## Supplementary material for "Improved Reference Genome for *Cyclotella Cryptica* CCMP332, a Model for Cell Wall Morphogenesis, Salinity Adaptation, and Lipid Production in Diatoms (Bacillariophyta)": cryptica_pilon5.all.renamed.gff (part 544 of 634)

```
AAGACAGAGGCCTTGCCTCACCTTGTCTTTGTCGAACCAGTTCACGATGGGATCTGACTG
AATGTTACAACCAGTCGACGAAAAAACAGCAACTTGTTTGATGCCTGACAGCAAGAATTT
CTTGTTATGGTCCGTTTCAATCATTCTATTGTTAAAAAGCTTGAATTGTTCTCGAAGTGG
AAAGAGCAGACTGGAGGAATTGGGGGCGAGTTGCAACATTCCCAGTTGCACCCCAATTGA
CTGGCACACACAAAAGTTCCGACAAATATTAGTTCCGTGCATGGAGAAAATCATACCAAA
GGCTTTTGCTTTATGTTACCTTCATTATCACGTTAAGTTTCATTGACAACTCCTCTGCCA
AATCTGAATTTCTACCGGTAATTGCAGCAGCTATATCGGAAAATGGAATGTCGTGTGTCT
TGGTAAGTGAGACCAGGAACCATTCGTTTTTGACTCTATGTTAACATACAACAGGAGAGA
ACACGATGCTGGTCATGAGGACATGACATGAAACCACAAGCGTATTAAACAAGCCACACT
TACTTCATTGCATCGGGATTGTCTTCTTCACAATCTTGCTTGATGCACACACGAAACTCA
TTAGCTTCAACGGGCAGCCCACAACTTGCTGGTGCAATAGCCATCTCGCAACCATCATAC
TATGAGAATTTGTTGAGCAGTGGAAACAGAAGCTTAGACGACAAGGTACTGAATAATCAT
CTTGAACACGAACTTGAAGTAGCAAAACTTACATCAAGAGCAAAAGATGGGTCACTGGCT
TGTCGATCTTTAATCAACTTTTTGATGATCCTCCACGGTTTCTCGGAGGCATAAAACCGC
TTCTTGAACTTGTCGTCCTCAGAGACGCTGGTATCCCAAGGAGTGAACACCAAAACAACC
TTGCCGGTCTCTGGGTTCCTCACCTTTTCCCCAGCTTCATTCACTTGTGGAACATATCTT
GCAGTCTTGATTGTCACCTTGTAGACGAGCAGGTCAACTTGTTTCGATGGGTCCAAAACA
TCAAGCCTATTGTAGTTCATGACAACATTGCATTCTGTGGGGCGCGGTCCTCCACCCCTT
CCGCCTCCACCACCTCTTCCACCGAAACGACCTCTTCCACCACCTCTGTCATCGAAGCGA
CCTCGTCCGCTTCTGCTGCCTCCGTGACTGTGATAAGACATGCTTACGAGCAGTCACAGA
TTCTGCAAACAAATAAACGATGAAACAGATAGCGAAAATTAGAGGAAGATGACTTAATGC
AGCTGAACCGTCGCAAAATGATTAACGAAACAAACAATATGATTCCATCTTTAACCTTAG
CGGGCATCAAATACGAACATTTCGTGCTTACATTTACTTCTTCTTCGTTATCGTCGTTGA
CAATTACTAGTTCTTCGGAACGGTGATACTGGCGGCTTAGTTTCTCGTTGCTTCGTTTGG
AAATTAGACCAAGTAAAGGAGAGAGAAGCGAGTAATGAGATCATGACATACAAACAAGCA
TAGGGCCCGATCAAAAACATCATTATTTATACACATTATCAACTTACTGGTATCTTTACA
ATGGACTTGGCGCCTTGTAATCTGCTCTGTTTGGTCAGGAATTCAATGCTTCTGGAATGA
TAGAAGAGTACTTGCTGTTAGGAAGAAGATGGAGAAAGAAATATTCGTTAATGTGAGGAA
CACGATAATGAACACAATGACTAGATCAAACTGTAACATAAGATACATGGGGCTTGATAC
GTCGATCATGGAACTAATACAAGTAATGACAGCAAGATCGCTGTCAGAAGTTATGCAATA
CATTCCCATTGGGACATGTCGCCGAGAAAGAAATACAGTCAGCATCGCTAATCCATGGTG
ACAGGTGATAGGTAGCGATGTTGCGTCAAATACGAGCAAATAGACGAGGGGCATAATTCT
ATTCGATACATTCCTCGAAGGCATGATACTGTCTAACTCAGATACTCTCTCTAGACAATG
AAAAAATTGCCAACATAGACAGCAAAGCATTACTTTTGTACCACACCGATACAGCGACGA
GATAAATGCTCCCTACTATACTACTGCTACATTGCAAAACACAAAGATACCCACCCCAAA
CATGTCAGTCAAGATCTTCGTCGGCCATCACATTCGTCGCTACAAGGAGACACTGCTGTC
GTGTCTACCATACCGGTAGCGCCACACGAAAAGAATGGCATGACTAGCATGCGCGAAACA
ACTACAAGAATGGCGCAAAGTAACAGCCGAATCAACAAAAACAAGGATACCCACATCTCA
AGACGCGAGATCAAATGATTCTCATGAAATAAACGCGAGTCCCGTAGGAGCCAATGAGTT
AGCAGTACATATGATTCCCCTCACGAAGTGTAGATTTACAATGATTGACTTCAGTTCAAC
ACAACTTGTCGATCGGTCTAGGCACATCTAACAAGATATGAAACGTTAAGCTCTTCGTGG
CCAAACATCGCTACAAAATTTTAATTTACTAGAGCTGTATCATACGATAGTTGAATGATA
TTTAACAATATGATGGAATGATACGACACGGACTTTTCGAGACGACGAAACGGGCGTTTC
GGCGGATCATCATTCACGACAAGTAGAAGTCCTTAAAGATACGACAAGACATCACCCATC
AATGTCCGTGAATTTCATGGACGCCGCGATGCAGCAGCCCGCATCCGTCGATCGTTCCAA
CACGTTTGTTGACTTACCTTGTTTGTGCGATATTCAAATTGACTTGTGCCCACGTTCGGT
CAAATGTGTCGATGTCGAGGGATTCTACCGTTGTCGTCGTCGTCGACTGATGTTTTGGAT
ATTCTTATATTTTTTGTGCACGCTCTCTTCGCTGTTAAAATAAAATGTCATCATGTTCTG
TTCTCTTCTCGCGTGATGGTTGATGCCAGGGTGATGTGATGGAAAAGATACGAATCGCGC
GCTGCGTCTGTCAACACAAGCAATGCTCAAAGCGTGCATGAGTCCTTGAAGGCTTTGTTC
CTGTTGATTCGCGCGATCTTTCGCCACAGAGCAAAAAATGACGCATTATTTCCTACATGG
ATGCTCTATAATTACGAGAATATGTACGGTATATTTTTGGTTTCCTGTGTTGACGCCAAA
GATCGTGGTTTATTTTTTGGCGAGATAATATCTAAGTAGAATAATATCTAAACATAACTC
ACACATAACCCTCACATAACCTTCCAAAAATAATAATTATCTTCGTGACCTCGAGTTGGT
AGGACGTAAAGCCACCGTCCTCCTGATCCCGCTGATCCCGCTGATCCCGCTGATCCCGCA
GACTCCAACAGCACAGCAGGCAACGTCGTGATCTCAGGGACGATGCGTGTCGCGAGGATC
ACAAAGAGCGGCGAGAGCCACGCTGGAAGGGCCGCGGCGAAACTGGCGACGATGTGGCCG
TTGGCCGTCGCGCTCTGTCTGCTGCTGGAGCTGCCGTCTCCATCGACATCGCTCGCCGCG
TCGTCTGCCTCGGACGCCGTTCGAGGCAGCCGCTACCAGCTCGCCGACAGCACGATACTC
ACGCCGTGCCGTGCTGCGTCGGCCGTTGGCGTGCGTCCCACTTTAGAGGCATCCAAGCAG
ACCTGGCAGCGGGCTTGGAGATTGCACCGGGCGCTGTTGCCGCTGTTGCACTGCTGGGAT
GCCTGTCGTATGAAGGATAGCAAGTTGGCACTGGCCTGTTTGTGGTGGAAGGCCATGTAA
GTGTTAAGGGCCCGGGGCGGGCATTGCTGATACTCGTTGCTGCCTGTTTGTTTTCTTGCA
CATGTCCCATGCCAACTGTGTCTCACACAAACATGCTCACACGCACATGTGCATCTGCAA
ATCCCCGCAGCTCAGGAAATGATGCCTCCTCTCCAGTATACGATCACAGATTGGCATACG
ATTTGTTGCCACCCGTCACCCGATGGATTGTTCACCCCACGCTGTGCGCATGGTATCCAA
GGCTTCATCACGCCAATGTGGAAATCAGGTTAGTTTCAATCAAGGAATCGAATGAAGGTG
ACAATAATTCCTTTTTCGCGAGTCAACGTGCTTAACAATCAATCCACGCGACACCGCATG
CTGTACTGTTTTGTAGAACAGCCTACCTAGACAAGGCGGTATCCAAGATCATTGCCGAAA
TCTGTCATGACTACAGAGCGGAAAATAAGACAACAAATGCAATATCCACAACCATCACGA
CGACACAACAAGGCTCTTGTCCGATAAAAATTAGATTCATTGTCATGGGCGGGGTGAGTT
TTATTTCTATTGGTTCATTTATAACATCCACAGCGGCACATGCTGATTCATAGCAGTGTC
GACCGATGTCTCTTCTCCCCGTGTGTCAGGGCTATGACACACGTTCATTAAAGTTGATGG
AACATTATTTGATGCATCATGACCAAGTGCCTCCTTCACCTATGCTTGAGCGCAAAACGA
CTCGAATGCAAAAGAGATGGAAAACTTGGTTTCAACGCAGAAAAAGGACATCATTTGATG
CCGTCACAAAAAGTACTTCAAGTCCACTTCATTTCCTACCGCCCAGCAATCATTACAGTT
TGGAATGCTACGAACTCGATTTGCCAGAAGTTGTCCAGTCAAAACGCAAACTGATCCAAT
CTCGTTTGTCACGTCGTCGACCATGGTTGATGGATGGCAATACAACACCATCAACATCTA
ACTATCCGACATTGGTAGAAGTTGATTTGAATAACTTGACCGAGACACGAATGGCTCTTG
AAAATATTCTCTCCCCAAACAACAAAGATGGCATTTCCGAACATGGTGCAACCGTAAAGG
TTGCAAATATTATTCTATTTGAAGGTGTCATGATTTACCTTGATCAAGGTATACCTCATT
CCCTATTACAATTGTGCAGTGACGTACTTCGAAACAACAGCAATGCTACCGAGGACAATC
CATCTGGAGGAACAACCAGTTATCTATGCTTTGCTGATCGATTAGAAAATATTCCTGGTG
GAGATGAGGAGAAGGCCCGAAGCGAAATGCAAAACACGGGATGGGAGTTGGTGGATTGGT
TGTCGAAACCAGGGTTGGCCCGACATATGGGAGTTGCGTCGTGTAGGAGTGCTACGTCAT
GTATCAGTGTTCTAGCGAGTGACGGATGAAAGAAACATTACAGAGGAGGGGATATTGGTG
TTACCTTCAGGTTTTTTTAGAGTCATATGAACGCATTCCTGGATGATGTCGAATTGGTTT
GGAATGTAATACAAAACATTGTGTTTTAAAACGGGTTTTTGTACGGAATTTGAAGGATGT
TGCACTTTTATGATCGAGGGTACAGATAATGCTGCTGGGTGTGATGAATGAGAGTTTTAC
TTTTGCGGTTTGTGGTTAGCACAGATGAAAGACATTGAGCAAAGTGGGAAGTATTCTCCA
CTGTTAAGCTGGGCTTACACTCTGTTTCTATCCGAACAATGAATCCATATAAGTTGACTG
GGACCCAATATCATGACTAGGTATACTAAGTGGCTAGCTAGACTCTAGAGAACTTGAAAT
AATACTGTTTCAGTTTGAAACAGATATTCTCATAGTACACCAAACTTGCAGTGCAGCAGC
TGCAGCAAGACTTTTTGACATGGAGGAGCACACCTATAGCAAGTTGCTGGAGCCATCCCA
ATATTGAGCCCTTCTCTAGAGAACATTTTTCTCGTCCTCTCTTTTATATGTCAACATTTG
GCTCTAGTTTACATTAAATTGATTGAATCAAAAATAGTGAGCATACAAATTTGTGAGAGG
CAGATGGGAAATATCAAAAGTGAAACAAATAACTTTGCCTTTGCCTAAAATATATGCTTC
CTCATTCCAGCTTGCTGCTTCAACACCTTCCTCACATTCCTACTTTCAAGGCTGTTTGTT
GTTTATGTTTGCACCTGGGTCATGCTAAAGACACAATTGTATAAATTGCTGTTTTGGTGT
CATACCAATGTTGACTCCCACACTTGAATGCAAGAAAATCAACAGCAAGAAGGAAAACTT
TACAAAACCATTTTCAACAATAAAAATATAACTCTCAGAATTGTAAATTAGAATGTGACT
TTGATTCCTCTAACTTATTGAAATCTGATACGTGACATCACCTTCCTTCTCCTTGAGTTG
TTTGTGGATTGCTGTCATTTGAAGGCCATGGGACTGACAGTCCTTTCTGTAGGATCTCTG
CTACACTTCTCTCCCCTCGTTAACACTACATGCTCACTCTGTCAGCAAGGTGTTTCCTGG
CTATCCACACATCTTAATGGATAATCATTTAGTTCTGGGTTGTCATCCCTCTACCCACCC
CGATTGTTGACTGTTGGAGCTTAACATTGTTTTACTGGGTTCTAATCAAAGGCACAAATA
CAAATAAACCTAGAGAAGCAAAAATCTATGCTACTTAAAGTTTAACACTTTTCAAATTGA
TGGCTATAAAATGTTAAACTTACCACAAATCGACAAACAAAGAAGTCACTGTACTAATGC
CCACGCGTATTGCTTGAGCTAATGTGCAATGAACAATAAAAAAACAAACCAAGAATGGAA
ACATAAACATAATAGAGCAAAGAGAAGAAAACAAAGCAATCAACACAAAGGAAACAAGAA
TGGAAACATAAACATAATAGAGCAAAGAGAAGAAAACGAAGTAATCAACACAAAGGAAAC
AAAATAAACTGAAAAAATCTTCTTGTACATCTTTGCCAAGGATGGTTACAGTACGGTATT
ACCTCAAAGGGGGTCTTTCAGCAATGCAAAACAGTGCTTGAACTGAGACTTGAAGAGTGG
CTTTGTTCTAGTGGAATGATCCATGTTATTGAAGAATATGTATCTGGAGATAGGTGGACT
GTGATGATGATGGACAGACAGCATCCATCCTCTTCATTTTCATATTTAAAAAATATTCCT
GTAAATAATGAAGATGAGATCCTTTTGGGTTGGAGAAAGTCGGAAAATTTTGTATCTTTT
AAGTCACACAACACCAATAGAAAATACCAGAATGTTCACATATTCTTCCCATTAATCATA
CATGAGGTCTAAGCATCATGGTATCTCTATGCAGGTACACATCATCTTTTTCGCCATGTC
AGTACAAGGCTGGAGGTATGATTACAAAGAGCAAAGACAAAACATGCAAGAAATATGGCA
TTGTATGTTTTCATATATTAGACATGCCCATGATGTCATAAATTCGATGTCCATTACCTT
TCACAGAATGCCTAGTTCTGAAAATATCAGGTTGTGTTGTGACTGTATTAGTTTTTGTTT
TTGGCATGTGGTATTATTGCCACTGAGGTGGGATCAATTCCTTTTCTCGCCTACACAACT
CAGAAATGAAAATTTCATACCACAACATGATTCCAAAACATATTGAGACACAAAAGAATC
AAACCAAGATATAATGAGACGAGCACATCAAAATACTGAAACATAAACATTCAGCCCTTC
ATGTGCTCTGTATACCTTCAACCTGATGGCAAGAATCTGCTTTGTGATCCTGAGATTTAG
AGGAACCATGAAGGGGTGACAATATTCAACGACATAATAAGAATAGTTTTTGTCAGTTCT
TGGCACCAGGAAGAGATAGTTTGAACAGAGAGGTGAGACATTTAATTCAGTATCTCCATG
AATAATTTCCTCCAATTGGTAATACAAGCAACCAGGGTAATGCTTGTGTTGTTTTATGGT
AGATGGAATAGGTGTGGGACCAAATGTAGTTTATGGTCCCAACTCTGTAAAGTCCTGTTT
GACTGTGATTGACTAAGACCCAATCTTGATCTCTTCCTGCAATTGAGAATCCATGTTTTG
AATGAAATATTCAACAATCCATCTTAATGAGTTCTAAGGAACATCAAAAAGGTAGAAGTG
AATTTAGAGGAAAGAATTGTGTGAGAAAAGAAGTTGAAATATTCATGGATAATATACCTG
GATTTGCCAAGTGACACACAAGGAATCTGTGTGTAATGATTTCCATGACTGAGAAGCAAT
AGCAAAATGTATGACTCCCTTAAATAGACAGGAAGCATAGATATTATAGATGTAGGTGAA
GAGGGTGCGCTCATGGATTTAACACAGAGGAGAGAGATGTCAACAGATAATGTAGCAGAC
AACTGATTTTATATGCAATGGCAGGTAGGGTAACAGATGTACTATAGATCACAGAGATGA
AAACAACCATTCTAGGGACCAAAGGATATTTCACTGGGCTACAAGAATAATGACATCAAA
CAATCATTGTCTTATTAAATAATGAAAGAAAATGGGGGACTTCCGTGGATTGCACAAGAC
AGGCTATAAAAATATAAATAAGGAAAACAAAAGACTAGAGATGGTGTACCGAGGTATGCT
TGTCATGATAGCAAAGTATGTGAGTTGATTTCTATTGCGGTGCTGCTCTGCTTTAATTTG
AAAATGAATCTATGGGAGGAAGCAGGTGGTATCAACACAAACCAACCCTCACATTAGGAG
AGTTTTTCACTTTGATGAGAGTCCTTAATATTGTTGATCGAACAAATAAAAATTGAAATA
AGTTGATACAACAAAACAAGTAAAATTTTGTGGTAAGAATTTTCTCTCGTGGCCTCAAGT
GTTCTTTCATTGCCCAATCTTTTATATGTGCAAAGTATTATAATGAAACAAAGATCATGA
AATTACAAAAGATAAATCAATTTTGGCTCAATTTTATGGCCACAGAGGAATGAATTTTGA
AACATCCGGCAAATACAGTCTCTTCTGGTTTACAAACAGAAGGGGCAGAATTTATGAAGT
AGAACTGATCTGTGGATATGGTTCCAGATAGCTTTACTTTGTATCTACGATACAACTGAT
GTGGAATGGTTTTTGAACACCTTTACATAAGCTCAAAGTAATGCCAAGCTTAAGTTAGCA
TGTGTCAAATATGTTGAGTAGGCTACAAATAAGTGACCCCTTTCAAATGTGACCAGAACT
GTCTCTGTCTTAAGCCCCCAATATAAACTATTCAGAGATTTTTTGTCCAGTGTTGAAAGC
AGACATCTCTTGCGTCATCTCTCTCCTCTACTGTAGCAGAAAGCTATCAGGAAATTACCA
TTATTTTCTTTTGATAATTGCAAGCTCCTTTCAATTTGTGAATTGCAGGCCCAGGAAATT
ATAGTGAATTCAAGAAAAAAACAGCCTCCTGAACCCAATCAAAAGGTAGAAGGTACTGAA
ATCTTAAATTAACATCCCACTAAGGTCTCCTTCCAAAGTTTAACCTTTATTTTTATATCA
CACTACCGTATAAGCCAGATTATAAGTAACACAAATGTCAAGGGATACATTTGACTGTTA
CTTAGAATATGTCCAGAGCTAGTGGTTTAAATGCAATGAAAAATTATTGGTATCATCACA
ACTTACCTTATTTGCATTGAAGTAGCCATATGATACCCCTTCCGCCATTTTAGCTGCCTT
GCTCATCCATGCTGTCCACCCCTTCACCATTTGTGCAAGTTGCATGGTGACTCCCAACAG
CATCAGCTATTTCTTGGCAACAGTCTAGGGGCCTAATGAGCAATACATATGGGTTTATTG
CTCATAAGAAGGGGAGACTACTCTTTACGGTTTTATTTCCATTTGAGTGGATTAAATACC
AGAAAACATGACTGTCACTGAAACTAGCAGGATGCTACTTATACTCCAGTGTTAGCTATA
ATCTGGCTTATACCATAGATACTCAACAGATAAGAATTGATGTTAATTCCTGCTGTACTT
TTGAGACATTTTTCATCAGTCTAAGTCATTTTGAGTCCAGACTCAATGGTTCAAGCTGGC
TCAATTGAGTCTGATGAATTAAAGTAGAATCAGCACATGATGTATACATCAAGGGTGAAC
ACCACAAAGAGAGAACAGTTGTGTATATCATGCCATATCTTGTTTAATCCCTGGAGTGAT
ATTGATATACCTTCAGACACACAAGAGACATTACTGCTTTTTCGAATAGGTTGCTCCCGT
GCCTGTGTCATGGGGCAGTAGGCAGTGGTTTATGTTGCAGTTTTCCGACACTTTTAGTCA
GATTGGGTCATTTTGAGTCATTTTGAGTAAGAGTTGATCTTATTTAGAACCTACTGTAAA
TTCTGAAGCATAAGAACCACCGGGGTATAGGAACCATCCAGTCGAAATGACCGATTTTGG
TGAACATTTGTTTATTTTCAGCCAAACACTCTCACCAATATCCCCATGTGTGTAGCTCCC
AGTGGGTCCTAATATTGGCCAAGTTTTGGAATTATGACCAAAAACTCACCACTGTGAGGT
GCGGCAGGGGATGCTGGTGATTGTTCAGTGTGATGTGTGTGATGTGCTCTGTATGGTACC
CTTCAGGTAGGGTAATATAAGTAAAAAATGAAAAGACAAGAGATACTTTTTTCCATCGCG
TGAGAACTAGCTTCATTCAGGGTATAAGAACCACTAAAGGTATCAATTCAAAATCTCGTC
ACATTTTGTGGTTCTTATGCTCCAGAATTTATGGTAGTTGTCCCCACATACCCAATCACA
TAACAAGGACCCCAAGTAGGTCCAGTTCAGGTGTTAGACCAAATGCTTGGTAATTTGTGA
TTGCTTAGCATTTGCAAAATGCACTTTTTGATTCCTCGTCCATGTGTGCGTTGCATAGGA
TTTGCATTTTTTGTTTTTGCAATTCCTGGAGAACAGTGGTTTTGCCCAGGATTTCTGCTA
CAACACCACGTTTGGCATCGATTCCGTAGTGTGACACGTCTGATTGGCATCAAAACAGTC
TGTGACCTGACTGTTTGGCATCAATTTTTGTGTTGGACAGTACTCGTTTGTATCAGAACT
TAGAAATTACAATTCCTTAGGATTGCAATTCACACTTCATCACATTGTCATTACAATTCC
TAGGAATCACACTGTGTTCCCGGTGTTTTTGCCATTACAATTTCTTAGCAATAGTGCTCG
TTTTGATCCGAATAGAGAACACTGGCACCTACAGCTTGGAGATGGCTGGTCCTGCACAGC
AAGGTATCACTACTGAATCTGCGTCACACTTATATCTGCATATTTTGGCTTATGTAAATC
AGCTTATTTATTTTATGTTGCACCCCCCCTGTCGTTGCTGCTCTCCTCCTCGTCACGAAT
GCCCCTCACTCCAATCGTACAGTTCTATTCTCCAATTATCGAGTCCTGGAGTGTGACCTA
CAGGGTTGTATTGAATCTACAGGTGTTGTAGTTGTAGATGTGATGAAGCCCTTTAGGTCA
CACTCCAGGACTCTCTATCCGGAGTCCACTGCATTTACATTTTGGGCAGCAAATCCCATG
GTTGGGGTGTAATTTTTTATGGTCAGCGGCAAATATTTTAAATTTTTGTAAAAACTAAAG
GTAGTCATTAATTATCATAGGAGGCAGGAAAAAGCATCTCCAAGCTGTAATAAGATATTT
ATTCATGTAGGGACTAGTGCAATTATGATTACTGACAGTTGGATGCGTTTTGGCACCAAA
TTTGTCTAAAAGTGCTACCAACCTCTCCGTTTTCACACTATAAAAATATAATTAGGCTGT
GGACAAAGAATTGTTCTATGTATTCCTACCCAAAATGAAAATCCTATGCAACACAAACAC
GGACGAGGAATGGAAAAGTGCATTTTGCAAATGCTAAGCAATTGCAAATTATTGAACAAA
GCATTTGGCCTAACACAGGCGCTTGAGAAACAAATTTGCTTTACAAGCGGGAACCCAGAT
TTGTTGGCAATTTTACAGATTCCCATGTATTATATATGTTGGGTACCAAATTGGCACAAG
CCCGTGCCGAACTGGGCGCGATTTTTCGCCCGCGCCGAACTGGGACCTCGACAGCCCGCT
TTGGGCACCGTACGGCACGGGCGTTTTCGATTTTTGCGCCCGTGCCGAACTGGGCCCGCG
TGCGAACTGGACGTCCCGTGCCGGAACTGGACTTTTTTCATGAAACCCCGAATTGGTACT
GGCCCCGTCTTGGCACCAGTGCCTAATTGGGGCACCCCATTCGACACTAGTGCCATTTTG
GGGCGCCCCATTTCGCGCACTGAAGAGGGTACTTAAGTATGTAGTTTGAAATTCGACAGT
GTTTTAGCAATGTCAGTCCAGTGCCAATTTGGGACATCCCAAATTGGCACTAATGTAGTA
ACATGATTTTTTCCTTATGACACCACAATAGTATTCTTTTATTAGAAAACAGTCACTAGA
AAACAATTAATTCACTAATCAAGATATTAACCACTGCTGTTTATTCCTTGTTCACACAGT
TCTTGTTGATGCCCCGTGACATTTTGAATTACATAGAAGGCCAGCTTTAAAACAGGCACA
CCTTGCAGTACGACAAGTCCCTGCCTTGCAACCACACCCACGATGCTTCCCTTGCCCACC
TACCATTGAAACAGATGCAGCTGCTTTCCTCTCCTTAATTCTTGGCAAGCCAGTCCATTC
ATCTAGAACACTGTCCAAACCCAGAAGTTTTGTGTTCGATGCAACAGAGGTCATGTAGCT
GGGATGGTAAAGGGTGTCTAAGACGCCCGCTTTACAAGCCAATCGATATTTGGCACAAGA
ACTGTCTTTTGATTGTACTACTTCCACCACCACCAACGCCAATGTCTTCCCATCAGCCTT
TGTTGTGTCAACATCGTGGAGTGGCACCTGGACAATGCTCCCACAGCAAAATGCAATTCT
TTATCAGATAAAGCATTCCTCTTCATGCTCCTGCCTTGATGAGAGAGTGACTGAAAAGCA
GCATTGCGGAGAGTCTTGCGTCGTGGAGATTCATGGAGTTCGTTCTCTCTGACCTCCAAC
TCTACCTTTCGCTTTTGTCAGCCACCAGAGCAGCGTTGAAATCCTGGACCGTTGGTGCAC
GAAACCATTGACCCCATTTTTCAATGACACCCTTCTCACCCCTGTGAAGAACAATTTCCA
GGACACTGCCACCATACTCATCCAGCAATTCCCACATTTGCTTTCGCACCCTCCTCAGAA
TTACTCGCCTCCATGGATCTGCCAATGTCATTTCCCTGTCCATAACTGCAAAGCAACTGC
GGACGTGTGCCTTCTCCAGAGTGTCAGCATTCGTTGGCTCTGTCATCTGTATGAGTAGCG
ATATCCATGGGTGGCCAACATCACCTTTGTATTTTGACATTTCATCAAGATTGCCTGGCA
CCTAATACTTCTTCACCAGGTATGCCTTCCATTTCCTTGGGTGGGCTCTTCTGATTCCCC
ACAGCTAACATTTCCTCTGGTGGACTTTTTAGATTCCCCACAGATGTCATTTCCTTGGGT
GGACTCTTGAGATTCTCCACAGCTGAACCATCTGTCAGCAATTGGTGACCAGCCGTTGGC
TTGAGAATGGGGAAACCACCTGTCATCATGAGCCTTTCCCTCATTTGCAAATTGACACCA
GAAGGAACACTAAGAAAACAAACGCCGCACTGGAAACCCAAACCTTTCCATCCAAAGTAA
CTCCCATGAGGTGTTTTCACTCACCTTCTTAAGGAACTGAGCCACCAATTCGCCAGTCCG
ATCAACAATGTACCCTTGTCTGGTAAATGCCTTTTAGACATCTGAGAGATATCTGGTGGT
CCAGAAGCTGTCACCATCTGATTTTGAGCAGAATTATTGTCAGAGGTCTCTTTTTGTGTT
GTTGATTTGTTGGCAGTTGTGGAAGTTGTATTTGTTTTCCTGACAGACAGAGATAGAGTT
GCCTCTTCCAATGGTACGTCCGGCTCCAATCCCAAACACCGATTCACATCCATCTCTGTT
GCCAAACCTGCAAGCATTTCAGGTGCAATTGGCAAATTGGAGATTCCCACCTGTGGGTGC
TGCCCAAACATGAGATGGTACGGTGTCCTATTTCCTATCCCTCGATGGATTTGTGTGTTG
CACCTCCACTGGATGAAGGGTAATGACTGTGCCCAGTGTTTCGACTTGTTCTGGGTAATC
CAATTGCTAATTTTCTCTTCCACCGTCCTATTCCTTCTCTCTATTCCACCATTGGACTCA
GAGTGACGGGGTTTCCCTGTCACCAACACTGTCCCCGCCATAATCTTTTGATCTCAGAGA
TAACGCCAGTGCAGAACTACAAAATGTTAACGTCACTGTGATCAAAAGTGATAATAAACA
TGACACACAAAAACATACCTCTTCATCCAATACCACACGACGAGATTTAGAAGCTCCATG
ACAGAACTCTTTGCGTTATCCGCTTGAAGAATGGAAGGAGGTCCAAAGATGCAAAAGATC
TGGATGAGTTCGATAGCAACAGCCCGGTGTGTTCTGGATGTCAAGGCGCGCAATTGGCAG
AACTTTATGCCGTGGTCTTGATAATCCAACACATATTGGAAGGGACCATCGGGCATACTC
TGGTAGTCGATGAGGTCGATTTGTGCTCGAACATTCATACCTCGAGTGAGCAACGGCTGG
TGTCCTGCTTTTGCCTTCTTGCGAGGACGTGACCTGATGCACACTGGGCAAAACCTAGGA
AACATCTCACAGGCCCAGCGAGGGATGCTCTTCCCATACTTTGCTGTTACCCTCTTGAAT
AGAGTCTTCGCCTTGGGATGGTCATTACCAGCATCCAGTTCATGGATCTGTCTGAGAACA
TCAAATATCCGACCGTAACTGACAACCTTTTTGCAAGAATCCAAAGCCTCTCCATTTTCT
TGTTTGAAGATGAGTATGTGGCTTGTATCGACGGTGAGGATGTCGTACTTCTTTTCCCAT
TTGTACCCCACTTTGTTGGGGATCTTTCTTAATAATTTGAGGCGTTCTTGTTCCTCCGCA
CCTTGTAAGGACAGCATCAGTGAATATATCTCCTCGAAAACATTATCACAGATGATGTGT
GCATGGCTGTTGTTGTTTTTGGACTGTTCATAGATCTTGGCATCCAATGCTTTGTAGAAC
TCTTCTTTCTAGCAGACAAAGAGTCAGAATCTTCAGTGCCGCCTTCTTCACCTTCTACAT
TGGTGGAGAGTTCATCGTGTGGGAAAATGTCATCATAGTCGTCCAAATCAAACTCTTGGG
AGAACTCCTCCAACTCATTCCCTTGAGATTCGACTGGTATCTCATCCTCTTCTTCATCTT
TAAGAGGCTCTTCTTCTGATGGTGCTGGACTCTGTGAGAGAATACGAAGAGTCATCAGAA
CTATCCCTTGATGGTTTTCTGGATGGTTTTTTCCTCTTTTGTTTGAGACCACGAGACATG
CGCCTGCGTGTGGCCATGGTGCAACTGCGATGATTCTGTGGAGTAATGTAATTTCGCGAT
GTGGGAAAACCTACATCGAATTGTGATGGTTCACGAGTGCGAGCAGCAGTAGAAATCGCA
GCGGAGCGATCTGTACCACTAATGGGAGAGTGAGTGTGTTGCGCTGGCCAAAAATGCGGC
GAAATAATGCAATTACTGCGTAGTGCGTTGAATTGCAGTTCGTGTGGGGGTGTTGGATGA
TGTGCAAGATGCGCGTGATAGCGATGCGGTGGGCGCGAAAGATCCACTTGATGGCCACAT
GATGGCGGGAAGCGGAGCGAGCAGATGGCCTATCTACTTAGGTCAAACATCATGTCAGAA
TATTGGTGTTCGGTACCCTATCACCCTACTTCAACTGATTATGCGCCCCAAATCGTCCTT
TCGATTGGTGTTTTTTGCCCAGTGCCCAAGCGGGGCTGTCGAGGTCCCAGTTCGACGCGG
GCGAAAAATCGCGCCCAGTTCGACGCGGGGCTTGTGCCAATTTGGTACCCAACATATATA
ATACAAAAATATCAGCAGTTTATGTCCTGCTAAGGATATGTTACGATGCGGTACTGTGCA
GATGTGTGGCACTACCATATACTCTTTGTCCGAGAATTGAATAATGACTATCTGGCAGAT
TTCAGACTCTCCATCAACTAATACAGCCGATATGTATACTCCATATAAGACTGGGGCTAT
AAAAACCCAGACCCCTAGCTTTGTGTCTCTAAGATACTTGAACGGACAGACTGTCCTTTT
TTTGAACTCACGTTTCGAGATATTTGAGATAAACATTCAACAACAGAACAATACGATACA
TACAGTATTATAGGTGTACCGTCACACACAAATGAGTTGCGTTAACTTGTTATTGGCTTT
TCTTGGGCTACTTATGGTACAACAATAGAAGTACGATACAAAAAAAGACATTAAGAATAA
TTGGCGACGTGAGAGAAAGTATGGTTGTCTTTTCAACGGACGAAACATTAAACTAAGAAT
GTTACAGCCTATTTAGAGACAAGACAACAGTTCGCTTGATGTCAACATCTAAAAAATCGC
ATGTTGGCTTTTGTCCGTTTTTCTTATTGCCATTTCTAGGGGTCCGGGTTTTTATAGCCC
CAGTCTTATATGTCAAACCCGTAACCATTGCCTGGTGAAGGACTGAAAACACAATCTTTG
AATGTTTCACTCCCATAGCAATTGTACACGATACTGCCATGGAGATACTTAGCTGAACGA
GCCTGTTCTATTGTAGTAGGGCTCTGCCTTGTTTATATTACAATGAACATAACTACATTG
CCTTCATCGATAAAGGTTCCATCTGGCGATGAAATTGTCCCAACCGCAATTGCATCTGGA
GAAACAGTGAGCCAACCACCACCACATTTTGACTGTAGCATACCAACCTCAAATACATCT
GAAATCCATTTCTCATGCGACAATTGCTGCAATACAAAGTCCTCATTTTTCAGTTCCCTG
CCTCATTACATCACTGGAGGAATGTCTACAAAACCAAGAATCTATGCACTTATCCAGCAT
GGAGACTTTCCATTTGTCATCGTCTGATGCATAACCATGGTCATCATTAAAGGATGACCC
AACTTTACCAGTGAATCGCATTTCCCTCCTAATAAACCAATCACCTGTGCGCTATGTGAT
GGTGTATGGTTCGCTACTCTCGTTTATTTTACCCTCCGCGATGGTTCTATTATACTAGAT
GGATGCCTTGCACAAAAAAGATAGCTTCCCATGTCCTTGTCCATTGCAACCCAGACATTT
GCAGTGCTTAAGTTGATGTCACGACCGGTGTTGAAGAAACGCAGCTGTTTGACAGCAGTC
TTCTTGTTATAAATGTCTCTAATGCCATATGCATAAATGGTGCAAGTTGTACTCTCACTC
TCTCTAAGCTTCCAATCTGTTTTTGCGATGCTGACTTGCGCTCCTCCACATTTAGATCCA
TCCAAAATAAAGGGCTCAAACAGAGCTATTTTTTCATCTGCATTCTGATCATTTGCACTC
CTTAACTTTGTAATGAAATCCTGTGCAACATCAGGGTAGATAAAAGGAGTTTTGGATCCT
ACCAAGAACACCAACTGTAGTCACGTTCTTCTTTCCTCCAAACCCATGATCCATTTTTAA
GCCTACATCATGATCTTGGGATGATAGAACTGGAAGGTGCTTGCACAACTCCAAGACATT
ATTCTGGTTGGATTTGCCAGCAACAAGTAACCTCATTCCAAACATAATTCCAGTGTGAGC
ACATGCAAAGCAATCCGCAACTACCCCATCATTGTCAGCTTTGCTTAGACTGTGTGATTG
TCTTGCCTGGTTGACATTTCGTGCGCGTGAACCTATTACTTCATCATCAAGGACTACTTC
ACCACATTTCCTGTTCATAACAATATCCAATGTTGGTTGGAACATGACTTTTTCTAACTC
TGCTAATTTTTGCAAATGGTTCTTTTTCTGAAACCAAGTGCCATCTGTTTCATCATCACC
ACATCTCCCCACAACTTCATAGCCTCTAAGACATTTGAGGATAGCAATGTAACAGTCTTT
TTTCATTAGCTTTACATTGTATTTTGATTCGACTATAACCCCTAATGAGTCAAAGAACAG
ATCATTTGATACTCGAAATCTGCTTCTAATGAACATTGTCCCAAAGAATTGGTGCATCTC
AGTGATGGTGGCTACCACTTGATATCCATTTTTGACAAGTTGCTGTGTTGTATGCATCTG
AATTTTCTCTACAGAAGTATTTGAAAAGAGCACAGTGAACACAGCTGCATCATCATTATG
AATTCCATGACGAATGCAATATTTGGATTTGGATACACTGTCTGTCATGTTCAAGTATGT
CTCTCTAAATCTCTTTGATGCATACTGCTCTCATGTTAGGCTTCTGAAGAAGGATCCAAC
CACCATCCTCAACACAAGACCTTATACTGGCAGGAAGTTCCTTGATCAAAGGGTTTTCAT
CTCCTCGTCCTCCTCTGCCTTTACCTTGGCCTGGCATCCAACCTCCTCTGCTCCTACCAG
CAGTTCGACTCACTCTGCCTCTACCGGGCGTTCGGCCCGCTCTTCCTCTCACACCATAAG
CTGAGCCTCCTTCAGCAGCAGTTTTGCTTGTTGTTGGCCTACCTATAGCAGTAGGCCTAA
CATCGTCCTGTGTGGGCACATTCACCAACATAATGTCAACCACGGCAGAGCTAGCAATCA
AGATATTACTTGACATCTTGATGTAGTTTGTCTGTTTTGATGTGTGTATATGTTAGGCCG
AATGCTCGGTAATTTGCAATTGCCAAGCAATTGCCCTCAATTGCAAACTCCACTTTGCAA
TGCCTTGTCGACGTTGCACTGCCAAGGAATTGCATTTTTTAGGAATACGCAGAACAATTC
TTTGACAACAGCCGAATTGCATTTGAATTTTGCGAGACTTGTCAGTTTGGATGTAGTTGT
TTGCCAAATTTGGCGCCGAAACGCATTCAACTGACAGGGATATTAATTGTACCAATCCCT
ACGTAAATTAATATCTTATGTTGGGTCAGTGTTCTCTTCCCAAGGAATTGTAATGGCAAA
AACCTGGACGATATTGAAATTCCTAAGGAATTGTAATCACTAAGATATTAAATCTGTATT
ACAATTCCTAAGGAATTGTAATTTCTCAGTTATTTTACAAATGATTACTGTTCTGTACTG
TCGAACGGAAAAATTGATGCCAAACGGACATGGTATACGCTCCATTGATGTCAATCAGAG
GTGTCACACAACAGAATTGATGCCAAACAAGAGGTCGCCGAGAAATCCGGAGCTAAACCC
GAAGTTGTCGAGGAATTGTTTGCAATTCCTTGGTAATGCAAACGTCGACAAGGATTTGCA
ATGTGATTTTTGCCCATTTTTGCAATTGCTTGGCAATTGCAAATTACCAAGCACTGGGCC
TAACATATGCACAGACAAAGCTGGAAGCAATTGCTTGCAATGTGGAGGTTAGACAAAAAT
GTCCCTGTGGTTCGTGGGGACGCTATTGCAGCCAATGTCAATGTTTCGTTACGAAGGCTA
GACAATGGTAGCATAGGAGTTAGTACGAAATGAAATTCTGCCGACTGGCACGATTTCGTA
CAGCACAAAACCAAATACTGCCGTATCGGCAGAATTTCAAAGTATTGGGATATAACATTG
TAAAAAGTAAAAAGTCCGTGCCTTGCCCCCACTTGCCCGGCACCATGAGACTACCACTAT
GAGTTGGCTTCGACTAATATCGCTGGCCGGTCTTTGTTTCCTGGCTGTACAGCCATTCAC
ACCACCAGTTCGTCCACGGAATGGCATCGCTCCCGATCGCCGACTTCGGCTGCCTCAGTT
TGCGGCCGATGATGCAACAGATGGTGAGAAAACTCTCGTGGTATTTCATGACGTGTACCG
TAATTATTGGCCATGACCGCTGGCCGCTATCGTTCAATCAGTGGACCTCTGCATCATTGG
CGGCGGCATGTCAGGCCTGGCCGCATCAATCGCCGCCGCCAAAGCAGCCGCCGCACGCCA
GCTCTCCATCGCACTGCTGGAGTCCGACTCGAACCTGGGCGGCCGAGTGCGCTCGGACCA
CACGGCCGACGGCTACACGCTCGATCGAGGATTCGCCGTGTTCATACAAGAATATCCCTC
CTCCCAACAACTGATCGACTACGATTCCTTGCGTCTATCCCAATTTAGTCCGGGAGCGCG
CGTCAAACTAGCCGGCAGAGAGGAATTGGCACGCGTTGTCGACCCCCTGAGAGGAGCCTT
GCAAGATTGGTGGCTGGCGCTCTCTTCTCCGGTGGGAACTTGGAGGGACAAGTTACGTCT
ACTCCCCCTCATTTACACTGTTCTCACTAAGAGCATTCAAGATCTATTCTACATGGAAGA
AATGGACACATTGACCTGTTTGAAGAAGAAATACCATTTCTCAGACGAATTCGTGTCCTC
GTTCCTTGCTCCATTTTTAGAGGGAATATATTTGACTGACTTGGAAAGGCAAAGTTCCAG
AATGTTTCACTTTGTTTTCAAAATGTTTACAGTGGGGAGTGCCGCACTGCCTGCAGGGGG
GATGCAGGCTGTTGCTGATCAATTGGGTGACAAGGCTGCTGGGCTAGGAGTTCATATTCA
CTGCGGTAAATCCGCTTACTCCATACAACAAAAAAAGCAGGATGGAACCTTCATCGTGGA
TGTCAAGTGCGAGGAAGGAATATCTAAATATCACGCCAAAAGCATCGTTATTGCAACCAC
TCAACAAGTTGCAACAGAGCTCCTATCCAATAACATTCTAAGCCAAAGTCTCAAGAAGCC
AATCTCTCCGCTATCTCAACGCACTGTAGCTTGTCTCTATTATGCTCTCCCATCCCCCGC
ACCTCTTATGGAACCAATACTTATACTCAATGGTGAAGGAGCTCAATATCGCAATAATAA
GCCATATCCGATCAACAATATCTGTTTTCCCTCTGTTGTTCAAAAGACGTACGCTCCTCA
GGGATACGAATTATGTTCCGTTTCCATATTGGAGAAGGCCATGCATGATTATGACGGAGA
CTACGCTGCATTGGATAGAGATGTCAGGAGGCAACTTGCTGTGTGGTTTCCAGATTGTGC
TGCGGATGTCATGGATGAGTCAGTATGGGTTCAGAAGGGATTGTATGTTATTCCATATGC
ACAACCTTCGCATTTTAAGGAGGAGGGATGTGCCAATGTGCATGGAGGGAGGGATTGTAA
CATGTTTTGTGGAATCTCATTGCCAGAAGGAATGTTTGTTTGCGGTGATTATGTGGCCAC
GTCAACGTTGAACGGTGCTCTCGAGAGTGGAGTGAATGCTGGAATAGCAGCAGCTACATA
CTTAACTCATATCTAAAACTGTTGAGGTTTTTCGAAACCTTAGAAATTGAATTATTTGAG
TTGGTTGACAATCCAAGAAACAACAAAATTGCTAATCAACCCACAAAGTTCTGATTCTTA
GACCAAGAAATGACCATTGTTACAGAAAAACAGCAGAACTTGGCTTGTCTCTCTGAAAGA
CAAACACAGGAAGACAACTGCAAGCGAAAAACTCCGGTAACGTGCCTAAACACTCCCAAT
ATGTAAGAGTGGATGGGTGGCGTACTGGAGGATTCAAGAAGATACAAGTGGCTTACGCAA
TTTTTTTGCATTCCTCAAGCCACGATTCCACTTATTGCGCCAAGTTCTGATGCAAAAAAT
ATTCCAAGTGTAGAGGTGGCATAGTAGTAGTTAATGACTGACCTTTCATGAATCACAAGT
AACCACCAAGAAGATCACCTCTTGGGTTTATTTTTGGTGGAGATTCTAGGTATTTTTATT
TTTTTGTGACGGATTATTGGTCCTCTTTTTATTTTTGAATCAGTTGGTTTTATGTATGTT
CTACTATTTTGTATACACCCTTCAACAAGGAAAGCTTGTTCTTAATGTTCTTTTCCTTCT
TCTTGTTCTTCTTCATGTTCTTTTCTGTGTTCATGTCCTCCTCTTGTTCTCCTCCTCCAT
TCTGTTCTTGTTCTCCTCCTCCTTTCTGTTCTTGTTCTCCTTCTTGTTCTTCTTCTTGTT
CTTCTTCTTGTTCTCCTTCTTGTTCTTCGTTTTGTTCTTCTTCTTGTTCTTCTTCTTGTT
GCTATTAGGTGTCTAGCGGAAGAGGAGAGATAGATCTCATGGTCGTGGCATTAGAAAGAT
TATGACTACCTAGTGATCTTGATAGCGGAGGTCCATGGCTATTGGGTCCTTATACGTACG
TACTAGGTTGCAAATTCCGGACAAATTCTGGCAGAATTCCGTGTTACTCCGGAATATTTT
CTAAATTTCACAGTAATGTGATTACTTTGATCACAAGATTACTGAGAAAGACTTACTTAA
GTACTTTGCTCAATAGTTAAGGACTGTGATGTCGTGACCTCACAAAGTAAGACTAATTTT
GACAAAATTTACGGTAATATTTCCGGAACTGACCAGAAGTACTGCAGTAATTCCAATCGG
TTATTGGTTACTGTGTTTTTGGGACAGTAAACAAAATTGGAATTTGCAATCTAGCGTATG
TAGGTATGGTATCTAGTGCTGGAACTAAGGTCTATGGGACCACAGATCAGCACACCCTTA
CCAGTGCTAGTAACCGTGCATCAGAACTAAATAGAGTGACAAATCACGATAGATTGGAGC
TAGAGGTGCAAAGTTAGGCTTGCCTGGGTGCACTCTGAGAGCATTGTGCCTGTACAATAG
CATAAAGAAAAGATCACTGTTGCAGCACACAGTCCATCACATATGATGAGTGAACACACT
TATGGTGGGCTGCAGAGTGATGCTTGCTAGGGTAATCTGCCCTGTTTTGATTCCCTTTGC
CCAAAGATAGCAAAAAAGGGATTGTGACCGTTGACATTTTAACCATTGTATCTCATGCCC
ATGGATTTGGAAGCCTTGGGTGTCATGGTGTTAAGTGTGAGACCAATGGTGGTGGAGTTG
TCAGTAGTGACTGGCGTGGGACCAGGTTGTGGGTGGTCCATCTCCTCTAGAGTTGTGTGT
AGAGGGATGGCTTCCTTGTAGCCGTAGAACAGGGCGGCGAGCTCTTTTTGGATGAGGAGG
CCATGGTGTGTTTAATGATGGTGGAGAGAATGAGAGCAGCGTCGTTGTGGAAGTCTGGAT
AGTTCTGTTCGGTGGGATAAAAATACCCGATGGCGCGACTTTTGCCCTCCGGTTCGGAGA
GATAAGAGCGCGAGAATATCGCTCACGCAATAACGGATGGATGCATTTGGGTGTGTGGCA
GCATAATTGAGGAGTTCCTTGCACACATCCATTACTGCTTGCATCCCCTTTGACTGCTGA
GACATGATGGTACTGAGGGCAGCAGCAAGTGTGGGGTCAACATAGCATGTGAGTAGTACA
GGAGGGGGCCAACAACTTGCTCGATGTGTTTGATTTTGTTGGTAGAGGGTTTGGGAGAGG
TGTACGGTTCCTTCGCAAGTTGTTACCTTTTGACCGTATTGGATTGGGGTGGCTTTGTAT
GGTTAATCCTGGGGCTTGAATGGGGGTGTTGAAAACCAGTGAGTGCTTTGGACATGTATC
TGGCATCGAAAAATTGATCGTTTTATGTTTGTAGTCCCAGTTGAGGACTTCTCAAGAGCC
CATTTGAGGTGTTTGGCGTGGGTGAGGCTGACGGTTTTAATACCAAAATCATCTACCACA
AGGCTGAAGGTGATGGGGCGCCAAACATGATGCCAAAGACCGGGGTGTATTGACAGTGAT
AGTGCCCTTCAAGGTTGAGCCATTTTTTGAGGAGCTTGTAGGCTAACATGCCTGCTTGGG
GGAGGCCGTATATCCCAAGCTTGATGCAAACATAAACCCAACCTTTGTCGTCAACTTTCT
CTTTGAAGTTATACTTCTCGACAATTTCATCATGGAATATATTCAACTTCAGATGCATGA
ATTCTGGTCGTTCCATGGGGGTGTTGAGGTAAAAACTTTTGACGTCCATGACCACAAAGA
CTGCTCCGGGGGTGGAGAGTACAGAGTTGAAAAGGAGCTTGGCAGTGGTGAGGTCTGAGG
TTAGTGTGGCAACTTCCCATGGATTGTTGATGAGGTTGCCACCCATGGTAAGTCTGGTGC
ACGCTTGCTCTTTCTTTTGTGGTCTGACTACCACTACAATTTGTCCATAGGTGATATCTT
TCCAGCAATTGTCAGGTATGTTGGACTTGTGAATGAAAAACATTGTGTTGGTACCAGGTA
TGTCTCAGATGCCTTGAGTGAGTCGGCCAAGTTCATTGGCGTAACGCTTTGGCCAAACTT
CTTTGTGTTTGTCAATTTTGATTAGATCTTTATATGCTAATGCCTGCCCTGTTTCTTCAT
CAACAACTGCAAAGGCTATGGGGTCCTTTGGGATTACAAGGCCATCGTCGATTGGGAGTG
AAAGTTATACCTGCGAGGAGGCATGACTTTGTTGGTACTTGTCACAGATGTGCCATCAAG
TTTGTCGTCATCAAACGGGATGGCTGTTGGCCTGTACTGGTTTGGGAGAGGCGGGTCAGG
CGTTGTGCCATGGATAAGGGCTCAAAGTGCTGCGATGGCTTCCAACACATCAGGGGCTGG
TGTGGTGTGGCTATTGATGGCTTGTTTGAGATGCTTGGTTGCCTTGACTATTCTATCTGT
TGGCGTGATTGTTGGGACGGGGAGGGTGTGGTGCAGGAATTTGAATGTGTCTGTTGTTCG
CACAGCTCATGTGTCGGCCACAACTTTGATGCAGAGGTAATGGTTGAGGGCTGGGGCCAA
ATATCAGGCTTTGATGGCGTGGTACCCCCATGTGTGCTGTTCGCTTGGCTTGACATGAAC
CATGCCTTCAGTGCCAATTGGGGCCATGGGCGTTGCATCGAAGGAGAACATACCCTCCAT
AGTTTTGTGAGCGGACAGGTTTGGATTTTGAGTACAGGGGCGCATCATGTTTAGAGTGAT
GTTGGTTTGTTTGAGGTCCTTGCACCAGTTGGACAGGTGGTAGGTGGAAGGAGTTCCTGC
TCGGATGTTGACAAAGTGGTTCTTCCACCTTCTGATGGCGCCTTGGCTGGGTTGGTCCGA
TGAATGTCTGGTGGATTATACTGGTGTTTTGCGTTGTTGTCTGCATTGAATTCTTCAGAT
CCTTTGTTTTGTTGTCTAGTTTGTGGGGTTTGGGCCGATAACCGCAAATGCGCAGATACT
GATGCACTGCGGCATAGGCTTTGAGGAGCTGGGTGCAATGGCAAGACTTGATAGGGTAGG
ATTTGATGTAGTTTGCATTCTCTACGTAGAAGATGATGATGTAGCTGTTGCCGCAATTGG
AGGTTACAGGAAAATGGCCTGTTTGGTCAGTGAAGAGTTGGCCTTCAACTTCAGCAAGGG
TCATGAAGACTATGTGGGTTTTGTTATTACCCAGTGCCTGTTAATGAACTTCCACTGTGT
CTGGGGCCAGAGGGAAGACATGTGATGATTTTGTGGAGCGAATGCCTGCCGGTCATTGAT
CCATGTGGCCAAGTTGACTGTGCTCAGATGGCATGATGAATTTCCTGATGCCATCTGATG
TCAGCCCCCTCCATCCTTGGAAGTAGCCTTTGTTGATTGCCTTGAGCCATGTGGAGATAA
CAGGATAACCCATAGTTGCGTAATAAAAATGGATTAGTTGGCTAGTACTCTCACATTTGT
AGATACTGTTGACTTGAGGGTGCAGGTGGGTCAGGGATTGGTCAGGGGGAACAATGTTGT
TGCCACTGTCTGGAATATGGGAGATGTGCCAGAGTCTTGTCTCTTGGTCCCTCCACCCTC
CCAAGATCTCCATTGAGAGAGATCTCACATTCTGTTTGGTGAAAAATAATTCACATCCTG
CATCGGAAAGAGTGGCAGCAGAGACGAGATCATGAGAGATTCCTGGAGCCCGATGTGCAT
GTCTGGCTTCAGGTGGAAGTTTGCTTAATAGGAGAAGGAGATCCTCTGTGGTGAGCAGCC
TGCCGCCTTTGAGTTGTAGGACAGTTTGGGGTGAGACTGCATGTTCGCCTGGATGAATGG
TATGCCGGCAGCCAAGAGAGTGATTTTTGCAGCAGTGTCTATCAAAGGACCAAAGCAGTA
GTATTCATATTTGGTGGGTTGGTACAGTCAGGTAAAAAAGTTGACGAACAGATTAATAAG
GGATTAGTATCTTTGTTATACATTACTTTTGTCCCTGCTGGTTTGAGCAGTCAGGTTTTT
GGGGTCCATCTGATGTTGACCTGGCTGCCTCCCATGATGTTCTGATGAATGGCTCCCTTG
TGATGTCATTCTCCTCTAGGGTTTTCTGTTGTGCCCCTTTTCACCTTAAAAAACATTGCG
GCCTTCTGTCCGTGTAAATGCTTTGCTGCCTCTCGGTGCCCCTCCAGTGTACTTTCCAAA
ATATAGCGGAGTTTTGTGTTCTGTTTCTGCAGTCTTGTTACTTGCTCCATGAGTTTTGTG
TTGGCCACAGTAAGTGGATCGCTTGTGATAACGAGTTTTTGACCGTGTCATGTTTCTTGA
TAGCAGCGTTAGCGAGATTGTCAAGGGAGAGTAACATTTTTTTGGAGAATTCATCCTTGA
CGGTGGAGTGTGCCTGGTGATGGAAGGTGTCACCAGTGAGGCGTTGAATGTCCCTGTTTT
CTTGGAAGGCACAAGTCAAGTGGGTTTTCCAGTTGGGCCAGGTTTTGTCAGCTTTGGGAC
AGCGGTTCCACTCCTTCCATGCCTTGGTGAAATTGCCACATTGGATGACATGCTTGGTCT
TGGTGGTAACAATGGTGGCCTCAGAGATGGACACTCTTGTGCCGGCAGCAAAGTCCTGGC
AATTCTCTTGTTTTCTGGTGTAGATGGAGAGAGAAAGGGAAGGGTCAATTCGTTTTAGGG
AGGTATCCATGTTCCTGTCTATTTCGTTCTGACTGTTGTGGCAATAACGGTTGCGGATGT
TATAGAGGAGGTCACGGACGAGCACATCATTGAGTCCTTTGTTGGGGTGGTTGAGCTCGA
CGTAATAGATGGGGTTGATGGTCTTGCCGACTTGGTTGAAGGCAATGCAACACATGCGTT
GGAAGGTTTGCCAGTGGCCAAGGGCTGTTTCATTCTTGGCTTTGAGGCGCTCACATTTGG
CAGTGATCGTGCTGGGGGATGTTGGGGTAGGGTGGGGGCGCATTGGCTGGCGGAATGTGG
GCGGCACTCTTCCTGGCCAGAAAGATGGCCACGTCTTGGAGTTTGCCAAGATGACCCTTT
CTGTAGCCCCATTGGCAATCAACCGCAATTAGGTTGCCTCTTAGCTCTTTCTCAAGCTTG
CAGACAGCCTTGTGCATTGGTTTGCCGAGGATCTTCATGAGGGTTTGGTTGGGCATGAGT
GTCTGAACCGATTCTAGTGTGATGATCATGATTTTCATAGTTTTGTAGTGATTCCAGTAG
GGACAGCCTTGTAGTTATGCCGTCTTTCTAATGTCTGCTAATAGGTGTCTAGAGGAAGAG
GAGAGATACATCTCATGGTCCCGATGTTAGAAAGATTGACTACCTAGTTATCTTGATAGC
CAGTCTCCATGGCTATCGAGTCCTCAATACATACGAAGGTACCGTATCTAGTGCTGGAAC
TAAGGCCTATCGACACTGCAAACGATTTAATAACATGCAACATGATTAGAGCTTAATAGC
ACATACGTTTGACAGCATGGTAGGTGCAGTGCTGGTGAATGTGTTAGGCCAAATGCTTGA
GAATTTGCAATTAATTAGCATTCGCAAAATGCACTTTTCGATTCCTTGTCCGTGTTTGCG
ATGAATAGGATTTGCATTTTTCATTTTTGCAATTCCTCGAGAACAGTGGTTTTGCCCAGG
ATTTCTGCTACAACCCCTCGTCTGGCATCAGTTCCGTAGTGTGAAATGTCAGATCGGCAT
CTTTGAGATATTTTTGGTCAGTTTTGGTCAGTTTCCCCAAAATGGTCAGTGAATTTACCA
GATTTTAAGTTATCAATTGACTCCAAAGTACTATCCTTTTCAGTAAAAAATCATTTTTAG
CATAATTATTTCTCAATTGACATAAAACATACATCTTTGGGGTCAAAAAAACCGCTGCAG
GTTCATTCTGCGTCGTGGAAAAACCCTAGAAGACATCTGATCCTCGTGGTTATTGACATA
ACAACATCACAAACATACCACAAATTGCGTCAGCAAAGAAATACCAATGTTACATACATA
TCATTTCCAAAGAAAAAATGAACATGACTCATCTCTGAAAAAACAGTCTTACCTGAGGGA
TGGGGCATCTTGTATTGCCAACAAGAGATCTGCAATCCGCCGTTATATAGATAACGACAT
CACAAATATACCATGTGGTGTGGGATGAACACTTTTGCCACAGTCTTACCTGAGGGGAGT
CTTTCTGCCTGGCAGATTTAACTATGAAAAAGAGATCTGATGTCCGCCGTTATATACATA
ACGACATCACAAATATACCATGTTGTGTCGGACCAAAAGTTTGGCCAAAGTTATATACAG
AACACCAACATCAAAAAACAATCCTTTTTTCCAACTAGTCTTACCTGTTGTTTTGCAAGG
TTACATACATAACCAAGGTGTAAAACACGCAAGATTTCAGCATTCTGTTATAAACTTCAG
TTATTGAAGCACAATGTCATCATCAGTTGTATACATAACAAATACGCCATACTTCAAAAC
ATCAAAATGAAGTCTGGCTTTCAGTTCCTGCGCAATCCAAAAATATCAACACCATGATGC
AGCATTATCTCCACAATCATCAACCTGCCCAATCCAAAAAGATCGAAAATAGCGACACCA
TGCTGCAGCTCTATCTTCAAAAACATCGAGAAATCGATCCTGAGGACATAAAGAAGCATG
ACTCTCAGGTCCTGTGCAATCCAAAAATATCGACACCACGATGCTGCATTATCTCCAAAA
ACATCGAGAAATCAATCCTGGGGCATAAGTCCTGCGCAAATACAAAAATATCGACACCAT
GATGCGAAGCATGGCTCTCAGGTCCTGTGCGCAATCCAATAATATCGACACCACAATGCT
GCATTATCTCCAAAAACCTCGAGAAAATCAATCCTGGGGCATAAGTCCTGCGCAAATACA
AAAATATCAACACCATGATGTCCCATCGCTCATCCAAAAATATTGACACCATATTGGCCG
GTGTGTCTCATTAAACATCGAGTAATCAGTTGGTACTCACCTGGCGCATGCCAAAACAAA
CCATGTTAAATACATAACCTTGTTACAAACATACCGCTCTCCCTGTTCCATCATTTTTCC
AATGCTCAAAACCTTTTCCTTGGCAACCCCCTCAGTCAAAGTAGTGCATTAGTTCATGTT
ATATACATAATTAATGAACAAAAATCCCAGCATTCTCGCCTTTGCTGAAATAGGTTTTTA
CATATGATCAATGTTAGGAAATGCCAAAGTGTCAAAACTGGTTTTTGTATTCATAACAAT
TTCATGTACTTACCTTTTTTAGATGATAGAATGTCATGTCGTTTTCATCTTCTTGCCTTC
CTCTGGAGAGGTAGCACCCATAAATTTACACACAAAATGATGTTATATACATAAAACTTG
ACATACATAATAGACTCACCTATGCAGCAAGTTATGTACATAACATATAGATATATCGAT
TTTGCGCAAACAAAGGAGTATTGCAGTTGTGTTAATAAAATTATGCGTGCGATGTACATA
AACAGTTGATATATACATAAAACAGACGTACCTGTGCAGCGAGTTATGTACATAACAAAT
CGATTTTGCACAAACAAAGGAGCGCGACAGTGCAGTTGTGTTAATAAAATTTCGCATGAT
CGCGTAAAAAACAACTTCCCCCGATCTGACACGTCCATCTTCTGCGTTGTTCCGATTTGT
TCCGTGAGGCCGCCGGGCTCATCTTCTGCGTCGTTCCGAATTGTTCTGTGAGGCCGCCAG
GCCTTCTGCAACCACTGCTCAACCGTAAAAACATTCATGCAGCATGAAAAAAAACAGTCA
CATCAAGCACATTTCACGCATCTACTCTACCAAAATGTTGTCCCTTCAAGATGCGATCAT
GGTGGTATTGCGTCATCACAATCCGATCATGCCAAAACAATCATTTTGCTCATGGTCGGT
CATTCTAATTGGCCTGATATTTGCATGGTGGTGGAAAGCAGTTCTGGAGCAGCCTGCATG
CAGCGTGGGTATGGTACCATTAAGGTGGTACCTACCATACAAAAATTAGCGATGTGGCAC
ACATAAGTGAGCAACCAATGGATAGTTAAAATGTGTGCACGAAAAATGGGATTTTTGTTT
ATCAAAACCTTCATTCCCTTATATATGTAAAGGCGTATAGTATGGTATTTTGAATATTCA
TGTAGGAATGTGAATATTCATACCCCATGATTATGTATATAACAATTTGAATGCTTACAG
GATGGTTGTTACGCAGCATACAAGAAAGGTGTGATTAAATGATATTCAGACATATATAAA
AAATATATTAACAAATTTGGTGAATTCATTCAAAAATTTGTGTTCACTATTGCCCTCTCC
TAGTGGCCAGGATTTACATAACCCATTAGTTTATAGTCAGAAATGAATAAAAATGTTTGT
TATTGCCATTGTAGTATGCGTTTCAAACCAGTTGCTTTCTGATATTTATTGCCACTAACT
TCGATTAAATATATTATATAAGCCATTTGTTTGTGAACATTTTGGGGAAAGTGACCAAAA
CTGACCATAAATATAAAATACCCATCAAAACAGTCTGTGACATGACCGTTTGACATCAAA
TTTTGGGTTGGATAGTAGTCGTTCATATCAGAACTTAGAAATTACAATTCCTTAGGAATT
GCAATTTGCACTTCATCACATCAGCATAACAATTCCTAGGAATCACACTGTGTTCCCGGT
GTTTTTGCCGTTACAATTCCTTAACAATAGTACTCGTTTGTATCATCGAACACGATTCCC
AAGGAATTGTGTCATATGCACCACTGGGAAGAGAACAGTGTAGAGAACACTGTTCCACAA
TAAGATATAAATTTACGTAGGGACTAGTACAATTATGATTACGGACAGTTGGATGTGTTT
TGGCGCCAAATTTGTCAAAAAATTCTACCAATCTCTGTGTTTTCACTCTATTAAAATATA
ATTTGGCTGTTGACAAAGAATTGTTCTACGTATTCCTACAAGAAATGCAAATCCTATACA
ACGCAAACACGGACAAGGAAATGAAAAGTGCATTTCGGGAATGCTAAGCAGTTGCAAATT
ACCAAGCATTTGGCCTAACAAATGGGCACAATCCATCTTAATACCACAGATGAGGTAGCA
ATACAAGCATGGTAGATACCATATGTTCAATGTATGGAGCATCAGTGATTTCTGCACAAC
ATCTTGCTAAGGACTACCTTATGGTTCCCAAGAACTATTCACCAAAGACAGAGCACACTT
TCATCAACAGCTTGACTGTGTGAAAAAAGTGTCAAATTTTATTTTAATGAGGGAGGGCTG
AGATTTACATGCTGCATGCAAATAATGATGTCATGGGATGAATGGATGGCTGTGGCAACA
CGATTTACATTATGTGCTGGCAAGAGTGCCACATTGAATGGACCAGATTGTTTGTACCAT
ATCACCAAATGATCCACCAAATGGCAAACGTTGTTTGGGGCTTGACCATGACTTTGGTCT
ACCTATAAGCTGGCTAGGATTTTCACATGAAAATCTACAAAATCTTATTAATCTAGTCTA
GATTATCCCCATCGGAATTATAGGAAACTTGATGAGTTTTAGACTCCATAACCTTAAATT
TGTCAAAATTGGTTTATAGGTCCCATTGGATTACATGATCCACGAACCAAAATTTCTTCA
CATTTGGTGTTTTTTTAACAAAAATCTATTGTCCTGCCTTGACGCTTGCAGCAACATGCC
CATCTGTTTAGCTCACCATAACCTCTTCTAGTTATCAAGATATGCCATTTGCCACATAAA
TCCACCACACACATAATACACACATCAGACACACACCATCTTACTTTTGTGTGATGGTTA
GTAGGGGCAGTTCTAGCACAAACAGCCAAAATAGTACCAATGCCCTAGATTGTATACAGC
AAAGGTACCTACATTTTTAACATGGGTCTTCACTAACATTTTTCACATTTAGAGGAACAT
GTAAACCAATTATTATGGTAGTTGGAATTATCTGCAACATCCTGGAAAATGCCCAACTCA
GAGGTACTCGGAGTCACTCATGGGTTTTTGGAGATAAGGGTAATTTTGATATTAATCATT
TTCTCCAACTTGGTCTTGCTCAGGTTTACTGTGTGACATGACTCCAGTGTGCTCAGGTTA
CACTCCTTCACACCCAGGTGCCTTCTGCTCTATTCAACGCACACACTGGTGTGCTTCTGA
CTACCCAGGTTCATCAAACTCCTAGCATTTGTTTCCTTTCATTGTGTTTGGTTTTGAACA
GTACGCTATTTTTCTCAAAGTATAAACAGCAAATCAGAAGTCTCTTTCTCATGATATGGG
TATGGAGACTTTCTGAAAAATATGCTTAACTACACAAACATTTCTCACTCAAGTTCACTC
TGTTTACTTGGGTGTGTGCACCCAAGTAATGAAGCTCATCCTATGGTATACTCAGGTTCA
CTCAGGTGTGATTACTGGGTCCGACATAATATTATTATTCCTACTCAGATCCAATTTTTG
CCAAAAAACTTTTTCAGGTGCTTGGATTTCATGGAATACTCCTGGCACTACTGGTTTTGT
TTGCAGGTTTAATATCAATTTGACCATCAAGGAATGCAGGTCATTGCCAAAAAATCACGT
TGTACACACCCAGATGGTCTGATTCTGTAGGGTTGAATTTTGCAAAAATGTCAACATGGC
TTTTTGGTGCCACAATTGGGGTTGCAATGGACAGACTTAAATAGGAACCTTACAATTTTT
GATAATGGAAATGTCATTATGAAACTTCTAAGACCATAATTAAAATCTGATTAAAATTGG
TGAACCTCTTAATCAGACCACAATCCAATGTCTTCTAAATACATCATGCCTGAACAACTG
TCAGCAATGATAGAAATTCAAAACATCCATATTACTGCCGCACTGGATATTTTTAGGTTA
GGTTAGGTTAGGTTAGGTTAGTGTTAGTGTTAGTGTTAGCGTTAGGGTTAGTGCAATGGA
TAGCTTTGACAATCAAAGCAACAGAACTACTGCTCATCCACAAGATTATCTACCTCCCAA
TTGTTTGCTGCTTGCAGCATCCCTAAAATTTATCAATGACACTTAATCAAGCAGGTCCTT
TCGTAGTGGGATATGTTAAATACAACAAAAAAGGCTACACTAGATTATGATTCTAACTTC
ATAGATTTCAATGGCATTCCGAGAGAACTATTTCTGATATAAGAGCCATGACCTTATTAT
CAAGGAAATGGAGTTGCTTTCAAAGTACCACAGATTTAATTTTTGCATCAATAAGTAGAC
ATTTATGTTCAACAGGAAAGGCAATGACAAGGCATATTGTGCCTACATGAATGGTGCATT
AAAGATAGGTTGTACATTCCATTTCAAATTTGCATCAATGGAAATGGATAAATATGTACC
TCCTAATTCAACAGTTAAGAAATGGAGATACAAAAGGAGATGGGTCAGGCCTACAAAGAT
TATATCCAGGTATGCTGGACATGAAGAACAGTGTAAGCCAAATAGATCCAATAGGATCAC
AAGCTTTCAGCAACAAGGGAAGTCTGGCAATCACATTCCATCCTCTCCTATCTTTAGTAT
GTGCAATTTATTGGAGAATTCTGGAAGGCCGGACGTCAATCTGATCATTAACTCAATGTG
TCCTGTGAAATGATCCCACTCAAAGGCCATATCAAAGACAATGTATTCAATATTTCTGCA
GTAGTCATGAAATTGTTGTCTGTCTTCAAAGCATCAAGTGAAGATTGTGAGGGCTTCAAA
GCAGTTGTAATTGCCAGTGACATGCTAAATGGGATTGAAAATGAAGTTTCTCTTGATGAC
CGAGAGTCATATGAATTTACACAGTTGCTTTGGTTGGAGATTGCAAGCACAACAAACAGA
GCAGAAAGGCTGTTCTCCTTCATTTTCAATCTAGAACTCATCATGTCGAAGTCTAAGGGG
TTCGTGTATAAAATCACAGAATGTATTTCCAACTTGTCTAAATCTGGCAATGGCAAAAAG
TTACATGGAGTGATTTGGCGGACAGCAGTGGTGAGAAGGAATTTTGACCTGTTTAGTGAT
TTTATTGGTCTGGATATGTGAAACAAGGAATCAATGCCCTTCTTTGTCCTTTCCTTTCAG
TTAAAATATATCACAAAATGTCAAAAATATGTGTTGCCTGTGAAGGCATCCTCTGTGTCA
AATCATCTATGTCCTAGGAGTAGAAGGATCCATCCATCACGGATTCACCCCCATCCTCCA
TTCACTCGCCCTCCATCAAATCGACCACATCAGACAACCACACTACATCCAACTGCAACC
GCGTGTCCTAATATCCGCTCTCTTTGGCTGCTTCTGCAAAAAGAGACCTTTGAACGATGC
CTCCTTAATTCGAGACACTTTGAGTAACCTGTGTCCCAACAACAGAAGACAACATGTCAT
CATCAAAGACTCCAGTTTTCTCTGTAGTCAAGAGGGTGATCCACGGGGATATTGCTATCC
TTGTCAGAGCAAATGGTGGAACATGACTATGCATCAGATTGCCGAGTTGGAGGTGGCAAT
GAATCATCCAGTCAACTTGTATCAATTCGTGGAGTTGTACGGACACAGATGTCCCATGAC
GCCTATGCATGCAATTGCACATAACATGACGGCACATGTTATGGTTTTTCATCACCAGAT
TCTCTCGAAGTGGAAGAAGTTTAAGAAGTTCGTATCTTTTGCCAATAGCATTATATCACA
CATCAATTCCTTCAAGTTGGAATGGTGTAAGTAAAAAGTTCTTCCAAAGGCATCATGGAT
TGGAGAGAATAAAATGGGAATTATCCTTCCTATTTGTATGGGATGTATTTCCTGAATGCG
AAAATTAATTCAGAGCTAAGCATGCACGTCACAGACATGAAGTGTATGATCAATGCTTAC
CACGCCCATGTATCTTTGTTGATGTCAAAAAAAAACAGAATTCTGAGTATAATGCATGGG
ACCACATGAGACTGTTCATGTCAACAGCTCACTATGCACACCTACATTTTGGTAATTTTT
CAGATTCTGAGAACCACGCAAATGAAAATATCAACCAGCAGTCAAACAAGAGTAATGGGA
AGACCAACGACCTCGTGCAAAGCATTTCAAGGGAAGACATACTTGAGTTGCTTGATAAAT
TAGACATTCAAACAGCCAGTGACATGCAGACCAACAGAGCCTGACTTGGAAAGATGCCGA
TGAATCACCTGAGACAAAGACTCAAAGAGATGGGTGCTGCAACCAATGGGGAAAAAGTAG
AACTGCAGGAACAACTATTTAAAATGTTGCTTGGAAGGGATGTTGAGATGACTGCAACGA
GCGGTGTGATGCAAAAGACTGACCAAGGAATACCTATTAAGAACGATGACTCTGTATGGA
ATAAATGAGCTTGGCTTAGTTTCTTGGCTAGTATTAAGGACCAGCAAGAGCACTTAGGTC
CACTGACCTTAACCTGGTAAGTACAGATTTTAGGTGGCTTCACTTGTCTGAAACATTATT
GCAGCTAATATTTATCCTGAACACCTGCAGGGAGGCTCCTATAGGGCAATGAAAAAATGC
CAAATGTTCTGTGAAGGAAAGATTAGGCTGCTTCGTAAACTTACAGGCATGGAATTTCTG
AATCGGAAATATGCGTCTGTTTTTACTCGGCCTGATCGGTATAATGGTTATCATGTTTTT
CAAAAGAAGTCGCAAGTCAAAGATAGATTTAAATCAGGTAATATTGTTAACCAGCCTGCT
TGTAGGGTCTCCAGCCTGCTTGTAGGGTCTCCGCCGCCATCGTCACACTCACCATGGGGA
AATGTTTCACTCAATGGATGGCAGTATCGAAATTACAGTTACAATCAAACTACTAACTCT
GTGTAATGCAGAACACAAGGAGAAACAAGTGAATGAGGAAACAAGCGACACGATCTTGAT
CGATGCTCCAACTCCAACTATGCAATACAGCAAAATTGTTTGGACCGCAACACTTCCCAC
CACATAACATGACAAGCAAGCTGCTCATCAATCATTCATTGTAGGAGGGACTGTCCTCGG
ATAGGCAGCACACACCGCAGTTGGAATTCTCCCTTACCGTGGAGGTCCCAAGGGTTTCAA
GACAAAGAATGTCAACATTGTTTATGTCAATGAAACATTTAAATTTGATCGTTGCTGCGG
AATTATAGGGAGAGCAAACGGCACGGCTTTCGCATGTACGACCGCTTTTGCACAAAAAAG
GATGCTCTGTCAAAGCTCATCTCAAATCAAAATTCATCCCAGAGACCTCTCTTTTCTTTG
CCCCTGGTGCAAATGATTCTGTATTCTGTGGTCATTTTGTATGTGGCTTGAACGGAAATA
GAAAACAAAGTCAAATGACCTTGCAGAAGTGGATTGAAGCAATGAAACAAATGACTTCTA
AAGTCTCTGTTGTTGATTCAACTGAGCCTCGTTTGGTAGCGCACCCGTCCAACCCACATT
TCTACAGACTTAATTGTCACACACCAGATTGGAAAGCAGTCATTAATTCAATAATCATAT
TTTTGAAGGAAGAAAAGCTTCATATCAACAAACGTGGTGTAAAGCATACTCTCATTGTCA
CAAAAGACCGCCAGGAAAAACCGGAACTTTCAAAAATGTTGATGTGGCTCCAGTTGTGTT
TTTATCATGCATCTTCAATGTGTATTCGTAATTTTGTAATCGTCTGTTCATATCATGATC
TGTCACGCAAACTGTCTGATTCCAAAGATTATTGCAATGCTATCATTATGAGTGATGTCT
CCGCCTTGTGGACCACTATCAAAAAGGATGTGCATCGAGGCTTCCAAGACAACTCTAATT
TGTTGTGTCTGATTTTGAAATCTCCTGGGGTTGATGTACTTGAGGAGTTGTTTGTATGAA
TATTTCCTAGATATTTGTGAACGAGTAAGTGTAACCCACCTGTAAAGTATAAAAGAGACT
CTAATTGAAAAGTCGAGAAATATAAAAGAGACTGTGTTTGAAAAGTCAAGAGAAGCCTTT
TATTTGAGAATGTAGCTAGTGTTCATTTTTATCCCTACGTCAATGTAGGAATCAGTACAA
AGTCACCTGACCACACTGTCCAAAATTTCAGCCCCAGCATAGACTTCTCCCAAATCTACC
CAAATGCACTGGACACCCTATAGTGGTGATTTAAGAACGGTCCACCGCCCAGCTCCGGCA
TTGTCAAAGAGCAATAAGTGATGGAAAATGATAATGCTATACAAACTGTTACCTTGGTGA
GTGCAATAAGAGAGTGTGGAGTACAGCGGGTGGGCACAGTACAAAAGAATTCTCACCGAT
CATCTCAATGTGGGCATACAATGATGCTGAAACTCAGATAAGTAGAGAAGGGGTAAGATA
TCAACTTCTCAGCAATGTAGCCAAACTCTCCTTTTTTGTTAAGCTATGTCTTGACACCAA
AGACACTGAAGATGGGGGTGATACAGACCGAAATGATGGCAATGGCGGGTAGGTAGTGCA
TGAGATTCTGCTCTATGCCATTAACTCATGTGTTTTGACCGAGATCGTTAAATATATAGA
GTATTACAAACAAGACCCAAGTGAGTTTTTTCCCACTTTTCGTTCAAGACAATATTTCAG
ACATTGAACATTGAAACCCTTGCTTACGAGTTGATGATGTTATTGTCTTCTAAAGTGCAA
AAAAACATTACCCCCTTTACATCTTCAAGAATATGCTATTTTGTTCAGGAGGAGTATGCT
CAAATGGTTGATGTAGACCAAAACGCTCTGTTTGAACTGCATGCTGCGGCAGACTTCTTG
GGAATTCAACCGCTGCTGGAGCTGACAAGCTTAGCAGTTTTATTGCTTTACATGTGGGTG
GGTGTATATATATATCTAACTTTGGACAGAACTGTGACAAGTTGCGACTCAATTCATCCT
TCATTACTTGACAACTAGGATGAATCTTCAGAGGATATTCCAAATATTGATGGTGTGATG
AAATCATGATTCTTGGAACTTCGACCATTGATGGAGTTAATCACTGGAACACAACATTGT
GGAAACAAAAGACTTCTTGGAACTTTAACCTTTGGAGCTGACTAACAAGGCTATTATTTG
CCAAACACTCTCACTGACCATTGTTACCATCACATAGAAAATAAATAAAAAGCTTCACAT
GTACCAAAATACAAATCCAAACATAAATGGAAGACTTTACTTGTTAAACTGACAGAAATA
CTCATCAAGCCAGGGACATATCTTTATTGCAACCGTTGCTCAACTAATCCAACGCCGTAC
ATCCTGTTCCTGGTATCGGTCATGAAAAAGATCAGCATCATTTTTAGGGTGATCTCCCAT
AGTCTTCAACAACAATTTTGGATGTCGACCCCAGTAAGTAATTAAGTCTTTAGGAGTATT
AGAATGGAGCGTCTCAAGCAATCCAAAGATGTTTTCATCCCTAACAACGATTTAATTCAC
AATCTCATCAATGGAAAAGTCCCGAGCGATCAGTTTCTATGTTTCGACCGACTTCAGTGA
AGGGGGTTCCATTGCTGATTCCACGCATTCCCAGATAAGTTTGTTGTATAATGTCTTGGT
GTCTGCGTTTGCTAATTGTCTCCAATTAAAACAACATGGTTTTGGACTTGGAACGTATCA
TCAAGGTACTATAAGCTCTGGTCATATTGCATTCCTTTGCCTCTTCATCCCATGATATGC
ACTCAATCAATTCGTCTTCGCTTTCTTCCATTGGCATAACAGGCATCCATTCATCGCAAT
TCAGCTTTGTCATCTGTTCTTGACTAATGTTTTCTCTTGCTTGTTCACCCAATAATTGTT
GTCTTACATCGCGGTTGAGAAAATACCAGTCTAAGTGTGGTAGAAGTTGTCGGAGCATAT
CTGCAACGGGTAAATAATATTCTGATTCTGAGGATGGTCTGCAGTGGTAAACCACTGCCC
AGAACAGTTGTGGCATCATCTGAGCAATTGCAATGGGGCGCAAAAGTTACATTCCAGTAT
CAATCACGTTTTTGTTGTTGTCTTCATCTTCATCATTGTCGTAATTATCATCATCATCAG
TTTTGCTCATGTAAGCATTCTCAATGACACTCTTTATAATGTCCAGTGGTAAAACGCTGA
CTCTGTCGACATACTGCCCTCCCTTCCTTGACATCTCTTTTCCATAAGTAATTAGGTGCG
ATACACAATGATCTTATCCTCTTTGGTGAAATGCCGATCCCAACACTGTTCCGGCATCAG
CATGGATACTCTTCACAGAGGCCATAGAGAACTGACCAAGTGTTGCAGAATGTACACGAG
CGTGTCCCAGGGAAATTTCCTGCATATTTGCCAGGGCATTTTTGTATACATTTGCTTGAA
CGGTCTTCCACCACTACCCCTGTTGAAAGCCTGAACTACGAACGACGATAGGTCATTTGT
GCTCTTTAAAACGAGAGTAGATCTTTTTTGTTGTAATTGATTTCTCTTTCCTGTGGGGTA
AGAAGTTGTATGGTCCGATAATCTATGGCCGAATCCTTCTGTCGTCATCACTTTTGGAGA
TAGATTATTGGATTTAGCAGATTTGGAAACATCGTTGCCATCTGATAAGCGGTCCACTTA
TCCGTATTTTCAACGAGGATACTTTCTTTTGCTTGATCAGATTATGTTTGATCATTGCGT
CTTGGGCCTTGAGTACATCCTTAAAGGAAGACTTTGCAACCTCGGCTGCTTTTCTCTTCG
GTCGAAGTGGTGTTTCTCTACAACGTATGTGGACAATTACATTTTTGTTGGATCGCAAGG
GCGAATCTCCAACAAGATGCTTCCCCATTATATCAAGCAGTTTGGAGGAAATCCGACCAT
AAGCTCAGGGCGATATAATTTGCTCTGTCATTTTTTTGACATTGAATCCATCAAGAATCT
TTTCATTCATCATATCCAGGGGTGTGCTTGTATTTAATTGCAGCTCTAGGGTTATCGGTA
GAGTTGCAGACTTGTTTCCCCATCCCTTGGGAGTGGTGCCTGAGACTTTTATTTTCAACA
TGCTGGTTGTCTCCATGGTGGAACATTATTTGTGGGAGAGAAGCGGAAGACCCTCGTTCA
ACGTTGAATTATTGTTTTTGGATTTTCCTGTTGTCAAGAGTATAATGACATATGAGAGGT
TGCGCAAGAGTGAGATCCCGCTGTGCAAAGGAATACGTACAAATTATGTAGACACACGTG
CCAAAATTTCAGCCCCGCATCAAATGAAACTTCTTTACGCCGCCCTAATGGGCTGTCTCC
TGCGATCTAGTACACTATAACATACTTTTTGGTTGCAGATCCAACACATGTAACCAATTG
CCAATAGTGCTACACAGATGTCACACAGAACAATCAACACATCAATCCTACCCATGAAGA
CCAAAATGTAACAATGGAACCACGGGGGATGGAGGCGGAAGATACGAAGCGTCGACAACG
ACTTGAGAGGAAATGGATGGACGCCAAGCATGCGAGGGAACAGGAACACCACAAATGCAC
AATTCTCAAGATGACTCGGGACCAATTCTTCGAAGAAAAGAAAATGGCATTCTGCGATGG
TGATAAAGACAATGGTGAATGGCGAAAGGACGTTCGCAGTGTTCCCCAGTAGACAAGAAA
GCGCCATACGGGTAAAGGGCTAAAAAATTATCTGGAGTCATTGCAAGGCTAAGGGAGCAT
TCTCCTTATTTTGTGCTCAAAGAAAGTCGTATTAGGAGAGACAAATGTGCTTTTGTTGGG
AAGAACGAGTCGTATATAACCATCCAGCAATTGACTGGTTTTGTTACATTTCAGGGTAAG
GAATATGTCAGGCTAAAATGGTCGAACAAGAAGCATGAGGAATGGGTGGAAAAAAGTGCA
TATGTGCAAGAAAGTCCGTCGTCTGAATGGAAACGCCAAAAGCCTGATGTTTTGACTTCA
TCCAAGATTGGGGAATTGTCGAACACCCCGTCTGAAAGAAATGATGGTGTCAGCGACATA
GTGCTCTCAGACAAGCAGCAGGCGTTGTTAATGGAAATTTACCCAAAGATGCGGACAAAA
TTAGTGGAAGAAGGATTACATCGTGACGCATTCGATGCTGTGCATTGAGAATTTGTTTGA
ACAATCTGTGGATTATTGGGCGAGGGAGCTCATCAATGCTTATGACAATATTTTAAGGAA
TATTTACATTTCGGAAGGAGACCTTGATGGGCAGCTCATCATTTTTTTGCACGAAATAGA
ATCACAGGACAAGTTGAAGGTCTACGCATCAGTATAGGAAGTGGATGATAACAGCAAAAT
TGTCTACACAAACGATGGCAAGGTAGTTCTCAACAAAGAACCTTCAGCGGCACTTTGGAG
GATCATGGGGAACCAACTGAACGCACCGATTTTTGTGATGGCACAGATGGGAATGTCTCG
ATCCCTTGCGGAAGCGCACAAACTAGCACGTGAAAAAGTTTTCACAAAAATGAATGAAGA
CAGATCATTTTATGAGTCGAGAGGATCTTGGAAGAAAGTCAAGGGTGACTTGGAGACTGA
TGCCCCATGAAAGTTGGCAGATCTTTCTCTTATGTGAGAAAAGATGATGGGTTCTACTAC
AGGAACAATGGAATTCAAAGGTCATGAACCCAAGGCATTGGTAAAAGGTGCACTGATATC
AAGGAAAGCTAACGCTATCAAAAAAGTCTGCATCAAGAAAAGGGAACACATGAAATGTTG
TATTGAATCCTGTAGCAGCTATGTCCACGCCATCCGCAAGGATAAAAAGTTTTGCTACAA
ACATGTCAAACCAGAGCACAAGAAGAAATGTGCTAATTGTCATGAGAACATTGCCCAAGT
TGGTGGTGGGTTATGCAGAGGTTGTTTTGGTAGCAAATCAAAAGCAAAGCAGTCCTTGCA
ATGCAAAATTTGTAAACTGAACACAACTAGTTGAATCGGCGGGAAGTGTGCGGGTTGCCT
TGATGTCAAGTGCTTTGATGTGAAAAAGAAGCATCCTAGGAAAAGAAAGCCAAAGAAGTG
TCTTGGTGTGCAAGGAAAGAGGCAGAACACATGAGAATGTCAAGCTTTGGTGCAAAAAAT
AAGACGCCGGGGACAGGTAAATAACAATGGTAAATCTAGATTAATGATTTATAATTACTT
CAGGATAAGTAGAACCATGCTCTCTATTTTGTCTTGATTGTTTCAATCCTCTTCTCTATC
TCGTTCAATCTCGCTTTTGCCTCACACAGCGCAGCTTTGAGGTATTCAAAACGTTGTCTG
TAAGTTTCACAAGAAGGAGTTTTAATCTTGGATATGATGTCATACATAGCATCCAGTTTG
TCGACATTAACAATGTCCTCAGGTTTCCTCTGGGAGATTATGCCTAGGTGTCCAGCATAG
CTCACCCCACTGGCCAGGTAATGTTCAGCACTTTTCTTGTAATTGCTTAATGGTATGTCA
CCTCCCATTTGACCTCTGTTGCCACCAAATCTTGCCACCCTCCTATCTCTTACAACTTCC
TTAGATGACAATAAGTGTTCTGCATAGCATTTGTACAAGCATGCTAAACAATGGTGCGAT
TGCGGTACAAGTTCGTGAAACTCCCCATCGCATGTTTCAATGTTGAGATTCTAGTATTCT
TCAATGACAGGTGCCAAAAAGCCATTGATTGCTTGGATTTGACCTAAATTTTGGTGGGTT
GCAGCAAGATCTTGTTTCATTCTGTTTACCTGTTTATCTGTGTATTGATCGGGAGGAATT
CCATACTCCTCAAGAAATGCAACTCCATTGAGTACTATGCCAGCGGTGATAACCCTTGCT
TTCTTGAGGTTATGAATTGCGTGCTCGCGAATTTCTCTGAATGTTTCCAGACCAGTTTGG
TTATTGATATCAACTAGTGACCATTGCAACTCATTATATGTGCTGATGTTCAGGAATGAT
TTTCCAAGTTCAGAATACAATGGGGCCACCGCAGGAAATAAATTCGCACAGAAGTTTTTG
TCGTCAGTTGCGTTGTCTGGTAGCCACTTCTTCAATTCCTTGTCAACTACAGTTTCCAGG
TACTGGCAGAGCACCATCAATGTGGTTCCCGTGTGAGATCATATGGAATGCAAGTTTACA
GCGAGTGTCACCGCTGTCAGAATGTAGAACACCATCGCCCACAAGAGCAAAATAGTCCCC
CATCCATGTGTTTCTTTCTTCACCACTTTCCATGATGATGCTGTGTTCATTATCCACAAT
CAAGGAACGCTTTTGCAGTGTTGACGGGCCGACGGTTTGGAAGACAAGGGTGTAAAATAA
GAGGAATGGGTGATCTTACCGATTCCATTTGCTAGCCATGGAATTTTTGTCGAGGAGGGA
CTGCCTGGCGAGTGGTATGTCTTGTTACAGAGACTATTGACGGGCTGAAATTTTGTCATG
TGTGGCTACTGTGTTTGTACTGATTCCTATGTATCATTTTATCCAGGTGTCGCGCCATTT
TCCATCAATTGATGCGAGTCATATATGTCACCGTAAATCTTTATCGTACACAATCTCTGC
ATCACACAAAGACCAAAGACCGTGTCAAGGATGGCATTATTTCACTATGCTATACTAGCC
GAAATCAGTCAAACCACCCATCATTTTCTCCATGTGCAATCATGTATGTACCTATCAGTA
CATGAGTAGTACCTAGGTACTCTCTCAGGTCGTTAGCCCAAAAAGGCCCAATCTAAGAGC
CACTGAAATGCGTTGTCAATACGCAGGACTGTATTGATTACAAAATAGCTCTCATAAATT
AGTTATCACCGAATTAACGACGATCGACGCATCTTGCTATGCTCAGCACACAAATTGCTC
GGACCAAACAAACTGATTGCCATTCTACTGGCGGAAAAGCTCCCCGATACCAGCTTGCCA
CCAAGGCTGCTCAAAGAAGCACCCCTGCATTACGGGGTAAAAAGCCTCATTGTTATCGCC
CTGGCACTGTTGCACTTCACGAAATCCGTGGCTACCAAAAAGGCACAGATCGTCTTATCC
ACAAGGTGGCATTCTAGCACCTTGCAAGGGTATTTCTGCACGATTTAAATAGGACAGGTT
CCTATCCACATTTCACCACGGAACGCTTTCAGGTGACTTCTTTGTTGGCTGTTCAAGAAT
CTGTGGAAGCATTCAGCGTTGCACTGTTTGAGGATGCAAACTTGCATGCGATCCATGCCA
GGAGGGTTGCCATCATGCCAAAAGACATGCAACTTGCACTGCAAATAAGAGGGGACTCTG
AACTGATGCGCCACTAATGCTTTTTTGGAGATGGGGGAATTTACGTAGATCGTATTATCC
GCAAGGTGGCATTCCAGTGCCTTGCAAGGATATTTCTGCAGGAGTTAAATAGGACAGGTT
TCTATCCACATTTCACTGTGGAACATTTTCAGGTGACTTCTTTGTTGGCTATTCAAGAAT
CTGTGGAAGCATTCAGCGTCGCACTGTTTGAGGATGCAAACTTGCATGCGATCCATGCCA
GGAGGGTTGCCATCATGCCAAAAGACATGCAACTTGCACTGCAAATAAGAGGGGACTCTG
AACTGATGCACCACTAATGCTTTTTTGGAGATAGGGGAATTTAAGTAGATCGTCTTATCC
GCAAGGTGGCATTCCAGTGCCTTGCAAGGATATTTCTACACGATTAAAATAGGACAGGTT
CCAATCCACATTTCACTGTGGAACATTTTCAGGTGACTTCTTTGTTTGCTATTCAAGAAT
CTGTGGAAGCATTCAGCGTCGCACTGTTTGAGGATGCAAACTTGTGTGCGATTCATGCCA
GGAGGTCACCATCATGCCAAAAGACATGCAACTTGCACTGCGAATAAAAGGGGACTCTGA
ACTGATGCACCACTAATACTTTTTTGGAGATGGGGGAATTTAGGTGGGGGTGATTGAGTG
ACTCGGTGTGATGATTGGCATGTTGGAACCTCCAAGGCATTCATGTCTCCGATTCTGAAA
TCCAATGTCGCTTCGGCCTTAAGTAATATGTGATCGACACATGACAGGATCTTGTCCCCT
TATGATGATGTGTCAACCTTGATAGTGCCATAGTATTAATGATCATGTGGGGCTTTGCTG
GGTCTTGGTGCGGAGGAATCCCGCAACATTATTATGCCAACATATTGAGGAACAATAAAT
TATGCACTCTATAGTTTGGCGTTGTTCTTTTATTATTTATACAGTGCCTATACTCCTTTC
TCCCACACGTTATTGTATGGTCCCCGTCCTAGTCCCCTTAGTATGATGCTTTGTTCTGTT
ATGTCAAAGTACTTTCACACCCAACCTTGTTCACTTAAAGCTCTCATATTTCCTTCGAAT
TCGTCGGGAGAGTTGCATATCTTTTGGCATGATGGTAACCCTTCTGGCATGGATGGCACA
CAAATTTGTATCTTCCAAGAGTCCGATAAGGTATGCCGCAGAGGCCTCCTGTGATGCTGC
CAATGCAGTGGCTTGATAATGCATATCACCATGGAAATCCTGTGTAACTTCCCTCAAAAA
GCGCTGGAATGGTAATTTGCGAATCAGAAGATCCGTGCTTTCTGGTACTTACAAATCTCA
CGGAGTGCCACAGTTCCTGGACGATATCGATGGGGCTTCTTGCAACCTCCTGCAGCAGGG
GCACTCTTGCGGGCCGCCTTTGTCGCTAGCTGCTTCCGGGGGGCTCTACCACCAGTACAC
TTGCAAGCAGTTTGCTTTGTCCAAGCCATGTTGTCTTCTGATGATACTATACCTTTGGAA
GAACACCTGATGCCAACCGATTCTGTTAATATTGAAAAGCTGTATCAGGCTGAAATTGAA
TAGTGTTCTGTTAGAAGAGAGGGTTCGATTGAATGAATGTGAGTTCTGTTTACACTTGTC
ACAAGATAGTGGACACATGTTCTCTCACAAGAAATTTGGTGGATGCTTCATAGAAATCCC
TCATCTAGTAGAATCACCGGACTAGGCCCAACAAAATATCTTTGATGCAAAGACACGTGA
CTTAGGAAGTTTCAGTCGTGAACTACCGGTATGCCCCCGTACACTCTGAGGCTTTTTTGT
GTAAAAACTTAGTGTGATAAATGAAAATTCGGCAACAGTAATGTATAAAAATCCGGTAAC
CCAACCGTACACTCTTGAACTTCCGGTAACCTCCCTGTACACTCTGACGTTTTGCAAGTG
TGCCGGGAGGTTACCGGTGTTTTTTGTTTGCAGTGTCAAAGATGTGACAGCAGGAACTGG
GACAGAACAATCTGGAGCACTTCATGCATCATAACTGGATCTTGAAATCTGTTGTTGAGT
ATGGCTGAAGCTGGCACAGAGACAGTACCCTTGAGCTTCTCCTGTTTGGGCTTGACAGTT
GTGAAAGTTGACATGGGCAGCATGGATGGCACAAAGATAGTTGAAGGCTCACTATCTGCT
ACAGGCATAGAAATAGACGGCATCTGTTGTATTGGGGCCAGGAATCATTGGGGCCTTGTC
GTTCTCAATGATTGTAGAGCTCTGTAAGTAACATGCTATGTTGGCCGTGGGAGGGATCCC
CTTCAGATTGGCGGCTAGCACAATGGTCCGGGGTTGACACCGTTATGAATTGGCCAAAAA
TCAACAGAAATGGACAGTGCTCTTGCTGCTGTGGCGGGGGAAATAGGATGCCACTGACAA
AACGGCACATGAGGATTGTGGGGAGGTAAAAAATGGTGGATTGTGATGGTTGTTTCGGCT
GTTGGGGGAGAATTGGAGCTGCCAGAACTGCTAACGACACCTTTTGGTGAAAAATGGTAG
ATCTGTCAGAGAAATAAAAATTGAGCGGGGCTTGAAAAATAATTAGGTCGTGCACTTCCA
TGCATGACATAATATTATGCATACAGATTGACTGCAACACCTCAGGTCAGAATTTTTGAC
TATCGAGTTCCTCACCGATTGTGTCAAAAATTAACCATGACAGTACAGCACTCCCAAAAA
ACAGACTAAAACTGCCGCAACTCTATCAGTTTCTGGCCAACAACCTTCCTGATGGCATCG
CTGTTTAGCCTCCATCACGGCGCATTCAGCCATGCTACATATGGTGGTTACGTCCTGGCA
CATTTGCAAAGTTATAGCCTCAAAAGTGCATTGAAAATTGCATACCTTCAGCAATGCCAT
CCCATCATCACCACCATATTTCACCATCATCTGTCTCAACATCAATTACTTCATACTGAA
ATGTAATGAAAGGCAAGTTATACAAGCTTGCTAGTGAACATGGCTATCATGTCAACAGCA
AGAATGTACTATGCAAGAGTGGTGCATCATACATACTTGACTAGAAAATGTAAGTCACAG
CTGCCATACAAGCATGTCAGGCTGCCAACCGTTTGGAGACCCAAATATTTGATTTGTGTC
ACATGCATGTAAGGTTAGTAGGTTTTTTGTGAGGAAAATTGTCAAGGATCTCCAACAACA
TGGCAAGGGCTGACCATAGAAGAAACAAGAAGGAGCACCAAGTCTGGATCAGATGAAAGG
AAGCTAGATGATTGATACATTCATCCTTCTCCTGATGTATATGGAGGAGCCAAGATGGAG
TTTGCATTCATATGCATCGTGGCTGCACCACTATACTGGATCATATGTCAGTAGGAGTTT
GTTGAGCTAGTTTTTTAAATTGACGTTTCCTTTTAGTGGGGGTATGTATCGCCCCAGCCT
TGTTCCATTTGAGAAATTTTGCCCAGAAGATTGTGTCAGAGCAATGGAATATTTTAACAT
TATTGCGAATGTCAATCCACATCACTTCAAGTTTGGCGATGAAAAGAGTTCGAAAGGGAG
AGAGGTATTCAATCAAAAAGTGCGATGAAACCAGATACTTTGGTATTGGATAACACAGCA
ATTCAAGTGGGGGAGAGAATTCTGTACTGGAGGAATGGCTACGGATGCAGTTTCCGGTCT
TTGTTCTGTTTTTCATTCTTGCCAGAACTGAATCCAATTGAACTTGTATGGATTACCATG
GTTCAACATCTAAACACACAGTTCGGCCATCAAGTCTCTTGAAATCTTGCATGGCACTAC
TCACAAAGAAGTAGAACAATTTTATCTTAAGATAGTTTGAGGTCTTTTGCAGGTATAAAA
TATAAGACTACTGATTACATCACAATACAGCAGTTAAACATTATCACATTGTCACACTAA
TTCAATGACATGCTTTAACACTAATTTTTCACTTGACAAGGCAATGTCAATGACTGTGCA
AAACATAAAGAATGACTTAGTAGTTAAGATGTCTCCATTTGAGTCAGTGTATTGTAACAA
TAATCTATATCATTTTTAATTGGAATGTCAACTCTGACTTCAATTTGTCGTAGCTCATTG
TTCTGTCAGTGTAAATGTTAGTAGCCGTTTGTAGACCCCCGTCTATAGACCCCACCTCAC
AGTCTATAGACCCCCCCCCTGTAGTCTATAGACTCCACAAAATTCGCCAAAAAACCGTTT
GTAGACCCCCCCCCCTGTCTATAGACTGTGAGGGGGGGGGTCTATAGACTATCACATCAT
AGTCTATAGACCCCCCCATGACAGTCTATAGCCTCATCGGAAAAGGTGGTGTGAGTCTAT
AGACTGTCACAACTAGTCTATAGACCCCCACCCCTTTTTTTGATGAGTCTATAGACTGTT
CGTGACTGGCACTTGTAAACAGAGGAAGGGTCTATAGACCCTTGTATATAAAATCGCTCA
CTAGTCTATAGACTATCTTCGCGAGGGCGATAGTCTATAGACTTATCAATAAATCCCTTG
TGATAGTCTATAGACTCCACGATCAAAAAAATTCAGGTCTATAGACTGTATCGTATAATT
TTAAATAACTAGTCTATAGACTCTATCAAGACAACATTGTGGACACTACCATCAAAATAA
TAAATTTTGAATCGTGACTGGTGCCATGATTGTCAGAAAGGCACTTCAATGTTTCCCGCC
AAATCATTTTTAGAGGGGGGGGTCTATGGACTGTGAGGTGGGGTCTATAGACAGGGGGTC
TACAAACGGCTACTAACATATACTTTGAAAGCTTTAATTGGAGTGCCATTAATGATACAC
GCATCACCATTTAGTTCAGATTTTATTGCAGTGCAAAAGAATGTGCCAACAGTGCTAAGT
TGATAACAAGAATATTCCGAAGAAAGTGGAAGTTTGTTTCCATCATGACCAGTGAAATAA
CTCAAAAAACTGTTGTTTGTATCTAACACCAAAATCTCCTTCATGTGATCAAGTGCTGAC
AGATGTTTATCCACTATGCGTTGGATGATGGGGCATGGTTATAGGGGAGTGCACATGGCT
ATTTTTTAAAAAAATCTTATGGTCTGTTTGTACACCATCTCACTGCTATGTACACATACT
TTACCTGTGTACCTCATTACTTACACAGCGGTACAGACTTAGAACTTTACCTGTCTACCT
GATTACTATACGGTACGGCTATCATACAACAGTCATAATTTAGTAATCACCTGATTATCA
ATATTTACGTGTTTGCTATGCTCAGCAGTGATTACTAAATTTTTTTGCACTGAGCAACAC
CTGCAAAACAACCAAAATCAGCCACCACCATGTCCTCGTCCACCGCGAACAAAGCCACCG
TCTATGAGGCCGTCACGAGCCATCATAGCACCACTGCCGCTGACAAGATCGTGGGCCAAC
CAACGACCTCCACCGTAAACCATCTCCGGCAACAAATCGCGAAAATCGCGGCAGCCGTCA
AAACTACGAGCTGGGGTGGACGCCATGGTCATCTCGCACTCGTGCTCACCGACGCCGAGT
ATCGCGACGGTCACGGGCAACCCGACATCACCGTCGACCGCCTCCCAACGCCGCCGATCG
TCGCGGCAGGCCTCACGAACACTACCACGCTCACGAATCGAGCATCGATCACGGGCCTGC
ACAACCTCGCTTGCCAAGAGTTTTGGAAGCAAGAGGCCGTCGATGCGCTCATCGTCGACA
AACTCGTGCGTGAGGCCGTCGATCCCACGTACGTCGAGGAGCTCGAAGACGACTACGTGG
GCTACAGCGGCCAAACGATCAAGACGATCGTCCAGCATCTCCGCACCGAATGGTGCATCG
TCACGACCCTCGAGAAAAAACAAGCAGCCCAAGCCTTCCACGTCCAATGGGACTTCACGA
GCCATATCACGAAGTTTGCCCGTGAACTCGACAAGCAGCAAAAGCTCTGTCGGGACATCG
GTGTCCCGGCCGCAGAGGCCACGAAGATCCAACATTACGTCGAGAGCATGTACGCCTCCG
ACATGTTCGACGACAAGGAAATGCAGGCTTGGGAAATCAAGCCTTCTGCCGACAAAACCT
GGGACGCGGCTAAGGCACACTTCGTTGCCATCTACAAGAGCAAGGAAAAGTTTAACGCCG
AGCGTGAAGCGCGGTCGGGAGGGTTCGAGAGCGCCAGCAGCTTTTTTGACAGTGGCAGCC
GCCCATCCAACAATCCACCACATGTTCCGTCCAGCATCACCTCCGCCTTGTCGCCTGCAG
ACCACCACTCACTCCTTGAGTACACCAACAGCTTGGAGGGGGCTTTGGAGACTGCCACCG
AACACGCCGCCGCCATCACTCTGGACAACACCACGCTCCTCCACAAACTTGAAGCCCAAC
AGAAAGCTATCCTAGACCAACAAGCTAAGTTCTTGACTCTCCTTTCACCTCCCACTGCAC
CTCGCCAGCAACGCAACAGATCCAATGGCACTCCACCCGCTGAAGGCAGACGCCCCCAAC
GTTTCTGCAACTCATGCAAGAAGGACGGCGTCTACCACGAGGATGACGATTGTTTTGCCC
TTGACAAAAACAAGGACAAACGCCCCTCTTGGTACAAAACCAAGAAATAGGATCCAGTGG
AGACCGTTAGTTATTTTAATTCACTAAACCCATGTTCACTAAACTATTGGTCTCCACTTG
CCTGCCCTGAAACAAAAGTTCGTTTCAATCTCCCGCCGCACCACCGTGACAACAACAGCA
CAGCCTGGCGACACCACATGTCCCGCAGCAGCTCCACCTTGTATCGTCCCACTACCAAAT
ACAAGCGGCGACGCCACCCCACACCCATGACCAAACAGCAAGTCAAGCAGGGCATTTCAG
ACGGCACAATACCCTCCGCCATCAGCGACACCGGTGCCACTTCGACAGCAGGAGCACTTC
ATGATCCATTCCACTCCACTACAAAACCTTCCACCAAGGTTTTCCTCCTGCCCACAGGTG
GCACTGCACAGGCTACACATATCTCCCAACTCATGCTCAATGTCCGTGCCCCTGCTAACC
AAGTTGACATTGTTCCCAATCTCACACAGACTCTACTCAGCGGCAGCAAGTTTGCCGACG
CTGGGTACACTGCCGTGTACGACAAGGATGAAGTCAACTTCTACGACTCCAACAAAATCC
ACGTCAACGCCACCTCCATCCTCCAGGGTTACAGATGCCCACACACCGGGCTTTGGCGAG
TACCCTTACGCCAAATCACATGCAACATCAACAACGATACCCTCATCTTGGACTCTCCCT
GTGGTACGAAATCACTCAACACTAAGTACGTCGTGCCATCCACAGAAGAAATCCGCGCCC
TCCTTGCATCATCTAGTACGCGGGAGCAGCACTCCATCCTCAATGTCTACGAGCTCCCCA
GTATCCAACAAACTATTCGGTACCTCCATGCCGCAGCAGGGTTTCCCGCCAAAACAACAT
GGATGGCAGCGATTCGGCATGGTAACTACAACACTTGGCCCCTCGTAACCGTTGCCAACG
TACACAAGCATTTTCCCCAGTCAGAAGAAACACAGCAGGGGCACATGCGTAGCCAACGCC
AGGGCGTGCGCTCCACCAAGACAACTCGGCATGCTCCACCGACCATACCCGCTCACACTG
CCCCTCTCCCCCTCACCATAACATATTTGTCAAGACCTACGACACCCGGGACACAGTCTA
CTCCGATCAAACAGGTCGGTTTCCCCATGTGTCTTCCAGAGGCTACAGGTACCAGATGAT
CCTGTACCACACCGACAGCAACTCTATTTGGGTTGAGCCAACAAAGAACAGGACAGAGGG
TGAACTCATCCTAGCACGCACCAGAGCTCTCTCCCGTATGCGAGCATGTGGACTCTCACC
AAAGCGCCAAGTCCTCGACAATGAAGCATCCGCAGCATACAAGCAAGCCATCCTAGATTC
AGGCATGACATACCAACTTGTCCCACCTGATGACCACCGCCGCAATGTCGCCGAAAAAGC
CATACAAACGTGGAAAGATCACTTCGTTGCTGTCATTAGCGGCACAGCCGACAAATTTCC
ACTCCACCTGTGGTGCCAACTCATCCCACACATGGAACGTCAACTCAACCTCCTACGTCA
GTCCAATGCAAACCCCAAAATCTCCGCCTATGCGCACCTCTATGGGCCACATGATTACAA
CGCCGCACCCTTCGTTCCGCTTGGCATGGAGGCCCTCGTTCATGATAAGCCCCATCGACG
CAAGACCTACGCCCAACACTGCTCAAGAGGTTGGATCATCGGCACATCAACCGAGCACTA
CCGGTGCTGGAAGATATGGTCTCCCACCACCCGTAGCACGCGCATTGCCGCCACTGTGTT
CTTCAAACACAAGTACCTCACCAATCCATCCGTGACCCCAACTGATGCCCTCATCGCCGC
CGCAGCCAATCTTGCTCACATCATTAAGCACAATGCCAAGGCCCAGCACGTTGGGACAAA
AAACCTACTAGACCTCCAACGCCTCCAACAACTTTTCAGTGACGCCGCACAGCAACCGCC
GGCACCAGCAACTGCAAGCGCACCCGCCGTTATTCACGCCCCACCTCCAAGGGTGCAAAC
ACAAACGCCTATCCCCACGGCCTGGCCGCGGCCCTCCACCAGCCACGTTATCTCTGATGA
TGAGGACAGTGACGACGAAACAGCGCCACCTCCAAGGGTGCCAACACGCCGCCCCGTCCC
CAGCCCACCTTACCAGCAGCCCGCCACTACACCACCAGCCCTCAACACTCGTAGCCGGAC
CCGTTCCATCACTCACGAAACCATGCTACACTTCTTGGCCACACATCACATCGGGATAAC
AGCCGCCAAGGCCACACAGCGGCGTTACCCACCCGACATGCTTCATGCAGTCCTCAATGA
TGAAACGGGTGAGTTAATGGAGTACCGCCACCTCATCGCTAACCCCAAATACCGTGACAC
CTGGCAGAATGCATATGGGAAAGAGCTTGGCCGACTTGCGCAAGGTTTGCCCGGCATCGT
GAAAGGCACGGACACCATTGCTTTCATCCAGCGATCACACGTTCCACAAGACCGATGGAA
GGATGTAACTTATGGGCGTATTGTGGCTAACTTTCGCCCAGAGAAGGAAGACCCGTATCG
CATTCGCCTCACAGTTGGTGGAAATCGCATCAACTACCCAGGTGACTGCGGCACGCCCAC
AGCCGACATGATCACCGTCAAAATACTCCTCAACAGCGTCATCTCTACATTAAACGCAAA
GTTCATGACCATCGATATTAAAGATTTTTATCTTAACACCCCAATGGCACGTCCAGAATA
CATGCGACTCAAACTATCCGACATACCAGCCGCCATCATTGATCTCTACAAATTACGAGA
CATTGCACAGGATGGATATGTCTTTGTGCGCATTCAAAAGGTATGTATGGACTCCCACAG
GCCGGCATCATTGCACAGCAACTCCTCGAACAACGCCTCCAGGCCAACGGCTACCACCAA
AGCAAACTCAACCCGGTTTCTGGACTCACGATTGGCGACCCATCTGCTTTGCCCTCTGTG
TTGATGACTTCGGAGTGAAATATGTGGGCAAAGTACACGCCGAGCATCTTATCAACACTC
TCACGGGCCACTACGACATCTCCACTGATTGGGACGGACGGCGCTACATAGGTCTCACCC
TGCAGTGGGACTACCGCAACCGTACCGTCCGCCTCTCCATGCCAGGCTACTGCGAAAAAG
CCGGACAACGTTTCCGTCACTCTCTGCCTACCAAACCACAACACCAACCTTATCCCAGCG
CTCCGCGCACCTACGGCAGCAGACAACAACTATGTGCCACTGCTGACACTTCACCAGCAC
TGGGAAAGCAACAAAAAACCTTCGTACAAGAAGTCATTGGAGTTTTCCTTTATTATGCTC
GGGCAGTTGACTGCACCATGCTTACGGCCCTCGGCTCTCTTGCAACACAACAGGCCAAAC
CTACAACAACCACCCTAGACCGGGTCCACCAATTTTTGGATTATGCCTTATCACACCCCA
ACGCCGGCGTCACGTATCGAGCAAGTGACATGATTTTAGCCGCCCACAGTGGCGCCTCTT
ATCTCTCCGAATCACACGCACGTAGCAGCGGGGGCATTTCTTCCTTTCCGAAAATGATCA
TTACCCCACCAACAATGGGGCCGTCCTCACCATTTCGCAAATCATCAAAGTCGTTATGTC
TTCCGCTGCTGAGGCCGAACTCGGTGCGCTATATATCAATGCCCGTGAAGTCATTCCCTT
GCGACACCTCCTTCTCGAAATGGGCCACCCACAACCACCCACACCCATTCAAACCGACAA
CTCTACCGCCCTTGGCGTTGTAACCAACACCATCCAACCCAAGCGCACCAAAGCCATGGA
CATGCGTTTCCACTGGTTGCGTTGTCGTATCAACCAGAAACATTTCCGGCCATACTGGCG
CGCGGGGCCACCAACTTAGCTGATTATGTCACCAAGCATCACCCTGCTATTCATCACCAA
GCAGTCCGGCCCCTCTTCTTAACAACTGACCAACCAACACTACCAAATTCGAAACTAACA
GCACCCTGCATTCCACGCCACACATTACTGCAGCGCCCCATCAGCAGACCAGCTGCTAGT
GCCGCATAAACCAACACAGATACGGTCTACACCATACCGCTGCAAGGGTGTGCTATGTAC
ACATACTTTACCTGTGTACCTCATTACTTACACAGCGGTACAGACTTAGAACTTTACCTG
TCTACCTGATTACTATACGGTACGGCTAGCATACAACAGTCATAATTTAGTAATCACCTG
ATTATCAATATTTACGTGTTTGCTATGCTCAGCACTCACATTTTTAATATTAATCCAACA
CAGAAATATTTCTGCGTGAGTGATCGTCACACCCTTCAACATGTCAAAAACAGAAGCACG
CAACAGACGGCCTTGCACAAATGTTCTCGTCCATTTATCCGTTTCACGACTATCCTGAAC
ATATGTCACATAGATAATACTATGTCCTATGTGACGTTCAATTTTTGCAGCAAACAGGCC
GATCGTCGCAGAGAAATTGCGAGCAAGGCATCTTTTTGCATTCTGAATCGCAATGTCATT
TTTTGGCCAAATGGATTTTCAACCTTCAAATCAATCGCTCCCTCCTACTAACACATCTGA
GCTCTCAACAATCAACCCGGAACACTATTCTAATGTTGCCGAGGCACTTGATTGTGGTAG
CAAAAGCAGAGGAAAGTCCCATGGCAGTGGCAATCAAGATGGGAGAGATAGTGGCGACAG
TTCTGCTGATGGAGGTATGGGTGCTGTTGAAGTCAACCATGGAGGAGAACCATGCAATGA
ATGGGGCGACAGAACAGGGGGTGATGGAGGCATGGTGGACAACATTCAAAAGGGAGGAGC
TGAAGTGAATGACGATGGCCTGAAGAAAAAACGTCCTCACTATGGAAGAAATAAATCCCT
GTCTCGGAAAAAAAATACAGGAGGGATGCCAAGACCATGTCATCTAATGCGGTGACGGCA
ACCTTCATCCGTCCTTTAAATGAAGGGACGTCTTTGTCTGGAACAGACAAGCAAAAACAA
TTAAGCTGAGCATGAAGTCATTGCGTAACCAGAAGTATTACGAGATACAAAAGCACCAAC
AGACAAAGGCTTCTGTTGCCAGCCTCAAGCACAAAATTAAACAGCTTAATGCACAGTGCG
AGTCTCATGAGGACTTCAATGCACAACAAAGCATCGAGATAGCCAAGGCCAAGGTGCAAA
CAGAAAAATCAAAACAAATCCTTGAGAAGCGTATGGAGCGATGGTCGATGTGGAGAGAGA
AGATGGAAGAAGTTACAAGAAAAATGAAGCAGTCTGCATGGCGGAGAATTGACGCCTTTT
GATCAAACCGAGCTTGCACGAGAGCATTCCATTTAATACAAAATGGAGCGCAACAATGGT
AAAGCAGTTGTTGCACTTCAGGATGAGATGGAGTCAGTTAGACATGATGCGGAGTAAGTT
TGTCTAGCTCCACATTTCTTTGCTTTTTGAATATTACTTCTACTCACATTATATGACAAT
ATGTGTCTGATACAGGAAGCAAATAGGAAAGCTAGCTGATGAGAGAGACAATGCAGTGGC
CACCAAAGAGAATGCTATGCCTTTGCAGAATGCTGCGATGAGAGATGCTGCATGGCAGGC
ATGGATTCAAGAGCGACAGCAATGTTCACAGATAGTGGAGAAGCATAAAGATAAAACTCA
AAGTCTTTCATTGAAGATGACCGAACTAACTAATAGAACAATTTCTGTTGAAAAGGAGAA
GAGAATTGCTGTGCAACAAGCTAAACAGTCAATGTTGCAGTCCAGAAGTGTCATTGAAAT
TACAGATACTCTGAAGTCAAGGGTGCATCAATTGGAGAAAGAGTTGTTGATTGAGCTCTC
AGCGACCAATGATTTACACATCCAGCTGGATGAATGTGAAATAAAAATTGAACAAGCCAA
TGAATCTGTGCCCGCAAAAGAGGTTTGCAAAGTACGTGAAGGTCGCAGAGGAAACGCTTC
ATGGCCGTTTTACATTTGGGAGCTTATCATTGAACAGTTGGTTAATGGAACTCCACCATC
ATCTGTCAATTCCAACATTGTTTCATTGATTAGAACATTTTCTCCTACAACAAAGATGAC
CGAGTTACGTAGTATCTGGACTATTTGCTGAGCACGCACTGTTTTACTTGTTATTGTTCA
GATGCTGGCGGTATACCGAATAGCAAAAGCAAAGAAATGGGAGCAGCTTTTTACTGATGG
AATGTAAAGAAGGCAAGTTAGTTTCCTGGATTTTATAATTAGAGTTGAAGAGGACGAGTT
GTTTAAGTGAGTAAATACAATTCGACAACATAATGTATTTTCTGTTTCACGCTGACTCAC
ACCTCATGACCATTGGATGCGAAATCATTCTACATTTCAGACCACTATTAATATCAAGTT
GCATATTCCCAGAAGATGAGCGCTCTGAAACAGTGTGCAAAGCAATCAATGACACATTGC
TTGACAAGTCAAAGCTGCTTGATCGGCGGATGACAGTTCATGAATCCATGTTCCCAAATG
ATCACCACAACATTCCCTCCGGGAGCGACATCCATCTTTCAAAGCTACAATGTGGTCTCA
TTACAACAGACACTTGTAATTGTAATTTGGCAAGATTGCTCAGTCGTCTTTTGGCTGACG
AGGTCAAGAGTGCAGTTGAGCAGAAGATGGGAAATCTTGGTGGTAGCAATGAAATTGTAC
TAACTCAAGACTGCCATCATCATTTGCGTAATGTTTGTATTGAATCAGTGAACAAGCGGT
TGTCTTCATATGTCAATGAACTGCTTGCACGTGACTTGAGTAACATTGACTTCCGTCTTC
GTGTGTCGACTATGTTTGATGCCGTGCTGCATGCAGTTGATAAAGAGTTCAGTTTGCCAG
CAAACTATCCAAAGGGTCATGGTGACATGTTCCTCCATTGGCTTCCAAGGGCCCTACTGG
TTCCGGTTGAGAGAATGGCTGGTTCAAGACAAGACATGGCAGCAGAGGGAGCAGCTGCTG
TCTATTGGAAGAGAAGGTACCACCTTATTGTGCATTCTTTGATTATTATTTTTTCTGATG
GAATTGTACTAGAAATAAACCGCCTCTTATTCTTACCCTTCTTGGATATTTCAATCTCAG
ATATTATGTTGAATTTCTTGATGAGTCTCTTTGATCAGTGCGTGATAATATTCTGCAAGA
GAACCTTTTCATTGTTCTAACTTCTGTTGAGATGGTTGCACTGTGTCGTGTCATGGCTAT
TTTGTATTTCAAAATTGGGATGCCGTTGCATTGGCTGGCCAGCAACACACATACATTGGG
TCAAGTAGGATATGATTGGTCTACACGTTCCATGGGAAAGGCAATTGATGCATTGCATGA
CGGATGGAGAATAAGCTTGGATTAGGTTAAGGTGTATTTGCTTACTATTATTGATGACAA
AGTACAACAAACATGTTATTGGGTGTTGGAAATATAATATTGAGTAATATTTCTGTATTA
ACTTGATACCAAATGCTCATATCGAGGTACTTACTTACATTGGACATTGGTACCTAGTAA
ATTTACATGTGAAACTAAGTATACTTATGTAGTACCTCTTACATGTGGTGAAATCACGTT
CAAATCAAACGTGTGCTACTAGCAAAGCATGGGGCGGATTTTTGGGGGAAACACTTTAGG
GATGCCATAGTTAGACCTATTACTCCAACCAGGAACAGTTTTTACAGCAATATATCATCA
TTTCAAAATGCTAATTTCTGGGGTGCACCCCCCTAATGGTGAGTAGGTATTCAACTCTTG
GAACTGAACATTGACATTTAGTAGCATGCAAGAAGATTGATGAAATAGAAGATCAGCAAT
TGCCACTCTTTCAGCATCTTGACCCATTTTTATGATGTGAACATGAGAGTTGGCGCTGCT
TGTACTCTATCGCTACTGCCGCTATTAGTGGAGGGTACAGCATCAGTGCTCCCACTTAGA
AGAGATATTGTTTTGTGAATCCGATAATGCTCATCCCCTCAAGTATCAAGCCGCCCTGAC
ACACGTGTCACCCTTGGACTGCAACTAGACTGCGACTCTAAGATGGCAGTGGTCAAGGTC
ACACCAGCTTTCAAGGTTTGATGCGTCAACGGTATCACACAATCAACACCATTCAACTTC
TCTGCTATTCTGTGATATCTTACTCTCACATTCTCAATGACAACCCATGAGACATTCCAT
CGCGAAACATTTCACATCCATTACTCAATAGCCCCATCAACCCCACCTCAACGCTCCCAA
AACTCGAAGACACCTCATCCACCTCCATGGTGAGACGTCCCGACCCGCTCATGTTGAAAT
TTAGCACCGCCAACCGCCCCCTCTGACTCAATCCCCCCAGCCGATCTTTCAGCATGGGCA
ACATCAATTTGGCTTCATGATTTGAAAGACGGATGAATTTTTCCCGAACTGTGAAGGACA
GCAACGTATCCTCGTCAGCGTGGCTGTCAAGTTTGTGCCAAAGGCAGGCAACTTTTTTGC
CCTTCAGATGCTGTACATTTGGATGTAAGGGGTCGTAACCACCACGTGTGGCATGGCTGA
ATGCACCGTGATGGCGGATACACGGCGATGCCACCAAGAAGATGGAGTTGCGGCTGTTTT
AGTCCGTTTTTGGAGGTGTCGTACTGTCCTGGTTAATTTTTTTTGACACGATCGGTGCGG
AACTTGATTGCCAAAAATAATTCTGACGTGAGGTGTTTCAGTCAATCTGTATGCATAATA
GTTTGGTGCATTGCGAGCTGCGAGTTGAGCTGCAACCTGCAGATGACGACTATTGGAACA
AAGTGAGTACATGTTTAAGACCTCATAACGACCAACAGTGTCATCAGTTACGATCATGTG
ACGACCACCATAGTTGTCAGTTACGACCAAGTCACAACCACCGGAGTCGTCAGTTACGAC
CAAGTGACAACCACCAGAGTTGTCAGTTACGACCAAGTGACACCCTCCAGAGTTGTCAGT
TACAAGCCCGTGACGACCCATTTGTTGTCAGTTAAAGAAGTAACTGACAACTCGGATGAC
CCAACTGACGACAAGTGACGACCCAAATACGTTCGTCGTGACTGAAGTGACGACTCTTGC
TGAAATTATTTGCTAAAAAGAAGATATTTTTAGTGAGTTGCCTGTCTTGCGGAGTAGGCG
GAGATGAAAAAGAGATTGGGCGTCCAAATGAAAATGATCAAAGGATGCATTTTTCATTGC
AAAGCATGTCATCTGAGTAGAGTGAGCTGCGGAAGTCCATCTAATTGAAATTGACAAAAT
CTACCAACATCATGCCGAATTCTCAGCCTTCGCCAACTAACCTGCGGTTTGTTTCCTGGG
TGGGAGGTCGACCTGGGAACATTTCCTAGGTTGTGTCTTCATTATTTTGTGCTCAATGCT
TGGTTGCAGCATGAAGTGAAGTTGGCCGATGATAAATTCAATCATTCGGTATAGGAAGTC
ATTAAGCTAGTAAAATATCGGGAGTTGCTGACAAAAATAATCATGTGATAGAACACCTAC
TTGATAACTAACAACCAACCACTATGACCACTAATATGTTTCTGGCGCTCAATATGGGCT
AATCTTTGGCACCCTATTTCTTAACATTGTGCACGTGTCTATCAGCACTCCAAAGAAGTC
CAACATGGCTTTCAAATTTTTCTTTCATTTTTTCTCTCAAGGACCTTTCATTTAGCCACT
TCACAACATCAGCATTAGTCTCTAATGGATCTAATGTTCACAAAGCTCAATTTCCCTCAC
ATTCCAGTCCTGCTTGTGAAATTTGCGCTCTTTCATCAACTTGAGTCTGTGATCCAATGC
TTGTTGGTGAGTCATGTTACCACCTCGTTGAGGTGCTACTTCGCGAGTTGATATGATACG
CTTCTGTGGATTCACCAGGAAGAACACTACAATCCTCCTCTTACTTGTGTGTGAAACTCC
ACCCGACCCATCATGCTGATATACATTGATCATCTCCGTAACCTTGTGAACATGGCTATT
AGGGAAAACAATCAAACGGCCCTTGGGAGTTTCTACTTTCCCCTTAACATAATGCAACAT
ATATTTTTAAGCGCACTCGAGTTGAGTCAAGAATTCGGCCTCCAATATGGACTTACCAAT
TTATAAAGGCCCTCTTCAATATAACTCTCAAAGAGATCTGACCTTATCTGGGGTACGCTT
TCGAAAATGTCTAACACTTCATCCTGGAAAAATGCTCGTTTGAACAACAGGTCTCCCCCA
TTGATACAATCGTCTCGGTCCAAAATATACAAAGCTGTCAAGACAATCTCTTCATGTGAC
ATCCCTTCCACGTGCCAAACTCTGAGTCAGAAAGATAAATGAGTTATATTCTTCGACAAA
GATTCAGATGAAAAGGAAACAAATTCTTACCCTTCATGTATCTGGCCTGGTTTGAGTTCA
TAGTCGACGATTTTTGTTATGACCTGTACCAGTTGATTGAGCTCACTTGGTGTAGTTGAA
AGGTGTTAATAGAACAAATGAAAAAAGTAGGAACTTACTTGGAGTCTATTGTCTTTGAGA
GAATATGGCTTAATGTCAATTTCACCTGAACTGTCACTGTCATTGTCACTGCCGAAATCA
GAATGGTCATCGCGCATCATGGGGCGAATAGCACGTACATATGAGTACACAGATTCGATG
TAAGGAATACTTTGCTCGAACAACCTTGCGAGAGATTGATAGAGAACTGAATTAACAGGG
TGCTCTCGTGGAGTTAAATTGTTGATATAGTCTTCAATGGTGCATCGACCATAGGCATCA
ATCGCAAAGTATGTAGGAAGCCACTGATAAAGACTGCTTTCATAAGGCCGTCCCCAGAAG
TCTACTTCGTATTGTTCCTTGACGTCAATATTTTCTTTGTTTTCGCTCTCTTGTTCAACA
TTCATCGCATTGCCTTCATCAGTATTCTCGCTTCCAGCGCGTGAAAGGGTGGCAACGTTA
CAAGGTGGAACATCATCAACTGATCCACACAGCTCTGTGACACCTTTGACGTACGAATAT
AAACCTGGGTGGACTAAGTCCCTTACAATCCCATTCGATTGGGGGTGATAGTCAACACAA
TTTGTTCTTTCTTGATGGGCAGCAAGAGCATCAATTCTACCTGATAATTCCGCAATCAGA
TCTTTGCTAATAGCATCATCAGCTACCACGACTCCTTCAACAGGTCCTAAGCGATGCTGA
TGTTGCTCCAAACTATCAAATGCTACAGAAGAAGTGGGGAGGGTTCCAATCATTACGGCT
GAGAGTCTACTTGAATGCGCGATCGTTTCTATTAAAACATTTGCACGGTAGCTCTTAGAG
CCTTCGAAAGATTGTATGGTCTCTACAATCGGTGCGATGTAACTACTCTGTGGCCTACGA
GCAGCAAGGATAACTCCATTGACGCCAAAATCGTATGGGCCATCTGCACAAAGCGAGAAT
AAGGTATGGATTTGAAACATGCTTGAGCATTCTATGAATCAAACTCACTTGGGGTTTTGA
GTTGGAGGTAACCGTCATCTTGATTCACAGCTACAACGCATTCCGCTTTCTCAGGGATGA
CAAACGTGACAATCATTTGTGAAGTAATCATGCGTTCCCAGGAGGTATGCGCACTGAACT
CCATGCCTTCACAGGCTTTTGAAACACCCTGTTCATCATTGTTGACAGGTAGAAACAAGG
CATTTGTCGAGAGTTGATCACCTACCGAGTTGATAATTTGTTCTAGTTCGCATATAGAAT
TCGCCTGTGTAATCTGAGAGACGGTGGATCGAACCAACTTGGCCAACCTACCCTTCAATG
CTTCGTCTACTTGCAATCCTATAGTTCTTGGCTCGTCCTTAGAAGCTTCTTCTAATGTGA
TCGTATCTGATGCTAGTTCCATAAAACTCTCGAACCGAACGCCATCTCCATCAAAAATTC
TCTGCCGGACCTCACCGGCATCATAAACATCCCCTGGGCTCATAAAAAAACTTTAATGGC
CAACAGAGTGCAGTGCCAACAAAGCAAATGATGCTTTAGCTACAGCCCATTGAATCAAGC
AACCACATACCACACCAAACAGCATCGACCTACTTTTCATAATCTCTGTACTCGGCACTA
AGCAAATCACTAAGATATGATTCACTGTACCTTTTCCTCCCGGGGCATTTGACAATGGTT
TCCTGGGGGGAAATGGCGTTATCAGTAGTGCTCATTGAAATAGGCTTGACCTTGTTACTG
CCCCAAAGAACAGTTCTTCCAGGACGTAATTCTGCGAGGCTCCATGAACGGAGCGGTAAC
AACTGCGCTCTTGGCAAAATTCTCTGAAGATACATATTGATTATATACGCCCGACAATAT
CATAAAACGTTTTTATGATGGATTTACCTTTATTTCTGTTCGCGAATTAAGATATATATA
GTAACATGTGATTTTCGCGAAGAAGGTCTAACTTCGCTCGTATTATCAATTATTTAAAGA
TATTATACCTTTCTTTTCATCGATTTCCTTTCCACAAATCGCTACTTGGACAAGGTCTAG
CAATACTACTAGTACTTAGCTCAGGACTTTTGGGAAATCGGTATATTGATGGATGTAGCA
TGAACTCATGCAAAGGTAAGGATATTATGATGTACGGTGCGAAGCGCATGCGTAATGATA
ATGTGAAACAGTTATTATTGTATCAATCGAATCCATGGCGGACATCACGCACCGTTGCAT
TTTTTTACTGAATAATTTGTATTCATTTTTAAATATAATATTTTCTAGAAATTATAAATA
ATTAAGCCGTAAGGTTCATTCACTTCTTACTCTTGGAAGAACTTTCGGAGGTACTTTCGG
AGGTACGTTGTACTTTCGAAGGTACTTTGTACTTTGGAAGGTACACAGTACAAAGTACCT
CCGAAAGTACATGTCTATATAGGAATCATTATATTTCCTACGAGAAATCAAAGTTAGGTA
CAAAGTTCCTCCGAAAGTACATTTTGGTACTTTCGGAGGAACTTTGTACCTTCGGAGGAA
CTTTGTACTTTCAAATGTACGCTCAATGTCAGTACATGGTACTCTTTTAGGTACATTTTA
CCTTTCTTTACAAGAATTATTTGAGAAATGAATCGCACAAAGAACGAGAGTAATTATGCT
GAGATGAATCCCACAACGGAACTGCATATGCCTCTTCAAGGTATGCGCAATATTAATACA
GCCCCGCAAATTGATTACTACCAGTACCTCTAAATCTCTTTATTAACACTCACATCCTAG
AATTTTACTGTTCTTGATTTTCATGCAAATTTCCCTTAAGTCCTCAAAAAAAGTCGTCCA
AAAAATTAGAAATAATCTGTTTGTTATTTCTGTATTATATCTGAGACTGCCCCCCCTCCT
ACCACCCATCCTATGCTCAGTCCCATGCACATGGAACACACGAGCAAAAAAATACTCTAC
ACCACAAAATACATCCTCAATTGATAACACAGCAACTTCCTCCCCGTCATATCCCACCTT
GCAACCATCTTCCAAGGTACATTATTCACATGAATGAATTGATTGCTGTGTTGCTGTGTA
ACATATTCCTTCTTTTCTATGATGATGCCATGAGCTTGTGTTCATTTCAAACACAAATAA
ATACTGCACTATGACTATGAAGAAAATGATTGGTGTCATTTACATGACAGGTTCATACCG
TACTTCTTGGTTTCTATATAGATGCTCTTCAGCTGAAGCCAAGCCCCCTGAAACGCCGAT
ATCCACATTCTCCACTTTCAATTCTATACAATACACACCATAGCACTTACTTTATTGTTG
TGGTGTCAGTTCAAGCCATATGGTTCTTGATCATCTGACAATCAAAATTCACTCCAAGTT
CCAATCATGATTTCGCAATAAAAACTACATTACCTCGAGGGGTTATAAAAATAATCCCAC
TTTACACAAATTTGTGTATGAACTGCACATCAGTAGGTGATATTTCATTTCATTGCTTAA
ACTGATCACTGTGCATTTTTGTTCGTGTTTGAAACAGTTGTAGTCGCCGTTGTGTAAGTA
TATTGTCACGAATGATTTGTCAGTGTCACTGCATGGCCCTTGTTTTCTAATATGCTATAA
AATTACAGCCAAATTTCTTTCATTACATTGTCTAGTAGCAAATAGTACTAACACGCTCTA
CCTTTTAGATATTGCAGTGTCTTATCCACTGATACCTGTCACCTAAAATGTATATTATGT
ACCCATATTCATAGGCGTTGGTATTTATTGTCATTACCTCAATGTTTTATTATTGGGTAA
TTAATGTGTGTGCTGCCTTCCTTGGATATGGAGCTTTCTCTCATGCTCCCTCTCAGAAAT
TTTGCCCTAACAATTTGTTATCCGTCAAAGTCTTAGGAGTCCAAATTCACAGGATGGTAT
ATGTGGAGGCAGACTGAAATAACTGACTCTTTTTTGTTACATAAGAAAAATACCGTATAA
TGAGTAAAGAGAAATTAATTCACTCTTTTGAAAATGGTTGGGATATGAATTTGTCAATAG
AGTCCAGCTGATGTTATAGCAAAAAGATTCTCTGTCTCAAACAACTTTGTAGAAGTCATC
GTTGTGTTTTGTTGGAGGTTTTTGGTTCAATCATTTAATCTAATCTATGCTTCAGCCTCT
ATATCTGCTGCCTGTGGCAATATATATGACAAAAGTTTCTTTCCTGTAGTTGCCATTGTG
TAGAAGTATGCCATATTGGCAACAATCTCTGCATACATAAGTACTTCAAAACACTCTTTG
TGTTGTGTAGATGAGGCTGGTGGTATCACATATTCATTAGTGTGCATTGTACTGTGGCAT
CATACCATTGTTGATGGCTAGAACACCATACACTGTAAAATGTACATAAAAAAGAGACAA
CAAAGTTGGACAGTTCTTGCTTATGTTGGATTCATGACATTATGCAATACTAATTTACAG
GATATATTTTATTTACCTAGACGGTATGTTAGGTAAGTTACAAGGCAAATTATTTAAAAA
ATAATGGATAGTTACCATTTTACCTGTATTGTACGGTACCTCATGGTATCGTGCGATAAC
AGGAATATCATAAAACATTTTTATGATATTGATGTCATCTTTTTCAACAGTGCAAAATAA
CCACGCTTTTTGTCTCAGCGCGCACGAAACTCGGATTTGCCAATATCATAAAAACTTTTT
ATGATGACCGTGCTGGGATTACGGGAATTTTTATGATATTGAGGGATGTTTGTTGCGACT
GCTGTAAAGCACAGATAGAGAGACCGGTTGTACCATACCATACAATACGACATCGTACTT
CAAGCAGAAGGCAGGATTGACCCTATTCTCATTTGTTTTGGTGGGAAAATCTTGGGGAAA
TCTCTAGGCCCACAAAATCGGGCAGGAAGCATCTGGAAAGTTCCGTTCGCACTCACTGAT
GTCCCGTTTTTGCCCACTATTTTTAATCCTAGGGTTTGCCAGGACTAAATATTTCTTATT
TCTCAGAAAGTCTTCTCTATTTTCGAGTAAATTAGTTATGGTTTCCATGCCAATCCAAGA
ACTAGTTCCTTTTGAACGGAACTGAACGGAACTTAGTTCCTCGTGACAGAACTAGTTCGG
AACTAGTTCAATTATTGTGATTTGTGAACGGCTTAGCTAAACATAATATATTTAGTTCCG
TTTAGTTCGGTTTTGGAACTAGTTCCAAACTAGTTCCAAACTAGTTTCCAACTAGTTCCG
AACTAGTTCCTTTCGAGAGGAACTAAAAGGAACTAGGTCCTCAAAGAAGGAACTAATTTT
TCTTTCGTTGAGATTGGCATTGATAAATAATAGACGATCGCCAATACTGACTCCAAAGAA
TGACATTGGAGTTGAGGGAAAAGAGCCTCTGTTATGGCAACTAAATTTAAACTGGCTTAG
TAATGAAGAATATGGTAGTTGAACTCTGTACCGTACTTGTAGGTAGTTCAACCTCCACAA
AACAACTGGTACCTTCCTCGCGTAGTAGGGTGGCAAGGGTGAAAGGAGAGTTGATTGGCA
GACGAAAGTATAAAAAAATTTAAACTTTTATAGGTATGGTACCAATGAGATGTGCCATAG
TTGCTTTTATTGTTGTGGAATAAATTGTCCCAACATGTTCTTAAAAAAAGTTACTAATTC
CGTTCAACGGCTTTCTTTGGATAAGTAAGCCATTTTCCAAGAGTGAGCCATTTTAAGCGA
AAACGGCTTACTCTTGAGAAAACGGCTTACTTCTGAAAATAAGCCATTTTCTGAAGAGTA
AGCCATTTCAGGCTTGAACGGCGGAGTCTTCAGAAAATGGCACACTTTCAAAGCTTTCTC
GTAAAATAAATATTGATTCCTATGTCATTAGGCTTAATCTTATCAGAAAGACTTTCTTTC
AAGACTAAGCCATTTTTCTAAAGTGGGCCGTTTTTGATCGAAACGGCTCACTCTTGGGAA
ATGGCTCACTCTTAAGATTAAGCCATTTTCCAAGAGTAAGCCCTTCGGCTTAAACACAAA
TAAGCTTCGCTATGGGAATCGGTACTTTCTGGGACTCCAGCATGACCCGAACAGAACCTC
GACTTCCAACCAACTAGGTAGGTATAGTCATATAGGTACGAGAAATTCTTATGCTTGAGA
TGATACCATTTGGTACATCATACAAAAGAATTCCTAATATGTGACTCTAATTACCTCCCG
GACCACAACCTTGCTCAATGTTGGTCTCTGAGATAAAATTATGAAATCTAAGCAAAAATG
CTTTAGAGGGCAAATGAGTTTGACAAAAAAGCTTAGTTCCCTTAACTCCATTCAAGTTAT
TTGTGAAAGAAATATCTTGGGTAGAAATCAACCGATCCCAGTTTTGAAATGAGTGGGCGT
GAATGGAATTTTAGTAGGCCAAAACCAAACTTTCCAGATGCTTCCAGACCACGAGCAAAG
CTGGCAAAACAACTGGCTTTGAAATTTCTCGGAGAAAAGGCCACGGGGTTAAGGGAACAA
TGTTTATTTTTTAGGCGATTATTAGTTTCCTTAACAGAGAGTATGACATCCGTTCCATTG
TGTATAAAATTATTTTTCTGCTTATTTGTAGATAGGAAGCATTTTATACATGGCAACATA
ATATTATGTACCATATCTCCTTTTAGGTCAAGATCGCTATAGCAAAATTAAAACAAGTCT
TGTGTAAATGCAAATACCAACCACTTCCAATCTTTTTTAGCTTATTCTGACTACACCAAT
CGATTCAGCACCCTCATTTACCGCGTCTCTAAGTCTTCGATTACTTTCGTCCCCTGAAAA
AATTGACCTACAGCCCCATCAAGATAAGACAGATTTTCTCTTAAAAAAAGTTGCGATCTT
ATTAACCCCCTCAGTGTGATGCATATAATTCTTCCGGCCGACAACCAAATCCAACCCGCC
CAGGCGCCAGCTGTCACTAATCACTCACTGAGCGCACTTACGCAGGTTGCAGGTGCTAGG
GATTGCCTGTGTGAAACTCCCACCGCTCGACAGAAAGGACCCCATGCTCGGTCGGCACTC
AAATCTCGACCATCGGCAGTTAATGAGGTCTAATTTGTAAAGGTGCATGAATTGGGTGAT
TCTGCTCCCAAAAATCCCTTCACAATTGCATCCGGTCATGGGGATGCAAGGAGGAGTCTG
ATGATGTTGATTTGCCACTCCTGTGTTGCTCTTGCCACAAGCCATATTTTGGTCTGGAGG
ACCGGCGGCCATGATGGTACCATGATAATAGCGATAGATAGGGAGATTCACATTTTCTTG
ATATGTTTTTAAAGTTTCATATGTGTCAGTAATTATGTCATAACTTCATTAGTTTCTAGA
CTTTTCTCAAAAAAATTGTATGAGTAGAAAGCTGAGATATTGCTCGTTATAATCGTTGAT
AATTGTTAAAGCACGAATCTAAGTGCAAGCATGTGAAAAATCAGGGGGAAGTTTGATAGA
AATAAGATTGCTATAAGGATCTTACTCCTGACCTATAAAGAGATAACATGATACTTTTGC
ATTCGCCGTGAAGGTACTAGGTACGTTAGCGTATGTGCGCAACCTAACGTACCTACTTTT
TTACCGTACGATACCATACACAATCATCATTACTCGTGCGCACCGCATTACAATACCATA
CACACTATGGTATGATACAAGTCAGAATTGATTTTGGACTCTTGACTGGACTATGAACCA
TTAAGGCGGTCATGTACTATTCCTACGTGAAGTTGTACATGTTTTGACAAAAAATCTTGG
ATGCAAAGTGTCAGATAGTCTGTCCGTGGCTTACGTTGCGTCACAATAAAAAAATATCGT
GCACGCATGCGCATGATGTGTCATCATCCTAGCATAATCCCACAATTTTCACGATGTTCG
CTATCTGACATGGACATCAGCGTAGAAAACATACCAATTTCTACGTGTTGGACTTTGAAC
CACTATTTCAATTTAGACTACTAACTGTAGCTATTTTTAGGTGGTGATCACGACAAGCTG
AGGACGTGTAGAGCTGGACTTAAGCTCTCAAGATAGTCCCAAAGGGTTTTGGGTTCTTGA
ACGGGTCTCGGGAGTTGGATATTGAGGCCACACGAGTGGCCAAAGATATCTGACAAATAA
GAGTCCAAAATCAATTCTGACTTGTACCGTACCATATCTCAAGAGGAAGGTACACCAATA
TTGAAAGGACACACCTCTAGAGCGTACATTGTACTGTAGTAGGAAAAGGTCATGAAGTAC
GCCATTCGTGTTTCCACCGAATTCATTCACAGGTCTTTCATCCAAGGGTTCGTGGCTAGG
ATGGTTCTCATGAGGTTACCAGCACATTCGTGTGACGTGGTCACAAACTGGCGATGTATA
CATGAACAGGCATGGGACCGGCTTTTAATTACCTTTAATGGTGAACGGAAAAGCCAATCT
CCAAAAGAAAAGCCAATCTCCAAAAAGAAAACCAGATACCTTATCGTTTTCACGTAGGAA
TAGTATGGCGATTGGTGAATGCCAAAAGAAAACTAATTCTTCAAAAGTAAACCAATCCCC
AATATATTTGCCGACCTCGATTGGTTGCTATTTTATTTAAGCCTTAAAGACAAAATCAAG
ACTTTTGTGAGAAGGTCTATTCACAATTAGATCGATCTTGAAAAAGAATAGATCTAAACT
GATATTTGACTACGAGGTGAAATCATAGGTTAGCAGTGATTGAAGATCTTAGATTTTCTA
CATTAGAAGTAGATTTTTGAAGTTAGATGATTAATTTTTTTCTAGCAATGTGATTTTTCT
AAATCATATACTCTAGATCTAATAAATTTTGAGTATCTATTTTAGCAAAACTAGTAAATC
TGTTTAGATTCAAATACTCCATAATAGATTTTTAATTAATGTTGCTACATTAGATGTCAA
TGGTATCCATTCCTCTTAGTGCAATGCTAATCAATCGTGTATATAACATTATAACGCTAT
GCCTAATTACTTTGACAAATAATAATCTGTTACTTTAGGTATGGTAGTACTACCCTACAA
CTGTGTTATAGCTTAGGCACATACCTAGATATATCTTTTAGCAAATAATCAATTTTTCTG
GTGTTCCCTGAACTCCCACATGATTTTTTCTTCCACCCGTGGATATTTCCTCCACCAACT
TTTGTTATGGTACTAGTGTCTGTCCAGCAAATTGATGCCAGCATCACATTCAGATCACAT
TCTCTTCCCTTTTTCATGCAACTAATTTTTGCGTGCACCTGCCATAAGATCCACCAGACA
TGCTCATTTAGCCATATGAGCTCCACAGCCATTAGAGCTCCACAGCCATCACAGGAGCCA
ATCCACATTAGATTCTAGACAACTGCACAATTTACTAAGAGATATTTGATATTCAATCCA
CCATCACCTTAGCCCCCACAGCCTGGGCCATCCCCAGAGCCAACTCACCATCACTGCGGC
CTATGCCAAAGTCCAAAGCCATTGCTGGTGCATCCACCGCCATCACCTCAGCCAACGAAC
GCATCGTTGCCCGAGCCTCTTCAGCAGCCATAGCCATCAACACAGAATTGCCGGAACCAA
CACACCAACGAACGCGCCATTGAACGCACCAACAAATGCTAAGCCAACAAATGCACCATC
GAACGCGCTATCAAAAGCTCAAAAGCTAAGCCAACAAAGGAACGCACCATCGACCGCTAA
ACCAAAGAGACATCGAACGTGCCATTGACTAAGCCAATGAAGCACCACAGAATGCTAAGC
CAACAAACGGACCAACAAATGCACCATCTACGGAGCCAACCAAGCACCATCATCTGGGAC
AACAAACTGCCACCTCCTGAGCCAATAAGCACCATCGACTGAGCCTTCAATGAATGCCTG
AGCCTTCAATGAATGCACCATTGAATGAGACAACGCACCAACTCCAGAGCCAACCAAGCA
CGCCTGAGCCAATGCCTCACATGATTGAGCTAACACAGCCATAACGCCAACAAATGCACC
CATGTACCATTGCCTGAGACAACAAATTCATGCCGTTGGAGCAGTCATGAATTGATCTTC
CCCTTCACCAGAAATTGTCTTTTCAATATCTAACAAATGCAGCCTCTGTACAGCCCAATG
GTTAGTTTCATTATGTCAAAAAAATCATGCCTTACCTGTCATGGGTACGACTGTTCTATG
AACAGACATCATTTGTTTGATGTATGAAATATGGATCAATTGGTCCGACTCCATGCCCTC
CAATGCAACAGAAGAAACCAACAGCACAATTTTCTTGGCACTGTATATTAGTACACCCGT
CACAAGCTGCAAATCAGATACAGCATTCCTCCACTGCTGCACAGTAGATCACGTTCAATT
GATGTATCACTCCTGTTTCCTGACCTCAACATGAATTGAGGAATTTTTGGCGCAATCATT
CAGACAACTATAACACAAAACCTAAGGACACAAGTCAAAATATTTGCAACTCGACAATTA
AGCATTTACTCTTGTTTGATTTTCTACCTGTCAAAAATAATGGAGATAGCCCATCAATGT
AATCACAATGCAGTATTTGATAATGTATCTTATTACTTATGAACAAACCCAGCTCTGAAG
ATGATGGTAAAGCACAACTTAGGCAAGCAATAGAATAAATGATAATAGCATATTCATTAG
ATTGTCAACAAGCAATCACATCATCACAAGTAATGTATTAGTTCCTGTGCCTAAGAGCCA
CCATGTCTGCGTCTGCCCATGATTTCATCATTCACGCGAGGATTGCAAACAAACGATGTT
GGTGATCAAGGTAAGTTAATTGGGCAGTTTTCAATGATGTCCGTCACATGATGTTGTCAT
TGAGCTCACTGATGGTTGCGCCAATGAAAACTTCACATGCTGCTGTGTGATCTTTGAGTG
GCTCCATATCTTCGATGGCGATAATGATGGGTGCTCACTGCAAACGAAAAACACCGGTAA
CCTCCTGGCATGCTGGAGTGTAAAGGGAGGTTACTGGAGCCGGAGCCCCCTGTAATGGCA
TCTTCCTGTAACCTCCCTGTACACTTCTGTAACACTCAGGTACACTAGTGTACTGGACGG
TTACCGCAGTCTACTGGTGGGTTACCGGAAATTTGAGACCCAAACCAATCTTCCGATTTA
TTTCTACTTATGATAGGAATTGGCATTTTTTTACAGGAAAACAGACTTCTCAATAAGTCT
CAGAAACGATATCAATCTAAGTAGTGGCTATAACTGCATTACTTAGTAGCTAAAAAATGT
TTACCGGTGGCAACAGGTGAGTTACCGGAAGTGCACGTGAGGGTTACTGGAAGTGTATCG
GAGGGTTACCGGAGTGTACGGGAGGGCTACCAGGTCTGATATACTGTTGGACTACAGTAA
TATTTGAGCGGACTACATGCAATTTATCTTTACTAATAAAATTAAACATACTACATCATA
TAAATGCTGGGCCCGCCTCTCACATCGCCCACCACCTCGAGCCCACCAAAATGCCACACA
TGCCACAATTTCAGCCCCAAGCTAAAAAATGATACTGCGGACCATCCACACCAAGATAGA
AGAAAATTATTCATTTAATTCAAACTAAGCTGAAATCAAAACAATTGTAAAATTGTTTGA
TTTCAACATAACTCACCTTGAAAACTTACATGCTGCTGCCAATTGTTGTTGGCTACACTG
CAGTGCCAGGCGGGATGCCAAACTTAGTCGGTGGGCTGAGTTTCGGCCATTCTCGTGCCT
GACCTGAAAATAAATAAATTGAAAATTAGATGTAGTCAAAACAAGTGTAAAAAATATTGA
GTTCATAATGACTAACCCTGAAAGTATACACGCCACTGCCAATTGTTGTTGGCTACACAG
CCATGTAGGTGGGACGCCAAATTCAATCTGTGAGCTGAGTTTCAGCCATTTTGCCAGTAT
GCCCGTAGCAAATGAATTAAAAAAACTGACGTGTGCTGTGTAAAATAGAGTGAAAAAAGG
TTGAGTTTATCATAACTCACCCTGAAATAATGCCCACTGCTGCCAACTGTGGTTGGCTAG
CTAACTCAGTTTGTGGTCTGAGTTGCAGACATTCCCGTTGTACACCTATAAATATTTAAT
TGAAAATAATTGATGTGTGGTGAGTAAAACTTGGTAGAAAAGGTTGAGTTCATCAGAATT
CACCCTATAAATATACCCGCCGCTGCCAATTGTGGTTGGCTAGATGACGGGGCCAGACGG
GTAGACTAGTTCAGTCTGTGGGCTGAATTTTCGGCAATTTTGCCAGTAGGCCTACAAATA
TTATTTAATTGAAAAAAATGACGTGTGGTGAGTATAACTTGGTAGAAATGGTTGAGTTCA
TCAGAACTCACCCTATAAATATACCCACCGCTGCCAATTGTGGTTGGCTAGATGACGGGG
CCAGGCAGGTAGACTAACTCAGTCTGTGGGCAGAGTTTTGGTGACTTTGCCCGTAGGCCT
GTAAATATTTAATTGAAAAAAATGAAATGTGGTGAGTATAATAATGAAAAGGGCAATTCA
TCATAACTCACCTTTAAAAATTGACACACCACTGCCACTGGCGGGAGGACTAACTCAGTC
TGTGGGCTTAGTTTCGGCCATTCCCGTTGTACACCTATAAATATTTAATTAAAAAATGAC
GTGTGGTGAGTAAAACTTGGTAGAAATGGTTGAGTTCATCAGAACTCACCCTATAAATAT
ACCCGCCACTACCAATTGTGGTCGGCTAGATGACGGGGCCAGGCGGGTAGACTAACTCAG
TCTGTGGGCTGAGTTTTGGTGATTTTGCCCATAGGCCTGTAAATATTTAATTGAAAAAAA
CTGACATATGGTGATTATAATAACAAAAAAGGGCGAGTTCATCGTAACTCTCCTTTAAAA
ATTGACACGATGCTGCCAATTGTTCTTGGCTACACAGCTGTGCCAGGCGGGAGGGCTAAC
TCAATCTATTGGCTGAGTTTCAGCGATTCCCGTGGTACACCAGTAAATATTTAATTGAAA
AAACAGATGTGTGCTGAGTTGAATAATGGAAAAAGACGAGTTCATTCGAACTCACCCTAA
AAATTGAGCCGCCGCTGCCAATAGGATCCCAAACTCAGTCTTTGAACTGAGTTTCGGCCG
CTCCCATGATGGGCTGGTGGGATATCAATGTAATTGAAAAAAATAGAGGTGATGTGAAAG
CTGTGAGAGGGCATCCCCCCTACAGTTGCTGCTGGTTCAAGCACCTGTGTTGTAGTATGG
TGCGGTATGGTATCATACTGTATACTGTAGGCAATAATGTCGCGCAAGAGTGAGATACAG
TGATACAAAGGAATAAGAACCAATCATGTAGCCATACGTTACCAAATTTCAGCCCTATGT
GTTATTCTTGCGTTCTCATTTTTTGGCGCAGCCACTTCTGATAGTCAGTAAATGGCATAC
TTGTGGTTCTTGTGGGACAGGAACAGGAAATCTCAACATTCATATTTATTTCCTACATCA
AGGGTGTTTAAAAAATGACAGAACATATATAAAACCAACCGATTCAAAAATAGAAATAGG
AACAATAAGACTTCACCAAATATAATCAAAGATCAAGCCTAGAATCGACACCAAAACTAG
ACCCAACAGGTGATAGGTGATCTTACTGTTAGTAACTCGTGATTTGCAAAAGGTGAGTCC
TGAAACACATAAACACTCCGATGATTTATTTGCTTTGAAGCTTAGTGTGATAAATGTATC
TGTGGCTTAAACAATAGGAAAAAATTGTAACCCACCCGTACACTCTTGGGACTTACGGTA
ACCTCCTGTACACTCTGACATTTTGAGAGTGTACCAGAAGGCTACCGGTGTTTTTTGTTT
GCAGTGCTTTTGGATTGCTCAATGTGAATTTTTTCTTGTGGGCGCCATGTGACCATGCAT
TGCTGCCATCAACACAGGTAGATACTTGCGGAGTGCTGCAGCAGTAAGGCTTGGTCGAGA
TAAAAATTGGTCATTTTCTATTGTCTTGCACCAGTCAGTGGGAGAAAACAATGATTGATG
TAGGTACTGTATCAGCTCTACTTTGGTGCTTGAGTGGTACTCATTTGCTGGAATGCTGGG
CTCTTCACGGCTTGATGCTGGTAAAGTGCTGCTGCCTCCACATGCTTCCATGTGCCTGTT
TGTTGAGGGGCAGCAGCCAGAGGCCAGTTTTGGGCTCTTTTAAGCTGGTCATGATGAATT
GGCCTTGAAAGTACACATTTAACTTATCGGAATTCATTATCAATTCGCATCCTGAATTAC
ACACAGGCATGAGGCCAAAACCAGTGAGAACACTCTCATGCTTGGGAGTGTGTGTTTTCT
TTAGCTTCCTCTTGTTGTAGTTCAGGGGTGTCCAATTTGCATGCTATTCGGAGGAGTCTT
ATTGGATATAGGCCATGGTTGCTTTGTTTGAATGGGTTGAATGCATTGTTTCGGATTTGT
GCAAATTATTTGTTGCAGTTGATTTTGGATTTGAATCTATCTAATCTTGTATGGAAATAG
CTAAACTGAAATAAAAAGGTACCGCTGGATGATCCACTGGTGGATACAAAATATATAACA
AATAAGGCAAGATCATAACATGAGAATAACTTTTTCGAGAAAGATTCCCATGTGGGCCCA
AACTATGACCTTGTTATATTGTTGGTATTTTCATTATATTGAAGTAAGCTAAATACTCTG
ATTTTGGCACTGAGAGTGGTTTAAATGACAAAAAAATAATTTATCAGCAAATTAAATAGC
ACCATCTGGCTGTCCCCAGAAATAACACAAGCTTGTAGGGTAAATGGGGAGAGGTGCCTC
TATGTATCACATCATCTGAGCATCACACCACAAAAATGTAATCACTCCAATGAAAAAAGA
GAAACAACCATGACAGTACCCCACTTCCATCTTTGCGGCCGCAGCCCCAATCCCTTTCAC
TGCACTCCTTTCCTTTAGTTACCTTTGGCCACCATCCTATTTTCCCACTGGCAATGGATA
CATCACAGAATCCACCACAGGGACCACTTATGCTTCCATGCACGTCATGGGTGCTCATGA
ATGATTGGTCAGTGGATGTGTTTCTGATTTTAGCTTTATCAGAGAGACAGCCCCGTCAAC
AATTTTGCAAAGAACTAGATATTATCCTTGCTTGTCACATCCTCTCCCTATGCTCATCAT
CTCTCTCTCTCTCTCTCTCTCTCTCTCTCTCTCTCTCTCTCTCTCTCTCTCTCTCTCTCT
CTCTCTCTCTCTCTCTCTCTCTCTCTCTCTCTCTCTCTCTCTCTCTCTCTCTCTCTCCTC
TCTCTCTCTCTCTCTCTCTCTCTCTCTCTCTCTCTCTCTCTCTCTCTCTCTCTCTCTCTC
TCTCTCTCTCTCTCTCGACCTCTCTCCTCCTCTCTCTCTTTCGATTCTCACTCTCTCGAC
CTCTCTCCTCTCTCTCTCTTCTCTCTCTCCTCGACTCTCTCTCTCTCTCTCTCTCTCTCT
GACCTCTCTCTGACCTCTCTCTCTCTCTCTCTCTCTCTCTCTCGCCTCTCTCTCCTCTCT
CTCTCTCTCTCTCTCTCTCTCTCCTCTCTCTCTCTCTCTCTCTCTCTCTCTCCTCTCTCT
CTCTCTCTCTCTCTCTCTCTCTCTCTCTCTCTCTCTCTCTCTCTCTCTCTCTCTCTCTCT
CTAGAGAACTTCTTGTTATCTTGCAAGCCACGCATGCATGTTTGCAGTGTGTTTGGCAGT
CTCTCTGTGGCATTGTATGTGCAAGATGCACTATGCCAGGAGACAACAGGACACAACAAC
ATCAAACATTCACAAACAACAACTCATCAAAACAATCACAACAGCAACTTTGTTCCCTAA
AATGCCTACTCCTCATTGTATAAGTGATATCAATCCTTCATTTGCATTGCTATAATTCAG
GCTGCAGTGGCCGATGAAATGTTGAATTCCTCTCGTTCAATTAGATCTCCTAATTTACCT
CAGGAAAGAACTTCGGTGGTGCAAGTTTATAATTGTTTAGGTCTCACTCATTTTTGATGT
GCATATCGCATGTCATTTGAATCTTTTAATTGGCTCCATCACATTCTTTTTTCTCACATA
ATCACTGCTATTGATTAATGGAAGACTGATTATGGACGACTGGTGGGAGAACTGGAGGGA
ATTATTTCAATCCTCCAATTCCCAATTGACCGATTTGTCTTAGTGAGAAATGAGCCAAGG
ATCCAGCACTCAAGAACTCCTCATTGCTCTAAAAATTCGAAAGTATCCAAGGGATACATT
TAGAAACATTGTCCCGAATATCAAAGACAACCCAAAGGTTCAAGACCAAGATATCTGGTA
AGACCAAGAGGTCTGGAAAAGACCCAGAACAAGACAAACAGCAAGACCAAGTCAGCTTAC
AAGACCAAGTTATCTGACATGACCAAGATCACATGATGTGCTACTACATCCCTTGTAGTG
GATGATTATCATGGCTTCACTCTGCCATATAGTACAGTAATATTTAAGCTCATAAAAATA
ATTTCCAATCAGCTGGAACACTCATTTCTACTTCACTTATCTACAACTAATTTCGACTAC
TTCCGGCTTAGGTCACTATCATTTGATAACCCAGCCAAACTCTGTAAGTTCTACGCACCA
CCACACAAGAAGGCTCTCCCGAGGACCCACAGGCGGTCTAGAAGAACATATTTTTAACCA
AACAGAGAACAACGCTCATCACGCACCACTGTGCAAACGATTTCTTCCTCAGCCCTCCAG
GGAGTTCATACAAGAAATGTTTTTTGGCACTCGTCTAGGAGAGAGGTGCAAGCCATGTCT
TCTGTGAAGGCATTTCCTGAAGGACTCAAGTGGGTGGATTGTGAACGTGGTGTTGGAGGA
AAGAATTCCCCCATACTCTACATTCCCAAGCAGGATCCTGTGCAGGATGCCGTACAGACG
AGCAAAAAGACCACCTACTTCAAGTTGACTCTCCCCAATACGCAAAACGAGTTAAAGGTG
GCAGTAAACGCGTCCAGGACTCCCGAGCAGTTCTTACGGCATGTACGCTCCGCGATTCAT
GCGTGAAAGCAAATGGGGCTTGACACACGCTTCGCCAAAGCAAAGAGGGCTGTTGAAACA
GCAAAGCTTGATGCAGAGATCGCAAAGGGGGAGTACGCACAATTGCGCAACTTCGAGAAA
AAGAAGAAGGTCAATAAATTTACCTTTTTTTGCAAAAAGGTAAATTCAGTGGAATGACTT
TTCCCTGGCATTTGCATTTTTGATGTTTCTGATGTTTCTGGTTTTTCTGGTTTTTCTGGT
TTTTCTGGTTTTTCTGGTTTTTCTGGTTTTTCTGGTTTTTCTGGTTTTTCTGGTTTTTCT
GGTTTTTTCTGGGTTTTCTGATTTTTTCTGATTTTTTCTGATTTTTTCTGATTTTTTCTG
ATTTTTTCTGATTTTTTCTGATTTTTTCTGATTTTTCTGATTTTTTCTGATTTTTTCTGA
TTTTTTCTGATTTTTTCTGATTTTTCTGACTTTTTCTGATTTTTTCTGATTTTTTCTGAT
TTTTATGGTTCCCTGGGAATCGCTTTTTCCCTGGCTTTTGGCCTAAGGCTGATTGCAGCT
GCGGTTGCTAATTTACCCTCTAGTTGCTATTTTGTCACCAACAACACCGAAATGGGAACT
AGACCCCCAACTTCACCAGTGCAGCCACGGTAAGAATTCGTTGTAGTTGCCAAATAAAAG
GCCAATGTAATTCTTTTTCGCAGCGGGTTCCTTTTTGGACTGTATCTAGTGAATGTGGCC
ATTTCAATTTGTCACCTATGTGGACCAGCAATTCCCCAACCATCAACCAACACTAAACCA
CATAATTAGGAACACCGCGATGATTGCGGCAAATGGGAGGCTTCATCAAGTCGACAAGTT
AGATGATCTGGGGGACGACGTCGTACGCTTGGAAGGAACCCCACAAGGAGTGCTTTCCCC
CCATTGTCCCCGTGATGCCAAATCTTGTCCCTCGCTGCGATGTCCCACACAGCTGCTGCA
GCCCAAATAATTCCCCTTGTCACCATGCGAATTGCACTGATTTCGACGACGGGCGTCTCT
CCCATCATGTCCTCCCTGATCATGCCCCTTGACATTGCCGCAGTCGTTACCTGTCGTTGA
CGCCGCCTTCTACAAAGAGGACAATTCACTGCAGCCTTCAAAATCTTCGTCATTTCCTGC
ATTGACAAGGACAACTTCCACACCGGCGTTGCTGCAGAAAACAATGAACCTTCCGGTGCT
GTTATCAATGGGGGCATACACTGATGCCCCCGTCACGGCGGGCTTGTCAAAAACTATGCA
AAGGCAACTTCTGTCAAACCAATTGACGCCATTTTCATCAACCATGCTCCCCAGGCTGTT
GACGGCCCAATTAGTGGTTGTAATCCGTCGTTTCATTGTTTGTTGGTGGGGGATTGTCGA
CATCACACTACAACCAATTCAACAATCAACCTAACAAAAGTGGAATCAGATAAATCTCTG
CCTGATCCTGCTTCCACCAACAATTGAACAATTTTGATTTAACAATAAACATGTTGCCAT
TGTGGAGGCTGAACACAACAATAATCCTGATGACTTTGGGAATGGCAAATGGCAATGATG
CTATCACTGAGGTTTTGCGCTACACGATGAATTACCACATCTCATCACATTGGAGGAAAC
ACAGGAGAGATAAATAATCTTGATTATATCGCAAAAGAAATCAAATTAAAAGTATTTTGA
GCGTTAACCATCATTCACAATGCCAGAGTCTTCAGATGATTCCATTTTTGTTACATGCAT
AGGTAATATCTAGAAGTATCAAACGGATTGCTCTGCCCTATCCCCTACCTGAGCTACATA
GTCTTCTGCCAACGTTCGGGGATTGATAAACTCGACAATTTACCAGAGTTATGCCAAGCA
GTTTGCATGGGAAGAGATGGCAGTTTGGTCTGTATTGGAGCTGAGAGAATCAGCCAACTA
CATGCTAAAATAAACAGATAATGCTGGAGGTGGATGCGAGTCTTGTAATGGAGTGTGTTC
CATGTAATTTTCGATGGTCGCACACACAAAAATCATTATCACATGAAAATCTGCTAAAAT
TGCGTGTACGAACATCAAGACGTCATGATGTGAGCCCCCAACACGTGGACGACAACACAG
GCACACAACCATGTCCCCGCGCGCTATGAAAAAGTAACCATTCTCACCGACATGGTGACT
TTTATGTAGCGCAACACACCACCATTATCCACGACCACACACCACAAACCAGCCCATCAC
ACCCTCTTCTAAAGCACGTTGTAAGTAGATTTCATAACACAGGATTGAACATAAAATTTG
TCTGAAACAACAAAGTTGTCCAAGCTTTGTTGAGTTCTCTAGGGGACATGTTTGGGAGAA
ATCCCCAGCTCACAAACCATGCCCTCTTACACTGACATAGGCCAAGAATCAGCCTTTTTT
GTACCCCTGGGTACAAAACCTAAATGGAGCATTCTCAGGACTCCCCAGTACGAGAGTCCA
CCTCCCCACGGCATGGACTCCCCAACACTGAAGTTCAGCACCCCAAACAAGAGAACACCC
TTGAGGAAGATCTGAACATCCTTGAGAAGGGCATGATCATACCAATTGTGTGTAGGATCT
ACACAATGATAGTTTGCATCGTTTGGATTGGAATGCAGTTCCACTGCCTTTCCATCCTCA
CAATTGTATAAAATATAGCTCATAAAATCAAATCTTGGACACCTGTTGAGACTACCTATA
ACTTTCGCGGGATATTTTTTATGACGATTTTTGGCTCAGGTCACTAGCTATAGATATCCG
CGGTGCGACCTTCACGCACCAAAGCCATCGACACCCAACACTTCCAACACGAGGTACTCT
AACAAAAAATTTTATCGCGAGCGGCAATTTTTAACTTTTTGCTTGAGCGATTCGTTTTGT
TTTTTTGCACGACAATCTCTCCAAAATAGGCTACGCGATTGACGAATTCCTACGGTTTCG
CGATCTACGAGCTCTCCAAAAATTCTCCCGCGATCAGCGAGTTAAGCGATAGACTTCGAG
CAATCGACTTCTGCGATCGGGGATTCCTATGAGTCGGATTAATTTCGTGATTGAAAATTC
TCGCGAAATAATTGGAAGCAAGACTTTCAAGAAATAAAAGTCAACGAAGAAAAATTTAAA
AATAAAAAAATCTTTTTCGAGCTAACCTCAACAGGGCACCCAAGACCTTTTTCAAGGCCT
TGTTTTAGAATACTCTCCTTGGAGAGGCAATTAAGAGGATGTCAACAAGCAAGTCAAGCC
CAGAAGGACTCAAGCCGCAGGAGTGTGAACGGAGTTCAGGGAGGTCCAAGCCACCCATCT
CCTACATTCCCACTGCCATGGACACCCCGAAGGTAATCAACAAAATCAAGGTCTCCAACA
AAATGACCTTGTCTGTTACCGTCTTCGACGAGGGAAGTCCTGAACAGTTCCTCAACCATG
TCCAGACCTCGATGGAAATAATTTCCCAGAGAGGCTTAGACACGGACTACGAGGAAGCCT
GCAAGGCAGATAAAAAGGCTGAGGCACAACTGACTGCGGCAACTGCAGCCAAAGCCAAGT
ACAAAGGGATGGATGAAAATTCCCCCGTCCTCCAGTCATGGAACAAAGCAACTGCTGCTA
AACTCCACACCAGTGAGACCATAGTGGCCAAGCAATCTTCCTGCAGTACTCCACTCAATT
GTCAGAGACTGCCCGTCGTCCTTGGACCACCATCGTCAGGGAGCAAATCAACTGCGAACC
CTGGACAGACGTGTATGGGACCGAGCATCCCACAAAATGCCAGGCATCTTGGACCTCCTT
TCAGGAATGTGTCCAGTTGCATCTGCAGACCCTCTTTAGGACTGATGCAGTGGAGCAGGA
ATGTTTCTACATCAGCAATGGGCTGAAGAAACCAAACGGGGTACCCATCAGGGACTTTGT
GCAGAGGATCCAATGCTTTAACGGGTATGTGGAACTCTTGCCGTGCCTGTTTTTCTCTTC
AAAGGCTGCAAGGTCTATGAAGGTATGCGGGCCATTTGATGATGCCAACATGGCAAGCCA
CATCCTCAGGATGGTTCCTAGGAACTGGCAGGACCAATATGAGCTCAGTGGAGCCTTGGT
ACCACAGAGTGTCAGGGAACTTCTCAAGTCCTTGAACGCATCGAGAAGGCCTACCCCACC
GAGAAGGTTGGAGAAGGACCGAAGACTGTAGCCAAGTCTAATGACTCCTCTAGGAAGAAG
ATGGTCTCTTTTAGTGACTGGATTCCAAAGAAACGTTGCGCAGAGACGTACTGTTCCCTC
TGCAAGAAACATGGGGGTGCACATACCACCCACAACACTCCGGATTGTCGGAAGTATGAA
TCCAATGGGACCCCGAAGCCTGGCTTCAAGGGAAAAAACCAAATGGAGTCTCTCGTGGAC
TAGAGAGACCTTCTCGAGGAGGAAGTAGCTATGCTCAGCAATCCGCTAAAATCGACAAAC
TTACAAAGTCCAACAAGAAAATGAAATGGGCTATCCGAAAAAAGAAGCGTAAGCATCACG
ACATGAGTGACAGTGATGATTCAGACTCATCTTGAGATGATGGGTTGCGGGGAGTACTAA
GAAATTGTGTAGTAAAATTGATTGTAATGAAATGATGAACACTTATCTTAGTCTGATTAA
AACTTCCCCACGTGCCAACACAACATTTTCTGACTCAAATAATACATGTTTGAATCTGAC
AGGAGAACTAGGAAATCTTCCAGCCAGCCTTACACAGAGTGAAACAATAACCAAATTGTC
GGACCCCAAACTGTCAGGTGACCTTTTCAATAGTGTGAACCCCCCTTTGACAGGTAAAGA
AGGGCAGGTCACTACTGTAGTAGCACAAGCACGCTATAAAGCGACTGAAAATCCAGCCCG
TAAGAACATCAAACACTCTACAGGGCGTCGTACCAGTAACACAGTCATCAGGATCCTACT
AGACAGTGGATCTGATGGTGATCTCCTGTTCCATGCAAAGGGAACGGAGAAACGCTTTCC
CTACTTGACTAGGCAGGTGCCAAAGTCTTGGCGCACGTTGAATGGGAGCTTCCTAACCAA
AGGAAGGAGCAAAGTCAACTTAAAGTTCTTTGAGTATTCGAACAGTAAGGAGTACACCGT
GACTCCTGATGTAGTAGAGTATGATAAGAAAAAGATGGCAAAGCCAGCGTTCGACCTCAT
TCTTGGATGCCAAACCATGAAAGAGCTCGGAATTGTTCTAGATTTTCGAACAAAAGAAAT
TACCATTGATCACATCATTTTGCCAATGAGAGACATCAATAGTCTGACCTCATCAAACTT
GGATAAAGCCTGGGCTGTTAACAACAGCATGGCAAATGAACCGCAAAGTACGCAGGAAGC
GACACAGCGCGTAGTTAAANNNNNNNNNNTGACACAGCGCGTAGTTAAAATCCTAGATGC
AAATTATAAAAAGGCAGACCTCCAATCAATTGTTAGCACCAATTGTACTCACCTAAGTCT
CCAAGACCAAAACTCGTTGCTGGAGTTACTCACAGAATTTGAGGAACTTTTTGACGGAAC
ACTAGGTGATTGGAACACAGAGCCTGTGTCCTTTGAACTTAAGGAGGGTGCAAAGCCATA
TCATGGCAAGGCATACCCAGTACCAAAATCTCGCAAAGAAACAACTATCAAAGAACTGAA
TAGATTATGCAAACTGGGAGTGGTAGAGTTTCAGCCCAAATCGGAATGGGTGTCACCATC
ATTTATCACTGGAAAACAAGACGGAACTGTACGCTTTCTCACTGATTTTAGAGAAGTAAA
TAAACGACTAGTTCAAAAGCCGTTTCCATTACCCAAAATCAGTACAGTCCTGCAAGAGCT
AGAAGGATTTACCTATGCTACAACCCTAGATTTAAACATGGGTTATTATACCATTAGATT
GTCATCCAAAATATGTACCCTCATTTTTCCATGGGGCAAGTATTCCTACCTCCGATTGCC
CATGGGCATCGCAGGTTCACCAGACATCTTTCAAGCAAAAATGTCAACACTAATGGGAGC
CTTGGAGTTTGTACGAGCTTACCTTGATGATTTGTTATGCATCACAAAGGCAAACCTGGA
AGACCACCTTGACAAATTGAAAATTGTGCTTACCAGGCTACGCAAGGCGGGCTTGAGAAT
CAACACCCGAAAATCGTCATTCTGCACCTTTGAAACAGAATATCTAGGTTATACCCTCAC
ACGAACGGGGATTAAACCTCAACAGAAAAAGGTGCAGGCGATTCTCGCGATTTCATCGCC
AAAAAATGTCAAAGACCTCCGTAAGTTCCTGGGCATGGTCCAGTATTATAGAGATCTTTG
GGCAAGACGCAGCGAAGTGCTTGCCCCACACACCTCACTGGTAGGAGAGTGCGGTCACAC
CAAGGTCACCAGAGCCAATAAGACAAAGAAACGTCCCTGGTACTGGGATACGGTGCATCA
AAAAGCATTCAATGACATTAAGACTTCAATTGCCAAGGATGTAGTCTTAGCCTATCCCGA
TTATTCAATGGAATTTGAGATATACACTGATGCCTCATCTAAACAACTTGGATCAGTTAT
CACCCAGGGCAATAGGCCCCTTGCGTTCTTCAGCAGGAAGCTGTCAACAACTCAACAGAA
GTACAGCGTGACCGAACTAGAACTATTTGCCATAGTGGAAACACTCAAGGAGTTCAAAGG
CATGTTGTGGGGACAAAGATTAAAAGTCTACACAGACCATAAAAATCTAATCCAAGACGC
CCTCGGATTAACCTCTGACCATGTCTACCGATGGAGATTGCTCCTCAAGGAATTTGGCCC
CAAAATTGTTTACATTAAAGGCATACATAACACTGTTGCCGATGGCATCTCTCGCTTAGA
CATCGGACCAATACCGAGTGAGCACGAGAACTGGATGACGTTCACCAAATGATGATGTCA
TTACACCATGCATGAAGAGAGTGAGATAGACACCTCTGCATACCAAGAGGAAATGAATCT
GGTATTTGCAAACTGCAGCAAAGAAGATGTAATCTACCCGTTAACAGTACAAGAGATTGC
AGAAGCACAAAAGCTTGATGCCAGCTTGAAGACAGTGAAAGACCAGTACTCGACACAATT
GGTCGAGAGTACACATCTCCTATGTAAGGACGGAAAAATGGTCATTCCAAAAGATCTTCA
ACACCGTGCAGTTAGTTGGTATCACCACTATCTACAGCACCCTGGACACACCAGACTCAA
AGAAACCCTTCGTGCTGCGATGTACTGGAAAGGTATGCAAAATACTGTCCGGAAATATGT
CAAAAACTGTCATGCATGCCAAGTCAACAAGAGGCACAAGCATAAGTACTGGAAATTCCC
TACTAAATTCGCCATCACAAACCCTTGGGATGTACTATGTGTCAATCAAAGGTGAAGATG
GGACAGTAATTGATTTCATGTGTCTGACTATGATTGACCCAGCTTTGAGCTGGTTTGAAA
TAGTTGAACTACCGGTAATCACTGAGGCGATTATTCCCCTGGATACAAAAGGGCAGAAGG
GTAAAATGACCCATGAGGAACCTAGGTTAGCGTACTTTGATAAATCATCAGCAACTTAGT
GAATAAGACCTGGTTTAGGAGGTATCCACGTTGTCAATACGTAATCTATGACAATGGAAG
CGAATTCAAACTTCACTTCAAAGCCCTATGTGACTCATATGAGATCACGAGTAAGCCTAC
CAGTGTCAAGAATCCACAAGCAAATGCAATTCTAGAACAAGTGCATCAGGTGATATCATC
TATGCTCCGAACAGCTGAAATAGACATGGCCCCTTCAGTAGAGACAAGCAATATAGACAA
GTTCATGACGAACGTCGCTTGGGCCATTCGATCAACATACCACACAGTACTAAAAGCCTC
CCCAGGTGCAGCCATCTTTGGACGGGACATGTTGTTCGACATCCCCTTCCTGGCCGACTG
GAATAAAATTGGAGAATATAGGCAACAACAAACAGACCAAAACACAAAACGGGAAAATAG
CTCATATCGTGATTGGGACTACAAAGTTGGTGATCAAGTACTTCTTAGAAAAGATGGTAT
ACTCCGCAAAGGTGAAAGTAGATATGAAAGTGATCCTTGGACTATCACATCAGTTCATAC
GAATGGCACCATCAGGATTCAACGCAGAACCAAATCAAAAAGACTGAATATACCAAGAGT
TACACCTTTTTTAACAACCAAACTTAAAACTGTATTAAATGTCAGTTTTGAAACGACAAA
AACGGACTCTCTCTCTTCAAGACAACACTTACTTGTTACACATGTTTAACAAACTCTTTA
GTTCGTTATTGTTACTCTCATTAGGACCCATTTTTTTCACCTAAAAATACTTAGGTTTTT
TTGGTTCCATTTTTACCTGACACTCCATTCGTGGGGGCGAGTGACATAGGCCAAGAATCC
GCATTTTTTGTACCCCTGGGTACAAAACCTAAATGGAGCACTCTCAGGACTCCCCAGTAC
GAGAGCCCACCTCCCCACGGCATGGACTCCCCAACACTGAAGTTCAGAACCCCAAACAAG
AGAACACCCTTGAGGAAGATCTGAACATCCTTGAGAAGGGCATGATCATACCAATTGTGT
GTAGGATCTACACAATGATGTTTGCATCGTTTGGATTGGAATGCAGTTCCACTGACTTTC
CATCCTCACAATTGTATAAAATATAGCTCATAAAATCAAATCTTGGACACCTGTTGAGAC
TACCTATAACTTTCGCGTGATATTTTTTATGACGATTTTTGGCTCAGGTCATACACACAT
TTACTGCTCTCTCATTCCCCCCACAATCCATCGCCACTGACGCAGAGAGCAATGTTTGAT
CTCTCCTAAACCTTTTGTCACTCTCTGCCCACTCTGGCTGAAGAACTTTTTGCTTCCCAC
ATTTCCAGGCAACCATCTTTGCCCGATACCCTTTGTCATAGACATTGGTGAATGGTAAGA
CAGACAACTAACCACTCTCCCCATCTACTGTGACTAAATCCTTATTTGCAAAGTTCATCT
GACACTCCAAATAACCCTCGTTTCTATTATAATTCGAATCACTGACAGCTCCAGACCAAA
ACTCTCCAACTCCAATCCAACCAAGCAGTTGTACAAAAACACCACCTTTGAAGCAATTTT
GATTATAATATTTGCTGTAGGTAAGTCTTTGAATGTTGGCATTGCTGAAAGAAAATGCCT
CAATATTGGTCATATCCCACATAACATCCTCTGATCTTTGCCGTACTTTTCATTCCACTT
AGGCTTTCGCAGCTTCGAATCCTCCTGATGCGACGCATAAGCTGGCCACGTCATCCTTGT
CTTTGATTCCAATTGATATTTTGATGCAACAATCTTAATGAGAGTGCCTCTTTTTTGACC
ATAAACCTTTTTTGCATCCCAGTATCTGATCAAAGTTCTCCCCCTATTTGTATTCAAAGT
GCATGAACCACTCTTCAAACCATGTTAGGGAGGATTCTCCTTTCAGCATGAGAGCAACAT
CACCATCACACACAACAAAAATAGACAACAATAAACCGGACAGATTTGGAAAGCCTTTCC
TCCATTCAACCTCGTCATCAGATATGTCTAACCCAACAGATGGAGAGGCAAACGAAATCA
TCTTACGGGTCTTTTAATTTTTGGTTTGTTGTGTAAGAATGAATTATTTTGTACCATTTG
GTGACGCTTCATTTGGTTTCATGACATGGTGCCCGAGTCCTGCTGCTTGTTTAACTTTGG
AATTGCTTTGCAAATGCTGCTCCTTTGATATCGTGTCGGTATGGTACTTCATAGCCTGGG
CTTTGTAATAATTCTCTCTTTTTCAATGACACAGAGCTGGGCTGCTGTTGTCTTTGCATG
AGAATGCCGTATCTTCTTTTTGGGACTGTCATCCTTGTTCTCCGAGCACTCTACTAGAAA
TCCTCCCTCCATGATTTTGTGTGATGCATCCAGAATTTGTTTTAATTCCCTATCAGTACC
CAGCCCTGAGGATAATGCATTGAATTCAATAATGGTAGACTTTGGACCTATGTTTGCAGG
GAGTGTGAGTTTGCATCTCTGTGACCAAGATTGTTTTCCATGCTTCACGTTAACCCAATG
CGTCTCATGGCAAAAAGTATGACATGCACAGATTCAGAAAGATTCCATGTGTGCACTAGG
ATCCAACCCCATTTGAAGCAACATTTCTCTTCTGTGGAATATCTTAATTTGCCAATGAGC
CACAGATTGTTTACGAGGCGTCTTTCCATTTAGTAAACTTTGGCACATTGTGGAACTTAA
TGTGTTTGTATTGAAGGTACCATTATCATTTTGTGCGGAGTTATTTACCAGACAACCAAA
CTTATGACATTTTCGGTATTTTGGTCTCTTGACTTTGGGTTGGACCTTACGCAGAGGAAG
TTCTTGATCCCTTCTTTGCAGACGCGTCCGAACAGCAATGGCAGAAGTTGCTCCACACTC
TGCCATATATCTATTCGGTGTCATGGGTAAGTTTTCTGGTCTTTGCTTGGCAACGAAGTT
GAATCTCTGTGATACGCTTGAGTTCATCGACCTCTGCATTGACTTCTTCTTCAGTTGTGC
CTTGTGCCCAATCCTTACTTGATTGTTTGTCCATTACACTTCTCTCTTGCAGGTTGAAGA
TGTGGTCTTGCTCATTGGCCCGGCATTGTAGTAGGCGATGGCCAGCAAATAGACAATCTT
GGTCTACGATATTAGCAGCCTCCATTAGACTCCATATTTTTCTAAATTGTGGAGATATTG
ACTTGCTTTGATCAGAAGCATTGTAGCTGTTGTTGACGTTAGTATCAAGATCAGAAGTAT
TACATCCACGGTTAGAATTCTCTTTGCTCATTCCTTTTCGCATGGCAATCATTCCTGTTT
TAGCAGTTGATTGAAATTTCATTTTCGATATTGGACCCAGTTCAGATGGTTTTGGGAGAC
TTCTTTCTTTCCATGCCTTCCTCTTTTTCGTTCCTACAAGGAATATTTCGAAAATTTCTG
GTAAGTTTTGTGTCAACTCACATGATCGACAAGTTTCTCCTGCTGCACTCATTAGAATGA
TCACATTATTTGTCATTTCTCTAAGTACCTCATCTGACCAAGTGTTAAGATCCCACATCC
ACGTTCGATCATTAAAAGCATTGTATGTTTGATCACATGTGTGCTGGACATCACTGCGTC
CTCCAATGCGAGCAGCAAGCTCCGAAAGAATGTGCTCGGCTAAATCTTCGTGCAACAATA
TCGACAAAAGGTATAGGCAAACATATGTGTGCACATATATGACACGCTCCTCTCCTTGTG
AACAACTTTGGAAGTGCATTTGCAGCAAAGAATGTTGTTCGATGTAACAGCAACTTCAGT
CTCATAAATGCTTTGTTTCATTGATGCAGGTATCATGGATTTTATTTGAATCCCAACAGT
CCCGTGCATATCTACAATTAGCTTCGCAGAGCACTGTTCCATTGGTGTGATCCTACTGTC
GAATGCATGGCGCACCATCCTAGACAACAGACAAAAGCCATGGTCAACTCGAGATTTTTG
CAAATTCAATAAACATCTCTGGAATTGCATCATAGACAACAGAGTCCTTTACATGGTCGG
TTCTCTTTTTTGTGTCAAACCTTACTAACAATGGAAAGAACTCCAAAATGCCAGGTAAAT
GTTGTGGATCAAGTTCTGGGTCTCCTATGAATACTGCTCCTTGGCTAAAGTCAATAGGTG
TCAATTCAGTCCAGCTATCAAAGTTGCCCATTTTGTTCGACTCATAGACTGGAAAAGGTA
TGTTGATAGACAAACTAATGTGTCTTGCATTAACAACTTGTCTCACTTCATAATAATCCT
CTACCTCTTGAATTGTTAGCTGATTTACACTGTCAAAATTGTATTTTGATGCCAGCTCTT
CTCTCATTTCAATGACTGTCTTTCCAAGTTCCTCTCCATGGAAGGGCACCAACGATTCTT
GTGAACATACCAGACAATAAATTTGGTCTCCGATGCAGTCTTCACAATGCATGCACACCA
TCTCATTGCACCGCAGACAAAAATTAAATCCATTGGCAGATAAAAAGCAGTGGCTACAGT
TTCCAACTCCTTTGCAACTTGATATCTTTGGCCCATCAATTATTTTTGTATTGGGATGAG
CAAACTCTTGGAGATATTTTGGTAGTTCAGTTGGTCGTTTATTTTGAAGATATGTCCGTT
GATGTGTTGACGAGGTACTTTGTTCCGGGTTGCCAATACTAGGAGCAATATTGGTTGGTT
CGTAGATCAGCGCACAAATTTATGTTTGCACCACAGAATGGTTGTATCCTTTCATCTTGT
TGCACAGATATCTCTTGAGGTAGGCAAACAATGATACGTTTGGACATCGCTTCAAGTATT
TTGGATAATAAACATTGATGATTTCATTCATTGTTTTCGTGCCTACCCCTGGCAGTCCTT
TAACACAAACATCACAACCAAGGAATATTGCAATGAGTACACTCAGTCTCCTATCTACCA
CACCTTCACAAATGGAATGTTTAGCCACAGTGAAAGTGACATGATCCCGAGATCCCTTCA
ATAGGTATGCCATTGCTTTCTTAATAGTTTGCTCTGACGTGCTCACTATTTGCATCTGAC
CCTCTTTAGTGAAATCTTTTATGGCAATGCAGTCATCGCTAGATATTGCAGGAATGTTGG
AATCAGAAGTCTGAGCCATTAGAGTAGAACATTAATCAGTCTACCCATAATCAAAGAATC
TGCTTGGAACTCCACTGTCATAACATGATGAACAAAACCATGTGCATCATTCCTCAAAGG
AGCACCAGTTTGCTCCAATTCAACTATCAACTCAGCATCCAAAGTTCCTGAAACAACATT
GGAGGATGCAGCCTCAGCAGTTCTGCATTCCTGCTCGAGCCTAGCTATTTCTGTCAAAAC
TTCACTACGATTCAGGGCATCCAAATATGCGTGTCGGTTGAGAGATCGTAAGTCTTTGAG
AATAATGGATGCTTTTATCCTGTTTTTGTCTCTGTCAGCTTTCCGTTTGTTTGTAGCTTG
CTTGCATATTGGTCGGACGTTTCCATCACATACTTGAACTATGCAGAGACCAGTGCTGGC
CCACTTCACAAGATGCCTTATGACTGACTGAACATTCTTGCCAACCTTAAAACATGCATT
GCTGCAAGCGACATCTATTGTTGGGGTAACCATGCCTTGTTCAGATGCTATAGCCCATGA
CATATGTCTACTATATCACCCATTTTAAGACCAGGAACAGAGTATAGCACTTGGGCCCCA
CAGTTTAGACCCATGACGGCAATTAACTAATAATAATGAATCTCTCTGGAGAGGCAAACA
TAAAATTTTATGCGATTCTGTCCCAGTTACTTTGATGTATTATTTATGCAAATTTGCTAG
ACATAATGACATAATGTGGTCGCACAATCGATTATGACTGTACGCACTCCTAGATGTAGT
GAAATTCACGCGATTGCATAATATTCTTGTATTACGTGTAACTGCATCGATCTATTCACG
TGGTATGATAGGTGTAATAATGTAAAAAATATTTCTCGTAACAAAAAAATCGGGCGACCA
TCAAGTTTTGAGATGGAACACACCCCATAGGTCGACACGGGGACTCCCTTGGGAGAGTTC
ACATTCATATAGATATATTATTCTCATGTCTTGGTTCAATCCCTCCAAGTGGGATCAATG
CTGTCTACATGCCGTTTTACATGCTCTCTTCCATTTTTATCAAAAAAGGAAGAGAGCCTG
TAAAATGACATGTAGGCAGCATTCATGCCTTTTTACACACTCTCTTCCTTTTTTGACAAA
AAAGGAAGAGAGCCCGTAAAACGGGCGATTTGGGTGAGTTTGCGTAGAAAATATACGAAT
TCCTACATCAAGAGGCATGTTGTATCTAAAAAGGCATGAATGCCGCACACATGCCAATTT
TTTAGTCTAAATAGGAAGAGATCATGTAAAAAGGCATCTAGTCGGTATTATTGCCTTTTT
AGATGAAAGAGCCCTTCAGAAGAGAGCTTGTAAAACGGCATTAATGACACGTGATTCATT
GCTCTTGGAGTGATCAGGATCAGAGGTCTACTCACATGTGACTCTTGTCACAAAAAGAGA
TGATTTAGTTTATTAAAACGCCTCTTTTACCTTTAAGGGCTAATAAGAAGTACTTTCCCT
TATAAGCTCCACTGATGACATTTGTTCTGGAATACATCCAGCAACTTCCTGGAAAACCTG
TTTTTTGGCAATAAAATCTATCCAAGTAACGCCAAGTGGTCTATTTTTTCTTGGAATGGG
GAAAAAATACTCCGTCCAACTGTCCGATCACACCTGAGTGAACCCATGTCATGCGGGAAT
GAACCAAGAATCCACAAGTACCTGGTTTCGGTGAAACCAAGTGACACCAAGTGAAATCGA
GTGACTCCAAAATGACACCAAGTGAAACGGAGTGAAACCAAGTGAGGTCGAAGTGTAACC
GAGTGACACCAAGTAAAACCAAGTGAGACCGAGGACACCAATTGAAACCGATTGACACCG
AGTGACACCAAGTGATGTAACACCAAGTCCAAGTGAAACCGAGTGACACCAAGTGAAACT
GAGTGACACTGAGTACGTCCTCTTTATTGTACCAGTTTAATTGTAGTCTGATGCAATACA
TCTGGCATTCGTACGTAATGTACCAGATTCTACAGAACACAAAAAATTAACAACACAACC
AAACCTTTCAAAGTTGACTTTGCAGAGCTGTACCAAGAGAAGGATTCTTTCAAAGTTGAC
TTTTGGAAGACACTTCCAAACATCCAAAGTCATCAAACATCCAACTTCAGGAGACATCTC
AGGTTGTCTACCTAAGTAGAGATGATATTCCCTGTCCCTTTTTGCAAATTTACCTACTTG
AAAGCTGAAATGATTTGAACTGTTTGCGAACCTTTCAAATTTGACCTTGCATGGTCTCTC
AAAGTTGACTTGCTCAGGACTCTCCAAGCCTCTGGAGATATGTTGACTTAATTCAACTTA
TGGTACTTGTGTGAGCCCCCCATCGTAGTCCTGCTAAAAGTCCCTTCAAAGTTGACTTTT
GGAAGACACTTCCGAATTTATACAATTCAAAGTCCGAAAGCTTCTAACTTCAGGAGACAT
CTCAGATTGTCTATCTAGATGATACTCCCTGTCGAATTAGAAGTTATCTTATATTGGAGC
ATACCGAAAACACATTTCGCAAATTGCAAATCGTGTATGCAATGTTTAACCCTCCAACGG
CAACTTGTGCAGGATTTGGCACAAGTTAACTGAAATGACCTCGTTTCACCATGTTCTGGT
CAGTTTCACACTATTCTGATGCGTCAGCTGAATTCCTCACAAAAAAATGGCCCTAGATAT
GACCATAACAACTACACTTACTTTATCATCCATTTAGCGCAGCCATCTCGTAATCTAGCA
CAGCCATCACGTCTTCAATCAAGACTGTATTTACCATCAGACAGCCATCGGATGAGGACC
TATAAAATCTTTCTCGATTCCTCGGCTTGTTCAGCACGTTTGTACTGTCCCTCCGTTTCC
CAAGCGTGTTTGGCCGTCTCGGGATAGTGTGCCTGTTTGCGCCAACAAAAATCCCATTGC
CTTCCAAATCACACTGGTGGAATCCGTTACTGAAAAAAATGTGTTGTCATTATGCTTTAA
CGCCTTAAAGGCTTAACTTGTGCAGGATTCTGCACAAGTTGTAAATATAACTTGTGCAGA
ATCCTGCACAAGTTAACATACTTTAAGGGGAATCTCCGTTGGAGGGTTAATCTCACCGAA
AACGTAAATCGCAAATCATATTTCTCACAGTTCGCATTTCGAATCCCGGTAGCGAGTCCC
ATTTTCTTATTTTTTATTTATAAGTACCCCTATGTACCGATATATCATAGAGATACAGTA
CAAGTGGAGTGTAGAGTGTCAATGATACGTACGGTAAAAAATGTGTAAATGTGATTTGTG
ATTTGTGTCAATGGTCGACGAGGGCCTCTCGTCGACCAAGCTTTGTGTAATTTACAAATA
ATTTGTGTAAATTTACACAAAATTTTCCCACCAAAACACAAAAAAATGTGTAAATGTGAT
TTGCAAAATGTGTTTTCGGTATGCTCCATTTTTATAAGAAACACATATCTGTTTTCATTG
AGACCAAAGGTACAATTCAAAAGGAGAATTCACGGAGAGAGAAAATTCTCAACGAAAGCA
ATCTTTGACTTGTATTCTAGCTGTTGGACATTCGAGGGGTCTTCTTTTTCAGCTCATGAG
GCAGAGAACAAAAGAAGAGAAAGGAAAAGGATTCATTAAACGTAACGTTGAAGATGCATC
CAACGAGTTCAAGTTGTCTAAAGGATCTCTCTTCTTCTTGCACCCAGATGATGAACAGGA
TCAACAAAGACTTGAATTTGACAAGGAATGTCTTACATTTTTTCAGCATGGAAGTAAAGG
TGTCGAGAGTGATGTTGGAATGTTGTTTGGTCTGTTTTCTAGATCATGCTGTCATGTTTA
AGAAGTGTCAAAGAGCACTGGACAGTTGATAGAAGCAGAACATTACATTGGGTTACTACA
AAGACCTAAGGGGAAACTGAACATTTTTTGGCAGGAAGGACTACAACAAAAGATGGAATG
ACAAAGGAGCAAGCAGACAAATGGCTACAAACAAAGTATTTGCAGACTAAAAGTCGCCAT
GAGCTCTAGAATAACATTAATTTCAGATTAATTTGCGCAATCAATACACATATCCTGTGT
GGATGGGATTTGGTGTTGGTGGCGAGTTGACCGTTCACATGTCTCACATTGTCATCATCT
TTCCAGTTTGAAGAGTCCTTTGTTTCCTCTTCATACTCTTCCATAAGGCCTCCAAGGCCA
CCAACGGTTCAAATGACGACAAAAACGCCTTCACACCAATACAACGCCAAACCGAGTGCA
TGCAATCAATGTCGTCAATTTCTACATGTATCTTTGTCATCCACCTCCGTCACCAACCCA
CCATGACAGATACCCTCCAACAGTAGCGACAAATGCTCTGCTCCCTCCGCTCTCATGCGC
AACATCTTAAATTTGTGTCCAGCGCCGGCGTCAATGGAGGGAGCAACAATGGTGGATATA
GCAGCAGAAATGGTGTCGCCAATGACGGGGATTCTTTCATTATCCTACCATCCGGCTCAT
CCGTCCTTGAGTCGACTGGTTTGCTTTGTTGGTCCTCTCGCTTAGTAATGGCTAGACGGA
CCTTGCCCACTTCATTGGTGCCTGCGGATACTTTCGACTGATTGTTGCATCCTGCCTCAT
CACATCTCGTCATGCCCTCAAGCCATGCCTTCCTTGCCTCCTTCTCCTCCCAATTTGAAG
GCATCTCTACCCACGGGATCATAGGCCAAGTTTGTTACGAGTAATCACCACCTGATGTGA
TGCCTGATGAGTCCCTCCCCTCCAATGATCACCTTGCTGCATCCATTGCTCTCAAACTCA
AGAGCCTGTTAACTCCTGCCTTGGCAGTTGAGCCATGTCTATACACCAAGGCCGGGCCCA
GGAAGGAGACACCATGTGTCTCTCTTTGCTCCAGCCTTGGCCTCTGAGCTGGGCATTGCT
CCGTAGTCATCAGATAATAAGGTTTGGGTTAGGTGGCACTGACGGTGGCATTATTCATGA
CGGCACAGTTGACACGCTGATGGCAAAATAGATGTTGGTGGCTATTTTTTACTGAGGCAA
TGGAAACGATGGTGATATTTACGGAGGTGGCAGACACGGAGGTGCCAATGATGGAGGGAT
CCTCAATGGAAATGAAATTGAGGGATTCCTCCCCAGATGCATTGGGCTGCAGAACTTCCA
ATGGCGCTTAGGCTTGTTTTTCATATCTGCCGGCTAACTGCAGCATGCTTTGGCCCTTGG
CTTGCACCAAGTGCAACCAAGTGACACCAAGTGACACTGAATGAAATCAAGTGAAACCAA
GTGAAACCGAGTGATTTGACACCGAGTCCAAGTGACACCAAGTGAAACCGAGTGAAACCA
AGTGAAACAGAGTGACACCGAGTGAAACCAAGGGCACTCGGTTACTCCAGCGCGAACAGC
CAAGAATACCCAGATCACAACTGAGCGAACCCAAGTAAGACCAAGTAGGAGAAACGGACT
AATATAAATATTTTCCTTATCTCCGAAAACCCGGGCACGACTCCAAGTAACACTGAGTCC
ATAGTTTCCAGGAAGTTGTAGGTGGAAGTAGCTTTTGTAATTTAGCAACCGTTAACTCCG
GTCGGGCCATTGCATACAAAATTATGCAATGGCCCTTTTTGACCCATGGCCTATTCTGCC
CTTAATGCATAATACTTTATGCGGTAGAGCCAAAAATTGGCTATTATGGCACATCTCGTT
GGCAGGGGAATAAGTAATTTCTCACTGTTCCAACACTTCAGAAACCATCAGTAGTGTCTT
GAGATGCTTCCTGTTGTATTGCGCTAACTGGATCAACATATTGCCCTTCCTATGGCCTGC
AGACCAAAAATTGTCAAAGAGAAATTTCACTGGTACCTGACATTTTTACTAATTCCTAAC
TAGAATGAATTGTAGCAAAAATTTCAACTTTCGCGCCAAAACTGGGATGACTCCCATCCC
ATCATGTGACATGCATGTAAATGCCACCTCTCATCCGCCCCACACAAGACACCCTGGCCA
ATCGCAGCAATCCACCCCATTCTACAATAAAGTTTGTTGGGATTCTTCACGCCACACCAC
CATCACGTCTCAATACATGACTCCCATCTTCCGTTTTTGCAAGATAACTCAACTCGATCA
CGCTGCCTGCAATTGTACACTCACCGCTTCCATTGCCTTCCAGTTCTGACATCAATCTTG
TGTGAAGTTCTTCCATTTACGCGCTATCATCAACATCATCGCGAACCCCACATTACTCTG
AGATTCGATAGGGACACAATCATTTTCAGTGCCTCTCTTCCTCTTCTTGCATTCGCATTG
TGAAACTGTTCTTCCGCGTACCATTTCCTCCTTCATCTTGACAGTGCCTTCGCGATCTGA
AATCACGATGAATCTGGATCATCTGTTGGTAGAATCTCGTTTTTTGCTCGTGAATAGCAA
TTCGACATGCCACGACCCATACCGGCACTCGACAAAACACCGCAAAGAGTAACACGCTCT
CAGAGTCGTGTAGCTGCAACCACGAATGCCTCAGCTGACGCAGATTCTCCACCATGTGAC
AGTGTCTTCTCAGTGATCTTGACAGTGGAATTGCATCTCCTAACAAAAGTCCTGCAGTAT
TTCACCTGTCCCTGACCACGATAAACTCCTTGCATCTCTCAAGGAAGATGATGTCTCCTG
CTCCTCCGATGAGACTTGGACTCCATCAGTAGACGGTGAAGACTCTGATGATGAACATCT
TGATGACGACAGAACATCCTGGAAGGAGACTCCACTCCAGTATAAAGACTTCTCCATTTC
TTTTAATAAGGTTGATAGAGATCTGGAGTGCGACTACTTTGAATAGGTGAAGGAACTATG
AAAGCGTGTCCTAAGGCCATCCCTGCAGGCTGACCACCCACCCCTCCGTCTTTGTCTGAC
CGTCGCCCCGGTGGTACCCTCATCTGCAGGCAGAAAAAAACGAACGTGTCCGTGCACCCC
ATTTTGGTTCAGTTCCACGCTATCTAATCGTGAACTTGACAGCTGTTAATACGTCATGAC
CACTTTAAGACAAGAATGGTGTGGTAGGTATGTGTGTAGTATATACGAGGTGCAGTACCG
AACATGTACAAAGCGAGAAATAAAAACCAGAAACAAGGGAATTTGTGACATCAACATCTC
TAATGAAAGGGGGTGGGCATTTCGGGGTGGTCAAAAAATGTTTTCTGCAGCACTGGCGAC
CGAGATGCAGAAAATATTTTTCGACCACCCCCAAAACCATACTCATAACCCATTAGGGTG
GTTTTTGTACGTGGGTGGATAAAAAATTCTGCCTACAGAGATACCCTAAGGGAATTCGAC
ACATTGTCCAGTGAAATCACAAAGCAGAAAAGTGCCCCGAATGCTAATGAAGTTACGAAT
GCAGTCTACAACACTGACATTCTTTTCAGTGTGTTGACTTTTCAAAACAAGTCTCTCATT
GCAAAAAAGCACAAGCCCATGGACTTTAAAGAATTCAAAGTCTTCCTACGGTGTTTTTTT
GGTTTCTGCTTCTACGGATGCAGCCTGTCCCACGTATCCATGCACCCGAACTCTTACCCT
CTCATTACAACCTCCCTTCATGAATTGAACTCTAGGACTCAGGAGATAGATAGCAAGATT
GCCAGAATGAATGTTTTGCTTAGGAGTTTTGATGGTCAAACCAAGACCACTCCAACCCAC
CATACGGACAACTTAGAGGATGGAGTGTTCTGGACTCCAATCTATGGTATTGACCGTGAG
CTTGAGAAGTTATTCAGAGATGTCAGAGAACGAACATTGGACATTGCTTTCATCAACGGT
TACACTGACCTCATCATTCACAATGAAAAGCTATGGATGAGGTCTACGAAGGCCAACCAT
GCTTCTCTCTCAAGAATGAAGAACGCGAAGTCATTCGGTCCTGTAGGTAATTGCATTCAC
TCCATAGCAACTGGTATCACTATGTCCAACCATATGAACCACCATGACGAGTCATCAAAG
GATATATTGACCTCAGGTTTGATGATAAGACAAGGCATCAACAACCCTACCAGTCTTCAT
TTTCCTATGACGACAATCCACGTGACCGTGGATACAATGACAACGAATGTTTCCAGTTGC
TTGGAGATGACAATATGGGTTTTTTGAATTCTACAAAGCATGGCTCTTCTCTTGCATACA
AATTTGGAATGGCATGCTACAATACCACCCGTGAGCAACAAGATATTTCAGAAAATGGTC
CCGTATTAAGTCTTGGGCCAGTAAGATCTGTTGGGAATGCTATTTGTCATTTCATTGCAT
ATCAAAATGGGACGGGTAGAGTTACTTTCTTGCGGAATTCAATGTCCTCCCTGAGCTATA
GCTCCTTTGACTACATTACAACACATAAAGATATGAGATATGCCCGGCAGTTCAGTGATA
TCCTACTCAAGGAGAAGCATATTGAAGACAAGTATGAACCAGAGGATTATCTAGCGATAA
GAGAGACTGAAATTCGAGAAATCTTCAATGGCCATTGCATATACCGTGCATGCAAGGATC
AGGGTGTAGATGATTGGAGGTATACGAGGACCTTCACTATTACCTCCACCCTATGTCATG
CCATCCTACCAAGAAGTGAAGATGGATTGGCAGAGAATGAACTGAAACTGTTGAAGGAAG
ACTTGGGTTTGAACATAAAGAGTGAGGATGAAGCAGAGGGGGATGATTCGTGGCAACACA
AGACTCCTGCAGAACTAAAGCAGTTGACGAATGAACATCTGAAATCAATATGCAAATTGT
ATGGGAGGCCATTCTCCAACAAGAACAAGGACAAGTTGGTTGATACTATACTCTTTGGTC
CAGTGGAAAGTCAGTCCATAACTGAGGTTGAGAAAATATTGAAGTACTCTTTTCTGCAAC
CACTTCCCCAAGAAGATCGCCCCGCGCATAGGTTGGGGTCATTGAAAAAGTCCGGTCCGT
TCTACATTCTATAGTCAAGAAGTTTGGATGGGAGTTGCTTGACTCCTTTGAATGTGGTCT
GCTCAGAAATAAAATGAGAGAATACTTGGCTACTTCTCTTGACGGTTGGATCACAATGCG
GTATGATGAAGAGAGGGATGAAGAGCGTTCCATTCACAGCGACTCTGAAGGAAGCGCTGT
ATCCATGGACTGCAGGAAATATAACTGTGGTCTGGAAATCAAAACACCATCCAGTAAAAA
GATCATTCAAGAGACAATCAAGAAGAGTCCGGACTTGCATGGTCCATTTTCTCAGTGCGA
GTTCGGAAGTGGCGCATTCAAGCAACTTGTGTATAAACGAGAATACCGAACACAGGTGCT
GCATCATGCAGCCGTTGCTAACCTCAAGTACGTGTTATTTGTTTGGCAGGCACAACAAAA
ATCCACTAAGCTGTCCTAATATGATTTCCAGAAGACAAGTTAACCGTCATGAGAGGAATT
CTTGCTGGTATTTATCAATGAAGTCTGAAATGGGCATACACGCCAGCCGTCATCAACCCA
CTATCAATTATTCCATCGTTTCGTGAAGATAGTATTTCGTCTAAGTCGTATCCCATCACA
AAAGACTGTATCGTGTTTGCTTGGGTCATTTAGAAGCATCTCATGAAGATGGTGCAGTCT
ACAATGCTTCCACTTACAAAAGCCCACAAATTATTCCTCAGATAGTGGCGAGATGGAATC
GGTAAAAGGGGAGGGTAGATGAAATAACTCGTTATCTCAATGGAATGAATTTTTCTTTTG
CACAAGGTACTCCTAAGCAGCAGTTGGTGATGAGGGAGTTTAAGAACATGGCTATCAATG
TGCGTTTTATTTTGAAGCATTGCTTTCTGTCAAAGCGCTATCCAACATCATCACAAGCAT
TTAAAGACGTCTATAAAAGATGTACTATTTGAACTGGCAAGCACATACAAACTTATGAAT
CCCATTCAAGGTGTAGTGCCAGGCTCACCTTTTCAACAAAGACAAGAAGCGACTCATACC
CCTGATCTCATAGATGCAAAGATCGCGTCAGAAAAATCAGACTGGGTGAAAGAAGCCACC
GCATACGTGAAGGAACGTATCACGCCGGATAGTTGCTACAAGCTGAAGAAATTCATTTAT
GATGAGAAGTTGAATCAGATTCGACTAGACGCAACGTTTCATATGCCGAAGTCAGATGGC
AGCTATGTTGATGCAAGGAGTGGTAGGAGAGCGAAAAAAGGATATTATGCAAAAGAGAAG
ACTGTTGCTAGAAATGAGAATGCAGCCTGTGAGGATGATACAGGGGAGGGGACAGTGACA
AAGGTCAGGAGGTGTCCTCCTAGATGTATTCTATGTTGTGCAATTAACGACCCAAGAAAC
AACGACACAAAAATCACCAAGACAACAATATATTGTTCTGTTTGTTTGGTGAGTTTGTGC
ACCAAGAGGATAGACAACAGATGGACTACTTGCTTTGAGCGTTTCCATCAGATCCAGGAC
CTATCGGATATACAAGTCACCAGGTCGCCATCCTCAACCAAAGGGTCAGCATCCAAAAAA
GAAAGCACACAGATACTGAATGAATTAAGTGTTAAAAGGGAGTTTATATGGAGTTTACTG
TTTTGAAATGAATATTCTTGTGATTTACTAGTTATTCTCTCATGTAAAAGCATTGCACTC
TCTAGCACTGCAAAATTTTGTAACCATTAGACTTACGGCCTCAGTTTCAGACAATAACGC
TATTTTTGCCAAAATTGGAGGTGTATTTGGGGGATTGCTGAAGGGTGAAAAACATCCATT
TCATAGCAAAAAATGATAGAGACCATTGGTATTGCTCCTGTACTTGATAACTGAACACAT
GGCCTCAACATGGAGTGACCATCGCAGGTAGCATTTTTCATTTCAGAATTGTGTCTACTC
GATTATGCAGAAAAAATGGACCGGGGTCAACATACACAAAAGTCTCACAAAAGTGATGAC
CGTGTCTGCACCACGAGGAACGGTGTCTAAAAATAGGGAAAACATATACTCCAGCGGCTC
TCCAACCGTCACTAAAAATAAATAGCAATCAAAAATAATATGGCGTCCGTGGCGGCTTTT
GTAAGGTAGTGGGGGGCCAGTTTTAATGAAATGGGAAAAATGGGCCGCGCAGCGGCCCAT
TGTCTGTTACATGATATTATCTAGTATCTGCTTTTTAGTAACACACCTGTGTTGGATAAC
ATAGTATCTTACCTAAGGTATGTACTCTCACTGAGTACATATCAATTTGAGAACATGACA
ATATTTTGATATTAGTAGTATTACACAGGCCAAAAAGATGCCGATAAATATCCTTCCTTC
ATTGTTGGCACAACTTGTGCATCATAAAATAAAATGCAATGATTTGAACTGATTCTTAAG
AACTAGATACTTCTGATTTTTATTGGGATTGTTTTGAATTCTCAATGAGATTGGTCCTTC
TATAGGATAGAGAATTCAAAAACTCAGTTAAAATGTTGCTGTATTAAAAATATTTCTTCA
AGTCATGATAAAAGCCAGGATTACAATACATGATCACAAGCCAATTAAACGAGTCCTTTG
TAGTAAAGATGTATTGCATGGAAAATTAAAATAATTATGACTCAAATCAAGCATTCCAGA
GTAACATGTCCAAAGCGAAAATTATGGTTGAAACCTTGATAATCTCTTATATTTCAAATG
ATGTCACTGCCAATTAAAAATGCACCATATTCAACCAGAGTGTATCACATGAACATACTA
TTAATGACGTTACTAGTAATGACTTATGAAATTTCCAGTTTTCTGGTCTCACCATCATCC
CTACCAATGCAGACTGATTCTTCGTGCCTCAACCTTTTCTTGTACTTATCTCTCTGAATT
TTATCCTTATTCTTTGCTTTCTCTTCATGCTTTAGAGTTAGTTAATTGTGATCATCAAAT
CCTCAAATTATGATTTTTAAATGCCATCAGAATATCGAATACCCTTATCATGGATTAGAC
AGAGTCGTGTGTATTTTAATTTAGTACACATCATACTAAAACATTTGAGTAGCTTGTGCA
TATTTTGTTTTCAAATCTACCAACCATTGCCCTTTGAATTTGAATGTTCAAAAATCCACT
GATCATAGAGTTCTTGATCTGATCAAGTTTTTCTTTTAGCCTTGATTGGATTGTCTATAC
ATATTCTTGTGCTCTTTTAGGTATGCAGATGTGCTTTGTCCTGTTGCCTCTCAGTACCAT
TGTTATCCAGGTTTTGTTGTTCTGTAGGATGATTCATGTGAAGGATAGCTACAACATGAA
TTGTCAGGGTGTAGTTCTAACTGCATGCATGACAGTAAAGGCATCCCCTTGTTACTCTTC
TGCCTCTACTTCCTGAAATTTTACTTTACATAATTACACATCAAAATTTTCTCCAACCCC
TACGGTTGACAGAATGTTGTTTCCAAAGCTGCAGCTGCTTATTGCTCTTTCTAGTGCTGG
CACTCTTCACTATAGTTGTTAATTCTTCTCTTCTCTGCTTATTCTTCAGGCTTTCTGTCG
TTGTATGGCTTGTCTAGAATACCTTTTGATATGCCACCAGCCTTCATTCTAATTATTGTA
TTGTATGACTGCGGAATAATGCCAACTCTGGGGTTGAATAATAAAAATCAATTATTTTAC
TGGATACAAAACAATAGGATTAATGCAGTGGTGACCATGTGGGGTCATGGTCTCTTATGG
GCTAAACATCAGAATAGGTTCAACCTTGTCGATGTGTAATTTCAATATATTCCTTCTTTT
ATAATACACACTGTCAAGTATACCTTTTGATCTCCCGCCAGCCATCATTGTAATTCTTGC
AATATATGACTGCATAATAATAATGACTGTGAGGCTGAATAATAAAAGTCAAGTTTTTAC
AAGATGCAAATGCAGAGGTGGCCATGTGTGAAAAAACATCGGTGTAATTTTAGGTATGTA
TGTTGAAATTTTACATACGTATATAAAAATATATTTGCGTGTCAGTGGGCCTCTACCTAC
CTAGAATGGTCATCACGCTTATGAGGTCTAAAAACTGGCCCCCCACCACCTTACAAAAGC
CTAACACGGCAACCAGCCTAACACGGCAACCAGCCTAACACATGCCAGTAATTCCATCCT
AATTCCATCTGCTGCAACTGCTGCAACCTAATCCCCCGGTTCAGTGCGCCTTTCAGAGTC
AAATGACGGCACCGATTTCTGAGACTGTTCCGTTTAGAAAATGGATCACGGACGCCTTGG
GCTCCATTGGCAGTCGCAACAGCGGCACTGCTGATGCGGCGTCTTCACAGTACATGGCGG
CGTCGCTGAAAATCGCCATCTCTTTAGCAGAGCAATTCAGCCGAGCAAAGAAATTAGCAG
ATCTTGGCGTTTATATGGAGGTCGAAATGCTGCCGACTCGTGATGTCAGCGATTGGGCAG
AATTTGTTTGGATTCGTTTGAACAACAGTGGCAGCCGCAAATCTCCACACAAAAGTCCAG
TGCTTAATGATAACGAATTACTCAAACAACCACTGACTCACGAAATTCCCCCCGCCGGCA
GCATGTGAGCCGCGCGATGGGAAGACAAGAACGAACATACCATCGATGAACGCCTCGACA
TCTTTCTAGAAACACTGGGTGCGGATGAATTTGGAGCTGATGTTGCTGCACAAAACAATC
ATCACGCATTAGCACCGTGGCAACTAACGCGTCCAGCTCACAAGGAATCAAGCTATTGCC
ATGCAAGTTCTGCTAACACCAAAAATCTAAACTATCTTCATGTTGATGCGGCATGTATTC
GGTACCCTGAAAGTGAACCAAGCGAAAATGTCTGCGATTATGCCAATACATACGAGAATG
AACTGCACAGAATTTATTCTCTCGGGCTAGTGTTTTACGAATTGTTCACAGGGGGAGAAA
TGCCGCCGCCTGGACTATTTGCTCTCATGTCCTCTGATAGAGCCTTTATATCTCTTCCAA
CGATAACTCTCACTGAGAAGGAAAATAATGATGAGGCTTCGAAAAGCGACTCCAAGCGAC
GTCAAGGCCCATCTCGATCTACGAACGGGGTTGGGCTATGCCATTTGTCATATGAGTATC
TGAAATTGATGGGTCTTCCGGGCTCTATATGCAGTTTGATTTTCAATATGCTTGACTCAA
TCTATGGTGACTTTAGTGGAAACGATTGTTATACAAAAATGGCAGACGTCACTTCTGATT
TGCAATTGATGATAGACAAACCTGACAAGTTCCTTCGGAACTTGGATTTGGAGAAATTGT
CCCTGTCAGGATTAGAATGGACCGAGACTCTATTTTTGAGAGACGATGAACTTGCATCAA
TACAATCCTGTTATCGTCGTTCAATTGCGGAATCTTGTGAGCTTGCCATCATTAAAGGTG
AATCAGGGACTGGCAAATCATGGTTGGCTCAGCGTGCTGGCCGTTTCATTTTGGCGCAGG
GAGGGATGTTCTTGACCGGGAAGTTCGATCAAATGAAGCAGGTCACCCCATTCTCCGCGT
TGGCGTCAGCATTTGATCAGTACTGTGATGTACTGATTACAGAGAAGGGGTCGGAATGGG
CCAAACAGATTGTTAACAAATTAAATGTTGCTTTGGGGCGAGACTCGTATCAGTTGATAA
AGATGATCCCCAAGCTGAATCAAATCTTATCAGACAAGACTGCTTTTGAAGACTCTCTAA
GCGAGCAAAACTGTGCAAATGCCATTCATAGGCTACACTACTTGCTCTGTGAATTCGTGG
ATGTGATATCGACTTTTTCGGTGGCGCCTTTAACACTTTTCTTGGATGATCTTCAATGGG
CAGATGCGGCTTCAATTTCAGTGCTGAATCAGCTGTTACTGAAAGGATACAAGAGATTCT
TCCTTCTGGGATGCTGTCGCAGTACTGAAATTGGAGACAATCATCCATTTGCTTGCATGA
TTGAGAACGTCAGACAATTCAGGACCAAAATAACAATTGTCAAAATATACTGTATGGAGA
GGGATTCGCTCAACCTAATGATGTCAGATATGTTGTGTCTGCCGCCACGGGTAGTTAGAT
CTCTTTCCGACACCATTTACACCAAAACAAAGGGCAACCCCTTATTCTTCTCGCAATTGA
TGCTCTCGCTGAGTCGAGACGGATTGTTGCGTCTAAGTCTTAGTCGCCAAAGGTGGGTAT
GGGACGAGGAACAAATCCAGTGTATGAAACTACCGGATGACGTCGCAAATTGCTTCGCTA
ATGGTATCAGCAAGCTCCCGTTGGAGGTGCAGTCAGCGCTTTGTACTTTATCAATGTTTG
GTGCCTCAACAAGATATAAGAATATTGAAGCAATGGAGTCATACCTACACTCAAAGATAG
TAGAACCATTGAATATTGCTGTTGCCGAGGGTCTAGTGAGTAAGCAGAGAGGGACTTTCT
GTTTTTGTCACGATCGCATCCAGGAAGTTTCTTACTCTATGATTGAAGAGCAAGATCGTC
GTCGTAATCACTTGATGATTGGGCTCTGCTTAGTTAAGCTTTCATTAGACGAAAGCGATG
ACGAAATGATGTTCACGGCGGTCAACCAAATCAATTTTTGTGGTCCTGCGACTTTTTTGG
ATGCTCAAGAAAGTGCACGCATGGCTAAATACAATTTGGCAGCCGGGAAGAGAGCCATGG
GGATGTCTGATTTTACGTCTGCGTTCTCACTCTTTTCGTTTGGAATTCGTTTCCTTCCAT
ATGGACATTGGATGGACTACTACCATCTCAGCCATGAACTATTTGATTTAGCATCCAAGT
CCGCGCTTGCTACAGGAAACATTGCGAGTCTTCGAATGCTGGCGGACCAGGTATTGAAGA
ATTCTAATAGCTTCGAAGATCAATTGAGCACACATTTTAGTATCATATCATCACTGGCGT
ATGCATCAAAGATACCAGACGCGCTTGAGAAGGGGCGTAAAATTCTATCACGTCTTGGAG
AAGATATTCCGAGCGACCCGACCAAGGAAGATTTAGATCAGCATATCATAGAGACCCAGT
CATTGATTAGAGGCTTGTCGGAAAACGACATATTGAGTTATCGACTCATGTTAGACAAGA
TAAAGCTATCAGCTGTGAAATTTCTTGCTCAACTTGAAAGTTTAACCATCATGGCAAATC
CCGCACTACACCCTTTCGTGACTCTAAAAATGGTTCAGCTTACCATATCTCATGGTGAGT
TATCAGATTGTAATCGTGCCTTTTATTTTGCTAGGCGAACATGACCTGCCTTGCGTATTG
CAAAATCCACTTTGTTATTTTGCCTCTTCACCATGATTCCTTCTTTCTGTGCTTCATTTG
CTGCTGGTAGGATTGTCGCCAGTCTCTCCGATTGGTTTTGTTTACTTCGGATCTCTTCTC
GCAAAACGTGGTAATATCCAAGTTGGTCATCGATTCACGCTACTTGCAAAGGCCCTTCTG
AAAAAGTTGGAGGCTAGAGACATTGCAGGGGAAGTCCTTTGTGTGGCAGCTGAAGTTCTA
AGTTACGTTGAGCCCGTGCAGACATCATATGAGTCATTGGCGATTCAAGCGGAAACAGCT
GCTCTGACAGAAGGTGACATTCGCTGGGCTTGTATCAATAGACTCCAATATTGCTCGATG
GCCTTTTGGGCATGTCCAAATCTGTCTACTGTCAATGAGAAGTGTTCTCAAGCATGCCAA
TTCATGAGAGAGAAGCAGCATAAAACAAGTCTAATGCTCATCTTAACCATTCAGAAAACC
GTCTCGTCACTGACGGGCAGAAAAACTGACGCTGAGACAGAAATGGAACTATCCAGCAGT
GTCCACGAGAACAAGAATCCCCGTCATCTCACAGTGGTGTAAGTATCGTATTCATTTGTC
ATATAGCATTACGTGTAGTATATTTTAATCTTCCACAGGCTCTTTCATGAGTTGTACAGG
GCCCTTATGTTAGATAGTGATGGCATAGAGGAAAAGAGCGTTGAGAGATTCTTTGAGTCA
AAGGAAAGTTTATGGGTTTTGTACTTTAGCGATGCAGCGCAAACATTCATTGCTGGCCTG
GTAGCATTTCTTTTTTATCGAGAAACTCATAAAACTTTGTGGTTAGACAGAGGGAGAAAA
TGTAAAGCAGCGATGAAGCTCTGGGCAGATCAAGGGTCATCATGGAATTTTCAATACAAG
CTCCATTTGCTAGACGCAGAAGAGTATTTCTCAAATGGCAACTTTGATAATGCGCAAACT
TCTTACAAGAATGCAATAGCTTCTGCAAAGTCACATAAGTTCATTAATGATGAAGCATTG
GCTTGTGAGCTTGCAGCAAAGTTCTACTTGGGCATGGGCGATTCCACATCATCTTTGGCA
CATTTCAGACTAGCTCACAAAAAATATAGACAATGGGGTGCTCTTGCAAAGGCTGACAAA
TTATTTGCATCCATAAACAAAAATTTCAGTAGTATATTTGGTAACAGGTGTCCTTTGTTG
CCTGTCACTGTTGGCAATGCAGGTGTTACGACGTCATTTTGTTCTGATGGTGCAAATGGC
CCTAAAAGGAGGTTGCCTTGATCATTGCCCTTGCTTCTACATGTAAAATGATTGTTCTCC
TTTTCTATCCTGCAATTAATAGAAATGAAAAATCTTTCAATAATTACCATAGGATGCGCT
CATTAAACAATGAAGTAAAAGCTAGCCACCTGGAGTTATTCCAACATGAAGAAAGTGCTA
GTGTGCTCTGGCATTAGAATCTGAATCCCTTTGATGAATAACACCCTTCATTTCAATGTC
AAAGCCTTCACCAAATATAGAACACATGATAAAATGCAATGCCCCCCCAATCTTCAACTA
AGACTACATCGTCAATGTTGATGGAAAAGAGGTGAAACACAGAACACATAATTTTAATCT
AATCATTATGTCAAAATTGTTGCACAAACAAGGCTAGAAGATCACATGAGGTGTGGAGTT
CCTGGTTTGTCTAGAAAACAGGAGGAGCACAGGCATTGATTATGACATTGTTGTGCCCAC
ATTGAAGTGGGCGGTATATGCATGCAAGCTTGTTTATACAATTACACAGGTGAATGTCAA
TATTGCCATTTCTCTACGTGCACATAGGAATGAAGACTCCTCGCAATAAACTGTGAAAGG
GATAGGCCGGGTGCTGGGGACAAAAATTTGGACGAAGCGTTGAGTTTTTGAAATTGGGCT
GCTGGGATAAAGATCGAGAAAAGTTTAGAGATGTAGACTAGGTAAGTAAAGAGGTCAGAG
ACTTGCTAACGGAGCTCGGATTTGAGTTAGTTCCTACTTACCTTCATTGCTACAAGTCAG
AATTGAGTTTGGCCCATTGGACTCTGAACTATTAACATTAAGGCTGTGACATAATAGTCC
TACGTAATATTGTATATGTTTTGACTAAAAATAACTTGGATACGAGGCGTCAGATAGTCT
GTCTGTGGTTTAATTTAAGTGACCGTAAGATAAGCATCCTAGGATCATCTCACAATGTTC
AAGACGTTCCCTATCTTACATGGACATCAGCATAGAAAGCATGCTAATTTCTACACATTG
GACTTTGAACCAATATCTCAATTTAAACCACTAACGGGAGCTAAATTGAGGTGGTGATCA
CTAAAAGATGAGACCCTGTTGAGCTGGACTTAAGCTCTCAAGATAGTCCCAAAGAGTTTT
GCACTCTTGGACAGGTCTCAGGGGTTGGATATTGATGCCAGACAAGTGGTCAAAGATATC
TGTCAAATGTTCTGACTTGCACTCATTATTCCATCCACTGACCTGGATTAAGATTCATAA
GTGTTCCTTTATTTGTTTTTCTGAAATCTGTCTCTAAGAATGTACACTATAAACCTGCAT
GATGCCAGCTACACCAAAGAAAAAACAAGACTCATACACTCCCATGTGTTATGAAGTCAT
CCTAAAATTGTTTTACTATGATTTTATTGACATCTTTCAAAGTTTTGGTCTCAAGCCCTG
CCTTACTGAAGCTACTGATCAGGCTCCCAACTCCCTCAACTTCTTCAAGTGTGGTGTTAC
AAATATGATTCTTCAAAGACTGACACGCAGGATGTGTTGCCAACAGACAAGTTCTCACAA
AATCTGGAGGTAAAGCTTTAGATAGGCTTCATGCACAAAAGGTTCTTCATCGGAGGGACC
TTTAAGTTTCTCCTTTGTGGTTAGTCACAAGGGCAGTCCTTTACAACCTCAAAAACACTT
TGATAGGAGATACTTTTCCATGAACCACTTCAATGTGTTCAGACAGGGTCAGATTCTTCC
CAATCTTATCCAGTACATGATGGACAACATATGAATGACCCAAGATGGTGAACCTCCATA
CACTGATGAAGACTTCAAAAAATCTATGACCCCAATCCATTGATACATGCACATATCGCA
CCAATCAGAATGTTCCCATCTACATCATGATGTTCAAGCCTAAATACATTTGAGAGTCTG
AACTAAAACCTTGGAAGCATGAGCAAGATTTATCCATTCCCAGTTGCAAAATATTCCAAC
AAAACTCCCTCATAGATATATCCCTAACCTGAATCCAACCTTCCAAGACCCCTAGAACAG
CAGCAAGATCTTCAACTGAAAAACTTCTGAGCAAGAATGGTGTGGTTTCTCATGTTATGC
ACCTGCTTGACCAAGTAATTGATGACACCATCCATAAGATCAATGCTTCAAACACAGTTT
TGGAAAGCAAATATGTGTTTGATAAACTCAACTTCAAGGTAGCAAAAATCAAATCCACCC
TTTGGGACAAGGTTAATGTTCCACAGCTTGATGATATTATCAACACCAATGAGTTTGCTA
CATCCATACACTCAAAGTCATTTGTAAACTTTTGTTGGAAAAATTCAGGAATGCATTTGA
AGCCAAGGAATGACTCATGGATGGATCTTCTTTGCCAGCCAATTTCCATAATGACTTATT
CAAAGTACTTCAAAACTTTCAATACAAGCTTAACAAACCGTTCATGTTACTAACAATTAA
TGGAAAGAAGTTGCGGTGCCTTCTCCACCTCCAGTTGACTCAATTAGAGCACTTGCCACA
AAATCAACACAAGTGTGAGGCCCTATATCTCTATGTTGATAACAAATATGCAAGGTTCAT
TTGTGATCTTTTTGTACTTCAGACAGTATGAACTGACTCAACATTGTTGTGTGCTGCTAT
GATTGAACTCCGCAAGTTTGTATGACAGTATATAGAGTGGAAATATGCCATGCTAAATTA
ATCTGGAGGTAACTTTGAGAAAAAGCATCATATGAATGGATTCACTGGATTTGAAATCCT
AATTCACAGATTCTGTCTTGTTATCAAGGGGTCACCTTCTGTAACAATCTGTTCATTCCA
TTTATTTTCCACCAGTCTTGTATGTGTATTAAAATTTTCCAAAAAGCCATGACACCATGC
ATGATATGGTGTGCCATCATCATAATCATAATCACCAGCATTACTGAATCAGTAGTTGAT
TTGTTAGCCTTTAAATGAATCATCAATCACTGGCATGACATTACTTTGTTGCTCTTCTGC
AAGATCAGTATCACCCTCTGCTTCTTGCCTCTTTTGGTCTGCTATTGCCATTGATTTCAT
TTCATCTGTAATGCTTAAAGCATTAACACTATTATTAAATTGTAGTTTTGTTTGAGTTCC
AAGCTGCGATCTGCCAGGTGCTTCAAAAAAGTTAATGGTCATTCAGCAGCGATTTTACTC
TCATTCTCTATCGGCGAAACAATGTAGAGGAAGTGTGTTGGGGGTTGAATTTTTGTAGAA
GCAATTGCATCTTTAGACCAGGATGACCGGCATCTTCTAATGTCAAGCCAATTATATGGA
TTGATACTTACTCTTGGATGGCTTTGGCTTGCATTCTAGCAGTCTCACTCTTCATATCAT
ACATTTTTAATGCTTTGGTGGCAAGTTTAACAATGTTCAGACTTGTAACAATGAAAGTAG
CCTAATGACTCAACATGTTGCTCTTTTGTACTTGATTACTGCTGTTTATGTGCTATGTCT
CCACTTCTCAATTGTGCAGCTATTTGTTTTGCTAAATCATCATTGTGTCATTTTGTTAGA
TTATTTGCACCACACTTGCCAGCAATGACATTTGAGTGCTGTATTTCAGGCAGCAAAATG
TAAAACATTCCATGCTTTTGGATTGAATGTTTCTGAACGCTACTGAAGGGTGACACCAAC
ACACTTATGTGACATCAAGTAAATATTGAAGTGTCAAATGAAATTGTCTCCTGTCAACAC
CAATACCTCATCAACAGTACACAAACTACATGGAAGGTCAAGAGACATCATCATCATGTT
GTCTTGACCAAGACCCAAAAACAATATCTGAATTCAACTGCAGCCTCCCGAAACCAGCTG
CGCTCGACACCATCTTTGGCTGCTCTTGATAACTTGGAAATGGAACATCCAAGTCTTGAT
GAGACTTCTTGTCCATTGGTGTCATGGTCCCACAGGACAACATTCTGTGTTTGTCATACA
AATGGCATGCAAGATCCATGGTGTGTACTAGTTATCGGAGTATACTGTTCGCCCAGATGC
ATCGGTGAGGTGGTTGTCATTGAGAAGATGCTCCACTTCTGCCAAAGCAGACTTGTCTCC
AGCTACGCTTTCAGATCCACAGTAAACTTCAAATCCAAGCATAACTCCAGTGTATGCACA
GCATACAGTAAATACTTTGATGATGTGTTTGATTGGTTTGCGTGGTATGTATTGGATAAA
AGCCACTGCTCGAACCATATACTGGATCATACTATGATTGATGGTTATCTTATCACCTGC
AATCCAAACAGTACGAATCCTCCTCATTAGTAACTCCATTATGGGAGTCACCTTGAACAG
TGGATCATGGCCACGCTGACCTTTTGACTTTTGCTTTGTGGAATCTGAGAAGTGAATGTA
GTTTCAATGAAACTTGAAAGCGTGGCTCGACAATGTGTTGTGTTCTGAATGAACAGAACG
GATAGACCATATTCAGAGTTTGTGTATATATAGTCAATGCCTCTATTATTATCTCCATGA
ACAAAGGCACCAGCATACATGGCAGCTCCCAGCCAGGCTAGAATGGAGTACTCCAAGACA
TCAAACATTTTCATTGTCTTAGATGGCTTCCAACGGTAACGTGCAATAGGAGGTAAAGGA
TTGGCTCTAGACGGTACAAACAGTTGGAGGATGGGTAGTTTAGTAACATTACCGTCTCTA
TCATAACAAGAGATACAAAGATCACATGTCTCTCCTTGGTAGGCCACAAGGATGCACTTC
TCGTCTTGGCGGACATGACGTGATACCCAGTCACAGAACTGAACCCACACAGCGACAAAA
AGGCTGCCATCCCGGATCTGTCTAGACTCTGCAGTCAGGCCGTGAGAGGCATGGCAGGCC
TCTTCATTCCATATGGTGCCATCAGGATGTCTCACGTACTGATTGAATGCCTCAGACACA
CGATTGTATGTCAAATAGGCAGTGTTCTTACAAAATAATTCAGCGGAGAGCTGAATAATC
CCACAATACTCCCCCCAGTCTCGACATCAAGAGATGCAAACACCATCCAATTTGCTTTTA
AGTCATAGTGCACAATAGATTTGCCTTTGGGAGGCTTGCGGGTGTCTTGGGATGTGTTAA
CATCATCATTTGTATTCGCATTCTGTGTCACAGTGGTAGTGAGAGATGGGGGTGAATCGC
AAGGATCTGAGTCATCTGGAAGCCCAACAGCAGAGGGTGCAGGCGGGGCTTCCGATGGCT
GATCGTCTCCTTGTCAATGGCTAGGATCATCCTCAATCGTCTAATCTTCCAACTGTCCAC
TGGAGACAGAGCCAAAATCATCGTAGTCTTCATCGTAGACGTAGAAGCTCTCACCGTCAG
ACGATGCATTTTGGGCATTGGCAGAGGCCAGATTCGATTGCTCGACAATGATGTCATGTA
AGAAGAACATGGTGTGATTTGTTTCGAGCAAAGTGAGTGCTAAGGACGATCCATAGATAT
GTGGAGAGGACACAGCTGAAGTTTAGTCCCCTGATATCTTGTGTAGATGGAGCATTGGCA
TTTGCAGTGTCGCAGAGTCGGAAGATGGATGCCAAAAATGTGAGCGTCTCGCCAAAAATA
CGAGGTCTGATTGGATACTTAAGGGTTAAAAATTGGTAATAGCAAGATAAAATCAAGATT
GGTATCCTTTGTCCCCACTCTTATTTCTTCTCCTTGTCCACTAAATTGTAAAAATTCGGT
TCCATCCGGTTTGGCGAATTACCAGCAGCGGCTGCAAGATTTTTTGTAGTGAGCTAGACA
GAATGTGATTTGTAGAGACAGAGGGAGACGTACTTTTAAAATAAAGTGGCTTGTCGTAGT
ATGCCACACTTGCTTGTCTATGGTATGCTTAATTAATATGTAGCAGTTGCAAATGGGCGC
GAGCGCCTCGCCCGCTTCACGCGCGCCCATTTTTAAAGTGTAAGATATAATACACTACTA
TTTTATAAATAAAAGTAGTTCACGAAGGTTCTCTTTTAGTTTGCGAAAAGCGTGCGAGGC
GTTTGCGCACATTTTTAAAGTGAAAGATATAATACACTATTATTTTATACATAAAAGTAG
TTTAAGAAGGTTCTCTTTTAGTTTGCGAAATCATTCTTGTTAGACACCCTTTTGTGACGC
GACAACATTCCCTTCAAGTTTACAGAACCATTGTTGTATGACTAAAATTATTCGTGACAT
TTTCATATTCCCTTCAAGTTTACAGAACCATTCTTGAAAAAAATGTTATACGTTATAAGG
TTGTTCTTTAAGCTATTCAGAAAGATGTAGTTTTAAAGGTAGACAGAGATTAGAACATCA
TGACTACCCATGTAAGTTGAACCGAAAAATGAATTATTTACAGGTAAGTCATGATCAACT
TGTTGGTCAGTACCTGTTTCGGCAAAAAGCAAAAAAACTGTCTCACTGGAGAAGAAGAAG
AAGGAGAAGGAGGAGGAGACAAGGGGCTCAGTTTCCAACACAACTAAGATTTTGAAAAAA
TCTTGATATTTTACAACCAAAACGGAACGAAAAAGGCAAAATGGCAACTTTTCTCACTTT
GCTGTAAGATTCTTTCAGATTTTTCAAGATAATATTTTGTTTCACTTATGTGTTACGAAA
CATATTGAACCCTCTCTCCCTATATACGCTCGTGAATATCCTACAAAGTTTGTAGGATGG
AAATACCTTTATATGTATAACGTTTACATATAAAAGAATTCGTAATTTCATTTCAAATTT
AGCGGTCATACTTGCCACGTGAAAAAATATATTATAAGATTCTACCTATGACAAAAACAC
GAGATCGTAACTTACATACCTAAGAGTCTTGTCACGAAAAGGTCATGCTTTACTACTACC
CAATTTATGGCTAACAAAAATTATTATCATGAAAAATGAGGAAACATGTAAATTATTACA
GCAAAAGTGTGCCCTGAAACACATTATGACTAACTTTAATGTAACAATGCAAGCTGAGCC
TGCAACCAGCCTCACACCTAACCTATTTCAGAGGAAGTGCAATTTCTTAATGCAGCAGTT
TTTACAACCATTATCTAAAAACAAGCACAATGAACAACTCTCCCAAACACAACTCCAAAT
GCATCATCCAGTGCCTCTCTCTTCTGTTCATTCTTCTGTCTTTTCTGACTGAAAGCTCTA
GGTATCAAATAACTCTCACAAAACAAAAAGTGCAAACATGAGTGGCATAACACAATGGAG
GGGCAACTATTTAATTGATACGTTATATTAACAGGCAACAAGTTTGACAAATGGAACGAA
ACCGTCCTGCCCCCTATTTTGTATTTTGTGTCTGGTGAGCATGATTGTAGCATATTGGTT
CAGTGTGCAGACTGGAATATCATTGTTACTATGATGGGGGATCTTGCCTGTTACAAAAAT
TGACAATTTCATGAGAAAACATTCAAAATGGGAATGAGCGATATCTTCACCTGTTCCTTG
CAGACTCTAACTTCTATTCCTCATTGAGTGGGGAGGATAAAGGTGGCATCTCCAGATTCT
ATCTGGGGGCTGAGACACTAATCGATGCTAGGTTGGTATGTAAGGATTTCAGGTCTAAAA
AATTAACCATAAAATAAATGTAAAAATGGGAAATAGGTTTTCTCCTCACCATTCACTTGC
TTTCCCTGTTTGTTCTGTTGTTTGCAGCATTGTGGCAGATGTGACATCTCCAAGTTCAGC
TTGGGGGTTGAGTTATCAACCAGGGTGCAGTAACTCAAAAGCAACAAATAAGAATATAAA
ATCACAATATCACCTTTAAAATAGATAACCTACGAGCTCTCATGATGTGCAGCTCACCAC
ATTAGTATTCTGTTAACAGTGGGAATGAAGCAGCAGAGACACCAGATTGAACCTGTGGTC
TACAATAATAACTGTGGCGTGTTTGGTGCGTAAATAATAAACTGAAAAAACTCAAATAAA
AAGAAAGTAAAAATGGGGCATTAATACCATTTCACAACAGTGCACAGTGCCAGTTTGAGT
TTGTTGTTGGCAGTGGGTTGGAAGTGGTGGCGGCACCAGAATCAGTCTGGGGGCCAAGAT
CTCAGGGTTTCAGTAGTGGCAGTGAGGATAGAGATACTTTTTATGAGCTTTCAATAGGTA
AATGGGCATGTGGGCCACTGTCTCTGAATGTGGCTTCTCCATCAAAATCATATTTGAATG
TCAACCTTCAAGAAAAAATACGTGACCACCGTCTGGTGTTGCTGTGTTACATGGGCTATA
ACTTCTCTGTTAACAAAAACAATCATGACAACATAGTTACACCTCACTCCACACATGAAT
GGGAGTGGGTAGGAGCTTCAAGAGGGCTGCTAAGTCAAGAACAGAAGTCGACAACCCCAT
TATATGTAGTCTATGTCACTGCAGATTGGAGTCCTACAACTACTGTCAGTAGAAAGAGAA
CCACTTTAACTCAACTTTAATCTCTGAAATTATGTGTAAAGACATATTCATATTACTTGC
TTTCATTAAAATTGTTAATGCACATAGCTCTGCTTCTACTACATTCTTAATTCATCAGAA
AAAATGCTCTTATGCCAACCACCACCATGTCCACATCTGTTCGATCCTTCGACTGATGAC
AACTATTTCGATCACTAATTCACCATCATTGTGTAGCCACACAATCATGGCAGCAACAAC
TCTGCCTTGCCAGCACAACCCATATGAATTCTACTGTATATGGTTGATTGTTGATTCTGG
TATGAGAACCAGTGAAAAGTACCCACAAAAGTATCCTGAGTGCCTAACCTAGGAACATTT
GGCCAATGATTTATGAGGAAGAATGGCTATGAAAATCCACTTACATTCACTGCAATCCCA
TCTGCCCCTCTTCCTGTCATGATGGCCATGATGTAACAAAAATACCATGGTAGAAATTGT
GTGATTTCTTGCACAATAATGCAAAATGGTCAGATCCAAGTGCATCCTTAGGAAATGTGC
CAGTGAGGGCAATCATGGCGGACCTGGGGTTGGAACGGTATTTTTGATGGATGACGTGAT
GATGTAGCAGTGGCTGACATTGTCATGGTTATTTTGTGGCGATTTTTTGTTATGTAGAAT
CTGGTATGGTATGTTTTTTAGATGGAGTAATGTAACACAATAGTGTATGGTAAATCAAGA
TTTTTTCAAAATCTCAGTTGTGTTGGAAACTGAGCCGCTTTCTCCTTCTTCTCCTTCTTC
TTCTCCTTCTCCTCCTTCTTCAGTGAGACAGTTTTTGCTTTTGCGAAACAGGTACAGAGC
CATAAGTTAATCTGAACTTACCTGTAAATACATTTTTCGCTTGGACTTACATGGGTAGTC
TGAGTGTTTTAATATATGCCTACCTTTAAAATTATATCTTTGTGTGTAACGTCTGACATT
ATTTTCAACAATGTTTCTGTAAACTTTAAGGGAACATTAGTCACAAATCATTTTAAGACG
TAGAGACGAAAAATTTTAAACAAGGGTTCTTTAAAACTTGAAGGGAATGTTATCGTGTCA
CAAAAGAGTGTGTACAAGTAAGAAACCACTTTGAACTGTGTGGTCCACTTTGAACCACGA
ACGACCGGATTTACTATTCCTACGTATGATTGTACGCGTCATCATCAAAATTCGGGGACA
CGCAATTGTCAGATAGTCTAACCGTGGTTCGTAGAAAACATACCATTTTCTACGGGAACC
ACTTTGAACCATTTTGTCATTTTTGGCTTGTTTTGGCAGTGCAATTGCAGCTGCCTTCCG
CCAAAGCTGAGGACCTGTAGAGCTGGACTTAAGCCCTTCAGATAGTCCCAAAGGGTTGTG
CAATCTTGGCTGGGTGCGAGGGATTTGATAATGATGTCACAGGAGTGGTCAAAGATATCT
GACATTACGTGGTTCAAAGTGGTTTTTTACTTGTAACAAGAAAATGATTTCACAAACTAA
AAGGGCGCGGGAGCATGGCGCGCGCGAAGCGCGCGAGGCGCTCCCGCCCATTTTGGCATA
CACTCGTACTACAAGCCACTTTATTTTAATGTACGTCTTCCTCTGTCTCTACAAATTGCA
ATCTGTTTTGATGCAAAAAATCTTGCATCGGCTGCTGGTAATACAATGATACAGTTAAAC
ACGTACGTATCGTACCATAGTATGGCGAAGAGGACCCCTGTTAGTCCGGGCGAAACACGA
TTGCTCATATCAAAAATCAAGGGTATTTGATACCGGCTACGCGGCAAAATTGAGAGAGCT
TATAATCCTACAACAGTTGTAGGATTATCCTTGCTCTTTTTAGGAGAAAATTCTCACGTC
TTAAAATGGGTCACTTTATCTAGTATTTCTCTTTTTCACGAGCGAGGAAAATCCTACCAA
AATTGTAGGATGCCTAGTAAAATTACGGGAAAACTGTAGGATTTTCATGGTTCCCTGGAG
AGATGAATTCATAATTCCCATATGTTAATTTTGTTTAGAAACCGAAGTTAATATTTTATG
GCCAAAAATCGGAAACCATGTAAAATTTCACGTCATTAATTTTGGCAAAAGTGTTCCACC
CTAAATGTAATGATATCACGGTGAGGAAAACGGAACTAACTGTTTCCCGCACAGTCTCTT
ATGAAACCATTTTTTTACTAAAAATTTACGTACAAAATATTAACCCAAATGCCGTCTGTC
CTCGAGCGTGAAAAGAAACAAAGTGATAATTATTTCGTGTTACTAGAGATTTTACACACG
CATGACTTTTTCCCAAAGACATCACAGTTTCTTTTCCATGATATTTTGATGGGGGACTTT
CAACATTCGAGTAACCCCATGCTACTGCGCGCAAATATTGCAAAAAAATACTGGCGTGAC
ATGATGATCTCAGCAAGATCTCAGCAATTATATCTACCTATAATATATAATTACAGTGCG
TAATTTTACGAGGCATATCTTATTATAATATATATGATTGTTGCGTAATTTTACGAGGCA
CATTATATGTACATATATGATGGCTAAAGGTAATTTCAGATTATTTTGGTCCATCAATCC
CCATCACTTCAAAAGGTGATTATATTATATAACCATAACATGACACAACCATTATGTATA
TATCATTGCGCTCATAGTCCATTGCAATGAATCATTCCAACAACATATCTGGAACATCCA
ACTCAGATGCTAAAGTTTCTGGTACCAAAACAGATCTGAGACTTCAGGCAACACAACGGC
TCTTTGAAGCATCAAATCGATTAAACAATGTTGTTCATGAACTTGAATCATATGTTCAAG
TTTTTGAATCAGAAGACTCAACTGTAAGAATGAGAATTGAAGCAACAAGGAAGATCAAGA
GATGTATCATTCCTGCCATTGCAAAGGTATCAAACGTGTTGAATGAAGCTGGTAACAGTG
TTGCCCCTGTTGGATCGGTCCGAGTCATCTGCGATAAATGGGAGCAAAAAATGAAGAATG
ATGTGGTCGATGCAGACAATAAACGGAAGAGCATCGACTTTCAGCTCTTAGAATCTTACA
CAAACAATGTAAAACCAACTATTGCCACTGTAACACCAAGAGAAGTCAAACGTCGCAAAG
CCAACCCAGCCACTCCAATTCTCCCATCCCCATTGAATGGAATTCAATACACTAAAGTGG
AAGTGATTGATATTTTATCAAAAACAACAAACATCAATGGCCAACTATAAATCACATGAT
AACTTCAAACCTGGTACCTTGTGGAAAGGATACTATCTATCGAATGCTGAAAGACAAGAA
AAATAAGCAAAATGCAGCGCGAACAGTAGTAGAGCAAGCAGCTGATTTGGCAAAGGTTTT
AAAGTCATCAACCAAGAAGCAAGGAGACACACAGTTACCGATATTGATCCATCGCGGCAT
CCAATGAAAATGAAAGTCACAATAGCATTTCAAAGTGACGAGATGAAACACTTGAATCTT
GGTCCGAAGAAAACTGGTTCACTCATTGATTTTATCTCTGTCTTACCTGCAATAGCAACA
AAAGCAGCTACAAGAGAAAATATTTTGTTTGGTATGCATGAAAATGGAATGCTTGACAAA
GAAAAATCCAGATACCCTGTACTACTCAAGATTCTGGGAACATCGTCGAGAGTGGCATGA
GATGAGATTTGTCGGCGAGCGAAAGACACAACTCTATAAGTTTCTAGTGAATTCCTACTA
AAAATATCTTACGTAAAATGCAAAATTTTGCAATATTTGCGCCGGTAGCATGCTTTTGCG
TGTTAAAAATGAATATCATCATAGCTCTAAGAGCTCTATCGTACAGTATCATACCATACC
AAAAAGCTCTAAGAGCCATCATCACTGCACACCATTGATCGCACTCCTCCACAAAGATTG
ATGCAAAATTAAGTCTTAGTGATATTATTTATTCTTGTAGAAAATCAATATGTGAGCTAG
TTCATAGATGAGGGTACACTGGTGAGATACAAAGCAGTCCTGGTTCAGGGAGAGCATGAT
CTTGAACCTCTCTGCTTGATGTATCATACCCCAACAGCGAATATGTTCCTTCACAAGCAA
CAGCAACAGGTCTAAATTGTGAGCAAAACTGTTTGCACTCATAACCCCAAAATTGGTACG
TTTGTTGTCCAACGATGAGACAAATAAATGAGGGTGGCACTGGGTGGAGGTCGAGTGATA
AAATGAATAGATGGTAGTGATGAATGTGTGATTGTGTGACCTGTATGTAGTAGTAGTAGT
AGTAGTAGTAGTAGTAAAAATGTCTTGAGGTACACAAGTATAGCCTAGTAATAAAAACGT
CTTGAGGTACAGAAAGACAAAGCCTAATAATAGAAATGTCTTGAGGTTCATGAGTGCAGC
CTAGCTAAATTGTGAGCAAAACAGTTTGTAGTCATAGCCCGAAAGGATGGTACATTTGTC
TTCTAAGAATGAGACGCATAAATGAGGGTGGCCCTGGGGTATAGATGTATAGTGATGTAA
TGAATGGATGATAGTGATGAATGTGTGAATATGTGATCTGTGTGCGTAATGCTAATAGTA
ATAAAAATGTGTTGAGGTACTATACAGTTTTTATACACCATTTTGACATTTAAAGACAAA
TCTCACTTGGAGGGTTAATTACTAGCTTCATTTCTAGATAAAAATGTCTTAGTTTATTGT
GTTGCTAGCATTCTACTAGTTAAATTCCACTAGCTGCCATCTTGAAATAAAAATGTCTTA
GCGAAAAAAATTCATCTCTCTGGACATTTTCATTTTTACTTAGACCTTTAAATTTTATAA
TGTTTACTTGTTTTATTTAAGATGTTTTCTACACTTAGTAGGTAAATTGTGGTAGTTCTG
AGGGTAGCGCCCGATTCAGATGTAATCATAATATTATTACCAGATTTGTTTGTCATAGTA
TTATTCTATGGAATATGCCAGACAGGTGACTTTGCCACATGTAAGTTATTGGTGACACAA
ACTGACAACAAGCAATGACTTAGACTTAGAATCTTTCACAACCTATTGACGATCCTGTTG
ACAGTCATTTCATTTTGATGACATGACAACCCTTGGTGACAACATGTTGACAACTCTGAT
GACCTTGGTAAAGGTCTTGACATGAACCTTGATACGACTAGTGAGGGTAGTCACTTCTCT
TGCTTTGCAGTGCTAACCGTTTGGCAGAAACGTGTGGTGAGTTTCAGTGACATCATAGGA
TTCTCAGAAACAATTTAGAGTTATGGGGAGCAATGCACATGGTCAGATTGATGATTATAA
CAAGAATCTAACAATGTAGGATTTAGAATGTCTGGTGTCCTTCAAGAAGGTGAAAACACA
AATGTCAAGAATTGGACGGGTCTTGTAATACATGGCGGGGAATTTATAAACCAACATATA
CAGAACACGGAACTTGCACTTTACCAAAGCAACTCAAGCCCTCCTATGATAGAGATATAT
AAGTCACAGGTTGCATTTGGAGTGACATCAATGCTGTGATGACTGATTGTTGATAAGTAT
CAGCAGTGGTGTCTCTGATTCCTGATACCCTTGTTAATTCAATTATTGTGCTTGAATTCC
AAATTATTACCTTTTATGTTGACATTTTTATTCACATCTTGAGGCTATGCATCATGAAGA
CACCCTTACTCGTTAAGATGAACCATCACAATATTGTCACATTTGAAAGACTTGATGCAA
AGGTGGACCATACCAAAGAATAGTTGAGAAACTCATTTGGTTGAATCCGCTGCATATCAT
CATCATACTCTGTCTCTTCCTTTTCATATTGGGCAAACTTGTAATGGATCGATCAAGATG
AAGTGATATACTGTTTAGGTTGTAATTGTATATTTCGCTATGATCATGGCAGATGAGCTT
ACATGTGTTTCCCCTCACACTGCAATCTTTGAATTTCTTCCTTGCTGATCGTATTGAAAA
AGTCCAATGCAATGTCTGTATTGGAGTAACTGCAGATAGGGACAGTTGTATGTATCCCCA
TGACTTTGTCCAACAAAATGACTTAGTATTGACAGATGAAGCACTTCTGTTGGGTAGCTG
TCAGTTTAGTGTCTAAACTGACACCATTTTGGAGAAGAGGTGTTCCTTAAATTTCAAACA
ATATGCAGCTTGCCCTGACAAAATCATGCTTTGTGTCATTGTGTAGTACAAAAGTAAGGT
TACAGTCTTGGACAAGAAAGTACCACATGATATCCACTAGAAGACAACACAATTGAACCC
TTTTGGACACAAAGTGCAAACAATGGGAATCTAACCATGGTCTATAGCTACTGCAACCCA
TCATTAACCCACTGCGTTCCATCAAATTTTACCTACAGTAAAACTAAAAGGAATCAATGT
TCATTTTGAAGTCAATTTTAGGTTCCTTTTATGTTACATTCTGCATGTCTGACCTGAGCT
TTTTTGTCAAAAAAAGTGTTCAGTTTTAATTTGTAGGCGAATGGGTTGCACTTGTTGTGG
TTGAGCAATTGTAAGCTGATTGTTTACTGATTATGATGAACAATTGAGGATGGAAGGGCA
ATGCAATCACTTTCATCCCAACATGAAACAAATCGATTTTGTGTAGGTTCTACGCCATCC
TGGTATGTTTGTACCCTTCTCGTGAGGGATGTTCTCGAAAGGTAACAAAGATCCAAAGTT
CTGAACATTTGCCGTTGTAAGGATTCCTCCCCACTTGGGAGTTTAGGATTATCCTTACTT
GGGAATTTTTATATGGTACCTAGGGGGTAATAAGGAAGGCATATTCTTGCCCTATGTAAA
AGTCCATATAACACCAATCTGTTTCATCTGATGAAGAGATCAGAAAATATGTGTCATCAG
ACAAAACCTCATGGTTCCAATAAACTGTCCTAATTTTCTCAGTCGGCTACATTGATGGAA
GCGTTGATGTTACGGGTGATGACAATGGAGAGGGCAACACACTACACACATCCATATAGT
GTTGATGGTGCATCATCTCAGTAAATTGTGAACAGTGATTTGAAGCCAATGAATCATTTC
TGCATGAAAAAGCTAGATAAATGGCAGTATTTGTTATGAAAAGGCCATGATTCTTTATTA
TATTGTACAAGGTAAGGATGATTGTGTATAAATAAAATTTGTAAATGTGTGAAATCTGTA
GGGTCATTTTACACTGAATGCTGGCTTCTGCACTATAGTTATTGTGCATACTTTGATGTG
GTGGCGATTGTGGCATACTACCTGCAATGGAGGCAGTGCATCATGATATGTTTCTAGGGT
ACTTTTGCAATGATTCTGAGACAACCAGTGATGTTGGTAAGGCTGTACAAGGCATGTAAC
TACATGCCTTGAAATGTTGCAATGAATGGTACAAATATGGACCATAGTTGTGATGTCTAG
TCCAGATATGTACTGATTGCCACATGAATTGTTTACCCCGCTATAGGTACATGAGATCTA
GGTGCAACTCATGGTCTTTTCTTTGATATTCATTCTGATAGTTTGCCTCTAAAAAGTCAT
TTCCATTGTTAATTTCACTAGCTTTGATTTTTTGCTACAAAGATATACACAAGACAACAA
AGCGCACTGATTTGTTTAGGCTACAGAGGTAAACAGTACTCTATTATAGTCTTCTAATTT
TTGATGAGCTATCATTTGTTATGTCTAGTCCAGATCTGGACTCATCATATTATTGGTCTT
AACTTCCCAAGTCCTACATCTATTTTTATAAATTTCCACATCAAACAAACTTCTAAATAC
TTGATCTAGGTATATCAATACTGATTGTTAATTGATCACTGTACCTCTTTCACTTTTGTT
TCTAATACCACAGACTTATAAAACCACTAGATCAGTGAGAGCAATAAACAGTTGACTTCA
GTGTTGGGGATCAACATTGAAACACGGGTGTTATCTAATTAAGTTTATCTTTGGGAGTTC
AATTTTTGATTTGTGTTTGATTTCATTGCAGTATTTGGATTTTTTTCTGTGATAGAAGTG
AGAAGACAGGAGTGGTGAGCAAGAAAATAAATAATGCACATCTCACAATACTGCACTGCA
ATCTACATCATGGCTTCAAATGAAAGGAGGACTAAGTACTATAGTCTTCTAACAGCTTAC
ATTACATGGTTGTCACTTACTTTTATCTACTGTCGTTATAAGACATGCAATGGTTAAAGA
AACAAGACAACATGAGAATAGTGAGATAAATATCTATGAAAAATATGTGGGAGTGGGATC
AATTTTAAACCAGTTATATGAATTTTGGATAATAGAGAGAGAAGATTTTCACGTATGGAA
GATTACAAGGGATCCACTGCTGACATCCTAGAAACATCATTGATACTCCCCATGTATCAC
ATTATGGTGTCAAGGAGTAGACTAGAAATGAATCTAGTTAAGTATAGGTCAAGGTACACC
TCACAATGATATACCAAATGCAATATAGTCCACCAAAGTGACATAGCTCATGTCAGCATC
ATCAGCTCACAATTTTTCAGGTGACATTTAACATATCAATAATCTTACCTCTCCAAGCCA
TCTGCATCAATTGTTTCCCTTTCCCTCATGGTAATAACTAGTAAGTTTTGCAGTGCTGGG
AGCTTTAACATGCAAATTGTGCAGTCATTTGTGATTGCTGTCTTGCATTGTTGCATCTGT
TGTTGCTTTGGAATTGATGATGTTGAGGCCATGGAATACCGTTGCATTGAGGCATCACTT
TGGTGGAGCATGCAACTTGATAAACTGATTAAACCATGGAGCATGTCAGGTGTGTGCAGA
AACAAGTTGATTGTGGCATGCATTACATCGCCCTTCTTCGAATGTCCCATACCACTCTTG
CTTGTTGAAGTAGAACTGGATGTAGAGATTACAAAAAATATGTATAGCTTTTATTTCTTT
ATGTAGAACAGATTACAAAATCCCTAGGGGTTTTGTTTCTAATATTGTCAACAGGCAACA
GAATCCCCATAACCAGGGACTTGGTACTGGAGATTAAATGATGTGTATAGTAATGACACC
ATCATGTGACATTGTTACACAAAAGTGGGTGTTACTAGATATCTGACCATAATCTGATCA
GTTACTGTGTCATGCCTGGACATAACTATATTTGGTGACTGATTACTGAGGTCAGGGTTA
GTAACAAAAAACTGTAAAAGGGAGACTAAATAAGCATCATCTATCTTATACAACCAAATA
TGCGAGAGCCATTGATCATGAGGATGAAGACGTCCCTTACGAGAGAACCCCCCACCCCAT
CTCACAGCACATAAACTAATGATGGGAGGAACACAAAATATGAGAGAGGAATAAGTGAAT
CAATCAAACCTGAAAATACAGTTGTGCACAACACATTTACTCACCCCTGAATTCTGTTCA
CTTTGCACAACTACTGTGACCAATACAATCATCCACTGCAAACAAAAAACACCGGTAGCC
TTCCGGTACACTCGCAAAACATCAGAGTGTACAGGCAGGTCAGCGGAAGTCCCAAGAGTG
TGCGGGTGGCTTACCGGGTTTTTTACCCATTGTTTAAGCCGCAGATAGATTTATCACGCT
AAGCTTTGAAGCAAAAAAATCTTCCAAGTGTTCGTGTGGTTCATGACTGACATTTTGCAA
ATCACGAGGTACAAACAGGAAGATCACCTGTTGGGTCTGTTTGGGTGTCAATTCTAGGCT
TGATCTATGATTCTATTTGGTGAAGTCTTATTGGTCCTACTTCTATTTTTGAATGGGTTT
GTTTTATAAATGTTCCATCATTTTTTTAAACACTCTCCATATAGGAATTAAATATGAATG
TTGAGACTTCCTGTCCCACAAGTATGCAATTTACTGTACTATCAGAAGTGACTGTGCCAA
AAAATGAGAACACAAGAATATCACATAGGGGTGAAATTTGGTACCGTGTGGCTACATGAT
TGGTGCGTATTCCTTTGTATCACTGTACCTCACTCTTGCGCGACACTATTGCCTACTGCA
TATGGTATGACACAATACCTACCATACTACAACACAGGTGCTTGAACCAGCAACAACTGT
AGAGGGGTGCACTCTCACTGCTTTCCCATCACCTTATTTTTTTTTCAATTACATTGATAC
CCCACCAGCCCATCATGGGAAGAACCAAAACTCAGTCCACAGACTGAGTTTGGGATCCCA
TCTGGCACCGCCGTGTTGCCTTAAACAATTGGCAGCAGCGGCTCAATTTTTAAGGTGAGT
TCTAATGAACTTGTCTTTTTTCCATTATTCAACTCAGCGCATATGTATTTTTTTCAATTA
TACAGACCCACCATGGGAATGGCTGAAACTCAGCCCATAGACTGATTTTGCCCTTCTGCC
TGGCACCGCAGTGTAGCCAAGATCAATTGGCAGCGGCATGTCAATTTTTAAAGGTGAGTT
ATGATGAACTTGCCCTTTTTTCATTATTATACTCACTGCATGTCAATTTTTTTCAATTAC
ATATTTACAGGCCTACTGGCAAAAACGCCGAAGCTCAGCCCACAGACTGAGTTTGGCATC
CTGCCTGGCCACGCCATCCAGCAAACCACAATCGCAGCAGCGGCGGGTATATTTATAGGG
TGAGTTTGGATGAACTCAACCTTTTCTACCAAGTTTTACTCACCACATGTCAATTTTTTC
AATTAGATATTTACAGGTGTACCACCGGAACGGCCAAAACTAAGCCCACAGACTGAGTTA
GCCCTCCTGCCTGGCACCCCCATGTAGCCAAGAACAATTGTCAGTGGCGTGTCAATTTTT
AAAGGTTTGTTATGGTGAACTTGCCCTTTTTCCAATATTATACTCACCACGTGTCATTTT
TTCAATTAAATATTTACAGGCCTACTGGCAAAATGGCTGAAACTCAGCCCACAGACTGAG
TTAGTCTACTCGCCTGGCCCTGTCATCTAGCCAACCACCATTGGCAGCGGCGGGTATATT
TATAGCATGAGTTCTGATGAACTCAACCATTTCTACCAAGTTTTACTCACCACATGTCAA
TTTTTCAATTAAATATTTACAGGCCTACCACAGGAATATCTGAAACTCAGGCCACAAACT
TAGTTAGCCCTCCTGCCTGGCACCGCCGCGTAGCCAAGAACAATTGGCAGTGGCGGGTAT
GATTTTGGGGTGAGTTCGGATGAACTCAACCTTTTCTACCAAGTTTTACTTGCCACATGT
CAATTTTTTCAATTCATTTACTACAGGCTTTCTGGCGAAATGGCTGAAACTCAGCCCACA
GACTGAGTTCGGCATCCTGCCTTGCATGGCCCCTTAGCCAACAACAATTGGCAGCGGCGG
GTATACTTTCAGGATGAGTCATTATGAAATCAATAATTTTTACACCTGTTTTGACTACAT
ATAATTTTAATTTATTTATTTTCGGGCCAGCCACTGGAACTGCCGAAACTCAGCCCACAG
ACTGAGTTTGGCATCCCACCTGGCACCCCCAAGTAGTCAACAACAACTGGCAGTGACATG
TCAATTTTTAATGTGAGTTATGATGAAATCAAACTATTTCACAATTGTTTTCTTTCAGCT
TAGTTTCAATTAAATCTTTAATTTCCTTCTACCTTGGTGCGGATGGTCCGCACTATCGTT
TTTTAGCTTGGGGTTGAAATTGTGGCCTATGTGGCATTAAGGCTTGTTCTTTGGGAGGCC
GAAGGGGCAGGCCCAGAATTATATGCTGTAGTATGTTTAATTTTACTAGTAAGGATAAAT
TGCATTTACTCCGCTCAATCTTACTGTAGTCCAACAGTACATCAGACCCGGTAGCCCTCC
CGTACGCTCCGGTAACCCTCCCGTACGCTCCGGTAACCCTCCCGTACACTTCCGGTACCT
CACCTGTACACTTCTGGTATGCCACCGGTAAACATTTTTTTAGCTACTGAGTAATGCAGT
TTTAGCCACTACTTAGATTGATATCAAATCTAAGACTTACTGAGAAGTCTGTTTTCCTAT
AAAAAGTACCAATTCCTATTGTACGTAGAAATAAATCCGAAAGCTCCTTTTGGTCTCGAA
TTTCCGGTGACCCACTGGTAGACTCCAGTAACCCTCCCGTACACTAGTGTAACGGAGGGT
TACAAAAGTGAACCGGGAGGTTGCCGAAGATACCATTCTGGGGGCTCTGGTAACCTCCCC
GTACACTCAAGTGTACAGGGAGGTTACTGGTGTTTTTCGTTTGCAGTGTCATCACCATCA
ATGGCTCTGTATACTGCACCCAAGAGGTAAGTGATCACACATGCAGCTTCCAAGTGAATG
GCTTTAAAAAAGTGCAAAATGCTTGAGTTGATCAACATTTGCACACTAGACCAAGGTGGG
CTACAGGGCACACTCATCAATGATACTGATAAATGACCTGATGAAAGACAAATTGGTGGC
CACCAATGTCATTCGTCCAAAAGTCCTGAACTGACCTTGCTCTTTTTACACCTAGGACAA
GCAAGGGTGGATTGTGGGCAGACTCAAATAATATGATCAAGTATGACACAACCAATGAAT
AATTAGTAAGCTACTTTGTATTATACTAGCAACAGAAAAATGACATGCTAGCTCACTTGG
AATTTAAAACTATTACTTCCTTATTACCTATTTATTTCTATACATCATCCTGTCTGATAA
ATTTGATAATCTAGGCCCCAATTGAGGGAAAACAACATGTCAAACCCTAAGGAGTGTTAT
TTGTACTCACTCACAAACCCAAAGAGCCTTAAAATGTGAAGACAAATCGTTATTCATCAA
AACTAAAAATGAGACTCAAAAACTTTGAGTAAATATTTATGAGGAAAAATGTGTCTACTG
AAAACAGAGGTGCAAAATGTTGGTTGAAACAGTAAATAGAAATTTGATATTACTAGAAAA
ATTCTTAAAATGATATTCAAAATATGAACCAGCCACACAAAGAAGAGTTCAAAAGTCATG
TTTCATATGATTTCAGCATACACCAATCCATTCCCTCCAACAGCTTGGTCTCCTTGAGCA
ATGTCATTTTTGTGTGTGGGAAATGCGAAATGCAGATCAAAAAATTTTTTGCAAGTACTC
ACAAAAAATGATCTGCACTACAGACTGACATCATCAGTTTAGTTGGTGACCAAAATAGTG
TAGGATACAAAGGAAAGGCTGCAGAGAAGAAATGTTTCTAAACTGTGAATGTGACAAGTA
CAAAAAACACCCTAAGTAGGCAAACTAGCCTTAAAACAATAAAGCTGTTTACCCTATATA
CAGGTGTGACGTAGGTTTAAAAATCAAAACATGGCATCATCCTATACACTTACTGAAAAA
ACCCTATGATAAAAACCATAAAATGAACAAAAGATACCATTAATGGTTCTTATCATACAG
TCCAAAATAGTATAAATAGCACGAAAAATATTAGCTTCTTTAATTTTAGCCTATTTCTTT
GGAGGTAGCCTCTATTGTACCCAATTGGCCCATCACTTACCTTTGGTGTCCACATTAGCG
ACTAATGGGTAATGACTTTCAGCAAAGTCAGAGATTTCTTGGAAACCATCTGGATGCCCA
GCTAGAGCTACACATGTGGATATTTTGGTCCTGATAAGGAGAATCTAAATGTATCAATTA
GATCTGTCAGTGTTTCCTAAGAAAGAAAAATGGTGCATGCACATAAATTTATAGATTTTC
ATAGTAGACATATGTTTTACTTCTAGCAGGGCTGGGGCCCCCGCCCAAGTCCCCAACAGA
CTTCAAGGAGTAAGATACAAAGACTGAAGCCCTCATCAAGCGTGACTAACAAAGTTGCAA
CTCACAGGTCACAAATGTTTCATTTGCACAGCCAATCTTTTGGAGAAGCTGTTGGAGGCT
TGGTGCTTTATCTCATTGTATTCAATACAGTCTTGCCTCAATTATTATAGCTGCATTCAA
TTTCAATGCGGTCCTGCATATACACTTTATGTTATACTAAAAAAGTCAATGGCATGAGGT
GTGATAGATTCTCCATGGGTTCAAGTTCAATATAATGAATAAAAGCAGTGGCCCTTAGGA
TAACTATAATAATCTTCAATCTGTTTACTTACGTACTACGCAATAGTGTTAGGTGGCAGG
CACCAACTGAAGTATGAGCACTGGGTGTGGCAGTATTGTGTAGGGTACTGCATTTGGTGC
CACAAAGATGAATGGTAACGGCAGTGGAGACAACCAGACGGAATTTTTCTCATGCATATT
TGCAGCAGGTGGGTGCAGTGTAAGAGCACCCAAAGGAGATTTAGGTGGGGCATTTGTTCT
GTTTCCAGCAATAGTTTGCAAGCAGCATGACACCAATGAGGGTACATGGTTTGTGACATG
GTTGTAAATTTGTTGAGCATGTGGATGGGAGGGAGGGAAGGTGAGGATGTGGGAGGTGTT
GGTTGGGTTTTGGCCAACGAGGAGTATGTCAGACATTTATCCCTATTCGCCACATGGGGA
AATGGCTAAAGGCATTGAAACTCAGTTGATGTCAGTGAGGTGCTTCATGATGTCATTGTC
AGATAGAAACGAGTGAAGGTATCGGTTGCTATGCCCATGACATGCAAGTTTACTCTTCTT
CTTCTCAGCCAGGTGCTTGCTTGCAGGTATGGCCAGTGGCTTTTGGGTGCTATCATGCTG
TTGAGACAGTTGGGAGTGTCCTTGTGGCATGATAACAGTAATGGAAATTCCTACTTCACT
GTATGGGCATGTAGGGTATCTGGGGTGTCCAGTGTGGGGGTGAGCCTGAATGAGACATCA
AATAGTTGGTATCCATGCATGGAATGGATAGAAATTGGAGGATGATAAGATGATCAGGGC
AGTGGAAAGTATGGTATGGAGTGGAGTATTCCCAATCTGTCTAGGATGCGATTGTGGAAA
GGGGCTTTTGAGACACGACTGCAGGCAAAGGCATGCATGCCCTTTGGATCAATGCTGCGG
CAGCAAATGCAGATGGGTGGGTAGGATGGAGGGGGGCAATATCCAGGAAGAGTGTCTGCT
TGAGTATGATGGCAAAGAGGGAATTATGGGACACGCGGATGATAGGGTAGGAGTACAAGA
GGATTTGGATTTTGGAGAGGTGGGGCAGTACATCATGATTGGCAAGGAGTTGGAGGGCAG
TTGAGTGTTGATGACTAATGCCCTGACAAAGGTGGTCAAGTGCACTTTTTGGTGGGCTGT
GTTGGATGAGAGAGGTTGTGGTTTTGGGGTGATCTTTTGTAGCCATAAACTATGATATGT
CTGGAAGGAAGCAGTGCTATTGACAGAGGATGAAGGAGTGGAGGTTTATGGCATCAAGTA
ATCCAAGATGATGGAGGGTAGTTAGAAGACTGGGGCTGTGGTGTGAGATAAGTTGATGGC
AGTTGTTGCATGTTTGATGGCATGGGAGATAGAGATGACGATGTTGGGGATGACATGGGA
GACTGCATCCATTAGCCTAAGACTGCCAAGTGCCATGATGTAGGCAATATCATTAGTGAT
GAGGTGAGGTGTGATGCCTGGTTGGGTGAGACAAGATAGGAAGTCACTGGTGTGTTCCTA
GATTCTAGTGGCAAGGGGACCTGTCTAGTTTTCCAAGTGCTGTGGGAAAATTGTATCTAT
GCAGCAAAGGGCTACTGAACTGAGTATAGATGAGTACATTTAGTTCATGCAATGAAGGCC
TGCATGTTTGAGGGAAATTTATGAAGTCTGTTTTTTAACGGACTAACAGACTGTCCACAT
TGTGACAGTGTTATTCATGTTAATATGGCAAGAGTTTTATCAAGAAAGGAGTAGGTACCA
TCCCCATAAGTACAGTAATAAATATCTTAAAATTAGAATCTTTTTACATCGACAAATAGT
TCGAAAAAAGAGAAGCTGCATATGTGTGACTTGATAAAAATGACTCTCAGAGCGCTTGTT
TCTCGCATGTTAGCAATGTGACTATGTGTGATAGATATCTAAGTACCCCATAATAGGTAC
TATCTTACCATGGCTCATGCACACTGGAATTGATCCAATATAGTACACTGTGGACACAAA
AATAGGAGTAATTATTTTCTCTGAGTGAAAACATCTATTGTCCTACATGGTAGCACACAC
ACTCTGATGATTTGAAAGAACTCATTGGTGCATTCTTTATTCCTATATATGGTATCTACT
TGGTTTGTATCATGCTACTCTGACATGGTTCTCATTCCCATTCCTATGACTTGGTAATAT
TGGCAATCTGTGCACAGGACTGGTTTTAAAATGACCAATAAAATGGTAAATCACTGCAGA
TGAAAAACACCGGTAACCTCCCTGTACACTCGATTGTACAGGAGGGTTACCGGAACCCCC
AGAATTGTGTATTATGGTAACCCCCCTGTACACTTCTGTAACCAATTGGTATGTGGAGTG
TACAGGTGGGTTATTGGAAATTCCAGACCTAAAGCAGGGTTTCACAATTATTTCTACGTA
CAATAAGAATTGGTACTTTTTCCAGGAAAACGGACTTCTTAGTAAGTTGCAGAATCAATA
TCAATCTAAGTAGTGACTATATCTGCATTACTTAGTACCTAAAAAATTGTTAACCAGTGG
CATACTGGAAATGTACGGTTGAGGCACCGGAAGTGTACAGGAGGATAACTGGAAGAGTAC
CGGAAGTGTGTACGGGTACAGGAGGGTAACTGGAGGTGTACCGGAGGGATACCGGAGTGT
ACGGGTGGGTTACCAGGTCCAGTAGGTACTGTTATACTACGTATAATGTAACATTAGGTG
GATTAGGTGCAAGCTATCTCTACTATTATAATTACATATACAACATCATAATCACTCCTA
GGCCTACCCCTTCATCCTCCCAAAGAATGAGCCTTAATGTCACATAGTTCCAAATTCCAA
CCCCACACTAAAAAACGCTCCTCGGACCAACTGCATTAACACTAAGACTTGATTTTTACA
TGTACACCAATGACACTATTACAGTGTAATGCTAATAAAAGGAAGTTAATTGGAATTCTA
ATGAAAGATAATTAAAAACATAAAAAAGCACTTACACTTGCAGGCAGCGAACAGAGGGGC
AACAAAACTCAGTCTGTGGGCTGAGTTTTGGCCTTTATTATAGAAGGAAATTGAATATTT
AATTCAAAATTAGCTTTATCAAAACATTTGTAGAAAAGGTTGAGTTCATCAGAATGCACT
GTAATTGTTGTTGGCTAGAGAGCGGTGCAGGCAGGAGGACAACTCAGTCTTGGGCTGAGT
TTTGGCCATTCCTGTGGTGGGCCTGTAGAAAATTAATTGAAAAATTGACATGTGCTGTGT
AAAACATTGTTAAAAAAGGTTGAATTCATCAGAACTCACCCTGAAATTATACCCTCTGCT
GCCGATTTGGTTGGCTAGATGGTGATGCGAGGCGGGAAAACTAACTCAGTCTGTTGGCTG
AGTTTCGGCCATTCCCCCAGTAGGCCTGTAAACATTAAATTGAAAAAAATTGAAGTGTGG
TGAGTAAAGCATTGGTAAAAAGGTTGAGTTCATCAGAACTCACCCTGAAATGATACCCGT
CGCTGCCAATTGTTGTTGGCTTGAAGGCCATGGTAGGAGGGATGCCAAACTCAGTCTATG
GGCTGAGTTTCAGTCATTTCCCCAGTATAGGCCTGTAAATATTTAATTTAAAAAATTAAG
TGTGCTGAGTAATAACATTGTAAAAAAGGGCAAGTTAATAAGAACTCACCTTGGTAATAT
ACCTGCCAATACCACTTGTTGTTGGCTAAACGGCAGCGGTAGGCAGGATGCCAAACTCAG
TCTGTGGGCTTAGTTTCGGCCATTCCCATGGTGGGCCTCTTAACATTTAATTGAAAAAAT
TAAGTGTGCTAAGTAATATATTTGTAAAAAAGGTAGAGGTCATAAGAACTCACCTTGATA
CTATACCCACCGCAGCCAATTGTTGTTGGCTAGATGGCAGCGGTAGGCAGGATTCCAAAC
ACTCAGTCTGTGGGCCGAGTTTTGGCCGTTCTTGGCAGGGTATCAATGTAATTGAAAAAA
ATGGAGGTGAAGGGATAGAAGTAAGAGTGCACCCCTCTACAGTTGCTGCTGGTGCAAGCG
CCTGTGTTGTAGGTATGATACGGTATTGTACCATACCTTACTGTGTAGGTATATAAGTAC
TACTTTGTGATCAGACATTCTTGTGTTTGTATTTTTTTGCTGAAGTCGCTTCAGATAGTA
CTTATACATAACTATTAAGTGTAGAATATATTAGTGATCATGACATTAAGAATAATATTA
GGCCTAGCCAGTGAATGACTCACATCTCGTACAGGAATTCTCAAAATTTGTACTTTATTC
CTATTCCTATTTGGAGGATTCTTGAAAGATTTGGCAGATTAGGGTCCTAACCTAGCCAGT
GAATGACGTACTTCTGGTGCAGGAATTCTCAACATTCGTATTTAATTCCTATTTAGAGGG
CGTTTACAAAATTGGCAGAACATATATAAAACAAACCAATTTGAAAATAATAATAGGACC
AATAAGCCGTCACCAACAAATTCAAAAACCAAGCCTAGAATTGCCACCAAAACTAGACCC
AACAGGTGATCTTCCTCGCAGTAACTCGTGATTTGCAAAATGTCAGTCATGAACCACCTG
TACACTTGGAAGATTTCTTTTGCTGTAAAGCAATGTATAAAAAACCCTGTAAGCCCCCTT
TACACTCTTGAAACTTCAGGTAACCTGCCTGAACACTCTGACATTTTCAGAGTGTACAGG
AAGGTTAAGATTGTTTTTTGCTTGCAGTATGGAAAAGGCAATCTCCAAAAAAGCTAACAT
TGCAAAAAGAAACAGGATACCTTATCATTTAAACACAGGAAGAGTAGAAAAATAAGTAAA
AGCCGAAAGAAAACTTTTTTTCAAAAAGAAGAACAATGCCCAATTAATTTGCAGACATAA
ACTAGTAGATGAATTATTTAAGCCTTTAGGATGAAATGGAGACTTTTTTGAGAAGATGTA
ATCAAGATTAAACATTCAATGGAAGTAGATGTAAACAATGATTGTCTAGGATTTGAGATT
ATTTTAGCAATAATCAAAGACTTTAGATTTTATAAGGAAGAAGTAGATTATTGAAAGTAA
GATCATTACTTCTTCTCCAGTGATTTGATTTTTCTAAATTGTTACTCTAGATCTTACAAA
TGTCAATGACCTATTTTGGCATTCTACCATACTGTAATCTGTATTAGAGTCTAATATTCT
AAGATAGATTTTTACCTTGTTTTCTAAATTAGATGCAGATGGTATCTATTCTTTATAGTG
CATTGCCAATCAGTCATACCTAATAAATTAACTTGTAAGTTATTAATGATATGACACCCT
GTCATACACACAGTATGATACAATCCTCACTGCAAATGAAAAACAGCGGTAACCTCCCTG
TACACTCGAGTGTACAGGGAGGTTACCTGAGCTCCCCTGAGTGTACAGGGGGGTTACCGG
AGCCCCCCAGAAACCATTCTGGTAACCTCCCTGTAAACTTCTGTAATGCTCCGATACACT
AGTATGCCGGAGGGTTACCAGAGTCTACCGGTGGGTTACCAGAAACTCCAAATCTAAACC
AGTTTTCGGATTTATTTCTACTTATGATAGGAATTGGTATTTTTACATTCAGTAAGTCTT
AGAATCCATATCAACCTAAGTAGACCAGAAGTGTACGGGTGAGTTACCGGTAGTGTACGG
GAGGGTTACTGGAGTGTACATGAGGGATACCCTGTCTGGTATATACTGTTAGACTACAGT
ATAGTGTAAGATTGAGTGGAGTATGTGCAATTTATCCCTACTAGTAAAATTAAACATACT
ACATTGTAATAAATTCTGGGCCTGCCCCTTCATCCTCCCAAAGAATGAGCCTTAATGTCA
CATAGGCCAAAACTTCAGCCACAAGCTAAAAAACGATACTCTGGACCATCCGCACCACGG
TAGAAGGAAATTAAATATTCAATTGAAAATGAGATGTAGGCAAAACAATTGTAAAATAGG
TTGAGTTCATAATAACTCACCTCAAAAATTGACACGCCTCTGCCAATTGTTGTTGGCTAC
ACGGCGGTGCCAGGCAGGACTCCAAACTCAGTCTGTGCGATGAGTTCGGCCATTCCCATG
GTGGGCCTGAAAGTAATTTAATTTAAAATTAGATGTAGTCAAAACAAATGTAAAAGGATT
GAATTCACAATGATTCACCTTCAATCATACCCGCCCCTGCCAATTGTTGTTAACTACACG
GTGGTGCCAGGCGGGACGCCAAACTCAGTCTGTGGGCTGAGTTTTGGCGGTTCCCATGGT
AGGCCTGTAAATTTTTAATTGAAAAAAATTTGATGAGTTCTGAGTATATTGCTTGAAATC
AGGACAAGTTAACAATGACTCACCTTCAAAATATACCCGCCGCTGCCAATTTTTGTTCGC
TACACGGCGGTGCCAGGCTGGAAGCCAAACTCAGTATGTGGGCTGAGTTTCCGCTGTTCC
TGTGGTAGGCCTGTTAATATTTAATTGAAAAACATATTGATGTGTGGTGAGTGTATTGTT
AGAAAACAGGGCGAGTTCATAATTACTCACCTTCACAATATACCTGCTGCTGCTAATTGT
TGTTGGCTTTGCATCAGTGCCAAGCGGGATGCCAAACTGAGTCTGTGGGCTGAGTTTTGG
CCATTCCCGTGGTGGGCCTGTAAATATTTAATTGAAAAAAATGATGAGTAGTTTGTAAAT
TAATAGAAAACAGGGCAAGTTCATTAGCTTTCACCTTAAAAACTGACCCGCCGCTGCCAA
TTGTTGTTGGCTACATGGAGGTGCCAGGCGGGATGCCAAACTCAGTTTGTGGGCTGAGTT
TCGGCCATTCCCCCAGTAGGTCTGTAAATGTTTAATTGAAAAAAATTGATTCATTGTGAG
TGTATTGTTTGAAAACAGGGTGAGTTTAGAAGAACTTACCCTCATTTTGCACCCGCTCAT
CCCAAATGATGTTGGCTACAAGGTGGTGCCAGGCGGGATGCCAAACTCAGTCTGTGGGCT
GAGCTTCGGCCATTCCTGTGGTAGTCCTGTAGAAAATGACTGAAAAAAAAATATATGCGC
TGAGTAATAAAACTATAGAAAAGGGCAAGCTGATAAGAACTCTCCTTAAAAGTTGTCTTG
CCACTGCAAATTGTTGTTGGCTACATGGCAGTTCCGGGCGGGATGCCAAACTCAGTCTGT
GGGCTGAGTTTCGGCCATTCCAGTGGTGGGCTTATAAATATTTAATTGAAAAGAAATGAT
GTGTGCTGAGTTGAATAATTGAAAACAGGGCGAGTTTAGAAGAACTTACCTTCGTATTGC
ACCCACCACTGCCAATTGTTGTTGGCTACACGGCAGTTCTGGGCGGGATGCCAAACTCAG
TCTGTGGGCTGAGCTTCGGCCATTCCCATGATGGAATGGCAGGGTATCAATGTAATTGAA
ACAAATGGGCGTGAAGAGATAGAAGTGAGAGGGCACCCTCCCTACATTTGCTGCTGGTGC
AAGCACCTGTGTAGTAGATACTCTATACTGTGGTACCGGTCAATATTATGAAGACCTCCA
AGAGGTAGAGTGAGATACAGCGGAACAAAGGAATAAGTATCAATTATGTAGCCACACGGT
ACCAAATTTCAGCCCCAATGTGTTATTCTTGTGTTCACATTTTTTTGGCGCAGTCACTTC
TGATAGTACTTATTCTTCCTAAGCCTAGACAGTGAAGACATACATCTTGATTCCCATTTG
GACACCTAGCCAGTGAATGACGTACTTGTGGGACAGGAATTCTCAACATTCATATTTATA
TTTAATTCCTATATGGAGGGTGTTCAAAAAAGCGGCAGAACATATAATATAAAACCAACT
GATTTGAAAAGATAAATAGGACCAATAAGCCATCACCAAAACAATTCAAAGACCAAGCCT
AGCATTGTCACCAAAACTAGACCCAACAGGTGATCTTCCTGTTTGTAACTTGTGATTTGC
ATAATGTCAGTCTTGAACCACACAAGCACTTGGAAGATTTTTTGCTACAAAGCTTAGCAT
GATAACTGCAACTATGGCTAATACAATGTATAAAAAACCCCAGTAACTCACTTGTGCACT
CTTGAAACTTCCGGTGACCTCCCTGTACACTCTGACATTTTGAGAGTGTACCTTAAGGTT
ACCGGTGTTTTTTATTTGCAGTGCTCTCCATTACTTGTCTTGTTTTTTAGGTACAAGAGG
ATATACACCCTTAAACCAATATTATAAGAAGCTACCGTATATGCCGGATTATAGGAAACA
CCAGTGTATCAGTAACACCAGGCGAGTCTCACTGATATTTGTTTTTTCCTGGTATTTAAT
CAGCTCAACTAGAACTAAAACCCTCAAGAAAAGTTTCCCCTTCACACGAGCAATACACCA
ATATGTATTGCTCCCTTTGGCTCCGGATTGTTGCCAAGAAACCTCCGATGCTGTCGGAAG
TCACCACACAACTTGCGCACATGCTGGAGGGGTGGACAGCATGGACAAGCAGGGCAGGCA
AAAGGACGGGAGAAGTACAATATGTCTACCTCAATGTAATAGGATATGTTTCTTAGATAC
CTATAGTTTTTCAACATTTTGAAAACACTAACAAGGGGACAGAAAAATACAAGTTTCACT
TAAAAGTATCTTTTGACATTTGTATATCTTACATTCCGGCTTATACGGTATATATTATAA
GTAACTCAAGTTTTGACTCATGTACACTTGTTTGTAATTCCTGATTGTGGCACCAGCCTC
ATGTGGTTTGTTTCTCTTTGTCCACTGTGACACAGCAATGTGTGTGGAACCACGTAACTC
AAAGTATTATAAGAAGCTATATATTATAAGTAACACAAGTAGAGGTTAACGTTCACTTGT
ATTTTTTATCCTTAATGTGTGATAAAGGCACCAAGTCCTACGTGGTTTGATTCTCTTTGT
CCACTGTGACATGGCAGTTTACATATCCATGTAAATCCAGTTGGTTGTTGAGTTATGGGC
ATTTGCCGTAAAACTGACAACACAACACTTCGTGCAACACACAACACAGAATAGCATCTC
ACTGAGGTCATACATCTCTGATAATGTACAAGAACTGGAGGGAAGATAGTACCTACTTTA
CCTTGCCACATTAGGGTAGCTTTTTTAAGATATCAATGATTTTCACAATGATAAAACACA
ACAATGGCACTACGTATTTGTACATTTTGATATATTATAAACAAGGTTTTATGGTAGATA
TCTTTTAGAGCATACTCCATTTTCTCAGTGTTCCCTGAACCTCAGCATGAACAATGTCAT
ACAATTGACTTGATGATGTCACTCTTCTGTTATTCCATGACTGTGAATTAAGCAACGTTT
AGTAAGCTCGGTGTCACTGCAACTGATGGACATTTCTTTGCTCTCGACATAAGAGGACAA
TTGTTTGTATGTTAGCAATAAAACGTTCATCCTCATTCCCAAGACTTCCTTGGATTCACT
GTACAGACTCTCCTATTGCAAGAGGAAGAGGAAGAGACCTCTCCAAAGGTTGTCACTTCT
CTTCTCCCATGGCAGACTATACACAGAGTCTGCTGTCTCTCCACTCTCTGTCCTCCACTC
ACTACAGAATGAAGCCAATGTCAACACATATTCTGGCCTCCCTATATTATCTATGAGATG
AAGATGATTCTGCTGTGAGCGCAGGTGGATTTTCTAACTTCCTTTCTGACTCTGTCTCTT
TCCTTACATAGTCAACTTCACTAGTTGATGAAGTCAAGAAGACAAAATACTTCTCTCACA
AGATGAAGTACAAAGGAGAGGGAATTTGAGCAACAATAGATTTGTCTTTCTGTCTCCATT
GTTTCATGCTGACATTTATCTTGACATCTACAGGAACGGTGTTGTCATGTATGTTCTGTG
GCAAGGTCATCAAAAGTATGAGGTGATGTGGGATGCGATTCCAATGAGCTCCCTCCTACA
TTTCATTGTCAAAATTGATCATAGCCAACATGCTTTGTTGAAGCTTGCTTGGTTTACTTT
TGACTAGCTTCTTCCAGAGTGTCCAAAGGGAGTAGTCAGCATTGGAGTTCCCATTAGAAC
AAGGATGCCCAATTGCTGTAAAAGAGGATCTGCTCAACTGGGAAGTGCTGCTGCCCAGAG
TATAAGGAGGTATGTATGCAACAACAGATAGCAAATATGCTCATGTCCGCTCTTGATGCT
CAAGTTGCCATGAGACAATGCACCAATCAACTAAGTAATTTGGATGGATTCACATTTCAT
GTGATAAATCAATCGATTTGAAAACTATTGATAAATTAGACCAACAAGCATTTGACATAT
ACATGCTTCATTCAGTTTAGAGCAGTTCTGCATCTAGAGAGCAAACAGTCTGATTTAGGT
GAGAAATGTCATCAATTGCAGGCTGCCATGTACATCTCCCCAATCATAAAAGACATTTGT
GCCCAGTTGCTAATGCATGTTTGAAGACATTACTGACAAGGACAAGAAGATTGAAGTACC
CTTTCTGCTGTTGAAAAGTTCAAAAAGTGGTATGTAATGGGCTTGATGGGCATAACAGGC
ATGGAACATGTGCACAGAAACTACAAACATGTGCACAGAAACTACAAACAAGCGTTTTCA
AATTGGACAATGTCCAGTTTAGATGGGGACTAGCAGAGGAGATACTATGTTTCAGAAGTG
AGAATTTTGTCAACATTTCTGCTGAAAAACATCTGTCATGTCTTTAGGTGATGTAGCAAT
CTTTATTCTGGCATTATTTTCTGTACAGAGAATTTTCTACATTCCATCAATTGAGCAAAG
CAATACATAGACATTTTGCTGTATATTTGGTTGTCCTTGCAGATAACTGTGGCAGTAGTA
AAGAGGTCGTGATGAAAAGTAACCTTCCATCAAATTCAAAATAAAGCAATGTATGTAATC
AAGGCTAAAATGTGGTTGACTGAAATGGATTGACATTGTCTTTTCTTGCCTGCATGGAAG
TTTACAGGAGATAGGAGTTGCTTCCTCTTCAACATCTTCATAGGAAGTTTTCCTCACATC
CTTGTGATGGGACAGGTTATCATGCCCTTCCTCTTCATCACATGCATCCATGCAATCCGA
TGCTTCACAATGATCAGTATACATACCATCTTCACTGAGACAGATTGAATGGACAAAATT
CACAACATGCTCTGAGATACAAACACAATTTTCCATCAAGAAAAGGACCATATTCTACAT
GTACGTAATAGAGGGTGGTACACTTATGAGAGAATAGGGAGTTTGCTGGAAAGAGAATAT
TGGCGGATTATACTAATGTTATGAGAAGCATGACTAGGTTGTGTCCTTTGGTACAATAGT
ACGTCTATATTGGGTGACTACTGTAATTATTCTACTGGTCTAGATGTCCAGATTAAGCTG
AAATTTAGAACAGATTTGGACCGTAGTTAGACCTTGTTTTTAAAAATGTTTTACGGCATT
TATTTTGGTCTAAAAAGGTCCGGATTTTAATTTTTCATGAGACTTCCATAGGAAGTGAAT
AATTTTTCGATTTAATTTCAAGAGGTGGAGAGAGGAAGGCCAACACCCAACATGGCAAGG
ACGACAGCGATATTAATCATCAACCAATATAATACTATTTATGGTCATGTCCAACAGTTC
CCATTCCAAAAAAGAGAGAGTAGCTGTTGCATGCTCTACCTCTGCAAGTTGTTGTCTCAA
AGTATTCCTTTTCATCCTCGCACTTATTGTTTACCACAATAGTATCCGCATTCATTGCTA
CCTGTTGAGAGCTTTGATTCTTCCTCCGTCTCAGTTGCCATGGCAGAATCTTTTTCATCG
TGGAGATGGGTCCTTATTTCTACTGTTGACCGGACTCACATGCAAAGTTTTCTCAACTCT
ACATTACATCATCAAACCACCTGGTCATCTGTTGCTTCAAAGAAAGAGGGGGCATAAACG
GTCGTTGTGATTGGAGGGTCAATTGGGACTTCTTTTGTTTTACATTGGACGCACAATGAA
TTATAAGTATCTCTGTTTGCTCTTTGGTGTTACACTGATGGTGAAACGGTTGCGGTTTCA
TCCATTGGCACATATTCAATTTCCCATGTGAGAGAAAATGGATCTGTTTGAGTCAACGGT
GAAATACTGTGAACCATCAGGCGATGCTGTCATCGGATTTATTGGCAGCATCTCCTTCCA
ACGGCTTGCACATTGGAACCAGTCACAAAAAATGCTCTCTACAGTGGTTATGAATGCAAC
GCCATGGTGAATAATATGTTCTTGTAAAAGCCGGATGGAAAAATATTCATTGCACCAATC
AACTGTCCAGGAAGTTGGGCAGATGGATCTCTGTTGGTTCGTTTTTAAGATTCATTATGT
CAGAGAGTTGGACCATTCAAAATCTGTGTTGATCAAGGTTCCCCGAGAAGTGGCAATGCA
TGGAATATACTGGTTGGACCATGGAACGAGCCCAGTATAAGTCGATTTCATCCTGAAATG
CGTGAGTGCTTGCTGCATGTAAGTAATGCTTACACTTCTCTTCATCAAGCAAGTGAGTAG
GGAATGCAAGGATTACAAGGTTCTTTTCCGCATTGTTAGAGATCCTTGCCCATCTCACCA
GTAGTTCTTTTCAAGTTGTTGCACAACTTTTAAACCTCTTCTTGAGGTCATCTTCAGACC
GCAAGATTTCCTACCATGACTCCTCTTTCTACGCGAGAGCAACAAGACACCATCCTTCCG
CACCACAAGGCAAAATCCTCTCAACGATTGGGATGAGGATGTTATTCTGGTAGTATGGAT
GGCCAAGTTTTCTGCCTCCACAATGGGAATAAGATTCGGAATAGTTATGTTGCTCACGGT
TATTCTTTTCTTTATTTTGCAGGTTGTGTTCTAGGTTTGATGAGGTGGTTACATGTGGTA
AAAATGGTAGTCCAAATATTTAGAACAGGGGTTGATACAAAATAGACCAAATGAAGGGGT
GTCGGGACACCCCCATTTTTCAGATTTACACCAAAAGTGGGGTAGGTTCTCAGGTTTGGA
ACAGATCTGGACCGGATTTGGACAGTCCAAATATTCGAATATCTGGACATAATATAGACC
AATTGTCCAATTATAGTAGTCACCCATTATCTACGACTAATAGTACGCCAACCATGACTA
CTTTACGATTAAAAGGCAGGTCTACTGGTAGTACTGGATCATAAGAACCACCAGGTTATA
AGAACCGCAGGGCTAAAGTGACCAATTTTGAGTGACATTTACTTTTTCAGTCATTTAACA
CACTCTGTAAGATCAAAACAGTGTGTATATCAATTCTTGATAGTAGGAACAACACATCCA
TGTGCTCTCTCCATAACTCATTGAAAACTCCAATGTTGTCGGAAAGCACCACAATCTAGC
ATCCATGGTTGATGGACCAATATCATGGACAATCAATGGTTGAAATGGTACATAGTGGCT
GGAAGTGCGGAAAACATGATGTTTTACTCTTAATGCCCTGAAAATCAGAAAGGCAAAATG
ATGAAAATTATACATAGTATTAGAACGAGCTATCATGTTACCTAGAAAAATGGATATATT
TCAGTAGGTAGTTGTGGTACAGTGAATAGGCTTGTACAATCGTGCATCCTCGTAGTCATG
AATGACATCAGAACACATGCTTTGAGGTAAAAGAGCAGTGACGAACAACTGAGGCCATGT
TATATATGACATCACTGAAGAAGAATGTGACTTTCTGTGACATGTGGAAACATGCCGATT
TACGTACTCTCGGCCGCTTTGTATAGAATTGACATACTTCAACTAAATCGGCATCAAGTG
ACGTATTATGCTGTTTCAGTATAAGTATGCCGATTTTCTTAAGAAATAGCAGAGAGTATG
TAAGTCGGCATGATTCGTCGGGTTCCAGTACACGATTCATGAATTCCTTTGTTTGATTAC
TGTAAATGCGTCGAACCACAGCTTACATCACTTGAAGTCGTTTAATGCCTTCTCTGCTGT
TTAGGCCTAAAACGGCATCGAATGACTACTTTGGCATGTTCAACCCTCCAAGCTATACTA
CTGCTAAAACAAGCAGTAGTATAGCCCGTTTTGTGAAATCTCCATGTTCTCATATTCGCC
ACGTCAATCTGACCACACTATTGAATTCCTCGTGAAAAAATGCTCTAGACGCACCCTCAT
AACCACACATACTCATTTTCATTGCAATTTGAGGAAGCATGTTGCCGGAAGACACTGTCC
TTTTGTCTCAAGATACATGTGCACGGACATTGTTAGGTACCTCTCTAGGTATTAAAGGTA
CTATCGAGTATAGTCCCTACTCCGGGCTTGATAAATAATTATCATAGAAAAATTAAGTTT
AGTTCCCTTAACCACTGGCTTACGTGCGCTCCTTCTTGGGGCTCACACGAGCAAATCCTC
TTAAAATAACCTTAAAACTCGTATACTTCTGCAAAACTAGCAGAAGTACACCGTGTGCTT
CTATTTTTTAACCCTCCAACGGAGTTACCCCTTAAAGTACATTAACTTGTGCAAGATCCT
GCACAAGTCGTTTTTACAACTTGTGCAGGATCTTGCACAAGTTAAGGTATTTAAGGCGTT
AAAGCGCGAAATGATGACACATTTTTTTTCAGTAACGGGATTCCACCCTTGGATTTGGAA
GGCGATGGGATGTTTGTTAGCATGAACAGGCGAACTATCCCGAGACTGCCAAAAATGCTT
GGGAAACGGAGGGAATGTTAGGCGGTAAAAATGTGCCGAACATGCATAGGAGTCAAGAAA
GATTATTGGTCCTCGTCCGATGGCTGTCTGATTGTAAATACGTTCTTGATAGAAGATGTG
ATGGCTGTCCTAGAGATGACGAGATGGCTGCGCTAGATGGATGATTAAGTAATCGTAGTT
GTTATGGTTGTCTCTACGCCATTTTTTTGCGAGGAATTCAACTGATGCATCAGAATGTCA
TGAAACTGACCAGAACATGATGAAACGAGGTCATTTTAGTTAACTTGTGCAGGATCCTGA
ACATGTTAATTAAGTTGTGTCGAATCCTGCACAAGTTGCCGTTGGAGGGTTAAGCAGTAG
TATAGAGGTTTAAGGCGAATCTTGCTTGGAGGGTTAAAAGAGTCGGCTAATTCAAAAGAA
AGCAGAACGTAGTCGTATAATCTATTTATTAATGCCTATTTCATTGAAAGATCCGGCACT
TTCTTGACACTGTGGTACTGAAAAATAACCCCCCTTTGCTTCATCTGACTCTTCTCTGCC
ATCGCGCGCTCAATAGACATGGAAAGATACTGTATGTCATGTCACAAGATAAGGAGCAAA
ACGATATGCATTTTTCATCATTCGTACATGTACTCTTTTATTACAGATGATTTTTTATCA
CCATGATTGCTTGACTTTTTCAAAAATATGGCAGAGTCTGCCTTTTTACTATTGTATCAA
CTAGTCTTGTTCCCGCAACTCCGCTGCCTTGAAGTAAATAGGGTAAATTTTTAAGATATA
TTTATCAAGATTTTTTTGAAAATCTTAGTTTATCACTGAGCAGATTTTGTCTTCTTCTCC
TGTGAGACACTTTTTTCACTTTTAGCCATTATTGGTAACATTTGATTATTTCCACAACTT
TACCTGTAAATATACTGTTATCATGTTTGACATGCATGGGTAGTCACAATCTTTTAGTTT
GATGTTACCTATAAAAATATATCTAAACTTAACATAAAGCGTAGCCAAAAATTTCGACAC
ACTTGTTACAACGTGTAACTCATGTCACCAAAAAATGCTTTCAACGTAAACTGCGGTTAA
AAATCAAAATATTATTATCTAAATTCAACATAGTACCGCGTTTGTGCGAGGCACAGCACT
AAAAAAGTCGTGCCCGTGCGCGCAGCGCGAGCGAAGCGAGCGCGGCGCACACGCTAACTA
GTGGCCACTGTTGTATCTTCTTTTTAACAAAACAAGGCGAATTCCTATTTGCTGGCTCCC
GCTGCTAAAAAATCTTGCAGAGGCTGCTTGTAATTTTTTATTCAGGGAGGGAGAATAACT
TTACTTGTATTATAAGAACCACACATTGTATCTTCTAAAAATGACTGCTCATTTTTCGGT
GGTCCTTGGGATCCAGTATTTACGATGAAGGACGAAAACTTTACGCAAGGTACTTCATGT
GGTGGTGTTGTAATTTTCCTTTTATGATCTCTACCATAAAAGGTGCATTATTTTTTGCTG
AAGTGAAAAGTTCCATTTGAATTACCAGTCTAAAACTATTATGAGATGTCTCCGAAATTG
CCCAACTTTGGCACGTTGTTGTGTCCGTGTGCTCTCAAGAGCTTAAGTCCAAGTCGCGAG
GTCAGTCAACCCATCAGAAGTTCCCAACAAAACGACAATACGATCATCAAGTTTCATAAT
TTGTGATTCAAATAGTACGTCGTAGATCTTGGTATGTATTTTATGTAGAACAAATGTCAG
CGAAAAATCCATCGTCATGTAGAAAATGGCCCAAACCACGAAGGAATAAGTACAAAATCG
AATTTGTGGTTCAGAATAGTAATTGCGCTTCGTAATAGTTTTAGACTGGTACTATGGTAC
TTTTAGCTATACATTCCCCGGTACGAGTATAGCAAACAAGTCCGAAATCATTTTTTGAGA
AGCATTTCTACGACCACTTATTGTTGTGTTACGTAAATCACAAAAGTCTGTAGTGCGGAA
TAAGGTACGTCTAGGGATGGTATCACTCAATATATATTATATACCCACCATAAAAGACTC
GTTCACTACAAGGTGATAAAACACCAAACATCTCTCACCTAAATTTAGTCACTAGTGAAA
AGGTAGGAGTGGTTGCCGAACTTTTCCATTATGACCGGTGGATATCAAGTCACAGATGAC
TGTAGATTATATACCACTTAAGTACGGTACAAGATAATATACCATACTCTTAGTCAGAGG
CTCATCCCAATAGGTGTACCGTACCGAAGTCTTATGACCGCGGCACAACGAAAGCCCCAT
GGGCACCTCTAGCAGACCTCGAGCTACCTCGAGCGAAACAATGTTTTATACACTTTTTTT
ATTTATCATTCATTTTTGTCATGGCATCATTCTTATTACAGTTATGCTCTAACTAAAAAT
TATAAGAACGACCGGGGAGCGAATGCATTAATAGTTTTATTGCAATACAGAGCGGTTTTT
CTAGTGTCCATGCCCCAATGAAGAACAACAATTCTCTGAGATCGTTTCTCTTTAGCCTAA
CTTTCCTCGGTAATTTTTCGTTTTCCTCACTGTCAACAGCCATCTCATTCTCCAGCAATG
CCACTGTTTTCGCGTGTCCCTCTGCTTTGTACACGCCTACCCAACTGGCAGACTTCTCTG
GTGGCCTGTTGCTCATATCACCGACCTCTGGTGAAGGAGAACTATGCATACTGTCACGAG
TGAATCGAAACTCCACTTCCAAACAGGTCTACATCCCGATTGCTAGGAGCTATGATGGCA
ACGACTGGCATCGAGTCCAGGGTAGGTACATTACCCACGTTGTATCGAGGTGTGGAGAGG
CCAGCGAGGCAGGATCAGGTTACTCTGCTGGCCAATACCTTTGTGAGATCAATCTACCAG
GGCTGAGTGAGGGAAACGTGGGGTATTTCCTCACCCGATGGGAGGAGGGTATTGTCAGCA
ATAGAAGGGCCGCGGCTAGATTCTTAGAGAAGGCTACTTGGGGCCCCACGTGAGTTACGA
GACTGGGCACCATCTCACTCTAGAGACCCCAGCAATTTCTCATGTTCTGTTTTTCTCTAT
GAACAGGTGGGATGAAATCATCGACCTCGAAAACAAAATAGTTTCCCAAGGTCAAAAATC
TTTCGCACTCTGGGTCCAAACCCAACAATCGTTCACACCCACTTCCCATCGAGCCTTTTT
CCGTGAGCGTTTAAACCCACGCACCGTTGAATCCTACCAATACGGAATTCCGGGTCCAAA
GGCGTGCGAGAAGAACGCTCGATTTCGTAGGTTTGCTTTCACATACAAAGACTTGGAGTT
GAGCCGGGGAAATTCTGGATATTGGGCGGGTAGTACAGGATTGCCTTTCACTCCGGTGGA
AATCGAGACTGTGGTTGTGAGCGGAGAGAATCACTATGCTGTCAAGTTTGGAGGGGATAT
CAGGACTATTTTGCCGAATCCGTTGAAGTATGAAGAAAATGGATCAATAGTTACTTTGAA
AGATGGGAAGTATACCTTGTGTCACGTCGAGGAAGTTGTTGGGGAAAAGATTGGAGATGT
TGCCTATGGCAGTATTCTATTTCAGCTTCTTGTTGGTGACCTTTGTACCAGCAGTTACAC
CAATCGTAAGTTTGTGACGTGTTCTTTCCCTTTACTGTTTTAGAAAATGCTGAGGGGCCC
TTTTCCTTCTTTTTCGTGTTTAGGGGGAGGAGTTGCCGATGGCAAGGGTGACGGAGCTAC
CAGCAAGGAAAACATCAAGGTGGGAGCAACATTAGCTCGGATTTACGACAAGAATGTTTG
CGACGCCAAGTGAGTTGTATGTAGATAACATGAGCCATGGCATGAAATGAATGTCTAACA
TCAAAGTTAACTTCCTCAAATTTCTCAAGATGTGGTAATCCATCTAAGGTCAAACTTATT
CAAGGCGGAAATCCCGAAGTCATCGTTCCTGATGGATTTGATTTGTCTACACTGAGTTGG
ATTGATCTGAGCAGCTTCGACAGCTCTGAAATCGTTAATGTTAATATGGAAAGGTGACAA
GGATTCTTTCTACCGAGTCTCTTTCAACAGATTGAAGATTAAATCCAACTCTTCTCTTGT
TTATTTTCATGAAAATGTGTCAGGACACTCGACTCATCTTGGCTACTCCAGAAAAACCTA
GACGCGTGTAAAGACCAAAACGGTGATAAATTTCCCAATCCAGCGCGCCTAGCTTACACG
GACTACTTCAGCTACGGCCATGGCAAATACAACCTTGACAAACCCATCTTCGCCAAGATT
CCAGGTGAAAAGTGGGCACTTCACGACTTTCGAACACTTTTCAAGGGTAATACGGCAGAT
GATCCTTTAGAAGGTACGTGAAGCGTATATCATTGCTGCAGCACGCAAAGAAACAGACTC
ATCTTAAACTTCAAATGCTGCGGTAGATGGAGGTGGAGCTACCATGAAAGCCGCAGCTCG
AAGTGGAGACAACGATGATGGGAATCCAGACACCGACTTGGTCGTTCGTTGCTCCAATGT
TCAGCGAAATATCTTCAACGAAAAGAAATGCCGCATTTCGTATCACCCCAATGCGTGCTC
TTCTGTACCACTTCCGGACCCGAACGATTTTTTTAAGAGCAGTATGCGAAACCCGGGGGA
AGGTGTGGATGAACTATGGAAGTACATTCCCCCTTATGCTGGACCTGATAATGGGGGTGT
GGTTGGTAAGCTTAGTCAGAGATGATTGCATAATTCTTTCACGCGCTTCATCACTTCTTG
GTTTTTCTTTCAACGGGCAGTTTGCGGGTCAGAGAACGAAATATCACCGAACCCCTTCGA
AGATGATCACTTCGATGTCACCAACCGAAAAGTTGAACCAGGGCCCATTGATTACGCAGC
TCAGAAAACGACAGTTTGGATTGAAGTAGTGCTCGCTGCTCAAGATCAGCTTTGTCAGAG
ATTGGCGTTTGGATTGAGCAAGATATTTGCCACATCGACGGATACGAATGCAGATAGTTT
CAACACAGGTGCGTGTCTTACTTGTGATTTCGTTCAGGTTAACACGGCCGAATCTGTGCC
GTCAGTTAGCCCGGATTTTACAGTTCGACTCAACTTATGCATTCCAGCTTCTGCAATGCT
CATGCTCTTATTTTCTAATCGTTACCTCCAATCAAGAGACGAACATCGGAGTGTATGACA
ACTTTGTAACGTCTTGCTTTTCCACCTACAGAGATGTCATGAAGAAAGTATCGTTCAATC
AAGAGATGTCCGAACAGTGTGAGATAGTGTCATCTACGTTTGAGGCTGGTTCGACAATAG
CTCATTCCTCATCTGCACTTAATTTTTTTGCAGTAACCTTCAAGTATAGCAAATCTGTAG
CGGTGGACTGGCACAAGACTGGTAAATTGGCATGGCCAGACGAGAACTACGCCAGAGAAA
ATCTTCAATTGCACTCGATTGGTCTATTAAAGCTGAGCGATGATGGCACGCTTGTGCTAG
ATCGTTTTGGGAGAAGCATTGCAAATTATGAGCAAAAACACATTTTTGCCGCAGCTAAAG
TGTGGACGTCATTCAAAGAATCCTTCCGCAGAGGGAATTACGAGGACCGTAAGTTAAGTC
TTCGTCATTTTGTAATTCAAAATTTCATGACTCACAAGCAGCTTCCTCCATCGCACACTA
TACTGATCTGCTAATCTACACCGACTCAGTCGATTATACTACTAACAGCTACTTGGACCC
TTTGCAAATCAATGAAGTATCCGAACGAGATTGGTTTCCTAAGGTACGCCAGCCTTCTCT
CTGCGAGGTTTACCCACGTGTTGAAGTCATTTTATCTCTTTTGTCCACACATCTGTTGTT
CTGTATGCACCGTTGATATCGTATCAATGCTGTTTTTCTATCAATCCTTCTCTTTCCAAC
GCTATGTTCGTCTATTAAGATTTCTTCCAGCGGAGGATATATAGGCGACAAATATCCCTT
GTGTGCCGATCTCCCAGAGCGTCACTTTTTGAGGAAGGGCGCAACTTTCCGCTTGTTAGG
TAATGGATATGATTCCAGGTACTCCTCATTTGCCTGTCACTTTTAGCTAATGCAAATCCT
CACAATTCACAGGAGGGTCAACGGTCACCTTATCCCACAATGATCCATTGAGCTGGGACA
GTGATAAGGAGGTTTACCGATTGTCACTTAATAGAGGCTCCCAACTTTACAACAAATTAT
GTAATCCCACGGGTGTGTCACTTCCATCATCAACGTTAAACCCCGGAACAGGCATTGCTG
AATATGATTCCACTCTCTTGGCTCCACACTGTCGAGGTAGAAACCGCAGTTGTGACTCTG
GTGATCTCTTGGTTGGCCGGGCATCTGAAATGAACTCCCCCAACACCATCGATGGGTGCG
TTGATGGCGAGGACACTACAGAAACTTATGCCGAATCGGTCAAGCGAATCAGGATCACAT
CTGTAAACGGTGATGACTTGAGGGGTGGCGACCTAGTCAAAATTCAAGCAACAGTAATTT
CTTTTTCAGTGCAAGATAGAGTAGATTTTTACTATGCATCAAATACAACGTCTCCTGATT
GGACACTTATCGCTATTGTCGCCCCCATTGTTGGCGAAACGGACATCACGCTGCCATACC
AGCGCTTCCCAGACATTACCTATACTCTTCCCAAATGTCTCTCTTCTACCGGGTGCAAGC
AGGCCATTCGGTGAGTGGCCTAGTAACAGGTCCGCTGTGTTACATGAACTTCTCTCCTCC
TCATGCTCACCTATTGTCAATCATTCACAAATTGTGAAATGAAGCGTCGTATTGCGGTCG
AGTCGTTCCGTCAGTGATCCATCTAAGAGCTTACCTCGGAGGTCAGATGGTGAACACAAA
CCTACGTCCAATTGCGCTACGGCTCCGTTTGATGACGTTGACGACATGATATTTGAGGTT
TTGCCATCTCCACGACCACAGGACATTTGCTCGTTTCAGACGCTTGTGACTCTGGACTCC
AGCCTTGAATGCGAATTGCGCGAGTGTGCAGTTTCTACAGTGCGAGTGGTCGAGGTAGTA
CCCGGTACGTTTAGGATACTTATGCGATTCTTTTGTTCACAATATCAGAGGTACTGCTAA
CAAAGCCGACACGATCTAACTCGAGTTAGGTGTGTTTTATGAGTACCTTCATGTGCCGTG
TGTGCACTTGCCCTTCTACAATGATGCAGTGAAGGTATTTGCGGGGTAAGATAATGCAAT
TGTTACATTTTCTGTATTGAGTTGTAGTGTCTGTTGAATCCATCACTTAATGGCTTTTGG
ACACACATTACAGCTCTGGAAATGACATTTACATGTGCGCGGACAAAAGCTTGTCGAGTG
CTAGGTCGACTTGCTGTGGTTCTTATGCTGATAGAGACCTAGACGTTAATTATGCTGATT
GGGCAGATGTGTTGAGCGAATATCGTGGTGAAAGATTGACCTTTGTAGGAAATGAGGCAA
GATGTGCTGACTGGGGGCGAACAGTGTGTGATCCACAAAGAATCGGTGGCTTTTCAATGA
ACACAGGGCATTGCCTACACAAACAGGCCTGTCGTGATGTTTTTAGCAGTGACACTGATC
TTACCAAGAGCGCGTGGCATTGGACAAATGGTAGTTGTAAGATCAAAGTGAAAGTGAACT
CAGAAGGGCTGATTGCGATTATCCACGAACCACAAGATAAGTGGACAAGTGTGGGATCGC
AGAACTATCCTCAAGTACAGAGTCATGTCAACGAAAACAAAACTGTGAGCTTCTTTCATG
TGCAATGGGACACTAAGAATGTCGCGGTGGGGAAGCTTGAATATCCCCATGTGACAGAAA
ATGATTGCGATGGGGGGGAAATATTTGATGAATTCTGCATCTGCGATGCAAGAGTGGATA
CTTACGCAGTATTTGACTCTATTCCAACAAGAGATGCCATTGATTCGGATCTTTTTGTCG
GCGCATTTGATCCTACAGCGATGTTCGAGACCAATGATTACAAGGCAGTGGTAGAAACTG
ATGCCGACGACGGTGTGTCTGTGTACATGAAACTAGGACACAACGAATATTCCGAGCACA
CCATATTCCGTATCAAAGACAGATACAGCAACGATTACATTTTCCTCAAGAATGTGCGTT
CTACCGTGGCAGTCTGTAGGGGCACCTTCTTCTTTCGCAACTCACCGTCTTTCTTTGATA
TCGTGGATCCTCAATTAATCAGTGCATCCCATGAAATCGATGCCTACCTTGATTATGTCG
ACAGGCACACCAATACACCGCCTTTTGTTTGCAAATCTCTATTAAAACATTTTGGGTATT
CAAACCCGTCGCCGCAACACGTTTTGGGCTGTTCCAATGCCTACAAATCTGGTGTATTCA
TTTGGTCCAACCCAAAAGATCCTTCTGATACGGTTTCGTTTGGCAGTGGTGTAACAGGCG
ACCTTAAAGCTATTTCAGCTAGTATATTGTTGAGTGGCGATGCCCTTTCGGCAACGCTCG
ATTCAGATCCTAGTTTCGGAGGAATTAAAGAACCACTTCATAAATTGATGCATATTATGA
GAAGCTTGGAATTCAAAAGATCTTTAAGTCACAGAAGGACGGAGCGGTTGATATCTAATA
TTGCTCAAGATATACTTGGACAAGTGCCGTACGGTATTCCAGATCAATTCAGCTTTTTTT
CGCCTGATTACTCGCCTGCTGGTGCCCATATCGAGTCTTCCCTCGTCTCTCCTGAATCTG
AGCTGCTAAACATGAAATACGTTATTGGAACGCAAAATGCTTTTATTGCTCTGATTCAGA
ATGGTCTCACGTCTTGTTCTGGCGGAATAGGTTCCTTTTCAACTAAAGGCATCATTCAAA
CATGCGGGAGAACTTCAGATGCACCCGGGAATCTCACTTTCAGACCCAGTGGTGACACGT
CTTCGAGCTCCAATGTTCTCGCACAGCTGGCTACTCTATTAACAGCAGATAGGCTCGACG
CCGAGAGTAGAAATTTGATAGAATCTGCTTATTCTGCTGCGCTAGCCTCACAGGGTGAAT
CGTCAGCTCTCAAAGCTGTCCAAACGTTGTTGGTTTCTGCACCGGTGTTCCATGCAACCA
ACAAAGCAGCTCCACTAAAGGAAAAGCGCTCTTCGACCCCACCAGCTAAGGAAGACAAAA
ATGAACCTTACAAGGCTATTATTCATTTGAACTTGTTTGGCGGAATGGACAGTATGAATT
TACTAGTTCCCCATCCAGATGACTGCTCAAACTTGTATGAAGAGTATAAGATCAAACGAG
GAGAAAATCTTTGTAAGTTTATCTATGTAATTGCATTTTGGTTCTTGATTTTAAACTCGT
TAGCCAAATCTGATATCTAATCTAAATCCGCAACAGATTTAACAGTAGATGAGATAATCA
AGATTGATGCGTCCACCTCAGATCAGCCATGCACTAGTTTTGGGATTAACAAGAATCTTG
GACAAGGATTTGTGGATTTGTATAATCAAAGAGAAATCATCTTTTTTGCGAGTGAGTGTC
TGGCTCAACCGTCATTAATGTTAACCATGCTATTTGCACCACGTCCTAATCCGATTCATT
CATGAAATACAAAGACATAGGGCACCTCCAAAAGCCAGTCACAGCTATCAACTTCATGGC
AGAAACTAAGACACAGCTGTTTTCTCATCATACCATGAATGAAGAGTTGTTCAAAGTAGA
CGCTTTTAATCAACGCGATGACACAGGCTTGCTAGGGCGGATGACAGATAAACTGTCTAA
TAATATGTCTACGAGTCGAATTTCGATTGACAGTGGTTCTAACATTCTCGTTGGCGATCC
AAAAGTTGGGCTCAAAGTCGATGTCATCGGAGCACGAGGTCCTGATCAGTTCTACAAAAG
CGATGCATTTAGTATCAAAGATGCTATAAATAAATTGAACAACGTTACGAAGGAAGGAAG
TAGCATCCATGCTGATTTGTGGTCCCAGAGCCTCATTGATTCCCAGGGCCAATCTGACGA
TTATGCATCCATGCTGGAAACGGTGTCAAACTCAAATAGATTATCATCGGAAGGGTTGGG
CAAACAGCTCAACATGATCTTGAAAGTAATCAAGCTCCGTAAGTCTCGCCTTCGTCGAAA
TATTCTACTGTTCATTGAATTTGAAACTATCTAACAGCCTGCTCATTGCGTTTCCAAAAA
ATATAGACAAAACGCGTAAAGTAAACAGGGACACATTTGCATTGACTATGGATGGATTCG
ACACACATTTTGATCTTAAATCCTTCCTCAGTCTTAAATTCAATGAGATTGGTGTCGAGC
TAAGGAGCTTTCGTGATGAATTAGTCAATCTTGGTTTGTGGAATGGCATCACTGTGGTTG
TATCAAGCGAAATGGGCCGAACAATCACACCAAATACATCTTCAGGAACAGGTGAGAACG
ATGCTTGTTTAGTTTATCTCCTCGTTTTCCTTTACATTTTCTTATCAAAATCGATTTGAC
AGACCACGGCTGGGGAGGTCACCATTTCGTTTTGGGAGGTCAGGTGAGATTATTCTCTGT
TACCTTGATTATTTTGCATTTATGCTACTCTAAACATTTTTCATGAATATAATGTGCATT
TTATTCAGCTGAAAGGTGGCAAAATTTTGGGCCAGCACCCTGATACTTATGCTTCAGATT
GGAAATACAATACAGGTTAGGAATCGACTGTTGCGCTTGTTTGTCAATTATTTAACGTTA
TTTCATGGCAACTTTTCTTGAAATCCATCATGCCGTAGGCCGTGGTGTGTGGATCCCTAC
CACCCCTAACGAAGCCATGTGGTTTGGAATTGCACAATGGTTTGGTTTAATGTCCGACAC
TGATTTAAACTATGTCTTACCAAATATTGACAATTTTGGATGTCGCCTGTACTCAGAGGC
GGATCTTTTTGAGGGGGGCACAGGTGAGATTATATCAACTTATTAGGCAACGCTAATGTA
CTCGCTCCAACCTTACCCCGATTTCACCGAATCTTCAACACACACAAAATTAGGTAAAGT
TCCAGGATGCGGTGGCGACGTAATGTTAGTATCACAGAGTGTTATAACAGTCGTATGCAC
TGAAGTACTGATGACACCTTTTTTTACTTGATCTATTCAAGGACCTTTTCGCAAGTGATC
GATGTGTCTGAGCCTAGACTCTTACTTCCCGAAGAACAGAAAAGATTTTGCGCAATAGTC
TATGATGCTGTCACAGCTGTATCAATCAAATGTGTCATTCTCGACCAAATAATTTCTGCT
CGCGACCAAGGGGGCGCGTTTCCTAGGAAACTCTCACAGAGAGCTCTCTCACCATGTGCC
TCAAGCAATCTTGCCTATACATTAAATGTCACGTATGAAATTTCCGCCGAGTCTCCTGGC
GTTTCCGAAATGATAAGTGACGTTGCGAACAGCGAGGAATTCAAAATAGCTGCAGCCACT
GCTGTAGACATGAAAACATGCGTTGATTCTGCTGAAGTTGCGACCACCCCAACTACTAGC
CCGACAAGTTCACCAACTAAATCCCCGAATTTCGAGAATTTCCCAACTACAAGCCCCAAC
ACGTTTCCATCAACACCACCAAGTCCTTCCAATAGCCCCAGCACTGTAAGTTTGAGCTTG
ATCGATTTCAATCACGCCCAACCCCTAGCGAACCATACACATTTCCAATGTCTGCTTTAT
TGAATCTAACAATATCACGTCCCCTCATTTTTGTGTTTTATGGCCTTGAATGTTCAAACA
CACGGGAAAGAGTATTTCTACAACTACAATAGAAATGAAATCATCTTTCAATTGGAACCT
AACATGTTCCTTGTATAATGACGAGTCAACAATACTGTACAATGCTAAAATTGTGGAACA
ATCATTATTTGACATGATTGACGCAGAGCTTAAAGAAAGCCAGAGCCTTGATTATGTCTT
GGTCACAGAGATTTGCGAGAGATCTGTGCCTTCTCACAATGGAACTACAGGTATGACAAG
GCGATGGTTACAAATGACAAACCTAAGTGCTGTTCTATTCACAATGGAGGCCACAGAGAT
ATGTGGAAATTGTGGTAGCAATGTGACAGTCGGAGATAGTATTTTCAGGGACATTGCTAG
AATTATTGATAATGGAATCGACAGTGGCAATCTCACAAAGGCAATTCAGTCAATATCCGA
ATGGCAAATACAAGCAGTTGTCGAACCCAACAGTACAAGTTCAAACTACACACTTAAGAC
AGAAACACCCTTGGGTAGCTCGCCAACAACTTCACCAACAGAGTTTTCTTTGTCTCCAAG
TAAAGAACCAACATCACATCCCATAAAAAGATCAAAGACACAAAAACCCACGTACAAACC
CACCAGCAAGGCATCAAAAAAGCCTGGCAACACTCCCGCTGGAAGTGCCCCCAAGGCATC
GAAGGTTCCTAAGAGAAAAGAGGTACCAAAGGACCCAAGGCAGAGTAAAGCCAGAAAAAG
GAGGAGGATTCCATTCTTAGTTATCAACGGCCACCAGCAGAACCCTGGACTTTCTTTCAT
CACAACTGACACTGTGGAAAGCAATGCAACCAGCAAGTTGAACACGACTCACCAGTCAAG
TAGTTTTTTGTTGAATTCATCTTCTAAAAGAATAAGGCACAGGTCGCACTTGTCCCTGAT
AGCTAGAAAGGATGATTCATCATCAAGTTCATTCGTGAAGAAAATAGAAGACTCTGTCAA
CGATACCGTTGCTTCATCAGTGCCTGCTGTAGCTTTGAATAATAAGAGGACGAAGCACCA
AATCTCATTACCAGGCAATTGACATAACCGGCAGAAAGGGGCAGAGCATGAATGGGACGA
CACCTTGATTTCACGATGACCAATGCACAACTCGATAGAACTTGGGGTTGTCCACCCCGT
CGTTTGGTGCCGCCAATGATTTAGAACAGCAACAGCATCACGAGGTGGGCAAGCGCGGGA
GGGATCCAAGAGGAACAGGAAACGAAAAGTGGACATGCTTACGTCTACCTTGACTGTAAT
ATGTAATGGAAATTATAGGGTTATTCTGCAACTTCAGAACTAGGGTGTTTGCATGATATG
AGGGATGGACTAGGAGTTTCAGTGGTAAAGTGCTTACCATTACTGTAATGTGTAATGGTA
TATGTTTATTCTGTAACGTCAGAACTACGATGTTGGCATGACATGACGGGATGACAAGGA
AGTCAATTCTTTGCCTTTGTTGTAGTAACAAGTGGACATGAACGTCCAAATTAGTTACCT
CAACGATTCATTGACAAGTAACCTCATCACTATCAATCTCACACAGCTTTCCATTCTTCT
TCAACCACCACGGTACATTTCAGGACACAAATTATTTTTGTATGTTGGTCCATCCTACGT
TATGACAGGATATCTTCAATGTCACGACTATTGGCACGTATTGACCGGTTTACCGCCCAC
AGTTTTGGGAGAGTTGGCATTGAAATGGTTAGAGTTAATGCAGACGGATTTGCCCCTGGC
AGCCTTATCGGCAATGGGAGGGTTGTTGAGGTTGAGCAGTTAGGAAAGGGATGTTTTGTG
GAATGTTTATTTCCCTCGGGCGATACGTGTCAGTGGAAAATGAAGGAGAATGCACTGATG
TGTGTGTATTATGAGGAAGAGTTAGAAAAGAGTTGAGTGTGTTGAGAGAAAGGGGGTTGA
GCCCGCTCCAATTGTTGATGGTCTGTAGAGAGTGGTTGCTTCTACTAATGTCAAAACTAT
TGTACCACACTCCTAGACAATAGTGCCAACTGCCATTGATCATTTATCATCCTGCACAAG
TTATTGCATAGAAATCAGCAGAAATATAAGTCTAACATGACATGATAATGTGTTTTTAGA
TTCCTTGACATGACCTTACTCATGATCCAATTTTGCACTGGTTATGTTGACAACAAGTGC
AGGAAAAACAAACAATTAACGGTAGAATTCAATACAGACTTAGACAACGTAGGATGTTGG
TGGCAGTGACCTTGTATTTCGATTCAATCAGTACTTTTATCTCATTGACAAGTACTGGTT
TTGAATAGTTTTTAGTTTAACCTGATAGGTTGTTATTTATTATATATATGGGAGTTGTTT
CAAGATTGTTTTGGATGGTCTTTGTTTTACAGGTGCTTCCAGATTGAAATCACCGACTTG
CCTTTGTTTATCCCTTGTCAAATATTTAGATTCTTGTAGATGGATGGTAAGTGTTGTCTC
CTCGATGCTATGTGGTGTGTTTAATTTTTCCACATGTCCTTGTATCAGAATTCTGACATT
GTCATGTCATTCATTACTGAATCATTGCTCGTTCATTGCTCACTTCCCAGCTTTAACAGA
GACCACACCCTGGAAAGTGAGTTTACTGTAATCCTTGTCAACCATATGCAGATTTTAGGG
TAAGATCCTCAATAAGATGCTATACTCGTCAGTATTCTTCTTCTTGGAGTAGAAGAAGGA
AAACCTCAACTAGGCCTCATCAAATCCAAATAGAGTGCGAAGATGGTATTGTGATGATTC
AAAGGAACTAGTCCTAATAAACCATGTTTCATTGAATTACCTTGAAAGATTGTGTGCCTC
TTTATCCATTAATATATATTATGGACACTATCATATGTGAGTACGTGGAGAGGACATTTT
CCTGCTTGTATATTTCAGGACACAAATTATTTTTGTATGTTGGTGAGTCAATGACCATTC
ATCAAACATGAAGATAACGTTTATGGTTAAAATGTTGACAAGGAAACCCCACTTCATCAT
CAAAGCATCCTAGCAAAGAGATTATTATCAATTATATTGGAATATTGATCAAAGAATGAT
TAATAAGAAAGTCATGTAATTTGAGTTTTAGACATGTCCTCTTCTTTTATTCTGAGACCA
CACGTTACAACAATCTGGTCAATTTGCTGTGCTCATCAAATGAATAGCATTGATTCCTGC
ATTTACCTTAACTTTAAAAACATCCTCTCACCATGTCTTCATTAAACCGCCTGGTAAAAG
CTGATTGTCAATTTTATGCCACAGCAGACAGCCAATGGAGCCTTCTTCTCCCCCCTCTGT
TTTCCTATGCCCTTGTAGTTTCAAATCCCAGGTCACAACAGAACGGCAGTCCATTCAACA
GCGGTCCATTCATCATTCCCTTATGCACCATGATGACAAGTCCTTTTCTCCGTATTTTCC
TCATCAGTGAGAATGCATTACTGCTTGCTATCAGTCTCAAAAATTGCAAAGGTTGATTGT
TAATTTTAAGCCACCGCAGACGGCCAACAAACCCTTCTTTTCCCCCCTCTGTCGTCCTAA
GTTACAGAGCAAATTTGCAGCATCTCACTTGCAATCAACACTATTTAGAGATTTTTTTTG
AAGGTGGCATCCACACGCAACTCTCTCGTTGGCACACCAAGGAATATCTATGGCTGGTAA
GTGTTTCTGGCTAGAATAGAGAGACGATTATCTCAGCAAGCAAGTCCAGTCAAACTTCAA
TTTAGGCGACAACCAATGCATAATAATTCATTCCGATCTTTGCATTCTTAATTCATACCA
ATTATTAGTCTGTTAGGCCATCTATTTTGTTGCTCAGAGACCACAGCAGATTTGCGCTTG
GGTTCGGGGTGTGGATTAACATGTGGGCGTGCTCTGCAACGTGACGTGATGTCACACCCT
ATCCTGCTCAACAAAAATTTGCAGATTTGCACTTGTGAAGTTAACATGCGGGTGTGCTCT
TTCTTTGTTCTTAGTTGGATTTTTCTATATGTTGTTGTGTGATGTGACATGAAGTAATGC
CCTATCGTGCTGAACGAAAATTGTGTAAATTAGTTTATTTTTTCGCGCAAGGAAATTCAG
GGTGCGTGCAATAATTTGACGTGGTGGACGCTCCATTGCTTTCAGGTAACCATCTACGCA
TTCTTTTGCCAGTGGATGCAAATGGAAGTTTCCAGATGTTCCTGGGAGAAAAACATTTTG
TATTACATGTGCAAGTATTCTTTACGTAACTTTACAAGCAGCCGATGCAAGATTTTTTAG
CAGCGACAGGAACCCGCAACAAGGAAAAAGTCTTGCTTCCTTAAATAAAGATATAACAGT
GGATGCCAGTTGGCATACAGCGCGCGCACGGGCACAACTTTTGTAGTACTATGTGCTTTC
CGATTTAATAAAGCGAGCTTCGCGTGCACAATCACAGTGAATTTAGATATGTTTTTAAAG
GTAATCACAAATCAACAGTTATTGAATACCCATGCATATAAAAAATAAAAATTCTTTTTT
ACAGGTAATGTGCAGCAGTGTGTGTAACATTCCACCTATAACTGTCAATAGTTAAAAAAG
CATCTCACTGGAGATGAACGAAATCAAATCTCAGATGATAATTTTGTTCATGAATTTTTC
CTCGTCCCTTGAACATTTTTCACGATGCCTTTCATTGGTTTTCTTTTTGTTAAGTTTTCT
TTTTAACACTTGGCCATCTCACCAATTCTTGTAATCTGTGCAGACAATGATTCACCCGAA
GTAAAAATAAATCAGCTCTTTGGAATGAAAATACAGCTCACAATACAGACACTATCTTAC
CTTGAATCCTTTGAATTTGTACATCATCTGATGATACTGAAGCTGACATCTCTTATTCTT
CTAAACATAACCTGTTTCCATAGATAATCCAAACATGTATGAGTTTTATGAACAACAGAT
TTATGATATTGATAAATGTACAAGTGTGAGCCATAATCCATCATTACAATGAAATGGTCA
GATGTAATTTCCTTATACATTTCCATTAGAATGTTTTTCTTGTAAAATGGGACTGACGCT
CAAAAACGCTTCGTAAATGTTTTAAGAAAATTTTCTGCATATGTCTTATAATACCTTTAC
CCATTATGCTTTCATGGAAACACTGAAAAACTGTATTGCCTTGAATAAATTACTGCATCG
TTGACAACTTGAAGTCAGTTTTCCAATCAAATTCCTTTTTCTAGTTTCCCTTTATGTTAC
CAAGAAACCATGTTTCAGCAAAGTCTTGTTAATTTTTTTTAGAGTTACCGTCTTTACAAA
TTAACAAGAAACTCTTTCTTTTTTAAAGTTCCTCATTTATAAAATATTCAAGAAATTATT
TTTAATTTAATAGCTAGAAGGGTGTCATAAAATACTGACATCAATAACATATATATTGAT
AAATTACTGATATCGTTGATATTAATATTGTTCACATCTGGATAAATTTATTCCACCGAG
AGTTTTATTCTAAAAGTTACATTGAATTATGTCAAAAGAACCAATATTAGCATATTTCAC
ATTCTTATTAAGCATATTTACAAATTAATTCAAGAAATTATTTTTAATTTAATAGCTAGA
GGAGGGTCATAAAATACTGACATCAGTAATATATCTTGATAAATTGATATCCTCAATATT
AATATTGTTCACATCTTGATAAATTCATGCCAGTGAGAGTTTTATTCTAAACGTTCCATT
GAACCATGTAAAAAGTAGCAATATTGGCATATTTCACGTTCTTATTAAGCGTATTTAGAA
ATTAATTCAAGAAATTATTTTCAACCCTCCAACAGCACCTTGTGCAGGATTCGACACAAG
TTAATTAACTTGTGCAGGATCCTGAACAAATTAACTAAAATGACCTCGTTTCATCATGTT
CTGGTCAGTTTTGTGACATTCTGATGCGTAAGCTGAATTTCTCGTAAAAAAATGGCCCAA
GAGAACACCATAATAACTACGATTACTTTATCATTCATCTAGCGCGGCCATCTCGTCATC
TCTAGCACAGCCATCACATCTTCTATCAAGAATGTATTTACCATCAGACAGCCATTGGAC
GAGGACCAATAATCTTTCTCAGCTCCTATGCATATTCGGCACATTTTTACCGCCTAACAT
TCCCTCAGCTTCCCAAGCGTTTTTGGCAGTCTGTGGATAGTTCACCTGTTTGTGCTAACA
AACATCCCATCGCCTTCCAAATCACAAGGGTGGAATCCTGTTACTGAAAAAATGTGTCAT
CATTGCACGCTTTAACACCTTAAATACCTTAACTTGTGCAAGATCCTGCACAAGTTGAAA
AAACAACTTGTGCTGGATCTTGCACAAGTTAAGGTACTTTAAGGGGAAACTCCGTTGGAG
GGTTAATTTAATAGCTAGAGGAGCATCATAAAATACTGCCATCCATAATATAAATATTGA
TTAATTACTGATATTGTCAATATTAATATTGTTCACATCTTGATAAATTCATTCCATCTA
GAGTTTTATTCTAAACGTTACATTGAATTATGTAAAAAGTAAGGAATATTGGCATATTGA
ACGTTCTCATTGAGATAGTTAAATATTTTGCCTTAGATATCTGGAATATGTGCATGAAGT
GAGGGCATGAGCAAATTTTGTCTAAGCTGCTGTCTTAGTGCTCATTCTCACATTTTTTTC
TCACAACAAATTGTGTAAAATTCAGTCTTGGAGCTTGGCATCACACAGTCACAGCTATTA
TCCAAGCACCCTGATGAGGTAAAAATGCATTACTTTGAAACAAGGGAATGTGTAAAAGTA
TAAAATGGCCTTCAATCATCGCATAGGAATTAAGTATTAGTTTTAGAAATTTTTGCAAAA
CAGTATTCAAATCTTCTTTGAATTTCATTTTGCGCTGACATACATGGGAACCAGATATGT
TATAAATTGCGAGAGAGTGTATGCCTTAGGCCAAAAGATAGGTAACTTGCAATTGCTTGT
CAATTGCAATTATTTTTGGGGGATTACAAATCCTGGGCAATTTATGCTTTGACAACTTTT
TGCATTTTCTCTTGTGCAATTCCTTGGAAATGATGGTTTAGTCCAGGACTTCTACAATGC
CCTCTAGTTTGGCACAAATTTAGTAGAACAACTTATGGATTGGCATCAAAATAGCAGGAC
ACCCAAATTCAGCCATTGCAAATTTAGGGAAAATACAATTCTTTAAGAATTGAATTGATA
GTGACCTAAGCCGTTACGATGTAATTTTTATATTATGTAGTGAACGGTAGATCGTTGTTG
TAAACTGATTTTTATGAGTTCAGTTGTCTGCTAGTAACAAGCAGTAATGAAGCAAATATG
CTTCATTGCACAAAAGGAAACTGTGTAGGATTCTACACAGATGTGGTATGTCTTTATGTC
ATTAGTTGATGACATAAAGCATCATGCCCCAAATGGAATTTCTGGGTAGTGAACCTATTC
TTACCAATTTTTTGGTTCTTGCCATTATTGGGAGATATCCCTCATCTCCTGAGAAATTAG
GGGTATCTTTCAGTTTACCCTAGAGTACTACTGTAGGGTAGATAATTGGCCTATGTCACT
TGCCCCCACGATTGGAGAATTAGCGTGGCTCGCAGAAAAGTAAAACCTCTGTGAGGAAAA
AATCCGATTACAAGCCAGACTTGCAGAAAAACCCTCCTGGTTGAGGTTAAAAATGTGCAA
GCTGCCTGTGACTTTTTTACATACATATTATTGTATGTACTATATGAAGTGTACGTTCTT
GTGGAGAGGGAGATTTGTAATGGCTTGTGACAAAGATGGTGTTTATGTACTCTCCCAAGC
CAAACGTATGTGACTTATTTCTGTGTGAAACCCTGATTGTCTTATTGTATAACTTTCATG
ATAGTCCAATTATCACAGCTGTACAGACTGCATATTTGTGCGGGGTAAAAGACCTTTGTA
TACTAAGCATTGCTTTCATGGACCATGTGACCTAGCTTTGATGAGGATCAAGTAGGGTCG
GTTTGGTGTACCCTGGTGTCTCCTGTTGATTTTGTATGTGTGCGCATAAGTGGATTGCCC
AACAACAATTCCATCTTATGATTGCTACACTACATTGAGGCAATAGGCACTGCATAGTAG
TTAGAAGTGAATGGCATCTGAGTGTTTGTTTAGGAAAACATTGTGCCCCTAGAAGCTGCT
GACAAGACCATGATGTGTCAGCAGGCCAAGCATCTGCTTGATCTCTAGTTAATTATTCAC
TTTTTGGGTTTTAATTTTTTGAAGACTCTGGTTGACTTACACTGGGAATCCAAATGAAAT
ACATATGATCTGAAAGTGTAGTGTAGAAATTACACCTTAATTGTTACAATGTGTGTACAA
TGTGGATATTGAACCATGTCTAGGTACAAAGGTGCTGATTGTACAGATATTCTGTTACTT
CCTTTTATGCATCCTTGGTGTGAGAATTTATCCTTCTATTTGCTCTATCACCCCTATGTA
TCCATGGGAATAGTTGCCCAAAAGGGTCAACTACCGGCAAGTGAACAATGACAAGTCAAT
TTAATGGATTGACTAGAATCATTGGAAGGTCCAAGCATCAACGTCTATATCTTTTTGTAC
CATGTAGAGTATGGAGTCATTGCTTTGACATCCTTTTGTACTTTTGTGGCAAGGATCCAC
AAGGGAGGTCTGTGCATGTACAACTCTTTTTGTTGGTGGTAATGACATTGCAACATTGCT
AAATGTGCATGTACATACCTATTTTTGTAGTTTGAAAGACAGTTGTTGTCTATTAACATA
CGGTTATGGAACCATATTGTGACTTCACAGCAAACATCTTGAAGAGGCGAATTTTCCTGG
ATGTTGACAACGTAATTGTTGTCTTCTATTTTGATTTGTCTCAGCAAATTAAGCCATACT
GCATTTCTGTATATAGCTGCTTTTGGTTTGCACTGCATGCCAACATGGTGCTACATGTCT
CTTAGTAAATATGTTCATGGTTTGAGTTATCCTTTGTGTGAGATGGTATTCCCTGCAAGA
CAGGCAATTTTCGACTTTGGCGATAAGTATCGCCAGAAGGAGTCGTCAGATGTCGTCAAG
AGATTTTGACGGTCGTCAACGGGTCGTCACTAAAGTCGTCAGGGGTCGTCACTAAAGTCG
TCAGGGGTCGTCCGGGTCGTTTTTTGGTCGTCACTTGGGTCGTTAAGGGTCATCAGGTGG
AGTCACACGGGTCGTCAAAGAAGATCTGTTGGGTCGTCCGTTAGGGTAGTCAGTCGTCAT
GGTCGTCACCGAGTCGTACTGTTCGTCACTTGCTCTGACGCACGGGATGATCAGAGACGT
AGATATTTGTGGAAGGTCGTGAAGTCGTCAAGTGGGTCGTCAGAGTCGTCAGAAGGGTCG
TCACAAGGGAATCGATGAGTCGTAACAGTGGTCATCAAAAGGTCGTCAGCAAAAGTCGCC
AGGGTCGCCAAAAGTCTTCACCAAAAGTCGTCAGGTCGTATGTCGTCACACTCAGTCGTC
AGGGTCGTCAGATGGTCGTGAAAGTCGTCACTTGAGTAGAAAAAATGCAAAAGTCGTCAC
TTGTCGTCAGTTTGGCTCGCCAAAAACTTCCACGTGGCAAAGTTGCCTGTCTTGCTGTTA
GCAAGGGATACTCACAATTCTCTGTGCTGTGGTTTTTACAAGAACAAAGGTTTTGGATCC
TTTGTGTTGTTTTGCTCATATGATTTTATGCCGTGTTTTATGGTTTGTTTCGCAAGATTT
AGTTGCTCTACCTATGGTAATCCCTTGTCTCTAGTAAAAAGAACAAGTTGTTTTGGTGAC
TCTATGAGTCCCTACTTATGGATATCATATTATGTGTTCTCCCTGGATAACTCTGACAGT
TAATCATCAGAAGTTCTCACAAGAGAATCAAGTACTAGTTATTGAGTCTCAGTGAGACCA
TTATCTAGTAAGTCACAGTTTATTTGCATATCCAATAATGTTTAACATGTCAAGGATTTT
ATCTTATTTTATTCTGTGTTTATGCACCCCATGTTCAGCAAGCTGTACTAGAATGCGAGC
AGTCCCAACCTGAGTTGGTGATGCTCTAGACTTGTTGCAGTAACAAATGTCTAACATATA
TGTGTCTCCCTTTTGTGTACCTTGTCTCATGGGCCATGTTAGTGGCTTTTTGTGACATCA
TACCTCCTCATCTACAATCTTAGTTGTGAGTGAGGTGAGACAATCATATTGTCTTGCCTA
AGGTTCTCCCTTGTACTGGACCACCCAGTGACATGTGAGTTCCCTGTATAGACGAATGTT
TAGAAAGTTTAACTGCTTGTAAGCATGTTGCTTTTGCCATGTTAAGACTTTGGGTCTGCT
ATTACGCCGTTGTGGTCTTTGTGCTGAGGTGGTGTGGTTTGTCGATCAAACCGTTACTCG
CTGCTTGGAAAGTCCATCCTAAACTTGTTTAAGATGGTCTTCCACGCTAGTCTTTGGAAA
CTATCATATTCTCCAAGTGAGTTCTATTCAGAACCACATGGCCATCATTGATTCTGTTGT
ATGTGCTTGTGAGGCACATGGAAAACCCATATTGTTGCTACTAGCCTCCTAGGAATCGTA
AATACATGCCAATTTACTCAAATTTGATGGTACACACGGATTAATACATACCATATTTAT
TTTCAGTTGGCAGTGTTTTCTCACCAAAATCATAAGAATATTTACCAACATCCCTGGTTT
CTCACACTTGTCCTGTATTATGGCAATTCCCAAAGAATTGTTCTATATATTGCTTTCAAA
CATGCAAAAGTTGTCAAAGCACAAATTACACAAAATTTTTAGTCACCACATTTTTTTGCA
ATCGTCAAGCAACGGCAAATTACCTAACTTTTGGCCTAACATATCCACGATGAGAGTTTT
CAAAAAAGTTCTGAGTCATCACAAGAAGTTGTGAAGAAAGAGGCCGGTCGTCAGGAGAAC
TTGCGAGAGCTCACAACTTTTTTTGAACAACCTCTGTCATTCATTTGAAAAGTTGTTACA
AAACTCGCATAAAGTAGCGTCTGACATCGGGAAGTGTGTGAAAAAATGAGTTGTGAGGAA
GGCTAAGACAGCCCACCCCTAAAATAAAAATTCACTCTCAGTTTTTACTCTTAGAATTCA
TTTTGAAAGACAGACAATTGTTTACTCCTCGTCTTAATGAATCTACAAATTCGTCATGGA
AGGTTTAATAAAAGAGGTACCAATTTGGATACTTCAGGTACCAAAATTAGGATGTACCAA
AGGGATAATCTGGTACCATACATTTTCCGATAGGTAACTTCAGGTACCAATATTGGAAAA
TCAAAAGGAGTCCTAAAATTGAGTTGGTAGGATCTCAACCCGAAGTTTCTCAGGTTTCAG
GTTTCTTCAAGAATCCAGCTAAAGCTACAGGTGGCGGCTTCAGTGCATCAGGCATGAATT
TTGCCTGAAGAGGATTAAAGGCATATTTTGCCTCACCAGCATTCTTTTCACAAATGGGTA
CTCTTGTTCCATGTATTCGCATCAGTGCTGACGTGGCGAAGATGAGATCAGATGGCAAAG
TTGCGTCTTCAAGAGACGAGCTGACATCTTTCTTTCCCATGAACCTTTGTAAAAATTGTG
CCTGTTTGAAAGTCACCTGCATGGCTGTGCGATCTTTGCCACTCTTGCAAAATACTGTGC
TCCCACCACCAAGCCTATCCGTTGTAAGAGGCAACATAAGATAAATTCATAAAAAAAGTT
AAAGAAACAAAAATGCACAATACGTGATCTTACCTTTGACAGACACTAGCAGCGTGATCT
AGCACGCCATGCTCCATTCTGCCAGCAGAGGCTTTGATGGTATCACACAGGACAGACAAC
AGAGGATGGGTTGGTAGAGTCTGCCCTTGATCGGGACACATTGCTGAGACAGATGGGATT
GTAGTGGAGGTGGGGTTGATTAGATGAGCGTATTGATTCAGTTTGTGGAATCCTTCCAGA
TTCAAAGCGACAAGGATTTCAGTATCTGCAGGTCCGGTGTCATCATCTTCATCCCCGTCA
TCAATGAGGCCAGCTTTGGTCTCCGGGTTCACTTCAAAATCTTCACCCACATCAAGGTCC
GACATGGCTCCACCACTACCTCTCGTCCTATCTTTGATTTGAGTTGTTACACTACGACCA
GCGTTTGCTCCCCATTGCCTGATATCAACTCCCATTTGAAAAAGAACAGGAACAAATCGA
ACAGCTGTGCCTTTCAATGGAACCGGAACACGATTCTCGAAATAGGATGGATCAAGCTCT
ACTTCCAGTCTATATTGCGTTTTGGCACTGATTACATTGGCATTCAGACCTAGACAAGTA
AGATTTATTGCAAAGTTCCGCCGACAAACGAATGAGATTGCACTGACTATACAGAGAAAA
AGCAATTACATGACAGTATCATATATTCAACTCACAAATTGATCTAACGAAGGAGGAGTA
AGGTACCGTGATTCGTTGACCTGCTAAGCCATCAACACCTCCCTTGCCAGCTGGTGTAAG
CACAATACTGACCATCTTCAGCATCTCTACTGCGATAGATGCATCTTCAATCCTAGGAAA
AAGTAGTTACATTAGATGTTCAAGAAAAAAAGTCATAAAAGTAAAACATTGCCAGAAAAT
ATATGACTCACATCCCCAATTCTTTGCCCACTGCACTCAGTAGCCCTTCAAATGTAATGA
GGTATCCATGTGTTGCCCAAATATTTGCAAACCTCCACGCTGGGCCACCATCACTGATTG
AAGAAAGATATGAAGTTACCGCGATTCCCAGGACCTGCATAGGATACATGACACATTTTC
TGTGAGCTATTCACTGCCCAACAGTACATAAAAAATAATTGAATTCGCTCTCACCTGCGA
AAAACAGTTGACTCGACGCAATGCGACCTCCCAGGTAAGAGAATGGAGCTTGTGCATCGA
CTCTATAACCCGATTGCGGTAAAAGTTACACGCTTGGATATTTGGCGGAACGTAGCGTGA
GTTCTTCATGCCAGCTTGCTGTTTCGCAGCGTTTGCGCTGGCTCGCAAGTTGAAGAATTC
CCCTACTGCATTGATTAAACCTGTGATGTTGTCCTGTAAAGAGTAAAAAGAATGTTGGGA
ATATCGGTGGCGAATAATGATATGACATGTGACGAAAAAAATATTACTCACGTCAACTTC
TCGAGCGAATTCAAGGCGTGTGGACTCCAATCGTCGAAGACCGCCCCTAGCTGGCGCAGT
AATTGATGACCCTGATTCATTGTCATCGTTACCATATACACCAAACCCGCGTGCGTGATC
AGCAGGAGCTCCATGAGTGACACTGGTGCAGACTGCTGCGGAAATTCCGTGGTGACCATC
TTGCAAGAGATGAAGAGCCATTGATTGCACATGTACATTGAAACCAATGCCTGCGAGGAG
TTCGTCTTGTCTGCTGTTTGACGGACGGAATGGCCTAGGAGTACGTCGTTTAAACAAAGG
AATATCAACCTCGTCATCTGTCATGACACCTGGTGAAAGCCCGGAGTTTACTGAGGCGTT
ATACTTCTCGAATCTATCTTTCAAAAATGATGCATCTTTTGCACGTTGTTGTGCTTGATA
TTTGAGAAAGTTCGAACTAAGGAATGAACCCATAGTGGAAACTTGTCTCTGTCGAATTCC
AGTTGTTGCGTTTGCTGTCGACGCGGCACTGTTGTCGAGCAGATATGACATTCCGAAATC
TCCGGTGAGAGTATTCAGTCCAATCATTGCAATCAATCCACTCCTGGCATCAGGGACTGC
TTCAACTGGTCGATTCTGGACCAGTCGTGTTTTTACTCGCAAACAACACAGAAAAGTTCC
AAGTCTATTTCCAGTGCTTCCATCACATGCAGCAGCCAACACTGGAATCTTTTCTTGTCT
TTGAGCGTTTGGATCAAGGTAAGGCTCCAACGGAACAATGGTCTCTATGGCTGCGGCGCA
CCCGGCAATACCAAGCGATGGATCAGCACTACCCAACCGAGCTGCTGGAGAAGTCACCGA
CAATCGAACACTCCCAACGTATCCATTCGAGCTAGTCCCCAAAACACCAGGGAGCAAAGA
ATCTCCACCGTCAGTTTCCAAAATGCCAGTATATACCTTTGGACAAAATCGCTTCGTCAC
GGCTTCTTTGAATGTCGGCGATTTCATGAGTGATTCTCCAGATGCTTTATCCAACACTGG
CAGCGGAAAAGCATCGACCAACGTTTCCTCAAAAATCGAATCACACCGCTGGTAGGTCAT
CATTGCCGGCACCGGGGGACCAACCGCTCCATTTTCCAGGATTAATGCAACCACTCCAAT
TTCCACGTCGGCGCAACCGTCCTTCAAAGCGGCCTCGGCGATAGCGTCCGCTTTCAGAGC
ATCATCGGCCGGGATAGAATAGCACCGTATCGACTCTCTGCGACTGGCACGGCCAGCAGC
AATGGAAGCAATTTTAGACGACTGCATTGCTGCTTCCGCCAACAGTCGCGAAACAGCTGT
GGCAATCGGGAGTACGAGCGTGGATTCGACGGCTCGTTCATTTGCCATCAGCAGGGCACT
CGATGACGGCGACGGGTGATTGAGTCCATGCGCAGTCAACAGTTGATGGTGATTAAGAAT
GGGGAATACATATGCCTGATCGAGTGGTAATTGAAACATTTTCAACCAATTTTTGGTCAT
GGAAGGGTCGGTCGAAACCGGATCGGTCAAATTCCAGCCAAGAGTGCACGGTTGGCTGAA
CTTGATTCGTTGCGTGGCGGTGATTTTGAGTGCTGCCTGGGTGGAAGTCGTTTCCGCAAG
CATACCCATTGTAATTGGTACGTTAACACTGCTCGAATAGAGCATATTATTTCCATTCGG
TTGCTGCGTTTTGCCGGTTGCCATAAGAACAATATTCGAATACTGCACAATGCACTCTCC
AATCGGATACTCCCTCTTGACAATATTGAGCAATGCCGCCCCCGAGCGAATGTACATCCG
AATCGTGAGTCGAGCACCCCCCACATCATTGCTTGCATCCAAAAATCCCAAATCTGGCAC
ACACAATGGAATCGAAAAGTCTATACCTTGCTCTGCCTCCGCAGGTGGAAGCTGCACCCA
CTCCGTCCTCGACAAACAGACATCATGGATATCGTTAGTATCCATGGCTGCTGCCATAGC
ATCATTCGACTTTTGCGAATGGAGATGCGCACGATAATGCAGGGAAATACAAACCCAATC
ACGATTCTTCCCCCCATCGGCCCGAATGGCAATGGTGGTAACACTCCTTTCAATCGCGCC
TTGGGCTTTCTTCAGACCGGATTTAAGAAAATTCAGTCCCCCTCCTCCAGTTGCTTTGCG
CGAAGCAGTAGTAGTCTCTGCGGCAATACTGTTGACAATCGCGGTACTGTTGGCGGCATA
CCCGACATTGGTAGTTCCACCCACGAAATTATCCTCGTCGACATCCCCATCCTTCAAACT
CAGGCTGGAAACAAGACAGGGATCCATTCCCTCGACTCCGCCACGGGCAAGTTTATTCCA
TTTTAGAACGCTCTCGACTCCTCCGGGGGGAATGCACATTTCATTGGCACGAACGATGAG
ATAGATCATGAAATTTCCATTCTTTTTCCAACCGTGCGATCCATCCAACGACGTAGATGG
AGAGGAGATGATATGAAGATGGGGATCCCATTGAGATTGGAGGGTGGCAATCGGCCCTTC
GTATGGAACGATGCGCTTCGGCTTGGAGGAGGAGTGGCCCTGCGTGGAAGGAGGATTCAT
GTTGGAACGCAAGGAAAGGTTGGCGTGCTTTTTCCATACATTGGTTCCGTTGGACATTAC
GGCGAGTGCGGATTGTTGCCAATCTGGTCCGAAGGGATTGGTTGGGGCGGGTGCCGGTGT
GGGGTCGGAGGAGGGAGGGGGTGCCGAGGCGAAGGGATCGAAGGGGTTAGTGGACATGAT
GGGAATGAATGAAATATTATGTGCGAAGGAAATGACGCAATGTTAGAGATACGACAAAGG
ACGGGACCAGATGCATGCAACGAAACGATTCATGGAAATAAAGTATACCTCTCCTCGCCA
TCTCGCTATTGAAGGAGAATACGACTTCATTCAAGTTCGTTTCGAATGTTGCTTTCAAAT
GGACAGGTATACATTTTCATTCATGAGAAAAAAATTAGTCGTGAGATCAGTTGTTTCAAT
CGAAATTTGGAGGTATCTTGTAAAAGTATCTCCAAGTCTGCGAAGGGAGAGGGGAATCAA
TTCAAATCAAATGAAATAATTTTTAAAACAGGAGTAATTTTTAAAAGTTGTCGCCAATTT
TCGGCACGTGCACTGGCACAGCTGTTTAAGATACACTTTTGCGTGCACTGCACTGCGACT
GGATCTTGTCTGGGCAGCACGAGTTGTCTCATGTGTGATTGAATGGAAGGATGTCCGTTG
CCAAGACGAAAATGACAGCTATCTACGGTCGTACCATACTGAAACCACACAAGGGACAAC
TTCGCCAACACCGTCATCCAAGCAGCCTGCCGAAACCTCGATGCGGCGACAGTGCACCGT
CCAATGAGCAACTACAACACGTTCCAAGAAAGCATCTTCCGCAAATCCCGCTCCGACCAA
GACGAACCACACCCGCCGCCGCTCCTGTACGCCTCTCCCGTCGTCTCCTCCGCCCTCATC
ACCGCCTTCGGCCGCCCCACCCTCATCGAATACGACGCCCCCTCCTCCGCCATCACCCCG
GAATTCACCCCCATCCGTGACCAAACGAAACACGTCCGCACGCACTCCCTCCCCGCCACG
ACGGCGGCAGAGGAGGACACCCACCACCACCGCCTCCCCGCCCCTCGCACCGCCCTCTCC
CGATCGTCCCAAGCCGCCCTCTCCGACTCCGAACACATTAGCGCCTACACCTACCGCGTG
CGAACCTTCGATCAAGACGACCGACACCATCTCGTCATGTGTCAAAACCCCGATGGGACC
TATTCCCACGCCAATGCCGACGGGGAGCCCCTTCCTCCGCACGACTTGCACGACGACGAC
ATTGTCCTTTCATCGTCGGCGGCGGGACTTAAGGACGGTGTGCGGGGGAGCGTCACGCTC
GATACGCTCACCACGCTTCGAGAGACATTGACCAATTACGATGATTTGCCGGCTCACGTG
CATCCGACGGTGCCGGTCGAAATTAGTAATCCGCATTATACGCAGACTGCGCCCGCGCTC
AAATTGTGGCCGTTGGCCGTGTTGGTGTTTTATAATGTGAGCGGCGGTCCGTTTGGGATC
GAACCGTCCATTCGCGCGGCGGGAAACTTTTATGCTATTTTGGGATTTGTTGTGTTTCCG
TTTGTGTGGGCCGTACCCGAGGCGTTGGTCACGGCGGAGTTGGGAGCGGCGTTTCAAGAT
CCCTCGGCCGGTGTGGCGTGGGTCGAAGAGGCGTTTGGGGAGAATATGGGAGGTTTGTGT
GGGTATTTGGGTTGGGTCAGTGGGGCTACCGACAATGCTATTTATCCTACCTTGTTTTTG
GAGTATGTCACTTCGGTGGTGGGATGGGATAAGGACGACTTTGGAGGGTGGAAGAGGTTC
TTGTTGATTGCCGCCATTACTGTGGTGCTTTCGCTGCTCAATTATAAGGGATTGGAAATT
GTGGGGAATGCCAGTTTGATTGTGTGTGTTATTGCCATGAGTCCCTTTGTGCTAATGACT
ATCATTGGTGCTCCTCAAGTGGTGCCTTCTCGATGGTTTCAGATGCCTGAACAGCCTGAT
GATGGAAGCGAGCTGTTCGATGATTCCTTTCAGACTTCCGCGGGCCCTTTGCCGCTGCTC
AGCATGGCTGGAATCATTTGGAGGCCCTATTTGAACAACTTGTTCTGGAACTTAAATAGC
TTTGATGGAGCCGCCAGCTTTGCCGGTGAAACAACTTGTGTCAGAACCACGTACCCCAAA
GGCATATTCGTCGGTCTCATACTGTGCATCATTTGCTACCTCGTGCCATTGTTGGTGGCA
CTCGGAGCCACCGATTATCAACAGTCAGAGTGGGTTGATGGACACCTCGGTGCCGTGGCT
GTAGACATTGGAGGGAGTTGGCTCGGTGCTTGGACTATCTTTGCTGCTGGCATATCAAAC
TTGGCGCTCTTTGAGGCCGAAATGTCTGCCGACTCCTTTCAACTGATGGGTATGGCAGAA
CGTGGATATCTTCCCAAGATCTTTCAGAAAAGATCGAGGTACGGCACACCAACGAATGGA
ATTATTTTAGGGACATTGGTCATTATAGTTTTCGGTTGTGCTGATTTTGGTCAGTTGTTG
GAGTTATTGAATGCGAACTATGCCATTGCACTGCTACTAGAATACGCGGCATTTGTCAAA
CTCAGGCTCTACCACAAAGATTGTAAGCTTTTCTTGTTTTTTCATGGTGATTTCGTCATC
CTCCACCTTTGCTCTTTGGTTCTAACGAATGCATCCTTTTCTTACACCCGTCAGTACAAC
GTCCTTACCGCATTCCTATTCCCGACTGGGCAGCCGTTCTGCTTGCTCTTCCACCTACAG
TCGGCATTCTGGCAATTTTCCTCATTAGCAATTGGTATGTCTATCTATTCAGCATTGGGG
CTGTCCTCTTTTCCCTGGGACTGCACAAACTCGGTGCAGCATCCAAGCAGCGCGGATGGT
TTTCCTACGAGACCAAGGCTGGGCCAGTTCCCTACGACTTGTCTCCAACCGATGATCGAA
GCACAGTGGATGGAACCGAATCTAATGCATCCACTGTTGCAAATTCAAATGAGAATGAAT
GGGATTACAAAAATGAGGAGCTTGCTGTGATTCAGGAGGAGAACAAGATAACGTGAATGG
CTGATAGATTGATATGACAACAAACTTGTGGCATAATGTAGATTTTTAGGAGCCCTTGTT
GACTTTTTGCATGCATTATTTGAAATAACTAAAATAAAAGAAGGACACGTACTTGATCGT
TTCTGTGTTTTCGTGAGATAAGTATCAATATGAAAGGTAAGATATATACTTTAGATACAA
AGGTTACCGGTCTGTCTACTAGTGAATTCTTGAGGTTCAACGCTTCCTTGACCTGACTAC
AATACCCGTCGCCCTAATATTAAACTCGGTATCTCATGCACATACGGTACAATACCATAG
AGAGCATATCACCCATGTTGATTCCCATATCCCATAGATTCCCATCTCATTCTCATGCAT
CATTTTCCCGTCATTCTTCAAAACTCTTCAAAACCAAATGTGTCTGAACTCTGCCTGAAC
TCCTGACTGCTTGCCTCGAACTTCAGCCATAGAGCGAGAGGGATTCTTCCAAGATGTTGA
TGCCCATCATCGCCGCCGTCGGCTCCTTCGTAGTGTCAGAGCGCATCCTAAAGCCCAAAG
CCACAGCCCTCCTCGTCTTGATATGCCTCGCCCTCTACGACCTATTCATCGCCCCACCCA
AACCCATCGCTCTCCACGACATGGTCGCCAATCACACCGACGCAAGCGAGACACAACACG
ATGCACACGAAGAATTTGCAGAATACGAGGCCGCCTACGCCCAACAAGAGGACGATCTCG
CCACATCCATGCGGTGTTATCGAGGTCCCGGTCTCATCGCCGTGGCGCTGTTTTGTTCGG
CCTACAGTCTTCGAATATGGAGACGCAATGGAGTGGCGTGCGATGAATTGATATTTTTGC
CGGGGACTCCTCATGAATTTCGATGTACTTCGGGGAATGATGTCAAGCATGGGAGCAAGG
GGGATGTAGCTGCTGGATCTATCGAGCTGTCTTCAGCTGGGGGTCGGAGGCCAGGGAGTG
GAGTGCGTCGTTCAGCTGCTTCGGGGGTGCAAAAGTCTGCTTCGGGGTCATTGTTTGCTG
GGACGCGTTTTGCGGAGGGAGATGCCGCCGCGGGGGCTGCCAATCCTTCGGGGATATTCC
ACCTCCCGACGCTGGAATCAATGGATGACGAAACGGACAATAACGAACAACAGAGAGAAA
GGAGTCCGTTAATGGTATCCCATTCTTGGGACGGCGAGCAGAATGTCTCTACTACCAATT
CAAAATCACCGAGGGAGTCTCCGATTATTTCTTTCGCATTGAAAGGTCTGGATATGTTGG
TGGTCTCTGAACAATTGGATAGACTGCGCCCACCTCTACATTCACAGGACAGTCCTAGAG
ATCGATTGCCTTCAGGGGAGCTCGTGCCTCCACGTGACAATGAAGTGTATGATGCAGAAT
ATGCCCCGTCTGGTCCTTCTGTTTTAGGTGCTGCCTTGGATTTGAGTCTCCCAGTCTTGT
TTAACTTTCACATGTTTTGTGTATTAATGAAGGACCATTACAAACGAGAAGCAGAGGATC
AAATGGGAGGTGAATCCGCTTCAGACGCAAGTATAGACGCAAAGATTGACGTGAAAGAAG
ATGAAAGCTTCTTCACCCCGCCCCAACTCCCACCCACAGTCCTCCCATTAATCTTTCTGT
CTTCGGCATTAGTTCGATCGCAAATACCACGGAAGCAACGTCAGAGGTTTTTCAAAACAC
TTCTTCAGGGGACAGCATTGACACTATTTAAACCAGTCCGATTTCGCGATGCTTTTGTCG
GAGATTGCATAACCTCCCTTGTGCGGCCCATCGTAGATGTGGTCTTTGCATTCACCTATT
ATTGTGCGGCAATTTATGGCTTTGTTTCAAGAACCTACGGATTAAAGGAGACACAAGCAA
TCGTATCCAACTCAAAATTTATGCATGGATTAGTTTTGCCGCTTTTTGCAATACTACCAC
TTTGGTATCGATTCTTGCAAACGCTCAGACAGGCGTATGACACTGGGAAAAGGTGGCCGT
ATCTCGGGAATGCTTTTAAATACTTCACGGCAGGGCTTGTGGTTTTATATGGAATGACAC
ATTCAACGGGACAGCGGGGGACTTGGTGGGTTGTGTCATTTGTCTGTGCAACATTATATC
AAATTATTTGGGATTCCTGTATGGATTGGGAGTTGCTAGTAATCGTCCCTTCGAATGCAT
CAGAGCAAAATGAATCACCTACACGGTCATCTTGGTTTTCGAATGTGCGATGTCCATCTG
TGATATCTTCTTGGAGTCCTCGTCTATTCCCATCACGACTGCTGGGATTGTTGGTTGCGT
GTCGAAAGATTGTTTGCCTTCCAGTTGCGAATTTGTGTGAAAGAGGAAGGGGTGCCTTGT
CACGAATGAGTCGAATACGCCTTCGATCGCAAAGAATGTATGGCGACGACATGTTTTATT
GGCGTGCATTGTTCGTGAATGCAGCACTACGTTTCTGTTGGATGATGGGGTTCATCCCAG
CGTATCGAATTTCAATTTCAGATGGCTCGGTACAGGAGACCTTTTCACAAACGAACAGCT
GGACTTTCGTCATACTTGCAACGTTGGAAATCATTCGTTGTTGTATCTGGGGTATCATCA
AAGTGGAACTGGAAACCATTAAGTTATCTAATGGCAGTGATAAGGATTTGACCATGGCTC
CAACAGCAGATGAATACCTCAGGGAGGGCATGTGGAACGTCTGGAGTACAAAAAAGCCAG
AAGATACAATAGAGCGGTCAACGAGTACGAGCGGAGTGCTCACGGAGACAGAACCCATAG
CAGGTGCTCAAACACACCGCTGGCTCTGCATGACAGTAAGCAGCGGTTTTCTCAAATGGG
CTTACTTGTTAGAGTTATCACTCTGGCCTCTTGCATTTCTTGGATTGGGGTATTATATTG
TTTTCACAGATTTTGACTAGTCACCTTGGTTCAACACTACTAAGGTACATAATATCATGG
TTAGCAACGTACTCTGCTGTATGGTTGTCTTATTCCGGTATTTTGGCAATGACAAAGTTA
ATAAATGCATCAATATCATTGTGGGCATCTAGCTCCTCACTGGACAGACCGTCTGTGCGG
GGTTTCGAACTGGGGGAAAGAAACATAGCTGCTGCAATCGACTTTATTCCAAACACATTT
CCAAATTCGACCGATGCATTTCCAGGTAGAATCACAACCCTAACGCGCAACAGGAGTGCG
TAAATTGCAATGTGTGAAAAAATGGTGGCCGGACGAACGTCACGTGCCAGAATAATTAGT
GACGGAACTAAACTGATTTGACCTTGATTGATGCCCGTCTCTGAAGCAGTCGAAACCAAA
AGTGATTCGTTCTTTGACTTCTGTCTGAAAGCCTTCTCTAGCATTCTGCTGCACTGATTT
ATTCCTACCGGGTACATGAAAATAAAAGACACACAAAGCCAATGGACATGAAAGAAATTT
AAGCCTCAGAATATAAGCATCGGTCATAAATCAAAGAAAGTAGTCTTTTTTCCTTCAATG
AATTGATAAAAGATCTCACCAACTATAAACCGTGATCTGACAACACCTTCAGGAATGCTC
AACGAAACATTCTTTGACTTTTGTAATGTGCTGTCGTTACTGCACTGTTGATGGTCACCT
TTGCATCCCTTCATCGGTCGTTTCTTGCCACCACAGCGTAAATCTGCAATCACGCGCCCT
TGACACCATGCTCCGTCGACCTTAGACACAATTTCCCCCTTAAATCGATCGAGCAGCACC
TGTTTTATTTCCGACGATACCACCGGTGTGATGATTGTATCAACGCCATTGCTGCCAGAC
GACGGGTAAGGGTACATGACGCACCTTATGTCTTCATCTTGGACAGTCTTGCGAGTTTTA
CTCTTTTGAGACGCTTGAGTATGATGAGATGCCGAAGAGCCGCGCTTTCTTGGAGTGATG
GGCTCTGACATGGTTGCATCTTTTCTTCCTCGAGAAGGAGAGTTGAATTTTCTTTACTAC
TCTCGCGAGGAATTTTGTTGTACAGTCTTTGCCACTTTCGCGTGGGTGCCCACATTTCGC
AAATTTTCATGCCCACATATTCTAGCCACAGTTTTGCAGTACCCACATATTCAATTAAGT
GCCCACATATTCAATTAAGTGCCCACATAATCATCAAGCTAAGTATCGTTAAGTTAAAAT
TTACAACCCCAATGCAACTCTAGAGGTACAGCTGTGCACCACCCTCAGACTACATGAGAA
TTACCTGTAAAATTCAAATTATTTTACGATACTCCTCACTTGTCGAACTTGTGCCAATCA
TCTGCCAATCATCAGCTGACGGTCAATCTGTTAGGCCAAGTGCTTGGTAATTTGCAATTG
CTAAGCAATTGCAAAATGGGTCAAAAAACTCATTGCAATTCCTCGTCGACGTTTGCACTA
CCGAGGAATTGCAATTTTCGTGTTTTCTATTCCTCGACAACAGTGGTTTAGCTCGGGATT
TCTGCAACGACTCCTTGTTTGGCATCAATAATTTAGTGTGACACGTCTGATCGGCATCAG
AGGAGTGTCTAACATGTCTGTTTGGCATCAATTTTTCCGTTTGACTGTACTCAACAGTAG
TCATTTGTAAAATAACTTAGAAATATAACAATTCCTTAGGAATTTTAATATATTCGTGAT
TACAATTCCTTAGGAATTTCAATATTGTCCAGGTTTTTACGCCGTTACAATTCCTTGGGA
AGAGAACACTGACCCCACATAAGATATTAATTTACGTAGGGATTGGTACAATTAAAAAAC
CAGTCAGTTGAATGCGTTTTGGCGCCAAATTTGGCTACATCTGCATCCAAACTGACTGGT
TTCACAAAATTCAAACGTAATTCGGCCGTGGACAAGGAATTGTTCTGCGTATTCCCGGCA
GTTTTGCAATTCCTTGGTAGTGCAAACGTCGACGAGGAATTGCAAAGTGCCCTTTCGAAC
GGAGGGCAATTGCTTAGCAATTGCGAATTACCAAGCATTTGGCCTAACAAATCCACACAA
AGCTCACACGACGTATCAAGACACAACCATGTCAACAAAAATGATATTGACCGGAATCAC
GATATCTCGGAAACTACGAGTACCCGACGTTGCCCTAAGCATCGTACGGACACATCACAG
TGTCCCGCATCTTTTGAACCCTTAGGGCAACGTTCGGCCCTACCACAACTCGTGCTCGTC
CACATACAAACTCCACGCAAAAAAACTGATCAACATCACGCTTCTTTTCACCATCAAGGC
AACATTTGTCCTCATCGTAACTCGCGCTCGTCCACCAATAAACTCACCAATTTAAGCAAG
ATTGGGGCCCATTACTACTCGCTCTCGGCCCCACACTAGCTGACAAAAAACTGACCTACA
TCATGCCTAGGAATTCATCAATTCAAGTCCATTCCAATGGATTGGTACTTGCCTTGATTT
CGCAAGATCCACAAAAGCGGGCCAGATACAGTGACAGGTGGATCTGCGATGAATCATGGT
ACCAACTTTTCAAGAATGACCCAACAATCAAAAGAGCAAACATAGTGAGGTCGCTTCACT
ATTTCAGTGGTACTGTTGAAAAACCAAGCCACCATCCGTTGCACCATTGCGAATTCAACA
CCTTTTGTCCTCACGATGGCAAAAAAAGAAGGGTGCAGTTCTTCTACCTAGTACGTCTGA
CGCAGCCTACAAAACCAACTCGATCACCGCCATGTGGTTTAATGCGCAATACGACAACCA
ACCATGTTTGCGGTACACCAATTGATATCGATGGAATAATAACTCCCGCAGCCACACTTC
AACACACACCGACACCTACAACACTGGCCCAGACTCCTGCTCCGCATGAAACTATGACAG
AAAACAATAATTCAGTATTGCCTCCACCTCAGCCACAGAAATTGATGGATCAGTTTGATG
AAAGACCAATATACTGGGAATCACCTGAGGCAGCCATACTTTTTGGGTTTGAGCATGGAG
ATGATGTCGTGGAGGGTTTGCGCGGACGCATCATGCAATTAAAGTACGCTGTTAATACGT
GCAACGGATATTGCAATATAGTCGAAGGAAATGGCGAAGATTTGTCTAACAATGATATAT
TCGACTTAAGAACTAAATCTTTGTATTTAATCAATGCATATGATTTAGCGATTAAAAGAA
TGGGTCGGGATGGTGTGCAGTGGGTGAATCATGTTTGTACTGAAACAATATCAACAATGC
AACGTACTGGAGTTGAAACAATTAAGTCTGGACGAACATTAGCAAATTGGAACATTATGT
TCAGGACACAACGTGGCAAATTTCCCCATCCGAACCAGCACGTTGCCAATGGAAAGAAAG
CTGTACCGTTAATTTTTGAAGTAGTGCCACAGTTCAAAGCTGATTGTTTGGACTACATCT
ACGCAAACTTTGACAACTTTGTGGTGGACATGCTCCGAGACGAGATTATAGAAAGGATAC
TTCCAAAACATGTTAAGCAGATCGGTGAAAGGGTTACAGATGGTCAGTTAACTGAAGGCT
GTGATGAGCAGACTGTGTTGCAACGATATACCGAAATACCTCCGTCGTATCGTGTTGTTC
TATCTTGGGTAAAGTCAATTGGTTTCTATCGTGACTCAGTAAAGAAAAGCTATTATAGCG
ACGGACACGAAAAACCAGAGCAGAAGAATCATCGAGCACGACACACTCATCAGTACTTAA
CAGAAATTGAACCACTGTGTCAACGATGGATCTCCGTTACTCAAAGTGAATTGGCAAATT
TAAATTCAATGTTAGATATTTATGATCCAATCATTAACGACGGGTATGAATATGAGACGG
AAAACAGTGTTAAAATGATTGAATTCCACGTCGACGATCATATCGAGTTACAAAAATGGC
AGAGCAGAAGTATCCCGGGTTTGGTGGATGTGTCAGTGTTCGAAGCGATCCTCTTGCAAA
ACCTATTATTATATTTGGACAAGATGAAGCAATATACAATCAAAATCTAGTCAACTCGGT
ACAATGGGTATCACCTAATGGTGAAAGACCCATCCTGCCAAAGAATAATGGGATGGGGAA
GATGATTTCGGCAATGCAATCTCGAGAGACAGGATTTGGCAGTGGAATCACTGAAGATCA
GCTGAAAGAGGTAAATAGGAGACGGGAGGGTCAAGAATATTGCGACAAGGATGCAGCGAT
TGCCGTCAATGGTACATCTAAAAGTCTCCACTTACAAGTGACCCTTTCATATGGACATTT
GCGTTTGGTGGAACCAATGGCTATTGGACGGGCAATCATACCTTGGTGCAAGTCGAAGAT
TGCTTTGATTGTTTCCATGTTTTATTTGGGTGTGAGATGGAGTGTGTCATGCAATTCGAT
CACAGCTCAGGACACGCTAAGAAAAGGATTAATGGATTAGATGTGAAAGGAATGAATAAG
GAATGGGGTGGGTCGAACTACATGCGACCAACCATGATCAAATCAGAGGACGGCTTTGTT
GGACCGTATTACGATAAGACAAATCCTATAATGGTGAAAGTTGGAGAGAATCAGACCATG
GTGTATGATGAGAATGACATAGGACCATTTCATCTTACCGACAACGAACGTGCTAATAAA
AGTACGATAAAGTGACACCCATCCCGGTCACTGCGCAGAAACCAACAGATGTTCTAAAGA
AAGATTTGGTTCGGTGCTAATGGCAACTGATTTTGGAAAGGCAATGGGAACAACTACGCT
GTTAAGTATGAGACTATTTGATCTACAAAGCAAAGCAAAGGCACTGGACATCCCAACAAA
AAGAACTGAGACTGAGAAGACAACGAAAGGATGGGTCGGCAAACCAAAAGGCATTTTTCA
GGTATTATGGGAGCGAGGATTCATTGACTCCTTAAACTTCAAGAAGTACAGGATGAAGCT
TCTTGATGACAACGGTGAAATAGTCCCAGAGTTCTCTTTGATTCATCTGTTGGAAAGCTG
TACAGATTTTATGAACGAAACAACTCAGTTAGAGTACATATGTGAATGTTTGGGTGGATG
AGCTATAATTACCACAAAATACCACTGCGAATATGCCGGTGAAGGTATTGAATATAGCTG
GGGATACTCGAAGGCAATGTATCGAAGGGCACCACTCCGAAGGAAGAAGGGTAAGCAAAA
TTTTGATTCTCTAGTAGCAAAATGCATTTCTCGTGAGATGATTTCAAAAGACATGGTCAA
GAAATTCAGCAAAGAGCACGTCAATACATGGTGGGGTACAAGCTGATGGAGATGGATGCA
AATAGTAAAGATGAATGTCAACAAACATTAATTTCACAAGGGAAGATCGAGCGAATGAAG
AAAGTGTTGAAAACTCACAGAGCTGCTTTAGACTTTGATTCAAAATTTGTATTACAAAGT
GTTGCCGCGTCCGATTTCCATTGGGATAATGAAATTGAAACAGATGCAAAACAAGAAAGG
AAACTTGGTCAGTGTAATAAACGAAAGATAAATTAAATAATAATCTTCAAATGTTGCACG
TACCTTTAATACTATTCAATCCTTATGCAATCCTTTCCCCACACATAAACCATGTTCACC
AAATCTTTCCCAAGACACAATTGTAATTGTAATAATAATGGTACCTGCAAATGATCTCCC
CCTCCATTGCAGGCATAATTGTTAAAACTTTGCTGCTTTAGACTTTGATTTTCAAAGTTG
TATGAGAGAGTGTTGCCGCGTCATCCGAAATTCAATTGGAATAATGAAATTGAAACAGAT
GCAAATTGATAAAATAAACATAGTGAGTGTAATAAACAGAAGATAAATATAATAATAATG
TTCAATTGATTCACGTACCTTTATCAATACGCCAGACTTCTGCAAACCGGTTAACTAATC
ATCTTTCCAAAGGCGCAACCATAATTCTGATAATGATGGTACCTGCGGGTGATCTCCCCA
TCCATAGCAGAAGTAACTGTCATAACTTTGATATGTTTGTTGTGTAGGTAGTCAGCATAT
GGAACCATCTCTTTTGCGAGGTACCCCACCTTGCACGAGCCCTTAAATAGGACGATTTCA
ACACACTCTTTACCCCTGCGCATATTGAGTGTTTTCTTGGCAATCAGGATGGATCCAACA
GTCACCTCTTTGCCACAAATATCATGATCGACGCACCTTCGACCATCACCCCGTGGGTCA
GGCCCACTATCTTAAGGCGTTGAGTATTCATAGTATTCTTGATGACGACTCGTAGTTCTT
GTCGTACCAAGGGCAAAGTTGGGGCAGGTATGTGATGGCAGTGGGGGTGAAGACTTCTCT
AGGAAGTGTTAGTGTATGATTTAGTGTGCAGTATAAGCAATAATCGAGGATTATTGTGGT
TGCAGTGGCAGTGCGGTCGCGAATTTTCAAGAATCTACAAGAATTATATTGTGATGGCAG
TGGCAGTGCGATCGCGAATTTTTGATATCTTCGTTCGAAGTTTGACAGAAAAATAAACAA
GACAGGGTCCGTTTTCGGCATTTATAGTGCGCGTGTCATGGGTTCGTGTAAAATTAATAC
CGTGTCTACTGTATGTCGTTCAGGTCTCGTGCACAGCTGTAGAATGATATTTAAACTAAC
AATGCAGCTAAATACACACATATGCATATATAATACATGTGTGTACCTGTGTGTACCCAC
AGTTGGCAAAATTACGTGCTCATATTTTACCCCAGCTCTAATTTTGGTGCCCACATATTT
AATTGGTACCCACGCGAAAGATGGTAAAAACGGTGCATTGCCGTCGTATTTACGAGTATT
TTTTACGTATTCTGAGTATCGTAAGAGATAAGTGAGATTATAGGATTCTAAGTGGAGCAT
ACCTAAAAACACATTTCGCAAATCGCATTTGCACATAATATCGCATTTACATAAAATTGT
GTATGCCACGATTAATCTCACCTAAAACGTAAATCGCAAATCATATTTCTCGCAGATCAC
GTTTCGAATCCCGGTCGCGAGTCCCATTTTCCTATTGGAGCATACCGAAAACACATTTCG
CGAATCACATTTACACTTTTACACATTTTTTGTGTTTTGGGCTAGAAAATTTTGTGTAAA
TTTTCACAAATTATGTGCAAATTACACAAATCTTGGTCGACGAGAGGCCCTCGTCGACCA
TTGACACAAATCACAAATCTCATTTACACATGTTTTTACCGTACGTATTATTGACACTCC
TACACTCCACTTGTACTGTATCTCTATGATATATCGGTACATAAGGGTACTTATAAATTA
AAAATAAGAAAATGGGACTCGCTACCGGGATTCGAAATGCGAACTATGAGAAATACGATT
TGCGATTTATGTTTTCAGTGAGATTATTCGTTGCATACACAATTATATGTAAATGCGAAA
TGTGCAAATGCGATTTGCGAAACGTGTTTTCGGTATGCTCCATTTTTTTATGGCAATCAT
ACGTACGACAAAAATGTGTAAATGTGAGTTGCGATTTGTGTCAATGGTCGACGAGGGCCT
CACGTCGACCAAGATTTGTGTAATTTACACATAATTTGTGTAAATTTAGACAAATTTTTC
CCGCCAAAACACAAAAAAATGTGTTAATGCGTAAATGCGATTTGCGAAATGTGTTTTAGG
TATGCTCCCGGGGTATTGTATGATCATACCTTAAGTAAGTGGTAAGAGAGGTACAATAAG
TAACTACCGTAACGTAACGGTAGTTGTAGGGTACGATAGTGTACGATGTGGTAGCGCAAC
AGAAATACATCAAATGGACAACAGATTTCGTAGGGATCAAACATTGCTCTCTGCTTCTGT
AGCAGCTGACAGGGGGGGAATGAGAGAGCAGTCAAGGTTTGTAAGAGGGCATGGTTTATC
AGCAGGGGATTCCTCCCAAACATGTCCCCAAAACAACTTAGTGAAGCTTGGATGACATGG
TCGTTTCAAGCAAATTTTATGTTCAACCCTGTCTTATGAAACAAATCGTGCTGCATCTGC
CTGTGTCAACAGTCAACAAATAACTAATGGGTGGCGCCTGTATGGTTCTCGCGAATTTTC
CAATGACGAGATCACGGAGAGTATAATATGGGGTGCTATGCTGTGGCACTTGTGGGCTTG
CGTACACAAGTGTTAGTGGCCGTCGCGGCGCCTGTATGGTTAGCGTGACTTTTCATCAGA
CCAGATCACGCGTTGCGAAATAAAGAAAAAAATGTGTATTTTTAGGGTACTCGCATGTGC
TACTATCCAAAATTACATGTAACACAGTCCATGTCATAGATGACGTCAAGTTTTTTACCT
AGCCATCATAGAAAGAATATATATGATTTATCCGAATCTAAAAAAATCCGTGACGCGTAG
TCATCAAGCAGTCTCGGTCGATTTTTTCAATATCATAGATTCGTTCTATGACATATCACA
ATCCGATTTCTGGCCACACATACGCCCCGTCTTTAGGCCCATCAATGCTACGTATCATAC
AAATTAACCCCCTTGTGATACATTTTAAGGTAGACAAAAATAAGTGCTATATTAAGGGCC
CCATCTGTAGCTTTGCCTTCTAGTGTCACCCCCCCCCTCCCACAAGCCCCCCCCCCACCA
CCACCAATACACCCTCTAGTATGGAGTCTTAACTGATAATTGTTTGTAACACTAGTTTGG
TTGATGATTATGATGGTCCATTTGAACAACAATTCCTGTTGCTATTAGAGCTAGAGAACA
CCATTTTTTATATGGTACACATGTTATTTGTGACGTATACATTTTGGCACACCTGTTGTA
CCAAATGAAATTGCTTACAACACTTGTGAAATATGGTGCATATACGTGTAACATAACAGT
AATCTGAAAAATGTTATATGATTGCCCAAATTTCTACCAATATGAAATGGTATTACATAT
TTCCAAACATAAGCTTAATAAGAATCACAACCTTAATTTCTTTTGAAGTTGTTACTTAGA
AAGTTGGGATAACAGATGAAACCTTATTAAGCAAGCCATCTTCCTGTCATCCTCTGCTTT
GTACAAAGATGTACAGAGCAGGTAGAGTGGTGCCAACTAGTTCTTGGAGGCGTATTGATT
TTTTGACTAAAGTAACTCCAGCTGCCTTAATGCATTACATTTATGGAGGGCGTGTGTTAC
TGCTAATGGATTAAGCAACAGTTTTTAGCATTATTTCATGTTCATTAATGAATATTTCCT
TAGCTCATCCATTTTGAATAGTTACTTATTGTTTCTTCTTGTTTTCGTACAGGTTGTCAT
GCCCATACACTTTGAGGAATACCGTGGACCATCAATAAGGATCAGTCAGTGATGTTCTAA
TAATTATTGTTTATTGCTCATTCATTGTAGTGCACACATATCTTGTGATAATACTGTATT
TTATACCAAATACCCTCTTGCAATTCAATTGGTATGACACATTTTTACACATTGCAATCG
ATATTCACTTCATTATGCTTCACTTACATCTTTGATTGCTCATCTTTTTCATGTTCACAA
CTGGGTAAGTCAGTTGATTGTATCACTTGCAGATTTCAGATGACTGACTCTATTTTTCAA
TCGATGCATCCTTTGTCAACATTACAGATGATAACAATTACAATAGGTTTTTTAAATATT
TATTGGCATAGTTGCCAAACTTCCTTCTAAAATGGTAGCAATAAGGGTAATGCCAATGTT
GAAAGGAAAGATAATAAGTGCCACCATGCTCTCACATTGTGCAACTGTGTTTTTGGGCAT
ACTCAAAACCTTAACTAACAGTACAGAATTGATACAACCTCATCTAGGATGATTTCAGGG
TATCTCTTTGTATACTCCATGTTTGCATTGTCAATTACATCATTAATGCAACTGTGTGCC
AGAGGGACAGCTAGAAAGAGAAAGTTGCTGCTGTTTGAGATTGCTATCAGTAGGCAGAGT
AAATGTCAGGATTCAAAGGTTGTGCAAATGAACTATTTGGGGAGATATTTGGATGTTCCC
AAAGAATTGGACAAGTTAGATTAGCCGCGAGGGTTTTTTCATGTCTGTGAGAGGTGGGCA
TGTACCGGTATTCATCATTGTGTTGTTCAGTTGTGTGTGTGTTGTGAGCACCTTACTCTT
GGTAACAGGTGGGCTCACAGGATTTTCTCATCATGTGGAGGCTTTAGTAATGGGGTAAAT
GATGTAATGGTTCCAATAGTAGTCGTGTTCCAGTCTTGTGAAAATTGACTGTGTTGTGTG
CTTGCAGTGTTTCAAGTAAATTTTCATTTGTTGTACAAAGTAACTAGGTGATTCTTAGAC
CTTGTTCAAGGTATTATTTTTGTCTTAATTTATTTAGTGAAAAGATCGTAAATATAGGTA
ATATCTTAAGATATTTCATATTACACGAACAGTATGACCTATGAGTTCGATCGCGGTTCA
TGAATATTAACTATGATATCGCTCGGAATTGTATAGGTAATTCATCATAGAATCGTTCTA
CGATATTGACTACCAGTAATAATCAATACATCACATCAAATCACATCATAGATCAAGAAT
GGGGCGTGTTCCATGTAATTTTCGAGGGTCGCACGAAAAAAATTTTTATTATCACATAAA
AATCTGCTAAAATCGCGTGCGTGAACATCAAGACATCACGGCGTTATCCCCAATATGAGG
ACGACAACACAGGCACACAACCATCTCCCTGCGCGCTACGAAAAAGTAATCGTCATCCCC
AACATGGTGACTTTCATTTAGCACAACACCCCACCATTTTCCGCCACCACACACCACAAA
ACAGCCCATCACACCCTCTACTAAAGCCCATTGTTCATAACATTGGATTGAACATAAAAT
TGGCCTGAAAGGACCAAGTTGTCCAAGCATTGTCGAGTTGTTTAGGCGACATGTTTGGGA
GAAATCCCCTGCTCACAAACCATGCCCTCATACACACGTTTACCGCTCTCTCATTCCCCC
CACGATCCGTTGCCACTGACGTAGAGAGCAATGTTTGATCTCTCCTAACCTTTTGTCGCT
CTCTGCCCACTCTGGCTGAAGAACTTTTTGCTTCCCACATTTCTAGGCAACCATCTTTGC
CCGATACCCTTTGTCGTAGACATTGGTGAATGGTAAGACAGACAACTTACCACTGTCCCC
ATCTACTGTGACTAAACCCTTATTTGCAAAATTCATCTGACGCTCCAAATAACCCTCCCT
TCGATTATAATTCGAATCACTGACAGCTCCAGGCCATAACTCTCCAACTCCAATCCAACC
AAGCGGCTGTACAAAAACACCACCTTTGAAGCAATTTTGATTATAATATTTGCTGTAGGT
AAGTATTTGAATGTTGGCATCGCTGAAAGAAAATGCCTCAATATTGGTCATATCCCACAT
AACATCCTCTGATCTTTGCCGTACTTTTCATTCCACTTAGGCTTTCGCAGCTTCAAATCC
TCCTGATGCGACGCATAAGCTGGCCACGTCATCCTTGTCTTTGATTCCAATTGATATTTT
GATGCAACAATCTTTATGAGAGTGCCACTTTTTGGACCATAAACCTTTGTTGCATCCCAG
TATCTTATCAAAGTTCTCCTCCATTTGTATTCAAAGTGCATGAACCACTCTTCAAACCAT
GTTAGGGAGGATTCTCGCTTCAGCATGAGAGCAGCATCACCATCACACACAACAAAAATA
TACGACAATAAACCCGTCAGATTTGGAAAGCCCGTCCTCCGTTTAACCTCGTCATCAGAT
ATGTCTAACCCAACAGATGGAGAGGCGTACAAAATCATCTCACGGGTCATTTTGTTTTTG
GTTTGTTGTGTAAGAATGAATTTATTTGTACCATTTGGTGATGGTACATTTGTTTCCATG
ACATGATGCTCCAGTCCTGCTGCTTGTTTGACTTTTGCATTGATTCGCAAATGCTGCTCC
TTTGATATCTGCTCAAATGTCTGATTAAGCGCTAAAGTTGCATGAACTGTGTCGGCATGG
TACTTCATGGTCTAGGCTTTGTAATAATCTCTCTCTTTTTCAACGGCACGGAGCTGGGCT
GCTGTTGTCTTTGCATGAGAAAGTCGTATCTTCTTTTTGGGACTGTCATCCTCGTTCTCT
GTGCACTCTACTAGAAATCCTCTCTCCATGATTTTGCGTGATGCATCCAGAATTCGTTTT
AATTCCCTATCAGTACCCATCCCAGAGGATTCATTGGATTCAATAACGGTAGACTTTGGA
CCTATGTTTGCAGGGAGTGTGAGTTTGCATCTTTGTGACCAAGACTGATTTCCATGCTTC
ACGCTAACCCAATGCGTCTCGTGGCAAAAAGTATGACATTCACAGATTCAGAAAGTTTTT
GTGTGTGCACTAGGATCCAACCCCATTCGACGCAACATTTCTCTTCTGTGGAATATCTTA
ATTTGCCGATGAACAACAGATTGTTTACGAGGTGTCTTTCCTTTGAGTTCAGCAGGATAC
TTTGGCACATGGTGGAACTTAATGTGTTTGTATTTGAAGGTACCATTCTCATTTTGTGCA
GTGGTATTTACCGGACAACCAAACTTATGACATTTTTGGTATTTCGGTCTCTTGACCTTG
GGTTGCACCTTACGCAGAGGAAGTTCGCGATCCCTTCTTCACAGACGAGTCCGAGCAGCA
ATGGCAGAATTTGCTCCACACTCTGCCTTATATCTATTCGGTGTCACGGGTAAGTTTTCT
GGTCTTTGCTTGGCAACAATGTTGGATCTCTGTGATACGCTTGAGTTCATTGACCTCTGC
ATTGACTTCTTCTTCAGTTGTGCCCAATCCTTACTTGATTGTTTGTCCATTACACTTCTC
TTGCGCAGATTGAAGATGTGGTCTTGCGCATCGGCCCGACATTGTAGTAGGCCATAGCCA
GCAAATAGACAATCTTCGTCTACGATATTAGCAGCCTCCATTAGACTCCATATTTTTCTA
TATTGCGGAGATGTTGACTTGCTTTGATCAGAAGCATTGTAGCTGTTGTTGATATTAGTA
TCTAGATCAGAAGTATTATATCCACGGTTAGAATTCTCTCTGCTCATTCCTTTTTGCATG
GCAATCTTTCCTGTTTTAGCAGTTGATTGAAATTTCATTTTCGATGTCGGACCCAGTTCA
GATGGTTTTGGAAGACTTCTTTCTACCAGAAATATTTCCAAAATTTCTGGTAAGCTTTGT
GTCAGCTCACGTGTTTGGTAAGTTTCTCCTGCTGCACTCATTAGAATGATCACATTATTT
GTCATTTCTTTAAGTACCTCATCTGACCAAGTGTTTAGATCCCACATCCACGTTCGATCA
TTAGAAACATCATATGTTTGATCACATGTGTGCTGAACATTGCTGCCTCCTCCAATACGC
GCAGCTAGCTCCAAAAGAATGTGCTTGGCTAAATCTTCATGCAACAATATCGACAAAAGG
TATAGTCCAACATATGTATGCACACATACGACATGCTCCTCTCCTTGTGAACCACTTTGG
CAAGTACATTTGCAGCAAAGAATGTCTTTCGATGTAGCAGCAACTTCAGTCTCATAAATG
CGTTGTTTCATTGATGCAGGTATCATAGATTTCATTTCAATACCAACAGTCCCGTGCATA
TCTACAATTAGTGCCGCAGAGCACTGTTCCATTGGTGTGATCCTACTGTCGAATGCATGG
CGCACCATCCTAGACAAGAGACGAAAGCCATGGTCGACTCGAGATTTCTTTGCAAATTCA
ATAAACATCTCTGGAATTGCATCGTACACAACAGAGTCCTTTACATGGTCAGTTCTCTTT
TTCGCATCAAACCGTACTAATGATGAAATGAACTCCAAAATGCCAGGTAAATGTTGTGGA
TCAAGGTCCGGGTCCCCTATGAATACTGCTCCTTCGCTAAAGTCAATAGTTGTCAAATCA
GTCCAGCTATAGAAGTTGCCCATTTTGTGCGACTCATACGGTGGAAAAGGTACGTTGATA
GACACATCAATGTGTCTTGCATTAACAACTTGTCTCACTTCATAATAATCGTCTACCTCT
TGAATTGTTAGCTGATCCACGCTGTTGAAATTGTATGTTGATGCCAGCTCTTCTCTCATT
TCAATGACTGTCTTTCCCGGTTCCTCTCCATGGAAGGGCACCAATGATTCCTGTGAATAG
CATACCAAACAATAAATTTGGTCTCCGATGCGGTCTTGACAATGCATGCACACCATCTCA
TTGCATCCCAGATAAAAACTAAATCCATCCGCAGATAAAAAGGCGTGGCAACAGTTTCCA
ACTCCTTTGCAACTTGATATCTCTGGCCCATCAATTATTTTTGTATCTGGATGAGCAAAC
TCTTTGAGGTATTTTGGCAGTTCAGTTGGTCGTTTATTTCCAAGATATGTCCGTTGATGT
GTTGACGAGGCACTTTGTTCCGGGTTGCCAATACTAGGAGCAATATTGGTTGGTTCGTAG
ATCAGTGCATGGATGTATGTTTGCACCACAGAATGGTTGTATCCTTTCATCTTGTTGCAC
AGATATCTCTTAAGGTACGCAAACAATGATACGTTTGGACATCGCTTTGAGTATTTTGGA
TAATAAACATTGATGATTTCATTCATTGTTTTCGCGCCTACCCCTGGTAGGCCTGTAATA
CAAACATTGCAACCAAGGAAAATTGCAATGAGTGCACACAGTCTCCTATCTACCACACCT
TCAAAAATTGGATGTTTAGCCGGAGTGAACGTGACATGATGCCGAGATCCCTCAGATAGG
TATGTCATTGCTTTCTTAATAGTTTGCTCTGATGTGCTCACTATTTGCATCTGTCCATCT
TTAGTGAAATCTTTTATGGCAATGCAGTCATTGCTAGATATTGCAGGGATGTCAGAATCA
GAAGTCTGAACCATTAGAGTAGAACCGTTAATCACTCTACCCATAATCAAAGAATCTGCT
AGGAACTCTGCTGTCATAACATGATGAACAAAACCACGAGCATCATTCCTCAAATGATCA
CCAGTTTGCTCCAATTCGACAATCAATTCAGCGTCCAAAGTTCCTGAAACAACATTGGAG
GATGCGGCCTCAGCAGTTCTGCATTCCTTCTCACGCCTAGCTATTTCTGTCAAAACTTCA
CTACGATTCGGGGCATCCAAATATGCGCGTCGGTTGAGAGATCGTAAGTCTTTGCAAATA
ATGGATGCTTTTATCCTATTTTTGTCTCTGTCAGCTTTTCGTTTGTTTGATGCTTGCTTG
CATATTGGTCGGACTGTTCCATCACATACTGGAACTATGCAGAGACCAGTGCCGGCCCAC
TTCACAAGATGCTTGACAACTGACTGAACATTCTTGCCAACCTTAAAACACGCATTGCTG
CAATCGACATCTATTGTTGGGGTAACCATGCCTTGTTCAGATGCCAGCCCGTGACATATG
TCTACTATATCACCCATTTTAAGACCATGAACAGAGTATAGCACTTGGGCCCCACAGTTT
AGACCCATGATGGCAATTAACTAATAATAAGGAACCTCTCTATAGAAGAAAACATAAAAT
TTTATGAGATTTTGTCCCAGTTACTTATTATATGTATTTTTTATACAAACTTGCTAGACA
TAATGACATAATGTGGTCGCACGATCGATTATGACTGTTCGTGAACACTCCGTGATGCAG
TGAAATTCGCGCGATCGTATTATTCTTGTAGTATGGTTATCCGACAGGCTAAATTGCCTA
ATTAGGCAAAATGTAGCCCATGATATTGAAGCAACCCAAACTAATCTAGGGTTGAACCAT
AGTGCAAAATGCTTCATTATTATCTGTATTTTATGCCTGTAAAGTTTGCTAGGGGGGTGG
CATAAGTGTTTTCCAAGTTATTACTACAGTTACACACATCGAAAATCGACCTGATTTTTT
TACACGATTATGCAACAAGAACACACGACGTTACGCATTCAAAATGTGACTATTGAAACA
GTCCAAGCACATTGTTACACCCTTGTTACACCTACAATAGGTCCTGCATCGATTCCCACA
GCCACAGGTTAGCTTGTGATACTTATCTTTCGCCATTTTCCAAGAGCTTCCGACCCATTT
ACTCGTAAAATACGGACGATTTACTAGTCCATGCTCACCCTCCCCAGATGGCACAGACAT
CCTTGCCCTCGAGTTCCTTACCCTCACAGGGGACCTATGAATCAAGTTATCATCAATATT
GTTTTGGATCATGTGGACAGCCAATTTCCTCCTAAAATCTAGCCCAGCTTCACCCTCGAC
CCCTCTCGAACGCGCACGCGAGTTCACAGCATTCACCTCAGCAACTGATAAGAAGAAAGT
AAATTGTCGATTCGGTCACCATTTTGTCTGCCATGCATCTGCTAAGTCAATAGGAGAATG
CCTCCGATTGTTGACATCATCAATCCAATGCTTTGCACGGTTGTGGCGAGAGTTTGGCTC
TTTGTAGAGCCACCTGACTCTGCTTCCATCAGTCAATGTCCTGTACGCATAATGCCCCTC
AACATCATTCAAACAGCCAAAGGTAGTCATGAATTTGGCTACATATTTTTCTTCTGTAAG
TAAGAATAGAAGGAAATAGTGAGTGACAAGTCAGCACATTTTGTTTTCAAAGAACAGATA
AAAAACAAACCTTTCTTGAGAAAGGGAAGCTGCTGGTGCTGCAGGTGGGCGTTCATCCTC
GAAAATGTCTTCAGGATTAGTGCAAGCTGTCTCTACCTTGAAGGAATGCTTGGAGATGGC
AAATTCTTGTCCAGGGAAGTCATCATGGGTGACATGATACAAGTGTGTTTCACGACCCCG
GCTCGCCCGAACGATTTTCGTACAATCGTACAGTTTGCTAAGCGGCCCTTTTTGTTAAAC
TGGTCAGAAAAGCGAGCACGAAGGGGTTCGCTTGGATGAAAGAGCTTCATGAGAGCAGAA
CCCTTCGCTCCGACACCTCCAGGTTTCGCTCGTGCCATGATTTCGCGATGATACGAGAGA
CGTGATGTTTCGTGACGTTCGCTTCGTAATTGTTGTGATAACCGTGTGATCACCATGTTC
CTCAGCAGTTCGAAAAGAATGGTAACACATACTAAACATATTTTTTATCTTTTTACGAAC
ACTATATTAATTCCTATTTTTAAGTAAGCACGATAGAGTTATGTGAAAGGCAGTGTCGCC
ACAATTTTTCAGCCAACGGTCATTTCCAATTCCATTTTTGGATCTATAGCCTTTACGAAA
TCGTCAATAACTTTTATTCTACTTGTGGCATCATTGCAAACGTTGCGCGCTGAATACGCC
AGAATGATGAAGAAGAATGCCACAAAAGGAATTAGCTTAGCGCTAACAAAAATGACTTCA
AACGTTGCGCGTAATGGTTGCCTAATTGTGACGTTTTTACACAATTAGGCAGGGCTGTCG
AATAACCAAGTACGTGTAATTGCAACGATCTATTCACGTGGTACGAGGTGGTACGGAGTT
AAGGGAAATAAGCTTTTATGTCAAACTCGTTTGCCCTCTAAAGCATTTTGGCTTAGATTT
CATAATTTTTTCTCTCTTACCAAAGACCAAAACTGAGCGGAGTCGTGGGCCGTGAGGAAA
TTACAGTCATATTTTCGGAATTCCCGAATGCTGTACCAAATGGTCAGGCATACGAATGTC
TCGTACCTACATACCTACATAGTTGGTTAGAAGTTGAGGTTCTTCCCGTGGCATGCGGGA
ATGGAAGGAGTCTCAGAAAGTACTGATTCCTGTATCGCTTTTTCGTGTTTAAGCTGAACG
GCTTATTTTTGGAAAATGGCTTAATCTTTAAATTAAGCCACTTTCTCAAGAGTAAGCCGT
TTCGATCAAAAACGGCTCACTTTAGAAACATGGCTTAGTCTTGAAAGTAAGTCTTTCTGA
TACGATTAATCCGAATCACATTGGAATCAATAACGTTTGAACGAGAAAGCTTGAAAGTAT
GCCGTTTTATGAAGAGTAAGCCGTTTAAGAGTGAAATGGCTTACTCTTCATAAAACGGCT
TATTTTCAAAAGTAAGCCACTTTCTCAAGAGTAAGCCGTTTAAGCTCAAAACGGCATACT
CTTGGAAAATGGCTTACTTTTCCAAAAGAAAGCTGTTGAACGGAATCAGTTACTTGTTTT
TAGGAACATGTTGGGCTAATTAATTACAGAAAAATCAAAGCAACTACCGTACATCTCATG
TGTACCATACCATACCAATAAAAGTTTTAATTTTTATTCCTTCGTTGGCAAACCAACTCT
CCTTTCACCCTTACCCATCTGTTAGGCCAAAAGCTTGACAAAGTTCCATTGCTAAGCATT
CGCAAAGTCCACTTTGCGAATCCTCGTCGATAAAAACTTTGCGGAGGATTTGTAAAACCC
CTAGGAATACGTAGAAACCATTCTTTGTCCACAGCCTAATTAGTTTTAAATAGTGTGAAT
TAATCGTGTTTGGTAGCATTTGGTATTATTTTTGGCGCCAAAATACATCCAGCTGTCAGA
ATTGTTCTATGTATCAAGTCCTCGCGTAGCACGAGATCTTTCTGTGTTCTCGATTTTATG
TGGTGTCAAGTAACATGACGACTTCGCTGCTCAAGTAAGATTCCTTACCAATCGCACTAC
GGAAGCATTTAGCAATTGCTGAGGAATATCAATCCGGAACATGGCGTATTCCATTACAAT
TGCTTGAGAATTACACAAAGATATCCTGAGCTACTCAATTACGATTGCTAAAGAATTACA
TTTACGTTACGGTACTCATTGCAATTCCTAGGAATCGAACTCAAGTTGACATCGAATAGG
TAATACAAATCCTAGGACCTTATATTGACGCTTACAGCTATACAAAATGAATCGTGATGT
CACTTCAAATTGACACCATTCTTCTGTCTTTGCCTGTGCGTTGGATGCCAATCGTTCGTG
TTGTTCTCAAATTGATGCCAAACTAGAAAAAATTGCTGAAATCCCTAACTTAAACCTCAG
TTGTCAGGAATTGCAAAATGGCTATTTTACAAATCCTCCGCAAAGTTTTTATCGACGAGG
ATTCGCAAAGTGGACTTTGCGAATGCTTAGCAATGGAACTTTGTCAAGCTTTTGGCCTAA
CACATCCTCATACTACGTGAGGTAGGTACCCCTTGTTTTGTGGAGGTCAAACTAGGTATG
GTATAGTAGTACCTACGAGTACAGAGTTCAACTTCCATATTCTTCATGAATAAGCCATTT
TAAATTTAGTTGCCATGGCAGAGGATCTTTTCCCTCAACTCCTACGATATGTGTATTTAT
GTAAAAAATATCTCTCGTAAAAAAAAATCGTGCGACCCTCGACTTTCGAGATGGAACACA
CCCCATATCGACTTTCTACCGTGACCTACCGTGACCCTCGACGACCCTCGACGACCCTCG
ACGACCCTCGACGACCCTCGACGACCCTCGACGACCCTCGACGACCCTCGACGACCCTCG
ACGACCCTCGACGACCCTCGACGTCGACAGTCCCTCGACCTCCCTCGACGATGGCGACCA
GGAAGAAGTTAACAACAGCTTAAACAGATAGGCGCAGATGTCGCCTCAGCATCACCCAGT
ATTTTTTGGTCTACACTTCGGCTGAACCAGCCTGAATGAACTCAAAAGGTGCCATAATAT
TCATATGCAGAACTCGATCCTGTGTGATGACGTTTCAGATTCAGCGAATCGTTTCTGGAG
GGCAGACGGGCGCTGACAGAGCTGCTTTACAGTTTGCCATCGACAACGGCATACCGCACG
GAGGTTGGTGCCCTCGTCACCGACTTGCTGAAGATGGCGCAATTCCTAAAAAAATTAATC
TCATGTCATGGAGACTCCCCTCGAAACGCATGATCAAAGAACGGAATGGAATGTACGTGA
TTCAGATGCCACGGTAATTTTTACCTTAAGTTCAGAAGAGTTGACAGGAAGATCATTGCT
CACTGAACGTCTAACCAAAGTCTGGAGTCGCCCGTGTTTGATTATATCACGGCAAGTCAT
GATGAACTGTGTTCATTTCTCACACAAAACGATGTCAGAATTCTAAACGTTGCTGGTCCA
AGAGAAATTGGGGAGTTTATGGATTGGATTCTTTCGTTGATGCTACCATCATCAAGAGGA
AATGATTCACAAATACATGATCAAAATGACAAAGTCGCGAGTTTTAAAATATAAAGTTTG
TAGGAAAAATTGACCCGTCAATGAATCAACAGCCCACGACATCTTCGGTATGAATCAAAG
AGTCTACACACGCTCATCCCTATCTCAACCGACATCCATCACCCAGACTGCTACAGAGGA
AGCACGTCGGAAGGTCCAACACTTCAAGCGAATTTCGAGGCGTGTCGCTCCCACACGCCC
CGAGGCAGTTGATAACGAAGCTGGTGTCATTGACGATGAAATTCTTGAACGATGTACGCG
CTGCCCCCCTCATCGCAGACGAAGGGGCAAATTTCGTCCTCTTATCGGCAATGATGGCGA
ATTTTTATGCGACTCGTGTTATCTAGCCGAGTTCCCTGCCACAGCGTTTTTGGACGAGGC
CGAAAAACCGGAATGGCAAAAGCGAGGCAACAAAATTGCCAACAAAATAAAGAATGGAGT
CACTGACTTTTTGGCAGACGCAATGGGCGCAGCGGAAGTAGCAAGCTTCGGTAATAGGTC
GATCAGTGAGGATACTAAGTTTCCGTCGGAAGTTGAATGTAGGATGTGTCTTGAAAAGGG
TGTGTTTCGTCGGTGCTGTACAGCGTATTACTGCCATTCGTGTTATTATAAATCTGGAAA
ATGTCCTGGGTGTGGCAAGGACAGTCCTTTAACAGGAATAGGGACAGGAAAAGATCACCC
TGGCAATTTAGCTATCGGCTTGTCATGGGCTATCAGCCTCGCAATGATTTGCGCTACCAT
TACGCTTTTGGCGTTGATTTATTGGAACGTCGTGACATCACCAGTCACAGTGTGGGGTCA
TGTAAGTCTAAATAATTTTGTGGACCGTTTTCCAAATAAATCACAAGCATTTGATTTGTA
GTTGTTTTGCAGACTTGCCGAGGTTTCTTCCCCACATGTGAACTTACAGTCTGCATTGAT
TATGACGGTGGGAATGGATACGGGGTGGGAGGCTCATGGATACCTGCAGCTCAACCGTAT
CGTGTCTGCGACAGAGCATCAACTTCGAATCAAGTTGTTGGTTCAGCTTGCGTGTATGAT
AATGAGCTCTATGTCTGGAGCAACAAAGTCATGGGATATGATATTTGCATGTCATCGCCA
AGGGAGGAAAAAACACGGTCAAAAAATGTGTCATCAGTCAACCCACTTCTGCTTTACACT
GAATCTTCTGGCGTCTATGTCTTTGACGATGATTTTGAACTCCCTTCAAGGCCAAAATCT
GCTCCTTGGCGAGAAATCATTAACGGAAACTTCTCTGATTTATGTGGCGTGAATTCTGTA
TCTCCCGAGAGAGGAAACCATGGCGGTTTCCGACCAGTAGAGAACAAACATGCCCTTGTG
TTCTCGGGGGTTCATGCGCGGTATGCGGTTACTTCAGGCTTAAATGTAGAATACGGCGGA
ACGGTGGAATTTTACCTGAAAATGGGTCCACTAGATGATCTTGATACGGAATGCAAAACG
GCATACTCTGGTGATGTGGCGTTGGAATACTGCCTGCACCCTGATGAATGCATTCCTTTT
GGGTTCTTCCCGGCATGGAAGTATCGTGGAAGTGCATTTCAATTCATATCAATTGCAATT
CCTCATGACGCCTGGAGCAATTCCACTAGCTTCTGCTTTCGTCAGGAATCATTTGACGAC
ATGCAGGATTATTGGGCTATTGATGACGTTCGAATTCATGCGAATTTACAGTCACGCTGG
CTGGAATCAAGTGCATTCGCCCAAAGGCAAATGAAGAGCAAATCCGACGCAATGCAAGGA
TCCTGTTGTTACGGGACAGATCAATGCAGCATCTTTGATAAGAGGAGTACTTTACTTCAA
GCGAGCGATTGTGACAGAATTCCGGCATTTAATGAAAATCATCGAAAATCTCGCCTCAAA
TCACACGATTTATACATCCTCTTTTCTCTCCTCGCACTTATTGCCAAGAATGCATACGAT
GGACTTTTCAATCATTACACAACGATGGCTCAAAAAAAGTATCACACGGAATCACTGCAA
TCCGATGCAAAGGATCAGTTCCCACGGAGCACCTATCATGCCGTGGTTGATCCTTTATGG
CAGTACTCCATTGCCTTGATACTTGGAGGCGCTTTTGCGTGCGCACTGTATCGGTTGCTT
GAAAGTCTGACGGTTACAGCATGCTTCTCTAACAACGAGGGTAGTGATCAGTCATGTGAT
ATCAACGCTTCTGTTGTTATAGTATCCATTACGGCTCTTGTTTTCGATTTAAAGTCAATT
AAAACCATAATGACCAGGGTCATTTTCATCCAGAAGCCAATTCTAGTCATTGTCGATCTT
CATCCGGATTATGGGATTTTGCAAGTGAATCAAAAGGAAATCCCATTAACAGACTTGTCT
GCTGTTCGAAGTCGAAATGCTATCTTTGTTTGGTTCCTTTCACTGTGCTACATCCTTGCT
GGTCTTCCTATGGCAATAGGGTCGCTTGCTTTACGTTCGTTTAATTTGCATGGGATGTCA
GAGTTGCTCTATACCACATTAGGTGTCTTGGCTGTCTTGAGAGAGATTTTTGGGGTAGCG
TTCGTAGCAAAACTATTCTTATGCATACAGTGGATACTAGTCTCTAGTCAGAAAGACCGA
GAAGACTTTGGCAGAGCAGTTCAGCGGGAAGGATTGATTCAACATTTCATTATAGGTGCT
TGTGTCGCTTTCGTTACTGTGGTGCCTACATTCATCGCTCGCAGAATAGGTATTGCCAAC
CCTGGTGTCCTCGTCCTCCTTTGTTGTGTACTATTGGGGGGACTTTTTGGTCTAATAGTT
GGAGTTATGCATGGACTTCCAGTTCATCCAGATTCTTACCTCACATGCTGGCCGGCTACC
TGCTATTGCATAACTTACTACGACAGAGCCCGTTGTCCGTGCCTTTTTTCATGTAAATCA
TGTGGAGAGATTAATTCTCGACAAATTTTGCTGGTAGTGACTGTCACTGATGTGCTTGCT
TTCAATAAGATGCTGAAAGGGGTTCACCCAAGATGAAATGTCTACAGAAACTGTATTTGT
CCTAAAAATTGCCAATGGAAGTAAAGCCATGGGACTTTACCAGTATACTGCATCCCGATC
TCATCATTCACCACTGATATGAGGATCAAGATGAAGCATTGGTAGCATGTGATCTCAATG
TTGATTATGTCGCTCTTATTCCTTTTGTTGATAGAATTTAGATATGATGGCATTTCAGTT
CCCGATATCTATCCATAAAAATATCACTAGTCTTAGCACCCACTTGTTCAAACAAAACAT
AACAAAACAAAACAACCAAAATATATGAACTATTGATGATTTAATTGCCGCAAAACAATC
CATTTCAACTTATTCTCTGGGGTGATTGGCATGTGACCTTTTGTCACAACTTTATGACTG
AAGTCATATTCAGAGCCACTTCTCCGAGCACCATTTCGATTCCCTAAAGGGGTGGATCCT
CATCTTGTGGTAAAACTACGTGTCACCCAATCAGGACTTGAAGACTGAAGGCAACATAGC
ACCCATGGGGCCAGTGGTGCTCCTCAAAATGAACTATGTTCCTTGAACATCCGGAGACAG
TGTGATCCATAAACAACACACATGAAAGTTTTGCATTTTTAATAATAAATCTTTACTACT
TTGACAGTGGTGGGTGCAATGGAAGTAGTATTGCTGGAACACAGTGGTCTTCTTTCGCTT
TCCCTGGTTTTCCATCAACAAGACAGTGATGTGTTCATGGTAAGTAGTGCACTGGTTGAA
ATGCCAAAACCTTTTTTCCTATTACTGTCATAAAACTTAGGGATGTTGTTGCCTGTGGTG
ATAGCATTTATTAACTTGTATCTAAATTTTCATGTCAAAATTTTGATTGGAACCTTAATT
TTTTTTGATTTACTCAAATATTGGGGGAATAGACTGGAGGATCCGGGCCTTGGTGTGCGT
CACGAGCACTGGCGCATAAAAAACTTGCCAAAAGTCTGCTCACACCGTGGACTGTCTGCG
CTCTGTTCTCAAGTGACGTCACGATTCACCACCTCATCCCTGCCCCGTCCCTGCCTCGTC
CCTGCCCAGTCCCCGCCCATCCCTGTCCGTCCCGCCCGTCCCGATCCGTCCCCATCCGTC
CCCATCCGTCCCCGCCCGTCCCTCCCGTCCCTGCCCGTCCCTGCCCCGTCCCCGCCCTGT
CCCCGCCCGCTTCCCATCCTGCCCACTTTCCCCCCCGCCCGCCCCCGCCCGCCCCGCCCC
CCCGCCCGTCCCGCCCCGTCCCCGCCTCCCGTTCGTCCCCATTCGTCCCCATTCGTCCCC
GTTCGTCCCCGCCCGCCCCCGTTCATCCCGCCCGCCCCTGCCCCCGCCCCCCGGATCCAT
GTCACGCAAGCACGGTAACTGTGCGGGACTCATGCGATCGCGCCACGTCACTTCTCACTC
GCCAAAAACTTTTCCCACGCACCCCTGACCCGGATCCTCCTGGTGACTGGACCAGTGACA
GATTTTGAATGAAATTTTGGTACAAATACATGTGTATTTTGGCTATTGAACTATCTTCCC
ACTTAATAAAGATCATAAATAGTGTGTAAAACATACTTTATCATGTCATACGAAAGAAAT
TTGTCTTGTTCTGAAGTTTTTCAAGAGTTGGAAGTGTGAATGTCACTGGACTGGTGACTT
ATTGGAAATCACCATTTTGGGTACAAATACTTGTCGTTTAGAGTTATAATTTGTATGAAC
ACTTGATACTGTTTCAATAGGTACAAATGGCTTTTGCTAAACAAATCTAAACAACCAACA
CAAATTATAGGTCTGATGGTAAATTATCAAAATTCAATCCATTTTATGTTGAAAGATAAT
ATGAACTATGAAAAGAACACATGATAAATACGATGATTTGAAGAACTATAAATTGAGCCA
CTGAAGTTTGTCTGCAAATCAATCACATAGCTGTAATGTTACAATATGATATCATAATCA
AATTTGTTCGCCATTGGTGGCAAGAGTTTTCTGTGTTTTTAAGGCCATATCAATGATGCA
ACATATCATGAGATGTGATTACACATGTTGCATCAGCAACAAAATAGAATGGCTTTCAAT
CTATCATTTTTCTTAGCAAAGCAATATTGCACAAGAACAAGCTGACTAAAATGATTTTGG
TGTAACAATTATTGATATGGGACAGTTGCTCCCATTGGCATAGGTGGTTCAAACACAGAA
TTTCCCAATCAATTGAAATAGACTGAGAAAATGTCTCTACAAGTGATAAATTAAAAAACT
AAAAATAAGTTAGACAAATACTACAATTAATCAGGTTCAAAATGAAGGAAACTCAATCTC
AGCTTTGTTGTAACAAAAAAGAAAATTATTCAAGTTGCTATAGCAGCAAATACTAATGCA
TTGTCACACATCATACCCCCATATGTAACCAATTCAAAATAGAACACACAAATTCATACA
ACACTTGTCCACAAATCAAAGGTACAGCACAACAATCCATTTAAGACCAATCACAACTGT
AAACTTTAATTGCCCGAATTGAGATTAAGTTGATAACGTACTTTGGCTTGAAACACAGAC
ACAGTATTTCTATGCTACCACATGTAATGGCATTGTTGTTCTAGAATGCTTGTTATAATA
TGTAACTGACACTCTAAAATTGAAAATAATTCAATTATATAGGTTGCTGGTTGGTTTCTG
TGTTTTTTAACTGCTATCACACCCGAGTAGCTGTCTGGGTTTTCTTTGACTTTGACTTGA
ACAAAAAATATGCTCCTCCTTTCTTTGTTGGCCAACTCCCACAGTTTTAATTTTGACACC
GACAAAAGAACCATCTTTGACTGAGGGCACCAATGAGCAAAGGACCTCATTTCTCTTCAT
AAAACTTCTTCTTCCCTTTCTATCATCCCAATGCATGATCCTCCTACTTTCATTCCCAAC
CAATACTTGTTGCCTTGTTAACAGAAACATTTTGGTTCGTTCTTTTGGTAATGTACTGAC
TATTATGTTGATCATGTTTTCCATTCAATTTAGTCTCAGGATAGTACAGACAAGAATTAA
TATTAATTTTAAATTGATTAAGATCTGATCAAGTTTATTGCAACATGAGGACAATCTATG
AGAGGAAAATGTCTATTTAAAGAAAATCTGGATCTGTCCATTTACATTTTCTTACAATTG
ATGAGTAATATTGCCTCATCTTTTTATTTTGACTCGTCTTGGTCCTAGGTGTGCCTTTCA
TGCTTGTTCGTACACACAAAACTTTCTTAAACAAATTGTAAGATATCATTAATTGTGAGC
GCTCAAAATCAGATTCCAAGCAGGCACTTTAACTACTTATGAGCAAAAATGCCCTTCACA
AAAACAGAGGTGTTAAATATTGGATGAAATAGTAAATAAGAACTCAGTATTAATACACAG
ACACTTCTTAAAATGATATTGAAACTATAAACTAACCTCATGCATACGTGTGTGAAGGTC
TTAGCTTTGTTGGGATTCAGTACATGTTTGAGCCTTGTTGCTCCAAGCTCTCCTTCGATT
TTGTGGGAGGGATGCAATTTGTATGTCTGGAAGTGCAGATTGACACTTTTTCTTGTGCAC
TCAAAAATATTAGGGGCACTCACTGGCATAATCAGGGAATTGTGTGAAATTTTGGGCAAA
GCACACGGGGGACATGTTGGATTTCTTTTGAAAAGTGTGAGTAACGATGGGGAATAATGC
CACCTAGTTGGAAAAGAAAATATGCTTTCACGTTCTCCACGAAGTTGAAGGTAGAGTGTT
GGGATATCCAGGAACAGGGCTGTGTGCATTCAACTAACTCCCTAGCCTTTTCCTTCCACA
TATTCCCATAAATCCAACCTCCTTTGGTGGCATATCACTGTTAAAGTCACCCACTTATAT
TAATTGACCAGTGTCTATCTCAAGTTGTCTCAACTTCCCCTCTTTTCCAGTTGATGTTAC
ATGCCTGTAGTTGCATTGGGAAATATGGCACAAGATTAGTGAGTGCTGTATGATATTCCT
GTGTGAAAATATGAAAAACATAATGAAATAACCTTTCTTTAGGCCATGTGCGTAGGCACA
ACAAAATCATACCCTGCCTTAGAAAAATCGTACCCCAAAAGCATCTGGCCGTCACAGGGT
GCGTAAGCTTGTGCATAGGCAGAAAAGAAAAATCATGCCCGTCGTATCATACAGCTTGGA
GATGCTTTTTCCTGCCTCATATGATACTTAGTGACTACCATTATTTTTTAAAAACATTTA
AGATATTTGCCACTGACCATAAAAATTACAGAGAACCATGGGATTCGCCACCCAAAATGT
AAATGCAGTGGACTCAGGATATAGAGTCCTGGAGTGTGACCTAAAGGGCTTCATTGCATC
TACAACACCTGTAGATGCGATACAACCTTTTTGGTCACACTTCAGGACTCGATAATTGGA
GAAAGGAACTGTCTGATTGGAGTGAGGGGCGGGGGCGGTTGTGAGGGGAGCTCTTGTGAC
GAGCGGGGGAGAGCAGCGACGACGGGTGGTATGATTCTTGGGGTATGATATTTTTTCTAT
TGCACAGTTGGAGTCGAACCTGCACAATCGAAGAAATATCATACCCCCAAAATCACATAC
TCATAACTTATTAAGGGGTATGAATTTAAGGGTAGGGTATGATTTTTTTCTGCCTACGCA
CACACTGTTAGACTGCAAAAAATGATCCCTTGCTCTGACCTTCAAATTGAATGTGTGTAT
GTGTGTTGTTTTTGGGACAGCAAATGTATTCATGCTGTGTTTCGATTCATGAGGGCCAAT
CCAGTGGTTCAATTTACACTCTACTTTTTGTGGTACCATATTATTGCATGATAGGTTGTA
ATGCCATGGCCGTTGGCATTTTAGAAGACCCCGACAAAAATTATTATACGCATGTGAACG
CTGAAAACGCCTCTAGAAATGAACCAATGGAGACAATCTTTTAAGCCAGTGTTCATAATC
GTACATTTTGCGTAATACCTACACAGCATTACTACGTTAAACGTAACAGGTAGTGAATAT
CACAATATCGAGAATATATTTAACATCTCATTCATTGAGGGAATATTATTCAACGGACGA
AAATTGGATGGCATGCGGCTTCCTCTAGTATTTCAATATATTATATACTACGACTCATAG
TCATGCGCATCCTTCGAGCTGCCCTTTTGAGAGCAAGGTTAGAGTTCCACTTAATTGGTT
CCCTTTGCTGCGCTTTGTATTAGACCATGACGGTGGACTTCAGTTCTCCTTCATAAATCA
CCTCGAACGTCCCTTTTCGTCCCCATCGATTTCCTTCGACCTTACACTCAAGCCCCATCA
TAAACAAAAAATGGCGCCGTCAAGAGATATCGACGACGCCACATCCGCCGCGACGTCTGT
CGGTGAAGTGTCTGCGTTGGAAGACAGACAGGAACAAGATCAGATGTTGACTCGCGTCTT
TCAAAGCTGCGAAAAAGATCCTTTAGGATCTGTCCACAGGGCATGGGCAGCCTCCGTACT
ATTCATGCTCCTGTTTTTTATCTTTGCCATAATAGAAGGTGAGTTCAGGTAAGCTCCTTC
ACCCTCCCGCAGCAATCACTGCTAACATTGCGTCTCCTGAAATGCAAGCCAACAAGCTGA
GAGAAGACGTCACGTCAACAGTCACACTTCAAGTCGCAGCTTACTACACCGCTGCCATTC
ATCTAATTCTCATGATACTGGGGACGTTCATCCTTAAGCGATTCGCCACAGCCTTCACCG
TAGGCTGTTTTCTTGGTGTTACTCTGGTTCTTTCTCAGCAAGATCTACTCATGTTTGCAG
CATTCTTTAACTACGGTCACGGAGATGGCTCTGCCAATAAAATATTCGCGAACTTGGCTT
TAGCACTTTTCCTGTGTTTGGGATTTTTCACCCTCATAATGGGACATTTTAAAGAAAGGA
TCATTGTTGCTTGATGCGCAATAAAAATCAACAAAAATTATTTCGTTTGGGAAAATAGCT
GAAGGAGGCGCGGAGGAGTTGGGTACGAAAAATGTGGATACAACGTTGTGGACTGCTTGT
GGTTTGTGTGTTAGTTTTTGGTGTGTGCTGAGACGCCAACGCATGTTTTCATAGTTTGAA
TTCATAATCAGATGAGAATGGCGATGCTGTGAATGTCAACGTTCAGCGGGACCTGCTGTG
TATCAATATTTCATGTCAGCACGGTTACAAGTTTCCCATAGATAAATGTAGCGGTATTTT
AATATCTGCAATAAAAACGCAGCACAGTGATCTAAGCCAATAAATACTGCTGTTACTTGA
CCTATCCATTAAATGTCCATTCTCGCTCCTCTTCGGTTCTATTGATACCCCCTTCCCCAA
TCTACAGGTTGAGACCCGTAATCCTTTTCAGAACATTGATCACTCCATAAACCCCCCCAC
GACTGCCAACGAAATGAATTGGAAATACAATCCCCTACGCGTATCCTGCTCTAACAGATC
CGGGTCCTTTCTATATTTCTTGATATGTGCCTTATCGATCATCCCCTCCTTCTCCATTTC
TCTCACAGCCCTCTGCTTATCTTGAAATAAATATTCGATGAGTTTCATATTGTCGAGTGT
CTCCTTCATTCCGCCCAATATTTCAGCTGGTGACAGCGTTTGCAACTCGGCAATGTGTTC
TTTGTTCTCTGACTTCATTTTGGTAATCATTGCCATTGTTTCGACATCTTTCTTAGCCTC
GTTGATGATAGCTTCCATGTCTGCCGCGTCTTGGTCGGATAAAAAACCTTGTTTTCCACT
TCCACTGCCTTGACTCACGTCCATCATTTCTTCTCCATTTTGTTGTGATAGCGAGATTGG
TACTGTCTTTGGTATACCGAATTGTCCACTGACTGACACCAAGAGGAACGATGTTAACAG
GAGCAAGATGGATACAATCGAATTGTAGTTGTTCATGGTGATTCTTCTTGCGATTTGGCG
TATCTTTAAGCCTTCTCGTTGATATGGCACTTATGGAAGTGCAGGCAGAGGTCAATAATG
TCAAAAAAATCGGTGAAAATGATATGATCCTTTTGACGTGACACCGTAAAACGAGCTTGG
ATTGATATGTTCACCCTACGGCGTTGTGTCCTAACTTCTGACTACCTTTCGATTGGATTC
TGACAAAATTGATTCGGATCGCTGTTCCGATGCTGTCTTTCTACCTGAAACACATTAATA
GACGGCAATCTTTTTGATTCTTCTGTTGTTGGTTGCAGGTTTTTGAACTTGTCAACACCG
ATATCGCTCCACAAAACGGAACGTATTGTACGGTACCGTGCGTTAGTTAATCATCCCACA
CGTGATGCGAGATTGCGCCATCGTATAGTCTTCTATTGTGCCTATCTTCGACTACCATAC
AACATAGTAATATATTTTTATTCTGTGGTAGGCATTGTACCTACCGTAACATCAAGTGTC
TTGATAATAATATGCCCCAAAATTTACCTTTAAATTCAATTCAAATTAGGAGATATGGTC
AACACAATCTCTTGTCGAATCTGTTAATATAACATCTGAATTAACGGTAACTAGGTAATG
AGCTTTCAATCGTGTGACGTCAGGTGTCTCGTTTGTAAAGTAATTAATTCAAAAACTTTT
TTTGTTTGAAAGGAGGCAGAAAGCTCCACTTCTCGAATTCAAATTTCGAAAGTTGACAAA
AGATTGCGTGTAGCATCGTCATTTGTATTCTGTATCATTACGCAGTATCCTGCCATACCA
TACCATACCGTCATCATTTTAGGCATGCGACCGTCTTGTTGCAGTAGGTTGCAGTGTTAT
CGCGTGCCCTGCCACTAAAGAAGTGACCCTTCTAAACAGAGCTAGATGCACGACCATCAC
CATGGCCCACCATGCACGAGGTGACAGTGTCAATCACAAAACCAAACCCTCATAACCTCT
CTGCGCCACCATTGTACCTATAACAACCCAAATAAATAATGATGGACGAAGAAAATCCCA
CGACCCGCGCGGCCGAACTAGTCCACGAACTCCTCTCCATCACACCGGCCAATGACATTG
ACGAATCGACCACTCTGACGGACGATCTGCATACACGAGGCTATCAACGAAAGCTGTGTG
AGGAACTGTTGGACATTTTGACGGCCGAGCGGGGGACACAACACCAACACAATCCCACGA
CTCGAGACGACGAAGAGCTCCATGCCGATTCGCCGTCGAACGCATCGGCGGGGGAGTCTT
TCATTCGCACGAGCATATCCGAATACAACAATACGAATCGCACACCCAATGCTCCATACA
ACGAAACGAACATTCGCGAAGCACTCGGAGGTTTGTCCTCGTCGACCACCTCTCAATTGG
CTTCGGTGCTGACGACCTTGCTGACGCATCGAGTGAATGCGGAGTATTTATTGCCCGGCA
CGCAGGATGCAGCTGCCAATTCGGAGGCATTGGCGGTGCCAGACGATGCGAACGATGGAA
GCAGTGCCAAGAGCGCCATGACTATCTCGTCGCTTGGGATGACGGCGGCTAGACTCTATG
TGGAGTTGATCGGGAGGAAGGGGGCGTGGGGCGCGGGAATGGTCGATGTGGGGGGGATCA
GTGCCATTTCGGCTTTGGTGAGACGGTGGTGTGTCGAATGCAGGGGGAGAGAGCCTGCTG
GAAAGAGTAGTACGGGGAATAAAACGAGTGCTCCGGTGAAAAAGAGGTCGAAATCGACCA
AGGGGACTAGGAGGAGTGTGAGAATTAGTTCGGCAGTTTCGTTCATGGATGAGGATGGCA
GTCAAGATGGTTCCATGAATGATTTTAACGCCACATTCTTCGTGGAGGATGACTCGCTTG
AACAATCTGATAAATTGACAGAACATGCTCTGATACTAGGCGGACTACACCTCGCTCACC
GACTCGGATCTGTCCCTCTTCAAATGGAATACAAGAATTGGTCCTCCGAAGCCATAGAAT
CGTATCTTGATGCCGTTTGCACGGCTCTTGGGACCACTTCGGCCTTGTTGGCGGGGTGCA
AAAACAATGGCGAACTTGCAGTATTATGTCAAAATGCCGTAACATCATTGGAACGAGCAC
TGTGCATTTCGATCTTGCCTTCCAAAACATGGGGTGATTTCGTGGGCGATTCGCCCGACC
AAGTTGTTGTCGCTCCACTGAGCAAACGATCTCGTTCCAAAAAAGATACCAAATCACCCA
AAGAAGAAATGGCTATCAAGAAGAGATTGAAAGAATCGGCTATTTATGTATTGCGTGGCT
TTTTGCCGATCTTCAGTCTGAAAGTAGAGTTGCCCAACGGACAAACCGGGAAACTTGCAG
CGTACGAAACTGCCACATCGTTGTTAGTTAGAATCATCTCCTGTGTCTCGGAAGAAATTC
AACTCAACGCCAACAACCAACGGGGTAAACTCATTCGCCTCTCAAACGCTTGCCGTGATT
CTCAAACTCCAAAACGAGGTCTTCGGAAATCGATATCTTTTGCACATACACCTGCTCCTG
GCACGAACAAATCCAAGTCACACGAATTAACTCCCATGGATACGCTGCAACCTCCATCCT
TAAAGAAATCGATTACACCCCGTCGCACTCGAAGTGCAGCTAATGCAGCACTCAATGAAG
GTCCTACTATCCATCCCCTAAATAGCCTCGTCATGGGCATGCTCCACAAACTCTTTACCT
CTAAAGGTCTAGAACGTGCCGATGCTCGAGCGCGAGTCACGAGCATTGGCATGTCATGCT
TGACTAATTTCCCTTCCCTCGAAAGAGCAAAACTTCTTAACTTCATTGGAGAAATGTGTC
ACTCTAAAGTATCGAGTCATCGCCTTCTCGCTATTGAAATGATTGGCGAAGTTATCTGCA
CTGAGTGGTACTGGGTTGATTACTGTAAAATGAAGAATGGTATGATCACACCCGATGTTG
CGTTGGATAAGAGCATCAACAGTGAAGAGTCGTCTCCCGCGTTATTGGCAGCATTGCACG
GACGATTAACGGACAAGTCGCCAATGGTTCGAATGAGAGCTGCCGTTTCGTTGGGTGAAG
TGATTCGGAAAGCGAGTGCTGCGAGAGAGGAAAGAAACAGACTTGTTGTTAATGTCGAAA
ACACTCCCCAACCTAATGAATCTGCTTCTTCGGTTGCATTTATTGAAGAACTGTGCAAGA
TGGGTACCTCCTTGGTCGATTCTCTTCGAAAGCGAGCTAGTACCGACGATAAGGCAACAG
TTCGCAAGGCATCTATTGTTGCTTGGCTCGAAATGCTTTCACTTGCCCACCGAGAGAGGA
ACGAAAATTGTGTTGTTTCTGGGCTAGACATCTCAACCTTGTGTGCCCTATGCAACGATT
CGTCGGTTGCTACCCGAAAAGCAGCGGCAGAGGCGCTGACCAACTTAGTGCAAGCCAATT
ACAATTCCGAGGAATATACCGCCCAGGGTTCTGCCTTGGAAATGGCATGGGCGCACACAG
TGCTTCCTCTGGTTCGGGATGTCGAACTGACATGTGTCACGAAAAGTTTAGAGTTCTTTA
CATCTTTGGTCATCGAGCCCATCATTGAGAATGACAATGATCCCGAGGACATGTTGGAAA
ACAGTAATTCGCGCCATCTCGTTGCATGGAGAATCTTATCGAAAATTAGTCTCGGATCTC
AAGAAGCTGGTGGATCAAGGAATGGGACTATATCTCTTCAGACTGCTCTTCAGAAGCTCT
TCATCAATGCTGGAAAAGATTGCAAGTTGCTCGCGAAAAATCTGTTGAAGGCTGTCTATG
AGGCTGGATCTTTTAGCCTCGGCTTTGATCGTCGCCACAGTGATTCGTTCGTGTCCCACC
ATTCCAAGCTACATTGCGATTTGTTTGGATCAACCATACAACCTATCAGAGCTGGGGCCT
GGTGCCTGTTGGATGCACTGACGAGCTGCTTGATGTCTGGGGACAGTGATAAACAGTCTA
TAACTCATGTATCATTGGGCCAGGCTGTGCGCGCGAGTTCCATTGATGCTTCATTCCTGG
CCCTGTCATTAAACAAGTTCCGCGCCTTGATTAATTCTGATAATGTCCCTTGTGGCAAAA
GGGCGAGCTTAGTAATGGCTTCTCGTGATTGTCTCAGGGTCATGGCTAAAATGGCAAGCT
TTGTGCCTATTGATGACGCTACGGGTTGCTTTTCAGATTTGTTGAATGATTTTAAGTCTT
TTCGCGTCACTGTAGATCTTATCCCTTCTGCTGTTTCAGCATTGGTGGCACTCTGCAAAC
GTTTGTGTGCCGACTCGGGAATGGATGTATTCCGCGAGTGTGAACAGTGGATAACCAAGC
TGCTCTCTCTTTGTGAACATGCAATTGAATCTTCATTTTCATTGTTAGCACGACAGCACG
GATCGCGAGAAGTAGAAGAGAAGCTGACTCGCATTTTATTTTTGGTCGGAGAGTTGACTA
TGGTTGGATTCAGTTCCGAAGACGCTCCCGGAAAGGGGGCCAAGCAAAATTTAGCTTCAG
AGAGAGAACCAGTGCGCGGATTGATCGTTCGTCCTTCTTCGCAGCTTCTTCAATCAATCA
AATTAATGCTTCCCAATTTCATGCCCATGCCAGAGAGCTCAGAGGATGCTATGGTACCAA
CCCCAACCAGCATCAGAGCTCACGCCTTTGTCACCTTGGGAAAACTCTGCCTCCGCGATG
AGACTTTAGCCAAGGAATGCCTTAACATTCTCGCACGCGAGCTTCATCAAAACTCGCCTT
CCGATCCAGCTGTGCAAACCAATGCATTGATGGTTATGGGAGATTTGTGTGTACGATACA
CCAACCTAGTAGACAAATACCTTCCGTTTATGGCAGCCTGTTTACAAGCTGGAGAAGTAA
AATATCCTGAAGTTGGATCTGAGAGTCGTCTCAGCATTACGTTCAATGATAAAACAGGTG
GTTACTCCCTCGTCAAAAAGAATGCAATCCTGCTTCTCTCGAGCCTCGTCTTACAAGATT
ACATCAAGTGGCGTGGGCTGTTTGTCTTCAGATTCCTAGCAGCTGTAGCCGATGAAGACG
ATGAGGTATCGTGTCTTGCGCGGACGGCAATTCGTGGCCCTCTCCTAGAGAAACAGCGTA
ACTTGCTGTCTTCTAGTTTTGTCGAATCAGTGTTCGTCTTCAACAGTTGTAAAGCACATC
CTATATATGCCACAGCGGCAAGTAACGGAGGCGCAGGATATGTAGAAATTGACTTTGAGC
GGGGATTACTCGAGGGAAGTGAAGGGTATCATAGGCGTCATGAGGTATACCAAATGATGC
TGGACAACATGTCAGATGAACAGAAGTTGAAAGTTACCACCGATATCGTCAAGAGGATCC
TTGGAGGGGCGATAGAAACTAGCGGAGACCTAGGGATCGTTTGCAGACTTTCACCCCAGG
CGAGAGCCAAGATATCCGATAGTCGTGTCGACTCCGCAACCCATGTGCTAAGAGATGCGT
TTGCCATATTGTCATCGCCCCATATTAAGGTTGGACGCCGGGTATCTGAGGAAACGGATC
CCGATGACGAGTTTGTTGAAGGAAATAATGCCAAAGCAGATCAGCGTAATTTCAATAAAG
AAAGGTTGCTTTCAAAGATAAGCCGAAAGCACCTGATGGAGATTGTTATTCCGGTGTTGT
GCAACTTGAAGAGTGTGTTAGAAGCAAGTCGGTCACCATTGCTGAAAGACTTGATGCAGT
ATCTTGGTTATATCTTCCGATCCTTCAAGCACGAAGTTGCAGAGCATTTAGCGAATGATC
CTACTCTTTTGCAAGAACTTGAGTATGATACACGCAAGTTTGAAAAGAAACAACGAGAGA
GTATTTTGAATGCAGAAATTGTCCCTGACGCGTAGGATCCTTGCAGCATTTGCTGTATCC
TTTCATTACTCAATTGTTTATATTTATATGTACGATCAAATAATTCCATTACGTTTCAAT
CAATTATTGCACCATTACTGATGATGTTCGATGCATGCATCACCATTGGCAAATTGCCTT
TTGTCACCTAGGACATTATAAACGGTTGCTTAAGTTGATTTGTGTATTGGGTTCCAAGTC
AGGGCTTGGCTTCCTGATTTCAGCGACTTCATAGAAATATTTTTTGTGATGCTTCATTTT
CATTTTCGATATTGTTACAGTGGAAGTGAGACAACTCGACGTTTTGAACGGAGTTGAAAC
ATTGAACAAAAGCAGCAGGATACAGTTAAAAAATATAACTGTGGCAAAGCAGGGTTAATG
AAAGTTGTGACTACTATAGGATTTGTTTACGTTCACGATGAGTGCGAGAGCATGCTTTTC
ACGGATGGGCAAACACTGTGAGAAGTCACCCGGTCCTGCTCACTGTGCTAGAGAATGTGA
GTCTCGCGGAGAGATTGCATGTAACCAATACGGCAAGAATAAACCGTCTATTGTGGCACT
TACAATGCTTATTGTGAGAATCTCTTATAAAGCGAATATTGGCCGGCAGCTGCAATCATT
TTTGTTACTAAATATTTCTTGGTATTAGTTGCTCATTCCAACATGAATCTATGTTCATTC
CAATAGCCCATCATGTCCAAAATATACTCAGATGCCCAACGACCTAATCCGAAGGAAGGT
ACCATTGTTAACAATTTTGTTAGAATTGTCACCACCGGAAGAGTGACAGCACTGTAAACC
GGAGAGCGTAGAAGATACAATGACCGCCGGCTTCTTCTCCATTCCAATTCTTCTTGTTCT
GATTGTTGGACTGAAGGTAAAGGAGAGTAAGGCGAGTGACGAGTTGTGGACCTCGAGAAT
AGTGAACCTCTCCGTTGAATACCTTTGCTCGATGCCTGGCGCGATTTGCATCCAGTAGTG
ATGTCCAATAATTCGTCAGAGACGACGTCCATTACCAATGAGACCAACCACGCTTTCCAT
ATTTTGGTAGAAAAGGTTGAACTGCCACGAGCAGTTTTACTGTCATGTGGCAGGTTTGAT
GAGGACGCTCTGTGTTTCCAATGAATGCACTCAGAACGGCTCCAATACAATGGTCGTAAA
ATATGAAGCAATTCACCAACTGCATGAAAATATAGAACATTGTGTTTCGCTGATGCCTGT
TCCGCAAGGTATCTTAAAAACGAGCGTCCTTTTGTAGCTTTATTGGTTGATGAGACAGTT
GCTGATGCCATTGAAGACGTTGGAATTGAGCGACGACCAGTTCGTTTGCCTACATATTGA
GCCACTGCCGCTTCTGCGTCTGCCTCATACAATGGCAAGAGATCTTCGGAAGGATCCAAC
TCTCCGCCTCTTCTCAGTAAGGAAGGGAGGGCAGCAGCTCTCTCCTTGCAATGGTCGTTG
TCGCTCTCTGAATTGTATAAACTTTTGCATCGAAATCTGGTCCACCATGCAATCGAGAGC
AGTGCAAGTCTCGACACGAATCTGATCTTCTCTATACGATAAGATAAATCTGCTGCTCGA
CTTTCTCTAATTTTCCACTGCAAACGTCGCGTTCGTGGAGAAGGATCTGTGGTCGTTGCA
TAGTTCCAATCTTCTGGCTGTTGTGAAGAGTCATTATGTGGCAAAATAGTGCCGTCAATT
GTGGGACGATAGCTGACGGGTCTACGAGACCAAGCTTCTAGTGCCGGGTAGACACAAGTA
GTCGCAGTAAGAAGTGACCGTAGGACTGGCACAACTATATGCATTCTGGAGAGAGCCCAG
CCATGAAATGATTGAGTCCAAGTGTTCGTCCTGGTCGATGTTTCTAAGGCCGTCTTTCCA
AGCCATTCCTCCCTCCTTCCTACTGTCATCCCCATTCCCTCACCCCATCCCACCAAAACT
ACATCATTGATCCATCGGATGATATTCCATGCAGCATAATACAATTCAATGCTTATCCCT
CTGTGGTCGTGTTTGAAGAGATAACGATAAAAAACGAAGCGCTCCATGATACGTTCCAGG
ATGTCAAGGGAGGGCTCGTGCTTTTGAAGAAAGGTTCGATATCGTTGAAGAAATGATGGT
CTGATTGCAGGTTGTTGAATGAGACCAACTGCATTTGCAGTGATTTCTTGCTTGCTTTGC
GTAGTTAAACTAACGTTCGACATTCTACCCTGAATCAAATGATGCGGTTTGTTGTCAGTA
GGTGATGCAGTATTAGATGAGCAGGCCATCAGTGGAGACACATGACACGACTCATCGCTA
TCAAATAGAGGCTTTGAGAGAGACGAACCATTCCTGTATCCGGTGTTATATTCTTCCTCC
GCTTGAGCCCAGGCAGCCTCCAAACGAAGATCCTCGTCATTTTCCGTTCCTTCGACAGTT
TCGAGGGGCTGACTGCCGACGTCGCTATTGTTTGAGGCGTCCGCTGACATCAAAGAATCT
GCAAGATCCACTGACGGACGTTTCGCCCACGAATTGTGGGGATCGAAGCTGACATCATTC
TCGTGCTTCTTTTCTTCGGAGTGGTTGTCGACGACAAACCCCGTGCCATTCTTTGACATG
CTTACTCGGAGCCGCAGTTGATGTTGGCGTCACCGTTGTCACTGAACTTGAAGGTAACAA
ATAACGGTGGCGCAATGTTTCCCGCGTTGAGGGGTATGGATGTTGTGGATTTACTACTGA
TGTACTATCCCACCCAAATTCGTTCAATTTGTTCAGGGGCTTGATAATGGTTAGATTGGT
GGCTCAGATGGTTGCAAAACGCGCAATCGCTTGGCATACAGGGAATAACTACGGCCAAGG
ACCGTCGTTTGGGTTGTCGGGCTTACAGACTACCTGATAGACAACCAGATGGACAACCAG
ATCACCCCCATGGCGTGGATTTGCCCGGAGCCGCGATTTTTTAGCTGGGGGTCTTGTTAT
TATTTTCTTGTGATCTACTCTGATTCCCTGTGGCCGATTTGCCACCCTCACCTCTACATC
ATCTAGTAAATATATCTACCTCTCTCTGGGTAGGTAGGTAAGTTTGTTTATTCCCCGTTG
TACAGTAACATCATGTTTCCTATTTGATATGGTACCATACTCCTTACTCAGTCCTTTCAC
TCACGGCCTTTCTTTGCTCATTAATATGGAAGCCTCTCTGACGACGCGGATGGTATTGTA
TAATGAATGTTTTCTAAACAACTATTGCAAAATAAATCATCATCTCCTCAAGGAGAAAGC
GAGCATGTACCACAGAAATTCTATGATGCTTGCGACGGAGAGTGGTCACAGAATATTATT
TATCAATGATCATTATATGATTCAGTCTTATTCAGTCCACCTTCTACAATTGTCTGGATT
GTGTTTTGCCTCAAAGAAATGTTTGTATGATCATCAACATAATCGAAGTCTACAAATTCA
CCACGCCATCAAACTCTGGTTCTCCAGGATTCCTCAAAAAATGCAACGGACTTCTCAATC
CATCCGACCCCCAAAAATATCCCGATGCTGGCAATTCCTCAAAGAGACATTTCGTGATGG
AAACTGTTCCCTCGTGAGGGAGTTTGGTGGCACCCATTCCTGCGGTCATGGCCGTTTTGA
TGTATCCTACGAGTCACGAGGATGAGAGTCAGTTGGAGAAGAAGGGGTGGAAAAGGAGCA
AACAAACATCAAAACCAGGAACAAGATGACACACGCATTGATCACACCAGCACTCACCCG
GACTAATAATCGAAACGGTTAAATCAGGAAACATTCTCGCTAAATCCATAGTATAACAAG
CCAACAACGCCTTCGAGCCCGCATACGCTGCAAATGCATCACGCATCTTCTCAATTCTCG
CGATCTCCGTTTCAATCTCTTGTTCGTCCATTGCATTGACATATTTCTTCTTCTCTTGTG
AAGAATCCAACATATCGAAGAACATGGGACCTGCCCCTGAACCTACATTGACAATCCTGC
CTTGCGGATGAAGAAGTGGTAAGAAGGCATCAACAACGCGTCGTGGGCCTCGGGTATTGG
TATCGATAATTTCATGCGGTGGCGATCCGTGACTGAATCCAGTACCGGCGTTGTTCACAA
TCGCGTAAAGTTTGGAGGAGCCAAGGGTTTGAGAGAGAGAGGAGGCGGCAGATTCGATGG
AGGCTGGGTTGCTCACGTCCTTGGTGGGAGATATGAGCGTAACGGGCAAAAAAGCTGGTA
TACGTGAGCATTCGTAGCGTAATACGGAGCAGTTCGAGATATCTGCCTCACGCTCGACTT
ACAACGTTAAGCAACTCGACCGAATCACCAGCCTCCCTCTTGACCTCCTCCACGGCCTTC
TGCCCTCGTTCCACACTGCGTGATCCGAGGTAGACGTGGCATCCATGATCTTTGACGAGT
TGCTTCGTTAGCGCGAGGCCGATGCCGGTGTTCGCGCCCGTAACGAGGATTCTGCGCGGT
AAGTTGTTGGTGGACATGGTTAGGGCGAGTGTCGGGAGGAAAGGGTGGAGAAGCAAGAAC
GATGACAACAAAGTCCACAAATGAAGCGACATGGTCTGTCGTTTACAAGACTTGATGAAG
CATTCTGAGATGAGCAAGTTCGATGGCGAGTTCCTGCGATGTTCAATGATCTTGCCCTAA
CATTACGTCGAATCTCGGCTTTTGAAACTAAGTTGAAGGCATTACTTTTTGCGTCATTCT
TAATTTGGGGATAAATCTATGGAGCAAAAGGGCCCAATAAAAATAACTTGGCGGTAATAA
TCAAATTATGGTGTTGGCAGCAAGACATCTGATTCCTTCTTGGGTATAATATATTTACTA
CATACTAAAAGCATACTAAGTAGTACCGATGGCGGTGTCTACTACTGTAAAAATCGGTGT
ATAAGAACCATCGTAATATAAGAACCACCCCGTCCATCTGACACGTTTTTTATTGTTTTC
ACGCCCTACACATGTTCTTTAGTGTTAAAAACACTATGAATGTATAGCCCTGATCATCTT
CAACGCGCCCATATGTATAGCTCCGCGTAACTCCTTCTGGTTCACGAGCTATGGCATTTT
CCCGTGTAGCTCACCACACATCACGTCCACATCACCGACACACGAGTCCATGGTTCTGAG
ATGCATTTTTGGCGCAAACCGGAGGTACCTCCAAGTAGAGGTAAATAAGACCAATAAAAA
AATATGGCCACATGTTAATTTCACTAGCTTCGAGGCCGTGAAAAAGGTATCTTGGAACAT
TTTCTAGTTCGTTAGATCCGATTTTTACGGTATCTTGAGTCATGACAGAGATGCCAGGGA
ATGTTTGCGATTCAGGTTTGGATCCACTTCAGATCCACTTCTCATGTCAAGAACCTGTCC
ATGTCATCCCAGCCGATTTTCATCCTATACTAATCAAAAATATTCAGAGAACAGCACAGG
CTCCAACCAAATTGTAGAGTATTCCTCTGTCAAATAGTCCATAATGAACTACAGCTCTCG
AGGAAACAGAACAAACAAAGTTTTTAACAACTATTTGAAGTGACATTATATTTTTCACTC
AATGTGAGCCCGCTCTGTGATTCAGAGTTGCCTTGGCCTGAATGGCTCCTATGTTTGTAT
TTGTGTCCCATCACAAATCTCATTGATGTTGATGAGTGATGATCATGAGGAATGTCAGCT
TGCTGGTTGGGTCCAAGAACAACAGAACAGTATGAATAAAATCGAAAGGGTGAAAGCCAA
GTGTTCTAAAACACAACTCAACCCTTTGCTTTGGGTGCAAGAATATCCTTTCTTCAAATC
TCATGCTACTAGGATCAAATATAATCTCAAACAGCTGGAAGACTTTAAACAAGAGTATGG
TCACACTCATGTGACTGTAGGTTACAATAAGAAACTAGGTACATGGTTAAAAATGTCCAT
GCCAATATAAAAAGGTGACATTCATGCTGATCTTGTCAAAGCTGAATGGGTGTTAAGCAA
AGATGTTGAGAGGGACCAGATGTTTAGACTTTGGGAAGCTAACATCCAAAAATGGGCCTT
GTCATGTTAGCTGTCGTGACAATCAAAACGGTCTTGACAAATGAATCACCACTCAGAGGA
TGAAGCATACCAATGGTAACCTTCATGAAAACAGATTGGCCATGTTAGAAAACATGGTTT
TCATCTGGAATTGGAATGTGAGGGTTGGGATGCTGCAAAAATGGAATAGCAAAAGGAGGA
TCTCTGTTATTGGTTTTCATTCGGAAGTCAACTTTCTTGTTTCATATATGGCGACTCACA
ATTTGAGTTAAACTAAAGTTCACAGTCTAGTTTTGTTGAACATTTTAGCTGTACTCTTAA
CATCTAGAACTGTTTCATTATTTGTAGCTAATAGTATTGCATTAATGACAAGATATAAAA
AAATAAAATTGCAAACCAGTTGGAGAAAGTCCTGCCTGCAAAACAATATGCTACTCCATC
CATCTGCACTGATGTGGCATAATACCTTTCATTTGGGTCCATTCTACTTTTAAAGTTTAA
TATGGCCTTGCAATGCTAACCCACTTGCCCACTGATACAAGTAGTATTCCACAGACACCA
TCTTCCAGTGCATATAAAACAACAAAGTACAGGACAATCTTCCACTGTCTGAACATGGTT
TCTTGGTCCATGATGGTAACCATATATTTGATGGTCATTGGAGAAAAATGAGTGGTTGAA
TTGAGACAGAGAGCATAACGAGGGGCAACAAGAAAATCAAACATGGTGTCCCCACATGAT
GTCATTTCCATTTAATTGTAATTTGCAAAAATAACATGGAAAAACACAACACTATTTCAA
CTCTGAACAAGTTGACAGAATCATGTTGAGATGTTTTTCCGGCTCTTGGGATGCCCATGT
GTATCATAAGTGCACCATACCTACAAATAATTTTAATTACTTCAATTGGTGAAAAATAAT
ACCAGATATTATCATTCTACCAATATCTTTTCTATTACTGAAATCTCAATAATCATTGTG
ACTCATACTAATGTGAATTGTCTTTGAATTATTGTCAAGAACAAATAACCCATACATAAA
TAACAAGAGAAAATAATTATTAATTTTTTTTCATTGGGATCATTTCATCTATCGTTTGAT
GTGCTCATCAAATACATGTGACGCTCAGTTGTGAAATGATTAAACCAATGTGATACTCTT
GTAGGATGCTTTTGTCATATTTAGTTTGTTTTAGGCCCTGTGTCTGCAAGTAATATGATG
TGTTTACTCTATGAATGTTGATCTACGGTGGCAATGATGGCTTGATAGCCAACAATGACA
ACATGATCATGATCATGCTTATCTGGGCTGAAATATGAAGCATATAATAATTTTCAATCA
CAACGTTGCAATTAAGTCACAAATCAGTACAAGGGCAGATAATTTCTCCTTACTTTAAAT
TAATCAGATGGTGACTAATCATTTTTCTTGATAATGAAGGCCCCATAATGTGTCCACAAC
CAAATCTCTGAACCTGCTACATAATACATAATAAATGATGTGAGTACTTTTTAATGAGTA
GGAAAGCAAAAAAACTTTGGGGTCATCCACATAACTCATTGTGCAAAATAGAATTCGCCT
TCTTCGTGTGTATCCATGGACAAGTCACATAATGACAAGATGCAAGCTCCATCTCACCTC
CCTTTGCATGCATTAAATGTTGTGCTACAAATGAAGTGCAAGAAACTATGGCTCTGGAAT
GACAATCACATCAAGGAATCCTAATAGCAGCTTGCACCACATTAACCCCAGTGCATTGGC
TTCATCCCCTACAAAATAATTTAGAGATGACCTACAGTAATTTTAAATTCAAGTGGTGCA
TTGCCTTGAACTGTTTTCAGGGAAAATGAGAATTAAAAAAGTTAATGTAATGTTCATGGA
ATGACAAATTAAAAACAAAACAGAACTCAATTACTTTCTAATTGTTTTGACAGAGATTGC
CCTTGATGCAGCAGCTTTGCAAATTGTTTACATTGCTGCATTGGGGGTAAAGTCCAAACC
TGGTTGTTTCTCCCCAAACCAAGCACGTTGCCACATAGAGGACCCCTCCCTCTGTTATAT
ATAAACCAGTTATCATGGAATGATTAGCAACAGCATACAAGTTAGTGAGATTGACTCAGT
CAAGTGATTTTGTAGTTCAACACAACAACAGTGAAAAACTAACTCTTATACAAAACAAAC
CATAGTTAATGTTGGTGGAGAGATGTTGTGAACAATTGTTTGTGAGGAATGTGATGTATT
AAGTAAAGTACACGCCTGTTGTAGGGATTTAATTAATCCCTATACTGCGTATTGCAATAC
CACCACGGGGACTAAGAAAAAACTTCTTAGTCACACTCACTTTAGCCTGTCTCACAAGCA
CAATTGTACAAAACGTTACTGACATGGACAATTTGTCTTCATCGGCCAGTTGCTATCTGG
CAGCTACTGCGATTGATACACAGTCACCATATGATCCCTCAATACAACTCAATTCTTTGT
TGCTTTTCTTTATTCATTCAGGTCACACACCACCACAGGTGGCCATGATACCCATATTCA
GCAATCATATATAAGTTGCAGTATCTTTGTAGTTGTTTTTTGTTTTTGTCAACTTTTCCA
AGGTGTCTGGTGTCTGTTGAATATAATCCCATTTAATATGTCCTGTAATATCCTGTATTT
TCTGCTGCAGTATCAGCACATGAGCAATTGGTGATACAGGACATATGTTGAGAATGCTGG
TGGAGGTGCCACTACCTCTTCAAATAACCTCCAATCACCACAAAATGTCCCAAAGTCCGG
AGAGTCATCCAAATCCACAGTTGAAGGCAGGTTCATGAAAAATGTTTTGTAAGATGTTAG
TACCTTTCAATTATCATAAGTCTTAATCAAGCTACATTTCCTATGGCCAATAGAAACACT
TTATCATTTTTTGCTTATTGTGTGCTTTTGGTGGGGCGATTAAATGTTGACATTACCATT
GAATGGTGAAACAACTTGTGATTGTGAATGTGGTACTACCTCACTCAACCTGGGAAGATC
TTCAGGACACACTAGTCAACCTATTATTGGCTTCAATGTAGAAAATTCATTTCAAGTGGA
AAGTTGTTACCCTTTTAGAATCAATTACACAACAAAGATAGATAAACTTTGTTTGTTGAA
TTGTGCATCATTGTCATTTCGTGCCCAGAAAGTCTTACAATTTTTTGATAACTAGGTAGG
TTGGGCATTTGCTCGGCATGTAAATACCAATTTTTCTTTGCTATGAATTACTTTGTGGTG
TTGAAACTTGAAGGTATTACAAAATGGTTGTCATAGGGTTTGTGGTGTTCATTTTTTGTT
TACACTGCTTGGGTATGTAGGTGCTTATTCCAACCAACTTGGAGCAAGATACAATTTACG
GTGTCGTCTCCAATAGCTCTTTCCCGCAACTCCTATACTTGATTCCGTCACTACAGACAA
CCACCTTTCAAACAGTCGTACAATACCATACAATACCATACCACATGGTACCAGAGTCGT
ATAGTCTTGTAGAATACCACAACCATCCACAACCTTGTTTGTCTTGATCACCTTTTTGTC
TTGATCACAAGCCATCAAAACCCCATCTCACGATGAGCACCACCAAAATTCCTCAAGATA
ACATCGCTGAAGGCAAACGGAAGCACTGCGAAATGATGGAGACTTGCTCGAGCAACAACC
AGGCAGACGAAGACGATTCCTTCGTACGACTCGTCCCCCACCACACCGAAATGATGTCAG
CCTGTACGTCCGGAAACCACGATCTCATCCTCTCCCTCTTGAACCACGCCACCTCCAAAG
ACTCATCGGGTATCACTCGTCGCCTCCTCGCGTCACAGCAAGATCCAGCCACCGGCAAAT
CGCCGCTCATGTTAGCCGCCACCAATGGACATCTACAAATATGCAAAACGCTCTTGGAAG
AGGGAGCACCGTGGAATGCGTTAGATCGGTTCGGAAGATGTGCTGGAAATTATGCCACGG
ACAACGAACATTGGGAGGTGGTCAACTTGTTGGTGGAGTATGGAACCAGGGCGGAGCTTA
TATTGGGTGCCTCAATACGATTGGAGAGACAGATGAATAGCACGAACAGCGCGGCAGCAT
CTAGTGCGATGGTGGCGAAGATGGATGACAAAGCGACAAATTTCGTGTCGACAAGTGTCT
CTCATCAGCCATGTACTAAACCCGACTATTTAGTTCAAACCAACGTTCGTTACGATGCCG
CAAACACTATTTTGCTCGATGACGATAACGATGCCGTTATGATGGAATGGGAGCGGCCAT
TAATGGAAGCCCATGCATCTTTCCTTGCGGGTAATGCACACAATGACACCGACCCCACGC
CAAGTGTCAGAAAACGAGTGCTTAACATCGGGTTTGGTCTAGGGATCGTTGACACGGCAA
TACAAGCTTACAATCCCTCCCTGCATGTTATAGTTGAGGCCCATCCAACCGTATACAACA
AAATGATTCAGGATGGATGGGATCAGAAACAGAATGTCAGGATCTGCTTTGGGCGCTGGC
AGGATGAATTGCCAAAGTTGATAGAGGAGGGGATTGTGTTTGATGGGATTTTTTACGATA
CTTATGGCGAGGTGGGATATGTCTATCTTTTGTTACAGGTTTTCTATATGTTTTGTGCCC
ACTTATTTCGTCGCATCATTATTCAATTATTTAGCACTTTACAGATCTTGAAGACTTTCA
TGGTGAGTTTGTGCTGTCCATGTCCTATTGAAGTTTCAACAGAAGTCTGACCTATTCGCT
TCTTCTGTCACGTGCTCAGCACTCATGGTGAATTCTCTTGCCAAGCCGAACGGTGTATAT
TCTTTCTTGTGAGTATTGTATACTTCTTCTTGCATGAACTTCCATCCTCTCCTTTCATTC
CAACTAATAAAGAGCAACCACACCACAAAACAGCAATGGGTTGGCACCTGACAACTTATT
TTTCCATGGAGTAGCATGCAACTGCATAAAGACACAACTGTCTCACCTTGGGTTGGATAC
GGAATTTCTTCCGTGTCACATACAGGTAGATGAGAAGGTATGGGATGGTGTGAGGAGAAA
GTACTGGCACGGGAGAGATACATATTACCTGCCGTTGATTACATGGAAGAAACAATGATT
GTATATGAACGATTGGTTTTTGAAGTCAAATCTTGATGTTGCTCAATTTAATGAAATTGC
AAGTCTGATCTAAACTGACTATTCTGAAGAAGGATTTCTTACTAATAAGCGAACGTGCCT
CTTCATGTTCCCAACTATACATTTTCCTCAAACGAAGCAGTAATGAAAAACCATGTGCAA
AATGCTTAGTTCTTTGAGCATGATAATGTTGACATCAACTGGTCTGACCTCTTTACTTCC
AACTACATTCTAGCTTATTTAGAATCGCTTAATATAATAATGCCCCGCAATGAGGGGGTA
AGCCACCCCTAAGATTTCAATTTGTTATCACAACAATTTATTTCCAGCAGCCGCTGCAAG
ATTTTTTGTAGCGAGCTAGACAGAATGCGATTTGTAGAGACAGAGGAAGACGTACTATAA
GGCCCAGTCCACCTTCTTAATTTCCTAATTTTCGTAGTGTATTTTGCCTTGTATATACAC
CCTGTTTTTATTCAAAACGTATGACTCAGTGAATATAGGCATTGCATTTTACAATGAATT
CCAGTAGTAAATAAGATAAATGATTCTACTTATTAAAGGTAATACGTGTAGCCACGAGGC
ACTGGCATCCAGTGCATTGTCCAGCTCACCCATTTTAAGTTGCAGGTGTGTGAATTCGTA
CGCGCTGGCATAAAGAATCAACCTTAGGAAGCACACACTCTCGATATCGTCATCTTCGTT
CATGACTACCATTGCTAGAATGCTTGTGGTGTGTGTCGATCCGTCAGTTGCAGTTTGGGC
AGGGGGTGTGGCTGTAGTTTTGCCAAGCGTGATTTGACAGATTACGATGGATCGTGACGG
TCGATGTGTGTATCGTCGTGGTGGATGTGTGTATCTCAACTATGTGTCGTGTTGATGGGT
GTGAGGTTGCTTGAGGACGACTCATCAAAAATACACTACCTAAAAAATAAATACGCATGG
AAATGATTTAAAAATTTTAAATCATTTCCCCCGGTATTTTTTTTGCCCCTGTATTTGAAA
ATACACTCCGGAAATATGCTACAAAAAATGAGGAAATTAAGACGGTGGACTGGGCCTAAA
AATAAAGTGGCTTGTCGCTACCTACCTAGGTAGTATGTCGCAGTTGCTTATCTACGCCTA
ATTAAATAATAGCAGTTGCAAATGAATGCGAGCGCCTTGTGCGCTTCGCGTGCGCCCATT
TTAAAAGTAAGATATAATAATATACTTATAATAATATATAGTTTACCAAGGTTCCCTTTT
AGTTTGCCAAATCGTTTTTGTTAGACATTCTTCTGTGTCGCGATCGCGCCCATTTTAAAA
GTGAGATGTAATATTATATAGGTAGTTTACCAAGGTTCCCTTTTAGTTTACGAAATCATT
CTTGTTATGGTAGACACTCTTCTGTGACACAATAACGTTCCCTTCAAGTTTACAGAACCA
TTGTTGTATGACTAAAATGATTCGTGACATTTTAATGTTCCCTTCAAGTTTACAGAACCA
TTCTTGAAATAAAGGTTATATGTTATAAGGCTGTTCTTTAAGCTATTCACAAAGATATAG
GTTAAAAGGTAGACAGATATTAAAGCATCATGACTACCCATGTAAGTAGCCCCCAAAAAT
GAATTATTTACAGGTAAGCTATCATCAACTAATTGGTAACTACCTGTTTTGGCAAAAAGT
GAAAAAACTGTCTCACTGAAGAAGAAGGAGAAGAAGGAGAAGAAGGAGAAAAGTGGCTCA
GATTCCAACACAACTAAGATTTTGAAAAAATCTTGCTATAAAATAAACATCATGAACAGT
ATTGAAACAAAATAATTCAAATCCATGGGTAGGCAACAGCGAATTCCATCTCGGCGAATT
CCATCTAAGGTTTCTCCTCTTACCCCACTCACACACTCCATGGTATCAGACCCTGTGAAG
GCTGCATTATGCAAAAAGGTTGCTCAAACATTTTTGATTTTATAGTGAGAAAAGGTACAT
GCATGGAAGAATCAATCCGCCCAAGTTTTCAGTAAAAGAATGGTTTGTTGCAACCATCTC
AAGTACTAACTTCTATCTCGTAATATGTTTGAAGTTATGGTGATAATGTTTGATGTTAGT
TTTTGAAATATTTTGATTTGATGCACAATGTTATAAGAGCATGTAGTCACAGGCTTATCA
ACACAAAACAACAATCATGTTTGAAGTATTGGTGAACGATGTGTATTGGAATTCAAGTAC
AAAAGCAGGCATAACTAAACCTTTATATTATTGTATGTTTAGTCAGTTGTACAAGTAAAA
TCATTTACTTGGTTTCATTGTCAGCAAAAAACTGTAAAGTCAGTGTTCAAAGTGTGAGAG
CATTTCGGAGAGGGTGCACATAATATGTCAAAGGAAAATTGAGGTACTTACCATCTTCAC
ATGTTTTACCAATTTTGTTTTGTAATAGCAGAGCACTGGAACAGACCCATAAATTTAATT
GGTGCTATTGTTCTATTAGTGGAGGAGAAAAAACTTGCATACAGTGTAGAAGATTGTGAT
CTTTTCACAGCAATTTTCTTCTTTGAAGAGTGAGGATCATCTGTCTGAAAGCAAGATGCC
ATTCAGCACCAAATATGGCCCAAACTTCCAGTTTTCAGTAAGTAGTCATGAACTCATTTT
TTGATACATTTAGTGGAGCCCTCCTAATATTCCTATTTTAAAAATTCTTAAAGTCCTATA
GTTCTATTATCATATAATAGGCTAGAAATCAATTTTGTTCCTAATATTCCCAGTTGACTA
TATATCTAAGGACCCATCATCATGGGGAAGCTAAAAATCAGGTAGACTGGTGGAAGCACT
GGTCTCATTCATGCAGCAGTAATCCTTATAGAACTATAGTAATGCAGCGTCAATGAATGA
TTGACAACTTTGTTCTGCTAGAAATGCATTGTAAAGCTTGCTGGAAGACAAATTAGACTA
AAATTAATTAGAAGAGAATATGCAAGCAAAATCAACACCCTGTTATAGTTATAATCCAAT
TAAGGACTGAGTACAAAGTTCAATCAATCAACCTCTTTTGCAAACAAAATTGCAAAAAAA
TGCAATATAATACCACACAAACAAAGTGTTCTGTATCTCCACTACACCAGTCACTAGCCT
TGACAAAACCCAGCCCTAACTCATAGAACGTTTGTCCAATTTGGTTGATTGTCGTTTTTT
GTGATTTTTCCATATCACAACCAATGAGCATTCTTATTACTAAGTGGTCAAAGAAGTAGA
GAAGTGAGTTGAAGTGAAAGATGGAGAGCATGGAAGAGAAGGAGGACTCTCAAGTACATC
TGTGATGTGTCCAATATTCAAACACAGTAGTGACTCAGGATGAACGGCCTCGCTTGTAAC
AATTTGAATAGCTGCTAGCAGGAGATTTTGGTAAGGCCGTGATTTCGAATATGTACAAAA
TTAAATAGGCATTAAAAAGGTATTTGCACTCATGTACACTCCTTTTCCTTGTTCATGGCA
CCGCGATGATTTTATGTCCCAAAAGTTGCTGCGAAGGAGAATTAAAAAATCTCGACCAAT
ATGGTGAATCGTACCTACCCAAGCAATCGTATTGAAGCAGACAATGTCGCGGAAGGGGCG
GCGCCGTCAGATTGAAGATAACTGATGCCGTCTTGGTGTGGGAGGCTAAGATGTGTTGGG
AGGCGGAAATTCCCATGTTGCGTGAGAATGGATTTTTTCCGTATTTTTCTTGAGCGTAGA
TGCTGGTATGATTTTTACGGACGCCGGATGAGGGGAGCGTCAAATCAACAATAGGACAAT
AGGATAGAAATTGTTCAGTCCCGTGGGAGGGGGTAGGGACCCCGTCTCAAGGGACTCGAT
TTAGAAATTGATTTAGAAATACCTAGATCAAGTTTAGAAAATTGCTAGATGAGGGAAAAC
GGAAAAAAATGGAAATCGGAAATAGGACGTTAAGAATTTACAAATATTAGGAGGGATCCA
GTATGTATCTGACAAAACTATTTGAGTTTTGGTTGAAAACTGAACATCTCAAGGAGGGTA
CTATACTATAGTACACCTATCTACTATGTTAGATTTTGGAACTTCTCAAACTACAACTAC
AACTACTCCTACAACTACTACCGGTAGAACAATAACTACTACTACTACCACTACCACCAC
TACCACCACTACCACCACTACCACCACTACCACCACTACCACCACCACTACTACTACTAC
TACTACTACTACTACTACCACTACCACTACCACTACCACTACCGCCGCCAGCACCACCAC
CACCACTACTACTACTACTACTACTACTACATTGAGAAAAGTATTTGTATTGCTAGAGAT
TTTACTTTTTGACAACAGCATTGTTAAATTGAAGCCTGCAAACAAGTACTTGGATATGTA
TAATTTCCATTAGAAGCATGCAAACGTATTATCACATTAGTTTATATTCCAATGTTAGAG
AGATGCTTTGCTGCATTCTAATATTTTTTCCTGTGATGAAGCCCCATTCTGGCCTATTCC
TAGTTTAGTCCTTGCAGGCTCTGCAGCTCTTTTGCGGACATTGGAAACTATGTGAGTCTC
TGTGCAATGCATCAATGGATAGATACTTGAAACTTTTTCTGTAGTGTTCATCAAAATAAC
TTGCAATAGTACGTGCTGATAAGTAACCAACAACAAAAATAGTTACTCCACACAAACAGA
ACACGTCTAGACTATCCCAAAAATATTACCAATGTAAAACAGCCCTGTTGTTGACATTTT
GAAACTGGCCTGACCCTAATTGAAGAATTTGGGCTATAATTGTGAGATACACTACTTTAG
GTCTCAATTATTGCCCATTTCTTTGCAGATGTCCTCACCTCTTCACCACCACAAACACCC
AGTTTAGCCAAAAGTTTGAATCGCAGTTTGCCCAGTTCCAATGTATCATTGATTAGGCTA
TGTGTCATTTTTATCCACCCAGTTTTCTCATAATATCGCAAAGTGGGCTTTGGTGCCATC
TTGGGATACTCTCTGCATGGTACCTATTTTCTATTCAACACATAATCTAAAATTCTTCTT
TTCACCAGCTTAACATTCATTTGTCTCCAATCGTCATCATTGTTGAAAATGAGCATTTTC
ATCTTAGATGTTGTCCACATAATCATGTGAATGGTATTGTGTGTCTATTCATGATTTTGA
CATAGGCCAATTATCTACCCTATAGTAGTATTCTAGGGTAAACTTAAAGATACCCTTAAT
TTCTTGCAGGAGATGAGTGACATCTCCCAATAATGGCAAGAACCTTGCAAATAGCAAGTA
TCGGTTCATTACCCAGAAACACCATTCGGGACAAATAGCTTTATGTCCTCAACTAATGGT
ATGAAGACATACCAGAACTGTGTAGGATTTTACACAGTTTCATTTTGTGATTGCTCCTTG
TCGGTAACAAATGACTTAACTCATAAAAATCAGCTCATCACAAAGTATCTACCTGTTATA
CTACTTAATCTTAAATTACATCAAAACAGCTTAGGTCACTATTAATTGATAGCCTCTGTG
CGACGGGATCGGATTGTCTGTCCGTCATTCCACCATCCATCATCCGTCCACTGTCTGTAT
GTTGACCATGGTAGCTTTGTCTGTCTGTCGTCCCTTGTCGCTCAAAGCCATACAATACTC
TTGGTATGTTACGTGTGGTGCAACTTGTGCTGTTTGACTCCAAGTGTAGCAATAGCCACA
GTTCAGCCCTGAGTTACGTACTCCGCCAGTTGAAGTGAGTTTCACTCACAGGCCGGCACG
TGTTTTTCTAAACACATAGCCAAGATCAATTGTCCTGTCTTCATTGAGGACTAGATCCCA
TTTGACACGGATATACTCTGCTTTTGTTAGCAGAGTATGCGTTTAGCACTAAGTGCACTT
GCAGTAAAAAAGACCACTCCTAACGTATCATACGCACTTGTAGCATCAAAGCTTACTTGC
AGCATAGCTCGTAGCAGCCCCTCATGAAATGAGGAGGCAATAAACATAAATGCCTCGGTT
TATTTTTCTGAAAAAGCAATACGTGTGTCGTCTATTTTTAGACCTAAAAACACAAGTCGA
CTTAAAATTAGTCCGTACCCGGGGTCACATGCAGATGCAGTGATGCCACAGAGTACTATG
TACTTGTAGCCTTTAGAGAGTACAATAAAAGATCTTCTAGGGCCCAAAATGACCCTATGA
AGAATTGAATAGCCCCTAAGGTCTAAAAAGCTCTCACGTGACCCCCGAGAGGTTTTGGTC
ACTTCAATGACTAGCAATCCCCCAGGAAGTTCTTAACTCTGAAGTGTTGTGTTCTCCAAG
GATCCAATTCTCTTGTTCATTTGCATGGTGCTGGTGGGAGTATTGGTGCAACACTGCATG
GGCACAGGTGGGACACGCAAATCATATTTTCAAGTGTGTCAGAGCAACAACCTCAAGGGA
AAGTGAACTCACACAAGACTTTGTGCCACGATCACGGATCAGCCCCATTTACATGGAGTG
TGTCACTGCACAGCCCATTTGACAAATTGTGTCACAACATAGTCCTCACAATCATGATCT
CAAAAAAATGACAACAAATAGTGAGTCCTAGACTCATAGGGCTCATGATCTAAACAGACC
AGCCTAGGAGCAAACTTTGTTCTACTCAGCATATGGGCATAGGAGCGCAATATATTGCCG
CATCCCGGTCAAACATCAGAGCAACGAGGAGTAATATCTCCAAGTCCCAGAACGCATGGG
GGTGTAAGATGGACTCAGAAAATGACTACGAGTCGTGCCCCAGAATAACTCTTTGCAAAA
TTCTCCCAAATTACTGTTTGGCGCAAGAACTCTGCTTACTTTTGGCTGTTTTCATCAGGA
AAACAGGCAACTTGATGTATGACATGAGCTACCAAGCTTCGGAAGAAAGAGTTATAATCA
AAACAAAAGCTAGTTGGCTTGCAAATAGCCACTGCACATCCTCTGGTCTGAGGAAATAGA
ATTCACAGACCAAAAGTAAACAGTCTGATTTACTTAATTTTTGAAATTAAAGAGCGCCTT
AGGAAAAAATCTTAACCAGAATTCAACTGTCAAGTTTAAATAACCTGATTAATTCAAATA
CATTGTTACATCTAAAAATAAATCTAAATGCTAAGAAATCTTCTGGCATCATGAACGTGC
ACATGTGCCATGCTGCACTACTCACAAGCACAGGTATCAAAAAATCAACTGGAAATCCAT
GTTAGGTTTCGAATCCCTGACACGGTGTTGCTACAGTTACAGTGGATGCAAGAATGACAT
AGTTCCAAAGCATTCCCCACGTTCCCAAATTAGGAACATCCATACATTTTCCTTACCCAG
CTAGGCAGGTGTCAAACTCTTTGTGCATGCAAGATGGGTTCTTCCTACTCAACGGGAACG
GTAAAGTTGTATGACATTTTTATTGCACAAGCAATAAGTTCCTGTCAAAACAAGCTTTCT
GAATACATGCTACCCAGAGTGACTAAGACAGCATATCACCTCAGCCTTTGACCAATGCAA
AGACCGAGTTGTAATTGTTCTAGATTTTTGAACAAATAACAACATAAAATATGTTAAGAT
CAATTTTACCTTGTCCGTATTAATGATGTGAAAAGTCTGCTAAAATCTGTGAACCTGAGT
TGAACCAAAACCTGGACACAACATATCAACTAACCACTTAAGTGCAGGACTCTTCTTGAG
CAAAAATATTCATGATCACAGAGCTAACCACTCCTGTGAAATACCCCTCTGGGGGTTGAG
TAAAACAGCAGAACTTCCAAGTTTAGTTAAAAGAAAAAGTGACACTCACTTACACTAAAA
ACTCAATTTCAAACACATTACTGAGTTTTCTCATGACAAGAGAAACTGTTTGATGAAGTT
TTGCTGTGTTGGAAGAAAGTGCCTGTTTCCCTCTACTTTTTAGAAGAGGTGGGTTTACAG
CCTATAAAAATAGAGCACATCCAGTCCAAAGGTCAAGGAAAAACAAAGAGGACAATTTAC
CTTGTCAACTGGAGGGTTTCATTGACAGCCGTCATCAGAACTCACTGTACAAGGACAGAA
TACCCAAACAAAACCAAATTACTGTGAATCAAAATTGGTTCTTAAAATAAGTAAAAATGG
ACATTAAGTTAGGAAAACTGCCCAAACTCCTGTGTTCAACTCTGCAAACACCATAAGTCT
TTATGACAAGTCAACATCATTAGACTGGATACTGATGCATCCAGAACCCATTCATGCCTA
GAAAAACTGAAGAAGGTTTCACTCAGGGCTAGCAACAAAAGTCATTTGTTTTCCATGTGC
ATGAAGCACATAAATGGAGTCAATGATAGCCATACCATTCTCAATAGAACTCATTATAGT
CACCAAAGGCCAGCTTGAAAGACCACCTTAAACAAGGTTAGGTTAGGATGGACTTACCAA
GCAGCAACTAAAGGTCTGAATGAGAAACCAATAGACAATATCTCTGCACAAGAAAAAAAG
AGCTCAATAGCAGACCCAAAGACTTCTCATGGCAAAAGCACCATGCTTTCAAGCAGAAAA
AACTTGCTAAATATTCTTCCATAAAGGGAACTCACATGCTACTGGGTGGTCCAGTACAAG
GGAGAACCTTAGGCAAGACAATATGATTGTCTCATCTCACTGGCAACTGGAATTATGGAG
GAGGAGGTACAACATCACTAAGAGCCACTAACATGGCCCATGAGACACAGTACACAAAAA
AGAGACATATTAATCTTAGACAATTGTTACCACAACAAGTCTAGAGCAACACCAACTCAG
GTTGGGTATGCTTGCATTCTAGTACAGCTTGCTGAGAGTGCATAAACACAGAATAAAAGA
GATTGAATCCTTGATCATGATAAACATTATTAGAATCAAAAGAGCTGTTCTTACTAGATA
TGGTCTCACTGAGACTCAATGACTAGTACTTGATTCTCTTATGAGAACTTCTGACGGTTT
ACTTTCAGAAATAATCCATGGAGAACACATATGGTATCCATAAGTAGGGACTCATAGATT
CACCAAAACATGTGGTTTTTTTTTGCTAAAGACAATGGGATGACCATCGGTAGTACAACT
ACGCGTTGCACAACAAACCATCAAACAAGTCTCACAATCATATGAGCACAAGAACACAAA
AGATCCACAGCCTTCGTTCAGGTAAAACCACAGCACAGAGAATTGTAAGTATCCCTAGCT
AAAAGGGAATGCCATCTCGTACAAAGGATAAGTCAAACATGAACAAAACCTCTATGGAGA
GACATGATGCACCTTGTTGGCATGCAGTGCAAAACAAATGCAACACAAGCAGCTATACAC
AGAAATGTAATATGGCTTAACTAGCTTAGACAAACCAGAAGAGGAAACAACTATTACGTT
GTTGACATGAAGGAAAATTTATATCTCCAAGATGTTTGCTGTGAAGTCACAATATGATTC
CATAAACCATAAGATCATAGTCAATGACTATCTTTCAAAAACAAAAATAGGTACGTACAT
GCACATTTAGCTATGTTGCAATGTCATTACCACCAACAAAAGAGTTATACGTGTACAGAC
CTCCCTCTTGCTACAAAATACAAAGGATGTCATAACAATGAATCCGGACTCTTCATGGTA
CAAAAAACACATCAATGTTGAATGTTTGGACCTTCCAGTGATTATAGTCAAAACATTGAG
TAAGACTTGACATTGTTCACTTGCCAGTAGCTGACCCTTTGGGCAACTATTCCCATGGAT
ACATAGGGGTGACAAAGGCAAATAGAAGGACAAATACTCACACCAAGGATGCAAAAATTA
GGTAACAGAATATCTGTACTATCAGCACCTTCGTACCTAGACCTGGTTCAATATCCACAT
TGTACACACATTGTGACAATTAAGGTGTAGTCTCTACACCACACTTTCTGACCATATGCA
TTTCATTTGGCTTCCCAGTGTAAGTCAACAAGAGTCTTCAAAAATCAAAAATCAACAAGT
GAATAACTCACTAGAGATCATCATCAACCAAATCATGGAGATGCTTGGCCTGCTGCATCA
GTCATGGTCTTGTCAGCAGGTTATATCGGCACAATGTTTTCCTACACAAACACCCAGATG
TCATTCACTCATACCTAAGATGTAGTGCCTACCGTCTAAATGTAGTGTAGCAATCAAAAA
GATGAAACTGTTGTTCGGCATTCCACTCTTGCACACACAAACAAATCAATAGGAGACAAT
AGGCAATACCAACCCGACCTCAATTTATCCTCATCAAATTTATGGTCACATCATCCGTGA
AAGCAATGCTTTAGTATACAAAGGTCTTTTACCCCGCACAACTATTCAGTCTGTAAAGCA
GTGATACTTGGACTATCACAAAAGTTATAGGATAAAGACAATCAGGGTTTCATGTGGAAG
TAAGTCATGATTAACTTAACTTAGGAGAGCACAAACACATTGCAAATCTCCCTCTACACA
AAAACTTACACTTCATGTAATACCTAAAATAATATGTATGTACAAAATGTCACAGGCAGC
TTGTACATTTTTAACCTCAAAATGTTTTTCTGCAAGTCTGACTCGTAATCGGATTTTTTC
CTCACAGAGGTTTTACTTTTCCAGGAGCCAGGCTAATTATCCAATCGTGGGGGTGAGTGA
CTAAGGCCAATTATCTACCCTACAGTAGTATTCTAGGGTAAATTTAAAAATACCCTTAAT
TTCTCAGGAGATGAGGGACATCTCCCAATAATGGCAAGAACCTTGCAAATAGCAAGAATA
GGTTCACTATACCCAGAAATACCATTTGGGACAAAAAGCTTTATGTCATCAACCAATGAC
ATAAAGACATACCAGAACTGTGTCGGATCCTACACAGTTTCATTTTGTGCAAGAAGCATA
TTTGCTTCATTGCTTCTTGTTAGTAACAAACAACTTAACTCATAAAAATCAGTTCATTGC
AAAGTATCTACAAGTTACTACTTAATCTTAAATTACATCAAAACGGCTTAGATCAGAGTT
ATCCTTTTCTACTAAGCTTCGGAGATAATGATTCTGCATGCATTGAAATCCAATGCAGCA
TGATCAAACAGATGATTTTAGAAACCACTAGAATGACCTCCCTCCTCTTAGGCTTTGTGA
CTTACTAAAAATCAAACTACTTGTGGATTACATGCATTCTATGGTTTGATTGTAGTTCCA
TTATAGTGTGGAATTTGATATCTAACATGGACATAACTAGGAATTAGGTCAAGACATAAT
TGTCACAGCCCTCGTTATGACACTTGACAGTTGTAATATGGCCCATCTGCTATTTTAGGA
GGTAAGCCATCAGTCCTTGAGTAACCTGCATCAAAGTCAGTGCATCATTTTGACAAATGT
GAAGAATTTAAACATTATACCCCTGTATAGAATTATATATATTAAAGAATTTATTGATGA
TGTAGAAGCTTGTGGTTTCCAGAAAATAGGGTCCATGATGATCATGATTGTAATTCATGC
TACTGTAAAACCATGACTACAAGTACCACAAATGCACAAAAGATACATTTTGGTGTTACT
TATAATTCCGCACAAGTTTACATTTTTAATGTGGTAAAATATGATAGGTATCTTTGTGAT
CTACCCTATTCCACTGAGGTAGCTATATTGTACCCCGCCCTCCCTTTTGCCCTCCTTGCT
CATCCATGCTGCTCACCCCTCCACCTTTTGCATGAGTTGTGTGGTGACTTCCAATCGCAA
TGAAAGGTTTCTGTGCAACAATCTGGAGTCATGCAGATTGATACATATGGGCATGTTGCT
GGTGGTAATGGGGAAAGAGCTCTTGATGGTTTTAGTTCCATTCAAGGGGATTAATTGCCA
GAAAACCACAAATGTACATGGAATCAGTGGATTGGGGCTTATACTCGAGTGGACTTAAAA
TTTGGGTTTTATGGTAATATGTAGCACGATGATTGAGTATTTCTTTTCTGACTTATCTGC
ACGAAGGCCAGAGTGAGGAGGAAGCTTTTTTCAAGGCTTCAGCTATCACCTATTGGAGGA
TGGTGTGTTTTGTTTTATTATCATTATTGCCAAATCAACTGGAACAATCCACTGCTCTTG
CTCTGATGATGCTTACATCTGGTGTGCTCTTTGATCATTTTCAGTGGTGGATGCATTGCC
AAGTTTGATCTTTGGCCCTGAATGTGCATCCAGGTTTATTGCAAATCATGCATCTCCTCA
TTGTATGCAGGGTTGTCTGTGTCATGCTATAAAGTTAGTCAAATTACATTATATGACGTT
CGAAGCATTGCTTTCTTGAATCTTCAGAGAGCTTGAAGACAAGACAACCCATGGGACTAT
TAGGAGGCTGCCACATTCCAAATATGACCATTGAGCAGTTTTATATATTGCATGAAAGTC
TCTTTGATATGATGGATGTTTAGTGGAGGGTCGTTATATTTGAGCGCTGATTTACAAGTA
AGAGTAAACAAGCCACCTTATGATTTTTAAACATTGGACTTCCTCTGTTTTTACAAATTT
CATTTTGTCGATCTCGCTACAAAAAATTTTGCAGTGGTAGTAATTATAGACTAATTATAG
ATACAGTATTGTGTATGGTACCATACTTCGTACAGTATCGTAGATGATATGCAGGGTGGT
GATGCGAGTGCGGTTAGCAAGCCTATCAGAGAAACAACGAACTGACTAACAATATTCTGA
CACTATGGCAATCTAAGGCAAGTGCGGGACGATAAAAGATGATACAGAGGCATACATTAG
TGGCGTAATGGCTAGCGAGCGTAGACAACTGATACCCCAGCAGGAGCTGCATTTTGAGAT
TTCAGACGTCAGTGACCTCTCAATCAAATGCAAGGAATTATTGTCTCCACCTACCGACAT
TCGACCTTTGGTAGGTGGTGATTGCCAGGAATCAAAAAATGGAGCAACTGTGTTTCAGAC
TTCTTTGAATATTACCAAACTTTGCATGGGTACAGGCACTTTGGCGCTGCCATTTGCGGC
GCAAAAAGGAGGATTGGTGTTTAACATGGTTGGACTGGGTGTCATCGTAGTTTGGAATTA
TTACAGTGCAGACTGCTTGCTGAGATGCTTGGATTATTTACCCCAGAAGACTGATCAAAC
AAAAAATGAATGCAACAATATGAAATTATCTTCTGCGAATCAAGGAGCAGAAAATCGAGA
ATTTTATGGAGCAATAAATGACAGATTTGTCGTCAGAATTAAAAATGCTTCTGATACTAG
GTGTTCTTTGCCTCCAGAAGGGACTACAACATATGGAGTCGTTGCTTGGCATGCATGTGG
AAGCTCAGGACTGATTATACTCGACTTACTGATGGTATTGCTTTTTGTTGGCCTTCTAAT
AGCATACCAAGGTGACTTCATTTGTGGAGTAGATGGTATGGATTTTTGTGTGAAAGAAAT
TACTCAGTACTCTCCCGTCTTTCCGTTTTTTTTTGTACTGAAGTTGCAATATTTAGCTTT
ATCGACGGCATCATTAGAGGTACAGGCTGTCGAGTGTATTACAAGGTTTTTCCCAGCTTG
GTCGTAGTTCTCTTGTCTTGTGCTAGAGATATCAGTTTCCTTTCAAAGTTCTCCGTAGTT
GGACTATTGGCGTTGGCGTTATCATTTGGGTGAGATACCAGAGATCCATTTGAAGAGAAC
GTCAATCCTATTTTTATGCTTAAACAATTCTTGCCATCATTCCTCAGTGTGATATCTTGG
GAGGGACTGAAAGAGAATGGATTGAGTGGTTTTTCTGACATTATGGACGTAAACTTCTGG
CCTGAGAGTTTATCGGCAGCCAGCAGCTGGTTCGGCGTCGTCGTATTTGGGTATGGTGTT
GTTCCATTTATATTCACTTTCAAGGACTCAATGGCAAAACCTAGTTGCATAGGCGTATCT
ACAAAGATAGGTTTGACCATTGCTTACGCTTTTTATCTCTTCGCCTCTAATGGTATTCGA
ATACTCTTTTTGCATGCACATTCATTTGACGGAGATGTTCTGCAGGCACTGCCGGATTCA
CCAATTTCCTTGGTTGTTAGGCTGCTGATGATATTTGTAGTTACCGTCACTGCGCCACTT
GTTGCTGTTCCGGTGAGAAAATTTGGTGTTATTTCGACTGACACCTACAATCCTTTGATT
TTGACACGATTTTCTTGGAATGTCGAAGTGCGGTGAGATGATAGAAGGAAAGTTGGGCAT
ATACAGCAATGATTTGATATACAAACGAGTTATCATACGGAGTCTCCTATGTGTGATGTG
CACCCTGCTCGCAGCGTTTGTCCCTGGGTTCGTCAACATTATTTCCTTTGTCGGATGCTT
CTGTGTATCAATGACAGGATTTGTTCTCCCCCCATTATTTTGCCTCCGGCTATCGAATGA
TACGGGCACATGCTTCCTACGTGATGTTACTCTTCTTCTTCTGGGATTGATCACCACAGC
TGTCACGTCTATTATGACGTTTCATGACCTGTTGGATTCCACATGAATTTCCTGCGCAAA
TCATTGTTATAGAAGGTAGTGATGACGTATATTTAAAGTAGGATTCCACGTTAAGAGTAA
AGAAACCGAATTCCCAAAGCTCGGTGTCTGTGTCCTGCTTTGTGAAAATGTCCGTGATGT
TGCGATGAAGAAGACATATGGGTCGTCGTTTTTACGATGCTGGTTGCAATAGAGACAGGC
GGTAGTTTGGCGGTATGCACTCGATGACTTATCTTGCTGTGATCAAGATTGTGAATACTT
GGTTGTAGGCCTAAAAGCATAACACTAGACAAGAAGTAACGATTGACTACTGTCTCCCTT
ACAGAGTTTTTATGTGAGTGTTATTTCAATGATTATTTTGTTACATCTTGTGAACGTCAT
CTCACATGTCTTGTCGCTACCACTGATTTCATTTCGAAGTCCTGGTTCTTTTTTCTCGCC
TCTCTTTCGGCGTCCAAGAGATGCACGGTAGAGGAGGACGAGGGGCACCGTCGGCCTAAT
GGGTAGTTTATCACTTTCGGCCATCGAGCACTGATCGTTCTGCGGCCAGTTCCACCGCAT
GAAGAGGATCCACCTTTTTGTGAATCGAAGTGCCACTGAGTGTTGAGATTTCCGGATATG
ACGGCTGTCACTGTTTATTACAGTGACGCAAGGTCATATGACGAAAAGCAAGACAGATGT
TACTAGGCTGAAACGGAATAGCTTGTAAGGGGATTCAATCATCAATTGATTCTCTTAGCT
TGTTTGTCGCGTTGGATCTGTAACTAGTCTTATAGGTTAAACTAAACTAGAGTCTCTTGG
GTGAAACGTTTCTTCTCCAAGCATGAGGCAAACTGCCTACAGTGATACTCTCTACAGTCT
TGTCACCTTTGTCAGACCCAATGCACTCAAAAAATGTTGATTCTGTCACAGACTTGCGAA
GTGATTCCAATGTGAATTCAGAAACAAGTCCATCCCTGCAACAATGCGACCAGAGATTTC
TCATTATCAGATCATACCTGGGGTCTGTGAAATCCATGTGCCGATTGAAAATACGAAACA
TGAATGCATATGTTGAATGAGTGGGCTTTGCATTAAACTCATTGTTTCCGCGCAACAACG
TAAATGTCCTATTAGCAATAGCGATGGTATGATCGTGTCTTCTATCTGCCGCTTCGATAT
TCCACGTACTTGGTGCTAAATTGCATGCCTTCAGTATCAAGTCGAAAACGTTAGAATCTG
GACAGAGATCGTCCCTTCCTTCGTGTTTGTATTTATCAGTCATGTCTTTCACTAATGCCT
CCACTTTTTCGGGCGATACAGTGCTCTTTCGTCGTATCCACGCATCTATGCATGTTCTGT
AAGAGATTACATCAGGTAGAATATTGCTCTTTTTGTCTTCGTACAACTGATTCATTCGTC
TCAAGTGGTCTTCTGCATTCTGTGCCGCCTTGTCATCATTACTTTTGGCATATACAGCAA
GAAGAGCATTCAACGTGACATCAGTGGGAGATTGATAGACTTCAGACTTACTAGCTTTTT
GAAGCATCTCTTCGAACAAAAGTGCGGCACGTTCGGAACCGTTTTCGGGATCACGTCTCC
ATTTCGATATGATAGAGTTATAGTCTGTTGTGCGAATGACCAAGCCATCGACTCGATTCA
AAAATGCTTCCTTTCGTCTCAATATTCTCTCGGCTTGCTCGGCTGCATCGGGTTCAGTGC
TTTTGCACCATGCATGAATACATATGGAAAAGGAGGCGTCGTTGGGTGATAGATCTTTGT
CTCCTTTCTCATGACATACACACAAGCGATTTAGGACCTCTTCAGCTTTGTTGGGATCGA
AACTTTGCCATGCATTCATGACCATGTTATGTAAAATGATATCTTCGAAGATAGGTACAG
CAATTAGTCTGTTTCGAAAAGAGAAAGACTGTAATCATAAGTTGCATCAACATTAACGCA
CCAGGTCGAATCTGAATATCACCCGCCGTGTACATTTCTTCAATTTTGCTCAACAAAGCA
TCGCATTTTTCCGCTCCTTCTTGAGTGCCTGAATTAGCGTGTGCTTTTGTTCATATTTGT
AACGCAGCATGATGTGGAGAATCAGTATTAATTATATTGTAAGAGATCGCATTTCCAATA
CCGGGACACACCTTTCATCATAGAGTTGAACAGTTTCGCGTGCGGTTTATGAGTTTGATT
GATCGTATCTAGAATAAGATCGTCGAGTTTGCAATCGCCGATATTATGATGAGTTGAAGT
CTCGGATCCTCTCTTTGCAGAATGCTTCGCCTGCTTGCCACTTCCACTGTGATGATGACT
CCTTAATTTAAGGAGTAAAGAACGGGTGATCGCGTCGGGTGAAGGAATGTTAGGGCTGTC
TTCCATTCGCTGCATCAAGTTTTCTGCTGATTGAAGAGAACCGATGTCATTGCTACGAAC
ATACGATGTCATGAGTGTGTTGTAAAGCACGATGTTAGGCTCGATGGTGGCAACCAAATC
TCTTCTCTGAGAAGATGTAGAAACGATTTTTCTGCGTTGGTTCAACTCTTCCATTTTACT
CAGCAGTGCCTCGACTTGACCTGAGAGACCTTTTTGAGCCAATGCATCCATTACATAAGC
AAAACTTGATGTATTTGGGCAGGCTAAATGCAAAGGATCGCGGAAATGATTATTTATCAT
ATGCAACAACAGATCGTGAGCTCGCCTATAGCCAACATCACTTTGATCAGCATTGATAAA
TCCAACAATGCAGGCGTTGTACATTCGTGTGTTGTCGTGATTCAAGCTGCGAACAAGTGC
AGAGCTCTTCCGCATCACATCCTTCTCAAAATCTAGAAGGTGATTTAAAGCCTTGTCTAC
GTCTGAAATATCTTTGCTCTGCGACAAAACTTCGATAACGGTAGAAACAGTGGCGAAGTT
GTTTATTTTGCATTTTTTTGCACGCAGATATAGCTCGTTCGCTTTGACGAGCATAGAGCA
CTTCCCGCATAGCGCTATAACATCGTTCACTGCGTGCACTACGCGACTACCGTCACCAGA
CTCGTCACCTAGCATGGATTCGGGTGGTAACAGCAAATCTGCATGAGCACACGCTTTTTC
TACGCAAAGTTCCATCTTCTGTGCATCATTTTTGGCGAATTCAGCACATTTGATCCACGA
ATCTATTGCAATGCCTCTGGTAATAGCATCAGGTGCGGTACGAACAGACATGTCTTGCCA
GATAACCTCTTCGATCCGATTACAACAATGAAGACTCTCCTCCCAAGAAGATTTTGGAAT
CGCCGAAAATGCCCTTATCAAAGCGTTGTAGGAATAAGCGTTGAGAATTGAATTCATGTT
GTTTGCAACCTGAATCAAAAGTCCATGCGGCGATATACCTTGGCTCCTTGACCATTGCAA
TTGCTCGTCCCAGTATTTCATTGTATCAAATATGCTTTCAATTAACGTCACTGCCTCACT
GAAATTCATAGGCAACGAATTGCAAGAGCAAGAACCTAAGAGAGCTACAAATGTTCTCGA
GTCGGGAAAAGAATGATCTCCCTCCAGAGAAACTTTTCCGACGTGTTGCAAGTTTGAATT
TTGCCTCATGAGAGAAACCCTTCCATTGCACATTAAATTGCATCGTTCTACCATAGCCCG
AAATACTGATATCGCATTGTATATTGCGTTACTGTTTGAACTCCTGGACCACGCGTTCAA
TACAGTATTATACGACGAGGTATTCGGGGCAATGGCATGTGATTGGTAAAATTCCCCATC
CCCATACTCTTCCCATGCTGCCTGCAAAGTCTGCCTGGTCGATCGATTTGATCGATCTTC
GTCCCATAATTCTTGCATCATTTCTAAGATTGCTTGAGTCCGCTCCGCAGTCAGTGTTGA
CAGTGTTTTTGCATATTCGTCAGTGTGGATACCGTTTTTAAGCTTGGGGCTCAACTGTGA
CCATGCATTCATGGCAGTGTTGAACGAGATAACATCTGGCCGAGTAGACTGCAAGACAGT
TGATGGTGATAGTTCCAATGTGTTGTTCTTCACAGCCAATTCCAAAAGAAGCCTTTCTGC
AGCCTGTACTATATTACGCCGAACTTCTTGCTGCGTTCCAGTTGCTGACGATCCTAACCT
CGAATACGCAGCTAAAACTGCGTTGAATAAAGACACGGATTGCTTGTAGCGTCGCTGGTC
TTTATTACTCCAAAATACTGACGTGTTTGGTGATGACGAATCGTCTTCATTCAAGTACTC
CAGTATAAAACCATTGTTCATTGCACTTATTCTTGTCAACATATTTGGCATGTGCATTAT
TGGCCCAGGTCCATTACCTTTTGTTCTAGTTTCAAAAGTGAACCTAATTTGCATGTTCCA
CACAGCCCGAAATATTTCCTCTGCTAGATGACCCGCAGTTTTCTTTTCTCCGTCATGCAA
ATTGGCGTGATCATTAGATGTCTTTTGAAAGTTGAAATCGTAACCAATCAAGGAGCCTTT
TCCAGGTTTGCATGAATTCGACAACGCGAGCGTTGTTTGAAGGCAGCAATGTAGCAACTG
GTCGATCTGCGCGCTATGTACAACCAAAATAGGAGATGCACTGGATTTCGCAGCGAGCTC
AGAGTAGTAATTCGGTACACCGATCAATTCAAGTAGTCGAGCGCAAAGTATGGGTCCCGG
GATTTTTTTGTGCTTTGCGATAGTTGTACCATCAGAGGGGTGATCCAACGCGATTCCTCG
CAAATTTCGACTATTGCTAAAGTATGATATCGCCATATGAACATCGCTTAATAAATCCGG
GCACAAAATGAACATAGTTTCAGCATCAGATTTCGAGAGTCCGAGTGTTTTCTGAAGCGT
TTCGTTGTTTCGCTGATTTTCCAGTGATGTCTTGAAGATCTCCATTGAATTCGGCTTTGA
TAGGAGTTTCTGAGTCAACCTCACCACTTTGTCCGAATGATTTCTAGCCGACTCCAGATC
CTCCTTTGACAAAGGGTTTCTGGAATGTACTCTGTGGGCGGGTTCTTTTGGTTCTGAAGC
TGCTGCGCTGCTAGCATAATTCTCTCGTGGTAGATTTGGAGTGTATGCCGAGATAGCTGA
ACGAACCCATGTTGAATGCAGACGACAGGTAAATCTCAACATAGATATCCACCCTGTCTG
CGACAAAATATTTGATGCGTGCTCCTTACACCAAATTGCATTATGTATTTTGGCAGCACG
AACTACAAGTCGCTGTCTGCGCATTATGGACATAAAGGTCGTGTCAATCAACGCTCCTCT
TGGTCTAGAGAGACGATGCATAGAAAGCGTGTGATGTATCGACGCGAGATTAAACCTTCG
AATTCGCTAGAAGACGGGTGGTAACTGAAGGCCGATGGGGGGATGGTGCAAATGCTGTGG
CTTTTTCATTCAGGCCGAAGGTGCTGGGTTGGGTCGTGATAGAAGACATTGACGGGAGGA
TTTTGGTGGATTTTGCGTGGCCCAGAAGAAACAACAAGAAAAGAAACCAGGATTTTTATA
CTTTAGAGTAAGTAAAGTCTAGAGTAAGTAAAGTAATACGAGAAACGACAAGGTATCTTT
TGAAAGGAAGCAAAGAGTCTTGTCATGACAGGTACATATTGTACAATTAACCCTGTACAA
CCTAATTTCCGCGGAACTGATTTTGGGTGACATAAAGAAACTGACCGGCCAGACCGTTTA
TTTTCATTGACCTCATTTCGAGATATCGTCATTTATTCTTTTTTCAACACTCTTGCTAGA
CCGACCATGCCCCCAACCGGCGCTCATGTCCGGTTCTGAAGTCGCCACCATTATCACTGC
ATCCTCTGGTCCCCCCCTTCAACACGCTACCTCCTTGTGTCATCATATCTGCTTTTGTGT
GTGTCCACAGCATGCTAGATGATGTTTTTTTCTAATGACGGGTTTGGGTGGCCGGACTCC
GTGATTGACTTAGATTCCCGCAGTGTCGGTTTCCGCACACAAAAGCTCTGTGAGTAATGA
TGTATCTCTTTGTTGTCTTTTTCCGTGCACAAATACTCACCACTCTTTCGAACGTTCCCG
ACACCCCTTCATAATGCAGCCTCATCCTTCGTTGGGTTGCCGGACTCCTAAATTAACGTA
GATTCCCGCGGGCCGGGTTTCGCATACAAAAACTCTGTGAGTCATGCATCTCTTTGCTTC
CTTTTTTGGCGCACTAATACTCACCACTCTTTCGACCGTTCGCGCTACCCCTTCATAATG
CAGCCTCCTCCTTCGTCGGGTTGTCAGACTCCCAAATTGACGTAGATTCCCGCGGTCCTG
GGTTTCACAAACAAAAACTCTGTGAGTCATGTTGTATCTCTTTGCTTGCTTTTTCAGAGC
ATTAATACTCACCACTCTTTAGACCGTTCGCGCGCTACCCTTTCATCATGCTGCCTCCTC
CTTCGTCGGGTTGCCATATGCCAGGTTGCTGTGGTGCCAGGTTGTGTAGTACCCAACCTC
TGTGAGCAATGTGGCTTCTGTGCATGCCTTTTTCAGTGCACTCTTACTCGCCACCTTTTG
ACCGTCCGTTCCCACTGCCCCTTCAACATGCTACCTCCTCCTTTGTTGGATTGGCGGACT
GTTTGTGTTGTTGCGAACACAGAGGTTTTCTCCACAGTATCCGTAACATTGTGGGAGAGG
TATGTTATTATTTGAATTCATTTTTGACTTTGTTTGTTTTTATTTTATGTCCTACCCTCC
ACCCTTTTTTCTGTTCTCTCTTTTCCTTCTTTGCCGCTAATTCCTTCTTTTGAACCTTCT
TTTTGTCAGTGTTGAGATCTGACCTAAACTCTTTCCTCCTTGCCTTTTCCCCTTTGACAA
AGTCCACAATTTCAGTGGATGGTGGGACATAGAGTTCATCGTCCCAGACCTCAAGAGGTA
CGACCTTCCTAAATTTTGTTGCTAATTCCACTTGCTTAAAAACATTAACCCCGGGTTCCT
CAGTTACTGTTAATTTTGTTTCAATTGCCTCCTTCATGATGCCAGGTCTAGCAGCAATTG
CATCTTTCAACCCCTTTGCATTGTTTGGGAAATCTTTCCTCCCGAAGAAGCCCCTCCTAA
TCATCCTGTGCTTATGAACTTGGTGCTGCTCCATGTTACTCTTTCTGAGATTGACGTTCA
AGTTGTTGCCAGTGAAATCACGTGAGTAATTGCATGTAAACATATGATTCTGTTTAATCA
ACCCACCACCCTTTGACTGACTGAAGTTGCTGTAAAATAGGTTGAGGTATGACTTCCAGT
CATGGAAGTCGTCAGGTTCAGCAGGATGGACTGTTACGTGGCCCGAGACATTGAGGACTT
TGAAGAGCTCGTCCATTGTGTGCACATTGACCTTGCGGTAGGTCATCTTAAGGTTATTGA
ATAGTTTGTCCGCGGCATTTTTGGTATGACCCACAATTAGAAAAACAAAGTTGACTTCCT
GAAAGTATCCCATTTCAGTGAGCCATACAAGGAGTTTGAGGACAGTATTGTTCTTGTTTT
GTCCGGTACAATTATCGAAGATAATATTAAGTTCACCCCCAGCACGACTCTTGTCTAATA
GTCCCAACAACTTGAGTGTTTTAATAATCAAACTTGCAACATTGTTAGCACCTTTTTTCC
CAATACCTTCATGATAGACATGAGCATGCTGGTGATTGCATTCAATTCCATCACATCCCG
TGTGAGCATGATCAACCATGCCAAGGTTAAAAATACTCAATGGTGAGTAATAATACACAC
AACCTGGTTGTTGGTAATTGAAACTTGGCAAGTCCATGTTTTGCCCATAATCTACTACAA
AGGTGTATGATCGTAGACTGTGTGGAACATTTTTTTGAATGATCTCTAGCTTTTAAAACT
AGAGCCTGATACAATTCCCGCTGTGCCCTGGCCATCTGTACGTGCTCTGTAGCTCTAAGA
ATCATCAGCTCCCGGCTCTCTGTGGCAGGGTCATTGCATGCCCCTTCTCGCTCCTTCTCT
TCGCAATCTGGTTCAGTCTCGGTGAGCGTCTGGGGGATGCCACTGTCTCCGTTTTGTTAG
GTATTGACTCCAGCGTCACGCTCTCCTCCTTCATCTCCATCTTCTCCATCACTGTTGTCC
TCAATGTCGTCTTCAGCAAAATCATGGCGAAATAAAGAGTTATCCACCGCAGAGTTGAGG
TTGTTGCTTTGCATGAACTGGTGGCGATGTGCAAGCATAAAGCAATAACCTTGATATGGG
GAAAGCCACGCTTCCAAATGGAATAAAAAGTCATCAGCGATGCATATTATACTTTTTCAC
CTTCACCCGTCCATTTCACACGGTAATTGCCATCACCAAAGTTCTTCACTTTGTAGCCAA
TACCGTCCAAGTACGTTGAATAACAATTGCGGATCGACATGTTCATAGGCAAGTAGATTG
AGTTGTCTTCCTTGTCTCGAAGACCAATCCCACTAATTGTGCTTACTTTCCGCGTTGCCC
TCACCTCTCCATAGACTTCAAGCGAAGAATATATTCCACTACCGGATTGTATACTGCACT
CAAAACTCGTCTCCGACCCGAATTTCCATGGGCAGTGGAAGCACCGGCAACTGCTTTCTG
CTTAATTGCTTTCCAGTAGTCACCAGACCGCTGATTTGCAAGGAGAATTCCATTTGTGCA
TAGGAATTTTGTGTTCGATACTTGAACTTCGTCTGGTAGGATCTCACAAAGTTCATCCTT
TGATCCCTTCACAGAGTTTGAAAAAGGAATCACGAATGCTCCTCTGTTGTGTGCATTTCT
TTGCGCTAAAACATAACGTGCGCTCTGAACAAAGAACTCGTCTTCCATATCCTTTGGCAA
CTTCATTTTTGCAAGGATGGCATTAGCTGCAACCATACGTACTGCATGATTTCGAAAGAC
GTGGAGGCATCCACACTTGGTCGTCTTGCTGCCACGGCCCATACAGTCAGGATGATACTC
CCCAGCTGCCAACTCTTCCAATTCATTACAGAGGCGAAGGAGGAGATCATCATCACTAGG
CATGGGGTGCTCCTTCGTGCCATAATTTCGATACCATACAATCAGGCTGCGGGTGCTTTT
GACGGATTGCGGAGGTATGTGTTTTGATATCTTTGTTGGAGGTGGTTTATCAGGAGATTC
AGTGGACTGCTGGGATGGCATTGTGACATCCAAGTTGACACCATTTCCCTCTTCCGAGAG
ATCTAGTGCCTCTGAAATATCATGCTCTTCTTCAGCATCTACCTCGGCTGAAGCTGCAGT
AGCCATTTTTCAAGTGCTGTGTTGGAGGAGGAGGGGCATCCGAATTTGTGAGTGGACATA
CAAGAGTGAACGGACTGTCCACATCCATCCCTATGGCTTCACGATCATCAGGTGGTAGTG
CGGTAGGCATGATGGACTATCGCGACCGCTGGTCCCACACTGTACCACGATGAATCCATC
AACTTGCGATGATGATGTGCTGTTGTGTGTGAGGTACAATACATACAAAAAAATTCTATT
TCTCGGGGATAGCGAACCGGAGGAGCGATCTCAAAATGTATCTAATCTTCATCGACGAAT
ATGAAACATGAGAGTGACACAATGACTCTGCTCTAACTTAAAGGATTATTTTGATGCCTA
TAAGCCACAAATTTCTAACTTGGTCGCAGAGGGTATCTTTCATCCGTTTCGGGAGTCTGG
CCAAAATCAGTTCCGCGGAAATTAGGTTGTACAGGATTAATTGTCTACAATTGTGTACGA
TATATTGTAGAAGTGAGTCCCTCAATGAGTTCTGAAGTGAGTTCTGAGTAATGGTAAAAG
TCAGAATTGAGTTTGGCCCACTATTTGTCAGATATCTTTGGCCACGCGTGTGGCCTCAAT
ATCCAACCCCTGAGACCTGTCCAAGATGCAAAACCCTTTGGGACTATGTTGAGAGCTTAA
GTCCAGCTCTACAAGTCCTCCTCTTGTTGCAATCACCACCTCAAATTAGCTCCCGTTGGG
GGTCTAAGTTGAGATAATGGTTCAAAGTCCAACACGTAGAAATTGGTATATTTTCTGCGC
TGACGTCCATGTCAGCTAGCAAACATAGTGAAAATTGCAGGATGGTGCTAGGATGATGGC
ACATCATGCGCATCCATGTGCAATAACTTTTTTATGGTGACTTAAAGTAAGCCACGGACA
GACTATCTGATGCTTTGCATCCAAGTAATTTTTAGTCAAAACATGTACAATCTTACTCAG
GAATAGTAGGTTGTCGCCTTAATGGTTCAAACTCCAGTCGTTGGGCCAAACTCAATTCTG
ACTTGTATGGCACTTTGAGTGACTTGTGAGTGAGATGTGTGCTTGCCAATGTCAATAGGT
GGGTTAATTATTTAAGCCCTAATGATACAGTCATGATTCTCTTAAGAAGATATAATCAAG
ATTAGATATGTATTTTATTAGAATATATCTAAACGAATCATAGTGGAGAAAATGAAAAGG
GGGCACTCATATGGAACCCCGTGACTTTGTCAGACAAAACAACCTACTTTCGTCGGACAA
AGAATTTTTGTCAGTTAGGTATCAGTTTGGTGTCCAACTGACACCATTTTCAATAAAGGG
TATCCACTAGATTTAAAAACTAATTCAAATTTTACGGGGCGAAAACACATTTCGTCAGAC
AAAATAACCAAAAAAGTCCTAGAGAGAAATATAATTCACATGCTTACCCTGGTAATCCAG
ATTTTGTAAGACAAAACCACGCAATTGCAAAGTGATAAAAGAGGAACCAAAACCTTGAAC
CATAGGTTCTTCAGTGACGACCTATACCGCAGAGCCTTAGCACAGCTGACAACAGAAGAT
TTTTTGAATATATAAATAGCAAATGTGATTTCATAAGTTGACTTTGAATTGGAAGCAAAA
CGGGATACCTTTTATCTTCTATTCACATCTGTATTTGAACATAGCCCTGATCAGTTTCGT
GAGACGAAACATCTAACTAATGTGGTTCCATCTGACGATATGGGTTCCATATAACTGCCC
CCTTAGCAAATGAAGATTTTAAATTTTTAAGTTAAATTTGGTTTTTAAAGTCGGATCATT
ACTTCTCTAGCCATTTGACTTTCTAATTTTTGTACTCTTGATCTAACAAATCTTGACGAT
CTATTTTTGGATTGAAGTGTAATCTGTTTAGAGTAGAATCTTCTAAGTTAGATTTATATC
TAGTTTTCTTCATAAGATGTAGATGGTATCATATTTTCAGTGCATCACCAATTAGTCGTG
CATAATACATTTAAACAGTTATGATGGTATTTATGGTGCTGTACCATACCATACGAGCAG
TATGGTACAGTCAGATTCATCACTTTTTGCTTTTAGCATAAGGAAACATAGATATCTTGT
ATTTCCCGGTGTTTGGTGAACCCCTTCAAATCATAATTACTCTAATTACAAAATCATGTT
CCCTACAGGGGAGAAACACATAAATTTTCAACAAAATAATTTTTTTTAAAAGACTTTTAA
CTACATATTTATTGTTATTTAAAAGGGGGGAGGGTAATGGCACCCCATGACTTTGTCTGA
CAAACGACCTTTTTCATCAGAGGAAGCATTTTCATCAGTTTGTCGGTTTAGTGTCTTAAC
TGTCACCATTTTGGAGGAAAGGCATCTATTAAATTCCAAATGAAAGTGGTTTTGTCTGAT
GAAACCAATGGTTGTGTGGTTTCGTAATACAAAATGGAGGTTAAAAGTCTTAGGGAAAAG
CAACACATGCATTCGACTAGTAAAAGTGATTTTGTTTGACATTATAGTCTGTGCACAAAG
TTCAAAAGACAGGTACGGAACTATATGGCCCAAAGTTCATACCAGTAAGACTCCAACCAT
TGAGGCTATCCATGTTTTGAATATTATTATCCTTTTTGAATATTAAAGCAAAAAATAGCT
GTTAATGTAACAGAAAACAGAATATCACCTTCAGGTTAGAGGTAATTTCTAAGATACCCT
ATGTTATATTCATGTATTGATGAAGCAACGAATCACAAAAACTGCTTTGTCAGCGATAAA
ACTGCTAGCTAAGATGATTTTGTCTGGCAAAGTCCCGTGGTTCCATATAATTGCCTTCTT
TTTCAAACTTTGTATTTGACTGGTGTACTACTGATGTGGGACTGGTGTGTGTCTGTTACT
GCTGGTGTGGGGCTGGTTGTGGTTAGTGTACGAAAGATGTGTGATTTGTCTTTGCAAAGG
CATCCCGCTTCATCCATCAGTAGTTGGTGGTTTCTTACCCTCCTACTTTTCAAGTTTGTA
AAATTTTTCTTTGCCACTTTGGTGAATTTTTCTCCAAAGAATTTATTCTCAAAGTAAAAA
TTGTGACATGTTATCTCCTTCTCTTTATTCTATTTTATGTCTCTTGTAAACTTAATCCAG
CATTCACAATTACAAAACGTTGATTTTTAATGGAATCTCTACCAGAAGGAATTCATAATA
CTGATTGCAAATGAGTAAGTGACAAATAATCAATCAACTGAACAATGGAACATTTAGAAA
TAAACAGATTTCTAATTTTTCTCATCTAATTTGATTTACAGGCAGTCAGTGGTTGCAGTG
ATACAATATACTGTACTCTTATCCACTTGTTTTTGGTTGTACATAAAAAGACACTCAAAT
TCAATGAGAACAATAATGGGCTATGTGTATAATTATCTAAACCTCCAAGAATATTGCCAA
GTCAGATTCTATCCTGAGTTTCAAAATAAAGTCTGTAAAAAGATATTCATCTGGGACTGA
CATCACAGCTACTAAACTCTTAAAGAACAAAATTGAATGAATTGAGCACCTTCACCTCTT
ACGACTGTACATTTCTCCACACGATAATGAATTTACAACCATGTTCAGCACAGCAGCATT
TCAAATGGAAAAAACTTTTCCGTGTAAACACAGTCAAAGATTTGCATTAAATTAAAGATG
AAAAGTCATATATGAAGTCCAAATACCAGACCAAGCAAGGTTCCCACATTGTGGAATTCA
TCATTGAAAACATTTTCTAGTGGAGCAATGAACTCTAACTGATTTCAATATTTCAAGACA
TATTTAGATTTACAAATTAGTGAGATTGTGTTTGGAAATTAAATCAAGATGAATTAGAGT
CAACATGAATAGGTGGTTCAATAATTAGGGTAGTTCGAACTCAAACTCATTCTTACTTTG
CACCAAACTACTGTATCCACCCAAAGCAAAATGTAAATTATTTCTATCAGCTATCCACAC
TTAAATTTGCCTCCCACGGAAGATTCTCACAAAAAAGAACCCATCCCTTGCACATGATGT
AAGTGATATCATATTCTGTATCGGAACAAATATCCTTGACAAACAAGTTTGTCTCTGTGT
CATGTCCCACTTTTTCAATAAACCTGTAATTGATACTCCAAGTCTTGATGAATGTCCATG
ACAAGTACAAAGAAAGCATCAGTTAGGGGGTTTGTAGATTTTTTCTGATTGCAGCAAAAT
GTTTGCCTACCTTCATCATCAAAGCATTCCTGCAAAATACGAAAACATGCATTGTGAACA
TTGCAAAACTAGATCAAATAAGAAAATCCTCTACAAAAATTTACCTCTCTGTCATCACAT
CAAGTATTACATATGTCACTTTGCACTCATCTATATTTGTGTAGGAATCTTAATGTTTTT
CCCCTGATTTTCTATGTTGAAACCCAACATGGAGGCTGAAATGAAAGTTGGGTACTGAAT
TTTGCAGAGCCGGTTTTTGTGTGGTTGATGTCAGTGCATAAATGCCATCACAAAAGGTTG
TGTGTGGTGGTCGTTGACCAACTGACACATAAAAAGTGATTGGTACAAAGTTCACAGATC
ATGATACATTGCTCAATTGCTTTACAAAAGATAAGTGGCCAAGACATGTTATTAATTGTG
CAGACAATACATGAAGAATGCCAAAGTTGAACATTTATTTCAACATCAAAAGCTGATGAG
ATAAACATAGATATACACACACTAGACCTATTTTTATTATGTTTGGCTGTTGGACCAGAA
TCAAAACATGTAACCCACTGGGTGACTACCTTAATCGTTCCAGGTGTTCAGATGTTCATT
TATTCAGATTTCTGGATCGTCCAAATGTGTTCCAGACCGGTTGCCCTACCCCCTTTTTTT
CCAGTTCGTCTCAGATGCCGTTCCAAACTGGAAAAAAGAGGGGGGTGTCCGGACACCCCC
ACTTTTTGTCTAGTTTGGAAAATCGTCGTCTGGAACAATCTGAAACAAAAAAATACCACG
TGGAAGCCCATGGATGCACACGAAACAGGTTATTATTCCTCACGATGCATGTGGAGGGGC
TTGTCACCCCGTGTCTCCCCAAATTCTCATAAAGATCATGAGCGACGATGATTCGGATGC
GGGCCGTGCTCCTCGGCACGGCGGCCGCAAGACAGGAGTACCCAACTATCAGAACGGTAT
CCAATCCGCATTATTGAACGCATTTTGCCCAATGGCAACGAAGGTTGGCGCCAGGTCGCG
CTGCTCTACAAGGAAGAGTCTGGTGAGGTGAATCTCCGCTCCGAGGACGATTTGAAAAAG
AATTGGGTGAGAAAACTATGCAACAATATGAAGAAACCAACAGGGAGGATGGGTGCCGAT
GCGAAGGATCGCATCAACAAGTGCATTGGAATTGAGAGGAAAATTCTTGACAGGACTGCA
TCAGGAATTCTCGGTGGGTCGTCTGAAGATGAGTTGAACCCGTCATCTCCACCATCGTCT
GAAGATGAAGATGATGACAAGGACGGTGAGTACAAGCAACCTGAAACGTCTGAGGACGAG
GAAGATGAGGAGGTACCTGGCACGCAAGTGCAGCCGAGCGACGTTGCTATGTCGTTCTCT
CAGCCTTCTCCGGTGCCTGCGTTGCCACCAATGGATGTCGATGATTACACCGATGGCAAC
GCCGACGCCGTTGATACAAACGCGGACACCATCGCCAACGCAGCTGCTCCTGAGGAAAAC
AATGTGAATGAGTTCAACAATGATTTTAACAGCGAGGTTGCGCAAGGAATACAGACTGCC
AGACGAGCCGTCACCTCTGCGTCTGTAGACAGTGCAAGGCAGAGCACTACGCCCTTAGAC
TTTGAGACAAGCAGGAAATCGAAGTCTAGGAGGCCAGGTAAGACCAATAAAACCAAAAAC
TCAACTAATCGCGAACGCAGCTCGGTGACCAAGTCAATCGAGAAGATCGCATCATCGATT
GCTGATGGGAAGAGTGACGACCTACAACAATTCATGTTGATGAGGAAGATGGAGTGGGAT
GAGGCGGAAGAGCGACGCAGGCAGGAAAGAGAAGAGGCGAGACGAGAGAGAGAGGAAGCG
AGGCGCGAGAGAGAGGAAATGGAGGATCGACGTGATCGCAGATTGGAGCGTCAAATGCAG
CAACAAGCACAGAACATGCAAATGATGATGATGATGATTATGGGAAGCAGCGCGATGGGT
GCTGGGGCGAGGCAATTCCCCAGTGTACCAACAATGAATGCGGAGAACGTGGAGGACGAA
AACAATGATAATGAAGTGAAAGATGATTAACTGGAGTAGCGAATGATGGTACATGTGATC
TCAGTTGCAAAATGTCAGAGTGTATGGGTAGCATATTGGAGGTTTTGTACATTGTATTAT
CTGTAATTACATTTATCATGCCAAAGTGTTACTGTGCAAAAGCTCATCCAAGTGTACAGG
TGTCTTGTCGGGAGGTCATGGGTGCTGCTCCTTGAATCGCAAGTAGTGCCATCTTTGGTC
GTTTGTTGGACATACCGTATTAATCGGTGTTGAGGTAAATGAAATGTCAAAAGATACATT
AAAATAGTAACTTATAATATGCTCAAGTTAGCTTGTTGTCTGTGTTATTTTTTTGTATCT
TTGCTTATTTACTTTGGTAGGGGGGTACTTCTTTTTTTGGCCCTTTCGTGCCAATGGTTT
TGTTATGAGGCAGTTTTGGATGTGCCTGTGATGTGTGGTGCATTTAGCTACCATCAGGCA
TAACTCAACAACTAGAAGGAGTTATGGGGACTACACATATGGGCGTGTTGCTGACATTGA
GGAAAATCTATGTTTTATGTGATTTAGCATTGTCAGGTTGGCCAAGCAGCGGAAAAGAAC
AATGTCAAGAATTCGACTCCCACCGGACTTATAATGTGAATGACCTCAAGACCATATACT
GTAGTTAAGGAGACTGTGCAAGGGTGGGTTACGTGTTTAGTACTCTCAAAATGCATGATT
CGAGAAGTGGCCAGGAAAATGTGCCCAGAGTGTTAAGGTGGCTTAAAGTGTAATATATGT
GTGACAGCGTAATGAGCCTGATATTCATCCTAGTGTAAGGAAGGCTTACAGGCGACAGGT
GAACATTTACACAAATGACACCCAGTTGAGTTTCAGGTCCAATCTCATTGATTTGTGACA
ACAAACACAATACAGTTCTTGAATTGCTACATCAGACGTATTACTTTTGTCCTCGCTAAT
AATAGTATCACTCATAAATCATGGTTCTTGCCAACCAAACTGGTGATAAATCTACTACTG
GAAAAACTCTCTGGAAACAACTTGCATCTGCCAATCTGCACCTCATACAGGAGAGGTTGC
AAGACTTTGAGTGGAGAGGACAAAAGGATAAGAAAAAGGAATTTTGTGGGTAATGACATT
TGTGGGGGGCTTAAGGAGATGGGGGTAGCTTAATATATTACAGGATTCAAACAAAGAAAA
CAGTTCATGTGACAAACAGATGGGAGAAGAGCTCCTCCATGTTAACGGGTTCCATGAGGG
CTACCTTGGTTGCTGGCTTTGCATGAGAGACTTTTCTGATGGCAGGTTACGACTGGTTTG
CTTTGTTGCTTTGTGCAATTAATTGTTTTACGAGTGAGTCTGGCGAGTAGTGGTACTTCA
ATGTAGACAACATGTCATGCAAAATGGGTGAACATTTCATTCGTGTGTTTCTTAATCTAT
CCCACATCAGACTTTGAGCCAATCAACATGATCCTGCCCATTAATCTTCTTTATGATATG
ATCACTAATTTGTTTTCTCATACACCTAATGGTTCTTGGGATACATGGTGTTTATACAAA
TCCAACAGATTTATCCAACCTACAGGACACAGAGATGATATCGACATTGACAAGACAAAA
TATGATGATCAGACCACGAGAAAAATTCATCACTCTAGTTAAAACTCAATAATTTCAAGG
TGTTTCAATTCTGTCAGCATGCACATACTGCTTTTACTTGCTTTTTTCTTCATAATGCTG
CAGAGTCGCTCACAACGCAGTTTTGTAAAATCTATGAACTTGCCCACAGAAAGCACATCA
ATAAGCACGGTCACTTTTGCACAATTTGACTGACCACGTACCTGACCCATACTGCCCTGA
ATTCAGGGACAAAATGATGACAGAGCCATAGCAATGGTTTTTAAAATCAGGCTGATTTTG
TATATGTTAGTAGCCGTTTGTAGACCCCCCCGTCTATAGACCCCACCTCACAGTCTATAG
ACCCTCCCCCCTCTAAAAATAATTTGGCGGGAAATATTGAACTACCCTTCTGACAATCAT
GGCACGAGTCACGATTCCAAATTTATTATTTGGATAGTAGTGCCTACGATGTCTTGATAG
AGTCTAGAGACTAGTCATCTAAAATTATACGATAGAGTCTATAGACTTGTATTTTTTTTA
TCGTGGAGTCTATAGACTATCACAAGGGATTTATTGATAAGTCTAGAGACTATCGCCCTC
GCAAAAATAGTCTATAGACTAGCGAGCGATTTTACATACAAGGGTCTACAGACCCTTCCT
CTGCTCACAAGTGCCAGTCACGAACAGTCTATAGACTCATCGAAAAAGGGGTGGGGGTCT
ATAGACTAGTTGTTACAGTCTATAGACTCACACCACCTTTTTCGATGAGGCTATAGACTC
TCACGGGGGGGGGGTCTATAGACTATCATGTGATAGTCTATAGACCCCCCCTCACAGTCT
ATAGACAGGGGGGTCTACAAACGGCTTTTTGGCGAATTTTGTCGAGTCTATAGACTACAG
GGGGGGGGGGGTTTATAGACTGTGAGGTGGGGTCTATAGACGGGGGTCTACAAACGGCTA
CTAACATATACGCCAGGTAATTGATTGGCTAGGCTAGGTAGGCTAGAGGTATAGAGCTGG
GCTTGGATTGTGGTTAGTGTCACATTACACTGATCCAATGCTTTTCACCATTATGAATGT
GAGTGCATCATATAGAATAGATACTGCTCTGGTTGCCACTTGAAGAGGAAGAATGATACT
TTTGTCTTGTCTCAAAAGTGGTCAAAACATTATTGCACCATCACTCCGACCCTGATAACA
GATATCCCTCTACTCATCCTTCATATACTCCTTTTGCATTGCCCCCACCTCACCCACAAA
GCACTGCCATATTATGAAAAATTTGGAAAAAATGACCAGTTTTTAAGTTTGAATGTCTGT
TCAACAACTTAATTCTAAGCGTTGCTTCCTATATTTTAGTATTGCTCTTCTGGAATTAAT
TTATTCATATATAATTCTTTCTGTTGGACTGTTTCTGTAAATTGACCATGATGTTTTACC
CCTCCCCATACCTTGATGTCACCATACTACTACCTTGCAAAGATCATTCCAATGATGTGT
ACCATGACATAACTCTGGTGAGAGACATCAAATAATCAATTTCCACCTTTACTTTCATGG
CTCTAGTTGTTCGGCAGACATGGTGATTGAAACAAAGTTGGACCAAGTAGAAGTAGACAA
CAAGGTGATGTCTGTGCGTAGATGCAACAACAAAAATGAATCTATTAGCATCTTGCATTG
CTTAAACTGCAAGATCTGTGGTAGTAATAATTTGACTGTTGCATTATGACTTATTGAATT
TGATTATAGATGAATGGTGCATGAGAATTTAGAAAAATCTTGATGGGACCAAAACATGCA
AAATCCAAGGAAAGTCTGCTGTCTGTAAGAGAGATAAGGTGTCCATCCCAATGATCTATC
ACACTGTTGGGAACAACTTATCACCATCGATTGATTGGATGCAGTTCAGAATGAAACATG
CATACCACTAATGTGCTGCGGACAAGAGAAGTATCATTGCTACCTTGCTTTAGACACATT
GTAAGAATAGTGGGCTACGCAGTTTTCCTCTTTGTCTTATTTGATAGCATATTTTACTGT
GTTGTCATCATAGCATTCAAAGACAGAGGGGTATCACATTGTTTGCCACATATTTTCAAA
ATATTGATTGCCCCCACTGTCTGCAGTTTGGAGTGCATTCTACAATTGTAGCCACCAACC
ATACCTTCTTCGCTTGCACCTCTTCAACTGCATCAATATGATCTTGTGGTGCTTATCTGA
GTGTATAACCTGCAAGGCAAAAGGGGGCAGTTATATGGAGCCCCCGGGGTCCGTCAGACG
AAACCAAGTTAGTTAGGTGTTTCGTCTGACGAAACGGATCGAGGGTATGTTCAAATACAG
ACGTGAATATAAGATAAAAGGTATCCCATTTTGCTTCGGATCTGACCGGAGATTGTTTTA
AATGAACTTACGAATTAACATTTGCTATCTATATATTTAAAAACAATTTCCTTTTCAGGT
GTGCCAAGGCTATGTGGTAAATGTTAGGGTTTGATTCCCTTTTTTGTTTTTTATCAATGC
ATGATTTCGTCTTACAAAACCATGTTAACTAGTGTAAGCATGCAAATTTTTTATTTCTCT
AAGACTTTCGATTTTGTCTTACGAAACCATGTTTACTAGTGTAAGCATGCAATTTTTTTA
TTTCTCTGACTTTTTGGTGATTTCGTCTCGCGAAATGTGTTTTTGATTTGAATTTGTTTT
TAAATCTAGTGGATACCTTTTCTTGAAAATGGTGTCAGTTGGACATCTAACTGACACCTA
ACTGACAAAATGCTTCGTCTGACAAAGTAGTTTGTTTCGTATAACGGACCCAGGGGGCTC
CATATAACTGCCCCCATTCTGAATGTTATCATCACATTCAATAGAGCCATCCAATTGTGC
ACCAATGCTTCCCATTGTCAATGATGAAGGTTGACAACATCAGCCTCTCGAGCAGCAAAT
TTTGGCAAGAGCTCTATATGAGGTATCCATGTAAGCACATTTGTAGCTATGAAGTGTATA
GTTCAATGATGGTTCCTCATATTGGCATACATTTGAAAGGATGTTAGTGTGTGGTGGGAA
CAAAAACAAAAAGTGAATACTGCATTTTTGGTAGTGGACAGTCTTACTTAGGGGGGTCAG
TATGCTGAACCTCAATACTTCATCCAATGAAGTGGCCTTTTCTAGTGTCTTTGTCAAGTG
GAATGAATAGATGGTATGAAGATATCAGACGATGTATGGTATCACATTTTCCTCTCTATG
CCAATAGTGACCATATTAAGTCTACTTACAGATAAATTATCACTTACAGATAAATTATCC
ATCAATATTATTAAAGAAAAACCAGTATGTCGAATGTGGTAAGACTCCCTTGTCATTGAT
ATCTATACACAGTGTGGCTACTGTATAACCCAGATTATAAGTACCACTGCAATTAATTGT
TGGGAAGACTTACAATTCTGTTGGGAAAAGTGTTAGAATGTATTTTACTTACAGAATTGC
TTAGATAGCCTAATGATGGCTCTCCTTGGGTGGAGTGCTGAATTGTTTCTCACTTTTTAC
TAACATGTTAGTAAGCTCTGACAAATATTTTTTTTTTGACCATTCATGTCATCAGCTGCA
ATAATCACAGAGACAGAGGCCATCAAAGAGATGGGATTTCACAATGCCAATAGATAATCC
AGCACAAATGAGGAGCAAGCTGAGTCAGTCTTTGTGCTATCAATGTGATTGTTGATTTTT
TCACATCTCCTGCATGAGCACGTTGGAAATCGGCGACATTCATGTCATCAACAGCAATCA
TTGCAGAAACACAGGCCATCAAAGAGGAGAGTTTTCAAAAAACGGGAGTGATATCAGTGA
GTCTGTATGATGACAATGTGATTAATGATTTATTCACATCTGGCAAGGAGGCTTATTAAG
GCTTACTTTTCCAAACTGTTGATTGAATAGGCACCATTGAAAAATGAACACAATAATATA
TCAGCAAAAGACAAGCGCTGTCAATTGGCCATCATTCCTACGAACAGTTGCGAGTCCTTC
AGCACCAAAAAGGACAAAAATGTTAAGCTTTACCTGCTCACAGATGTTGTAAACATAAAC
TTTAACCCCATCAAACATATTATTGATAAGGGTGATGCCTTTCTTAGAAATTGCAAGAAA
AAGGAAAACAAGAACAAGAGAAAGAAGGAAGAGAACTTAAACAGTGGCACTTACCACACT
CTTACACTACCATCCATTCTCAACCTCCATGGCATTGTGCTCCTTCCTGCCATCACACAC
CTTCCTGTGGAAACTGCAGAGCTTCGTACTCTTTCTTGCAGGACCTGCAGAGCATTGCAC
CCCATCCTGCAGGACCCGTGGAGTGTTGTGGCGTGCCGTACCTTCCAGTGGGACCCGCAG
AGCATCGCACGCCTTCGTCAGAGTGTCGTGGTGTCTGGCACCTTTCTTCAGGATCCGCAG
AGTATTTTCCACCTTTATGCAGGACCTTCACCTTCAGGTTGTACTCAAAACTGATGCTGT
TGGTGTAAACTCCAAAGCATCAGTATTGACTTGGTGTTTAGGTGTTGTAGTCAATACTGG
CAGTGTTGGTGTAAACTCCAAATCACCAGTTTGGTGCGTTTGTCAGGTTTCACAAATGTC
ACTGATTGCTAGGTGAAAAGCCAAAGGAATAGTGATTTATACCGGCAAATCAGGCACACT
CTGCATCTGAAGTTGACTGATCTGTGTTTTCATACAAGTTGTCTACCCATCATGATGATA
GCAGTCATCAGTGATATCATTGCCAAGTACATCCCAATAGAACACATATCTGTATTTGAT
AACGAACAACCAGGGGGGAGCACAATGCAAAAGAAGCTGCTTTCAGAGAGGGACAGGGTG
CAAGAAAAAATAGTGGGAGAATGCTTCAACAAATGTTATCTCTGCTATTGTGAATACAAT
AATGACAGAATGATGGTATCATTCTCAGATGCAAAGCCATCAAGGAGGGACTTGTAATCC
ACAGAGCACATCTAAAGAAATTTGTGAATTGCCTTCAAGAAACAGGTAGATTTGAAGAGG
CAATGAACCGTATTGAGGCTTACTTTTCCAAACTGTTGATTGGATACGCACCATTGAAAG
ATGAACACAATAAAATATCAGCAAAAGACAAGGGCTGTTAATCGGCCATGCATATCTGCC
GCACCTCATCATTACTACGAAGGCAAGGAACTGTTGATTGGAGAGGCACCATTGAAAAGG
AACACAATAAAATATCAGCAAAAGACAAGTACATGCATATCTGCCGCAACTCATCCCTAC
TAATAGTTGCGACTCCTTCAGCACCAAGATAGAGTTGAAATGAAAGATTTATTGGAATAC
CATTGCCCATTGCCCAAGAAGAACTTTATTCACAGGATAATACTTTTCTAATGGTAAAAC
CCTGGGGAAAGCTCTTCTTCAAACTCACTATCATTGAATCTCCACCGTTTCTTTCCACTC
ATCTCAATGGTTCTGCAGACAAGGATTTGGTATCTCTTGCAAAGAAGTACAAACAGTTCC
AGAGCAGTGTACCAAATGTCCATGTAAAGCCTGCAAATTCCATCTGGATTGTTGTAACTC
ATGTGGATCCACTTTTGTTTTGAGAAAGAGATGCCATCTTGATGTTCAGGGAGGGCAGGG
ACATTGGGCGATAGGAGCGGCGGCATGGTTGGCGTAGTTGTTGGAAGTGGCAGCATTATC
AAATTGGCTAGTGGCATTTTTGTTGTGGGCGACGGCAGTGGGCAACGGCGATGCCAGGGA
CAACAGCAAGGTCTGTGACGGGTGTTGCTAATGCAGCGGCATTGCCAGAGGTGCCAGGTG
CACTGGCATTGGGTGCTGATACCACGACACAGACCAGCGAGGCACCGCAGTGCGCAGCTT
TGATCTCTGGTTGATCTGGTTGTTGGAGCAGTGATGGAGCACTGCTGTGTGTGTTGAGTG
AGGACATGGATGCACAAATCACAACAAGAATGAAGACTTGTTGTTATGAGGGTCTATCAA
GGGCGTTTTTTTGTGAGGAATTCAATGGTGTGATCAGTTAGACATGGAGGCCATGAGAAT
GTGGAGATGTTGGAATACGGGCTATATTACTGCTCGCTTTAGCAGAAGTAACTGCACTAC
TGCATGTGTTTTTGCATAAGTATAGCTTGGAGGGTTAAGAAAAAAATAATACTTGCACAT
TGTTTTTTTAATTCCAACTCTTACAAAGGAGGCCAGGATTAAGAGGCTTATAATTCCAGT
GCATGGTTGTGCATCAATTTGTACGACCTCACAAAATAGGCATGAATATAAATAAGGACA
TTAGTCAGCCTAACAAATTCACAAAAGAATGGCAAATCTGTTGCATAAAGCTTTCACCAT
AGGCACCCATGGTATTCTGAAAAAAAAACAGGTGGTCATTTAATTAGTAAAATTCACACA
TAATCAACTTCTGCTGTCATTCGTGAGAAAAATAAAGATGAATTGGTATGGTATGGTGAG
ATACCATACAATTTTTGGAATTATCAATAGAGATCTTATACAACTATATACTCACCCATT
TGTGACCAGGTGATGCTTTCTTGACTAGCTTAAATGGCATTATGCCACTTTAATTTTATG
GTAATGGTTGACACAAAAGATGGAATGAATAAATGAGGGGCCCATCTTGTTATAGGTTTT
AAATTGGCAAGAATTCTGTTTCGTCTTGTAGATTTCAATCTAGGTAGAAGGAACATGCAT
TCATTACAGTCCATGCGTACAAATTCCAAGTACCACTTTTGTTCGTTGAGTTAGTTTTTA
ATCTGTACCAATTGTTTCCGGTTGTGTTGGGTTTTGAATCCAGTTCACCCTTTTGAAAAA
GGTCTGAACCGAAAACATTCTCCTACTCCTACGCACAAACCTCTCAACTTACCCTACTAT
GCTTTCTTGTTTTTTGCTAATTTTCCCGCGTTTCCATTTTGATTGTATGCAGGCATGGCA
AGGGTTATTTTTTAGGTTCTAGTTTTTTTCAACGTTTTTGCCAGCTTTGAACCATTTAGC
GTATCACAACGCCAATCCTTACTGCTGTAATAATATAGATGGTGGTATGACTTTTTGGTA
CTAGTCTGAGATCATTTCAAGGAACTATGACTATTTGAGTTGATTAACTCTAAGTGTACA
ATTTCCTATGCATTTTTAGCAAATATGTAGCAGTTCAACACCAGACCAATTGTCCCCTTT
TCTGTGGGGGACTCCACTTCAAAATGAATATGTGCAAGTGTTGGTACATAGAGGATTCGT
ACAACCAAACAAGCATTCACAGGTACTCAAAAGTACACAAGGGTCTATATGGCATGATGT
ATTCAGAACTATCATGGAAGATGCTGATGTGATGACACACTATTTGTGGTCCAGATGAGA
TAGATTTAAGCTATGAAGTGTCTCCAATGGAACTGTAAAGTCATGGTGAGCTTATTTTGC
CATCCCTTCAACTGGTAAATTTGGCCATATAAGGTGACAAAGTGTTCCTTTAAATATTTT
GGACTGTTACATCCTATTGTAGTTTACACACTAAGACACTCACACATTAAGGTGCCCTGG
CCAACATGCTGTAGTCTTTGACTAATTATGCCCGTCCACAAGATGTTAGCCTACAAATTA
ATGATGTATGTGAGCACAGATACGTATTACACATGTAGACACATCTCTCTGAAAAACTTG
TGTTCACAAATGAAGTGTCACCCTGTTGTATGTGTGTTCACACATCAACTAATTAGTAAG
GCACTCAGGTCCTTTTGGAGAATGGCTTAGGCACTGTTTCCAGGCAGACATATTTGCATA
CCCTCTCCCGAAATGAATAATCTAATGAATTATGAGTATGGGTTTTCTGGGGTATGTGCA
ATTTCTAGTTGCCACCTCCTGATGCATATCTAGCAACTTGAAATTTTGCACACCCTGGAT
TGCATACCACAAGTACCGTAATCTTTCACAATATCATCCTATTTATACCATTTCTAATAT
TTTCACACATTTTTAAATATAGGTAGAAAATTTCTTAGTTCTGTGCTGGCACAATGACTG
TTTGTTGTCTGGATTACTATTAATTTGTCTGAGCTCTATGGAACTCATCTGCCTATCGAA
AGAAGGGTTAGTACCCTGCTGTCAGTCATACAATGAAGGGTACGCAACTATGCATAAAAA
GTAGGCAAAAAATTCTGCCTGGAAACATTGCCTTTTAGTGTGTAAACTATGAAGTTGAGG
AAAATGGTCCAATAAAATTGAATTTAAGCATTTGAACCGTACGAATATAAATTAAAACTT
TCATCTAGAATTCAGCAATTTTATTAGTTAGAAGTTAACTATTCTGTCAATTTTCCATCA
CATAATAATCATTCATAGTTGTAATAAGCAACAACTCCAAAAATATTGGGAGTTCAAATA
GAAAACTTCTCTCTAGCGGCGTTTTCTCTGTCAGCAAAGTGAAACGCGTGCACGTGGTAG
CATTGGTTGTATCGGGTTGCGTGGGAACAGAGGAATCCACCACTTAACTAATGATAGATG
AAAGTGGCCTTGGAACTTTAACATCAATCCTCTGTGGGAGTATTTCCCTCAACTTCTATG
GTACGATACTCAAACCTCAGTTTCAGATATGAAGCCACATCTCTCAACAAGGTGGTATCA
CGGTGAAAAAGCTAGCACTGCTTCATATACACTCATCACTTGGCAAGTACATCAGAGCAG
GTGTCAAGAGTCTGGTATACCCAGTCGGTCAGTATCCATTACCCGGTACCAAGATGTAGG
AACCAGTATTTCGCCAAATTACTTGTAAATCAACTAAAAATTTGTTTCAGTCGCTGAACT
CCTATTACCTCCTTAAGTAGTGACGACACAGACTCACCGGACAAAAGACTGAAGGCGTCA
TGCTGTGAGAACGTGCAGAGATACGTCTCTCTAGTCCTAATTTCTGCAAACCTTAAGATT
ATTCCGCCAACGACCATCCGGACTTTCGGTGGGCAATTTCGAGAAGAAAGGAAACTGAGT
GATGTTATCCTGGATTTAACCTTTCAGAACATTATTGTTTACACACGTGGTTCCCCATGT
AACGGTGAAAAAAGGTTCAAGTTAGACAAAGGTAGATGCTCGTTTGTTGGGAGGTTTCAT
GTCAGTAGGTAGACACGTACCTGCAGCACCATACAATACCGACACAACACACACTGCATA
GAGACATCCATCGTTGCACATATCGGTAATTTGTAATTTTTTAGGTACACCCCTCGTGTG
CAGCCCTCCTCTTCGTGCGTGGACGGGATCTGTGAGTTGTGAAGGCTATCTCTGCGCTCG
CTCCCTGCCTGCCCTGCTTGCACCCATACCCGATAATCTTCTACGGTAAGCTTGCAGATC
TGTTTCATGGTCGGTGCAAACCAAGTTCGTCGCGATGGTGATGGATGCGTCTCCGTTTGT
TCCCGGTGTTAACTTTGCCTGCTGAGCCAGGCGTGTACGTTGTGCGTTTGTACGAATTCC
TACGCTGTCGAGTCCCAGACATGCTGTATGTGTTGTCGCCGCCGCCGTCGTTATCGTTGT
CTTGTATTGTACAGCTGTTGTGGCCATTTGATGCAAGCGAATCGTGGCAGTTTCGTAGAT
AAAGTCATGGGTTGAGATGTATGCATGGTTCGGCGTTGTCTGCAATTTGGCCTCCCTCGC
TACTGTATTATTTCGGGATTGACCGCGATAGGCACCGACACATGATGTGTACTCCTTTCT
CACTCTGTTTCCCATCCCCTCGACTCGCCTCCCAGCTTGAACTGCACCCGCAATAATCGC
CAATGCACAGCTAAAAATAAACTGAGCAGCCCCAGTGAGCCGAACTAAACCATGAGTCCC
TACGAGGGAACCACGACGACCCAACAGCCGTCCTCGTCGTCGGGCTCCTCCAGGCCTCCT
CCCCCGGGCAACATGCCCCAAATGCCACCCAACATGGCCGGCCTCTCCGGTGTGGGGGGC
CCTCAACACCATCCCGGAATGGGGAACCTCTACGGATTCCAACAGCATCGGGGAAGCGCC
AGCCAGCAGCCTCCCATGAACATGATGATGGGCGGGGACAACGTAGGCAACGGCAGCATG
GGGGCAGGCGGGTTCATGCAGCCCCCCTCCAACGTCAGAGGCGGGGGGATGCACCCCAGC
CATCCCATGAATATGGGGGGGCAGTTTCACAACGGCCCCGGGCACATGTCGGGGCAGAAT
CCTATGTATAATCATGGAAATTTTAATGGACAGCAGCAGAATCAAATGCAGCATCCCTAC
AATAATCCTCATGGGGGGCAACAGTCTCAACAGCAACAGCCGCAGCACGGGGGATATAAT
CACCACCAAGCTCAGATGCAGCATAATATGCAACAACATCTGCAGCAACAGCAACATGGA
GGAAATGTAGGCAACAATGGGATGGGGCATAGTTCGCAATATCAAAATCACCCCATGCAA
CGGCAACATTCAAGTCATCAACATAATTATCATTCGCAACAGCAGCAGCAGCAACTGCAG
CAGCAGCAGATGCAACACGCCCAGCAACAAATGCAACATCCCACCCAACAACAACAAGGC
TACCCTTCCAACAATTACCACCGTCAACCTTCGTCTACTCACCACTCACATTCCAACTCT
CCCTCCACCCCGAATCCCCATGACGCCAATGATGGGGGGTTACTGTCCTACAAACACCCG
CCTAATTTTTCGGAAGTCATGGGTTTGGATTTTGAGTTAGGAGAGTATGGTCAACAGTTT
TTGCCTACGGGATTGAATGGGGACTGGCAGAGTGATCGGGATATGACACATAGGAGGGAG
ATGATTCAGCATATGTGAGTGTTGGTTTTGGATGGTGAACTGCCATAAGGAGAGATTTTT
GAATTTTGTGTTGGAGGGTTGATCTCTATTCTGTTCGTATGGCTTTTCTGAGTTGAACTT
GTGTCAATACGTTTGTCTCACACCTCGGTCATGTTTTCATGCCTTTAAATCAGTGTGAAA
CTTCTTAAGCAAAAGGACAAGAATGCATCTCCCGAGTGGCTAACCAAGTTACCCCAAATG
GTAAAGCAACTCGAAGTATCGCTATACCGTTCTGCGCCGTCGTTCGAATCCTATTCGGAC
ATATCCACCCTTAAACATCGCTTACAACAACTGGCGATGGAAATCGCGAGAAAAACCCAG
CAGGCCAAAGAGAGTAGTGGAAGGTCATCCAAATCACGCTCTGATCGCAGAGATCGTCTT
CCCTCCTCCTCCGCCGCCCCCCAAGCTCCATCTATCTCCACCCAAAACCATGTTATGGGT
GGGATGCGCTTCCACAGCACCAACGAAAGAAGAGGGGGCGACGACGGAGAAGATCACATC
AGCTCCCAGCACGGTAATCCAAACGATCCTGAATGGAAGATACGAATCCGTCACAAGCAG
CAGCGCCTTCTCCTCCTTCACCACTCCTCCAAATGCCCGTACGATGATGGCAAATGCAAG
GTCACCCCGTATTGCTCCGAGATGAAGAAGTTGTGGAAGCACATGGCTCGTTGCATCGAC
AATGAATGTCGAGTGCCGCACTGCTTTTCAAGTCGATCTATATTAAGCCATTACCGAAAA
TGCAAGGATCCGCGTTGTCCAGCGTGCGGCCCAGTCAGGGAAACGGTTCGCAAGACACTG
AAGAGCAGCTCGCAAAGAAGGCCTAATGGGATGCCGGGCGAGGGACCTCATTCTGGCGGA
GGGCATGATTCGATGAATATGGGTATAGGTTTGGGTGGATTGGGTAATGTCGAATTGGGG
CAAGGTGATCAGCCAATGAATAATAGTATGATCCCAATGTCTCGTGGGAACAGTGGTAGT
GATAGGAATCAAGTGATGTTGCAGGAAATGCAGCAGCAGGGAATGCAGGAGGCGAATTCG
CCCATGCCTTGGTCGGGAGAAGTTGCAAGCATGCCGTACAATGCTCCACTATCGGGAAGT
AATGGGGGTGGAAGACTATCATCTCAAGGCGGTAATGATGCTTTCCCCGAATCTCTTGTA
AATAGCAACGGAGCACAAAATGGGGCTTTGGGAGCGCAAAGGGAAGGTCGCGATGCTGAA
TCGAGCAAGTCGAAACACAAGCAGCAGCGTCTTCTCCTTCTCAGGCATGCTTCCAAGTGT
ACTGCTCCCTCGGGAAGCTGCACTGTTACCCCACATTGCGCCGAGATGAAAGTTCTGTGG
AGGCATATTGCGAACTGCAAAGAGCCTCAGTGCAAAATAAAACACTGTATGAGCAGCCGA
TACGTTCTCAGTCACTACCGTAGATGCAGGGATCCTTATTGTGACATTTGTGCTCCAGTG
AGGGAAACGATTAAGAATGGCACCGCTACCTACATCCATGACCCAACATTTAATCCGACG
GGGGAGAACGCGACGCCCCCCCCTGCTAACACTGAAGGCCCTCAAACGAAGAAGCAGAAG
ACTACACACGACTCGAGCACAATGGACAGCATGCCGCCTCCTCAAGACCGACCGGCTATT
CCTGCAGCGGGAATTTCATCGTCTTCCGATCCGCATTCGGCATCTACCTCTCCGCATGTT
CCCACTTCGGGGGAGGAAAACAGAGCTAAGTCGAAGCCAGACCCAACGAAATCAGCAGGA
AAGGGAGCGTCTTCCTCCAGCTCATCGGAAGACCATTCTCTCTTGGAGTGCTTCACAACA
CAGCAAGTTAAGACTCACATCGAGTCGTTGAAAAAGACTGTCCAAGTTCCACCGGCTAAA
TTGAAGCTCAAGTGCTTGGAGGTGTTGCGTGGGCTTCAAACGCACGAGCATGGGTGGGTT
TTTGCCACCCCCGTGGATCCTGTCGAACTTGGACTAGCAGATTACTTTGACATCATCAAA
AAGCCAATGGATCTTGGAACTATCCAGAAGAAGCTCGAAGCAGGATCCTACCATTCGTTT
GGAGAATTCAAGTCCGATGTACGCCTTACGTTTGAGAACGCCATGAAATACAACGAAGAA
AGGACAGTTGTGCATGAAATGGCTAAAGAGCTCAAGAAGAAGTTCGACGTTGACTACAAA
AAGCTCATCAAGCAATTGGAAAAAGAACATCAAGAGGACTCAAAAAAAGCACAGGCCTGT
GGGCTTTGCGGTTGCGAGAAGCTCAATTTTGAACCCCCGGTCTTCTTCTGCAATGGCCTC
AATTGTCCTAGTAAACGAATCCGTCGCAACACACACTTTTACATCACCTCCGACAAGCAA
TATGCTTGGTGCAACCAATGCTTTAATGAGTTGGGCAATGAAATTGACCTTGGAACGTCT
AAACTGAAAAAGGTAGAGCTGACTAAACGCAAGAACGACGAAACCCACGAAGAAAGCTGG
GTTCAATGCGACGACTGCGAGCGTTGGATTCACCAAATATGTGGTCTTTACAACACTCGC
CAGGATAAAGAGAACAAAAGCGCCTATTCATGTCCTCTCTGTCTTTACGAAAAGAGAAAG
AAGGACGGAGATCCAAAAGAGTTGCCGAAGGCTCCGTCTGCCAATGATATTCCTAGGACA
AAGCTGTCGGATTGGTTGGAAAAGGATGTCCTGAGGAGAGTGAATGATCGCCTCAACGAG
ATTGCGAAAGAGAAATCTGAAACTGAGGTAAGATCGATTTGCTTCCCTTCGTTTCTGATG
GAAATAGGTCATTCTAATCACATATGCAATGTTGCTTTACCAGAACACATCACTTGAGAA
AGCCTACAAAGAGGTCGCTTCTGGCGGGCCGTTGATTATTCGACAAGTAACGTCTACCGA
CAGGAAGCTGGAAGTGCGAGAACGAATGAAAGCCCGATATGCCCACAAAAACTATCCAGA
GGAATTCCCTTACCGTTGTAAATGTATTGTTGTCTTCCAGAATATAGACGGTGTCGACGT
TCTGCTCTTTGCTCTGTATGTATATGAGCATGGCGATGATAATCCTTTCCCTAACAAAAA
GACTGTCTACGTGTCTTATCTTGACAGTGTTCACTTCATGAAGCCAAGGAAAGTTAGGAC
CTTCATTTATCATGAAATTTTGATATCCTATCTGGACTATGTGAGGAGAAAGGGTTATCA
CCAAGCCTTCATCTGGGCATGTCCGCCGCTAAAAGGCGATGACTACATCTTCTACGCAAA
GCCAGAAGATCAAAAAACTCCCAAAGATGTTAGGCTTCGCCAGTGGTACCTTGACATGCT
TGCAGAATGCCAGAGACGGGATATCGTGGGCAAAGTCTCCAATATGTACGACCAATATTT
TGCCAACAAGAAGTTGGATGCTGCATCCGTGCCTTACTTTGAGGGCGATTATTTCCCTGG
AGAAGCTGAGAACATTATCAAACTTCTTGAAGAAGGGGATGGCAAACGAAAGAGTGCATC
AGGGAAGAAAAAGAAGGACTCATCTAAGAGCCAACGCTTAAGCAGCAGTGGATGCGAAGA
AGGGGATAGTGATGACAAGGCATATAAGGAAGGCGGCCGAGATCCTGTCATGCAGAAGTT
TTGCGACGCCATCCAGGGAATGAAAGAAAGTTTCATCGTTGCATTCCTCAATTGTGAGGG
TGCCGACCCAGAAAATCTAGTCGTTCCCAAAGAGATCATGGAATATCGCGAAGCGAAGTT
GAAGTCTATTGAAGGTGACAACCAACGTGATGATAATTGTCAGACCAGAAAGCGTGATGC
GGACGGGAACGAACTTCAGAAATCGGAAGACCAGGTGGACAGGAAAGGACGTCCCATTAA
AGTGTTGGACGATGATGCAGAAGAAATTGACTGTGAATTTTTTAACACTCGCCAATGCTT
CCTGGATCTCTGTCGAGGGAACCACTACCAATTCGATGAGCTAAGGCGAGCAAAGCACAC
ATCCATGATGGTTCTTTGGCATCTTCAAAATCGCGAAGCACCCAAATTTGTGCAACAATG
CTTTTCGTGCAATCGTGAGATTGTCTCAGGTATTCGACACCATTGCAATGTTTGCTCTGA
CTTCGATCTATGTGACGAGTGTTTCCGAAGTCCAGATGCCAACAGGGGAAGTTGTAACCA
CAAACTTGAAGTGATCAAAGTTGATACATCTCAGAGTGGATCCAGTGGACTTACCGAGGA
GCAACGTAGAGAACGTCAGAGAAATATTCAACTCCATATAACACTTATTGAACATGCATC
TCGTTGTGTTTCGTCAACGTGCAAGTCCTCGAATTGTCAGAAAATGAAGTCTTACCTCAA
GCACGGAGAGACTTGCAAAGTAAGTGACTTTTTGTTTTTGTTTGTTTGATTCTTCTTCGT
CATAGCCTGAATCGTCGTTTCATGTCACCCTCAAAGATTAAAGCATCTGGTGGATGCAAG
ATTTGCAAACGAATTTGGACTTTGCTGCGAATTCATGCTCAACAATGCAAGAACAATAAT
TGTCCCATACCTCAGTGTATTGCAATTAAGAAGCGTCTGCGTCAGCTACAGCAAAAGCAA
CAAGCTATGGATGACCGCAGACGGCAGGAAATGAATAGGCATTATAGGATGGGTATGATG
GGTGATAACAATTGAACATAAACCTTTGTTCATGAATCTTAATGCATAACATTTATAACT
GTTTGAGTTTTTTATTCACGCTGATGATGTGGGATCATTATATAGCTTTCACAAATCTAT
CGCGTTTTGTCACCTGCTGCGAAATTTTATCTAGGACTTCATCTTGAATTCTATTTCAAG
AGTGCACGGAATGTGATAGCAGACGTGACAGTTGTTGCTAGCACACCTATAATGAGGAGG
CCAAGATCACGTAAAAAGCCTGGATGCCTACCTCTTGTTAATTGAAGACAAAATAAAGGG
GGGAGAACAAATCCAGCGATTGATACGCAGAAGCAACCAACGAACGAAATAATATGGACA
AACCCAGGGACGAACGCGGCTAGTGAAGTGCACAAAACACATAGGAGGGTTCGTATAAGA
ACTCGTTTGTAGATAACATCATTGTTGTAAGGGAACAGCTTTCCTTCTATCATTTCGCCA
CACTGGTTAAAAAGAGTAATTGGTGAGAATGATAACGTTTTTCACCAGTTTCTGCAAGGT
GATCGAAGCATCTTACCGGGACGACAATAAATGGTGCAGTGACAGTCACTACAAATGTCA
TAAGGAGCCGAACAACCAACGAGATCGGTGAGTCTGGAAGCGCTTGCAGAACGTCTCCGT
CAAACGAATATGTGTGTGCAAAGAGTGTTCGGATACCGTTAGAGGCAAAGAGATAACCAA
CGTAAGCAATGCCCAAACCAATCTTAGTAGATAAGCCGATGAAATGGGGCTTTGCCATTG
AGTCTTTGATGTTAAATATAACTGGAACAACACCATACCCAAACACGACGACCCCAAACC
AGCTACTGGCTGCTGACAAACTTTGAGGCCAGAAGTTAAGCTCCATTATATCAGAAAGCC
CAGTCCATCCATTATCTTTCAGCCCTTCCCAAAAAATCACCCTGGGCAATGATAAGTGGT
TGAAAGAGATTTTGTCATTTACATAAATAATTAGGTTCTACATCAAGATGTATCTTTGAG
CACTCACCCAAAGGCTAATGCTAATGCCAAAAGTCCAACAACAGAAAAACTCGATAAAAA
ACTGAGGTCATCCGCCCAAGACAACACTGCCACAGCAATGCTGGGAATAATCTTATCATA
ACCACGGCGACCTGTACTTTGATTGATGCTGTCAATAAAGCTCATCATCGCGGCTGCAAC
GTAATTAGGTAACAAGAGAAACAATGTTTGTCGAAAGATATGGTTTCAAACCAAAAATCG
TTTGCAATGAGCTTACCTTCATAGGATGTTAAAAGTCCAACAAAAAGGAGTATCATGACC
AAGTCGAGAACAACCAATCCTGGTTTTCCAAATGCATGCCAAGCAATGATTCCATATTTG
GTAGTGCCTTCAGGAGGCGAATGTGACAGAGTGCATGATGCATTTTGAGTTCGTGTCTCA
TCAAAGTCTCCTGTTGCTCCATATAATTTTCGATTTTCTTCTGGTTGCATCTTGAAACAT
TCGATATTGTTGCACATATTATTTATCTGCTCCTCATTCGTTCGAGGCAAATAGTCTAAG
CACCTCAACAGGCAGTCAGCGCTGTAGTAATTCCAGACTACAATGATACCCAGTCCAATC
ATGTTGAACACTAACCCTCCTTTCTGCGCCGCAAATGGGAGCGCCAGAGTGCCCGTACCC
ATGCATAGTTTCGCAATGTTCAGAGAAGTCTGAAACACAGTCGCTCCACTTAATTCAAGG
GAACATTCGTCAAGTCCAGAGTCAGATGGTAACGCAACGAGTTCTGAAGTAGCCGTGCCG
TTTCTGGCGCAGTCACGATGGAGAGGAAGGTGACTGGATTGATGTGAAATCTCAAAATGC
CCCTCCTGTTGGGGTATCAGCGGTCTGCGCTCGTTTGTCATGCTTCAACGGAATGAGTTG
CTTTCTCCATCATCAATTATTCTTCGTTGTGAACATGTTCTACAGCACGTCTCAAAGTCA
TTATTTTTAATGGTCCGCATAGGTCTGTAAACACTGTAAACACCATCTGATAGGGCGGGG
CCAAGCCTGATGTGATGAGCTCATGACAGTGTCAAGGCTATCAAGAGCCTGTCAAGAGCC
ACCTCTCAAGAGAGAGGTATTGTACAGTACTGTATGGTACAATACCGTATGTACGTGATT
CTGTGGTGTGATAGACCTGATTGCAATAAAACTAATTGGATAAAGTTCAAAAGCATTCAA
CGACTTGTTTAATTTAAAAACATCAACATCTCCACGTCTGATTGGCCCATTAAAATATAA
TTCAACTCAGCACAAGCTCCGTCAAATTTTTCTGGGGTCTGTTAGGGTCCTCAATCCGAG
GCCGACTTTTTGAGGGGTTGTTCATTCTGTGTGGAGAGTGGGGAACTAGAAACTCAAGAT
GTCTAGTAAAAATTTGACAAATAAAAACATAGTGGCTGCAAGTTGTTATGCCCACATCGT
ACCACAAATTCCACGGGCATACTGTTTGAATGGTTGATTGTGATCTGTTCAGGTGGGTAG
TAGATGAGATGACCAAAAGTATAAGTTGAAAAACATAAGACACAAGATGATACATCCCCA
CCTTTTTGGTCCCAAAAAGGATGCTTCACCCTGGCGCATCCCATGAATTATTGAGAGATG
CAATGGAGTGGAGTTTTTACATGGCTGCAGTGACATGTGCTAAAGCTGGAAGCGCACCAG
CAGTACAATAACCAATTAGTTAATTAAGAAAATTAAATGAAGGAGGGGGAACATCAATGA
AATGGACAACACTTTCAGAGTATTTCATGAAGACAACATGTAGAAAATTATTTCCTGAAC
GTTCATGTAAGGGTTTACTAGCAATTTTCATACCAACATAATTATTTCATGAATGCTAAG
AAAAATTGCAGGCAACATACATGCTCCAGGAAGCCAAATGGAATATTTAAATGAAAACAA
CCTTATAGAGCATAGATATTTCTTCTAAACAAAAATCTCCCATCACTTGAGTGGCCTCCA
GCAAGATAGAGATAAAACGGCATCAAATATCAATAATACGCATGAACGTTCATCTGTTAA
CGTTGCCATTTCTCAGGTCGTTATACGTCGAGAATACCGAGAAACGGGGCACGTGGGGGA
TTATGAAAAATCATACAATCTTCGTATGATTTTGATGTGTCTCAGATCACGAGACACAAA
AAGCATGACCCCTAACATAGTTCGCACTTTTTGCGACTCGTCAAAATCATACAAGATTTG
TATGATGGCTAGGTCGAAATCGCGGGAAGTTGTATGATTTTGATGGTTGCTGTACAAGAT
GCACACTTTTCTTAAACACTGTAATAAAATCGTACGTGACGCACAGGGCGAGTCATCGCA
GGTCATCGCTATCTTGCGTCAGGCCAAAATAAAGCTGCGGGGGAATTATGATTCTGAAGA
GCCCGCCGGTCACATTGTGCCAGTGTTGGAACACTTTTCCCGCTGAGGGTAGAAACCATG
CTTAATATCCCGAAGAACCAGAGCTGCATCAAGTCATCAGTTTTCATGTTTACCGTCTTC
ATGTCGATTTCGTGGGGACGGCGAGCAATCCTTTGCTGTGGCCAAAAGACTACCAGTTTT
CTTCACCCTGCCGCTCGCTTTGGATCGGGCCTTCCTCATCGGTTGGCAACAAAAGTCCAC
CGCCGTCAAAGCGTTCCATTTTACACAAAACAATCGTTGCTTTTTTCATCAACTGCGCCC
AACCATGTTTCCAAGAAAAAGGAAGTCGATCAGAATTATGACTTTGACCGCATCCTCCCT
TTTGACAAGCATTCTCACAATTCAATCAAAATAGCAGTCCCACAGAACGAGCAAGCAGAC
CCGAGTGAAGATCTTTTTGACAGCGAAACATTCCTCTCGAAACTAGAAGCCACCGTAGCC
ACCGCTAAACAGCTCCACAAAACTGCCATTTGGATCACTGTGCCCATTACAAGAGCTGGT
CTCATGGAACATGCACACAAATGTGGGTTCACGTTTCACCACGCCGAAGGAAACACTGCC
ACTCTGAGCAAGTGGCTATCCGAAGATGAAGAAAGCCGAATCCCCACATTTGCTACTCAC
CAGGTAGGCGTTGGCGCCGTAGTTATTAATCGCGAAACGGAGGAAATTCTTTGTGTGAGA
GAGAAACGAAACAATTATCGTCCATGGAAAATGCCCGGAGGTCTTGCTGAACTGGGCGAA
GAATTGGATATTGCAGTGATAAGAGAAGTTTACGAAGAAACTGGAATTCAATGTAGGTTT
CTCAGTGTTCTCGGTGTAAGACATACTCATGGATTACAATTCGGTCGAAGTGACTTATAC
TTTGTCTGTCGTTTGGAGCCTGTGACTGATGAGAGCGGGAAAGTTGCGCAGCCAGTGCCA
CAAGAAGGAGAAATCGAAGCGGCTGCATGGATTCCGCTAGATGAGTACAGAGATATGGTA
AACAACCCTGATAGTAATATTGGACATCCAATGATGCGTCACATTATGAAGATTGTTGAT
CAGGGCGACTGGGACAAGTTTGACATTCAGAGAACGGTTGTATCCTCAGTTGTGCCCGGG
CGAAAAGGTAGCCCTGTCTATCATGCACCTATCCATTCTGATTCAAACTAGAGTAGAAAT
GGATTTTCAATCCCTACTATATTCCGCATTGACAATGACAGAAAAGTTAGTAATAAAACA
ACAGCACGCAGACCACAAAAAGGACTACATGTTGAGTTAATTACATAGGACGCCATTGTT
GGGGTATGATTTGACATGTGTAATGTGTGATTTCATGGAAGGCAAGGTATGGCTCTTTTT
TCGCACATAAGCTAGCGTTGTATTGTGTGAGAGAGTAATAGGCTACACTCGCAAACACAC
AACTTGCCTAAGGTAACATGGTATGGCTTCCCTCCCCAATGATGTGAATTTGGATAGTCT
TACATTGGAAAGAAATAAGGGATCAACTATCAAGAGCTTTCTTGATACCATAGTTCAATA
CATTCTTGCCCCTATTAAAATTGTATTGCATACAGTGCGGTCCACCAAAACTTATCAAAA
GTAATACCTCACCCTAACCCACCTTGCATTATGTCGTAACAACTGGGAGAGCACATTATT
CCCTAAAAAATGACTTCAAAGATTTCCCAATCATTGGGTCCTGGATTACATTGAATCCTT
AACAGCGAATTGATCAAAGAACTACTCCTTGCTTCCATGACCAAGGGCCCATGCATCAAC
TGTCACAACTGCAGCCAATGGATTTTTAGTATATTAAATGTAAACAGCTATGAAAACAAG
GGGACAAGACTATATTGAATACCATAACAAAAACTCCTTATAGTCAAGGCCCATGTATGA
GTAAAATACTGTCGCAGTTACCAAACATTTTATGAATTCCACTATAATTGGGAACAGATG
TTTAAAATCCCTCTCAATATCAGTCACTTAGTATTGTATCACTTAAGGGATGATGAGATA
ATTTTCACAAAACTTAGGAATGATTGTCAAAATGATAATAGTTTATTTTGACGCTTGGAG
AAAATCCATTACCTAGACTCTGCACAGGTACGTGTTGCATCATTTTGAGACTCCTCCAAT
GATTGGTGATGTCTATGTTGCAACCAATGTGTCTTTTACCTTCCCAATGTCTCACTTAAA
GTGCTTCTTCAGAAGCTATTTCTTATGCTCCTCAAGCTTTGCGTTCACAATGTACAGCTT
ATCATCAATCCAGGTAAGCCAAAATACAAGTCCCTGGGTTGTGTCCCAAGATTCACACCT
CATGTCCTTCATGACCATCACAACCTTGTCATAATAGTACTTAGTTTATTTATTACCATA
CATTCACCTCTTCAACTTCATTACTACATGTTTGATATATTTTGTGTACTACTCTCCCAT
TCCCTAAGGTGTGTCTGAAGATTTCAGAATCACCCTTCTTGAACTGTTGCAAAAGATTTA
CCTTTATATTATCAACCCAAACCACAAAGCCACACAATAGAACAACTGGAAAGAAATGTG
AGTCAAAATTCTGGAAGAAACACAAAAAATGATTTTTGGCAAGCATTTGAATTGTTCGGT
GGAGTACTATATTTACACATGTTACATACATAATATTATTACAAAGGAGTCACACATACG
TTAAGGTCAACTTCCATCATGGAATATCTCTCGACGACATTGATAGGTAATTCCTATATT
AATGACCTAAGCCAGAAAGTATTTAAAAAATCTTGTTGTAGACTTTGCTGACTTTGTTTT
TATGAGCTTAATACTACTGTACAACTGATGAATGAGATACTAGTTATCTCATGCATAAAA
AAACACAAATAATCATGGGAGAGATTGGCAGTGATTTGTGGCAGTTCCATGACTGGCTCA
TATTCAACTGCCCAAAGGAACTGTCCCATGGGAAGGTTCCTGAGAAGGAAATCCTCCATT
GGATATTCAACCTAAGAAAACACCTACAATGTGTATGGTGGAGTTCTAGGAAGGGAAATC
CTATTTGGATATGATTTCTGAGAAACTGATATCTTATGACTTTTGAGTCCTTCCTCTGTA
TCAAACAATGTGAAGGAGACTTATGGAGTTCCAGCTGGAAGCTCCAGATTCTTGGCCTAT
GTCACTCGCCCCCACGAATGGAGGGTCAGGTGAGGTGTGAAAAAACCTTTTCTTTGGAAA
GGAAAAATGGGGAGGCCTGTTTTGTGAGTGGAAGACACTTGTTTTTGTGTACCGAGTTAT
ACTGGTGCTTAAGACTTTCCTGGCTGAGTAGTGACTACAAAAATTTATTTCAAGCGTAAG
TGTTAGTGGAGAGAGGAGTAAGAGTGATTCACTGACATGTTCTTTATTTTAAGTGTCTGT
AGTGTCAAAGTATGGTGTTACTCTCCTAATGTTTAATCTTTCTGATTTTGTTCCGCGGTG
AACCCTGATAGTACCATTCGTATGGACTGTCGATATAGTCCAAGGATCTTTATGGTATTT
GCTTTCTGATTTGCGGAGGATACCTTCTTTGCGAAGAAGTACTCTATCACCAATTTTATA
ATCCCAATCGACGCGAGACTTGTTTTCACGTTCGGTGTTGCGATCGGTTTGGCATTGCCT
ATGGTCTCCTATTTTGTTCCAGTCAGCTAGGAAGGGAATGTCAAACAGCATGTCCCTGCC
AAATATTGCTGCACCTGGAGAGGCTTTGAGTACTGTGTGGTATGTGGAGCGAACGGCCCA
TGCAGCATCTGTGAGGAAGTCTGCTATGTCACTAGGAGCCACTGTATTGGCCATGTCTAA
TTCAGCGGTACGGAGCATTGTCATGATTACTTGATGCATCCATTCTAGTATTGCGTTTGC
TTGGGGGTTCTTGATGCTGGTTGGCTTACGCTTGATACCGTATGAATCACATAGGGTTTC
GAAATTGAGCTTGAACTCGCTTCCATTGTCGTAAATGATTACTTGACAACGTGGGTAACG
GCTAAACCAGATCTTGTTTACTAAAGAGCCAACTTGTGCTGATGATTTATCAAAGTATGC
TTCTTTAGGTTTATTATGTGTGTTAGTACCCTTGAGGCCCTTTTTACCCTTGGGAGTAAC
AGAATTGAATTCAGTTACCGGTAGTTCCACAATTTCGAACCAACTGGTAGCTGGATCTAT
CATTGTGACACACATAAAGTCAATTTCAGTGCCGTCTTTGCCCTTGAGAGTGTATGGTCC
GATTAGGTCCACACATAGTACCTCCCAGGGGTTTGATACAACCAATTTTGTAGGCAATTT
ACCGTACTTATGTTGGCGTCGTTTGTTGACTTGGCATTTATGACAATTTTTGACAAAGGT
GCGGACAGAGTGTCTCAAACCTTTCCAATACATCGCAGCGCGAAGAGTTTCTTCGAGACG
GGTTGTCCCTGGATGCTGCAGGTAGTGATGGTACCACTGTACTGCTCGCTGCTGGAGTTC
CTGTGGGATGACAAGTTTGCCATCTTTGCACAGTACTTGAACATTTTCTACCAGCTGAGG
TTTGTATGCCTCCAGCAGGCTGAGTTTGTCCAGCATTTTATCCATTTGTTGAGCTGCGGC
AATCTCCCAAACTGTCAGGGGATAGATCGCATTCTCTTCGCTGCGGTTAGCAAACACAAA
GTTCATGAGGTCTGAGTGTTGTGCTGGGGATGGGTCCTCTTCTGATTGCATAGTGTAATA
ACACCAGCATTTGGTGAAGGTCATCCAGTTTTCCTTGACGTCCTTTGTTGGACCAAAGTC
AAGGCGTGAAATCGCATCCGCAACTGTGTTGTGGATTCCTTTGATGTACACAATTTCAGG
ACCATATTCCTCTAGTAATAAACGCCAACGGTAAACCCTGTCACAGGTTAAACTGAGTGC
ATCTTGCATGAGGTTCTTGTGGTCTGTCAGACTACAATAGGCTGGCCCCACAGCATTCCT
TTGAATTCTTTGAGTGTTTCAACAATGGCTAGAAGTTCAATTTCGGTTACGCTGTATTTT
TGCTGACAGACAGAGAGTTTTCTGCTGAAAAATGCAATTGGCGGTTGTTCTGAGTAATGA
CGGCTCCAAGTTGTCTCTTGGATCCATCAGTATAGATCTCAAACCCTTTTGAGTAATCAG
GGTAGGCCAAGGACACATCTTTGGCGATAGTGGCCTTTACGTCATCGAATGCTTTTTGAT
GTTCCTCAGTCCATTTCCAGGGTTTCTTTTTAACCTTGAGAAGTTTGGATTGTTTGGTAT
GACCACACTCGCCTACGAGGCTTGTGAGTGGGGCAAGCATTTCGCTGCGCCGTGCCCAAA
GATCTCGATAGTATTGGACCATGCCAAGAAATCTACGGAGGTCTTTGACATTTTTGGGCG
GTGTCAGTGCAAGTATCGACTGTACCTTCTTGGGTTGTGGTTTAATTCCCTCTCGTGAGA
GGATGTACCCAAGATATTCTGTTTCAATGGCACAGAAGTTTGATTTGCGAGCATTTACTT
TTAGGTTCGCATCTTGCAGTCTGGAGAGGACCAATTCCAATTTAGCCAGGTGGTCTTCCA
GGGTTCCCTTGGTGATACATAGTAGATCATCAATGTAAGCTCTTACGAACTCAAGGGTGG
CCATTAGTTCCGTCATTTTCGATTGAAATATGTCCGGAGAACCAGCAATTCCCATTGGTA
ACCTGAGGTAAGAGTACTTACCCCATGGAAATATAATGGTGCAGATCTTGGATGCATCTG
GATCCAACCTAATGGTGTAGTAGCCCATGTTTAAATCAAGGGCTGTGGCAAAAGTGAAAC
CTTCTAACTCTTGCATGACTGTACTAATTTTAGGTAACGGGAATGGTTTTCTAACTATCC
TTTTGTTTACTTCTCTAAAATCACTTAGGAAACATACAGTCTGATCTTTTTGGTACTATG
AATGATGGTGAAGCCCATTCAGATGCGGGCTGCCACTGTAGTACCCCTAGGTCACATAGT
CTTTTGAGCTCTTTCATGAGAGTCTCTTTTACTGAATGTGGCACTGGGTAGGCTCTGCCA
TGGTACGGTTTTGCACCTTCCTTCAGTTCGAAGGAGACAGGCTCAGTATTCCAATCACCT
AGTGTACCATCAAAGAGGTCCTCGTATTTACGGAGGAGCTCCAACAACTTATTTTGATCT
TGTAGACTAAGGTGAGGACAATTGTTGTCAACAACTGATTGGAGGTCTGCTTTTTCATAT
TTTGCATCTAAGATGTGAACTGCACGCTGAGTGGCTTCCTCAGTGCGACGTGGTTCATGA
ATCATGCTGTGGTTAATTGACCAAGCTTTTTCAATCTTAGAGCTAGTTGACAGACTGTTG
ACCTCTCATCGGCAAGATGATCTCATCAATGGTAATATCCTTTGTTCGAAAATCTAGAAC
AATTCCAAGCTCTCTTAGTGTTTTTACACCTAAGATGAGGTCAAACGCTGGCTTAGCCAT
CTTTTTACCATCATACTCCACAACATCAGGTTTAACTGTGTATTCCTTGCTGTTGGAGTA
CTCTAGGAATTTTAGAGTAACTTCGCCTCTTCCTTTGGTTTGGAAGCACCCATTCGACGT
GTGCCAAGACTTTGACACCTGCCTAGTCAAGTAGGGAAAACGCTTGGTGGTTCCTTTTTC
ATGGAACATGAGGTCACCATCAGAACCAGTGTCCAATAGTACTCTCAAGAAGTTGTTTTT
GCGACTCCTGGACAAGTGTTTGAGTTTTGTCAAGGACTGACTTCCAGTCGCTAATTTTTG
TACAGCTAGTACTGCTGTTACTGAGTCCATTGATTTTTGTGGGTTAGATGGCTCAATTGA
CTTTGATTTATGTAGGGTGTCCCTCACTGAGTTGGGATCTACATCAAAGTTAGTGGACAA
GTTCGAGGTGTCTTTGAGATTTTTCAAAGTTACGTCCACTAAGGGACTCGAATAATCCGG
AATAAAAATTTTGTCATTTAATTCTAATTTTGGTTTACTGGTAGTTTTTATCGGACCAGG
GGTAGTGTAATTGGCTAACTCGTGGTTAGTTTTAATTTTCTTACAACTATTTTCATTTTC
CCCGGTACTACCCGACCCAACACTTCAGGATGAGTCGGAATCGCTGTCACTTTCTTCGCG
ACGGCAACGCTTCTTGCCTTTTTTGTTGGCTTTCTTGAGAGACTTCTCAAGTTTCTCCAT
GCGAGCCAAGACCTGGGAGTAGGACTTCTTGGGGCGACTGTCTTTGCGGGACTTTCGTGC
AGCTTGCCCGAAAGTACCTCGCGTAGGAGTTCCGTCTTTGTTGTACCGGCGACACTCCGG
GGTGTTATGCGTGGTGTGCGTGACCCCATACTTTTTGCATAGCTCGCAGCTCTTGTCTAT
GCGCGAATACTCCGTGTGTGCTTGCTTGGGCTTCTTGGGAATTCGTGCGCCTAGCGCGAA
CTTCTTGGAGGGCTGTTCAGCTCCTTGGGCCTTTGCAGGCTTAGAAGACGACTGCCTCTC
ATCCACTGGGTGCGCCACCTCAATTCGCTCAAGAATGAGCAATTGAGGCTTAACCCCTTC
GGGATAGCACTTTTCAAGCAAGTGGTACTGGTCCTGCCACTTCAACGGACACATGCGCAA
TATGTGGCATGCGAGTTCCGCGTCAGTGAAGGAGTAGACCTGTTGGGTCATTGTACTTGC
GCTTGGGCTGTAATACAAGCACGAGAGGTCTTCCACATAGTTGTTCAGCTGCATCACGCG
CTGCACAAACTGACGCACCCGAACCTTGTTGGGCTTCTTGAGGCAATTTGAAATATAGAA
CTTCAAATTTTCGCCTGCGTCATGTGCGAAACACGATTGGAGGTGGAGTAACTGGCACCT
CCTAAATAACTCGAACGTCTTACCCAGTGACTTCTTCCTATCGACTCCGAAGATGTCGTG
AAAGGGACTTGACTCTGTCTGCTCCTTGACAATTAAGTCCCAGGGCTGACGTGCCTCCTC
AGTGAGAAGGTTGGCGTAGAGTTGAAAAACTTCTAGGGCCGAGTCGGTCATTTTTGTCCT
TAAGGCGAGCATGTCGGCCTTTAGGGAGAGTGACTCTGCGGTCTTTTTCTCCTTCTCAGT
CTTGCTGAGGGGGTCATCGGCAAGTTCGCGTAGAACAGCCTTCCCCTCACCTTTTATCGA
CTCATATGCCTTTTTGGCATCATCGCAGGCGGGAATTAGCCCCATTTTCTTGGCGGTACT
ATACGCCTTGTTCACGTGCAGTACAAACTGCTCGTTGGTACCGTGTCCGGACCAAACCGT
GACTCGGGTTTCTGACCCATTTGCGAGGGTGCACTTGAGGGTCTCAGGCTTGAGGTCCAA
AGCTTCTTGGACTGGGTCCCGATCCGGCACATAACGGATAGGGGCTTTCTCGCCACCCCT
TCCGCGCTCGCACTCTTGGTTCTTAAGCCCAATAGGGGCAATTTTCTCAGCAGACATTCT
TGAGAGGGCTGCTCCGAGACTTGTTCGAAGGAAAAGGGTCTTGTAGGAGCTTCGTGGCGG
TTCGCACTCGAAGGAGACACGATTGGCATGAATCTTGTTGGCGGCGGGATCACGTAGCGC
AGACGTGGTGCTACTATTTACCGGCGCACGAAAGACAGTGGCTTGATGGGCGAACACGTG
GATGCTGAACGCTGGACTGGCGGAGGACAGACGGGACGGTGTTGAACGGACTGTGGTTGG
CTCGACGGTGACGGACGGTCGAAGGACTGTGCGGCGATGGACAGACGGTCCAAAAAAAAA
TCTCTCGAGTAGGTTATCAATTGATAGTGACCTAAGCCAGAAAGTATTTAAAAAATCTTG
TTGTAGACTTTGCTGACTTTGTTTTTATGAGCTTAATACTACTGTACAACTGATGAATGA
GATACTAGTTATCTCATGCATAAAAAAACACAAATAATCATGGGAGAGATTGGCAGTGAT
TTGTGGCAGTTCCATGACTGGCTCATATTCAACTGCCCAAAGGAACTGTCTCATGGGAAG
GTTCCTGAGAAGGAAATCCTCCATTGGATATTCAACCTAAGAAAACACCTACAATGTGTA
TGGTGGAGTTCTAGGAAGGAAAATCCTATTTGGATATGATTTCTGAGAAACTCATATCTT
ATGACTTTTGAGTCCTTCCTCTGTATCAAACAATGTGAAGGAGACTTATGGAGTTCCAGC
TGGAAGCTCCAGATTCTTGGCCTATGTCAATTAATTATTGCATGTTTTATTCATAATTGA
TTTGTTGTTTGAGTGGAGAATAAATTGTTTAGAATAATAATGGTAAAAACATTTTTAGGG
GTCCCTATTTGTACCTTTTGGTGGATACTTTGCATGGGTGCCAGTGGGGCGACAGTGGGT
TGACAGTGGGGTGACAATGGGGTTACGGTCATCGACTTGCTCGACACGACACGCCGGACA
TGCTCGACACGACACGCCGGACATGCTCGACACGCTGGACATGCTCGACACTCTCGACAT
GCTCACCAAGCTGGTCATGCTCGACACGCCGGACATCCTCGACACGCCGGACATCCTCGA
CATGCCGGACACGCGGACAGACCAGACATGGTGTGACTGCTTGAACCCTCAGTGGGGTAA
CAGTGGGGTGACAGTGGGGCGACAGTTGGGTGATAGTGGGGTGACAGTGGGGCGACAGTG
GGGCGACCGGAACAAAATGATTTTTGAGTTTTAAAGGTAATTCATTCTCCCCCCGCATTG
ACTATAACCTCTAGTGTATGGAAAATTATTTAAGTTTTTATTGAATTAGTGTCGATTATT
TTTGTAACAACTTATAACAAGTAAAGGTACGATGGAAGATGTATTCGAACCACAAATCAA
CACAAATTCTACGAAACCTCAATCTTATGTGTATGCCCAATTTTTCGACCTATCATGTAT
GTGTGTTAGTGTCTACCATTGTCTACATGATACTACGTCATGAACATGAAAAATCTGTGT
TTCTTCCTGGTGAATCGATGTCATCCGCATTATAGTGCCGCCCAACCATCTGTTTACAAT
CTTTGCATTCAAATGTACCTGCTAGGATAGAGCAGCTGTTGGCATAATTGCACACAAAGG
CTTGAGTATCTTGTGTTTGATTGCACCTCACCTTAGATACTATTTTCCAAAAACATATTC
TTCACCGTTCTGTTATGCTCCTTGTCTTGTCTACTTCAACCTGTCCATCCACCATATCAG
CAGATTCCATGGACTAGTTGAAATTCATTACATGGAGCTCCAGCCTTTATGTGAATCCCA
CCCCTGGTGCACCAGTAAGTGCTAGTTCAGATTTTTGTTCAAACTAGATTCCATTTACAT
CAGTTGTATTTCAGCTGCAGTCATGTCTAAGCTGGCATGCTTCTTTGTCATGTGCGCTGC
TTTGTGATCCTAGTTTTTGCATTGCTTCATGGTCAGAGTCATGTGACTAAGTGACTGCAT
TGTAATCCTCATCTCTGACCTCTTCTTCCATCATGAATTCTGGTAGATTGTTTTTGAAGT
TGACACTATACTGCAATCGAGTTGTTAGCAAGATTGTATGTGAAAAATAATCCCTTACTA
ACTAATTGTATGTATCTTTCAGGCTCCCTGATGGAAGCAAACTTTGACCCTCAAAGGATA
AGTAAACGATGAGTGCTTTTCCACAATTTCCAAATGAAGACAGACATTGGGAATGATGAA
TTAGCACGATTTCATTTACAATGCATACAGAGGAGAAGTAGGGCGACCCATCAAAGTGAA
ATAAATTTGCTTCGCAGCTGGGGCATTTGATATTTTTCTTCTTGTGCCAAGAATGCAACT
GATTTTGTATCTTGTTCTGCTCATCAAAATTCATTTTGTATTGTGATGGTGTGAGGAGGA
TAAGAGTGAGGGATGCAACTGCATTGTCCGGCTCATTGGTGTGGAGAGGATATGATGGAC
AAAGTGAATTTCAATGGATGTGTGGCCAACTGTTGTGATCTGCATTTTGATCCTCATAAA
TATTAGCACGATAGAAATGATTCTGTTGGGCTAGTGTGTCTTAGCTCTAAAAGGTATGAA
TTAAGTGAAAGAAAATCATTTAGATGCCCCTGTGAGTAGAATTGTAAGCAGCCTGCTAAA
GTCGAAAATCTTTGTCTGATCTTACTTACATGTTAGTAAGAAGTGAGAGAATCCATGACT
GCACCCCTTGAGCCAACCATTCCACCTCCTGTTAGCTATTCTGTAAGTACAAAAAATACA
ACTTTCAGTTAAACTAACAGAAATACTGGTCTTGCTAACAATTTGTTTGCAGTGTAGTAA
TCTACTCCAACTCTGTTGCATCATGGACTGGATCTGACCAACGGGTGCCCTCTTGAGTGC
CTCTTCACATTGCACATATGTTGTGCTGTCCTTTGTGATTTCATGGAGAGTCATTTGTGC
TTCCAGGAGCATTGTCATATTTGGAGTGAATCATCTTGGTAATACATGCAGACAAGCTAT
ATAACTCTTGGGACTCTATATGACTTTCACAAAACATGGTTCTGCAACTGACAGCAGTCA
CTTTAATGCTTGTCAGATACCCCACAATCACCATGGGTATTCCCTGTACCCTAATTTTCC
ATTAATGCTACGTTTCACACCTCCCACTTACCCAAATTTTTGAATTACTCCAGGTTCTGC
CCACTTGGGATGTTGAAGCCCAAAGTCAAACCATTTGATAATGAGTTTGGGTACAATCCT
TATCCATGAACATTACCACGGGCTGTGTGTTATGTGAGTACTTCATTAGCCACAGAATAT
GATTGAAGTCATTGTGATGCCAACATTACGCATTGCCCTTGTGCATCTAGCAGTAGTTGT
GAATCCAACTTCAACCAAACCATGTTACAGTAGAGTTCATAACACTGTGAACTCCTACTA
CTGATTGAGCTTCTGTTCAGATCTGGTACATGTTACACGAGCTTCAATTCTGACCCAAAT
TGTCCATCCAGGTATACTTTGCTGCCATTCCCTTAGCTGCCAGTTTGAGTACAAAAGTGC
ACATAGGCTCAATGCACTCCACCTTGTACTTTAAAAATTGAAACAGAGTATCCACTGAAC
CGACACTGCTTCTTTGGACAGCTTGCGCCCTTCGTACCACTATTCGCAATTGTAGACATA
TCATGAAACAACTGTTCTCCAGGCTTCATAGCACATGTCCTTTCAGAATTCTTAGGAATG
TGTTTCTGCTTCTTATCTCTGGAGGCACATGATACTCAGACTTCCATGACCACATCTTTC
AAGATGCACACTGATGACTTAGTTTTCCTAAAAACATTTGCAACAAGACCCAACACATTC
TAAGAACCACGAGATGAATGTTGAACCTTTATCTTTTTTGGCTTACTATTTCAATGTTTT
TAATCCAAGTGCCTCTTTTTTGACTATATGCAAAAGTCCCATAACTTGTTCTAGTTACCA
TCAAACCGCCAATGTTGTTGAACCACATATCTCCAGTTCACAGTGAATGGGTGGATGACA
CAGATGAGCACAGTCTGAAGAGATACCATATTGGTTACCTAGAATTCTTACTTTGCCAAG
CTAGACAGACTAGCTTGTGTCCAATGGTGAGAACCAAAAAGGTATGTGATGAATCTCTCT
GGGCCTTAGCATCCAACGTTTTTAGTTCTTATTTGTAAACTGATCACAGGTCAAAACATG
AAGTGTATCTAAACAGTGGTAGCTAAGCTTCCAACTTATTTAGATGTCAAACTTTGGACA
ATCCATTATATTTACAGAAACATTACACTCTGACCATTACGTGATTCATTATACTGAACT
GTGTATGTAGAGATTTAGTTTTCATTATTTATTTTTTACTGACCCTGGGTACTAATAGAA
AATCTATAGGGAAGAAACTGCTTTTGAAATCCTCAGTGTTTTTGTCTTATTGATTTTTGT
TTTAATGAGGCTCTGATTTTGTTGTGCAAATAGCCAATAGCAAATAGCTATTCTAACGAT
TAGACCTATTTTTTCTCTATTGAGCTGAATCGTGATTTTATTTTCTAAAAATTAGAATCA
TCTCGAATAGCAAAAAGGCCAATAGGTCAATCACGATCTTCCTGCTGCGACAAAAACAGC
AGCATCGAGGATTTTTTAACGATTGCTAATTTTTGTGAAAAAGGGGATAGTATAACTTCT
GCACTTTTTAAATGGTATAGAACATTTAAGAACAAATCTGATGTAAGCAGAATGGGTGGA
GTGGTTCCAAAAAGACGGGAAACGCTGTTCGAAATGCTATTCGCTATTGGACTATGTCTA
TTTGAAATGGTTGAATAGCACCTGCTACAGGATGATTCCACATCATCAAATCGAATATTC
AAAATCATGTTTTTTAGGCGCAATAGCGCAATAGCAATTTTTGGTGATATTGCGGTTCGT
CTATTCAACAAACAAAATCATGGCCTCATGATGATGATGACATGAGGATGTTGTTCAGGG
TAGATCACCTAAAGTGCCTTCAAAGCCTGGCAACATAGTTTCATATTCAGTAACAGAAAT
CCATGAGTTAAGCCCTGAGAAGTATAGCTAGGTAATACTGAATGGATGAAGAAAAAGTTC
TGTATTTGGCAACGAACTCCATATTAGAGGGGAAAAAATGGTCATCTAGACGGTCTGGAC
CACAAATAAATGGCGGGAAAAAGGTTCGTCCATCCATCACCCGACACAGGACACAAGACG
TGTACAATACGATACAAAAAAAATAATATTTTTTCGTCGTCTTCGATAGAGCTCCGCGAC
GCACGCCCGATGCCCAGGCAGAGCTAGCCGCTGCGCCGTGCTCTTATCAACAGTGTAATC
TAAACCGTCCCGCATCCCTCGACGAGAGACCATTGCCGCCGTCGCAGCTGCTGTGATCTC
ATCAATTGGTAAGTTTCATCGGAGGGGGGAGGGGGGGGGGGTTGCAGCCCTGAGAGCAAG
GGGACGACGCTGTCGTCGCTCGCAAGGAGTCCACGCCCCCGGCCAAAACGTTCGTGCTGG
TACATAGCATCATTTTTTGATAGTACGAATTCCTACGTTTGTGTCACCTTATTCAATCCT
GACTTTTTACAAGGTATGATGGTAACATACCCAATAGCAAGATATGATGGTTGTATTGTA
ACAAGGTTGGAAAAGCTACTTGGTCATTACAGTGAAGATAAGGAGAATAGCGCCATGAAT
GAGTTGGACCGACATGTTTATTTACAGACGTTTGAATTTGAAGACGTGTGAATTCGATCT
TGATCAATTAAAATCCATCCATTTCTGTTTCATATGAATTTATCTCTTACTGAAAGAGGA
ACGTAACGGGGTTTTTGCACAATGCTCATATTTGTTTTATTTTGCGGCATGGTATCATAC
TTGACTTGATTGGCAATTATATTCCCAGTGATTTCTCTTGAATCTTGGCGGTGATAATAT
GACTGTTGAATGTGATCTATTCATAATGATCTGTTATTTTATGTCCCATTTGTTCTTTCG
TACGAGAGCACGCTGTTTCATTGATTTCTTTTGAGATGACATCGTACGGCCCCTTTCACA
CTGCAGTCAACGCTTCTTGTCTTTGGCCTCCTTTCGTATTTCTTCCTCTCTTAGAGAGAA
CGTCAACTTTACTTTCGAGTTCGTTTGTAGTGCTTTTATTGTTTATGACGGTGCGATCTA
TCGATGACGTTGCCCGTGTTTTTGAGAGGGCTAATCCCCGTTCTATTGTTTGAACACCGT
TCTTATTGTTCTGTGAAGCTCATGATTCAATCCAAATTCATTTTTTCGTCATGAAAATTG
ATTGATCTGAATTAGTGATGAGCAAATCGACAAAAGTATCTTTTTCTATTTTAGTGTGTA
ATTTTGATACTTACATCGTTCTCACCGATTTCATCACCCCTATTGTCATCGCGCCGAACT
CTTGTTCTGAAACTACCATGAAGTCAACTTGCCGTCACTGTTGCCTTAGCCGTCGCCCCT
CCCCCTGTTAGACAATTGATCCACACGCGTCAGAAGTCAACGAGACAAAAACAAGGCCGA
CCACTCGTCAAAGTACAAGGCAATTTCATAGTCGCGCATCAATGTCACCGCGTGTGCATG
AGTTGTGCCCTTCATTTATTTGTTTATAACTGTTAAGAAACCAACATGCAGCAGTCTACT
GCCGGCCCGATGCCCCCAGCCCCGGGGCAACCGTCAACTGCTCCGCCGATGGCCCCGATG
CCTGGGGTTCAAGGCACAAATGGAGGCGGTAACCCGTCTCCTGCCAGCCAACCGCCCCCA
TTAGCAGGTTCTGCTCCGGCACCTTTGGCCATGCCACCTGGACCGGGTGCTACCTCACAC
CCACCCCCAAACAAAGGACAACATGGGCCTACACATTATCAGCATCAAACGCAAGGTATG
CCCCCGCAGCGTCCGTTGCCTCATCAGCAGATTCCGCCCCCTCAGCAAAGTCGCCATCCT
GCTCCGGCACCTAATATGAATCCTCCACCAAACAATGTACAGCAACACCAACGCCCGGGG
CATCCAATGCAGAGTCAAGGTCCACCTATTCAGCAGCATCAGTCTTCCCACCAACCGCAT
CCTCAGCAGCACATGCAAGCTAGGCCTCAACAGCCACCTCAAATGCAACAGCAACAGGCT
CCTCCCCCGCCACAGCAGGCATTGAACGGAGGATGGCAGAGTGATAAAGACGTAGATGAT
CGTAGAAAAATGATTGCAAAAATGTGAGTTGTGTTGTAGTTGTTATGTTTGCAAGTTGAT
GAACTTTCGCTCACTGCGGTCTCGCTGACCTCGTGTGTGCAGTGTCCATCTTCTTCGTCA
GCGGAAGCCAAATGCTCCGCAGGAATGGTTGGCCAAGCTCCCCCAAATGGCAAAACGCCT
CGAAGAGTCTCTCTATCGTTCTGCACCATCGTTTGAAGCGTACAACGATATCAATACATT
GAAGCAACGGTTGCAGCAACTAGCAATGAATATTGGAATGAAAACGAAGCGTCTGCCACA
ACAGCAGCCTGGTTCGGGTGCACAGCAGCAGAATCCCGTTTCTGCTCAGCCAATGTCACA
ACCCCCACAACCTTATCAGCCTCAGCAACAGGCACCTCACGGTACGCAACAATCTCATAT
GGGACAAATCCACAGTAGCGGCAAGCCGATGAATCCACCGCCTATGGCTGCCCCTGCCCC
TGGGGGAGGAGTTCCCCTTCAGCAACCTCACCTGCAAATGCAGAGCACGCAACAACAACC
GGCCCAACACAGACAAATTGTTAACATGTCAGATATCAACCCGAATGTTGCCCCAAGTCA
ACAGCAGGTTAATTCTCGTCAATCAGTAGCACCTATGGCACAAGCTAGTTACCAGCAGTC
AGCAGCGCCTCCATCAGCTGCTGCTGCTTCCACTTCTAATGCGGGGGCACCTGCAGGTGT
CGGTGGTTCTAGACCAACATCTGATCGTCAGCAGGTTCTTCGGCATCAGCAGCAGCGCTT
GCTTTTGTTGAGACATGCAGCGAAATGCCCTCACCAAGATAATCAATGTCCCGTAACTCC
TCACTGCGCGGGGATGAAGCGCCTGTGGAAACATATAGCTGAGTGTAAGGATCAAAAATG
CCTTGTTCCGCATTGTGTCAGCTCGCGTTATGTGTTGAGTCATTATCATCGCTGTAAGGA
TGTTCGCTGTCCCGTGTGTGGTCCAGTTCGAGAGGCAATTCATCGCAGTCACGAGAAACA
AAAGCAAATGCAGGCATTAAAGCAGGGACATCAGCAAGCACTTCAGCAAAATCAACTGCC
CCCTCCTCAACCAGCAGCTGCTGCTTCTGCACATGCGCCACCGGGCGCTCCTCCTACAAA
GCGTCAAAAGACTGCGAATGGTCAGTACGTATCCCAACCTCCCCCGATTCCTCAACAGCA
GCAACAACCCGCCAAACTACAACAGCCCCAGCAACCTCAACCTCCACCTCCGCCAACGCA
ACAAATTGTCCCTGCCCCGGGTCCTAAAATTAAGGCGGGGTACGTGTACAGTGGAGGAAA
TCCTGTACCAGCAGCTTCCAAACCGGGTGGTGTAGCCCTCTCGAATGGGAAGGTTCTTGC
AGCCCCATCGAGTTCTGGTCCCAAACCTCAAGAAGATCATACCCTCATAAATTGTTTTAC
CCTGGAACAAATCGAAACCCACATCAAGTCTCTTAACAAAGGTCTTCAACTCCCCCTAGC
AAAGTTGAAAACGAAATGCGGTGAATTGCTCAAGGGCTTACAATCTCATCAGCATGGATG
GGTATTTAACAGCCCTGTGGACCCTGTAGAGCTTGGACTACCTGATTATTTCGAAGTCAT
AAAGAACCCCATGGATTTGGGCACAGTGAAGAAACGCCTCGACAACGGATTGTATCGGAG
CATCAGAGAGGTTGAGGCTGATATTAATCTGACATTTGATAACGCAATGCTCTATAATCC
TGAAGGATCAGTAGTCTGGAGCATGGCGAAGGAGCTCAAGGATAAATTCGAGACAGATTT
TGCTGCACTCATGAAAGTTCTTCACGAAGAGGAGGAAGAGAAGCGCAAGAACGGTGATGC
TTGTTCACTTTGCGGTTGTGAAAAGCTACTTTTTGAACCCCCTGTCTTCTACTGCAATGG
GTTATCATGTCGTTCCAAGCGAATCAGAAGGAACAGTTACTATTTCGTTGGGGGAAATAA
TCAATACCATTGGTGCCAACCTTGTTATGAGGAATTGAAGGAAAGTCAAGCAATTGAACT
GCCAGATATGACTCTGAAGAAAAGTCAACTGGACAAGAAGAAGAATAATGAGGTTCCAGA
GGAAAGTTGGGTCCAATGCGATCGATGTGAGAGATGGATTCATCAAATTTGTGCTCTCTT
CAATACAAGGCAAAATAAGAATCAACAGTCTGAGTTTGTCTGCCCAAGTTGTACAATCAA
TGATAGGAAGAAGAAGGGTTCGTTGGGACCAACATCCACTACTCCCATGGCAGAGGATTT
GCCCAGGACAAAGCTTTCTGAGCATCTAGAAAAGCATGTGAGAGAGAAATTCAAGTCTGA
AATGGAACGTTTGGCAAAGGAGAGGGCAGAAGCAGAGGTAAGTTATAGTTGGGATGGCAT
GTTTCCCGCTAGGCTTGTCACACGGCCTGCTAAATTCACATCCACTTTTTCATCCATCGT
ATCAGGGCATCTCAATGGAAGAAGCCATGCGAATAACTTCCGACGGAGGCGGTGAGATTT
ACATTCGGCAGGTGACTTCAATGAGCCGAACATTGGAAGTCCGTGAACGAATGCTTAAAC
GTTACTCATTCAAAAACTACCCAAATGAGTTTAAGTACCGCTGCAAATGCGTCATTGTCT
TCCAAAACCTGGATGGTGTGGATGTCATTCTTTTTGGCCTGTACGTGTACGAGCATGACG
AAACCAATGCCCCCCCCAATCAGCGTGCTGTCTATATTTCCTATTTGGACAGTGTCTACT
ACATGAGACCTCGCAAGATGCGAACTTTCGTGTATCATGAGTTATTGATTTCGTACATGG
ACTATGTCCGTTGCAAAGGCTACTCCACTGCGCACATTTGGGCATGCCCTCCGCTCAAAG
GCGATGACTATATTTTGTTTGCAAAGCCAGAGGACCAGAAAACTCCTAAAGATGATCGTC
TTCGCCAATGGTACCTTGACATGCTGAAGGATTGCCAACGAAGGGGCATCGTGGGAAAGC
TCACCAATGCTTATGATTTGTATTTCTCAGACCCAAAGAACGATGCATCAGTACTGCCTT
ACATGGAGGGAGACTATTTCCCAGCCGAGCTTGAAAACATCATCAAAGATCTAGAGGAAG
GCAAAAATCTTAGCAAGAAGCCAGACAAATCGGCTTCAAAGAAGGGAAAGAAAGAAAAGA
AATCCAAGACAAAGAAGGCGGGCAGTCGCGGTGGAACTCGCTCAGCAGGCTTGGACGAGG
ACGCTCTTGCAGCAAGTGGTATTCTTCAAGAGGGTGTGGATATCAAGAGCCTCCAAGCTG
GCGGAAGAGACGCTGTAATGAAGAAGCTTGGAGACACGATTTACCCCATGAAGGAGAGTT
TCCTTGTCGCATTTCTTGATTGGGATGGAGCGAAAGAAGAGAACCGAGTCGTGCCGAAAG
ATATTATGGAATACAGAGAGCAGCATGGAATTGTTGTCAGGAAGGCTTCTGGCGTACAGG
AAAAGAAAGACGGCGATAGCACTAAACCCGCAGCAGAGTGTTCAAATCTTCCAGCCATAA
AGGAAGAGAGTTCGCAAGAGGTGGCAGAATCCTCCATTGAAAAAGCCGCTGAATCAACTG
CGTCGCCATCCAGCTCTGCTCCAACCAAAGAAGATTCCGCTTCAAAGGATGGGTCTTCTG
CTGTAAAAGAGGAATCCGATCTTGCCCCTGCAAACAACCCATCTCAGTCCACTCCATTGC
ATGATCTGGCATCTGGCAGCGAGGAAAAGAAAGAGGAAGTTAACAGTGAAAATCCGGATG
GGGCTACCAAAGAATCCGAGTCCGCCCCGACAGAAGGAAGCAGTGCAAACCCCCAAGGCT
TAGCTGAAAAGCCTAATAGAGGCGAGGCTGAAACGGCCAAGGGTGGTAACGGTGATGTCG
AAATGGAAGACTCCAAGAGTTCGGAGTCAAAAGAAGACAATGGGAAGGAAGCTGAGACGA
AAGGTGTTGAAGCTACTACTGGAGAGGCACCAAAACAAACAATAGTAGCCAGGGAGGGTA
AATTCGCTGCAATGGAGAAAATTAAAAAGGAAATGAAAGTGGAACCAGAACCGGAGGCAT
CATCCTCAACCTCTGATCAAATTGCTTCCAAGAGTGTCACAAAAGATAGCAAGGGACGAC
TAGTTAAGGTTATCGATGACGATGACGAGGAAATGGATTGCGAGTTCCTCAATAACCGCC
AGCTTTTCCTGAACCTTTGCCAAGGCAATCATTACCAGTTTGACCAGCTCCGTAGAGCCA
AACACACATCCATGATGGTTTTGTGGCATCTTCACAACAGAGATGCACCAAAGTTTGTTC
AGCAATGTGCTGTGTGCTCACGTGAAATCCTACAAGGAATGCGTTACCATTGCCCCACTT
GTGCTGACTTTGATCAGTGCTACGAATGCATGTCCAACCCAAACGTTCCTCGGCATCAGC
ATCCACTCAAACCAATACCAGTAGGTAGCCAGCAGAGTTCGTTGACACCCGAGCAAAGAA
AAGAAAGGCAGCGTAGCATTCAACTCCACATGACCTTGTTGTTGCATGCTGCCACGTGCA
AATCGTCAAAATGTGCCTCTGCAAACTGTGCGAAAATGAAAGGTCTATTGAAACATGGTT
CCCAATGCCAAATTAAAGCTGCCGGAGGATGTCATGTCTGTAAACGCATTTGGGCCCTCC
TCCAAATTCATGCAAGGCAGTGCAAACAAGACAATTGTCCAGTGCCTAATTGTTTAGCTA
TCCGAGAGCGATTCCGACAGTTGAATTTGCAGCAGCAGGCGATGGATGACAGGCGTCGCC
AGAAGATGAACCAGACTTATCATCAGCAGGCGCGCTGATAATGTTCCCTTCAAGTTTTTT
GTCGTCGTGCCCTCATCTCCTCGAGTTTATTAGTTCATAAAGTAACAATTCTTCTTCGAT
TCAATTAGCTTGGTAAAATTGCTAGTGCCGTCAAAATGTGTGATGGCAAATGACAACGTT
CGACTGATCACTGAAGCAAAAAAATCATTGACTTACAATCCACCAGTTTTCGCTGGGGGT
AAATGCACCAGGCCATCTGGCGCTAGAACTGCAATAGGCCTTTAAGTTACCTTGCGGAAT
TGCATTATGAATTATGATAATTAGCTTGCTTTGGCGTTGAGGGAATTCAAGTGTTGTGTG
AAAATAATAGCACAATTTTTTACTAGACACTAAAAAATTACTGTGATAGGGCTTACACAG
TTTTAGAGGTACTTAATTTCTCTTCAAACATTCATGTTCTGCACAAATCATACCACTGCC
CACACTATAAAATCATCAACATCCACCAACTGTGACACAGGTGGTGAGACAGCTTTCACC
TTGTTCACTATGTTGTACTTAGCAGTGGTGCTTTGCTTGGCAGCACCATTTTTAGTCATG
TGGTGTGGTCAGTTGTGTTGGTGTGAATGAATTGGTGCGTCAGCGAAAGAATGCGTTATT
TTCACATCATGTGGTTATTTTCACATTTTGAATATAACGTAATCTGCAGAAAATAACGTT
GCCGTGAGAATATTACGTAATAATGTATGTTATTTTCTCACGACTAGGCTATTTTCTCAC
CACTACGTTATTTTCACAACACCATAGTAAATAAGATGATAAAATATTGTTACTTTCTCA
CGACTAGGTTATTTTCTCACGACTGCATTATTTTCACATTGTGAAAATGACGCGAGCTTG
TGAAAATAACGCGAGCTTGTGAAAATAACAGCCCAGATGACATTATTTTCACAAGCTAGA
GTTATTTTCACAAGAAAGAGTCATTCACGAAGGTAACACGTGTTTCCAAAAAGACTGCCT
CGCTCACTCATGATCTCATTCGCACCTTCTCAGCATCGCAAAAACTTATCCATTTTGGTC
ATGACCTCACGCAGCATGGGATCATACTACAATTTCCAAATCAATTCGAAACAAACACGA
CTCTGTCTACGTAGACACGTTCTGTGTCTATGAAGACATTTATCGTGTCTACGTAGACAC
TTCTCTTGAGTTATTAGACAGCGACAGGTCACGCCTATTTTTACATGATAAATTACCTTT
AAAAAATATCAACAAATCAGATCATCTTCTAAAAGATCTTTTGATCCCCGTCGTTGTCTC
CCCCATTTCCTTCCATTTTATCTTCCATTCCATCTATCGACCGACACCATGTCGACATCC
TTCCAAGGAATGGAATCCCACGATCCCAAGAAGAAGGGATCTCATACTACCTATCGCCCT
AGCCGTTTGCATGACTCTCGTCACGAAACAATTGCTAGTCCCCAAAAGAAGGCCGCCACT
AGCTCTTCTAGTTCTCAAGACTGCCATTTCCCAGAAGATGTCATTGATCTTGCGAATTCA
GAGGGTGAAGGAGAGAATGAGAGTGAACATGGTTGTGGGGTCATCCCACCCAATATTTGT
GTTGCAATGAAGAATCAACTCTTCAAGCGCTCAAATGCGAAGGGCCTTACATTCGAACCT
GAACTTCTTGCTGGTATTCTTGATCAGCTGTTCGAAAAGAAGGACTTAATTGGACTCTAC
GTTGCTTCATTGGACCGAGAAGATTCAGATGTGAAATCTGCTCAGCTCATCTCAGTATTG
CCTTCCTCAAAACTGACTGCGCGGGACAAGAAAGAAGAGGCTGTAGTCAACACCCTCATG
GACATTTGGATGACTGTCCGAAACGAGAACATCCATGTTCCGCTCACGAGTGTTGTAGAG
AGAAGGAGTCAAAACAGAGCTCCTGCCGTCTTTGCTCAATATGCAAGCATAATGGCACAG
GTTGAATCCTTCTGTCGCAACAAAGAGGAGGATAACGATCAAAAGTTGAAGTTCATGAAG
TCAGAATCCATCTCGGGTAGGTACATTTCATTCCATCTCTTTGATTCTTCCTTACGATCT
CATGATGTTGCCTTGTTTTAATCACTTTTAACTTGCACAGAGGAAGAGTTCTCCCATGAA
TGGAAAGGATGGAACAGTTGTGGCATGTATAACCAATGCCCACACTGCAATCACGGGTTG
ATTGATTTTGTTAAAGAGCTCAAGGCCATCGAAGACAGCAACAAAAAAGCTGATCTTGCA
TACAAGCAGGAATTGAAGGCCTATCAAAAGGCCGTTGCTGAGAAAAAGGTGCGTGGGGTG
TCTGATGTTTTCGCTGATTGTGAGTATTATGTTTGCTTCTTTCTTTTTTCTACCAAACAT
ATTATTCATCTCTTCTTCTTTAGTCCAACACAACAGAGCATCGGCAAAGGTGAAAGAGCC
AAAACGGCCTACCCCAGAGGTCGCTCTCATCAGGTGCAATTGCTGTAAGCACCATGGTTC
ATTCTACCATGGAAATTGTCCCACAGATTGTGAAGATTGCAAAACTGGGAAGCAATACCC
AGTTGGAGAATGTCCCACTTGTCAGTGCCATTGCACGAAAGTGACGAAGGTCACCAACTT
CCATGCTATTGTTGCTCAGAAGCGAATGCTCCAAGAAGTCAAGGGTTTGGTCAAGATTGA
TACCCAAAAGGAAGTCTTGGAATTCTTGGAACGAGGTGAGAATATTCGTGCTAACGCCAA
GGCAGACATTGAGCACCATTTTACAAGAATGGCCGCAAATGGAAAACTGCTTCAATCGAA
GAACCGCTCCATGACACGCTCGATTGAGAACCATGCATCTCTCAGTAAAGCACTGAGCAT
TGTGTCTCAGCCTCCTTCGAGACAGATCCAACAGGTTCTACAAATGAAAATGAAGGTATG
TTTACAAAGTTATGTTTTTTATCGTGTCGAGTTATGTATCTCATGTATTTCGATCTTTAG
ACTTTCGAACATGAAGATGGGCCGACGAAAATCCGACGCAACGGAGAGGTGGTGGATGTT
AGGAATGATCCTGCTCGTTATCGTCAACACAGGAACGGATTAATTTCCATTAACTCTTTG
GAGCAAAGTGACGGATCGGTGGATGAGGAAACAGATAATTACAATTCTGACCCGCGAGTT
GTCAACAATTCACAACACACCATAGTGGATAGGACACGCTTGAAATGTCTTAAACGGCTC
TGAAGTAAAGGTGAGCCGTTGACGCCGTCATCCAAAAATCATTGCAGTGATCTCTATCAC
TGCATTGTGAAGAAAGACCCATTGGTTTTGTCGGCTCTCAATTATTTTGAACAGACTGGT
GTCACGTGCTCCCAAGAGATGGTCAAGAACATGAAATTGATCATGCCGAATCGAATTGGT
TAGATCATGAATGAGGTTTTCAGACTCCCTTACTCTTTCTTCTGTCTGTTTTGCATAAAA
AAGGTTATCATTGCAAAGAGTAAAAATATATTTAGTAGCCCTTCATTATCCAATCAAAAT
AAATCACACCACAAGTAACAATTGTATTTGTAATAGAATGGAATTGTATTACTATAATTA
TGTAGATTATTCTTAAAATCCTAGGATTCTGATGTATTTCAACAATTATCTACCTAAATT
TTATTCTTTAAACCCAACATGCATAAAGTACCTTTGGAAATTTGTCATCTGTCCAATGAT
TAAGACAAGACGATTTTTTAACTCTTCTAAATCATGAATTTGGTTATAGTGTTCAAGGAG
ATAAGTGTGGATTGTATTGAAAACATATTCAATGGCCCCATCCACTGGCCAGTACGGAGC
ACGATAAACAATACCGTGACCATGAGCAAGAATCGTTGTCTGAATACATGGATTTTTGTG
GGCATTTAGGTTGTCCATCGTGAACACAAACTGGCGTTCAGGACAATTCAGATCCAAGTC
ATCCAAAATCATTTCAATAAAGTCCAAAAATCTATCGATAGTGGTACCACCTCCTTGCCA
GCAGTCATGCCAACGTCTACCAACATTTGCATCACTGCTGATTCCAAGTAAACAATTCAC
CTTTTGCCCAGCACCGTATGCTCCTGCATCTGCACATCTTAGTTCTCGAATGGCATAACC
ATACCCTCTATTTGAACTTTCCAACTTGAAAGCTGTTTCATCAATGTCGATGATGTCATT
GATGCCAACTCCCACCATTCTCCGGGGAAATGGTTCGTTCCAGTACATATGTCGAAGTGT
TAGGTTTTGGAGGGAATAAGCCTTGTGGGCAGTGGTGGAAGCCCTTTTGCGTGTGATATT
GAATAGTGTTTTTGCACAAAATATTTGTGAGTCGGAATACACATCCACAGTGGGGTCAGT
GTTGTATAGGTAAGCACAACATTCAGTGTATGTGGCTTTGGGGTTGATGACCAAAAAAAG
AGCTAAGCGCTCCAACGGACAACCTAGAATTTTGCGTTGTGAACTCGCATTTCCTGTGTG
ACGCTTTGGGCGAATGTGACCATGGGTTAGATACTGCTGTATCCAAAGATTGCAGGTACT
GATGTGTGGGAATTTATTTTCTGCACGCATTGCGACAATCTCTGGGGAATTGAGGGGGAG
ATTGTTCAAATATCTCCAAATAACCAGCTCACGAACTTCACCGAAGTATGGAGTGCCCCC
GCGGCTGGGATGGGGACCGGGCGGGGCCGTCAAAGCATTCGGAGGGCGAAGATTCATTGG
GGTGTTAGGATGTTCATCTCGCAACTTGCTTCCATATTGCTGCGTGAGTTTATTTTTCTG
TGATTCAATCGCGAGATCTTTTAGAAGATGTTCTGATTTGTTAATATTTTTTAAAGGTAA
TTTATCATGTAAAAATAGGCGCGACCTGTCGCTGTGTAATAACTCAAGAGAAGTGTCTAC
GTAGACACGATCAACGTCTTCGTAGACACAGAACGTGTCTATGTAGACAGAGTCGTGTTT
GTTTCGAATTGATTTGGAATTCGAAGTATTACGTCTTCGGTGCTTGTGCCTCCCTGATTC
AACTTTCAACTGAACATGGAGATCCACTATTTCCTGTGAATTATAACCCAATGTATAGTT
TTCACTGTGATTTTTGGACTCTTAATTATTGTGACTCAAACAGTACTATGTGGAAATTAT
GTTAGGAATAACAATTTTCCCTCAACCCCTTGGTCGAATATTGGTCTTGGGAAATAGTTT
AAAATGAAATAATATGTGATGGTATATCAGGTGTTAGGCTGTGTCCATTGCATAATTTTT
TTCTTCCTTTTTTCCTTTTTTCCACTGGAAAATTTCCCAATTTTAGGGGGTGTAAAAAAA
GGGTGGTCACCACCGTCCATTGCATATAAAGACAAAAATTTCCACCCCTGCAGATGACAG
ACAGGGAGCAAATTTCCAGTGGAAAAAAGGAAAAAAAGAAATTAGTGCCTATGCAATGGA
CACTACCTTAGTAGTCGCATGTCGCCCCCCCCCCATCTATGGACCCCACCTTCCAGTCTA
TCATTTGTCTTGGCTAACCAAATTTTTGGAGTAGGCTACCTTTCCTTTTGATTAACACAA
ATTTTCAGTACAAAGTACTAAGGAATCTTTATGATGAGCAATAAACAAATAAAAATTTGG
TTGCCGGCTTTCCAACTGTACTTTGCCTAGCTTCTAGATCCATAAGAAGCCTGAGTTTGA
GTCATTTCAAGCACAAGCATGGGCCAAAGATGTGTACCTCACTATTCAGTGTTCAACATT
GAGTGGCTATGCACTCAACTTAAACTCCTCCAATGAACCTCAAACTGTGCAGTTTCTTCT
CAACCTAGAAAAGAACAGAACCATATAGTTTGAGGGTTATCCTCATGGCACTTGCTGTAT
CAACTGCATCACAATCAACTGCATCACATTACAAGGTTTTGCCATCATAGTTGTTAAGGC
AAACTGAGGAGAAGGCAAAGATGGCAGCTTTGAAGGTTGACCACTGTGTGCCACAAGCTC
TGACACGGTTGAAGACAAACAACAATCAATGGTAGGAGGACAGTGTGCAACAAAACTGGC
AGTCACTATCACAATTAGTAGTGCTATAAAAAGGGTTTGACCCCTGCTGTCGGACCGTCA
AAAGTAACCATTCGGAATTACTGCAGTAATTCCGGTCGGTTCAGGAAATATTTCTGTCAC
AGTGCAACTTTTGGGGTCCCGTTATGGTAGGAGTACATATACTCCTACCATCTCAATTGA
TAGTAATATTACTGTTGTATTCCGACCAAAATTACGTCACTGTTGTTACTGTCAATTTTT
TTCTTCAAGTCCAAATTAGTGTAAACTGCAGTAATATTCTGCAGTCATGTTCTGCTTGGT
TACAGTATTATTACTGCTATATTACTGCATTAGGACTAATACTGTGACTGTTATCCACAT
TGCAATAACATAAACTAACCACTTCAATTACATTAAACAGTAGGTACTATAGTGCTGAAA
AACCCCACCCACAGGAACCAAACTTGTGGGGGAAAAGCAACTATACCCTCCTCTTCTTCT
TGTGCGTATCTACTGTTTATTGCTCTCCATCACTTGACACCTGCATTCTCTTCTGTGCAA
TCTTATAGGCCTCCAATTCTGTCATTTCATGTATCACTCCATAATTTCTATACATCTTCA
AACCAACTTCCTCTGCTTCTTCTGGATGCTGCTTGTAATAATCCTTCACCATACTGTAGA
AATCACAACCCTTGCACAATTCTTGTAGACTCCAGTATTTTTGTGGCTGCCTATCATGTG
GTTCATTAATATCAAATCCTGGAAAACAAAGCAAAATGCAATACTTATACCCATTTCCCT
TCATGGGCTTCTCTGAGGCATCCTCGTTCAATTTCCAGAGAACAAAACAGTTGTCTTCCA
GAGTAAAACCATTGACCACACTAGGAAATCCATTCAGTGGACCGTCAATGTCATAAAACT
TCAGACCTCCATATTTTGCAGTAAGCGCAGCTGCAAATTGCTCATCTCCTGTGCTCTTGA
GTTGCAAGGACTCCCAGCCTTCATAACATGCCCTGAACAGACGAATGGGAATCCTCTTCC
TTTCCTCCCAGAGACCTTCAACATGAAACTGGTTGAAAGCCTTGTCTTCATACAACTTAC
CGGCTTTTTGGTTAGCCTTTTGATGAAGACTTGACTTCTCATAGCTGTAAGCTGCTGCAA
TGGGTGCCTGCTTCTTAGTCTTCTCTGTGCCTAAATTAGCTCGGTTCCCTCCCTTATTCC
TCTTGGTGACCTTCCAGTGCTGCTCTGCCTCCCCAATACCTAACAAGTTAGATGATGTCT
TGCACCCCAGCCTGCCAAGTACATCAGTGAATGGGCTGGAGTAGTTCTTGTGCCACTCAT
GGGCTCTGCAACCATGATCTCAGCAGTTATCCATATGTGCCTGGACTTGAAGTATTCCTG
CTTAGTCCAGAAGTCATTATGCTTCTGCCAAAACTTATCAATCAACCTAGCTTCCTCCTG
TTCTTGTTCTTCTTTACGAAGAAAGTGGTTAGGCACAAACATCTTGGAGATTAACTGTTC
ACATCCTAACCCGTCCTCAGCATCCCTGTTCTCTGGTTTTGAAGCAAAAGCCATTATGGC
AGGATCAGGACTCAGAAAATGAGATACACGAACTACATCATTAAATAAATGAGGTTTGCA
ATACTCCCATATCTGAGGCATCCAAAACTAGAACAACTCGAAGGCATCACCAGGAATAGG
GTCCTCTTTAGACTTCACATGCCGCCCCAAAGAGTCTGTGCTGTCAGCCGAGGCGTCATC
ATCCTCTTCATCACTCCATCTACCATTAGTGCTGTCTGATTCATCTGAAAAATAGTCACC
AATCAAAGAAAAAGAAGTATATGAGGTAACACTTTGAACTATGTAAAAACAACAGGAAGC
ACTGTACCTATCTCCAACCCAGTTGTCTTGAGGATCGTTTTGGTAGATCAAACTCCAAGT
CACTGTTACATGCTAGTTTCAACTTAAGAGCTGGACAACTGTCACTGACCCATTTCTCAA
ATACCTCATCAATGGATTGTGGGAGTAGTCGGTCAATTTGATGCATAAAATACTTCACTT
TGTCAATTCCTCCAATCTTCATATCAGCAAGTCATAATAAACGATACATTGTATATGTTG
GGGCCCAAAAAGCTACCGGTCCAGTGCTGGAACTGGGACCGACTTTTTGCCCCGTGCTGG
AACTAGGACGCCGACAGCCCCGTTGTGGCACTGGCCATCAAAATGCAATCTGGTGACGAT
TTGGGGACATTTCTTGGTTGAAGTAGAGCCTTAGGAGTACCCGAACGCAAAAATTCAGAC
AGGCTGTTCTGACATAAGTAGATAGGCCATTTGATCTTTACATTCACTTCATTGCCATCA
CGTGGATCTTTCGCATCGTCCAATGCACCCATCCGAACTGCGATCCAACACAGTACTTGA
GAATTGCACGCCTTCGCTCACGCTTTTTGGCCAACCCAGCACACTCGCAACCATATTATT
GCCATGGATCGCGCTCACTCCCATTTTTTTTGAACTGCATACTTATGTACCCACACTAGT
GCCAATTCGGGAATCCTCAAACTGGCACTAGTGCTGGTTTGGGGCGCCCCATGGTGGCTC
TAGTGCCAGAACAGGCTAGTGCAAATTCGGGGTTTTGAGAAAAAAGTCCAGTTCCAGCAC
GGGGCGCCCAGTTCCGGCACGGGACATGTCACAATCTCATTTTAGGTCCCAGTTCCAGCA
CGGGGCGCCCCGTTGTGGCACGGTGCCACAACGGGGCTGTCAGCGTCCCAGTTCCAGCAC
GGGGTGAAAAGTCGGTCCCAGTTCCAGCATGGGGCCGGTAGCTTTTTGGGGCCCAACATA
TTCAATGCTTTACATACATACCACATTAAGTTCCAGAATCCCTCATGCAACAGGACCTCA
CCCAAAATTGCAAACTGCTTTAACTCTCAGAATGCTTTGCTTGCAACACATTCTCTCAAA
GCATTCTTTAACCGTAGTACCCTCAGTAACTGAATTACCTCTCCCCCATTCTGCAGTCTG
ATGGCTTGATGAACTCCAACTTCTTACCATTGTTGTGATTCTTGGATGCCTTTGCAAAGA
CTGCATAGGGAGCATGACGGGTGTTACCAAAGATATTGCGGAGCTTATAAGAAAAAAAGA
GTTTAGCTAAGAGTTACAATTTATTCAGGAGAAATAAATAGTGCTCACCTTTTTAGAAAC
CCGACAGAGGTCTTTGAAAGGGCAAAGTCCTGTCCATTTGCCAATAATCATGGCAATGGT
GTGCTCAACTCCTTGCATCACAGTAATGGCAGGGAAGTGCTCCTTTATCAAGTCTGCAGA
ATTTTGGACATTTGCAGCTCCATCAAAAGCAACAACATTGATTCTGTCTTTGAGTGGATC
AATCTTTTTCATAAGGGGTAAGATGTTTTTGGCAATAATCCAAGCGTCCTTTTTGCCACC
ATGCAGCATGTGTTTGCTACAGTCAATGACATCAAGGACACAACTTGGATTGTTTGGTGA
GCTGGCAAGGATGTTATTCAGAGGAGTTTTGACAATGGTGGCACCATCTCCATAGATTGC
CAGTCCATAAGTATCCACATCTGTTAGCAAAGATTCCAGGCCATTCTTCTGATAGGATGC
AAAATGAGCATCAAGAAAATTTCCTGCAACCTGATGCCTTCTAGGAGGCTCATACTTATG
GTTGGTAGACCTAGCCTTTTGTAGGACTCTGTTGAAGAGGGGATGTTCCGTATTTTGTAG
GACTCTGTTGAAGAGGGATCTTTGGCATGAGAAAAGGGAAGTGAGTGAGCAGCTAGATAA
TGGGTGATGGTCAAAGACAACTCCTCTTTGGCCATTGGATTCCTCTCGTGTGACATAACT
ATGTTCTGCTGCAGAAAAGTTTTGGGTTGATTACTTCCTCACAAGAGTGGACAACGAGGG
AAATGAGTTTTATGTATCCAAAAAGCTATATAAAGAACCTAAAAATTCTTACCACTACTG
AAGATGGAGGCCGGCTTAAGGGACAAAGACTTTAGGGAAGTTAGGGTCAATAGATCCCCT
GCTGGATAACCAGAGACATCAACAGATTCTGTGGGGATTGTACCCTTGTACCTCCTAGTC
CTTATTGCCGCCTTCTTTCGTTGATAATGTTCCTTTGAATCCTGCTCTTTCTCTTCAATA
GATATTGACATCCTCTCATGATGGTGAGCCTTCTTGGCTGCTGCCAAGCTCTTTCTTTGG
ACAATACTCATGTACAACTTCCTCCATTCAGGAGGCACACTCTTGCAGCCCCTAATGTCC
TTCCCTCCCCCCCTAAATGGCATGTCCAAGAGCCTTGGTGTGATTCCAACCACTCCATTT
GTTCTTGCAGTGATTACACTTCCAAATCCTGGCTCTGCTTGATGGATATATGCATTTGAT
AATTTCCCCCATCCCAAACTGACTTGAGACTTGGGGGGGGAGGACATCATCCTCAACCAC
CCCACCCCATTGCTCTTCCGGGTCAGAGACATCTCCTCCCTCCTCTTCCTCTTCCTTGTC
CATGTCTTCATTGTGAGAGCTCTGTGATGACAAAGTAGATTGCCTAGTCTCCTTGCCCAG
TTCAGTTTGATCTCAACATTCTTCGAAGAATTGTAGGGCAGTGGAAGAGCCTTAGAAGGG
ATGGGGCTGGTTGGGGTAGGGGGCTACAATTGTCTGTGCGCAATTTTTTAATTGCAACCT
CCAAGACAAGAGGATATCATCAAAATAACAAAAAACCAACAACACTCACGGCAAATGCCG
CAGTCGTCAATCCGCGGCAACTACAGGTGTAGGATGGTGGCGGGCGCTAGGTGATATGAC
AGCTATTGGTGGAGATATGGGGGATTAACTGTGTGGGGGCGGCAGCACGTTGAATCAATG
AATTGGATAGAGACTGTCCAAAAAAAATTAACTAAATCAAATAAACTCACAAAATATCCG
CAACCATCAATCTGCAGCAACAACAGGTGAAGGATGGTGGCTGGCGCATGGTGATTGGAC
AGTTATTGACGGAGATATGGGGGAATAACTGTGTGGGGGCGGCAGCAAGTCAAATCAAAT
CAATTGGACAGATAATGTCCTAAAAAATTAACTAAAGCAAATAAACTCACAGAAAAAACC
TCAGCCATTGATCCGCTGTAACTGCATCAAAAGGACGGTGGTGGGCGCATGGTGATTGGA
CAGTTATTGATAGAGATATGGGGGATTAACTGAGTGGAAGTGGATTTTCCCCATGGTTGT
TGACGGGCTGGGGAAATAAGTGACAGCTGCAGCACGTTCACCTAAGCCATTTTGATGTAA
TATCATACTATGTAGTAATGGGTAGATACATGTTGTTGTGAACTGATTTTTATGAGTTAA
GTTATTTGGTACTAACAAGTAGCAATGAAGCAAATATGCTTCATTGCACAAAATGAAACT
GTGTAGGATTCTACCTGACTTGATATGAATCCTCAGGTGAATAATGTTGATAGAGAAACT
CTCACACTGCAAGCTTGTCAGTTGAGAAGGTCTCACACTGCAGGCTTGTCAGTTGAGCAG
TTGAAGTCACTCAACTGCTTCACTTGGATTATTGTTTCTCAGAACATACCTGATGAGTAT
GTACCTAAAGTATATTGTTTGTGAGAAACAAATATGTTATGACTTTCACACTTCCTTTGT
CCAACGCAAAGTGAAGAGGACCCTTAGATGGTCCAGGTGGAAACTCATTGGGTTTACCAG
TTAAGGTACATAATTGGCCTATGTCACTCGCCCCAATGATAGGAGAATTAGCGTGGCTTG
TGGAAAAGTAAAACCTCTGTGAGGAAAAAATCCGGTTACGAGCTCGACTTGCAAAAAATA
TCTTTTTGTACCATGAAGAGTCCAGATTCATTGTTTATGATATCCTTTTGTATTTTGTAG
CAAGGATCCTTGCGGGAGGTCTGTACATGTATAACTCTTGTGTTGGTGGTATGACATTGC
AACATAACTAAATGTGCATGTGCGTACCTATTTTTATATTTTGAAAGACAGTTGTTAACT
ATTATCTTATGGTTTATGGAACCATATTGTGACTTCACAGCAAACATCTCAGAGAAGTGA
ATGTTCCTTGATGTTGACAACGGAAGAGTTCATTCTCTTTGGATTTGTCTAACCTAGTTA
AGTGATACTACACTTCTGTGTATAGCTGCTTGTGTTGCATTTGTTTTGCATTGCATGCCA
ACAAGATGCTACATGTCATTCACCAGAGATGTTCATGTTTTACTCATCCTTTGTGTGAGA
TGGCATTTCTATTTAACTAGGAATACTCACAATTCTATGTGCTGTTGTTTTACAAGAACA
GAGGTTGTGGATCCTTTGTGTTGTTGTGCTCATATGATTATGAGGCTTGTTTTTTGTTTT
GTTGTGCAACACGTATGTGCACTATCTATGGTCCTCCTGTTCTCTTTAGCAAAAACACCC
ACGTGTTTCGGTGACTCTCTGAGTCCCTACTTATGGATACCATATGTGCTCTCCGTGGAT
GATTCTGAAGGTGAACCGTCAGAAGTTCTCACCAGAGAATCAAGTACTAGTCCTCAAGTC
TCAGTGAGACCATTATCTAGTAAGACACAGTTCTTTTGAATCCAATCATATTAATCATCA
TCAAGGATTCAATCTCTTTTATTCTGTGTTTATGCACTCTAAGTTCAGCAAGCTGTACTA
GAATGCGAGCATACCCTACTTGAATTGGCGTTGCTCTAGACTTGTTGTGGTTACAAATGT
CTAACATTAATGTGTCTCTTTTTTGTGTATGGTGTACCTCCTCCTCTACAATTCAAGTTG
TGAGTGAGGTGAGACAATCATCTTGTCTTGCCTAAGGTTCTCCCATGTACTGGACCACCC
AGTAGCATGTGAGTTCCCTCTATGGGTGAATGTTTAGCGAGTTTTATCTGCTTGTAAGCA
TGGTGCTTTTGCAATGAGAAGACTTTGGGTCTGCTATTGAGCCCTTTTTTTCTTGTGCAG
AGATGCTGTGTATTGGTTTGTCGTTCAAACCTTTACTCGCTGCTTGGTAAGTCAATCTGG
TCTCTCAAGCTAGCCTTTGGAGAATATCATATTACTCCAAATGAGTTCTATCGAGAACAG
TATGGCCATCTTTGCCTCCATTGAATGTGCTCGTGAGGCACATGGAAAACCCATGATTGT
TGTTGCTAGCTCTGTGATGCGCCAGTATCTAGTCTATGATTTGTTGACTTTTCATGAAAT
CTTACGGTGTTTGTAGAGTTAAACATAGCAATTTCTAGAGTACTGTAGGATTCTTTGAGT
TTGGACAGTTTTCCTAACTTGTTGTCCATTTGTCCTTATTTCAAGCACCAAGTTTCATGT
TCAGTAATTTTTTGTTTGGGTGTTCTGTCTTTGTACAGCCAGTTCTGACAACAGCTGTCA
ATGAAACCCTCCAGTTGCCAAGGTAAATTGTCCTCCTTGTTTTTCCTTCACTTTTGGACT
CGTTGTGCTCTGTCTTTATAGGCTGTAAACCTACCTCTTTGGAAAAATAGAGGGAAGCAG
GCACAGTCTTCCAACACACTAAAACTTCATCAAACAGTTTCTCTTGTCATGAGAAACCTC
AGTTACGCGTATGAAATTGAGTTTGTAGTGTAAGTATGTGTCTTTTTATTTTGACACAGC
TTGGAAGGTGTGCTAGTTTAATCAACCCCCTGAGGAGTATTTCACAGGAGTGGTTAGCTC
TGTGATCATGAGTCTTTTGCTCAAGACGAGTACTGCACTTTAGTGGTTAGCAGAGTCATC
TTCTTGAGAAAACAATTCATGATGCCAGAAGATTTCTCGGCATCTTTATTTGTATTTTTT
CATGTAGCAAGCTATTTGAATTGGTCAGGTTATTTAAACTTGACAGTTGAATTCTGGTTA
AGATTTTTTCTAGCGAGCTCTTTAATTTTAAATTAAATAATTCTGAATATTTATTCTTGG
GCCCTGAATTCCATTTTCCTTGGACCAGAGGATGTGCAGTGGCTATTCACAAGCCAACTA
CCTTTTCTTATTATTTGACATATTTCTTGCAAAGCTTGGTAGCTTATGCACATGAAAGGG
ATACCACGTGAGAGGAATTCTCACTTTTGTGGACTTTTCTCACTTTTTTGCTTGGATTTC
AGAAGGAAATCAACAAGTTGCATGTTTTCCTGATGAAAACCTCAAAAAGTGCGCAGCGTT
CTTGCGCGAATTGGAAATTCACAAGAATTTTTCGACGGGTTATTCTGGGGCACGACACGT
AGTTGTTTTCTGGGTCCATCTTACGCCCCCATTTGTTCTGAGACTTGGAGATGTTACTCT
GCGTCTCTCTGACGGTTGACCGGGATGCGGCAATATATTGCGCTCCTATGCCCATATGCG
GAGTAGAACAATGTTCTCTCCTAGGCTGGTCCTTTGCGATCATGGGCTGAGCCCTATGAT
TCTAGGACCCACTATGCAAAATCGTGAGCGCACGGGCTGTGCATACACAATTCATCAAAT
GGGTGGTGCCGTGACGTGCTCCCATGTGAATGGGGCTGATCCTCGATTGTGGGACTATGT
CCTGCGCGTGTTCATTTTCCCTTGATGATGTGTCTGACACACTTGAAACTTGAGAACTGC
GCTCCTACCTATGCCCATGCAGTGTTGAATCGCTACTCTCTCCACCACCATGCAAACGAA
CAAGGGAACTGGATCCTTGGAGTAGAGAATACTTCTGAGACGAGAACTTCCAGGGGGATC
ACAAGTCTTTCAAGTGAGCGAAACCTCTCGGGTGTCACGTGCAAGCTTTTCAGGCCTTAG
AGGCTATTCGATTCTTTATAGGGTCATTTTGTGCCCTAGAAGATCTTTGATTGCACTGCC
TAGTGGCTATAGGTACATAGTACTTCGTGGTGTCACTGCATCTGCATGTGATCATGGGTA
CGGACTAATTTTAAGTCTCATGGTGTTTTAGCATCGAAAAATAGACTACACACATATTGC
TCTTTCGGATAAAAAATAAAACGAGACATTTATGTTTACTGCCTCCTCATTTAAGGGGCT
GCAACTACCTAATAGGCAAGTAAGCTTTTGTGCCACAAGTGTGAAGTGGCCTTTTTTATG
GCAAGTGCACTAAGTGCTAAATGCGCACAGTGCGAACAAAAGCGGAGTATACCCATGTCA
AGTGGGATCTAGTCCTCACTGACGTACAGGGGAATTGTTTTTGGCTATGTTTCAAAAAAC
ACGTGATGGCCTGTGAGTGAAACTCACTTCAACTGGCGGAGTAAGTAACTCAGGGCTCAG
CTGTGACTGTTGCTACTCTTGGGGTCAGACAGCACAAGTTGCGCCATGTGTAACACACCA
AGTGTATTGGATGGCTTTGAGTGACAAGGGACGACGGACAGACAAACCTACCACGGTCAA
CACATAAAGAGATTGGATGATGGATGATGGATGGTGGATGGTGGAACGAAGGACAGAAAA
CCAACTGGTCGCGCAAAGGCTATCAATTGATAGTGACCTAAGCCATTTTGATGTAATATC
ATACTATGTAGTAATGGGTAGATACATGTTGTTGTGAACTGATTTTTATGAGTTAAGTTA
TTTGGTACGAACAAGTAGCAATGAAGCAAATATGTTTCATTGCACAAAATGAAACTGTGC
AGGATTCTACCTGACTTGGTATGAATCCTCAGGTGAATAATGTTGATAGAGAAACTCTCA
CACTGCAAGCTTGTCAGTTGAGAAGGTCTCACACTGCAGGCTTGTCAGTTGAGCAGTTGA
AGTCACTCAACTGCTTCACTTGGATTATTGTTTCTCAGAACATACCTGATGAGTATGTAC
CTAAAGTATATTGTTTGTGAGAAACAAATATGTTATGACTTTCACACTTCCTTTGTCCAA
TGCAAAGTGAAGAGGACCCTTAGATGGTCCAGGTGGAAACTCATTGGGTTTACCAGTTAA
GGTACATAATTGGCCTATGTCACAGGTCATTTGAGAAGTGAAATCAACAACTAGCCATGC
ATCACAATAATGGATCGAAGGACAGACTATGTTATGGATACCTTTTTGGTGGTTACGGTT
GGTTACTGTAAGATTCTGTGTCACAGCTTGATCTAAATAGTGACCAATAACATCGAATTT
CTTCACGAGTTTTACAGTAATCCTCCACACACAGTAATCAGGTTACAGTCCGAATTAGTA
AATATTCCGGAGTAACGCAGAGTTCCGCTGGAATTCTGCCGGAATTTACAAACTAGCCAT
CGCGTCACGGGGATTGGACTCCCAGCCACACAACTGGGAAGTGCTTGGGCTCATCCGCCC
CAAAGCCTGCTGTGAATGTATTTGTTTTGTCTTTCTTTGTATTGTTGTGGGAGGGGAATG
GGGGGGAAGCTATTTGTCCTTGATGTCTCAAATGTTTTTCATTGCATTATTCAATCACAT
ATCTAACAATTCATATATTTTTAATAATAGGGGCCTGTTACTGCAAAGAAACGATGCAGG
AAGGATGCGGGATCTATCTCTAGGTGTGCAGGGGTAAGAAGAGCAAATCTATCTGAGGGG
CTGCCACAAAAGGATGCTTCATTTGTGATCGCACTGAACCTGCATCCACAGAGCTTGTGC
CTATACATACTTCATCCCAGAGCATCAAACAAGTAAGGATTCATAACTACTATCTCAAGA
AGAAAGTCTGCACTGCAGCTGTAGATAGAGTCACCCCGTATTGACCTGGCAGTATCCAAC
AGAAGTATACACAACCTTCAGGATGAATGTGATCAGCAGTATGTTGCCATCGGTCAACTC
AAGTCAGAGTTGGATGACACTAACAATAAACTGGAACAGCAAACTGAGAGATGGATGGGG
TGGAAGGATAGAGCACAAGAAACCATACGGAATGTGAAGTCTTTGAATGCAAAGAGGATT
GAGGCGATGAAACTCAAACACTCCTGGGATATAGCAACTAAGATATCCCGGCTCAAGCCT
GAGCAATACAGGAAGCATAGGATTCACACCAAGAAGATTTTTGCTATTTAGAACAAATTG
GAGACCCTGGACAAATCCCATGAGTAAGTGCACGTTTTGACCATTCATTGCTCTTGTAGT
ATGTACTCACATTGAATAACCTCTCATACTATAGGCCGGCCATGGCTGACCTAATGAACA
AGAGAGACAGTGCTCTCAAGGAATTGGATGATTGTATTGCTGAACGGGATATAGTTGTGA
AGCAAGCCACTAGATCTGCCAGATTGGAGGAGAGAGAGAGCACTATGTCAGGGAGGTCAA
TTCGTTTAAGCATAAATCAATGGAACAAGCGTCCCAAATTACCTCCTTGACAAATAGTAC
TGTAGCTGCAGAAGTTGGGCAAAAGAAAGCAGATAAGCAGGTGCACCAATCTATTAGGCA
CAGCCAAAGTACAATGCAGTACACTGAGTGTCTTCTAGAAAAGATCAAGGAGCTTGAACA
CACCATGCAAGATCTACAGAATTGCAACACAGATCTCCTAATGCAACTTGATGAGAAGCT
CAAGCAGTTGAGACTTATGGCTGGTGCCTCTCCTATCAAAGTATTTTCAAAAGTGAGGTA
CAGGAGAGGAGGTCAAATTAAATGGCCTCTCTATGTCTGGGATTTGATAATCACAGAGCT
TGTGAATGGTACTCCTCCATCAGCTGTTGGAGCCAACATTGTAGCCAACATCAGAACATT
CTCACCCAAAATTGTAATTAATTAGATCCCTTCCAAGTGGACTGTTCGTCATGCTAGGAC
TGTTTTGTATTTTATTGTGCAGACATTGCCTGCCTATTGTCTTGACAAGTCAAAGAAGTG
GTGCCAAGCTTTCACTGATGGCACTGGTCGTAGGCAGGTTGCAATGCAAAATTTGCTGAT
AGATATTGAAGAAGAACTAGAAGACATGAAGTAAGTGAATTATGATGGGGTGTCACACAA
ATTATTAGTATCATCTATCTGTTCTTTGTTTCAGGCCACTGTTAGTATCAAGTAGCACAA
TTCCTAAGGATGAACGTTCAGAGACCATTTGTGATGCTATAACAGACACATTGCATCAGA
TGGGAGATAATTTAGATCAGTGGAGAGCTGCGCATGAGGATATGTTTCGCCAGACCCATG
ACATTCCTCATGGATCTTCCATTGACATAGTGAATTTCAAGAGTGGAATGATCACGACTG
ACACCTGTTATGGTGCACGCCTACTATCAAAGCTGCTTGCTGAGGAAATTGATCTTGCAG
TGAAGGCAAAGAAAGAAGAGCTGGGCGATGCAGTTGAAGACGAGGATGCATATCTAATTG
TCGTTATACAAGATTGTCATGGATATATGCAGAATATTTTCATCAATGGTATTACAAAAA
GGATATCCACATATCTCGCTAGAGTTCTAGCTGAGGATTTACAAAATATTGATTGGAGAC
TAAGAGTGGGGACAATGTTTGATATGGTTTTAATTGCTGTCGATAAAGAATTCAGTATTC
CTGCCAATTATCCCAAGGGATGCGGACCAGAGTTCAAGCATTGGCTCAAAGCCAATCATC
CTAGGGCCTTGTTGATTCCAGTCCAAAGAGCTGCTGGTTAGCGTCAAGACTTAGCTACAG
AGGGTGCTGCTGCTGCTTACTGGAATAGACGGTATGTCATATTACTACTGCCCCTTCTTT
CATTGACATATACTCAATTGACTTAATTGAAATTGATTCACAGGTAATATGTTGAATTTT
TAGATGAAGAGTTACGCTCTGGTAAAGATAATATCCTTCAAGAAAATTTGTACATTGTAC
TCACATCTGTTGAAATAGTTGCTTTATGTCAAGTGATGGCCATTTTGCATTTCAAGATCT
GCATGCCAATGCGGTGGTTAGCTGGCAATACACACTTCCTTGGCCAAACTAGATTTGACT
GGTCATCTCGTTCCATGCACAAGGCAATTGATGCCCTGTACGATGCCTATGCGGAATTGC
AGCTGAATGGTGACTTATACCTTGATGAGGATTTCATGAATGCAATATTTCACAAGATCT
ACGTTGACAGTGAAAGTAACCCCGCTCCTCTCTCTCCCTTGCAAGAGGCAATGAAGTATC
AATACAAGGAGAAGCAGACTGTAGTAGTTGATGAATCACACATTTTACCATATGATCAAC
TCAATGCTGAAATGTTCTATCCAGTGCGACCGGAGAATCAATAGACCACTCTTCTAGTCA
AGGAGATGGCGTGTGAAGTTGCAGAGTGCATCCTGAAGGAATTGTGTGATCCTAAAAAGG
CCTTATCTGATCATCTTTCCTCCAAAAAGGGGAAGTTTAGCTGAGGAGAAACAACCGATG
AAGAGCACGAAGTCTGTCTAGGTAGAATGGCCACAAATGATTCTGCTGAAAGTCCTTTTG
CAGGGTTAACTCAGGAGATGCACCAGTTTGGTCAAGTTCTTGGAATCCATGCTTCCACAA
GTCATGCGAAATTCAGCAGGGATTTTCATTTGGATTATAATAAACAGTTCAAATGATGGG
AAATATTTCAAGCTCCCCAAGGAGATAAAACAATCACTATTGACTCACGCATTGTCCGTA
GCTCCAACAGTTCAGAAAGAAGAAAAAGGAGCTCTTGAGAATCAGAATCAACGTGAAGCC
AAGAAACAGAAACAGAAAATTCTACTGGTGAAGCAAATACTGGCGTGCAAACAAGAGTAT
GCTGATGCCTTGACCCATAGTGAGATGGCTCATTTGGTCCACAAAGACAATGGCCAAAAA
TCAATTCAAAAAGCTGACCAGTGTATCTGCAAAGCTCAATGCAGTAAAAGAACAAATTAG
AATTTGTGTTTTGGGATTTGGATGGAAAGATTTGCATCCGTGGTCTAAGGATGGTATTGC
TTACACTCCACAGCAACTTTTAGATTATTTGGTGGATGTAATTCTCCCTGAGGAGAGAAA
AAGAGGAGTGCCTGATAAACCACAAATGATCTACCCTCACGCAAAAATCTCCCACAGCTT
GGAGGGAAGATGACTGATGTTGATGCTTTGGAAGTGAGATAAAAGACGCAAAAGGACAAG
GCTGTTGAAGATGCAATTAAGCTGAGAGAAGAGTTGGAAGAGCAAGGAATGACAGATAGG
CATGAAAAGCTTCAGCCCCCAAGACCTGATGGTGATGAAAGATTAGTTGATGTAGAGATG
GAGATGCTATTCTCTTATGATGAACATGACGGGACTTCAAGTAGTATGTGGTGTCAAGGT
ATGGTGGTAGGTGTTATAAAGAACAATAAAGTACACATAAAGTGGGATGGTAGTACTCTG
AGAGAAGGAGACATAGCAATCACTGAGGAGACATTATTGAAGTCTAAATACAGCAAACAT
GTACTGGGAGGATGGAGGTATCGCTTAGATTAACCAGGACTTGCATCTATAGGCAAATGG
AGCTAGTAAATTAACATGGTACTACTACATACTTACAAACATACGTCCTACAATAGGCGA
AAACCATTACGTTCTAGTAGTACACCAAGGGAGCATTTTTTTCTAAAGCTCATGGGAATA
TCTTAGTTACACCTATTGCTGCCATAATGAACACTAACATTATTATTTTGACCTCATACA
AAAATGCTCATTTTTTGGGTGCACCCCCCTAACTAAGGATTCTGGTTAGGAAATGTGGTA
AGAGACCGGACAGCATTGATTACTGTTTGAATGTACACTGGGGCAATCTAAATCACAATC
TCATCATCTGAATCCCATTTGCAGTTAATATAACAAAGAGTTATGATGAACTCAAAAAAA
TTATCAACTTAACTCAAAGTGGGTCTATAGACAAGAAGGTGAGGTCTATAGATAAGGGGG
AACTACTACATACAAAACTAACAATATGTGAAATAGTTACATGGCACATTGATACATTAT
TAATACTGACCCTATACTGGTTTGATGTAGTGCCAAATACTGCCACTAGAAATATCAGAA
TTGTTGCCTGATATATGCCACTATCAATACTGGTATTACAATAATCCATTTCTCATATAT
GCCATTATCAATTATGGTATTTGCTATTTTCAATTTCAATCCACTGCAGAAACCCGCATT
TCTTTGTGTTTCTACAGACCAATGTAAAATGTTTTCTGAAATTTGGTAGTATACTGGTTT
CTTCTGGCCAGGTAATATGAGTAATGAATGAACAATTTTCACGAACATCAATGCCAGTAT
ATATCCTGAGATTGACAATATTACAAAGAAAGTATGCACATTGGCAAAACCAGTATATAT
ATCCTGCATCTGCTACCAATATATAAACTAGATGCTCCAGCTCCAGTATTCATATTGCAT
TTCAATAAATCAGCTTAGAAGTCCCGCAGCATATCAAAAAATACACTTTTCAAAATCTTA
CTATCAGAACAAAATTAGTCAAGATGACACATAAAAAATACAGGCATATGCGCTATTCGC
TGTGGTAGATGTTAGTACTGAGTGTTTTGGCTGATTTGACCAAAACTCTGTGCCCACTGT
GATGGTGAGATATGGCAAGGAATAGGGACCTGGGGCAATTCAACATCCAGAGCGAGTCAT
TGGATAATTAGCACATATGGGCTTGCTGCTGTAAGGAGAATCAATTTTTGATGGTTTCAG
AATCACTTGGGCCAATGAACTTGTCACACAATACATACGCCAAGAAAATTTTAAACAAAC
ATCTTTTAGTCGTTGAGGACCAATTAACCAATGTCTATGGTGGCATATATATGTTGGTAC
AAGTAAACACAAAATATATACTGGCATATCAATATAAAACATCTATAAAGTGGTAGATGA
ATATATACACACACATACATGCACATATATGTTAGGCCCCAATTTGACACAATCCCCATG
TCAAAAGTTGCCTTTTTGCCTAGCTTTGAAGCTGTCAAGTTTTTGTATCCGATTAAGCAC
CATGCCAATTTGGCGTTTGATGTCCCAGCTTTGAAACTGGGCTTCCAGTTTCAGAACTGG
GTCATGTACCTAAAACCTTAAATCATGACTTGCTCCATTTTGGCACTACTAACCCATGTC
CCCTGATGGGGAAACAAGACAGGTAGTCATAATTTAATCCCTCCTTAATATGTTACATTG
GACAAAAGGTTTGCATGCCAAAAAGTTTGCATACCTCGCAAAGTTCATGCAGTCCCAAGA
TTCTAAGTAAGCCCCTTCATTACAGGAGTCATACAAAAATGTTTGCATGCCTACAAAATA
ATGTTTGTATGACTCCCACGATGTTTGTGGTATCACACGATAAAACACTCCCTTTTTTCT
AAAGTTCCAGAACTTCCTCACAAATTGCACTTCAAATAACCAAGAGCCTCTCAGTGCACA
ATCTGGCACAGCCCAGGAAACATGTTATGACATCAATTCTCAAGTGCTGTGAGCATGAAT
ATAATAGATTGAGGTTGAGGGAAACAGTGAAATAAAGAAATAAACACGAAAATTTTTTTT
GTTTTAGAGGAGGAAGCATGAACATTTTTTACCTACACTTCACAATAAAAGTGTAGAAAA
TGATGTGTCTTGTTAGGAGGTGTGCGATTCGTGCAGGAGTGAAATTTTCAATAATTTTTA
TATGCCAATTAAAGCGTATAATATAGCGTATAATATAGTGTATAATATAGCCTATAATAT
AGCCTATAATATAGCCTATAATATAGCCTATAATATAGCTTATTTCTCGAAAATAGCTTA
TTTCTCGAAAATAGCTTATTTCTCGAAAATAGCTTATTTCTCGAAAATAGCTTATTAAAT
AGCCTATTTTCGAGAAATAAGCTATTTCCGAGAAATAAGCTATTTTCGAGAAATAGGCTA
TTTTCGAGCTCTACTGCACAGATTACTATTCCTACGTAACTAGTGCTGCTATTTTCGAGA
AATAGGCTATTTTCGAGATATAGGCTATCTGCAAGAAATAGGCGATTTTTGAATTTTGAA
ATTAGGCTATTTCTCGAGCATAACCGATTTCTCAAAATTTGTTTATTTGTTTAAAATAGC
CTATTTCCCGAAGAGTTATTTTTGACAGCTTGTCGCCAATAGTATCTGGTACTGCTTCAT
ATTGCCTCTACTACGTCATTTTCATTTCTCGCGTGATTGCAAAAATAATAAGTATAGCAT
GGTGTTGTTGTTAGGTATGGTACCGTACACCATATTATAAAAACGAGCAGCACCTACAGC
ACACACACTCAATTGTTCGTTTCCCTCATCCTCATTGTACAACAGTCTTGATGATCATGG
CTGTTTGTAAAGATACCGTATGTCTCGGACAAGAAGAGCCACAAATTTTCAAAAGCTACC
ATTTCAAATGATCTTTAAGGCAATAAGTTTTGATAGGATTAACTTTTGCCTATTGTCTGA
CGTAGCAACACTTTCACAAGTAAGCTTTCTCTAGTATTTTGTCCATTTAGTCCAGAAACG
CTTAGTTTATGAATATACACAGTCTAAAGCTAGGGTGTGTCTTATAACCCATGGGCTCTT
ATGAACCGAGATATGTGGTAGTTAGGCTAATAACCTACCTCAGAATGAAATATAATTATA
ATGAATGGTGCTAACCTACATTTTTTGTGTCAACTAAGTATTGTCCCCAAATCACCACCT
CGGTCAAAAAAGTGCAAATGCTCATCTGGGAACAAACACATCTCAATCCCAGTTTCAAAA
CAGGTCAAAACATTGCATTCAACTTCGAAACTGGGAGGTTGATGAATTGGAGCCCAACAT
CATATGTCATGGAAATGTATATAAACCGGCACTAGCACATGCACAAATCAGAGTGTATCC
TACTACAACTAGTTTATGACATACATGCATTTATACAAAATGTAAGCAAAGCACGGGGAC
TCCTTTTGTATGGCATACAGTTGCTTTGTGAAGCACTTTGGCTGGACATTGGGTGTGGTG
CAACCCACTGCAATGCCACTTCAGTATTTAGCATGGCAGGGTGGGTTCACAGAGCAATGA
AAATAACCCATGATCCGCAATTGTAGGCAAAATAATAAGTGGTCGGGAGCAGCGGGCAAA
TCGACTAAATCAAGGCTTAAGTATGGTAGATGGTAGATGATCGTATGTACCTCTCGAATT
CGAGACGAAATTAGCGACATTGCCTACTACATTAAATCCGCAGGGTGGCTGTTGTTTGAA
GCGCGCGCCATTTTCGTGGCGCGAACAAGAACCTCCTCCAAGCTTTTGCCGGTCCGCTCA
CACAAACACACAAAGAAAATCACCTTGCAATGACTATTGTTGTGGGTATGGCGCGGCAGC
AAAACAACAATTATTCTATGCCAGATAGATCATCAATCATCAACGACGAAGACATACTAA
CATCACCAATCAAGCAGCATGACCGGTGTAACCCCGGCCCCCCGCCGATCCGCACGAGAA
CGGCGCAAAGTCGAATCAATATACGATGAGGCTCGAAAATCGGCCGAGAAGGAAGCCATG
CAGGACGATGATGCTTCGGTGGAGACGGAGGCGGAGAGCGTGGGACGGTGAGGTCCGATC
GTTGTTGTCTAGGCGTCCACTACGTGTCGGCATTGTTAGGCATCGTCGACATTGCTCCAT
GCTCATTCTCACATGGCTCTCTCTCTCACACACGTTTTCTCGCTTGCCTCCCTCCGTGGT
AGCAAACACAAGATCCACGACGATGCCGATTCCTCCACGGACGACGAGGCCCCCCCAAAG
CCATCCAAGAAACGCACCCCCAAAAAGAAGCCCAAGACGCAAATTCAAATCTCCAACAAG
AACTCTCGCACCACCAAACCCGGCGGCAAACCAACCAAAGGTCCAGTCGGAACCACCGCT
GCCCAAAGAGCCATCCACGCCTCCCTCGCACACCTGGCCAAAACGGTACTGCCCCCCTCC
GATCGCACCCCCCACCTCCTGTGCCTGGTCTCGTGCTTGCTCCACTCCTACCGTCCCAGC
AAGGACGTGGAGGCCTTCGCCCCCGACGGCGTGCGCGGCGGCGAAATGTCCCCGGTCAGT
CCGTACTCGGCCAACTTGACATCGCTTGCTAGACGAGTGATTCGATTGCACGACGAGGAT
TCGAATTTGGCGCAGGTGGCCTTGGTCAATTTGGTGTTTCGGAGCGTGGGCGGGGGAAAG
GACTGTGATTTGAGTGTGGGAAGGAGTGTGGCCGGGAAGAGGAGCACGGATCCGAGCGAC
GAAGACAAAGACGAGGACGACGGTACCCAACGAGATGACGCCGAACCAGTCGCCATCCTG
GAAGAAATGGACACGCCCGAGTGGGCGCGAGCCGTCACTGATTTGGTAGATGACATGCGA
CATACTCCCGCGCAACAGATTCTCATCTGTGCCGATCCTCTGGGCGCGGTGCATCAAGCG
TCGGTGCTGAGCGGCGGAGCTGGTGACAAAGAAAAGAGCGACAAGGGAAAAGAGAAGCAG
TCGCTCGGCTCGAGAGAGTACAGAAAGATTTATCAAGAGTTTTGGTATATTCTCAGCAGT
GTGGGTTTGACCTGCGGAGGCATGGCCACCAGCGATGACGTCGATGACGAGTCTCAAGGA
GCAGAAGTCCTCCGTCTCGATGCCCAGCTGGTCAAATCGATTCTTACGCGGCTCATTGAA
CTCTCTCCGGTGGGACAGCCGGATGTGCGTGCGGGAGCCTCGCTTGCTGCCCTGTCCATG
TCGCATGCGGTATTGGATCATTCGGCGCAAGTTGTCAAGAAGCTGGAGGTGGCCAAGAGA
CAGTTTGAGGCGAGCAAGAGGAAGGGCTCTCCAAAGGCAGGAGGTTCCAAGGCGGAGGCG
TTGAAGGTTAGGGTGGAGAGCTTGAAAAGGAGTTTGGGCGATTTGGAGGAGGTGGTCGAT
TTGGTGGTTCAGGGGTTGTTTGTGCACAGGTATCGGTGAGTGTACAGTGTGTAGAGTGGT
CTATAGAGATGCATTGCTATTGTTGGTTTGTGTTGAACTTTTTGGTCAATTGCATTGGCA
TTTTGTTCTTTTCAACTCTCAAACTCAACGACTCTCTCATTCTCCTCCGTCTCAGTGACT
CCAACGAACACATACGCACACTCTGCCTCCAATCACTCTCGCGCTTCTCCCTCCAACGAC
CCGACATTTTCCTCACAGACAAATACCTCAAATGAAAGTGTGACGATGCCGTTATATTCA
TGCAAATGGAGCTTCTATGTTTTTTATTGTTGTGTATTCTCATATTTTTCGTGGACTTTA
TTTTGGTTTTCATTTGCAGATTTTGGATGGATGCTCCACGACAAATCACCCCACGTGCGT
TCTGCTGCTCTTTCGGGTCTGCTTGCCCCGTTTCGGGCGGTGAAGCGTCTCGCTGAGGGG
AAGCCCCGTGAAAGTGGAGATGAGCACCTCATGATTGAAAAAATTGACTTGAGTGCCATG
GAGCATGTGGTGTCCAAGTTCTTGAAACGGATCGCCGAGTCAGTTATCGATGTTGACGGG
GAGGTGCAGGAGGTAGCGATGGAGTTGATGCTGGAATTGCTGAAGGGTGGGTTTTTGGAT
GACGTGGAGGATGATGAGTTGTGGAACTTGGTGAATTGTCGAGCTTTGGCTACAGATGCG
GTAAGTGTAGCACTGAGATTTGGGACTAGTTTGATATCGTTGCATGGCAGTGCTAACTCA
AATACTCTTTTATTCTTCTCGTTGCAGTCTCCCAAGGTGCGGAGAGACGCCCTCAGTTTC
GTTCTTGAACAGTTGGAACCCTTTGACGAAGCCGAAGAAGGCAAAGAATCGGAAACGAAC
ATTGAGCGCAAACGAGCACAACAGATCGACTCCATTGCCTCCTTCGCAGCGCACACCATG
ACTTCTGGGAATCGTCCTGTGGATAAAATCATGGTTCACCTCTCTGATTACCTGGTCCAA
TCTCTCCGTGATATGCCGGAGCATCGTTCACTAGTCACCGATTGGAGTGCCATGCTTCGA
GCAATCAAAGATGATAAGGCTGCTGCGACTGCTCACAATGTGAGGGCTGGCGAGAAGGCC
AATGTCGCCAAGCAGAGAGTGCTCGTGCGTATGCTAGCTTGTGCTGCAAGGGAAGAGGTT
GGCTCTATTGCCGATGAATCGTTCTTGCAGAAAAACATGGATCTTGAAACTGGCCTCGAG
GTCAAAGACAAGAAAAAGTCTTCTACCAAGACGTCGCATTCACTAGGCAGGGAACACGAA
CGTTGCTCGTTGGCGCTGCTCACGTCCATCCCTTCCCTTCTTCTGCAGTTCAAGGGTGAT
CTGGCTATCATTCCCGAGCTAGTCAGTCTTCCTCGCTTCATTCTTCCGACGGTCCTAAGT
CTCCCACAGAGAAAGCAGGATGCGTTGACCTTGTTTAAAAATCTTGGCGAAGTTTATCTA
TCATCATCCGATGACAAGATTCTGTTCAACACCGCAGTATCACTCGTAAGCCTCTCGAAG
GGAGACCACGCTAGAGCTTCCGAGTCCAAGGCACAGCTTCGCAAGGTTGTAGTCGAACTC
CGTGACCGGCTTTGCGATATGATGGCAGGAGATGACGCTACTGTGGCAACATCGGGCTTG
AGCATCGACCCTGATCAATCGGATTTCACAAGCCATTACTCCAAGAAACGCCGTACCTCG
AGGAAAAACGCAAGCGACAACGGTAGCGCAGCATCGTCTCAATCCTCTCTGACTGATGGG
GAAACAGCCGCTGCCGACACAGAGTATTCAATTTTTCTCAACTTGAAGCGATTGCGCTAC
CTCGCCAAGAGGTGCGACCTTTCGGCATTTTTCGGGAATGGAGAAGATGTCAACCAGCTG
GAGTTGCTGTGTAACTTTGTCTGTGATGGTATGAATCGTCGCCTACGTGCATGTAAACCA
TTGGATATCCGTCTTGAAGCGTTAGATGAAGAAACGACGATGCATAAGTTGATTAGCAGC
CCAGAAATGCTGGCTGCCATTGGAAAGTCGGTGCAGGAGGGTCTTCAGTTTATTTTGTCT
GTCATCGGTATGTTTCAATCCAAGTTTATTCTCAAATTCTATTCGTCACCGAAAACCAAC
ATTTTGGGATTGTTGCTCTCTCTGATGTACGTAGCATGGTCACTCGATAAGGTTCAACGC
GAAGCGAACCTTATTGTATGTAATGACGATCTGATTGATTATGAACCCAAGGATCAAGGA
GACGAAGATGCCGACGATCATGTCGTGATCCGGTTGCGTAATCGTTTACTTACTGTCCTC
GAGCTATGTTTTGCTCAATACATTCCCGCTACGGACGATCGCGACGATGACGAGACAAGT
GTCGCTAAACACTCCCCTGCTCAACTCTCTTTTGCTGATTATGTCCAATTGGCAGCTGGG
TCAGTGTTTGCGGACTTGCGGACTCTGTTCCCGAAAGAGTATGCTGATGCAGCCTCTCCG
CTTCTAAGATCGTGAGTTTCTTTTGTGTTGTTTGAGCCGAATCACTATGAGTGCTTTCGT
TTTGCGGTATCCTCATTTAATTTACAACTCAATAGTTTGGCCCTCAAGGAAGACGGCCGA
TTAGTTGGAGCTTTTGTGCGCTTCCTCGGTTCGAAGGAGCATTATCTCCGAGGCAATGAC
TCTGAAATAGAGAACAAGAAGCTACCTTATTCTCTCCTCCTCCCAATGGGCCGTGCCATT
GTTACGAATTGGAACTCAGGCAATCGTCGCGAAGCAGGCATGTTTCTTCGTCATATATCA
TCAAGTGGACCTACGGCCTCAAGCATTGTTTCTGGTTGTTGCAAGGAAATGAAAAAGATC
GATGCCGTTCGCCTCCTTGAGAGTCAGATGGCAAGTCTCAGGCAGTCCTACGAAAATTGG
GTTGACGATGAACCCGCACTTGAGAGCGAACGCCCTACAGAGGAGGAAATGGCTGAATAC
GAAGAAGCCGAAAAGCACCATAGAGAGCAATTTGCTTTGCTCGAACAACGTGCCTCTCAA
TTCTCGCAGTCTCTCGGAGTATTTGGAAATCTCAGTGACAGTAAGCTTGGACCTGCTCTT
CATGGCTTCGTCCGCGAAGGAATCCGCTTTAGCTTTTCCAACATAGATGGTAAGTATGTC
CAAAGAAATCAGATTCCTTCGTGGAATCACTTAGCACAATTATTTACCAAGCATCTTACT
GTTATCTTTTTTACACAGCAAACGGAGAGGACACTTTGGTGCTTGGAAGTAGGTTGAGTT
TCCTTTTGTTGCTCTCCAAGTATTCCAGCTGGGTGAAGAAGAGCAAGAAAAGTAAAGCTG
AAATTCAAGATTACATTGACCAACTAGAACTTGGAATGAGAACTCACGAAGAGTTTGAAG
ATGTGCATGAAGACGACCTCGATGCTCTCCAGAAGTATCGTCAATCTGTTGGACTTAAAA
ACCTCCCCAAGACCAATTCCTCAGCATCAGTTGCTTCAAGCCAAGTCAGCCGTAAGGAGA
CTCCTATTCTAGATGATGAGAGCATTGACTCTGTGAGCGATCTCGGTGCAACTCCATCTT
CTCTTGCCAGGTCTGCCGGCCGCCCGAGCAGTGCCAGCACACGAAAATCTCGTTCGTCTC
TCAATGTAAGCTCCCTTCCCACTCTTCCTGAAGCAGAGCAAGAAGAGTCTCCTCCAATTG
ATGATGAAATGGATACTCCTCACTCGGAGCATACTGAAAGCGAAGAAGAAAATCAAGAAG
CCATTATCCTCAGCACCAAGAGAAACAGGGTAGCTCAAAGTGAATCAGAAGATGATAGCA
AAGAGGATGATGATGAAAGTGTCGAGTCTGAACCAAAAAAGCGTAGAACGCGAAAGTAAT
ATACATATTTTTCGGATTATTTTTTTCTGCTCCAGTGATGATGTACATGCAGATATGTGT
AAAGTATCATTAATTTTGTGAATAAATAATATTACAAGCAGCCGCTGCAAGATTTTTTAG
CAGCAGTCAGAGCCTGCAAACTGGAAGAAGTCTTGTTTCACTAAATAAAGATAACAGTGG
AAGCCAGTTAGAACTTTGCTCGCATGGCGCACATGTCTGAAAGCCCTTTAGTCCGACCTT
GGGTGTGAGATAGATACTTAACATCAATAGTACAAACAAATATTGTAAGCGTAGTCATGT
TCAGCTCATGTTCAACAAAATATGACTAACATGTGTCGTGAGTGTACTTACATGTTTTAA
GTCGACTAACGAGGTGTATGTAATAAGTTGTGAGCACACAATTTCACGTATGAATATTGC
GAGAAATTAGGTGCCATCGTTTTATTTTCATTGAAGTTGATGCATGTAAGTCTCTACTTA
GAGAACTATAACTCTAAAAAAGCGCTAACTGCATGTTGTTGTGAGTTCAACTCACAAGGC
GTGACACATGGCCTTCAACATGTCGTCATATAAATAGACCCAGACAATTCACTGAGGCCT
TGTTCCCAGCTGACATGGGTATACTCTGCTTCATCTAGCAGAGTGAGCATGTTGCCTAAA
TGCACATGGATAAAAAAGACCAGAAATGATTCTACAAGCAAGAGGCACAATTAAGCTGTG
AGCAGAAACCCACTACCATGTCTCTAATCAGCAACTCAAAAAATCACGAACTAGGCAGTC
CCACACAGGCTTAAGCCCTAGAGGGTGTGAGGTGTGGCCATAGGTTCTAAGACCTAAAAG
CCCTTATATATGTATTGACTTTTGCCTTTCTTAAAAGAGCATGTAAATAGATAAGCTTTT
GAGGCTAGAGAACCTGTTTTATAATCACAGGACGCGACTAGGTGCTGTCTTAGTGCTCAA
AGTCACATTCAATTTTTTTGCACTTGAGCCAAGTTTTTGCAAAACAAGATTTGAATCTTA
TTGTTGATCTCATTTCGACCAAGTAAGTGGGAACCAAATATGTATTTAAATTGTGAGCAC
CCACATATGTGCAAAAGAAGTTGTGAAAAAGTTGTGTGATGGGGCCGATCATCACAAATA
GTTTTGAGCTCACAACTAGTACATTAGTGTGAGACGTCTCCTGGTCATTGGAAAAGATTG
TGTGAAAAAAGAGTTGGTTTGGAAATCGCAGAAATTTGCGTAGGGCATGGGGAAATGTGT
GAAAAGGAGTTGTGTAGAGTGCAAAGACAGCAACTCAAACGACTATCGTATTTCTTGGAT
GGCAAGGTCTGCGCATCATAAGGTCAAGACTCCGACAGTTACAAAATGTCATTTTCACAC
ACTTAACTCATGCTTAAAAGCCACCTGTCATAACAAAGTGATATCATTATTCATCTCCAT
CACGGCAATATGTATTGCTCCACGTAACTCCTTCCCGCCTTCGAGTTAAATCAATTTACA
TAAAAACTCACCACAAATGAAATGCACTAACACTGCCATGAAAAAACTAATTCCTCTACA
GTACAATTCCAAGTACAAATGAGTACTTTGGGAGATCGGAGGGGATACCAATAATTTTTT
ACATGTAACAGGCACTTACTTTCAGTTCATAGAGATATGTATCTTTGAACAGTTTTTGGA
CTTGTCATCTAAGAAATAGGGTAGAGATATAAACGTTACCCGCTAGAGTAGGTATTACAT
ATATAGAAAAAGAATACTAGGGTCTAGACTACTCCCTAGCTAGTTCTGAGACTATTTTTG
AGGCCTAAAACCATTACTCCTGAGCCATAGAAAAGGGAAGAGTCACATTAAAATGACCGG
GCGATCCCCTTGAAGTTCTCGTCCAACTAGTCAGTTAACTCAAGCTTTCAAGTCATCTTT
GATTATTATGATTAGGTGGCAGCTGGAATTGCGCCTGGTTCCAAAATGGGGCATAGGTTT
TTATGTGGAATGAATAGTTTTATGGCGAGGTCATGTACTTATCCCAACAGTTTTGCAAGA
TACAGAAATATGGCCCAAGTTTGTTCTGAGGATGAGGAGGAGTTGCATTCAATCAGTCTT
TTTGAATTCGCAATAGCCCTGATAATATGCGAGTACACGCGACTCATAAATTGACCAGAC
TTGTCGCGGAGCAGCCCCCTGAACGTGGGGGAAGTCGCGGAACAGCCCGCTGACGAATGT
GATTCGATCAGCCTCATGATCGCGTTCTGTCTATTAAAATGATCGTGATTGTGTTTTTAT
GTGGGATGAATAGTTGTAGGGCGAGCTGAAGTACCTATCCCAACAGTTTTGCAAGAATGA
GGAATATTGCCCAAGTTTGATTCTAATGCTGAGGAGGAGTCGCGCGCAAGTAGTCGGGGT
CATCGCTTAGCAAATGACAAGACTGGTCATGGGGCAGCCCCAAGAACATGGGAACCTTGG
AACAGCCCGTTTGACCAATATGGTCTCTGATTAGCCTCATGATTGCATGTTCTTTTAAAA
CCATGTGATCCAGAAAGGCTTAGTCAATAAGAATATCCCCTGAATTTTTGGCCATGCTGT
AGATTGATTTTAGATATATTTTTAAAGGTAACTTCAGACTAAAAGACTGTGACTACCCAT
GCCTCTCGACCACTAAAACAGCATATTTACAGGTAATGTACAGAGAAACAAAAAGACGTT
ACCAATAAAAGTGAAAAGTGAAAAAAGTGTCTCACCAAGGAGAACAAGACAAAAAACTCT
CAGTTAATGACAAACTAAGATTTTTTCAAGAAAAAATCTTGATAAAACCAGTTTTTTGGC
ATTTTTTTCCTTCAGTATCACTAACCCTTCTGTTGAACATGAAAGAGAGAAGTTAAAGTG
GAAATACCACAACCACCATATTATTCTGAAAATTCTACAACATGAGAATTATTTTTTTCG
TAGTCATTCCCATGTACATGCAGGTCATTAGGGTCAGAACTTATAGCAAGAGACATGACA
CACGCGAAGTTTTTCTTCTACAAATGTAGAACCTCACGTGGAAATTTCTACAAAAAATTG
CTAACAAAATAACACGAGTCTGACTGTCAATGTGTTAGGCCAAAAGTCAGGGAAAATATG
ATTCCATGGGAATCGTAAAAATCAAAAAATCAAAAGTACGAATGCCAGGATACAATCATA
GATCTGGATTTCGTATTTTTGCCAAAAAAGGCGAGAAGCAATTCCTAGGGAACCATTGTA
ATGTTTTAAAATTTCGAGAATGCTCCTACATTGGGTGCATTTTTTCCTGCTGGTGCCTGG
CTGGCTGTAATCCCGGACCGCTTCAGCGGGACGGCTCTCAGCCTCCAAGAATGGCATGAC
AACCTCAGCCTGCGGTATGGGAAGACCCCGAGGGGCTTACCCAGGAAATGTGACGGATGT
CGAGCAGGCTTCACAGTTGAGCACGGACTCAGCTGCAAAAAAGGAGGACTGGTAAGCATC
AGGCACGATGATGTGCGTGATGAATGGGCCCATTTGTGTGGCCTCGCCTTGACAAGCTCT
CGTGTTACCACCGAGCCACTCATCCATTATGGTGATGGCATGGGAGCAAGCCTTGGAGGG
ACCACGGGGAATAGGAATGGCAACACTCTTGGCGAAGAAGCACGAGGTGATGTCAGTGCT
CATGGGTTCTGGCAGAAAGGCAGATCAACCATCTTTGATGTCCGAATCACCGACACGGAC
TCCAAGTCATATGGGAACACTGCATCTGACAAGCTCCTTGAGCGGTTTGCACAACTGAAG
AGGGACAAGTATGAGGAGGCCTGCTTGGAACGGCGCAAAGACTTCACTCCCTTGTGCTAC
TCTGTGGATGGCATGGCATGCAAGGCTGCCAGAGCAGCTGAGAGGCGCCTGGCGTCCCTG
CTGTCTGTCAAGTGGGATCGGCAGTACTCTGAGATGGTTAATTTCATCCGGACTCGGATG
TCCCTGGCTGTGGTGAGATCCAACACTTTGCTCCTGCGAAGTGAAAGGATGCACACATGG
CACAGGATGGCTCCAGAGGATGGCTCTGCCATTGCTGCTGCTCCCTCATCCACAGTGGAG
TAGGCATCCGACCATCAATCCATGATCCCATCACACACTTTAAACACACACACACACACA
CACACACACACACACACACACACACACACACACACACACACACACACACACACACACACA
CACACACACACACACACACACACACACACACACACACACACACACACACACACACACACA
CACACACACACACACACACACACACACACACACACACACACACACACACACACACACACA
CACACACACACACACACACACACACACACACACACACACACACACACACACACACACACA
CACACACACACACACACACACACACACACACACACACACACACACACACACACACACACA
CACACACACACACACACACACACACACACACACACACACACACACACACACACACACACA
CACACACACACACACACACACACACACACACACACACACACACACACACACACACACACA
CACACACACACACACACACACACACACACACACACACACACACACACACACACACACACA
CACACACACACACACACACACACACACACACACACACACACACACACACCCTGTGGCTAA
GAGCTCCAACTTTGCAGGGCATTGGCAGCATTGTTGTTGAGCATCTCCCCTGGGTATTTG
TTGGGATTGTGCTAGCAATCCATCGTGTTGATTGTTGTGTCATCCCGAGCCCCAACAGCA
CGGTAATTGGTGCTGTTATCACGTGCTTTTTCACGCATCGCGCCCATTTTTTCGCTTCAG
CGCCAAATAGGGCGGTACTATGTGGGCGCACCTCCGTCCGGCCGCCGCGTCTCAAGCACG
CGCTCGAGATGCACTGGCCTCAACTCAGGACGCGCCTAGTCCGGGAATTACCCTCCCGAG
ACGACGACGATCGATCGAACGATCGATCTCCTCGACCAACCCCCGAAGCCGCCGCCGCCA
AAGGACCGCAGAGGCGCGAAGGTGCTGCCAATGCACCAGATTCGCGACCTGCGGCGCAGA
TCCTCGCGCTGTCTGCGAATGCAGAGCAGCGGCACGAGAATGCTACAACTGCTGCGCAGG
TGGGAGGTGTCGAAATCGACCCAGCGAGCAGATCGTCGCCACCCCGCCTCCGGGCGACAA
TTCCTTCTGTCGTCCGGCCGCCACAGTCGCGCCGACTCGCCAGACCGCGAGGACGGCTGC
CGCACCATCAGGGTCTCCGGCTGACCAAGACCAAGCAGCCCAAGAAGACCCCACCATCGA
ACTTCCTGTGGCCGAGGAAGTACCAATCGAGAGCAACATTGTCGCTCCGACCGAGCCCGG
TACCATCACAGGAGCTGCCGACACTCCTGATACCGGGATCAGTGCCTTCCCTGACCTGTC
TCAAGCGGATGATCAAGGTGAGATCAGGGAATCTGTGGAGGAGGTGGAGGAAGTCGAGCA
AGTGCCCGAGGGTGGAGGTACCGCCACGTCCAATGACGTAGCCGTACCAGCGGAGGAAAG
GGCCGGAAGACCAGAGTCAAACTTGGAGGATCCGGAAAAGATGTTGGATCTTGCGAACCA
ACAATCAACCGAATGCGATGAAAAGTTGATCTCTGTTTACGGAGACACCACCCATCGAAA
TGATGGAAGGCATCTCCACGGTGGGGTACCAGACGATACCGTCTGGCAGCGAAGGTACGA
CCGTGTGGTCTCTCTACCACACAAGTTGTACTTTCCACCCCAAGGACAGGTGGGCAAACA
GGTTGTTGCCACCTATGCGCAGGAACTGAGAGGCGTTCGTGAGAGGAAGTGGAACTCCGA
ACGGCCCCTCATCTTCCTTGCTTGTGTTCTCCGTCGCCGTCCAGGCTGCACCCGGTCGAA
AGACATCAAGAGGCGAGTGGAGAACAGGTTGCGTCTGTGGGAGGAGGGAAAGTTTGATGC
CCTTGTGCAGGACATCACTAACTCTGCCCTCAGAGGTGTAAGCAGTGGTACCCCCAAGAC
TGACGAGGAGCAGGAGGCCCGAGTCTACAACTCATCCGTACTGGATGGGAAACTAAGGTC
CGCTGTCCGACTCTTGACAGGTGGTGAAAGTGGCGGAGTCCTTGGGCCCAAGGACCTTTG
CACCAAGACAGGCGCACCAGTGATTGAGGTCCTACGGGCTAAACACCCGGACCAGCGCAT
CCCTGACCTACAAGACCCGGAGAACCTTGCCTTCTCTGAGTACCCCGAGGTCCCTGACCC
CATTCCCATTGACTGTGACCCAGTCGCAGTGGAGAGTGTGGCGAAAAAGCTCACTGGAGC
AGCGGGATGCAGCGGAGTTGACTCGGCACTCCTCAAGAGTTGCCTCCTCCGCTATGGTAA
GGCCTCATCAGACCTCCGGGAGGAGCTGCTGGAATGGACTCTGTGGCTCTCCAACACTGC
CCCTCCTTGGGCAGCCTACCGGGCAATGCGCCAAGGGCGACTGGTCGCTCTTGACAAGAA
CCCCGGGGTAAGGCCCGTAGGGATTGGGGAGTGCTGGATACGGGCCGTGAGCAAGTTGGT
CCTTGCCGACTGTGGCAAGGAGGGAAAGGCTGCCTGTGGAAGCATCCAGCTGTGTGCTGG
CCTCGAGGCTGGTATCGAAGGTGCTATCCACTCCATCAGGAAGCAGACAGCCCAGGACCG
GTCCATGGAGTTTGAGGACTGGGAGATCAATGATGATCTCTGGAGGAATGAGGCGGAAGA
GGGTGAGACACCACCATGGGAGACGCCGGTGGAGGAGGCATTTCAAGACGCCTATGAGTC
GGAGGAAGACCTTGAGGACCCACACATTTTGGCATTGGCGGATGCCGACAATGGATTCAA
CTGTCTTAGTCGCCTCAACATGCTATGGGATGTGAGGCACCGCTGGGCCCGAGGGTCCCG
CTTTGCTTTCAACATGTACCGGCATGAGGCAAGGCTCATGGTTCGCAGCTCGGCGGGGCT
GGAACCACAATTCGTCCTATCCAAGGAAGGAGTAACTCAAGGGTGCCCTCTTGGCATGAT
CCTCTATGGGATCTCTGCTGGGCCTAGGAGAAGACCCACGAGACTCGGCCCCTGGGGTGC
TACAACCCTGGTATGCCGATGATTTCTCCATATATGGAAGAGCCTCGGAAGTGGCCAGAG
TGTTTCAGCGGCTGTGCAAGAAAGGCCCCAGTGTGGGCTACTTCCCAGCACCAGCCAAGT
CTTGGGTAATCTGTCCCAAGCGAGCTGAAACACCTGCCAAGACCATCATGGATGCCGCTG
GACTGCCAGTCAAGTGGAGTCGGGGACAGCGCTATGTTGGAGGGTTCATTGGAAGTGAGA
AGATGAACAGGAGGTGGCTGGAGCCAATGGTCCAGAAATGGGTGGAGGGAGTAGACAAAC
TGGCAAAAGTAGCACGGAGGTATCCCCAAGCTGCCTACGCTGGCCTTGTCAACTGTCTCC
AAGCGGAATGGCAGTACCTCTGCCGGGTTGAGCCAGGAGTGGGTCAGCACCTCGCACCAG
TGGAAGCAGCCTTGAGGGAAAAGTTCATCCCTGCCCTGCTAGGGACGGATGACCCCATCA
ATGATGAGTTTCGTCTCCTCCTGGCCCAAGGGGTCAAACAGGGTGGCCTTGCCATCCGAG
ATCCTGTTGGTGCAGCTAACAGGCTCCATCGGGCCTCCACAGAAGCAACGGGAGTGCTGG
TCACATCCCTCCTGGAGCACACCACCCTGGACATTGAGGCACACGCAGGCTGTGTCAGAC
AAGCCGGGCCGCTGCAAGGAGGGAGCGTGTGGAGGATGGAAAGAAGGTGGTGGAAGCAAT
GTCACTCAGGCAAGGGCCCAAGGTGAAGAAGCGGCTCGATCGAATGAAGGAAACTGGTGC
CTGGCTGGCTGTAATCCCGGACCGCTTCAGCGGGACGGCTCTCAGCCTCCAAGAATGGCA
TGACAACCTCAGCCTGCGGTATGGGAAGACCCCAAGGGCTTGCCCAGGAAATGTGACGGA
TGTGGAGCAGGCTTCACAGTTGAGCACGGACTCAGCTGCAAAAAGGAGGACTGGTAAGCA
TCAGGCACGATGATGTGCGTGATGAATGGGCCCATTTGTGTGGCCTCGCCTTGACAAGCT
CTCGTGTTACCACCGAGCCACTCATCCATTATGGTGATGGCATGGGAGCAAGCCTTGAGG
GACCACGGGAATAGGAATGGCAACACTCTTGGCGAAGAAGCACGAGGTGATGTCAGTGCT
CATGGGTTCTGGCAGAAAGGCAGATCAACCATCTTTGACGTCCGAATCACCGACACGGAC
TCCAAGTCATATGGGAACACTGCATCTGACAAGCTCCTTGAGCGGTTTGCACAACTGAAG
AGGGACAAGTATGAGGAGGCTTGCTTAGAAAGGCGCAAAGACTTCACTCCCTTGTGCTAC
TCTGTGGATGGCATGGCATGCAAGGCCGCCAGAGCAGCTGAGAGGCGCCTGGCGTCCCTG
CTGTCTGTCAAGTGGGATCGGCAGTACTCTGAGATGGTTAATTTCATCAGGACTCGGATG
TCCCTGGCTGTGGTGAGATCCAACACTTTGCTCCTGCGAAGTGAAAGGATGCACACATGG
CACAGGAGGGCTCCAGAGGATGGCTCTGCCATTGCTGCTGCTCCCTCATCCACAGTGGAG
TAGGCATCAGACCATCAATCCATGATCACATCATCACTTGAAACATCCACCTATCCAACA
CTAACAGCTGAAATGATTGCACACTGCACATGCCAATGGCACTGCCCTCTTGGGCCTCAC
TGACAATAGAAGACTTTAATGGCAAGAATATAGGGAACACTGTGATTGCAAGAACACTTT
CATTGGGGAATATTTGTTGTCTTAAACATTTCATAGGTTTAAGTCTATTCTAACACACAC
ACACACACACACACACACACACACACACACACACACACACACACACACACACACACACAC
ACACACACACACACACACACACACACACACACACACACACACACACACACACACACACAC
ACACACACACACACACACACACACACACACACACACACACACACACACACACACACACAC
ACACACACACACACACACACACACACACACACACACACACACACACACACACACACACAC
ACACACACACACACACACACACACACACACACACACACACACACACACACACACACACAC
ACACACACACACACACACACACACACACACACACACACACACACACACACACACACACAC
ACACCCTGTGGCTAAGAGCTCCAACTTTGCAGGGCATTGGCAGCGTTGTTGTTGAGCATC
TCCCCCGGGTATTTGTTGGGATTGTGCTAGCAATCCATCGTGTTGATTGTTGTGTCATCC
CGAGCCCCAACAGCACGGTAATTGGTGCTGTTTTCACGTGCTTTTTTACGTACCGCGCCC
ATTTTTTTCGCCTCGGCGTCAAATAGGGCAGTACTATGTGGGCGCACCTCCGTCCGGCAG
CCGCGTCTCTAGCGCGCGCACGAGATGCACCGGCCGCAACTGAGGACGCGCCTAATCCGG
AAATTTCCGTCCGGAGACGACGATCGATCGACCGATCGATTGCCTCTGCCAACCCTCGCC
ACCGCCGCCGCCAGAGGACCGTGGAGTCGCAAAAGTGCTGTCAATGCACTCGCTTTGCGA
CCTGCGGCGCGGACCCTCGCGCTGTCTGCGAATGCAGAGCAGCGCGACGAGAATGCTCCA
ACTGCTGCGCTGGCAGGAAGTGCAAAAATCGAGCCAGCAGCTCGATCGTCGCATCGCCGC
CTCCTGGTGACAACACCATCTGTCACCAGGTGGCCCCCATCGCTCCTTCTCGCGGACAAC
CACGCGCGGGGGCCAGAACTGCTGGGTCCCAGGCTGAGACGTCCCCACCAGCCCCAGAGG
ACCCCCCTGTTGACCCTCCTGTGGCCGAGGAGGTACCCAACGAGCAAACCAATGCTCCCA
ACTACTCTCCCGGTACCACCGCCGGAGGACTCAGCACTCCGGGTACTGGGAATGTGGCCC
TCCTGGACCTCAGTCAGGAAACTGAAGATGGAGAGGTACCGGTGAGTACGGTGGAGGTGT
AGAGGACTGCTGAAGAATCGCCGGCGGGTGGCGGTACTGTCGAGCACATCATTGCTCCAG
TACTGGCGGAGGTACCGCACAGGACCCATCGGCCATGGACCCTGACACGGTGTTGGACCT
AGCGGGACAACAATCAACCGATTCAGACCAGAAGTTGATGGAGGTGTTGGGCGCCCCCCC
CCCCGAAATGATGGTCGCCACCTCCACGGGGGGGGGGGGGGGGGGAAGGGTGGGGGAGGG
GCCGCCCGTCGGCCGCCCCCCCCCACACACTCTGCCCCCCCCCCCAAGGAAAGGTTGGAA
AAGCTGTGGTTTCCACCTACGCCAAGGAGCTGAGAGGAGTCCGAGAGAGGCAATGGAACT
CGGAGCGACCACTATGTTTCTTGGCATGTGTTCTCAGGCGCCATCCAGACTGCACCCGGT
CTGCTGACATCAAGCCGCATTGAGAACAGGCTACGCCTGTGGGAGGAAGGCAAGTATGAT
GCCCTGATTCAGGACATCACAAGCGCTGCCCTCCATGGAGCAAGCGGAGGTGCCAGAAGC
GCCAACGAGGAGCAGGAGGCTCGGCGCTACAACTCATCCGTCCTGGATGGGAATCTGCGC
ACAGCTGTCCGAACCTGACCGGTGGGGCCAGGAGGAGTCCTTGGGCCCAAGGACCTTTGT
ACCAAAACAGGCCGGCCAGTGATAGAGGTACTCCAAGACAAGCACCCGGATCAACGCCAC
CGGCCCCTCGAACCCCACCTCTCTCCTGCTTTTTGAGTGTGTCGCTGCCCCTCACCCCCT
TCCTCTTGACTGCAGCCCTGAAGTGGTTGGAGGCAGTTGCAAGGAAGTTGACGGGAGCAG
CAGGTTGCAGCAGCGTGGATTCAGCACTCCTCAAGTGTACACACACACATACACACACAC
ACACACACACACACACATTATTATTATTACACACACACACACACACACACACACACACAC
ACACACACACACACACACACACACACACACACACACACACGACACACACACACACACACA
CACACACACACACACACACACACACACACACACACACACACACACACACACACACATCAT
CACACACACACACACACACACACACCAAGCACACACACACACACAAGCACACACACACAC
ACACTAAGCACACACACTAAGCACACACACCTGCTGGCACACACACCCAAGCACACACAC
TAAGCACACACACTAAGCACACACACTAAGCACACACACTAAGCACACACACTAAGCACA
CACACAATGATTATGTAGGTGCAACTTGACCTGGGTTAAAAACCACAAATAAAGTGAAAA
TTGTGAGCACAATGGTGTGCCATTGATAGATTTAGGCATCCCAAAAATCATCAAACTTTG
GGACAGCAATAATATCAATCCACAAAATCACATTGGCTCACATTGCTCAACCTTCAAAAC
AGATATGAGCACCAAACAAATCATTACCGCCTTTGACTTGCCCAAAAATACAGCACTGCA
CTGTTTGAGCATTTGCAAAGGCTGTAAGGCTTTTGTCATTGTCCCTCCCTCAGCCAACAC
CAACAAGGAGAGGCGTCAATAACTTATGCATGTTGGGACAGAAGATTTGATCTGGTGGAT
CTATGTAAGATTTGGGTTTTACATAACTTGTTTTTCAAAATCTCACTGAAGCTGGTATAG
TAGAGCCTTGCTGACATCACCATTGAATTTTCATGAATAAAATACCCCTGAATCACTAGC
CCAATAGTCTGTCATCAATAGGAAGCATCCATCACTGTCAAAAATTTCTACATCACACAT
GATTTTGCTATGGTCCTTTGGAGTTCTTGGTATATTTTGACAGCAATGTGCTACCTAGTG
AAACCATTACTGATAAAAAATTGACAGAATAATGGTTAAGACTGCTCCACTTACCATCCA
TCACCAATGATCAACACAACAGTTCTGGAGTGGACAGGTCCCAAAATTTGTGATCTGAAA
TGGGGGTCAATAGAAAAAAATTAGATGGGTAGAACATCAAAGTCCCACTCATAAACATGA
TCTGAATATCCCTATCTCCCACAAGGATGCACCATCATATTATTCAGGCAGTGAGCAAGT
TAAGAGCAAAACTCAAATTACCTGTATCTATCATGATATCGCAGACACAGTGGTCCAACT
TTAGAACACTGCCACTACCGCCTTGGTATTAATGTCAAAATACCATGCTAGTGTAGTATT
TATTTGTAGGTAATACTGGGTCACGTGTCAACTTAGAATACTATTACTCAATCCTGCAAC
ATTTGTAGGCAGTCATAATTCTACAATGGTGGTCATTTTCATTGCATAGAACACTAAAAA
ATCCTAACAAATTAGCATGTTAAGGCCTGTTTAGTACCACTCACATGACTAAAAGTAGGG
ATCCCTTGAGAATTGTTGAGAATGCATGCATTGAGAAGCATGATGATAGTGCTTCAATAT
CATCTTGTCTCAGTACTGCCATAAATAATATATTCAAATTGAACGGCAAAGATGCCTCGG
CATTGACAGAGCCACCGCCGTCAACAACAGCAAAAGTAATCAACTCCTATCGATGCATTT
GCTGATGTGTTTGCAAATGCAAATGTAGGGGTAAACGATCCAGATGTTCCCCTTCCTCCT
CCTCAGCAAATCCAATTTCACAACCGATTTCACAAGCCCGCTTCTCCAGATTACTCTCCT
CATCTGATTCTTGCTCCTGAGGAAGCCCCTCCTCCTCCTTTTCCTCCTCCTCCTCCTTCT
CTTCCTCCTGTGCAGCAACAGTAGCAAGCTGGACAGCCCTCCAGCCAACCACGCCATGAG
CAGACCCTTGCTGAGCAGTACCATGGGCCACTTTGCAAGCTCATGCAATGGAACGATGGC
ATGCATTATCCACACCAACATCCATTTTTGTAAGAACAGTTGCTCCAAGTGACTGCAGAT
GATGTGTACCAATGGGCAAAGTGTAGGATCTATGGTGATCCTGATGTGAATGAGGAAACA
GAGTCTCCAAGATTCTACTTTGTCCATTCTATTTTGGCATTGAAGAGAGTCATCAGTCAC
TTCATGCCAAAAAACAATGTGCCGTGGAATGATGTTGCTCAGGTTCAGAATTCATCTTGC
TCCCCAACCATGCCCTGACTCACAAGGGAAATGAGGTGCTTCCAAACTCAATGCTGCAGA
GTTGCCTCCAAAAAACAGAGGCCACTCACTCACACAGAATATGAGAGCATTATTGAGTGC
CTCTGGAAGCCTCAAAACAAGGAGCATGGCCTTGTGGGGCTAACTTTTTACTTTCCAATT
CACAATTCAGCATGATTAGAAGAGTCAACAACGCACTTAAATTTTGAGAGGCTGACCTCA
AGGCTTATCCTCCCTTCCCTGACTATGGCATCATAGCTAGGGTTCCCTGGTCAAAAATAT
AACTGTTGAGAGAGATGCACCTCTGCAAGTCTGATTTGGTGCAATGGACACCAGATATAG
TGATTTTGTCACCAGATACTGTACCGTCTCCGTCCCCTTTAGTAAGCACTTGCCCCGCCA
CTGCAGGTGTCTTCGATACCGGCCCTTCGGGCACTTCATACTCCTTGCCGAGCTTCTTGA
TTAGAACAGGCTGTGTGAATTGTACTGTACTTTTTCCTTCCACGTCACGTGCGATGGTCA
GCTTACTGTCCACGTACTTGGTGAGTTCCCCTTCTTGCACATGAAAGCCTTTTCAAAGTC
TTGTTGGACTTGTTCAACCAACTTATGGGTCCTAGTACCATGACGTCATCGACCCAAGCC
ACAAACACAACCATTTCTCCGTTAATCCAGCGGAAATACAGGCATGGATCAGCTTTTGAT
TGCTTGTAGGCCGCGTTCTTTATGTGTGTTGCGAATGTCTTGAAGAAACAGTATGCGGCA
TGTTTGGTACCATACAGTGGCACGTTCAATTGCAAGACTACGTCACCGGGATACCATTCT
TGAAATCCATCCGGGACTTCTATGTATAGTTCCTCTCCGTTCGCAAATCGTCCTTGAAGG
AATGCCCCTTCAACATCGATAATGGCTGATGTCCAGGATTCATGCAGTACAGCATGAGTA
CGATACGCACTGTGATGGGATTGGTCACCGGTGAGGCAATAGAGTCAGATGCGTAGTGAC
TCCCATCTACTTGCTCGTACCCCCATGCATTAAGCCTTACCCTTCGCGTTCCATTCGACT
TCTGCTTCATTGCCCATGTTGTAGTGAGAACCTTTGCACCCTTTGGTAGTGACTCTGTTG
GGACGGCAGTAAGGGCATTGTACTTGTCGAATCGTGCTTTCTCGTTCTTAATCTCTTTGC
GCCTTCTTCGGCGTCAGGGCTTCTCGTGGCCTTCTTGTAGTTAATTACCTTTAGCTGACT
TGTGTGGCTTATACCGCCACCTATGCCTGCTCCAATGAGTGCCATCTCCATGCTTCACAA
TGCCATGTATGTGTTAGCGATTTCACCATGGTCTAGCTTTGCCATCTCTCCTAGGTACTG
TAGCTCCACAGCTGGTGCATACGTGAGCTTGCCAGGTGGCTTTATTGCACGACTGGCCCT
AGTTCGCGCATTACCAGGTCCAACGACCAGTGGACTGCTCCACGTCACCGTGCCTCCCGA
CTTCTCAGGCTGATTGTTATTTGGTCCCCTCGCTGTGACGTCATCATCATTTTTGATGCC
TAACCCTGTAACTGACTCTGTTATTAACTCGGATTCTATGTCCTCAGGGGTGTCTATGTC
TATGATGCCTGTCTTGTCATCCTTGAAGAACATTCGCTTTAACCATGATACATCACGACT
CACAATGACCCGAGAGGTTTGCATGTCCCACATCCTTACGCTGTCACTTTCACGGTCAGC
GTAGCCCACGAACATCATTGTGGCTCTGCAATCCCCTGTCTTCGCGTCTTTTCCCTCTGC
CACGACTCCAGCTTTGCCCCATACCTTGAGCTTGCTGGACCACGAGGGGTTCGCACCGAA
CATGTGTAAGTCACGCATGGCCAACTTTCCCTTCACGTTTACCACGACTAGCCCATCAAG
CTGCGTTGCGCATGCAATGGCTTCCAGTGCCACTTTGGACTTAATGTCCTCAGGTACCCT
TGCAGCTCCCATCATAGTGCGTGCCTTTCCTGCAAGATACGGGAATGCCAACTCAGCAAG
GCTGTTGTGTTGCGGTGTGTCTCGTGACGTGAAGTCAAAGTCGAGGGGCTGTAGTTTCTT
GTAACACTACGCCTCCTTATGACCCTTCAGGCCACAGAAATTGCACTTCTTGCTCAAGCT
TGTATTGCCCCCTTTGCCGTTGCTCCCACAACCACCGTGCAATTCCCCTTTGCGTTTCTT
GCAGTCTGCTGCCTTGTATCAGCACACTTTGCCGCAGTTCCTGCACTTTCCCTTGAACGT
TCCATCACCTTCCACGGAAGCAAGGTGTACCTCCTTTTCACCGGTACCCATTTTACTCCC
GCTCTTTGTGAGCCTCTGGATTTCCAAGACACTGTTGCACAGCCCGTCAAAATCGGGACT
CGATGACTTCAATTCGTCCAAGATCAATCTCGCATATGACGTGTCGTGATTCTTGCCAGC
CATCAGCATGCACAACTCCTGATCAGTCTTCGTTACCTTGTACTTGTCAAGCACTCTAAC
CACGTCATTATAAAAATCCCTCGCGCCTTTCAGTTGAAGCTTGTCTAGCTCAGTCTCCAA
CTCGATCATGGCACTGGCGTCCGAGGGCTTGTTTGCCTTCTTGGCCTTTGCAACAAACTC
ATGTGCAAGTCCATTGGGAAAGTCCTCGCTCTTTGTCTTCCACAACAAGGCAATACCGCA
ACTCTTTCCCTGACCCAGCACGATTATAGCGCACAGCTTCTTGTTTGCCTTGTATAGCTC
AACAAGAGGTCCATTCGTGGGATAAGTCACGTCAAGTACCACGAACTCCAACTTGGTTGG
ACAGTTTGCCATCAACGCGGGATCCAATGCATCCCCCACACCCATGAACTCCGCGTACGC
CTCAATCTTGCTTACGTACACTCCGAAACTCTCGGACTTTCCATCCCAATAAGGGATCTT
GCTCAAGCTGTTGTCAGTCATATTATTGTGATTTGTTTTCTCTTTGGGTTCGTAACTTCC
TCAAGTTACTTCGAAGCATGTTGGAAGTCTTTACAGCCCAGTAGCTACTGTAACAGCTAG
TTGTGTGAGTTTAATTCTTGGATTTATGATTTAGTTCTACAGTTACGTCACTCGGACTAT
CTGTGTGACTATCTTGGGTGCAATTGGGCTTCCAGTCTTGCCTGGGTCCTGCAGGACCTA
AAACCTCATGCTACTTCCCCTCTTCCAAGTTCAGGCGATTTTGCTCGCCGACATCAAGAG
GGTGCCGGTGATTGTCATTGGTCATGGTAGTGAAGTGATGATGAATATTCTTCAAGACAA
TGAAGGAAATGTTGGTGATGCATGCAGAAGCCTTGCTGTTTGCAAACAGGAGGTATGTCT
TTTATCTTCCCAAATATTGCATTTGCGCTGTGAGCTCACCGATGCATGAGCCGATATTAC
TGCCAACTTGGCATCTTGAAACATCAAATTACTCAAATGAGTAACAGCATCTCCCATCTA
TTCTACAGGCCAGGTCATCCAATGAGAGCAAGGACTCCTGTAGGTCTCCATGTCGCTTCT
GTGGAAGATTTTCCGGGCAGAAAACTCAACAGGACTTGGTTTTGGTAGATCTGCCTCCTC
CACCTTGTAATCTTGTTTCAAGTGTACTAAGTGTCCCAAGAGTTTGCCTGACTTGTTGCT
TGAATATGAGATTGGATTCATGGATGTAAGTTTGCTACTGACTTTACTGCGCATGAGAGA
GGTAAGAACAAGTATCGGTACTATTGCAGGAATGTGTTTTGGATTTGGATCAAGGTTGCT
GAGATGGTGAGAGCAGGACTCACATCAGATTGGGCTTGTGATAAGATTTATGATGTATAT
GGATGCAATTTTTCTGTTACCAAAATAATTAATGCTATGATAGCTGATAACAAGATTGGG
AGACATCCACATCTGAGAGTTAGAAGTGCATAACATTGTAATTTGTCTTGACTTAATTGC
TTGCAATAAAATTATGCCTAAGTTTAATGTCTTAGTGATTTTTGTGAGACTATCCAGACA
CTAGCTTTATTTGAGTTTGTTTGAGTACGCATCGGAACATTTTTACACCTTGACATATGT
ATATATACTCACACTTAGGAGGTAAATCGGTAGTCCAGACAGTGGTATTATGATTTCATA
TGTTTGTAGTGTAACTGCTTTAGCAAAGTAACTTGGTCATGTTGAGTGAATGGCAATGGA
ACCTGAAAACAATGCATTCAGGGGCAGGGTCACAAGGTATATGTGATCAGCTTCGTTTTT
TTATGTTTTATATCTATCTACTCGTTTTCTTGCAGTGTGAGAAGCTTTGGGAAAGAGTGA
CTGGTAGGAGTGAAGCCTGCATCCAGGGGAGTTACTGGATACAGCTTCTTTCTAATTTTT
CAATCTCCATGGAATGAATGGTTATGGGAACTTATCAATGTCAAAATACTAAGTAGGTCA
ACAGTCCTTGCATCATCAATGAATAATGTTTTCCAGTTCTTGTGAACTGTTTAATCAAAT
CAAATATTTTTGTCTTCTATCACACAGAGTAACTCCCTATCCACTTGTAGTCGCTCTCAA
ATCCAGCCTGTTCACTTGCGTTCAATTACATTGAATGTTTTCTTTTTCCATCAACTACTA
TGATCAACCGTTGAATGAGGGGTGAGTACGGGTAAGAATCCACTTTGAACCACGTGATGG
ACTTTGAACCACGAACGACTGGATTTACTATTCCCACGTACGAATGTATGCGTCGACCCT
CAAAATTCGTGGACACGAATTGTCAGATAGTCTGACCGTACTTCGCTACATAGTTGCGTG
AGAATTGCTTGTGTGCGAGAATTTTTATATTGCTTCTAGAGCTTCCCATATCTGACATGC
CTTACTCCGTAGAAAACATACCAATTTCTACGGGATGGACTTTGAACCATTTCATCATTT
TTGGCTTGTTATGGCAGTGCAATTGCAGCTGCCTTCCGCCAAAGCTGAGGACCTGTAGAG
CTGGACTTAAGCCCTTGAGATAGTCCCTAATGGTTGTGCAATCTTGGCTGGGTGCCAGGG
ATTGGATATTGATGTCACACGAGTGGTCAAAGATATCTGACATCACGTGGTTCAACGTCC
ATTCTGACTTGTACCATAAGTTTGGATCATCATTGCAGGCAGAGTAGACAAGATTGCAGA
ATCCACATTTTATTTTGGAGTAAACATTCGTCGGTTAACTTTATTCTTATTTACTGTTAC
AAGGATCATTCTGAAGTACACCTGTGAAGTTTGGTTTCTTTTATACATATAAGAACATAA
AAGTGCCATAGAGTTGATCATGTTGGCACATTTCTTTTATCACTTGACATGGAGAAAACT
CCATGATCAACTATTGCTCATCAAAAATGGGCTGCAACAAAATACACAGGAGCAGTTGAT
AATAGAAGAACGGTTTGTGTATTTTTTCGGCTTTTCAAAGCGTTTAATCATTCATGAACA
AATCATAGATATCATCTCCAGAGAAGAAAAGATTAACAGAGATGAATCAAATGTCATGTG
TTCTTTGGTACAGAGGGCGGATTTTAGAAAATCCTGTGTTTGTTTCATCTTTCGCGGATA
TCAGTTGTCAAATTAAGTACTCAGGCGGAAGAGAACTTGGTTACTGCCTTTGTTCCTTCC
GAAACAGCGTGCTTGGCAAGTTCACCCGGAAGCATGAGACGGACTGCTGTCTGGATCTCA
CGTGAAGAAAGCGTGGCCTTCTTATTGTAGGTGGAGAGCTTACCAGCCTCTCCGGCAATG
CGCTCGAAGATGTCGTTGATGAAGGAGTTCATGATGGACATGCCCTTCTTACTAATGCCG
GTGTCGGGGTGGACCTGCTTCAAGACCTTGTAGATGTAGGTCGAGTAAGATTCGACGCGC
TTCTTGGACTTCTTCTTCTTACCGTCGGTAGGTTTCTTGGCTGCCTTAGCAGGAGCTTGC
TTGGAGGGTGTCTTGGCCATGTTTTCGGTGCAGTTGTTATTGCCTGGAAATAAAATTTAT
GATCGTGTTATGGATGTGCAAGATGATGAATGACGTGCCTCATTGGTACAATATTGTACG
TAAGGCGATCGTTCGGTACAATACCATACAATACGTGAAGAGAGGTGACTAGTGACGAGA
TAGGTAACATACCTTGAGTCAACGTAAAAGCTTCACTTACATTTCCAGTTGTTAAGAAAA
AATAAATCAAACAGTATACAATAACAATCACGTCAACTTTTATTTACGAAGCTCAAGGCC
GCGCCCATTTTGATTGCCCGAAATATATCACTTCATTTTTGGCGCACTTCATCCCAATTT
TTGGGGTTTGAAGGAAACGAAGCTGTTGTTCTCACTCTATCGTACAATAATATTGTATCT
ACATCACGCTGCTTCTACTTTCCAGGAAGCTTCCGCTCAAGTCCATAAAAAGTCTAAGTG
CAATATTGCAACTCGCCCAACCCACCAACCAAATCTACCTACAAACTATGTCTGGAAAAG
GAAAAGGAGGCCGCGGCGAAAAGAAGTCGACCAGCTCGTCCGCCAAGGCCGGGCTTCAAT
TCCCCGTCGGTCGTATCGGGCGCTACCTTCGTCAAGGCAAGTACGCCACCCGAATGGGAG
CCGGCGCTCCAGTCTACCTCGCCGCTGTTCTTGAGTATCTCTGCGCTGAGATCTTGGAAC
TTGCTGGTAACGCCGCACGTGACAACAAGAAGAGCCGCATCGTGCCCCGCCACATCACTC
TAGCCGTTAAGAATGACGAGGAATTGAACAAGCTACTCGGAGGAGTCACTATCGCATCAG
GTGGAGTTCTTCCCAACATTCACGCGGTTCTTCTACCCAAGAAGACAGCTGCTTCGAAGT
AAATCGAATTTGTTCCTTCGTGGGTTGCAGTATTTGAAGATACAACAAAACAGGATTTTC
TAAAATCCACCCTCCGAATCAAAGCAAAACGTCATCTCAGTGTTATTTGCCTTTACCTAT
GTCGCCTTTTTACATTAGTAAACATAGTTTCAGTGCAGCACTAGCACAACGATGTCTTCC
GAAATAGCCATCTGTGTCAACTGAAGATGCGGGCGACAAGGTGGCTGTTTCTATGTGCTG
TGCTCACGCAATCGGTTGGCGTGTGTCACGTATTCTCATGTCACACAACACGGTCTCACG
ATTGACTAGAACTTTTTGATGAACATATATTCAATTCATCACGCTACGCAAAATCACTTA
GTTCCAAACAACCGATACTTCATGTCATAGTTCGATGCGGTTCTTCCCTTTGGGCATGTC
AAGGCGTTGTAAAACAACAGCTAAATGCCACGTAGCGGGGAGTGTCCAGGTAGTGCACAC
AACATATCCTGTCATGTAGGTCAATTAACTGAGGCTGGACGTTAAGTATACTATTTTCAT
TTCAGGCGTTTTGTTGGGATCCACTCCTCATCCTGAGTATTAATGCTATGATATGCATTA
TTTAGTAAACGTGAACTTGAGGATGCTCACGGCGAGCAATGCTTTTCCTGACATCGAACC
TGGCTCTTAGTGTATTTCATGATCGGTCAAGAGATAATTTTGGTCTGGAAAAGTTAATGC
ATTGCTATCGGGAATAATATAATTGCTGTCGGAAATATTGGTGTACTCTTATTTCATCAT
ATAGATCATTAACTATAAATCGGAACTAGGATGATGATCATAACATTCCATTTTTGAGAT
CTTTCGTCAATACACCTGCCTTTGGCCGTCTGAATGTCAACCATCCCAAAAATGTTTCAA
CTGATACAGCAAACATTTGCCCTGATCATTCCCAGCGCAAAAGTACTTACTCCCAGGACT
AAAGTCCATACTCCAAACATATTTCAATGGAGTCTTGCTTGTGGGCCAATTCGAAAAGAC
AGTGGCAGTGGGCACATGGAGTAACTTTAGTCCATTTTTTTCGCGACGTGTAGACATGGC
AAGGATTTGACCATCATCGTTGAATTTTACGAGATCTGCTGAGCTGGTCAGGTTCATGAC
CGATTTCATAGGGGTTCCCTCCATGACAGACACACCCCGCGGAAAAGCGGATGATCTTTT
ATCATCGTAGAGATTTACCACCCCGCTCTCGGCACCAACAGCCATAATACTCTTCGAGGC
AGCAAGCGAACTCGTGATAGTCCCATCCTCGTTATGGAACCGTTCCACGCAGCGTCGACT
CTTCACATTCCACTTATAAATATCCCCATCGCTACCACTTCCCATTACGTATTCACCGTC
CGTTGAAAAAGCAATGGCCCTGACGCTTCCATTCATTTTCAAATCTCCAATCCACCGCTT
CGAAAACCCATCTATCAAAATTATATATCCATCATTCCCAACAAACGCGATGACACGTCC
GTCTGGGCTAACAGTAAACCGTTCTAGACTGCGCTCTTTTCTCCCAAGCATCGTGGCATG
GATCCGATCCACACTTCCAGATGCAGCATCATACACATAGAAGAAGGGACGACGGCCACT
CATCACGACGGACCCAGAATCACCCAAGAAGGAAGCACACATGATAGGCATTTGAGAAAA
ATGAATACCATGAATTTTCTCATTGTTTTCTCCATCTATGCGAAAAAAACGAAGCATTCT
GTCCATTCCAGCTGTCATTAGGAGCGGACGATCGGAACATTCGTTGGAGCCATCGTAGTC
CTTACCAGCGGTGGGGTGGAATTGCAAAGCGTTTACACAGCTTTTATTGGGTTCAGCAAT
GTTCCCGTCTCGGACACGAATAGTGTCGAGCAGTGTTGGTGGAAGAGGAAGGGAGGATGA
AGATGATGCAAAAAGAGAATCATTGGATTGGAGGATACGATGGACAGAAGAGTATTGATT
GTCCTCATCGTCGCCACTTTCTTCGCTATCATCGGCGGAACTTATTTTTATTTTCTTCCT
GGTCACATCTTCTTCTGTGAGATTCTTCACATTTGCCCAATCCGTTCTTGCTGCGACACT
CGAAGTGTTAACAAATCTTTCTCTCAATCTGAGTTCGTACTCCTTGATAGATATTGGATC
AGTCTCGTCACGGTATCTGCGTAGTTTTTTGATACGGTTAGGCCCATCAACCAGAGAAAC
GGTGTTCTTGCTCTTGGCTCTTGCGTGTCTATGACTGCCATCTACCTTGTCGTGCGAGTG
TTGTTCCTCATCGTCGTCTTCATCAGTATCGTCATCTTGCCACGCAGCTCCACGCATGGA
GACAGCTTGCGGCTCGTCTTCGTCATCTGTAGATTCCTCATTTCCACCAACTCCTTGTTT
GCTGTCGTCATCATCATTTCCATCTTCGCTATTGGGAGCCCCATCTTCATCATTCGCATC
TACGTCTCCTTCAACATCAACCCCAGAACGATCAATGGCAAACAAATACTCTCCATGATT
GACATCGCTCCGATCGTGAGCGTTGGAAACGGCAGACTGATTATTAGGCGAATGTTTGGT
GACAATGTTTTCGACGTCGACGTGAACTGGGGCCAAAGAATTCCCTCCGAAAAGGAGCGC
GGTCAAAGCAGCCTCCTCTGCCAATTTGTCAGTTGTCATGTCACCCCTTTCCTTTTTTGT
AGGATACTCCTCCCTCTTCTTCTTTTTACGATTATGCTCTTCGGCGGAAGTCTCCACGAC
AGAAGAATTCAATGGAGAAATGGTGGTTTGGTCACTTTTCGTGTGTTTCGCCATTTTTTC
TAGATGCTGGGTAATTGGATCGATGAGCCTTGATGTTTGGATGAACGTTGTAGTCACTGC
TAATGGAGCAATACATCAAATCAACAGAAATGAGGTAATGTCACAGGATCAATTATGGTC
TGGGAAAACTAGGTTACAACTCAGCAAAAATCTTGTCATATCCGCATGGTGTCCATTTCC
CCCAAAGTAGCAACTGTCTTTCATTCTCTCCTGAAAGATCCGCCGACAGAGACAACTCTA
AACTGCTGGATCAAATGAACAAAATCTAATGCATGCGTGACAATTGACATTTCCTGTAGA
AGCTTAAAATCTTGATAACAACGGTCCACTGCCAACATTTGCGTGAAGCAAGGGACGTCG
CACTGTTGATCTAAGCCTTAAAAATCACCTAAAACCAGGCAACGAACCTTGGAATGTACA
CTTATCCAGCTGCCTTCAATGTCATAGAGACTTCACTTGGATGACAAGATCGATGGACGT
ACCTTAATGCTTGCTCAGATTGGAGATGATAACCTGCAGATCGTCAGGGTGTTTGGTTGG
TAGGAGTTATGGTATGGTAGGAGGGGGGTTTGGCAGTACAATACAATACACGCCAATGGT
GAACGAAGAACTGATGTGGGCCGGCTGGGTGGGTACGATTATTACCTTTCGGTTTGCACG
GACTCAATTTAATATTAACTTCAAAAGAAGTGCATTGAAAGGTGACTCTTTGGTCACGGC
GATTATTGGGTTATGAGTTCAAAACATCAAGTTCCCATCAAAACTTGGGAAAGAAAAATA
AAATTTAAGATTCCCGGAAATACTGTGTCACTCATTTGTGTCTAATCACCCGTTAATGAC
AAGCCCCATTTCCTCTAGAGAGTGATGACAAAAATGTTTTCTGTGATTAAACCCTCAAAT
TAGAACTAAAACCTTTGACTAGATGGATTTTCCTTGCCACTAGCAACACATGAATATGTA
TCAGTCCCAGTAACTCTAGATGGAAGCCAAGTAAAGCCTAATCACTGCAAAACTCGTAAC
AAAACAGGTACTAATTGCATGGGCATCAACCAGCACGATTGATTTTTTTTTTAAGGGCTT
TTTTTTTTTTTTTCCTTGTAGGGGGGGAAGCCTTTTGGGTGACCTGAGCCGAAAATCGTC
GTAAAAAATATCACGCGAAAATTATAGGTAGTTTCGACAGGTGTCGAAGAATTGATTTTA
TGAGCTATATTTTGTGCTATTGTGAGGATGGAAAGGCAGTGGAACTGCACTCCAGTCCAA
ACGATGCAAACGAACATTGTGTAGACTTCTACACAATATGGTATGTCTATACCCTTCTGA
AAGATGTTTAGATCTTCAAAAGAGTGCTCTCTTGTTTGGGGTTCTGAACTTCCATGTTGG
GGAGTCCATGCCGTCGGGAGGTGGACTCTCCTACTTGGGGTCCTGAGAATGCTCCTATTT
AGGTTTTGTACCCAGGGGTACAAAAAGGCTGATTCATGCTCTATTTAGGTTTTGTACCCT
AGGGTACAAAAATGGCTGATTCTTGGCCTATGTCACTCGCCCCCACGAATGGAGTATCAG
GTAAAAAGGAACCAAAAACCTAAGTGTTTTTAGGTGAAAAAATGGGTTCTCATGAGAGTA
ACAATAACGAACTAAAGAGTTTGTTAAACATGTGTAACAGTAAGTGTTGTTTGAAGAGGG
AGAGTCCGTTGTTGTCGTTTTGAAACTGACATTTAATACGGTTTTAAGTTTGGTTGTTAA
AAAAGGTGTAACTCTTCGTATATTCAGTCTTTCTGATTTGGTTCAGCGTTGAATCCTGAT
GGTGCCATTTGTATGAACTGATGTGATAGTCCAAGGATCACTTTCATATCTACTTTCACC
TTTGCGGAGTATACCATCTTTTCTAAGAAGTACTTGATCACCAACTTTGTAGTCCCAATC
ACGGCGTGAGCTATTTTCTCGTTCTGTGTTTTGGTCTGTTTGGTGTTGCCTATATTCTCC
AATTTTATTCCAGTCGGCCAGGAAGGGGATGTCGAACAACATGTCCCGTCCAAAGATGGC
TGCACCTGGGGAGGCTTTTAGTACTGTGTGGTATGTTGAGCGAATGGCCCAAGCGACGTT
CGTCACGAACTTGTCTATATCGCTTGTCTCTACTGAAGGGGCCATGTCTATTTCAGCTGT
TCGAGCATAGATGATATCACCTGATGCACTCGTTCTAGAATTGCATTCGCTTGTGGATTC
TTGACACTGGTAGGCTTACTCGTGATCCCATATGAGTCACATAGGGCTTTGAAGTGAAGT
TTGAATTCGCTTCCATTGTCATAAATTATGTATTGACAACGTGGATACCTACTAAACCAG
GTCTTGTTCACTAAGTTGCTGATCATTGCTGATGACTTATCAAAGTATGCTAACTTAGGT
TCCTCATGGGTCTTTTTACCCTTCCGCCCTTTTGTATCCAGGGAATAATCGCCTCAGTGA
TTACCGGTAGTTCAACTATTTCAAACCAGCTAGAAGCTGGGTCAATCATAGTCAGACACA
TGAAATCAATTACTGTCCCATCTTTACCTTTGATTGTATACGGGCCAATAAGGTCCACAC
ATAGTACATCCCAAGGGTTTGTGATGGCGAATTTAGTAGGGAGTTTCCGTACTTATGCTT
ATGCCTCTTGTTGACTTGGCATGCATGACAGTTTTGACATATTTACGGACGGTATTTCGC
ATACCTTTCCAGTACATCGCAGCACGAAGGGTTTCTTCGAGTCTAGTGTGTCCAGGGTGC
TGTAGATAGTGGTGGTACCAACTAACTGCACGGTGTTGAAGATCTTTTGGAATGACCATT
TTTCCTTCCTTACATAGGAGATGTGTACTTTCGACCAATTGTGTCGAGTACTGGTCTTTC
AACGTCTTCAAGCTGGCATCAAGCTTTTGTGCTTCTGCAATCTCTCGTACTGTTAACGGG
TAGATTACATCTTCTTCGCTGCGGTTTGCAAATACCAGATTCATTTCCTCTTGGTATGCA
GAGGTGTCTATCGCACTCTCTTCTTGCATGGTGTAATGACACCAGCATTTGGTGAACGTC
ATCCAGTTCTCGTGCTCACTCGGCATTGGTCCGATGTCTAAGCGAGAGATGGCGTCGGCA
ACAGTGTTATGTATGCCTTTAATGTAAACAATTTCGGGGCCAAATTCCTCGAGGAGCAAT
CTCCATCGGTAGACACGGTCAGAGGTTAATCCGAGGGCGTCTTGGATTAGATTTTTATGG
TCTGTGTAGACTTTTAATCTTTGTCCCCACAACATGCCTTTGAACTCCTTGAGTGTTTCC
ACTATGGCCAGTAGTTCTAGTTCGGTCACGCTGTACTTCTGTTGCGTCGTCGACAGCTTC
CTGCTGAAGAACGCAAGGGGCCTATTACCCTGGGTGATAACTGATCCTAGTTGTTTAGAC
GAGGCATCAGTATATATCTCAAATTCCATTGAATAATCGGGATAGGCTAAGACTACATCC
TTGGCAATTGAAGTCTTAACGTCATCGAATGCTTTTTGATGCACCTTGTCCCAGTACCAG
GGGCGTTTTTTCGTCTTGTTGGCTCTGGTGACCTTGGTGTGACCGCACTCTCCTACCAGT
GAGGTGAGTGGGGCAAGCACTTCGCTGCGTCTTGCCCAAAGATCTCTATAGTACTGGACC
ATGCCCAGGAACTTACGGAGGTCTTTGACATTTTTCGGCGATGAAATCGCGAGAATCGCT
TGTACCTTTTTCTGCTGTGGTTTAATCCCTGTTCGTGTGAGGGTATAACCTAGATATTCT
GTTTCAAAGGTACAGAATGACGACTTTCGGGCGTTGATTCGCAAGCCCGCCTCGCGTAGC
CTGGTAAGCACCATTTTCAATTTGTCAAGGTGGTCTTCCAGGTTTGCCTTTGTGATGCAT
AACAAATCATCAAGGTAAGCTCGTACGAACTCTAAGGCTCCCATTAGTGTTGACATTTTT
GCTTGAAAGATGTCTGGTGAACCTGCGATGCCCATTGGCAAACGGAGGTAAGAATACTTG
CCCCATGGGAAAATGAGGGTACATATTTTGGATGAATCGGGATCCAGTCTAATGGTATAA
TAACCCATGTTTAAATCTAGGGTTGTAGCATAGGTAAATCCTTCTAGCTCTTGCAGGACT
GTACTGATTTTGGGTAATGGAAAGCGGCTTTCGGACTAGTCGTTTATTTACTTCTCTAAA
ATCAGTGAGAAAGCGTACAGTTCCGTCTTGTTTTCCAGTGATAAATGATGGTGACGCCCA
TTCCGATTCGGGCTGAAACTCTACCACTCCCAGTTCGCATAATCTATTCAGTTCTTTGAT
AGTTGTTTCTTTGCGAGATTTTGGTACTGGGTATGCCTTGCCATGATATGGCTTTGCGCC
CTCCTTAAGTTCGAAGGACACAGGCTCTGTGTTCCAATCACCTAGTGTTCCGTCAAAAAG
TTCCTCAAATTCTGTGAGTAACTCCAGCAACGAGTTTTGGTCTTGGAGACTTAGGTGAGT
ACAATTGGTGCTAACAATTGATTGGAGGTCTGCCTTTTTATAATTTGCATCTAGGATTTT
AACTACCCGCTGTGTCGCTTCCTGCGTACTTTGCGGTTCATTTGCCATGCTGTTGTTAAC
AGCCCAGGCTTTATCCAAGTTTGATGAGGTCAGACTATTGATGTCTCTCATTGGCAAAAT
GATGTGATCAATGGTTATTTCTTTTGTTCGAAAATCTAGAACAATTCCGAGCTCTTTCAT
GGTTTGACATCCAAGAATGAGGTCGAGCGCTGGCTTAGCCATCTTTTTCTTATCATACTC
TACTACGTCAGGAGTCACTGTGTACTCCTTACTGTTCGAATACTCAAAGAACTTTAAGTT
GACTTCGCTCCTTCCTTTGGTTAGGAAGCTCCCATTCGACGTGCGCCAAGACTTTGGCAC
CTGCCTAGTCAAGTAGGAAGCGTTTCTCCGTTCCTTTTGCATGGAACAGGAGATCACCAT
CAGATCCACTGTCTAGTAGGATCCTGATGACTGTGTTACTGGTACGACGCCCTGTAGAGT
GTTCGATATTCTTACGGGCTGGATTTTCAGTCGCTTTATAGCGTGCTTGTGCTACTACAG
TAGTGACCTGCCCTTCTTTACCTGTCAAAGGGGTTCACACTATTGAAAAGGTCACCCGAC
AGTTCGGGGTCCGACAATTCGGTTATTGTTTCACTCTGTGTAAGGTTGACTGGAAGATTT
CCTAGGTCTTCTGCCAGGTTCGAACATGTCTTGTTTGAACCAGAAAATGTTATGTTGGCA
CGTGGGGAAGTCTTAATCGGACTAAGATAAGTGTTAATCATTTCATTACAATCGATTTTA
CTACACAATTTCTTAGTACTCCCCAACCCATCATCTCAAGATGAGTCTGAATCATCACTG
TCGCTCATTTCGTGATGCTTACGCTTCTTTTTTCCGATAGCGCGTTTCATTTTCTTGTTG
GACTTGGTAAGTTTGTCGATTTTAGCGGATAGCTGCGCATAGCTACTTCCTCCTCGAGCA
GGTCTCTCTAGTCCACGAGAGTTTCCATTTGGTTTTCTCCCCTTGAAGCTTGACTTGGGG
TCCCATTGAGTCATACTTCCGGCAATCCGGGTGTTGTGGGTGGTATGTGCGCCCCCATGT
TTCTTGCAGAGAGAACAGTACTTCTCTGTGCGACGTTTCTTCGGAATCCGGTCACTAAAA
GAGACCATCTTCTTCCTAGATGAGTCGTTAGCCTTGGCTACGGTCTTGGGTCCTTCTCCA
ACCTTCTCGGTGGGGTAGGCCTTCTCGATGCGTTCAAGGACTTGAGAAGTTCCCTGACAC
TCTGTGGTACCAAAGCTCCACTGAGCTCATATTGGTCCTGCCAGTTCCTAGGAACCATCC
TGAGGATGTGGCTTGCCAAGTCGGCATCATCAAATGGCCCGCATACTTTCGTAGACTTTG
CAGCCTTGGAAGAGTAAAACAGGCACGGCAAGAGTTCCACATACCCGTTAAGGCGCTGGA
TCCTCTGCACAAAGTCCCTGGTGGGTACCCTGTTTGGTTTCTTCAGCCCATTGCTGATGT
AGAAAGCGTTCTTGCTCCGCTGCATCCGTCCTGAAGGCGGTCTGCAGGTGCAACTGGACA
CATTCCTGAAAGGAGGTCCAAGATGCCGGGCGTTTTGTGGGATGCTCTGTCCCATACACA
TCGGTCCAGGGTTCGCAATTGATTTGCTCCCCAACGATGGTGGTCCAGGGCGACGGGCAG
TCTCCGACAATTGAGTGGAGTACTGCAGGAAGATCGCTTGGCCAGCGGACACTAGGGCCT
CACTGGTGTGGATTTTAGCAGCAGTTGCTTTGTTCCACGACTGGAGGGCGGGGAATTTTC
ATCCGTCCCTTTGAACTTGGCTTTGGCGCAGTGGCGCAGTCAGTTTTGCCTCAGCCTTTG
CATCTGCCTTACAGGCTTCCCGTAGTCCGTGTCTAAGCCTCTCTGGGAAATTATTTCCAT
CGAGGTCTGGACATGGTTGAGGAACTGTTCAGGACTTCCCTCATCGAAGACGGTGACAGA
CAAGGTCATTTTGTTGGAGACCTTGATTTTGTTGATTACCTTCGGGGTGTCCATGGCAGT
GGGAATGTAGGAAATGGGTGGCTTGGACCTCCCTGAACTCCGTTCACACTCCTGTGGCTT
GAGTCCTTCTGGGCTTGATTTGCTGGTCGACATCCTCTTAATTGCCTCGCCAAGGGCGTA
TTATAAAACAAGGCCTTGAAGAAGGTCTTGGGTGCCCTGTTGAGGTTAGCTCGAAAAAGA
ATTTTTTTATTTTTTTATTTTTAAATTTTTCTTCGTCGGCTTTTATTTCTTGAAAGTCTT
GCTCCAAGGTATTTCGCGAGAATTCTCGATCACGAAATTAATCCGACTCGTAGGAATCCC
GATCGCAGAAGTCGATCGCTCGAAGTTTATCGCTGATGCTCGCTGATCGCGGGATTATTT
TGGAGAGCTCGTAGATCGCGAAACCGTAGGAATTCGTCGATCGCGTAGCTGATTTTGGGT
AAATCGTCGATCGTGCAAAAAAGCGTATCGCTGGTGCGAAAAGTTAAAATTGCCGCTCGC
GATAAAAAATTGTTAGCGTACCTCGTGTCGGAAGGTTTGGATGTCGATGGCTTCGGTGCG
CGAAGGTCGCACCACGGTTATCTATAGATAGTGACCTGAGCCGAAAATCGTCGTAAAAAA
TATCACGCGAAAATTATAGGTAGTTTCGACAGGTGTCGAAGAATTGATTTTATGAGCTAT
ATTTTGTGCTATTGTGAGGATGGAAAGGCAGTGGAACTGCACTCCAGTCCAAACGATGCA
AACGAACATTGTGTAGACTTCTACACAATATGGTATGTCTATACCCTTCTGAAAGATGTT
TAGATCTTCCAAAAGAGTGCTCTCTTGTTTGGGGTTCTGAACTTCCATGTTGGGGAGTCC
ATGCCGTCGGGAGGTGGACTCTCCTACTTGGGGTCCTGAGAATGCTCCTATTTAGGTTTT
GTACTCAGGGGTACAAAAAAGGCTGATTCATGCTCAATTTAGGTTTTGTACCCTGGGGTA
CAAAAATGGCTGATTCTTGGCCTATGTCAAGTGTTGATCTTTGCCTCCATCTTGCATAAT
GGAAAAAACCATTGGGACAAAAAGGAAAACAAAAAGGGGGGCCCCCCGCCCCCCCCGGGG
AGGGGGCCCAAAAAACCAAAAAAAAAAAAAAATTTTTTTTTTTTTTTTTTTTTTTTCTAA
TTAGTAGGGCAATGCACTAATAAATTATATGACAATGATCACTGGCAATCTATACTAACT
ACATAATTAATTAACTAGCTGACTCAATTTAAACCATTCAAAGTCAATGGCCTTCTTCAT
CCACAGGCTGTGGAAAGCTTGATCATTGGGAATGTCCATGTATACATCCATGAGCCATTT
TGCCACTGATTGTTGTGATGGTTCTTTAGCATCACCATTAACAATCCCCACTCCATCCAA
CATCCAATCCTCCCATTCCTCTCTCATTATGTGTTGACAGAAATATCCACAGCCTGCAAG
CATGTGGATCACCTCACTCCCAATCCCAAGGGATTGAATGCAATTAACAATTGTTCCCAT
CATGTGGATGAGGTAAAACCAAACCAGGCACCTTTGAGTTCTCTCACAGGACAAGGATGA
GATCAAACCACTTGTTTGTTGCATCCTTGCCCATCCATGCATTCTGGTGACAAGGTTCGT
ACTGTCTGCAATCCTTGTACATCATGAATTTTTGCCTAGCAATTTCTCTGTTTGATGGAA
TCTTAAAGATGAGTTGGGGTGTTTGTAACTCACTTTGTGTCTGTGGGTGGTACACAAACA
TGGATGGTTCTTGCGCCCTTTGTTTTGATAGTCTTACTTGAATGGAATGAGAATGGAATA
GGGGGTTTGATCCATGTTGATGATGACACATTGATATTTCTCTGCAACATTGAATAAAAT
GCTCCAACTCCTCTTCTGTATCATGGAAGTACTTTCCTGCAGTGTGCAGAACTGCACAGT
CAGTCAATCCAATACTTTTGACAACGCATCCCACAGCCTTGTTCCTGGCTTTTAGAGTTT
TCTTTGTGGCATTGGGGGGCAAGCAACACACATGTTGACAAATAGTTATGCTCTATCTGT
CTCATCTGGACAGAAAAAAACAATGTACAAGAGAAGACTATATTTTCAATTTAAAAAATA
CGCAATCATGAAGCTTCTGATTGAGGGATTGTTGTCTTTACATTGTTTTATTATGAATGG
ATTAATTAGTACACGGGAACTGAATTTCATATTGAATGGTTATTTGTTGTGTTTTATCCA
TTCTAATTCTATTTAGTGTGACAGGACAATATGAAAATTTTGATTGCAAAACTGAGTTCC
CCCTTTCAAAAGTTGATACTTAATTAAATCATGTCCTTGCAACTCCCCATACCAAACCCA
AACCCTTCTCAGTGCATTTACTATCACAATGATGAGGTTGATTGCTGTGATGCTCCAATG
ACAAGAACAGGTGAAGAAATGAATGTCAAAACCAGAACCATGAAATCTGAAAGGCAGATA
TTCCACATAATCATGAACTCAGAATTAAGGGGGGAAATCAATGTCAAATGTTGCATGTGT
GTCTGTTCCGGTAGTAATTAATCTAGTCAAATATTGCACCTTGGAACAGCCATGGCATGC
TAAGCTGATTAGCCTACTTGTTGATGTATACTGGTGGTTCCATGGAAAGGAGCTTGAGGG
ACAGCATGGTGATGCAGGTGGCATGAACACACAAAGTGTGATATGCTGTTGATCACATCG
TGGTAGACAATGGAATTGTTATATCTGATAATGATCTTAATGATAATAGTGTCCAATGTC
ATAATATTTTATGAGTTGTGCATTTAGGAGACATTAACATAATTTGGAGAATGGACAGTG
GAACTCAGGTGACAATCAATATGAACTTATTGATTCATCAAAAGAAATCAGGTGACAATC
AAGAAAAGATGCAGCAACAGCAGAATTTGCAAGTAAGGGAATTATTATTAACTAGAGCAG
CACTAACAATGCAGTTTAACAATGATATCAGAAGTGAATAAGTTTTTGGTCACACAAGGT
ATGATCACAGAATCTTTGTCTATGATAGAAGCTTTTGGAAAAATTGTTCACATGTTTGTG
AGAGAATAGGTCAAGTTATACTACAATGGTTAGTGGAGATATGCGAACAACTGCTTCAAC
AATGCTTCATACGCATACTGTTGGTCCATCTCACATAAGTCATGGTTAAGAGTCTCTTGG
ACTATTAAAATGGACAGGAGGCTGATGATTCAGGACCTTTGAAATTGTTCTGGAAAGGGC
ATTATCCTAGATGTGTGGCAAAGTATTCATGGACAAGTGCTTAAGTGATACAACCAATCA
CAGATGCAGTATTACAAGTCAGTCCAGAAGAGTCTGGTAAAGAATCAGCTCTGTGCCCTT
GGTGGAGACAACATCCCAGGTCAAGACAAGTTCCTGCAACAGTCCGTTACGATGTACACC
AAAAGCAAAGGTGACATCTGATCCAATCTTGTCACACTGCTACTGGAAGCCCTTGTTGTA
AAATGAATGGAAGAATGAAAATTCTCAAGATGATAACAAGGCTCATAATTTCTTCATTGC
GCTTGCAGCTTCTGGAAACAAGAAAGCATATGAATTTGTTTCTGGGAATCTTGGAATTTG
TATGACGCATAGAGACTATTTTTGTCTTGTTCCTCTTGAACCAATCTGATGTATCACAGC
CTTGTAGGTTTACTTCAGACCCAAATGAGCACACCTGCAGATGTTGGAGGGTGATTTTAA
ATGATTTTACTGTTAATGAACTGATCAGGATTGCTGACAAGACAAAAATCGGATTTGATG
CACTTTTTGGAAGTGGCCTTGTGACAGCGTGGAGTAATTGCACATTGAAAAGTTATTTGG
AAACTTTTCATGAGTTTGTCAAACCACTGAAGAAAGCAGCAAAGAGTCCACCTTCTGCAT
GTCACATTGATGTAGATGATAGCATCCTGGCCATGGACCAGCTCTGGGATCAAGTTAATG
ACATCATTAATGCATGTAATGTATAGATAAATACCTTCCAACACCACTTCCAGATCCTTG
CAAGCCACCAACAAATTGCCCAAATCCATCAATTGATGCATCAGCTATACAGCAGCTCTC
TTGTTCCATCATCCGTGCACATAAACTCTACAAGATAGAGCACTCTAAGCCTGTTCAATC
CCTTCTGCGGGCCAATTTTTGATCGGCCTGAACACGTCCATTGTAAGTCATGATGGCAAA
TCTGATGCTCCAGATTGAATCCATATTTTAACAGAAATCCCCTGCTTGGAACCATCACAA
CAGCCCTAAAACTTGCGGAGTTATAACACCCTTCTTTTGGTGAATTAATAGCTCATGTCT
GTTAGCCAATTTTTGATCAGCCTGAAGACATCTATTGTAAGGCATTAGCGCAAATCTGAT
GCTACAGATTGAATCCATATTCTAACAGCTACACTAGTGAAGTTATAGCATCCTGCTTTT
GGTGAATCAATAGCTCATTTCTGTTAGCCAATTTTTGATCAGCCTGAAGACGTCCTTTGT
AAGTCATGAGCACAAATCTGATGCTACAGATCGAATCCATATTCAAACAGCTTGGAATCA
CTGGCTTGGAACCATTGCAACATCCCTAAAACTTGCTGAGTTATAGCACCCTGCTTTTGG
TGAATTAATAGCTCATTTCTATGAGCCAATTTTTGATCAGCCTGAAGATGTTCATTGTAA
GTCGTGAGCACAAATCTGATGCTACTGATTGAATCTGTATTCAAACAGCTTGAAATCCCG
TGCTGGGAACAATCACAACAGCCCTGAAACTTGCTGAGTTATAACACCCTACTTTTGGTG
AATTAATAGCTCATTTCTGTGAGCCAATTTTTGGTCAGCCTGGAGGTGTCGTTTCTTTTG
GGAAATTCATCATGATAATGAGCACTACAAAGTCTCCATGCGAGCTTATGCAGCTGGACT
CATATGCTCATTAAGCTCAGGCTTGATATTTTGATTCTTTTATTTCAAGAGAAATGATAA
AGTATGAATCAAACATGCCTGCACACTCTTTTCATTGTAGGAATTTGTGATTGACAGCAA
GCAAATTACTTTGGAAGTCAATCAAGCCCCTAAAAGTGAGCAGCCCACAAAAGATGTGTC
TCTACCTTCAAATTCAAGTGTTTCTTCCACCAAACATTCTCAGTTTATTAACCTATCAAA
AACTCACAACGACTGCCAGTCCGTGGATACTATGTTTGAAAAGTATAATTTATTTGGGGC
CGTGCCTGTGAGAGCAGGCTGTCAATACACCATAGGATGCTGGAACGTACATGAACAGCC
CCCCAGCATTGACAGAAAGTATGGCAGATTGAAGGACAAGAGGGTGCTCATGCCAAGAAG
GATGCTGGTGTGGAAGAGCTTACCAAGTTGGAGTGAAGCCTGTTGTCTCAAAAGGGAAAG
AATCAATCTTTAATTATGGGGTGAAAATATCATATCCATTTACTATTAGACTAGTACTTT
TTAGCAACATTTTTTAGTAATTAATACTGCCTTGACTGAAATTGATGGGAGAAAACCTAC
CCAGGGTAAATCCCCTTGACCAGAGTAAAACTATCCAGGCATGAACCCTAAATTGGAACA
CGGTGGGCGGTTTTCAAGCGGATCCTCATCTAGGTAAGTTTTTCAAGGGTCTTGGAGGTC
ATTTTCACCCTCTGGGTCACAGCTAGTGGCTTAGTTAGTGATGTCCCCCCTCCTATATGG
TGGCTCCAACAGTAATCACAACAGATTATGGTAACGTTACAAAAGATTTTGTCTCTGTGA
GTATTGCAGAAAGTATTGAAGCATTTCTTTCTCGGCAGTCTTGCTACCTCAGCAGTGATG
TTGTGATCAAAATTACATGAATTTCTACAGTAACCCATTTTTTGGCTGGAAATTCAACAT
AATTTATAACCGAGTTAAAGAGCCAAGTCAGGATTGATTTTTTCAAATGGGCCATGAAGT
TTGTCAGACAACTTGCCATGCGGAAGGTTGTGGTGATTGATGGGCTTTCAAGTGGACTAA
TGATTCAAGAGCAAAAGCATTGGAATGAGCATGGATGTTTGACACACCTGGTTCATGACA
TACATCTTATTATTCATGAAAGCAACATCACTACAGTAATGAACAATGGTATTTGGATTT
CTGAAGCAAGTTGCAAGCTTCAATCCAAAGATTTGCACTGCTTCAAAACCAGTCTCAATT
CGGCTTCTGTAGCATCATCAACAAGATCACAAAACCAATGTAATCTGTTGACATACATTC
TACGTTAAGGTCAATACTGTGCAGGGGTATGTTCATCCAGACAAGTCCAATGCTGAGACA
TTTCAATCGTGGTACTGCCAATATGACCGCCAAAGATTATCTCTTATGACCACCAAAGAT
TATCTCTCATGACAACCAAATAACATTTCTTAATTGCTATCACTCTGGAGTGGTGTGGGG
TTGGGGCCCCAGACCACTGTATTCTTACGTACTGTTGCATAACTCTATGCCTGGTTTGGG
ATATGGTAAAGTTTGCTACAGTGACAACAATTATATTGAATCTCACTTGGTCTTACTTTT
TTGCTAGGAAAATAGGACCTCTGTGTCTATGAAATTTCTGAAAAATTATGACTAATAGAG
ATCTTGACTGGTCATTAACATTATGATTGGCCTGGATCTGTATTGGTATTTTGATTGGTA
TGAAATGCAGAAAGCATTTGAAAAGGTTTAAAGTGCATGTTTCTTCAAATTTAATGACAA
AGTCAAGTTCACAACATAACCCAGTGGATAGTGCAGGTTTATTCAAATTTAATGACAAAG
TCAAATTCACAACATACCCTAGTAGATGAGGACTCTACACGCCAGTAAAGTTGTGTAGAA
TTAAAATTTTACTTATAGGAATAGTATCCCCACCTGATATGATCTTCATCATGTGTGGAC
ATTTCCATGGGGTGTATCAAAGTATATGTCACCTGATGCACATGTAGAAAATAGTTTGGA
TGCTTTGCTCCACATCATATCTTGCAACAAAATGTTCTGCTCATGTCAACAAACATTCAA
AAGTTGCGTTTCTTGGTCACAAGAGGCAAAGTCACTGCATGTATTCTCAAGGATACTTTG
AAATTGAGTTCGAGACAATTTTGCCATTTCATTAATGTACCAAATTTGATAATGTTAAAA
GTAAGAACAAACAGTTAATTCTAAAAAAAGTCCATTGCACCCAAAGAAGATCCAATTACG
ACACACACATAGAACCAAGAGCGAGTCCAACATCCTACTTTTTTAAAAGATTGGCAAAAA
AGTCAGAGGGATCCTTTTCCGAAGTGGATGCAGTAGATGCTGCAACATTCTTGGATGACT
TCTTCTTTTTCGTCATTTCCTTTTTCCTTTCAACTGGTGTCAGAGCTTCGGGTGTTACAC
TGGACACCGCAGCATTGTTATTGTTGGCAGATACAGTATCGACTGCAATTCCTACAGAAG
ATGATAATTTGGTCAACCATTCTTCATCACCACCGTTGGGAATGTCATTATTTTCAGTGT
GGGTGGCACTGGAATTCTTCGAAAATGAGAGAGGAGGGAGTGCTACGTTTAAATCATCTT
TGGCAGCATCCCATTTCCCCTCGCAGGAGGCATTGCGTAACATTGCACCATAGATTAGTT
CAGCATCATGGGATCCGGGAGGATAGACGGACGGATTCGGAGTTGCTGCTGGAGGGCTAT
CACTACTGCTGCTCTCTGGCTTGTCATCGTGTGGTGCGTGCTCATTTTCATGTGTTGACT
CTCCCAACACTCCTGCTTCTGCCGGACCTTCGGTCGGCGACAAACCCATGGCCACGCGGC
GTATCAACACGGCCAAATCTTCCACCGACAAGGAAGATTGTATATCATCGGAGTTTTCTT
TGCTGGCTTTTGCGGCGTGAAGTTCAGACTCGCTAACAAAACAAAGGGTACAATTAACCT
CGGCCGCAAATTTGTGCAAATGATACAACACCAACGAGCGACGCTGACGCTGTTGATACT
CGATGGATGCATCCCCTTGCTCGATCGAAGGTGGCATGATGACTGCCAGAATCAATGCAA
TTTTTCTTCCAGAGTGAAGTTGTTGTGGATTGACTTCTTGTTTTATTTGAGACTTGCCAA
ACGAGCAGGATTCCAATGTTTTGATGTAAGTTGTCCCACGATTTTTGTTGGCTGCGTTGA
CGTTGCCGTAGCTGTGTCCCTCGTCGTCATTATAGGCTGCCACCAGGATACTTCTCATAC
GCTCCAGCGTCGGCTGAACGTCACTCAAGCCTTGCAAATGAACCGTCATGAGCACGGTAT
TCGCTGGGTTGTCCATTCGAGAGTGATTGTCGTGACTGTCCTTCTTCTCTTCTTCCAAAA
TCGCCGTGTTGCCACCAGTTTGAAGCACGACATTTCTCAAGACACCCCCCAGCGCATGAT
GGTCAAAGCTATAGTCGACGCTGCAGTTCCAAACGCCCAAATCGGGCTTGACGTGCGATT
TCGACTCGTCGTCGTCATCACGCTGCGTTTGAATTGCCTGATACGAAAGCAGCGAAGGAC
GCAGCGATTTTTGAGCGACGCCGTCGTCTGACGGAGCGGAATCGCCGACGTCGTCTACGC
GGATGATCTTACTATGGATGAAATCGAAGGCGTGACGAGAATGCAGTTGGATCGCTGTGG
GAGGGGCGCACGGCGATGTTGACGGAGAGACGCCGCTGTTGGTTTCGCCGAGGGCGGCAA
ACAGGGTCATGCCGAAGGTATCTGTGAACGAGGAGGCTCGAGAGCGAATCGCTGGATGGC
CCGAAGTGTCGCTGTTGTTGGGTTGGCAGGCGGGATAAAACGTGGTTTGCTACAAACGAA
GCCGACGGGAACGAATTGACCGTCGTCTCGTGGACTCGAACGCAATGGATGAGGTAGGTA
CCTAGACTTACGTAGTTGACGGTAGTCGTACCTTGGTCTTCCACCCCAAAAGGCTTCAAA
AATAAAAATTTTAGTTCTAAACAGAAGAAAAGTTGACAAGGTCATGAAAAGGCGTTAGTA
GCCCCTCAACAATAATTATCATTCTAACCAGTACAAGCAGCAATCTTTTCAAGCATCTTC
ATCAAAGAATGGGTGGTAGTGAGCATGTCAAGCAGGCCTGTTCAATACGAAAAATTGCAA
TCCAGCTTCTATCTTATGCAAGTGCACTATGACTTACAGGTGAGGGTTCTAAACATCAAA
CAGCTGGCTTGGTCAAGTCCAAAAAGGAAGGGTGCTTATGAAATTCACAATTGTTGGACA
CTGATATTCAAGTACATCCCACAAAGGAGAACTAGTCGAAAAAGCTTGTCCTAGTACCTC
GTCTGACAGATAGTATAGATGGATTTGACAAGGCAATCTGTACACTGAAGAACTTCCAGT
GACAAAGTTCCTAGTCCACCAGTGACTATTGAGATGGTTGCCCATGGTGGTCATTGTATT
CTATGACCTCTTTGCAGTCTAACAATACATAGTGATAAATTCCATGAAACACTTCAAGAG
GAACGTTGCAGTTTGAAATGGATGACATAAGAATTTCAAAAAGGAATATGAAGTTCCGGT
TAAAATGTCATGATGCTTGATATTGAAATGGCAATCTTGATAAGCAAGCCCAAAACATCA
CGGTGTGTTCTTAAACACTGTGCCTGGAACAAGACATCAATGAGGCAATCAATGACACTA
AAATTTTCAGTGCTGAAGAAAAGTATGCTGCTCAAAATGATGGTGAAATGAAGGACACAT
TGACATTGGAATTGGAATGGTTTGCAAAGAAACAGAATAGTGTTATTGTATGGAGGTGAT
GTTTGTTGGTACCAACAGTCATGGGGCTGAGCCCAACCAAAGTCAGCCTCATTGACAAAG
TTGCTCTAGCAGAACAATGTACACTACACAAACAGGAACTCAAAATTTGAAACACATCAT
GAAGGCATTCAACATCAAATGGTTGGAAGCTGAAACAAAGACATAAAAGGCTTCACACTC
TAAATATCCAAATTAATGCTTTATTGTCTGAAGGGGGGTAGTACATGCCATGATGACATG
TTGTGGTTGCAACATTGAACATTGAATGCAACGCTCAGTGAACGGTATACAGAATAGTGA
TCAATTATGCTTAATTAGGGTTATGGTTATCCCTCCATTTAGACAAGAATCAACCACGAG
AACAAACACTAAAACATACAAAACAAAACAAAACCAAATTTCTTCTCGTGGTAGGTGATG
TTAGCCTCAAGTGTAGTCTGGCATAAAGTAGAAAACTCAGGGCTGATGAGTCGGCTGGGG
TGTAGTAATTACATTGAAAATTGAACATTTTGATCTCCGTGGACCTCCTACATCGCAATA
TAACAGTGGCCTCTAGAAGTACTCTTATGACAGTCACTTGGCTCAAAAAGATGTAACTTT
GTTGCCTATATCTCAATAATTTAGAAAAATGGAAACAAAGAGGCACACTTTCTTTTCATG
TGTGCAATGATGTAGATTTGTGATGTGTGCTATATTTGGTGTACACTTAATCATGTAAAA
ATATGTACCTTGTACAAATCAATATTTGCTTGATGATGTGAGGTGTGAAACATTCACCAG
GTTTTAGCATGCCATATCCTGTGGGCACCCCAAGAGAGCCTATCCATTCAGACCAATAGA
AAAGTTAGAGGTCTCTCATAGTTTCCAAACACAATTGGTGGATCTGTGACAGTCCAATAG
TTTTTGATTGAGCTATTTGGAAACAAAAAGATAAAGATTCAGCAAAAAGAGAAGAATTCA
AAATTACAGACATGCCAAAACTGGACAAGGTTACTGCCTAGGTTCTTCATTTGGTGTCTT
GTACTGTAAATATAGATAAATGAGCAAGAACTACACTTAGATAGCCCTTCAAGCCACCTT
TTTTCTAATCAGACATAGATATACTTATTAACAATTAAATTTTTATGGACCAACATACCA
TAGTTCATGAAATTGCCAGACCACAGTTTATGCAGCTCTAACCCTAAAGATGGAGCCCCT
CACATTTCTCTGTTGCTGCCAACATGCCCGTTGAGACACATCAAAGTTGTAATACAGTAA
AATGTTATGACATAAGAAATATGGCAACTATCTCATGAATCTAAATGGTGCATACTACGT
GGTATGATCAAAAAATCACAAAGAACACACAAAATGTACATTAACTTAAAGTCCAATCTG
TCCATCATCTTCTCATCTCACGGTTTTCTTCACACACATGAACGAACAATTGATACCATC
TCGTTTCCTAATCAAGCCTTCTGCTGTCTTCATGAGTGCCTATCATTACCTCAATTTTGT
TGTGTTTCGCACAATCAGACACATTTCCAAACAAGCCAAAGCCAAAGGTTTGAATGAAAA
TGTCATCCATTATTGGGTTTAACAGACCACGAGAGCTCTGACAAATATAACTAAATCTGA
TGATATTTGATGAAATTCACGAAGTTGACATTGCTTGTTACACATAATTTTCAGTGGATT
GTGCACCTCACAATAATAAGGGCACACCAAGAGAAAAGATTTTGCAGCCAAGAAGAGTGC
CAGTAATGTATAGCTTGTAGATCTAAGCTAATGAAATATTACAAGGTGTCCTGATCACTC
TGATAGTGGAAAAGGCCTGTCAATATAACCTTCAATCTGTTGAGATCAAAATGTTTGCAC
ACAAGATATGTGGCAAGTACTTTCAGAAAACACTTTGCCTTGACTAACAGTTTGACTCAT
TGTCTTAACCACATTTAATACTCAGTTCATTCAAGAAGAATGTATTCAAGAAATGGAGGG
AGTTGTCTACCAAAGACCTAAGTTTCAAATTCCGACCGGCATTCTGCAGAATTCCGAATT
CTACCGGAAATTACTGCCAATTTTACCAGAACCATGTTCCGTGGTTCCGTTTTTTCATTT
TTTTATTAGACCAGAACCTACATATTTAGCTGAAAGATGTGACATCAGAATACGTAGGAG
TCGATCCGGAACTATAGCAGAACCACAAAAACGGTATCCAAAAATGACCACATGCAACAT
CAACACACACGAGTGAGTCCGCTCATTGCATTTCATTGCCATTCTCAAGCACAACAAAAA
CAAATCCACCATGGGTTTTTGTTAGCCCGCTTCTCCCTCATTGCTACCTCATTCTGAAAT
TAAAAAGCATTGCCTGCCAGTTTGCGTCCCGCTAGCGAATCGCACAGGCAACACGGCGAC
GGTGAGTGCTTTTCCCTTTGTCCTTTGGCTTCCTCCATTTCAAGTATTTTCTCACGCGAG
ATTTTTCCAATTAAATTGCTATTCCACTGCTGGCGTCAGTGGCCCTCCCTCCCTCTCCAA
TAGACTTTAGAGCCTGCCACTTGGCTCCCCCGCTAGCGAATCACATTGCGGGTGCGGCAA
CGGTGAGTGTGTCTTCTTTTTAAGTTTCTTTCCCCCCCATTACAAAAGTTTTCTCATGCA
AGATTTTTCCAATTAGATTGCTAATCCATTGCTGGCGTCAGTGGTCCTCCCGCCCTCTCC
AATTGACTCTAGAGCCTGCAACGTGGCTCCCCCAATCGCGAATCACATTGCGAATGCGGC
GACGGTGAGTGGGCCTCCATTTTAATTTTGTTTCCCCCCATTACCAAAGTTTTCTCACGC
GAGATTTTTCCAATTAAATTGCTAATCCACTGCTGGCGTCAGTGGCCCTACCTCCCCCTC
CAAGAGACTTTAGAGCCTGCCACTTGGCTCCCCCCCTCGCGAATCACTTTGCCAATGCGG
CAACGGTGAGTGTGCCTTCATTTTAGTTTTGTTTCCCCCCCCATTACAAATGAATTCTCA
TGGGTAATTTTTTCAATTGAATTGCTATCCTTTTAATGGCATCAAAGGCCCTCCCTCCCC
CTTCAAGAGACTTGTTTGCTTGCCACTTGTATCAACAGCCCGCGAATCCCTTTGAGAAAG
GGGCAAAGGTGAGTGCTGCTCTTTTTTCCTTTTGCTTCCCCTCCCCATTACCATCCTTAT
CTCACAATCAATTTTCCAATTGAATTGATATTCTGTCTATGGCGTCAAACGCCCCTCCCT
CCTTCTCCAAGAGACTTTAGAGCCTGCCACTTGTATCAACAGCTCCCGAATCCCTTTGAG
AAAGGGGCAAAGGTGAGTGCTGCTCTTTTTTCCTTTTTGCTTCCCCCCCCATTTGCATCC
TTATCTCACCTTCAATTTTTCAATTGAATTGCTATTCTTTCAATGGTATCAACAGCCGTC
CCTCCTTCTCCAAGAGACTTTAGAGCCTGCCACTTGTATCAACAGCTCGCGAATCCCTTT
AAGAAAGGGAGAAGGTGAGTGCTGCTCTTTTTCTTTTGCTTCCCCCCCATTTCCATCCTT
ATCTCACCTTCAATTTTCCAATTGAATTGCTATTCTGTCTATGGCATCAACGACCCTCCC
TCCTCCTCCAAGAGACTTTAGAGCCTGCCACTTGTATCAACAGCTCGCAAATCCCTTTAA
GAAAAGGGAGATGGTGAGTGCTACTCTTTTTTCCTTTTGCCTCCCCCATTACCATCCTTA
TCTCACCTTCAATTTTTCAAATGAATTGCTATTCTGTCTATGGCATCAACGGCCCTCCCT
CCTTCTCCAAGAGACTTTAGAGCCTGCCACTTGCATCAACAGCTCGTGAATCCCTTTAAG
AAAAGGGAGAAGGTGAGTACTGCTCTTTTTTTCCTTTTCCTTCCCCTCCCCATTACCATC
CTTCTCTCACATTCAATTTTTCAATTGAATTGCTATTCTGTCTATGGCATCAACGGCCCT
CCCTCCTTCTCCAAGAGACTTTAGAGCCTACCACTTGTATCAACAGCTCATGAATCCCTT
TAAGAAAAGGGCAAAGGTGAGTGCTGCTTTTTTCCTTTTGCTTCCCCCATTTCCATCCTT
ATCTCACCTTCAATTTTCCAATTGAATTGCTATTCTGTCTATGGCATGAAACACCACTCC
CTCTCTCTCCAAGAGACTTTAGAGCCTGCCACTTGTATCAACAGCTCGCGAATCCCTTCG
AGAAAGGGGCAAAGGTGAGTGCTGCTCTTTTTCCGTTTTGCTCCTCGTCCCCCCATTTCC
ATCCTTATCTCACCTTCAATTTTTCAATTGAATTGCTATTCTTTCAATGGTATCAACAGC
CGTCCCTCCTTCTCCAAGAGACTTTAGAGCCTGCCACTTGTATCAACAGCTCGCGAATCC
CTTTAAGAAAAGGGAGAAGGTGAGTGCTGCTCTTTTTTCTTTTGCTTCCCCCCCATTTCC
ATCCTTATCTCACCTTCAATTTTCCAATTGAATTGCTATTCTGTCTATGGCATCAACGAC
CCTCCCTCCTCCTCCAAGAGACTTTAGAGCCTGCCACTTGTATCAACAGCTCGCGAATCC
CTTTAAGAAAAGGGAGAAGGTGAGTGCTACTCTTTTTCCTTTTGCTCCCCCCAAATTACC
ATCCTTATCTCACCTTCAATTTTTCAATTGAATTGCTATTCTGTCTATGGCATCAACGGC
CCTCCCTCCTTCTCCAAGAGACTTTAGAGCCTGCCACTTGTATCAACAGCTCGCGAATCC
CTTTAAGAAAAGGGAGAAGGTGAGTGCTACTCTTTGTTCCTTTTTGCTTCCCCCCCCATT
ACCATCCTTCTCTCACATTCAATTTTTCAAATGAATTGCTATTCTGTCTATGGCATCAAC
GGCCCTCCCTCCTTCTCCAAGAGACTTTAGAGCCTGCCACTTGTATCAACAGCTCGCGAA
TCCCTTTAAGAAAAGGGCAAAGGTGAGTACTGCTTTTTTCCTTTTGCTTCCCCCCCCCCC
CATTTCCATCCTTATCTCACCTTCAATTTTTCAATTGAATTGCTATTCTGTCTATGGCAT
CAAACGCCCCTCCCTCCTTCTCCATGAGACTTTAGAGCCTGCCACTTGTATCAACAGCTC
GCGAATCCCTTTAAGAGAGGGGCAAAGGTGAGTGCTACTCTTTTTTCCTTTTGCCCCCCA
TTTCCATCGTTATCTCACATTCAATTTTTCAATTGAATTGCTATTCTGTCTATGGCGTCA
AATGCCCTCTCCTCCGTCTCCATTGTTTCATTCTGATATGGAGTTGGCATCCTTCTCTCT
TACATCAAATCAATGAATATGTCAGATCATCAAGGCCACCAATTAGGCGAGTTCATTGAT
GAGGATGATATGTCAGATCAAGTACTCATGAACTTGACGTGGCTTTTCCCGAAATTCCTG
AAGAGGATAGTAGCATAGATGGACTACCGACATACCTCAAGACTGTGTGGGACACCGGGA
AGGTAGAGAAAACGATTCACCCTCAGACAGGGAAGAAGTTATGGAAGTGCCACTTTTGCA
ATGGAATGTGGCCGGAATGGAACCATACCAAGGCGGTCGGCCACGTCACCGGAGGCGGTA
GGGACATCACAAGCTGTAAGATGATTCCACCCCAGTGGAGAAAGGTATTCAGTGCATTTT
TTAATTCTAAACTCCAAGCACGTGTCAAGAGAGCGGAGGATCTCCATAACTTAAATTTGT
CTCTCGCAGAAAAGGAGTCTAATGCCATGCTTCTGTACAACGCTTCCAAAGATGCATCCC
TCTCTGCTAGGAATCTAAAAAAAACATTCTCCTTCCAACATGGAGTTATCACTGACGCCT
AACAGTTCTGTTGTCTCTACAATATCTAAACCATCAGGTGAAGTTGGCATGAAGAGGCAG
AAAGTGTATCATCAACAGAATTTGGCGAATTCTATAGCAACGAAGAAAGCTCCTCCCAAG
GCGGAAAGGCAGCTGAGTTTAATGATAAACCACTTCATTACTGCTACTGCACTTCCATTC
CATCTCTCTGAGTGTCCCTTACTGAACAGGATGTTAGTGTTTGCAAGGAACACAACCAAC
TCCTACAAGCCACCGAGAAGGACAGAGATGAGTGGCGCATTACTTGATGCGAACTACACC
GCCTACCAAACTTCCTCCATTGCAATGCTTCTCACGAATGCCAACATTTTTGGACTAGGT
ATATATGGTGATGGAGCCACCATCGGTAAAATTCCCATGATGAATGTCCTTGCTGCTTCG
GCTGGTAACCCAAATTGTGTTCTTGCCATTGTTGATTGTAGTCGTCACCTGAGTGAAGGC
GGCAAAAAAGATGCCTACTATATATGTCAGCAGATGTTGCCTAAAATGTGTTTGCTTGAT
CCTGATAGAAATCTGTTTGATTGGATTTCATTTGATGGGGCAAGTAAGATTCAGAAGGCT
GGTTCATTGATTGAACAATACTTTCCTCAATGCACTGTTTCTATTGGGGTGGAGCATACT
GTATCTCTTCTCTTTGGAAAAGTCATGTCCATTAGTCCAATGAAGGAAATGTGTGGCTTC
GCTAAAAAGGTTTGTGAACACGTGTGTCTGTTTAAGATAAACACAGTATCTAACATATCG
TTTTTGCTTCGTGATAGCTCAGGGAAGTTTTTGGCTCTGTCAGACATGCACCGCACTCAG
TCTTCCGGAAGATCAGTCAAGTTCATAACAGTGGTAAGACGCTTCTGTTCATTGAACCTT
CGGAGTGCAGGATGGGTGGGGAGGCCCTCCAGGTACTCAGGGTGTTACGGTTGAAGGACA
CCATTATGGAGGCAACCATGAGTAAAGTCTTCGCGGAAGAAAAGAAATTCCACTTCATTA
GGGAAATCGTGCGGCACGAAGGCTTTTGGGACTTACTCTTTGCTATTTGCCAGTGTTGGT
ACCCTCTGTTCCGTCTTTTGAGGCTTGTTGATCTTGCAATTGGAGGAATCAACAAGGTGA
AGTATTATGTATGTCAAATGGACAGACTCTTGACTCAGGGTTGAGGAATGTTCTTCTGAA
GTGGAGAAGTCCAGACTGTCCATATTACAAGCTCCTTCTTGCTTCTGCTAGAAAGATTGA
CACCAGAGGAGGCGTCAGCTCATCTGTTGAAGGCCTGACTGAGGAAACATCCAAAGCTGA
AGAAGCAGGCAAGTATTTCTTATGTGTCACATTCCATTTTCCCGACCAATACTCAATTAC
TTTTAACCTATTCATGATAGAGGAGGAATCTAGCTCTGATGAGGACAGTGTTAGTAGTAT
TGAGGGAAACAAAGCAGCAGAGTCAGACGATGAGCCCGAATCTGAAGAGCCCATGGATGA
GTTTCAGAAATTGGAGTAATGGGCCAAGAAGCATGTCATGCATCACAGACCAAGGCTTTT
ACCTGACCACATTCGGGCCGCTTATATCTGCAGTCCACATACAGAAGTGTTGAAGCATGC
ATTTGACACAAATAACCTTGACCCTGAAGATCGCTTGGCCTGTGAAAGGCTTTTGAAGAA
GCTGATGGTCCCCATAGGAATTGCGGATGAACAAGAGTGAGAGAGGACTGAAGCAGAGGT
TGTTGATACCTTTCTGACAGAACTAGAACTATTTCAGACAAGGAGTGGACCATTCCAGGC
TCATCACATTTGGATAATTGCAGAGGACCCGAAGACAATGGCACATGTGTGGCATCACAA
GTACTAGTACTCCTATCCATTCACAAAAGTATTTGGTAAGTTTGCATGTTATGTGACATC
CAAACCAACAGGAATTGGAGGGGCGGAGTGCCATTGGAAAGCCGTGAAGAGAAACAGGAA
GGGTAAGCGAGGAAACCTCTCAACAGACAAAGCCAAGAAGTTGTCATACATCACAGCAGC
CTACAGTTATGAGAGGGCACGATTGAGGAGAGTGGAGTCTAAGAAGGCTGGTAAACTGTG
GGAAGATGATGACTTCGAGAATTATGATAAATTCTGCTCACAACAACTTTTGTAGATTCC
TATGACAGTCACAAGAATTTTCAGGGCATGGGAAGAGGGTTGGGAGAAAGTTCAGTTTAA
TAGTGCTGGGGATGAGAGGTTTGCTGCACGGTTTTCGGCTAAGTATGAAAACTTGGCATG
GTATGATCCTGATTCAAAGAAGCTCATGCACTCAGCGGTTGGGGATTGTGCAGTGTTGAT
AAAGCTGGACAAGAATAGTGAAAGGAAGAGAGAAAAGGGAAAAGGATGGGCATATGTTCT
GATGGGGATGTACGATGACATATATGATGAGGACAGAAGTCGCCTGGAAAATCACTGCAA
ACGAAAATCTAGGGGAAGTGAATGACGACGACGATGAATCAAATGATGATGACAGTGAGC
CAATTAGGTGATAGAAGAGTTTGCTTTTTCCCACCATTGTGTTGTTGTGGGTTTTTTTCA
GCAAACTAGATAGTTGTGTGATTGTTGTAAACATAACATAAAGACTACTGAGATTCTGGT
GAATTACTGGAATATTACTGGAATATTACTGGAATATTACTGGAATATTACTGGAATATT
ACTGGAATATTACTGGAACATTACTGGAATATTACTGGAATATTGCTGCTCATGAAGCTA
CACCAAGAAGACATTAGATTACTGTCAGAGTTCTGATTACTGTCAAAATCACAGTAATAT
TACTGTGGTGACCGAGGAGTAGGAGTCACAGTAACGTGACGTAACCTAGATCCTACCTAG
ATGAGGGAAAAATAGTGGTTCTGGTTATGAGTACCGGAATTCTGGTCAGTAACCAGTAAC
TAGTTCTGATTACTGACTATTTCACCAGAATCTAAAAATCGGAATTTGAAACTTAGCCAA
AGACAGTGCTAGGATTAAAAGAATTCTTTGAGATGCCAAAGTTGAAAAAGGTTCTTCAGG
CTAATTCATCCTTGAGGAATTTGTTTTTGTTCCGAAAATTGGGTTGGTTAGCTGTAGCAG
AAATATAAACTTATAGTATACATTGCAACTTATGTAGAAGCCTAAAGAGAAGTGTACAAA
GAAGCCACTCACAACATATGCACATACATTCAATGGAACAAAAAATCCCAGCAAGACATC
AAGCTGTCCCATGTTAGAGTAGCAAATGGGGCAATACCCTCTTTAATATGCAATATATCT
ATGGATGATTTTGACTGGCAGTGATAATGTATATTAGACATTGGCATTTTGGCTATTTTT
AGCTTGCTCTTTTGTTCGTACATGTGCCAAAATGCATCGGAAGATCAATTCAAATACGAA
GACTGGTTTTATGTCCTGGTACTAAGTGAACTAAACTTCAGTACTATGATTCCAGTATGC
AGCACTATGACCAACTTCTTCATCTTTTATAATTGCACAATAAAGCTCCATGAGCTCCCT
GTCAGAACAATTCATAGAATTATATGGTGGAAGTACAGGAACTGGAAGACAGCTTCAAGG
TGAATTTTCATTACATGCATTTGCTTGATTTGGACATAATTAGTGTGAAGCTTAAACCTT
TATATGGGCCTATACCCCAGTAAGAAGATAAGCTTGTCTTGGGATGAGTCTGCTCAGCAC
GGGACTGCACCAAGAAAGGAATAAACTTATTTCTCAACAAGAATAAGATGGCTTGCTTGT
GGTTAATATGTATCTTGCCACCTAACTAAAAACAAATTGTGTGCTCTGATGCAGTGCATC
AGAGCTCCATTTTTTCCCAAACATCCCATGTTGGTTCTTATGTACTGCTCAAAGTATGAT
TTATGCTCTATGTTAAAGAACTAAGGTAATTTTAATTTTTACTTCGACATTTTTAGACCT
TATTTAGCCATATGCTCCCCTCACTCGTTCCTGTCTCAATTACCTCCCATCTCATCCATG
TTCCTCTCTGTCACTCGTATGTTGTGTTGAGTGCTTTTATTTTGTATAGTGATATGCTGC
GAGGTTTCGCAGATTGGGATGTTGCTCGGCAACTATCTGGATCAACAGAGATAGTACATT
TCACAACATTTTTCTACATGACACATATCTGTGTCAAATTGCATTCATCCTGGTATGTTC
TACAGAATTTTTTACCTCATTCATGTCTTTATCAGAAAGGAGAAACTACTCCTCTGTACA
AAATTTACATTCTGCAGGAGTGTGTTGAATCATTGATTTCTGTATCTACTGAGAGAGTTT
GTGAGCTCAAATTCATCTTTCAAATGAAATAAGAGGTAATTAAAACCTCTTATGTGACTC
ATATAAATGAACCTCATAATCTCTGAGAAGGTGTGTATCTATTATTGAGCACCAAGTTCT
AATTTTATAGGCTTTTGGTTGTGTGGCATCATTTATAGAGCATCTTGACACATAAAATTT
CAATGTCAATTGACCATGGGTTGATCAAAATCTCATAAGTTGGCTTAGTACACTTCATAC
TTCCATTTCTACATTTTGCATATCTTCACAAGGTAGGGATGATTGTATTGTTATATGGGT
GTGTTGTGGATGACATGGGGAATCTAATAGTGCCATGTTTAATCTACAAGAAGGGGAAAT
CAGAAAATAAACAGCGGTGTGAAATGTGGACCAGCAAATCTTATACACCAGCCTTTCTCA
TGAATAGAATTTATGGCAGCTCTCCAACAAGAACTATTTCACATGAACAACTATATTTTT
TCATAGTTGTTCTATCAGAACTCTACCTCTAAGTTTTACTAGGCCTCTCCATAGGGTCAT
ACACGACTCTAATAAACCACATAACATGGCTCAAAAAAGGAAGAACTCTGTTCCAGTTTA
TGACATATGGCAGCTGAGGCGTTTTACTGAAAAGGTTCATGTAAGAAAATCATTTCCTGA
GCAAAAACACAATAGAATAAAAACCCACTAGAGGGATATCCATGGCAATAACACTCTTGA
CCTTATCAACATCATATCATGTTCAACTCACACAAACAAAGTAGTACTGACTATTGAAGA
ATCAATTGCCTGTGTCTTGTTTCTGTCCCCAAATTGACAATGGTGGTGTTGTAATAAGGG
GTGAATACTATGGCACGAGATGACAATTTACTAACATGCAGGGTGCAGTTAACATTTTTA
TTGTTGGTGTCTTTCCAATGACCTTGCTATTAACATGGTCCAGTTCCAGTGAAGCATCTG
TCTTCATCACTCTGTCTACCAGACTGTTGGATAGAGCAATCAGACAAGAGATGGTCTCTG
TGAAGATTCACCCACCCATATGTTTCTGTATGTATTGGGGCCATTCATAATATGTTTCAG
TTGTAGGTCTTGATCAACATGGACCAGCATTCTTTGCCTCATGAGGCAAAGATGGATTGA
ACAGTTGGGATTTGCTGCAAGGACCACACACACTCTAGGAAAACAAAAAATGATCCATCT
TGAGTTGGAGACATGCTGCAGGGCTATACTCAAAGACTCAAACCATCAATGATGATGTCT
GGACATGAAATAACAAAAAATTTACAAATTATTTTGCTGTCTATCGACAAATGCTGGTAT
TTTTTGCTAGCCCTCGCTGCTTCTGTGACTGCAGTTATGAAAGGACTGTTCAAACTCATC
AACTTTTGTAGTGGATCTATGTAGCTTCTGTTCAAGGCATTCCTTGTCTTGAGTTACCCT
AGTGTCCACATCATCAATTTTAAAGTTAAAAATCTATCTTCTAATTATGTCCATCTATGA
ATAAATGGTCTAATTCATCAAATTAACACTTTGACATAGGCCAAGAATCAGCCATTTTTG
TACCCTAGGGTACAAAACCTAAATAGAGCATGAATCAGCCTTTTTTGTACCCCTGGGTAC
AAAACCTAAATAGGAGCATTCTCAGGACCCCAAGTAGGAGAGTCCACCTCCCGACGGCAT
GGACTCCCCAACATGGAAGTTCAGAACCCCAAATAAGAGAACACACTTTTGGAAGATCTG
AACATCTTTCAGAAGGGTATAGACATACCATATTGTGTAGAAGTCTACACAATGTTCGTT
TGCATCGTTTGGACTGGAGTGCAGTTCCACTGCCTTTCCATCCTCACAATAGCACAAAAT
ATAGCTCATAAAATCAATTCTTCGACACCTGTCGAAACTACCTATAATTTTCGCGTGATA
TTTTTTACGACGATTTTCGGCTCAGGTCCTATCTATAGATAACCGTGGTGCGACCTTCGC
GCACGAAGCCATCGACATCCAAACCTTCCGACCACGAGTGTACGCTAACAATTTTTTATC
GCGGCGGCAATTTTAACTTTTCGCACCAGCGATACGTTTTTTTTGCACGATCAACGATTT
ATCCAAAATCAGCTACGCGATCGGCCAATTCCTACGGTTTCGCGATCTACGAGCTCTCCA
AAAAATCCCGCGATCAGCGAGCATCAGCGATAAACTTCGAGCGATCGACTCCTGCGATCG
GGGATTCCTACGAGTCGGATTAATTTCGTGATCGAGAATTCTCGCGAAATACCTTGGAGC
AAGACTTTCAAGAAATAAATGCCGACGAAGAAACATTTAAAAATAAAAAAATAAAAAAAA
TTCTTTTTCGAGCTAACCTCAACAGGGCACCCAAGACCTTCTTCAAGGCCTTGTTTTATA
ATACGCCCCTTGGCGAGGCAATCAAGAGGATGTCGACCAGCAAATCAAGCCCAGAAGGAC
TCAAGCCACAGGAGTGTGAACGGAGTTCAGGGAGGTCCAAACCACCCATTTCCTACATTC
CCACTGCCATGGACACCCGAAGGTAATCAACAAAATCAAGGTCTCCAACAAAATGACCTT
GTCTGTCACCGTCTTCGATGAGGGAAGTCCTGAACAGTTCCTCAACCATGTCCAGACCTC
GATGGAAATAATTTCCCAGAGAGGCTTAGACACGGACTACTGGGAAGCCTGTAAGGCAGA
TGCAAAGGCTGAGGCAAAACTGACTGCGGCCACTGCGGCCAAAGCCAAGTTCAAGGAGAC
GGATGAAAATTCTCCCGTCCTCCAGTCGTGGAACAAAGCAACTGCTGCTAAAATCCACAC
CAGTGAGGCCCTAGTGTCCACTGGCCAAGCGATCTTCCTGCAGTACTCCACTCAATTGTC
GGAGACTGCCCGTCGTCCTTGGACCACCATCGTTGGGGAGCAAATCAATTGCGAACCCTG
GACCGATGTGTATGGGACAGAGCATCCCACAAAACGCCCGGCATCTTGGACCTCCTTTCA
GGAGTGTGTCCAGTTGCACCTGCAGACCGTCTTCAGGACGGATGCAGCGAGCAAACGTTT
CTACATCAGCAATGGGCTGAAGAAACCAAACAGGGTACCCACCAGGGACTTTGTGCAGAG
GATCCAGCGCCTTAACAGGTATGTGGAACTCTTGCCGTGCCTGTTTTACTCTTCCAAGGC
TGCAAAGTCTACGAAAGTATGCGGGCCATTTGATGATGCCGACTTGGCAAGCCACATCCT
CAGGATGGTTCCTAGGAACTGGCAGGACCAATATGAGCTCAGTGGAGCTTTGGTACCACA
GAGTGTCAGGGAACTTCTCGAAGTCCTTGAACGCATCGAGAAGGCCTACCCCACCGAGAA
GGTTGGAGAAGGACCCAAGACCGTAGCCAAGGCTAACGACTCATCTAGGAAGAAGATGGT
CTCTTTTAGTGACCGGATTCGAAGAAACGTCGCACAGAGAAGTACTGTTCTCTCTGCAAG
AAACATGGGGGCACATACCACCCACAACACTCCGGATTGCCGGAAGTATGACTCAATGGG
ACCCCAAGTCAAGCTTCAAGGGGAGAAAACCAAATGGAAACTCGTGGACTAGAGAGACCT
GCTCGAGGAGGAAGTAGCTATGCGCAGCTATCCGCTAAAATCGACAAACTTACCAAGTCC
AACAAGAAAATGAAACGCGCTATCGGAAAAAAGAAGTGTAAGCATCACGAAATGAGCGAC
AGTGATGATTCAGACTCATCTTGAGATGATGGGTTGGGGAGTACTAAGAAATTGTGTAGT
AAAATCGATTGTAATGAAATGATTAACACTTATCTTAGTCCGATTAAGACTTCCCCACGT
GCCAACATAACATTTTCTGGTTCAAACAAGACATGTTCGAACCTGGCAGAAGACCTAGGA
AATCTTCCAGTCAACCTTACACAGAGTGAAACAATAACCGAATTGTCGGACCCCGAACTG
TCGGGTGACCTTTTCAATAGTGTGAACCCCCTTGACAGGTAAAGAAGGGCAGGTCACTAC
TGTAGTAGCACAAGCACGCTATAAAGCGACTGAAAATCCAGCCCGTAAGAATATCGAACA
CTCTACAGGGCGTCGTACCAGTAACACAGTCATCAGGATCCTACTAGACAGTGGATCTGA
TGGTGATCTCCTGTTCCATGCAAAAGGAACGGAGAAACGCTTTCCCTACTTGACTAGGCA
GGTGCCAAAGTCTTGGCGCACGTCGAATGGGAGCTTCCTAACCAAAGGAAGGAGCGAAGT
CAACTTAAAGTTCTTTGAGTATTCGAACAGTAAGGAGTACACAGTGACTCCTGATGTAGT
AGAGTATGATAAGAAGAAAGTGACTAAGCCAGCGTTCGACCTCATTCTTGGATGTCAAAC
CATGAAAGAGCTCGGAATTGTTCTAGATTTTCGAACAAAAGAAATAACCATTGATCACAT
CATTTTGCCAATGAGAGACATCAATAGTCTGACCTCATCAAACTTGGATAAAGCCTGGGC
TGTTAACAACAGCATGGCAAATGAACCGCAAAGCACGCAGGAAGCGACACAGCGGAGAGT
GAAAATCCTCGATGCAAATTATAAAAAGGCAGACCTCCAATCAATTGTTAGCACCAATTG
TACTCACCTAAGTCTCCAAGACCAAAACTTCGTTGCTGGAGTTACTCACAGAATTTGAGG
AACTTTTGACGGAACACTAGGTGATTGGAACACAGAGCCTGTGTCCTTCGAACTTAAGGA
GGGCAAAGCCATATCATGGCAAGGCATACCCAGTACCAAAATCTCGCAAAGAAACAACTA
TCAAAGAACTGAATAGATTATGCGAACTGGGAGTGGTAGAGTTTCAGCCCGAATCGGAAT
GGGCGTCACCATCATTTATCACTGGAAAACAAGACGGAACTGTACGCTTTCTCACTGATT
TTAGAGAAGTAAATAAACGACTAGTCCGAAAGCCGTTTCCATTACCCAAAATCAGTACAG
TCCTGCAAGAGCTAGAAGGATTTACCTATGCTACAACCCTAGATTTAAACATGGGTTATT
ATACCATTAGACTGGATCCCATTCATCCAAAATATGTACCCTCATTTTCCCATGGGGCAA
GTATTCTTACCTCCGTTTGCCAATGGGCATCGCGAGGTTCACCAGACATCTTTCAAGCAA
AAATGTCAACACTAATGGGAGCCTTAGAGTTCGATGCGAGCTTACCTTGATGATTTGTTA
TGCATCACAAAGGCAAACCTGGAAGACCACCTTGACAAATTGAAAATGGTGCTTACCAGG
CTACGCGAGGCGGGCTTGCGAATCAACGCCCGAAAGTCGTCATTCTGTACCTTTGAAACA
GAATATCTAGGTTATACCCTCACACGAACAGGGATTAAACCACAGCAGAAAAAGGTACAA
GCGATTCTTGCGATTTCATCGCCGAAAAATGTCAAAGACCTCCGTAAGTTCCTGGGCATG
GTCCAGTACTATAGAGATCTTTGGGCAAGGCGCAGCGAAGTGCTTGCCCCACTCACCTCA
CTGGTAGGAGAGTGCGGTCACACCAAGGTCACCAGAGCCAACAAGACGAAAAAGCGTCCA
TGGTACTGGGACACGGTGCATCAAAAGCATTCGATGACGTTAAGACTTCAATTGCCAAGG
ATGTAGTCTTAGCCTATCCCGATTATTCAATGGAATTTGAGATATATACTGATGCCTCGT
CTAAACAACTAGGATCAGTTATCACCCAGGGTAATAGGCCCCTTGCGTTCTTCAGCAGGA
AGCTGTCGACAGCGCAACAGAAGTACAGCGTGACCGAACTAGAACTACTGGCCATAGTGG
AAACACTCAAGGAGTTCAAAGGCATGTTGTGGGGACAAAGATTAAAAGTCTACACAGACC
ATAAAAATCTAATCCAAGACGCCCTCGGATTAACCTCTGACCGTGTCTACCGATGGAGAT
TGCTCCTCGAGGAGTTTGGCCCGAAATTGTTTACATTAAAGGCATACATAACACTGTTGC
CGACGCCATCTCTTGCTTAGACATCGGACCAATGCCGAGTGAGCACGAGAACTGGATGAC
GTTCACCAAATGCTGGTGTCATTACACCATGCAAGAAGAGAGTGCGATAGACACCTCTGC
ATACCAAGAGGAAATGAATCTGGTATTTGCAAACCGCAGCGAAGAAGATGTAATCTACCC
GTTAACAGTACAGAGATTGCAGAAGCACAAAAGCTTGATGCCAGCTTGAAGACGTTGAAA
GACCAGTACTCGACACAATTGGTCGAAAGTACACATCTCCTATGTAAGGAAGGAAAAATG
GTCATTCCAAAAGATCTTCAACACCGTGCAGTTAGTTGGTACCACCACTATCTACAGCAC
CCTGGACACACTAGACTCGAAGAAACCCTTCGTGCTGCGATGTACTGGAAAGGTATGCGA
AATACCGTCCGTAAATATGTCAAAACTGTCATGCATGCCAAGTCAACAAGAGGCATAAGC
ATAAGTACGGAAACTCCCTACTAAATTCGCCATCACAAACCCTTGGGATGTACTATGTGT
GGACCTTATTGGCCTGTATACAATCAAAGGTAAAGATGGGACAGTAATTGATTTCATGTG
TCTGACTATGATTGACCCAGCTTCTAGCTGGTTTGAAATAGTTGAACTACCGGTAATCAC
TGAGGCGATTATTCCCCTGGATACAAAAGGGCGGAAGGGTAAAAAGACCCATGAGAAACC
TAAGTTAGCATACTTTGATAAGTCATCAGCAATGATCAGCAACTTAGTGAACAAGACCTG
GTTTAGTAGGTATCCACGTTGTCAATACATAATTTATGACAATGGAAGCGAATTCAAACT
TCACTTCAAAGCCCTATGTGACTCATATGGGATCACGAGTAAGCCTACCAGTGTCAAGAA
TCCACGCGAATGCAATTCTAGAACGAGTGCATCAGGTGATATCATCTATGCTCCGAACAG
CTGAAATAGACATGGCCCCTTCAGTAGAGACAAGCGATATAGACAAGTTCGTGACGAACG
TCGCTTGGGCCATTCGCTCAACATACCACACAGTACTAAAAGCCTCCCCAGGTGCAGCCA
TCTTTGGACGGGACATGTTGTTCGACATCCCCTTCCTGGCCGACTGGAATAAAATTGGAG
AATATAGGCAACACCAAACAGACCAAAACACAGAACGAGAAAATAGCTCACGTCGTGATT
GGGACTACAAAGTTGGTGATCAAGTACTTCTTAGAAAAGATGGTATACTCCGCAAAGGTG
AAAGTAGATATGAAAGTGATCCTTGGACTATCACATCAGTTCATACAAATGGCACCATCA
GGATTCAACGCGGAACCAAATCAGAAAGACTGAATATACGAAGAGTTACACCTTTTTTTA
ACAACCAAACTTAAAACCGTATTACATGTCAGTTTCAAGACGACAACAACGGACTCTCCC
TCTTCAAACAACACTTACTTGTTACACATGTTTAACAAACTTTTTAGTTCGTTATTGTTA
CTCTCATGAGAACCCATTTTTTCACCTAAAAACACTTAGGTTTTTGGTTCCTTTTACCTG
ATACTCCATTCGTGGGGGCGAGTGACATAGGCCAAGAATCAGCCATTTTTGTACCCTAGG
GTACAAAACCTAAATAGAGCATGAATCAGCCTTTTTGTACCCCTGGGTACAAAACCTAAA
TGGAGCATTCTCAGGACCCCAAGTAGGAGAGTCCACCTCCCGACGGCATGGACTCCCCAA
CATGGAAGTTCAGAACCCCAAATAAGAGAACACACTTTTGGAAGATCTGAACATCTTTCA
GAAGGGTATAGACATACCATATTGTGTAGAAGTCTACACAATGTTCGTTTGCATCGTTTG
GACTGGAGTGCAGTTCCACTGCCTTTCCATCCTCACAATAGCACAAAATATAGCTCATAA
AATCAATTCTTCGACACCTGTCGAAACTACCTATAATTTTCGCGTGATATTTTTTACGAC
GATTTTCGGCTCAGGTCACACTTCCCCCTCATCATTTTCCAACCCCAAAGTAAAACATCC
AGTGTCCTCCTTAATATTCTCAAGCTGACTTTTGACATTGTCAAAAAGATAAGCTTTGAC
AGCACTAATTTTCATGTAGTGGTCTTTGAGAGTAATGAAATATTTTTCAACTTGATCCAC
TGTCTTGAGCTCCTTACCATCATTTTGAATAAACGATGATGATACTCTTGTCATGAGTGG
AGGTTCATTGTTGTTCTTAGAGTCAAGAATGACTCAGACAAAATGATGCCACCATTTCTT
TTGGTCAAACATTTGAAAATGAAGAAGTACCATAGGATGCTTCATGATTTCTTGATGGTG
ACATGTAAACTTCAACAGATATGTTAGACATACTTTTGACTAGTAGAAACAGTACTCATT
ATAGTTTGGGGCTTACCTTTGGATAGCTGGAGAACCTTGGTGACTTTTGATTATCTGCTT
TGTCACTGAAACTTTTGCAGTAAAATGGATGTTGAGTTTCACTCCTATCTATCTCATCTG
AACTTGGTCTGCAATTTTTGTTTTCACCAATGGATACCTTCCTCAAATGGTCACAAAAAT
TACCAGATCTTAAGTTAAGAATTTATACCAAAAACACTCCCTTTTTTACACATAATTTAG
ATGGTATTAACTAATTTCAAATCAACCAACATAAAAACTCTCATATCATCCCAATATTGC
CCCCTACATTTAAACCAGTTTTTTCACTTACTCCGCCTCACATTCTCTGACAGTAAAGAA
AAATTACATATGTAATTCTGTTACATATATGGCACAAAAAATCAACCTCACACATTTACA
CTGTCTTACCTTCCATACTCCCAATGCTAAATTGCTCGTATTATCACTTCTTATCCCTCA
TTTCAACCAAAAATCACTATCTCTTGACACCACAGCTGTAAGTCACAACAAAAACAATTT
GTTATGAATGTAACAATGTTACATTTATTCCATGAATTGTGATTGTTGTCCAGAATTGAT
GACCAAAAAGCACGCACCTTAAACACCTTCATGAATCACCCCTACACGTGTTTTCATTCC
CTTCTCTTCTTTGGCTCCCAAAATCAGGTGGGATGTAGTGATCAAGAAAAGTACGAGTTA
TAGACATATTTTTCAAGTGGAGATGCAACATTTAGTAGACTCTGTCCTACACGTTTCAAG
ACATTCCCACTTCTTTCTTAATGTTTTCTGAACATTCCGCTATCATAAAGTGTGCATCCA
ATCACTTTAAACATCCCTCAATATCATAAAAATTCCCGTAATCCCAGCACGGTCATCATA
AAAACTTTTTATGATATTGGCGAATCCGAAGTTTCAGGCGCGCTGAGACAAAAAGCGTGG
TTATTTTGCACTGTTGAAAAAGATGACGTCAATATCATAAAAATGTTTTATGATATTCCT
GTTCTCGTACGATACCATAAGGTACCGTACAATTCAGTTAAAAGGGTAACTATCCATCGT
TTTTTTAAATAATATGCCTGGTAACTTACCTAACATACCGTCTAGGTAAATCAAGATTTT
TTCAAAATCTTAGTTGTGTTGGAAACTGAGCCCTTTTCTCCTTCTTCTCCTTCTTCTTCT
CCCTCTCCTTCTCCAGTGAGACAGTTTTTTTGCTTTTTGCCAAAACAGGTACTGACCATG
AAGTTGATGTCAACTTACCTGTAAATAATTCATTTTTCGCTTGGACTTACATGGGTAGTC
TTAGTGTTTTAATATATGCCTACCTTTAAAAATATATCTTTGTGTGTAACGTCTGACATT
ATTTTCAACAATCATTCTGTAAACTTTAAGGGAACATTAGTAACAAATCATGTTAAGACG
TAGAGACGGAAAATTTTAAACAAGGGTTCTTTAAAACTTGAAGGGAATGTTATCGTGTCG
CAAAAGAGTGTATAACAAGAAAATGATTTCACAAACTAAAACGGCGCGGGAGCGCGGCGA
GCGCAAAGCGCGCGAGGCGCTCCCGCCCATTTTGGCATACACTCGTATTACAAGCCACTT
TATTTTAATGTACGTCTTCCTCTGTCTCTACAAATCGCAATCTGTTTCGCTGCAAAAATC
TTGCAGCGGCTGCTGGTAATAAAATATATCCTGTAAATTAGTATTGCATAATGTCATGAA
TCCAACATAAGCAAGAACTGTCCAACTTTGTTGTCTCTTTTTTTATGTACATTTTACAGT
ATATGGTGTTCTAGCCATCAACAATGGTATGATGCCACAGTACAATGCACACTGACGAAT
ATGTGATACCACCAGCCTCATCTACACAACACAAAGAGTGTTTTTTAAGTACTTATGTAT
GCAGAGATTGTTGCCAATATGGCATACTTCTACACAATGGCAACTACGGGAAAGAAACTT
TTGTCATATATGTATATATATATATATATATATATATATATATATATATATATATATATA
TATATATATATATATATATATATATATATATATATTGCCACAGGCAGCAGATATAGAGGC
TGAAGCATAGATTAGATTAAATGATTGAACCAAAAACCTCCAACAAAACACAACGACGAC
TTCTACAAAGTTGTTTGAGACAGAAAATCTTTTTGCTATAACATCAGCTGGACTCTATTG
ACAAATTCATATCCCAACCATTTTCAAAAGAGTGAATTAATTTCTCTTTACTCATTATAC
GGAATTTTTCTTATGTAACAAAAAAGAGTCAGTTATTTCAGTCTGCCTCCACATATACCA
TCCTGTGAATTTGGACTCCTAAGACTTTGACGGATAACAAATTGTTAGGGCAAAATTTCT
GAGAGGGAGCATGAGAGACAGCTCCATATCCAAGGAAGGCAGCACACACATTAATTACCC
AATACTAAAACATTGAGGTAATGACAAAAAATACCAATGCCTATGAATATGGGTACATAA
TATACATTTTAGGTGACAGGTATCAGTGGATAAGACACTGCAATATCTAAAAGGTAGAGT
GTGTTAGTACTATTTACTACTAGACAATGTAATGAAAGAAATTTGGCTGTAATTTTATAG
CATATTAGAAAACAAGTGCCATGCAGTGACTGACAAATCATTCGTGACAATATACTTACA
CAACGATGACTACAACTGTTTCAAACACAAACAAAAATGCACAGTGATCAGTTTAAGCAA
TGAAATGAAATATCACCTACTGATGTGCAGTTCATACACAAATTTGCGTAAAGTGGGATT
ATTTTTTATAACCCCTCGAGGTAATGTAGTTTTTTTGATTGCGAAAGTATGATTGGACCT
TGGAGTGAATTTTGATGGTCAGGTGATCAAGAACCATATGGCTTGAACTGACACCACAAC
AATAAAGTCAGTGCTATGGTGTGTATTGTATAGAATTGAAAGTGGAGAATCTGGATATCA
GCTTTTCAGGGGGCTTGGCTTCAGCTGAAGAGCATCTACATAGAAACCAAGAAGTACTGT
ATGAACCTGTCATGTAAATGACAACTATCATTTTCTTCATAGTCATAGTGCAGTATTTAC
TTGTGTTTGAAATGAACACAAGCTCATGGCATCATCATAGAAAAAGAAGGAATATGTTAC
ACAGCAACACAGCAATCAATTCATTCATGTGAATAATGTACCTTGGAAGATGGTTGCAAG
GTGGGATATGACGGGGAGGAAGTTGCTGTGTTATCAATTGAGGATGTATTTTGTGGTGTA
GAGTATTTTTTGCTCGTGTGTTCCATGTGCATGGGACTGAGCATAGGATGGGTGGTAGGA
GGGGGCAGTCTCAGAAATAATACAGAAATAACGAACAGATCATTTCATTTCTAATTTTTT
GGACATGAATTTTTTTGAGCTAAGTACTAGTAGTATTGCTAGACCTTGTCCAAGTCGCGA
TTTGTGGAGTGGACATCGATGAAAAAGAAAGGTATAATATCTTTAAATAATTGATAATAC
GAGCGAAGTTAGACCTTCTTCGCGAAAACCATATGTTACCATATATATGTGAATTCGCGA
ACAAAAATAAAGGTAATTCATCATAAAAACGTTTTATGATATTGTTGGGCGTATATAAAC
CTGTTTTCTGCATCATCTATTGGCCTTGGTATTGTACCTGTACTATGTAAGACTATATGT
TACGTACTCACATGTATCATGATCAATCTTCAATCTTCAAGAATATGAGTTATGTACAAT
ACAAGTATGTAGTGTGGCATCATATAGTGAAAAAGAGGTGAAAAAGTAGAACAACCGGTC
TACCAGACCGTTGCCGTAGGTTGCCGTCGTACCCCCCGACCTGTCCATCAGAACCCAAGT
AGCGCAACCACCGAGAAGAGAAGCAAACTAGGTACCAACACCAGCGGATCAACTAGAGGA
TTTGGCGTGGAGTGAGTACTAACGCGTTTGATCGTGTCGCCTCGCCCAGGAACAGAGTCG
TTTTTTTGTGATGACACGAACTGTGAAGTGGGGCCGTGGTTTTTCTTGTTGTTCCGCGAT
TCGTTTATAGACCCCCTTTTTAACGATGGACAACGGTTTGAGTGAGTTTGTGGTAAAGAT
TTCTCGACAATCTACCGTCGCCGCAGTTGAGATGTCTATTGTGGCTGACGTGTTTGTTCA
ATTCGATCGGTCGTCTTTGCTTGAGGCCATCGTAGAATGTTTTCATTTAAGCTTCCATGA
TTTCGAATGCTGTGATTGTGACATTGCGCGGTAGATACGACTATTCGAATTACCGTATCA
CGTGTCGTTTGGTCCTAATTTTTCAGTTGTTCGTTCAGGGGCTCAACTCTCAGCAACAAT
CTCGTTGGTCAATACTGCAAACTGCTTAATCTTAAATTTTACTCCTCTCTTCCTCATCCG
TAAGAGAATTACCACGATGAGACCATTGGCGCGATTTCTTTCCGTTTTGCTACTTCCTTC
CTTGACGGTCCATTCTTTTACACCGTCTCCGATCTTCGTTCGACATCGCAGTTATTTTTT
CTCATCCTTCACTCAATCGACAATTGAAACATCCAACAACAATCAGATCAACAACGCCAC
ACAAATCCTCCAGTCTTATGATGCTTCCCAACAACAATTCATTGCATCTGACGGGAATCA
GGGCATGGGCGGAGGACTCTCGGCTTACAATCACATTCGCTCCCTGGACCCATCAACACG
AACGTCGTTGCGGGAAGCAATCCTCACCCTTGTAAACCAAGCGCATACCGAACGAGAAGC
AGATTCGTCCCAAGGACGAATTATGCTGGGAATATGTGCATCCAATGCTCCCGAGGCATT
GGCAGGACTCAAATCGTATGTCACCTCCCTCTCCTTACCTCGTGGTATGCTACATGGAAT
GGATATTGATGGTGTCCCCATCCCAATAGAAGATCTCGGAAGTGTGTACATCAAATACTC
TACCGGTGGTGCAATGACTTTTTCGGATATAAGAAAAAGTCGTCGTGGTTTTGATGCACT
GTGGAGGCCCGGGGATGCGCTGTTGGAGACGTATGATGGAGATTTTCGAGGAGTGTATTT
GAATGTGGAGTTGAGGGATGGGGTCTTTCGGCAGTTTGGGGTTTTGCCTACAGATTTGTT
TATGGAAGAGGATGATGATGACTGGTAATTGACATAATTCAATTGAATGCTACATCTGTG
TACGCAAAAGATGCCTCAGGGGACCAAGTCATTGCATGTAATGATACATAATGGGAATGG
AATCAGCATGTCTTTTAAAAAGTGATATTGGATTAGAGAAAATTATACAAATGGAGAATA
CTAGAATGATCAAACGTTGTACTTAACACACAAGCTCGTTACATTGCCTCAAAAATTGTC
TTGATTGCTATAATGATTCCTGGAGCATTGTAAAGCAATTCCTAAGGAATCGTAATTCAA
CAGCTTTACAAGGCCATTTGCAAATAACTAGGGTACTTGATGGGGTAAGTTAGATTGTGT
GAACTCATAACTTGATGAAAATGTGCATACAGCATCACCAAATGGGCAATGGGCAAAACG
AGGGATGATTTTTCTTCCAAAACTGAATAAGCTCAGGGGAATAGGACCCTTTCTCTTGGG
ACAGATACTCCTGGGCATTCAGGAGGGTAAATTCATTATAAGTTTAGTAGAAAAAGGGCA
TTCCAGAAGATAGAGTGCAGGGAAACACTACACTTGCCAAAACTTCTTAAGATTTCTAGC
CTATTCTAACTTGGAAGTGTGTTTTTCTTTGTTTTTTGTTTAGTAGAGGTTGGTGAATTG
TGGTTGCCTTCTTTTTTATAGAATGCCCTTTTTCTACAACTGAAAAAGAGGCTGCCCTGT
CCACATTTTTGAAGTCACGAGAGAAGCCATCCAAGTAGTGACACTTTCACTCTACTCTTG
ACAATGATTCACTGCCTGCTGTCTATCGCATATTTGTGAAAGGAAACTTACCCCAAAGAT
GTTCCAAAGAGAGTTGGTAAGTTGATGAAGGCTCTCTTCTTTTTAATCCATCATCCTAAA
TTTGATACCAAGTTTCTTTAGGTGGGTTGAAGCCTCTTCTTAAACACATGCATTCCAACT
ACAATAGCACACTTCTTTCTGACAAAGATCTCAACAAACATGATATCAAAATAAAGATAG
ATACTTCTTTCGGGGAGCTGCACAAATCTGTACACACTGTTTGGATGAAGCTTCAACAAG
GGTCCACATCTATACATTTTATTGTTGACAATGTTGAAGAGAAGACTCCTGATCCTTCCC
CCAAAATCTGGTATGAACTTCAAAAAGGCATGATCACCCCTAATGAAGAATCAAGAGGAT
GATCAACCACCACTCATGTTCTCCTCACCTATCAGGAAGAAATATTTCAAAGATCTCTTT
GTTTCAATTGAAATTGAAGCCAAGATTCACCATAACCTAAAGAGATATCAAGACAAAGAA
GCATGCTATCAAACTGCAGGAATTGTTTGTTGGTGTTGCTCAAGAAGACAAACATGTTGA
AGAAGAGGCCTATTTGCACAATGAGGACTTGAGTGATTTTAGGAATGAAGAAAAATTTGA
GAGATTCATCCTCAATAACAAAAAAAACAAATAAACTGTATTGTTGGATTGATTAGACAA
GATTAGACCGCATGAGGTGGAACCCATTGTAAAAGACATACATTGAGGGGTAATGTGGTG
CTCGCTTATCCAATTCACTGGGTAGTTTCAACAATTAGTAGACTTAATGTTGCTTGTATC
AATTAAAGTAAAAGAGTGATGACAAAGTAACAAAAATGAAATTAATTTAAAATGGTAAAG
AGATTGAGTTTTCCAGTTGTTTATGAGTGGTGATGAGTGTTTCTTCACCATTTTTTTCCT
ACAAAGATGCATTTTTGTTGCAACTTGAAGCTTCAATGCATCATTAAAATTACACTATCA
TCATTTGGTGCAACCTAACTGGACTTTGTACTGCAATGCAAAGGGTTCCTGTCAATCCTG
GAAAAATTAGTGAGAAAGTAGCAACATCCTCCACAATATCATCAACTTCATCATCCTATG
ATCAATTGTCAAAATATTCACATCATCAGAGTTTTCTTTGGGAGAACTGGATATATTACA
CAACAATCCATCTTCACATTCATCTTTGTTTGTTCATTCTTCCCTCATTACAACTTTCAT
AAGAATACCTGCAAAGACAAGGTTAGAAATATTCTCACCATGATGACTGTTGATTGGATA
CACACAGGGAAGATATTTATCTTCAGTACCCCATAGCCACACTCAGCATCTTTGCTACCT
CCTTCCTGATTGATTGCCAAAGTACTGTCCAACTTGGTTGTAGGTTCACAGTCAACAGGT
AAGATTCCATCAGGAAGATAAAAAGCCTGGAAAACACACAACCATTAACCACAAAATCAA
AAGTTATTTCTATGGTTGCTATTTGTTGTGAACTCAAATAAAGTGGACCACTTGTATAGA
CCAATAAACTCAGTGTCCCATGATAAGGATGACAAATAAGCTCTACTCATCTATGCCATC
ATTTTGTCAATCAGATGGGTGACAGAGCAAGCACAAGTTCTTCTTTTTAATTTTGCCATC
CATTTTATCTTGCAAATTATATAAGAACCACACTCAACATCTTGTCTAATTTCCAAGTTG
CTTTTAGAGTCAGATTCAATGAAGACGAACCTTATCAAATGAGGGTTTATCCCCTCAAAA
AGGCAAAATATATTTCTGTCTACCACAGAAGCACAATTATGGTTTCATGATTATGTTTTT
TTGGGTTATGTGCTCAAATAAAGTGGACCACTCCTAAATTTTAATGTTGCCCATTGTCCC
AGTGAAATTCAAAACTGCAGGCCTAAACCAATGATTGTAGTTAACCACTGATGTGAATCT
AATTGCTGTGTATTTGTCTCTTCTTGAAACTGACCTTTGAGAGGAGAACGTCAATTTCTT
CTGTTGATTCTTTTCAATTCAAATGATACCAACATACCAGAAATATCCTCATTGTACCTT
GAGACCATCTACTTTGGTAGGTCCCCTCTAATAACCTCTTCCATGCACGACAAGGTACCA
GTTCTCTAGTCAATTTCACACAAAATGACACACATTTCTCTCTCTTGTCTGGGACTAATG
AATAAGCACTCAATTATATCTGTAGCACAACATTTTTGTGCACACAAGGATTGTCACATG
GACTAATTATTGCTTTGCCCCCTAACAGGTTGATGAACTCCAAAAAGGTTCCTGTTTTGT
AATATTGTTTATGACAATGTCAACCAAGTAGTGCTTGTCCCTCAACTCATCTCGAACTCA
AACTGTTTGTCAAAAATGAGGTTTTGCCTCAGCCAATCACTCATTTTGCTGTGTGCAGCT
CTCTTGTAATCCTGCGAAGGACTCACACATTCTTTCTAGCAGATCTCTTGGATTGGCGAG
AACAAACTCTCTTACCCCCTTAATGGGGAAAGGTCACATTTCTCAATGACATCATACACC
ATCAAACATATCACATCATCAGGCATAGGCTCAGCTGCTGCTGTTGGCATGAAGGCAAAA
GACAGACAAAGATGGAAACGCCCCACCATCACCACCTCAACAGTTGATAGCGAAAGTTGA
AGATAAAGTTCCTCGTTTTCAATTAAACCACATTTCAAGGATGGGAGATGATGCAATGAA
CTGCCACAAATAGTGTGGATTAAGTGCTAGATAGGATTCTGGTGCCAATGGGAAATATTC
CATATTTGCCTGTGCCTGTGCCATGACAGATGATGGTATGCTGAAATGCATGGGTAAATA
AAAGTGATGAGTGGCCTGGCCCCTTGTGTGTTGAACTTTTGGTTTAGAGTGATGGGGTGT
GAGGTATCATCGGATACCTCTGGATAGGAATTCCTTCTGTCCTGTGGTTCTGCCTTTCTT
TTCATTCTTTCTCTTTGTCATTTCGATTCAGCTCTGAAGATTCGTCTGGCTGTCGTGCCA
GCTTCTCCAAAGCCATGCATTTAGGAGAATTCTGACAGCCAGGATTCCAGAATTCTTGAC
AGAATTCTTGTCATTGGCTCGAACTCCTTCCTGTCTTTCCGTGATATCAGCACTATCTTA
GTGGAGTTTCCACTAGCTCGCTTTGATTTTCTAGTGTTGTTTGTATAGGGAAGTAATTCA
TAATTTTTCAGTTTAGTCATCACTGATTACGAATTACTAGCAATTCACAAACAAACACCA
ACAATATCAACCTTTTCGCCGCCAACTCTCCCAAGGTACGTTTCATCGGCCTCATCAGGT
TGATTGTTACTTTGCAGGTTATGAGCACCCTTCACGCGATCGTCCTCGCTGATCTACTTG
TGGCGGCGCATCGACCTTCCTCGTCGTGACGAGCTCCATCATCCGTTATCTTGTCCGATT
GATCTCTGCGGTTGGTTGATTGTCGAGTCCTTGACGCTCCACCGTGCTTTTCTCCTGGCC
TGTGCGCCCCTTCCTTGTTACTCTTCGCAGCTCTGTGAGCTCTTCTGGTAGCTCTGTGAG
CTCTTTCTCCGTATTCTTCTTCGCCGGCTCTGTGAGCTCATCCATCTTCATCCTGCTCCG
TGAGCCTATCCATCATTAGCTCCGTGAGCCTCCTTCCTTCACCAACATATCGTGGTTGAT
TGTCACGTCATGACGTATTCTCCTTCTATCCTCGGCCTCGTCGCGCCGCTCCTCGTTTGA
CTATTTCTTCTTTGGCTCTGCATCGTGCAGATCATCCGTTTTGTTAGCTTTCTTCGTTGG
CGCCTCCTTCTCTACACCGCGGTGCCCGGTCTGCAAGTTCACGCCTCCTTTTCCCGCTGC
GCTTCGCGTTCACCTGCTCGGCGGCTGTGTCGGTTGATTGTTGTTTCGTCCCACGGTACC
AATCTCACTCAACTCGTTCCTGCCGCCCCTCTCCAAGATATGCCGCCAACCGAAGCTCCT
ACGATTCCCAAGACCGAGAAGGACATTTCTTCTCCGCCATTCCCGTCCGACAACTCGGCC
CGTTTCGTCACCACTGGGCGAGGAAACGACGTCAACAAGCAGCGTGTTTTCACCTCTGGC
AATACCACTGAAGGGTACCCTCCGGCCGACGATCTCGCTGTTTTCACCTCTGGCGATACC
ACTGAAGGGTACCCTCCGGCCGACGATCTCGCCGCCTCCATTGCCTCCGCACTTCGGTCC
CTCGTGACTCCTTCTCCTCGTTCCACCAAACCCTCACCCTCGTTTGGTTCGGGTGTATCC
GTCCGTTCCGGCCTTGGTCTCCGCGCTAACGGGCCTCGCTCGACCGAGGAGATCGTCAAA
AGTCGAGTTCAAGTGGGCCACCGCGACCGCGGTGACACTCCCGAAGCACGCAAGAAGCTT
CGCGATCGAGCCTGTGTTATGCTCCAGCATAAACTCACCTCTCCAGACTATTCCAGCCTC
CTTTCTTCCGATAATTCATCGGATCTGGGGTCGTCGGCCATTGACACCCAAGCTGCGATT
GATGGTGTAGTGTACTGGGCCATAGTGAACGATGTGTTCTATGTATGTAACATACCCCTA
GGAGTTGACATGACTGACCTCTCCGCAGTCAGTAGGGCCACATCGTTCGCAAACCTTCTG
ACCTCCTACAAGACTATGACCCTGTCACAGATCCTTGAGTACCAAGCCCTGGTGAACTGC
TACAGCCTCGAAGTTGATGTCGAAAGTAGTGAATGGCTCCTGAAGGTTCTTGAACAGTCC
ACAGAGGCTGTTTTGTTTGCCTAAGTCAAGCAATCTTTTATGAACCTCTCTCCCACTCAT
CGCAGAGGCCTTTCCTTCTTCAAGCTTCTTGTAGACAGGATTGACTACAGATCCTTTGAG
TCTACCCAAGCCCTCCTCAATTTCATCACTGAGTTCAAGCTTTCTAACTTTGATGGTGAA
AATGTCCCCCTTGCCACGGCAAGATTCAAGGCTGTAGTGCACCTTCTCCCCACAGCTTCT
GTACCCCCCAGTCTGCTTGAATACTTTCTTACAGGCATGTCTGCTTGCTCCTCCGAAGAG
TTCAAAGAAGCCTGTAGGTCCCAGCTTGGATTTCTATCCAATCCTCTCTACTCAGATTGG
TCACTGGGCCAAGATCTCCTTAGTCAACTTGACCGTTTTGCCTCCACCCTAGAATCCAAG
TATACAGCACTCACCACACTACAGAAATGGGACGGTGCCAGCAAGAAAGCAAGTGTTTTC
AAGACAAATCACCATGCTTCAAATCCTGCATCAGGGCCCCGCCAGCATAAGTACCCCACC
TACAGAGAATGGTTTATCAACCAGACGTGTGCCAAGTGTGGGAAAAACCATTCAACGTGG
GCTCATGGCAAACCTGATGCCCTTGACAAGAAAGACCGCCGGCAGCAACAGCAACACCAG
TCTGCATCCACCTCTCGGCCCTCAACTCTTTGTTTCAAATCCCCAGCAGCCAAGCAACGC
TTTCAATCAACAATTCATCAAGCCATGGTTGACTGTCTTGATGACGGCTTCTCTGGGGAT
GACCTTTATGCTCACCTGGCTGACTCACCTGCCGACTTTGACCTCCCCGCTCCTGATGAC
AGCCCGGCTTGTGTTCCTCCTTCTGAGGAAGACACTGACCCTCCAGTATTACAGGACGAC
TCCGATGACCTGGGAGTGTCGGCTCTAGTTGCTGAGAGCCTGGGTAACCTTCTTTTCAAC
TAGTAGGCGGCGGGTCTTTATTTGGTCCTCGCGAGCGCCTTCAGTCACAAACGTTCCAAA
TACCCTGGTTCTTTTGCTGCTCCTCCTGATGCACCTCAGTCTTTGTTGGCAACCTCTCTT
GCCCCATCTCTCTATCCTTTACCATACAGTGTGTCTCCTTCGAGGGTTCAGACTGCTTCG
GCAGGCCCTTGAGCCACATCTGACTCCATCGGTTCACCCTCCGCCCCATCGAGACCCTTT
CGTATATGCATGGCCTGTTGAGCTATTCGGCTGTTCACTCTGGGCTCTCACGTTATGTGA
GAGCCAGCTTCTCCGCCACTATCATCTCGGATGTCTCCTTCTCTTCCATTCAGTTGGAAT
TAGCCTTTGCTCCTCCCCGTGCAACATCTCTTGACCTCCCCAGCTACCTGATAGTCGTCT
CCTTCGTCGGCGACACGCAGTACACCTATCGGATCTTCTCTGGCATTTGCGCTGCTTTAC
TGGCCTTACGTTTGGTCTTATCCTACATTGGGACGGTTTTGCACCCAAGTCTGTGTGCGT
GCAATTCCTCTTCATCCTATTGAGTGGTTTCATCCTCCGCTCCGTACTGTTGGGAGCACT
TTCCCGCATAGGATGGGCTTTGGATCACTTCAGCAACGGTGGCAGAAGCATGGTTGTGCA
CCCACATGTCAACTCTCGTGGCCGCCTTTCATTTAAGATCGTTCCTCCTGATCCTGGTCC
TCAAGTAGGAATAGCCCTCTTTCTCATCTTCTACACTCTTTGCTACTGGGCTGGTTCCTT
TTGTCTCTCAGCAATACGGTTTGCCTGGGCTTTCCATCTCCATAGTTTTTGTGGCTATCT
TGCTGGGCCATGCCCGACATCTGTGGTGTTTCTCTCTTCCATCCTTTCCATCCTACACTC
CAGTATCCTGTCCGGCAGATGGGTTTGGGTACTCTTCTACATTAAATCCATTCCCCATCG
CGGCTGTGGCTTTCTCCGAGATATTTTTCACCCCGATCCTGAGTTCTATCTCCATCAAGC
TCTGGCTGATCTTGCCTCTTCTACTCCGGACATCTCGGCATGGACCATTCCGAGTATACA
AGACCCCACATACCTTTCATCGCCGTCGCCGTATGAGGTTACTTCTGTGGTGGAATCACC
ATGGGAACTTGCCAATCCGCCTGATTGGGTCCATGTGCAATCGAAACACATCTTTGGACA
TCATTCGTGGCGCCTGCGCCGCTTCTTCCGTCGGGTGGCCAAACGTCTAGCCATGGATCA
AACATGCCGCACTCATCACATAGCCGTCTCTCCCGTCGAAACATCCAGTGCCCAGGGCAC
CACCTCCGTTCCATCAGCATCAGCAATGGATTTGTTCTTACACCAGTTCAATCCGGCTAT
AGCCGGTCTCCACCTGCTCACAATGGAACGGTTGGACCGATCCCGTTTAACTACGATTGC
GTCTCGGCGGAAAGTCTCTGTTTGCATTCGTTCCTGCCACCGTGACATGATTTCCACTGC
CTTGGACAACTTCACTTTTCCTGCTGTGATTTAAACAGCTCTCAACAGCATCGAGGTTGG
TTCTCCAATTCCCCTAATAGTGGATTCAGGCGCATCCTGTTGCATTAGTCCTTGCCGTGA
AGACTTCGGTGATGATTATGCAACCAGTGACGTCAAAATAACGGACCTTTCTTCCACCAA
CAGAGTTCAGGGCCAAGGCACGATTACCTGGCGAGTGTTGGATTGCTATGGGAAAGAAGT
CACACTAACTATCCCAGGCTACCACATCCCTTCGGCCTCAGTGCGTCTCCTCAGTCCACA
GCGCCTTCTCACCGTGGATTCACTTCGTGGGGGCACCGCGATCCAAGATGCAACGAAATA
CAGCTTTCGCCTGCACAATGGTATTGTTCTTGACGCTCCCTATGGGCGGGCAAACCTTCC
AGTCCTGCCTCTCAGCCCACACAGGGAGTCATCCTTGTCCTTCTGGGCACGCTGCTTTGC
CTTCTCCTCCTCCGACAATGCTGCATGGTCAAAAACAATCCTGGACGCCAAGAATATGAA
TCTCACGTCCTCCCAGAAAGAGCTATTGCTCTGGCACCAATGTCTATCCCACACAGGTTT
GACTACGGTCCACAATCTCATGCGTGCTCAGAAATCTCCTTCTGTACGCCAAGCCGGCAA
TCTTCTTCCCCTTCGACAGGGCATATTGCTTCCTTGCAAATTCCCTCCGCCCAGCTCTGT
TGCTCAGTGTCTTCTCTGCGCGGCATGTGAGATCTCAAAGGCGACTCGCCGACGCCCTGA
TACCGGCTCTCGCCTGCCATCTGATTACTCATCTCTCAAGGCAGGTCATGTCTCTCCAGG
TGACTGTGTAAGTTGTGACCACTATATCTCTCCCTCACCTGGTCGGGTGGTATCACATTC
TGGACACAGCACTACGCGCAACGGATATGTCGGTGGTACAATTTGGGTTGATCACGCCAG
CAAATGGATATTCGATTACCCCCAGCATTCTCTCAATAGTAGCGACACTGTTCGAGGCAA
GTTGTTACTTGAGCGCAAGGCGGCCGATGTCAATGTGAGGATCAAGTCGATTCACACCGA
CAATGGTGTCTTTAACTCCAAAGAATTTCGCGAGCATTGTTCCTCTCTCCATCAAAAACT
GTCCTTCAGTGGTGTCGGAGCACATCATCAGAACGGCGTTGCTGAAAACGCCATTCACAC
CACCTCAAATATGGCTCGGGCCAATATGATTCATGCCTCGCTTCGTTGGCCTGAACGCTC
TCTCTTGGATCTCTGGCCATTTGCGATGTCCTATGCAATCTGGGTTCACAACCGCCTGCC
CCCTCATGGACATGGGTTGTCCCCGGATGAATTATGGTCCAGCACAAAGTCCACTCACCC
TGATCTCTCTCGTGCCCATGTCTTTGGTTGCCCGGTGTATGTTTTGGAACCTGCTCTTCA
GGACGGCAAGAAAATACCAAAATGGGACAGTCGAGCTCGACAGGGACTCTTTGTTGGCTT
CTCCTCTGAGCACTCATCCCTAGTGCCTCTCATTTTCAATCCACGAACCCAACGCATTTC
TCCCCAGTACCACGTCATCTTTGACGATGCCTTCACTACAGTTCCATCGTTATACTCAGC
AGACGAACGTAATCAGCGCTTTGAAGCTCTCTTCCACTCCTCTCGAGAGTGCTACTTAGA
CCAGTCGGAGATTGCTGACATTTGATCTCCTTGTGTGGATGATTGGAATTCTCACGGTCC
AGCTGCGCCTTCTCTTCCACCAAACCCCTCTGAGGGCACAGTGCCTCGTTTTGATCCATT
GTCCTTGGTCCCTTCTTGTCCCACATCGACAGCAAACCCTGTTCCAGAGGGAGCTATTCC
TGTACTAGATTCCAATGCACCACAAGTCCACCAACAGCAGCCCCCTTCCCCTACCACCTC
GCCGCTTGCCTCCCCTTCTCCCAGTTCGCGTTATCCTTCCCGAATACGCTCCGGTACTTG
GAAAGACGGGCCAGCACGCGGCCGCACTCATCCTGCCACCTGTGGTCAGTGGATTACTGG
TTTTCTTGGGTGCCTGTTGACAGTTCCAGAGTTCGCCTTCTCTGCTGCTCACACCTGGAG
TCAACCGCCACCATGCGTCACCAATGTGGGCTCCGGTGATGGCCCCATCTACTCTTCTCT
TCGTGTGAAGAAGTCACATCTGGCCGCATTATCCCTTCTTCAAGACGACTCGACTGACCT
TGGCAAAGTAGTGTCTTCTGGAGTTTCCCAGGAATTTGCTGCTTACCTTCAACCAGACCT
CTCCGATGACCCTATTTGCATGACCATTACAGATGTCCAGCCGCACATTCTCAAGGCGAA
ATCCGATAAGTGCGATCCAGACAACCCGTCTTGGTCGCAAGCCATGAATAGCAGTGATGC
TGACAAGTGGTGGGAGGCGATGTCAACGGAGATGGAAACTCTCGAAGTAGATTTAAAGGC
TTGGCGACTAGTTGAGCGAGAGCCTTGGATGAACCCGTAGTTCAATGGAGCACAGTTCGG
ACCATGATGGTCCTATCCACCAAGCTTGGGCTTTGTACAGCTCAAGCCGACATAACAGCA
GCCTTCGTCCATGCTGAGCTCAGTCCTGGCGAGAAAATTTTTGTTCACCAACCGCCTGGC
TTTCAACGTGGCACCAATTTAGTGTTAGCCCTCAACCGTTCGGTCTATGGCCTTCGTCAA
GCTCCGCGTTACTTCTTTCAACACCTCAAGCGACACATGGAGCGACACGGCTTGCGTCAA
TCAGGTCTCGACCCCTGTCTCTTCGTTGGGCATAAAGTCATAGCCTTATGCTATGTCGCC
GACATCCTCTTCTACGCTCGAGACGACTCTGCTATTGACAAGCTAATCAGCAGTCTTCGC
TCTGACGGCATCATGATCCGTCGAGAAGGCTCCGCTGAAGGCTTCCTCGGCATAGATGGC
AAGTCAGTTGGCTCCTCCCAGTCTCCGAAACTCCTGCTCACCCAAGCAGGGCTTGCCAAG
CGAGTCGTTGAAGCCCTTGGGCTATGCTCCAGATTCTCCACTGCCATCAGTACCCCTGCC
GAACTGGCTCCTCTTCCAAAAGATGCTGATGGTACCCCGGCCTCGGGAAATTTCAATTAC
GCTGCTGTGGTTGGCATGCTCCTGTACTTGAGTGGACACACTCGGCCTGACATTGCTTTC
GCCGTCCATCAATGTGCTCGGTACACCTTCAAGCCTACGCGTCGTCACGAACTCGCCCTT
CTTCGAATTGGGCGTTATCTCAAGGGAACTATGGATAAAGGTCTAATCGTTGCTCAAAGT
GACGACCCTTGTGTAGACTGTTATCCTGATGCTGACTTCGCCGGCTTGTATGGTCATGAG
GATGTGTAAGATCCTCACTGTGCTTGGAGCCGCACAGGATATCTCATCACAGCATCCAAT
TGCCCAGTGCTCTGGAAGTCTTGCCTCCAGACCGAGATCACACTGTCCACCATGGAGGCC
GAGTATGTTGCTCTTAGCACTGCCTGCAAGGATCTCTTCCCTCTTGTCGACTTGATCTCC
GAGCTTAGCAGAGCTGTAGGCCTTGATGTCAACGTGGTGCCCAACATGCATGTCAAAGTG
CACGAGGATAATGTTGGAGCTCTCACACTTGCTGGCATGGAACCTCGGCGTATGACCCCT
CACTCCAAGCACTACGCAATCAAGTACCACTGGTTTAGGGAGCACGTCCACGCTCGTCGA
GTTCATCTCCTGAAGATTGACTCTCTCAACCAGTTGGGTGATATGTTCACAAAAGGGCTT
GGTGCTCCTGCTTTTACTCACTTGCGATCCTTGGTGATGGGTTGGTAGTTTTGTTCGGTA
ACCCCTCCCAAGGCTCGAGAGGGAGTGCGAGGTATCATCGGATACCTCTGGATAGGAATT
CCTTCTGTCCTGTGGTTCTGCCTTTCTTTTCATTCTTTCTCTTTGTCATTTCGATTCAGC
TCTGAAGATTCGTCTGGCTGTCGTGCCAGCTTCTCCAAAGCCATACATTTAGGAGAATTC
TGACAGCCAGGATTCCAGAATTCTTGACAGAATTCTTGTCATTGGCTCGAACTCCTTCCT
GTCTTTCCGTGATATCAGCACTATCTTAGTGGAGTTTCCACTAGCTCGCTTTGATTTTCT
AGTGTTGTTTGTATAGGGAAGTAATTCATAATTTTTCAGTTTAGTCATCACTGATTACGA
ATTACTAGCAATTCACAAACAAACACCAACAATATCAACCTTTTCGCCGCCAACTCTCCC
AAGGTACGTTTCATCGGCCTCATCAGGTTGATTGTTGCTTTGCATGGGGGGAAAGTAGCC
TGGACATTTAGCTCAGGCATTGGCCCATGGTTTGAGCTGATTGCTTTATAATATATTATG
TGTTTTTTGAAGTAGTGCCCCTTCTTTGTGCAGTTAAATTTTTCCTTTCTGTTTGAATCC
GTCACTAGAACCCGTGAAATGAAGCCTAAGGAACGTCCATGAAAACAGATGAAAACTTTC
TCGAGAGTCCCCACGGACAACAAACAGTGGACCTCATCGCTACCTCATCGATTCGCCGCC
CAGAAACAATCTCCTCCTGACAAACAAACAGCATCCCAATAGAGAAGCAGCAAGGATGTA
TCTGACCCGCTCTGAATACGATCGAGGCGTGAACACGTTCTCCCCCGAAGGCCGCCTCTT
TCAAGTAGAATACGCCATCGAAGCCATCAAACTCGGCTCCACCGCCGTCGGCCTGCAGAC
CAAGTCTGGCTCGATCCTCGCCGTGGAAAAGCGCCTCACGTCTCCGCTGCTGGAGCCGAG
GAGCGTCGAGAAGATCGCCGAGATTGATGTTCACATCGGCGCGGCGATGAGCGGGTTGGT
GGCAGATGCCAGGACCTTGGTGGATCATGCCAGGGTCGAGGCCCAGAATCACAGGTTTAC
TTATGATGAGCCCGTGGGGGTAGAGGCGCTCACTCAGGGTGAGATCATACTGAACTGAAG
GATTTATTCATTTATCGAATCGTCTGCACCATGATTTTTGTCGTGGGATCATGTATTTCC
TACAGCCTGGGGGCGGGATCATTGTTGGGGCACCGCTCTTGTTTTCTTGGTGCTATGTAT
GGATCCTTTCATTTCATGTTGACAGCTGCTTCAATTTTTTTAGCTGATTCATCCGCCAAT
AGTCGAGATTCGTTCAATTCCTTATCACTCGCAGCGATCGTTTTTGGCGGTGAAAACGTT
TTTGTCACGATGTCTCGATGTCGTGGGAATTGTCTGTATGGACAATGCTTTCTGGTCTCG
TCGGTTTAATGACGTTCTTTGTATCATACCAAGTTATCATCTTTTTAAGTGGATCGTTAC
AAAAGAACATTTGTGTCATGTTTTGAGTTATTGTTGGAATAGTTCTTCTCAAAATGGAAA
TTTGGTGACGCAAGCTGGACCTATCATGATCTGGTGCGAACGCATATGATATTAACTCCT
CCCCTTCTTCCCTCTCTTTTCCTGTCTCCCAAAGGAGTATGCGATCTAGCCCTCTCCTTC
GGCGAGGGCGCCGACGGCGACAAAGACAAGCGTATGTCGAGACCCTTTGGCGTAGCCCTC
CTCATCGCCGGCTATGACGATCTCAACGGTCACCAACTCTTCTTCTCTGACCCTTCTGGA
ACATTTGTGAGATACAAGGCCAAGGCTATTGGAGCGGGAAGCGAGGGTGCGCAGAGCACT
TTGTCGGAGAGCTATAATGAGGACATGACGTTGGAAGATGCAGAGGAGTTGGCACTGAGC
GTGTTGAAGCAGGTTATGGAGGAGAAGATTAGTACAGAGAATGTGGAGTTGGCCAGGGTG
ACGAAGGAGCGGGGATATCACAGTGCTACGGTGGAGGAGGTGGGGGTTGTTTTAGATAGA
TTGTGAGGTTAGAGATAGTGCTATGGTTTGTGGGGTTGGATACGAGCACGAAATAGACTC
GCACGAATTATAGTAAAAAACAATTACATAGAAGGACACATGTTGTGCTAGAGAGTGGAA
CGTCGAACGTTCGAGGAGTATCACCATATTGACATTATTTTTTTGACACCACTGAATCAT
GGCACAGATATGTGAACTTTCTTTCGTAATATTAGCCAAGCACACTTCAATTACTCGTTC
GAGTTGCAGTGCTTAGTGTGGATGATGGTCAGCCATGGTACCATAAGCACTTCTTGTTGT
GACTCTACACTTGTACATAACAAGGTAACTATTAAATCAAAACAATCTCCCGCCCGTTCC
GTGAAAAGGAACATAGGCCGCACCGTACTTGACCATCCTTAAAGCCTCCTGTGACGCAAT
AACACCCAATGTAATTATGATTCCAGCATACAATGCCTCGGCAGTATCGTAATCGTTCTT
GACAAGGTTCGCAAACCAATTGTTTGTGTTTGAGGGTGAGTCTGGGTCAAATAGCGGCTG
GTCCAGCAGGTCGTTTATTTGGTGTGTTGTTCTGTCCAATGTTGTTTCTTTGTTGTGATT
GTTGTCTGCGTTTTCGTTACTGCGGCGATTGGGAATTTCATTCTTTGTATCGGTGCGTTC
GTTTGAGTTGTTGTGATTATGATTAGCATCGATTTTGAGAATGGTGCGACCGACGGCCTT
TCTTGTCGTGGACTTGTGAAGATGATGGCACCGTTGACTGGGTTGAAATCCGTAGATAAT
GCTATTCGAGAGGGCAGTTTGCAGGACAATTAATCGGAAGCAGGATGTCATCATCGTCAT
AAGATCGTGATGACGAGTAAGGGTTGTTGATTCGACGCTGTCAGGAGACAATTGGGTTAG
CCATACGTGATGGACACACAACAGAGAACAAAACCAGTTTTGCACGAGTTGAGTGTCTTA
GGTTGAGAGGTGTGGCAGAGGCCTGGCAAAATGGCTGCAAAGTGGCACTACCGGAGATTG
CAGGTATGGTATTGTATTGTACTGTACAATGTTGTACGGTATTGTACTGTATTGTATTGC
GGGTTAGAGGTTTTTAGTTAGCCGTAAATTTTCCCGCCAAAATTTCGTGTTCAAGGGGTC
CCTTCGTTCAAGAAGAGCACTACATCATAAGAAAAAGATCCTAAAAAGATCTCAGAAAGA
CCCCTTGCCATCCCACAAGTCAATGATAGGGCAACAGGATTCTGATTGTGTATGGCTGTT
TATGGTATGCGGCTGTTCCCATTTCCCAGCAACACAAGTTATAAATGCCTCATTAGAGCC
TATTAGAGCCCAGTACCAATTGAAATTAATCTTCCCCTTTTCTGTACAAACGCAATGTGG
TCTGCCATCTCGTCGTACCTCGGCGACACCTCGACGCAACCGCCGCCACAGCCGCGACAG
CAACAGACGCAGTCCGCGCCCCGACGAGCGCCCCCAACGCCGCCGCTTTCGTCTCTCGCC
AGATCGCCCAGAGCCTCCTTGTTGAGCAGCGTCATGGCTTCGTCGGCGGAGAAGGCCAGG
AGCGACAGCAGCGACAACGCCGCCGGCACCGCGCAACAAGTGGCCATTTTGCGGGGACTC
GTCGTTGGATCGCCTCGCAGCGGCAAAACCAGTCTGTTGCGACGCTTGAGGGGCGAGCAG
TTGAATCGCGTGGAGAACAGGCGGCTTATGGCGTTGCTTCCTTGGAGGATGTCCGAGGCC
GTGGGCGGTTCTGGTGCCAGAGGGGATGCCCGAGAATTGGTGCAGCTGTATCTCGCGGAA
GCACCGAGCTTCTCCTTTTCCGGCACGCATCAAACGGAGCATAATCAGCAGACGATTCAC
GACGAATGGAACGCCGTGCTGCACAAAGCTACGAGAAGAAACACTGTCGATTTTATAGTA
TGGCTCATTGATTCACGACAAAATGTCGACGAAGTGCTGCAGTTTGTCAATGCGGGATTG
GAATGCTTGTTTCCTCCCCCTCATGGTCATTTTGCTGACAATGAGGCTCTCGCCGGCAGC
GAGGAACAGAGTCACAGCAGTCAGAGCCGCCACAACGAAACGAAGGATGACGACCATGGC
GACGAGACCGACGAATCACCGAAACAACAACCATCAAAGGCCGACGAGAGTTATCACGAA
TCATCGTCTCCGCTTGTGCAGAACTTGTGCATACTGCTCAACTTTCGAGATTTGCAAAGC
AATGTCAAAGAAAATGACGACAATCCATCATCTTTGTTGGAGCAAATACAACAAGTGGTC
GACGCGGTCCTATCTCGACACCGACACGAACATCAACGCACTCACCCTGCGACCCTCACC
TCAAACACATACAACCAATCGAAGCACCGCCCGTCTGTTCTTGTTTACGAATCATCCATG
ATATCAAACTATGGAATACAATCTCTCTATTCCTTCATTGCACTGCCGTATTTGTTATAC
AAAGAAAATGAATATTATAAACGAATGGTGGAGGTTCAGAGAGAATATGATCGAGTGAAG
CAGGAATTGGTAGTCAGAAGCGAGATGGATTCAAAGGGTGAGGGCTATGATGCATTTGTC
AAGAAGAACATTGGTAGAAAGATGGTTGAAGACAAAAGGAAGGTTCGGGCACCACCAACA
CGCACTTCAAATGAGGAACGAAACTCCAATCCACATCCAACTGTTGTCGACGATAAAAAG
AGCAATAAAACTGTTGCACCCGGTGATCCACAAGACAACGCTCCACCGACCCATGTGGAG
TCTAATGCGCACAGGCAATTATTCCCATCATTACAACAAGTGCCAAAAGTAGCAACGACG
GCAACATCGGCGTGGACACCGCTTGACAATTCCAACCGCAATAATCTAGACTCCTTCTTT
TCCGATGAAGACGAGTCAGATGTCGATGTAGATGAATCCAATCGTCCTTCGGTTGGACAA
CCGCATACAAAAGGAAAGGACGCAAGAGGTTCCTCAAACAATCACGTCTTGGACAGCGAT
AATGATTCTGGCTCTAGTCATGGTGATTCGATTGACGAAGATGGAGAAAACAGCGATGAT
GATTTCTTCATTGATAGTGCGGGGAATCGACACACTCATGCTTCTCCTTCCATCAAAGTG
AGAGACATCGACGAACAAATTTCAAGTGAGGACAAGCAATGTGTTGTCGAGGGTGTATTG
TCCTCAAAAGCGGATCCCGCAAGCGTGGAATTGGAGGAAAAGAAGGAGGATGGGGAGACT
TCGGTTCATGATGCCGCTGAGGATGATGAGCGATCTGTAAAGAAAAGTGAGGTGGATGAC
GGCAGTGTGCACAATGAAGCAGACGAAGAAAATGATTTGGACTACACTACTGATAGCGGA
GAAACACCCGTGAATGTAACGGAGGCTAAAGAGATCGAAAAGAAGAGTTTGGCGGATAGC
AACAATGTGTCCGATGTAGAAGAAGAACAAAGTGAATTGAATGTCAGAGACGGCGAGATA
GCGGGTCACGATGGCGAGCAAGTCGATTGCGAGTCTGTTGACAACGATGACGAAATTTCG
TCTTCAAAGCCATCCGTGGACGCCTCTACACAGGCAAGCTTAGAGACAGAGCCCAACGAA
GCCGATTCATCGGGCGATGTTAATGCAGATAATGGCCAGGATGCGAGACCAGAGCATGAT
ACTGAAGAAAAGTCCATTCATGGTTTGGATCCATCGTTAGATTCGTCAGAGAGGAGTGCA
GGCTACGATGCTTCGGTCATTATGGATGATACAACTACGAAGTCTTCGGTGTCAGAGACC
GAACAAACAGTAGACCACGTCCAGACTTCAGATAAAAAATCCATACAACTGATGAACTAT
GGCGTGTGCCAATCCCAAATCGTGTTAGACTCTGACGATGAGTCGACGTGTGTACCGAAG
AGCAAGGTGGATGATCACGAGTATGAAGACTCATTTCAGAAAAACGTTCAACACATGCCT
CATGAAAGAGAATTACTTCCCAAACATACAAACAAAGCAATCCCTGAGGCAAAAAACACA
CCAGCTGTCAGCAATGCCGCTCTCGCGGCGATAGAAGCGGCAAGACTAGAAGCCGAACGA
GCTCTTGGTGAGTCTAACTCCATAAACAAAGAAAAGAAGAGTAAGAAAGAGTCCAAGAAG
AAGTCTAGCAAATCAAAGAAAAGTAAGAAGAAAGACACAAAGTCATAGTAGACTTTTGAG
TCTGTTAACCTCTAAAATGATCACCAACGTGAACCCTTATCAACATCCACCAAGACACCA
ATCTGTCTTTGCTTTACTTCAACGAATTCAATATAATGGCGCAGACACCAATCTAACTTT
CCCATGATATGCAGTTCTCTGGAGGCATTGGGCTCGCCCGTTTTCCACAAGCATCCAATA
CCGCAGTCTCCCTTCTCTCTTCTGAAACCAACGATTTGTTTTCTTGCAATACCCAAAGAC
ATCAAAGTTTCATCGACAAAAAATGAGCACTCGTTGAAAGACTCGCTATTCCTCTCTTTA
CAGTGAACCAGTATAACAGCAGTCCTTCAAAGTAGTCAAGCCGCTCTTTATGCACGAGAT
CATCAAAGAACTCTAACAAAACGCGAGAAAACAATATTGTGTGAATGATTCACTCGAACT
GCAATCGTCAATACGAGCAAACCAGCCACAAATGATTAGTGAAGACTCCCACGACAAAAG
ATCGGTCGGAGTGAAACATCTCGTAACAAGAAGAAAAAAGCTCTTCGAAAAAGAATAACG
TTTCAATGTGCAATACAAATCGAGCTTGATCTAATATACAAATACTTCCTTTTTAACAAT
GGGGAGCGTTAGATTGAGAGGCAAGACGGCAAAATGCAACCTGTTATTCTTTCCGACGGG
CCCATGCTGAGACTACTTCTATGCTCCATTCATGGATTGCCTTGGTTGTGAGTATCTTTA
TGCCAAGTCTTCGTTGATAAGCTTGCGGATATCTTCAGTGTCTTGACACCTCGCTTGGTT
TTTGTTCTATTTTCTTTAGTGATAACATACCCAGTAGAAGACGACAATACCAAGGCTAGT
GACAAGTCGAAGCACAGATTCTTGCAAGATGGGAAGGCAAATAGGCAATCCAGCTTCTCC
CTCCAACGGACATCAAGACTAATAAGACGTTTTGCATTGAGCAGGCGACCGCACTTTTTG
ATTATGACAACGTTTATCTTGCTCAAGCAACTCATCGTGAAAAAAAAATGTTTGTTGTAG
ACAGCTGAATAAAGTTATTGAAACCACGACACGTATTGCTATCAGAGCTAAACCTCAACT
TGCAGAAATAATCGGGAGAACCGATTGTGAGAAATACCTATGGATGCGAAAATGCTGCTA
GGAGTATTGCCAAAACTACATGAGAAAGTGAAGGAGAGTGCACAAAAGTCCGGTGAACAC
TGTTCGGAATTAAAGTATAATTATCAGGAACAACAATACAGGATCACATGCGGATTCTAT
CCTATTGACTAGAAGACAGATTTCAGAGAAACTTGCTTGACTGGAAATGAATTGCACCCG
TTCAACATGAGCATAGCACTTCCGGTTCAAGCATAAACATTTCTTTGATGAAAGAGTGGA
TTTTAGAAAATCCAGTTTAGAAGTGAATTGTGCCATCACACTGTGATATCGCCTCCTTTC
GTTGGTTGTTTAACCTCCGAATCCATAAAGAGTTTTCCCCTGGCGCTTCAAGGCGTACAC
AACGTCCATTGCAGTGACAGTCTTACGACGAGCGTGTTCAGTGTAGGTGACAGAGTCACG
GATGACGTTCTCAAGGAAGACTTTGAGAACACCACGGGTCTCTTCGTAGATGAGTCCAGA
GATACGCTTTACACCTCCACGACGAGCCAGACGGCGGATGGCGGGCTTGGTGATGCCCTG
GATGTTGTCGCGAAGGACCTTTCGGTGACGCTTGGCACCTCCCTTTCCGAGACCTTTGCC
TCCTTTTCCACGGCCTGACATGATGAATTAGTTTGGATGATGACTTGGATCGAGAACTGT
TCGAGCGACGTGAGACGCGCTTCTTCTTCGAAATTATGACAGCAAGGAAACCTGAAATGA
AGAATTGCGATGGAATGAACGCAAAGTGATCAAGAACAGTGGCATGCTCGTATTATAAAA
TAAGTACCATAAGTGGTTGCTAACCATAATTGAATAAATAACGTTTAGCTGCCATGAGTA
CTTTTCACTTGATCATAAAGGAAATCATAATATGAATTATATTTACCTTTCGCTGTTTCT
TAGAGATGGCGCGCGCCAGATTTCAGCAAGCCGATGTAAAGAGGAATTAGTAGAGTATAG
TACCCTTGTATGCATGAGTCTCAGGCTGCATACATCCACCTTCTTATGTTTTTACCTGCC
CTATTTCGTGGAGCTTCGTGCCATCACGGCAAACGACCGCAACTCTCACAAAAACAATTT
TCTGCATTCAGCATAGCCCACATTCAACCTCACCCAAAATGGCCCGTACCAAACAGACTG
CGCGAAAATCCACCGGAGGCAAGGCCCCCCGCAAGCAGCTTGCCACCAAGGCTGCTAGGA
AATCTGCCCCTGCCACCGGAGGGGTAAAAAAGCCCCATCGCTACCGCCCTGGCACTGTGG
CCCTTCGTGAGATCCGTCGTTACCAGAAATCAACCGACCTCCTCATCAGGAAGCTCCCCT
TCCAGCGTCTCGTGCGTGAGATTGCCCAAGACTTCAAAAGTGACCTGCGCTTCCAAGGCT
CTGCTGTCCTCGCACTTCAAGAGGCGGCAGAGGCATACCTTGTTGGCCTCTTCGAAGACA
CTAACTTGTGTGCTATTCACGCAAAGCGTGTCACAATCATGCCTAAGGATATTCAACTTG
CTCGTCGCATCAGAGGAGAACGCTCGTAAATTGTGATTGATGCTGCGGTGAAACAGCCTA
ACATTGCTTGTTTTGATTTGCCACGACACAAAATACACAACTGGATTTTTTAAAATCCAC
CCAAAACGCAAAGCATGGCTCTCACATGCCACAAGAATTTGTCTCGTCTACAATACTATA
CTGTCTACTTGCTGTAGAGACATGTGTGGTTTGCTTGCATAAAGCCCAAAGTTTCCTAGA
ATCCAGGGTATGAGTGCCAATGCGTGAGGCTCGAGAGTTCGTCAAATCTGTTATCAAGCA
CCAATGAGTTGACTTCCTTGTCAATATGATCATTCGTCTCATAAGCTGAGGGAGGTGCGT
AAAGTGCACAAAAAATTAAGTCAAATATTATTATGTGGACTCCATTTTGAGTAAGCCATT
CCTGCTGCATGATAGCATAATTTTGCCTGAAGTGTTGACATGTGAAGGTGAATTTAACGG
CAATAGTTGCGCATGAGACAGCCTGCAGAAACATTTAGCTGAAACAAAAATAGGAATGGC
AATAAAAGGTGATGTAATCTTTAGTAATCATTCATCATCTATCCTGTGCACTCATTTGCA
TCTGACGAACTGGGAAAAGTGCAAAAGATTCTCTTTTGGTTCTTATAATCTGATCACAGT
ATAATATACAAATGATGAAAAGTAATGGTACCTGGCCCTATTATTACTGCTGTGGTAGGG
TAGGGTATGGGAGCACAAGTCTTTGCTGCCATCACTGCTTGCAAGTTTGTTTTTGTTTGT
TTGTGAGGTGAGGTGATTGATGTATTGTGAAAAGGTGGGAGATTTGATGCTGCTCAGCAA
CCAGAACCAGATGGAGTAATGAGGAGGAACCCTACATGCGTGTTGCTGCTGTGATGGGGA
ATCAAGAAAATAGGCACTTAGAATCAAACGAGTGGGTTAAGTTTAGCGGGAGGGTTATTA
TAATGCAGTAGCTCTTATTATTGCACTTACTAGGTAGAAAAAGTAGACCTGTCGAATAAA
AATTTAAACCTGATGTAGTAGATGACTTAAGATTAAAAGCTAAAGCGCAGATAGTGGTTG
CCCAACACCACCCAGCAGGAGTTGGCTTGGTGGCCTTGGTATTAGTTAGTTAGCTCTGAC
CTTGTTCAGAACATTTCAATTGAATTGTATGCTGAGGCCCACCCACCACCCAGCAAGAGC
CTGTTGCCCGACCTTGAACTCTGTGTGCGTTGCGCATAAGCAGACTGATTTCTTGTTCAC
TTGTTTTGTGAAACTTCCTCATCCTTTTCTTTTCTTGCCAAACATTTTCAGGTAAGTAAG
TTCACTCATTAGGGACCATCTCCCGACCACAGCATCTCCTCCTGAATGTCAAGGAAACAG
GATCTGTCATATTAGTGGATGTGAGGACACTAACTTTGGCAAGTGATGGGTTCTTGTCTT
TTGCTAAGTCTGGGTGGTTTGGGTCAGAGTTCTCATCACCAACATATCAATCAGCCTAGA
TATGTGGAGTTTGGTCAGAGTTGGACATAAACAATCCTTCAAAAGCATAGAGCATCTTCT
CATCCTATTCTAAGTAGGGATAGTTTTCATTGGTGAGACAACAACTTTGAATATGCTTTC
CATCAAGGCAAATCCTGGTCTCTGAGATCACACCCGGAGACAACTGCAAGCATTGGAATA
CAAGCATGGTTTCACATTTGAATTTGTAATGATGGCAATACTTGAGGGAAATAGATCTCT
TGTTGGTGTCCTTTTTGATATACGATTAGTTGGTAACATTTGATTTTTTGAGGCAAACTG
AGGTTGGCACATCTGATGAACCTCCATTGGAGATCATTTGAATCTGATTAGGGAATTTAG
ATTCTCTTTCAACTCAATTGAAGTTTGAATTAGTTGTTTATCTTCATCTTTTGGCTACGC
AGCTTTGACATGAGCCAAGGTAGCTCCCCAGGCTTCTAGACCCCAAAACAGGACCTAAAT
AGCCCAAATCAATAAACTTTCATAACAAAGGAAGTATAAACACTTCACTTCACAAAAAGT
GTTGTCTCGAGAAGACATGAATCGTTTTTCACAGAAGAACACTTCACATCACAAGAAGTA
CTTCCCAAGAAAGTACTTCACATCACAACAAGTCTTCCCCCATAGAAACACTTGATGTCA
CAGATAAGTTTTCACAGTTAATTCACAAATAGTCAACTGTGACACAAATTGATTTACCAT
GAAAACTTCATGTTAAAAGCATGAGGACTGATAGTTTACATCCTCATTCTCACCCAATTA
AATAGCCCATAAAAATAATTTCCAATCAGCTGGAATAGCCTGTTTCTACTTCCTTATCTA
CAACTACTTTTCACCTACTTCCGGCTTGGTCAAGCTTACTTGTTCCCAAAAGAGGTTCAT
CCGCAGTTCAAGAGCCATTTGCTGCAACAACAAAATTAAACATTTCTTGACTCATAGTAA
GTAAAACCAAGCAACACTGTCCCAGCTGATGGCACCATGACACCATGCTACTTTATAGAC
ATCCGACATCATGGTTTGTAGGAAGGGTAATTGATAACTAACGTATTCTTAGGGATGAAT
AATGAGAGTCATACAAGAGCATTGAAATTTAAGATGATTTTGTCATTAACTTATACTAGA
TTTAGATATAGATAGGGAAATGAAATTCCGTGACTCTATTTTCTAATCCAAACCTCCCTT
TTTATTGAAATGGAACATGAAAAGAAAATACTCTTGCGTTAACAAAAGCTTTAGAGGCAT
TTTGCATCATGAAAGTGAATGGGGTGTTCTTTTATGTCTTGACGGGATGATCATTCTTTT
GCTTGAACCAAATCAAGGGGTTAGGGCCACACCTTTCATGCCCCACCATTTTACATTTTG
GACTTTGGCTCCCAGACCACCTTGATCTTACGATCTAACATTATAAGTTGGTTCCCGGGA
AAATATTGTGTCAACACAGACAGAAAAATGAACTTCTTGTAACAGCAATTCCTCATTTCT
AGTATAGACCTTGAAAACACTTGAACTTTACTTTAAAACCTTTTGTCTCAATCAAAAAGC
ATATTTTGAGTTGCCTTCATAATCCTGTCAACATCGAGTCTTGGGATTTTCTCTGTGTGA
TTCCCTTTACACTTCTCAGGAATCCGAAACGAGTGCTCTCAAACAACGAGATATCCATCG
AAGCATATAAACTTTTATGTACATGTATTCACAAGCATCAACAACTGTCAGTTGGAGCAT
TATAAGATCAAGAATTGACCAAATTGAGAAGATTCAAGAGCATTCAGATTATAACAAAGC
ACACAAGATGAATTTTGTGCTAACGAGGATCATTGAACGCAAGAAGAACTTGCTTGAAAT
GATTAGATTCACTGGAGCTCAAGATGTTCAAAATGCATGAGAATTCGGAACACTTCCTCA
TGCTGCTATCATTTGAGGGATTGAGTACATGTTGCTCTGGTTATTGGTAGGATGGTGCAC
TCTTCTTATTAAATCCATCTAAATGAGTTAAGTTGACACCTTAAAAGTTGAACTGTATGA
GGGGAGTCTATTGCAATCTAGTATGAATTATCTGCCTAAATAGTATCATATGCATTTGAA
AATAGGACCAGGAGGATGGGCGCAGACCCTTATGGGCGAATCGTTTTGACGCCTGCATGA
TTTGATGAAAAAAAGACATTTCAGAGGTCAAAAATAATGAACGGCCTATACTAGAAGGAA
AGTGATTAAAGGAAGGAATGGTGTTCAACAATTCTCTTGCCGTGAATGCACGTACAAAAC
TCTCGTAAGGTGAGTCTTCTCACGTCAGATAGGAAGGCCGGCGAGAGCCAATGCCAGGAT
TAGGAAAACCAATTACCTAGCGATTGAATTGTACTCGTTTACACTTGCTTTAGATTAGAA
AGGACATATAGATAATGTTCACTCCCCATCCTCAGCGATCGACCTGGTATAAATCCTTTG
CGCTCTGCTAACACAAACAGCTTTAATGGTGCCCTCTTCCGCCAACTGATTCAAAGCCCT
CCTTGCCAGTCCACCGCTAATCTTGAGCTTCTCCACGACGGCACTAACGGTGATAAGTTT
CATCTTGGGCACCTCCGAGTTGAGACGGTCGAATTGTTCTTTGGTGAAAAGGACCTTGTT
GTCGACCTTGTCACGTTGTTTGCCTTTGGACCACTTCTTCTTTTTGCCCTTACCACCGGC
CATGGCGGCGGCCATTTTCTGCTCTTTCGACTTTTGTTGGACTTTAGGCGGCTGAGAAGG
GAAGGGAGGGGGGGAAGACGCGTGTTAGACGACGAAACATGATGGGATGATAACATTATT
TTCGTGCGCATTCTTCCGCTGGACACTTTCGACAACATGGAGTAATATCTCCATTGAGCG
ACCCAAAATTCCCTCAAGTCAAAGTTCCTTCGAACGTCAGGTAGAAACGGACGCCGAATC
GATTGGGCGATCATGGCGCACAAGAACTAGCCGCAGCCAATGACATCGATAACAACCATG
ATGACATCGCGGCTCCGTGAATTCCATCGAGACCATTGAAGCCTCCATAGACGTCGCTTC
CTTGCTTACCATCTTGACGGTGGATTACGAGCTCAAACAATTGTACAAACTTCGTTACGG
GCTGTAGGACCGCAGATGCTTCGTGAACTCTGAATGAACAGGGGATGTAAAAAGCCCGTC
GGCCGGCTTGTCGGGGCGGAAACAGTGAAAGACTTTGTCTGTCCTCCCTTCACTTCCATC
CCTGTAGCAGTTTACAGAGGAATGCAAATAGTAAAGCGGTAAACCTTTCGTATTTCGCAC
TTTTTTTCGTCATAGTCCAATTTCCCGGAATGCGGCTGCTCGGTCAGAAATGTCTAAAAT
CAGGTCTTTTTACGGATTCATTGAGAAACAAGAAAAACGAAAAACGCCGCCATCACAACT
AGATAACCACCCTTCTCAGTCTTCCAAGGTCTCCCCCGCCACCGCCGTCAGCCGTCCAAC
AAATCGATCCTAAAGCGATCTCCACAATCGGCACACCCTAAAAGCAATATTCTCGAATCG
TTTGCATTACTTCATCATTCGTCATGTCAAATCCAGACGCAGAGGCAAAGAAGGAGTGAG
TACATTGTTTGATCTCGACGTTCAACGACATCTCCAATGATTGGTAGACCGGCGATTAAT
GTCTCGAGAAAATTACTGTTGTGATTGTTTGAAAGTTTTAATCAATTCTGACGATCTTGC
CACTTGCGTGGATATCTACATCAGACTCGGCAACAAGGCGTTTGCCGCGAATGATTACGA
CGAGGCCATCAAGCACTACACCGCGGCCATTGCGATAGATTCGAAAAATTGTGTGTATTA
CTCCAACCGAAGGTGCGTGAAAACTCGTGCAACCAATTCCTGTCTTGAACGATTCTAACA
CAGCGTGAACCACCGTCCAACTGGGAAAAATGCAGCGCTTGCTACGGCGGAAAGAAAGAC
TGGGCCTCCGCAGCTGCCGATGCCAAAGAATGCATCAAAGTGAACCCCACCTTCATCAAA
GGCTACTACCGCCTTGCCTCGGCGCAATCCGAGCTGCAAGAATTTGACGCAGCCCTCGCC
ACCATCAAGCAGGGTCTCGCCATCGAACCAGACAATACACAGTTACAAAAACAGCTGCGT
TTGATCAAAGCCAAGCGATCTACCGCCAAACGCAGCGAAACACAGCCTGAACGAACTGCA
GCCTCTTCTGCTACTCCTGCCGCCAGTTATCACAACCTAAACCCCGCCATCCAAAAAGAA
GTTATTGATCTGCAGCAACAACTCATATCCACTACCAAAGAATACCGTACCGTCAAGGCA
AATATTCTCCGTGCCCAAAAAGAAAAACGATCCAACGAACTCACCAAATCTGAATTGGAC
AAATTGCCCCCCTCGGAAACAGAAGTCAAAATGTATCGCTCCATTGGTAAAATGTTTATG
CTTACGCCTCGTTCAGAAGTCATGACTCATTTGGATGAATCGATCGAGAGGGAGAGTAAG
GTTGAAAGTGATTTAGAGGGAAAGTTAGATTATTTGGAGAGGAGGATGAAGAGTCAGCAG
GCAAATATTGCCGAGTTGACGAAAAGTGCGGCGAGTGAGTAGAGAGAATAGATTGAATGG
GATGGAATGGAGGAAAGAGATCGTCTTTGCTTGTGTGATTGACAGACAGCCAAGCATTGA
CTCATTGTTCAACAACATTTCTTGCACCAAATACAACAAGACCCTCCTTCTACATAATTG
CATGTAAATTAAATCATTCGTCTTGATGATGCTTTCGTTTCTTCAGATATTGTGCATTAT
CCGAAAGCACGACGATGCAACATGGCTGTCGTCACGACAAATATCATCGCACTAAAAGAA
GAGGCTAAGGTTGAAGTAGTGTAGTAGAGTGGAAGATTTATTCAAACGCACTTCGAATGA
GTTCTTTGTAGTAAGCCTATTTTATTTGTTGTGGAGAATAACATGTCAAGTGATTTCATA
GCTGTTGACGCTCAATCATAGACAGATTAATGTTCTTTGAAAGGGGTCCTACTCAACACA
CTTCTCACGATAATCTCTCAGCATGATATGTGCAGCATCTCCTCTCTTTTCTGCATGAAG
ACTTTCCGTCATCCCCTCAATTCTAGGATACGTATGTGACTCTTCAAATGCCTCATGTGA
ATCGCGATGGGAGAGATGTGCGGCGAGATACGATTGGGCCACACTGCAGTCGATTTTGGG
ACCCTTTCCTTCTCCTCCCCGGATGTATGGAAATCCGGGAAGGACTTCGTTCGTCCAGAC
GGATACGCCCATCTCTTGTTCGGAGAGGTGATTGTGCAGATACAAGAGCAGCTGCATGTC
ACTGATGGTTTTAACATCTAGATCTGGTGAGATAGTATCCATCATGAGCTTTACAATTTT
GTTCCACGATTCTCTATCAGCATTCAACAAAGAAGGGACCCACAGCTGCCAAGATTTAAA
GCCGGGTAACTTCCCGAGCTCGATCCCGATGTCTGCTGTCAGTGTGAGAGGGAAATTGTC
ATAGTCTGAAATCCATCCACCATCCTCTAGATTGGCCATAGCCAGCCACCTCCAGAAACA
TCGACGGTCGTACTCGTTGACATCTGCCTCAATTAACTTCTCTTGAAAAGAGTCAAAATC
AGGATGTCGTTTTGCGTCGGATTCACTGAGAACCTTGGTATCCCACCCGTACGATTGCCA
CGCATTCTCCCACGCCTTGACCAAATCCTCGTGCGCTTGCTCGGACATTCCGCAGCAGCC
ACCCTCTACCGGTTCGAAAAATGTGTACATGAGCGGTCGCGGGGCATGGACCACCGTGAC
ATCGCGTAAGTGTCCAGAAATTGAGACACGGAGGCTTATGTAGTCTATGATGAATAGAAG
GAGGCAGAATGATCCAAATATATAGAAGAGATTATGCTTGGCACTCTTGCTGTCTTGTCT
CTGCTGGAGGTCCATTGTTCCTCTCGTGAGAGGGAAGTTTATTATATAAAATTTCAATTA
TGGCACTTGGTACAGTAGTACACTGTTGCACACGTGGTGTAGTATACAATTGTAGTGACC
TTACTTTATATGTCATACAACTATGACCCGGAGCAATTCCACCAGAAACCATGTCGTACA
ATAAGCGTCACTGGGCGTTTTACGACTCGGTTGGGTGCTGTGCGAAAAGACCCGCCGTAC
ATGTGAAAACTTTGTCATCTCCATAGTGGTGTCGTAGTTCGGTCCAGCATTTCGGGCTAA
AAGTAACCATGTTAAGGGTCACGGCTGTGACAAGGTCAGACCCATGAAACAGGCACTAAG
GCCATGTGCGTAGGCAGAAAAAATCGTACCCTACCCATAAAATCGTACCCCGCAACAGGT
TATGAGTATGTGATTTTGTATTTTGGGGGTATGATTTTTTTTCGATTGTACAGGTTCAAC
TCCAACTGTGCACTAGAAAAAATATCATACCCCAAGAATCATACCCCCCTCCCGCCAAAT
CTTTACGGGTCTTCTCTCACGGTGTCCAGATCATCATTTCCACGATCACTCGTGAAGGGT
ATTGTATCATACGACGGGTATGAATTCTTCTTTTCTGCCTACGCACAAGGGTACACACCC
CTGTGACGGCCAGACGCTTTCGGGGTACGATTTTTCTTCGGTGGGGTACGATTTTTTCCT
GCCTATGTGTTAGACCAAGTGCTTGGTAATTTCCTATTGCTAAGCAATTGCAAAATGGGT
CAAAAAACTCATTGCAATTCCTCATCGACGTTTGCACTACCAAGAAATTGCAATTTTCGT
GTTTTCTATTCCTCGACAACAGTGGTTTAGCTCGGGATTTCTGCAACGACCCCTTGTTTG
ACAGCAATACTGTAGTGTGACACGTCTGATCGGCATCAGAGGAGTGTCTAACATGTCCGT
TTGGCATTAATTTTTCCGTTTAATGATACTCAACATTAGTCATTTGTAAAATAACTTAGA
AATAACAATTCCTAAGGAATTGTATACAGATTTAATATCTTCGTGAATACAATTCCTTAG
GAATTTCAATATCGTCCAGGTTTTTTTGCCTTTACAATTCCTTGGAAGAGAACACTGATC
CAACATAAGATATTAATTTACGTAGGGATTAGTACAATTAAAACCCTGTCAGTTGAGTGC
GTTTTGGCGCCAAATTTGGCTACAAATGCATCCAAACTTACTTTTTTCACACAATTCAAA
CGTAATTTGGCCGTGGACAAGGAATTGTTGTGCGTATTCCCGGCAGTTTTGCAATTCCTT
GGTAGTGCAAACGTCGACGAGGAATTGCAAAGTGCCCTTTCGAACTGAGGGCAATTGCTT
AGCAATTGAAAATTACCAAGCATTTGGCCTAACATATGCACATGGCCTAAAACAATATGC
AATACCAGAGGGACTCATCTGCTATTTGTACCGTACCATGACTTTGTCATCATCTTCTCC
TCCAGCTTCCCAGCCAACACAGGGCAGCATGTCAACACATCCAGAAGATGTTCTGTTTGC
ACAAAGAATACATACTGCGATTCTTCTTGTTGAAGTAAAAACAAATTATGGTAAAAATAA
AAGCTTCATTTCATACTTCAACTCCAAATGGTGTATTTCTCATGCATCCACAAAGAAGAC
AGCAAAATACAAAAGGAGCACTCCTACTCTGTCTGTCAACAGTCCGGCAGACAAAAATGA
TGTCACAGGTGGAGTAGAATTTTTGGCAGCCTTACATCAATCAAAATGTCTTTCTAAGAG
GTTTCCCAAGGTGGGTGTGTTTATACAGTTTGTATATGACTATGAGCAACAACTCCTCTT
CTCATTCTATCATTACAATAGTAACCAGGGTCATTGTGAAGTCATTGATGTTTTTTGTTT
GTGGCCAATTTTTGCACCCAAATTTTGAAATCATTTTTGAAAAAGCAGTATCATTTAGAT
TTCTGTAGATATACGCAAATTGACTTACAAATGGTCATTTTTGATTTTTGTGTAGACATA
TATATAAGTCGGTGATGTATAATAGGAGCACTATGTATCCTAGAGGTATCATGATACCCA
GCCGGCCAGACAGTGGATTCAAAAAAAAATGATTTTGAGTAAATTAAAAAAAAGAATTTT
GGAGCGAACGAAGTAACTCTATTGTAGTACTGTAGAAGCATACCAATTTTCTACAAGAAT
GAATGGATCGGATCGTTCCGATCTGCTGCATTCACCTGACAATAACTTGAGAAAGACTGT
TCAAATGAACAAAATAAGAAAACCCTTCGAAAGCTTGGAAAAAGATCTTTCGATCAATGT
AAGGTTGTAAATATTTTTTACTCCAACTGTGACGTCATTTTCGTCCTTCACACGGACGAA
AGACAGAGCAGGAGTGCTCCTTTTGTATTTAGCCATGTTATATGTCTGTCCCTACACTGG
TCATCATAGATTACTAAAGATGGTGGGTAAATCCAATCATGGAATCTATTATCACCATTG
ATAAGGCAACACAGCTGGTAGCTGCCATATTGCAAAAATCAAGCAAGAATCAGCCAAAGA
AAAGTAATTGAACAAATCAAACTCTTTCTAGCATTCGCAAATAAGGAGAGGGTGGAAGTT
TGCTGAATTTACTACAACACAAATTTGACTTGTTCAAGAGCAGGAAACAAAGTTGAGACT
TGAGAAGGATTTTTTTGCTTGCCAACGCATTATTGAGTTTTGTGCATTGATGACTACATC
AGCTGAAAGGAAAGATAGATAAAATCTATTAGGTGATATGGGAAGTCAAATGTAGAATTA
TGCTCTGCCCTCAAGTGTGCTCCTGAGGCCACCAAAGGCACAAGAACAGGTGTGTGATGA
TATCTGTACTCAATGTGTACCAACAAAAAAGTTTAGGAAGAAACACCTTCCTTGGAAATG
TCACTATGACATGTATGAGTGTAAGGAAGGACAACCACTGCCTTGCTAGTGGCTATGTTG
GGGGTTACTACCAGGCTCTTGAAACTTGGCACTGCCATCAATAGGAGAATTGGTGTAACC
ATACCATTCATGAGTGATTCTTCATCCCAGATCAAACTCAATTACCGTGCACACATCTAA
TTATAGATTGGATTATGTTCATAATTGGTGAAGTCTCTATGATGAATTTCAAATCACCTG
ACTTGCGTCATTGGTTTTTGTTGGAGTTGATGAGAAATAATGACTGAATTGGAGAAAAAT
TGAATATCTTGATTCATGATTTCCATCAGAAACTACTTGCTGTCCCTCAAGATAGAAGAT
CAGATATTGTGGTTGCAGCAGTTATTGACAGCAAAATCCTGTGTCAATTCAAACTTCTTT
GTTTTAGAACATAAGAGTTTGCATGATGTTCTAGTTGAATGCATCACCAATGCATGGCAT
AGGCATTTGATCTCAGAGATGGGAAACTTCAGTCTGCTGTGCATAATGCCTAAGGCATAA
TACAAATCCCCAATTGATGGTATGCAAATCTCACAATAATTATAAGAAGAAAAGGTGCTT
TGAATTGAACAGAGTCCTAATTATGATGACCTGCAACGCCTCCAGACACTGGCAATTATG
TCCTCAATACATGATATCATGCAACAGAAGAAATTTGAGATGGTTGAACCTTTGCAATGT
GAAATGGTTATTAGCCACAGTATTGATCCATGTGTAGAAGATGAAGATGAAAACAGATGT
ACTGAACATGATTATTGCTTGAGGCATCCTTCCTCATAAATCAGTGTTGAAACCTGGTGC
ATGCATAATTTAATAAGTCTCAACATCAGTCATGGTCACTGTACTGGGATGAGATACCTA
TAAATAATAAAGGAGCTGACACCAACTCTGACTAAGGCCGAAAAGCTCTTTGGTGGCCCA
CAATCAGAGATTCTCATTCCTTACATCCCAATGCTTTCTAAACAAACAGATCCCAGTTCC
ATTCAAAAGATCAAAATTCTAGTCATTGATGCCTATACCTAAGATTGAGCTGAGCGAAGG
GTCAATCATTGGACAGGACATGAGTTATCATCCAAAGAGCATATTTTCTCTTGGGCACTT
GTATGCTGATCTTGGTCATTCAAGGTGTGGGGATCTCAATAGTGTGTGTATATTTATGCA
GATCATTGTAAATTTGATTGTGTAAGACAGTATTTGATTGAAGGCAAGACATCTCCATAC
AATATTGTCTATCCAGAAATATTCCCCAGGTAATAAGAGCTTACATTCAAAACAACTGTA
CCATACTATTTAAAATTGATAATATTTCCTAAGTTATTCTTGGTTCTTAGTTAAATTAAA
CATGAACACATTGTATTTTCTAAATCCTTTAGATCTCTCTACTCTCATTATTCCAGCTCT
AGAACTTTCCTAGAGTTCTAGGGGACATGTGCCAAATTTCCCCATGCAAGAGGAGCAGAT
ACAGATGCCTTGTCCTACACTCTAAATAGATATTATGGATAATCTACAGGGGATGTGTGC
CTGCACCTCATGGCAAGTCCATCTTATTCCTTGCACTAGCCCAGACAAAGCCTGCTGGCT
CTGTTGAAGGTGATGGGTCATTCATCTTTGTAGAAAATTGGTATGTTCACAGAAGGAATA
TAAAATGCCTGTTTCTTGCCAAATTATAAATTTTTAGTTTACTCCACATCATTTTTTGGA
ATCCACCATCTGGCTGGTCTGGTAGAATGATACTCCAAACATACTCAATGCTCACATTGT
ATTAAGCTGTCTTAAATGCACCAGAATCTCCACCTACTTGATGAAATTTGGCAGACAATT
CTTCAAGGCTGGCAACTTCAACATGGAGAGTTTTGGGCAAGATAAATGGACAGTAAATGC
CATGACTTTTTCCATTTTCGTACTCATCTGATGACCCTCATGATCCTTTGATGACTTTTG
TGATGTCTAGTGAAGACCTTATGACACCCCCACCAACCCTTGGTGACAATCTGTTGGCAA
CCCTGATGCAAATAACTATGACCTTTTCACAACCCTGATGACAAATGGCGACTACCTTGC
GACAAGCCATGACAACAAAACTGACCATCTATGATGATGATTAGAAAAAGAGTTATTCTT
ATGTGTATTCCATTATTTTGGTGGAGCAAACAATAATGAAATAGGTACATTTGTCTTCAA
GAAATGTTATTTGACCATTGAAGACTGCATGGCAGTCCCTTGTGCTCTTATTGAGAAGTC
TTTTGGGGATTTGGGATCCTATATTTTTAAAAACTTCTTTAAGATCTTATGTGCCGTGTT
TAATCTAAGTCTAATAAAGGACTTGCTGACAATGAGGAGAACCATGGTGACTAAATGGTG
AAGATCTTGTGATGATCATGACAACAATTGGTGAAGGCATCTGATGACCCCACTGAATGG
CCAAAGCCAACAAACTTAGAAAAAGGTTCATCTAGAAAATACACGTGTAATGTGTTGTAG
ATCATGAAAGTGAAGTTATGTGTGTTATATTATAGTAAAAATGATAATTGATGAGAATCA
GTTATGATCCATTGATCATGTATTTACATGAAACTGTGTAGAATCCTGCACATAAAAGTA
TGCCTTTACGTCTGACATAAGGCATACTAGATCCTGTATTTTAGTTGATTACAGTGAATT
CCTGCATGGAGTTCTGTATCTTAACATACTTCTCCTTTGCAACAACACGAAAGTATTTGA
GTTTATATTTTAAGTAAACAGAATTACTATACTTGGCCTATGTCAGTGAGAAATTTGTAA
AGACCCTGACAACCCAAGTGACAACTGATGACTACCTGATGATGATCAAAGTGACTAACT
GGTGATGTCCATCCAAAACAAACTACAACAGCAACAGATGATGACATTTAAAGAGGACTG
GTAACTTTTATTATTGAAGTTGAAAGATGCCTGTTTGGCATTTTAGCTGTCTATAGGGAC
ATTTTGGGATTGTCAAACTGAGCTCTTTATCGCTCAATAAAGAATATACCCAACAAGATT
TTGGAACAAAAAATCACCCATTCGGCAATAGGGTTAGCTGCAAAGGCAAACCTTGCAACC
CAACAGTCCAACACACTGTGCAGATGACAAAATTTTCTGTTGGAGGATACAGTTTGGGCC
TACAAGCCTCATCCTAAGTCTTAAGCTAACTCAAGCCAGCTGCCTTATTTGGTCTGTCCA
ATGCCATTTTAAGGCATCAGGGTACCATGTCAAAAAAATTTTGGTACATAATGAGGCATA
ATGAGGCTTCTTTGTGACTACCCATATGCCATTTTTTACATATCCAAACAATTTAAGAGG
ATGTCAATGATCCAGAGATCAACATGTTCCTGGATTGTCTGATTTGGAACTGTCTGGGAT
CCTCTTGTGATCCGGACAGGATTTGCCCTGCATTAATCGAAGATTTGTCCTGGGTTTTGC
ACCATTTTGTTTAACTCTAAGGAAACCATCTTTAAGCAAACATAGAATTAAATTAAAAAT
CTAAAAGATTGTCATGCAATCATCAATATCATGTTCATCCTCCTCTGACAAACTAGGCAG
GTAAAAATCAAGGTCAACCAAAGCTTGTACTTTGAGTGTGTTTGGAGAGGCCTTGTGACC
ACACAGACATAGGTTGTTAAATGTACATGATGTCATATATCATACACCATTAACTGATCC
AAAGTTTTCATCTTAATTATGTTTGCTGGGATTGCACGGGACGAAATTCCATCATGGGAT
TCGGGATCCTAGATCAGTATCACCTGAAACCCTCAGATGTGCATTTCTCAGCATGTCAAC
AAAAGTGAACAAAAATTGATGGCCACAGGCACAAGGAAGAACAAGTCCTTACCAATTTTA
ATTGCCTCCCTGCCATTTTTAATTTTCTAATCAAATGCTTTGTGACCATCCATGCTACTG
TGCATACACCGATCCTGTGCAAGCGCAATGTGAGTAAAAAATATCTTTCATGTTTTTACA
ACCATGTCCTTTGTCAAACAGAAATTGATATGTGTCCATTCACTTCATTTTGGATGTCTT
GGCCACATTCTGAAGCAAATCGTGCAAAAAATCAGCAGGGGCTTTTATTTGGAATGGGGC
TAGACCAGAGTGGATGAGCTTATTCAATTCTTTGGATTCCTCTTTTCTGCATAATTTGCA
TCATGGATTTGTCTTACCCATGTTGCTTGTCACTGCAAAGCAGAGGCTTCATCATTAGGT
TTCTTATCATGTGTAATAACAACAAACAACAATCAAAGTTTGCAAGATAGATGGAGCATC
TAAAGGACAGAGTGTGATGTAATAACAAGGAATATTCACAACATAAGAGAGGGTTTCTTT
CTGTGTCTCTTCGCAACTGACAGGCCAACATTACCAAACTACCCAACATACAGGCAGCGA
TTAACAATCAAGTTGAAGATTAAAATATTCCACTTTTGCATGAAACTTAACATGAAAATT
TGTTCTGATCTTTTCTTGCCACTGATGATTGCTGTAATTATATCAAAAAATCCATCATCT
GTTCAATGCCCATTTCCCCTGACATCATCACCATGATCAAATTTGAATGCAACTGCTGCA
TTCATCAACATCCAGTGGTCTAGTCTTTCTACTAAAATCGCCACTGTCTTTCCTCTCCAT
GCTCTACCTCTGGCTCTGATCTCCACTCTATCTCCACACATTATTCAATATTCTGAATCA
TGGTTCATTGCAGACCCCTTGTTTGTAAAACAGCATTTGAGATTCCCAGGTAGCTGCTTC
AATGAAGTTAACATACAAATCCCATCATGGGAGAAATAAATATTGTTGTGAGCCAAGAAT
TTGGAATCCCATATTAGGGGTCCCCAAAGTTTTCCATTATCAATATAATTATACAAAAAA
AACAATAATTATTTACGAAATCTCGTAACTCTCACATCATTTTGTCACACCATTACTTAA
TGAATACTTATCCTATTTTCCCGCCCAAATCCATTCTCGCACATTTTATTTCTTTAATGG
CACTTACTTTGACTGCCCCTTTACGTGTAATTTATTTATTTTACGTGTAATTTCTTAATT
TCTTCAACCTTTCCACTGCAAAAGCATTCCCGTTTCCGAGCCACCTGTCTTGGCTCCCCA
CTCTTCTTGACGTGCGAACAAAGGCAATTGTTGCCCTACCCGTCGTGATAGTATGTGGGG
TTAAATAATATGGCGACGCGATGGTTTGGACCGGCGAAGACAACACAACACCACACGGCA
CCCAAAATGCCACGTCTCAATCCCAGACGCATTGCCCTAAACGCTCGTTGTGTGAGATGT
CTCAACATGCGGCGATGGCAATGGTGTCTTCTCACACCCCGGTCTGCTTGGTTGATGATG
TCACGTAGTGTCTTTAAAAAGACTGCCAAACATGTGAGAACGAGGGTTGAAAGGTTAATC
TATCATTATCTAACAGATAAAGATGAAAATCGGTCTTGATCAGATATAATTATAGAAATA
AAAAATTTGATAAATTTTGGAGAAAAATACGTCATATTTAGACATTAGATCGTTCTTTAC
GCCTAACAGGTTTTTGTATGACGTCGAGATTGTGCAAAAAATAATCTTGACGAAAAAATT
ATCACAAAAATATCTACATACGTAACCCGGTATTATACGTCACGAATTCTTTGAACTATC
GCGTTTTTTTTTCTATCTTGATAATATAAAGAACATTGGGGACCCTTATTAAGTCAAACA
AAGATATCACAACATTGTAAACCCAAAAGTTTAATGTGGTTTTCTCTCTTTCTGTCTCTG
TCTGTCTCTGTCTGTCTCTGTCTGTCTCTGTCTGTCTCTGTCTGTCTCTGTCTGTCTCTG
TCTGTCTCTGTCTGTCTCTGTCTGTCTCTGTCTGTCTCTGTCTGTCTCTGTCTGTCTCTG
TCTGTCTCTGTCTGTCTCTGTCTGTCTCTGTCTGTCTCTGTCTGTCTGTCTCTCTCTGTC
TGTCTCTGTCTGTCTCTGTCTGTCTCTGTCTGTCTCTGTCTGTCTCTGTCTGTCTCTGTC
TGTCTCTGTCTGTCTCTGTCTGTCTCTGTCTGTCTCTGTCTGTCTCTGTCTGTCTCTGTC
TGTCTCTGTCTGTCTCTGTCTGTCTCTGTCTGTCTCTGTCTGTCTCTGTCTGTCTCTGTC
TGTCTCTGTCTGTCTCTGTCTGTCTCTGTCTGTCTCTGTCTGTCTTGGTCTGTCTTGGTC
TGTCTCTGTCTGTCTCTGTCTGTCTCTGTCTGTCTCTGTCTGTCTTGGGTCTTGGTCTGT
CTCTGTCTGTCTTGGGTCTTGGTCTGTCTCTGTCTGTCTCTGTCTGTCTCTGTCTGTCTC
TGTCTGTCTCTGTCTGTCTCTGTCTGTCTCTGTCTGTCTCTGTCTGTCTCTGTCTGTCTC
TGTCTGCTCTGTCTGTCTCTGTCTGTCTCTGTCTGTCTCTGTCTGTCTCTGTCTGTCTCT
GTCTGTCTCTGTCTGTCTCTGTCTGTCTCTGTCTGTCTCTGTCTGTCTCTGTCTGTCTCT
GTCTGTCTCTGTCTGTCTCTGTCTGTCTCTGTCTGTCTCTGTCTGTCTCTGTCTGTCTCT
GTCTGTCTCTGTCTGTCTCTGTCTGTCTCTGTCTGTCTCTGTCTGTCTCTGTCTGTCTCT
GTCTGTCTCTGTCTGACATAGGCCAAGAACCTACCTCAATTAGTACCCTCATTGGTACCC
TTATTAGTACCAATATGGACTAATTCAAAAATACCCAGATAGGGATTAATTTTGAACAAA
GGAACAAAGATCCATATCTTTGGATCTTCAGAGCAGCACTGCCCAAAGATCCATATCTTT
GGATGGCACTGCCCCCTGTCAGAACACCCTCAAAGAGAAGGGTAGAAACATACCAGATTG
GTGTAGAAACCTACACAAAATCACATTGTTTCGTTTTAGGATGAAAGGGATTGCATTGCC
CTTCCATCCACATTTGTTCATTGTAATTCATAAACAATAAGCTCACAATTTACTTTCATC
AACAATTCTATATCACCTTTATCTACATAATAGATATTTAGTATTTTTTATCTCCAAACG
GCTTAGGTCACTATCTATAGATAGCCGTTTCGCGACCTTCTCGCGTGAAAGCCACCGAAA
AGTTTTTTCCCTCCACTCCGTCACTCGTGCTCCGTTGCGCAAGCAGACCCGTTGTCAGCT
ACGTCATACGAGAGTGTGCAAAACGCAACTACGTCGCGTCAGCCACGAGAACTAGCGCAC
GTCAGCGGTACCCCTAGGAGCTTTTTTAAGGCCCTATTCATCAGTACACGCCTAGGTGAC
GCACTTAGGAGAATGAGCACCTCAAAGGCAGTCCCTGATGGACTTAAAAGCCAAGAGTGT
GAGAGGAACCCGGGACGGAATAAGCCGCCCGTTCCATACATACCCGAAAGGGATGTAGTT
CAAGATGCTTTGGCGGTAGATACTACCGCCAGCACAATGAAGCTCACCCTACCTGGTAAG
GTAGAGCTGAGGGTATCGGTATGGTCAAACGGTACCCCTGAGCAATTCCTGATGCATGTC
CAAGCAGCCCTGGATACCGTGAGGCAGAAGGGCCTTGATACGGCATATGATAAGGTCTGC
AAGGACCAGAAAGATTGCATCAAGAAGGCAAACAAGGCCGAAGAAGCTTTTAAAAGTGAC
TCGGGATTGGATGCAAATCCTCCCGAAGAAAAGGCTTATGAAAAGGCCCTAGAAGCCGCC
AAGAAAGCTGACGAGGCTGTTACGTCCGTCATCAATCAGGCGTTCAGCCTCTACTCCAAC
CTACTCACAGAGGAAGCAAGGCGCCCCTGGAAGAAGATCGTGAGTGAACAAATTGGCTGT
TCTCCATGGACGGATATCTACGGGGAAGAACATCCCGAAGCGTGAGCAGTCTTGGGGTCA
TTCATGGAATGCGTCAGCTTCCATTTGTTGACCGTGTTCCGTAATGACGCTGCTGAGACC
CAGCGCTTCTACATAAGTAACGGGTTGAAGAAGCCCAACAGGGTTCCGATTCGCCAATTC
ATCAGCCGCATCCAGCAGCTGAATGGCTACTTGGACTTATTGCCCTGTCTTTACTACTCC
AACCGTGCCACCAAGCTCACCACTGCGGTGAAGCCGTTCGATGACCCGGACCTAGCTAGT
CACATATTACGCATGGTCCCAAGGAATTGGCAAGACCAATACGAACTCAGTGGGGCAACG
GTACCCCAGAGCGTTCGGAAGCTCCTAGAAGCACTCGAACGCATCGAGAAGGCTTATCCG
ACCGACAAGGATCGTGATGGGCCTAAAAGTTCTGCGAAGTCTAGCGACTCCTCCAAGCAG
AAGATGGTTACGTTTAAGGATCGTATCCCGCGTAAGCGTACCACCAATGCGAAGCACTGT
ATATTGTGCAAGAAGCATGGGGCGCGCCACGACCCATAACACACAAGACTGCCGCAAGTA
TGCGAAGGATGGTTCCTTCAAAAGGAATTCACAGGAAGAAAGCCCGTGGACCTTCGCATT
CTAGTGAGACTTCTCCTCGCACCAATAGTGCCTATGCGCAGTTGTCTGCGAAGATTGAGA
AACTTGAGAAATCTAACAAGAAACTCAAGCGTTCGCAGAAGAAACGCAAGCGCCGTCACG
AAAGTGACAGCGATGACTCCGACTCGTCCTGAATGGATGGGTGCGGTAGTACCGGGGAAT
TAACTAAATGTTGTAAGAAACTAAGAAGTAATAAACAACCAAGTGATACTTACCCCAGTC
CGAGTAAAACTACCGTTGACTCAAATTCAAACATTAATTCGAATAAAGAGTTTATAAGAG
ATTTAAAAATCTTGATAAGATACCGAAACATTCAATTTCAAATAATCGAATTGTTTACAA
TACTACGACGAAGCAAGATCAAAAAAATCTTGCAGCAAAAGTCGAAAACAACACACAGAG
TGAGATAACTGCCGAACTGTCGGACCCCGAACTGTCGGGTGCCTTTCTCAATAGTGTGAA
CACTTCTTTCAAAAGTCAAACAGGAGGAAGAGTCACAGCTGTAGTGGCCAAAGCATGGCA
CACCTTAGCAACTGAAAATCAACTTCCACAGAGACACGAACACTCGAGGAAGGGTTGCAC
TAGTAACAAAGTCCTCAAGGTTCTACTTGACAGTGGATCTGATGGTGACTTGATGTTCCA
TGAAAAGGAGCATCCATGCATTTCCCCTACTTGGCTAGGCAGGTGCGAATTCTTGGCACA
CGTCGAATGGGGACTTCCTAACCAAAGGAAGGAGTGAGGTTAATCTTCGATTTTTGATTA
TTCCAACAGCAAGGAGTATCTGGTGAAACCAGGCGTTGTGGAATATGATAAGAAGAAGAT
GGCCAAGCCAATGTATGACCTCATTCTTGGTTGTAATACCATGAAAGAGTTAGGAATTGT
TCTAGATTTTCGAACAAAAGAAATAACAATTGATGACGTCATTTTGCCGATGAGGGACAT
CAATAGTCTGACTAAGTCAACAATGGACAAAGCCTGGGCTGTTAACAACAGCATGGCTCA
TGAACCCAGCAGTACGCAAGATGCGACTCAGCGAGTGGTACATATCCTAGACGCTAAATA
TGAAAAAGCAGACCTCCAATCAGTTGTTAGCACCAACTGTACTCACCTTAGTCTCCAAGA
CCAAAACAAGTTACTAGAGTTACTCACAGAATTTGAGGAACTTTTGATGGAACACTAGGT
GATTGGAACACAGACCCCGTCTCCCTACAACTAAAGGAAGGCGTGAAGCCATATCATGGC
CGACCATTCCCAGTGCCAAAAGTACACAAGGAGACCATAATCAAAGAATTGAACAGGCTC
TGTGAACTGGGGGTGTTAGAGTTTCAGCCCGCATCAGAATGGGCGTCACCCACATTCATA
ATACCGAAGAAAGATAACACCGTACGTTTTATCTCAGATTTTAGGGAGGTAAATAAAGCG
ACTAATTAGGAAGCCGTTTCCATTACCTAAAATTAGTACAGTGTTGCAAGAGTTAGAAGG
TTTCACTTTTGCTACAGCCCTTGATTTAAACATGGGTTACTACACCATAAGATTGGATCC
TGATGCATCCAAAATCTGCACCATCATCTTCCCATGGGGGAAGTATTCTTATCTTAGATT
ACCAATGGGTATTGCAGGTTCTCCAGACATTTTTCAGGCAAAGATGTCAGAGTTAATGGT
TGCCTTAGAGTTCGTAAGAACTTATCTGGATGATTTGCTTTGCATCACCAGGGCAAGTCT
GGATGACCACCTAGATCATTTACGGTTGGTACTTACCAGACTGCGAGACGCGGGCTTGAG
AGTCAATGCCCCCAAATCGAAATTTTGTGCTGTAGAGACAGAATACCTCGGGTATATCTT
AACACGGACTGGCATCAAGCCACAACCAAACAAAGTACAAGCGATACTCGCAATTACGCC
ACCAAAACAAGTCAAAGACCTCCGTAGGTTCCTTGGCATGGTCCAGTACTATCGAGATCT
TTGGGCAAGACGTAGTGAAATGCTTGCCCCACTCACCTCACTTGTAGGGGAGTGTGGTCA
TACCAAAGTCACCAAAGCCAAGAAGACTAAAAAGCGACCTTGGTATTGGGATGAGGTACA
TCAAATAGCATTTGATAACGTAAAAGCTGCTATCGCTAAAGATGTAGTTTTAGCCTACCC
TGATTTTTCAAAGCCATTTGAAATATTTACTGATGCCTCGTCTAAACAACTTGGTTCAGT
GATAACTCAAGGGAATAGGCCTCTTGCGTTCTTCAGTAGGAAGTTGTCTGAGACGCAACA
AAGATACAGTGTGACCGAAATTGAACTACTGGCCATAGTGGAGACACTAAAAGAGTTCAA
AGGTATACTGTGGGGACAACAAATAAAGGTCTTTACAGATCATAAAAACCTAATCCAAGA
TGCCCTTGGATTAACCTCAGACCGAGTATACCGATGGAGGTTACTCCTAGAGGAGTATGG
TCCTGAAATCGTGCACATAAAAGGCATCCATAACACTGTTGCTGACGCCATCTCCAGGTT
AGACTCCGGTCCGATCAAGGATGACAACGCCAATTGGATGACGTTCACGAAATGCTGGTG
TCACTACACTGAGCATGCTTTGAGTGCTAACAGCACTCCTCCTCACCAAGACAGTATTAA
TCTGGTGTTTGCAAATCGCAGCGACGAAGATGTAATTTACCCCTTAACAGTGAAGGAAAT
TGCACAAGCCCAGGCGACAGATGCAACTTTGGAGAGGCTTAGTAGACATGACAAGTATAC
CACTCAATTAGTAGAGGATACTCAATTGTTGTGTAAGGATGGCAAAATGGTCATTCCCAA
AGCCCTCCAGAATCAAGCAGTTAGCTGGTATCACCACTACTTGCAGCATCCTGGACACAC
ACGTCTTGAAGAGACGTTACATGCCGCGATGTATTGGAAAGGTATGCGAAGTACTATCCG
ATCACATGTCAAAAACTGTTGTATATGTCAAGTCAACAAACGACACAAGCACAAGTACGG
GAAACTCCCTACTAAGCTCGTCATCACAAACCCTTGGGAGGCATTATGTGTGGACCTTAT
TGGACCATACACCCTCAAAGGTAAAGATGGGACAGAAATTGACTTTATGTGTCTTACTAT
GATCGATCCAGCTTCTAGTTGGTTTGAGGTAGTAGAACTGCCGGTAACCACAGATGCGGT
TACTCCCACGGATAGCAAGGGGCAAAAAGGCAATAAGACTCATACCGAACCTAAATTACC
ATACTTTGACAAATCATCTGCAATGATAAGTAATTTAGTGAACAAGACATGGTTTAGCCG
TTATCCACGTTGTCAATACATTATTTATGACAATGGAAGTGAATTCAAACTTCACTTCGA
AGCCCTTTGTGAATCATATGGGATCAAGCGTAAGCCAACCAGTGTCAAGAACCCACAAGC
GAATGCAATACTGGAGCGGGTGCATCAGGTAATTACCTCAATGCTCCACACTACTGAACT
AGACATGGCCAATACAGTAGTTGCCAGTGACATAGATGCGTTCCTAACAAACGCAGCATG
GGCCATTCGCTCAACTTACCATACAGTACTTAAAGCCTCCCCAGGAGCAGCAATCTTTGG
TAGGGACATGTTGTTCGACGTGCCCTTCCTTGCTGACTGGAATAAAATTGGAGAACATAG
GCAGCGCCAAACTGACCTCAACACGATGCGGGAAAATCGCTCACGCCGTGATTGGGATTA
CCAAGTTGGTGATCAAGTACTTCTTAGAAAAGATGGTATCCTCCGCAAATCAGAGAGTCG
GTATGAAAGTGATCTTTGGACTATCACGACTATTTATACGAATGGGACTATCAGGGTTCA
ACGCGTACAAAATCTGAATGATTAAACATCAGAAGAGTCACACCTTTTTTAACCAGCAGC
CTTAAACCATATTAAGCAGGTTTTTTGTGTCATCTCCCTCTTCAAATACAACACTTACGC
TTTATTATACCAACACAGACTCTTTAGTTTGTGCATAAAGAGACATGGGATAAATTTTTT
TCCTTCACAGGTTTTTCCCCTCTTTTTCTCACCTGATACTCCATTCGTGGGGCGAGTGAC
ATAGGCCAAGAACCTACCTCAATTAGTACCCTCATTGGTACCCTTATTAGTACCAATATG
GACTAATTCAAAACTACCCAGATAGGGATTAATTTTGAACAAAGGAACAAAGATCCATAT
CTTTGGATCTTCAGAGCAGCACTGCCCAAAGATCCATATCTTTGGATGGCACTGCCCCCT
GTCAGAACACCCTCAAAGAGAAGGGTAGAAACATACCAGATTGGTGTAGAAACCTACACA
AAATCACATTGTTTCGTTTTAGGATGAAAGGGATTGCATTGCCCTTCCATCCACATTTGT
TCATTGTAATTCATAAACAATAAGCTCACAATTTACTTTCATCAACAATTCTATATCACC
TTTATCTACATAATAGGTATTTAGTATTTTTTATCTCCAAACGGCTTAGGTCACTGTCTG
TCTCTGTCTGTCTCTGTCTGTCTCTGTCTGTCTTGGTCTCTCTCTGTCTGTCTCTGTCTG
TCTCTGTCTGTCTTGGGTCTTGGTCTGTCTCTGTCCATCTCTGTCAGTCTCTGTTACTCT
CCCATCTCTGTCTGTCTCCATCCATCCCTGTTTGTCTCTGTCTTTCTCTGTCCTTCTCTG
TCCTTCTCTGTCCATCTCTGTCGGTCTCTGTCGGTCTCTGTCCATCTCTGTCCGTCTCTG
TTTGTCTCTGTCCATCTCTGTTTGTCTCTGTTTGTCTCTGTCTGTCTCTGTCTGCCCCTT
GATCATGCTCAATATCTATAGTTTGATGGCAATTTTTTCCTATTTCTGGGGTCCCTTTTA
TCTCTTTTGTTTGTTTTAGTTTCACATTCTCTGTATTTAGAACTAATAGAAAGTATTTTG
GGAAATTGGTAGACTATATGTTATTTTGAATTGTCCAGAATCTCTTTGTCATACAGGTTA
TGTGTTAGCACTGACATTTATGCTTGAAATTTGTCTAATGAACCCAACGTTCCAATTGAT
TGCAGAAGTTATAAAAAATCACCCCAGAGGAAAATGATATGGCAAAGATTTCAAATGAAT
CAAGATATAACCCAACAATTTACTACCAATATTTAAGATTAGGGTTGCACAAGTGAATAC
TTCTTATTTTTGAAAAACTGTACTATGTTGGGTATTGAAAAGGGATTCTTAACTAGCCTC
TTGTTGACTTACCTTACATCATCGATCATAAATTTTGTTTCGCATTCTTTGATTATTTTC
AAGGACAGAAAGTCCCACTTTGTTTGGAGTTTTGTCAGCGCGGATCAAACCCACAGCAAA
CATGCTATAAAGTCAGACCAAATACTGCCGTACAACATGCTTGGAGATCTGCGCCACATT
AAGGGATCCGCAAACTTAATCACTCAGCAGGATTTGATTTGTGAGGCACTGACGAAGTTG
TGTACCCAAGAACCACATTGAGCTCAGTAATTAGTTTTGGTGCATCCATTTAATCACCTA
AGACCATCGCCAATTTGTTTGATCTGGTTTAAGAGAGAAAAAAACTCTTGCTAACATGCT
TTCATTTTTTCATCTTTGCCAGGCAATGATGCATGAACTTATCTTTATCTCCTTGATTAT
TTTGTATTTATGAAAACTGTTTTCGTGAGCAAAAGCACTTGATATCATGCCAACTTGCAC
TTGGATTGTACTGTGCAAAACATATCATCTTGATAGAGACATTGGTGAGTTAATATGGAT
GACAACACATCAGGCATTATAATGGAGGAGGAGAGTGAGAGAAACTAAAATTTCTAACAT
TGATCATTTCTATCATTTCCTTGAGAGAACAAATGGAACCAAACTTTTTGATGATCAAGT
ACATTTGTGCTTATTTCAAATCACATTGATAAGACACTTTAGAACGAATCCACCCAGCGC
TATATTTTCTCATGGTGCACCAAGGAGGAACATAACATGATGGAGGTTGCCTATGCTTGT
GTGTCCAGTGTGAGTTATTGGAGTATGTTAGTGACGGATGCTATTTGAAGCAGCAGCTGA
GTTCTAAATAAACAATGTTGAATATTGAGATTGTTTTATGCTTTTGAATGATCTGAAGGT
TCTCCAACAAGATCATCATAAGCAGCAATGTGCCAAGGTCATGTGTGATGATTAGGAGTC
TTGTGCAGCATAGGTGACAGCAAATACGACACAAGCATGATGCTTTGTGAACAGTTCTTT
TCCAGTGCCATACCATGTTTCAGCAACAAAAAGAAGACTCGGTCAATTAACAAGCTGATT
TGATCAATCCTTGTGATTATTATCTGGAAAGAAGGATGACTTTCTGGAGGTTCTTAAAAG
CCCAAAACAACAATGTCCTTTCAAAGTTGGTCGAGCTGGATGTAACCCATCTGCACCTCG
ACATTTTCCTAATTAACCAATTGCATCAGCCCATTATTCACAATGGCCCTATGATTGCTG
TGCCAAGGCCAATGAGGAAACAAGAGCAAATGTGTCACTGTTGATGCTTGCTATGATGCA
ATAAGTGTTTTGTGTTTTGTATTAGATTAATTGTCAGGGTTGTGACAAAGACTGTTTCGG
CATGAGGTCACACAGAGCAGTTATCCAGCACAAGTTTCTCATTGTTTTCATGCGTCAAAA
CAGGCACAATCAAGACTTCATTACAGATGGAACAGAGCCGTCATTGGAATCAACCAATGG
TGACAAGTGATACATTTTGGAGATGTTCGAAGTCTAATTGCATGAAAAATAATCAATCTT
TTAAGTTCCAAGTGGTCAGAACATTTGTCAGATATATATCTAGATCAACCTATAAACCAT
GTCAGACGGACAAGGTCTTTGTGAAATAGAGCAACATTGATGCAGCAACTTAGAATGAAC
ATTTTCGTCCGAGTAGCCGCAGGCGACCAATTAACGGCCACAGCAGTGGAAGTAAAGACC
AATCCTTTATTGAGTTGAATTCTACTCGGGGTCACGTCTGCCGATCAGTTTCTTTTATTA
ACAAAGAATACAATGGTGTCGTCTTCATTGATCAACCCTGTTAAAAATTTTCCGCCCCTT
GGGGTTTATTCGTCATACTTCCGTAATTAAAAGACACTTTTGAGAGCAAATCCTTGCCTT
AATAGTGCATTAGTCAGTTTACATTCACACTTAGTCACTTGTGCTCCCCCAGACAGATAT
TCGTGGAACAAAAACGTAATTTTACTGAACACAGTTGTCTTCGAAATCTCGGTACATTAT
TCTTGCAGCCTCTGCTCTTTTCTCTGCAGTATCAATTACCCTTAAACCCTCAATTTTGGG
ATAGGTATTTTTCTTGAAAGCCTTGTGACAACTAGCATGCGAGATATGAGCCGCGAGGTA
ACGCTTCGTCCATTTGCACACAATTTTGGGACCACTCTCTTGATCCCCTTTGATGTATGG
AAACCCAGGGTACAACGAATCTTTCCATACGGAGACACCCATCTGTTCTTCGGATAGGTT
GCGGCGCAGATATAAGAGGACCATCATGTCGCTGATCATTTGGACATCAAGATCGGGCGA
GATTACTTGAAGCATTAGTTTTGAGAGTTTATCCCAAGATTGCTTGTCTGCCATTATCAG
AGCTGGTACGTGGCCGCCAAAAGTTTTAAAGCCGAGCGTGCGCTCAAGCTCCAACCCCAT
TTCTCCCGTCAAAGCGAGAGGGAAAGTGTCGTAGTCCGACATCCATCCGCCGCCTTCTTG
GTTGGCCATAGCCAGCCACCTCCAGAAACATCGACGGTCATATTCGCTGATATCTGCCTG
TATTAACTTTTTCTCGAAAGCTTCGAAATAAGGGTGATCTCTGGCATCGGCCTCACTTAG
AACCTTGGTATCCCAACCGCGCATTTGCCACGCATCCTCCCACGCCTTCACCAGATCCTC
GTGCGCGCTTTGTGACATTCCACAGCAACCGCCCTCAACTGGTTCAAAGAAGGTGTGCAT
GACAGGACGTCGGGCGCCAGTTTGGCCCCCCACTCGTTTTTTCTTGCTTCCACTTTCAAC
GTTGAGCAGTTGTCTATTCACAACGTCAGACCGGACGTTGATGTTGTCGATTATAAAGAC
GTAGAAGCCCACGGCCGAGACAAAATAAAGGAGCCACTTGGCACTTTTGGCGGCATTGGC
CTTTAGTTCCATCGTTGTTGGGAGAGAACTGACTGAAAAACGTGAAGAGCAATGTGCTAG
CAATAATGTGTCTGGTGAACTGAAAGAAACTGTGGAGACAAGAGGTCGAAACCCGTGAAC
GTTGTCGTAGCATTGAATTTATACTGTGGGACTTACAATAATATAGAGAGGGAATAAAAA
GAGAGTCAAGGGGCATTTTTCGTCGTCCCTCTGTTGTTCCTTGTCGTGAAGACATGCTTG
GGGGGGTCACTAGTATTTTTTAGAAGTCATAGAAGTCATTGAGCTCTCTGTCTGCCCCGT
AAAAATAGGAAGACGAGGACATTCTTTCCAGTCTCTATGACTTGATGCTATTTTCCACCC
AACAAAGCGCAAGATGATGAAGTGGGTGGTAATGTCGTGGCACCTGGAGGAGTCAATAAC
TGTTTTGCCTCCCCGGGGTCACGCATCTTATATGAGTACAGGGTTTATCCTCACAGAACT
CAGTGGGAGTCTATCATCTGTTAGTCACTGTGACCAATACCCCCACCCCAATCTGAGCTG
CACTATAGTACAATACAATACCGTATATCATGGTTTATAAGCCCCCACGGATTTTAAGAC
CACACCATTTCTGTACATCTGTGATTTTCGCCTTGATGGAGCCTCTGGATGTTCTAAAAC
CATCTTGGAACGCTTTTCCTCATAAAATACAACACGCCCACAGGTTTTCTTGTCATAACT
CCATCTACCAACTTCGACCAAATCCTTGAAATTACCAGCAGCCGATGCAAGATTTTTTGT
AGCGAGCTAGACAGAATGCGTTTCGTAGCGACAGAGGAAGACGTACTCTAAAAATAAAGT
AGCTTGTCTACACTTAAGTAGTACTATAAGTTGCAGTAGCAAATGGGTGCGCACTTCGCG
CTCGCCGCGCTCGCTCTAGCGCCCATTTTTAAAGTAAGATATAATTTTTAAGGTAAGCAG
ACATCAAAACACGATGACTACCCATGTACGCCAACCCAAAATTTTTTTTTTACAGGTAAG
TTTAACTTAGCTTATAGTGTAAGTACCTGTTTTGGCAAAAGTGAAAAAAACTGTCTCACT
GAAGAAGAAGAAGGAGAAGAAGAAGGAGGACAAGATAAGAAGGAGAAGGAGAAAAGGGGC
TCAGTTTCCAACACAACTAAGATTTTGAAAAAATCTTGATAATAAATATACATATCTTAT
GGTGAATCTAATGCACCACAACTTTTGTACTATTCCTACATATGATAATTGGAAACTGAC
GACCATATTTTTTGAGAAAGAGGTCATTTCAAATCTTAATTTTATAGCGAGAAAATTCAG
GATGTACCCCACACTGACTGATTTTTTAGATTTGCTTAAGCTGTCTGGTACAACTTTTGG
CAATGATATACATGCTTAACCCTCAAACAGCAACTTATGCAGGATTAGACATAAAATTTA
ACTAAACTGACCGCATTTCGTCATGTTCTGTTCACTTTCAGTTCGTTCTGATGCACCAGC
TGGATTCCTCGCAAAAGATTGGCCCTTGAGACCACCATAACAACTACGATTACTTGATCA
TCCATCTAGCACAGCCATCTCATCGTCTAGCACAGCCATCTAGTCTTCGATCAAGAACAT
ATATACCATCGGTCAGCCATCGGACGAAGACCAATCATCTTTGTTGATTCCTATGCATGT
TGGGCCTGTTTGTACTGCCTAACATTTCCTCCCTCTCCCAGGAGTTTTTGGCAGTCTCGG
GATAGTGTGCCTGTTCGTGCTAACGAACATCCCCTCGCCTTCCAAATCACAAGTGTGGAA
TCCCATTACTGAAAAGATATGTTGTGTCATGATAGCGCTCTTTAACGTGTTTAATACCTT
AACTTGTGCAAGATCCTGCATAAGTTGTAAAAACAACTTATGCAGGATCTTGCATAAGTT
AAGGTACTTCAAGGGGAAACTCGGTTGGAAGGTTACATCCCTGGGTTACTTGGCCAAAAA
TGGGGATCAGGTATTTCTACCAAAAAATGATGCCAAGCCCAGATTACCTCTGATGGGCAA
ATGAGTCTTTTTTAATCCCTCCTAAAGCTATATAAGAATCGTCCAGATATGGTGCACTAC
CGTAAAAATCTGGTTATAAGAACTACCGTATATACCGGAGCATAAGAACCACCACTGTAA
AATGACCGATTTTTGTGAACATTGTTTTTTTGGTCAATTAACACACTCTGTTTGTTCTAA
AGCTATCGTCTTTAGATTCTCCTGGTCAACACTAATTTCCCCATATGTGTAGTTCGCCGT
GTGTTCAAAAATTCGCCAAGTTATTTAATTATGACCAAAAACTCACTACCCGTGCTGCAT
GGGATGCTGGTGATTGTTGGTTGTGATGTGTATGATGTGCTGTGTAAGGTACCCTTTGGG
TAGGGTAATAGAGGTAAAAAATAAAGACGAGAGATATATTTTTTTCCATTGCGTGAGGAC
AGCTAGCTTCATTCAGGGTATAAGAACCACTAAAGGTATCATTTCAAAATGACCTCACAT
TTTGTGGTTCTTATGCTCTGGTATATACGGTAGCAAATGTCAAAAGATAAATTTTTCTCT
CAACCTGAAGCTAGTAAAGTTTACATGTAACCTCTTTTTAGTCCTCCCTGTTTACCTCAA
ATAGGTTTGTGGACTGTTTGGCCCCAAAAGTGGGTGCACCAAAAGCATGTGGGTAGCATG
TAGGTGGTGTGTGGGTGGTGTGGGCACGATGTGTGGTGAGTTTAAGGAGAAAATGACATA
ACTCGTGAACCAGAAGGAGTTACGGGGAGCTATGGATATGGGCATGTTGAGGCTGATGAG
CAATATGGATTCACAATGATTTAGATTCTAAAGATTGCGTCTAGGGCCTAAAAATGACAA
ATTTCGTCCCAGTTAGAGAGGGTGGTTCTTATCATGTGATAGTTCTAATAAACCAATTTT
TACAGTAGATGCACAATAAGGATTATGATGAGGAAAGCTAGTTATGGTGCACTAGATGCA
CTGTAAAAAGGATGTGTATGTTACGTAAACTTGTAGACTATTACAGCTCAGGAGTAGCAC
CTGGTGCGTCTCCTTTATTGCCCTTCTTCTTCTTTTCAGAGTTGTGCCATTCTGCATACT
CCCCCTTCGCGTTCTCAGTGTCAAGCTTGGCTGTTTCAACAGCTCTCTCCACATCAGCGA
AGCGTGTGTCAAGCCCCATATTTGCTTGCACACCTGAATTGCAGAGCGTACATGCAGTAA
AAACTGCTCGGGAGTCCCGGACGCCCATACTGCCACTTTTAACTCGTTCCCTGTGTTGGG
AAGAGTCAACTTGAAGTAGGTGGTCTTCTTGTTCTTCTTGAGGGCATCATGCACGGGATC
CTGCTCGGGAATGTAGCGTACGGGGGAATTCTTTCCCCCAACACCAGGTTCGCACTCAAT
CCACTTAAGCCCTTCGGGAAATGCTTTCACGGAGGTCATGGCTTGTAGTTTCTTTCCTAG
GCTTCTGCCTATAAAAAGTTTCTTGTAAGAACTTCTTGGAGGGTTAAGAAAAAAATCGTT
CGCACGGTGGTGCACGATGAACCTGGTGCCCTGTGTGGTAGGAGTTTGTTTTTCTTGACA
GCCTGTTGGTCATCGGGAGAGCCCTCTTTCGTGGTGGTGCGTACTGAGTTCAGCTGGAGT
ATTGTACGATAGTGACCCAAGCCGGAAGTAGCCGAAAATTAATTGTAGATAAAGAAATAG
AAAAGGTGTGTTCCAGCTGATTGGAAATTATTTTTATGAGCTATGGAAACGATCAAAAAT
GAGGACTGCATCACGGTGGTCCTCTCGAGTTTATCATGTAATTTACATGTAACTCTAGTG
TGTTGGGTTTGCATGAACCCTGTTAGATTCTTGCATGCCAAACTGGGTCTTCATGCACCT
GGTTAGGCTGTATGTGCATTCTTGCATGTCAACCTGGGTCTTCATGTGTGGGTCCTGCAG
GACTTACTGGTCTTGCCAAGGAGTCCTGCCAAATAATGTTTGGTGGGATCCTTCCCTTTG
TGCAGAGAATTCTATTTGTGTTGTGCCCAGGGTCTGACATAGTGGGGCCTGGCTGGGTCA
GGAGTACCAGTAGGTATCCGTGGCTCATGTCAGTATTTCAGTTATGCAGCCAGAAAATGG
GTAGCATGTTTGGTTGCAGGGAGACTTGGATTTGGTTTTTATCACTCTTGTCATCAACAC
AAGTTTTCTTACAAATTTTAGGTGTGAGTCATCAAGGTGGCGTTTTGGTCATATGGGGGT
AACCATCAGCAAAACTGTAATATTATTCAAGCTTAACAGAAAGGATCTGGACTTTTGTGA
GAACATAATTACCACACTAGAACTAATCCTTCTTTGATTAGATCTAGACATCATTGAGAA
ACTAAAAGAATATTTTATCTCCAATTGTTATCAATAGGTTTTCTATGATAAAATAAGGTG
TTTTAGTTAGATTGTTTACTCTTTTCTAGCCCAATAATTCATCTTATCATCCTCTCTAAA
TTTAAAATATTTTACTATCTATTGATGTCTGGCTCTATAGATAATCAAATATTTGGAGTT
TCTAAATTGCTTCCAAATCTGTTCCAGACCACAAAACCTGTGGTTTTGGCTAAATATCAC
AAAGTTTACATATCTAGCCAGGCTGCTTGTCATCTACATGTTGAATTCACTCCATTTTTT
GATCCAAATATCCAAATACACAATTTTCCCTTGCCCCGTGCTCATCTCAGCACGATGTCC
AACAAAAAAGGCAATCTTCTCCAACACCCTCTCTGCAGCAGCCACCAAACTGGTGAGGCT
AATTTCCAAAACAACGTCCACATTCTTATGTCTGAAAGCTTCTACCCAATGGCATCGAAG
CTTAGGATGTTGTTGCTCTCACTTATAAGGAAGCATTGTGGGAGGAAACTCTTCACTTTG
AAGAAGATCTTTCAAACAACTGGATAAGAAAGCTGTGCAATGATTTCAAAAACTTGCAGG
CACCGCTAGCAGAATGGCAAATTGAATTCACAGTTCATTGAGATTGATAGGTGCATTCAG
CACATAACAAAACTGCGATGCATCATTGGTGCCTTATCAGTTGCAGACAATGTTGACTTA
AACCCTGATGATGTCTAAAACCAAAGTGACTCTGAATACTCAGGTGAATGTGACACTAAG
AGAGTTGGAGACAGATCTCTTTCCCACTGCATGGGTTCTGACACTCCCTCTTATGTCTGA
AACCCAATGTTTGTTCATCCCTCAAGTTCCTGTGGCAACAAATGTTGCTCTATCTCTTCT
TTCAACCATGAACAATTCACCCTCACTCTTGCAATCACCCATGTCTCAAGTGATATTGCT
TTCATCAAGGACATCAAAGACAGTGCGGCCAATGACAAGGTGACCAACAAAGGTGTCATG
GGTGCCACTGCTATTGCAACAGAGAACTCATCCATAGTAACACCACAAATTGTTCACAGA
TGACAAATACCACCAATCAGAAGAAGTCAAAGGGAGGCAAACATGGTAAGTCTGAGAAGA
TAAAGAAATCTACAAATCACAAGCTAGGGTCAGTACTAAAAGCCATGGAGAGGATTACAC
CATTCTATAAGAGTGATAGTGATAAGGACAAGGATGGTGATAACTCAGGGAGGCACATGC
CAATTATGGAAGTGTTACAACAATAATTTTCCCAGTAGGAGCAAATGCAACAATTCCAGA
CAATGCAGCAACTCCAGATGCAGCACTCCCAAACAGTCAATTCAGGAAAAAGATGGAATC
AAGTATAACAGAATGCAAGAAAGTGACAGGATCCTTGAGAAATTGTTGAAGTCGAAACTG
TCAAAGAAGCCCACAAAAAAAGTTACAGAAAAAAGGATGAGAACATGAGGTCAAACGATG
ACAGTGGCAGTCAAAGTGACACCAGTCCCAGCTGTTAAATTTGAAATGAATTAAGTGAGA
CATTGTGATGATGGCCAATGATGGGGGCAGTTATATGGAACCCGGTGGCTTCATCAGACG
GAACCTAATTAGTTACGTGTTTTGTCTGATGAAACAGAGTCGGGTATTTTCAAATACAGA
TGTGAATATAAGATAAAAGGTATCTCGTTTTGCATCCAATTGGACCAGAGGTTGTTTTAA
ACTCATCTTACAAATTGACATTTGCTATTTATATATATTAAAAATCTGCTGCTCACAGCT
GTGCTAAGGCTCTGCAGTTTAAGATGCCAGAGCAGAAGGTATGTATGAGGGTTTGATTCT
CTCTTTTGTCATTTTGCACTTGCATGGTTTCGTCATACAAAACCTGGTTTACCTCTAAGA
TTTTTTGGTGATTTCATCTGACGAAATGTGTTTTTGCCTGGTAACATTTGAATTTGTTTA
TAAATCTAGTGGCTACCTTTTCTTGAAAAGGGTGTCGGTCGGAAACTAAATTGACACCTA
ACTAACAAAAATGCTTTGTCTGACGAAAGTAGGTTGTTTCGTCTGATATCACAGGGTTCA
ATATAACTGCCCCCTTTCCATAATTTGGGCCAATACTAGACATGATATTTCTCTAATACT
CCGACACAAATTTGAATGCAATTACTTTATTATACCTATCATTGTTACCATTGTCCTAAT
TTCCAATGTCATCAACATCTGTAACATTGTCATCACTCTCCTAAACTTTAGGACACATGT
AGTATTGTCCAATCTGAGTGAATCCCTTGAAATTAGCATATGGTTCATATTCAGGATCAG
AAACAGTTAAAATCTGACAAAAAACAACAAACTCTTTAAAAATGTAAACTAGAACAATAC
ACTCCAAGATAAGTCTTCTTTTATCTCTATCAGTAGGCAAACATTTTTAACAGAGGAAAA
GAACATTGTATTCCTTGCATTACCTGTTCACTGGCCTATTTGAGCAAGGTATAAACATTG
CTGACACTAAACAAATATTTGCGCACAAAAGGATCAAGTCATCTTACAGAACATTGGGCT
AGCTTTCTAACCAATAGATTTGTTGTATGCCTCTCCTTCAAGGGACCCCCTTTCTAAAGA
TATTGAAATCACCAATCTTCTTCTTGATATAGGGAAGAAATTGTACCATCAGTGCACCGC
TTCCCCAACTCCCATGGAATTTTATTGCACAGAAAATCTTTCTATCTAGACTAGAAGCAA
ATACCTTATTTGCCATTAAAGTATCTTAGTCGTAACTGCAGCAGAGAGCATTTTGACTTA
CACACTTGTACACTTAGATTTGAATGATACTACATCAAAGAACTCAATGGCATTGCAAAT
TGTGGGTTCATGGTGGCTTACCATAATGATGTCTTGTTGCATCTTTTTGAGATGGATGCA
TGACTTTTGTGAATGAATGATTATACAAGTGCTTGACTATAAGTTTAAGCATGTTGATCA
AAATAGACAAACACAAAGTGCTATGTACACATACTTTACCTGTGTACCTCATTACTTACA
CAGCGGTACAGACTTAGAACTTTACCTGTCTACCTGATTACTATACGGTATGGCTAGCAT
ACAACAGTCATAATTTAGTAATCACCTGATTATCAATATTTACGTGTTTGCTATGCTCAG
CAGTGATTACTAAATTTTTTGCACTGAGCAACATCTGCAAAACATCCACGACAACAACAA
CCAAAATCAGCCACCACCATGTCCTCGCCCACCGCGAACGAAGCCACTGTCTATGAGGCC
ATACGAGCCATCATAGCACCACTGCCGCTCGACAAGATCGTGGGCCAACCAACGACCTCC
ACCGTAAACCATCTCCGGCAACAAATCGCGAAAATCGCGGCAGCCGTCAAAACTACGAGC
TGGGGTGGACGTCATGGTCATCTCGCACTCGTGCTCACCGACGCCAAGTATCGCACGGTC
ACGGGCAACCCGGACATCATCGTCGACCGCCTCCCAACGCCGCCGATCGTCGCGGCAGGC
CTCACGAACACTACCACGCCACGAATCGAGCATCGATCACGGGCCTGCACAACCTCGCTT
GCCAAGAGTTTTGGAAGCAAGAAGCCGTCGATGCGCTCATCGCCGACAAACTCGTGCATG
AGGCCGCCGATCCCACGCACGCCGAGGAGCTCGAAGACGACTACGTGGCTACAGCGCCAA
ACGATCAAGACGATCGTCCAGCATCTCCGCACCGAATGGTGCATCGCCACGACCCTCGAG
AAAAACAAGCAGCCCAAGCCTTCCACGCCCAATGGGACTTCACGAGCCATATCACGAAGT
TTGCCCGTGAACTCGACAAGCAACAAAAGCTCTGTCGGGACATCGGTGTCCCGGCCGCAG
AGGCCACGAAGATCCAACATTACGCCGAGAGCATGTACGCCTCCGACATGTTCGACGACA
AGGAAATGCAGGCTTGGGAAATCAAGCCTTCTGCCGACAAAACCTGGGACGCGGCTAAGG
CACACTTCGCTGCCATCTACAAGAGCAAGGAAAAGTTTAACGCCGAGCGTGAACGCGGTC
GGGAGGGTTCGAGAGCGCCAGCAGCTTTTTTGACAGTGGCAGCCGCCCATCCAACAATCC
ACCACATGTTCCGTCCAGCATCACCTCCGCCTTGTCGCCTGCAGACCACCACTCACTCCT
CGAGTACACCAACAGCTTGGAGGGGGCTTTGGAGACTGCCACCGAACACGCCGCCGCCAT
CACTCTGGACAACACCACGCTCCTCCACAAACTTGAAGCCCAACAGAAAGCTATCCTAGA
CCAACAAGCTAAGTTCTTGACTCTCCTTTCACCTCCCACTGCACCTCGCCAGCAACGCAA
CAGATCCAATGGCACTCCACCCGCCGAAGGCAGACGCCCCAACGCTTCTGCAACTCATGC
AAGAAGGACGGCGTCTACCACGAGGATGACGATTGTTTTGCCCTTGACAAAAACAAGGAC
AAACGCCCTCTTGGTACAAAACCAAGAAATAGGATCCAGTGGAGACCGTTAGTTATTTTA
ATTCACTAAACCCATGTTCACTAAACTATTGGTCTCCACTTGCCTGCCCTGAAACAAAAG
TTCGCTTCAATCTCCCGCCGCACCACCGTGACAACAACAGCACAGCCTGGCGACACCACA
TGTCCCGCAGCAGCTCCACCTTGTATCGTCCCACTACCAAATACAAGCGGCGACGCCACC
CCACACCCATGACCAAACAGCAAGTCAAGCAGGGCATTTCAGACGGCACAATACCCTCCG
CCATCAGCGACACCGGTGCCACTTCGACAGCAGGAGCACTTCATGATCCATTCCACTCCA
CTACAAAACCTTCCACCAAGGTTTTCCTCCTGCCCACAGGTGGCACTGCACAGGCTACAC
ATATCTCCCAACTCATGCTCAATGTCCGTGCCCCTGCTAACCAAGTTGACATTGTTCCCA
ATCTCACACAGACTCTACTCAGCGGCAGCAAGTTTGCCGACGCTGGGTACACTGCCGTGT
ACGACAAGGATGAAGTCAACTTCTACGACTCCAACAAAATCCACGTCAACGCCACCTCCA
TCCTCCAGGGTTACAGATGCCCACACACCGGGCTTTGGCGAGTACCCTTACGCCAAATCA
CATGCAACATCAACAACGATACCCTCATCTTGGACTCTCCCTGTGGTACGAAATCACTCA
ACACTAAGTACGTCGTGCCATCCACAGAAGAAATCCGCGCCCTCCTTGCATCATCTAGTA
CGCGGGAGCAGCACTCCATCCTCAATGTCTACGAGCTCCCCAGTATCCAACAAACTATTC
GGTACCTCCATGCCGCAGCAGGGTTTCCCGCCAAAACAACATGGATGGCAGCGATTCGGC
ATGGTAACTACAACACTTGGCCCCTCGTAACCGTTGCCAACGTACACAAGCATTTTCCCC
AGTCAGAAGAAACACAGCAGGGGCACATGCGTAGCCAACGCCAGGGCGTGCGCTCCACCA
AGACAACTCGGCATGCTCCACCGACCATACCCGCTCACACTGCCCCCTCTCTCCCTCACC
ATAACATATTTGTCAAGACCTACGACACCCGGGACACAGTCTACTCCGATCAAACAGGTC
GGTTTCCCCATGTATCTTCCAGAGGCTACAGGTACCAGATGATCCTGTACCACACCGACA
GCAACTCTATTTGGGTTGAGCCAACAAAGAACAGGACAGAGGGTGAACTCATCCTAGCAC
GCACCAGAGCTCTCTCCCGTATGCGAGCATGTGGACTCTCACCAAAGCGCCAAGTCCTCG
ACAATGAAGCATCCGCAGCATACAAGCAAGCCATCCTAGATTCAGGCATGACATACCAAC
TTGTCCCACCTGATGACCACCGCCGCAATGTCGCCGAAAAAGCCATACAAACGTGGAAAG
ATCACTTCGTTGCTGTCATTAGCGGCACAGCCGACAAATTTCCACTCCACCTGTGGTGCC
AACTCATCCCACACATGGAACGCCAACTCAACCTCCTACGTCAGTCCAATGCAAACCCCA
AAATCTCCGCCTATGCGCACCTCTATGGGCCACATGATTACAACGCCGCACCCTTCGCTC
CGCTTGGCATGGAGGCCCTCGCTCATGATAAGCCCCATCGACGCAAGACCTACGCCCAAC
ACTGCTCAAGAGGTTGGATCATCGGCACATCAACCGAGCACTACCGGTGCTGGAAGATAT
GGTCTCCCACCACCCGTAGCACGCGCATTGCCGCCACTGTGTTCTTCAAACACAAGTACC
TCACCAATCCATCCGTGACCTCAACTGATGCCCTCATCGCCGCCGCAGCCAATCTTGCTC
ACATCATTAAGCACAATGCCAAGGCCCAGCACGTTGGGACCAAAAACCTACAAGACCTCC
AACGCCTCCAACAACTTTTCAGTGACGCTGCACAGCAACCGCCGGTACCAGCAACTGCAA
GCGCACCCGCCGTTATCCACGCCCCACCTCCAAGGGTGCAAACACAAACGCCAATCCCCA
CGGCCTGGCCGCGGCCCTCCACCAGCCACGTTATCTCTGATGATGAGGACAGTGACGACG
AAACAGCGCCACCTCCAAGGGTGCCAACACGCCGCCCCGTCCCCAGCCCACCTTACCAGC
AGCCCGCCACTACACCACCAGCCCTCAACACGCGTAGCCGGACCCGTTCCATCACTCACG
AAACCATGCTACACTTCTTGGCCACACATCACATCGGGATAACAGCCGCCAAGGCCACAC
AGCGGCGTTACCCACCCGACATGCTTCATGCAGTCCTCAATGATGAAACGGGTGAGTTAA
TGGAGTACCGCCACCTCATCGCTAACCCCAAATACCGTGACACCTGGCAGAATGCATATG
GGAAAGAGCTTGGCCGACTTGCGCAAGGTTTGCCCGGCATCGTGAAAGGCACGGACACCA
TTGCTTTCATCCAGCGATCACACGCTCCACAAGACCGATGGAAGGATGTAACTTATGGGC
GTATTGTGGCTAACTTTCGCCCAGAGAAGGAAGACCCGTATCGCATTCGCCTCACAGTTG
GTGGAAATCGCATCAACTACCCAGGTGACTGCGGCACGCCCACAGCCGACATGATCACCG
TCAAAATACTCCTCAACAGCGTCATCTCTACATTAAACGCAAAGTTCATGACCATCGATA
TTAAAGATTTTTATCTTAACACCCCAATGGCACGTCCAGAATACATGCGACTCAAACTAT
CCGACATACCAGCCGCCATCATTGATCTCTACAAATTACGAGACATTGCACAGGATGGAT
ATGTCTTTGTGCGCATTCAAAAGGTATGTATGGACTCCCACAGGCCGGCATCATTGCACA
GCAACTCCTCGAACAACGCCTCCAGGCCAACGGCTACCACCAAAGCAAACTCAACCCCGG
TTTCTGGACTCACGATTGGCGACCCATCTGCTTTGCCCTCTGTGTTGATGACTTCGGAGT
GAAATATGTGGGCAAAGTACACGCCGAGCATCTTATCAACACTCTCACGGGCCACTACGA
CATCTCCACTGATTGGGACGGACGGCGCTACATAGGTCTCACCCTGCAGTGGGACTACCG
CAACCGTACCGTCCGCCTCTCCATGCCAGGCTACTGCGAAAAGCCGGACAACGTTTCCAT
CACTCTCTGCCTACCAAACCACAACACCAACCTTATCCCAGCGCTCCACGCACCTACGGC
AGCAGACAACAACTATGTGCCACTGCTGACACTTCACCAGCACTGGGAAAGCAACAAAAG
ACCTTCGTACAAGAAGTCATTGGAGTTTTCCTTTATTATGCTCGGGCAGTTGACTGCACC
ATGCTTACGGCCCTCGGCTCTCTTGCAACACAACAGGCCAAACCTACAACAACCACCCTA
GACCGGGTCTACCAATTTTGGATTATGCCTTATCACACCCCAACGCCGGCGTCACATATC
GAGCAAGTGACATGATTTTAGCCGCCCACAGTGACGCCTCTTATCTCTCCGAATCACACG
CGCGTAGCCGCGCCGGGGGGCATTTCTTCCTTTCCGAAAATGATCATTACCCCACCAACA
ATGGGGCCGTCCTCACCATTTCGCAAATCATCAAAGTCGTTATGTCTTCCGCTGCTGAGG
CCGAACTCGGTGCGCTATATATCAATGCCCGTGAAGTCATTCCCTTGCGACACCTCCTTC
TCGAAATGGGCCACCCACAACCACCCACACCCATTCAAACCGACAACTCTACCGCCCTTG
GCGTTGTAACCAACACCATCCAACCCAAGCGCACCAAAGCCATGGACATGCGTTTCCACT
GGTTGCGTTGTCGTATCAACCAGAAACATTTCCGGCCATACTGGCGCGCAGGGGCCACCA
ACTTAGCTGACTATGTCACCAAGCATCACCCTGCTATTCATCACCAAGCAGTCCGGCCCC
TCTTCTTAACAACTGACCAACCAACACTACCAAATTCGAAACTAACAGCACCCTGCATTC
CACGCCACACATTACTGCATCGCCCCATCAGCAGACCAGCTGCTAGTGCCGCATAAACCC
AACACAGATACGGTCTACACCATACCGCTGCAAGGGTGTGCTATGTACACATACTTTACC
TGTGTACCTCATTACTTACACAGCGGTACAGACTTAGAACTTTACCTGTCTACCTGATTA
CTATACGGTATGGCTAGCATACAACAGTCATAATTTAGTTATCACCTGATTATCAATATT
TACGTGTTTGCTATGCTCAGCACAAAGATGGAAAAATGCCCGTTCCAAATGCATTATACT
GCCCAGATAAATGAGCACAAGGCCCAATCGATCAGCAGAGGACATTGACCACTTACGCCC
TTAATGTACCTCAAAAGCAGGATGGCCTGGTGGTTTAATGTAGCCATGAAACACAGTGAA
TATCTCTCTGATCAATAATGCTGTCAAAAGGAATGATAACAGATCCCCATGATCCACCAG
TTGATGCCCTGGCGACGTATGGGGAAGAAGAACTTGTGCTTGTGAATGCTGTTACAGTAG
AGCAAGAACAAGCAAGAAGCCTATGAAGTGATATCTCTGTGTTGTGGTGAGTTGAGTTTT
GTCGGAAGAAGCTTGTGGTAACGATTGGGATCTTGTGAGCGCAAGAGTGAAAGTGGTATG
TGTTGTCATGCCATATTTTGTGTCTAATATTTGCCAAAATCTCAATAATATTTGCAGAAA
AGGCAGTTTAGAATGATGTGAAAAAATTAATACCTAGTCATTTTGGTAGAAAATTTAATT
ACAACAGACCCATATTAAGTTTTCTACATGAAATTAGGTGGTGACCATTCAGTGTTAAAC
CTTACTGACAAAGAGTAACATTGCAAGATATCATTTAGCTTATAATCAACTTTTTGGGAT
GTTTTCCTTATCCATGAAAAAATCTGATGAGAAAAAATCTGTTTTGTCTAAAAGCCTCTC
CAATGACTATTCAATACAGGCAACTTTGCGATGTGGAACTTTTTGCTAAGGTAAATTGAC
AACAAGTGACAACTCTGACACAGCCAACAACCTTTCATCACCCTGTGAGTGCTCTTGTGA
TGACTGGTGTGTGCCTCTTGACAATGCTTCATATTCTTGATGATGACGTGTTGACAGCCT
TGTTGACAACCCTGTTGACCCTTTGTGATTGACAGCAGGTGACTACCTGTTGACAACCCA
TATAATGACTCTGACTACATATTAGCCTTGCATCTTGCCCACAACTCATGACAACAATGA
CAACCCAGGTGATGACAAATATGACTACAACTCAAAATGATGACGTTGCGAAGGTCTAGT
GATGACCGATGTGTTGATCGGCAATTATCCCATAACAACCCTAATGATGACCGGTGACTG
TTGGGCAACAACCAATTCCACAGCTTAGTCATAACCCTGAAAAGTTGGCGTGACCACATC
AGATTTTGATTAAGACTGGTCCATTAGAAAGGTACCTCTGTCTGTCATCTGTTGAAATGG
GACAAAGATAAAATTTTGTAGAATTTTTTTGCCATACATCATTTAAAATATCTTTCCATC
TTTCTGCAAGACCAGCAACTTTTCCAAGCGGAAGTTTTTGTCAAGCCAAACTGATGACAA
GTGGCAACATGGGATTTTTTAGTCATTTGACTACCTTTCTGGACCTTGGACGACCCTGAC
GACCCTAGAGACCACTGGTGAAGACACTTTGACAACCCTGACAACTACTGGTGAAAGCAG
TTTGATGATGTTTTTACGACTCGTGAATACCTTGTCTTAGTTTCACATGTCCGCTGCGTC
CGCGTCGAAAAAATCACAAAAAGACACCGTCCTGGACATGTCCTGAACATCATGTCTTTT
TTGTGTTTTCAAACAAGGACACAGGACATCAAAATGTGGACACCAAGGACACCAAGGACA
CGAAAGGACATGAAGTTTTTATTGCACTTTGCACACTTGGATGGAATTTTCAAGTCAAAA
TGACACCATTTATCATATAAATGTGTATCCTGTTTGAACTTAAGTCATGTTAAAAATCAA
TGTACAGCCTAGAAAGCATATACATCAAGAGACATTAGAGGCCACTATGTGACATACTTT
GTTGATGTCAAAATGTTATTTTCCCCTGTAAAATGCTATTTTCAACTCAGTTATAGTTAA
CAGCAGTATACTGTCCAGCCATGAAAACATAGAAACCAAAAATGAAACAGGCACTGTTAA
ATTAGGACAGAAAACATCAACCCCTGGTCACCAGGGGCTTGAGATAACATCTTTTTTGCA
TTTTAGGTCATGGAACTTTTAAGTAAAAATTTGATCATTTATCATTTAATGCATATATCT
CCTTTGACCATATATCAAGCATAAGATCAATAAACAGTCTACACTATATCACATGGAGAC
ATAAGATGCCACACTAGGATGTACTTTGTTGAATTCAATATTATATGTTTGCCTGTAAAA
TTTCTCTTTAAATTTAGTTTCTTTACACTCAAGAGCAGTATAAGGCTTAGCCCAGAAAAC
ACAGAGCTCAAAAATTTAGAGGCCGGCCATCAACATTCAGTCTGTGGCCTGAGTAGCGGT
GATTCCCATGAAGCCTTGGAAAGTAACTGAGTGAAAAAATATTTCAGATGACGGTGGAGG
AAAACAATGGCAAAAAAGGCAAGGAAGGGAACTCTCACCTCCTCTTCATTCCTGCTGGTA
AATGATGATTTTGACGTGAGGAAAGGTGTTAACTTCAGTCTCTGAACTGAGTAGTGGCGA
TTCCCATGGAGCCTAAAAAAGTAATAAATTGAAAAGAATAACCTTGGTGATGGCACAGGA
AAACATTTGTACGTCAAGAACAACAAATCCTACCTCCTCATTGTTCTTGCTAGTAGCTGA
TGTTTTTGGCAGCATCGGGCTTCAGCCTGTGGATAGAGTGGCTGCAAAGCATGGTAAGGA
ATTCATTGAAAAAATCAGAGGGTGCCTTTGGAAAGCATTTGTAAATAGGGCAGGAAGACA
AACCGTACCTCGCGATTGTTCCTGTTGATAGCTGATGCTTTTGGCACGGAGGGGCAGGAG
GTTGAGCTTCAGTCTGTGGACTGAGGGTTGGTGATTCGCTTGGAGTCAAGGAAAGTAATC
TCTTGAAAAAATGGGTTAGATGATGGTGTAGGACAGTATTTGTGAAAAGGGGAGGGACAA
TAAATCTTACCTCCACTTCATGCCTGCTGGTAGCTAGGGTTGTTGGCCTAGAGGGGCAGG
GGACCCGGCGCTGAGATTCAGTCTGTTGACTGAGGGGCGGCGATTCCCGTGGAGTCATGC
CAAGTATTTAAATAAAAAAATAGTCAGAAGCCATGACAAAAACAATGGAATGAAGGGGAG
GGAATAAAATTCTTACCTCCTCTTTGTACATGCTGTGATTGGAGTTGAGGGGAGGGGGGC
GTTTGTCAGAATGGAGAGGGGGGGGGGGCTGGCTGCTGGATTCGATCTGTGGACCGAGCA
ATGACTATTTCCATGGAGGGGTGGTAATTATTTAATTGACTGTCAGAAGATGAGACGAAA
CACGTTAAAGTAAAGAGGAACGGACAATACACTTACCTTCTCATGAGGCCGGCTGCTAGC
AGTTGTTGTTGGAGTTGAGGAGAGGGGGCATCTGAATTTGATCTGTGGACCATGTGACGA
CGATTCCCGTGGAAGGGTGGCATGCATTAAATTCATTGTGGTTGAGAGTGGACTGTAACT
CTCTGTTCGTAGCCACTTCTGGTGCATTAGTTACCACATTAGAACAAAATGTTGTACGTT
TAATATTGGGGGACTCAAACTTGCGGACATTTGGCTGACACGTGACCCCAACCCAACATC
TGTCGTTGTGTCCACAAAAAACACGTGTCCGGGGAAAATCAAGGACATTGTCCAAGGACA
TGTCAAGGACATGTCGAGGACATGTGAAACTAAGTACCTTGCTGGGGTCACCACCTCAGT
ATGGTAAACACGAGTAGAGTAAGATAAGACTCCAACTTCGAGTTACACTAAGGGACTGAT
GATAGTGTTCAGGTTTTGACAGATTGTTGACATGCATCCACAGTCAACCCGGACGCTAAA
TTTTTAGACATGGTCATTGATGCATAAGTTGTTTTATTGCAATCAACTCTCTGCAATTAG
CTTCAATTGAGTGGCAACCTTCGCTTGGAGCTATCGTTTGAGTTTTAATTTTCTCTTCCA
TCCTTGGCACTTGTCGTGTGGTCGTTGCCCTTTCTTTTGACAGCAGTCGTTTGTCCCTTT
GTCAACGTTGCATTCAGTTGCTAGCAAGAACAGTTGGGCGTTAGTTGGTCCATCTACACA
AAACAAATCCAGGCACCGAAGCGGCTTCTCTCTCATTCATCCATCAAAGTATGGCGGACG
TGCCCATTCAATCCATGGAAATCCAACCCACGTAAGGTTTGGGGAGTGGTCCGGACCCTC
ATCAGGCTGATGCTTTCAGATTTTGGAGAGCCTTTGCCACCTCCGATGATATGGCATTCC
GTGAGGTGCTACAAAGCCTTGGGGAGTTTTGGGGGAAGGAGTTATCAGCATTAGCTATGG
AGGGGGCGATGTCTCCGGTGTCGGGTAAGTATCTTATGGTTGACATGCCCTTGACATTGC
CAAAGAATGCACGGGATGCATGGAATTCTGACCGTGAGACTACGCTGATGCGGGTTGATT
CATTGGTACATTGTTTGTTGCTTGATGGAGATGAGAAAAGGTATGATGGCGGGGAATACT
ACTTCACTTGTGGGATGGAGCACCCTTCCTCGATCGGGCCAAAAGCGTGTAACGTTGGGA
CGCACAAGAACCCGGGGCAAAAACGGTTCAACCTGGAGGGGCCTGCCTTTGTTGTTAAAG
TGAAGGCATCATCGGTGGCTACCAAACCCAAGGTGCTAGGTGGGTGCCACTTGCTTGAAG
CAGAGTTGCCAGGCGCGGTCATGAGTCTTGGGCTAGGCAGGGACCTTGTCAATTACACCG
CCCTGCCTCGAGTTTGGCGATTGGTGCTAACCCATTACTCGGGTTGTGCCCGCATGGTGG
CTTTCATGGGACTCCAGAAAGCATTGCCTCAAGAACAAACCTCCATGAGGGTCAGGACTA
GTTATGACGCCTCGTCAGCCGGTGGGTCTGCCCGAGTCAGTTTGCCACGCCAAGTAGAGT
TGAACGTCCACCGATCAGATGTGTCTTTACCGGGGTCCATAGAGTCAACTGGGAGGCGTT
TGGTCATTGAAACAAGGCCATGGGGTCAACGGTCCCAGTTCCCATTGGGGCTTGGTGACA
ACTGGGAGATTGACAGTGTTGCCAGCTGACAGCGACGTGCAACAGCTAGCCTTCCAGGTG
GCGGCTCACCCGGTAACTGGGAGTCCGCCCTCAAGCAATCCAAAGCAAAGCTACACTCGG
AAATTGTAGCCAGGTTCAAGTCTTTAGACCAAGCCCTTGATCTGTCGTTCGCAGCGGGAG
ATAAACAACTCGATAGCCTGCATAGGCAATTGCATGCTGAGTACAGCGTGGCAATGACTG
AGGCCTCCCAGGCCCTCGAAAAGGTATTGGATCTGGAGGAAGCATTCAGCAGGCGGCTCA
ATGCGGTGGAGGCTTGTGTTGTGACCAGTGCAGACAAAGGTGGGTTAGCCATCAACACAG
GCAGACTACCCACTGACCGCAAGATGAGATGGGATGACCTGCCTCCAGTGGAGAAAGAAA
GAATGCTATCCAGCATGTTGGATCATCTGGACCTGGAGAGGGTTAGTGATATGGTAGCTG
CCAGGCTGGGTGTCAACCAGATTAAGGATGAACTTAAGTGAGAGAGCATACTACTCCTGA
AGATTGAGAGGAATTTGCATCGGAACATGGGACAGTAGCCAAACTGCGGGAGCAAACGGC
TACTTGGGATGCCCGAAGGAACAGCACTTTGTCAGAGCGAGGTGGTTGTGTCTTCTTGGG
CCCTGAGGATGTTTAGGCCCTTGTGACAATGGCCGGGAGTGGGAAGCTCTGCACACTGTG
CTTGGACGTGCATGTGATCCTTACCTCGGCACAAGACCCTTACGTGACCTATGAGGCGGG
GGTACAAGTACATGCTAATGCTTTTAAAGCAAGTTTTGGCTCAGTTGTTGAGAGCCGAAT
TAAATTGTCTTTTGAACTCCCCTACCCAGAGCTGATTGTCAAGTGTGTCGAGACGGCTAG
AACTGCGGGTAGAGGTGGGGCCAATTGGGCCCTGATGTTTGCAACCGCTGAGCTCTTTGA
GGATGACTTTTGTGATGGATCACATCGTCGTTTGATCAAAGGCATAGACAATGCATTCAA
ACTGACGCAAAAGGCCATCGATCATGCGTTTCCTCTTTCTGCTGCTGGCGGGCGTGGTGA
AGATGACTGTAAGATCCACACCATCCTATCAGACCAAATCCAAAGATCATACTGCCAGTC
CATCGGCTGCGTTGAGGTTCTACTGCCTTTATTCCGCACCCTAAAGGGAGGCAGTCTTAG
CTCAGAAGAAGCCTGGGACCGGGTGTTTGTATTCGTGATGGAGTTTCTTACTTTGCTTCG
TGAAGTAAGGGTGATATCTTCGGACATGTCTAGGAGGCCTCTATAATCTGGGCATGCTTC
AAGGCAATGGATTTGGCTGAAGAGTTCCGCAAGCAAAAGTTTGTTGAGCATCCTGAAGCT
CTATCCATTCTCGCACTAACGTTGATTGAGCCTGAAGGGAAGAGTATGGCACTACTCGAG
CAGAGGATTGCAAAGCAGATAGCGGACGCTAATAAAGGGGACTAATAACCAAGCTTGACA
CACGGATTCAAATGGTGGAGAACAAATTGAAAAATACGGAACTCAAATGAGAAACATGCT
GGGCAGGGAAGGGGCTCCTTGCCTTGGCTGTGACCGGGATTGAATGTAGAGCAACTAAAC
AGATGAATGAAAATTTTGGGGCTGTGTTTGAGACGGCATTACTGGCCGGCAAAAAAGTTG
CGGTCAGTACTCGCCGGGTTCTTTCACAAAAGGGGAGGTGTGTGGTTAGGGTTCGCGTTG
TTGGGAATGGTTCTTTGAGGTGGTTGGACGTGGCACAACTGTGGGGGGCGTCAGTTGAGG
TTTTTGCGTGCTGTGGGGGTAACATAAAGCATCCAGTAGAGTCTCTTTATCCAGATGTTT
ATGTTGCCCTGTGATGGATGCTCTCCTGTTACTGCCACACCGGTACTGGGATGGCCTTGC
GGTTGGGACAATCAAGAATCATGAAGATGCCTTGAAATTCAGGAACCTAATTAAGGTCTC
GCTCCCAGCTCTCATCATCGTAGCTGGCCATGGCTCTGTCTCCAGATCTGATTTCCATAA
ATGGACAAATCTGGGACTGGAAGGTTATGGATACAAGTCACATCAGCTGTGCTGCCATCA
AGACTTTGGAGGTCTTACTACTTCTAGGTGGAGAGTGGGATTTAGCTGGAGGCCGTCGTT
CCAAGAGATTGACTTTTTTATTTCAAGAATGACAGTGGTCTTTACCCACAGCATTTGCAA
ACTGCCCTAGGTGATACATTGGGGGCAGAAAGCTGAGGGAAACAGCTTGAGTTGGATTAT
GTTTTGTCCAAGGATAATAGAGAAGGGGTGATTGGATTAGTCGACAAACGTGAGCTTGTA
GTAGATGGAAATGGACTGTCCGTAGATCTGAGTCAGCTAACAAACAAGATCTACACAAAC
TTTGGGTTGTAGCAACATCAGTGTTCGCTAAAGCACGCGTTATTCGAAAACTTACGCTCC
TAGAATTGTTGGCAGTCTGGGATTATGATGGAAAAATTCGCTACAAAGGGATGGCTGAGA
CGCATGTATGGCGACTCTTACATGCCCACCTGGAATCTCCACCAGCCAAAATGCTGACAA
GTATGATGTTCACCGTTTGTCAGCAGCTACTTGAGAAGCTGATGCCAGTCAGACTCCAGT
CCTTCGGACGGAAGGATGAACAGGCTGCCATGAGCAGACCAGGTTTGCTTGAAACCAAGG
GAATCCAACGAGCCAAGGCGGCACTCCTGGATGACGCAGGGATAGAGCTCAGTTACTGTG
AAACCCCGGAACAGGCAACCGCACAAGTTCATCCACGAAACTTTGCACCCAACCTGACCA
GGGAAGAGTACCAATGGCTACAAGCCAATGGCAATCACCCGGAAGACCGCGAGGGAGTAG
ACGGTTGTATTTGTCGTGCAGCAGGGTCTGACTATTGGGACTGGCAGCGGGGCAGTTGCC
TATTCTTTTGGAGATTCCCAGAGGAGTCCGGTTGGCGCAAGGATGCACACAATGGTGTTG
AGTTTTGGCATCTTGCCAAAGCACTAACTGCAATGCACTCCCAGAACATCCTGGAGTTGT
CCAGAGAAGCCGAGTTGCAGCTTTGCAGCAAGGTGTTCCAGCTATACTTCAGGTGGTACA
TAGAGAAGGGCTCGCCAGACCTGATAACTCCACGGTTTCCAGTGGAGAAAGTAGTATCAG
ACGACGGCAAAGTACTGGACATCAGAGGTGTTTGGGACCAACAACGTAGGATGGGGCGGA
CCTGACGGTCAAGTGGTTGACTGTTACCATGGGGGATTACCTGAGGCTGGGGTCTCCACC
TCAGGATTATACCCAAGATCAACGCAGTTTTATAACGAGTTTCTCATGGGACCACGATGT
GGCCCAACAATTCAATAACTACTGACTCCACAAGAAGGAGAGACATTCTCATGGAGTTTG
GTTCATCCACACTCGGAATGGGGGTGGCGCGGAACCACAGACCTTTCTACAGATCTGCGT
GTTATCCTTCGGGTGCCAATGTTCACCTTACATTGCTACCCAAGGACAGGAGAGAATTAT
GGAGCTCTGCAAGGGAGCCTGACGGATATAAACAACCCTTTTGAATTTGCTGAGTGCTGG
TTAACCTCCCAACAGCCAAAAACTATTACCTATCGATGCCACGGGTTATGTTACTGAGAT
CTGATGGAGAGCTGGCCAACCAAAAAGTCACATTCGCGGACAATATTCATGGACTGAGTA
GACCCAAGACCAGTGTGTTAGGGACCTACCACGAGTCCTAGCTTATCGCATGACACAAAG
GCAATCAATGTGCTGGGAGAAAATTTGGGCCTCCTACGTTATCCCCAAGGGCGTGGAATG
GGGCCATGGTACACACTGACGCCCCCCACCCAGTCAAGGGCACTACAGCCCACAAATGGA
GATGGGGGTGGGCCGGTCTTGATTGGATATGGTGCGAATGCGGGCTCCCAGAGGATTGCA
GTGACCCAATTGGGTACATTGACAAACTGGATACTTGGGAGACCATGATTGACACTGCGG
AACTTAGGCAAATTGCAGGGCTTTGGATCCACCTAACAGAACTCTATCCTGAAGGACGCT
GCTTCCTGAAGGGGTTCTTCAATGCAATGGAGGCATTTAGATCTGACAGAGATCTCAACG
GGTGGAGATTGGTAACGTCTATGGAGGATGCACACAAACTGGAACTTTTTGACTAGGCTG
CCTCGGACTACCCGTTACTTACCCGAGTGACATACCAGCTTTTATTGCATGTTCAAGCTA
TGTGAAAATTGTTCGATTCGGAAGAACCTAGGGTAGCACTTGTGCAACCAAGAGAGCGTA
ATGATGTTCGGTACGCATGTGGTGATGTGTCTGCTGGAGGGTTTGCACACGCGGTCCAAT
ATCCGGACTTGGTGATTGACGAAAGAGACGGGCTGTGGTTACCTGAAATTTCAGCAAAAA
GCTCGAACCTTTGGGAGGGCTTGAACATTGCCAACAAGTTGAAACTCGACATTGGCAACG
GGAAGCACAATGGATACGAACTGTGACAGGCTACATACAATGCTGTGTGGTCTGCAGTGT
GCAATAAGGGGATGTCATCAGCCCGCACCTGGTAGATATCAAAATCCTTTGCCACGAGCA
TGAAGTCTTCTTGCACTGCTTCCACACCTCTGGAGAGAGAATGATCGCAACAGGTCTAGA
CTGTTTGTCCAGAGGGGACAAAGAATCTGGCATCACATTAGGACATGACCTACGCAACTT
CCTACCCTTGGATACATCGGCTTTCAATGTGGAAAATAATTGTTTGGAAGACTGGTGAAA
GCTATGGATGGGAAATGATTACGCGGCACCAGCAGAACCAATTGCTTGGTTTCGAGAATC
TCATAAACCCAGAGTTCACGTAATTGCCCCCCCTCCTGCAGCGGCTTTGACTGCACTAAA
GGAGATAGCTAGAGCCCGACACAAGCAACCCCATGATATGACGTATGTGGTTCTCATCCC
AAGACTTTTGTACCAAGAGGAATGGCAATCACGGTTCCAGAAAGAAGTAGATGTTTGGTT
CACGTTGTCTACTGGGACCTTTTGGCCTCACTTTGCTTTTGAACCTTCAATGATTGGAAT
ATCTTCCCCCTTTGCAGGACCAGACCTTGGCTACTCCGGATGGAGAGGGACAAAGTGGTG
GCAATTGGTAGAAACCTGTCGGAAATGTCAAAAACGTGTCACTTACTAGTCAGGAATTAT
CTGCGCCAATTATGGCAAGACCCATGGGCTTTCATTCAAACAGTGTGATGGGGCCTGGTG
TGCAGAATGCTTTACCCCATCATGTCTTGACCCATGCGACATAGCACTACCAGAAGATTT
TGCCGGGGCTACCATCGACGAGCTGGAGGAATAGGAAAGGTTCATGAGGGCTCAACCGCG
GGGGATAACCTATGTATATCATTCCAATTTACGAATTGTCAGAGTCACAATATTCGTGGG
CTTGATTTAGAACCAAACAGTAACATAAGTGATGCTTGCTTCAAGAGTATGGCTATTAGG
GCACAATTGGATGCATTCTGGGCACGTTCTAAAACAACGGTGAAAGGACACATGGCCGAG
GCTAGGTTTATGGCTAGATATGGAACAGCACTGGGCTTTACTCCAATGCCCCCTCTAGGG
CCATTTTGACTAGGGATGCATAATGGAATGATGCAAGCCATCTTGCTAGAAATGCGCGCT
ATGGAGCAAGGGCGTAATAAAGGGAAGCGGGTGCAATTCGGGACTGCAAGAGGGATTCAA
TCCACCACCATGGTTCTGTGGGAATCTTCACCAGCGAGCGGTGGAGATATTGGGCTTTCA
GCTGGGAGTGTTAAAGGACAATATGTTGCAACTCTGTGCCCAAGTGAAGGGCGATGATAC
TTGCTCTTCTCAATGGGAATATCTGTCAGGATGGGTGACATTGTGAAGCAAGACCGAGCG
TACATGATTGAAATTGTGCACGCAGTCATCAACCTTTTTGAAGAACAGTTCCAGGAGGAA
GGCTATAATATGCCGTTCAGGGACTTGGAGGCCACTCTCTTTTTCATCATCTTGTGTATG
GGTGGTTTCCGAGGGTATGAAGTCATCTGGACTGATTTAGCCGCACTAAGGTATGACATC
AAGTACTGCGAAAACACAGGAGACACGACCGTTGTAGCCTCGCCTGTAACTGGACGGTTC
AAGAATGAACAAGGTACTTGGAACCATTACTTGATCCCTATCACCGGAGTTACTGGGTCC
TGAGTGAACATGTTTGAATGGACCCAGAGAATGATGAAACGACTCTCAATGATCGGGAGA
ATGGACAGCTGGCTATTCAGGGGTGATGACGGTGAGAGGAGAGCCTTGGCAAGCGATTAT
GCCGAAAACATCTATCAAAAACTAGAATACCTCCTCGGCACCACTACCTTGATTGACCCA
GGATGCAACATTAGGGAAGAATATGGTGTACAACGCTCTGGGTGCCGGTTCTTTGACACC
CAGTGCCTAAACATGAAAGTATCCCCAACTGCAAATTTCAATGCAGATGGCAAGCTGACC
GAGCGAAGGGCGGGAGAACAGTCAAGCGGAGCATGCTTCATACCTATGCTGAAGTAAGAA
ATATGAAAGCAACTCTACTTCGACCATCACAGGCAATGTGAAACTACTCTGCGAGTTGAC
GTTGGTAAGGATTGGACTGGCTGGTTCATAGCTGAGTAAAAGAGGGGTATACGTTAGATG
AGCATGTGGTGAACAAGAAATGGTGGAAGGTGCTGCCCATTAACCCAAGTGGTTAAGGTG
CCATCGGAACATGCGAGCATGAGAGACTCGGGGCCAGCCCCTTTGGCTTGTTTATGGCAG
GCCGTGCCTGGATCCGGCTGCCATTTGCTCAACCGAGAAAGCTTGACTGCAGACATGGCC
TCAATAAAGCTATGGCATATGTTGCACGCTAATTGGGGTGCTGAGGTGCTGGATGGTGCC
CCTACACACAATCTTGTCCTACATAAGATTATGCATAAATGTATGTTGACTGAATTTGAT
TGTCTCAGATTACTTTATCTTGTGCTTTGCCTTGTGACTAACCCGCACAATGTCACTGAT
GACCCATGTGTTGACATTGATGACCTCAAGCAAATAAAAAATAATGTCAAACAGGTAGGG
AGATGCGGTCATGTGGCTTACATAAGCGATAACTTTAAGTAGAATGTAGAGTAGCATTGC
CGAATAGTTTTACGTAAATTATTTAAGGGTACGTCATAAGTACGGAAGTATTTTGTTAGG
TCATGACAACGGAAAAATTTCTCCATAATAGAAAAAAGACATCATGTGTATCACATTTTT
GTAATCCGCTTATTTTGACATGTCTCAATCTTGTCGACAAAATAAACTGATTCAGCCAGA
TTTAAGCCTCTTATTTTAAAATCTGATCCGTTTATTTTCAAACATAGAAAATAAACGGAT
TTCGTGATCCGTTTATTTTTCACGTATCTATCATGTAACTTTATCATCAAACGATAATGC
CTTTTAGTATACGGTCAAAACCATCAGCTTTTATTAGTGTATTATTTTATCATGAATACC
ATAGTATCGGGATAATTACAAAATCCCACTCCGGTGGTCACCATACCTCGGTCGTCCCCT
CTCTTGCAGTCACCTCCGTTTGAAATCATTTTCATCCCACAGCAATCCTTCTATTGGCCA
TGGGACTAACTCCAGTGGCATTGCAATTTTTCAAACAGCATATCACGATTAAACACGTGG
CAGAATAATGCCGATGTGGCTAGCAGCACGTTTTGTAAGTGCTCTTTATTTTGTTATCAA
CATGATATTTTCAATTAATTCAATTGAAAATTTGATTTCGCTTTTTGATCTTGCAACGGT
TCCAGTACCCTTTATTGCCACACTGCTCTGAAAAGCACCGATCACACAGCATGATCGGGC
ACATGACACTGGAGCCACCACGTCCGCCCCAATAAATACCCAAACATACTCCTCACAGTT
TTTGAAAATCGATGCAAGCCTTTGCAAATATAGCAAAAAAGAGGAAGGCGGGTGAGAGGT
GGGGGGGGGTGCATCTTGAGAGCTCTTTATGGTAAGTTGTAAACTGAAAAATATTTATTG
TTATACCTTCGATCATGAGCATCTAACAAACTTGCAGTTCAAAGTTTTCGTTGCAATGCA
GCGCAATGAATGCAACATAACAATAAACCTGTGAATTGGATAGTACGCGGGAGTCTTAAA
ACTGATATAGAACAGAAGGTTGTGAGTAAGCTTTGATTTAATCGTGCCAGCTGGGGTCGT
CTGTATTTCAACATTTTTTGACTGTCTATTTTTAAGTTATCATCAGGACACGGGGTAAAA
AGACCAAAGCTTGTAAATTTCTGCTTGCTTCAAGAAGTTTTCCATCTGTCGTTGCAGTAA
ATGTTCGTTACTCAATTGTCAATGCATGCAAACACCAAAAACACCTGGTGCATAAACAAC
ATCAACCCACCCACACAACAATCAACCTTATGCTTTAAATCAGAGACGGGAGAAGTCATA
TGTTTGTTATTGTCCACATGTATGGTACATCTAACCAAAATGGCTGTACAGGTAGCCAAG
GACCATCCCACTCTTGAGGTGCTAGATGAAATGAGAATGGCAAAATGTACCCTCAATGAG
TCCAAAGATCAGATTTTGCAAACGTGTCTTGGCCTCTGATGGACAAAACCTCCACATCAA
CAAGAGTCGTTTTGAACAGTGTTTATATAAAGAAAGGAATCATAAATGTTAATTATAGTT
AATACCTTTATGCTGAAAACAATCAGGTGCAAAATTAGTTATTTCTGTATTGTTGTCCTG
TATGTTGTTGAATTTTAATCAGGTTAATTGTTGCATTAATCTTAATGGCTGAAAACTGTG
ATTCCATGTGGGGTTGTGAACTGGTTGATGGAGTGTGCACCATAAGATCTTTTTGAAATT
GCCAGCCAATGAAGAATATTCATGAGTTCTATAGAAGATACTGCATTAGCAAACATCAAA
GCTTGAACGAGAACCAAAAGAGAAATGATATCAAGGACATGAGCAAGAAGAAGACGGACG
AGTTGAAACGAAAGTTGGAGGAGGCAGAAGACGCACCTAATATTCCGCATATGGTTTCTA
TTTTGCCACCTCCCAAAGTTATAGAGAAACGGGGCAGCTCAAAGGAGAAAGAGTCAACAT
AGTGTTTGAGGTGACAGTTTAGATCAGTAAATTAAGCAATACATGGGATTAAAATAACTG
ACCAGCAGCAAATCGGTGGAATTTCTGTCATGCCATGCCATGACAAAAATGTAACAAAAT
TGGCATGGTGGTGGCGGGGTTCGTTCTTGGAAAAAAAGATGAATCAGGGTGATCGCACTG
GGGGTATTGTTGTCTTGGTTGTGGACTTGAAACGCACGGCGTCGGAAGTTCTGCATCTGC
AGTGGTTTTTGTGCAGTGACTTGATTTCTAATGGTGTGGCGGAGAGCGTCACGGTGGGAG
AGTGTTGCCGCAGTGATGTGATGTTTTTTAGCATGGTGTGCACATCATGAAAAAATGTCA
CACGTCAGGACTCTCGTAGTTCTCGTAGCTACCTCTCTAGAGAGAGGTGGGAGACGAAAG
CCGTTAATTTTAATTATATCCGCTTATTTTATTGGGAAATCCGTTTATTTTGAGGAAACA
ACGGAGTACTGATTCCTACCTTAGTAATCCGTTTGTTTTGTCTTGGTAGTCCGCTTATTT
TGATCTGTGTAATGTAGTCGGTAATATATATCATGTGTATCATTGTTTGTCTGAAGAAGA
TAGTTTCGGGATTCACCAGTTAGATATACTTCAGTACAAAAGTCTTACGTAGGTGTACGA
AAAATGCGTCTTCAACCTTCAGCGTAATTTTCATGTGATTGAATCATACTCATCTCCACG
ATGCCGCATCTCCTAGTAACTGATGTGACTACTTATGATGACTCGGGATGACCCAAGTGA
TGTCCCCGGTCGGGCTAAAACTAACAAATGCTGGAAATAGCCTATTTTGGCTCATGACCC
ATTCGGACCTTAATTCATGTATTTGTTGGTGTTAGAAAGAAAAATTGGCTACATTGGCTA
GCCTTGTAGTCACCAAAAATGGACTGAACGGACCAATCCAAAGCTTGAGAATTGCTTCAA
GATGTCTGAGGAAGCCTCCTTTCATTTGGGGCTATCCAGATATCAATATTGCCCATCCTA
CATACCACAGTGAAAAAGTGATTTGCTCAGATCATATTGATTCCTACGTATATTTCCTGT
AGAAAAATGAGGATTTTTGGCTCATTACCCATTAGGGACGTAAGACATGTATTTGTTGAT
ATTAGAGCAAACTATAGTGGAATAGTCCCCAAATCACCATTCTGAGACTGCTGGTGTAAA
AATAACGGACTACAAAATTGATAAAAGGGACAAAGCTTATGCATTGCTGTAGAGTGTGAT
GAATTCCTTCGTCAAATAAGACGATGAAATGCTAAACAGAATTCGTTTGGACAAAACTAT
GTTTCATATTCCAAAATCACATGGAGTTATGTTGATACAAGAATGGGGAGATTAACCTCC
AGTGGGAAGAATGCAAAAGAGCATATGTATCCTGTTTGAGAAGACTCAGCTGAGAAAGAT
GACTCTACTGATCATGTTGCAAAGAAGGTTTGGAAGTGTCCTCCAAAATGTGTGGTGTGC
TGTGTGATCTCAGACCCAAAGGATAAGGAGTTCAAGATAAGTAAGACAACAATCCATTGT
TCTTTGTGTCTTGTAGCCATGTGCATCAAGAAGAAAGAGAAGAGGAAGTCATCCTGTTTG
GAGATTTTTCATCAAATCAATGCCTAAGCTCCTTAAGAGGAAAATCAGAAAGCTCTACCA
AAGCACCTGTGAACCTATGTGCCTTGAGGAAGAGAAAGGCATATGAGGGACAGAAGGAAC
TATATTTTACACCTAGGGAAGTGGATTTGTTGTGTCAAAGCAAGTGAAACTACTAGTTAT
TTAGTTACGACAAAGTATGCATACGAATCTATGTATTAAACAACTAGTAGCTTAACTAGC
GACACATGTATTTGTAAGGATTACGCTAAGACCAACGAATACACGAAATAGCTATTTTTT
GGCCAAAAACGAAGGTGTTTTAGGGGGATTTGCAAAGGATCAATAATCACTATTTGAGAG
TGAAATTTTGTTACCCACCATTGGTATTGCTTGGGGCGATGGACAGACGGGCAGCGGGGC
ACAAAACAGAACAAGGCTGCAAGGAGCGTGACAACCAGCTCCTCGCAGCCTCATTTGTTT
TGTTGAGCAGCCGCACCAATGAGGGGGTTGCAATGGGAGTGGGTTTGTTAGTGTAGTTTG
TCCTTTCTATCCAGCGTCAACGGCAACACAACACGCGACACGCACAATGACGCCTCGTGC
ATCGTGCCAACTACAAAACAAATGAGCCTCACGGGCGCGAGTGCCGCCAACGACACGGAA
GGACAGCAGGCAGCACCGGATCCACCCAGGGATGCACCCAACACCGAGCCACCGGCAGCC
AACAACACCGTTGAAGACGACGGCAGAGGCGACCCGCCAACACATCGTGCACTCACGTAT
GCGCATCAGCTCATCACACAGGATGAAGAAGAGGCAAGCGGTGCGGCGACATTGACGGCG
GCAACACAACCGCCCACCCCAACTACACCGGCCCTGGGCAACAGGGGGGTGGAACAAGTG
AGTGACAAAGGGCGCGCGGAGCACCCGGCTGCCATCGCGTCAGCGCGAAAGATAATGGCG
ATGCGCCAACCATCGCCGGAGCAAATAAAGCAAGAGTTTTGCTGGCAAGAGAGGGCGGAG
GCAACCACTCGGACGTGGGAAAAGTTCCGCGATGAAGTCCTTATCGCCACACAAAACCTC
AACGTTTTTGTGTACATGGCGGACAAGTCACCTTTCCTGCAAGTCGTTCACTCAATTGCG
AAGTTCTTTGATAGAAGAGCGGGGGCTGACATCAACAACTCAGTCATAGGCTTCGTGGGC
GAGCGCACCCAATTTCGAGACCCTCATCCAGTAATCCTCCCAGAACGAAACACCTGGGCA
TGGACAGCAGCATCAGCGGTGCTCAACGAAGCGGAGGCAACAGCGTTCTACCACGATGCA
ACGGAAAAGAGAGTTTGTTGGCTTCCACGCCAGGAGGCGGAGAGACATCAGGTGTTGGTG
CCGCGAATGGTGTTCCTCCCATCTCCTTTGGAGAAATTCGTGCTGAGTGAAAGACGGACC
GCATGGGAACTACGAGTTGAACTGAAACGGATGGTGGAGGATACAAGCACGGGCGTCGAC
AAAAACGACGCAGCCTTACTGTTGAAATGGCTCCTGGTAGCGAGCCAAACTACAAGCCCC
ACCACCTGCTCACCAGCAGTTCAACTCTCAGTCAATGCAGTCCTTACGGAATGCGAAGTA
TTTGCCAGATGGGTATGCTATCAACTGGAAAACACCTTAGGAAAAAAGCAGTCCAGTGAC
CAGCCGGCTGCGCAGGGCCCTGAGCACCAAATGGCTGTGGAAAGCGCACGGGCGATCCAA
GGTTTGGCGGAGTCTGTGCAACGGCTAGCAGCCCAACAGCAAACAGCCGGGCAGGGACAA
CAGCAGCCGAGGGAGGCAACAACGCCTAAGGCAGACACCACTACACTGTCTCAGTATGGG
CTAGCAGCCTTGATGGGGTGGTGCCATGTCTATCAAGAATGCGAGGTACCCCCCATCTGG
GCAAGACTCCTGGCTACCAAAGACACAGGGGACCAACGAGCCATAATTATGGCGGCGATG
ACCCAACTGGCAGAGGAATCAGGAATGGAATACGACAACAGAGTCTACTTCTCCAACAAG
ACCATCGACTCGGTCGTCAAGCTCCAACCCAACACGGGAGATGCAATCCCAAACTTCGAA
TCGGCAGGAAAAGGGCTCAGCATCCTAGCTTGCCACCCAAAAACAACAGCTGAAATCGAA
AGCGAGAGGGAACAAGCAGCGGCAGAGAAGCAGACCGCAGCGACACTCACGCTCCCGGAA
GCTCTGCAGCTAGAGAAAGGGGATAGTCGGCTGCCAGCCAGTACCTACAACCTCAAAAAA
AACGTTCGATGTTCACGCTGTGGAACAAGGTTTTGTGGGGTGCAAGGTGTGACTTTGCAC
AGAAACTCAAAGAAATCTACCAGGTGCTGCTACTCCCTGCTGTGAGCGGGATGGACCACA
AGTTCACAACTACGTTGTGCAAGCAAATCACGTGGGCAATTATCCACGATAAGTGCAATT
ATTTTTACAGGCGACTCCTGCCTGATGAATTCAAGGGGGGTACGCCGCCGAATTCCCAAA
ATCGCTACTCGACGATCTCATCCCAAAGATTATGTTTCAAGAACCCATCCACCGCTCTAC
CTTCCCACTTGCTTGGGTGGATGCACCAACCATGACAGTGACCTACAGCGGACTGGCCCC
ACCAGCGGTTGCCAATCCAAGCAAACGCAGGCACCCATGGCACATGTGCACCGTTGGATA
GCAAACAGGATGAAGGAGTGCCACACCCGGTTCAAGGGCAGGGTAATGATGACAAAGATA
CTCAACGGGGCGAACGCGATGTTTGACCGCCTCCCTGTCATACAAGAATTCGTCAACAAA
GACTCCAACAAAAACGAGCTGTGTTACAACCATGTAATGGGTACATGCTCCAACAGGAGG
TGCTGGTACCCGCACGCATCCAAGGCCGAGGTGCCGAACAGTTTCACACGGGATATAATC
CAGCTGTGCGGACCGGGTATCGATTACGTAGTGCGCAACGAACCCTAAGGATGGGGCACA
GGACAAAGGGAGAGACGTTCTGACAGCGGGTATTTTGGTCGGGCAGCAGTAGGAAGTGCG
GGGAGCCACGAGTGGTAACGGTGTAGGAATCAACAATCAGAGCAATGTGGAGGGAGGACA
GGATGGCAAGCAACAACAGTGAGATCAACAGCATTGTTACAATAGCCCCGGGAAGCAACC
ACGACAAACCTGACGGGGACAGCGGGCGAGGGACGAGGCACCTTCAGGTGAAACGCTAAC
CAGCACCAGCAGGAAACGGACAGCAGACGCAATTCGGTCTACGTTGCCCCATCTAGCAGA
CAGCCTGCTTAAAATAAGAAACAATGATGATGACATTACAGGGGTATCAGTTAGGAAGTG
GAGAGCAACACGGGGACGGGATTTGATGTTCAGAGGCCAAGGTAAGCAGGCAACGGCGGA
GCCAGACAAAGGAGAAAAGCGCAGTCGGCGGGGTAGAAGTAGCGCATAAGGCAGACGGGC
AGCAGCAGGTGGCAACAAAGGCGAGGAGCCACACAACCAAACCATAGGGAGCAGGGCAAG
GGCAATAGCTGGCGATGAGCCAATTGTGATGTGCAATCGAGGACACAACCCAGTGGAGGT
AGACAAGGAGTCACCCCTGGATGAACACGCAGCAAAAAGCGAAAGGGATGGCCTCCGGCC
ACCTAGCCTCATGGACGGACGAGCAGTCAATGGACAGCTTAAGAAGCTGTGGCGCAGCCA
AGCGAAGCAACGACGAATACAGCGACAACAGAACGCACCCGCAACGAGCTATTGGCAGCG
GCACGAGGGCACAGACCCTTTTCCATCAACTCCAAAAACTGCACAAACGCCAACGAGCGC
CATGCACCCACAACTATTCGCGCTGCACCACCCAGTGGCAGCAACACTACTCCGATATGC
CACACGAGGGTGTCCAGTCAACACAGGCGAGTGTTGGACCTTAGAGGAGATTGAGGCAGC
TATGGCAAAGGGCCCTCACAAGTCAGCCCTCATACGGGCAGCTATGGAGCAATTACAAGC
AGAGGACAAAGAAAAGGTGTGAAAAGGCCAGGCACAAGTAATCGACTGGGAAACACTCAA
ACAATGAGGAGTACCAGCAGAATTGAAAATATCACCCATCGCGTTGATCCCACACAAGTT
GTGATCATTTCGCGCCATCCTAGACCTCTCCTTCGGAGTCAAGCTGACGGATGGGAGACG
GGTACCATCGGTCAATGAAGGCACAACGCTAACCACACCAGCAGGGGTGATCGATCAATT
GGGGCATTCATTGAAACGAGTTATACACGCATTCGCCGACGCAGGGGACGATGCAAAGAT
ATTTATGGTGAAATATGATATCAAGGAGGGGTTTGGCGATTGAACTGTCAAGCAGGGGAG
GAATATAACTTCGCTTACATCCTCCCACAGAAGCCAACGGAACCGGTCACATTAGTCGTG
CCCTCCGCACTACAGATGGGATGGGTTGAGTCTCCAGTTATTTTTGCACAGCCTCCAAAA
CGGCAAGAGATGTGGCCACGAAGTACATCGAATGCCCACTGAGCAGTATGACCGACCATA
AATTCACCCAGCACGCCATGCGTAGTACCGACATGACACAACTGCCAGACAAAACAGCAG
ACAGCGAGCTCAAATACTTCGTTGAAGTATACATGGATGATTTCATCCCGCTTGCTATAG
CATCTTCGTGCGAACACCTCAGACATGTCGCCAATGGAGTATTACACGGTATTCATGACG
TGATCCCAAGCCATCTCGAGGCCGAAGAGGACCCTCTCTCCATGAAGAAAATCCTCAAGG
GTGACGGAGTATGGGCATTGCAAAAAGATATTCTAGGTTTTACTTTTGATAGAGACGTGG
GAAAGAAAACAATACAACTGGAAGGCCCGAAGCGCGAGTTTCTCTTAGGAACGCTTCACA
AATGGATATGAGCCGCAACGGCGTCGGGAACACTAGTCCCGTTCATGGAATTCGAGTCCT
TGGTAGCAAAACTCCGCCACGCCTTCATCGCGATCCCAGCAGGAGTGGGGCTCCTTTCAG
TATGCAATCCACTCCTGGGAAAACGCCCTCCTTATGTGTACATACACAGGAACCGCCAAC
TGTTAGATGCCTTGAGGGATTGCCGCACAATCCTCCATGAAGCCACCAGGAAACCAAGGC
CTTGCGACGAATTGGTGTCCAGTTGGCCACATTACGTTGGGGTGAAAGACGCCTCCAAAC
ACAGCGTGGGTGGAGTGATAATAGGGGAGGCGCACAAATGCACACCCACGGTGTTCAGGG
CCAAATGGCCAGACAATATCAAGCAGTCCCTTGTGTCGGCAAACAATCCGTTGGGGTCCA
TCACCAACTCTGACCTAGAAATGGCTTGGTTGCTCCTCCTGTGGCTGGCAATGGAAGAGG
TCTGCCAGTTCAACCCAGGTGCACACGTCGCGCTCTTTAGCGATAATTCACCAACGGTGC
ACTGGGTGAGGCGAATGGCAGCTAGGGGATCAAAAGTCGCATCACAGCTCCTTCGACCTC
TGGCCCTCCGCCTTAAGCTCAAACAAGTTTCACCACTCACCCCGCTCCACATTCCGGGCG
AGCAAAACCGAATGACAGACCTTCCGTCATGCTCCTTTGGGAGTGAGCCAAAATGGTATT
GCTCTGATAATGATTTACTAACCTTGTTTAATCGCGAATTCCCCCTTCCCAACCAGCAAT
CTTGGACGGTCTTCCGGATTTCTCAGGGGAGTTTTACAAAAGTGCTTTCCGTGCTGCGGA
TGCAGCATATAGGAATGGAAGAGTGGAGGCAACTTCCCACAACAGGGAGGTTCGTTGGAG
ACATTGGAGAGCCTACTGCAGACCTCTGGGAGTGCACCCTCATCTACAGGGTCTCTCGCA
CGAAGATAAATGCAGACACCTCATGGGCTTAGCAGGAGCGGTACGAATTGGGTGCTACGG
TAGCGGGCGTCAAGTCCAAAGTGGAACAACGCTTACGGCTCTCACGGCCATTGGACAGAA
GATCACCCTGGACACAGGGGTAGACCCCACAACAATAGCGGGGTCCGAGCGCTACTTACC
CTGCATCCAACAGACCATCAAGGGACGGGAAAAAGAGGACCCACATACAACCAAGAAACT
GCCAGTGGAAGTGGACGTGCATGAGCTCCTTGTCAAATGGGGATCCAGGTCCGGCGCCTC
CGCATGGGAGAAAGGGGAGCTATGCCAACTGAGTGGACACGCACCAGACAATGTCATCAT
GGCAGCCATAGGGGCAAATCTCAAGCTCGACAACCAGAAAAACGGGCACAAAGGAGTGTG
TATACACCATGAGGCTAACGGAGACCCGGTCTTTTGCCCCGTCGGGGCGCTAGGCGGACG
ATACCTACATATACGTGCCCACATGGCAAACACCTGGACAACACTGCTGTCGGCATTTTG
GGAAGAAAATGACATACGCGGAGATGTCACAGATAAGGACATTTTGCGCAGTCTCAAGGC
GGCAGCGCAGGCGCTCAACTACAGAGGCATTCCAATCCAACGCGTGGAAACACACTCATT
ACGTGGAGGAGGCGCGAATGCCCTCTCCCTAAATGGGTATAGCGACACGCAAATACAAAA
AATGGGCAGGTGGACAGGCGATTTGTTTAAGGAGTACATTTGGAGTGAACTTGCGGAGTC
CTCCATGGGCATGTCAAGGGCAATGCAAAAGGTAATCAGATACACAGTTGTCTCGGGGGG
TGCTTTCCACGAGTTACCAGCGGAGCTGGCGGACCTAGCCATTGCAGCGTAAAAACAGGA
TTGTCAATGGTAGCGCATAAAGGGAATGACGTCATCCAACTAGACACAGATGACTGAGAA
CTGAAGAGCTACCGGCACGGTATCGCAGCAATACATTGGAAAGACACACCACGGTACGAG
ACTACGACTGGCAAGCCAAAGACAACACTTTTGTGGTGCGACGGGATGAGAGGCGCCCAC
CTGATACAGTGTCCGCCTGATCCACGTCACGGTGGTGGGGAAAACTTGCCCAAAAGTACG
GACCCTTGGCATGTGTAGCACAACAGAGTCGCGCGAGGTGGGCAAGGCAACTTGCCAAGG
GGTCTGGGTTCGGGGGTTTTGGGACCTAAGTCTAACCCCACCCCAGTTTTCGGCACCACT
CACAAACATGTTGTCTTACTTGTTTTTAGCTAGTAGTAGCGCAGAGCGTCAACGTATCCA
ACACCCATCATTGGTAAGTGGCCCCGTCAAGCAAGAGCCAAGGCCCAGTGCTCTCACTTA
GTTGGGGCGATGGACAGACGGGCAGCGGGGCACAAAATAGAACAAGGTTGCGAGGAGCGT
GACAACCAGCTCCTCGCAGCCTCATTCGTTTTTTGTTGAGCAGCCGCACCAATGAGGGGG
TTGCAATGGGAGTGGGTTTGTCAGTGTAGTTTGTCCTCTTTCTCCCACGAGCCCACCCTT
TGACCAACTGGCAAGGCAACTTGCCAAGGGGTCTGGGTTCGGCGTTTTGGGACCACAGTC
TAACCCCACCCCAGTTTTTGGCACCACTCACAAACATGTTGTCTTACTTGTTGTTAGCTA
GTAGTAGCATAGAGCGTCCACGTATCTGACATAGGCCAAGAATCAGCTATTTTTGTACCC
CTGGGTACAAAACCTAAATGGAGCATGAATCAGCCTTTTTTGTACCCCTGTGTACAAAAC
CTAAATAGGAGCATTCTCAGGACCCCAAGTAGGAGAGTCCACCTCCCGACGGCATGGACT
CCCCAACATGGAAGTTCAGAACCCCAAACAAGAGAACACCCTGAAGGAAGATCTAAGCAT
CTATCAGAAGGGTATGAACATACCATATTGTGTAGAAACCTACACCATGATCGTTTGCAT
CGTTTGGATTGGAATGCAGTTCCACTGCCTTTCCATCCTCACAATAGTACAAAATATAGC
TCATAAAATCAAATCTTCGACGCCTGTCAAAACTACCTATAATTTTCGCGTGATATTTTT
TACGACGAAACAGCTCAGGTCACTATCTATAGATAACCGTGGTGCGACCTTCGCGCACCG
AAGCCATCAACATCCAACTCTTCCAACACGAGGTACGCTAACAATTTTTTTATCGCAAGC
GGCAATTTTAACTTTTCGCACCAGCGATACGTTTTTTTGCACGATCGACGATTTATCCAA
AATCGGCTACGCGATCGGCAATTCCTACGGTTTTCGCGATCTACGAGCTCTCCAAAATAA
TCCCGCGATCAGCGAGCATCAGCAATAAACTTCGAGCGATTGACTTCTGCGATCGGGGAT
TCCTACGAGTCGGATTCATTTCGTGATCGAGAATCTTTGCAAAATAGTTGGAAGCAAGAC
TTTCAAGAAATAAAAGCCAACGAAGAAAAATTTAAAAATAAAAAGATAAAAAAAATTCTT
TTTCGAGCTAACCTCAACAGGGCACCCAAGACCTTCTTCAGGGCCTTGTTTTATAATACG
CCCCTTGGCGAGGCAACTAAGAGGATGTCGACCAGCAAATCAAGCCCAGAAGGACTCAAG
CCACAGGAGTGCGAACGGAGTTCAGGGAGGTCCAAGCCACCCATTTCCTACATTCCCACT
GCCATGGACACCCGAAGGTAATCAACAAAATCAAGGTCTCCAACAAAATGACCTTGTCTG
TCACCGTCTTTGACGAGGGAAGTCCTGAACAGTTCCTCAACCATGTCCAGACCTCGATGG
AAATAATTTCCCAGAGAGTCTTAGACACGGACTACTGGGAAGCCTGTAAGGCAGATGCAA
AGGCTGAGGCAAAACTGACTGCGGCCACTGCGGCCAAAGCCAAGTTCAAAGGGACGGATG
AAAATTCCCCTGTCCTCCAGTCGTGGAACAAAGCAACTGCTGCTAAAATCCACACCAGTG
AGGCCCTAGTGTCCGCTGGCCAAGCGATCTTCCTGCAGTACTCCACTCAATTGTCGGAGA
CTGCCCGTCGTCCTTGGACCACCATTGTTGGGGAGCAAATCAACTGCAAACCCTGGACAG
ATGTGTATGGGACCGAGCATCCCACAAAACGCCCGGCATCTTGGACCTCCTTTCAGGAAT
GTGTCCAGTTGCACCTGCAGACCGTCTTCAGGACTGATGCAGCGGAGCAGGAACGTTTCT
ACATCAGCAATGGGCTGAAGAAACCAAACAGGGTACCCATCAGGGACTTTGTGCAGAGGA
TCCAATGCCTTAACGGGTATGTGGAACTCTTGCCGTGCCTGTTTTACTCTTCCAAGGCTG
CAAAGTCTACGAAAGTATGCGGGCCATTTGATGATGCCGACTTGGCAAGCCACATCCTCA
GGATGGTTCCTAGGAACTGGCAGGACCAATATGAGCTCAGTGGAGCTTTGGTACCACAGA
GTGTCAGGGAACTTCTCGAAGTCCTTGAGCGCATCGAGAAGGCCTACCCCACCGAGAAGG
TTGGAGAAGGACCCAAGACTGTAGCCAAGTCTAACGACTCATCTAGGAAGAAGATGGTCT
CTTTTAGTGACCGGATTCGAAGAAACGTCGCACAGAGAAGTACTGTTCTCTTTGCAAGAA
ACACGAGGCGCACATACCACCCACAACACTCCGGATTGCCGGAAGTATGACTCAATGGGA
CCCGAAGTCAAGCTTCAAGGGGAGAAAACCAAATGGAAACTCTTGTGGACTAGAGAGACC
TGCTCGAGGAGGAAGTAGCTATGCGCAGCTATCCGCTAAAATCGACAAACTTACCAAGTC
CAACAAGAAAATGAAAGCGCTATCGGAAAAAAGAAGCGTAAGCATCACGACATGAGTGAC
AGTGATGATTCAGACTCATCTTGAGATGATGGGTTGGGGAGTACTAAGAAATTGTGTAGT
AAAATCGATTGTAATGAAATGATGAACACTTATCTTAGTCCGATTAAAACTTCCCCACGT
GCCAACATAACATTTTCTGGTTCAAACAAGACATGTTCGAACCTGGCAGAAGACCTAGGA
AATCTTCCAGCCAACCTTACACAGAGTGAAACAATAACCAAATTGTCGGACCCGAACTGT
CGGGTGACCTTTTCAATAGTGTGAACCCCTTTGACAGGTAAAGAAGGGCAGGTCACTACT
GTAGTAGCACAAGCACGCTATAAAGCGACTGAAAATCCAGCCCGTAAGAATATCGAACAC
TCTACAGGGCGTCGTACCAGTAACACAGTCATCAGGATCCTACTAGACAGTGGATCTGAT
GGTGATCTCCTGTTCCATGCAAAGGGAAAGGAGAAACGCTTTCCCTACTTGGCTAGGCAG
GTGCCAAAGTCTTGGCGCCACGTCGAATGGGAGCTTCCTAACCAAAGGAAGGAGCGAAGT
CAACTTAAAGTTCTTTGAGTATTTGAACAGTAAGGAGTACACAGTGACTCCTGATGTAGT
AGAGTATGATAAGAAAAAGATGGCAAAGCCAGCGTTCGACCTCATTCTTGGATGTCAAAC
CATGAAAGAGCTCGGAATTGTTCTAGATTTTCGAACAAAAGAAATAACCATTGATCACAT
CATTTTGCCAATGAGAGACATCAATAGTCTGACTTCATCAAACTTGGATAAAGCCTGGGC
TGTTAACAACAGCATGGCAAATGAACCCATAAAGTACGCAGGAAGCGACACAGCGGGTAG
TTAAAATCCTAGATGCAAATTATAAAAGGCAGACCTCCAATCAATTGTTAGCACCAATTG
TACTCACCTAAGTCTCCAAGACCAAAACTTCGTTGCTGGAGTTACTCACAGAATTTGAGG
AACTTTTGACGGAACACTAGGTGATTGGAACACAGAGCCTGTGTCCTTCGAACTTAAGGA
GGGCGCAAAGCCATATCATGGCAAGGCATACCCAGTACCAAAATCTCGCAAAGAAACAAC
TATCAAAGAACTGAATAGATTATGCGAACTGGGAGTGGTAGAGTTTCAGCCCGAATCGGA
ATGGGCGTCACCATCATTTATCACTGGAAAACAAGACGGAACTGTGCGCTTTCTCACTGA
TTTTAGAGAAGTAAATAAGCGACTAGTTTGAAAGCCGTTTCCATTACCCAAAATCAGTAC
AGTCCTGCAAGAGCTAGAAGGATTTACCTATGCTACAACCCTAGATTTAAACATGGGTTA
TTATACCATTAGACTGGATCCCGATTCATCCAAAATATGTACCCTCATTTTCCCATGGGG
CAAGTATTCTTACCTCCGATTGCCAATGGGCATCGCGGGTTCACCAGACATCTTTCAAGC
AAAAATGTCAACACTAATGGGAGCCTTAGAGTTCGTGCGAGCTTACCTTGATGATTTGTT
ATGCATCACAAAGGCAAACCTGGAAGACCACCTTGACAAATTGAAAATGGTGCTTACCAG
GCTACGCGAGGCGGGCTTGCGAATCAACGCCCGAAAGTCGTCATTCTGCACCTTTGAAAC
AGAATATCTAGGTTATACCCTCACACAAACAGGGATTAAACCACAGCAGAAAAAGGTACA
GGCGATTCTCGCGATTTCATCGCCGAAAAATGTCAAAGACCTCCGTAAGTTCCTGGGCAT
GGTCCAGTACTATAGAGATCTTTGGGCAAGGCGCAGCAAAGTGCTTGCCCCACTCACCTC
ACTGGTAGGAGAGTGCGGTCACACCAAGGTCACCAGAGCCAACAAGACGAAGAAACGTCC
ATGGTACTGGGACACGGTGCATCAAAAAGCATTCGATGACGTTAAGACTTCAATTGCCAA
GGATGTAGTCTTAGCCTATCCCGATTATTCAATGGAATTTGAGATATATACTGATGCCTC
GTCTAAACAACTTGGATCAGTTATCACCCAGGGTAATAGGCCCCTTGCGTTCTTCAGCAG
GAAGCTGTCGACGACGCAACAGAAGTACAGCGTGACCGAACTAGAACTACTGGCCATAGT
GGAAACACTCAAGGAGTTCAAAGGCATGTTGTGGGGACAAAGATTAAAAGTCTACACAGA
CCATAAAAATCTAATCCAAGACGCCCTCGGATTAACCTCTGACCGTGTCTACCGATGGAG
ATTGCTCCTCAAGGAATTTGGCCCCAAAATTGTTTACATTAAAGGCATACATAACACTGT
TGCCGACGCCATCTCTTGCTTAGACATCGGACCAATACCAGTGAGCACGAGAACTGGATG
GCGTTCACCAAATGCTGGTGTCATTACACCATGCAAGAAGAGAGTGCGATAGACACCTCT
GCATACCAAGAGGAAATGAATCTGGTATTTGCAAACCGCAGCAAAGAAGATGTAATCTAC
CCGTTAACAGTACGAGATTGCAGAAGCACAAAAGCTTGATGCCAGCTTGAAGGCGTTGAA
AGACCAGTACTCGACACAATTGGTGAAAGTACACATCTCCTATGTAAGGACGGAAAAATG
GTCATTCCAAAAGATCTTCAACACCGTGCAGTTAGTTGGTACCACCACTATCTACAGCAC
CCTGGACACACTAGACTCGAAGAAACCCTTCGTGCTGCGATGTACTGGAAAGGTATGCAA
AATACCGTCCGTAAATATGTCAAAAACTGTCATGCATGCCAAGTCAACAAGAGGCATAAG
CATAAGTACGGAAACTCCCTACTAAATTCGCCATCACAAACCCTTGGGATGTACTATGTG
TGGACCTTATTGGCCCGTATACAATCAAAGGTAAAGATGGGACAGTAATTGATTTCATGT
GTCTGACTATGATTGACCCAGCTTCTAGCTGGTTTGAAATAGTTGAACTACCGGTAATCA
CTGAGGCGATTATTCCCCTGGATACAAAAGGCGGAAGGGTAAAAAGACCCATGAGGAACC
TAAGTTAGCATACTTTGATAAATCATCAGCAATGATCAGCAACTTAGTAAACAAGACCTG
GTTTAGTAGGTATCCACATTGTCAATACATAATTTATGACAATGGAAGCGAATTCAAACT
TCACTTCAAAGCCCTATGTGACTCATATGGGATCACGAGTAAGCCTACCAGTGTCAAGAA
TCCACAAGCGAATGCAATTCTAGAACGAGTGCATCAGGTGATATCATCGATGCTCGAACA
GCTGAAATAGACATGGCCCCTTCAGTAGAGACAAGCGATATAGACAAGTTCGTGACGAAC
GTTGCTTGGGCCATTCGCTCAACATACCACACAGTACTAAAAGCCTCCCCAGGTGCAGCC
ATCTTTGGGCGGGACATGTTGTTCGACATCCCCTTCCTGGCCGACTGGAATAAAATTGGA
GAATATAGGCAACACCAAACAGACCAAAACACAGAACGGGAAAATAGCTCACGTCGTGAT
TGGGACTACAAAGTTGGTGATCAAGTACTTATTAGAAAAGATGGTATACTCTGCAAAGGT
GAAAGTAGATATGAAAGTGATCCTTGGACTATCACATCAGTTCATACGAATGGCACCATC
AGGATTCAACACGGAACCAAATCAGAAAGATTGAATATACGAAGAGTTACACCTTTTTAA
CAACCAAACTTAAAACCATATTAAATGTCAGTTTCAAAATGACAAAAACGGACTCTCCCT
CTTCAAACAACACTTACTCGTTACACATGTTTAACAAACTTTTTAGTTCGTTATTGTTAC
TCTCATGAGAACTCATTTTTTCACCTAAAAACACTTAGGTTTTTTTGGTTCCTTTTTTAC
CTGATACTCCATTCGCGGGGGCGAGTGACATAGGCCAAGAATCAGCTATTTTTGTACCCC
TGGGTACAAAACCTAAATGGAGCATGAATCAGCCTTTTTGTACCCCTGTGTACAAAACCT
AAATAGGAGCATTCTCAGGACCCCAAGTAGGAGAGTCCACCTCCCGACGGCATGGACTCC
CCAACATGGAAGTTCAGAACCCAAAACAAGAGAACACCCTGAAGGAAGATCTAAGCATCT
ATCAGAAGGGTATGAATATACCATATTGTGTAGAAACCTACACCATGATCGTTTGCATCG
TTTGGATTGGAATGCAGTTCCACTGCCTTTCCATCCTCACAATAGTACAAAATATAGCTC
ACAAAATCAAATCTTCGACACCTGTCGAAACTACCTGTAATTTTCGCGTGATATTTTTTT
ACGACGAATCGGCTCAGGTCAGTATCCAACACGCATCATTGGTAAGCGGGCCCGTCGAGC
AAGAGCCAAGGCCCAGTGCTCTCACTTGGTTCAGAACTTGATGGCTGACCACTTGGCTGG
ACGATTGCGGCACCCTCGTAAGCTTTTTTTTCAATTTCAAAATTACGGTGAGCAGCGTCA
CTGTTAATTTTTTGGACCGGGGATATTTAAAGACTAACTATAATACCTCAGACGACGAAT
CTCACGACCTGGTGACGACCCTCAAAAAATGGATCTGTCAATATTATACTATACTCATTG
CCAAATTTGAAAGTTGCCTGTTTTGCTGATACCTTTCTCATGGCCGAGTCCTATTCAGTT
ATCACTTTTAAGTCTAAAATTTGATAGAGGTCTGTATCGTACCCTTAAAACTCCCCGAAA
AAGAACCTCCTATTGGTGGGGGTGTGCAAGGTTGCGCCGCGGAGAGGCCTCGGAAAAACG
AGGAGCTTGGTGGAGCTTGGTGGCCCCTCACCTGCCCCACCATTCTCTGCACTCTCTAGA
GACCGACACTAAAGTGTCAAGGCCACGACGTTGGACATTGCTGACATGATGCATCTCCGG
AGGACGGTATACAACGAAGGAAGAAGACGAAGCAAAAGACGAGACTACAGCATTCCGCGC
GGCTGCTCTCATCTAAGCAAAGATTCAACACCTGAGGGTAATTGCAAGTCAGAATCATCG
ACGGCTCGGCTCGCATCGAAGAATACGTCACGCTGCAATGTCTCCACGGTGTCAACGCTG
CTAGCAGGTGGTGCTGTTGCCTCGGGTATATCAATAATGGTAAATTGTGAGCCTTATCCG
CTGTCTGGACTGAGAAGCGCCGAGAGATTTTACAGCAGTTCCACTGCAAGATGCGAGCCA
TCGCGCCCGCCACATGATGACAATAAAAGTGACTCATTTTTTGACATGGCACAACACTGG
GCGCTGGAAAACTTACCCAAGCCGTCAGACGCCTCCGAGGTACACAATGCCACGCCGAAT
CCACCAAATGGTTCGGACCCAACCAATAATGTACAAAATGATAATATTTTAAGCGGTCCA
GAGCAATTCTTGAAAGGCATTGGTTTATTGGGAAGTGAAGACAGCACCTTGGAAGACAAG
GATATTGATCCGACAATACCTCCGGATAATTCAAAACAGCCTGCATTCAATTTCAAAGAT
ACTCTTCACACTTTCAGCCGTATTTTTCAAGCCCCCGCGAACAAGGATATGAGTAACAAA
GAGGACCCCCCTCAGCAGAAAACCAAGGAAGGCGAAGACTCGACAATGTCTGAGTTTGTC
TCCTTTTTCTTTGCAGCACTGTCATCCGACAAACAAACTTCGAACCCAGACGTTAATGAA
TTGATCCGTCAAGCTCACAACATTGTGAATCCCACCCCATCATCAATGTCGAGAGGATCG
TCCTCCGTGGCATCCACTGGCTTTCTAGATCAAATACTCTACTTCAAGAAGAATAAAGAT
GCTATCCAAGACGCCTTTGAAGCATCATTTGGAAAAATTTTATCGTCCTACTCGGTGGTA
TTGTCAGATCTCTTTCAGACAATGCCCCTCGCCACACTCCACTACTATTTAGAGAACCAA
GACTCCATCAAAACTCCTAGTTGGAAACGTAGAATGCATAGGTTTTACAGTGATGTAGAA
GTAGAAAAGGTTGAAGAATTGAACCAAGCACTTTTATTGAGTGAGCTGAGCTATGCCGAC
AGTGTCGAAGAGGTGAGAGATGGTTTGAACCGCTTGTGCGGCAGCGGTGATAGTGACGAC
AAGGGCACACGCATTGCCGATCGTTTCAAAGGAGGATCCATTAAACCTCAATGGGAACTC
CTCTTTTGTGACGTCGAAAGCCGTCCAAATGAACCTTCCCACTTTCTCGCCATTCAAAAA
AACTCATCTAAATATGATGATACTTTGCATGTCCTCATGGTTGTGAGGGGAACGAAAAGC
ATGTCGGATTTGCTGACAGATGCTTTGTTAGAGGCTACGGATTACGAATGCTTTGACGAG
AATGGCGAAATTATCCGAGGCAAAGCTCACAGCGGGATAGTCAAATCTGGCAAATATCTC
GTACAACGTCACGAAAAGCTTCTTTCAACATTGGTTGAACTGTCAAGTAAACGAAAGGTT
GAAATTAATTTAATTGGCCATTCTCTTGGAGCGGGCGCTGCTACGATGGCGGCTATTGAG
TGGAATAGTCAAAAATTCAAGCGAAGCAACGAAAATGATGGCAACAACGACAACGCCGAA
GGCATCGAGGTGTCGGCACATGTTATTGGATTCGGCTGCCCCGCTCTACTATCAGAACCT
CTCTCCGCGATGACAGAAGACTACGTCACCACAGTTATTGCAGATGCGGATGTGATCCCA
CGAATGAGTGGTGCAACTTTGGTCAATCTTATTTTAGATCTCGCTACCTTTGATTACCGG
AAACAAGCGGAAAGGGATGTGGAACAGGCGTTGAGAGAGTTGCAATATCGTTTAGCTGGA
ATGAAATTGCCGACAGGAAAGTCTAAGAGCAAGTTGCCGTTCACTATAGATGATGAAACG
ATTGAAAAAGTTATGGGATACGTTCATCGGGGACTCGAGAAAGTTGTGACGCCTGGTGAC
GTGGAAGAACCCGGAGGAAACAACAATAGTGGTGGACAGAAAACGATTAAGGACTTTCAG
AAATTGGAACCTGTACTTTTTCCACCAGGCACTTGCATTCATTTTTTTCGCGACGGAAGC
GGGATCAGTGGGACATACACGCCTTGTTCATTCTACAACGAGGTACGTTATTTATAAGCA
TCCATCCGACCGGAAAAATAATCCTGCTAACGTTTATGACTCATTATTTTGTCGTTTGCA
ATCGCTGCGCTTACCCATTCCATAAGATCGATGTTGCCCGAACAATGTTTTCTGATCATT
TAATATCGTCAGGATATAGACGCATTTTTCTGAACATGATGCGAGATTTTCACAAAGACG
ATCACTTTTCATTCGACAATAAAAAACACACAAAGTAATTAGTCAATGTTGACTGGTCGA
GGCGTGGATTGATCTTATGCTCGTACCTGAAACATTGGTTCCAGAGTTCATCTTAATGTT
AGCAAATATCCACAACGCTTACGTCGCAAGTTAATATGTGACCTTATCTTGATAATTTAT
TCATCGAATGATTCGCATTCACGATGACCAATTATCATCAAAATTTCTACAGAAACTGGA
CAGAGCTTTTATAAAAAATGCTTCATTGGATGTTGTCTGATCTTTGACCGAATGCTAGTG
GAATCATAGCTATCTAGCTGTTCGGACTAACAAGTAACATTTCAGTTCCTTAGGTTATCT
TGAAGGGTACGAACACATGCGTTGGTTTAATCAAGTTGACCGAGCTGCTCATGAATATTT
AGTTTATCCTGAAGTTGGTGTAACAATTGACAAAATGATCAAGGCTGAGATGAATACTGA
GGATTTATTTGGTTCTGATTTTACTTTGGTCCCGTCTTGCGTTGCTCACACTTTGTCTCT
TTTCAAACGTGATGACAAGCTTATGGCTCTTCGCTCTAAGCTTCGCGGACACTGAGGTGT
TATCAAGTGGAGAAGGGAATGTGAGTTTCCACTGTTTTTCGCATTTCGTTGCCTCCAGAA
ACAATGAATTCTTCGACACTAGCAATTTCAAGTCATTCGTGGTTTGTATTGAGGGTCGAC
AACAAGACAACTCTATATGAACAATTAACTCATTCTTTGACTTGAACCATGTGATATCTG
TACCGACACAATTGTCTTCTCCTTCGGGCTTAGGCGAGTTGGCATCTAAGGAGGGTGAAT
GTGCTAAAAAGGAATCGCGCCTGGAATCACCATACTCGACTTCGACTCCTACGACCTCTG
TAGCTTTATCTAGACAATCCTCACTCTCTCCGTCACTTCCACCAAATCCCGACGTACTGT
CGCCCGTGCTCTTGTCTTTTAAGCCGGTAGGCTTTACATATGCTGTCAAAAAACCAGACC
GAAAACCAGATTGTTTGGACACGATCTTCTCGTTTATTGGTTGGACTAATGTGGCTCCTA
CGTTAGACGGAGCAGTCCCTGGCATTTTAAGGGACAGCTCTTTTGACTTAGATGTAGATT
CTTTGATCTCTCTACATTTCAACAGATCCTCTGGAGAATCTAGTTTTGTCTCGTTGCTCG
ATCTCTCGTGTGGTTCAAATGGGAGTGGTTTTGAATCCGGTCCCAAACCACCCTTGTAAT
TCGATTTTGTGGATATAGTGTAAGCGAATACCCGCTCGGCGTCATGCTTCAGAACTTTGA
CGGAGTGGTCATTCTCAATTGACTGTAGAACCAAATCAATCAGTTGCATTTTGAACGACG
GGTTTCTGCACGCCTCAATGCACCAAGAATGGACAACAACGTCCACAACCAAGGCTTCAT
TATCACCATCACACAACTTCCGCAACTTTGATACGAGTAGTGGTATCTGCAATCCTTCCA
TAGACGGGCAAGAGTCTGCAACTGGAACTCCGCTGCCGTGGAATGGCTTTGACACACTGT
CGTGTTTGCATATGTTCACCCACAGCTTCTCCTTTGACACAAATGACCTTACAACAAAGC
CACTGTAAGGAACGAATGGAGGCATGGCCAAAGATGATGATTGCTGACGTTGATTTTGTC
TCGAGATGAACTCTTGATAGGCTGCAGGATTCGCGGAGAGGTCATTCAGTGTGTCCCATA
GTCGACCACCTTCTGCATCCATCTCGTCGTATATGTCAAATCCAAGTTCAACAGACAAAT
CTTTCAGCATCTGAGGTGACAAGGCGGATGCATCCATATTATTATTATTGAATCATTTAA
TGAGTCGTTCTGAATAGCTTGGATATACGATTTCGTAGAGCGAGTGAGTCCTCTGCAAAC
TACCGAGTTGAATTGAGCATGAAAACGAAAATTTAAAATAAGTTTGAATTTATTTAGTGC
AGGTCTCCACCATATTTGATGTAATTCTTTGGCCACAAGTTTAGTTTAACCTATAAGACC
TAGTTACAGATCCAAACAAACAAACAAGTTAACAGTGTGGGTTGATGAATGAATCACTGT
AAAAGCAATTATTTTGCACTCAAAAATCCTCATGTCTTTCTTTTTGACATATGGCCTTGC
ATCACTGAAACAGTAGTGGCAGTCATACTTGGAAACCTCTACGCCCAGTAACACTCTGAT
TCACTGAAAAGGTGGATCTTCTTGGCGTGGTGGAACTTGACAGCAAACAATCAGTACTCA
ATGGTTGAAAGTGATAAACAACCCATTGGGCCAAGTGACGCTCCTTGTCCTGCTACCTTG
CATCTCTTTAATGCCAAGAGAGGTGTGTAAAGAGAACTGGGACTTCAAAGTGGAACATTG
TGTTTAGTGATGAGAGGACATGACAAGACAATGTATGAGACAGTGATAATGAGTAAGAAT
AAAATAAGCCGAGAAATAACACTCACGTAAGAGCTTTGCAAGTGCGACAGTAATTAATTG
CTGCTTCTTTGATGGTGGTGTTAGTAGTGTCACAGTTGTGGTTGTGATGGAACACAGTAG
TCTTCTTAAGCTTTGTGCATTTCCTCACCAATAACATAGTGGTGTGTTGATGGAGGTTCT
GAAGATTGTTGAAAATGAAAATTATGAGAAAAACGAATGAAAAGTAATCTTTGAATGTGT
TTGCTTTTCACTAGCTTTCTCTTGATATGGAAAGGATTCTATGATCATGGATGTATCCTT
GACATCCACTATCTGTGGATCAGATTTTGTTCTGCACAATTGTATTGATCTGTTGCAACA
TGGCAGTTCCAGTGCTTGAGTTCTGGCGTGTCAAATCATTGGATTAATTCCTATCTACAA
TAAGAAAAGAAAGCAGGTAAGTGGTGACAGCCGGTTGAAAGTATAAGAAGGTGAGTATCA
AATCGAAATTAGAAGTTTCTGCTGTTTTTAAGATCAGAGTTTCTGCTTGTAATATGCACA
AATAGAGGAATAATATGTTTGGATAGGTAGAAAAGAAGGCACAGCCAATAAAATTACCAT
CATGATGAAATTATAATGGAGGCTTTCTATCATGTCAATAGTTTGCAACGACCGTGGTGG
AAAGAAACATGACACTGGATGTCCTGAGAATAGGGTGATCCAAGGACACATTTTGTTTCT
AAAACTCATGAGAAAATCATTGTGCGAGACAACCGAGCAATTGAACCACTGCAAACGAAA
AACATCGGTAACCTCCTGGTACACTCAAGGGTACAGGGACCCTGGAATGGTATCTTCCAG
TGACCTCCCAGTACACTTCTGTAACACTTCTGGGCCACATAGGCCAAAATTTCAGCCACA
AGCTAAAAAACGATACTGCGGACCATCGGCACCATGGTAGCAGGAAATTAAATATGTAAT
TGAAACTAAGCTGAAACTATTGTAAAATAGCTTGAGTTCATCATAACTCACCTTAAAGAT
GTACACGCCGCTGCCAATTGTTGTTGGCTATACGGCGGTGCCAGGCAGGGTGCCAAACTC
AGTCTGTGGGCTGAGTTTCGGCCGTTCCTGTGGCTGGCCTGAAAATTAATAAATTGAAAA
TTAGATGCAGTCAGAACAAGTGTAAAATGATTGAGAATCACATTCAACATATACTAGCCG
CTGTCAATTGTTGTTGGCTATGCGGCCGTGCCAGGCGGGATGCCAAACTCAATCTGTGGG
ATGAGTTTCAGCTATTTTGCCAGTAGGCCTGTAGTAAATGGATTAAAAAACTGACATGTG
CTGTGTAAATTATAGTGAAAAAGGTTGAGTTCATCAGAACACACCCGGAAATTATACCTG
CTGCTGCCAATTGTTCTTGGCTACTCGGCGGTGCCAGGCGGGAGGGCTAACTCAGTCTAT
TGGCTGAGTTTGGACCATTCCCATGGTAACCCTGTAAATAATTAATTGACAAAAATGATG
TGTGGTGAGTAAAACTTGGTTGAAATGGTTGAGTTCATCAGACCTCACCCTGAAAATATA
CCTGCCGTTGCCAATTGTGGTTGGCTAGATGACGGTGCCAGGCGGGTATACTAACTCAGT
CTGTGGGCTGAGTTTCATCCATTTCGCCAGTAGACCTGTAAATATTTCATTGAAAAAAGT
TGACATGTGGTGAGAAAACCTTGGTAGAAATGGTTGAGTTCATCAGAACTCACATTATTA
AAGTAACACGCCACTACCACTTGTTCTTGGCTACACGGCGTTGCCAGGCGGGAGGGCTAA
CTCAGTTTACTGGCTGAGTTTTGGCCGTTCCTGTGGTAGGCCTGTCAATACTGAATTGAA
AAAAAAGACATGTGGTGAGTAAAACTTGGTAGAAATGGTTGAGTTCATCAGAACTCACCC
TGAAAATATACCTGCCGCTGCCAATTGTTGTTGGCTAGGTGACGGTGCCAGGCGGGTATA
CTAACTCAGTCTGTGGGTTGAGTTTCATCCATTTCGCCAGTAGACCTGTACATATTTAAT
TCAAAAAAGTTGACATGTGGTGAGTGTAACAATAAAAATGGGCTAGTTCAACAGAACTCA
CCTTTATAATTGACATGCCACTGCTAATTGTTCTTGGCTACACAGCAGTGCCAGGTGGGA
GGGCGAACTCAGTATGTGGGCTGAGTTTCCGCCATTCCTGTGGTACACCTGTAAATATTT
AATTGAAAAAAATTGACGTGTGGTGAGTAAAACTTGGTAGAAATGGTTGAGTTCATCAGA
ACTCACATGAGAAATTGAGCCGCCACTGCCAGTTGTTGTTGGCTACATGGCGGTGACAGG
CAGGATCCCAAACTCAGTCTGTGGACTGAGTTTTGGCCGTTCCCATGATGGGCTGGTGGG
GTATCAATGGGGAAAGAAGTGAGAGTGCACCCCCTTACAGTTGCTGATGGTTCAAGCACC
TGTGTTGTAGTATGGTACAGTTTTGTATCATACCCTATGCTGTAGGCAATAATGTCGTGC
AAGAGTGAGGTACGGTGATACAAAGGAATAAGCACCAATCATGTAGTCACACGGTACCAA
ATTTCAGCCCCGATGTGTTATTCTTGTGTTCTCATTTTTGGTGCAGTCACTTCTGATAGT
ACTTATACTCATTAGGCCTAGCAAACAAGAATTCTCAACATTCGTATCTAATTCCTACAT
GGAGGGTGTTTAAAAAATGGCAGAACATATATGAAACAAACCCATTTGAATATAGAAATA
GGACCAGTAAGCCTTCACAAAAAATTAAAGATCAAGCCTAGAATCAACACCAAAACTAGA
CCCAACAGGTGATCTTCCTGTTTGTAACCCTTGATTTGCAAATTGTCAGTCATGAACCAC
ACACACACTCCGGAGATTTTTTGTTCAAAGCTTAGCATGATAAATGTATCTGTGGCTCAA
ACAATAGGTAAAAAAACCGGTAACCCACCCGTACACTCTTGGGACTTTTGGTAACCTCCC
TGTGCACTCTGACATTTTGAGCATGTACTGGAAGGCTACCGGTGTTTTTCATTTGCAGCG
ACCAGAAACACTGGCTAGTAATCATTTGTTCTCAAAACAGCCAACCTCCTACATCTAGTG
ACAAAGAAAGGCTATGAAAAGATCATCTTCCTGGCTAGATTTGCCTAGAAAGAAAGTGTT
TTGCTTGAGGATCTTGGGTTCAATATTTTTAGGAATAGAAGCGTTCAATGCTGCAAAAAC
ATTTGCCATCCAGAGTGGCAAGATTGAATAATATCATTCAACTGCACCCAGCCGGTCATT
GGCTTTTCAAGCATTATGGACCATTGTTCAAGATGGACCAAGCATTGATGTTTCCTTGGT
ATTGTAGGATTTGTTCACACATCCGCAAAAGCTGTCAAAAAATGTGCAGAGAATATGGTC
TGTGAGCCATTTTTCTTCATGATGAATGCAGTTATAGGCACATTTTTGCATTGGCATAAT
CTGAAATGCTCTGGACATGTGTACACCAGTTGTTGGTTGATTTGTGGTAGTAATGGTTCA
ACCTTTACAATGGAAGCATTGAATATCATTGGAGGTCACAGATTTGTGCAACAAAATGAG
TTCCATGCACAAAACTTGAGTCTTGTGGACAAGTCACCATTGGAAAAACATTGGAGAGAT
TTGTTTGGAGACAAAAATATGCTGAGGGACTGAGTAACCAATACCAAACATCCAAGCAAT
GAGATTTTGGTTGGAACATGAAAAGGGCATTCTTCACCAGTCATTCACTCTTGAATATCA
ACAATTCAACAAAGGTACTCAGCAACCAAACACCGAATCCATGAGGACGAGCATTGTACC
TACGCCATCGGATGCAAGCCCCAAGACTTTCATCAGTGATGAAATCTTGTACTTTTGTTG
GTGCGCATGGCAAATATTTTGAGAACAGAAATATGGGCAAGCTTTATGTGTTGACAAGAA
AATGTTGAAATTGGACACTTCACAAGATGGTGTGATGAAGTCTCCTGGGTTCCATGAAGT
GTTGTTCGATGTCATGTTCCATCATGACATACCCACAGATCTCAGGGATAATTGTATGTT
CCGGAACTTGTTATTCCTGGAGATGTTGCCTTTTTGATTCAAGTTTTCCAAGATGGATAC
TTGCCATTGGTGACTGAAGGGACAGGTCAAGTTGGAACAGTAAAGGTGTTTTTGATCAAG
ATGCAGAGGAATTTAAACAAAAAGAAGAAGCATTGCTAGAGGAAATTGGTAATGAAGGTT
GGCTATACTCATGGTCAAGTTGTTTGTCTTTACCTATATTACTGTCGTGATATTTGTCTC
AGCCTATATTTTCGTTGCTATTATTTGACAAAAAATGACATTTATTAAGGCAGCAATTGT
TTCTGTCTTGGCTTGGATCAGGGTCTCATTGATATTATCCACTTGAGGAATCAAGATGGA
TAGTTTGAGTTCGTCATCAAGATTACCAAGTTTTATGATGAGGCAGGTGGAAAGGATGCA
AGTAAGAAGACAGGCAAATGGAGAGCCAATGCCAAGCTTGCCCAGATTGATAATTGTAGT
TTTGTAAACCATGCAAAACTCTCAACTTTGCAGGGCTACAACAACTTCTTGAAAGATGAA
CATTTCCATCTCACCAACAAACCACTCGTGAAAGCTGGAAAAGCTGTCCATTGCATGGCA
TAGCAAGGAATTTTGGTGTTTTTCTCAGAGTGAAATGATGAAATGGAAGTACACAGTCAC
CCTTACATTATTGACTTCAAAAACACAAGTTCGTCTTCAAGAAAATTAACATTTTAGCAA
AAAAGGCTGTGGAATACAGTTGATGGGTGTATCATATCCTTTGGTATTTTATGGTGGCGC
ACAAATTTGCCTCAATGAAGGGAACCTGAAACGGAAATGTCCTGACCGTAGCAATGCGAA
AGCAATTTAAGGATGATTTGATTGTGAGATTGTTTACAAGTTTTCTACATCTCAAATTTG
GTGTGCTTGCACGGCTTGTTGTGGTATCAAATGGTGTTGTGTTTGATGGAATCCAAGGTA
GGCAATGTCTATTGGTAGAATTGAGACCATTGCAAAATTGAAGTAGAATGTTTGTATTGT
AATATCATCAAAGGTTGGTGGTCAACTGTCATTGTCTCTTCCATTTAAGCCGGATCATTC
TTATCCCAGATTTATAATCAGGTCATGTGGAGTTTTCTATTGGATAGTATCATCTCTGAG
GCTTACGTAGTTGGTGTGGATTAATCCCAAAATGAAGTGTTGGGACCCTCCCAGCATCAT
GATAGTAGAAAACTTCTGTGCCCACTTAACTAAGAATGGTTTTATCTTTATTAAGTGTTT
GGCTTTCTTGACTGTCATAATTTCAAAATATCATGATGCTGTAAATGTGAACGGTTCCGT
AAATCAGTATTTCATTGAAAAGGTTTTTGTTGCCCCCCTTCTTCTATTCTTCTTTTACAT
ATTTCATTACCCTCATGTCAAATCGTATCCATATCTTTACCATAATTCACAGCATTGAAT
TTTGGATGGCACACAAGTCATTTGCCATAAATTCTTGTTTGCAAAGACATAGAACTCTTT
TCTGAACGAGAATACATTCATGTCATTGTCAATCTTTTTCATTCATTTAAGGCTATCCAT
TTAAAAAGAAATCCACAATGGCCTGTTTGATATACTTCAAATTGAATACCAATATCAGAC
AAGTTCTTGGCTTCCTTCCAATTAAAACCATACAATGACTTGGTGATAGTATTTATGGCG
AAAGTTTAGAAACGTAGATCTTGTTTTCAAGTTCTTTTCAATTTCAAAAATACTTTTTCA
CCTTTCCCTGATGGTATGTGAATGCATGGTGCCTGGTAAAATACAACAAGCAGACCTAGA
CCAACCATGTGCCTGTCAAAGAAAATGGCTACTTTCTTGAAAATACTTACAACATGTTAA
AGATTACTTTCCATTGCTTATAGGGTTAATAAGATATTTCCAATTACGTGCTGCAGTAAT
TGAGGATGTATCTCAAGGCATTACTTTCTGTGATTTCAAATAAGGTTAATAAAATCAGTA
TTTTTGTTGAGATTTATGTGTGATGGTCAAAATAAGAACCAAGAATCATGTCATATAGAA
TATTTTTGGCGTGTAATGGATGAAATTATAATGACTTTATTTCTCAAGACTTGCAACACG
GGTTAAGTAATTAATAACAAAGAAGTGTCTCTGGGCATTCCTTTCTGTTATTTTTGTAAG
GGGTTAATAAATTCAGTATTTTTGTCTGCATTTATATGAGAATGATGTCACCTGGCAGGA
TGTGATTAAAATGACTTAATTTCTCATAATTCCTGACATGGCTAAGCAGTTATCACCAAA
AAAGTGTCTCTAAGCATAACTTTCTGCAATTTCTAATGGGATTAACAAATTCTGTTTCAA
TTCATCAATGCAATATAACTCATGGTTATGTCATCTGTAACCTTACCGAATGCTTGTGAC
AATCCGTAGTAATTGTGCTTGTGCTTGATTTATTAAAAAGTCAAGATCTAGTTTAAGTGA
AAGTCTACATAACTTTGATAAGTCTACAGTTAATTTGGTGTACCATAGTCAAAGTCAACT
GTTTACTTTGATCAAAAACACATTTGAATCATTTCATCCGCTGCTAGGTTGCAAATTCCG
ATTTTGGTTACTGTCCAAAAATCACAGTAACCAGTAACTTCTCAGAGTTACTGCAGTAAT
TACTGTAGATTCCGGACATATTACTGTAAATTTTGTCAAAATGAGTCTTATTTTGTGATG
TCACAGTGTCACAGTCCTTAAGTATTGAGCAAAGTACTTAAGTAAGTCTTTCTCAGTAAT
CTCGCGATCACAGTAATCACGTTACTGTCAAAATTAGAAAATATTCCGGAGTAACACGTA
ATTCCGCCGGAATTCCTCCGGAATTTGCAACCTAGATCCGCTGCATTTCATCATAGTCTT
GTTTTCCAAGGACAACTGAATTTATCTTGAGATATAGATTACATAAAATGTGATGGAGTT
TTTGGCTTTGGTAGTTGCCTCTTGTTCCAAGTAAATCACCATGATCCCAAACACCATGTT
TAGACTTGATCAATTCTTCTGCATTGAATGTTGGATGGTATGAAATCCAGGTAAGACATA
TCTTTTTGTAAAGGTAATCAATCTTTGCATCCAGCTATGAGATCCAGACTGGATGTTGAC
CATCAAATCATTCATCTGTTTTGGGTCATGACTATCTACTAGAAATGCATCAATCAACAA
CATTAAATCTTGGACATCTATTCTGGAAATGCGCCTTTTCATAAAAGAAACAATGAATTT
ATGGGATGTCATGATTATCATGGTTAATGTGATAAATACAACAGAAGTGTATGCTGTGAT
CTTTTTTAAATTTGAAATACTACTGTTTTTACTTGACTATGACAATATTACCTACATTAT
GACTGTAGAAAGATTTATACACATGCTTTCAAAGTGTTATATGATCCATTGTATGATAAT
CAACAGCATCCACGACCTGATGAAATATGAGGTCAAGACTGTTGCTTTTGAAATGTCTGG
GTGGATAGTAATGGTAATTGTCTCGGCCCTCTTGATGGTTTATTGAAATATCCTGGTGAA
GACATCTCGGATGCAGATAATGAAAAGACAACACGTGCAATTTATAATGGTACCCACAAA
ATTGTGATGTAATTCTAATGGATGAATCTCAACTGATGATTGAGAAAAATAGGTGACCCA
AAATCTTTGAGAGATGAAGCATACAAATGACCAAGAATGCTGACAGTCTATTGAGGTATT
CTGACTTGATGTGTGGTGCGACTCTTTTAAAATGTGAGCATGGGTCACTACTCAAAGCTT
TTGTTTTTCACAAATCAAAAACAATAATCTATTTGTCTCATGCCTTCTGAAAATATCACT
TGGTTCTAGAGAAAGATTGCAGAGAAAATTTCTGTTATGGTTTAACTGTAAGTATTGTCT
ACCTGGATAAGGAGAAGCATTATGTTGCCATGATTCCAATACAACCTTTTGAGCCATATT
TAGTACAAGGATATAAATTTTGCTCTAGTTGAAGTAGAAACTGTCATTGTGGCCTAAAAG
GTGCTGCAGAATTAAAGACAAAGACCAAGGCTGCTTGGCCAAGGCTACCCATGACATCTG
GGCTGTAGCATCAAAGGCGAATTCCAAAGCAGCCAACAACAATTTTATTGAACATCATAT
CAAAGAGACTACAGAGTTCAGCTCCAATCAACACAACTGATCTTTCTTCATCAATCAAGA
AGTCAATTGCAACTAATTCTATTAACGAAGTCAACTTTGACTTTGAATATCCATCCAAAA
CATGAAACTATTAAAGAGTTTTGGCCTTGAATACAACACACAAAATCATCAATTTAAGTT
GTCATATGAATGTGTCATCAAAGGAGTGTAATCTTGATCACATTCTGAGTCATCATTAAG
AACTAGAGTCAATAAAACAAATGGGGAAAACTGTTATTTCAAAATAAGATTTTGAGGTGT
CTCACAGGAGTATATTGAACCTGTAGTTAAATTAGATATTTGATTGACCATTAGTGTATA
AGATTATTTCACATTGTGCATAAAAGCAATGAGATGATGCATATCAAAAAGGTGAATAAT
GCTGTGTTTTGTATCCCTAATGAATTCATGGATCAACTTATGGACTTCTAAGCCCACAGT
TCCACTGGATGTTTTAACTGTAGCAAAGTGAATCAATTTTTGAGTGGTGTACAAGGAGGG
AATTTGTTTCAGATTGAGTTTATTTTGATACCCCTCTTGGCAGAACAATAATGGGCTCGT
TATGTCGTTTACAAAAATTATGATGAAATGACCATCATCTATTACAAACAAAATGACAAG
AAATACCTCAAGAGACTCAAATTTTACATCTTTGGAGTTTTGAATTATCTCTCTAAGGAG
TTTAAAACGGTTTATAACAGAAGAATCAAGAAGGCTATCTGGGAGACATTCCTAGACTCC
CCCATGGAACTTTTCATGAAATGGCTTGCAGATTCTGGAGTATGTTCTTGTGTACATGTG
TTCAATTCTATCAGTTGTTGAGAGCTCAGCAATTGAATTGCAATACTGTGGACTACTGTG
CTATTTCTTGTCACCATTATGAAAAAGTGCCACTTGTCAAGAAAAACTGGGAGTACTATG
AGCATTTGAGAGCTAGACAAATGCATATCACAACAAAAACAATCAGATGGTAGGTTAAAT
CAGAATTAAAAGATAATGTTTAATTCAGTAGGCAATACAGTACAATAAGTCAACAAACTC
AATGAGTTCATCATCTTTAATTATTCCCATCTGACATATCAGTAATCACACCATCATAAT
GATTATCATCAGAGTTGCCATCTTCTTCGCCATCTTGATCGCCACCCACATTATCTTCCT
TGCCATCCGTGTCATTATCATCACTATCATTGCTGCCATCTTCACTCTGTATTGTTTTGC
AATGAATAAGCAAATACCTATCACCCAAATCTTCCGTTACAAGTCCATTTTCAAATGGTG
TGGTCTGGGGATCAACAATGATCACTCTCATTTGTCTCTCCACGTTTGCCCCAAACATGC
TTTCAAAAGTTTTGTTCATGACTCCTTCATCAAGATTTGTATGTATCAAGGAATAACACA
ATTTGGCAGAGCAAAAATTTGGCAGACCAGGGACAGGGTTTGTAAAAATGACCAAATCAA
TGACACACATAAAGTAGCTTTTTACCAAAAAAACTCTATATCAACAAACAACATTCAAGT
CCTCTTAATATTTCAATGAATGCTCTTTCACAACTGCATCGAGTGCATCCTTGAGAGGTC
ACCCCCTTTTCAGGCTTTGATTAACTCAATGGACTTGTTTTCAACGTCAGAGGCTTTGTC
CTTGTTGTATCAAGCAAACACAAGGCGGTGTTTCTCAAATTTATGGTCATTCATGGTTCT
ATTCAATGCTTTATTGTGTTACAAAATGCAAGTGTCATGTTGCATATTACAGAGAGAATT
GTCAAGGGGCTGAAAGGCGGGTTCTCATCACAGAAAAACAAAAGCAAGTGAGTGTGCAGT
ATAGATAGGTAAGGGATAATATGTTTTGACAGATAGAAAATAATGGTCAAGATATTATTC
TTCCAAGAAACTAGTAGTAAGTTCATTGACTCTACTGATGCAAGATAGGCAACGTTCAAC
TTTGGCAATAAATATTTCCAGCAAGACAGTCAGTTTTCAACTTTGGCAAGAAGTATTGCC
AGATGGAGTCGTCAGATGTCGTCAAGAGATTTTTGACGGTCGTCAAGGGGTTGTCACATG
GGTCATCTGAGGTCGTCCCTTGGGCCGTCACGGGTCGTCAGGGTCGTTTTGTGGTTGTCC
CCTGGGTCGTCAGGGGTCATCAGGTGGAGTCACATGGGGTCGTCAGTTGTCATGGTCGTC
ACAGAGTCATACTGTTCGTCATTTGCTCTCACTCACGGGATGAGCAGAGACAAGGGATAC
CCAATGTTAATGTTGCACCTTGCCATTTGCCTCAATTCTTCTGTGTCCTCATTCCTCATA
TCCTCTCTTGACTTCCCCCCTCTCCTCCCAAGATGTGCAGTTCACTCATCACGAAACAAG
ATACCCGAAAACCTAACAACCCATCTACTGAGTCTCGAGGCATTCCGTCTGGAGTTGATT
CCACGTTTCATGATCAAGATATCGGCTCTTCAAAGTCACTGAAATCAAATGTGCCGCTAG
TTTTGAAGGACATGCTGGAGCAAGTACATCGTGCCAGGGCACCAGTAAAAGAAATAGCTT
CTGTCATCAAAGCTCAGCAGCAGGATATATCATCTAATGCTGTTTCTGGCAATGTAATGG
ACACATCTCAATTACTAAGCCCAAACGCAGTGCAGAAATCTGAAAGGTCACCTCCAAGTG
CACAATTCAGGGCACCGGCTCCTTCCATAAACCACCCGCTGAGATCACAACAGAAGTATA
TGAGCAAATTCCATCGAATCACCCAACAAAGTCAATGAGCGTAGAGAGAGCAATCGCACC
AACACAGAGTAATGACAGAGGGACCAACATACGAATGCAATTAGAAGACAAACATATTGC
CAAGAGCGCTATCAAAACAAAGTATCAAGAAAAATACAACAAATGAGGAATGAATGGGAA
GGAGAGCGTAAGGCAAGCCATAGCCTTATTGCTAGTCCAGATTCCGAGGAGCCAGGGGTA
TTTATCACATTGTAAAGAACCTGACAAATCATCCAAGACCCGGTCAACCGATCACCATGA
TCAACAATTGGAATCTCTACCTCAGCATGTAATGTCCTCAAAAGAAACAAGCGGTTAAAC
GTGTGACACTGAAATGATTAATAGCTCATACCTTGATACTGAAACTTTCTCATGAAAATA
CTTAATGAATTGGACAATAATAACATAAATGATTAATATTGAGTTACTCTGCACAATCAG
GCTTGTCCAACATCTCTTCAAATTTGACTTTTACACTGTACTTTGTTAGCAAAGTTAGCA
GGCATCAGCAAAAAATAATAGGATGGACATTACTTCATCAAGCCATTTGTAGAGGAAGCA
GGCACTATAAATAACAGTACACTACATGGTTGATACCTGTTAATATGTTAGCATGGGTCC
ACTCCAGACAATCACAAGGTTAGCATGGGTCCACCAAGGTTACTATTCTAGGCAGTTTAC
CCAAGCAAGCATCAGGTGAATATGTACTGGAGATCATGGGACAATGGTTCCAATCAAAGA
AGCACTTCATTGGAAAGTTGCAAGGCATGAGAACTAATACTAGACTGCACATTACTGCAT
GGAGAAGTTAGTATACATACCAGGCTCCCTCAACAAAAGTTGCTATATGTTAATTCATTG
AGAACTTAGTAAAGGTACAGGTGCTACATGTTAGTAGTAGGCAGGATGAGTAATAGTATG
TGTGGTGGAGTTCATGACAAAATCGTTCCAATTAACACAGTACTTCGTTAGTAAACTTGG
AAGGCATGAGAACAAATAATACATTGTGCATTACAGAGTAGGCAGTGCAGTCAGCACTAG
AATTTGTGGTGGAGCGCATGGCAAAATGGATCAAAACAAACTTTACTTGTTATTTGCCCA
TCTATCTATAGTCTTCTCTGCTGTCTGCTTATTCATTTCGAGCTCACTCTTCTCACACAT
TGATTGAGTAATCTGACGTTCACATTATTTCTTCTTTGTGCTGGGATTCTCAGCCTCCTT
TTGGAGCTCTCTCTTCTTACACATTGATTTCTTTGCAATTTCACGTAACTTTGGTGCATC
AAATTCATTTTTCATTTTTCAAAACTCAGCTGATTTCTGGTTGTGGATTCAAGAGGCGAC
TGATTAATTAAGGCTTTCTTCTTGTTTGGATCAAACCTCATTTGGCCAATGTAATCTTCA
GTTGGGCCACTTTGCATGCCATTAATTTCTCCTCTGAATCGGCTACTTCTTCTTTGAGAT
CATTTACACCCCCATTGTCAAACCCAAGCCTGCCGTCATCATCCATTCTCCGCATTATCA
GGATGATTGTCAACATTGGTATCGCCTTTATCTTCATCGCTCTTGCTTCCGCTGTTCTCC
GCCCCTCTGAATGTTGAAAACAAAAACATGCTCCGCTTTGATAGTACTGTTTTACTTCAA
AAGAGTAGTCGAAGGTAGCTTCAAATGGAAAGGGTGCCAGAGAGAAGTGCCGAAGGCATT
GAACACAATTAAAGGGTTGTTTGCAAGTTGTGAGCTGTCGCTAATGTCAATAAAAAATAT
AGAGGGATTGCATGCCGTACTTCTATGCTGATTGACAGTAGTTAGTTGTGGAAGGTCGTC
AAGTCGTCAGAAGAGTCGTAACAAGGGTTGTCAAAAGGTCATCACCACAAGTCGTCAGGG
TCATCAAAAGGTCTTCACCAAAAGTCGTCAGGTCGTCAAAGTGTCGTCACATGCAGTGTC
AGGGTCTGACCTAAGCCAGTTGGATGTGAAAATATTATTGCAGAAATAAAATGGTAGGAT
GTGTTGGCAATTGATGAATTGAAATTATATGCTTAAAATCTACTCAAACACAATAATTGA
TTCATCAATTATCATGGGTTTATCATGTAATTTACATGATAATCGCGCCTCTGTAGTATT
GTGTCTACACGGGTTGTACAGAGCACTACTGAGCTGGCATTAACTCCTATGTGGGATTTT
ACATGATCCTGGTATGCTGCCAGGATCTTAATGTGGTGCAATCAGATCTGTTCAAGTTGA
ACAGTCACATCTTTCAGATCTGTTCACTGCAAACGAAAAACACCGGTAACCTCCCCGTAC
ACTTAAGTGTACGGGGAGGTTACCGAGCCCCCGAATGGTATCTTCCGGTAACCTCCCCGG
TACACTTCTGTAACCCTCCAGTAAACTAGTGTACGGGAGGGTTACCGGAGTCTACCGGGA
GGTTACCGGAAATTTGAGACCAAGAGGAGCTTTTCGATTTTGTTCTACAAATTCCAATAT
ACCCGCTGCTGCCAATTGTTGTTGGCAACACGGCGGTGCACATGGGAATGCCTAACTCAG
TCTGTGGACTGAGTTTTGGCGATTTCGCCAGTACACCTGTAACTAATTAATTGAAAAAAA
ATGGACGTGTGGTGAGTATAATAGTGTGAAAAATGGTGAGTTCATCACAACTCACCCCCA
AAATATACCCGCCGCTGCCAATTGTTGTTGGCAACATGGCGGTCCAAGGCGGAATGCCAA
ACTCAGTCTGTGGACTGAGTTTCGGCAATTTCGCCAGTACACCTGTAACTAGTTAATTGG
GAAAAAATGGACTTGTGGTGAGTATTATAGTGCGAAAAATGGTGAGTTCATCACAACTCA
CCCCCAAAATATACCGGCCGCTGCCAATTGTTGTTGGCAACACGGCGGTGCACATGGGAA
TGCCAAACTCAGTCTGTGGACTGAGTTTCGGCAATTTCGCCAGTACACCTGTAACTAGTA
AATTGGAAAAAAATGGACGTGTGGTGAGTATTATAGTGTGAAAAATGGTGAGTTCATCAC
AACTCACCCCCAAAATATACCCGCCGCTGCCAATTGTTGTTGGCAACACGGAGGTCCAAC
ATGAATGCCAAACTCAGTCTGTGGACTGAGTTTCGGCAATTTCGCCAGTACACCTGTAAC
TAGTTAATTGGAAAAAAATGGCCGTGTGGTGAGTATAATAGTGCAAAAAATGGTGAGTTC
ATCACAACTCACCCCCAAAATATACCCGCCGCTGCCAATTGTTGTTGGCAACACGGCGGT
CCAAGGCCAAGAATGCCTAACTCAGTCTGTGGACTGAGTTTCGCGATTCGCCGGCAGGCC
TGCAACTAATTAATTGGAAAAATATGGACGTGTTGTGAGTATTATAGTGCGAAAAATGGT
GAGTTCATCACAACTCACCCCCAAAATATACCGGCCGCTGCCAATTGTTGTTGGCAACAT
GGCGGTGCAAGGCGGAGGGATAACTCAGTCTGTGGACTGAGTTTCGCCATTCCCATGATG
GGCCGGTGGGGTATCAGTGATGGTATTGAAAAAAATTATTGTGTGATGTGAAAGCAGTGA
GAGGGCGCACTGCTATTGTACAATACCGTACCATACTGTTGTGTCTGGGTCAAGCACCAT
TGTTGTAGTATGGTACCATACGTAGATGTACTAAAACTGTATTATCATACAAATACGCCA
CAAAAGAATTAGGTGAGGTGATACAAAGGAATAAGTAACAAACACGTAGACACACTACAC
CAATTTTCAGCCCCACTTATTATTCTTATGTGTTCTCATTTTTGGCGCAGTCACTTCTGA
TAGTACCATATTATTTTGAAAATATGAATAGGCCCAAAGCACACTCACCAAATGAAGTCA
TGATCAAGCCTAGAATTGAAACCAAAACTAGACCCAACAGGTGATCTTGCTGTTTACACC
TCGTGATTTGCAAAATGTGAGTCATGAAACAAACAACCACTCGGAGGATTTTTTTGCTTC
AAAGCTTAGCGTGATAAACGAAAATGCGGCTTAAGTAATGTATTAAAAAACCGGTAACCC
ACCCGTACACTCTTGAAATTCCGGTAACCTCCCCGTACACTCTGACGTTTTGCGAGTGTA
CGGGGAGGTTACCGGTGTTTTTCGTTTGCAGTGTTCAAGTCGCGCAATCAAATGTTTCGA
TTGGTCTGGCAGTCGTCCGTTGTTTGATCAGTCTGGCCGTCATCCGTCGTCCGTTGGACA
AGTTCCCCATGGTGATGGTCGTGTTATGTTGTAGATCATGATGTTTACATGATCGTGTTA
ATATTATAGGTCCAGGGTTCGAACCCCGGACCAAACAGTATGATATTTTTATTTGGTCCT
GGGTTCAATTCCCGGGCCAGATCGCATGTTTCAGGCCAGTGTGATCCGTGGCCTATGTCA
CTCGCCCCCACAAATGGTGAATTAGGTATTACTCTCCTAATGTTTAATCGTTCTGATTTT
GTTCTGCATTGAACCCTAATGGTGCCATTTGTATGAACTGATGTGATACTCCAAGGATCG
CGTTCAAAGTGGCTTTCTGACTTGAGGAGGATACAGTCTTTCTGTAGCAGTACTTTATCG
CCAACTTTGTAATCCCAATCCTTGCGTGTTCTGTTTTCACACTCGGTTTTGAGATCGGTC
TGGTGTTGCCTGTAGTCTCCTATTTTGTTCCAGTCAGCTAGGAAGGGAATGTCGAACAGC
ATGTCCCGACCAAAAATTGCTGCTCCTGGAGAGGCTTTAAGCACTGCATGGTAGGTAGAG
CGAATGGCCCATGCCACATTAGTTTGGAATGTGTCAATGTCACTGGCATCTACTGAGTTG
GCCATATCGATTTCAGCAGTGTGGAGCATCGCCATGATGACTTGATGCACTCGCTCCAGT
ATTGCATTTGCTTGTGGGTTCTTGACACTGGTTGGCTTACGCTTGATGCCATATGTGTCA
CATAGGGCTTTGAAGTGTAGTTTAAATTTGCTTCCATTGTCATATATTACATGTTGACAA
CCTGGGTACCGACTGAACCAGGTCTTGTTAAGCAAGGTACTAATCATGGCTGAGGATTTA
TCAAAATATGGTACCATTGGTGTATTATGTGTTGAGATGCCCTTGCACCCCCGTGTATCC
GTGGGAATGGTAGGTTTGTCTACCACCGGCAGTTCTATGATTTCAAGCCAACTAGTTGCT
GGGTCTATCATAGTCAGACACATAAAGTCAATTTCTGTCTTATCTTTCCCTTTGAGAGTG
TATGGTCCAATGAGATCCACACAAAGTGCCTTCCAAGGATTTCATATCACCAGTTTGGTA
GGTAACTTGCCATACTTGTGTTTGTGTAGTTTATTGACTTAGCATTTGTGACAGTTTTTG
ACATATTTTTGGACGGTAGTTCTCATACCTGTCCAGTACATCACAGCCTGAAGTGTCTCC
TCAAGACGAGTTGCTCTGGGTTTTGAAGGTAATGGTGGTACCAACTTATGGCTCTATGAT
GGAGAGCTGTAGGAAGGACCATGGCTGTGCCTTTACACAGCACCTGTGTGTTTTTCACCG
AGCACATGGTGTACTTTTTTTCACAAGCCAATTTTTGAATACAGGGGTCAGAGAGCTGAG
CCTCCGCAATCTCATTGACTGTGAGAGGATAAATTACCTCCTCTTCACTGCGATTAGCAA
ACACGAAGTTCATGGAGTCTTGGTGTATTGCTGGCTGCTGTGATGTGGTGTGGGATGCAT
AGTGGCATCAACACTGTGTGAAAGTCATCCAGGTGTCCCTCTGATTGTGGACAGGGCTAT
AGTCAAGGCGAGAGATCGCATCAGCTACAGTATTGTGGATGCCTTTGATGTGGATTATTT
CCAGGCCATATTCCTCTAGAAGTAACCTCCACCGGTATACTCTGTCTGAGGTGAGGCCAA
GGGCATCTTGGATAAGAATTTTTATGGTCAATGTAGACCTTTACCTTTTGCCCCCACAGA
ATGCCTTTGAACTCTTTTAAAGTTTCTACTATGGCTACGAGTTCTATTTCTGTTACACTG
TATTTTTGCTGCGTCTCAGAGAGTTTTCTGCTGAAGAACGCAATTTGCCTATTCTGTTGT
GTAATCACTGCGCCCATCTGTTTTGATGAGGCATCAGTGTAGATTTCAAACTCTTTGGAG
TAATCAGGGTAGGCCAAGGCAACATCTTTCGCAATGACTGCCTTTATCGCATCGAATGCT
CTTTGATGTACCTCATCCCAATGCCAAGGGACCTTCCTTGTCTTCAAGGCTCTGGTAACT
TTGGTATGACCACACTCTCCTACCAGTGAGGTTAGTGGGGCAAGCATGTTGATGCGCTTT
GCCAAAAGATCTCAGTAGTATTGGACCATTCCAAGAAATCTATGGAGGTCTTCGACTCCA
GTCGGCAGTGTTAATGCAAGGATTGCCTGTACCTTTTTTGTTGTGGTTAAATACCATCTG
TAGTGAGCACATATCCCAAGTACTCTGTTTCTGTGGCACAGAATTTTGATTTTCAGGCAT
TTATCTTTAGACCAGAGTCTCGCAACCTGGTCAGGACCTGCCTTAGCTTCTGTAGGTGGT
CGTCCGGGCTAGCCCTTGTGATGCACAGTAAGTCATCAAGGTACATTCTTACAAATTCAA
GGGCTACCATTAGTTCTGACATCTTTGCCTGAAAAATGTCAGGTGAACCTGCAATGCCCA
TTGGTAGTCTGAGGTAAGAGAACTTTCCCTAGGGAAATATGATGGTGCAGATTTTGGATG
CGCCAGGATCCAACCTAATGGTGTAGTAACCCATATTTAAATCTAGGGCTGTAGCAAAAG
TAAATCCTTCTAACTCGTGCAGAACTGTGCTGATTTTGGGTATTGGAAATGGCTTCCTAA
GGATCCTTTTGCTTACTTCCCTAAAATCACTGATCATGTGCACAGTTTGGTCTGATTTGG
GTATTATGAATGACGGAGATGCCCATTCTGACGCGAGCTGAAACCCATTACCCCCAGTTC
ACATAATCTGTTTAATTCTTTGATTTTGTTTCCTTTCTTATTTTTGGAACTGCATATGGC
CTGCCATGATATGGTTTGTCACCTTCCTTTAATTCAAAGGAGACAGGCTCTGTTCTCCAA
TCACCTCGTGTCCTGTAGAACAGTTCCTCAAATTCCTTGAGTAACTCCAGTAACTTGTTC
TTGTCATGGAAACTGAGGTGTGGTCCAGTGGCATCTATCACTGCTTGGAGGTCTGCCTTT
TCATAATTAGCATCCAGGATTTCAACTACCCTTTGTGTGGCATTTTTGGTGCTCACGGGC
TCTTGTGCCATGCTGTTTTTTACAGCCCAGGCTTTTTGTATCTTGGTGCTGGCTAGACTA
TTGATGTTTCTCATTGGCAAAATGATTTCATCAATTGTAATTTGTTTTGTTCAAAAGTCC
AGAACAATTCCTAACTCTCTCATGGGTTTACAATCAAGAATGAGGTCATACACTGGCTTG
GTCATCTTTCTTTTATCATACTCTACTATGTCAGGGGTAACAGTATATTCCCTACTGTTT
GAGTATTCAAAAAACTTCAAAATGACCTTGCTCCTTCCTTTAGTGATGAAGCTCCCATTC
GATGTATGCCACGAGAGTGGCACCTGCCTAGTCAAGTAGGGAAAGTGCATGGGTGTTCCT
TTTTCATGGAACCAAAGATCACCATCAGAACCACTGTCTAGCAGTACCTTAATGGTGTTG
TCACTGGTGCAACACCTGCCAGGACATTTGATTTTCCTGCGGGCTTGACTTTTGGTTGCT
CCATGCTTCACCTTTGCAACTACTGTGGTGACACGCCCTTCAAAGTCTGGTAGGGTTGAC
GCATTATCAGGCATCTGTTTGGACTCTTGTGTGATGTCATTGTTCTTACTTGCTTGTGCA
TTTGTCTGATTTGCTGCAAGATCTTCTTGTGTTGGTGAAAGTATGTGATCGGAGTAAACT
GAATCTGATGTTGTCTTTTTAAGACTTTGTTGTTTTGGGTCGCTTCTAGGGTCCATAAGT
TCAGTATTCAAATTTGAATTTGACAGTAGACTATCAGTAACTTTATTCGGACAAGGGGTA
GTGTATTTGTCAAAATGAGTACTAATTGTTAGAATACTTTGACTACAGTTGCACCCGCAT
GTGCTACTGGACCCGCCCTGTCAGGTGGAGTCAGAGTCACTGCTGACACTGTCATAATCA
CGCTTGCGCTTCTTGGAGCTCTTCTTAAGACTTTTGTTTGCTTTCTCAAGCTTTCCAAGC
TTTGCAGAAAGCTGAGCAAATGCACTAGCAGTTTTCTTATCAAGGGCTGTGCTACCATGC
TGGCCCTTGCCGAATCCCTTCTTGAGTTTACCGTCCTTCTCATACTTGCAACAGTCAGAC
GTGTTGTGCGTCGCATGAGCGCCCCCATGCTTCTTGCATAAGGCACAATGCTTTGCCGTC
TTGCGAACCTTCTTGGGAATAGGTTCGTTGAATGATACCATTTTCCTCTTGTTGGACTCG
CTAGGATTCGCCTTGCCCTTCTTGGTGGACTGATCACGCTCTGTCGGGAAAGCCTTCTCG
ATCTTCTCAAGGTCATCGAGCAGGTCATGAACACACTGTGGTACTGTTTGGCCTTTAGCT
TGTACTGGACCTTCCAGGTCCCAGGGCTCATACGAAGGATATGGCCTGCGAGATTGGCAT
TGTCAATGGGCCCTACCTTCTTGGTCACTGGGGTTGCCCGATTGCTCTGGTAGAGACAGG
GAACTAGTTCCAGGTAGTCATTTAGCTGCTGGACGCGCTGCACGAACTGCTGGATAGGCA
CCCGGTTGGGCTTTGTTAGGCCATTACTGATGTAACACCTCTGTGCTTTGGCTGCGTCAT
TCCTGAACACCGTAAGCAGATGGAACGTGACACACTCCATATAGGAGGCCCATGTCTTGC
TCCTGGGGGGTGTTGTGAACATTGCCCCTAAGTCCTTCCACGGACTGCAGTCGATCTGCT
CCGCCAGGATTTTACTCCATGGCTGCCTTGCTTCTTCCAAGAGGAAGTTGGAGTAGAGCT
GAAAGATGTGGTTGGCGATGTGCTCCACTGCACTCTTTGCCTTGGTTTGGGCTTCAGTGG
CCTTGTCAATAGCCTTGGAGAGGGCATCCCTGACTTTGCCTTCCGTGAGGTTGTGACTCA
GTACCGCCTCCTCTAGCTTCTCTGTGCACTCCTTCTCAGCCCGAACAAGTCGTTCAAAGG
CCTCTTGAAGGCCTTTTGCCTTAATGGCTGTGATCGCTTGTTAGACGTGCACTAGGAACT
TCTCTGGGGTACCACGTGACCACACGGACACCCTTAGCTCCACCTTGGTGGGTAGAGTGA
GCTTAATTGAGGCGGTTGATTCAACAGCCTCTTGTAGGTCATCCTTCTCTGGAATGTAGC
AGATGGGTGGTTTACCCAACCGCTTCCACACTCACACTCTTGGGGCTTGAGTCCGTCTGG
GACTGCCTTGCTCATCTTGAGGTTATCAAGGGCCCTTCCGAGAGGGGTCCCAACAAACAG
GGCCTTGAAAAAACTCTTCGGGGCACTTGCATGGGACAACGTGATGGTACGTTGGTCTCA
CTGGTTGGGCGTAGATACGCTCTGCCTCTATGATGAAGAAGGTTGACTGAGTATGGGTAC
GACGTGGAGAAAAAAATCCTTACCTCGTCGTCCCAAGAATGATTGTTCTGCAGTGAAGAC
AAGCAGTAACTCAATGGATGTATAGATGGCTCTGTGTGGGAAGGTCTCACTCTACGGCTA
TCAGCTGATAGTGACCTAAGCCAGTTGGATGTGAAAATATTATTGTAGAAATAAAATGGT
AGGATGTGTTGGCAATTGATGAATTGAAATTATATGCTTAAAATCTACTCAAACATGATA
ATTGATGATCATCAATTATCATGGGTTTATCATGTAATTTACATGATAATTGCACCTCTG
TAGTATTGTGTCTACAGGGGTTGTACAGAGCACCACTGAGCTGGCATTAACTCCTATTTG
GGATTTTACATGATCCTGGTATGCTGCCAGGATCTTAATGTGGTGCGATCAGATCTGTTC
AAGTTGAACAGTCAAATCTTTCAGATCTGTTCAAGTCGCGCAATCAAATGTTTCGATTGG
TCTGGCAGTCGTCCGTTGTTCGATCAGTCTGGCCGCCATCCGTTGTACGTCGTCCGTTGT
CCGTTGGACAAGTTCCACATGGCGGTGGTTGTGTTATTTTGTGGATCATGATGTTTACAT
GATCGTGTTAATATTATAGGTCCAGGGTTCGAACCCCGGACCAAACAGTATGCTATTTTT
ATTTGGTCCGGGGTTCGATTCCCGGGCCAGATCGCATGTTTCAGGCCAGTGTGATCCGTG
GCCTATGTCAGGGTCTTCAGATGGTCGTAAAAGTCGTCACATGAGTTGGAAAATGCCAAA
GTCATCACTTGTCGTCAGTTTGGCTTGCCAAAAACTTCCACATGGCAAAGTTGCCTGTCT
TGCAGATGGATCTGTCAGATGTCTTCAAAAAATTTATTGTTGTCACCAATCACCAAGTCA
TCACATTGGTCGTCAATGGTAGTCACCGGATGTGTTAGGGTCGTTGGGGTTGGTTGTCAC
TTGGATCATTCAGTGTCATAAGTTAAGACAGTTAAATACAATAGGAGCACTCCTGCTCTG
TCTGTCATCCGTGTGACGGATGAAAATGATGTCAAAGTTGGAGCAAACAATATTTACAAC
CTTACATCGATCGAAAGATATTTTTCCAAGCTTTTGAAGGGTGGCTTATTTTGTTCGTTT
GAACAGTCTTTCACGAGTTATTGTGAGTTGAATGCAGCAGATCAGAACGATCTAATCCAT
TCATTCTTGTAGAAAATTGGTATGTTTCTACAGTACTACAATAGAGTTACTTTGTTCAAT
CCAAATTTGTTTAATTTACTCGAAATCAGTTATTTTGAATCCACTGTATGGCCGGCGGGG
TATCATGATACCTCTAGGATACATATTGCTCCTTTTGTTTCTAGCTGTCATAAGTAGGAG
TCACATCATTTGCCACTTAACCCTCCAATGTAACTAGCCGTAAAAGCGATACTAGTTAAT
AAACTAGCCGTAAAACCAACACTAGTTAACTCAAAATTGCGATTTCGCCCACTTCTACCC
ACTTCTGAGTCAATCTGATGTCACCGATCGATTCCTCGTGAAAGATTAGCATGATAGACC
CCCACCAAGAAAATTATTTGATCATTATCATTTAAGCAAACAGATAGCAACATTTGCCAT
GCTTTCGCCATACAAATGAAAAAAAATCCGAATTCGACGGTGGTTCCTATTGAAGTACCC
CTCTTAAACATGGTAAGTAGAGATATGTAGGTAGACATGTATGTAATAATTGTTAAAAAT
CATTTAACGCCAATCAGAACACGAATTTTTTAAGAACATGAATAGAGCACATCTGGCCTA
GTCGTATTCAAGGGTGCACGTCGTTGGACTAGTCATAACTTATAATGACGGGTATTTCCG
TAAATTTTTCGTGTTGAAGTTGTGTATCTACATGTTCCCGGTTTTCGAGAACCACCAATC
CATCAGAATTTTCCTCGCGTCTGCATGGGACCGCAACATAACACGATGATAACACGATGT
GCTGTAGTAATTTTTGGCCGTGACTGGCGCTTGTGGTGTATGACAACATATTGGGGTGGT
GATATGTCTCTAGTGGTAATTTTTCACGAGGAATCCAACGGTGATGTCGGCTTGGCTGTA
CGACATCGTCTTCTATGAGTTTCTGCAAAAAAAGTAACGACTAGTCCAGATCTGGACTAG
TTGTTACGTCTTGTCCAGATCTGGACTAGTCGTCTGATTGGCGTCAAACAAGATAGAGAT
TTACAGCTAGTTAAGCAACAATTGGGTCCCCAAGGTGCCTAGTTAACTCACAATTGCGCA
ACAAGACTTTGCCTGATTCTGATATTTGCATCGATGTCAGAGAGTGTTCGGCCAAGAACT
GTGGAAATGAGGGAGATTGTTGCAACAAATATATCAACGCACCCACTCATCTATGGAAGT
TTGTCATTGGAAAACAATTCGACCATAACATTCATCCACTTCAGCGTTTGAGGGTCGGGA
AAGGATATTCTATCCCCAGATGAGCGGTGATTGGTGAGTATGCTGGAAATGCAGTATCAA
AGAGGAGCAAGAATAAAGACTCTCGGTACATTATGGAGCTTGGCAACTCCACATTCATCG
ATGCAAAAAATAAAGGCAACTGTACGCGATTTGTTGACCATTGATGCCAAGATTTTAATG
ACACACTCATCCCTATGAGAACAGGTTTAGTTGATACCGTGTGTGTTTGTTATATCGAAC
CATTCCATGAGAATGGTTTGTGTCCCTCCATGATGGATCTACTTACCACGAGTTCTTCTT
TCATTATTTTTTACGTGAAACTTGTTGTCCGTAATTATTTTACTATTCTTGTCTCAAAGT
TTGGAGACCTTCCAATTAGCATGATGGGAATAATGCTTTCTATGGCGTACTACTAGCCCT
TGATAGGCAGCTGGGATTCATTTGGTTTAGACGTTCAAAATCGGATGATTCCACCAGTTT
GGAGACAGGTGTGCCCCAATGTTACTATTTAACTAGAATCACAACACCGCGAGAATGATT
CACGCAAAAAGTTTTAGCTTGTTGAGTAGGAGCACAAAATTACTGTCGACGCTTGCTCGC
TTTTGACCCAACTACTGTTCCGTTGGATGAGACAATCCGAGAAGCCCTATTCCCTTCTCC
ATTAATTGCTACAATTCTATAAAAACCGATTTCAGATGGAGCTGATTGATCGATATAACT
CATCTCTAGCAGATGCTCAGCAATGGGAGTAAATGGCGCGGTTGACGAGCTGTTGGAACG
TAAGACGGAGTAGCCTCTGGCATTTGTGGCTGCCGTCCAACTCAACACTGTATATCCAGA
TCCGTCAAGTTGGGAAGTAACGAAGAACCTACCAGGGATTCCATATGGAGGGGTTTGTTT
AACGACAAAGAGGCCGTGCAATTCATCACTGACTAGAACATTTCCACTTGACAAATATGG
ATACGTCTTTATGGAAGCAAAACACGGTAGCGAAAAGATCAGAGTAGTGTGCTTAGCGAA
AATTGATAAAACACTTCTTACATTCCAAGCCCCATTCCACTTTGCAGTTATGTCCGGGTT
CTCGAATACCCCATCTCCGTTAGGATCGCGGAACGTTTCATCTTTCCCTACTTCATAAGG
TTGGTATGGATTGCTCACGTCGAATATCCGAAGCCCCGCCATGTAATACGCAACATATAA
GTACCGCCCTCGGATCTCGCCGTTGTGAGGAATCGCATCATGCTCTGCATTCCCAGAATA
TTGGAACGTCTTTATAAAAGTGGGCTGGGTTGGGTCAGAAATATCGTGGACAGTGATATC
GACCGCATTGTTTTCATCAAAGCTAAAGAGATAACGTTTGTCTTCTGAGACCCAATTACT
ATGTGCATAGATTCCAGAAACTTGCTGTGTTTGTCCTATGATGACAGGTAAATCGCCGGT
GTTCCAATCTTGATCAACGTCTGGTTGAAATTCAATCACTATGGTAAGCTAACTGAATCT
TCATTTGAAGAGGCAAAACGATACGTAGACGCACAACTTACCTGTGATATCCCATATACG
CTGACATCTGAAACAGCGAAGGCAGACAATGGACATGGAGTTATTGTTTTACAAGGCAGC
TCGGATGGCTTTGTGGAAACGGTTCATCAATTCCATACCTTCCAGTTCCATCAGATACAA
TAAATAAGTCCCGAGAGCCAACTGTGACCACAGAACTGTCGTGGCAGTCTCTACCAACAC
TCCCACCAGTTTTAAACAAAAATCTAGGATTCATGGGGTCAGCAACTAAATCATAAACAC
GGCACCCTTCCTTAGAATTTGCAGTGTTCAGGAACAGAAGGCCCCGCGCAGCATTAATTG
TGTGAGTAAATTCAGGAGTTTTACCAAGGTTTTGTACCACAGCTGGGTTCTCGTCCACGG
CATGAGGTTCATTCCCAGACAAATTGGATAAGTCAATTACGAACAAGTTTGGATCTTTTC
CATCGCCTTGATTTCCTTGTGCACCAACGTAAGCGTACGTTTTGCCTCTAATACTGTCGT
AGTTGGTGACGACATCTCGCCAGATGCCCCCACCGGTCATTGGTACTGTTGAATTAAATA
CATAGATGCATTTAGACTAATGAAAGAAAACATGGGTGGTTCAAGGTTTGCCATACACAA
AGCAAAAAGTCCCCTCACCAAACTGAACTCGGAAGATGCTAGAAGGATCAGTAACATCGA
GAATATTCAAGCCATAACCGTGACATTGAAGTGCGTATTCTCTGCTACCTGTTGTGAAAA
AGTGGTAAAATAATAAAAATACCGGTTCCTGAGAGATGTAACTCGCAAATCAATCTACTG
ACAAGAATGAACACACACCAACAGAATAACCCCATATCCCATTATAAATCTCCTTGTTAG
TCCCAACTCCAAAAACATTGCTCCGCCCCAAACGTTCCACATTGCCATTGCCAGTGTAGG
ATGACCCGGCAGGTCCATCCGAAACTGCAGTCAAAGGACTATCTATGAAAATGCCACTAT
GGAAGGAATCACGCGGATATAACGCTCCCAAACTAAGAACGGATGCAATTGCTTCGGCTG
TCTCATATTCCATGAAGTCGGTGTCAATTTCGTCGTATAGGTAGGACCGAAGCGCTTGCT
TGGATTCTTCACTAGAGAAGACGTCATTTTGAACTTCCCGTAATTCTTCGAGATTGGGGT
TGTACTGAGGATCAAACTGTGTTGACATGCGAAGAATGTCGTCCTTTTGCGTCACACTCA
TGGCACCGAAGGATACGAGGTCCGATAGGAACGATTCAAGCGTTTGTCCCATTAGCATGT
TGCTCATGTTCATTGCAGATGCAATCGGGATAAAAGATAAAAACGCGGGAAGAAAGGTCA
GCATTGTCATCGCAACAGTGGCCAGCCAGAGATGGCGAAGTGAAGGAAACATGGCTTTCG
TCCTAAATCTAGGAGAGGTATACAATTGCATGTGTTCTTCCCGTGCGATGCAAACCATGC
TTCGTAGCGTGGACTAATTACTGCTTAGCCCAGGGCAAGAGCATGGCAGGAGCCTGGCAG
GAGATAGCAGGAGATGATAGTGAGAACGAGGGGAGAACAATAATTGGCACCTGACACTTT
TACCCCTCGCTTAGGTATCGTACAGTACAATATACCCTTATCGTGCCCCTATCTTACCCT
GTCTTACCACCTCTTACCACCATTACGATACCGCCCTTTCTTACCTGGTACGATAAATAC
TAGTACTGGCTAGGTTATGGTACTCTCACTGGATGCAACGCGACGTTTCCTTAGAGACAA
AAACTTCTTATCCTGAGGAGTCATAGAGAAAGATATATGAATTATTATTGAAAGTATCAT
ATTTTCATTATTTCTTGTTTTGTTAGAATGTCTGTTTCTGACGAGATCCATAAACCTGGA
AAAAATTCGCCTTAGAGCAAGAGTTGCTTTTCTACAGCCAACTAAAATAAGTATCACACA
GTGTATAGAATCTACCCCAGTTTCCACATGTCAAACTCATCTTTTCCACACCACGACCAG
AGTATCCATGTATAATTCCTTGATTCTGTTTGACAAATGCATCATTATTCACTTCACCAA
CAAAACACAATCCCCAACAGTTCATAATTATTTCTCCACAACCACGTCGGGAACACCGCT
CAACTTTTCTCGAACTCTCTCCTCCGCATCACCCCCCAAACTCTTGACATACTTGTCCAA
CTTACCCACGGGTTTCATCCCATTTTTCCCATCTCTATATCTATACACTGGTTCGTAGAC
ATTGGTGCCATCGGTGTACAGGCCTGGTGTGAGACGACGCTCGCGGTGGTAAGATCCGGA
GGGTTGAGTGAAGAGGCGGACTGGGGAGAAGTTCCACAGTGTTCTATTTTCATAGATAAT
TTCATGGTGTGATTGTCAAGTAAAAAGAGCCGAATGCAGTTATATTGAATGAGACTCGTG
TTGTATTGATGTTAAATGGATGACAAACAGTCACACTGTGGCTGGACAGTAAATCCACAT
AAACATAAAGACCACAGCATGCTCCTTCGACTCACCTCCAACTCCTCTCTCTGACACGAT
ACCTCGCCGAAACCAGCGGTCTCATGGCACTTTCCCCTCCCTCCTCTCCCTGCAGCTGCG
CGCCGCCCACGACATCCATCCCTTCATTGTTGTATCCTGCATACAAGTCAATTTTTCCCT
TGACGAACAAATCTTTCAATACGGCATCTTGATTGACGTGGATTAATCTTACATTCCATT
TGGAGTTGTGTGGTTTTTTGCGTGCATACCACGTGACCTTGTCGGATGATTTCGCGGCGC
CAGTGTTGGAGGAAGGGCCGTTGATGACTCCCACGAATTGATACCCACTGGCGGCGGTGC
TGGCAGCAGCAAGAGAGCCAGCGCGCGCTTGTTCGCGTTTGGCCATCTTGGCATCGTAGG
CCTTGACAGCTTCGTCGTAGGCCGCTTCGACTCTCCTCTCCATGGCCTTTTTCCTCCGCT
CCTCCTCCAAGGCGGAATGCTCCGCCCACCCCCCGTGATCCAAGTCAAGGGAAGACTCGG
CCAGCGCTCCCTGTCGCAATTCGGCGGCGATGAGTTCTCTGGCGCGACGCTCGGCCAACA
GCCCGGCTCGCAGGCGGGGCAGAAACTTGGCGCGAGGCGACGCCGCAGAGGGGGCGGCGG
CCTTGTCGAAGATGGTGAAGGACTGGAGGGGAGATGTGAATTGCAGCGGTTTGCGGGACG
TTGATGCGGCCGTACTTCCCGAGGCGGACTTTTGGGCCGCGATGGGCTGGCTTGGGAGCA
AGACGGCGAGGAGGACGGCGGTGCACTTCATCATGTAGATTGGCACTCAAAACTAGAAGC
AAAATGGCTCGACTTGTGCTGTACGTAGATAGTTGGTTACTTAGGGAAGATGTGGCAAAA
CCATTGAGGGCCGCGGAAATCCCATGGTCGTCGCCTAGAGGGAAAAAGATGATGATGACA
CCCGCAGGCAGCCCGCAGGCTATGATACAGCACACTCACACATTGTACGATACTATGGTA
TATTATAGGCACAACAAGAATGAGTTCCACTTGGAAGTGTCATATTATCTCAGTGACCAA
TTGAGTAAAATGGGCAATATATAATATTTCAAGAGGGAGGTAATGGTTCCTTGGCAATTT
CCGAGATTTTTTGTTATTTGGGATGAAAAGACTGATGGGTCATTGATGTCTGTCCTTCGT
CCGCTTCGTACGACAACATCCATAGTCACATAGGTAGAAACAGGGTAGAAACATCAACAC
ACTATGGTACAATACTGGTACAATACCATACTTAAAAAGTGTATCGAAAAGTCTTTCGTC
AGCGGAGACAATACATACCTCGTCAATCGATCATCGTCGATCATCGAGCTCAATCGATCA
CAGGAGGGGTGGCATCCTAGTTAGGTCTACTAGCTTTGACCTGGTTCACTAAACTAGTCT
GCCAGTAAGACTTGCTACTGAACCTGGTTCATTTGCTTGTCTGCCAGCACTAGTTGAGAA
CTGAACCTGGTTCAGTACTTCTGGCGAAAATAACCGAATGTTAGTAGGAATCAATAGCTT
TTTCTGGAAATTGTAAAAATCTGACTGACGTCACTTTTAGGCCAAATGACGTCAGTGTTG
CCATCTGCCAGCAATAATACTGAAAACGTACACACTGAACCAGGTCCAGATTTTATGTTC
CTTTGCTAGGGAAAGCTAGTCGCCAGCTGCCAGGAGATTTTCGTCCAACTGATCTAGGTC
CAGTACTTCTGGCGAGGGTCATGCCACCCCTCCTATCGATCACCATCCTCCTCCTATTTC
AGGTTCCACCGCCAGCGTCGTCATTTACCGTTCTCCTAACGTGACACAACACTCTCGTGC
CTTCTACCGCCCGTCGCCCATCAAATCAAAGCCCAACGACAGACGCCACCATGAACAAAC
TGCTGCTCTCCGTCCTCCTCGCCCTACCGCTCGTCGACTCCTTCTCGCCCATCGTTCCGT
GCATCCACTCTGCCGCCGCCGCCTCCTCCGTCGCACGAGGGGCCATTCTGGAAGGCCGGG
AAATCGAAGGGACGCTGACGCCGACGAATAACTTTGTTTTGGTCAAGGTCGCCAAGGCCG
TCGAGCAGACCACGGGGGGAATCCTGCTGACTGGTTCGGTGAGACTGGAACGACGTTGTA
CACTGTCAAATGATGGGTAGAGGATGTTCACGCTGTAGTGCTGGCTTGTATTGTATCATG
GCAATGGTTTGTTGATTATTATTTACTCACATGACTTCGTTGTCATCGCACTCACACACA
AAACACAAAATCCACTTCATCATCATGAATGCTACACTACGCACACTCTCAACACACACC
ACCTACACAAACAAACACACACGCACACACCCTCCATCCATAGGCCAAAATTAAGAAAAC
CGAAGGCCTAGTCATCTCCACCGGCCCAGGACGGACGCACTCCGAATCCGGCATCCTCTT
CCCCATGCCGGTCGCACCCGGAGAATCCGTCGTCTACGGAAAATACGACGGCACCGAAAT
CGAGTACGACGGAGAAAAACACGCGCTCATCCGAGATGACGATATTTTGGTCAAGTGGAA
GGGCGAACAATTGACGCAAGAATCGGCAGAGGTGGTCAGGGACAATGTGCTGGTCAAGGT
CACGGATAGTAAGGAGGAAGAGACGAGTAGTGGGCTGGTCATTGCCAGTAGTGCCAAGAA
GGGCTCTAAGCCGTCCACGGGCGAAGTCATCAAGGTCGGACCGGGAAGGATGGCGAGTAA
TGGAGAGATTATCAAGGTGGATATTCAGGAGGGGGATATGGTTAAGTTCAGAGATTTTGC
GGGGAATGAAGTAATGATTGGAGACGAGGAGTTTGCCGTTGTTAGGATGGGAGATGTGCT
GGCCAAATTTTGAAGTAGCTTCGTGGGTTTGAATGTCAATGACAACATACACTTGGGTCT
CGGACTGCAGGTAGTGAATGGTGTTGGTGGAACATTAGACATGACACAGTAACATTCATG
ATGAATCTGCAATGGCATGGCATGACATGGGATATGTTCGATGACTAGTCAGTGTTTGAA
GTTCGTTTCGAGTCATGCTAGGATGATGATGGTCAAATCATTGCCGCGTTGCTGGGATGT
CCAATTGGTGGGTACAGTCTCATTATCTTAATGCCAGACATATTATAAAATGCTTCATTT
TGCAGCACTGAAAGGAATTTTTACGTCTTTACGAGGTGAACCAAATGTGCCATTTACATT
TAGCTTTCATCGTACTTTTTGCATCTTTGTAATAACAAGGATTGTGTCATGCGATTCATC
AAATCAACCTAGTATTATTTGATGAGTGACTTGGATGTTTAACAATAAAAATATAGCCAC
TAACAATATGAGGAGATGTGGAGCAACTGCCATTCATCATGTAAAGAATATAGTCGGATG
CCACTTGCCAAGTTTTCATCTTAAGGAAGTGTGACAAAACATTTTGTAATACAATAATTA
ATTTCATCCCATCCATGGACCCAAATGCGTTTTGTCATACAATTCCAAGTAATTTTCATC
GTCAATATACGACACCCAGCGTTCCTCTCCATCAATCATCTTCTTCTCAGTAAGCACGAA
TGTATTCCGCAACCCCAATGCATATCTCATCCTTGCAATCAACAACGACCAGTGACTTGT
GGGGTCAGCAATGTATGCGTCCGCCAGAATTGCCAAGTGGAGAGTATCGCCATCTTCGTA
CTCCTCCGCTTCCATCATAGTATTAAATATATTCAATTCAGGATCATTGACTATACGCTT
GATTTCCTCATCATCGGTCTTGCTGTGGTCTCCCATCAGAATCAACGACTCGGCATGCAG
TTTCAACGGTTTTAATATGGCCTTGACATACTCCGGAGTCATTTGAAATGCGGCAGTATG
GTCCCTCCCTGTAACCTCGTTAAATTGGGATTGCCATCCCTTGGACCATTTGGGACTTAA
CTCAATCACAACATATTTCGCTTGCCCCCTCTTGGAGCTGTTGTCAAATCCACAAAGGGT
TATTGTAGTACAAACTCCTTCACGAGACTGTTGAAATAGATTTCGAAAGATAGTATCTCT
CCTGTTCCGAATTTGTTTCGGACTCAAAGTATCTGATCCAGCAAATTGAAACTCTGTTTT
GGGAGCAACCACATGCAAACTTTTCCCCGCCAGTTGTGGGTCGGCTTCATTATCCACAAT
TGTAACACCCAAAATAGATTGCATCTTTATCCAAAATTCACCATTCTTCTCCACATTTGG
ACCAAAGAATGGGGGCAACAAGGCATCCCATATCCATTTTGCATCTTTTGTGATGAAGAC
AGGACATTTTTTGTCGTACGCCAAGTCGAGAGATTCAAAGAATTCATTAAAACTGCGGAT
TCTAAGTGATCCATCGTCAACGTATGCATCGTTTTTGAGAAGTATAACTTCTTTGGATTC
GATGGGTTCTTTCTCAAAATAGGAAGGCGTGTAGGGAGTAGGCCATGTTCTTTGATCGAA
TAAATCAAAGGGTAATTTGCGCGAGCAAACCATGCTACTCCCTGTGGGTCTCTTTGTAAT
TTCTTCGCCGCGGAGGGACGCATTACTGCCATTGCTGGGAGTAAATGCAGTAGAGGATGG
AACGACTTGCTTGTGGCGAACCTCGGCAGATGAGATGACTTGCTGCTGATCTGCCTTGGC
AGTTGCCGTCATTACAGGGGAAATTTGCGCGTCGCCGCCATCATATCGTGAACTGGCGTA
CAAACAAACGAGGAAAACGAAAAAAGACCAAACAAGCTTGATGCGAATATTTGCATTGCT
GAAGATGCTATGAATTCGTGGATTCCTTCTTAATAGGGGGCTGGGGCAATTGCGGGACAC
GATTTCGAACACGGGGCTGTTGGGAGTGGGGCGTCGGAAGAATATGTTGCCTCTTCCAGG
ATAATCGCTTTTTCGATCGACGGTGGTGCGTGGAGGGACTGCGGCGGCGCGTCGCGACTG
GGGTGTGGTACTTCGGAATGCCCGGTGGAAAGGCTTTGTTAGTGGCATGGTGGAGGTAAT
TAACAAAGCTGCCTTCACGACGAGCTGTGAGTATCGTATGAAGACCAAAAAACATGAACA
CTTTTCGATTAACGTATATCTCGGAGGACAAGACCCTAAAAATGTCAAAAGATACATTAA
AATAATCTTGTAATCCGTCGTTAGTTAGTGATGCTATCACGGTGAAAAAACCATGGTATC
CGCGCTATCGTATAACCCGGATTATAAGTGCCCCCGGTGTATAAGTGCTCACGGGGCTAA
TTCCATGTACATTTGCTATTTCTGCAGGTTGCACGGGAGCTAACTTGAATGAGAACACAT
AGAACGTTTCTCCGTGAGAACACGCACATATGTGGTGCTCCCAGTAAGTCCGGTTGGTTG
CTGAGTTATGCCCCAAACCCGAAAAACTCACATGCTTCTCCACTGCAAAAAAAAACACAC
ACACATTTCGGCACGATGAATCGCATCGTTCTTGTTGGTTTCTTGCCCTGCGACAATGGT
CGCAGCTGCGAGCTACATCCATTTGGATGCGGCAACACCCTGGTTCTCAATAGGGAGGAC
GGTGGGGTTGGCATGTGCCTACGCAGGCGGATGTCCGCGCCCCACGAGTTGACGTGTTAC
ACCATTAATGGTGATGGCACGGATGGTTGTCGTGTCTGTTTTGTTGCGAGGGAGGTCGCG
GCCAGGGGGGACGCTGAACGGTTGAATGGCGCGGTTGTTCGTGTTGTCGATGTGTTTACG
TCTGACCACGAAAATCGTGCGATTCGCCGTCTTTTCCACCACAATCGTGGGTACGCATAT
GGGCGGATTGTGATGGAGGATTAGTTGTTTTAGTTCTCTTTTTAAACTAACAGATTAATT
AGTTTATTCAAGAATTATACACAAACTCATTTAACAGTTAATAAACTAATTTAGAATCAT
TAATAATAAACTAATTTAGAACCATTCAAATCCCTTCTTCATCCATGAGTTTCGTACTGT
TTGTGCAGGGATGGTTTTGTACACCTCAACAGCCCACTCTGCCACCAATTGCCTTGTCGG
TTCCTTTGCAGAACCATTTACCATCCCTTCTCCCGTCACCATCCAATCCTCCCATTTCTC
ACGCATTCTTGACTTGAGGGTCTTGTTGATTCCAACATCAACGGGCTGACACAAATAAGT
GCAGCCCGGAGGTATGTGAACTACCTCAATACCGAGCGATTGGATCCGGTTCATGATGTT
TCCCATCATGTGAACTCGGTACGCATCGACGACCAAAAGCGGAATAACATCCGGTCTCTT
CTCATTCCGCCAAGGGATGAGGACATCATCGATCCATTTCGACATCATATCCTCATCCAT
CCACGCTTTTTTCTGGCAAGCGTAGTGTCCGCCGTCAGGGTACTTACCGAACTCTCGGGC
GATGCGTCCGTTTGTGGCCCCTTTGAAAATGATCAACGGTGGAAGCATCCCGCCGTTTGC
ATCACATGTGATGGCAAGTGTGACTCTCTTGGTGTCACAGGTTGACGCACGAACATGAAT
CGTTTTCGAACCCTTCTTCTTGAGGGTCTTCGTGGCATGAAACAAAAACGGGATTGGCGT
CTGATCCATGTTAAGGATCAACACCGGATCCATGTCAGCCACTTTGTCCCTCATCATTTT
GATGAAGTGTCGTGACTCTACTTCGGTCTCGTGGTGGCTCTTTTGTGCGGTGTGGGTAGC
AGAACGATGAGTGAGACCCATTTGCTTGATGAATCGGTTCACCGCCTTCTCGCGAGCGCT
GAGGGTCTTTGTCATGAAGTTCGGGAGCAAGCGGGATGCTTCATGACGAACCATGCGGCT
GCTGACTTGAATATGGCGAGTTCTTGTCGCAGCAATAAATTGAGTCAAGTTGTCGTGGAC
AGAGGCAAGAACACTTGGACAACCGGGATGTATCTTCCTGGTGGAGCCGTTGACCTTGAA
GTGTACGAACACGTCGTTCACATTTTCGAGCTCATCGGCCACTGATACCGCCTTCTTGAA
ACGGTAAAAATATTGATGAGGCAATCCGATGATGGTACAAGCTTGGCGTACAGAAACTCC
ATTCGACGAAATAATGCGAATTGTTTCCAGCAACTCGCATTTTTCTTTGATGGTGCCTGT
GTTTGCGTCGACGTTTTCGGCGGAAGACAGATCAGTTGCTGGGACGGGATGCACCATTTT
CTACAACTAAAATTATGATATAAATGAAACAATAATTTATGACTTATTTCACATGTAATC
ATAATTGTTTTAGCTCTTCTTTCTTCGCTCTACAACTTCTGGATCAATGCAGCTTGAAAA
CAGAAGGTACGTGTCTTTATTTATTCCTTTGTTTTGTTAATCATAGCACAAAAGCTCAGC
ACTGATGGCTGTCATTGCTGAGGCAGGAAAGGGAGATGGATGGACATGGAGGTGGAATCG
GAGAAGGAGGTGGTAGTATGAGATGGCGCAAGTTCAGGAGATATAAAAGTGGGCAGTGAG
TGCGCACAATTGCGAAACTCTGAATGAAGCCCCCAAAAAACTTGGACGAGCCCCCAACAG
AATGTCACATCTGGCGGGTAACAAAAATTAGGGGCTGCGGATACCCGCCGTGTTAAAAAC
GCTAACTTGCGCCGATTATAAGTTCCGTCGAAATGTATCTTTTGTACATTTGTGTGCACC
TTAGATCCGGGTTATACGGTAGTTACCTTGGTACTGTAGAGCAGGGTGCTTTTTCCTGCT
GTTTTGGCGCGCCATCCATCCCTTCACTCATCAGTCCCCATCAATCCGCTCAACTCTCCC
TCCATCCCTCCCCATCAACATGCCCGCCGCCGCCACCGTCAGCTTCTCTGAATTCAGAAT
GATGAGTTATCTCATTGCTCAAATTAGAGAAATGGATCGCAAAAGCAAAAGGGCACTGCA
AAGGAATTGAATGCACTTTGCAAAGGGCGGTCTTTTTGAAAACTCAAGTTGCTTTTCAAA
TGCAAAGCAACTCCTTTATTTGATTTGATAATGTTGTTTTGGTAAAACAATATTAATTAT
AACTGAAATCAACAGTGTAATAAATCGTCATTATTTTATTCTATATTTAATAAATTGCAG
TCTCAATTAGATTGATTGTTGTGTTCTCTACAAGCCAACCATGTCACCACGGAAGTCCTT
CTATTTCAAAGACAAGCACTTGACTGTTCAAAAGTGGATGCGCTTGTTGCCGGCGGGTTT
TCCCGTCATAAAGCCTGTTGTTTGGTGGGTATTCCACTGTTGTACTACCGTCGCTGGGTC
AAGCTCCTCATGAAGGTTGACACCATGGATGCAGGCGATTCCTTCGTCTCGCACAAGTTG
CATTCAACCGCATGAAAGTTGCACCCCGGCCGCAGGAGTATTCTCACAGGAGTTGCTCCT
CAGTTGAAGCATTTCATTTGTGTAATGCAAGAGCAAGGTATTCAAGATACCAACTGGATG
GTTGGTAGGCAGGCAAGTGGGATTCTTCCCGCATTCCGTGAGAAATCTGAGCGAGCCAAG
GAATTGTCATTCATCACTTCACAAAGTCCGTGGGTCTCACGCAGCGTGCTGCCACCCATA
CGGCCCAAAAACACTACCGCGAAACTGAGGGTAATGCCACGGACTTCATCGCCATGATGA
AGGCACAGTTGCAAGGAAGGGATCGTGGGGATATCCTCAACATGGATCAAACCCCGATCC
CCTATTTGTACCCTGCCAGCAGAACACTGGAGGTGAAGGGGAAGAAGACGGTGCACGCCA
GTGCGTCAACGATGGACACGAAGCGTGTCACCCTTGCTGGGACCGTCACGGCTAGTGGCA
AAACGTTGCCACCTTTCCTTATCTTCAAAGGAAAGCCGGACGGTTGTATTGTTAGTCGTG
AATTTGGTGAGTATCCAGAAATAGGAAAATATGCCTGTCAAGAAAAGGCGTGGATGGATA
AGAAAAAAATGCACAAGTGGATTGACATTTTGTTGGTACCTTGGATGGCCAGCCGTGGAG
AACGCACCGGTGCCCCGCCCATCCTCATTCTGGATGCGTATCGCGTGCACCAGATGGGAT
CGGTTGTCAATCGAATTCAGGGGATGGGGATCGAGGTGATCCACATTCCTGCTGGGATCA
CATACTTGTGCCAACCCATTGATGTGGGTATCAACAAACCCATTAAGAGTCAACTGCGTG
AGAAGTGGGAAGAGTGGATGATGACAGGAGACGGAATCGTCAACCAGAAGGCACGCGAGC
CATCGTGCAAAATGGTGGCTCAGTGGCTTGTTGACGTCTACAGCAACATGCCTGAGGAAA
TCGCGAAAAATTTGTGGAAGAAGTCTGGGTTCGAGTGGTTTTAAATGTCTAACAATTAAA
AAGATCAGTTTAATGATTAAGATTTAATGTTTGTATAACCAGAGAGATTGAATTAATTGA
CAGTGACTTAATTTAATTTCTAATTGTTAGTAATCATTTCGCCATACACATAGCCGCAAT
TGCCATAATACAGGGCCCTCAGGCTCCTGTTCGCAGTATCAGGAAGAAACACTTCCGTGA
TACGCAACAAGGCACCATCAAGAAGCTGCGCATTTGGACCTGTGGTGTATTCCCGTGCAG
CAAAACAGACACGACAACCATCCTTCCATATCCCCACCCCCAGTTGCTGTCCATCTAGTG
CACCGCACACTTTGACCAAATCCTTGAAATCTCTCATGGTGCATCTAGTGCACCATAACT
TTTGTAGTATTCCTACATATCTTAAGAGGAAACCAACAACCATTTTTGAGAAAGAGATCA
TTTCAAATATTAATTTTAGAACAAAAAATCCCAGTAAGTACACCAAACTGACCGAGTTTT
TAGGTCTCTCGACTGTCTGGAGCAACTTTTAAAAATATTATATTGGCCTAACATTTACAT
CATAACTGGCCAAAAATTAGGCTTATGTATTTCTAGCAAAATAATAATGCCAAGCCCAGA
TTACCTCTGATGGGCAAATGTGTCTTTTTGAATGCCTACGGAGGCTATGTAGGAATTGCC
CAGTTATGGTGCACTAGATGCACCATAAGGATTATGATGGGAAAGCTAGTTATGGTGCAC
TAGATGCACCATAAGAAAAGGATGGGGATATTGTACCATACTCTTTGTTCACCCCACTAG
CAGAATACAGCCGATTTTTGATCTGCCGCAGATCATTTAAGCCCAATGTTGGTATTGCCT
TCAATTCAATGAAAAGTACAATTTTTCTATAGTTTTGCTATACCTCTACCGTATAACCCG
TATAACCCTCATTATAAGAAAGGGCAAATGTCCAAATGATACCTTAAATGTTCCCATAAT
GCGAGGCGCGTTAAGAGCTGTATTAGCGCTCGATTATGTGCACATTTTTTTTGCACGTTT
TTCCCCTGACAAAGATCATTTATGATGCTTCCCGTAGAATAACCTCACAGATATTGAGTT
TTCGCACATTCCCCCGATCTGACGTGTTTCAAAAAATCTACGAGTCATCTCCATGGCCCC
CCAATTTCGGTGAGCTGGACGGAATCGTCACGCCGAAGTTGGGGAGCTTATTTTTAGCCA
TCACCACTCGTCCGTCTGTCACCCCGAACTTGGGGAGGTTATTTTTCACCCATCACCAAT
CGTCCGTCACATCATCTCCCACCCATCACCACTCATACATCACGTCGTTGCATATATTGC
CGTTCGGAGGTAGTAAAATGCTCGGCGCGCGATGTCCCTTAAAAAATATGGGAGCAGTGG
TGCCATGATGCACTGGAGCGCTAACACAAAAAAGCTCCTTTTTTCAAATAGCAAGAAAAA
TGGGAGCTGTGAGGTTTCAAAACGGGGAGCGCTAATACAGTGCGATAGTGTTTTTAACAC
GGGATGTGTGAAAAGTATCTGTTATTTTATTTTATTTTATTTTTTTCCTCTTACTACGAT
ACAATAGCCATTGGGCTGATCTGCTTACCAACCATTTTCGGAATGGTCCAGGCTCTTTAA
ACGCACAATCCGTGGAATCATCAATTACACCTCCTTTCCCATCTCCAATAAAAGAAGTGT
ATTAAACCCTTCCAATTCCACAGTGACAGTTCTGTCATCATGGCTGAAAATTTTCAGCTA
AAAAATAAACCCAGTTCCCTGAACCTTATTTAAAAATATTCAAGAAGGCATTGGCATCAA
TTTCATTGTTGTTGCCAACAAGAAGTTGGTTGAAAACTACAGTGGTAGAATGTAGATGGT
TTAAATGTAAAAGCTTCTTGCAATTGTCACCAATTTTCCATTCATGCCACTCCCAAGACG
GCATTAAAAATTGAAAGCAGACTTTCACAGAGATGAATAGCTACTACAATACTATATCAA
ACCATATTTCTGTTCATACACCCTCCATAAAAGTATTTCCCTCATTTTTTTATTTCCCAC
TTCTTCCAGATTTCACATAGACAGGTACTAAAATCAGAAAAATGCACCAACAGACATTTT
GGTGCATTTATAAAGTAGAAGTACATCTTCACTTCAAGCATGTGCACCAAAATGTAACAA
TATTGTGAAATGTACTTATTTCACTTAAATGATGTACTCATTTTGATTCATTCATGCTAT
GAGGTGAATTTTCAATCCCTGGCGTGCCACTTGGGTATGTTTTTAATTCATAAATTTGTT
TCACCACACACATTATGGTAGGAATAGTAACAATACATGGTTTTTACTAGCTGATGACCA
AAATCACCTTAACAATAATTGTCACATGTCAAGAGTCATTCATACATTCTAACGCTCTAT
CTCAACGCTCAATTGTGGTGTCTGACTTGCTAAAATAATCTCCAGTTTGAACGTTCATTG
AACACCATTAAGTAATTCACACGTCCAATCTGAGCAACAACACAAACTCTCCTCTGACAA
GCAATGATGCCACAAGTCAGCCACCAACTGGCCTGCTTTACCAGCATCTTCCAACAACTA
ACACCAAAAATATGAGACATAAAATGTCCCTGATGTCTAGTTATACCCTTGCAAAAGACA
CCCAGAACAAATCTGGTGTGCCCTTTGGCTTTGAAACATCTGATGATTTGCTCTTCCGAA
ATTCTTTGGTTGTGTGGCAGAAATCTTTGATTCCTGCAGGAGGACAGGTTGTCCACCTGA
TGTGGATGTTTCTTTTTTAAGCATTACCCAACTCAAGGAGCAGCTACTGCTCTTGACAGT
TAGTCTCAAGGAAAAGGTGACCTCAGCAATAACTGGAAGTACTTGGCAGTTGGTCTCAAG
GAAAAGTTGACCCAACAATCACTCAAAATAGATGCACCCATTCCACCCATTCATTTATGC
AATATCAGAGTTATAGTCAAATGCAATGAGCAGCATTCTTTTTATAATTGAACTCATTAC
ATGGTTTATTTCCTAGCAGCACAACTGTATCAGGTTGTACTTGCAAAAAGGTAAAAATCT
AAAATGATTGCCTGATGAGTTTTGAGGGGACTGGCTTTCAGCTGCCATGTCATGTGAAAA
AGTTCTATTCCCACAAAATAAATGCCTCTTTATTGCGTTATGAAGTTGTTTTGAACGCTT
TGACTGGGGGTATTTGTTAGATCAATGGGCCATTTTTATCTAGCAAATGTAATGTCCTAG
AAATCTTCTGGTAGTCTCTTATACATATCTTGAGCCGATGGAGCAAGTTGAGGCCAAAGA
TGGGTATGCAGGAGAGGCTCCGATAAAAATGAAATTTCCTGCTTCCAAAGGATAGGTTGT
CTGTGATGTAAAAGTTTACAAAGCGGAAGGAGTTGGTGAACAGGAGGTTTAAACAATGGA
GGATTTTAAAGGAGGTTTTTCATTATTACCTTGGTATCCCTTGTAGAGCATTTTCTGCAG
TTGTTGTCATTTCTCAGCTTGCCATTCAAAATGGCAGGCTTTATTTCAGGTCACCATGAT
GACAACAAGTTTTATAGATTTATTAGAAGTTGTGCCTCTCTGGAGAGTTGTACTACCATC
CTTGTTTGTTCAGTAATAAATAATTACTAGCAGCCGCTGCAAGATTTTTTAGCAGTTGCT
TATAGTTATGTGTTTTTGCATATGTATAGATGTATAGAGGGAGAGGTAGGTAGGTCATAA
GGAATGTGCGAGGAATGCGCATGAGTCAGCAAAAAGGTTATGACTGAATGTTATGTGGTC
ACGATGCTATTTTGATCGTGGCAATATTCAGTGTGTTGTTGTTACGTCACATTATTCCGA
TTTTTATCATCTGTTTAGAACTTTGGGCGGAGTAATACCGTTTAGTGTTGTGTTTCCAGG
CTGTGCAGTTTTGAAATTCTTAATGGTGAATGTTTTGACAGGGAGGGGCAGTAGAGCACT
ATTATGTGTTGAAGTAGGAATAGTAGTTTCGAATCATGTCAAATCATTCGTTTTTTCACA
CACATAATCTCTATAAGTTTTCAAATATTTTTGTGTCTAGCAACGACTGACACAGTGTTT
TGTCAATAATAAATTACTATTGGTGAGTCCATCACGTTGACCGGCGTCATGTCAACAGAG
CCGCCTAAGCGCCGTTGTGTTAAGTGCGCTATGACAAATGGTATTGTTTGGCTGTTGTTA
TGTTGCTTGTGATGTAGTTGTGCTGGGGTGTGTTCTGTTGTTCAGGTGTCGGTGGCGTCG
CATTCGACCATCGTCGATGCGACTGCCGCTGTTGTCATCTCTTTGCTCCGTTCGGGGGGC
AGATCTGACTCGCAGATTTACTGTGGTCTGCGTGTGTTTTTAGTTGTGTTGTGGTTGGGG
GTTGTATTGTGTGTTCATCCCTCTCTGTCGACGTGACCACATTTGGTTGTTGTCGAAATG
AGCGCATTCGCTCTCCGTCGATGTGAGCACATTTGCTCGTCGTGGAAGTAATTGCTTTGT
TCGTCATGGAAGTGGGTGTATTTGCCGGTCGTCGAAGTGATAGCTTTTTCTTGTCATCGA
CGTGAGCGCATACGCTATTCGTTGACGTGAGCGCAAACGCTTTTCGTCGACAGGGGCACA
TATGCTCTTCATCGACAGGAGCGCATTCGCTCCATTTTTTATGTGACTTCAATTGGGCTC
CCTTTTCGAGCTGATGTTTGTTACATTAGATTATGTTTTGCGATGATGCATTCTCAGTCG
ACAAAAGCAGAGAGACAGAAAGACACAACAATACGAGTTGATCGAGGGAGTAGAAAGGGA
AACAACAATATGAGTTGATGCCGTTGTTCCTCCTTCAATAATTCCATCTCTCTTCTGTCA
CTGCTTTAGTGAAGAAGCATTTTTAAGAATTTTTTGAAGTTTTGATTTTTGGAGGTCTTT
GGTGTTTGATCTTTGGGGGCTTTGGTGTGTTGTTGATATGGTGGAAAATTTAATGGTTAT
TGCATGTCTATTTTTACCTGATTTGTGAAGGTTTGGGAGACTCCAAAAGTCAAAGGATCG
AGGAGATACAACAAACATAACAATGTTCGAAAAAATTTCAGTCCTCATTACTGTGTGTTC
CCAGGTTGTTTTTGTTATGGTGGAAAATGCAGTGGTTATTGTGTTGCTTCCTTTAACTGT
TTCTGATGGTTTGGGAGGGATACTTTGAGGTATACAACAAGTGAATGAATTTCACAAAAG
TTTCCCTGTTCTGATGTTGTGTTGCTTCGATGTTGACATTGTATGTCATTATTCTATGTT
CTAACCTTTCCCTCCTCTCTATGTGTGCTTTTAGAATTGAGAGTGAAATTGACACAAGGT
ATGGACTAAATTTTTTTTTACTGTTGTATTTGAACACTTCCATATGATGGTAGTACTGAA
TTTTTTTCGTCTTTTTTTCTGTATTCCGTTTTTTCTATATTCAGAAGGGCAAGGTGAGCA
CATAACGAAACTGCTTCGTGCGTCGTCTTTTTTATTTATTGTTTTTCCTTGTGTGTTTTT
ATGTACTGCGGTTTAAAATTTTCTTGCTGCATTTTTAAAACAACCATGTTAATTTTTTTG
TGTTCTCTAACTTGTATCATCTTTTCTGTGAACTGATGCAGCAATATGAGTTCAGACACA
GAAAATGAAAAAGAATCTGCAGAGAATGTTGCAGAACACAAATCTACCACTTCTGAATTG
CAACCCACTGCTGTCTGCGAAAACAACACTGTAATTGTATGTTTCTGTGTTTCTTGATCA
TTTTTTTGCATCACTTGTACTGTTCTAATTTTTTTTATTTTTTTAAAGACGCTTCCAACT
GATCGGACACCAGCTACTGTTGATCGCCCTTCTGATGAAGAATTTATTGTAAGTTACACC
ATTTTTTTTTGTTGTCATAATGTTTTTTTAAATCTCACAATTGGATTATTTTAGACTTGG
AGAAAGGTCAATGCATTTGTGTTTGGACCAAACAATGACAATTTGCAGAATCGTAGTCTG
AAGGTGGAATCAGGGTTTACACAGAGTGTGTCGGAAATTACAAGCAGTTATTCTAACATC
AATACAACTTTGCAATCTTTGGTGGCAGCTAGCCAGGACTTGATAATGGCAAACAGGGAC
ATGGCTGTGTCAAACAAAATCATGGCAGAGTCAAACAGCAAGTTGGTAGAATCATACAAT
AAGCAATGTGAAGTCATTCAGCTGGGCTTCGACAAATTAGTGGAATGTGTTTCTGGGGGT
AATATTGTTGTTCCGTCTGTGGGTCCATCCATGGGGACTGTGGCTGCAGGTCTTGACACT
CATGAGGTTCTTTTGGGCGATGTGCATGATGGATCAATGCATGTTCACATTGTGTGCAGT
GATGATACTGAATTTGAAGTCGTTCTCCCACTTCTTACTAAATTGGTCAAGGAACTTGGA
GGCGATACCCGGAAGACAGAAGATAAGAACACACCATTTCTTCTGTTTAATTTTTTGATT
GTTGCGGCGTGGACAATGTTCTCTGAGAACAAGCAGAAGCTCGTTTTCCCTTTTGCTCTG
GATTGGTCTTCTGAAGATGATGGTGTTGAGTATGTCAAAAATTGGTTGAATGTTCTGAAG
TGTTGGGATAAGGGGCAGGACTTTTCGAGGAAAATTGGGAATGTGTTAGTGTTGGTTGAT
TCAAAGCCATGCTTGGCAATTTTTTACAAAAAGCTTGAGTATGATATTGACCCATTTAAG
CCAAAGCTAACAATTCTTGTTCCTGAGAGCTTGAAGAACAGTGATTTGCCAGTAGAGGAG
CTCACTGAGTTGTTTGAGGAAATTTTCCAAATGGAAGATGAAAAAAAGAAATACAGAGTG
TACAACACAACATTTCAGAAGGTGTTTCCGGCAGATGATTTGTTTGAGGATATGAACAGT
GACATAGCACCTGGGTTAAAAGTGCGGAATTTTGTGTTGGACTTTCCTGGGGAGAAGTGG
TCGAAATCCAAGAATGATTTCTCTCATTCAATCTACTGGTTGGTCAATGCCTTTTGTTCT
GGATCTGTGGGGGAGGATGATTCTGATGATTTGTTTCCTAGTATCAGAGCCAAACTATTT
TCTGCTCAGGAGAACAAGGATATTTCTGCCTTTAGGCATGCTGTGTGTGAGGCTGTGTAT
GACTGTGTTATGTATATGGTCAGGAAGGATGTTGCAAAAGTTCGCAATGACAGCAAAGGC
ATTCCATACACTTCGGAAGTCACTACTGATCAAGTAATCTCTGAATTGGCCAAGCAGAAA
GCAGGACAAGAAGCTGATGGTAAGTTGTACTAATTTCAATTTTTATCCTATTTTTATTTC
GTCACTAACCCAATGTCATGTTATAGAAATGAAAACGAGAAAGAAGACTGACCAGGATGG
TTCAAGCAGCGCTTCACAAAAGAAAAGGAAAATTTCACCAGCAAAAGGAAAACTCAGTAA
GTCCAAAAAGCAGAAGCACACGCTAGCCGGAGATGAAAAGTAATCCTCACTGTTTGGTAT
ATTTTAAAGTTCCGCTTGAGCTGTCGAAGAAGTGCTGTGATGAAAGAGGATTGGAAGTTG
ATGGTGAGAGGGCCTATGTTTAATGTTCTAAGTTAAACAAATCTGTTATTAACTAACTCC
CTTTTTTTTATTCACTGTCATGCTACAGACTTGTTTGTTTATTGGAATGCATTTTCCCAA
AGATATCAAGAGATTATCGAAGCCTTATCGTCGTGATTTGAAAAGAATTAAATTTTGCCA
GGAAACGTATCCAAACATTCATGTCCTTACAGCTGCCTCCGGTACCAATCAGGTGTCCTA
CCCTGAAAGAGATTTTTGTGTTCCGGGCAGACATGCAATTTTCTCAGTAGGAAGAAGAGG
AAGGAGTTTACTCTGGGCCCTAGCAGAGTGTGATCTTTATCACGGCACTTCATGGTACCA
GGTGAGAATTTTCATCAAAGTCAAATTTTCTTCGAAAACTTCTCATCAAACTTATCTCTG
TTTTTTTTTCTTCATAGATTTGCATTGATCCTTTCAGATTATTTGAACCTGGTAAGCTTG
AGTATGCGGAACTCAATTCTCTCTTGACGGAAAACTTTGTCTCCATGGCTAAGTCGAAAA
AGTTTATCTTGGGTGAAATGTCGGATTATTGTTTTCCGGATGGCATCAATCACCTCTGCG
ATGGAAAGAGATTCCCTGTCTGCCAGAATTCGACAAGGTCTGCGAGTATTTTTCTTCCCT
GCAGTAATTCAGTAGTGGCATGTCTGATTTGGAACCACAGACATCTGTCGAAGTACTTTG
CAATTTACCCGCTTGGGCTTCTCGAATGGGAAACAATATTCTTTATAATGTGACATTGCG
ATTGTGTGTAGAGGAGGGAATTGCATCTGAAAATCTCAAATTTGACAGTCTGACAATTTC
ATCAGTTTGGAATGAGGTGTCAAGAAATCGGCTGGAGGACATGCGAGGAGTTCACCGTGG
GAACTTGAATCTTCTTGATTCAGTATATGGCTTGAAAAATATTGACTATATTTGTTTGAA
GGTTTTGGGCTGTCATCATCCTCAGTGTGAAAATGACATGATGGAGGCATTTGGTTTGAA
CATTGGTGGGTTTTTCTTTCCTGTTGACGATGATACATCTGGTCATGTTGGTTTTGGCTT
TGAGCCAGAAAATGAAACATCATCTGAAGATGATAATAAAGATCTCATTCCATACAAGGG
GAAACCAAGGAAGCATCCAGGTGAGTTTCCAAATATATTCATTGTATCTTGAAAGTAAAA
AAATCAACAAATTGTTTTTCTCTCCAGCAGTGGACAGTGATTGCAAAAGGGAGGAAGATG
GCGATTCTTTACCAGATCCTTCAAATGAATTTAATGGCAGCGAGAAATCATTTGTTGATG
TTTCTTCACCAGATCGTTGTAATGAATTTAAGAGCAGCGAGAAATCAGAGGAAGATGAAG
CTTCTGACAGTGATAAGAATGACAGCCCTGATGGAGTTGACGAAAGTGATGTGAGCAGTG
TTGGAAGTAGTGTGTCAGGAGATAGCAGCAAGGAGAGGAAGAAATCGTTTGGAGCAGTTG
TGAAAGTAGTGCTTCAGATGCATTTGCAGATTTGGGAAGGAAGAGTCTGAGAAAGCCTTT
GCTTCCAAAATCGGATTCGGAGGAAAGTGTTTCAAGTAGTGAATCACGCGGAATAATCCC
TGTGCGAAATCCTGGTGGTATAGCAAATGCTGTGCATGATGATGACGATGTTGTGCCTTT
GGAGAGAGTCAGTCCAGATCGTGGTATGTAGTTTAAGATGAATCTGATTTTTGTTATTGT
ATGAAATTTTAATCTTTTTTTAGATTGTCTGTCATGTCAAAATTTTTGTTTTCAGTATTA
TGACACCACAACATTAAATGCAGACGAAAAGAAGATCTGTGGATTTATTGCAAACCAAAG
GACTACTAATGGGTTTGCATTACTTGATGTGAGCAGAAGAGAATTCTCAATGCCCAGGAG
AATAATTGAGAAAATTACAAAACTTGCAAATGAATTTCTTCTTAAGCCAAAGAAGAATAA
AAAAAATGGGCAACTATTGATGACACTCATGAACTCATAATGAGAAAAGAGGAATTAATT
GGTGAAGAGTCAAATGTCTTATATGGTGAACTCTTAGAAGGACGATTTCAAGGCTGCCAA
CATTGCAATAATGTTCGTTTGGGATTATGGAGTTGCAATATTGGGATAAGAAATACTGCT
GATGTGAAAGTTCTGACATTGATGAGCAAAGACTTGGATGAAGCTCTAATTCCAACATTT
GCAGATGATAGAAGAAGTTTAGTCAAGAGAATAGGCAAATGTAAATATTTGGATGATATT
GTCATCTACAATCCACAACATTCAAATTTGAATGATTCTGTCAAATCTAAGCAACCCAAA
CGAAGATCGGAGGGAATCGTTAAGCAAGCAATTCATGTGTTTAAGGGTTGCGATGGAGAA
GGTCAAGGAAAGAGAATTATCACTCTTCCAAATTATACATCGTACGGTCGACATCAAGAT
AATTGGCACGGAAGACCTATGAAATTTTCAACATTCATTGCTGGGCTCATTTGTTGGAGA
GCATGTTGGAACTATTTGACAGAGGTATCAAGGAAAAGTCCTCCAACACATTGTCAGATG
TTGTTTTACTATGGTGCTCTGAAATCGAAAATGGGCCATCACAGAGACAATTTTAATATT
CAATTTATCAAGAATATTCTATCTGACAAAGAAATGGTTTTGGATGGGCATCCTTCAGGA
GGTGGTGAAAATTCTCAGATAGTTGGTTCCAATGTCTTAGTATTGACGATAGGTAGTCAG
CCAATGACATTCCAATTCAAGTTTCCATGTCCTGAAAACTTCAAGGGTAAGAAGAACACA
TATATTACCTCACCAAGGCATCAATTCACTTGTGGGAACATGACTATTTCAGTTCTCGAT
CCGATTGATGATATCATGATGACACATGGTGCGAAATTTGAACACAACACTAAAGTCCAT
ATGAATTGCTGGTACAGAGTAGGATATTGTTTCCGGTGGCTCCAGTCATACAAAGACTTT
TACGAGGATACTTGTACATTAAGATTGGACTCTTCTGCGGTTGATAGGAAGAGATGTGGA
AAAATACCGAATCGTGATATATACAGTTAGCGCTTATACTTCTGTTTTGTTTGGCTTGCA
TTCGATTTATAGCATGATCATAATATGTCAACTTACGAAAGAAATTCAATTTTCTTACAA
ACCAATGATTTTTGATATGGGAAAAAAGAACAAAATTCTTAAACAATTTTCCAATTTTCC
GCTTTGACTTACACCAATGTCGATCATCTTCAATATGATGAATTAAGATTGAAATGTTAC
TTTAAATATCACTTAATATAATAGGTCAAATTCCAGGTGGGCGCGTTCTTGCAATCAATA
TATTTGGGACATCATTTTGGCAGATAACCTTGATGCATCGTCTTGGCATGTTGCACATAC
TGCTATATTTACTCCCAACCTGAACGGACTTCAAATTCGACACTCAACCAAAATTTGATT
GAATACCATTTTTTTGCATTTTGATGATGTGTGATTTTCGAAATATATTAAAGTACAGCT
CTTAACGAACTGAAATTCTGTCGTCTCAGTGGTATAGTTTACGAGACATTTGGCAGTACA
ATATAAAACTAATAAATAAATAGCTACATTCAATCAGAAAGTGAAGATCGGGGATTGCAT
CACACAGAACATATGACTTCACCCTCCAAACTCAAACAAAAATTACTTGAGTAACTTTTT
TTCTTTACAAGGATCCCGAATTTTCCAAATATGATAAAATACCGCATTGAATGAACTGAT
TTTTTTTAAATTCAAAATACTGATTTTGTTGTGCAATGCCATTTCTCGTTCAATACAGAA
ATCCAAAGGAGAATCCAACAGTGAAACATGATCACTCTGTTGTTGTCTCTCAACCCAAGT
GAAAGAATATTCTACTTTTTTTGAAGAAGAAATTCTTGAGCAACCAAGTATTGTCATGTT
CATGGTATGAGGATCGTTCTTGTTGTTCTGCTCTTACGAAAAATACACTGTACATGAAGT
AATAATCCGTAATAGAAAAATTATGAGGAAGGAATCAACAAAAGTTTGAATATGAGAATG
ACAAGAAAATGTAGTTTACATCGTTCAGTCTCAGAATCATACATTCAAATATTTTTCTGT
TCAGAATATTTGTCGCGAGAACAACAAATGTTTGAATATGAGAATGAAGAAAAATGTAGT
TTACATCATTCAGTCTCAGACTCACACATTCAAATATTTGTCTGTTCATATTATTTTACA
CGAGAATTCTTTCTTTATAATTTTCATTGAATGGTTATTATACGTATCAAAAATTCTGAT
GGCATTTTGAAAATTCTTATGTCTTCTTCAAAATATTGAGTTTGATCATTATATTTAATA
TGTTTAAATACTTTTCTGTTCAATTTGTTTTGCAGATAAGCCTAACACGTTGTAAAATTT
AAAAATATGATTTATCAAGGTACAGGTAGAATCTGGTGTATAAGTATCTATTTCCCATAA
GATACCTTTCCGTCCGAGTGTCAGTAATGTATTTCTTAATTTTCCAAGAAATCAGAAAGT
GTGTTTCTCGTTGTCACAAAAAAGTGAGAAAAGAATTTCTCATTTCTGTTTTTGTAAAAT
TTTGAAATTTTTGGAGAAGACGTTGCAGTCTAAGATGTTGTTTCAATTCTTGTTCACCCA
AACTCCCTGATCATTGTTGAATATTTTTTCTCAAATGATGTGATCATAATTTTAGTTTTG
GAATATTATATTGATTCTATTATCAACAAATAAAAAAAACAGCCATGGCAAACACAGCAA
GCAAAAACACGCCACCATCGACTCCTACAAAGGGAAAACCTCCAGCTAAAGCGGCAAGTC
CCCCAAGAAAGTCTGCTATAGACCGCAGCCCTCTGAAATCAGTCAAATCATCCAAAGACC
AGATTGTGCGATACAAGGAAGTTGGAATCGAGGGAGTTTGTCTTGCATTTTGCTACAAAC
CAGATGGGATTAATCCTTCTTACATTGCCCCTATCATTCGCTATTTGGATGATTCTGAAG
GTGACAAGGCAGCTGGTCACATCATGTTTCTTGCCCAGCTTTGTGATTTTAATGGAGCAA
ATGTTCCTCTACAGACACCGTCAGCCACTGGGAAATTGTATTCTACTGATGTCATTGTCA
TGTCTATTGATGATCCAAAGTATACCTTCTTTTTGGCAATTGGTGATCTTGTAAATGTGC
TCAATGATGCCGCACGTAACTCTGTAGTGAGACCCCAATGGCAGTATCAAGTCCCCAGTT
TTGTCAACAGAGGCAGGGCAACCCCACCAACTGTTGTACCATTGAGCACGTATTTACTCA
ATGATGATTGCATCAGTTTCATCAAGCGATTCTCGGAAAATTGTGAGAGCAAAGATGCAT
TAAACAATAATGAGCATCGAGATGTCATACTTAAGGAGGTATTTGGCTCTGCTGATGAAG
GTTGGCAAGCATTAGAAAACATCTCTGAGAAAGCATATGAACTTTTGTAAAGAAGGTGTG
TCACAGATATATGTCAGGAGTTTTTATGTCTACTGGAGTTACATTATGTGACTGTGATTT
GTAGATTGTCAAAATGTGATTGCAAAATTTCTATGTTTCATATTAGTAACTAAGTGATTA
ATTTGGGTAATTTCTTGTACATTGTCAATATCTGTGATTAAATGATTGGTTTTTATATTC
TTGCTTTATCAGGAACTTTTGCAAGCATTCTGTGTTGAAAAGCTACCAAAGCAGGTGGAA
GTGTAAATGCCCCTGGTTTGTATATTAATGGTTTGTTCAGAAACAATCCTAGTCTTGTCC
TCACTCTTGATAAAACGGTGTACACCCAGCCATGACCATAATTCCAATTATTAACGATGA
GTTCTTTCTTTGTGATTCCTTGTAATTTATGAGCAGTGGTAGCTTCATTCAAATTGACAG
GTAACTGTATCATGATCACTTTCTGTTTATGCTCTCCTCTTTTTGATGATTGCCTCTGTC
TCATACCTGTGTCAGGTGGATCAATATCACTTCTGTAGAATGTGCAATAGTACCTCTTTG
GTTTTAGCTTGAATCTTCTTGAGGAAACAATTTTTCTCAACCTTGTCTGAAACCCGTGCA
GCTGCGCTTCTTTATCTTTGTTCATTGTGTCATGCCGAAGGTCATTTTCTAATGATGAGA
TCTGTTCTTCGATCCTGATTTGTTCTATCATTTTTGGAAAATGTTCAAACTCAACATAAT
CAACATCAGCAACATTTATTGTATACACTTTTCTTCCATCATAATTTTTCCAATTCAAAG
GTGTGTTTGTTTTTCTTTTGATCCCAATGACTCTATACAATGTACCATTTCCTCTTCCCC
TTGATATATCATCATTGTCAATTATCATGCAATGTGCCCCAACATAAAGTTTTAATGCAG
GGTCTATATTTTTTTGTTGGTCCTTCATATCACTGTCGCCACATTTTGCATAAATTTTAT
TTCTCAATTGAGTTGTCACTCTTGCTGGCAATGGAGTTTCATCTGAAAAATTCTTTTGGA
TTTCCGCCTTTTCGGCGCCTTTCTTATATCTGCTTCGATAACAACAGTATGCTCTGGTGG
AAGATCGGAGCTTTCCACTGATGGGAAATCTTTTATGCGTTTTTGGAAAACAGAGGCGTG
GATGGATACCCTTTCTGAGTTTTTCCAACAAGCATATGCAATATCAGCATCCTGTTGGAT
TTCAGGTAGTTGAACTTGCTGGCCAATGAGGCGTTCATTAATGGCATTGCAGTCTTCTTT
TGTAAACAACCCATCCCACATTCTTTTCAAGATTCTTCCATATTCAGGATCGTCTTTGAA
TCGGTGACTGTTGTTTAGGATGATTGCAACATTTATTGAGTTTTCCCACAAGGATGAATT
GGAATACAAGAGTTGGCTCTCTCCAGCTTTCACTGGTGGTATCTGACGGAAATCACCACA
GAATATTATTGAGTAACCACCAAAAATCATATTTGGAGAAAGTCCCTTGCCACCAGAACA
CAATCTTCGTCGAATCATATTTAGACGAGAATTCCGTTTTTCCATCTGGTCACATGTGGA
AAATGAGATTTCGTCAATAATCAGCATTCAGACTTGTTCCCAGTTATGAAGCATCTCAGG
AGAAATATTTTTTGATTTTGAATTCAAGTAAGCTGCACTGTGCAAAGTGACACCTCCAAA
CAAAGCAGCAGCACATCCAGTGATGGCAGTAAACAAAAATGTTTTATCACCCCAAAGGAT
GTCCATAGATTTGCAAAATTGGAAACAAAATTGTTGTGCAACATCAATTGCTGTACTTTT
GCCAGCTCCTGCAGGTCCGGTGACAAACATCAACAATTGCTCCTTGGCACCAAGATCCTT
CAACCTTTGCTCCACTTTCTCCTTAATAATAGATGTTCTTTCGTCTCTGAGATCTTCATC
ACTATCTGCAAATCCAGATGCCAAAGGTGACTGTGAATCCAAACTCTCACGAATCAGATT
CAGTAAAAATGAGCTGCATATGACTTCATAAGCAACATACTGGATTCTGTCCAATGTAAT
ATGCTTCTCTCTTGAAATCCGACTAGCAACTCCTTGCATTGTTGGAATTGAACCTCTGTT
GAAATTTGAAGAAAATCCAAGTTCTGCCCATTCCCTCTCTTCGAGAATACAATCCTCGTG
TGAATCACCATCAACTAATCCATCTTCTGAAAAATCTGATTCTTCTGTATCCTCTTGTAA
ATTATTTCCGATGGTAGCACCACTGACAAAAGCTAGTAGTGTTTTGTATTTACTTGCCCC
ATGCCCGAAAACACTTTTGTCAGTTTGGGCATTGGTTGAACTTCTTGCATTCTGTGATGC
TTCATCACCAGTGGCAGAGGAGTTATGTCCAGGTAGAAAAATTGAACCTGTATCAGATGA
CCTCGTATTGATTGTTTTATTTTCTGAAAGAGATTCCCCTTTTTTGAGATCATTCAATGA
CCTCTCAGTATGATTCACACACCACTTGCATTGCAGCTTGATAGTCAAGGGAGCAAGCCC
CAGGATATTTTGTCCTCTTTTTTGCCTGAGCTCAAAATCTGAAATACAACCAGCTTCATC
ACAATCCACCTTAGGAATGACAATTTCCTTCCCTTGATTAGCATACATTCGAACTCTGAA
ATTACACTCATCATCTGGAGTAACTGTGAAAAAGATGCTGTGAGGACCAAAGTAGTCGCT
GAGTGCATAAACCTTCTTTCTAGCTTCCTTGGCAGCTTCTGCTGTGTGCCCAAGAATTTT
GCATGATGTTGTGACAGATTTCAAAAATGATGCTGCTGGTGTGTTTATATCAAGAGGTTC
ATTGTTTTGTTCCCTTCTGTTGAGCTCTTTTGCAGCTTTGTGCACATCACCAACAGACAG
CTTTGAAATCCGTTCTCCCAGCACCTGTCCTTGATAGTTCGATCTGCATTTTATTAGCCC
TGTGGTATATGATGCATTTCTACACATCAGATGATAACAAACCAAAATGAAATCTGGTCT
CATGAACTGGTTCAAAGAAAGTCTCATGTAGTGCTTCAGACATGCTTCATTGGAAACTTC
CACCTTTCTCTTTTTTCCCAAATTCGGACATCCCGAACCAAACGGAAATTGAATGGGAAA
GGCATCTTTTAAATTGATTTCATGTCCTCTTAAGTAGGTACCACCATACATCAACATAGT
TGGTGCAGTTGACTCCAACATAGCCTGGACAAAATCCTCTGTGCTGTCAAAAACTGAATT
GTCTGTGGTTGGATTCTGTGACTCACTTGAAAAATAATACGTCTTGCCTTGAATCTGACA
TTCTAATTCCGGAGCAACTGGTTCAGAAGTATTGTTCTCGTTGTCATCATTTTGCAGTAT
AATCACAGGCTTTGGACATTCATCTGGAGGCACCACATCACTGTATCCCTTGTGACCTGA
TTCCTTGATGAACCATGTTAAAAGATCCATAAAAAGGTCTGTGTCCAATTCAGCTTGCCT
TCTTACAACATTTTTCTGTGCTGGCGTCATTCTGCCACACAATACCACATAAATGTTTTC
CCCCCCGGTCGATCTCCTGTACTTATGCAGTGCACCTCCTACATGAGATTGATCAACGCT
GAACATTGAAAAATGGCCCTTCAAAGATTTTTGACTCCCACCAGTGTAGGCATGAACATA
TCCAAATGGCCTTACTGGGCTGATTGATGCACAAAGAAGGTCATCCAAATCAATTTCTGC
ATTGATGCTTCGGTTTTTGATATTGCCATTTTTGTCTTGAAAATTGATGACATCAGGAAT
ATGACCTATTGCAAATCCATTGGCTATTGAAAATTTGGGCGGTTTGTCTTGATCCTTATT
TCTTGAAAATTTCAGGCTTCTGTAGCACGTCTCACAACACTCGTACCCTTTCTGATCTAC
TCGTGCCCTGGGAGAAAGCAACAAATGCTTCAAATCACAATCCTCAACTTGGTACTGTTT
CACCAATTCTGGATGCATGGCTACACCATCGTAGTACTCCTCATAAGTCGAGACTGCTAA
TTTTGATGAGCTCTCCAACAACGCTTCTTTCTCAATGAATTTGACTTCTTCCAATCCAAT
GATGAGGCGATCACAAATGACACATACATGTGCACGGTGCCGATTCATATCACCATCCAC
AGCAGTTGACAGGCATATCTTCTCTCTGATCTTCTGAACCATTTTTTCCATCTCTGACTC
ATTCAACTCTCTTGGCAGGAAATTTTGGTGGTTTAGTGTGTTCTCTTGATTGCTGGTAGG
AGTCGATGAACTTTCACTCTCAGAGCAAGAAAAGGAACATTCCTGTCCAGAGGACTTGCT
GCATTGGTAACTTTTCCTTCGCTTCTCACGAATCACTTGAGCATTAGCATTATAGTAACT
CTTCCTTTTATAAGAAATATGAACAGTGTTGATTTCATAATGAGCCTTCCGCTTCTGACA
GATAGAGTCTGACTTCATATCATATTCATCTTTTCTTTTCTGGCAGATAGAATCAGAGTT
GTTTTTGTAGTAGACCTTTTTTGCAGGCAAACGAATCTGCCTTGATTTTATATTTTGCCC
TTTTCATCTTGCAGATTAAATGTCTGTGACTCTTGTAGTAATGACCACTTTTCTGAGTAC
ATTGAGACCTCTTTTCCTTTAATTTTTGCCTGTATCTTTCGTTTCTTCCTTTCTTGTCAT
GTTTCATTTTTGCCATCTTTGATTCCATGCTAATCTGTTTTGCTTGTTCATAGAAAGAGT
TTACTATAACAGAGCACACACAATATAAGCAAGTGAAAAACGGTTTCAGATGCAGAGATG
TAATATGTGCTCACGTTCAGTATGTTTCATGGATATACTTTGGAGGCGCTATGATGTGAC
ATTTCAAACATAAATGCTGAAAAAGGGACTATGTTAAAATTCCACGTTAGAATGAATCAA
ATTTGATAATTTATGAGGCTTTCAAAAGGTTCTAACAAGTGATGATGTTGTTCAAGTTGT
AAGGTGTGTTGCGCTTCTAAACATTTTTGGGTGTGTGTTAACGTTGATAACAAATTTTGG
CGAAGCTATACCGTGATGCGTTTACGTGATGTGTCCGTTGAAAATAATTTTTGGCAATGT
GGTTCAAGTCATATGTGGTGTGCTTGGATCAAAAATATATTTTGGTGATGTGTCTAACGT
ACTTCGTTGTGTGAGTTGTCGTTGAAAACAATTTTTGGTGAAGCGATACCATGATGTGTT
TACCTTATGTGTCCGTTGAAAATATTTTTTGGCAATGTGGTTCAAGTTATAAGTGGTGCG
CTTAGGTTGAACATATTTCTGGTGATGTGTCTAACGTACTATGCTTTGTGCATTAACGTT
CAAAACAATTTTTGGTGAAGCCATACTATGATGCATTTGCGCTTAGGTTGAACATATTTT
TGGTGATGTGTCTAAAGTACTACTGCCCTACAATGTAATTATTGGGCATGCTCAAGCTTG
AATTTTTGGTGAGGCGATACCGTGATGCGTTTACGTGATGGGTCCGTTAAAAATATTTTT
TGGCGATGGGGTTCAAGTCATACGTGGTGCGCTTAGGTCGAAAATAATTTTTGGTGATGT
GTCTAATGTACTACGCAAAAATATATTTTGGTGATGTGTCTAACGTACTACGCTTTGTGC
ATTAACGTTCAAAACAATTTTTGGTGAAGCAATACCATGATGCGTTTATGTGATGTGTCC
ATTGAAAATATTTTTTGGCAATGTGGTGCAAGTCAGGCCGATGCGGCCTCACATACATGG
TGCGCTTAGGTCGAACATATATTTTGGTGAACAATTTTTGGCGAAGCTATACCGTGATGC
GTTTACGTGATGTGTCCGTTGAAAATATTTTTTGGCAATGTGGTTCAAGTCATACGTGGT
GCGCTTAGGTCGAAAATATTTTTTGGTGACGTGTCTAACGTACTACACAAAAATATTTTT
TGGTGATGTGTCTAACGTACTACGCTGTGTGCGTTAACGTTGAAAATCAGTGTGTTTATA
AGAATTATTGGCCACGCTCTAGTTTTGAATCTGGATATATTGTTAAAGGTAACCACACAT
CAAAAGATCATCACTACCTAGGTATGTCAAACAAGAGTTCAACTTATTTACAGGTATCAA
CACGAAAAATAGCACATTAAACTAAAATAGTCAAAAGTTAAAAAAGCGTCTCATGGAGGA
GAAGAAGAAAAACAATTCTCAAATACTAATAAACTAAGATTTTTTCAAGAAAAAATCTTG
ATATCTTCGAAGTCCAAAATTAGAAATTACCATGATTTTTTAGATTTTTTTATTATATAT
TTTGGACCCATGACACAGTATAATATATATATTGTACTTCTGCCTTTTTTCGTGGAATGA
AGTGTGACTTACGTGATTCAAGATAAGCAATTACTTCAACCTAGAATGACGTCGTAGGCA
TGTACCGTTCAATACGTGAACGATCTTGTCCTTTAGTCAGTGTCAGTGATTTGAATGGCA
TTTCGGAGACTCTACGCGTTTCTCTCGGTATTACTACTTGCTCGACAAATCACGAATTGG
GGTAGAAAACAACAAACATCCCACTCTCTGAACAGACACTCGTGTGATTCAAGAGACATA
TCGGTGAAACACGACTTACCATCTAGTTTTACGTACAACTGTTACATGGTGAATAACAGA
CACTCGTGTTGCGACCTCCAAGCGGTTTTACCCCACAACAACCCTTTCACAATTCGAGAA
TACAAGACCAATACATGAATTCTTGAACATGCGACTTCTGTTTTATTAATCACGAAGTAT
TTGTTCGATCTGTTGCGTCCCTGAATCATAAATAACAAGCTTCCATCATGGCCATCGCCT
CATCCCCAATCACCGCAGACTACCTCATCATCCTCACTGCCATCGTGGCGGTCACGTTCG
CAGCAACAGAGATATATCGCCGCGACTTCCTCTTTGGCGAGACCACCCTGACTCCCACGA
TCACATCCTTGTCGCCGGGAATTCGCGCCGGGCGGTCGATCATCGAGCAGTCATCTCTTT
TTCCCGACGTGTACTCTCACTCTCGGCATCCGAAGGGACGAATGCCGGTGTATGACGGTA
TGAAGACGGCCCAACAAAAGGTCAGGAGCGGAAAAGCGGCTCACATTGGTCATCCATGCA
CGCGCTTTGTCAGTTCATTCGAGCATCTCTTGAAGTCGGACGATTTATCCACAGAGGAGA
AGGAATGGGCTCAGGAACACATTGGCTCCATGACCATTGACGAATTCGCCAGCGAATTAG
AAAGCAACCCTGAACTCCACTACAAATCTCATTTTCGGCCGATGAGCGAATTATTATTCT
CAGAAGATGGCACATTTCGACTAGAAGAAGTGGCTTGTCGAGAAACTACCGATGCTGGGC
TGCGGAAGATTAGTGCGCTTACTGGAAAGCCCGTCCCAAAAGAGATATTTGGCAATCCTG
TATTGCAAAATCCACACAACTCGTGTCGAGATCTTAATGCAGAAACAAGAGATGTTATTG
AAAAGTTATATAAGCGAGATTACTGCATCTTTGGTTACGACGAGCTGCCTAGCGAGTCGG
CATCTTGTCCGCAGGCAAGAATGACAAAGGAGGCGCTGACTCAACGATATGCAGATTGTC
TGGCAGCAGAAGAACAAAGTATTGGGTCCGACTTGATAGTGCACGTTTGGAAGCAGTGAA
GTTTGATCGATTGTACACATTACTTGTGTGCTTTGTAAATTATTACATGTAGTAATATAG
TGATAACACAGCTTTAGGATTCATTAAATTCTAGTGCATTATTTGAAAAGGTGAAATAGC
ATCCGAGAGGAATACATGAGGCAGAGAGGTGAGGACGATGGGGCGCTTTGAAGAAGTTTG
TAACCTACCTAGATAGGTTTGCTTCCGAAGGAGGTCCCGACTGACATCCAAAACCACTGA
AGGATTGAGTTCTCATTATTAGATATCACCCCGGGATCTATGACCACAGGACATGGCATT
GGTTGAACCACTTTGAAAAATCACAGAAAATCGCAATAAACAATGGAACCGCGGGCCACG
CCCCAAAGAAAGCAAGAATTGGGGATATTGTAGATTCCTTTTGTGGCTGATGTGCAATTT
GGCGATTCCCCTGTTTCTCCTGAATGCGCACACTGCGCACACTCTCGCAAATCCTAAAAG
AGTCGTAAAAGTACCTAGAGCATCAAGCTATCTACCTCTATCTACTAATAGCTACTAATC
GTTATTATTTAGGTCAACCATGGTGAAAAGAGAAGATGAACAGACTGGAATCGGTCGCAA
GATTGGCTGACCGTCTAAAGCAAATCAATTCCAAAGCTGACCAAGCCCGCGAGAACAACA
TCGGCGAAGACGACAACGAAAGTCACTCCCCGGGATCAAACGCTCTTCAAGACATGGCTC
GCGCCAAATCAGACTCCTCCTCCACGGCGAACTCACAACACGATGATGCAGCCGCACCGC
CTGTCAGCGTGGCCAACGCGACTGGCGTAGTCTTCCATCGGGAATTCGAATGCCCCGTGA
GTTACTGGCGCAGTGGATACAAACTTCCTGAAGGAGGGAAGATTCACCTCGATGGGTCAC
AATTCGCCTTTCGAGGAATCACCGGCACTAAATTGTGTTTCCGATGGGAGACGTTGCAAA
TTGAAAAGGCCTCTCGTATGGGGGGGCTGGTCAATGACGCTTTCCGTATTATTGCCGTCG
ACCCCGCGAAGACCACGAAGGAGTCCCCGAACGAAATGGGCAAAGCAGAGAACAAGGAAA
CATACTTGTTCTCCACTATACTCAAGGATAGGAAACTTGTTTATAAAAAGATAGAGCAAG
CCATCGCGAAGGCCAAAAAGAGCCCGCTCAAAGAACCTGTCGAGACACCCGAGAAGAAGG
CGCCGCGTTTTCAGCTTCCGCCTGATTCGATCATACAAAAGATGACTGTTATCGGGAAGA
AAAAGTTGAAAGGCGTGTCTCTTCAGGTGGGACACTGTTCTTTGAATTTGTTCATTTCAT
CGATTGCTTGATCGGCTATGACATAACTCTTTCTTGCTACTTTCTTCAACATCTCATCAC
CCCTTCGTCAGGACTATTACGAAGTTGCATGGTCTGAAGGCGAACACTGCGACAAACCGC
CGATGTATGCCCCTTTTCTCACCTCCTGTGGGAAAAACAACGTCAAGGTCAATCCGTGGG
AAGAAGGAAAATTTACCGGGGACTGGTGTCAAGAAAATTATACGCATCAACGACACGTGA
CATTCAATTTCATGAAACAAACCATTGGTCAGACTTTAGTGGAAGTCAAACATACACAAC
GCTGTCGTCGACAGACTAACGATCAGTGCATTGTCCACATGACACTTGAAATGAAGGGTT
TCCCGTATGCTGATTGCTTCGTGGTCGAAGTGCGCCACGTGGCCTCTCGATTTGGCGAAC
ATGATTTGAATGTTGAGATTGGCATGTACGTTCGATTTGTTAAGTCATGTATGTTTGAGG
GCAAGATTAGGAATAACACGGGAGCAGAAACCACCAAGGCACAGACGGATTTGATGGATA
GAATTGTTGAGGGATGTAAGCCGTATGCTATAGGAGAGCCGGGGGAGCCAGAGGATGCGG
AAGAAGAGGAGAGTGACCTACTTGCCCAGGACTCGATTCCATCTTGTGACACTAAAGTTG
CTCAGAGATCAACGGAAATGTCAGAGACTGCACGAACAGCATTGCATATGCTCATTGCAG
TCTTTGCGGCTTTTTTTCGCAATTACGTCCAGCCTTATATCCCTTCAGAATTTTTACAAG
CTCCTGAACCCTCCTCAGTTGAAGAAGCATTACAAAATGTACGACAAAGAATTCTTGTGT
TGAAGGATATTAGTTTGAAATCTGTTTCAAAAGAGAACAATGCACAAGTCTGCAATGAGA
TTAAGGCTATCGAGCAGTCTTTGGATAATATTCAGAGGGTTACAAAAAGTGATCCTTAAA
CAATCCCTCCTTGATTGGGCAAATTTTGATATCACATCCTTGCTTTAGTGTACTAGGACC
TGTAATGAGTGTGAGTGAAGATTATTAATCCAATTCTTGGAATAATTATTTTTTACTGTA
TTCCATCAGGATCCCCACTGGGGGTTGCACCCTTAAATCTATTAGGCTTTGTTACTTGCA
CACAATACTCACTTAGACACATCATTTGCTTGATTTTACATGGCTGTAGTGATAAAAGAA
TGGTGACTGGACAGTAAAAGGTTGACACCAATCCAGTGTGATTGTCCTGGCTTGATAATT
CATGCAACAATCATTGATCGCGAAAGGGCCATCCAAGAACCTATGGATGACTATCAATCC
AATGATGGGTAATAGTTCCCAGTTAGACAGTTTTTGCCATTGAACCAAACAATACCTGTC
CTCTCTCTACACTGAAATGACCAACTCAAGTTTTCAATTGTCTCTGGCACAAGTACTCTT
GTCCAGAAGATGTGAGTTCTATTTAAATGAGATTGTTCATCTAACCAATCAAAAAATTGC
GACTGCAGGCTGTGTGTTGGAGGAGTCCAATCAGCTTGGTCGTCACGGTGATAGCACAAA
ACCTCAACAAGCAAGAAATGCAGAAACAATTACATAACGATGAATCTATGGATGGAGGGC
CAGATGAAGCCTAAGTTCATCAAAACAGAGTGGAATGAAAAAGGTAGTGATGAAAGATAT
CACAATACTGATCCGTTTGAGGTGTGTATCTTGACTCAAGAACAACCAGCAAGAATGCAG
TTTGAGATGGAAGGAGAACATATCATTTATTCAATGAAATGGATAATTAGTGTTTGGTTT
TACTGTCATTCATAACATTATGAATTAGACACTTAACGAAGATATATAATATTTCTTTTG
AAGCAAATTACGCAATGTCATATTGATTGATACAGTGCAGACAAACTGCTGTGGACTCCA
TGGTGTAGTTTGTGATTGTTGTTAGAAAAAAGATGTCAAGTTTCAAATAAATGGGCTTCT
CAACAGTAGTGAAACTCTTCCTTCATAGAAATCTTTCATCACAATGAGAACAATAAATGA
TTGTGCCATGTTTCTTTAATTGGAGGTTGATTGTTGGGTGCGAAATGTCTTTGGAAAGAA
GCATGCGCTACTGTGCAATTGTAGATTGTTGCTAGTCAATTGAATGTGAGTTTTTATCAT
TCTACATGCACCAGCATGCAGCTGAGTTTTGTATTGACCAAATGTGGTTGCCAGACCTAT
CATGAAGTGTAGCTCTACCCATTATGTGTCATACCACCCTGTTTTGACACACATAGTATT
GCATTCAAAATAATTATAAATGGAAGAGGGCGGGTTTGTGCCGGCCCAATCGTCAATTGT
CTTGTCGGCAAGAAAGAAGCAGGAGGAAACCCATGGCTGAAGAGGCCAAATCATGTGACA
TTTTATGGAGTTATTCATGAGAGTGGGGTGCAAGTTGCAGATTGTCTTACATTGTTAGAG
ATACTATTACCTTCAAAACATTTTGGCATGCAAGACCTTCAAATTGCACAAGAAACGCGA
TGGGTTAGATGATGCAATGGCAGTATTTCTACAATGTCTACGATGGTACCACATACAAGA
ATTTTTTGGGCTGGTAGAGCTGTATGAAATCCTTCGTCGGCTTCTAGACATGTGGAATCA
GGGGCCCTGATGTGCCCATTACTATTTTACCTATAGCCCATTGTTTTACAATCTTTAACA
ATATTGTATGGTATTGTACTGTGCAGGTACAATACAATACTGTGCATTCTTGGCTCAGCG
ACAAAGAGGGGACGAAGAGTTTCCGCAGATTTCGCGTTTTGCAGTCGCCTGTATGGAAGT
GCTCGAACACCACCACCACCACCAACACCAACACCAACACCAACACCAACACCAAACATT
ATTCTCCATCACAGATCTATTTCATTCTCCGTTATCTTCTGTATCTGATTCTGATAGCGA
CATGGCCAGCAAAATTCCCCCCCACGTAGCTCGCGAACTTCGTCGTCACGTCGCAAAACC
TCCACCGTCCTCCGATAAAATAACGTCAACGGCGTCCTCCTCTCTCTTCTCCTTCGACCC
GAAAGTTCTAGCAGGCTGCCTCGCCCTAACGGCCACGATGACCGCAGTGCCCTACTTCTT
CATGCACACGATCCGGCCCCTGAACGAACGAGACGATGCATTGACCGGGTCTCAAATACG
AAGAGGCGCATTCAACAATTCCGGTTCTAAAGATGTGGGGAAGGATCCATATTGGGATTT
CAAGAAAGGGAGACGGAAGAAGGTGGGGGAAGACGGGTGCGCAGATGATGGGGGGTACGA
GGAGTTGTTTCGACGGGATGATCCACGAGAGGTTGATTTAGGGGATAATTATCGGGGTGC
GAGGCGGTAGAATACATGTCCGTGATGCCCATCGCCAAAATAAGGAAGGGACGAGTTACT
GAACATGACAGCATGAGGAAATACCCGAGAAAGCAGAGTGACGAAATTTAGCCACCAGAT
ACTTGGCATTCTTTTCAACGTGCTTTCGTACATCAATATTGAGTTGATAAAGAGCCTCAC
AACAGAATTCTAAAATTGCAATAAGGATAACTCGCACCATAAAGAGACTGTTCTTTTTCA
CACTGACCAAACTTACGTTGGTGTGGTATTACTTATATAATAAATTTTTATAAGCACTGA
CAGGCCACTTTTCAAACCTTGCAACCTATCACATCGTGTTTTTTCATCATATTGTCTCTT
CCAAGATTTCAACAACGACTGCTGTGCTGACGCCAATTTCAAATTTAGAGTTCTTCTGCT
GAATATAGACCGACTTCGTCAACAACGTAGCAGGTTTGAATACTATCAAGAAGAGGAAAG
TTTTTCGGAAGATAGGTAGTGTAACCATCTTCCGCATAAATGAGTTGGGAGTCAGGACCT
GATTTTATCCAATTCAATAGGAATCAAAATATGTTAACATCAATGAGAAAGATGAGCAGA
TACAATCAAACAAAATCCTTGCGTCTTGACACGAACCTTTTCCCCACGGAGGCTAAAAAT
AGGGAAGAAGCAAAACATGGGTAAGGAATGCAAACGAGGCGACTCAAGACTCAAAAGAAT
TCATTTTTTCTGTTGGACGTAGCACATAGAAGTCGACTCACCATATCTCCGTAGCCAGAA
TATATCTTCGACAAATTCTGAAGGTCGCCCTCTACAAACCCAAAAGGAGTCTCCCAATCA
TTCTTTCCAAACCTTGCCAACTGCTCCTCACTAGTTCCAGGCATGACAATGAAAATCTCC
GCCGTGCGACTATCTGGTCCAGTCCCCGCATAGCTGACAAAGCCAGGCTCGAAGGCGATT
TCCGCATCAAAATCGTCCCAAATGGCGACATCTCGCACCTCAGTGCGAGTATCATAATCT
TTGGCAATACCAAATTGAATCAAGAATTTGGGAACTACCCGATTGAAGACGACTCCATCA
TAATATCCCATACGGACCAATTCTAAGAAACGAACGGCACCACGCGGCGCCCAATATGGC
TGTACGAGGATATCGAGGTAATCCGAATTCTTGCCGGACCCCAAGGATATCTCACAACGC
ACGCGAATTCCCTCATCAGCTCCATTGAGAACGATGAGTTGTTCGTCGTTGGCGTTGGGA
CGATCGGCGACGATGTAGTGCATTTCGCCGTTGTACTCGTATGCGAATTCGTGGGATTCG
AATGTCTCGGAATGATGAGATCCTCCGCGAGGAGCGAGGGTTGCTTCGTGAATCTGTAAA
GCGATGACATTGTTAAGTGATACGGAATAATCAATTCCATGCGACATTCGATCACAAGCT
TCTCACTAATCTTTCAGGATCGTCCTCCTCCAACTCGGGATTGACCCAAAACAACTCTAT
TTCTTCACGAGGATGTTCGTTGACAAACACGGCAGTTATTCTACGGAGTTCTTCTTCTTC
CGCAATTTCCTCTTCGGCTGCTACATAGGAGGAGCCGATGGATGAGAAAGCGAGAGCTAG
GCAGAAGAGGAGTTTGGGGCTTGACTTCATGACTGAGCAGGGATTTATTTTATTATGTGC
TCGTAAAAAATGTTGTGTTGGTGGTATTGGGCAATACAATACGATACCAGGAAGGCCAGC
ATCACATCTGTGGTATGGTACCATATGGTAGGATGCAAGATACGTCGAGATCTGTGGGAT
AATAGGATTTTTTATCTTTTTTGTAGTGTATTCCGACTTCTAAAATAAGGGGCTGTTCTG
AAGAAAAAAACATAAGCTCAGTACGATTCGCCTCATTCCCTCATACAAATACAAAATAAT
GGACGTGGTTAAAATTGAAAGGTAATGTCATGATATAACAATATCTGTACCTAGATATTA
TCTTCAAATCTATGTTCCAAACAACAGAACACATCCTGAGAAAGAAAGAACCAATAAAAA
AATAATGGGACTGATTTCGGCATTTCGAAAAAATGTGATGTCAATCCACCTCCCCTCTTC
AAACCTGTAAAAAAAAGACCATTTCTGTATAGGCAATTGGTACTTTTAATAGGAGGGGGG
ACATCCTACTAAATTCACTAGCTGAAACATTGGTACCATTTTGGACCAGCAGAGGGGTCC
GAAGAAGGTACTTTAGTACCAAACCCACTAAAGCACCCTGTAAACCAACCGCTCAGCTCT
GTTTCACGAAGTTACTATAGTACCAAATCAGATGTCAACACTGAGTCAAAATGTTAATAG
GTAGATGTACTTTTACCCTTCGTAGTATGTTTACGTACAATTGTGTGATATGGATCCTGG
CACCTGCCCGGCTGACAAGTGGGGTTGAGGGAAAGTACCATAGTGCCAAATAAATTGTCA
CAACTACAGCTAATTAGTGACAGACCACCTCAAGGTGAATCTGAAAAAGTACTATAGTAC
TTTACCAGATGTCAAGGAGATGCCCCCCCCCCTCCTCTTCTAATCTACCCCCCACACAGG
ATAGGAAGAAGTCATGATCCCTTTTTGTAATAGAAACAAAAGGGGGGTGATGACTTAGCG
AAATTGTCTAGCTTGACCTGGATACTAATTTTTGACGATCAACAGAGTTGTTTTACCAGG
TACCCTTGTACAATGACAATAATTTTGTGACTGATGGACCCATTTTCTGTTGGTAACCTG
GATACACATAAGTCAAACTGACTACAAAAATGAGTAAAATTGTATTTTGCTGTAACATGT
GCACAACAAGACAATGGAGCTATCCTAATATTCCTAATTCAAGAATTCCTTAAGTTCTGA
CGTAATACGATCATATAACAGAATAGGAATCAATTTTGTTCCTAATATTCTAATTGGCTA
TGTCTCTTATTACCCATATTTCATATCTCTAGCGAGATAGTGTTTTAGATGCATCAATTG
CTGTTAATTAGGTGATAACTCATTTATAAGAGCTATTTATTCGTCAATACAGTCCTACGT
ATTGACAACGCATTTGGGTGGCTCTTAGATCAGGCCTTTTGGGGCGTCCTGAGAGTATAC
TTACGTGCTACTCATGTACTGATATGTATGAACGTGTTAGCACATGGAGAAAATGATGGG
TGTTTTGACTGGTTTTGGCTAGTATAGCACACCCTTGCAATGAAGGAACCCATCAGGTGA
TTGATATGGACGTATTATGCGGCACAAGCATGCGGGGCACGGACAAGGAGTGGGGTTGTG
ATTTTTAGGACGTCTTGTACCTTGTCCTATAGGTTGAGGTGTTTTGTAGGTTGAGTAAGG
TAAATGGAGCAAATTGATTGATGATGGATGGCGGGATGATGTTTGGTGACCTAATCCGCT
AAGTTAGTGGTACCGGCACGCCAATATATGAAAAAAACTGATTTTCACGACAACGTAGCC
AATGAAAACGCATATCCATTGCTTTGGTGTGTTTGGGTTGAATGATGTTGGAAACGATGA
CAAGAGCTGTGGAGTTGTCTATTTGTATGGGAGTGGGTGGTTGTTGATGTCCTATCTCAT
TGAGGAGGTGGTGTTGTGGTACGACTTCTCTTGCATTGATTTATAGAACACCCAGTTCTG
CTTCGGCAGCTGAAGACATGACAGGTTTGATGATTTGTGCTAAGGTTAAGATGGCACCGT
TGTTGCAAGGGGATGGATCGTCTTCTGAAAGAAAAAAATGTCCACTGGCCCTACTATTTG
CTTTTGTTTCAGAAAGGTAGAATGTGTCACTGTGGACGGCAAGGATCATGTTGCTGGTGC
AATAAGTCATCATGGCGTCTTGATGAGACATGGCATAGTCTAGGACTGGTGTATTTTTGA
CAAGGTATTTTGAGTTGGTGCCCCTTGTTGTGTGGCAAGGGATACAAGAACCTGTAGCAT
GGTACAGTCGACTGCACGCAAATAGTACAGGAATATCCCTATGACCTCCTGGACGAAGGT
TTTGTCAGTTTTGTTGAGTAATGGCGAGTTGTCCTTGGTCTGGACAAATTGTTGTTTGGC
CCGGTAGGTGCAGACTGTATTGGGATGAGGTTGGTGTTGTTGTTTGGTGGGATCAGGATG
GCAGAAATGGTGGCCAGCTTTTTGACAGTAGCCTGGCATGGAGAGATGAACTTGCCATGG
GGCATAATTCCATGTGATAGTGAGACCAAGGTAACATTCACCCTGCCAGTCTTTTGCAGT
TTGGTAGTGTTTGTTGAGTGTTTGAAGTAGGTGATGTGTGTGTTTGATGCTGACACATTT
TACTCCAAAATCGTCAACACTGATGGTGAAGGAGATGGGGCGCCAGTCGTGTTTCCAGAA
ACCTGGCGTTATGGTGCTTTGTTGGTAGCCTTTGATGGCAAAGCTCTTTTTGAGTAGTTG
TTGTGCAATGATTCCTGTTTGTGGGAGACTGTACATCCCTTTTTGGATTAGGACATGTCT
CCATCGGTGGTGGTAATGTTGTCAAGATTGTAGAGTGCAATGATGTGGTCTGATATGTCC
GACACCTTGAGGTGTATGTACTTGGGGCAGACCATTGGTGTGTTGAGGTAGAAATCTTTG
ATGTTAATAGTCATGGATCATGCAACTTTTGTGGAGATGATGCTGTTGAGCAGAACCTTG
GTGGTCAGCATGTCAGCTGTGGGTGTGCGGCAATAGCCAGGATAAGTAATTCTGTTGCCA
CCAACCGCTCGCGGATGTGATATGGGTCATCTTTCTCAGGTAGGTAGTTTGCACAGATTC
TTCCGTACATGACGTCTTTTCAGCGGTCAGGAGGTACTTGGTTGGGTGCAATGAAGACTA
CAGTGTTGGTTCCCTGTACTGTGTCAGGGATTCCTTGGGCAAGGCGGCCAAGTTCTTTAC
CATGTGAGTTCTTCCATATGGTGCAGTATTTTGAGTTTTTAATGAGGTGACAATACTCCA
GGAGCGCACTGGTGTCTGTGTCTAGGATGGCTGAGAGTATGTCACGGGGAAAACTCTGTG
TTGCAGCTTGCATCGTGTGAGAGGTGTCCTGGTGTTACGCAGGAGATGTAGGATGGTTTC
TTGCGTGATGGTTTGGACTCGACTGCAAGTGTTATATGCTGGAGCGGAGGGCGGTGTGGA
CACCCTTGGATGTAGTGTCATGGTTTGTAGCGGTGTCACCCTTGGATATGGCTGTAACAC
CATTAGTGGGGTGGCAATGGACTCATCATTGCTTGCACTGGAGTCACTGTCATAGTCTGA
TACTAATGGCGGTGTGGAGATGTGGGGTGAAGATGGTGTGTTCTGGGTTGTGGGTGTAAT
CCATTGCTGATGTGGAGGGAGACGGGGTGGTTGTGTGAGGATTTGTAGTCATGTTAGGTC
AGTTTGTTGCAAGTTGCTGTTGTGTTGGGGCAATGCTTGTGGTGAGGAGGTGTGATAGGT
TAGTGGTGGCTGTTAGTATAGCATCTGTTGGTGTAAGCGAGAGGTTAGTCATATATTTGT
GTTTAAAGAAAACAGTGGTGGAGATGCGAGTGGTGCATGATGATGGTGCCCACACTTTCC
AGCAGCGATAATGCTTGTAGGATGTAACAATGACATCACCTTTTGTGCAATGTTGGGCAA
ATGTCATGCAGCGATGAGGTTTATTGTGAACAAGAGCTTCCATGCCGATGGGTACAATAG
GAGGAGTGTTGTAATGATGATGACCATAGAGATGTGTATGGGAGGAGATGTGAAGGTACG
CGTTGGATTGATGCAGGAGACAGAGTTGACATTCTATTTGTGACAGTAGTTGGCACCAGA
GGTGGAGGGGAAACTTGTTGTCTGTGCCGCTGATGACTGCACTGAAATGATCCTTCCAGG
TTTGTATGGCTTTTTTGGCAATGTTCCATCGATATTTGTCAGGTGGAACCAGTTGGTACA
AGATGCCAGAGTCGGTGATGGTTGCTTTGTATGCGGCAGATATTTTGTTATCCAGGACTT
GTTGACATGAGCCAAGGATACCTACTGGTACTCCTGACCCTTCCTGGGCCCAAGAACAGG
TCCCATGGGTACAAAGACAAATAGGATTTCTACTAACTAAGGGTAGGATCCCACCAAATA
GAAGCAGGACTCATTAACAAGACTATTAAGTCCTGCAGGGCTTATTACTAGAGACCACTG
AGTCCTGGGAAACTCATTGGTAGGATTAAATATACAGCCCATTCCAGATTCCACTGGATT
CAGGTTGGCATGCAAGAATGCATGTACAGCCCAACCCAGGTGCATGTACACCCAGTTTGG
CATGCATGAATCCAATAGGATGCATCAAAATCTAACATCCTCGAATTACATGCAAAATGC
ATGATAAACTAGAGAGGACTACCATGAGGCAGTCCTCATTTTCAATCAGTTTTTAGCTCA
TAAATTAAATCTTCAGACAGCTGGAACATCTTTTCTACTTCGTTTATCTACAACTACTTT
TCGATTACTTCCGGCTTAGGTCACTATCGTACGATAGCCGAACTCGGTAAGTTGTTCGCA
TCTCAACCACACGAAGGCTCATCCGACGACCCACAGGCGGTCGAACAAAAGCAAGGTCTA
CCACGCAGAGTACTACGTTCATTGCACGTCACCGTGCGAACAATTTTTTTCTTAGTCCAC
CAAGGAGTTCCTACAAGAAGCTCTTCTTAGGCACTAGCCTAGGTGAAAAACTACGAGCCA
TGTCCTCCGTGAAAGTGATTCCCGAAGGGCTTAAGTGGGTAGAGTGCGAACGTGGCCTTG
GAGGGAAGAACTCCCCCATATGTTACATTCCTGAGCAGGATCCCGTGCAGGATGCCCTTG
CGAAGGATAAAAAGACCACCTATTTCAAGCTGACTCTCCCCAATACGGGAAACGAGTTAA
AGGTGGCAGTATGGGCGTCCGGGACTCCCGAGCAGTTTCTACTGCATGTGCGCTCCACGA
TTCACGCATGCAAGCAGATGGGGCTTGACACGGACTTCACGGCAGCCGAGAAGGCTGTTG
AAACAGCCAAGATTGAGGCTGAACTAGCCAAGCAGGAGTACGTGACGGTATGTAATGCTG
AAAAAAAGAAGAAGGGAAATAGACAAGAGGCGCCCAGTACGACTACCGAGGCTGCTTCAC
CCCAAGGCCACGTATGACAAGGTCTTGAAAGCTCTAGAAGATGCAAAGCTCGCCGTTGCA
ATGGCTGGAGCGAAGCGCTTCGAGCTTTATGGAAACCTCCTCTCCGACGAGGCACGTCAG
CCCTGGGAGAAGATTATCAAGGCCCAAGTGACTAAAGCTCCTTGGGAAGACATCAAGGGA
GTACCGCACACGGAGACTCCCACGAAGACTTGGAACTCGTTTCACGAGTGCGCCACGCTT
CACCTACTGCAGGTGTTCCGTCATGACGCGGGCGAGGCCCTCAAGTATTACATCACGAAT
ACGCTAAAAAGCCCAACAGGGTTTCGATTCGTCAGTTTTTGTCCGAGTTGAACAGCTCAA
CAGCTACCTCGAGACATTGCCCTGCCTGTATTACAGCCCGAAGGCTAATCAGGCGACCAA
GAAGGTATTGCCTCTTGATGACGCTGACCTTGCGACTCATCTATTGCGCATGTGTCCAGC
CAAGTGGCAAACCCAGTATGACCTCACGGAGAATACCACTCCGGTCAGTACTAGGGTCCT
ACTATTGGTCCTAGAGAATATCGAGAACAATGCGGAACTCGATAACAAGCCCGCTAGCAT
GACCAAGACTAAAGGGGCTGATACAAAGTGGAAGATGGAGTCGATGGACTCCCGCATCCC
CAAGAAGCCCAAGAAGGTGGGCTGGACCGAAAAGCACTGTGTGCTATGCAAGAAACATGG
GGGGCCGCACAAAAGTCACAATACGCGTGACTGCCGTCGCTATAACAAGGACGGTACTCC
TATCAAGAAAAATGGGGGCGCAGGTAAGCCCGGTTCAAAAGAAAGGAAACCGGAGGGCAC
TAACTTCGCCCAGATTGTCCGGGCGGAGTTGAAGAAAGCTCTCCGCAAAAAGTCTAGTAA
GCGCAAGAAACGGCGCTCATGACTCGGAAAGTGACAGCGACTCCGACGACAGTTCGTGAA
GGTGCGGGTCGGATAGCACTGGGGAATTACGTAGATGTAAGAAACGTAAATTAAATACTG
CAATTGACAGTTACACTACCCCAGTCCGAGTAAAGCTATCCTGACTAATAAAAGTCAAAA
TCCAAAATCAATTAAATCAACTGTCACGAAAACCAAGATATCAAAAAATCTTGTTCCAAA
ACAAAAATCCCGAATTAAAAATTCGAAATAAAATGAAGTCAACGACATCATCCAACTTAA
AAAAATCTTACGACAAAAAGTTGTCAGTAATAAAACACAACATACTGAGGCTAATGTGAA
CATGCCCAGTGTAAATTACAATATTAATCACAAACAGGAAGTGATTACAACAAACACCAA
GGATCGCCTCGGTGTCACGGCATTAGTTGCCATAATGGAACCAGCGACTGAAAGTCAATC
CGGCAGAGCCTACAAACAACCTCTGCGGAGTCGCCCCAGTAACAAAATTAAAGTCCTACT
GGACTCTGGGTCTGATGGAGACCTTATTTTCCTTCCTAAAGGAAAAGACAAGCCTTTTCC
CTACCTGACTAGGCAGGTGCCAAAGTCTTGGCATACGTCAAATGGGAGCTTCCAGACAAC
TGGAAGAGGTAAGATCAGAGTCAAATTCTTTGAGTACTCCAATTCCAAGGAGTATCTCCT
ACAACCTGACATTGTAGAATACAAGGAAGATGACATGACCAAACCAGGGTTTGACCTCAT
TCTTGGTAGTAATACCTTGAAGGAGTTAGGAATTGTCCTAGACTTTCGGACAAAGGAAAT
CACAGTAGATGACATCTCACTGCCAATGAGAGACATCAACAAATTAAAGACAAGAGCTAC
TGTGGAAAAAGCTTGGACTATGAACAATAGCATCTACCAAGAGACATCCAAGGAACCACA
GAGCACTCTGGAGGCAACAAAACGCCTCATAAAAATACTAGACGCTAAGTATGAAAAAGC
GGATCTCAGGGCAATTGTCAGAGACAACTGCACTCACCTAAGTGGCCCAGAACAAGCAAG
GTTACTGGAGCTCCTACAAGAGTTTGAGGAGTTATTTAGTGGGAAACTAGGTGACTGGGA
TTGTGTCGGTCTCCCTCCAGTTAAAGGAAGGAGCACAGCCATACCATGGCAGGCCTTTTC
CCATACCCAAGAAGCACATAGAAATAACAAAAAGAGAGGTACAACGACTATGTGACTTAG
GGGTACTCAAATGGCAAGATGATTCTGAGTGGGCATCACCCACATTCATCATACCCAAGA
AAGACAACACCGTATGGGTTGTCAGCGATTTTAGGGAAGTAAATAAACGGATAGTGAGAA
AACCGCTTCCTATTCCCAAAATCAGCACTGTTCTACAAGAACTCGAAGGCTTTACATATG
CCACAGCCCTTGACCTAAATATGGGCTATTATACCATTAGATTGGATCCAGATGCGTCCA
AAATATGCACCATTATCTTTCCGTGGGGTAAGTACTCTTACCTGCGGTTACCAATGGGCG
TTGCATGTTCTCCGACATCTTCCAGGCTAAGATGTCTGAGCTAATGGCAACCCTTGAGTT
CGTGCGAACTTATCTTGATGATTTACTATGCATCAGCAAGGGAAACCTAGAAGATCACCT
TACTAAACTTAGAAGGGTCTTCATTAGGTTGCGAGACGCAGGCTTGACCGTCAATGCGCG
CAAGTCGCCTTTCTGTGCCATGGAGACAGAATACCTAGGATATGTGCTATCCAGAGATGG
TATAAAACCACAACCAAAAAGGTACAGGCAATCCTCGCATTAACACCGCCTCAAAATGTT
AAACAGCTCCGTAGGTTTCTAGGCATGGTCCAGTACTACAGAGACATTTGGGCGAGACGC
AGTGAAATACTTGCACCATTAACCAACTTAGTTGGTGAATGTGGACACACCAAAGTCACA
AGGGCTAACAAAACCAAGAAAAAGCCGTGGCATTGGGATGACATCCATCAGCAAGCATTC
GACACTGTAAAGGCAACTATCGCCGCGATGTTACCTTGGCCTACCCTGACTATTCCCAGG
GATTTGAGATTTACACAGATAGTTCAAAATTTCAATTGGGCGCTGTGATTACTCAAAACA
ACAGGCCGCTGGCGTTCTTCAGTAGAAAACTGAGTCAGGCGCAGCAAAAATATAGCGTGA
CCGAACAGGAACTACTGGCCATAGTAGAAACACTAAAAGAGTTCAAAGGCATGCTTTGGG
GACAACAAATTACGGTCTACACTGACCACAAAAATCTAATGCAGGATGCTCTAGGTCTGA
CCTCTGATCGAGTGTACCGCTGGAGATTACTCTTAGAAGAGTATGGCCCCACCATCGTGT
ATATCAAAGGCATCCACAACACCGTTGCGGATGCCATCTCACGACTGGACTATGGACCCG
TCCCAGATGACAGGTCAACCTGGATGACTTTCGCCCAGTGTTGGTGCTACCACAACACCT
CACAGCCAGAATCATCCCTAGCATCCACCCAGGAATCCATGAACCAGGTGTTTGCTAATC
GCAACGAAGAGGACTCCATCTATCCCCTCAAAACCAGAGAGATAGCGGAGGCACAGCAAG
AAGATGAAAGCCTACTAAACAAAGGCTACTCAACTCAATTAGTTGAGAATACTAAAGTAC
TCTCCAAGGAGGGCAAAATGGTTATTCCAACAAGCCTCCAACACCGTGCGGTAGCTTGGT
TTCACCACTACCTACAGCACCCGGGACAAAACGTCTCGAAGAAACCCTTCGTCTGTCGAT
GTATTGGAAAGGTCTAAGAACGACAGTCCAATCACACGTCAAAAAGTGTCACAGTTCCCA
GGTGAACAAACGCAGGCAGACAAAATACAGGAAACTGCCAACAAAACTTGCCATCACCAA
CCCCTGGGAGGCTCTATGTGTGGACCTTATAGGACCGTACACCCTCAAGGGCAAGGACAA
GACACAAATTGACTTCATGTGCATCACAATGATCGATCCTGCAACGAGCTGGTTCAAAAT
TGTAGAATTGCCGGTATCACAGCTCCCAAAGCTTGATATTCCCACGGGTACAAAGGGGCA
CAAGGGCAAAGACACACATGTCCAAGAACAACAACCCTACTTTGACAAAACGTCAGCAAC
AGTAGGTACTTTAGTCAATAGGACCTGGTTTAGCCGTTACCCACATAGTCAATACATTAT
CTACGACAATGGAAGTGAATTTAAACTTCACTTCGAGACCCTCTGTGAGTCATATGGCCT
GAAGCGTAAGCCAACCAGTGTCAAAAACCCACAAGCAAACGCAATACTCGAGCGGGTGCA
TCAAACACTCATGGCGATGCTCCGCACAGCTGAATTGGATATGGCCGACACCATCAGCGA
GAGTGACATTGCTGACTTTCTCACAAATGCCGCATGGGCCATTCGCTCTACCTATCACAC
AGTACTAAAAACTTCACCAGGTGCAGCTATCTTTGGAAGGGACATGTTGTTTGACGCCCC
CTACATTGCTGACTGGTCTAAAATAGGGGAATATAGACAACGGCAACTGACCGTAACACA
AGACGGGAGAATGCCTCTCGCATAGACTGGGACTACCAACCCGGTGACAAAGTACTGCTG
CAAAAAGAGGTATCCTCCGCAAAACAGAAAGCCGGTATGAAAGTGATCCTTGGACTATCA
CGTCAGTTCATACGAATGGCACAATAAAGGTTCAACGCGGAACTAAGTCCGAGCGACTTA
ACATTAGGAGAGTTACACCATATTTTGAATAAACTAAAAATGACTTGTACCTTACCCCTT
TCTCCTATCAAGACTTACGCTTCGTCATTGCTACACCTTCTTTTTTTCCTCCTCGCGGTT
TTCTTTTTTTCCTCGAGAGGTTTTCTTTTTCGTGAGCATTGACACCTTATCGCTCCATTC
GTGGGAGCGATTGACATGAGCCAAGGATACCTACTGGTACTCCTGACCCTTCCTGGGCCC
AAGAACAGGTCCCATGGGTACAAAGACAAATAGGATTTCTACTAACCAAGGGTAGGATCC
CACCAAATAGAAGCAGGACTCATTAACAAGACTATTAAGTCCTGCAGGGCTTATTACTAG
AGACCACTGAGTCCTGGGAAACTCATTGGTAGGATTAAATATACAGCCCATTCCAGATTC
CACTGGATTCAGGTTGGCATGCAAGAATGCATGTACAGCCCAACCCAGGTGCATGTACAC
CCAGTTTGGCATGCATGAATCCAATAGGATGCATCAAAATCTAACATCCCCGAATTACAT
GCAAAATGCATGATAAACTAGAGAGGACTACCATGAGGCAGTCCTCATTTTCAATCAGTT
TTTTAGCTCATAAATTAAATCTTCAGACAGCTGGAACATCTTTTCTACTTCGTTTATCTA
CAACTACTTTTCGATTACTTCCGGCTTAGGTCACTTGTCTGGTTGGGCGGATCCAATACA
CTTTCATGTGTTGTAGTGCCTGGTTGCATGCAAGGATAAGTTCACCTTCGGTTTTGTTCT
TGGTTTGTTCATCCCAGATCTCAGATGGAATTGCTGTTGACATGGTAAAGGATCATTTGA
TACCCATTGCCTTGGCTGGGTAACTGTGGGAACTTACCGGTCTGATCTATGTAGAGGGTG
TTATGGGTGCTGTAGGTCAGGATGAAGATGTCTTGTAGTTGTGGGAGGGGTGCAGGAGGT
ACATCTTGGGGAACTACCCGTTTGGTGGATCGAATGCCTTTTCGTTGGTTTCTCGTGTGT
CCCTGTTGTGTTTCCTCTGATTGTGGAAAATGTTTATGGATGTTTTTGACACTGATGAAG
GGCCATGTGCTGTAGTTTCCTTTGCAAATGGCCAATAACCAAGTGGATTTGGTGGGAAAC
AGTCTGCGACATGGAGGTATCGTATGGACCAGAGTGTTGTGTGAAGATGTAGCTAGTGGA
GCCAAGTAGTTAACTTGCGTTTGGGATTCACATTGTTTAAAATTTAAAATAATGTTAAAA
CTAGGCCCTGCAATATCCTACATCTTGGTGATGTACCAGTGTGGATGCTTGTCCTTGTTT
TTCTCAAGAGTGTTACATGCATCATCCTCATGGTAGAGGTGGATGTTTTGCGGGTATTGT
GTCTTGGTGTGTGTGGATGACCACTAGTGGTGTTGCCAGTTGTAGGGATTTGCTGGTTGG
CTGTGAGAAGTGCCATGAACTTCATTTTTTGGGTGATTAGTTCTTGTTGTTTGGCTTCAA
GCTGCTTGAGACAATGGTCTTGTGTAGTGGTGAGTGTGGTGGAGTGCTCCTGGGTGTGCT
TGAGAGTGCTTTTGAGACTGTTCCTGTACCTGAGGAATGTTTGGTGGTCACCAAGTGAGA
GGTCTCCAAGGGAGGTGGTGCAAATGCTGCTGGCACTGATGAAAATGTGTGCACTCTGGT
ACCTGCTGGTGCATGCTTTGCATTCAGCGTTGAACATCTCCTTGCTTTTGTACAGAGTGA
CAAAATGAAGATGCATCGATCGTCATTTATTAGGTGATAACTCATTTATCATTTATAAGA
GCTATTTATTTGTCCATATAGTCCTATGTATTGACAACGCATTTGGGTGGCTTTAGATCG
GGCCTCTTTTGGGCTATTGACCTGAGAGTATACTCATGTGCTACTGATGTACTGATATGT
ATGTGCATGTTAGCACATGGAGAAAATGATGGGTATTTTGACTGGTTTCAGCTAGTATAG
CAAAAATGGTTGATACAGATACATTGGACATAGAGACAAAGGTTGAAGTAGATCATCCTC
ATCCGCTTGTGAAAATGCTTCTGCTGGCAATGCTGCTGCAAGGAGTGATGATATGTCAGC
TAAGCAGGAACCTGCCAATGCTGCAGCCATTCATGCAGGTGTAGCAGCAGCATGGAGAGG
GAGAGGAGCCAGTCATGAAGCAGGGAATGATGCAAGGTTGATCTGGCAGTTGTATTAGTG
AATGTGGCAGCAGATGAGAAGCAGGGTGTGGCAGATGTGGTCGCAGTTGAGGTAGACGTC
ATGGTGATGGATGGCATTGATGACAAACCAAGTTTTAGGAGCATCATGCTAAAGATGACC
AATCAGCAAATGCATGCAATGCCAGACTGTGCTGCTGACTGGGAGAAGGAAGAGGAAAGG
AGAATGAGAATGGAGGAGCAATGTGACAAACAGAGAATGCAGCTACAAATGCAGAAGCAA
TTCATGATAGCAATGTTGACAATGATGACAGGATGGAATATTCAACCCCCTCCTACGATT
CCTCCCATGAACCATACATCACCTTGCCTTATGTGATTACTCCAATGGAGATGAATGGAA
ACTACAGCAAAAGACATGAGGACAAAGATGAAGAAACTGTGGGAGAAGGGAAAACTGTGG
AGGATTAATGCTTAAGTCTTATTAGCAAATATTGTTGTAATTTAAAAAATACTTTGGAAT
TTAAATATCATTGAAACAATTATTCATTTAATTCATCCTAAAACAAGCTCAATACTTGCA
TCAATTTCTAGTGTAGGTAGATAATTAGATGTGATTTGATTGATACCAAGGAGACAAGAT
CGAATTGAATATTAAACAAATGGAACAACAATCAAAGATTATCCTTCTTTCTCCATTCTC
TTCATATAACAATGTATCCTTTAGCTGGGGGAACACTGACTGCACAGCTTTCATTCCCCA
GCATACTCATGCCAGTGGCCTCGTTCTTCACCAGAATATTTGCCATTTTATCAGCTAAGT
CACCGAATTGTGCATCAGCAATGAGGTCATCCTGTGATGACTTTATCAGAAAATCATTAA
TCAACATAAAGAACACTGAATCAATGACCTTAGTTTCAAATGGCCTGGACATGTCATTGT
ACATGTCCCATGTCCTTAATTTCTCCTGGACACTGTTTTTGTGGACACACAGACATACAT
CAGTGTTGAGTCCCATGTCCGCCCCTTGTCCTCAGAAGTTTTGTCTCACACACATTACAT
AACAGTATCTAGGTACATACCTAGGTATCTCAAGTATTTTTGTACCACAAGCTTTACAGT
AGGGGGTGCACTGGTGTATGTACTATAGTAAGTATTTTTTAATATGTGTATGGAACATTT
TTCCATTTCTTAACCCACTGGAAAGTGAAGGTGAAGGTGAATAGGCCATCAAGGAGACTG
ATGAGCTTGGTTACTGACTAACTCCATAAGGTTAGAAACCCTGGAAGGAAAAGATTGATG
TCATCCTACACAAGGACAGAACACCCAATACCACAGTAATAAGCATGTTCATTTACTGCC
TCCCTATTGTGACGTGTAGCCTAGCTGTGCTCATGTACTAAAACTTCTGGGTCAAGAAAC
ATTCTCCAATCAAATGGACCTATGAAATGCAACACCATTTGATAAATTGTACTTGCTTAT
GGCTGCCAATGCTCTCCCTGCCTATCCAGACATTACAAATGGTGTGATATCTATACTACT
TCATCTGAAAAAGCAAATAGTATCAAAGGAATGCTGACAAAAAATGACCCAAGGCAGACT
TGTATTCGTATTTTTGATCCAATTGTTTGTGTGCTTGTTCACATGATTATTAAATGATAA
GACTAAAGCACGTACATAAAATACGACAAGTTGTTTTTTCACACACATGTACTCACCCTT
TCTCCTCGCTTAGTTTTGGAAGTTCTATAGCTGCCCTACACATGAGCAAATTCAACCCAA
AATTTGCTGAAGTGCAGTAGTACTGATTCAATATCATTCATTATAGTTGTAATTGAGACC
AAGTCCATTCTGTGTGTACCCATCTTTTCTCTTCAGTGCTATACCACTCATAAATCATGG
AGCTGGCAGTTCATCATACATGTTATTTCCCGTTAATAACACCAATAAACCATGATATAC
CCATAAAACCCATAAAGACCCTTGATTTGCCCTTCAAAACTTTAAGCCATGTATACTCCT
ACTATCCCATGGGGTTTCAATATTGGTTTTAAAACAGGGTTTCGCACTTTTAAGAGACAC
TTCCGGGTAATTTTTTTGCTGAAACTTTGTACACATCTCAATGAAACCTATCACTATCAG
ATCCCAAAGTTTCACAAGAATCAGAGGAACATTTTTGGTGGCCATTCTACCAGTGCACCC
CCTATTTACCGATTGCACTAAAATGAATGTAACATCCATGCAACAGCTACTACTCTTGGT
ATGTTTCACCTGAAAGTATCAACTCTCATATCCTCTCATGTCCTCTGTCTTGAAAATTTA
ATCCCCTGTGTCCTCGTTGAAAACACTAAAACCTCGATATGTCTAGGACATGCAATATGT
CTAGGACATGCCCAGGACATGTCCCAGATGGTGTATTTTTGAACAATCTTTGGACACGGA
CACAGCAGACATGTGAAACAAAGTCAATGTCAAATTTGAGACCCAACTCCTCATACACCC
TCCCAAGCTTTGTGTACAGATCTCCCCAGTCTGCAACCATGCTGCTGTGCCAGCAATCCC
AAGCATTATAAAATGCAGTTGTTCCATCTGGAACAAAACCCAAGACACCTGTTGTATAAT
GATTAGACTTTCACTCACTGTAAAACCTTGACCAGATGATTTCATCAGGAGATTGTTCAA
TTTGAACATTTAGATCATCCAGTGTACCACACACATTGTCCAGTAAAGGGTGTTTTGCCC
GTATCATTGATCTATATTCCTCCAATTTTCTAGGGTTGGGATTGATCTTTGCCATTGGAT
GTGCCTTTGGGATCTTGACTAGCATTCTCCTAGCAAACTGGAGGTACTCTGTCATGGGGG
TTCTGGTCAATCCAAAAATCAACTGTTACCATCAATGATCATGAGTCCAACTCCATGCCA
ACTGAATACATTAATCTAGGCCTCCCTTGTGAGAGGCTAACCTTGCAACGCACATAACCA
TCCCTATCAACAAAGAGAGTGTATTGTTCATACACTGGGGTAAACAGATTCAACAAAAAA
TTGAACAAGCACAAGTCAAATCCATTCAATGCAATGATTGCCTATGGTTGTCCTCGTATG
CATAAACATGTCGACATGGACTTCTGTCAATGTATAGCAGAGAACCTTGCAGAAGGAGAT
GTTGGCAAATCTAGCGAGCCTTGTCATCCATCGTTTCACAAATCATCTTACAATTTTGCA
AGTGTACAAAGCAACTGTCTTACAAGGCTTTGCACAATTTGTAAGAAGAAGATACTTGCA
GTTGAGCTTCATGATGAGAGAATGAATTAACTTGTAAGGGAACGTGCAAAGTGACTGGGT
TTTCAATAGAGTCCAATATATCCTTTGCAAGCGTGTAGATGACACGGAAAAAATTAATGA
GACATAGTATAATAGCATCAGATGATGAATAAGACAACACAATAGAAATGTCCAGTCCAC
CAGTCCAGTGGGAGGGGGTCCTGGCCCCCTCTCAAGGGACTCTTTTAAGAAATCAATGTA
GAAATAACTAGATCAAGTTTATAAGACTGGGTTAAAGTTTGTCATTTACTCTACAATTGC
CAGTGGAACATACAAATTCCTTATCAAGCCATCACAGGATGACTTGACTGTTGTGAGCAA
CTCTTGGATGTTGTAGATCAAAAATCAAGCATTGCTGAAAATAGAGCAGCAACTAGTATC
CGTCAATCCATTGATTGGGGTACGAGAGCTGTTCAATCCTCACTCTCATGGTTGAAGGAT
ACAATGATCTAAGAGGAACATGGAGAGAGGAGGATAATATTTAATTGTTTGTTTCACTTA
TATTACTTGATAGCCCAACTTGTGTGAATAAATTGAATTGCAAATGTATACTTCCCTTCC
CTTGATCATGATGCAAATGTTCGGTTTGTATAACCATAAAATTATTAACCTACACAAAAA
ACAATGTAACAAAGATATTCCTCTTACAAGAAAGTGAAAAGTGATAAGTATTTTAGTGCT
CCTCCTCCTTTTCCCTTTTGGTATCCATCCTCACGTTTGGATGCCTTTCCTTCAACGTGA
TTGTATCCTCTTTGCATCTATGGAATAGCCGGGTAGTCTATTGTTGTGGTGTGAGCATAT
TCCTCCTACCTATAATCATCATCATGGTAGCCATCATCTGTTCTGTTGCTGGACTCTCTT
GATTTTTTTGACGTTTAGTAAACCATCTGAGAAAAACATAAGCATCTGTGGTGGACAAAA
ACAGGACAAAAACCAAACTATTGACCAACTGTTGACCAATCGCCGAAGAGTTGGCGAAGT
TACGACTGCGTGAACGACCCCTGTGACCTCCCTCCAAGTGTGGTGTTCTTTTGGTGTTGT
ACAATACCCTCTCACGTAAAAAAGAGATAGAAGACATCAATCGTAGACACACATAAAACA
CAACACATGCACCATCTTGTGTTATGTCTTGAAGAATGGACGACGAACACGACGAAGAAG
CTCACGCGTACCCCAACAGTGATGATTCGGGCGATCGTCCCTCCCACAAGAAGAAGCACA
AGAAGAAGAAGAAGTCGAAGCACTTGTCCGTGGAAGATGCCATAGAGAAGAAGCTGAGAG
AAAAGAAAAAGAAAGAAGAGGCAGCCGCCGCTGCGGAGGATGCCCTGGCGGCGAAGATTC
GAGCGAAACAGCAGCAGGCCGCCGGTGCTGCGGCGGGGCTGACGACGCCAGAGAGCGAGG
AGGAGAAGGTGGAAGAGGGGCTTTCGGTCAGTGAAGACGACTCCGACGAACCCAACTACG
CCAAATCCACGTCGACCGGCGTCCACATGGCGGCTACTGCCCCGCCCAGCGCGGCCCAAA
ACAGAGCCGCTGCGTCAGGCGCCGCGACGGCAGTGCCGCTCTTCACATCCGGCGGGGGAG
ACGTTCGCAATCGCCCCCCGCCGGGCTCGTCGTCGAATCCGGACCCTCTCCGCGCTGCCC
AAGCCGCCGAGGAGGAACGGAAGAAAAACGCCAAGAAGGTGAACGATCGATTCGCCGACC
TTCACCAAACAGGCCAATGGGGTGGGTTGAGCAAATGGGAGATTTATGGACTTTGCTTCT
TGGCACTCGCCGCCGTGGGCGTCGCCATCGGACTCGGGGTCAAATTCGCCAACGATGCCA
AGACGGAGGCGCCAACGGGCCCACCGACCAAATCTCCGACGAATTCTCCCTCTCTGTCGC
CGACGCCCATGCCCACGAATGACAGCTATCGCGTAACCACGGGCTTGGATGTGTTGAGGA
ACGCCGGTCCCGCACTGGCATTGCGCGTCAATAGTCCGGAAGAGTTGGTCGGTGCTTCTT
CTGATCCCAATGCGACTCCGCAGGAAATCGCCGCGGAGTTTGTGTTGTACGATGATAGGC
TGCAGATTCCGGCGCGGGATCCGAGGTTCGTGGAACGGTATGCTCTCGTGGTGTTTTACT
ATTCGAATGGGGGATGCAGTGGGGACTGGATAGATAGCACTAATTGGATGACCGAGACGA
TGGATCACTGTCAATGGTACGGAGTGGTGTGTGATCTGCAGGGACGTGTGACCGAATTGG
CAATGGAAGGTAACTACGTCACGGGGAACCTCTTGATGGAGTTGAGTCAGCTCCAAGAGA
TGAGCACTTTGGATTTATCAAACAACCGAATGGATGGGACGGTCCCGCTCGAGGCGTTGA
ATATTTCTTCGCTGTTTTCATTGCGATTGGGGAACAATGAGTTTAGTGGAGATTTTCCTT
TTGACAAGTTATTAGACGGTGCGCCGTTATTGAGTGAGTCCTTGCATGTTTCCTTGCATT
TCATCCACTTTTCCTCTCTTCGAGCTGATTTGTTCTTTTTATTCACTCACACACTAATAA
GATAACTTATGGATTCAAGAAAACTCTATGCTGACCGGAGAAATCACTGACGCGTATTGT
GGGCTCTTCAGTATTACTCTAGATTGTGACAACTTTGAACCTCAACCAACATATACAAAC
GATGGAGACATGACAACATTTGAAGCTCAATGCATTCAAGACAAGGGTATTAAACCAACT
GAATACACCTGTAATACAGATGTCGGCGTACCAGTGACAAGGCCACCATCTACTACACCT
ACAAACAATTGTGGCACTCCCTTGCCGGCCTAATCTTGATGAAAAACGTATCTCATCAGT
TGCTTTTGTTCCTCATTTATCTGTTTTAATTGTAATGTGGTATTAATATTTTATTTCTCA
TAGCCAATAAATTATGAACAAAGTGATATGCAACTTACAAGATGGCTTTCATTAATTCAG
ATGCCTCAATTTCCGACTCTCGCAGTTCATGGCGTAAATAAGTGATTGGACAATCTATGC
AGACACAGTTTGCAATGGGGATGCACAACCTACCAACTCTCCGCTGCTTTGCAATGCCTT
CAAATGTTGAATGAATCTTTTTGTTGGAAGATGGAATCCATACTTCTGTGGCGTAAGTTT
CGGACGTCTCGTGACAACCATTACATGATGAGCAGATCGCTGCGATACGGCTGGCCTGTT
GTTGTGCTTGATTCAACCGCTTTATTGATATACATGCAACATTGAGGAAGTCCTTTTTGC
AACTGGGACAAACAGCTACTCTCGAACTTCCTGTGGATTTGCATTTCTGATCACAAATAC
TGCAAATGTCGCTCCCAAAATAAGATGATATCATCAAACTGGAACCGGATCTTGATAGGG
GCCAATAGTGTATTTTCTGTCTGGGCTTAGGACAAGCTTGATACAAACTATGGACATTCA
TGTTGAAGGGAGCTAAACCAAAGCATCTTTGCAATGAGGCATTCACATGCTTCGTTACGT
AATACGCAGAATGAATAGTAAATGAGTCCCATTGCTCTAGAAGTTCTAGTGGGGTCAGAA
CACAGTCTCTTAGCTTGAAAGCTTTCCCCGGGGATGCAACTATAACGTAGGGCAACCTTT
CCTTGTGACGGACCACTCTACCTGGATCAACTTCACCCAGTCTCCTGGCGAGAGCAGCTT
GGACAGGTCCGATTTTACCTCCCCTATATCGACTTCTAACTCTCCCGGTTAGCACGAAGT
CTGACACTGGAAACTTTCCTGCGTGTATTTTTGACCATTGCAAACGCAGATAGTCTTTAG
TTGGATTGATGCCTCGCTGGAAAACTTTAATCAATGCATCGCGTAAAATCTTTTGGGTGA
GAGAACACTGGTCACGACGGACCTTGTGATGACAAGAATGGGAAGTTGAATTGGTAAGGA
GAGTTGAGTGCAAAGAATTATCATGAAAGTTCTTACTGTTTCAATGCCTTTCGCCTCAAA
CACAGGAGTTCTTTGAGAGGCAGATTCAAACATCATTCCACAATATTTCTTTTTCTAAAA
TAACATACAAAATACGTCAATGTGGATTAGAAGGTCTAGTAGCAATCATGGTGAAATGGA
AAAGAAGATGTCATACGATTGCGCCTACCGTTTGTAATAAACTCCCCGCGTAGACTTTTT
CTAACTTTAATTGAACAGGAGGTGGGTTAGATGCAGTCACAGCTTTGCAATATTCCTCCC
CGAACGCGAAGGCTTCTTTAACTAACAGACAGTTGGTAACAGCTCTCAGTGACGAAATTA
ACCTTTAACACACTCGAAATATGCACTAACCTGATCTTCCTGGGAGCTTCACGAAAGGCA
GAATCATTATGAAGTGTTTGAGTAAGCAATGCATTACAGCGCCTGTCAATTTAGCTATGA
ATTGACGTACCTTGATGAAGATTGAATCGGTATCTCCGTACAAACTTATGGAAAATATAA
CGATGGAGGCGTTTCTAAATGAGACATCAAAAATAAATCAAGCATCTAGATGAAGAATCG
ACTCACACATGTGCACCGTGCCACTTTCCGTTTGTTGCCTTACCCCAGCGGTTCGCAAGG
TTGATTGCATTTGTCAAAGTCCGACGGCCGCACTCAACAATAGCATCTGTGAGAGCAAAC
GACGTATCATCCACATGAGACACACAACGGTCTGCTCTGATAAGTCGACTGAGCAACTTA
CCTGCTACAAGCGGTGCGGCAGATCGGCCAGAAAAGGTCGCCGAAGTGTATCCATACGTA
ACATTGGCAACATACTTCAAGGCTAACTGCCTTGCTTCGATTTGTCTGAGTATAGCTGGA
GAGAGACTGGGAACTTGCTTTTTATACTCTTTTGCGGCCTTCTTCAACATGGCTCGAGTA
GAAAGCATTTCGTCGAGAACCTGCGGAAGGACACCTTTAAGAACTGATTCAGAGACAAAA
AGAGAACCAGTCGGAACAACGTATGCTCGATCGCGCTTTTTCCGAGTTGGAATTATGCTT
GATGATGCGTTAAGAGATTTCATGTGATGTTTGATGACTGCTGCGGTTCGAAGTTCGGAG
TAGTGGAATGGCCCAATTCTTGATGTGGTTTTTCCTGAACTCATCATTTCTACGAAAGAA
ACAAAATATCAGTGATCGAAGCTGTCTGCTCACGGATCAGTAAAACTTACACTCACCTTT
CCGAGTGCTATGGTAATCCAATTTGCTGTTGTTAAGATTTGGGGAATCAAAGGATTAATG
AAAGTGGCAATGGTGAGGGCGCAATCGACTTTTCTAATCGAATTTTCTTACCCAGCGACA
GTTGAATAACAGAGATTGTAGGCAATGACCAGCGAAGGATATAGAGCTGTGAAGTCACAA
ACTACTACAGGGTCAAAATGGAAACCGGACATTGGCTCCAATGTAAGTGCCTGGCATTCG
AGCGCTTCTTGTTTTGAGCAATCATCTTTGGAGGGCGAATAAAAGAAATAGCCCAGATCT
TTGTTTGGTGAGAAGGTCGGCTGCTGTATCAATTTGCCTAGTCTTCTTCTCTTCCAAGGG
CTCTGGCTTTGGGACTGTGATTCTGTCCGTGCTGACAATGACGAAGTTAAAGCAGTCCCT
TGCCAACCTGCAACCTTACTGTTGTTCAGTCCTTTCTTCTCGCCTCGTTCGTTGGAACGG
ACAGATTGCAATGCTCTGAGCAAAACTCCCTCGACTTTGTATTGCGACCCTCTGATACCT
GGTAGTGACTGAGAGAACTCAACACCACTTAGACGAGCTGCTTCGCCTGCTCTGCCAAGA
ACATCCAGTGCATCAAGAAGCAGAATGTTGGACATTGCTTGAGTTAACCTATATTCAATG
ACTCGCCACCGATCCAGACCACTGTTCATGCTATACCATCTTGTCAGAAGCAAGTCATCG
TGATAAGGGATACGTTTATTTAATACAGCCGAAACGATAGCAGGTTGATAAGATGCGTTT
GGGTGTTTGCATTCTTCTGAGCAAATCTTCCAACCACAGATTACAATCCGTCCAGCCTAA
TTTTTTTCATGTTAGCAAAATATCTTAGAAAGAACAGGAATTAATGAATGGATCATGTAA
CTCACGATGGAAGCAGCAGCAGCACCTGCACCAACTCTGTCGTCCCATTCAGCTCCTAAG
CCACTTCCTGCCCATATATAATCGTCATCTTTTCCATCAGATCCATCCACGTGCAAGCTG
AACTCCTCATTGATGCCTGTCTTTCTATTTGAATCTACAGTAGAAGCCCCCTTAGGCGTT
CTGCCTAGTAGCCGAGCAATGTCAACTTTCTTTTCGTTAGACGAAGATGCCGTGTCTTCA
CTCCCATCTACCGATTTTCCTAGAGCTATTCCTCGTTCCACAAGATAGCCTATACCAAGA
CCTTGTGTGTCCCACGACACCTGAACAAATTAAGTAACATCAATAGAAATTTTGCAATCA
GAAACTATTCAAACAGCATTCACTCAGTTTTGAATGCACTTACTAGTATATCTGGGTCTT
TCAACTGTACAATGGAGGCAATCCGTAAAAGGAGGCTTTTCTCTGAGTTTACGATTTCAT
TAGTAACGCTAGACGATAATCCTAGCGTGTATTTGGAGACTGTCGTTGCGGATACTCTAT
TTTCGTCGGCTTGTCTTGGTTCAATGGACACAAGCACAGATCCTTTTTCAAGGACTTCAA
TATTTTCGCCTCCGCCGGGATCACGAGCAAAAACGAAAACAACGGCAAACACAGCATCGC
GTGTGGAGTCTGGGACCATGGCTATCTCTCTTAGTCCTTTCATACCTGTTTTTATTCGAC
ACTGAACATGAACTTCGATAGACATGATTGTCATTGGTGTAAATGTACTGGGAGTATGAA
TAGATGTCTTGAGCCCACCGCCGCCTGACACTTGAACTCGGCATCCTTGCTGCCCAAGCC
CTGAAAGTGGATCTGGTTTCTTAAGTTCATCTGGTGTTTGAGAAAATTGTGTGTAGGAGG
TTTGTGAACAATTTGACTTCGACGGGCCTTGCTCTCCTTCCTCGTGATTAGGTATTCTGT
CTGAGGAATCGGCATTATTTTTGCTTGTTTCGTAGGTCGAATTTGTTGCGTTGACCTCAC
GGACCATTTCTCTTCCAATACATACATTCGTCTCCTTTCTTTGGGTCGTTTTGTGTTGAA
ATGCTGTTTTGTTATTCTTCAGCCAGGACTTTACCCATTTGTAGGACGGAGCGCGCTTTA
CTGGCTCTAAGAAAGAATCGCAGTAGACTGGTGGCTGCGAATCCGAATCCCTCCATTGAA
ATTTAAACCATGTTGGGCAAGAATTCAATGCAATATCCGGAAGAGGATGCCAAGCAACAC
ATTGTAATGTTAACTCGCCACGCCTAAGAGAATGTTTTGGTCTGAAAATGAGTTGCTTAG
GCAAAGCTGCGACCATTTCTGTGCTGTTGCGGCTATGCCCTTCGACACACTGTTTTGAAC
CCCTGAATGGCATCTCCGCAAACTCGTCCCGTGTCAGAGTAAAAGATCCTTTGGTCGACT
CTTTTTCTGCGACCTTTTCTGTGCTGCTGCTGCTGTGCCCTTCCACACACTGTTTTGAGC
CCCCGAATGGCACCTCCACAAACTCATCACGTGTCAGAGAAAAGTCTCCTTTGGTCGACT
TTTTTTCGCTCCACACTTCTTCAATGACGAGCTTTGAACTTTCATCCCCAAGACCATCGA
GAGAGTGATCATCTGACAAATTACCTTCGATGCTGTCGTAACAAAACTGAGAATGATAAT
GATGTACTTCGCCATGCGTATCCTCTTCATATTCAACAAGAGGCCCTTGCGGCTCGGCCG
CTTCTGCAGCCTGCGACGCGAGAAATGTCAAAGTCCGTTCGAGACCCTCCTCTCCCAGCT
CTTCCTCTTCACGAAGAAAGTCGTCCTCATTTTGAAATGTATCATCATAGTCATCGTGGG
GATCCAATATAGACGGGCCGATGGTGTTTTTGGCGTGGCCCTCTCCGTATAATTCGATAA
TTGATTCGTTGTCAACAGAGGCCCCAAAGTTTAGCATTTCCCGTTCTTCGTCGATTTCTT
CTTGCGTCAACTGAGTCATGGTGTACGGCTTGAGTGTTCGTGGGGTCGAATTTCGGGGGG
TGGAATACAAGCCGTCCGAGATCATTTCGGAAGACGGCGAACCACTAAACATTGCCTCTT
CATCGTTTGCGCCACTGTTTTGAGTAAATTGATCGCCAAGAGCTGCCAAAGCCTCTATTC
CTTCTTCTAGACTCGGAGTTCCATCATTTTGACGCATCAAACCGTTCGTTGCAATCTGTT
GATCAACATTATTGAGAAACTCATCATGTCTCGAAACAATATCCTTCAGCGCTCGTCGAA
AATCATCCTCCAGTCCGTCACTAGTACGGAATAGCTGTTTGATTCCCTTGACTGCCAATC
GTGTCCCCGGAACGGAGGCGTCCTTTTTCACATTCAATGTAAATTGTGGAATGACTTCTT
CCTTTTGTATGTATATATTCTCCTCATCGCCGCCACTGTCACTGTTGCTGCTGCAACTAG
AATTGTCCTCATTTTCTTTTAGCTCCTTCTCCTCTAAGCTCAAAAAGTCTTTTTCGGGCG
ATAATAAAATCCCCATCCGTTTTCTCTCCTGTTCCCAAATTTCTCGTAAACTGGGCACCG
CCCTCCAATGTATCTTTTGCCTTTCCTCTAACCGACTTGGAAGGTCAGTCATGACATCAT
TTACGTTAAGGATGTTTTGTACGGTGGTATCAAATTCTAAGTCACAGCTCGTTTGTTTCT
TGAGCCAATGTTTTCGTTTCTGTAGTGATGGATTGTATAGGCCATCATCATCCGATTTGT
GCCAGAGCCACTCGTTCGGGACATTGTCGCTTAAGAAGAAGGCATGATTGTTGTCTTTCT
GACCCGCGCCATTCTCGCCGGCTGTGCGCAAACGTAAAAAATCCTCCTTCGTCCGCTTAC
GCAAACCCCTCGGAAGAGGACCTCGAAATCTGACATGGCCAACATTGACATACTTCAACC
CTGCCAGATTGTAATCCTTAAACACTTGCATGGTGTAGGGTATATGCGCTTCATAACATC
TAAATTTCAACGATCGTACGTCTTCCTCTCTGTTGCCGCCGCCGTTGCTTCCGTGGGTCA
TCTCCAGCAGCAACTCCTCCTCGTCAAATTCATAATCATACACTCTCGGGTCGGGATGAT
AGACCGTGCTCAATTCCAACCCCCGTTCCAAAATCAATTTCACCCTCCAGCGCAAGGAGG
GGTCGTAGTATTCCACTCTCAGGAATGGCGCCGGCGGTCCCGAACAATAGGTGTAAAATC
CTCGTCCGGTAACAACGGTAACGGATCGTATGTACATTGCCGAGGATGTCAATTGCGGCC
GTTGCGAATGCAATGCCTGCGGATTGTTCTTTGATGGCAAATGGTCTGGAGAATTCTCCA
ACGATGCACGCAGCGCCGCCTCCAATTGTTGATGCACCTCTTCCACCACATTTGATACGG
ACTGTGCATTGTCCCAATCGACAACAGCACTGCTGTTGGCACTCGCTGTGCCCAGACTGC
CGTGCAGTGGAGAGAATGCATCATCATCATTGTGCGACTGCTGCGTCGGACTGCGACGGC
AGTGACCGAGATGCATGGATCCATCCGGACCGGCAATGACGGGCCTGGCGAGCAGGTAGG
GAAACGCTCCGTGAATGTGGAGACAGCCGCTCTGAGGCTGCTGGCTGTAGCTGTCGTTGT
TCGCGTGAGTGCTGCAGCTGGCGGCTTTGGCATCGTCTTGAGTGGAGCGGTGATAGCGCA
GGTCGTCGCCGTTGCGGAGCACTGGGCCGAAGATTCGAAGGACTGGCACGAGAATGCGGC
TGGACGATTCGCTGGCGGGCTTGGCGTGGGCGTCCGTGTGGTTGGCGGCAGGGCCATGAG
TGTCGGGAAAGTAGTCGGAGAACGAACGGCCCAGGGTATCGGCCGCATCGAACTTCACGT
GAGCATCGTCGTGGCCGTGTTTGCTGGAGACGGCGTCGTGTTTCGCGTTGCTGGAGATCC
CTTCCTTGACGGCACCGCTTGCTTCCGTGACGGCGTCGGTGCAATCGTACTGGGGATGCG
TCATTTGAAACTCGTCGGGCTCCAAGGGACAGGGCTGCATCATGACGTGATCGACGACCA
CGTTCAATATCGACAGCAGAGGCGTCGACGCTGGATGCGTCGTGGACGAGCACGGCGATT
GGGTGGATTCTTTAGATGCCATGCTGCGGTGTTCTGCGGGAGGCGAAGCTCCGTCTTGAG
GACGGCTGTTAGCAGTGTATCATTCTCCCTGTCAATGTATTGTACAATACTAACAACGTG
AGCGAGTTAGTGACACGTTGTTGTCGTCATGAGGCATGGCACTGTCATGGAAACACCATG
CTTCGCCTTGTCTTTAACCACTAAGGCTGTGATTTTGTTCGGCGAATAGCGGATAGCGAA
TAGCTATTCTAGCGAATAGAGAGGTCTTGACACCTGTCCTTACGCAAAAAAATCTTCCTT
ACGATGATGTGTTTGTGACTTGGGGACCTCAATTTTAGCGATTTTGGGAATATCTGTGAC
AACGTTGCATTTTCCGGAAGGTGCCAGTTTTGTGAGGATGGAGTTAAGGGAAATAAGCTT
TTATGTCAAACTCACTTGCCCTCTAAAGCATTTTGGCTTAGATTTCATAATTTTTTCTCT
CTTACCATAGACCAAAACTGAGCGGAGTTGTGGGCCGTGAGGAAATTACAGTCATATTTT
CGGAATTCCCGTATGGTATGCTGTACCAAATGGTCAGGCATACGAATGTCTCGTACCTAC
ATACCTAACAAGTTGAGGTTCTTTCAGTGGCATGCGGGAATGGATGGAGTCTCAGAAAGT
ACCAATTCCCGTATGGAAGCTTTTTCGCGTTTAAACAGAACGGCTTACTTTTGGAAAATG
GCTTAATCTTTAAATTAAGCCACTTTCTCAAGAGTAAGCCGTTGCGATCCAGAACGGCTC
ACTTTAGAAAAATGGCTTAGTCTTGAAAGTAAGTCTTTCTGATACGATTAAGCCGAATCA
CATGGGAATCAATAACGTTTGAACGAGAAAGCTTGAAAGTATGCCGTTTTATTAAGAGTA
AGCCGTTTAAGCGTGAAATGGCTTACTCTTCATAAAACGGCTTATATTCACAAGTAAGCC
ACTTTCTCAAGAGTAAGCCGTTTACGCTCAAAACGGCTTACTCTTGGAAAATGGCTTACT
TTTCCAGAAGAAAGCTGTTGAACGGAATGAGTTACTTGTTTTTAGGAACATGTTGGGCTA
ATTAATTACAGAAAAATCAAAGCAACTACCGTACATCTCATGTGTACCATACCTATAAAA
GTTTTAATTTTTATTCCTTCATCGGCAAACCAACTCTTGTTTCACCCTTACCAATCCTCA
TACTACGTGAGGTAGGTACCACTTGTTTGTGGAGGTCAAACTAGGTATGGTACCTACGAG
TACAGAGTTCAACTTCCATATTCTTCATGAATAAGCCATTTTAAATTTAGTTGCCATGGC
AGAAGCTCTTTTCCCTCAACTCCGATAACATCCTTCCTTCCGCACCACAAACCCACGATT
TTCTAGAGCTCATGCATGCATGAGTTAGCAATACAAATTCAAATATCAAATATCTCTTAG
TAAATCGTGCATTGATCTATCTAAATGGGGGAGGCACGGACAATAGTCTTTCTTTTCCGG
CAAAGCAGAGCAGCGGCTGCGTAGCCACACAGAAGATGTGTAGTAACTACTTTCTTCATA
CCCTTTTGGGGTGTATCAGCCTTGTGGCGGGCTAATTCCCACCCAGTCAACCACGACCAG
GCGTGGGGAAGGTAGACTCCGTCATTTCAGGTGGTTCCGAGCTGCTACCTGCCAGCGGTG
TATGGCTAGTGCGTGGTAGTCGGGCTGCTTTGATGGCGCTCAAGATATTAGCCACCCAGT
ATTGCCGGTCTGCTGTGGACCCTCTACCAAGTTTCTCCATATCTGAGGTAAGAAGCAAAC
AGTGTTGGGGGTGAATATCATCTGGGTCGGTTGCTAGTAAATGAAGTACCTCATCCATCA
CATTGTCATGTTCTACAATAGTTTTCCCTTCGACTAGGCGAAGGTGGAGTTTGGTGTTCC
TATAGATCCATTGGTTGTGGGTGATTGACAGCAAGCGACTAACCAACTTACTTGCCCAAG
TGTCTATATGCAAACGTGATCCCGCTGAAATGAGTCGCTCGCGTTGGATAGACATCATCG
TAGAGCCGGTCCTACCTTCCAATAAGTTGTCCCACCCTAAGATGTCAAGTTCGGTGGCCC
ATTCGTGTAAGTGACGGTGCCTCTTGGCGATCTCAACCATGGATCCTTCGCCTGCCCTGT
AGAGGTATGTACGGAGGCAAGTTATCATGTCCTCGTCCGAATGGGTTTCTTCCATCCATG
ATGAGAGCTGTGTGACCAACTGAGAAAAGGCTAGTTGGCGGCCATGATGGGGGCATCAAG
TGAGGTGCATTGTGGGCTCATCGTCTCTTCCACAGCATGGACAAGTGATAGCCACGGAGT
CGTCGATCTTGGAGAGCCGTCGGTTAACGCCACAGCAGCCGGAGATGTGTTTGGTTGTCC
TTATTCGAAACATCTGTGGATACGACGACATGGCACGATCGACTCCTCTCCAGTATATCC
GAGGAAAGTTAAACCTGCAGACGATGTGTTTGCGTTCGAACAATCCGACTGCCACTTGTC
TGCCCCAATGGTGGTACAAGGCAGTTTTGATGGAGGAGGTGATTTTCTTACTACGGACGT
AAACACACACTGGTTCTAGAGGGTATACAGGCCGATGTCCCCTTGAGGTAGTGATGCACT
GCTGCAGCTCTTCCTTAGCTAGGAGATCTGCCATCACGTTTAACTGTTGAGGCAGATCTA
GGTTGGAGAAAGACGTGTTGTCGTCAAGGTGCCCATACACATGTCGATAGCTCACGTAGT
GTGGAAGGCAACATAGGTTTCGTTTCAGTAAGATTAACACATCTTGTTGTACCTGCTTTT
CGGGGAGATGTCGTAGAAAGTCGTTCCCATGGCACACGACGCCGAGGTTGTCGCAGTAGA
TAGGGAATTGAATTGATTTCGGAGGTGGCGCGGAAATAATGGACATTGCACGGAGTAAAA
GAGTGGCAAGGACCCCTCCAATGATCTCCCCCCTGTAGTTGGAGGCCATGTTGGGGTCCG
TGGACTCGCAGTATACCAAATGGGTTTGCTTAGCACTGGCTGTGCAAATGATCACTACTG
CTGCAGAGCATTTGGTGTCGTCTTGATGTGGCATATATGAGCCATCGTGACAGAGGATGA
GCGTACCTCCAGTGTACGCTGCCTTAAGCCAACTCTCATTGCTGGAAGAAGAAACAGAGC
GCCATACCGCTGAGCATCCCCATAATGAAAATACCTCTCTCAATGTCGTTGGTCGCCTAG
ATTGGGACGGAGAGAAGATAGCTTGGGAGTGCACACTGACGTCAGTGCGGAGCGGGGTGG
TCACTACCGAGGCGAAGTATTCAGTTTGTCCAGGGAGTTGGAGTGCGGGTGAGGCAACAT
AAATTCCATTACGGCAGGGTTGTATCGGTGAGGGGATAACTGATAAACGACAGGCGGATG
GGCGACCATATGTTTCACAATAGCAGTTGCATCAGCGTTTGTTTGCCAATGGACCGTATC
ATAGGGGAGGCGGAGAAATTTACCCAAACGCGGTGACAGTCGGAAGGTAGGGGAGGTTAG
GAGAGCTATTGTGCGTTTCCATATGGCGAAGTCGCTGCTGTTTGGAACTTCATAGGGAAA
CTTCATCTGCGTCGCCGGTTGATCAATCCGGTATAACTTGTTGGGGTCTACTGTGATTCC
GTTGCACAGAACTAATTGGGACATAAAATAGATTTGGAAGAAATGACGACATCTGTTAAC
ACTCATCCATTGTTCTCTTGGGAGTAAAAGCACTACCTCTTCCATAAAAACCTTATCGCG
TTCACGAACTGGAGGGACCTCCGTTCCATCTAGGTACAACTCTATCTAGTAGTAGTCAAG
GTACTTCCAAAGTACCTTAAACCATGTATGGGAGGCGAGAAGGCCAAACTTCTGGTAGTC
GCAAAGTTGGAAGTTCCCTGCTAAGCCAGTTTCGATCTGGACGAGTTCAAAAATACTCTG
GAGGGCTGACCCATACGTAGAGGAGCTCCCCCAATGACGCTGTAAGTATTGTATCGACGA
GGCTAATTTCTCCAGTGAATCATTCGGGAGCCCTAAGCCTTGAAAGCAGGAAGGTAGGGT
ACGCCATTCAGACGCAATATTCCGATTAACTTCCAGGGCCGGCAGAAAAGAAAAATACCA
TTTCGCAAACGCGTTGTCAAGCAAAGCCCGAGACGACATAACAGGGACTAGACCATAGGT
AACAGATGGCCAGGCTTGTGTCCGGAAACTCTGCCACACTTCTGCCGGTGTGAGGGAACT
TGTCACAACGCGGTGAGACCACTTTCTACCCTTTTCCATCATGTTACAAAGTTGTTTGCC
ATCAATGCCCGAAGGACTCGACCAGACCCCTAGAACCTCCGAAGCTACCATTGGCCCCCA
TAATTCAATGTGCACATCGGGCGAGTGAGGTTGCGGGATTCGTAGGTCGAAGTGACTGAG
TTCTTGCACCGGTTTTAATATAGCTTGGCCCTTGACGAACTTGTAGGACATGAAGTACCA
GTAGCACTTTGCAGGCTTTAGGCTACCCCCAGTAGCTTGCAATAGCTCGGCCCAATAATA
GGTCCCCTGTTGAATCCGGCGATAGAACTGATCGTCGTCTTCTGTTGAGTGCCTGCCGAT
ATGGAGCAAATTCGTATCATCGACATATAGCAAGGCTGCTAAGGTCAAGCAGATTCCTGA
CCAGGCAGAGACGAAGGAGGCACCGAATCCCTTGCCCTTATACGCTGTCACGATTAGTGT
GCTAATGGCCGACCACGTGGCAGGAGATGTGCCGCTTCCTTGTGTGAGCCCCATAAAGGG
CTGTGCAGCCATGCCACCATAACTGTGTTTGGCTAGGCCAAATCCTGTCTTTAGGAAAAA
TTGCATGGTCTGTATACATAACAGATAGCACTGTACCATATGCAGTGGCACTCGCATGGC
ATGTAGGGCTATACTGCCTGCAGCATGGTTCACAGAGTCATAACAAATGGCAGCGTCATT
GCTAGAAACTGCACAAGGAACGTGTGTGACGTTGGACTGGTCAAAGAACAGTTGTTTTAG
CATAGAAGAATCTATTGTTGTCTTTCCTGTAGATGCCCCTTGCCCCACTGGAAGTACTTT
TTGTGAGCACATCCTGTGCATCATGCGTTTTGCAAAAATCACTTTCAACCACCAATTAAA
ATCAGCTTCGAGGAGGCAGATAGCACGCAGTTTAGTGAGTTGCCTATTACCTGCTACTTT
TTTGAGAAGAACGGTAACCCCTTGTTTCCATCGGGGCAGTGGCCGGCCTCTCGTGGAAGC
CAGGTTGATACTCCGTACATGCATAGAGACCAGTGATGGGTCGGAGCAGGCTGCCTTGTA
GTGGCCAAAGTGTCTCCATCTTTTTTAGACGATAAGGTGGACTCTTTCGCAGTGAGCCAA
ATTGAGTGAAAATCTGCTTCCGTGACCTCTGAGGTATGTTCAGGCACATCAGATATGTCT
AAACGTAGTTGGGCTGCTGCTCTCAGGAGGTCAACTGTTACGTCATCACATCCGTCAGGG
TACTGATACGTCGCATCGAGTATTCGTCTGGCTGCTTCAGTGTCTGATAAAGGGCCGATT
TCCCTAGCTAATACGCCGTTGCTAATGGGCGCTCGAGAACCTAGGGCAAACCGGCTTCCG
AGATGGTCTCGGCAAGTGTGTTCTACTGACTGTTTGGTGTCGAATACGACGCCCGTTCCA
TCCACTTTGGCTTCTACCCGAAAGACAGAGCGTCCCCACGGAGGGCGATCGATATTGTTG
ATCCTGCGTTGTCGCTTGCGTTTTGCCTCCGCTGGAATGATACGCAATATCTCTCGTTCA
GTGATGTCATCTTTCCTTGATCTGGCCAATGAGAGCCGCCACCGTAGATGTTTGCGCCTT
AGCTCAGGGGCTTGCGATTTGAGCTGGAACAACTCCTCCAGGCAGGCGTGTAGTCTGGTC
TCTATCTCGGCCCTTGTATGGAGCAGAGGTGTTTCGATGCCGACTCGTCTCGCGGCTTGG
CACAGGTTCCTTGTGTCTGGTACATGTCCATCGTGCCATTTGAGTATCCATTTCAGGATT
GACCGTCGTTTCAACCATTGCCCTATGGTTGGGCTATATTCAAACGCGCAGCTTTTGAAC
TTATGACAGGTCTTCTCGGCAGATGCCATGAGTTCACCCCATTCCTTGTCCCAAGACCTG
TGCATGTGGTCAACCTGATCATGAGTAAACGCAGGGCCAGTGTGCTCGAGTAGCTGAAGT
TTTTGCGACATCCAGTGCCGTTGGGAGAGTTGGGACAGGGTATGACAGTATTGTTCGCGG
ATCTGTGAGATTCTGCAGTTCAGCGTTCGTGCCATGGGAGTGGCTATCGCGGGATAATTG
CCACCAAAAAGTGATCCCGCGCTGAGCTCAATGACAAAGACCCGGTGGTCGCCCACCCCG
TACCAGTGGGGGTAGCACATGGCGTTATTCGTGGCCAGTCCTGGAGTGCCGAAGATCGTG
CTAATAGCTGTCTTGCCCCTAAAGTGGGAGTTGGGAACTCGAGTCCCGAGGATGGGTTCA
AGCAGACAGTTCATCTGGCACGAGTCGGCTAAGGTGGTGGCTAGTCTCCCATCATACACG
TCCTGGTTTGCATCAATCGCCAGGATAACCTCCTCACCGCAATGGCAAACCTGCTTGATC
TCGTTGATCAGGTTGTCAATGAAAATCGTCGAACGGTACCTAAAGTCACCCTGTGCTTCA
AAGAATCGCCGGTGCTGTTCCCACACTGTGCGGCCACAAGAGGACCTCCCTGGCTTGCAT
GGGAGATATGCACAGATTAATCGTGTTGAAGGGCGGCCACTACCCAATTTTAGCCACGAC
CACCTGCCGAGGCCCGTCGAATCCGATCCCATGGCGGTGGTTATGTCGGTCACTCTGCCA
ATGGAGGCGATAGCCATGCCACCCATCTGCTCACGTTGTATCCGTTCATTGCGGTTGTGA
GAAGCTAATCCTTTCAGTGCCTGCCCACTAGCACGCAAGCCAAGAAAGTTGGAGCCACTG
TCAACAAAGCTCCAATCACACTGAAGCTCGCATCCACTGATCACGTCAATATGTAGGTGC
TTGATGAGATACTTCAGTATGTCTATTTTCCACATCTGTGTGAATACTCCAAGACTATTG
AAGTTCTCAAACATTAGTCGGACCCAGCCGTCCCTCTTCCTCTCCGTTATGAAGCCTACC
CCTCCGTCCTGTAGCATCTCTATTGTGCGATGCATCTCACGTACTTCGACTTCCCTTGCC
TGGTTTAACCTAGCTTGACCAGTTGGCAATGTGGCATCCCTGAGATTCTCCCCATCCTTA
CTAAAGCGGTAATGCATAGCTTTTTCAACGTCCGAGTGTTGGACAATGCAAGATTCACAA
AAAATGTCGTATCCCTTGAGAAAATTTTGATGTTTTGTTTTTGGGTCAGCGCTATGAGCG
GCAGCCAGCCACTTGTCTCTTCTGCTCTGGCTCTTAGCTGCTCTTGCTCCGCGCTCTCCC
ATACCATTCCCCTGCCCCCTAGTGTTGCTTAAGTTTGCATTGGCACTCGCAACATGCACA
TTGAAAGGTGCAGTGCCAATGGTCGGGTTCACACTCAGGTCGTTGGTTCCCACCCTAACT
TGAGGAACCGGCCTGTGGACACTTCCTTCGTGGTCCCATCCCACAGTGTCCAAATGAGAT
GGGAGACGGTATGACGTTATGGCCCCTGCGGAGTCACACCGCTCCCCGGATCTTGGGGGC
GGGTGACTCCACTTCCACTAAGGTGGGGGGCACCCTGCTGGGAGGATATCCCAGCTAGCA
TCTCTGTGAGTTTTTGCATCTGTGCTTTGAGTTCCATGATCTCGGCAGCTTGGGCGGCAT
TTGTCTCTTTTGAGTCTGCTAACTGTTTAGCATACTCACGTGTTCAAAGTACTCTGTTTT
GGGTGGCTTCCAAGTTGACATTTGCGACTCCCGTGGTGGCTGCGTCCCCAGTCAAGTGAG
AGACTCCACTAACCCTACTTCCCACATCGCACGCTTTCTCCCCAGCTTTATATCCAAGGC
TGTCAAGTAAGCTCTTCCTGACTGTATCTGTCATATCTAGGAGGTTCGGTTGAGAGTGAG
GGGTTCCCATGGTTCTTCACAGATAAGGGTCACACCTTGCGTTATCTGCCAGATAAGTGT
CACTCTTCATGGCGAAATGCGATTTGGCTGTGAGTGAGTCGGGGTCCCATGATGATTGAA
CCGCAAGCTGTACCTTTTCCAAGTAAAACGAACGCATGAGCCTGGAGCGGGTACTCTCAG
AATAGCCACATTGGCGTAACCAGTGGAACATGAAGCAGGAGAGACTCGCAGCAGTCTTCC
TGGCGAATTTGTACTTTTCGCGGTATTCCGGGTCATGTGGATCGCAGGCTACCACTATAC
TTGACATTCCTGTCTCGGGTCCTTTACCAATCATAACCGCGGTATGGAACACTTGTTGGC
CATTGAAACGGATGCGCTGAAGCTCTTTCCGGAGAGTTGCACGTGCATACGGGAGTTTTG
GAATCTCGTACTTCCCTGTCCCTTTACCTGCTTTGTCCGTAACTTCCACTGGCTCCATCC
ATACTTTAACTTCATAATCGTATAATTGCACCTCGCAGCATTCAATAATAGTGGTAGCAA
GATTGTAGCCCATGCTGATCCTTCCATGCTTGTGATGTGCACGGATACTGTCAATATTCG
GATTCGGTTGTGGAACCTCCATAATGCATGCTGACAGTCCAAAGGTTGACATGAGATCAT
TAGTATCGATCATGGTCTGAAGTAGCGGCTCGAGCCTTATCCACGCCGCGTCACTTGCTT
CAAGAAAGTAGGTGAACTTGCTAGCGCGCGGGAAGGGATCAAAGGACAGTTGTTCCCTTT
CCTTTGGATCATTTGGAAGGTGGAGTTCGCATATAGTCCGAAGTGACATGTTAATATCAG
GGAGTGGGGTGTCATACCACTCAAGTGTACTCATCCGACCATGTCGACACAACTTCTTTT
CAGTTTCTTTAAGCCGATGTAGTAAGAGTTGTTTGACTCGGGCAATGCAGAGGTTACTTT
GCACACTGCACAACATTTTTCTAGATTGGGACTCCCAACATTGGAGGGCTTTGATGCTGA
CTCGTAAGTTTGATTTCCTCAGGTCTATGTTCATAGATTAAATGAGGAAGCGGGTATCAG
GTAGGCTAGAAAAAAGGTTGACTGTAACATAGATCGAAGTCGTTCCTCGGTCTTCTTTGT
CAGATCCCTTCTTTGTTTTGCGCCGCTTGCCATCGTCGTCATCAAGAGAGTTTCTATTGC
GACGGGTCTCGAGTCGTGCCGCAAGTTCAGATTCAGTCACTGGTTTTTGCTTAAAGACGT
AGCCAGTGGAAGATTGAAACCATCCAACTGCAGTGGCATATGTAGTTGGCCAGTGGGGGC
TGGTGGGAGAGTCTAGATTGGGGAGAGGGGTGTGGTCGGATTTTTGACCCCGTGAGACAA
AGGCCGCCGAAGGGTCGAGTATCTGGATGTAAGCCAATAGATTTTTGAGTTCGTCAAACA
TAGTTTGCAAGTGCTCTTTATTGGGTTGCAACTGAATTTCGACTGTGAGAAGGGTTTGCC
CGCTCAAAGGGTCCAACATCGTGGAAGGATTGGAAAGAGTCGATAGCGAGGAAGTAGTGG
CGGTAGAGTCAACTGTGGACGGCACGGAGATGACATCCTGAAGATTCTTTTTCGGTGGGC
TTCGTTCGTCTCCAGAGCAGGCAGCTTCACCATCTGATTCGTCGTTTTGCATTTCTGGTT
CGTGTGCAGTGAGCCGTATTACAACTGGTAGTCTAGGTTCGGGAGGTTTGTCAGATACGT
TTTCCTTAACATGATTGTTTTCTGCAGCAGATGTGGGAGCTGGGTCGAGAGATTTCTGGG
AACCGGAGGAAGCGTTGGCCTTGCTGGTGTGAGCACTATCCTCGTCCTCTTTGTCTCCTA
TCATGTTGTTGTTCTCTTCTGGCTGAGGTACCTTGCCATCCGTAGTACTTGGCTTTGAGT
CTGAGTCCTTGGGTGGTGAGATGCCGAGGGGCGCTTTAGTTCCCTTCTCAAATTCTACTG
ACAGGGGTGCAAATCGATTGGGCGGAGGCGATGGTTTGGAGAAGAATTTCAAGGTGGTGA
GACGTCTCATCAAGGTAGCTGAGGCCTGCTGGCCAAGGGGGGCTGTACCTTCATGTGCTG
GACGACTAGTGCTGTACAAATCGAAGCAATACAAAACTTTGGGACCTTTGGAAATACAGA
TAAGTCGAGGGTTCTCATTGTTTCGAGAGAGACTGAAGGGGCCGAATTCCTCCCGAGCGA
TGGCTTTGGAACGCTTCGCTGCCTCGATTTGCGTGGCGATCATCAGGGGGCCCGAGTAGC
ACAGCAGAGTGTACGTTATAGAGTCCTCTAGGGCAAAGGAGAGAGTAGGGTGACTGATAT
GGAACTCCTTCTTCGAAAAGGAGTGTGCTCTTTTGCCTTTGGCGTTGGTGACGGCAATAT
GTCCAAAGGGAGAGTCTGCTGATGACAGTTTAAACGGTCCCCATTTAGGTTGTGCTTGTG
ATCGGTCTTGCAACTTGCATTTCACTACGTTCTGTCGGAGAGCATCTTCCAATTGTAATC
CGTTGATGAGTAAAAGAGTGGTTATTGTGGTTTTGTCGTCGTCGTCGAAGTCATAAGGTA
ATACTTCCCCTGATGTTGGAGGTGAGATATCTGCGAGGAGCTCGGCGTAGATCTTTGGAT
CGAGCCAGTCAAGTTTGGTGGAATCTTGTGAGTTTTCAACGGAAGAAGCAGAGGAGGCTT
TCTTTTTGGGTGGCATGTCAAATTTGTTGGCGAATCGAGAGGGTTGAATTTCCATGTCTT
CAGGATCTTCGAAGGAGGATGGATTTACATTGGATGAAAGTTGAGGAGGGGAGATGATGG
GAGAGCTATCAGCAGCTCGTTTAGAGCCTGAAGTTCGAGGGGGAGAGACTTTGTCCATTT
CGACATCAGGGTTTACTGCATTGGTCTGTTCTGATTCGAGATGAGGCATTTCAAGGTGGT
TGAAGCAACGGTTAGATATCTGGTCGGAGGGACCAGTTATAGTAGCGGCGGCGATGCCGT
GGAGATTGCAGGGCGGCGTCGAAGGGGACTTATCCTTCAGGTGTTTGAGAAGTTTCAGGG
CGAAGAGGGAATCTTTGTGAATTTGTTCACAAACGGTGTATTTTAATGCTTGAAGGGAGC
GCAAAGACAGGAGGGAAAGGGGAGCAGTTTGGTAAGTGCGGAAGAGTGGAAAAGCTGTTG
TCGATGGAAGTGTGGGATGGAAAAATTTGTCATGGTGCCGGTGTTGACCTGCGTGAGCCG
CCAGGCTTAAGCTTGGTGTAGTGGGTCCAGCGTACGTTCTACGAGGGGACATTTTAGTAA
GTTGGTGTATTTGATGTGCGACTTTTTCATGCTCCGAAAAAGTAGCAATACAAATTCAAC
GTAAATTCTCGTCACCAGGTTCGGGAACTCATCTACTCATGAGTTCCTAATTTCGTCAGG
TACCTTGACGTCTCGTGATAACCTTGTCTAGAGCTGATGAACAAGGAAATGGTCATAAAT
GACCCCAATCGCCTGATTCTTTCCTGTGTCGTGAACTGTACCCTACCAAACAGAATCTGT
GAACGTGGCGCAACACATGGTGTGTGCCAAAAATAGCCATACTGTCACTAAGGCCATTCA
ACAACGACTGGGTTATTGTCCTGGGTTATTTATTTTTTAACCCACCAAAATTTCTAATTT
TCGGAGACTTATCCCCCAGGTATATTTTCACGCCAGCAACAGGGTTATTTACGTACTATC
TTTTACCCAGACAAACGGTGCCTTCGACTGGGGGATCGTTTTGGGCTCGTGTGGGGTAAA
ACGCCGTCACTTCTCCGTCCATTTATTTTAACCAGCCCCCCCCCCGTCGTGATCACTTTC
TCCTCTTGCATTGCGTCCATCCATTGTCCATTGCGTTTTCGCAGGTGCTGCCTCTGTCAT
CGTACTAAACGCGAAGGTGAATGTCCTAGTCATGGACTTCATTGCTTACCTTCAAGTTCT
GATCGTATTTGGGTTGATCGCTCATGCTTCTCTTGATGAAGACGTCATACCTAAAGATGT
TATTTGTGATATGGTCATAGAAGCAATTGATGAACACAATCTTCCTCCACTGACACAGAA
GCGTACTCGTGCCTCTTCAGCAGGCCAGGCAAAGCGTATTAAGTACGACTATCAAAGGGC
TGAAGAGAGCGTTTTCAGTGACTGGGTCGGTGAAGTACCAACGTTTCCAGACAAGCAGTT
TGAGGACACTTTCAGGATTAAGCGTCACATGGTCGACATAATCCTCAATCATTTGTGCCG
TAGAAATTCATTTTGGATAAAGGGTGTTTGCCGTGCGGGAAAGGAAACAATAAACCCGTA
TGTCAAGCTCCTATGTGCACTCAAGATGATCTGCTATGGCATATCTGGAAATGCCTTCCT
GGACTATCACCAATTCCGTGAAACGACAAGCCGCCGGTGTGTGCATCACCTTGTGACAAG
TTTGGTAACATGTCCTGCATTAGCGGAAGTCTATCTGCGAATCCCAACAAAGGCTGATGC
TGTCAAGGTCACAACGATGCATAAGAATGCACACAAAATGCCTGGCATGTTGGGATCTTT
GGATGTCACCAAAGTTCATTGGAAGAAATGTCCTACAGCACTAAAAGGTCAGTTTCAAGG
TCGAGAGAAGTGTGCAACCATTGCCCTCGAGGCTGTAGTTTATCACAACTTATGGTTTTG
GCATGGATCATTTGAATTCCCTGGTACCCTTAACGACATCAACATGTGGGAACGTTCGTC
GTTACTGGAATCAATGTTAAACGGGAGACATGATCAGATTGATCATCAGTACACTCTCGA
CAATAAACCATTCAAGAAACTGTACTACTTAGTGGACGGAATTTATCCATCGCTGTCACG
ATTTCTCGGTACGGAGACGGACCCAAGCACTCGATTGGACGGTAGCTTCAAGGTTGACCA
GGAGGCTGCACGCAAAGATGTCGAGCGTGGTTTCGGTGTGTTAAAGCTCAAATTTTTGTC
GCTAACACATCCCATTAATTTACACCACAGGGATGATATCTATTGTCTTGTTATGGCAAC
AATTCTTTTGCATAACATGATGGTCGAGGAGAGAGTTGCTGATGATGATGTGGAGGATGG
AGCGTTTTATAATACAATTTGCAATGAGGATAATGATGAGAATGAAGAAGAGACGGATAA
TGATGATGAAGCATACAGTTCCACTCCTGCTGGTAGACATGAGAAGTTTGAAATGGTACA
CAGGAGGTGGGCAGAATTGTACAATTATGAGGGATCGAAGTACCTGAAAGATGCTATGAA
AAGGCATTTGTACAGTGAGAAGTTTGGGAAAAACGCAATGGAGAATGCGCACTTGTGGAT
GGATAATTTTAATCCATTGCACTTTTAAACTTAGAATGAATTCATGAGTGAAGATGAAGT
AGCAGTACATTGTGTTGAATAATTTTAAAGCATAACAGAGTCACATAATAATATTCTAAA
CTCTGTGAAAAATCTCATAAGGTTGTTGAATAATTATTGATATGCCCTTTAAATAGATTG
CTAAGAGATTTATTTACCCATGGACCCCAAAAAATTATAAAAACAGGAACATCAAACAGG
AAACACTGGGCCAACATCTACAGTCTTCCCTTCACAACCCTTTGAAATGTCATCTTGTGA
TGGATGACGGTACCATCCATAGGAACCCCACTCCTTACTGGGTCCCTGATCCTCGTCTTC
TACAATGTGTTCCACTAAAATGTTTCCAGTTTCATCCATCAAGTCCCATTCGTAAGGCTC
AGAAGACTTGGTTGTATACCTCATCCCAAAATTTCTCTGCCTTCTTATTGGTGGAGTGCT
TCACATCAGTTGAGACTTTCATGAAGGCACGTGCGACTAGCAACAGCTCTTCACTGCCAA
AAGAGGCAGAACGGGAACGCGCGCTCACAGTCTTTCCTGTCTTCTTAGAACGACTTTTCT
TCCCAGGCTTTGCTGCCTTTGTCACCCCGCTTTGCTTCTTGCTGGCTTCATCTGTGCGCT
TCTTCTCAGCTACCTCGACGAGAGTTTCTAGGTCCGATGAGGAGGAGCTCTCTTCGCTCA
CATCAGCTGTAGGGGTGAAGTCGAAATCGTCTGCGTTTGACATGATGTTGATGACTTGAC
GTGATGAGATCAATTGAATGGGGTCAAAGTGCCATGCATCGATGAGATAGAGAGTGTGGA
GTTCTGATAAAAAGAGACAGATGAAAGATATGGCGGGAAAAAATGTGTGGCTGCGAAAAT
TAAACCCCAGTAGAAATGGTCAGGGGAAAAATCGACCTGAAAACCCCAGGAGATTTCGAT
TTACAACAGTGGGTTATTATTTTTAACCCAACGGAGTCGACCGCCCAGACGTAGGCACAA
CGTCAAACGGGTTAAATATGGGTTATGAGCTCAAAAAATGTGTATAACCCAGGATATAAC
CCAGTCGAAGGCGAATGGCCTAATAAGCATACACCACTCTACTATAACATACAATTACTC
TCTAGAGATTACTCTTTTGTCATTTTGAAGAATCATGTCAATAGTGACGTGATTCACATT
TTGGTAGGATTCTTGTTATCGTGTTAGATGATTCCTGTCAAAAAAGATGCAGAAGAATTT
CACATATACTACCGTAATTACTGGTGTATAAGAACCGCAAAATGTCCGGTCATTTTCAAA
AGATACAATAAGTGGTTCTTATACTACGAATGAAGTTAGTCTACCCACAGCGATGAAAAA
ATAAATGTATCTGAAAAAATTACCCTATTTACTTGGAGGTAGCCACTATGTACCCTTGCA
ACCATTGCTTGTCTGTGTGATGTGTGTGTTTGTTGTGAGCGTAATGTGTGGTGAGTTTTC
GGTCATAGTAGTGCAACTCAGTGAATAATGGGACCCATGTGGAGCGAAACATATGGGCAT
ATTGCTCTCGATGAGGAGAATCTAAATGACCAATGTTTAGAGTCAACAGGGTGTGTTAAC
TGGCCGAAAATGGAAAATGTCCATCGAAATGGGTCATTTTGCAGTGGTGGTTCCTTTACA
CCGGCGGTTCTTATACACCAGTAATTACGGTAGTTCCTGTTTGAAACTCTTCCTTCTGAG
GTTCTGTAAAAACGCGTAAGAATAACACCTCTTTTTCATTCTTCCTTCCACGAAAAATTT
TACGCACGCAACTTTACGATTACATGTAAATTCCACATGTCACTAAAAACATCACGCGTA
AGAATTTTTGCGTAAGGAAGGTTGTTAAGACCTCTCTAATAAAACCAATTTTTCTCTATT
GAACGGAAGTCATGATTTTGTTGTAAAATCGGGACTTCCCCGAATAGCAAACAGGCCTGA
ATAGGCCATTAGTCCAATGGAGCTGAGGGAAAGTATACTTCTTATTTGCTCTTAAAGGTA
AAAGAAGCCTTTTAATAAACAATATCATCTCTTTTTTATAACAAGCGTCACATGTGAGTG
GACCTCTGATCCTGATCATTCCAAGAACAATGAATCACGTGTCATTAATGCCGTTTTACA
AGCTCTCTTCTGAAAGGCTCTTTCATCTAAAAAGGCATTAAGGCCGACTAGATGTCTTTT
TACATGCTCTCTTCCTATTTTGACAAAAAAGGAAGAGAGCGTGTAAAACAACATGTACGC
GGCATCCATGCCTTTTTAGATACAACAACCTCTTCATGTAGGAATTTGTATATTTTCTAC
GCAAACCCGCCCAAATCGTCCGTTTTACGTGCTCTCTTCCTTTTTGTCAAAAAGGGAAGA
GAGCGTGTAAAAAGGCATGAATGCTGCCTACACGCCGTTTTACACGCTCTCTTCCTTTTT
TGACAAAAAAGGAAGAGAGCGTGTACGGCGTGTAGGCAGCATTCATGCCACTCGGAGGGA
TTGGACCAAGACAGGAGAATAATACCTCCATCTATGAATGTGAACACTCCCAAGGGCGTC
CCGGTGCTGACCAATTACAAGACTCACATCCACCTCCAGCATTATCTGACTATTTTAGCA
TGTTGTCGGCTGATTCCCTCAGCTCCAATTGCGATCTTCCCGCCGCAACAAATTCAGCCA
CATGAGGGATTTCTTAACCCTCCAACATAACTAGCCATAAAAGTGATACTAGTTAATAAA
CTACTGTAATTACTGGTGTATAAGAACCGCCGGTGTAAAGGATCCACCACTGCAAAATGA
CCCATTTTGACGACATTTTCCATTTTCGGCCAGTTAACTCACCCTGTTGATTCTAAACAT
TGGTCATTTAGATTCTCCTCATCGAGAGCAATATGCCCATATGTTTCGCTCCACATGGGT
CCCATTATTCACTGAGTTGCACTACTATGACCGAAAACTCACCACACATTACGCTCACAA
CAAACACACACATCACACAGACGAGCAATGGTTGAAAGGGTACATAGTGGCTACCTCCAA
GTAAATAGGGTAATTTTTTCAGATACATTTATTTTTTCATTGCGGTGGGGAGACTAACTT
TATTCGTTGTATACGAACCACTTATTGTATCTTTTGAAAATGACCGGACATTTTGCGGTT
CTTATACACCAGTAATTATGGTATGTTGACAATGTCGCAGACACCACATGTCACCAGAGG
GCTCCAAATGTCTGTCAGCCTGACATGTCTCGTGACACGTCAGACATGTCGCCAAATGTC
ACCGCAACATGTCACAAAGACATTTCCTTAGCTAGTTCTTAAAAGACATGCAAAAGACAG
GACATCATGACATGTCTTCCCCCTATCCTAGTACCACGCCAATGATGCATTTCTTTGTTG
ATAGGTACATGCAAATATATGAGATGACATAAATCTGAAACTACATTTAACAGCTATTCC
ACTACTAGCAACTTTCAATTAAACAGTCGAATACAAAAAAATCAGAGAACTCACCAGGCG
GGTGAGCAATGGACCTGATTCTTTTTTGAAAGCAGGGCTGTATGGTCCTCTGGGGTTGAT
TAGAAGTGGGAGGGGTATGGGGAAGAAGAGCAGGGTCAGCACTGACAATTTTCAATTAAA
TAGTTGAAAAAAAGGGAGAACTCACCAGTCAGGTGGGTTATGGACCTGATTCCTTTTTTG
GAAGCAGGGATCTTTATTGGAGAGGACGCGGCAACAGGCCAGTATGGTTGATAAGTAGTG
GGAGAGGTGTGGAGAGGCAGAGCAGGGTCAGCACTGACAATTTTCAATTAAATAGTTGAA
ACTTAAACAAAAAATGGGAGAACTCACCAGTCAGGTGAGTAATAGACCTGATTCTTTTTT
TGGTAGCTGGGCTGTTGCTATGGAAGGACGCTGCGATGGTCCTCTGTGGTTGATTAGAAG
TAGAATGGGGTCTGGGGAGGAAGAGCAGGGTAAGCACTGACAATTTTCAATTAAAGAGTT
GAAAAGAAAGTATAAAAATGGGAGAACTCACCAGTCAGGTGGGTTATGGACCCGTTTCTT
TTTTTGGCCGCAGGACTATTGATCAGAGAGGACGCGGCGACTGGCCAGTGTTGTTGATGA
GAAGTGGGAGGGGTGTGGAGAGGAAGAGCAGGGTCAGCACTGACAATTTTCAGTTAAATA
GTTGAAAAGAAAAAAGAAAAATGGGAGAACTCACCAGTCAGGTGAGTAATGGACCTGATT
CTTTTTTTGCCAGCATGGCAGTTGATAGGAGAGGACACGGCGATGTCGCAATGTTGTGGA
TTAGATGTGGGAGGGGTATGGAGAGGAATGACAGGGTCAGTTGTGTCAATTTCAATTAAA
TAGTTAAAAATAATACAAAAAACAAAATGGAATAACTCACCAACCAGGTGAGCAATGGAC
CGGTTTTTTTACCAGCACGGCTGTTGATACGAGAGGAGGCGGTGACGTCGCGATGTTGTT
GATTGGATGTGGGAGGGGTGTGGGGAGGAATGGCAGGGTCAGTTACGACGATTTTCAATT
AAATTGTTTTGCATGTAAAAAAACCAAAATCGGCATAACACGACAACCAACCTGTCTTTC
TAGGGGGTGTCAAGGACGCCGCGTTGGCTCGATGGCTAGTAAGACAATGAGCCAACTCAC
GGCTCAAAACTCCATGAAATTACAGAGATCAAAGGGGATGAATGTCCTCGTGAGCGGAAA
TCCCATTGTATTGTTTTGTTATGGTGCAGTGCAAAAAGGGGCGCACGTGGCCATCTGCTT
GATGATTCACGCTTCTGTTATGCATACGCATGTATTTCTATTGTAGGATGATGACAGACG
GTCCCGACACATGACTGAGCCCTATAATCAGTGACTGAATGGGGCAAATGTCACAAAACA
TGAGCATGTCTCCAAGAATTGGTGACATTGTCGTGTCTCGGTGACATTCCGGAGACATGT
CCCAGACATTGTCAACACAGTAAATAAACTAGCCGTAAAACCGACACTAGTTAACTCGAA
ATCTCGATTTTGCCCACTTCCACCCACTTCTGAGTCAATCTGACATCACCGATCGATTCC
TCGTGAAAAATTAGCACGATAGACCCCCACCAAGAATATATTATTTCATCATTATTATTG
AGGCGAACACAATTAGCAACGTTGCCATGCTTTCGCCATACAAACGAAAAAAATCCAAAT
TGGGCGGTGGTTCCAATTGAAGTACCCCTCTTAAACATAGTAAGTAGAGATAGATAGGTA
CAAATGTAGGTAATAATTGGTAAAAATCATTTAATTATCCGTAAATCTATATCTTATTTA
TGAAACAACTAGCGCAGATTTACGGCTAGTTAACTCAAAATTGTGCAACAATGTGTTGGA
GGGTTAATGAAAGCTAATTTTTGTGAAAAAGGGGAGAGTATGACTTCTAAAAATTATACG
CAAGTATACTGTGTGGAGTGCTGCGAAAAAGGCGGGAAACGCTATTGGACGATTGGACTA
TGTCTATTCGAAACGGTCAAATAGCACCTGCTATTCGACAATTCGGCTTTGCCTAAATCG
AATAGTCGAATAGAAAATTGACAAATTTTGCTATCGGTTGCACTATTGGTATGAACAAAA
TCGTGAATTTTGGCCCAATAGTGCAATAGGAATTTTTGGCGATATTGCTGCTCGTCTATC
CGACCAACAAAATTACAGCCTAACCTCAACTAACTCAACTAACGCTTCCAAAGCCATCAT
GATCTCATCATGATGAAGTTGTGGGAAATGTGCCTGTTGTTGTTGTTGTTGTTGTTGTTG
TTGTTGTTGTTGTTGTTGTTGTTGTTGTTGTTGTTGTTGTTGTTGTTGTTGTTGTTGTTG
TTGTTGTTGTTGTTGTTGTTGTTGTTGTTGTTGTTGTTGTTGTTGTTGTTGTTGTTGTTG
TTGTTGTTGTTGTTGTTGTTGTTGTTGTTGTTGTTGTTGTTGTTGTTGTTGTTGTTGTTG
TTGTTGTTGTTGTTGGAACCAAGTCCGGCAAGTCCGTGGTCCGTGAGATGGAATGTCTTT
ATCTTTTATGCACATCAGTGGTGTGTCTGATGCATGCTATATGATACCATATTATATCCC
AGTACTTTTGAAATTCTGCCGATACGGCAGAATTTCACGTGGCCGTGGTATATTTATACG
GGGCTTTTGAAATTCTGCCACCCCGGGAGAATTTCGTGGACAATTCCTATGTTAAAATTT
AGTAAAAATCCCTTGGGCCCAGAGGTTGTAGAGACAATATCGTGAGAAGGAGTTCGAGGC
TATGTGCCATTAAAAAGCAATGCCAATAACAGTTTCGTTTGAGCCACGTCATTTGATTCC
AATCTGCAAATGACCAACGATCATCCGTTACTCACGAATTCGGAACGCTTCGGACTATTT
TTAAAAAAAATCTGATGTGACCGTTGATAAAGTTTCATTACTAAGGTTATTCTAAGGTAC
CATAGGAATTAATACGATCTCAAATTCTGCCGGCCGGCAGAATTTCGATTAGTACGATAT
AGCACAAAACCGAATTCTGCCGATACGGCAGAATTTCAAAGTACTGGGATATTAAGGGGT
GTGATGTAAGATTGATATGTGCCTGTAATTGAATACAGTGCAATACAAAATTATGTAAAA
CATAATATAAAATAATGCTCAGAGGGAGACTTCCTCAAATCCCAAAGGAGTTGCAGGAAT
CAATATATCTGGAAGCGATTGGCCATAATGCAATCCTGTGCCAAGCATGCAATGATTTTT
CCTGTGTTTCTATCTTAATAGGAGAAATCTGCACCACATCTTGTTTGGATCTTGAATCTA
GGTAGGAACAGAGCTCCAATAAGTCTCACTAGGAACAAAAACGCAGTTTTTCATCATTTA
TGGAACAAATAAACAATATGAATATTTTCTATGTCTCTAGGAACAAGCTTACATCTTTTT
ATCACACATGAAACAATTTATGGCAGTGAGATCATGAATAGTGTTGTTCCTCCTGAAATT
TTGCTCCGTTCCTACTGAGATTTTTGTTCCAGGAACAGTCCTACTGGGATTTTGGTTCCG
GGAAGAATCCTACTGGGATTTTGGTTCCGGGAAGAGTCCTGCTCGGATTTTTGTTCCAAG
GATAATTTCATACAGAGATATTTTAGACAAGGATCATTGTAAGTTTCTGCTGTGATATAT
TTAGGCACAGGAAGTATGTCTCAAGTTCCAAATGAGATATTTTTTGACACAATGGACGTG
AACCACTACTTTCCCGCATCTCCAAAGAATTCTAGACCTATTATGTGTCAATTTTGTCCA
TGCTCCGGTCTCATTTCAAGGCGTAAAAATAATAGGTATAATATGCACCACAAAGGTCTA
CTATTTCTGCATCTTCCCAATATACTAAGCCAAAAGGTACGATCTTTAAATAAAGGATGA
AAAATAGAAAAGTACCTTTTTCATAGATAGTACCATTTTTGTTGAATTCGGTACTATCTT
ATTGTAGAAATAAAACAGTACTGTTTATAAAGATAGCACCTCTTTACGTAGGAAATAGTA
TGAAATCCACTAGAAAAATGAAATCAGTACTGTTTCCAAAGACCAAACTATTTTCAACAA
AAACGGGACTATCTTAGAAAAAGGTACTGTCTTATTTTAATATCGTTTTTTAAGACAGTA
CCTTTATGAACCAAAATGGAACAATCTTAGACAATGGAGCTATCTTACAAGACCACGTGA
TTCTTCAGGTACGGTGTTTGAGATAGTCATCATACCATACATATGTCTACTCTAGAGTGA
GTCAGTAATTGATAACACATTGGTCACATTCTTTGGCATGTGAGCACCGGAGGAAGTCAT
GAGAAGCATATACTCCTACTGCTTAATCTAATAGGACACTCAAAGTGGCAATATTGAATA
CAGCGCAGTACCTACCATATATCACGATTTATAAGACCCCCCAAATGTACAAAAGATACC
ATTAACACGATTTTGAAGTGTTGCGATAACTTTTGATAGGACAAACTGTTGCCTATTGTA
TGACACACCAAAACATTCAGAAGAAGGTAAGCTTTCTGGAATATCTTATCCGTTTAGTTG
AGAATCACTTAGTTTTCGAAATATACGAAGTTCAAAAGTAGGGGGGGTCTTATAATCCGT
GGGGACTTATAAACCGTGATATACGGTACATGGGATGTGACCACAACAGCAGCAGATATG
GAAAGCAGCATATGGCACCTTTTACTTTTATCAGGACGTGATGCTAAACTGTATAATCAA
ACTATGCTTCAATTAGGTACAATCCAAATGTGGCATCCCGCTTTCATAAAGTCCATTTCC
CGTAGCTCCGATCCAATTGGGCCTCAAGTCAGCCCACCACACTCTGAAAGATAGGCGGGA
ACAGGAAAGCAATAGAGATTTTATGGGTTCGTATGTGCATGTATATCATAACATTTGGCA
CTCCCTCATTCCTCCTGACAACAACAATATCATTATCACTACCAGAGGCGCTAACATTAT
TGCAACACACACAATAATTATTTATGTTTGATGTGGTGCAATGGGCACCCAGGTAGTAAG
AATTTTCTAGGTTGAATGCTTCCATTTTTTGTTGGGGTTTCATCAGTCTGCAAACATTTT
CATTGCAAAGAACCATCACTTCATCAATTCACTCCCAATAATCAAAGTCACTTGTCGCAT
CCTTCATCCCTCTTCATGCAAGACTAGTAACCAGCAGCAGGGCTATTCATTGGACAATTG
GGGGGGGGGTGCTTCCAATTTGCCTCTAGGTTTCTTCAGGCCACCAATTTTTCAATTGAA
AACAACCATTACTAACCAAGGAACTTTACCCAACACCAGCTCCAATTTGCTTCATAGAGA
ACTGCTCTGTGGTTCAACTGCATGCATGGACCCTGTTTTACGGTTCAACTTGAATTCTAA
ACTTACAGAATGTATTGTCCACATGCAGCTTCTCATGTCGACTCTGATACTGAAGATTTG
GTTGCAGTTTCCTAATAGAAGCCTACACTAAGTCATATGATATGTATGGGAGTCAGCTGT
GATTATGGGAAGATGTTGGGGGGAAGAAGGCAGGGTTGGTTTTGGTGCAGAACGTTCTCT
GCTGATGAAGACAATGAGGAACTGGGTTAGATCAACGTTCTACATTATGTTGGGGATAAT
TTACAAGCAGAATTCCGATCTCCAAAGCGCACCATGCTTACTCACAGTCACTGTATACTA
TAGAACATGTGTTAGGTATAATTTGAGAGCAACATTAATGCTTCGGATAGTTGTATCTTG
GAGGCTCTCTTCACTCATTTGCATCAGAATAATCATAGAACCTAAACTTTGTCCATTGGT
AGACATCATCAGAAGTGACTTGGGTCAACTGTTCTCTTGAAAAAGGAAATTGGCAAGGAG
ACTGCATGATATCAGGTCCATAGTACTGTTTTGCCATGATATGCTTACAGAGAGGTTGCA
TGGGTGGCTGTCCAGGTTGCTGCTTTGACCTGAGAGATGGAATGGCATCTTCTTTTATAG
GAATAGGATAAAGATCATCATTGAAAGGTGGATGTTGGGTTGATATGAAATGTTTTTAAG
TCTTCGTTCCAAAGTCTATTATTATTATTCTTTTTCTAAATTTTTTTGAAAATGGAACTT
TGGACAGTCTAAATTCCAAATCTTTTGCAAAAATTCTTTATCGTGAATTATCTTGATTTA
TAGGAATTATCGATTGCCAAAGTTGATCGCTTGATTCAAATGCTTATTTTGACGATCATG
AAGAAGATTTTTGGAGAGGTTGTCGATAGCAAAAACAAAGAAATTTGTTGATTACAAAGA
TTGTTTTGGAGAGATCGTGCAAAAAATGTTTGCCGATTGCAAACACATGAAACTTTTATC
CACAAAGCAAATAAATTTGTTTGTACCTCGATTTTGAGTTCCAAGATATGGCTTTGGCAC
GTGAAGGTTGTGTCATGGCTCTCTGTAGATAATGACCTGAGCGATTCGGTTGAAAAAATA
TTAAGCTGGATTTTTAAAGGTAGATCAACGTGGGTTGATGTTTTACTGTTATGAGCTTAT
TTTTATATAAAAATGAGGATGGAAGGGCAATGCTAATCCCTTTTCATCCTGTTAATCAGA
AATGAAATTTGTGTAGATTCTACACAATGTTGGTATGTTTCTACCCTTCTCAAGGGTGTT
CTCTTGATTGGGGCTATGGACTTCTGTGGTGGGGCGAGGCCATGCCTCTGAGATCAGGGG
CAATGGAGACCTTTTTCTGAGGAGTCCTTGCCACTTGGGATTTTACCTTTTTATTTTAGG
TAAAAGATTCTTTTTAATTTTAAGTACCTAAGGGTATTAAGTAAGGCAGATTCTCAGCCA
ATGTCAGTACCATCTACCTGACTCTGTCTTAGCAAATATTTCTACATTTCATTCTACATT
AGATTTTGTCAAATATGATCACTCCACCACGTAACGTATGAGCCCAGAATCAATATGATA
CTAAGTCAAAAAGAGCTTGATCACATGTATACTGGCAGTAATGTCATTCAGTAACAGATA
ACTACTGATCCGAACTCTTCAGCTTGACATAATTCTCTCAAATTCCTGCCAAAATCATAA
TATCAATGTGGTTGTAGTGAGTGGATAAGTACTGTATGAAATGAACTGTCAAATCCAACA
AACAGCATGGATATCAATATAAATTACCATAGGTAAAAGTCCTTACGTCAATTTCTTTCA
GTGTTTTGGTGAATTCAGTAGAAGGTGTTTGACCAATTTGAGTATTTGCACCAGGATCCT
TAGCAGAAGTATTCCCCACAGCAGTAGCCTCCATAGAAGTAGCCTCCACAGAAGTTAACA
TGATGGAAAAGCCACAACAGAAGTAGCTGCTTCAGAAGTAAAAGTAGCCTTGAGCCTTCA
CAGGAGTACACTCAATGGAAGCACATTCAATCAAAGTACACTCAATGAAAGTACACTGAT
ATAGGTCAATTATCTACCTTAACTGGTGGACCCAATGAGCTTCCACCTGGAACGGCCTTT
GTAGTGATGCAGTAACAAAGAAGGAACTAATGTTAGGCATTCCTCCTTTTGCACACAAGA
CACAAACTAGGAGACCACAGGCAACACCAAACAGACCTTTACTATACCCTCACAAACAGG
TAATGTTCACATGCTTGGTGGATGCACTAGCATTGTACAAACAGGTAAATAACCCACAAA
CAAGTAGTCCGCATGACTGTGATCCTTGGCCCATCACAAATTTCATACAATTGGACAATC
AGGGGTTCATGCGGATGTAAGTCATTATCATGACTTAGGAGAGCAAACAATAACAACACA
GACATCAAAGAACACATGTCAACAAGCAATGCCAACTGACATCAGTCTCCCTCTTCAGAA
GCACTTACGCTTATAGTATGCATACAAACTTGTATGTCATACATATCACAAAAATCAGCT
TGGATTTTTTACCTGTATCACCAGGTTTTCTTGCATGCTGACACTGGCATCGCAGGAATT
TCTTTTTTCCTCAAAGAGGTTTTCGTACCCTGCAAGCCATGGCTACAAAGGACCTCTTTT
TCCTCAGGGAGGTTTTATTTTTTGTCCACAAGCCACACTGATCCTCCAATCGTGGGGGCA
AGTGACATGAGCCAAGGATACCTACTGGTACTTCTGGCCCACATATGCCCCAATAGCAGG
ACAAGGGCATAATCATAAAATAGTATTCTTACCATTGAATTCCACCAAACATTTGGTAAG
ACTCTTTGGCAAGACCAGGGAGTCCTGCAAGACCCATTGGCAAGACCAAGTAGTCTTGCC
AGGATCCAATATGCAGCGTGATCGGGTGCACTAAGATCCTGATTGGAACACAAGAATCCA
ACAGGGTACAAATAAACCAAATGTAATCGAATTGCATGTAAACTACATGATAAAATTGAG
AAGACTACCATTGTGCAGTCCTCAGTTTTAGTCATTTCAATAGCTCATAAAAATAATTTC
CAATCAACTGGAACTTCATGTTCTTATTATTTACGACATAGAACTTCAACCAACTATCGG
CTTAGGTCAGCTATTTGGAAAATAGCATGACAATAGTGGTTCTCAAAGTGTTTTCCCTCA
AATGTGATCTTTTCCTTTTTCCTATAATAACCAGGAAATTACTTAAGGGCACGTCCATCA
GATTTCCTGCCAAATCTTCTCATCACATCTAAGTCGGGAATTACTTTGAGATCCCCAATT
TTACATTTCATACAACCTCAGACACAGTCCTTACCTATGTATTTCGATAATTTATCCTCT
GGAAGTGCGTTGAACTCACACCAGCTCTCAATAAAATTATTGAACTCGCACCCCTCTTTA
ATTGCTTACATTCTCTCGTAATTCACAATCACGCTCGTCAAATAATAATTTGTGGCAGAC
AACCTACCCAGACAATTTGTTAGGTGGCAATTACAATGAGTTTGGGTATCGTACGATAGT
TTTTGTGTGTGTGGCGAGTTTATGATTTACACGTGGAGCAGAAGAGCATGATGTAAAAAC
GCGCCAAACTTTGGATGCTGACCAGAGGAAAAGGAAACATCAGATCTGAGAAGGTCGCAT
CTGATCTGAGCCAAAATCGACTCAGATCAGATGCTTTGCCTCAGATCTGATGTTTCCCGC
TAAAAATGAGCCAATTCTGGCATTAGAACACCCAATGGACTTGCAAAATGACTGCAAGAT
GTAACAAAATACCTCAGATGCAATCATCTTCTCTACATGCAAGTCTCGGTATAATACGTC
ACAGAATTTGACGGAGTGTCAACATGGAGATGACATCTGAGGAAGAAAAAACTTTGAGAA
CCACTAATGACTTCTTTAAGTCGGGGCCTTTCATTTCCCAAGGACAGTCTCAAAAATGTT
ACACCTGTAACTGGCACACCAACACAAATAAATATTGAAGTTTATTTACAGGAAGAACAT
GTAACCAAAGTTAAGGGTTGATTAAATGGTTACATACCAAGTTAGGACTAATGAAACACA
CAAGACGTTCAAAAATCGGGGATTATTACTTTTTGCATATTCAACTCCTCACTTACACCT
TCTTTTCCGACATACAACATGTAACTATACTCAAAATAGCTGTATGCTTTATTTTGTCTA
ACTTGACGTCACTTACACAATAAGTGTGTATAACCTACCTTAAATATCTATCTCGCACCT
AAACTATGCCTAAGGGGCTCTCAGACGTTTGTGCAACTCACTGAGTACTACCGAGTACAC
TGTGACAAACCTCAAATGCATGGTGCATAATACCAAGTACTTGATACATAATACCAAGTA
CTTGGAGTTAACTTCCGAGTATTACCAGGTTTCCAAGCACTCAGCACTCTGTTAGACAGT
AACAGAATCTAAGTGGAGACAAAGGGGTAAAGTATTGTACCATATTAGTGAATCCCATTA
CTTTAGCTACAAAACAATGTGACAGTAATTGCTATTGTGGATCATGGGATGTGTCTCATT
GTTGGCATGACACAAGAGCTCTTGTTGTGGCAGCATGATTATTGTGTGTACAATGATAGA
CATAGGCATCATCTTGTATTGTGTATGTAATACATCATAGTGTTGAGGAAGTTGTGTCCC
TCTACAGCTAGACTTAGAGAGGCATATCAGTATTGCACACCGTACAACTCACCATAACAC
TGAGTGATGCCTAGTGACACCTAGTATTAACAAGTGAAACCATGCACTCTGTGGGTCATA
CCATGTACTCGGTTTTAAGCACTTTGTGCTTGTTGCATTCCACACAGTACGAGTCTGGAT
CAACTTTGAATATTACAAGACAGATATCTACGGCCACTGGTGTGGCCTCTATATGCAGCA
GTTAAGACCCAGCCAAGATTGCAAAACCCTTTGTGACTGTCTTGAGAGCTTAATTCCAGA
TCCACACTATCTCAGTTTGTTGAGATCATCACCTAAAATTGGCTTCCGTTACAGGTCTAA
GATGATGTAATGGCTCTAAGTCCATCGCACGAAAATGGGATGTTTTCCATGTTGACATAG
ATGTCAGATAGAAAAAGAGTTGAAAATTGTGAGACAACACATTATGCTGACACATATAGC
GCACACATGTGTTATAAGTTTGTACTGTCCTTCATAGTACTACGGACACTCTGACAACAG
AACTAATGCAATTTTTTGTAGAATCTTGTACAATCTTACACAGGAATAATACTTCACGCC
TGTAGTGGTTTGAAGTCCCCCCAATGATTCAAAGTGAATACAGACTCATACTTGGTGTTA
ACACTCAATACTCGGTGCGACACTGCGAGTACCACTCAGTGACACAGAGTGAAATCAAGA
TTACTCCAAGCCAACTGTCTAAATCAGCCATATTATAGGTTACATTGGTGTATAAGTAAC
ACAGGACAAGTCTCACTGACAATCGTTTTTTTGGTTACTTAATCCACTCAAATGGAACTA
AAACCCTCAAGAATAGTTTACCTTTCACACCAGCAATACGCCAGTATGCATCACCCCCTG
TGGCTTGGGATTGTTGTCGAGAAACCTCCAATGCTGTTGGAAGTCACTACACAACTCGCC
CACATGGTGGAGTTGTAGAAAGCCTGGATGAGAAAGGCAGTCAAAATGGCTGGAGGGGAA
CAATATTGCTACCTTGATGTAATAGGGTCAACTTTTAGATGCCTTTAATTCTTCACCTTG
TTGAAAACACCAACAAAGACGCTTAAAGTATCTTTTGACTTGTGTATTTCATCCAGTTCT
ACCATATAAGCCGGATTATAAGTAATGCAAATGTCAAAAGATACGTTTAAGTATTACTTA
TAATCAGTCCAAAGCTAGCGATTTTAACACGTTGAAAAATTATAGGTATCTAACAAACTT
ACCCTACTACACCAAGGTAGACATATCGTACCTCTACAGCCCTTTTGCCAGCCTTGCTTG
TCCGTGCTTTCAACTCTCCATTGTGTGCGCAAGTTGTGTGGTGACTTCCGACAGCATCGG
AGATTTCTCAGCAACAACCCGGAGTCACGGGGAGCAATACATTTGGGTGTATTGCTCGTG
TGAAGGAGAAACTACTGTATAAATCGGATTTAAAGTCCATCATAATATAAGTCAAGTCGG
AGTAGAATCGTTGACATTTGTTCTTTTCTGCTCCAATAACACCTGGACAGCGCTAGAAAG
TAAAGAAATAGATTCTCCTCACCATCCGCAACACGCCCATATGTGTCGCTCCCCATAACT
CTTTCTAGTTGTGGAGTTGCGCGAGATGCTAGCTAAACTCACCACACATCACATGCACAT
TGGCGACACACAACATCCACTGATTCGTAAATAAAAATTTGGCGCGAACGGGTAAAAAAA
AGAAGTACCCCCCCTACGGAGGTAACTAGCAAAGATACCAAAAAATATAACACGGGCGAT
AAGCTAACTTGAGCGTATTATAAGTTAACATTTTAATGTATCTTTTGACATTTCACTTCC
TTTAGATCCAATTTATACGGTAGTCTTGAGGGTTTTAGTTGTGGTTGAGCGGATTAAATA
CCAGAAAAACACAAATGTCAGCGAGACTCGCCCGGTATTACTTAAACAACAGTGTTACCT
ATAATCCGGCTTATACGGTAGAACTGGGACGGTGCCCTACTGGGATCCAACATAATCAAG
ATTTTTTTAAAATTTTTTAGTTTATCACTAGCAGAGTTGTTCTTCTTCTTCTCCACATGA
GACACTTTTTTCACTATTCAATTTTAAAGGAGACTTCATACTTCTCTGCTGTTTAATACC
TGTAAAAACCTGCTTTTTATGTTTGACATGCATCGGTATTCAATGACTGTTGAGTTGTGA
TTACCTATAAAAATATATCTAAAATTAATTTATAGCATGGCCGAAAATTGTCATGTCTGC
TTAAGTAAGCATAATTAAAATGACCGAATGACCCCTCTCAAGCCCTCATTCTCAAAATTG
AATTGTTCCTCCCAAGAAGTTTTGGTACATTTCGCTCACTTCTATTAATAGCTTATTCTG
ATCTCATTTTGTGAATAGGTTCACTTGGTATACAGGATATTGCTGAGTCGCGGTTAAAAA
TCAAAATATCTAAATTCAACCTACTGCGATGCTTGCTTTATTTTTAATATTGTAAAGCAC
AGCGCTAAAAAAGTCGTGCCCGTGCGTGCGGCGCGAGCGAAGCGAGCGCGGCACGCACCT
AACTGGTGGCCACTGTTATATTATCTTCTTTTTAACGAAACAAGGCGAATTCCATTTTGC
GGGCTCCTGCTGCTACTAAAAAATCTTGCAGCGGCTGCTTGTAATATATAATATTATATA
TCCCAATACTTTTAAAGGGTGACAAAAAGTAACCCCCCTCGCCGCTGCTAATTCGCAATT
TCAAAAGGGTGACGAAAAGTCACCCCCATTGTAATTGCTTCCATTGTCTGTATCGTGCTT
ATGTATCTGTAAGTATCCAAAGCGAGATTGGAATTAATTTTATGGCACACACCGTACTAC
CTCGCAAAGCGATATCACTTTTTTCATGGGTGGTCAGAGCTCATAGCTACATAGGAATCG
TCAATAAAGGGTGACTTACGTGTCACCCTTTTGGAAATATGTACAGATATACCGGTGTTC
TACATAAAGGGTGACAAAAAGTCACCCTTTTCAAAAGTATTGTACCATACCACTGACTCC
CAGGGGTCCCGGCATCGGAAATTCCGGGAAGTTGCCTGCAAACGGGAAAACGGGATAGAT
TAAGCGCGCCAAAAACGAAACGAAACATGTTGGATATCAAAATGGGCGCGGCCTCGAGCT
TCTGAAAGAATTTCATCACGACATAGGTAGACAGTAAAAACGAAATCAAATTTTGATTTT
TTGTTCAAATTGTAAGTGCAATCGAAGCTTTAGTTTGCCATTGTACAGTACAAAAAATAT
AAATAGGACCATCGCCTCACGTAGTGCTGTCGTCCTGCATGATCTCTCGCCTCAACAGCA
TGGTCACAACTTTTACTTCAAAGAAAAAACAACCACACCGAAAACATGGCTAAGACACCC
TCCAAGCAAGCTCCTGCTAAGGCAGCCAAGAAACCTACCGACGGCAAGAAGAAGAAGTCC
AAGAAGCGCGTCGAATCTTACTCGACCTACATCTACAAGGTCTTGAAGCAAGTGCACCCT
GACACCGGCATCAGTAAGAAAGGCATGTCCATCATGAACTCCTTCATCAACGACATCTTC
GAGCGCATTGCCGGAGAGGCTGGGAAGCTTTCCACCTACAATAAGAAGGCCACGCTTTCT
TCTCGTGAGATCCAGACAGCAGTTCGTCTCATGCTTCCGGGTGAACTTGCCAAGCACGCT
GTGTCGGAAGGAACCAAGGCAGTAACCAAGTTCTCTTCTGCCTAATTTGGTAGTCAATAA
TTAGAATGATGACGAAACAAACAGGATTTTCTAAAATCCGCCCTCTGAACCAAAGAAATT
ACAACTTGTTTCATTTCGGCGTTGAGTTTACTACTTCGTGCAAGCAAATGCTATCGACAC
TATGACGACTGCGTTCAAGGGTTTAGAAGCGAGACCCTTTGTCGACATAATATTCCCTTA
GTCGACATTTTTCTTCGCAACGTTGACACCACATGGTACAATATACTACGTAGAATCATC
TTCTATAAATCAGTTAGGATCAACATAGCATTGATTTCACGAGAACTCAATTGCAGACCT
GATAATACAGCAAACACGATTTTTACTTAACTGTCATAGATGATACAGCCAAGTGACGTT
ACTCTTGGCACGTGGAATCAGCGAAGATCTACACGGAAGTGAGACCCCAAACTGGCCTAA
CCGTGTGGTGAGTGCTTCGAAAACGAGGAAGCTTTCGAAGCAGCCGGGTTTAAGTCACAC
TGCCATAAATAATATCAACTAACAGGCTCATTGTGGGCGAAATTGTATAGCGTGATCTTT
GATAATAGGGCGGATTTTAGAAAATCCTGTTTTGAGTCTTGACATGAGCCAGACATCCCT
GCAACCATCACCTTCATTGATGTCAATACATCATTACCTGATGTGTTATCAAGTCGAAGC
TCAGATTTGTATTGTACTTTCAAAGTTTAAGCCGTAGCCTTCTTCGCAGCCGGCTTTTTG
GTGCTTGCCGATTTTTTGGGGGTGGTCTTGGTCTTCTTTACCGCGGGCTTCTTGGTGGCA
GTCTTCTTTGTCGCGGTCTTCTTGGTAGTAGTTTTCTTTGTGGCAGTCTTCTTCACGGCA
GGCTTCTTGGCAGTGGTAGCCTTTTTCTTGAGTGCCTGAAAGCGAGAAGTCGATAGGAGT
TGAGTTCCTGCGAACGCAACGGACATTCAATGAAAGAGAAAATACTTACAGTTTTCTTCT
TCGGAGCGCTCTTCTTCTTGGGCACCGTCTTCTTAGGAGCGGCCTTCTTCTTGGGAGCCT
TCTTGGGCTTTCCAGCGCTCTTGGCCTTTTCCTTGAATGAGGCGCTCAACTTGTACGACC
CTTTGACCTGGACGAGGTCTCCGGCGGTGACTCCGTCACGAAGAGCCTTGAGGAAGGCAG
TGTTCATCCACTTCTTGTCTGCAGGCATGTTGGCCTGCATGTGCTTCTTGATGGCGATGG
ACGAAGAGCCGGTGCGGTCCTTGAGCTCCGCAATGGCTTTCACGATTCCTGCTTTGTACG
ACATGTTGGATAGGTTTTGCTTTCTGTGCGGGAAGGACAGAAGTTTAAGGAAGAATCAGA
AATTAGAAACTTATTGCGTGCTATATCTTTGATTTACAACACAGAGACAGCAAGCAGTAG
ATCGGCAATGGGATGAATAGAATGAAACGAAGCAACCAAAATGTTGCTTTTGCTAAGTCT
CTAATAGGTATTGGCCGGTCGTTTCTCATTTTGATTGCTCTCACCTGATTTCCTTTTTGA
TCCAGAGTTATGAGATGTGAGCGTGGCAAGTACAAGACGTTCCTGTGTTGCAAGAAACAC
GGGGTGTAGTGGGGTAAAGTTTAAGATGACAACAACAACATGTGCCAATCATGGCAAGCT
TCGTTGAAGAGGTGCTTCCGGGTGATCAACCAAACAATAAATACATAGATCTTGGGAAAC
AAAAAGAAAGATTTTCTTTTGCTATTGATTTGACAAGCTCAAAGCCGCGCCAGTTTTCAA
ACAAGGTTTTACCAAATTTTTTTTTTTGGCGCGACCATGCCAAGCCAAAAACCAGGAGAT
TGCGGGAAACATTGGTTTAATCATTATTTATGCGATGTTTTTATCAAAATCTGAACAAAT
TTTTCAGTGCTGAACACATACCAGACACATACCTTAGCTCATGTTCCGAACATGCCTTTC
ACCTTAGGCCCACCTTTATCAAAATCTGAACACATTTTTCAGTGCTGAACACATACCAGA
CACATACCTTAGCTCATGTTCCGAACATACCTTTCACATTGGGCCTACCCTTATGGGATG
TTAACATACATACCTACTCAAATCGAAAATGAAAAAATTGGTGTGAATCCGTTAGTGTCA
GTGTTTTTCGTCCTTACAGATAACACTCAACACTCACCGAAGTTCATTAAGGATCCGTTT
TTAATGGTTGTAAGCACACACACACCCAACAATTTCAGATTTCAATTATGGTGGCCAAAC
ATTGATCGACATTCCCTTGAGATTGTGTAGAACACATGAAAAGTAAGTGATATGAACAAA
AACATCAGAAATCAACATCTCAACAATACCATGCACATATCCACCCAATCATCCGGTCTG
AGGGAATATCGAAGTGAATGCATAGAAGAACATTTTTACATGCTTTTAGTACTAGTTCCT
CTGATAAAATAATTCAAATCTGTTCGTGTTCCTGTCTAATTGTGAGGACAGTGAAAATAA
CTTTATCAACCTATGTTGCAATTGGACACCAAATGAGGGAATGATCATTAACATCAACGT
CAACTCATAAGGGTGGGCCTTAGGATCAAACACTTAGAACAAAAACGTAGGTTTGAATGA
TTGGGCATTAAGACCCCTTGTGTACAATAGATGTTCACATATCTGCCGAGAAAGGAACTT
AAACCTATCTGGAAAACTGCAAAACTCATGATGGTCAGTTTGTATATATCCATTCCCAAT
AAGGATGGGCATCAATAATATGTTTCATATTATTATATCACCTTTTCCGATCAAGATTTT
TCTTGAAATCTTTTTAGTTTATCAGAAACCAAGATCTTTGTTCTTCTCTTTTCCCTTCTC
CTTCTCCTTCTCAATGCAACCCTTCTTTATCTATTCACTTGTTTAGGTAGGAAAGACACA
ATATTTTGCAAATTACCTGTAAAGAATAATTGTCTTGTTTGAGACACTTACGTAGTCATT
ATCTTTTGATGTCTGCTTACATGTAAACATGTATCTTGCTGTAACTTCTAAAGTGCATAG
GTAACATTGTTGTAGTTTCTTGTGATTACCTACTGCTAAATTCATTTTGGTTTTCAAAGG
TATTTTGTAACAATGCTACATTTTGATACATCTTTTGATGTGTGGTTGCCTTTAACTACT
TGAAGCAATCACACACAGCCATTCATCAGCTTGTATGCACTGCTCTCACTCTTGAACGAT
ACACAGCTATTAATCAAGAAGGGCAGTTTTGCAGACTGCTGTCATGTTCTGGCGCATGCA
GCATGAGCAAAGTAAGTGCAGTCCACATGCTGACTTTCTTCACCAATTGTTACTTCATGA
GCACGACTTCTTCCAGTTTAGGGGCTTTCACTAAAAAATCTCGCAGCAGAAACTTGTAAT
AAGAGACAATGTATGACAGCTAGAAACAATAGGAGCACTATGTATCCTAGAGGTATCATG
ATACCCAGCCGGCCAGACAGTGGATTCCAAAAAACTAGAATTTTGGAGCGAACAAAGTAG
CTCTATTATAGTGCTGTAGAAACATACCAATTTTCTACAAGAATGAATTGATCGGATCGT
TCCGATTTGCTGTATTCAACGGACAATAACTCATGAAACAATGTTCAAAAGAACAAAATA
AGAACGCCCTTCAAAAGCTCGGAAAGCGATCTTTTGATTGATGTAGGTCCTCTGTGCATC
AAAAAAAAGACGAGGACTTTGAGATGAATTAACACATAGCCGCGTAAATCAATAAAATAA
TGTAAAATGGAGTAGAAAGTCTTAAATATTTCTGACGTATGTACCCCGATTCTGCTCACC
GATCAATTTTTTTACCCCGCGATCTCATCAATCCCACCAAGACACTCTCATAATTCTTTT
TTGCACATCACAGACATCACCATGAAAATTCCCACTGCCCATTTGTCAACTCATCTCATG
CTCACTCCACGCTCTTCGCTGCAATCCCCCCCTCCACATCAATCGATAGTGGACCTCATT
TCCGACGATTTGACCTGCTATTTGCGTTGAAATTCACCGGAGGCAGCGGCAATAAAAAAC
AGTAAGCACACTGTTCTCGTAGTTGATTTGTTGTGTTTTGTTGCTGGCTTCACTCGACCA
GATTGCACTTTGTCTTTTGAATGAACAATCAACCAGATTTGCGTCCTCGGGGTTTGGCGA
CCTCGTAGGCATTCAGGAGTGTCATCACTTGCCGTCAAAGGATCTGGTTGATTGTTAGTT
CATGGCAAGAATGCAATCATTTTGATATGATTTCTTGTTGTCTTCACTCAACTGGATTGC
ACTTTGTCTTTTGAATGAACAATCAACCAGATTTGCGTCCTTGGAGTTTGGCAACCTCGC
AGGCATTTGGGAATGTCATCACTCACTGTCAAAGGATCTGGTTGATTTTTCTTTCATGGC
ATCAATGCTATCATGTCTCGTGAATTAATCTTCTGTTTGGTATGAATGTTGAGAATTATA
TCAACTTCATGTTATCTTATGTTTCAATCATCTATTGACTCATCATTTCCCTCCTCCCAC
GGAGCATAGTAACATTCAAATTTGGTGTAATCAAATTGATCATCCACAGACAATTCTCCT
ACAACGTCCACTCCATCATTAGCAATCAAGCACAATTCATCTTCTGTCAGGTATGTTTCT
ATGTTCGACTCATTGATGTTTGGTTTTATCAATTGTAGTGTTTGACCTTGTTTGTGATCT
GGGATCCAATCATCATCAAGTACCTCGATCGTAACACGGACATTTCCATTTTCATCTTCA
CCATTCTCTCCCTCCCAATCCTCCTCGTCATCATAAATTGGAATGCAACACCTCCTCACG
TTGCTTGTTGCTTGATTGTTTTTCAGCTCTTTCACAACACAAGTCTTCACTGCAGTTTCT
TTCACTCCAAATGCATAGGCAAGGTCTGCAGTTGAAGAGAAATATCTCAATGGATTCTTA
AGGCTTGTAAGTTGTTGTGTGCATTTTTGAATCGTAATCATCAAAGTTTGTTCATCATGA
TCTAAATGGATTTTACTTTTTTGTTGAGTGCAGTAGCCTCGTCTTTGTGCAACCAACCAT
ATCCTCTCTGTCTGACATAGGCCAAGAATCAGCCATTTTTGTACCCCAGGGTACAAAACC
TAAATTGAGCATGAATCAGCCTTTTTTGTACCCCTGAGTACAAAACCTAAATAGGAGCAT
TCTCAGGACCCCAAGTAGGAGAGTCCACCTCCCGACGGCATGGACTCCCCAACATGGAAG
TTCAGAACCCCAAACAAGAGAGCACTCTTTTGGAAGATTTAAACATCTTTCAGAAGGGTA
TAGACATACCATATTGTGTAGAAGTCTACACAATGTTCGTTTGCATCGTTTGGACTGGAG
TGCAGTTCCACTGCCTTTCCATCCTCACAATAGCACAAAATATAGCTCATAAAATCAATT
CTTCGACACCTGTCGAAACTACCTATAATTTTCGCGTGATATTTTTTACGACGATTTTCG
GCTCAGGTCACTATCTATGGTTTGAGATATTTGTGGTCACTTATGGTCACCTTCTGCCAA
TGGTCACCAGATTTATCAGTTTTTAAGTTACAAATTACCACCGAAATACTTTCCTGTTAC
AATAAATTTCATTATTCTATCACTACCCCCAAACAATTATAACAAAACCACAGCAGTTTG
CATATAATCATCACAACATGCACGACATGTATGTATCATTGACCCAAACATAACACCGTC
GCAAACATAACATCCAGATGAAAATGGTCAGTTAGCTCCACAAAGATTATGTCCTCAAAA
ACAACACATATGCATCCCATCTTACCGTCGCCTTGAACACAGCTGTTATATATATAACAA
TGTCCCATACATAACCATATTGTCATCAATAACTCTGTGTTATATATATAACATCGATCC
AAACATAACACCATCCAGAACAATAAATCCAGATGAAAATGCCAGTTAGCTCAACAAGAA
CAGTTCCTCAAAAACATCACATCTGTTCATTTATCTTACCATCACTTTGACCACTGGTGT
TATATATATAACAACGTTGCGTACGTAACCTATTTGGTCTGCCAACAAAGTGTGTTATTA
TTTCTCGGCCATGGTGATCTCGATTATATATATAACAAAAAAACAAAAACGTACCTCTTT
TCATAAAAAACATGTCTCTTCTCATCATCTGATTCGTCCCATTCACCCCTGAGTCCTCCT
CTTCTTCGGCACTTCCCATTCATCAAAATCCAAAATGGTCAGTTAGCTCCACAAAGATTA
TGTCCTCAAAAACAACACATATGCATCCCATCTTACCGTCGCCTTGAACACAGCTGTTAT
ATATATAACAATGTCCCATACATAACCATATTGTCATCAATAACTCTGTGTTATATATAT
AACATCGATCCAAACATAACACCATCCAGAACAATAAATCCAGATGAAAATGCCAGTTAG
CTCAACAAGAACAGTTCCTCAAAAACATCACATCTGTTCATTTATCTTACCATCACTTTG
ACCACTGGTGTTATATATATAACAACGTTGCGTACGTAACCTATTTGGTCTGCCAACAAA
GTGTGTTATTATTTCTCGGCCATGGTGATCTCGATTATATATATAACAAAAAAACAAAAA
CGTACCTCTTTTCATAAAAACATGTCTCTTCTCATCATCTGAATCGTCCCATTCACCCCT
GAGTCCTCCTCTTCTTCGGCGCTTCCCATTCATCAAAATCCGAGGGTATTTCCGGCCAAG
CCACTTCGCTCCTCTTCTGTCTGTGCTTGAAATTCCCCTTCAACGCATCCTCATGTAATC
TCACCCAGCGTGCTGCTTCTTCCCGAATTCTTTCACAGAAAACAAATAACCCGGTTTGGG
TGAATCGAAAAGGTTATTGAATTCCCTATTGTAACGCTCCATGACATTATTCGTTCTCTG
ATGTCTTTTATTGATCAAAAGAAACAGCGTTAGTTCTTTGTGGTATCATACTTCCAGCTC
ATATCCAAAATATCGACATCATGGTCCTGGAATAAAACAATCACCTAAAGACAGTGATAC
TTACATCTCTCGCCGCCAGTCCCCTTTTTTGTCCGAATTGTAATTGAACATCTCAATTAA
CTTTGGTTTCAACCAAGTTGGGACGAAATATTTGTTCATGAAATCTTCGAATCTCTTCTT
TTCGCATCTCTTGATGCCCTTCGTCTTCTGCACCATCTCCCTGATATAATCCACCCCTTT
CCGCATATCTTCTTTCCTGATGACTGTCAAGAAGTCAAACATCGGCAATATAATCTTGAT
GTCATCTCTCTCGAATCCCCTTTCAATCATGTTGTGTCTGATCGCCTGCTTCCAATGGAA
GAAGCAACCGAGATGGTAATCACATCCAAACCATTTCTCTATCGAATTCACCAATGCCCA
CTCGAAATCGTGCATCACTCCTGTCACATCAATGCCCTTTGGCCCTATGAAAAAAACACA
TGAATTTTTTAAGAAAAGTGAACAAATAATGACCGTATTTTTTTCATGTCCAAAAAAAAC
CATCATGTTAGGAACTCACCCACGATGGATACTATGTGTGACCACAGTAGGTTGTACGCC
TCTTCTGATTTTTTCGTCATTGGACAATAAAATATCGGTGTATGCATGGAGCTTGCATGG
TCCATGACTGAGAATATCACTACTTGATAGAACCCCCTTGGCGCCCGTCAAGCGTTGCAT
CGACATGCAAGAATAGTTTTTATACTTCAGTAGTTTCATCAGAGGATGCAACGAGAAACC
TAGAATTCTTTGTGGCCCATCCTCATCACTCCAAAAATGGAGAACATCAGAAAATTTTCT
GTCTTAGTCCCATTTCCGTACTTCATCTCGATCGCTCGGAACTTATCGTCGCCATACATA
TCCCTGCGAGTGTTCCTAATTAAATTGCATCCCTGCCGAAGCCAAACAGCATCAGTGTTT
TATACATTACAACTTTGAAGTCACACATATCATTTGTTATATACATAACATTGTCATAAA
CATACCTTTCATTTGTGTATATATATACTCAACTTCTGTGCTATATACATAACATCGATA
TATAACAAACACATAAACAACTGTGTTGTATATGTAACATTGATGGAGAACTTACCTGGT
CGAATCATTTCAAGCGGTTTTCCCGAAAACAAATAGTAGCAACGTTAGCGAACATACATT
CAAACCGTAAATAATATACAATTCATCGCAATGGGGGGCAACACTTTACCACATCCGAGC
TGAGGATCCTCAGCGCACCGCCTCCTCCCTGCCCCCACTGTCTCCTCACGAACCATGCTC
CAAATCTTCATTGGAGCTAGCCATATCTTCTCTACAGCCAACTCCGTCAAAGCGATTCTT
GAACCTTTCTGTTAAGTCCGTCATTTCTCTCTTGTCTGGAGCGTCACTGATAGATTTCCC
TGTTGTTGCGGCTATTCCATTTTTACTTCTGCATACCTCGGAATGACTTCCGCTCAGAGT
CCATTCTGACTCCCCTGTAGGCCCTCCCACCAATGTCAACTTTAGCTTCGTCGCATTTAA
ATGTACGATATGACTTGCACCTGTAATAACATGTCATTTTCCTGATGTTCGGTGTCTTCA
TCCTTGAGTATGGATGACTGATCTCCCCGTTTTTCCATAGAAGACACGCGTGGGCCACCT
CTCATTAACCCAATCCTCGGTAATGCTTATCTTTTAGAGTCTCCCAATTTTTCATCTTCG
TTCCGCTTTAGAAGTAACATTGTAAAACATAGTTAGAAGATGGAAATATTGTAATAACAG
TGCTTTCCGTTGTGAAATATATATATTACCTCCTGTTTCCCTGATTCTCCACTTTCTTCT
TCTGTGTACTCCGCCTATCATATTCGCCGTGACCAGCAAAATATTATCAGTCCAGCTGAA
TCATTCCAAAGAAGACAAAGAAAATGTGTGAGGTAGAGATGTCTCACCAAAAACTCCGCC
TCTTCCGCTCCAATTTTGAGGTCCTCTGATTCTCCTTTCGTGTCACTCAAATGGTCATCA
CCGTCATACTCAGGGGTGTATTCGTCCCAATGTTTTATCGCATGTTCCTTGGTGTCCTTC
AATGTATCACCGCCTAATTTTCGTCTATCATATTTCGTTGGCAAAACCAATGGCTCAAGT
TCCTTCAAGGAATCAGAGACTCCCTTTGTTTTATATATAACAATGCAATGTTTATATCAA
AGGTGCTGTCAGTTCCCGGTTATGTACATACCGAATATTCAAAAACAACCACGATATGTT
CATATCGTACCATTCCTTCCCATGGTCGAACTGTGACCGTGCCCTGTTATATATATAACA
ATGTTGTGTTCATAACAAAGGTATGTAATTAACACATTCTCACACATAACATTAATATCT
TTGATCTTACCAGAATACCCTTGCGCCTTGTCGTGTTGGTGCCCTCGCAGCATGTTGTGT
CTTTGTTTTTTGTAGCCTCATAGTCGGTGACTTCTTTAGTTATGTATTTGCTTGAGATAG
CCTGACACATATGATATGTGTGATCTTCCGCTTCCTCTTCGATTTCTTCCTCTGAGCTGT
CACTATCCAACTGTGTCGGTAACACCAATGGCACGATTTTACCCGTGACATTCTCATCAC
CCATTCCTTGGACTCCCTTTGGTATCCATATCACAAAAAGCAATATTAACATCAAGAATC
TTGCGCAAAAAACATCATTCTCTTAAGAAAACGCACCAAGCCTACGTCGACCATGTTGGT
GGTGCTCCCAAATGTCTCGCCCATTCTCATCCCACTAGCGTGCCCACCTCCTTTACGTCC
CTTGTTATATATATAACATAGTTATATAACGAGATTAGTTAGATGTAGCTCACTGTCATA
TATGTAAGCTACACGCATAAAATGAACTCACATCCATCTGCCCTCTCACGCTGCTACCCA
TCCCACTACCACGGTTCCCTTCAAAACGTTCCTTGATACATATATAACAACGTTATATAA
CGACATGAGTTACATGTAGCTCATTTTTATATATATAAGCAACACAAATAAATGAACTCA
CATTCATGTGCCCTATTCCCGAAATTCTGTTAGTCGTAGTCCTGTAAGGGTTTCTCACCG
CCGCTGGCAGCGCTACAATGCTCTGCTTGGGCGTTTTCTTGTATGGATTTACAACAACTC
TGATGTTTCCTGATAGGTTTTCGTCACCGTGATTCCGTTTTCTCTTGATCGATTCGCGGT
CCCTGTTTCCATCCCCATCAAAGCTGCAGCGTAATAATAAACCTCAGTGATCTCTTTCTT
TGCAGAAATGTACACCTTGCGAAGATAAGCAGTGGTCTTACCCATCACTGAAGTGGTTCC
TCGGTTGCATCATGGTTGTTTCGGCTATTCGAGTTCAAATGAAGTGGTGAAATATGTTCG
GACAGGTTGCTGTCATCAACATAATGATGGCATGCGCGTGGATGCTGGTATATATTTAAT
TCTATCGTCATTGGGATCTGTACCGAAAAATAACGTTCATATGTGTGTGGATTCTGGTAT
ATATTCAACACACCCGTCAAATGACCGTTGTGGCAATGTCCCTATCGGTCCACGTGTGAT
CCGTCTGTTTTATATGTCAACCTAGACAATGCAGAAATAGGGGGATTGCGTACCTCTGTG
TATATGCGTACCACGATTTGAATATAAGTTCATATTCAGTACCTAAGATGATATGTATGT
TATGATCGTGTTAACATATCATGCTAAAAAACAGTACTCCTTAAATCTAGAGTTGTCATT
AAACGTGGTTGTTGTTTATGCGTTGTTATGTGTGTAACAGTGGTATATACACAACACGTG
TGTGTGCAAATGATCCCTCAGCCCAATACATATTTATATGCCTATATATATCAACGTTAT
ATATATAACAATTATGATGAAAGGGCGTCGCCACTGCTTCAACTGCGTGCCTATATATAT
CAACGTTATATATATAACAATTATGATGAAAAGGGGTCGCCACTGCTGAAACTGCATGCT
ACTACCACAATGCGTTATAAATATAACATGATTTAATTTAAAACACTCGATTGTGCGACA
AACAATTAACAATTAAAACCAATACGGACGTGTCTAAACCCGTCCTTTAGTACCTCGCGG
GTGCTCTGCGCTTGCGTGCGCTTTCCTAACAGGAGGAGCATTGTTCTGGTTCCCTCCCGG
TTTGTTGTTTCCTTTGCTTCCCTGTCCCACCTCCTCCTCATGGTTCTCCTCCGCTGTGTC
GTCGTCCGAAGGGCCATCTTCCTTCACAAATGTCTCGCACTCCGCATCCTGGGAGTATCC
TGGCGTCTCTTCCGCTGCAAGCTTCTCCTCCTCCTTTTGCTCCCCTCCTCTTCCCTCGCC
GCTACTTCCCCAAACGTGTTGTTATCATCCCCCATTCCGTCTTCTTCCTCCCCATCTCCC
TCTTTCTCTGTGCTTGCCACCGCTTCCTCATCACCATCATCCTCCGTCTCTGCCACTGAT
TCCTCTCTCTCTATGCCGTCCTCGTCGTCATCGACATCGTTGACCGTCGGGGCCTCCACA
ATATCAAGGTTGTACAGAGCATAAGTCGCACTCATGTGCGCCTTCTTGATGTGACGCTGA
AGTGCGTTAAATGCGCATACGTGTGTGCATCCGTCGGTGATGCACATCGCCTTGATTTTC
ATTGTCGAGGAGGTCTTCCCCAGGTAAAACGCGGGTGGACAACGTAAGCTCCGACGCCGT
TGCGGTCGGCCATTTTAATCACTGTCTTGTCAGAGAATTGCGGTGAATAGTTCCGCTTCA
ACTCAGCCCACTTGCTGTCGAATCGGACCAGTCCTTGATGGCCTTTGCGGATGGGGCGGG
ATCCTTGTCACACCTGGTGCTGTGGATAGCGTAGCTTCCTGGCTTCAAGAACTGGAAGCA
CTTTGCGCAGACTATCCCGCTCATGAATCTGGCGTGGAAAGTCAGCGCAAGTGTTCCGTG
CTTGGAAAAGCACATCATGGTGTCGTCCCTGAAGTTCCCGTCGCTGTCGGCGTCGCTGCC
TTCAATGTGATTAGTAACGAAGGCCCACTCGTTGGACGTGCTCCTCGTCATGTCATCGTC
CGCCGCCATGGTTGTGTTTGAAATCGGGTAGAGGGCTCGACGACAATTATGTATAGAAAC
AAGCGTCAAACTGGATGGACAACGTGAGGGATGCGGTATGTGGAGTTAATATATAACGCG
GTTATATATTAGACCGCGTGTTTTTTTGGTGTGTGTGTGTTGCTTTATGCCGGCTGTGAT
ATACAGCCATTAATATAAAATAATGATATATATTCAGCCATTAATATAAAAGAATGATAT
GAATATTTGTCGATTCATTTAAAAATTGTAAGTTTCCTAAAACTCGACATACTGTAGATA
TACCAATTTCAATTTATATAACCCGTTTTAATGTATACGGACATTAATACAAAATACTGG
TGCATTTTAAGACTCGAAATGTTTAAAATCTTCTTTGTGTTCTCCAAACGTTCATAAAAT
ATATTATATTGGCCGTTTTTTTGGTGACCATTTGCCGAAAGTGACCATAATCGACCATAA
ATATAAAATACCCTATCTATAGATAACCGTGGTGCGACCTTCGCGCACCGAAGCCATCGA
CATCCAAACCTTCCGACACGAGGTCCGCTAACAATTTTTTTATCGCGAGCGGCAATTTTA
ACTTTTCGCACCAGCGATACGTTTTTTTGCACGATCGACGATTTACCCAAAATCAGCTAC
GCGATCGACGAATTCCTACGGTTTCGCGATCTAAGGGCTCACCAAAATAATCCCGCGATC
AGCGAGCACCAGCGATAAACTTCGAGCGATCGACTTCTGCGATCGGGGATTCCTACGAGT
CGGATTAATTTCGTGATCGAGAATTCTCGCGAAATACCTTGGAGCAAGACTTTCAAGAAA
TAAAAGCCGACGAAGAAAAATTTAAAAATAAAAATAAAATTCTTTTTCGAGCTAACCTCA
ACAGGGCACCCAAGACCTTCTTCAAGGCCTTGTTTTATAATACGCCCCTTGGCGAGGCAA
TCAAGAGGATGTCGACCAGCAAATCAAGCCCAGAAGGACTCAAGCCACATGAGTGTGAAC
GGAGTTCAGGGAGGTCCAAGCCACCCATTTCCTACATTCCCACTGCCATGGACACCCGAA
GGTAATCAACAAAATCAAGGTCTCCAACAAAATGACCTTGTCTGTCACCGTATTCGATGA
GGGAAGTCCTGAACAGTTCCTCAACCATGTCCAGACCTCGATGGAAATAATTTCCCAGAG
AGGCTTAGACACGGACTACGGGGAAGCCTGTAAGGCAGATGCAAAGGCTGAGGCAAAACT
AACTGCGGCCACTGCGGCCAAAGCCAAGTTCAAGGGGACGGATGAAAATTCCCCCGTCCT
CCAGTCGTGGAACAAAGCAACTGCTGCTAAAATCCACACCAGCGAGGCCCTAGTGTCCGC
TGGCCAAGCGATCTTCCTGCAGTACTCCACTCAATTGTCGGAGACTGCCCGTCGTCCTTG
GACCACCATCGTTGGGGAGCAAATCAATTGCGAACCCTGGACCGATGTGTATGGGACAGA
GCATCCCACAAAACGCCCGGCATCTTGGACCTCCTTTCAGGAGTGTGTCCAGTTGCACCT
GCAGACCGTCTTCAGGACGGATGCAGCGGAGCAAGAACGTTTCTACATCAGCAATGGGCT
GAAGAAACCAAACAGGGTACCCACCAGGGACTTTGTGCAGAGGATCCAGCGCCTTAACGG
GTATGTGGAACTCTTGCCGTGCCTGTTTTACTCTTCCAAGGCTGCAAAGTCTACGAAAGT
ATGCGGGCCATTTGATGATGCCGACTTGGCAAGCCACATCCTCAGGATGGTTCCTAGGAA
CTGGCAGGACCAATATGAGCTCAGTGGAGCTTTGGTACCACAGAGTGTCAGGGAACTTCT
CGAAGTCCTTGAACGCATCGAGAAGGCCTACCCCACCGAGGAGGTTGGAGAAGGACCCAA
GACCGTAGCCAAGGCTAACGACTCATCTAGGAAGAAGATGGTCTCTTTTAGTGACCGGAT
TCCAAAGAAACGTCGCACAGAGAAGTACTGTTCTCTCTGCAAGAAACATGGGGCGCACAT
ACCACCCACAACACTCGGATTGCCGGAAGTATGACTCAATGGGACCCGAAGTCAAGCTTC
AAGGGGAGAAAACCAAATGGAAACTCTCGTGGACTAGAGAGACCTGCTCGAGGAGGAAGT
AGCTATGCGCAGCTATCCGCTAAAATCGACAAACTTACCAAGTCCAACAAGAAAATGAAA
GCGCTATCGGAAAAAAGAAGCGTAAGCATCACGAAATGGCGACAGTGATGATTCAGACTC
ATCTTGAGATGATGGGTTGGGGAGTACTAAGAAATTGTGTAGTAAAATCGATTGTAATGA
AATGATTAACACTTATCTTAGTCCGATTAAGACTTCCCCACGTGCCAACATAACATTTTC
TGGTTCAAACAAGACATGTTCGAACCTGGCAGAAGACCTAGGAAATCTTCCAGTCAACCT
TACACAGAGTGAAACAATAACCGAATTGTCGGACCCCGAACTGTCGGGTGACCTTTTCAA
TAGTGTGAACCCCCCTTCGACAGGTAAAGAAGGGCAGGTCACTACTGTAGTAGCACAAGC
ACGCTATAAAGCGACTGAAAATCCAGCCCGTAAGAATATCGAACACTCTACAGGGCGTCG
TACCAGTAACACAGTCATCAGGATCCTACTAGACAGTGGATCTGATGGTGATCTCCTGTT
CCATGCAAAGGAACGGAGAAACGCTTTCCCTACTTGACTAGGCAGGTGCCAAAGTCTTGG
CGCACGTCGAATGGGAGTTTTCTAACCAAAGGAAGGAGCGAAGTCAACTTAAAGTTCTTT
GAGTATTCGAACAGTAAGGAGTACACAGTGACTCCTGGCGTAGTAGAGTATGATAAGAAA
AGATGGCTAAGCCAGCGTTCGACCTCATTCTTGGATGTCAAACCATGAAAGAGCTCGGAA
TTGTTCTAGATTTTCGAACAAAAGAAATAACCATTGATCACATCATTTTGCCAATGAGAG
ACATCAATAGTCTGACCTCATCAAACTTGGATAAAGCCTGGGCTGTTAACAACAGCATGG
CAAATGAACCGCAAAAAACGCAGGAGGCGACACAGCGGGTAGTTAAAATCCTAGATGCAA
ATTATAAAAGGCAGACCTCCAATCAATTGTTAGCACCAATTGTACTCACCTAAGTCTCCA
AGACCAAAACTCGTTGCTGGAGTTACTCACAGAATTTGAGGAACTTTTTGATGGAACACT
AGGTGATTGGAACACAGAGCCTGTGTCCTTTGAACTTAAGGAGGGCGCAAAGCCATATCA
TGGCAAGGCATACCCAGTACCAAAATCTCGCAAAGAAACAACTATCAAAGAACTGAATAG
ATTATGCAAACTGGGAGTGGTAGAGTTTCAGCCCGAATCGGAATGGGCGTCACCATCATT
TATCACTGGAAAACAAGACGGAACTGTACGCTTTCTCACTGATTTTAGAGAAGTAAATAA
GCGACTAGTCCGAAAGCCGTTTCCATTACCCAAAATCAGTACAGTCCTGCAAGAGCTAGA
AGGATTTACCTATGCTACAACCCTAGATTTAAACATGGGTTATTATACCATTAGACTGGA
TCCCGATTCATCCAAAATATGTACCCTCATTTTCCCATGGGGCAAGTATTCTTACCTCCG
TTTGCCAATGGGCATCGCAGGTTCACCAGACATCTTTCAAGCAAAAATGTCAACACTAAT
GGGAGCCTTAGAGTTCGTGCGAGCTTACCTTGATGATTTGTTATGCATCACAAAGGCAAA
CCTGGAAGACCACCTTGACAAATTGAAAATGGTGCTTACCAGGCTACGCGAGGCGGGCTT
GCGAATCAACGCCCGAAAGTCGTCATTCTGTACCTTTGAAACAGAATATCTAGGTTATAC
CCTCACACGAACAGGGATTAAACCACAGCAGAAAAAGGTACAAGCGATTCTCGCGATTTC
ATCGCCGAAAAATGTCAAAGACCTCCGTAAGTTCCTGGGCATGGTCCAGTACTATAGAGA
TCTTTGGGCAAGACGCAGCGAAGTGCTTGCCCCACTCACCTCACTGGTAGGAGAGTGCGG
TCACACCAAGGTCACCAGAGCCAACAAGGCGAAAAAACGTCCATGGTACTGGGACACGGT
GCATCAAAAAGCATTCGATGACGTTAAGACTTCAATTGCCAAGGATGTAGTCTTAGCCTA
TCCCGATTATTCAATGGAATTTGAGATATATACTGATGCCTCGTCTAAACAACTAGGATC
AGTTATCACCCAGGGTAATAGGCCCCTTGCGTTCTTCAGCAGGAAGCTGTCGACAACGCA
ACAGAAGTACAGCGTGACCGAACTAGAACTACTGGCCATAGTGGAAACACTCAAGGAGTT
CAAAGGCATGTTGTGGGGACAAAGATTAAAAGTCTACACAGACCATAAAAATCTAATCCA
AGACGCCCTCGGATTAACCTCTGACCGTGTCTACCGATGGAGATTGCTCCTCGAGGAATT
TGGCCCGAAATTGTTTACATTAAAGGCATACATAACACTGTTGCCGACGCCATCTCTCGC
TTAGACATTGGACCAATGCCAAGTGAGCACGAGAACTGGATGACGTTCACCAAATGCTGG
TGTCATTACACCATGCAAGAAGAGAGTGCGATAGACACCTCTGCATACCAAGAGGAAATG
AATCTGGTATTTGCAAACCGCAGCGAAGAAGATGTAATCTACCCGTTAACAGTACGAGAG
ATTGCAGAAGCACAAAAGCTTGATGCCAGCTTGAAGACGTTGAAAGACCAGTACTCGACA
CAATTGGTCGAAAGTACACATCTCCTATGTAAGGAAGGAAAAATGGTCATTCAAAAGATC
TTCAACACCGTGCAGTTAGTTGGTACCACCACTATCTACAGCACCCTGGACACACTAGAC
TCGAAGAAACCCTTCGTGCTGCGATGTACTGGAAAGGTATGCGAAATACCGTCCGTAAAT
ATGTCAAAACTGTCATGCATGCCAAGTCAACAAGAGGCATAAGCATAAGTACGGAAACTC
CCTACTAAATTCGCCATCACAAACCCTTGGGATGTACTATGTGTGGACCTTATTGGCCCG
TATACAATCAAAGGTAAAGATGGGACAGTAATTGATTTCATGTGTCTGACTATGATTGAC
CCAGCTTCTAGCTGGTTTGAAATAGTTGAACTACCGGTAATCACTGAGGCGATTATTCCC
CTGGATACAAAAGGGCGGAAGGGTAAAAAGACCCATGAGGAACCTAAGTTAGCATACTTT
GATAAATCATCAGCAATGATCAGCAACTTAGTGAACAAGACCTGGTTTAGTAGGTATCCA
CGTTGTCAATACATAATTTATGACAATGGAAGCGAATTCAAACTTCACTTCAAAGCCCTA
TGTGACTCATATGGGATCACGAGTAAGCCTACCAGTGTCAAGAATCCACAAGCGAATGCA
ATTCTAGAACGAGTGCATCAGGTGATATCATCTATGCTCGAACAGCTGAAATAGACATGG
CCCCTTCAGTAGAGACAAGCGATATAGACAAGTTCGTGACGAACGTCGCTTGGGCCATTC
GCTCAACATACCACACAGTACTAAAAGCCTCCCCAGGTGCAGCCATCTTTGGACGGGACA
TGTTGTTCGACATCCCCTTCCTGGCCGACTGGAATAAAATTGGAGAATATAGGCAACACC
AAACAGACCAAAACACAGAACGAGAAAATAGCTCACGTCGTGATTGGGACTACAAAGTTG
GTGATCAAGTACTTCTTAGAAAAGATGGTATACTCCGCAAAGGTGAAAGTAGATATGAAA
GTGATCCTTGGACTATCACATCAGTTCATACAAATGGCACCATCAGGATTCAACGCGGAA
CCAAATCAGAAAGACTGAATATACGAAGAGTTACACCTTTTTTAACAACCAAACTTAAAA
CCGTATTAAATGTCAGTTTCAAAACGACAACAACGGACTCTCCCTCTTCAAACAACACTT
ACTCGTTACACATGTTTAACAAACTCTTTAGTTCGTTATTGTTACTCTCAGGAGAACCCA
TTTTTTCACCTAAAAACACTTAGGTTTTTGGTTCCTTTTTACCTGATACTCCATTCGTGG
GGCGAGTGACATAGGCCAAGAATCAGCCATTTTTGTACCCCAGGGTACAAAACCTAAATT
GAGCATGAATCAGCCTTTTTGTACCCCTGAGTACAAAACCTAAATAGGAGCATTCTCAGG
ACCCCAAGTAGGAGAGTCCACCTCCCGACGGCATGGACTCCCCAACATGGAAGTTCAGAA
CCCCAAACAAGAGAGCACTCTTTTGGAAGATTTAAACATCTTTCAGAAGGGTATAGACAT
ACCATATTGTGTAGAAGTCTACACAATGTTCGTTTGCATCGTTTGGACTGGAGTGCAGTT
CCACTGCCTTTCCATCCTCACAATAGCACAAAATATAGCTCATAAAATCAAATCTTCGAC
ACCTGTCGAAACTACCTATAATTTTCGCGTGATATTTTTTACGACGATTTTCGGCTCAGG
TCACTGTCTCCCGGATCTGAGGTAAGCAAGCATTGGGTGCTTATCAATGTTACCCCTTTT
TCTATTCCCGGCAATCTGACTTGATGAGTTTGTGAAATACAGGTCAAATTATTGGCGTAG
AGTCTCTTTTTTCGGTGGTGTTGGTCTGTCGTTTACTTGAGTGGTGAGTAGAAAATAGGG
AAGGATGTGAGACTTTGTCACACGCAACTTGCCTGCTCACAGTGTCAATATTTTTCTCCC
GCAGAATTCTCTGGGGTGATACAACTTTTTTCCACCTAGGACACATTGACAAAGGACTCC
TTCTGCGTGGTTTGGATCCAATATGAAGGCATCTCCCCCTTCGTGAAAAGGCTTTCGAGG
TGGATTCTTCGCAACCACCACTAAATTACCTCTAGAGAGGAGAACTAGCATATCCATGGG
GATAATTGTATGATAGGGATTTGTGGAGTTAATCTGCTGGGGTGCTTTGGATTGTTCCGT
TTTGAAACTGCTGTGGGCGTTGTAGAATAATTTAATTTGACAAATTACCCCACTATTATC
AGTCACCTAATCAGTAAAGGTAGATCATGTTCCTTGTTTGAAGGGGCATCAGGATTTATT
TCCACAGGTCGAGTGACTCTGCAACGATCATGTTGGTTTGGTGTGGCGTCGTAATCATTG
TCGCAAAGTTGCTGGACGAGCGATTTTTGATTTCAATGACACTGGGTAAAAAATTGAGGG
GTGAGCAGAATTGGGGTACATTCGTCATTGGTATTTAAGACTTTCTACTCTGTTTTACAT
TATTTTATTGATTCAGGGGGCTACATGTTAATTCATCTCAAAGTCCTCGTCTTTTTTTGA
TGCGCAGAGGACATAAGGTTGTAAAAATGTTTTTCCTCCAACTGTGACGTCATTTTCGTC
CGTCACACGGACAAAAGACAGAGCACAAGTGCTCCTTTTGTATTTAGCTGTCTTATGTAA
TGATCCACAATTCAATGTGAGCCATCACAGTTCTGAGTGTGAAAAGAATAATGATTTTGA
TCCAGCAATGAAAAAATCTAAACAAATTCCCATCACGTGACTTGATTACTAAACTTGTTC
CTATTGTTCAACTTTTCTTCTTGTGGCGAACAAAATCAAATTTGGCTCCTATCACAAACA
AAATACAAATATTTCCCCTGTCATGGGATCAAACCTTAACTCATTCCTATTGTGAAACTG
GTGCCTCCATGGTATCTGAAAATTCAAAGTTGTTCAAATTGTGAAGGACAAAAGATCTTG
TTTGCCAAAAGTTAGAATTTTTGCAATTTTTGAGTAAACCCATAATTTCCCCCTTCAATC
CTTGTAGGTACCAATTTGTCAAGACATGTTTAGTTCACATCTGGACTAGGGATTGTTCAC
TAAAGTAGCTAGTAATTCATATTGTTGTCCAAATGGTCAAATATCAAGTTCCAAAAGTCC
CATTTGGGATGGGTTTGGAATGGGTTTTGAACAGGTTCAGGGCTTCACCTGATTCTCTTT
GAATTGCAAACCTGTGCTGAAAGTTATGGTGCAGTCATCCTAATTCTGAAGACAGTTATT
TATCAACTTATCACATTGCTATCCCAAATTTTCCCTAAATTGTGTCAAATCTTATTCCCC
AATAATGTGTTGCCAACGAGCTTGCATTAACTTTCAACAGAAAAATCTGCATCCAAAGCC
TGATTGCAATTGATTGCACCTTATGACAATTCATTGTGCTTGATCACACTTGATCATTAG
GTTTTTTAGTAGTAGTGGACTGGTATGCTAGCATACATAGACATACCTTCCATACCATTC
ACTTTGGTGTATGTGGTGGTATTGTATGGTGCAGCTTTATCTACACTAATTATTGTTGGT
ACAATATGATGTTGTACCATACTTTGAAATAATGATAGAAAACCAGTTGGAAGGCACTTC
CATCTGGAAGGATCATACATTTTTTAAACTGGTCACATTAACAAAAAAGTGAACAACAGA
GAATGTGAGTGCTTGCAAGTGAACAAAAGTGATTGCAATGGAGTAAAAGTGAACACAAGT
AATTGCAAATGAACACAAGTGATCAAAAATGATTGCATGTGGATGCAAGTAAACAAGGCC
CAATAGCAGTGGCATGTGAAGGCAAGTGAACATGACCTGATTGCAAGTGAATGCAAGTGA
ATAAGGCTGGAAAAGAAAGTGAAGCAAGCCTTTTGGCCTTAGATTGGCCTCAGATAAATC
TTCAATCGATTTGATCTGGATTTGGGGAACAAGTAAGGAATTGACTTTGGAAGTAAAAGG
TATTACTGTTGATTGAAGATGGTAAAAGTGTATTCAGGCATAATATGGAATACCGTATAT
CTCAGTGTATAAGATCCACTAAATGTCAAAAGATACATTAAACATATCTTATAATCCGTG
CAAAGTTAGTGGTGCCAACACGAGAAAAAAATGGTATCTCTCTTATTTACTTTGGCGTAG
CCTTATTGTACCATATTTTTTCTCCCACCATTTCACTTCTCTTGCTGTGCCCTGCTGTCT
ACCCCTCCACTGTGTGCTTGTCATGTGTGGTGACTTCATCGGAAGTTTCTTCGCAACCAT
GTGGAGTCACAAGGAGCACACCACATGGGCGCGTTGCTGTGTGAAAGGTGAGTCTAACCA
TAGAGGGTTTAGAACGCCCGGGGTTGTTTTACTAGATGAAAAATACAAATATCAATGAAA
TCGGAAAAACATATCTAATAATCCGTGCGAACTTATACACCACAACTAGGGGACATGATG
AATGTGATGGAGGTGATCAAAAAATAAGTCAGTGTTTCTTATGGTAATACCCAACTTACA
TCACATTCTTCCTGCTTCAATGTTACAAAATATGGTACAATCATGCAAACCTGTCTAGAA
AGTTGGAGTAGATCCAAACTTGGAGCAATAACAGGCTACCTGGACACTGATGTGAGCATT
TTGAAAAGGTTTGGAACCAATTTGGTTGTTCCAAGTATTTGGGTATTTGGATATTTGGAC
CAAAAAATCAATTATAACAGGCACCCACTGGATTGATTCATTGCAATATTCCCAAATTCC
ATATGTTACTAGTTTGGCATATTAAATGTCACTGATATCTATAGACTTTGCGCATTTTCA
ATATGAGTTCCCTTTATGTCTCATCCCTCCATCATACAATCTATGATGGCATCTTGTGTA
AACTTTCCCCTTTGATGTACAAAGTTTATGTTCTTTTGTTAGTGGGGCCCATACAATAAT
AAGAGTGGGGAGAGGCAATTTTTACATAAAGAAATCTGGTTTCTTGACAAAAGTATGTCC
TTCACCTGTGATTATCTGTGAGCTATGATTTTTTCTTTGAAAGATTGAGAGATTTGTTCT
GTATCTAAAGTTTAGTAGCTATTAATATATATGTGTGTACAAGGGCATTATTTATGCTTG
CACCTTAAGAAAAGGTGGCATAATGTGAGTACATGTTTGTATCACTTCTCTCTCCAGAGA
AGGGACCTGATTTAGAAATCCCATTAGATTGTAAGATCCTTCCGGCTAATTTTTTGAAGA
TTACATTTTTGCTAAGCTAATCATCCCTTCCAAATCTAAGACCAACAAGAATCTACCGTG
AAAATTGTCGTATACGATCCCATGGATTATAAGATATGTTTTTTTCTGATTTCATTGGCA
TTTGTATTTTTCATCTAGTAAAACAACCCCAGACATTCTAAACCCTTTATGGTTGGACTC
ACCTTTCTCACAGCAACGCACCCATGTGGTTTGCTCCCTGTGACTCCAAGATATATGGTA
TTGTACTCCTTTGGACCAACACCTCCATCTGTTTAGCTCCTCATAGCTACTTCTGGTTTT
GAGATATGCCATTTGTTGCATAAATCCACTACACACAATACACAAATCATGCCCACACAC
CACCTTACTTTTGCATGATGTTTGGTAGGGACAGTTCTAGCATGAACAGCCAAAAATAAT
GTAGAAATCCCCTAGATTGTTAAAAAAGGATTCTTTTAAGGCTACACTAAATTTGTTCAG
GGCATAAGATCCCAAAAATTGAGAACTAATTTTGAGGTAGTTTATAATCTTTAGGTAAAT
AATTTAGTTCTTGATTCTTGGTTCTTTCACAAACATTGCACAACAGAATTCTGTTCCATC
TCTGATTTGGAACTGCTGTCCTCATGCAATTAGTCATTGGGTTGTTGTATCTTCGCCGTC
ACTGTGTTGCGGCCATTGCAAATTGGAGCAGTGATTCTTTGCCATCGTAATATCACAGCA
AATTTCTTTGCTTTGCTGGGGAGGCACTGGAATGCGAAATTACTTCAACCAAGGCCTGAT
GCTCTATGTATTGAATTTATACACGGACAGTGTACGGTTCTTGATCATCGAAATGAGGTT
ACACTCCCGCAGTTTACTATTGACTATATCTACAAGTGGTACCCAGATCCAGATGCTCAA
TATATGGATCACAACAATGATGATCTAATGTCAGTATCAAACGTGGCAGCATAGGATGTG
GCAGAGTTGGAAAACCCTCATGAATCTGCAAGTCTTCTTCTTGACCCAGTGCAGTTTAAT
TGTTTGTGGACATTGCAAGATGAGAAATGAGTTGAAACCATGGAGTACAAAAGATGTTAT
TTGTTGTATGACATAGTTATCACACTATTGTATATCATGGTTTATAAGTCCCCACGGACT
ATAAGACCCCCCTACTTTTGAACTGCATACATTTTGAAAACTAAGCGATTCTCGACTAAA
CGGACAAGATATTCCAGAAAGCTTACCTTCTTCTGAAGGTTTTGGTGTGTCACACGATAG
GCAACAGTTTGTCTCATCAAAAGTTATCGCAACATATCAAAATCGTGTTAATGGTATCTT
TTGTACATTTGGGGGTCTTATAAACTGTGATATACGGTAGTGCATACGTATCCAGCTCAA
CATTATGAGGTGTCAGCATCACCATTGATTGTGTGTTGAACATTTTGTCAAAAAGATAGT
TGTGCACAATTGCAAGGCTTATATGTACTATTGTGTGGCTTTTATTCAAGCTTTTGCGTT
AATCATGATGTGACTTTTGTCTTGAGAGTCTATGCACAATCATGTGGCGTTTGTCTAGTG
AATTTTGTGTGATGTCACATCTGCTGATAATGGCACCATAGTACTTTTTGGTGGCAATGT
GTGCCATGAATAGCATGGATTGTGATATAACTCTAGGTGTTATTTTTACTATGAATACAA
TGGAACAGTCACCAGAGGCCAAGGCTGCTGCATCTAGTGTAATGAAGAATTTGTAGTGAA
AAGTCCAGTTCTGGACTCAAGAAAAATCTCTAGTTCAGAACTGTACTATTGTTCCTCTTG
GCATTTAGTTTGTCCACTAAAACTTGTTCATCAAGTCATCACAGTTTGTCTAAGATTCTC
AAAGCTTGTCAACATTGCTTGAACTTCCTCAAACTTCCTCAAACTTTGGCAAACTTTGTC
AAACTTCATCAAACTATGTTTTAAGCACAACATCCCAGAAGTTGCTGCCAGGATGAGTGA
GAATGGGTGTGGGACATGGCTAAAGCTGCTGAATTTCTCACCTCAAATTGGTTCATCTGA
ATGGCTGTGCTGAGTGGAAACATCAAAGAGTTTATGATGCCATAGTGCACAGTGCACAAT
ACAACACAGGCCACAATGTTATTATGATAAGAGCTGCTACTAGACTATTGTGATAGAGTA
ATGATGTCAACTGGAGGAAACTTCATCTTTGACAAAATTCATCAAGATTGTGAAAGTTTG
TCCCAGTTCATCAATGTTCATCAAAGTTTTCAAAGTTCATCTAAGTACATGAAAGTATGT
CAAAGTTTGTGAAAGTTCATCATGTTTGTCAAAAGTTGTTTCTTATTTTAATTTTGTTAT
GACAAACTTCCAATCTGGCATGTTGCAGTGGGTTGAGTATGTGCAAAAACTTAATAGAGT
CTGGGACACATACATTTGATATTTAAACTTATTTTTACCTTCAATTAATCTCAACAAAGT
GCAATACATGCAAACAATAGGATCCACCATTGTGACAAAGGCCAATTATCTACCTTAACT
GGTAAACCCAAAGAGGTTCCACCTGGAACCTCCAATGGTCCTCTTCCCTTTGTGTAACAC
TAAGGAAGTACAATAGTCATAAGATATTGTTTCTGAGAAACAATATTCAAAAGACAATTT
CTTTCTTGGGAAACATCCATATACATTATAGGTGTTTCTTGGACAAAATATCCAAGAGAG
GATTCCTTTCTCAGAAATCTTCTCATGGGACAGTTCCTGTTGGCAGTTGAGAGAAAAGGA
GCAGTCATGGAACTGCCCTAAATCACCTCCAATCTCTAACAGGATCACCTGTGCTTGGTG
ATGCATGGATTACCTAGTGTACCATGCAATACCTATTTCAGTAGTGTAACTCTCATAAAT
AAATAAAATCTTTCAACAACATGTCTCTACCCGTTTACTACACAGAAGAAACTACAGCAA
AACGGCTTAGGTCACTATCAATTGATAGCCTTCGCGCAACCAGATCAGATTGTCTGGCCA
TTGTTCCACCATCCATCATGCATCAGCTGTTGTCGGTGGTTGACCCTGGTAGGTTCATCT
GTCCGTCCTCCATTGTTGCTCGAAGCTGTACAAAACACATGGTGTTTTACATGTGGTGCA
ACTTGTGCTGCCTGACCCCAAGAGTAGCAACAGCCACAGCTGAGCACTGAGTCACGTACT
CAGCCAGTTGAAGTGAGTTCACTCACAGGCCGGCACATGTTTTTTAAGAACACGTAGCCC
AAAATAATTCCCCTGTATGTCAGTGAGGACTAGATCCCACTTGACGCGGGTATACTCAGC
TTTTGTTAGCAGAGCGCGCATTTAGCACTTAGTGCACTTGCCGTAACGAAAAAGACCGCT
CGTGACGTATTATGCAAACGTGTGGCACTAAAGCTTACTTGCCATAGAGCTCGTAACAGC
CCCTCAGTGAATGAGGAGGCAATAAACATAAATTCCTCGGTTTATTTTTTATCCGAATGA
GCAATATGTGTGAAGTCTATTTTTAGACCTAAAAACACTATTAGACTTAAAATTAGTCCG
TACCCGTGATCACATGCAGATGCAGTGACACCACGGAGTACTATGTACTTATAGCCACTA
GGCGGTACAAACAAAAAAGTCTCCTAGGGCAGTAAATGACCCCATGAAGCATTATGTGGC
CTCTAAGGCCTAAAAAGCATGCTCGTGACCCCTGAGAGATTTAGGGCACTTGAAAGACTC
GCAATCCCGCAGGAAGTTCACGGTTCTCAAGTTTCCAATGTGTCAGACACATCCTCAAGG
GAAAATGAACCCGCGCAGTGCGTAGTCCCACGATCGCGTATCAGCCCAATTCATGTGGGA
ATGCGTCACGGCACAGCCCATTTGATGAATCGCGTAGTTGTACAGCCCGTGCGCTCACGA
TCTCAAAAAAAACGACCCCAAATAGTGAGTCCTAGAATCATCTGGCCCAGTCCATGATCG
TCAAGGACCAGCCTAGGAGAGAACATTGTTCTACTCCGTTCAAAGGCAGAGGAGCGCAAT
GTATTGCCACATCCCGGTCAGACGTCAGAGTGACGCGGAGTAAGATCTCCAAGTCCCAGC
ACGCATGGGGGCGCAAGACGGACCCATAAAATGACTACTTGTCGTGCCCCAGAAACACTC
TGAGCAAAATTCTTGCGAAATCCCGATTTGCGCAAGAATGCTGTATACCTTTTGTGGTTT
TTGTCAGGAAAACACGCAACTTGTTGATTTCTCCTGAAATCCAAGCAAAAAAGTCAGAAA
AGTCCACAAAAATGAGAATGCTTCTCATGTGGTATCCCTTCCATACATATAAGCTACCGA
GCTTGGCAAAAAGGAAAGAAAAGCCAGTTGGCTTATGAATAGCCACTACACATCCTCAGG
TCCGAGGAAAATAGAATTTAGAGCCCGAAAACATAAATTCGGAATCATTTAATTTTACAT
TAAAGAACTCATCAGAGAAAAATCTTAATCAAAATTCAAAATTCTACTGTCATGTTAAAA
TAACCTGATATTCAAATACCTTGCTACATGTAAAAATAAAACAAAAATGCCAAGAAATCT
TCTGGCATCATGAATTGTTTTCTCAAGAAGATGAACTCTTCTCCCACGTAGAGAAACATA
CACATGTGCCATGCGCACTATTCACAAGCAAAGGTATCAAAAAAGCAAGTGGAAATCAAA
CCATGTTGGATTTCAAGCCCCTGACACGGTGTTGCCACAGTAACAGTGGAAGCAAGAAGG
ACGTGTTCCAAGCTTCCCCCATGTTCCAAAATTAGGAACATCCATATGTTTTCTTTACCC
GGCTAGGCAGGTGTCAAACTCTCGGCACATGCAGGATGGGTTCTTCCTACTCGAAAGGAA
GGGCAAAGTCACATTATGTTTTTTTATTGCACAAGCAGTAAATTCCTGTCAAAACACGCT
TTCTGAGTACATGTTACCCAGAGTGACTAAGCCAGCATGTGACCTCAGTCTTTGACAAAT
GCAAGGTCTGAGTTATAATTGTTCTAGATTTTTGAACAAATAACAACATAAAATATGTTA
AGATCAATTTCACCTTGCCAGTGATAATTGATGCAAAGTCTGCTAAAATCTGTGAACCAG
AGTTGAATCAAAACCTGGACACAACATACCAAGCACATAGCTAACCACTTAAGCGCAGGA
CTCTTCTTGAGCAAAAATACTCATGATCACAGAGCTAACCACTCCTGTGAAATACTCCTC
TGGGGGTTGAGTAAACTAGCAGACCTTCCAAGTGGTGTCAAAACAATAGAAAAAAAGACA
CTCACTCACACAAAAAACTCAATTTCATACGCATTACTGAGGTTTCTCATGACAAGAGAC
ACTGTTTGATGAAGTTTTGGTGTGTTGGAAGAATGTGCCTGTTTACCTCTATTTTTCCAA
AGAGGTAGGTTTAAGCCTACAAAGACAGAGCGCAACCAGTCCAAAAAGTCAAGGAAAAAC
AACGAAGACAATTTACATTGGCGACTGGAGGGTTTCATTGACAGCCGTCATCAGAATTGG
CTGTACAAGAACAGAACACCTAAACAAACATAAAATTACTGTAAATCAATAAGTGGTTCT
TAAAATAAGTGAAAATACACAAAGAATAGGAAAACTGTCTAAACTCAATAAGAATCCTTA
CAGTACTGTAGATGTTGCTATGTTCAACTCTGCAAACACCATAAGACTTCATGAAAAGTC
AACAAATCATATACTAGATACTGACGCATCTGGAACCCGTTCATGCCTAGAAACACTGAA
GAAGGTTTTACCTACTCAGAGCTAACAATAACAATCATGGGTTCTCCATGTGCCTCACAA
GCATATTCAATGTAGTCAATGATGGCCGTACTGTTTTCAATATAACTCATTTGGAGTAAT
ATGATATTCTCCAAAGGCCAGCTTGAGAGACCACCTTAAACAAGGTTAGGATGGACTTAC
CAAGCAGCGAGTAAAGGTTTGCATGACAAACCCATACACAACATCTCTGCACAAAGACAC
AAGGGCTTAACAACAGACCCAGTCTTCTCATGGCAAAAGCACCATGCTTACAAGCAGATG
AAAACTCGCTAAAACATTCGCCCATACAGGGAACTCACATGCTACTGGGTGGTAAGGGAG
AACCTTGGGTAAGACAATATGATTGTCTCACCTCACTCACAACTGGAATTGTAGAGGAGA
AGGTACATTGTACACAAAAGAGAGAGAGAGAGACATTAATGTTAGGCATTTGTTACCACA
ACAAGTCAAGAGCAACACCAACTCAGGTTGGGTATGCTTGCATTCTAGTACAGCTTGCTG
AACATAGAGTGCATATAATACACAGAATAAGAGAAAGTGAATCCTTGACCATGATTACCA
TTATTGGATTCAACAGAACTGTGTCTTACCAGATAATGGTCTCACTGAGACTTGATGACT
AGTGCTTGATTCTCTGGTGAGAACTTCTGACGGTTTACCTTCAGAATTATCCATGGAGAA
CACATATGGTGTCCATAAGGAAGGACTCATAGAGTCACCAAAACATGTGGGTCTTTTTGT
TAAAGACAACGGGATGACCATAGGTAGTGCACATACGTGTTGCACAACAAACCATAACAT
AAGCCTCATAATCATATGAGCACACGAATATGAAGGATCCACAACCTTTGTTCTTGTAAA
ACCACAGCACATAGAATTGTGAGTATCCCTAGTTAAACAGGAATATCATCTCACACAACA
GGATCCGTCAAACATGAACATCTCTATTGAGAGACATGTAGCACCTTGTTGGCATGCAAT
GCAAAACAAATGCAACACAAGCAGCTATACACAGAAATGTAGTATCGCTTCACTAGCTCA
GACAAATCCAAAGAGAAACACAACTATTACGTTGTTAACATATCATGGAAAGTTCACTTC
TCCATGGTGCTTGCTGTGACGTCACAACATGGTTCCATAAACCATATGATTATTGTCAAC
AACTGTCTTACAAAATATAAAAATTGGTACGCACATGCACATTTAATTATGTTGCAATGT
CATTACCACCAACAAAAGAGTAATACATGTACAGACCTCCCTTGAGGATCCTTGCTAGAA
AATACAAAAGGATATCATAATGATGAATCCGTACTTCTCATGGTACAAAGAGACATAGAC
GTTGATGCTTGGACCTTCCAATGAGTATAGTCAATACATTAAGTATGACTTGACATTGTT
CACTTGCCGGTAGCTGACCCCTTTGGGCAACTAGTCCCATGGATACATAGGGGTGACAGA
GCAAATAGAAGGACAATATACCAACACCAAGGATTGCAGAAGATAACAAACAGAATATCT
GCACCATCAGCACCTTCGTACCTAGACCTGGTTCAAAATCCACATTGTACACACATTGTG
ACAATTAAGGTGCAGTTTCAACACTACACTTTTGGACCATACGCATTTCATTTGGCTTCC
CAGTGTAATTCAACCAGAGACTTCAAAAATCAAAACCCAAAAAGTGAATAACTATTGAGA
GTTCAACATCAACCAAATCATGGAGATGCTTGGCCTGCTGTACCAATCATGGTCTTGTCA
GCAGCTTCCAGTTGCACAATGTTTACCTAAACAAACACTGAGATGCCATTCACTCATACC
TACTATGCAGTGCCTATCGCCTAACTGTAGTGTAGCAATCATAAGATGGAATTGTTGGTT
GGCATTCCACTTTTGCACACACAGACAAAATCAACAGGAGACACCAGGTAACACCAAACC
GACCCAAAATTTCCTCATCAATTTATGGTCACATGGTCTGTGGAAAGCAATGCCTTAGTA
AACAAAGGTCTTTTACCCCGCACAAATATTCAGTCAATATACCAGTGATGCTTGGACTAT
CACAGACAGTATACAATAAGACAATCAGGGTTGCACGCGGAAATAAGTCAGAACAAGTTT
GACTTAGGAGAGTACAATCAAACCAGCTTTATCATAAGCCATGACAAATCTCCCTCTCCA
CATGAACTTACACTTCATATACTACATAAAACAATATTTAGATACAAATCGTCACAGGCA
GCTTGCACATTTTTTACCTCAACAAGAACGGTTTTTCTGCAAGTCTGGCTCATAAATCGG
ATTTTTTCCTCACAGAGGCTTTACTTTTCCACGAGCCGCGCAAATTTTCCAATAGTGGGG
GCAAGTGACATAGTCCAATTATCTACCTTAACTGGTAAACCCAAAGAGGTTCCACCTGGA
ACCTCCAATGGTCCTCTTCCCTTTGTGTAACACTAAGGAAGTACAATAGTCATAAGATAT
TGTTTCTGAGAAACAATATTCAAAAGACAATTTCTTTCTTGGGAAACACCCATATACATT
ATAGGTGTTTCATGGACAAAATATCCACGAGAGGATTCCTTTCTCAGAAATCTTCTCATG
GGACAGTTCCTGTTGGCAGTTGAGAGAAAAGGAGCAGTCATGGAACTGCCCTAAATCACC
TCCAATCTCTAACAGGATCACCTATGCTTGGTGATGCATGGATTACCTAGTGTACCATGC
AATACCTATTTCAGTAGTGTAACTCTCATAAATAAATAAAATCTGTCAACAACATGTCTC
TACCCGTTTACTACACAGAAGAAACTACAGCAAAACGGCTTAGGTCACGTTGCTAACTTT
GCTGCTATGGACTAAACAAATAGACATCTACTTGTAGACCTAAAAGGCTCTATATCCCCA
GTGTATCCCACAGATCTTGATCAGTATCTTATGTCTACAGGATTATGACCCAAGTCTGCA
AGTGGATTCAAATGTAGATGTCCACTTCAGCGAGATTTCAGAATGTCACCACCCGGGAAG
AAACCTTTGTTCACCTTTATATTCCTCTCACACTCATGTCTTTTAAGGGACTACATCAGT
GGTGCTCATTTTCATTCTCTCAAGTACTGCCACGAGGCATGTATGGATGAAAAGAGAGTT
TAAGGAGATCTTATGCTCACACAACATAGGTGCCTCTGCAAACTCTTGCTCTTAAGCAAC
AGGTCTTCAGATGTATCAGCGGGTTGGCGGAATTTTATCAGCTTTCATGCAATAAGGTCA
TGCAAACCAATATCTGTAGATAATTCTGGTTTATGATGTGGTGCTCTATTGGCAAAGAAT
CTTTATTGGCCAGATGGAAAGGGATTGGCCAAAATGATCCATCAGTCTTGATAATGCAAA
GGACTTCATCCAAAGTGCTGGAGGTTGAAGTGTATCCCAACGGGCTACTTAGGCTACTCA
GTTTATGTCAAACAATACAAGTTCTCAAATGCAGTATATCCTTGACCTTTTTCTCATGAA
ATGATACATGGCCTTATCAGTGTTTGGTGAGAATTATAATTTGCAAGCTTATTGTTTACA
AATTACAATAGGAACATGAGGATGGAAGGACAATGGAATCCCTTTCACTCAAAAACAAAA
CTCTGTAGATTCTACACAGCTTTGGTATGTCTAGATCCTTTTCAAAGGTGTTCTCTTTAG
GTGTTCTTTGGTGGTAGTTTAGATCCCTTTTGGATCTTGATCTTGTCTTTGCAAGGATTC
CTTTCCATTTGGGATTATACCTATTTACTTCAGAGTAGAAGATATTTTAATATTTTTGCA
CATTGGCAACGAAATAAAATGAATTATTGGCATTGTCAAAGCATTGCAATAATTGCGTAA
CCCCATCTTGTAGCATTCTAATACATACTTTTGAGAAAATGACATTTGGTAAGTGCACAT
GTGCATTCAAATAAAATTTTGTCAAATTGTAAATTTCACAAGAGACAATAGGCCATGTAA
AATTATAATTTTTTATCACAATTTTGTCATGAATTGATTGCTTGAGCTACCTTTTTGTTG
AGATAAAACATGAAGAGGTCAAAAGCCAATGCCATTTGTACACAACTGTACATAGGAAGA
GTACAACAAAATGGAGCAATTATTGACCTAGTGAAAGTCAAGCCTCTTCAATGTAAAATA
CTTTCTTCAACGCAAAGTTGCACCATTATCTCTGCGGTAGTTGGGATACCGACAAATGTG
TTACTAGGCAGTTTGGTGGTGGAAACAACCCATGGATTTGTGGCAGGCTTGACTTCAAGT
GTGTTCAAGTCACATTGTTTTGAAGGTGTTGGTCAATTGCTGTGATTTGAAAGACCACGA
CCTTTCATCAAAGAGAATGCTGAGGACAAGTTGGACAGGCATCCGGTTGATGAGGAACAA
GTATTTGGTTTTGCTGTTGAGAATGAAAAGGATCACCAGGTGGAGGGCAGAGTTGATGGA
ATGCAGGCTAAGGAGATGTAACAGTGATGGAGTATTTCTAGTACAACATAATATTATTTT
GTGTTGGCCAAACATTTTTTAGTGACAAATGTTTTACTGAACTCGGGGCACAAAGTTCGA
AGTCGTGAACAGCTTCTTCATATTGTTGTATCTGATGGAAAATCATCCCTCTTCGCGCAA
TTGCCTTCGTGTAAGTTGGATCAATATTGATTGCCTTCGTGCAGTCTTGGATTGCTTCTT
CTCGCCTTCCGAGCCTCGCTAGCACCATGGCGCGATTTGCGAAGGACTTAGCGTTCGAGG
TTTTACCTGGACCTTTGAAGGAGGAGGGTCCGATCTATAGCGTGTCTTTCAAGGCGAAGC
TCACATTCACGACACCACAGTTAAATACAACCAACTCTTGACATCTCAAAACTCTACGAA
ATTCTCGATGCCAATATTCAAATTTTGAAATAGAAAACTGACCCCTTGTCTACCTAATTA
CAAAGTTTTGCCATACCTGGGTGTTTTAAATTCAACTTATTGTCCTCCGTTAAAAGGAAA
CATCTATATTTTAAGTTGCTCACCTCCCTCTACCGAGAGAAGAAGTTTCCTGGTCCTAAC
CTCCCTCTATCGAGAGAAAACGAAATGTTTCACATAAAAAGGGTCGCTGGCGTCAGTGTT
GCGATTGCATCAGCTCTTTTCTTCGGCTCATCGACCACCGCGCAAAATTTCAAGGTCTTT
GAAACTTATCGACACTTGTTCCCTTATCGAGTAGGAGCTGACGAAGCTAGCGCCGAGCCA
AATCAGGACACACCCATTGAATCCATCGAAATTGGCAATGCTTTCGTTACCAATCTAATT
CCAAGTGACTCAGATTTTGGCCCCGATGATAGCAGAGCCGAGCCTTTCATTGGGTATCAA
CACACACCGTACAGCATCCGAGACGACTCATTCTCCCAAGCTCACAGCGACGAAGATCAT
GGCGCATTAAACAAAGCTAATGACAGTGGAGAGGAATCGCACGATTCCAGATCTACACGA
CATGATTCAGACCCGACCAAAATGGAATTTGCCCACACTGGCGCTCGAGATAACAGTACT
TCCATCGACAACTCTAAAATTTCACCCACACGCGATCGAGCCATCGCATACAACAACTAT
CACCGAAACCGGATAGCATCGCTCGATCCAAACCATCCTCTTCTTCCACCCTCGGAGCAA
ACTCTATCAACCGGTCTCTTTCATACATGTGCTATAACGCGGCGACGAGGAGTGGATCAC
GATTCGTGCAGTGGAATGAGATGCGGTCCAGTCAAATGCTGGGGTCATGACGAAAGCGGA
CAGTCATCTCCTCCTCCAGGTGTCATGTTCACTCAAATTAGTGCAGGAGGATACTTTACT
TGTGGTCTCAGGATTGAGGGAGACGTTTTATGCTGGGGTGATATTGACAAGGCCTTGAAG
TCAAGAAACCATGCTGTCGAATCCATTTCGAAAAAACAAGGGAAAGAGGTTCAAAGACAA
GCGCGTAGGCTAGAGAAAAGCGAATACAGAGACGAAATGATGAAAAGAAGGAATATGAAA
GATGAACAAAGCACACGCTCAATGTACTCGCCGAATGGAGGCCGAAAGTATATTCAAGTG
AGCAGTGGTATGAAGCATGTGTGTGCCATTTCACGTGATCTGACTGTCCACTGTTGGGGA
AGGAATGATTTCGGCGAATCTACCGCCCCAAGCGGGATGTTTGTCCAGGCGAGTAGTCTT
TTATGCATTGGCTTCCTTTGAACTTTGAACTTTATCTGTTTAAGATTAAGCTGCGCAGCT
CATAGTTTTAGTGGGTTTATCGATAAATGTTCTAGATATCTGCTGGCAATTCTTTCACAT
GTGGTTTGCATTCGAATGGTGGCACTGAATGCTGGGGAAAGAACAATGTTGGACAAAGCG
CCCCTCCCTCAGACATGTACTTTCAACATATTAGTGTGGGCGGTGATCATGCGTGCGGAA
TTCTCGTCGAAGACAACTCCATCCGTTGCTGGGGCAACAATGGCCGGGGCCAAAGTGAAC
CACAGGACGGTCAGTATGGTACCATTGAACAATTTTCTCTATTTCTGTTTAGTTTAGTAA
CAAATGTTGAACGTCATGTCTGTAGGGTCCTTCCTCCAAATCTCACTCGGAATTCGCACA
ACTTGTGCCATTAGCGATGATACCAATGACCCGTCAATTCATTGCTGGGGGAGTCGAGCC
AATGACCTCTTGGGTCAAATCATCGGATATGGAAATCGTGCAGGCGATGAAAGCAATGAC
TTTTATCATCAAATATCCCTTGGCCAAGATCACGCTTGCGCCATTTCGCACACAGACAAA
AAAGATTCGGCGTCTTCGCATGCAGACCCAGCGACCCTTAAGTGCTGGTGGATGGCCGGC
TCAGATTTTGATGCACATCGAGTTCCTGTCGGATTGGAAATTCTAGGGTGATACTTTGTA
TGGACACTCGAGGCTCTCGATGATATCTTATGATAACAAAGACTGATACCAATCGATTCC
AATCGATGATACCTAATGCCATAATTCTCATGGAAATTATGTGATGAATCAGAAAGGCAA
AACTAGAACACAAATTGATAAACTCGAGGAAAATAGGAGCAAGCTCATAACAAGTAATGA
CAAACAACAACTTTCACCAAATGAGGACCGCCATCTCGATATTGGAGGCTTCAGCTATGA
AACATGATAAATAGATGCTGCAGTTTTTATCTATTATAAATAATCCTCCCTGTATTACAC
AGTGGAGTTGAGAGAAATGTCTTATTCTGCAATATAGCAATATATTGTAAGTAATCATAC
CAGTTCTTAACACAATTTAGAATCGGCAAAATCATTCTGTACATCTTAACCAAAACTATG
GCTTTACCAAAACTATTCCAAACACATAGGACCAAGAGATTTTAAAGACATGTACAAATA
GTTCTAGGGGGTTTCTCCACGAGCAAAGCCATAGACAGTCGCCTGTTGTGCACCAAGTCT
TTCTGCATTATTGTGCACACTGGTGAGGCGGAAGGTCATTGTGCGCTGGAACTGCATGTG
TACTGTAGCAACCCCAGTAGCTGGATCATTCATGGTGATGTCTTCAACCCCTGGGGTGCG
CCAAATTCCCCAATGGGGAGCTACATCATCCTCAATGCACTTGAAGGGAAGGTAAATGAC
TTGAGCTTCCCCCATCACAAAACGCTCCAAACCAGAAGCAAGCATGCGAATGGGTTGGAC
AACCATTTTGTCATGTGATTGTACACGTGCATGGTTCTCATTCCATTCAGCGCCCAACAA
TGTGCGAAGGTAGCCCTCCTCAAGAAACCACTTTGGGGCAGCCATTCAGACAGCAAACTT
CATCCCTCCTGGCAAGACCTTTGCAATCCTGAGGTAGGATGTGGGGAAATTGAAAGATTG
GAACTCCAAAAACACAATATCCTTGACTCCATCCTTGGCTTTGTTCCTGCTAAAGGGGAA
CCTGTATGTGGAGGAGAAGTTGGGGTTGGAAGCAATGGATGTGGTGTCCAAAAGTGTGGC
CACCACATCCACAGAAGTGTCTTTTTGGGGGCTTTTGCTAGTCCTGGTGGTGGAGCGAGT
GCCTTTTTTGGGGGCCATCTTGTGCGCAGCAGTGTCTTCCTCAAGGTCTTGAATTTCTGT
TCTGTCTGCTTCTTCGAAGTCCAATAATGAGTCCACAGACTCAGAGGTTTTGTCAGCAAA
GTCACTGTCGTCAGAACGTGATAGGATGACTCCTCTGCTTGCTGGTTGCAAACTAAAAGA
GAAGGTGAGTGAAATCTGTTATTCATGATCAACAGAACAGTACTTGTCAAGAACTTACCC
TTGTTGTACTCGTCAATTGCTTTCCCAGTGCGCCACTCTGCAATTGAAGTCTTGTAGTTG
TTTCGGAATGTTTCTTTTGGTCGGTCCGGGTAATAGCACAACCTGATTTTTTCAATGTAC
TGATGATCGCTGAGTTCCGGGTTGATTTGTTTGTCTTGTATGCCTTTACGGAAGCCTGCC
TTCAATTCGACACTCCACTTTTTTGTGCGTGAAAGTGCCATTGTAAAAATGTGAGAGGTG
TTCTCCTTGTTCCACCTTGTTGGCCTTCATCGCAGAAAATCATTTGTCTTGTTAGGAGGT
GTGTGATTCATGCGGGAGTGAAATTTTCATTATTATTATAAGCAAAATATAGCCTATAAT
AATATAGCCTATAATACAGCCTATAATATAGCCAATTTCTCGAAAATAGCCAATTTCTCG
AAAATAGCTTATTAAATAGCCTATTTTCAAGAAATATGCTATTTTTGAGAAATAGGCTAT
TTTTGAGAAATAGGCTATTTTTGAGCTCTACTGCACAAATTACTATTCCTACGTCACTAG
TGTTGCTATTTTTGAGAAATAGGCTATCTGCAAGAAATAGGCAATTTTTGAATTTCAAAA
ATAGGCTATTTCTCGAGCATAGCCGATTTCTCAAAGATAGCTTATTTCTTTAAAATAGCC
TATTTCCCAAGAGTTATTATTGACCGCTAGTTGCCAATAGTATCCGTTACTACTTTATTG
CCTCTACTACGTCAGTTTCCTTTCTCATGTGATTGCAGAAATAAGTTAAGCATGTTGTTG
TTGTTATCAAACCGAGAAGCAATACAGCACACGACGATCACACTCGCATCACACATCACA
ACCTCGACAATAGTAAACAAACACCATCACCGTGAGCATCACCCCTCATCATTGTCAAAA
GACAAATAATAATCGTGGTCTTCTCATCTTTTTCTCATCACCACCCTATCTTGATCGCAG
AGAGAGTGTGCCAAAAAATTTAGCACACAGGCAAAAAGGTGAGCAGGTCAGTACACTTAT
TTTCGGACCTGCCCTTTTTCTCTGTCTGAAAGATGAACAAAATTCAACGTGCAAAGAGGC
AGCGTGACCTCTCAACCATGGAAGACTGCTACCAGGTTGCAAAGGATGTTCAGCGCCTTA
CTGGGCAGAAAATGGCTGCTGATATGATGGAGGATTGGCGCTTCCGTGAGTATTTTGGAG
CAGGTGTTGCCGTTGCAATTATTGCATGGACACTGCTCACAGAGCTTGATCTGTTGCCTG
ATGGCGCCGAGATCAGCCACTTGTTGTGGGCAATGTACTTCTTGAAGTGCTACCCACGAA
CAGAGGAAGGATGCTATGCAGCTGCATCAAAAAAGGGTGCTGTTGACCCAAAGACATGGC
GAAAGCACACATGGCCAGTCATCTATGCACTCTCTGACCTCGAGAGTGCGGTGGTAAGTT
CATGTATTGTCCTTTTCACATTAAAATCATGCTTCTGACTCCTCTTTTCCAGATTACTTT
TGAAGACAGGATGGCAAATAAGAGGCATGACACTCATCTGAGTGTTGACTGCACTGACTG
CAGGATCCAACAAAAGGGTCCTGCTTTTGCCTCCTACAAATTCTAAGGCAAGTCAGCGTT
GCATTATGAGGTGGCATTGGGCATCTTAACTGGGGAGATCAAGTAGTTGAACAGGCCATA
TCCATGCAAGGGTTGGCCCGATATTAACATTTTTCATGATGGGCTGATGAAGGAGCTTAA
TGCCGGAGAGAGAGTTGAGGCTGATGATCGGTACGTGGGGAGAGTCCTTACATGACAAAA
GTGCCTTCTGCGGTGTTGAGTTGTTCGTCGGAGGAGGCAGATGCTATGCAGAAGAGGGTG
CAGGGGTGGCATGAGACTGTGAATGCTCGTCTCAAGAGTTTTCAAATTCTGGATCAAGTC
TATTGACATGATCCAACACAGCATGGGTATGTTTTCTGGGCAGTTGCTGTTCTTGTACAG
CTTTCCATTAAAAATGGGGACCCTATATTTGGTGTTAATTATAAAGTAGTGTTCTAATGA
AAATGTTTTCTTTACAGATTATTTAAGTTTTGTATAGTTTAAGTTGAATTTATTTGTTAG
TTTCCCTCAACCTCAGTCATATGACTACTGCATGTAATATCTATATGAACGCATTTTACA
AGGCTGGCATGACAGGCAGTCAATCTAATAAGTACACAAATTCCATCTTCATTTCTTTCT
CACTCACTGTGAGTGCCTCTTCTTGTTGTGTTCTATTCAGCTTTATGTTTTGAGCTGTGA
GCTATGTGATACTGCTTGTAACAACATATTTTTATGCCACCCTTTGACAAAGATTGTTCT
CTTTGTATCATGAGAAACGCCAGTGTTGAATAAAATTGACTAAAAGATAAAGTCCTGTAC
TCACTTAGAGGAACTTTGTCTTAAGTATCTAATCAAAGTGTACTCTACCTATATCCTCAC
ATTACTTTTCAAGAGTTTGATGTAGTAACGTAATAATATTCACATGGACAATTGAATAAC
TTCTCTTCTTGTTAAATCACTTTTACTGTTCAGGAGCAGAGACTTTGTTGGCTGAGACAT
AACAAATGACACACAGGTATGAGGGAGGCATGACAGAATGCATGTTCTAGTCACAGTGCT
AGCTCTGGTTCCCTAAACAGCATTGTAGCATCTTAATTGTAGAGAGAGATACTTTAGCAC
TTAAAGAAAAATTTTAAATTATAACATCCATTGAAAGTGGCATCTAAGGTTCATTTCTAT
ATTTTAATATCACCTATTTCATATTTGTGTGTTATGCTACCTTTTGGGGAAAAAAGGAAA
ATTTGGGACCAGATTTTGTATCTATTTCTGGGTAATTGCAGTTCCAAGGAACCAATCAAC
ATTCCCCACATGACATCCACTCCTATGCTCTTCTTGGGTCCTGACACGGAAGAATTGTTC
ATTTGCAGGATCTTCCAAAAAGAATATGTAGCCATTGATATAGATGCCAATACAAACCGG
TACAGATGGCGAAGGTAAATGCAGTCATGTGAGGTTTGGATTTGTAATGTTCCCAGAGAA
GAGGCGGGGATCACAGGCTTACTGGATAAGCCTCATGTCTTAGAATGCAGAACTAAACAT
GGTGTTGAATTCTTATGAGTTCACACATTGTTTTGTTGCGGAGTAATTCTTTGTATTTTG
CATAGGCAGGATCACCAGATGAGGGCTGGATGACTGTACATTCACCATCAGGTATGCACT
AGGCAAATTCCGATTTTGGTTACTGCCCCAAAAACACAGTAACCAGTAACCAATTGTAGT
TACTGCAGTAATTACTGTAGGTTCCGGTGAAATTACTGTGTCACAATGCAACTTTTTGGG
TCCCGTTACGGTAGGAGTATATATACTCCTACCATCCAGATCGACAGTAATATTACTGTT
AAATAATGAAGAAAAATTACATTACTGTTGTTACTGCTCAATTCTTTTTACTAAGGCTAA
TTTACAAAGTACTGTATGGTACACTATTGTACTGTAATTCTGCATTATTGTTCTGTGGTG
CTACAGTAAGAGTAGTGTTATATTCCTGCAGTAGGGTTATACAAAGACTGTTATTTATAT
TGTAATAATATTGAGTAACAAGTTCAATTACATAAAACAATTAGTTAAATAGAGTTGAAA
CACCCCACCCACAGGAAGAAACCTTATGGGGAAAAAGCGAATGACTTCTCCTCTACCACA
TTGCAAGAACTTGAGGGAAGGGGTAGAATAAAAATGAAAGAAGTATGTGAGAAAACAAGT
TGCTTCATAAAGATAACCCGCAAACTCACCTCTTTTGTTCATGCCATGAATCTGTGACAA
TAGGAGGGTGTGAGGGGCATGAAGGGGTGGTGTAGCACAAGGGCTGCACTTACACCCTTA
TGGAAAGGTAAAGCCAGGGAGTGTTCTTTTCAATCGGAACAAAAATTTAGCTGCAGATGA
GGTTATTACAATTTCAGAAGAAAAATGAACAGACTCACGGCAAGGGGCGGGTCAATAGAT
CCGTGTGGTCCTAAGTGGAAGAGGCAGGCCAAGGCAATGACATGTTGGATTGGCTGCCAT
TGAGCTAGGAGTCAAAATTGCAAGGTGAATGGGGTGAGGATTTCTTAATCATCAAAGTTG
GAGAAACAATATTATCACAAAATAGAAAGGACTCATGGCACGGGGTGGGTCAATAGATTG
GCGTAGTCAATGGGCAGGGGTGGGCAAATGCGATGAGTTGTTGGGTTGGCCGCCAATGAG
CTAGGGGTCGAAATTTTGAAGTGGATGGAGCGAGGATTTTTCAATAGGCAATGTTGGAGA
AACAGTATTAGCACAGAAAAAAACACAAGGACTCACGGCACAGGGCTGGTAATTAGATTT
TCATGGTCAATGGGCAGGAGCGGGCCAATGCAATGACTTGTTCGAATTGTGGTGAATGAG
ATCCGGGTTAAAATTTGATGTGGATGGGGGTAATTTTTCAATTAGTGAGATTGGAAAATT
AACAAGATCACAAAAAAAACAAAAGAACTCATGACATGGGGTGGATCAATAGATGCAAGG
CAGGGGTGGCAACAGATGACTTCAGGGCGAGCTTGAGTTCAGGGCAAGCTAGAGTTAGGA
AGGTTCTACTGCATTGGGTCGGTGGCAAGTGGAATCAATTGATTAGATAAATAATATCTG
AAAACAAAAAATAAAGCAAATAAACTTACTGAAAAAGCCGCAGCCGTCGATCCACCGTCA
CAACAGCAAAAGGGTTGTGGCGGTCGCGTGGTGATTGAATGGGTATTGTGGAGGTATGGA
TATGGATGATTTCCTGTGTCGGCGCGATGGCAAGTGGAATCAATCAATTAGATGGGAAAA
ATAAAAACAACGCAAATAAACTCACGGAAAACACTGTAGCCGTCGATCCGCCGTAACAAC
AGCGCAAGGATGATGGCAGGCGCGTGGTTATTAGACAGGTATTTGTCAAAATATGGAGGA
TTTCCTGTGAAGGGGCGGATTTTTCCCATGGTTGTTGACTTTGGGTTGGGGCAGTAAGTG
AAGAGCTGCAGCAAGTGCGTTAAGAAGGGCAATCAACAACCAGCCATGCCTCACAACAAT
GGACAGAAGGACAGACTATGTTCTGGATACCTATTTGGTGGTTACGGCAGGTTACTGTAA
GGTTCCGTGTCACAGTTCAATCTAAATTGTGACAAAAAAATCTAATTACTTCAGAACTTT
TACAGTAATCCTCGACGCACAGTAATCATGTTACGGCCCAAAATTGTAAATATTCCGGAG
TAATGCGGAATTCTGCTGGAATTCCTCCGGAATTTGCAACCTAGGGTATGCAGGAGGCAG
GGCAGAATGCATGTTTCTAGTCACCATGCTAGTTCTCTTTCCCGGGTTAAAAGATGATTG
ATCAAGACAATGTCAGTAGGTGGACACTTCATTTAATGAGTTTGCATGCAGAAAAGAACA
GATAATTGAATGACCAGACAACAGCATGATTTATCTGACAAGAGTGGACTACATGTGGAG
AATCTTTTAAAGCAGAGCAATCGTGTCTATTTTTGATAATTGAATGTTACGTTTGAAGAC
AAATCAGAAGCCACATTCTGGCAAGAATTGAAACATTATTTTTGAACGTAACCTTAACAA
GCCATGGTGAGTTATGACCTTTGCAAGATATGCAGGTAGACTTTCAAACATATCTTTGAA
GGACTTGGGTGGTGGATTGGTGGATACCAGATTGATGAGGCCATAGCGAGTTGGGAGTTT
TTTTGCAAGATATGCAAGTAGACTTTCAAAATGATCTTGAAGGACTTAGGTGGTTGATTA
GTGGATACCAGGTCATGTGCCTGTGGAAGTATCTGATTGAAAATAGTTTAAACCATGGGG
AGAAATCTTTTTTCATTGTGAATCATTTAAAATTGGAGAGATGAGTTATTGTCCAGATGA
TGGGGAACTGGATTGAGCATATGTATGGTATGTTTTATTGAAAAGTACCAAAATTTATAT
CCAATATGTATTTCACTGATGTAGGATCTGGCCATCCAAAGTTTGGTCTATGAGGTGTAT
TAAACTTGTCTATTTGAGGACTGGTGTCACACTGGTACAGAAATGATCTTACCTAATTTT
GCTGTATCAATTTGAGTGTAGCACCGCATGTGAGTTTTCAATCAAGATTGGTGTGGGCAT
GGGAAGTTGACCGAGGGTAGATTTGAAGGCTTCCAGGACTGAGACTGTATTGAGGGCTGA
GGCTATATCAGCAGAAGTGAGAGTATGTAATCCTAAGACCTAACGATATCACTTGGCAAC
ATGAACACAATGATATGGTGCATTGGAGGCCACCTATGGAAAGGTAATCTCCAAAAACCA
TCTCCATATGGGATTTATCAAGAAATTTTTGGGATTCAGTAAGTGTTTTACCTGTACCTT
GATTGTTGATTGTGATCAACTTGTGCATCATTGAAGGCTAATTTTGATTTATCTTGCATT
TTTGTTTGCAGAAATGATGATGATGTTCTTTTCATTTTGACGCAAATATCACTGAATACT
CTGTTAAGGCCTGCTATAACTATAACAAACTTGATGAGAAAGAGGGTCATCAAAGCCACT
GCCATCATTGGATTGCAATATGAGCCCTTCATAGTAAATGTTTCTAGCAGTTGCAGGGAT
GGTACCACTTAGGAAACAAAGGTTCGAGATTGTCTGAGAGCCCGTAAGTCAGAGTTTAGA
AGTAAGATAGATATTTAAGGTCAGTAATACGCGCTTATTTTATAAGTGTAGTCAAGTCTG
ACATAATAAAGCATACATGTATCGTGAGTATACTTACATGTTGTATGTCGGAAAAGTCGG
TGTATGTGAAGAGTTGCCTAAGTCAAAAGTAATAATCCCAGATTTTTTAACACCTTGTGA
GTTTAATTAGTCTCAAGTCTGTTAGTAGCAATTTAATCAACCCTTAACTTAGGTTACATG
TATTTCCTATAAATATACTCCAATTATTATTTGTGTGGGTGCTAGGTGGGTGCTCAATTC
CTGATGTAACATGTATGTGTGGCTGGAATTGAGAAATGAAAGGTCCTGACTTGACCTGAG
CTGAAAATCGTCGTAAAAAATATCACGCAAAAATTATTGGTAGTTTCGACAGGTGTCGAA
GATTTGATATTTATGAGCTATATTTTGTGCTATTGTGAGGATGGAAAGGCAGTGGAACTG
CACTCCAGTCCAAACGATGCAAACGAACATTGTGTAGACTTCTATACAATATGGTATGTC
TATACCCTTCTGAAAGATGTTCAGAGCTTCCAAAAGTGTGTTCTCTTGTTTGGGGTTCTG
AACTTCCATGTTGGGGAGTCCATGCCGTCGGGAGGTGGACTCTCCTACTTGGGGTCCTGA
GAATGCTCCTATTTAGGTTTTGTACCCAGGGGTACAAAAAAGGCTGATTCATGCTCTTAT
TTAGGTTTTGTACCCTAGGGTACAAAAATGGCTGATTCTTGGCCTATGTCACTCGCCCCA
CGAATGGAGTATCAGGTAAAAGGAACAAAAAACCTAAGTGTTTTTAGGTGAAAAAATGGG
TTCTCATGAGAGTAACAATAACGAACTAAAGAGTTTGTTAAACATGTGTAACGAGTAAGT
GTTGTTTGAAGAGGGAGAGTCCGTTGTTGTCGTTTTGAAACTGACATTTAATACGGTTTT
AAGTTTGGTTGTTAAAAAAGGTGTAACTCTTCGTATATTCAGTCTTTCTGATTTGGTTCC
GCGTTGAATCCTGATGGTGCCATTCGTATGAACTGATGTGATAGTCCAAGGATCACTTTC
ATATCTACTTTCACCTTTGCGGAGTATACCATCTTTTCTAAGAAGTACTTGATCACCAAC
TTTGTAGTCCCAATCACGACGTGAGCTATTTTCTTGTTCTGTGTTTTGGTCTGTTTGGTG
TTGCCTATATTCTCCAATTTTATTCCAGTCGGCCAGGAAGAGGATGTCAAACAACATGTC
CCGTCCAAAGATGGCTGCACCTGGGGAGGCTTTTAGTACTGTGTGGTATGTTGAGCGAAT
GGCCCAAGCGACGTTTGTCACGAACTTGTCTATATCGCTTGTCTCTACTGAAGGGGCCAT
GTCTATTTCAGCTGTTCGAGCATAGATGATATCACCTGATGCACTCGTTCTAGAATTGCA
TTCGCTTGTGGATTCTTGACACTGGTAGGCTTACTCGTGATCCCATATGAGTCACATAGG
GCTTTGAAGTGAAGTTTGAATTCGCTTCCATTGTCATAAATTATGTATTGACAACGTGGA
TACCTACTAAACCAGGTCTTGTTCACTAAGTTGCTGATCATTGCTGATGACTTATCAAAG
TATGCTAACTTAGGTTCCTCATGGGTCTTTTTACCCTTCCGCCCTTTTGTATCCAGGGGA
ATAATCGCCTCAGTGATTACCGGTAGTTCAACTATTTCAAACCAGCTAGAAGCTGGGTCA
ATCATAGTCAGACACATGAAATCAATTACTGTCCCATCTTTACCTTTGATTGTATACGGG
CCAATAAGGTCCACACATAGTACATCCCAAGGGTTTGTGATGGCGAATTTAGTAGGGAGT
TTCCGTACTTATGCGTATGCCTCTTGTTGACTTGGCATGCATGACAGTTTTTGACATATT
TACGGACGGTATTTCGCATACCTTTCCAGTACATCGCAGCACGAAGGGTTTCTTCGAGTC
TAGTGTGTCCAGGGTGCTGTCATTTTTCCTTCCTTGCATAGGAGATGTGTACTTTCGACC
AATTGTGTCGAGTACTGGTCTTTCAACGTCTTCAAGCTGGCATCAAGCTTTTGTGCTTCT
GCAATCTCGTACTGTTAACGGGTAGATTACATCTTCTTCGCTGCGGTTTGCAAATACCAG
ATTCATTTCCTCTTGGTATGCAGAGGTGTCTATCGCACTCTCTTCTTGCATGGTGTAATG
ACACCAGCATTTGGTGAACGTCATCCAGTTCTCGTGCTCACTCGGCATTGGTCCGATGTC
TAAGCGAGAGATGGCGTCGGCAACAGTGTTATGTATGCCTTTAATGTAAACAATTTGGGG
CCAAATTCCTCGAGGAGCAATCTCCATCGGTAGACACGGTCAGAGGTTAATCCGAGGGCG
TCTTGGATTAGATTTTTATGGTCTGTGTAGACTTTTAATCTTTGTCCCCACAACATGCCT
TTGAACTCCTTGAGTGTTTCCACTATGGCCAGTAGTTCTAGTTCGGTCACGCTGTACTTC
TGTTGCGTTGTCGACAGCTTCCTGCTGAAGAACGCAAGGGGCCTATTACCCTGGGTGATA
ACTGATCCTAGTTGTTTAGACGAGGCATCAGTATATATCTCAAATTCCATTGAATAATCG
GGATAGGCTAAGACTACATCCTTGGCAATTGAAGTCTTAACGTCATCGAATGCTTTTGAT
GCACCGTGTCCCAGTACCATGGACGTTTCTTCGTCTTGTTGGCTCTGGTGACCTTGGTGT
GACCGCACTCTCCTACCAGTGAGGTGAGTGGGGCAAGCACTTTGCTGCGTCTTGCCCAAA
GATCTCTATAGTACTGGACCATGCCCAGGAACTTACGGAGGTCTTTGACATTTTTCGGCG
ATGAAATCGCGAGAATCGCTTGTATCTTTTCTGCTGTGGTTTAATCCCTGTTCGTGTGAG
GGTATAACCTAGATATTCTGTTTCAAAGGTGCAGAATGACAATTTTGGGCGTTGATTCGC
AAGCCCGCCTCGCGTAGCCTGGTAAGCACCATTTTCAATTTGTCAAGGTGGTCTTCCAGG
TTTGCCTTTGTGATGCATAACAAATCATCAAGGTAAGCTTGTACGAACTCTAAGGCTCCC
ATTAGTGTTGACATTTTTGCTTGAAAGATGTCTGGTGAACCTCGCGATGCCCATTGGCAA
TCGGAGGTAGGAATACTTGCCCCATGGGAAAATGAGGGTACATATTTTGGATGAATCGGG
ATCCAGTCTAATGGTATAATAACCCATGTTTAAATCTAGGGTTGTAGCATAGGTAAATCC
TTCTAGCTCTTGCAGGACTGTACTGATTTTGGGTAATGGAAACGGCTTTCGGACTAGTCG
TTTATTTACTTCTCTAAAATCAGTGAGAAAGCGTACAGTTCCGTCTTGTTTTCCAGTGAT
AAATGATGGTGACGCCCATTCTGATTCGGGCTGAAACTCTACCACTCCCAGTTTGCATAA
TCTATTCAGTTCTTTGATAGTTGTTTCTTTGCGAGATTTTGGTACTGGGTATGCCTTGCC
ATGATATGGCTTTGCGCCCTCCTTAAGTTCGAAGGACACAGGCTCTGTGTTCCAATCACC
TAGTGTTCCGTCAAAAGTTCCTCAAATTCTGTGAGTAACTCCAGCAACGAGTTTTGGTCT
TGGAGACTTAGGTGAGTACAATTGGTGCTAACAATTGATTGGAGGTCTGCCTTTTTATAA
TTTGCATCTAGGATTTTAACTACCCGCTGTGTCGCTTCCTGCGTACTTTGCGGTTCATTT
GCCATGCTGTTGTTAACAGCCCAGGCTTTATCCAAGTTTGATGAGGTCAGACTATTGATG
TCTCTCATTGGCAAAATGATGTGATCAATGGTTATTTCTTTTGTTCGAAAATCTAGAACA
ATTCCGAGCTCTTTCATGGTTTGACATCCAAGAATGAGGTCGAACGCTGGCTTAGCCATC
TTTTTCTTATCATACTCTACTACGTCAGGAGTCACTGTGTACTCCTTACTGTTTGAATAC
TCAAAGAACTTTAAGTTGACTTCGCTCCTTCCTTTGGTTAGAAACTCCCATTCGACGTGC
GCCAAGACTTTGGCACCTGCCTAGTCAAGTAGGAAAGCGTTTCTCCGTTCCTTTTGCATG
GAACAGGAGATCACCATCAGATCCACTGTCTAGTAGGATCCTGATGACTGTGTTACTGGT
ACGACGCCCTGTAGAGTGTTCGATATTCTTACGGGCTGGATTTTCAGTCGCTTTATAGCG
TGCTTGTGCTACTACAGTAGTGACCTGCCCTTCTTTACCTGTCAAGGGGGTTCACACTAT
TGAAAAGGTCACCCGACAGTTCGGGTCCGACAATTCGGTTATTGTTTCACTCTGTGTAAG
GTTGACTGGAAGATTTCCTAGGTCTTCTGCCAGGTTCGAACATGTCTTGTTTGAACCAGA
AAATGTTATGTTGGCACGTGGGGAAGTCTTAATCGGACTAAGATAAGTGTTAATCATTTC
ATTACAATCGATTTTACTACACAATTTCTTAGTACTCCCCAACCCATCATCTCAAGATGA
GTCTGAATCATCACTGTCGCTCATGTCGTGATGCTTACGCTTCTTTTTCCGATAGCGCGT
TTCATTTTCTTGTTGGACTTGGTAAGTTTGTCGATTTTAGCGGATAGCTGCGCATAGCTA
CTTCCTCCTCGAGCAGGTCTCTCTAGTCCACGAGAGTTTCCATTTGGTTTTCTCCCCTTG
AAGCTTGACTTCGGGTCCCATTGAGTCATACTTCCGGCAATCCGGAGTGTTGTGGGTGGT
ATGTGCGCCCCCATGTTTCTTGCAGAGAGAACAGTACTTCTCTGTGCGACGTTTCTTCGA
ATCCGGTCACTAAAAGAGACCATCTTCTTCCTAGATGAGTCGTTAGCCTTGGCTACAGTC
TTGGGTCCTTCTCCAACCTTCTCGGTGGGGTAGGCCTTCTCGATGCGTTCAAGGACTTCG
AGAAGTTCCCTGACACTCTGTGGTACCAAAGCTCCACTGAGCTCATATTGGTCCTGCCAG
TTCCTAGGAACCATCCTGAGGATGTGGCTTGCCAAGTCGGCATCATCAAATGGCCCGCAT
ACTTTCGTAGACTTTGCAGCCTTGGAAGAGTAAAACAGGCACGGCAAGAGTTCCACATAC
CCGTTAAGGCGCTGGATCCTCTGCACAAAGTCCCTGGTGGGTACCCTGTTTGGTTTCTTC
AGCCCATTGCTGATGTAGAAACGTTCTTGCTCCGCTGCATCCGTCCTGAAGACGGTCTGC
AGGTGCAACTGGACACATTCCTGAAAGGAGGTCCAAGATGCTGGGCGTTTTGTGGGATGC
TCTGTCCCATACACATCGGTCCAGGGTTCGCAATTGATTTGCTCCCCAACGATGGTGGTC
CAAGGACGACGGGCAGTCTCCGACAATTGAGTGGAGTACTGCAGGAAGATCACTTGGCCA
GCGGACACTAGGGCCTCGCTGGTGTGGATTTTAGCAGCAGTTGCTTTGTGCCACGACTGG
AGGACGGGGGAATTTCATCCGTCCCCTTGAACTTGGCTTTGGCCGCAGTGGCCGCAGTCA
GTTTTGCCTCAGCCTTTGCATCTGCCTTACAGGCTTCCTCGTAGTCCATGTCTAAGCCTC
TCTGGGAAATTATTTCCATCGAGGTCTGGACATGGTTGAGGAACTGTTCAGGACTTCCCT
CGTTGAAGACGGTGACAGACAAGGTCATTTTGTTGGAGACCTTGATTTTGTTGATTACCT
TCGGGTGTCCATGGCAGTGGGAATGTAGGAAATGGGTGGCTTAGACCTCCCTGAACTCCG
TTCACACTCCTGTGGCTTGAGTCCTTCTGGGCTTGATTTGCTGGTCGACATCCTCTTAAT
TGCCTCGCCAAGGGGCGTATTATAAAACAAGGCCTTGAAGAAGGTCTTGGGTGCCCTGTT
GAGGTTAGCTCGAAAAAGATTTTTTTTATTTTTTTATTTTTAAATTTTTCTTCGTCGGCT
TTTATTTCTTGAAAGGGCATTTATTTCTTGAAAGTCTTGCTCCAAGGTATTTCGCGAGAA
TTCTCGATCACGAAATTAATCCGACTCGTAGGAATCCCCGATCGCAGAAGTCGATTGCTC
GAAGTTTATCGCTGATGCTCGCTGATCGCGGGATTATTTTGGAGAGCTCGTAGATCGCTA
AACCGTAGGAATTCGTTGATCGCGTAGCCGATTTTGGATAAATCGTTGATCGTGCAAAAA
AACGTATCGCTGGTGCGAAAAGTTAAAATTGCCGCTCGCGATAAAAAAATTGTTAGCGTA
CCTTGTGTCGGAAGGTTTGGATGTCGATGGCTTCGGTGCGCGAAGGTCGCACCACGGTTA
TCTATAGATAGTGACCTGAGCTGAAAATCGTCGTAAAAATATCACGCGAAAATTATTGGT
AGTTTCGACAGGTGTCGAAGAATTGATTTTTATGAGCTATATTTTGTGCTATTGTGAGGA
TGGAAAGGCAGTGGAACTGCACTCCAGTCCAAACGATGCAAACAAACATTGTGTAGACTT
CTACACAATATGGTATGTCTATACCCTTCTGAAAGATGTTCAGATCTTCCAAAAGTGTGT
TCTCTTATGTGGGGTTCTGAACTTCCATGTTGGGGAGTCCATGCCGTCGGGAGGTGGACT
CTCCTACTTGGGGTCCTGAGAATGCTCCTATTTAGGTTTTGTACCCAGGGGTACAAAAAA
GGCTGATTCATGATCTTATTTAGGTTTTGTACCCTAGGGTACAAAAATGGCTGATTCTTG
GCCTATGTCATGACTAAAGGATCTTATTATCATGCTATTTTCAAAAAAAGCCTAGTCACG
GCCTGTCGGAAAAGTAATTTCCCAACATGATGTAAGTACCATACAACATCCCATCACAAG
TACATTTCTTGCTGCCCCTCCCACAAAATTTATCTCTAATCATATCCGCAATGGACTCTT
TCTACCGTCTGAATCAAACCCTCCGGTCTCAGCCCCCACTATGAATTTGGCCCCGCCGCT
ACCATTGCTGTTAAGCTAAGAGGAACAAGGATGAGGGGCGCCGAGTGCAGGGTAAGAAAA
TATGGAGTTCGTTTTTTGCCATGCTTCTTCGCGACTAATTTTTTCAATTCAATTGTTCTG
CACTGTCCGTGCCATAGTGGATATCTCAGTCCCCACAATGAATTTGACCCTGTCGCTCTG
GTCGATGTTGCTTTAACAACAACAAGAACAAGGGGTGCCAAGCGCAAGGTGAGAAAAAAT
GGAGTTTTGACTTTTTGTGATTCTTTCGACTAATTTTTTCAATTAAATTGCTTTGCACTG
TCCGCGCCATTGTGGATATCTCAGCCACCAGGCTGAATTTGGCACCACCGCTCCCATTGT
CAAAAGGACAACAACAGCAAGGAATGGGAGCGCCGAGCGCAAGGTAAGAAAACATGGAGT
TTCTATTTTTTACCGTGCTTATTCGCTACTAATTTTTTTAATTTAATTTTTATGACTGTC
CGCGCCATAGTGGATATTTCAGCCCCTAGGCTGAATTTGGCACCACCGCTCCCATTGCCG
CAAATCCAACAACAGTAAGGATCAGGAACGCGGAGTGGAAGGTAAGAAAAAAGGAGTTCA
ACTTTTTTACCATACTTCTTCGCTACTACTTTTTTCAATTAAATTGTTTCGCACTGTCCA
CGCCATAGTGGATATCTCAGCCCCCAGGCTGAATTTGGCACCTCGACACCCATCGCTACA
ATGCCAACAACAGAAAGGAGCGGAAGCGCTGAGTCAAGGTAAGAAAATAGGAGTTCGACT
TTACCATTCGTCTTCTCAACTGACTTTTCAATTAAATTGTTTACACTGTTTGCGCCACTG
TGGATATCTCAGCCCTCAGGCTGAATTTGGCACCACCACTCCCATTTCTGCAAAGCCAAC
AACAAAAAGTAACAGGGGTGCCAAGCGAAAGGTAAGAAAGAAATGGAGGTTGATGTTTTA
CACTTCTTCTTCACCAGGGATTTTTTCAATTAAAATCTTTTTGCTATGTCCTCTCCACAG
CGGATATCTCAACCCCCAGGCTGAATTTGGCACCTCCCCTCCCATTGCTACATTCCGACA
ATGAAAAGGAACAGGGATGCCGAGTGCAAGGTGTCATTTCATTGTTTTTAGATTTTTGTT
GATTAATCTATGACATACAATTTTTCGCAATTAGACTACTATTTGTGCAACTTCAGTCTA
TAGTGTTTGTTGTAATAATTAATACGGCATCAATAACAACATAACAAAACTTAAAGAATC
AACACCATATTTCTAAAAGTCGTTACCACTGATGAGCCACAGTAGTGACATATATAATCT
ATAGTTTCTGTCTTATGAATTTCATGAATAACAACACAACATAAGGATTGGAGCTTACAG
ATAGTCTTCTGTTGTACCTACACAAATCAACTGTCGGTAAATTACTCATGGGTTTTGCCA
CTAATACTTACATCGTATAAGTTATTACATACACAGCTGTGACTTTCCCTGATACTTTCG
TTACACTTTTGTCGTAACTCTACTTACGATAAAATAAATAGTATTACACACAGCCAGATG
GAGTTTCGCGCTCTCAGACAATGAGCTATCTAGTTGTTCTTCCTTGCACTCTTCAGCACC
ATCAGCGGTAGCTCTTTGGGCAGTGTTACATTGCTACAGCCTGACAGAGGGCAATTATCT
ACCTTAACTGGTAAACCCAAAGAGGTTCCACCTGGAACCTCCAATGGTCCTCTTCCCTTT
GTGTAACACAAAGGAGGTACAATAGTCATAAGATATTGTTTCTGAGAAACAATATTCAAA
AGACAATTTCTATCTTGGGAAACACCCATTTACATGATAGGTGTTTCTTAGCCAAAATAT
CCAAGAGAGGATTTCTTTCTCAGAAATCTTCTCATGGGACAGTTCCTGTTGGCAGTTGAG
AGAAAAGGAGCAGTCATGGAACTGCCCTAAATCACCTCCAATCTCTAACAGGATCACCTG
TGCTTGGTGATGCATGGATTACCTAGTGTACCATGCAATACCTATTTCAGTAGTGTAACT
ATCATAATTAAAATCTTTCAACAACATGTATCTACCCGTTTACTACATCGTAAAAACTAC
ATAAAAATGGCTTAGGTCACTATCAATTGATAGCCTTTGTGTGACCAGATTGGATTGTCT
GTCCGTCGTTCCACCAACCATCATCCATCAGCAGTCTGAATAGGTTGACCATGGTAGGTT
TGTCTGCCTTTCTTCCCTTGTCGCTTGAAGCCATACACTACCCTTGGTATCTTACGGTAG
CGCAACTTGTGCTGCTTGATCCCAAGTGTAGCAATATTGCCACAGCTGAGCACTGAGTCA
CATACTCTGCCAGTTGAAGTGAGTTTCACCACAGGCCGGCACGTGTTTTTGAAACACGTA
GCCAAGAACAATTGCCCTGCACGTTAGTGAGGACTAGATCCCACTTGACGCAGGTATACT
CCACTTTAGTTAGCAGAGTGCGCATTTAGCACTTAGTGCACTTGACGTAAAAAAAGACCA
CTTGTGACGTATCATACGCACTTGTGGCACAAAAGCTTACTGGCGTAGTAGCAGTCCCTC
ATTAAATGAGAGGATGCAAAACACATAAATGCCTCGGTTAATTTTTTTCTGAAAGAGCAA
GATGTGTGTAATCTATTTTTAGATACAAAAAAACGATTAGACTTAAAATTAGTCCGTACC
CGTGATCACATGCAGATGCAGTGACACCATGGAGTATTATGTACGTATAGCCAAATAGGC
AGTACTATAAAAGATCTTCTAGGGCTTAAAATGACCCTATGAGGAATCGAATAGCCTCTA
AGGCCTAAAAAACTTGCACGTGACCCCTGAGAGGTTTTGGTCACTTGAAAGACTCGCATT
CCCCCAGGAAGTTCTCGTCTTTGAAGTGTTGGGTACTCCAACAATCCAGTTCCCTTGTTG
GTTGGCATGGTGGTGGTGGGAGTATCAAAGGAACACTGTACGGGCACAAGTTGGGCGCGG
GACTCAAGGTTTCAAGGTTGGTTGAGCGAAAACCTCAAAGGAAGATGCAATCAGGCAGGA
CTTTGTCCCACAATCGCGGATCAGCCCCATTCACATAGGAGCACGTCACAGCAAAGCCCA
TTTGATGAATTGTGTAGTTGCACAGCCTGCGCTCACGATCTCAAAAGAAACGACCACATA
AAATGTGTCCTTGCATCATGGGGCAGAGCACTTGATCACAAAGAACCAGCCTAGGAGAGA
ACATTGTTCTACTCCGCACAAGGGATAGGAGCGCAATATATTACCGCATCCCGGTCAGAC
GTCAGAGTGACGTGGAGTAATATCTCCAAGTCCCAGCATGCATGGGGGCACAAGACAGAC
CCATAAAACAACTACTTGTTGTGCCCCAGAAACACTCTGAGCAAAATTCTCCCAAATTCC
CGATTTGTGCAAGAATGCTGTGTACTTTTTGTGGTTTTTGTCAGGAAAACATGCAACTTG
TTGATTTCTTTCTGAAATCCAAGCAAAAAAGTCAGAAAAGTCTACAAAATTGAGAATGCT
TCTAATGTGATATCCCTTTCATGCATATGAGCTACCGATCTTGACAAAAGGAAAGAAGAG
CTAGTTGGCTTGTGAATAGCCACTGCACAACCTCTGGTCCGAGGAAAATAGAATTTAGAG
CCCGAAAACATAAATTCGGAATTATTTAATTTTATTTTAAAGAGCTCGTTAGAATCAAAA
TTCTACTGTCACGTTAAAATAACCTGATATTCAAATACCTTGCTACATGTAAAAATAAAA
CAAAAATGCCAAGAAATCTTCTGGCATCACGAATTGTTTTCTCAAGAAGATGAACTCTTC
TCCTACATAGAGAAACATACACATGTGCCATGTTGCACTATTAGCAAGCAATGGTATCAA
AAAAGCAACTGGAAATCAGGCCATGTTGGATTTCAAACCCCTCACACGGTGTTGCTACAT
TAACAGTGAAAGCAAGAAGGACGTAGTTCCAAGCTTTCCCCATGTTCCAAAATTAGGAAC
ATCCATATGTTTTCCTTACCCGGCTAGGCAGGTGTCAAACTCTCGGCGCATGCAGGATGA
GTTTTTCCTACTCAAAAGGAAGGGTAAAGTCACACAATGTTTTTTATCGCGCATGTAGTA
AATTCCTGTCAAAACACACTTTTCTGAGTACATGTTACCCAGAGTGACTAAGCCAGCATA
TGAACTCAGTCTTCGACAAATGCATGAACTGAGTGAGAATTGTTCTAGATTTTTGAACAA
ACAACAACATAAAATTTGTTAGATCAATCTTACCTTGCCAGTGATAATTGATGTCAAAGT
CTGCTAAAATTTGTGAACCAGAGTTGAAACAAGACATGGACACAACATACCGAGCACATA
GCTAACCACTTAGGTGCAGGACTCTTCTTGAGCAGAAGACTCATGATCACAGAGCTAATC
ACTCCTGAGAAATACTCCTCTGGAGGTTGAGTAAACAAGCAGACCTTTCAAGCTGTGTCA
AAATAAAAGAAAAAGACACACACTTGCACTACAAACTCAATTTCATACGCATTCCTGAGG
TTACTCACGACAAGAGACACTGTTTGATGAAGTTTTGGTGTGTTGGAAGAACGTGCCTGT
TTACCTCCATTTTTCCAAAGAGGTAGGTTTAGAGCCTACAAAGACAGAGCACAACCAGTC
CGAAAAGTCAAGTAAAATCAATGAGGACAATGTACCTTGGCGACTGGAGGGTTTCATTGA
CAGCCATCATCAGAATTGGCTGTACAAGAACAGAACACCTAAACAAACATAAAATTACTG
TAAATCGAAAAGTGGTTCTTAAAACAAGTGAAAATAGACAAAAGTTAGGAAAACTGTCTA
AACTCAATAAGAATCCTTACAGTACTGTAGATGTTGCTATGTTCAACTCTGCAAACACCA
TAAGACTTCATGAAAAGTCAACAAATCATACACTAGATACTGACGCATCTGGAACCCGTT
CATGCCTAGAAACACTGAAGAAGGTTTTACCTACTCAGAGCTAGCAATGACAATCATGGG
TTTTCCATGTGCCTCACAAGCATATTCAATGTAGTCAATGATGGCCATACTGTTCTCAAT
ATAACTCATTTGGAGTAATATGATATTCTTCAAAGGCTAGCTTGAGTGACCACCTTAAAC
AAGGTTAGGATGGACTTACCAAGCAGCGAGTAAAGGTTTGCATGACAAACCCATACACAA
CATCTCTGCACAAAGACACAAGGGCTTAACAACAGACCCAGTCTTCTCATGGCAAAAACA
AGCAGATGAAAACTCGCTAAAACATTCGCCCATACAGGGAACTCACATGCTACTGGGTGG
TAAGGGAGAACATTGGGTAAGACAATATGATTGTCTCACCTCACTCACAACTGGAATTGT
AGAGGAGAAGGTACACTGTACACAAAAAGAGACACATTAATGTTAGACATTTGTTACCAC
AACAAGTCTAGAGCAACACCAACTCAGGTTGGGATTGCTCGCATTCTAGTACAGCTTGCT
GAACATAGGGTGCATAGATAAAATTCCTGACCATGTTCAACATTATTGGATATTCAACAG
AACTGTGTCTTACCAGATAATGGTCTCACTGAGACTTGATGACTAGTACTTGATTCTCTG
GTGAGAACTTCTGACGGTTTACCTTCAGAATTATCCATTGAGAACACATATGGTATCCAT
AAGTAGGGACTCATAGAGTCACCAAAACATGTGGGTCTTTTTGCTAAACACAACAGGATG
ACCATAGGTAGTGCACATACGTGTTGCACAACAAACCATAACATAAGCCTCATAATCATA
TGAGCACAAGAAGAAAAAGAATCCACAACCTTTGTTCTTGTAAAACCACAGCACATGAAG
TTGTTAGTATTCCTAGTTAAACAGGAATACCATCTCACACTAAGGATAAGTCAAACATGA
ACATCTCTACTGAGAGACATGTAGCACCTTGTGGAATGCAATGCAAAACAAATGCAACAC
AAGCAGCTATACACAGAAATGTAGTATCGCTTCACTAGCTTAGACAAATCCAAAGAGAAA
CACAACTATTACGTTGTCAACATATCACGGAAAGTTCACTTCTCCATGGTGCTCGCTGTG
AAGTCACAACATGGTTCCATAAACCATATGATTATTGTCAACAACTGTCTTTCAAAATAT
AAAAATAGGTACGCACATGCACATTGAGTTGTGTTGTAATGTCATTACCACCAACAAAAG
AGTAATACATTTACAGACCTCTCCCAAGGATCCTTGCTAGAAAATACAAAAGGATATCAT
AAACAATGAATCCGTACTTGTCATGGTACAAAAGACAAAGACGTTGATGCTTGGACCTTC
CAATGAGTATAGTCAATACATTAAGTATGACTTGACATTGTTCACTTGCCGGTAGCTGAC
TCTTTGGGCAACTAGTCCCATGGATACATAGGGGTGACAGAGCAAATAGAAGGACAATAT
ACCAACACCAAGGATTGCAGAAGATAACAAACAGAATATCTGTACCATCAGCACCTTCGT
ACCTAGACCTGGTTCAATATCCACATTGTACACACATCGTGACAATTAAGGCGCAGTTTC
AACACTACACTTTTGGACCATATGCATTTCATTTGGCTTCCCAGTGTAATTCAACCAGAG
ACTTCAAAAATCAAAACCCAAAAAGTGAATAACTATTGAGAGTTCAACATCAACCAAATC
ATGGAGATGCTTGGCCTGCTGTACCAATCATGGTCTTGTCAGCAGCTTCTAGTGGCACAA
TGTTTACCTAAACAAACACTGAGATGCCATTCACTCATACCTACTATGCAGTGCCTATCG
CCTAAATGTAGTGTAGCAATCATAAGATGGAATTGTTGGTTGGTATTCCACTTTTGCACA
CACAGACAAAATCAACAGGAGACACCAGGTAACACCAAACCGACCCAAAATTATCCTCAT
CAATTTATGGTCACATGGTCTGTGGAAAGCAATGCTTTAGTAAACAAAGGTCTTTTACCC
CGCACAAATATTCATTTGGTATACCAGTGATGCTTGGACTATCACAAACAGTATACAATA
AGACAATCAGGGTTGCACGCGGAAGTAAGTCAGAATATAAGTTTGACTTAGGAGAGTACA
ACCAAACCAGCTTTATCATAAGCCATGACAAATCTCCCTCTCCACATGAACTTACACTTC
ATATACTACATAAAACAATATTTAGGTACAAATCGTCACAGGCAGCTTGCACATTATAGG
TGTTTCTTAGCCAAAATATCCAAGAGAGGATTTCTTTCTCAGAAACCTTCTCATGGGACA
GTTCCTGTTGGCAGTTGAGAGAAAAGGAGCAGTCATGGAACTGCGCTAAATCACCTCCAA
TCTCTAACAGGATCACCTGTGCTTGGTGATGCATGGATTACCTAGTGTACCATGCAATAC
CTATTTCAGTAGTGTAACTATCATAATTAAAATCTTTCAACAACATGTATCTACCCGTTT
ACTACATAGTAAAACTACATTAAAAACGGCTTAGGTCACAGCCATGGCTGCCGCATCTTC
CTTGACTTTTTCCCTGACAACCTTCATCAGTGCCATTGCTTGCATGACAAGAATAAGGTT
TGAGATATTTTTGGTCAGTTTTGGTCAGTTTCCCCAAATGGTCAGTGAATTTACCAGATT
ATAAGTTATAAATTGACTCCAAAGTACTATCCTTTTCAATAAAAACCATTTTTACTATAA
TTATTTCCCAATCGACATAAAACCTACACCTTGGGGGTCAAAAAAACCACTGCAGGGTCA
TCCTGCATCATGGAAAAAACCTAGAAGACATCTGATCTGCGCTGTAATGTACATAACAAT
GTCACAAACATACCACGAAGTGCGGGATCAAAGAAATACCAATGTTATATTACATGTCTC
TGAACAGTCTTACCTGAGGGGGGTCGTTCTGCCTGGCAGATTTAACTATGAAAAATGTCC
GCCGTTATTTACATAACAATGTCACAAATATACCATGTTTGTGGGGATCAAAAGTTTGGC
CAATGTTATATATGTTACTGACTGTTTGTAGACCCCCCCCCATCTATAGATTCCACCTCA
CAGTCTATAGACCCCCCCATGTAGTCTATAGACTCCACGAAATTTGCCGAAAAACCGTTT
GTAGACCCCCCCCTGTCTATAGACTGTCATGGGGGGGGGCTCTATAGACTATCACATGGT
AGTCTATAGACCCCCCCATGACAGTTTATAGCCTCGTCGAAAAAGGTGGTGTGAGTCTAT
AGACTGTAACAACTAGTCTATAGACCCCCACCACCCTTTTCAATGAGTCTATAGACTGTT
CGTGACTGGCACTTGTGAACAGAGGAAGGGTCTATAGACCCTTGTATGTAAAATCGCTCA
CTAGTCTATAGACTATCTTTGCAAGGGCTATAGTCTATCGACTTATAAATAAATCCCTTG
TGATAGTCTATAGACTGATAGTCTATAGACTCCACGATCAAAAAAATACAAGTCTATAGA
CTCTATTGTATAATTTTAGATTACTAGTCTATAGACTCTATCAAGACATCGTGGACACTA
CCATCCAAGTAATAAATTTGGAATCGTGACTCGTGCCATGATTGTCAGAAGGGCAGTTCA
ATATTTCCTGCCAAATCATTTTTAGAGGGGGGGGTCTATAGACGGGGGGTCCACAAACGG
TCAGTAACATATACACAACATCAATGTCAAAAAACAATCATTTTCCAACTAGTCTTACCT
GTTGTTTCGCAAGGTTATATACACAACCAAGGTGTAAAACACATCAGATTTCAGCATTCT
GTTAGAAACTTCAGCAATTGAAGCACTATGTCATCATCAGTTTTATATACATAACAAATA
CACCATACTTCAAAACATCAAAATGAAGTATGGCTTTCAGTTCCTGCGCAATCCAAAAAT
ATTGACACCATGATGCAGCATTATCTCCAAAATTATCGACCTGCGCAATCCAAAAAGATC
GACACCATGGTGCTGTGTAATCTCAAAAAAACATCAAGAAATCGAATCCTGGTGCGTAAC
TTCCAGTGCAATCCAAAAATAGCAACACCATGCTGCAGAGTTATCATCAAAAACATCAAG
AAATCGATCCCAAGGGCATAAAATCCTGTGCAATCCAAAAATATTGACACCACGATGCTG
CATTATCTCCAAAAACATCGAGAAATCAATCCTAGGGCATAAGTCCCTGCGCAAATACAA
AAATATTGACACCATGATGCAGCGTCATCCTCAAAAATTGATAGATCAATCATCGGGCGT
AAAGTTCCCACGCAATCCCAAAATATTGACACCATGATTTCAGCGCTGTCTTCAAAACAT
CGAGAGATCAATACTGGGGGCGTAAGTTCCTGCACATTCCAAAAATATTGACACCATAAT
GCAGTGTTAGGTCCTGTGCAATCCAAAAATATTGGCACCACGATGCTGCATTATCTCCAA
AAACATCAAGAAATCAATCCTGGGGCATAAATCACTGCGCAAATACAAAAATATCGACAC
CATGATGCAGCGTTATCCTCAAAATTTGAGAGATCAATCATGGGGCGTAAGTTCAAATAT
CGACGCCAAGTTACAGGGTCATCTTCAAAAAACAAAAGGAAGACCTTCCCGCCACAAACC
CAAAAATATTGACACCATTTGGGCTAGTGAATCTCCATTAAACATCGAGTGTTCAGTTAT
TGTGCAATCCGAAACTGAAGCAATCCCAAATAATCGACAGCAAGATACAGTGTCATCTTT
AAAAACATTGAGAAAATCATCCTGTCGCACATCCAAACATGTCTAAAGCATTTGGACTGT
GCAATAAGAAAACATCGACACCATGAGAAGCACTATCTTCATGTTCCCATGCAATCCAAA
AATATTGACACCAAGATACAGCGTCATCTTCAAAAACATCGAGAAATCTTCCTGTCGCAG
AACCAAAAATATCGACACCATTTTTCATGGCGCAATCCAAAAATAGCGGCACCTTGATAC
AGCAATCTCTTTAGAAACATCGAGAAATCATCCCGTCGCTCATCCAAAAAATATCGACAC
CATATTGGCTGGTGTGTCTCATTAAACATCGAGTAATCAGTTGGTATTCACCTGGCGCAT
GCAAAAACGAACCATGTTAAATACATAACCCCGTTACGAACATACCACTCTCCCTGTTCC
ATCACTTTTCCAATGCTCAAAACCTTTTCCATGGCAACCCCCCCCCAGTCAAAGTTGCGC
ATTAGTTCATGTTATATACATAATTAATTAACAAAAATCCCAACATTCTCACCTTTGCTG
ATCAATGTTAGGAAATGCTAAGTGTCAAAACTGCTTTTTATATTCATAACAATTTCATGT
ACTTACCTTTTCTAGATGATGGAATGTCATGTCGTTTTCTTCTTCTTGACTTCCTCTGGA
GAGGTAGCACCCATAAATTTACACACAAAATGATGTTATATACATAAAACTTGAAATACG
TAATAGACTTACCTATGCAGCAAGTTATGTATACAACAAACCGATATATCAATTTTGCGC
AACCAAAGGAGTATTGCAGTTGTGTTAAAAAATGCGCACGATGTACATAAACAGTTGATA
TACATAACAGATGTACCTGTGCAGCAAGTTATGTACATAACAAATCGATTTTGCACAAAC
AAAGTTGAATCAAGATTCTGTTTCCTGACATTGGCGTGAGGTGCCAAAGCAAAAAGCACA
TTTCAACGAAAAACGAGAGTTTGCAAGTCCTATTCACGTAAAACAAAATTATGAATCAAG
ATGGGCCATGAGGACGTGAGGCTCATCTTCTGCGACCACTGCTCAACCGAAAAAACATGC
TGCACGGGAAAAAAGCAGTCACAGCAAGCACATTTCACATGTCTACTCTACCAAAAAGTT
GTCCCTTCAAGATGTGATCATGGTGGTATTGCATCATCACGATCCGATCATGCCAAAACA
ATCATTTTGCTCATGGTCTGTCATTCTAATTGGCCTCATATTTACGACTGTAGAACCCGA
TATCCCTAGGTGACGTCACGAGACAAAAAAGTATCATTTGCCGGCCAGGCAGTCAAGTCT
CCAGAACTCGAGATTGAGTAAAGAGCGATTTTCATTTCAAATACCAGATTTGTTGTAACA
GGTGTTCTCCTTGCGTTTTTCTGATTACAGCTGTTCTCCTCACGTTTTTCTGACTACAGC
AATGACCATAAGCCAAAGATGGCCAACTGACTTGAGGGGGGTTTCTTTCGTCCGTTTTTG
GTGATTCGCCGTGACGTCACCTAGGGATATCGGTTTCTACAGTCTTATTTGTGTGGTGGT
GGAAAGCAGTCCTGGAGCAGCCTGCCTGCAGTGGGTATACCATAAGGTGGTACCTACCAT
ACAAAAAAATTAGTGATGTGGCACAACTAAGTGAGCAACCAACGGATATTTAAAATGTGT
GTAGGAAAAATGGCATTTTTGTTTATCAAAAACCTACATTCCTATATATATATGTAAAGA
CATAAAGTATGGTATTTTAATATACATGTATGAATGTCAATATGCATACCCCATGATTAT
GTATATAACAATTTGAATACTTTCATTCTGGTTGTTAGGCAGCATGCAAGAAAGTTGTGT
TTAAATGATATACAGACATAAATAAAAAATATACCAACAAATTTGTTGAATTCGTTCAAA
AATTTGTGTTCACTACTGCCCTCTCCTAGTGACCAGGATTTACGTAACCCATTAGTTTAT
ATCCAGACATGAATGAAAATGTATGTTATTGACATTGTAGTATGTGTTTCAAACCAGTAG
CTTTTTGATATTTGTTGCCACTAACTTCGATTAAATATATTATATAAGCCCTTTGTTTTG
TGACCATTTGGGGAAACTGACCAAAACTGACCATAAATATAAACTACCAAGAATAAGGTT
CATAACAAGAGTAAACTTGGCAGCCAGGTCCTTATACATGTCTCAGCCCTTTCTGGTACA
TTGAGGACAGCTGTTGGCAAGATGATTGGGGTCATTTCCTAAGCAACCAGAGCAAATGCA
TTGGTTGTTGTCCAAAATTGTAGAGGTGCACCCAAACTTGTCTGGGTGGATGATAGATTG
CAGAGGACTGGTTTGCAGGTGTTTCTTTAGGCGAAGAATTCTCATTTGGTTGTGGATGCA
TGGTTCACTCGGAGATTGGGGGGCAGCAGAACTGCTCCCAACGGGGCATATGCATTGTTC
TTGTTGTATCTGGGGTTCAACAACACTGAGATACACACTGAATAGGACTTCCTCCTTTGC
AAGACAATTGGAGTGGATACCAGGGAATACTTTAGGATCAAGGCAACATAGGGCCAGTGG
AGGCAATATACTTTTGAGACCAATGTTATGACTGTGTTGCAGAGATTAGACTCTGTATAT
ATTATACGACCGATGCAGTGTAGGCAGTTTTTCAAGGTAATGGATGGAAAGGATGCAGTT
TTCAATGGCATTCAGGCTTGGGCATTGGAGGAGGCAGGCAGACATAGCAACATCATCTTT
TCAAAGGCAGATTAGATGTGGAAGGCAAAGAGTTCTTTTTCATGGTGATTGGCTAGGATG
ACACTGCAAAGCCATGCACTGTAGGCTTTCTATCCCAGAGTGAGGTTGCAGTTGGCCCCT
GCAAAGAATAGGTCTTTATGGAAGTCTCAGATTTATTTGATGTTGTTATGTATGGTAGAT
AATTGTCCATTCCATTTGTGAAATGACAAGGATAGCTTGGTTGGTTTGGTGGATTCAGAA
AAAGATATTGGAGGGTACTGAGAAATTCTTGGAATTGTCTACAACTAGGTAAGCCTGGCC
AACATGATGGGGTCCATTGTGACATTGGGAGGAGATACAAATATGTTGACATGTGGTTCT
TGAGTTGCTCCCCTAAACTGAAATTATTGGGGGACACTAGGTTGTCCTAGGCTATGTCAT
GTTGCATGTCTGATGCTGGTGTAGAGTCTGCCTTGTAATTTGAATTCTCAAGGTCATGGA
TGTAAAGGATGCAGCTTGGTATGCACCAGAAGGTGGGCAAACATAGCCACATCATATTTT
CAAAGGCAGATTGGATGTGGAAGGCAAAGAGTTCTTTTTCTTGGTGATTGGCCAGGATGA
CACTGCAAAGCCATGTGCCATGGGCTTTGCATCCCAGAGCGAGTTTAGTACAGTTGGCCC
CTGCAAAGAATAGATCTTTATGGAAGTCTCAGATTTGTTTGATGCTGCTTTGTATGGTAG
ATAATTGTCCATTCCATTTGTGAAATGACAAGGATAGCTTGGTTGGTTTGATGGATTCAG
AAAAAGATATTGGAAGGTACACCTAGTTAATCTTGGCCAACATGGTGGGGTCCATTGTAA
CACTGAGAGGAGTTACAAATGTTTCAAAATGTGGTTGTTGAGTCACTTCTCCATACTGAT
ATTGTTGGGGGGTCATGAATTTTGCATAGGCAAGGGCAGATGCAGGAGCACCTTTGACTT
CATTGAGCCTATGCTGAAGTCTGTGGTGGTGGTATGTTGGGTGTGAGAGTATCACAGTAG
TGGTGGTTGATGGTGGACAGTGTTTGGGAGGATCCATTAAGCAGCAGAGAGGTGTTGGAG
CGGTTCAACTTGAACCATGGGGCTAGGAAACAACTCAGGAGTAATGGGTTGCTGCTGTCG
TGGCATATCTGGAAAGTCCTCCTCCCCATGATCAGGCAAGGATTTCATCATAAAGTGGCA
TGTGGATAAGCTCATGTTTTCAAATTTCTTGCCAGCAAAAGAAAATAGAGTGGTGTTGGT
CAATTATGGTTGAGATGGCTCTGGGTGGCATCAGTGCATAGAAAACACTACTAATGTGAA
TGGTTATGATTGACACTGACAACAGACTGTTAGCTATTAGCTAGAATGTTTGAGATCAGT
GGAGATTGGAAAAGACCAACGAGCAATCAGGTTGTATAATCAAAGAGGATGGAGGGAGAT
GCTAAGCAGGACACCAAAGAAAATATTATGGTCGTGCTCCCCCAGTCTAAAAAGGGCTCA
AACCTTACATGATATAACAGAATTAAAATAGTTAGAGTTCATTACTAGGAAGGGCAAGCC
TCCACTGATGACTGAAGTTCCACTTGACCTAGCAGAATGGTAAGTGGATGCTTCGCAAGC
AATTTGTCAGTTTTGCTCTGAGGTAGAGTTTTTAAGCTATCGACATAGTATAGAACTTCT
AATGGTAGGTGGTCCGTTTGATCCATGATGGGGTATGTAGTTCTTTTTTCAAAATGGTCA
CCTATAAGTGTTCCTTGAGCAGCGGGATCAAGTATGAAATAGGTGATGCGATTAATCACA
GTTTCATAAGTCTAGACATCCTCTCTGCATGAATTTATTGTGATGAGTAAGCACTTCTTG
GAGAGTTGGCAACGTTCTGCTGCACACTAGTGACATTGCGTTCATTTGTCTCAGTTCATC
AACATTTCGCTAACACTGTGTTCTGCTGAGCTGCATTGCAAGTTCTTTGCCACTCAACAT
TTTCTTCTGTTTGCTCACTAACTGGTACAATTTGTAATCATCTGCAAAAAGCTTTTGTCT
AACAAACGTCAATAGCTCAGGAAAATAATACTTTGCCAACTTGCTCTGGGAATTTGTGGC
GTGATCATATGCTGTATTTGCCGCGGTGGAGTTTCGCTCCTCATCCTTCTGTTGAAAGCC
CAGATGTTTGGTGTGATTGTAAGGGTGAGATTTTAGCTGGCACATGTGCAATCTAGAATT
CCCTTGTTCATTGACACCTCCGTTGATGAAGTGCTTGCCGTGTGATTCCCAGAGACCCAC
GTGTTGCAATAGCTCACGTGTATGATCAGGTGAGTTGTTGATGTCGCCTACGAATCGAAA
ACGATCAAGACGCGAAAATAGGCCACATGACAAAACTTGCGGACGCCAGTCTGTTCACGA
CATTCATAACAAATGGTGAGGTTCGATCGAAACAAAAGTAGAAACTCGAAATAGAAACGA
AGACTCACGTGGATCTGAGCACCAATTCAACCCTGTCATCCCACTCAAGATATCGGGAGT
GTTATTGATTTGATCCTTCTTACAGCCTGTTTCGTTAAACTTCATGGTGAGTCTCTTGAT
AAAATCATGAAACGTGAAACTATTAGTTGTAGAGTTCAATCACAGCGCTTCGTGGATTTG
GACCGACTTTTTGGAAACTTTGTCCAAATATGCACTTAGTAATCTTTCGGCTGGTTCACG
GAGGAAGACTGCCCATGTCCATTCTTTTTCATCTCGCCATATTTCTTCCTGTATCGATGG
GTCTAATTTATCGAAACGGAAGAAGTCATTGTCAAGTTTGTAGTGTGGGAGGGAGGGGTA
GTCTTTGGCACCGGCGACGAAGCGTGCGAATTGGATCCATTGAGTTATGCCGACTGCGTG
TTTGCACAGAGAAACAAAAGAGAGGAAACCAATCATTTTTGTCCGTACTCGCACAAAAAA
GGTATAGCGATGGCCTCTAAAGTGACACACCTTTGGGGATGCCACAAAATGCAAGCTTGG
CACTTGGAAAGACAAACACATGCTGCCATGGACCTGATCCTCCTCCATTCGTAACAAGAC
TGCATCCGGGCTCTGTAATGTCACCGTACGTTGATGGTAGGTTGTGAATCGAACTGTTCT
TTAGACTTTCCAAATCCGGTTCAGTTGACGTAATATCGACGGGAGCTTCAGTTGATCGCG
AACACCACGTCGCATTTGGCATCAAGTAATGTGGTTTGAAAATACATCTTTCCCTCAAAA
GCTTCCGCTCCTCTCCTGATAGCTTTTTCAGATTCCCAAATTTCTCCCTCTCTGCCACAG
ACGAATACGGATACACCGGATCTTTGCATGCTCGTTCGTTGTAGCATGTTCCAAAACACT
TGATGTCATTCGGGTCGGGGTAGTCTTTGTAAATTGCGGGCACGCAACAATTTTTGTAGG
TGATGTGCTGTAGTGCCTCTGGGATTATCGACATGTCCATTACTGTATGCCCATCTTGGA
GAGCATTTTCGCGACGCCCTTCAAGTGTGTGAATTGTGCTGTCACCAACAGTAACCTTCA
ACTTGTTCATCTGCCCCTCCACAAGGCTGATGGCCTCCCCATCAGCAATTGGAGGATAAT
ATCCCTCATATCTTAGGCGCTCATCTACGTCATTGTCCTCAACATAGGGTCCATCTATTC
CATCGGAAGCAAGCCAAATGCGACATACGGTCATGGCCCAACAAATGAGCAGGGCACGTT
TAGCGACTTGACCGGATCGAGTTGTCGTGCTCCGTTCGCTGGTGGCACTGCCATTACTAA
TAATGTTACCATTTTCAGGTGATGATTGCTCGTCTTGGGGTGTCATGGAGCTCTGGGCAG
GGATATGCCAGATTCAAGTGAGGTCTGAGTATGTGTGGATTTGGTGCCTATTATTTGGTG
CCGTGCATCATGCTACCAGGTCTACCCAGATCTACCTAACTCTTGCGTTGGTATGTAAAT
ACGTACATTTTGTAGCTCTCCCTCTCTCTATACGCTCGTGAATATCCTACAAAGTTTGTA
GGATGGAAATACCTTTATATGTATAACGTTTACATATGAAAGAGTTACGTAATTTCATTT
CAAATTTAGCGGTCATACTTGCCACGTGAAAAAAATATATTATAAGATTCTACCTATGAC
AAAAACACGAGATCGTAACTTACGTACCTAAGAGTCTTGTCACGAAAAAGGTCATGCTTT
ACTACTACCCAATTTATGGCTAACAAAAATTATCATGAAAAATGAGGAAACATGTAAATT
ATTACAGCAAAAGTGTGCCCTGAAACACATTATGACTAACTTTAATGTAACAATGCAAGC
TGAGCCTGCAACCAGCCTCACACCTAACCTATTTCAGAGGAAGTGCAATTTCTTAATGCA
GCAGTTTTTACAACCATTATCTAAAAACCAAGCACAATGAACAACTCTCCCAAACGCAAC
TCCAAATGCATCATCCAGTGCCTCTCTCTTCTGTTCATTCTTCTGTCTTTTCTGACTGAA
AGCTCTAGGTATCAAATAACTCTCACAAAACAAATATGCAAACATGAGTGGCATAACACA
ATGGAGGGGCAACTATTTAATTGATACTTTATATTAACAGGCAACAAGTTTGACAAATGG
AACGAAACCGTCCTGCCCCCTCTTTTGTATTTTGTGTCTGGTGAGCATGATTGTAGCATA
TTGGTTCAGTGTGCAGACTGGAATATCATTGTTACTATGATGGGGGATCTTGCCTGTTAC
AAAAATTGACAATTTCAAGAAAAAACATGCAAAATGGGAACGAGCGATATCTTCACCTGT
TCCTTGCAGACTCTAACCTCTATTCCTCATTGAGTGGGGAGGATAAAGGTGGCATCTCCA
GATTCTATCTGGGGGCTGAGACATTAATCGATGCTAGGTTGGTATGTAAGGATTTCAGGT
CTAAAAAATTAACCATAAAATAAATGTAAAAATGGGAAATAGGTTTTCTCCTCACCATTC
ACTTGCTTTCCCTGTTTGTTCTGTTGTTTGCAGCATTGTGGCAGATGTGACATCTCCAAG
TTCAGCTTGGGGGTTGAGTTATCAACCAGGGTGCAGTAACTTAAAAGCGACAAATGAGAA
TATAAAATCACAATATCACCTTTAGAATAGATATAACTACGAGCTCTCGTGATGTGCAGC
TCACCACATTAGTATTCTGTTAACAGTGGGAATGAAGCAGCAGAGACACCAGATGGAACC
TGTGGTCTACAATAATAACTGTGGCGTGTTTGGTGCGTAAATAATAAACTGAAAAAACTC
AAATAAAAAGAAAGTAAAAATGGGGCATTAATACCATTTCACAACAGTGCACAGTGCCAG
TTTGAGTTTGTTGTTGGCAGTGGGTTGGAAGTGGTGGCGGCACCAGAATCAGTCTGGGGG
CCAAGATCTCAGGGTTTCAGTAGTGGCAGTGAGGATAGAGATACTTTTTATGAGCTTTCA
ATAGGTAAATGGGCATGTGGGCCACTGTCTCTGAATGTGGCGTCTCCATCAAAATCATAT
TTGAATGTCAACCTTCAAGAAAAATACGCGACCACCGTCTGGTGTTGCTGTGTTACATGG
GCTATAACTTCTCTGTTAACAAAAACAATCATGAAAACATAGTTACACCTCACTCCACAC
ATGAATGGGAGTGGGTAGGAGCTTCAAGAGGGCTGCTAAGTCAAGAACAGAAGTCGACAA
CCCCATTATATGTAGTCTATGTCACCGCAGATTGGAGTCCTACAACTACTGTCATTAGAA
AGAGAACCACTTTAACTCAACTGAAATTATGTGTAAAGACATATTCATATTACTTGCTTT
CATTAAAATTGTTAATGCACATAGCTCTGCTTCTACTACATTCTCAATTCATCAGAAAAA
ATGCTCTTATGCCAACCACCACAATGTCCACATCTGTTCGATCCTTCGACTGATGACAAC
TATTTCGATCACTAATTCACCATCATTGTGTAGCCACACAATCATGGCAGCAACAACTCT
GCCTTGCCAGCACAACCCATATGAATTCTACTGTATATGGTTGATTGTTGATTCTGGTAT
GAGAACAAGTGAAAAGTACCCACAAAAGTATCCTGAGTGCCTAACCTAGGAACATTTGGC
CAATGATTTATGAGGAAGAATGGCTATGAAAATCCACTTACATTCACTGCAATCCCATCT
GCCCCTCTTCCTGTCATGATGGCCATGATGTAACAAAAGTACCATGGTAGAAATTGTGTG
ATTTCTTGCACAATAATGCAAAATGGTCAGATCCAAGTGCATCCTTAGGAAATGTGCCAG
TGAGGGCAATCATGGCGGACCTGGGGTTGGAACGGTATTTTTGATGGATGACGCGATGAT
GTAGCAGTGGCTGACATTGTCATGGTTATTTTGTGGTGATTTTTTTGTTATGTAGAATCT
GGTATGGTATGTTTTTTACATTGAGTGATGTAACACAATAGTGTATGGTAAATACAATGA
TACAGTTAAACACGTACGTATCGTACCATAGTATGGCGAAGAGGGCCCCTGTTATTCCGG
GCGAAACACGATTGCTCATATCAAAAATGAAGGGTACCATATTTGATACCGGCTACGGGG
CAAAATTGAGAGAGCGTATAATCCTACAACAGTTGTAGGATTATCCTCGCTCTTTTTTAG
GAGAAAATTCTCACGTCTTAAAATGGCTCACTTTATCTACCTAGTATTTCTCTTTTTCAC
GAGCGAGGAAAATCCTACCAAAATTGTAGGATGCCTAGTAAAATTACGGGAAAACTGTAG
GATTTTCATGGCTCCCTAGAGGTAGAGAGTAGGAAGGAAAAAAATGCCTGTTATTCATTT
TATTATTTAGAGTTGAACATTGAACCATCATGATTTGAAGTACGACGCCAGACAAACCCA
TACAGATTTTTAAAGCATACTACTTATGGTGCAAACGGGGAAGGTTTCGAAATTCAGAAG
CATATATCAATCATTTGAGCGAGCGTCTCTTTCTCACCAAAACGGATTTATCATGATATT
ATTTGACACATCAGTTTAAAGTGGCAGCCAAACTGCCGCTTGAACACGGTCAGTTTTTTA
ATTCCAAACCGCACCAGTGGTATCGTACAATACAATCAAATACAATAGAGAGAAGAATGT
CATCAAAGCAGGTCTTCTTGTTCACAACATACATTGCCAACTTTATCGTTACATCTTCAC
TTGCAACGAGAAAGGAGTCTCTCTAAAACGAAACATCTAACAGGGCCACCCGCGCCTGCA
ACCCAACGCATCGGACATTCGCAAAGTTTTCCCGCGTCCAACAATATACCAACGCAGGGC
ATTGATCGCGTTGAATTGGTAATGCAGGAATAAAGCCAGGGAAGACATCATTTAAATCAT
TGACCTCTCACACAACGGGGCTTCACAAGGCTAACGGGGCCTTCATTGCAACTCTGTCTC
AAGTACAATACCATTCCCATCTCGTTCATTGCTCGATTCAATTCTTGGATTGATTAGACT
ACAACGAGACATCTTGAAAATCTTTCTGGAACGATTTCCGTCCAACATCAACATAGCCTA
TTATTGCTCGCAATCTTGATCAAAGCCAGCGCATTCGTCAATCGAAGCAAGCATACGATC
TAATCACCGTCGTAGCAATGGGCGACACGATATCCTCCCTCGTCTTCCGTCCACCCAAAC
CAACTCCCATCGATCCCAACGATTACTTCTACCTCGATGTCGACATCACCTCTCCCCTCT
ACTTCCGAAAGCAGGGAAGCTACGGCGGAACCGGTAGCGGGGTCATCGGCGGCGCGGGCT
TAGGCAGCATGATGATGTGCGGCGGGGACGATTCAGACTTGATATCGCTCGATCGGGGAT
TCCTCGACGCGGATGGGCTTTGTGTCTCGGAGGGGATGCCTCACGTGGGCTTGGGCTGCT
CGACGGCTGCGGCTGGCGGTGCTGCTACCTTGAATGACAACCCTCGAGGCACGGACAAGG
TTAAGTACAAAATACCCGCCTTCTACGTCCGTAGACGTGGAGCCAAGCACACTGTACTCT
TCTCCCACGGAAATGCAGAAGATTTGGGGATGATGTACAAACGAATGAAGGATTTGGCGT
TAGTGTTATGCGTCAATGTCATGGCGTATGATTACACGGGGTACGGATTGAGTATTTGCG
AGGCGAAGGAGGAGGAAGGCACGGATTGTGGTGAGTTTGTGGTGGATGGGAATAACAGCG
TTAATGGTGTTAGCAAGAGTGGTGCCAACGCTGAAAGGAATGTGCCGTCGGAGAATATGA
TTTATCGCAACATTGAAGCAGCCTATGCTTACCTCACACAAACGAGGAACATTCCACCTC
GCAACATTATACTGTATGGGAGATCTCTTGGATCGGGCCCTAGTTGTTACCTGGCAGCCA
AGACAGCACTGATGGGCGAAAGTGTGGGAGGGCTGATACTGCATAGTCCATTTTTGAGTG
TCTACAAAGTTGTGGCGGATGTCTGGGGAATGGATGTTCGTGGAGACATGTTCAATAATG
AGAAGAGAGCGGGAAATGTTAGGTAAGGAAAACGAAGAGTTTGATCTGTCGAAATGTGAC
TCATGTTGTCTACCGTTCCTCCAGACTTGAGACTTTCCCTTGTACTCAATGCTCACATTT
CTATTTCTCCATTGAATTATTTGATATGATACAATCTCGATGCAAAAACACAAACAAGAT
GTCCCACACTAATCATTCACGGTAAACAAGACGAAGTAGTCCCCTTCTGGCACGCACCAC
GTCTTCTCGCCGCGATTCCACCTGAATTTCGTGCCCATCCCTTCTACGTCGACAATCTTG
GTCACAACCACATTGAGAGCAAGGAGCGTTCAAACTACATACAGGCCATTACTGAGTTTT
TGATGAAGTTCGTCCCTCCTGTGGATGACGATAGTGGTAATAATACCGGAGCATTGGATA
GGTGGTTACATTTCAATAACTCAAGACAGAGGACCTCCTCTTTTAGTCAAGGTAAAACGC
AGCAGACCGATATTCATGTCAATGTCATACCAGAGCACGAACGAGCCACTGAAGATGAAT
TGAAGCAAAGTGACACATCGTTTTATATAAACCAGACATGGATGAGGCACGCCAAGGTGA
TATGCGCAGAGGTATTTTCAGATAACATTATTTGTAATTCCGCCCTGACAGTCGCTGATT
GGAGCAGCGGCGGTAGTCGCGAGGGCGGCGGCAGTTGTAAAGGCAATAGCGGTCCTAGCG
GAAAAGGAAGCAATAGTAGTGATGCAGCCAAACAAAAACAGGGCGGAGATAAATACGCTT
GCTACGATGATGCCAGAGACGACGAAGACGAATTCTCCCCTTGGACCATGGACCGCGAAG
GACGACAAGAGCAGCAACATGTGAATGATAAAATATACATGAGTAGACAGGGCAGCACAA
ACAACAACAATAACCCTAGCTCCACCTCGAAATTCAAACGTTCTCAAAGTGAGGTTCTGA
ATCGAGATGCAAAGATGAACGAAATGGTGGTGATACACCAGCCACAGAAGAAGCCTCCGT
CAATGTCCAAGTATTCGAGCAAGAGCAGCAGTATGCCAACCTCAATGGAGACTGGGGCAC
ACGGGATGAAGATCAAGATGAGTTCGTCAACGCGGAGGAGGAATGGGGGTAGAGGAAGCT
TTTTGGGATTCCGGAAATAGGGAGAAGAACAATTGTCATGGGGAATTTATCTGTATTCAT
AACAATGAATTGATGATTTATTTATCATAGGAATAAAGAAAGGAATTCTTTGTTAGCAAC
TGTTACCTCCTTAGTTTTACAACATTCCTGGGGCCACCTAAAGCTTCTGACAGCAAGGTA
GCCTGCTTAGTTTAGGTGAACCAGCAAAACGCCTACTGTAAACTCATAACACTGGCACAA
GATGAAAATTGTACCTGTTCTATCAACAAAGACAAACAATATTATTGTAGGCGATCACAG
GGTAACTGTTGTGGCGTGAGAAGACGTCTTTTACTGTGGGGTCGATGTCAAACTATCCTG
CAAATAATCACATTAGCATACTTCTTAATAACTGGTAAATAAACTAGAAAAGAATATGCA
CTCTGTCATGTGTGTTGACCTTTTACGTGGCTTTAATCCATCGGGATTATTCCATATTCT
GTACATAATGCTCCTAGTTAACTTACGCTCGCAGCGAGTTCACCTACATCTACACTTTTT
AACAACAACGATCACATGTAAGTATTTTCGAATTGTTCACTTTTCCTCAGGTGCACCAAT
GCCATCTTTCGATTGTGTACAACAGGAACTTGGAAAGTAAAACTCCTACAGGACAACTTA
TGATGTAGCCAAATACTCCTAAGACAGTTCCACTGAGAATTAAACCTCTCCAGTTTACGG
GCATCGCCAATGCCATGCCTCTCTTTTCTACGTAGGTTTTGACAGCAAAAGATGCTGCAG
CTTGTGGCCCAGATATCGCTGCACAAGACGCAACTGCAATTTCCTCGGCTCCTAACGGAA
ATTGTTTGAGCCTCGGAAAGAAATGCATCGCGCCAAAGGATCCAAAAATGACGACCATAA
TATGAGTGAAAAGAGAAGTGGACGCGAACAGGAAACTAGAGGATTCCGCCCATCCTCCGT
CAAATATCTCTCGGCGAAGATTAGTAGACACACCGATGACAGCGAGGACCATGTAGTAGC
AAATATCGGACATTTGGGATGTTACTTTTCGTACTTCAGCGACAAGAAGAGATCGTATCT
TAGCGTTATCCTTTTTCGATTGAAATAATCGATATATCAGAGGATATGCAGTGGGAATAA
GGCACGAGAGCATAGAATTAAGAGCTATACCAATTCCTGGTATACGAACTCGTGATTCAC
ATCCATCCGAGAACTTCACAATCACCCAAACAGCAGGAAGAGTAAGAGCTGAGATGAGAA
GGCGAGCGCGACGGATATTGTTCTTACAAAAATGAGTGTAAATATCATCGAATCTCGATT
CTTCATTTATTTCAGGGATGTAGCAGTCACCCTCGTCGTTCTTCATACATCTCCCAGGAA
ACATCTTCCGCATGGCTTTGGAGGAGACAATAGCCTGTAATAGACTGAAATAAATGGGCA
TCAGTAGCATATCAGATGCCGATGATCCAAATGTACTTCTACAAATAGAACGAGAAAGAA
ATAGTGAGGAGTGACAATGTGTCCTTACAAGATGATGGTAGGCGAAAGCGAATGACTTGT
ACGACGCACCCGAGGACACCCTGAACAGCATCTTTCGCAAAGGAAGGCAACGTGTCATCA
TTTGCAAGAATCCTCATCGAAGCAAAGTAGTGCCAAGGGCCACCAATATACGCCGAACAC
AAACATCCCGCCGCCACCGCCGCTTCTGCTGGCCTTAGGAGCAAATGCCCAGGCTGCCAA
AAGAAATGACGTCTCCCATGTAAGATATGTGAGTGAATTCTCGTAAGGTTTTTCCTCCCG
ACGCAGCAGTAAGCGAAGGATAACAAGCATCCCAATATTGAACCAATACATCCAATCAAA
AAAGGGATCGACACTGCCATTATTTCATGTCTCGCATTTCGTCGAGGAGAGGTTGGTCGA
TTTTCTTCCTCTACGGTGGAAGCTACAAGCCACAAGGAGAGCGAAGCAGGAAGGAACCTC
GTCCAACACAACTCGTATATAGAATGCACGGAGGAACACCAACCGAGAGAAGAGAGCATA
GATGCCGATAGGATCGTGAGCAGTGCGCCGACGCCTTTCAGTGAATTAAGAATGGGAATA
TGCCTGACGACGAAACGATCCACGGACAATCCAACGAGAGTGGGAACGACGATGGCCGAA
GTGGCGCCGACATTATCCACGAGGCTTGCTGCTTCAGTGAATGCTCGTTGGATAGCAAAC
GATCGGGAAGTTATTGTCGCAGTTCTCGTCGGTCCACGGAAGGTTGGAACACATTTTGTG
AACAACGGTGGACGAAACGAAGAAGTGTCGTTAGGTAGGACAGAGAGGACAGAGAGGATC
AACCAGAATGTTCGAATTGACATGAAGACGATGGGTTCGTATCAGAAATGGTGGGTCAAT
CAAGGTGGGTGGATAATGTTGTATTCAAACCGTTGTAGCCAAATTAGGATTATATTAATT
TCTTCTTAACTTTATGGAAGACATCGGAACCTAGGTACAAAATACAAAAGCAGCACTCCG
CACGCTTCGGCCACCGCCCAACAAAACCTCAATGCCTCTCAATGCAGCCATGGTATTGTA
CGGTATTGTGCATGTACATCACTTATTATTGTACAATACCAGATGGCATATTTTGTTGGC
CTCCTGCTGCCGAGCACTTGGGAGGGGCGGGACACCTCACAACAGAAATGTTTTGGTTTT
GGCGCGAGAAGTGGATACAATATATACCTAGATTTGCCATCGGACACAAAAAAAACCATA
TGACTTGACATCGGATTTGAAACGGAGCTTGTGCGCTTCGCGATATTTTTCCGTGTGTAC
CATACGATAGAATACAGAGATACCCATTTGAAAGAACTCAAAATAAAAGGCAAGCTTCGT
GAATATTATGGCGCGTTTAGTTGACCAAAGTAAAAATAAAATATCATTTTTGCTTTCCCA
CTGACCCTACCTCTACGCCACTTCAATTTTACCTTGGTGTGCATGAAACATGAAACCCCT
TCCACACCATAAGAAAAACACACGACCTTCGTCAACTAGCAACCTAGAGTAGCTGATCAT
GGCGACTTTCACTCCTCTCCGTAAACGGAATCGCCCCCCCTCCCCCTCCGATTACTCGAT
GGAAGACTTCTCCGATGGCGCCACCGATGGAGCTTCTGAGTGTCACTACGGTCTAGAATC
TGCGAAGCAGTTGCAACTTCCTCCGCGTGAGCTTAAGGCATTTGACTCCTCGCTGACAAT
GGTCAATCTCCCAATGGCGGGAATCGCCGCAGTCTCCCCCTTCTTCGACAAGGGGTTTGT
TTCTCACCCCTCCACTTTCAACTTTGACGATGCGGAATACCGCGCCAACAACAACACGCT
CATGCTTTCTCAATCGTCCACCGCAAGCTCCCTCACTTTCGCCTCGAACAATGCCACTGA
TTCCTCCTCATTTCGAATGGATTTTGAGAGTATTCCCGGAAATAACTGTCAGCAGCAGCC
TCTTAGTGGAGCGATATTCGATTCTGGAATATGTTTCATTACTGATTCGAATCACGATAC
TCATAGCTCGGTGTCCATGGAGAGTCCCATGAGGGGTTGTAGCATGAATTTGGAGCCGGT
CAGGAAGAAGGCCAGATTGGATGCCTTTGGAGGATCGCCGACTGTAGCTTTGAGTATAGA
TGGAGTGAGAGATACACAGGATGGGGGGAGACCAGTTGGACAGCAATGTTGTTGTCATGT
GTGCGGCCGTACCGCCTCAGAGAGTGAACAGAACAAACCTGCAGAGGCTGGAAAACAGAT
GAGCGGGCACAGTCAAAATCTTATGTCAGCTAAGCCAAAGGCCCCCAAATTCCATACTCT
CTTGAGCTATTTCCCCAAAAGTGGTGGTTCCAAGAAAACATCACAATCATTCAATCCCTT
TTCTGATTCTACTTGTTCTCATCCCTCCAAAATAATGACATCCGCTCGACAAAAGGAAGT
TTCCATCCCAATCACCTGTCGATACTGTGACAAACCCACTTGTTTTACATGCACAAGGCC
ATGTGAACGGTGTTCTCATAATTATTGCACATTTTGTTCAAAGGTGGATTATGGTGGGCT
AGATGAGAAGATTTTCTGTTTTGATTGCTGTGATGACGTTGAGCGTGAGAGGCTGTGTGG
GATGCCTGGGGATGTAGACATGATGGATTTGTGAGAGTGATGGAGGATAGCATTTTCTGA
TTTTAGCACTGGGATAACAATTATAGCCTTAGGTCCAATACCTGCAGAACATTTGAATAT
GGGGGATACCTTGATGAAGCTCAGTATATATATTATGGAATCACTAAAAGAGGAGATCAA
TTGACGGAACCGATTCATTCGCGACGGCGTGAATATTTCAAGTATACCATTCAAATTAAA
TTTTCTATCTAACATATCGATACCGAACAAATACAGCAAAACTCCATACATTGTAAAGTT
CAGCAGTTAAAGTTCCTCACTCGGGAGATTGGCCTCATCCACGATATAGCATCTATTGAT
TTTATCAAGCAAGGGAAAGTCATTCTTGAGATATGTGCTGTAACCATCTTCGGCGTATAT
AAGGTTCGAGTTAGGGCCTTTATTCAAGATATGAACAAAAAACTCTAATGAGTAACAACT
TCTAACGAGTGTAAAGTGAAAGAAGATGCCATTCTTTGGCAAACTGGTATTTGCAGTAGT
ATGGCAACGCACCTTTTCCCCATGGAGGCTGAAGATTACAATTACAAAAACATTAAGAAT
GCACTCCTTCGATTCTAAAACGACAAAACGAAAGTAAACTCACCATATCACCATAGCCCG
AATAAATTTTAGACAAAGGTCCATTCTCAACATCTCCCTCGACAAACCCAAAAGGTGTCT
CCCAAGCATTCTCTCCGAACCTCGCCAACTGCTCCTGACTAGCTCCAGGCATGACAATAA
AAATCTCCGCTGTGCGACTATCCGGACCACTTCCCGCATAGCTGACAAAACCGGGCTCGA
AGGCGATTCTGGCATCGAAATCGTCCCAAATTGTGTATTCCCGCACTCGGGTCCGCGTTT
CATAATCTGTGCCAATCCCAAATTGCGTCAGGAATTTGGGAACTACCCGATTGAAGACGA
CTCCATCATAATATCCCATACGGACCAATTCCAAGAAACGAGCGGCACCACGCGGGGCCC
AATACGGCTTGACAAGAATACCTAGTGAGTCTGCCCCCTGGCCAGAGTTGATGGTTACGT
CACATCGAATGCGTATTTCCTCGTTACGCCCACTGAGAACGATGAGCTGTTCGTCGTTGG
CGTTGGGACGATCGACCGAGACATAATGCATTTCTCCTTCGAATCTATAGGCGAATTCGT
GGGATTGGAATGTTTGTGCTATGTGGGCTCCTCCGCGCCGTGCGATTGTTGCCTGGTAAA
TCTGTAGTAAGATGGTATGGGTGAGTTACAAGATATGACCAATGGAAAGGATATTCGAGC
AAAAACTTCTCACGAATCTCCCAGGATCGTCTTCTGCCAAATCATGATTGACCCAAAACA
ACTCAACGTCATCACGAGGGTGTTCGTTGACAAACACGGCAGTCATTTTATGGGGTTCTT
GCGCGGCAACGATGGAGGATCCAATGATGGCCAGGGTTAGGGATAGGAGGGTGAAAAACG
TCTTCATGTTTCAGTTCAAGGCGTCTCGAAACTCGATGCGTTGACAGAATGGGGCGCCGT
GCGATGCTGAAGCTTTGGACGATGTGATGGCTATAAGAGTCGAGTTAGATGAAAAGTTGG
TCTACCTAATTGTCAGAGAACACCGGCCTACTGCGGAATGAGGACGAACTAGCAAAAGTT
ATGAGACTTGCGAGAGAAGACATCAACTCTAATGATGTCGAGGGAAGATCTTTTTATTTT
TTCACAAAAATATCTTCACATTCTACAGTTTCTGACAGACAACAAATTAATTGTTCGTGG
TCGTAAACTGGTTATCTATTATGGGTAAATATGGTGCGGTACCTGTACGGTACCATATTG
TATTGCACAAAACCTTTCAGGAACAGACTGATAGGCTATTACCAGGCTATTACCCTTCCC
TTTAAAACGAAGCTCAGGTCAATGTTTTTTTGTTTGTATGTACTGGACTCATGAGAAAAG
GTATCCGTGACGTTTGTGTGGTCACGACCATGCCTTAGTCGTGATCTTGATCTGTTCGTG
ATCGTGTCCGGATCATGATCTTGATCACATAGTGTTCTTGATGGTGTCCGTGTTGCATCC
GTGATGCTTCACGTACTAGTAGGGTACATGTGTACAATACTGGCTGATTGTTGATTGTGT
AGTTTCAGACAATCATAGCCATAATAATAAAATAAGTCTCCTCTCTTGTACACAAGCCAG
TGTCAAGGGGGCCAAGTCAGGCCATCACTGCGTGAAGTATTATAGCCATACTACTACCTA
TTGTTTAAGTACCACCAGGTACTGCCAACTATTTTCAGTTTATCAGACCCAAGACTCTAT
TGCCCCTAAAGTACAGAGAGTTCAGGGAACCAGGATTTTGTTTGGTGTTTGAAGTCCAGT
GCAGATCAGGTCACAAGCAAGTGATATTTTTGCCTCCCGTGAGTTTTAATACTATTGGAG
TGGGAAGGTATATTCCGGGAGTTCCAGCTGTTGTGTGTTTTTGCACATAGTCTGCAGATC
AATCAAGTGATTCAAGTACTGAGGAAGAGGGACGCCTTTTCCCTATTTTTCGCCCACCGA
AAGAAGTATTATTTTGTTGGTGTGACAAGTTGAAGCTTTGGCTCAGATTTTAAGGCCAAG
TATCCTCGCTGCAATTTTGCATCGATTTGATAGTCCACCAAGCTAAGAAGATCGCACTGT
CCAGCATTGATATTCGATATGGCTGAAGCTGCGTCTATTCGAACAATGCTTGAACGCATG
GGATTTACTCCCGAAGCCGCCCAGTTAGTTACTGGTGATCAAGGCATTGACTCAGTTGAT
GAACTGAGAAACTTAGATGATGATAAGGCTTCTAACCTCTGCCGAGTCCTTCGACGTCCA
GGGGGGACCAATGCAGCTGGAGCTGCTGACCCTGGCACCAAGGTGTCGGCTAGAGCTGAA
GATAATCTGAAGCTTGCCATCTATTATGTCAAACACCAAGATCGAAGTTTCGCGAGCTGT
CAACGTTGGAGAAATCACCTTGACCAATGTTCGCAAGCTCATCAAGCAACGTGATACCGA
GAGGAACCACACTGATCCTGATACCCCACCTATGATTGACTCCAAGGATTGGCCTAAGAC
TATGGAGGCGGTAGAGGAGTACCTCAGGCAGTTTCGTGGTGTTAATGATGTACCTCTCAG
TTATGTTGTTAGAATCGCTCTTGCCCCCAAGCCTGTTTTGACCGATCCAGCAACAAATTA
TCTCACACTGGATGAGGAGATGATTGCCCGTGCACCCATTTTGGTGCCTGGTACAGCTGG
TGTTATTGCTGATTTGGAGGTCAATGGTCCTTTTACTGAAAGTTTTATGACTGACAGGAC
CACAGCATGGGACAAGATTGCTGTCCTTTTCCAGAACCATGAGGCATGGACTTATGCCAA
ACCAGCTCGAAGAACCAGAAATGGTCGGGCAGGATTCTTTGGTGTCTATAACCATTTTCT
TGGACCCAATAATGTGGATCATATGGCGTCGAAGGCTGAGCGTCGTCTTCGTGATGTCAA
CTATCATGGTGAAAAGCGGAATTGGACCTTCGAGAAGTATGTGACTGTGCACAAGGAACA
GCACCATGTTTTGACCAACCTGGAACAGCATGGTTACAAGGGTATTGATGACCGCTCCAA
GGTTAGGTTCTTGATTGATGGTATCAAGACAACAAGGCTGGATACTGTGAAGGCCACCAT
CCTTTCCTCCGATGAATACCGTGCAGACTTTGACAAATGTGTTACTCTGTACAAAGACTT
CATTAAGCAGTCTGATGGGCAACTTGAGCTGAAGATTGCCGCAGTTCATTCTGGTGGAGA
GAAGTCGGATGGTAGTGGCTCAGGAAAGAGTGCTGTCAGGGACATCACAGATCGATATTA
TAAGAAGGAAGAGTACAAGAAGCTCTCTACCGAACAGAAGCAAAAGCTCTTTGAGCTAAG
GAAAAAGAGAAAGAAAGGGGTTACCTTCGATGACTCTACCACCACATCTCCAAGGAAGAA
GATTTCTGCTCTGAAAGCCAAAAATGCTGCACTCGAAGCCAAGATTGCAAAATTGGAGAG
TAAGACCGAGCAAGGATCAGATATGGAAGTGTCTGATGATGATTCCGAGCAAAAGCCAAG
TGGCAACAGGAGCCACTCTGCTTTGACTCGGCAGAAGAAAAGAAAGTCCTGACTGTGGTC
AGGCACTGTGCCATCCAGTGATGAGGAAACTGGACCCAATGGCACTGCATTTCTTGCCCC
TGTTTATTCCATTCGTATTCAGGCAGCAAGTTCCTCTATTGGTGGTGAAACTAGGGTCGA
ATGTGATAGTCATGCAGACACTTCAGTTGTTGGAAAGGAAGCTCTGATCATTCATGATTA
TGGGCGACCAGTGAGTGTCTACAGTTATGACAAGGAAGATGGATGCAAGGAGTACCGCAC
AGTCAGTGCTGCTGTTGCTTATGATCATCCACAGACAGGTCAAGTCTACATGTTAGTGAT
CAATCAGGCAATTGAGATTCCTCATCTTGAACATCATTTGTTGTGTCCAATGCAGTGTCG
ACTCAACGGTATCAAGATTAGTGAACTGCCTAAGTTCTTGGCAGAAGATCCTGATGAGTC
TACACACTCCTTGCAAGTTGTTGATCCCTTGGATGATAGTAGTCCATTGTTCATTCCTCT
TTCTTTAACTGGAGTGACCAGCTACTTCCAAGTTAGAAAACCCACAATTGCAGAATGGGA
GGATGAAGCTGCCTATCCTCATATTGATTTGACAGCTGAAGAACCCATTTGGGATCCTCA
ATCTTCTGATTTTTCTGAGATGGAGGATAGAATGATTGATTTCAGGGGACAAGTCCTGTG
CCGCACATCAACAGCAAGGGGCGGATGGTTATCAACTCTTTGTCTGCGTCCCTTCAAGTC
AGTGCTGTTGATGTTACGGATGATGAAAATTTTGGTTTGTTACTCGAGTCCAAGGCATGT
GTTTCGAGCAGTATCTCCAAAGTTGGTGTGGCTAAGTCCAAGTCATCTCAACAGATAGAT
CACATGAATCTGAGTAAGAAGTGGGGGATATCTCCGGAGAAGGCAAAGCAGACCATTCAG
CGCACTACACAGCGTGGGATTAGGACTGTTCTGCACCCGTCATTGTCGCGGCGATTCAGG
ACTAATGATCGTGCGCTGAGGTACAGGAGGTTGCCACACCCAGTGTTTGGCGACACATTG
ATTGCCGGAACCACTTCGTTGCAAGGGAACAAATACGCCGAGGTGTTCGCTACATCATTT
GGTTGGTCCCGTGCATTCCCAATGCAGCACAAGAGTGATGCACATGAAGCTCTCTTTACT
TTTCCAGCGTGATGGGGTTCCACCAGCGTGCATTGTTGATGGCTCCCTGGAACAAGTAAA
GGGCGAATTTAGGCGCAAACTTAAGGAAGCAAGCTGCCGGTTGAAGCAGACAGAGCCATA
CTCTCCATGGCAAAATGCTGCAGAAGGAAATATCCGTGAGCTCAAGAAGGGAGCTGGTAG
GAAGATGATCAAGTCCGGATCACCGAAGAAGTTGTGGGATGATTGCCTTGTGCTAGAATC
CTACATTAGGTCCAACACTGCTCACGATATTTACATGCTGCATGGTGAAGTGCCTGAAAC
CATCATGTCTGGTGAAACTTCTGATATTAGCCAGTTTTGTGAGTTTGAGTGGTATGAGTG
GGTCAAGTTTCGAGATAGTGCTGTCCAGTTCCCAGAGGATAGTCTTGTTTTGGGAAGATA
TCTCGGTCCAAGTATTGATGTTGGACCAGCTCACCGCAAAAATCCTTAAACAAAATGGTG
AGGTAGTTCATCGGTCTACTTACCGTGGACTTACACCTGAGGAGATTGTAAATCCTGTTG
ACCAAGCTGCAATGAAAAGCTTCAATGAGTCTATTGAAGTCAAGCTTGGACCCAAGGCAT
CCATTGATGATTTCAAGGATTTGGGGATTGATGAGCCTCCTATCTTGGATAGGTACGAGG
ATGATGACCTAGATGGCCGCATGCCAGATCCTCCTGATGAAGAATTAGATGCTACACCAG
AGGTTGGAGACAGCTATGTCAACACCGAGGTAATGCTATCAAGAGGGGACCGTATGGCAA
GGGGAAGGTTGTACGTCGGAAACGTGATGCTGAGGGAAATCCCATTGGACGAGCCAACAA
CAATCCAATCCTGGACACCCGTCAATATGAGGTTCAGTTTGCGGATGGTGAAGTGACAGA
ACTGACAGCCAATGCAATTGCTGAGGCTATGTTTGCCCAGTGTGATGAAGATGGCAATGA
GTATGTCCTCTTTGACTCATTTGTTGACTTTAGAAGAGATGGGACTGCGTTGTCCCTGGC
TGATCAGAAGGTAGTTGTCAAGGGTAGACCATCTTTGCGTCGGACAACTGTTGGTTGGCT
GTTGTGTTGCCAGTGGAAGGATGGCTCAACATCATGGGAAAAGCTCTCTGATCTGAAGGA
ATCACACCCAGTTCAGACAGCTGAATATGCTGTCGCCCAGGGGATTGACCATGAGCCAGC
ATTCAATTGGTGGGTTCCTCACGTGCTGAAGAAAAGAGATAGTATAATTGCGCAGGTCAA
GCGTCGAAGTGCCCGATATCTCAAGAGGACTCATAAGTGGGGTCTAGAAGTCCCACAGTC
AGTTGATGATGCCCTTGCTATAGACAAAAAGAATGGGAATACCTTTTGGGCAGATGCAAT
AGCTAAGGAAATGAAGAATGTAAGGGTGGCATTCAAAATCTTGGATGATGGTGAAAGACC
TCCACCTGGTTTCCAATTCATCAGATGTCACATGATTTTTGACATCAAAATGGAAGACTT
CAGGAGGAAGGCTCGGCTGGTTGCCGGTGGTCATGTGACAGATGTTCCACCAACCATTAC
CTACTCGAGTGTTGTGGGGCGGAGACTGTCCGGATTGCCCTCACACTTGCAGCTCTTAAT
GACTTGGAGGTCAAAGTAGCTGATATCATGAATGCTTATGTTACAGCTCCAACTGAAGAA
AAGATTTGGACCATTCTTGGGCCAGAGTTTGGTGATGATCAAGGGAAGAAGGCAGTGATT
GTCCGTGCGCTGTATGGGTTAAAGAGTGCAGGAGCTTCATTCAGGCATCATCTAGCTGAT
TGTATGAAGCATTTAGGCTACACACCATGCCTTGCTGACCCTGATTTATGGATGAAGCCT
GAGGTCCGTCCAGATGACGGTGTGGCTTATTATGCATATATCCTGTGCTATGTTGATGAT
ATTTTGAGCATTGCTCACAATGCAGAGGATGTGCTACGTCGGTTGGACAAGTACTTCATG
TTGAAGCCAGGGTCACTTGGTGATCCTGACATCTATCTTGGTGCAAAACTCAAGAAGATG
AAATTGCCCAATGGTGTTGAGGCATGGGCAATGAGCCCAGCACGATATGTGCATCAGTCA
GTGAAGAATGTGGAGAAGTATCTGGAGGAGAACTTGTCAGCCCGCTGGAAGTTGCCATCA
AAAGCTGAGAATCCATTTGCCATTGGTTACTCACCAGAACTAGATGACTCCCCAGAGTTG
GACCCTTCGCTTTCGTCATACTATCAGTCTCAGATAGGTATTCTGAGATGGATGGTTGAG
CTTGGTAGGATTGACATGATGACAGAAGTGTCAATGCTAGCATCCCACTTAGCAATGCCC
AGGGAAGGTCATTTGGAAGCTATCTTCCACATCTATGCCTACCTCAAGCAGAAGTATAAC
TCAAGGCTTGCTTTTGATCCTACCTACCCATCCATTGACATGAGTGATTTCAAGGAGTGC
GATTGGAAACAGTTCTATGGTGATGTGAAAGAAGCCATACCTCCAAATGCACCAGAGCCA
AGAGGCAAGGATGTGGATCTGCGAATGTTTGTGGACAGTGACCATGCTGGAGACAAGCTG
ACACGGCGTTCAAGGACTGGGTTTATGATCTTCATGAACACAGCTCTCATTGATGCATTG
TCCAAGAAGCAGGCTACTATTGAGACGTCTGTGTTTGGGGCCGAGTTTGTTGCCTTGAAG
CATGGTATGGAACGTCTTCGTGGTTTGCGATACAAGCTTCGCATGATGGGAGTTTCCATC
TCAGGTCCATCCTATATTTATGGGGATAACATGTCAGTCATCCATAACACTCAGCGACCT
GAGTCTACCTTGAAGAAAAGAGCCACTCCCTTTGCTACCACGCCGCTCGCGAATCTGTTG
CGATGGGGGAGTCTCTGACAGGTCACATTGCAACTGACAAGAATGTTGCAGATTTGCTCA
CCAAGGTCCTCTATGGTCAGAAGAGGAAGCGCATAGTTGGTGAAATTCTCTATGACATTT
ATGATGACTTTTGAGTTGTCTAGGGTTTTGTCGTAGTACCTTTTCGCAAACTTAGTTCAT
GGGGACCAATGAATAAGTTTGAGGGGACTGAGAAAAGGTATCCGTGACGTTTGTGTGGTC
ACGACCATGCCTTAGTCGTGATCTTGATCTGTTCGTGATCGTGTCCGGATCATGATCTTG
ATCACATAGTGTTCTTGATCGTGTCCGTGTTGCATCCGTGATGCTTCACGTACTAGTAGG
GTACATGTGTACAATACTGGCTGATTGTTGATTGTGTAGTTTCAGACAATCATAGCCATA
ATAACAAAATAAGTCTCCTCTCTTGTACACAAGCCAGTGTCAAGGGGGCCAAGTCAGGCC
ATCACTGCGTGAAGTATTATAGCCATACTACTACCTATTGTTTAAGTACCACCAGGTACT
GCCAACTATTTTCACTCACCCCGCCTCATGGTATTCTATGAGTATTGTATGGTACGTATT
GTATTGTACCGTAGGATCCTGTGTCGCTGCAAGGTCGCTGCACGGTCTCTGTGTTGCGTT
GTAAATTAAATTAACCTCATACTTCGCCAAAAAACGTATGGTACAATACCGCCAACAGAA
CGTCGTCGGAAGTTCTCTATTTTAATATTAAGACAAGAACAGAACAGAGCGGAAAACCAA
CATGGAGATCGACAGTAAGCGCCGCAGCGATGGGACCATCAAAAGCTGCAGCGGTGGCGG
TTGCCGTGGCAGTCAACAATACCGATCCTCTCTCGACGAACAGCTCGCCCTCGCCACCTC
AACTCTCACCGTGGGACCTTCCACTGTCACCAAACTCGACATCGACAATACCTCCTTCGT
CATGCCGCCGCTGCACAAGCTTCACCCTAATCTATACAATAATTCAATGAGGGACGTTTT
CATGGATGATTCGAGGAATGAAAGTAATACACAGTCGGCACAGGGAGTGCCCGGATTCCC
CGACTTTCCCTCCTTTTGGACGGGGGAACCATCGCTACAACAACGGTGTCAACACGACAA
GCGTAAAAAGCAGGGGACAGCATGCAAAAAATCTCCAAAAAGAAGAAGACTCGTGCGAAA
GGCAGTCAACACCCCATATGGATCGATTCCTTCTACCTCATCATTCACATCATCGCCCAA
CGTTGTTGCTACAACAAAAGCAATCAAGAGAAAGGCTCGCGCGGATCGTAAATTTATCCG
ATTGGAAAAATGTCTCAAGTTGAAGGAGAAGAGAAATAGAAAGAAAAATATGGGTGAATT
GTGTCGAGGAATAGCGAGTATGTGCAAATGATGGACAGTGAGAGACAGTTTGCCGACCTA
GCTGTTTCTCCTTCCGAATTGGATCTCTGATGTAATATCATCAGCATGGCTTACTTCGTT
CATTTGGCATATTGGGAAACCATTCCAATTGGAGGGTGAATGACTATGGTCAAATCTTGG
GTTTCGAACTGGCTTGAGAAGCTAGGAAACGCAGCAGGCGAAAAATGAAGATTTTCTCCA
TCTATAATTCTTAAACTATAACTGGCTTTTGAATTGTACGAAGTGGACCATTTTCATGAA
TGCAACAAAGCCTGAAATCTGAGTAGAACTATAGAAGGACAGGTGAAAAACTGTGAAGCT
ATCTATAATGAATTCATCATCTTCTGAGCATTGTTGATTGCTCTCTGACTTTTCTAAGAA
GATAAAATGCAACTTAACAGATCAAGCCAGGGCTTCTGTGGATGACTTGCTATGAGAAAT
TTTAATCCATGACACCGAATGACTGGCAAGATATGTCCAGTGTCATACTCTGAAACATGA
CCCTCCATACCTGATACAGCTATCATTGAGTTGGTCCAACCACCATCACCTTGTTCATTG
GGGTTGGCACCTGCTCATGCACTAGATATGTGTGATATCTAGGTTTCACAAACAAACACA
TGTGTGGGGTTGCCTTGATACCTATCGTTTGTTAGCAAAACTAACTGGTAGTTCACCAGC
CCGCTTTTTAGATATACCATCCACTCTTCTGCCAAATGGGGATTGGACAAAATTATTATT
TAGGGGTAGATAAATCAACCTCACATTCAAAGGTTAATTAAAGTTTAAAGTTTTAGACTA
GGCTTGCTAACTTAAACAATAGCTTGTAAATGCTTTGACATGAGAGAACTTGAAGTTACA
GTTTTGAGGAAGATTGTTCCACGGCTAGATTTAAGTTGTATAGCTATTTTCTCTACACCT
TTTGACACCTTGAAGTGTTTTAGGTATGTAGATATTCTAGATAGTCATTATTTCTTGCAT
GAGTTACAATTCTTTATGGCATAGCTATTTTTGTTATTTAGTTTTAACTGCTTGAGACTT
AAGAGGACTTGGATGTACTGGATGTGCAGCTAACTTATGCCCACCTCAATAGAGTCTTCT
ATCTTTGCAATTTTGCAGAACATGATAGAAATTATTATTGCATTCTCATCCACCTCATCC
CCTAACACCTCATCATCATATCATCATCATATCATCATCAGTATCATCATCGTCATCATC
ATCATCATCATCATCAATATGGTTATTCTCCATTATCTCTTTATTGTTATTCTAGTCCTC
ATTAGTCACATTCTTCTCTTCCACATGACTCACATGCCTCCACTTGCTCTTAATCATTAT
CATTCACATATTAGTTATGGTTGTCTTTGTAGTTCACCTGAAACAATGACTCCCCATTGT
TGCTTGAGCCTTTGTAACAACATTAACAAAATAATCCTATCCCCAAACCCTATGGCACAA
TATACCATAAAAATGTGGCCTGCGCAATAGGCCCTAAAAATTCGGACTGCGCAATTCGCC
CTAACAATTTGGACTGTGTTGTGGAGCCCTGAGCCCGGCATTGAACTGTGTGCCAATGAA
GCACTCAAGCCATCTAACATGCAGCATCTGTCACATCAAATCCATGTTTTGATTTAAGTA
TATAAAGTGCATGTTTATTATCGTTTATTGCCAAATTTGTTTTTGCGGGAAAAGTGTCCC
ATGTGATGTCCTGCATTCCTACAGCCCTGCATTTTCAGACCTCCTACCAAGGATTTATCC
ACATTTTTTTGTTTGGTTTTCGCTGAATCTTTTCCTTTGCAGAACATGATAGAAATTATT
ATTGCATTCTCATCCACCTCATCCCCTAACACCTCATCATCATATCATCATCATATCATC
ATCAGTATCATCATCGTCATCATCATCATCATCATCATCAATATGGTTATTCTCCATTAT
CTCTTTATTGTTATTCTAGTCCTCATTAGTCACATTCTTCTCTTCCACATGACTCACATG
CCTCCACTTGCTCTTAATCATTATCATTCACATATTAGTTATGGTTGTCTTTGTAGTTCA
CCTGAAACAATGACTCCCCATTGTTGCTTGAGCCTTTGTAACAACATTAACAAAATAATC
CTATCCCCAAACCCTGTGGCACAATTTACCATAAAAATGTGGCCTGCGCAATAGGCCCTA
AAAATTCGGACTGCGCATTTCGCCCTAACAATTTGGACTGTGTTGTGGAGCCCTGAGCCC
GGCATTGAACTGTGTGCCAATGAAGCACTCAAGCCATCTAACATGCAGCATCTGTCACAT
CAAATCAATGTTTTGATTTAAGTATATAAAGTGTATGTTTATTATCGTTTATTGCCAAAT
TTGTTTTTGCGGGAAAAGTGTCCCATGTGATGTCCTGCATTCCTACAGCCCTGCATTTTC
AGACCTCCTGCCAAGGCTTTATCAACATTTTTTTGTTTGGTTTTAGCTGAATCTTTCCCT
TTTAGCCCCTTTGGTTGCAAAGGCAGATATTTTTTGTTGGATACTGTTCCCTGAAGAAAA
TCTCAATGGCATAGGACAGGCAGTAAAGAAGAAGACAGATCAGCCAGTGTTGTTCATACT
TGTACAGCAATGCATGGGGGCCCCACATCCAAAAACTCACAAAAGGCAATCTCCTGACTT
CTTGGATATCACAGATCAACAAGACTTGTTTCGGACATCTCCTCCAACCTTATGGTAGTC
ATTAATTGTAAGCATGGAGTTGTGGGTTTTCTTGGTCAAATGATAGTGCGGCAAGATGAT
GAACTGAATTAAGATGATGAATGATATTCTGTTGAGTGTCTGTTATGTTTCTGTTTTTTT
ATGTCATACATGCTCGACATGGTCAAACTAATGCTGTTTACACTTGGAATTAGGATTTTG
GCTGTGAAACGTTGCTGTGATCTCCTCCACAGAAAATAGATACAGATGATGTGGCTCTCC
CTTGAGCTGTAGGAGTTTCTTATAGCACGACCTAATCCGTAAGATGTATTTTTTACTATG
TAGAGTAAACAGTAGATACACGGTGATAAATTAATGCTGTTGATTAAATTGTGAGCTTAT
TGCTATGAATAAATGAGGATGGAAGGGCAATGCTATCCCTTTCATCCTAAAAACAAAACA
ATGTGATTTGGTGTAGGTTTCTACACAATCCTAGTATGTTTCTACCCTTCTCTCTGAGGG
TGTTCTGACAGGGGGGCAATACTATTGCCAAAGATCCAAAGATATGGATCTTTGTCCCTT
TTTCAGGACCTCTCTTCCGTGTGAGGTCAAAATTGATCCCTATCTGGGTATCTCGATTTA
GTACTCAAGAGTACTAAATAAGTAGGTAATTGGCCTATGTCATAGCACAGCCTTCATGCA
TTGCTACAGCAGCCATCAGAATGCTGAAATTTTACTCTCAAGTTAATGGCCATGATCAGG
GGTGGATGAATCATCCACGAGAAGTGGGAGGCAATGATGAAGTGATTGAGATTTCATCAT
TGATTGTTTTTCATTTCATTCAGTTATGTTTAGTTTGCATACAATTGTAACATGACATTG
ATGATATATTTCATCAGTTAACTTTAGTAGAGTTGATTTCACTCCTGAAGCATTTTTATA
ATTTTTGTGCCCTCTGTGCTGTGTTTGAATGATGGAACATGATGTCGCCCCCATCTACTA
GTAATTAGTTTTTGTAGGGGACTTTCCGGGAATTGATACAATTTCTCCCCAAGACAATTT
ATCAGTCCCACAGTCTCCACTCCCGGCTAGCCTGCAGTGGAGCCAGAGCGGTCCTTCCTT
TTACCCTGTATTGCTTCTGTCTTGTACCATACGATGCCACAAGAGGCCACAAGGTTCAGG
CCACGACGCAGCAACCGACGATAGCGACAATCTGCGACAATGAACGACGACTTCACCCTA
ACATCCAGGGAGGCAATGCTACCAGACGACCACAAGAACAACGGCAGCAACGGCGGGATA
ATAAGCTCGTTTTTAGGACTGTGCTGGAAAGTCAATCTTTTCTTCGCCGGCGTGGTGGCC
ATAGCGATAGGCGTTCTGTATGTCAAGGTGAGACGCGAAAAGGAATCGTCGAGTAGTGCA
GGAATAGAAAAATGGCTGGTCAACATGTTGTATTACTGACGTTTCCGACATGGCGTCTGT
TTGTTGACTAGTTTGGTGACTAACGCTTGTTCTCACTGCACGGCCGAAATCACCAGCAAG
ATTCGCTGCTGTACTTCCCCAGTATCAACGGAGTTCCCCGTCGTCCCTCCGAAAATCCAC
GCCGATATCGCTCGCCGTCCGAATACGACATCCCCTTCGAGACCCACCTGATCCCCTGTC
GAGATGGAGTCACCATCCATTCCTGGCTGCTGTACCATCCCAGCGGCGCCAACCAAGTCG
ATGCGCAAGTGCAATTGCCCACCATCCTCTTTTTTCACGGAAACGCAGGAAGCATCGGAC
TGCGACTCCCCAACGCCCACCAGATGCACCACTACCTCCATGCCAACGTGTGGCTCATCG
AATATCGCGGGTACGGCGATTCCGACGGTGTGCCCTCGGAGGCGGGACTCAAGCTTGATG
CCGAGGCGGTGTGGGATTATATTATTGCCAACAACGAAAACTTACGACACGTCGATCCCA
GGAAGGTCTTTGTCTTTGGTCGGTCTCTGGGGGGGGCAGTGGCGTTACATTTGGCGAGGT
ATGCAGAGAGTAGGCATTATGACAGCAGAGGGACATTGAATCCACCTCCTCCGCTGCCCG
CTGGGATTCTAGTGGAGAATACATTCACTTGCATCTCTGATATGGTCGACCACCTGTTGC
CCATTGTGGCTCCGTTGAAATCGCTCGTGTTACGAATTTCGTGGGATTCGTTCTCCATCG
TCCCAAAGTTGACCGTGCCCACTTTATTTTTGGCGGGAGCAAAGGATACACTGGTCCCTC
ACGAGCACATGTTACGGTTGTATCGGGAGAGAAAGGCTGGCAAAGTCCACAGTGTAGTGA
GGATGCATATAGTCAAAGATGGGACGCACAATGAGACGTGGATGCAAGGCGGGAAAGAGT
ATTGGATGGCGATTCAATCGTTTTTAAGGGAGGCACTGTTTGCCCACAGTGCAGCGTTTC
CTTCAGCTTTTGCGGCAGAACGTCCCCCATCGTCAAACAATTCCATTAATATGCCCGTTC
AAAGAAAAATCACTTCGCAAAAGACTTCCTCCACTTTACCAGGCATGAGTGAGAGTTCCA
TTAGCACCAGCACAACTATGTGTCAAACAGAAAGCAAAAACACGGAAATTGGAATGGGTG
GAGAAGACGCGGCGGAAATGATCTCATCAGTGGGAAATTTCATGGGCATGGCTCGAGAAG
CCTTGAAAAGTAGCAGTACAGTAAAGAGTGGGGGCGTGGCTATTGCTGATTCTTCCTCAG
GAGGCGGAGCGTATAAAAAGAGGGATTGAGATTGTGTACCTTACAATGTATGCAGACTGT
TAATTAGATTTGAAACAAAATTTGTAATTTTGTGCCTTCTACAGATAGTTCTAATTAGAG
CCATGCTCTTGAAAGGGAGCTGCACTTTTTCTGATGTTGTTTTGTCCCTTTAGATGTATT
TTCGAGTTTATTTGTTTTTGCCTACTGTGGTTCATCATGGCTATGTGATTTTGTTGCAAA
TAACCCTCTCGTACCTTCTCAAGTACTTCCCAGTTCCTTCTGACAGTGAACTAGTTCACC
CTTCGAAAAATGCTAATAACTTTTTTCTAATACTGAACTAGTTTGCTGTTAGAATCATAC
AAATTCCTAAGCCTTGAATGATGCCAAGACAGGCAACTTTGCCACATGGAGTTTGTGGCG
AGCCAAACTGATGACAAGTGACGACTCCGTCTTTTTTTACTCATGGGACTACCTTTCACA
ATTGATGACAAGTGGTGACGACATTTTGACAACCCTGATGATTCCCGCATATCAGTTCAT
AAGATCTGGAAAATGTCAAAAGATACATTTAAACTTATCTTTTAATCTGTGCAAAGTTAG
AGATGCTACGGCTGTGATTTTGTTCATCAAACAGCGGATAGCGAATAGGTATTATAGCGA
TTTTTTTGCTATTCGTATTTGTCCGTCAAATCATGATTTTGTTGTAAAATTGGATCATCT
CGAACAGCAAACAGGCCAATAGACCAATCGCGAGCTTCCCGTCACCACAAAAACTGACAT
CATAAAGGATATTTAATAAAAGCTATTTTTTTGTGAAAAGGGGGACAGTATAACTTACAC
ACTTTTAATTTGTTTTAGAACACAAAAGAATAAATTTGATCTAGTTATAATGCGTGGAGT
GGTGAAAAAAGGCGGGAAACGCTGTTCGTCTATTCCTCTATTCATTTGGGGGGACAGCAC
CCTCTGTTCATCTATTTGCAATTACTCAAAACGGATAGAGAAATAGAAAATGGACAATTT
TCCTTATCTGTTTGCCTGTTTGTAGGAACAAAATCACGATTTAGACTACAAACAGTGAAT
AACCACTTTTGGAAATAAAGCTGTTTGTCTATTCGACGAACAAAATCACAGCCTAAACAC
AGGGAAAAAATATAAGCATCCAATCTATTTACCAAAGTACATGTTGGTGCTGTATGTCAT
GCCAATCCCCGTTTGATTTTGTCCCAATGCACCTCGAATTCCCCGTGTGTGTTGTGTGTC
AAATTATGAGTGGTGAGTTTTCTGACGAATTGACATAACTCGGCAACCAATCGGAGTTGT
AAGAATTGATGCATATTGGTGTGTTGCAGTTGAGAAGGAGAATCAAAATTTGGTGATTTT
AGAATGTCCGGGGTCGATTTAATGGGTGAAAAACACAAATGTCATGAAAATTGGGGAAAT
ATATCTTATAATCCATGGGCTCTTATCAACCAAGATATGCAATAGTGGTGAAGACACTTT
GACGACCCCTGTTAGAACTCGTGACTACCTTGTGTCTAGCTTGAATGACGTCACTGATGA
CTGCTGTGACAACTTTGATGACCATGCACAAATAACTGATTGAGACAAGTCACGAAAAGG
TGTACTAGATGATAGCAAGGAAGTCTCGTGACCCTCAGTGACAACATATCAAAATTATGT
GATGAACAATGTGACTACTACTTGTGACACCTGATGACCCAATCGATGACCAAAATACAA
CCACAATGACCCTGACAACATTGGGTGACTACCATGGATAGTACATGTGATGACCTGGTG
ATGACACTCAAAAATTTTCCTGACAACATTTGATGACTCCATCTGGTGATACTTACTACC
AAAGTCAAAAGTTGTCTCTCTTGCTGGTACAACTTTTTGAAATTATTAGATAAGCCAAGC
TTTCACATGTAAAATTAACATGAATGAGGCCTAAACACTCTTTTAAAATAACCTCTGCGG
GGCAAATGATGATTTTTAAGTTCTACAGGAGTCACGTCAGAATTGTCCAACTATGGTGAA
CTAGTTCACTTAACAGAAATTTAGATGGGTAAAGCTAGTAATAGTGAACTTGTTCACCAT
TAGAAAAGGAACTGGGTATGTTGAACTGTGCAGTGTATGTTGAACTCTGCCATTATCAAT
ACTGGTGTGCCAATTTTGATAATATTTTAACAGAATGAAAGCTGACACTTTTTCTCAGTA
CCAAATTGAAAACATGTCATTATCGAAACTAATCCTTCCTGGATTGATACTAAAACGGCC
ATTTTCAGTGTTGTACTCATCATTCATAATTATAGCCACAATATAATCAATACATCTAAA
TTGATCTTGATAGTGCCAAGTTTGAGAATGCTCTTGACACTGTAAAAAACACCCATTTTC
ATCAAATGGGTCTATCATTTTCAATATTGACACTACCATTTTACATTCTGTCTATTATCA
CGACTAATATACAAATCATGCTGTCATTTTTACAACATGCATATGCATCTTTTACAATTT
CTGTAACAAGTTACCTCACCATGCACTAGATATAGAGTCTGCCGGTTACTATCAATGCCT
ACCAGAACATGTACAAGATAATTTCATTTTTCATCAGAACAAGTTAAGTCACTGGTGGAA
AGAAAGAAGGCACAACTCTTCATGGTTCAAGCAACAATAATTTCCCCTGTGACATTTTGA
GCTAAAAGGACACCATTTGCCAAGCTCTTGCATTGCTTAGAGTAACACTTTCTTGTGCAA
CCACATGTAATGTTGAATTCTTGGTCAACACTTATTGATGTGTGCTTGGCAGCTTCCCTG
TATTGGAACTTTCACAATCCATCCCATCCCAATGCACGTCTTCAAGTCCACACACCTTTC
GGTCATTGCTTAAACCATGAAGTATGATGGTGTTGCGCTTTGCACAGATGAGATCTGTCA
CACCCTTGTAGGAATTGGGCAGATTTTTGACACCATAGAGAGACCACATACAACAGAGTT
TGATCCAGTTGCATGCTTCAGGATCAAAAGGAATGCATGATGAAGGAGGGGCATGTATGG
CAGAGAATTAAAAGAAGAATGCAAGACAATACAAGATGTATCTTGGCATGCAAAGTATTT
GTATAATGATATTGTTTTGATGACGACATGATGAGTGTTGCAGTAACAGTGATGGTTCCG
GAAGGATGAGATTCTAGTATCAGGTGTTTGCAAAGATGCTAGCAGGACAAGTGATCTGGA
TCCTGTGGGGGTAGAACTCTGAGGAGGTCATATATGGTGATCTCTACCAATGGCAAAGAC
AATGTAGAGTGACGTGTGCTGTGTTTGCATGGTTGAATGGTATTGAATTGCACATGGGAG
GAAGGAAGAGCAAATCTTGAAACATTATCACAGCTTATTGTGCGATGTGCCCTTGCAGTT
ATCCAAGATATATTGGAATGTATGCCAAATCATTTTACACACAAGAATTCAATATAGTAG
CATTACAGAAAACATAGAATTCAACCTTGCAATAATGAGATTGGACATCTTATCTGAATG
CATGAATATTGGAAAACTCACTTAAAAGTCAAGCCAGATTTTTAGGCTAACACTACCAAC
ACTGGCATAACAGTTTGAATTTGGGCATACCGGGACTGAAAATGGAATAATGTAAACACG
GGTATTGACATAATATATGTTGGTTCTTTCTTTATATCATTATTTTTGTTCTCCGGGTAC
AATGTGAGCTTTCTGGGCTTTGGAAAAAGCTGCCTCATTGGTTAGCCATTGGGACTCAGA
CTCACAAGTCATTCCAGGGTCCATTGTCAGTTGTTGCCTTGTTTCATTCCATGACAAACT
TGCGTTCAGACCCCCAGAGACTTAAAGTTCCATTTAGACACCATGCAACATGTCAGGGAC
AGACTGAGTCCACCTAAACCCTTCCATTCAACTGTGCTAATAGTGTCCCAAACTGGCAGT
TGGTAGGGTAGTACTGTTTGCTTGTGTGAGGATTGCAGATATGTATTTAGCAACATCATA
TCACCTCTGTCAACAACAATTAAATAACAACAAAAACATCATTTTCACTACAAACAAACC
CTCACTACCCCTCAATGTAAGTACAAGCACACTGTTCACACAATTGTTGGTTGCAAGCAC
TTAACACTGTCACTTGTCACAATCAATATGCAATTGAGTAACCAATAAAGGTCAAATTGA
TGGACCCATCACTACATTGCTCTAACATCAATTTTCAGTTCATAAGGCATGATCTATTGC
CCTCATTACTGTCATGCTTGCCATTCCAATGCCGTAATTCTAATTAACATTAACCACTGC
CACCGTATCCTCCCTTGGTATTGGCTCTGACCTAAGCCATGTGTTGATAAAAATGTGTTG
TGGTTGTTGGTGTTGAGCAATTGTGAGCTTATTGTTTACAGATAACATTGGTGAAATGAG
GATGAGCTAAGGGCAATTATATCGCTTGCATTCCAAAATGAAACTGTGTAGAATCTACAC
AGCATGGGTGTGTTTGTACCCTTATCAAGTGTTCCCCTGAGAATGTTCTCTTGTGGTAGC
AAAGATCCAAAGATGTAGAGCATTGTCTTTGCAAGAATTCCTTCCCACTTGGGAGTTTTA
CCTTTTTACTTTGAAGTAAAAGATAGTTTCGATTTTTAGTGCATATGGGGTAAATAATGC
AGATTCTTGGTATGTATCATTGCAGATGATTTGTCAAAGTATGGTAATTTAGGTTCGGTA
TGAGTCTTATTGCCTTTNNNNNNNNNNTACCATTTTGCCATCCTTACACAACAATTGAGT
ATCCTCTACTAATTGAGTGGTATACTTGTCATGTCTACTAAGCCTCTCCAAAGTTGCATC
TGTCGCCTGGGCTTGTGCAATTTCCTTCACTGTTAAGGGGTAAATTACATCTTCGTTGCT
GCGATTTGCAAACACCAGATTAATACTGTCTTGGTGAGGAGGAGTGCTGTTAGCACTCAA
AGCATGCTCAGTGTAGTGACACCAGCATTTTGTGAATGTCATCCAATTGGCATTGCCATC
TTGGGTTGGACTGGAGTCTAACCTGGAGATTGCGTCAGCAACAGTGTTATGGATGTTTTT
TATGTGCACGATTTCGGGACCATACTCTTCTAGGAGTAACCTCCACCGGTAAACTCGGTC
AGAGGTTAACCCAAGGGCATCTTGGATTAAGTTTTTATGGTCTGTATAGACCTTTGTTTG
TTGTCCCCACAGTATGCCTTTGAACTCTTTTAGTGTCTCCACTATGGCCAGTAGTTCAAT
TTTGGTCACACTGTATTTTTGTTGTGTCTCAGATAATTTTCTGCTGAAGAACGCAAGAGG
CCTGTTACCTTGAGTGATCACTGAACCAAGTTGTTTAGACGAGGCATCAGTGAATATTTC
AAATTCTTTTGAAAAATCAGGGTAGGCCAAAACTACATCTTTAGTGATAGCAGCTTTTAC
GTTATCAAATGCTATTTGATGTACCTCATCCCAGTACCAAGGTCGCTTTTTAGTCTTCTT
GGCTTTGGTGACTTTGGTATGACCACACTCTCCTACTAGCGAGGTGAGTGGGGCAAGCAT
TTCACTACGTCTTGCCCAAAGATCTCTATAGTACTGGACCATGCCCAGGAATCTACGGAG
GTCTTTGACTTGTTTTGGCGGTGTAATTGCAAGTATCGCTTGTACTTTGTTTGGTTGTGG
CTTTATGCCAGTCCTTGTTAAGATATACCCTAGGTATTCTGTTTCTACAGCACAAAACTT
CGATTTGGGGGCATTGACTCTCAAGCCCGCATCTCGCAGTCTGGTAAGTACCAACCTTAA
ATGATCTAGGTGGTCATCGAGACTTGCCCTGGTGATGCAAAGCAAATCATCTAGATAAGT
TCTAACGAACTCCAAGGCAACCATTAGCTCTGACATCTATGCCTGAAAAATGTCCGGAGA
ACCTGCAATACCCATCGGTAATCTAAGATAAGAATACTTTCCCCATGGGAAGATGATGGT
GCAGATTTTGGATGCATCAGGATCCAATCTTATGGTGTAGTAACCCATGTTTAAATCAAG
GGCTGTAGCAAAAGTGAAACCTTCTAACTCTTGCAACACTGTACTGATTTTAGGTAATGG
AAACGGCTTCCTAACTAGTCGCTTATTTACCTCCCTAAAATCTGAGATAAAACGTACGGT
GTTATCTTTCTTCAGTATTATGAATGTGGGTGACACCCATTCTGATGCGGCTGAAACTCT
AATACCCCCAGTTCACAGAGCCTGTTCAATTCTTTGATTATGGTCTCTTTGTGTACTTTT
GGCACTGGGAATGGTTGGCCATGATATGGCTTCACGCCTTCCTTTAATTGTAGGGAGATG
GGGTCTGTGTTCCAATCACCTAGTGTTCCATCAACAAGTTCCTCAAATTCTGTGAGTAAC
TCTAGTAACTTGTTTTGGTCTTGGAGACTAAGGTGAGTACAGCTGGTGCTAACAACTGAT
TGGAGGTCTGCTTTTTCGTATTGAGCATCTAGGATATGGACCACTCGCTGGGTTGCTTCT
TGCATACTGCTGGGTTCATGAGCCATGCTGTTGTTTACAGCCCAGGCTTTTTCCATTGTC
AACTTAGTCAGACTACTGATGTCCCTCATTGGCAAAATGACGTCATCAATTGTTATCTCT
TTTGTTCAAAAATCTAGAACAATTCCTAACTCTTTCATGGTATTACAACCAAGAATGAGG
TCATACATTGGCTTGGTCATCTTCTTCTTATCATATTCTACAATGTCTGGCTTCACCAGA
TACTCCTTGCTGTTGGAATAATCGAAAAATCAAAGATGAACCTCACTCCTTCCTTTGGTT
AGGAAGTTCCCATTCAACGTATGCCAAGAGTTTGGCACCTGCCTAGCCAAGTAGGGGAAA
TGCATGGATGCTCCCTTTTCATGGAACATCAAGTCACCATCAGACCCACTGTCAAGTAGG
ACTTAAAGGACTTTGTTACTAATGCAACTCTTCCTCGAGTGTTTGTGTCTCTGTGGAAGC
TGATTTTCAGTTGCTAAGGTGTGCCATGCTTTGGCCACTACAGCTGTGACTCTTCCTTCT
ATTTGACTTTTGAAAGAAGTGTTCACACTATTGAGAAAGGCACCCGACAGTTCAGGGTCC
GACAATTCGGCAGTTATCTCACTCTGTGTGCTATTTTCGACTTTTGCTGCAAGACTTTTT
TGATCTTGCTTTGTCGTAGTATCGTAAACAATTCGATTATTTGAAATTGAATGTTCCGGT
ATCTTATTAAGACTTTTTAAATCTTTTATAAACTCTTTATTCAAATTAATATTTGAATTT
GAGTTAACGGCAGTTTTACTCCGACTGGGGTAAGTATCACTTGGTTGTTTATTACTTTTT
AGTTTCTTACAACATTTAGTTAATTCCCCGGTACTACCGCACCCATCCTTTCAGGACGAG
TAGGAGTCATCACTGTCACTTTCGTAATGGAGCTTGCATTTCTTCTGCGAACGCTTGAGT
TTCTTGTTAGATTTCTCAAGTTTCTTGATCTTCGCAGACAATTGGGCATAGGCACTATTG
GTGCGAGGAGAAGCCTCAGTAGAATGCAAAGGTCCACGGGGCTTTCTTCCTGTGAAATCC
TTTTTGAAGGAACCGTCCTTCGCATACTTGCGGCAGTCTTGCGTGTTATGGGTCGTGTGC
GCGCCCCCATGTTTCTTGCACAAAATACAGTGCTTTGCATTTGTGGTACTCTGACGTGGG
ATACGATCCTTAAACGTAACCATCTTCTGCTTGGAGGAGTCGCTAGACTTCGCAGAGCTT
TTAGACCCATCACGATCCTTGTTGGTCGGATAAGCCTTCTTGATGCGTTCGAGTGCTTCT
AGAAGCTTCCGAACACTCTGGGGTACCGTTGCCCCACTGAGTTCATATTGGTCTTGCCAA
TTCCTTGGGACCATGCGTAATATGTGACTAGCTAGGTCCGGGTCATCGAACGGCTTCACC
GCAGTGGTGAGCTTGGTGGCATGGTTGGAGTAGTAAAGACAGGGCAATAAGTCCAAGTAG
CCATTCAGCTGCTGGAAGCGGCTGATGAATTGGCGAATCGGAACCCTGTTGGGCTTCTTC
AACCCGTTACTTATGTAGAAGCGCTGGGTCTCAGCAGCGTCATTATGGAACACGGTCAAC
AAATGGAAGCTGACGCATTCCATGAATGACCCCCAAGACTGCTCATGCTTCTCGGGATGT
TCTTCCCCGTAGATATCCGTCCATGGAGAACAGTCAATTTGTTCACTCACGATCTTCTTC
CAGGGGCGCCTCGCTTCCTCCGTGAGTAGGTTGGAGTAGAGGCTGAACACTTGATTGATG
ACGGACGAAACAGCCTCGTCAGCTTTCTTTGTGGCTTCTAGGGCCTTTTCATAAGCCTTT
TCTTCGGGAGGATTCGCATCCGATCCCGAGTAACTTTAAAAGCTTCATCGGCCTTGTTTG
CCTTCTTGATGCAATCCTTCTGGTCCTTGCAGACCTTATCATATGCCCTATCAAGGCCCT
TCTGCCTCACGGCATCCAGGGCTGCTTAGACATGCATCAGGAATTGCTCAGGGGTACCAC
TAATTGAGGTAGGTTCTTGGCCTATGTCAGATTCTGCTACACTTTACATCTAATAGTTGA
TTTAAATCAACAAACTAAAGCCTAAACAATTGCAAAACCTCTTGCAAACCACCCCTACAC
TCTATTTGTTATAAGTGAAGGGTGGCTTATGTGATTATTTATTTGCATCCCACCCTACTA
TACAACATAAGTGACTAGGTCAAACAAGGTATCATACAAAACTAGTCAAGATTCAGGAGG
AGCACCTATGATCTACCAGTATACCACCCATACACTCACATGAATTTTTGTTACCTTACA
CATGATGTCATAAATTACAACTCCAGATGAACACGGACAATAAAATGTACAAAAATTACT
GTCCACCACCCATACACTTGTAGGGGTTGTGGGTGGCTTATGGTTTTTGCTTGCATCACA
ATTATCTTTTATTTCATAAAACTAAGACTTTTCAACACCTTTGCTGTACTGGAAACTGAA
CTACTTTTGCTCCTATTTCCTTTGCCACCACCAGCTTCCTCCTTTTTCAGTGAGTGACTT
TATTCACCTTTGAAAAATGTTGAGTATTGGTAGTTAAAGAATACTGGCACATTTTTGCCT
AAACCATATATTGACTAAGACCTTCAATGGTCAACAAGATCATATGCAAACTAATCACAA
ATACATTTAACAAGCCTGTCATACAAGGCACACACACCTGCTTGTACATGCATTCACACT
CAAGTAACACAAGACACACCAATGTTACATGTTCATTTCTCAGTTTTGATAGGCTAGCAT
TGTAATGTAACGTAGGTGCCCATTAGTCACAGAAAGTGTGCCTATTTTTATTTTCATCTT
TGTGCGTTCTCTGTTTTAGTAAATGTGACTAAGATGATTAAAAAACCTCCAACATGATGT
CCAAACCACTTGTATTGTGAATATGAGATGATTGCTCTTCTTTCTCGCCTCGACACAAGT
CTTGTAGCTGCTTCCAGTTGTTCATTTCAAGGTAGCCTCTAGAGCACTCATTCCACCCTA
TCACTCCTTTGCTCATCCATGCTGTCCACCCACCCCCATGTGACTATGATTTGTGGTGAG
TTTTTATGACTTACAAGATTTCTTGATAATCATTTGAATGGGCTCCTTGCTTCAGAGATG
GAGATAAACAAGTTAGCTTTTAGATTTAATGGAATGAGTAGATCACGCCAACAACATTAA
TGTCAGTGAAATTAGCTAGTTGATACTTATTGTGGTCTTACTAATAAACTGGCTTATGCC
ATATCCCTACCTTACTCAACTTGTCTGACTACTCTAGCTATGGTCCAATTTGTTCTTCAA
AGTATGACAAATTTAAGAATCATGTTCCTGTAAGTATTTCAAGAAAATTGGTAGGAGACA
TACTTGTACATAGATGTGATTTACAGACAATTTGCGCATACTACTTACTAACTTAATAAT
CTCTGTGATTGAGCAATAAGTACTTTTGTTTTTGCTCTCATCTGAATCATTAAAAGACAC
ATACAAGCTATTTCATCACTATGAACTCACACTTCAAGTCAAATGTGCCAATGTTGACAC
TTTGTTTAGATATCAGTGAATTGTTCACCCCAAAAGCTGAACTCAGCCCACTTTGGAGCA
CCTAGATCTCCATGAGGATTTGAATGACATTAACAGGTGGCTGGTGATTTGTGAACAGAA
AAATGTCGGCTTTCAATGGAACTCATGATATAGAGGCGTCCTTAAGTGAATACCACCGAT
AAAGTACAAATATGAATGTCACCTTACAAAGCAAAAAACTGAAAAGCTGAATTGGTGATG
TCAGTCTCTTTGGTACATATAGTAGTTCTTACAGTAAAACAGGAAGGTCGCCAAAAATTT
TGAAAATGGGATGGAGCCCCCAAATTCACGGGGTTTGGATGGCACCTTTAATAACTTTTT
ACCCTTCCGTTCCATACTTTTGGCCAAAGAGGGGCAAGTACCAGGTTCTTTGAAGAGTAT
ACAGTTTGAAGGATGGTGCACTGCAAAGTTTTTATGATAGTCTGTCTGACGGTAAGGTAT
GAGCTGAATTCGGCCTTCTTAGCTGAATTCAGCCATGACAGAAAGATCAAACTGATTCTA
CTGTTGTTGAGGCTAATGCTGAAAACCTTGATCAGTGATAGTTAGAGAGAAATGTGATGC
GAATTCGGATGCATGTATTGCATGATGTGGCGACATTATTTTTTGTCATCTCTATTTTGG
TAAAGCAGAGGATGCATTCAACAAGAACAAGAATCCCACATTAAAATACAACACAGGTCG
CGCCATAAAATGAAAAAGAAAAAAATTGAGTTTAAAAACTGGCGCGGCTTCGAGCTTTTT
AACATTACCCGAACTTAAGAAATCAAATGTATATTCGCTTTTTTTATGAAAAAAATTAAA
ATTCGCTATGTAGTGCCTTCTTTCGGACAAAGCATGCAACGAAGCTTGCTAACTTCGTTG
AGCTGCACCTTGCTCGTTTTTGTAGGTAAAATACTCGTACATCATGATTTTGGGCATCGT
ATGCCGAAGGGTACATACCGTTCGACACGATCACTAAAATATCGACCAAAAAGAAGATCC
TTGCACGTGTCAGTCCCATCTCACAACTCAAAAGTTTCAAAAGACAGAAACAGGTGAGAC
TTATACAATACCCACCAAAATGGGGAAGGAAGAGTTTGAACGATCAACAGTTCGGTTGCT
TTGTTCATCCTGTTCCTCCCATTGTTAATTGACGTCTCCCTTTGGTTGTCAGCATTATTA
ATCACCGATATAGCACGCAATAAGTTTCGAATTTCTGATTCTTCCTTAAACCTTTGTCCT
TCCTGCACAGCAAGCAAGACCTATCCAACATGTCGTACAAAGCAGGAATCGTGAAAGCCA
TTGCGGAGCTCAAGGACCGCACCGGCTCTTCGTCCATCGCCATCAAGAAGCACATGCAGG
CCAACATGCCTGCAGACAAGAAGTGGATGAACACCGCCTTCCTCAAGGCTCTTCGTGACG
GAGTCACCGCCGGAGACCTCGTCCAGGTCAAAGGGTCGTACAAGTTGAGCGCCTCATTCA
AGGAAAAGGCCAAGAGCGCTGGAAAGCCCAAGAAGGCTCCCAAGAAGAAGGCCGCTCCTA
AGAAGACGGCGCCCAAGAAGAAGAGCGCCCCGAAGAAGAAAACTGTGAGTATTTTCTCTT
TCACCGAGTGTCCGTTGCGTTCGCAGGAACTCAACTTCTCTCGACTTCTCGCTTTCAGGC
ACCCAAGAAAAAGGCTACCACTGCCAAGAAGCCTACCGCGAAGAAGACTGCCGCAAAGAA
AACTACTACCAAGAAGACCGCGACAAAGAAGACTGCCACCAAGAAGCCCGCGGTAAAGAA
GACAAAGACCACCCCCAAAAAATCGGCAAGCACCAAAAAGCCGGCTGCAAAGAAGGCCAC
GGCTTAAACTTTGCAGTAAAAATCTGAGCGTCGACTTGATAATACATCAGGTAATGATAT
TATTGACATCAACGATGATGATGGTTGCAGGGATGTCTCGCTCATGTCATGACTCAAAAC
AGGATTTTCTAAAATCCGCCCTATTATCAAAGATCACGCTATACAATTTCGCCCACAATG
AGAGTCTGTTAGTTGATATTATATGTAGTACAGCATTTTGATTTGAAGAAGGTCCAGGAT
TTACTTGTCATCACAGAAGACGTTAAAAATTTGACCCTTTCGGTGCATATGTGTGCAGTG
ATGCAGAACATGCACTATTCTCATTCCTAAGTCTGTTTGGTTCACATTACCGTACTTGTG
TATAGCTTGTGTATCATCTATCACCTCCATTGTGACATCTGCAAGTCAGGCCCCGCCTCG
TTGTCTTTCTAGTGGTATCAATTTTTTGTCATATGCGAGGTTAAAATGCACGCGAGTCAT
AAATGCCCACCTTCTCCGGAATAATCCTTGATTTATCGTGTCGTTTCAGCGACGAAATCT
AAATGAAACAACTGTCCCTCTGTTGCGTTCACCATGTAACGTATATGAATTAATTGGTAA
TAGAATAAAACGTCGAAATGAAACAAGGTCATATTGATGGACTTTCTTTGGGTCAGAGGG
CGGATTTTAGAAAATCCTGTTTGTTTTGTTGTCATTCTAATTATTGACTATCAAATTAGG
CAGAAGAGAACTTGGTTACTGCCTTGGTTCCTTCCGACACAGCGTGCTTTGCAAGTTCAC
CCGGAAGCATAAGACGAACTGCTGTCTGGATCTCACGAGAAGAAAGCGTGGCCTTCTTAT
TGTAGGTGGAAAGCTTCCCAGCCTCTCCGGCAATACGCTCGAAGATGTCGTTGATGAAGG
AGTTCATGATAGACATGCCCTTCTTACTGATGCCGGTGTCGGGGTGGACCTGCTTCAAGA
CCTTGTAGATGTAGGTCGAGTAAGATTCGACGCGCTTCTTGGACTTTTTCTTCTTGCCGT
CGGTAGGTTTCTTGGCTGCCTTGGCAGGAGCTTGCTTGGAGGGTGTCTTAGCCATGTTTT
CGGTGTGGTTGTTATTCTTTGAAGAAAAATTTGTGAGCACATTTTTGATGTGCTAGAGAG
ATGATGAACGACGCCAATGGTGAGGCTATCGTTCGATACATGAAGAGTGATGAGATGGGT
ACCGTAGGTACAATACCGTAACATGCCGTGAGGCAACATCAAAGCTTCGTGTTCATTTTC
CTGTTTTTAAGAAAAATAAATCAAATTTCCTTTCCTTTATGGAATCAATAAAGAATAACT
ATCACATAACCTTTCATAGACGAAGCTCAACGCCGCGCCCATTTTGTTGCCCGATTTACA
TCACTTCATTTTTGGCGCACCCTGACTCCCATCTTTTGGGGTTTGAAGGAAACGAAGCTG
TTGTTCTCACTGTATCGTACAATATTGTATCTCCATCACGCTGCTATGGTATCTACTTTA
CAGGAAGCTTCCGCTCAAGTCCATAAAAAGTTTAAGTGCAATATTGCAACTCGCTCAACC
CACCAACCAAAACTATCTACTAACCATGTCTGGAAAAGGAAAAGGAGGCCGCGGCGAAAA
GAAGTCGACCAGCTCGTCCGCCAAGGCCGGGCTTCAATTCCCCGTCGGTCGTATTGGGCG
CTACCTTCGTCAAGGCAAGTACGCCACCCGAATGGGAGCCGGCGCTCCAGTCTACCTCGC
CGCTGTTCTTGAGTATCTCTGCGCTGAGATCTTGGAACTTGCCGGTAACGCTGCTCGTGA
CAACAAGAAGAGCCGCATCGTGCCCCGCCACATCACTCTAGCCGTTAAGAACGACGAGGA
ATTGAACAAGCTGCTTGGAGGAGTCACTATCGCATCAGGTGGAGTTCTTCCCAACATTCA
CGCGGTTCTTCTACCCAAGAAGACAGCTGCTTCGAAGTAATTGCGCTTATACCTTCTATA
AGTGTTTCCGCTAATGTCAAAACAGGATTTTCTAAAATCCGCCCACTAACCAAAGAATCA
GAGCATCTATCCTTGTCTACCGGAAATCATCAATAAGGCTATTTCGATTCATTGCACCCG
GCTTTTTTGTTGTGCTACTCATTTGAATACTCAATCTTTGTCCGAATTCTTTGCAGTCAA
CCAGAAGCAAGATGAAACACATTCCCCACTCATTATTTGAAAAACGAAGACGTTTTCCTA
CCCACGTCCCCACGTTTCTCGGATCGTCTTTGCCATCTACACATGACTTATCTTCCAAGT
AGGGCAGAGGTGAGTCCGCTGGGAACTCTCAACAATCATCCGAGTCGTGTTCACTTTGTC
ATGACAAAATTTTAAGCCAACATCAAATTCGATGTCATGTAAACCACTAAAAACAAGTAC
ATCAAGTATAGTAGGAAACTCGGGGTGATCGGAGTTTTCGCGCATCGTGTAATCATTGGA
TTGCAGTATAAATGCCATTCAATGAGATTATTATTGCGACAATAAACAGATAAATCCTTC
TGCCTCAAATATTAGTCTAAGCATTTGATAGCCTAACTCAAGTCTCCCAGCAATTTCATT
TTTGCGATTGACAGAGCCCTTGGGAATCGTCTTGGATATGGTACATCTCGCTCTATATCA
TTGAATGCTGCAGCTCCTAAGTAATTTTTTTTTGATCGACACCGATAAGACCTTTCTGCT
ATCTCGTGATAACTTCTCACGGCAGCAGACAACAAGCTCGCTGTATCAAATCCAGTTTTC
AAAGTGCGAGTATAAATCTATTTTCAAGAGTTGACTGATGGCTGGTTGATGACTGGGATG
ATGCGCTCTAACGAATGAGTCATACACCATTCAGATATCATCGATTTATCACCGGCGGTA
CACATCTTTTGTCGCACGCATCACACCAAAACTGGAAACCACACAGGTAAATGAGAGCAA
ACACACAACCACATGTGACATCTGAAAGCATTCTTTTCCATAGCATTGGTAATTTTCTCC
ATCAATAGAGTCTCCGTGACTTTTCATTATGTGCTCGTCATAAAAAGACTGCGCCACGAA
TTTCGAAAGAAGAAGGGTCCCCATCGCTGAACTGAAGCCATCAAAAAACATGTAATTCGC
GCCAACGTGTAAGGTACCGAATACTTCTCCAGTTATTAGGACCTACATTGTATAAGATAG
TTGAGAAGGAGGTGTAAGACACTCACTTACTGAAATATCAGGAAACTAATGCCACCCCTT
CTCCAACACATGACACTCACCATCAGTGGCCAGGCCATTCCAAACGCCACCCCAGACAGT
GTAACCCCGAGCGCAAAGCCTTCTTCAGTTGATGCAACAGCCAGAGTCAAATGTGCCACA
GCACTCACCAACGAAGCTAAAACTAAAAATGCCGGACGGACAACGCCACGGCCACCACCA
AAGCAGTTACAGAACCAAGGAACGTTCCATGCCAATGCTGATTCGGAGATGGAACCGGTG
ATTACTCGCGAGGCACCTTGGGCTGCGCTGAATAATGCAAGACTGGCGGGAGTGATGTCT
GAGTCAAAACCCAGAGCTTCCGTCATTTGACCTAAGAATCATCGAGAGACATATACGTTT
CCGTTTCAAGCCTGTTTGTAAGAAATAATAACAACGATATCAATCCTTATTCTTTTCTCA
CCTATATTGCAAGTCATTAGGGTCCCCCCTCCTACCAAAACTAAAAATGTCCACGCCATT
AGCCATGCGTGCCCAGTTCGTAGCATCTCTATCAGTGTGAAATCTCTTCTCATTGTCGTC
GAAGAATCCGAGCTATCCCCCTCTGTTTTCGTCAAGGACAACGGTCTTCGACTTGGCGCT
ACTTCCTCCAAGAATGCATCGTGCTCAGTGACTTCGATTTCTTCATATCTGAGTTCGTCC
CCGTCTCCGTTTATTTCATCATTCTCGCCGTCTCCATCTTCCGGACTTAAAGTCGCATAG
CCACCAGATGGCTCTTTCCGAGGTGGAATGATCAAGAGACTCAGTGCAGGTCCCCACCAT
AAGAAGAGCAACAATATTGCAGTACCCCAATGTCGCTCGGGTGCTGAGGGAGACAGGCGT
CGGATTGATTTCCATGACCTGCTTGCAAAAGGTATTGATGAATCGTTACGATTGAATTGC
TTTTTGTCATTTCCTTCTGCACCGAGAGCTGTTGTTGCCTTTCGTACTTTCAGTTGTTGA
ATCTTCTCAGAGGCATTCTGGTTTTCCAATACTTTTGAACCAGATTGTATGTCATCCCAT
AAATAGTGATTGTATTGCATATCGTTCCAAGCGCTACCAACTGCCGGTGCATTTCTATTC
CTACTTTCGATCGAATGAAAATCCAACGTCGTATTAACGGTAGCAGAAGGTAGACCCGTC
GCTCCACCATTCATTTTTTTAGCGCCGGAAGCAGCAATCTTTTTCTCGTCCTCTTGCAAT
TTCGCCAAGCTTGTCCCCACAACGAACAACCCCAGCAAGATCAAGCCCTATTGTGTCAAT
GTACAGTACGAACAAGGAGATAGAAACTTAGAAAATGTGAAAGGTAAAAAAAAAAGATGG
TAGGCCATGCTCTGGTTGCTCCTCGAGGCAACATAGTTCACTTGACTCACTGCGTATACA
ACCCTAAAATGTATATTGCGTGTTCCGTCTCTCCTTTTTTTGGCTTGCATTTCGTCACGC
TTTGGCAAAAAGAGTAGTGCGGGGATGACAGCGGCAAGGAAAGAGAGACACGATGCCATA
AGGAGGAAGTTGAGTGTATTCATTATTTCTGGATTTGGAGGAGTGTTGCCGGATTTTAAG
AACGATCTTGTCGTTGACAATGTAGCAGCAGAACCCATTTCGGTAAACGTTGGTATAGGC
CAAGAATATTTTGATGTAGCACCTGTTTCCCACAGGGCACTGCTTGGAAGCAAAGCTGCC
AGACTCATACTCGACAAAAGGGCGTTATCTTGTCCACTTTGACCGGCATCTGGACCGGAA
GAAGGCTCACTAAACAATGCTCGAAACAAGCACACATAGACCCCCGATCCAACACCCACA
TAACCCTTGGCACACCCCACAGCTTTCCCCTTGGATCCTTTTCCACAGGTTTCCACAATC
AATTTAAAGACCGATCCGGTAATGAGCGCACATCCTACAAAGGTTAGCACTCCGAGACTA
CTCAACAAAACGATCAAAAAGGTTGTCACGTCATCTTCATCCCTTTCCTTTTTCAACTCC
CACACTCGCCCCGTAGCAATCAACCAATACAAACTTAGCACACACACATTCCCCATCCCC
CCCATCACGATTCCCACCCTTGCACCGTACCTGTCCACCACCATTCCAGGAATCCAACTC
AACACGCCCGCGCAAAAAGTGGCACTCGACAGGGTATCCAATTGTGACTGCGATAGGTGT
AAGGATAGTTTGAGTGCGGATGAGTAGAAGGAGAAGGCGTAGGTGGTGGCGCCGGTGGTG
AGGGCAGAGAGGTAGGCTGTGGTTAAGAGGGGGAGGTTGGTGGTGGTTGTGGAGGTGGCT
GGAGTGGCTGTAGATATTGATGGCGGCAGCGGTGCACGTGCTGGAGAAGATAGCGGAGAT
TGAGAGGATGGGGTGGTAATAATGTCATTTTTAGTGTCGTCAGCATCGATGCCGAGCGAC
GACAATGGATGTTCTCGAGGTTGTTTTTCTGGGGAGGCCGTCATGGTTTTCTTTCGCAGC
ATTCTTTATGAAACGTCGCTAATAGATTTCTTGATAAACAATGGGTAGGATATCTGAACA
GGAGGCAAGAGAAAGGCAAAAATCAGTTGTGAGATCAAGTCTGAAGCGTCAGTCTCTAGT
GGAGACAGAGTGCCATCCATTATTCCCAAATCAAACTTCGTCGTGGCAAATTATTATTAT
TATCCAGGACCAAAAACAGTATGCAGTCTGTCTGGACACAAGGCAACGAATCTAGGTGAC
CGCTCAAGAGATACCAATTATACCGATTTTACGCAGATCACGCAAGCAAATTGTTAATGA
ATCATTGACACAGCGGGTTTCGTCCTCCACTTTCGAGTACATACACCAACCCGTACAGCA
CTTCAAGGCAGACACGGAGCCGTTAGAATTACAGCGTAATCGTGCTGAGTTCGAACGAGA
CTGTACCCGCAGGCTTCTTGCTTACACGATTAATGCATGGAGCGTCGGCTTTGATGGCTA
CTTATTTTGCAAAGCGTCTAGCTGGGCATCAATAATTGTTCTGTCACTTATCATCATCAT
GATGATGTTGTCATGGCGGACGACAAAGTTCGGATTTATCGTGTCGTATTCTGTGAACGG
AGCAAAAGATACCGTTTGGAGATAAGATACCTCAAGCGTGCCCCCCCCTCCCCCCACCCC
AAAACAGACACTACAATACAGCTATTTTACCGTACAACCATACCATTGTATTGTATTGTA
GTGCTTTTGTACAATACCAACAAGCAAATACCAGTAGGACTGAGAAGGATCTATCAAATT
CATTGATAACTTTAAACTGAAATGTTTCGAACATATGCCAAACGTAACTCTGCTTTTCGA
ATCACCTCCAAGGCCCCGGAAGATGATGCGTCTCTGCCCCGAATTCTCTCCCGCATAGAA
TCTTCGTCCAATGTTGCGAGCTGTGCTGCATACTGCAACAACGGATTCGGATGGCCTGAT
ATTCCCAAGGCAGTGAACACATTGCGGATGTAATTCAAGTCAGCCGCAAGATGTTCGGCA
CCCTTCCTTCCCAGGCGAGGGATGCGCATTGTGCGTTCCAGGAGTCGTCCGGTAACCGCC
ATGCCAACAACATCAAGCCATTGGTTGCAAAAGGCAGTACTTGCTGCTGAATCAAGGTCC
TCCTCATCCTCTGCTTCGTTTTCTTGTGCAGCATCTTCTGTGATATCTTCCTCATCCAAT
AGATACCTCGATAGTGTCTTACCGACCATCAGCGCCTCCAATGTTTCGCTGTCATCTCCT
GTGGAAGAGCACCCTGCGGCAGCCACAAACTCCTTCCACGGCTGAACTGCCACTGCTGTC
ACTCCAGCCATGACTTCATTGGCCAGTCCCAGTGCTTCCTTATCGGATGCAAATGGTTCC
AGTGCCTGTACCAGTGCCAGCATATGTTCGCCAACTTGAGTAATGAACGACTGAGGAAGT
ATCCCATACGAATCATCGCCTGTTCCACCACCAGAAGAGCCTTCTTGCTTCCAAACCGGC
AAGGCAGAGATGCCTCGTAAATGACGCTCCGGAATGGCATAGCATACTTCAAAAACGAAA
GACTGAGAGCTTCGTGCGAGTCGCGATGTCGAATCCATGGCCTTGGGAAATAGCAGTGGG
AGGCTATTTTTCGAATCACCCGAAAGTCCAGCGAGTCGTCGAAGCTGGACCACCGAGGAT
GGATACTTCACTCCAGTACCATCGTCAATATAGGGAGATGGCAAAGGGGAGCATGCCTCT
TTGGCAAGCATAGCTCGAATTTGAATCGGAGTAAGAGAGTCAGGTATGTCATTGTTGGAC
GACATACCACTCGGCTCCAGAACTGTATCCAACATTAGGTTCGCCATGATCTTCAGTCTA
TCTCTCACAGACTGTTCGAACGATTTGAGATTTCTTTTGAAGACGCCAGCAATACGCAAA
ATTTCCAAAGCACAGTGGACATGTTGTTCGTCGAATTCTGGACCTGAGGAGGAAGATGTG
GCATTACCAGAGAGCGATTCCATGGCAATGGCAAGCTCCGAGGCATGATTGGAGAGTAGA
GAGTCGATTGCAGAAAGCGTAGACGAGGCGTTGTATCCGCTGTTGAGCAACTCAAATCGA
TCAATAACGACTGTTCAAAAGAGGAACGTGTTCAAACGAGGACCGGTAAGTATGGTATGC
AGAAAATAAAATGAGCTCGTGGGAGAACGACGCCTGTGATTGAAAACAACCAACACATAG
ACACATTCTACAAAAAAGTACTGCAACATGCTTACCCTCGGCTAAAGGAAACATAAATGG
AGCCAAATCTCCTAGCCTTTCTGATGCATCTTCCAAGTGATTCACGCTCCTAACATCTTT
CGCAACAATACTGGCCGCTTCTCCCAAAGGATGGCGCTCCACCTCTGCCAACGACTGCTG
ATACGGCACAAAGGGCGATGCAATGAGGAGGAAAGCTGTTCGAATATTTTCAATGAGTGT
CACTTGGTGATTGCTGCCATTGTCCTTGTTCGATTGAGCAGTGGCTCTATCGGAAGATGC
AGCGTCCCATGCCTCCATCTGATCATAGGCCAGCGAAAGGAATTGTATGGTTGATTCGTA
CGCCCCTGCTATTGCCTCCATACCTCCTGTTGAGGATGATGGGGTAACACCCAACGAATT
GGGCAGAGGACACAAGTTCTCAAGACGTCTCCCAAACGAAGAAACAATTGGCTTAAAGCA
CTCGATCAATACCCTAGCTACGATCGAGGGAGCCATTTCTGCTCCAAAAACGAGCCTCGC
TTGATTCCTTTCTTTTGCTAAAAGCTCGAGGACTGCTTCATAGAAGTCTGGTAAAAAGTC
CGTGAATGGTTGTTTGGTGGGTACTGCCGCATGTGTTGATGAATGCTGGGAAACATTCGA
AGACTCAGGAACCGCAGAGTCATCAGGAGGTGCATCGTCTTCGGTAAAATCAAAATCCTC
TGCTGCTTCATCCTCTTGATCGTCCTTTTCTTTACTGCTTTCGGCAACATCGTCGCCCTT
TGCAGTAGCTCCACTGGTCCCCCCAAACGAAAACCAAACGGCCAACACCTCCCCTGGCCT
GGCCTTGACATACTCCTCCTTCAAAACCTCCATCTTTCCCAAACTTCCATACATGTCAAT
GCATTGCTTCAATAACCCTGTCCTCGTCTCGGTCTTCTTCAACGCATGCAACAATTGAGG
CTTCAACATTGCCTCCGTTCGCGATCGCAAGGTGGCCAGGACCTGCTCTCGCTCTTCCCT
GCCCGAGGTCATGACGCGCAATGCTCGCTCTCCCGCCTCTAAAGTGGACAGCGCCGCCAC
TGCCGATATTAAATGCTGCGATGCCGAGGGACCGGCGGAATCGCCCTGATCGGATCCGAG
AGAGTTGTTGTTGGAAGCCGCCAACAGAGCGGGAATGGACCGAATCGTTTCGTCCCAACT
GCTTGCCGCGGATAAAATGGTGCGAGCCGCGGAAAGATGCGTCTTTAGATTGAGAAGAGT
GTGCAGCGTCATCAACGGATCGTCCTTTTCTTCGCCCTCCTCGGCGTTTGTCTCGTCCAA
TATCAACCCCGCCAGATCCATCTCCATCCCCTCCAGTCCCGCAGCCACTCGGCTCACATC
GGAACAGCATCGCGGCAGGACCGCTTGAAGCTCAGCGCCGATCCTGCCGATTTCGTCGTG
GCACGATTGCGTGCGCATCTGCAGCTGCAGTGCGAGATTGGCCATTTGCTGCTCGAGGTG
ACGATGTTGTTCGTCCGATGTGGAGTGTGCTGCATCGTTGTCGGAGGCGGCGGACGAGAG
ATCGAGCGCCATGTTGAGATAGGCGGCGACGGAGAAGTCTGGCGAGGCGAGCAGGCTGGA
GAGGCGCTCGTCCTGGAGGGGATCTGTAGTGTTGGAAACGGAGCTCATGGTGTCGAAGAA
TTTGCCATCATAACATTATACTGTGTTAGTTGTTGAGGTTGGTATTGTACAGTATGTGTT
TGCTTGTGCTGGTATGGAACCTGTATGGAACCATACCGTATGGTACAATAGTGTGTTCAA
CTAACACACACATCCTGATAGGGGCAACAAAATGCCCCTAGCGGGTTCTGTGTTATGCTA
AAACCCTAGGGCCACAGGTCATTCATTTAGGAAAGCACTTCATTTTTTTTCTTTTATCAC
ATACACTATCACATCGCAGACTCATTTTGACAAACACAGGCATCCACCATATTATATGAT
AAAATCAATCCATATTTGTTGCCAATATCATATCACCCACATACTCTATACCTGTCACAA
ACAATGACATAGCACAACCCCACAATAAATCATTCTCTGCGGCATCTAGTGAAACGTCCG
TTGACAACATCTTTCCAACTGTCCTCTTCAAAAGGATAGCATCTTGTAATAAAGCACCTT
CTTCTGTTGAACAATCCTTTGCCATCATCATGGACTGCATCCAAGTGAAATGGCAAGCCG
ACCAATTAAAAATGTAGACAATATTTTGCATGCCTTGTTCACATCTTTGCAGACATCTGG
AACTAAACCTATTGCACCCAACAGAGATGCATATGGATGACTTAGTTTCACATGTCTGCT
GCGTCCGCGTCCAAAAATTGTCGAAAAAGACACCATGCAGGACATGTCCTGGACACGTCC
TGGACACGTCCAGGACACGTCCTGGACATCTCGTCTTTTTAGTGTTTTCAAACGAGGACA
CAGGACATTCAATTTCAGACAAAGAGGACATGACAGGACATGAGAGGACATGGAGTGTTT
ACTTCATTTATAGGGTCCTTTTTGATACTTTCAGGTGAATATATCAAGAGTGTTGTTGTT
GCATGTACATGACATTCATTTAAGTGCAATCCATAAGGATTGCAGTACAAAAATACTTAA
GATACCTTGACATGTGCCTTGATACTGTTATGTAATGTATGTGAGTCACAACTTCTGAGG
ACACGGGGCGGACATGGGACTCAACACTGACATATGTCCTCGTGTCCACAAAATACCCGT
GTCCTGGAGAAATTAAGGACATAGGACACGTCCAAGGACACGTCCTGGACATGTCCAGGA
CATGTGAAACTATGACAGAAAGCAAGAGGTATATCCTGGAATAACCCCCATTTTGATTTC
AGCAGACAAAACCGTACATTATCTTGGCTTTCAAGTACCTTGCATAGTTCTGTTCACAGT
TTACTTTCATTCTATTCTTTTATTCTGTACTGCTTTTATCCATGTCAATTTTATCATAAA
TCTACTAATTGTTTCTTCACACAGCATGTTTGTCTTTGTATGTACATCCATAATATGTAG
AGTTGTATGTATGTTATTACTGTCTCCCCCTTGCAAGCTGTAAGTAAGCTAATTTTGTGT
GTGCAGTGGACACTGTTGGGTGTGCAGCACCATGTGTGTATATTGTTTTGTGAAATTTGT
GTGCACATTTTTGTGGAATGTGAGTTGTTCACACGTTTTTGGACTCCAAGACTTTTGATG
GGAGGCTACATCTTGTCATGCGTTTCCACATAACCTTTTTGCGGACTGATATTTCTGTTT
GTAGGTCTTTTGAGGGATTACTTTGTGCTGCATTGATTTTAGATGATTTGTATTTCTATC
TCTTTCCCTGTCAATTGTGAACAACCTGATATCAATACTTCCAGTGCTGAAGGATTTGCA
TTTTGGAGCCCTTGGTCAGCTCGTCTTCTTATATCTAGGTGGTACAAAGCAGTACTATTT
TCATTTTTGACTAGTAGAATCCAGTTTTGAATTTGAATGTAGTATTTGTTCAATTTAAAT
TCCAACTGCCTGCCTGAGAAGTGCCTTAAGTAATAACCGCTGTTAGCTGTTAGTACATGT
TTAATTCTTTTGTTGCCATCGTCTGTGTTGTTTAGAATATCAATGGATGATGCCAACTCT
ACTAAGACTGCCCTCCTCAACAAAGAACCATCCAGTTGACATGCATCATCCCCAACTGCA
AAACCTAAAGGTGAAAAACAAACCTGATAATGATCTGATCTCTCATCTTCTACCTCGTAG
CCAGAAAGGTGAGTTTTCTTGACCAAATATAAGTGCACAGACACGCACACACTATCGTCC
ATCCTCTCAAGCAAGCATTTCCACATCAATAAGAAGGATGAGCCTCACATCTGCACCCAT
TGTTGTCTGAGAGACATTCCACGAGGATGATCTTTGCCATACTTTATATGTGTTGTGTGT
GGTGTGTAGCGATGATGTATCCTTTGTTTGAGGGACACTGTGCAGTAATTCAGCAATAGC
TCCCAGTTACTGGTAGCTAGCATGCACATGGGTGATTGCTGGGAACTCAAGTCAAAGATT
TATATGATGGTTTTAGAATGTCAGGGGTCCTTTTAAACAGGAAGTGTCCACAGAATTGGG
TTGAAACACATCAACTGTTGGGTTCTCATGGCCAGGCATAATGACTATGGATGATATCCT
GTGATATCACATGTTATGATCCGGTGTTGTTGTGTCAGTGTGTTGTGTCCATCCCGAAAA
CACACGAAGAACGTGCGGCTCCAGCACGTGCTGCATCTTACCTGTCCGTTTCGAGTCACC
GAAACATTATTTCTTGTCGAGAAGCTTGAATAAGTTTAAATGAATCTTTTAAGATTGTAG
TTTATGTTTTGAAGATATAGGTAATTGAAAAGATATTTGAAAAAAAAACTTGCTGACTCC
CATCACCCATCTCAACCACGAAGACAAACCGCGAACCACGAACCGCAACACCAAGAGAAC
CAACCCCAATAAGACGTGCTCTGTGCTTCCCGTGGTTACACACGTCTCATTATTTATTGT
TTATTATTTAGAGCGCTCGCACTGCCCTCGCACCATTGGTCGATTGAATTCCGTTGCCGT
GTTCGAATCAGCTCATTATCAATAACCTCAGCCATGTCTTCTTTCAAAGATGCCGTAAGT
GATCCTGTCATCGATTTCAAGATGTGTTTGATCGGACCGGCCGACATTTTGATCTGTCGT
CATGTATCACACCGCTTCTAATCTAACTGTCACGTCCTTCTGCCACTCCCGCTCAGCCCT
TCACCGGCCTCGTGCCGCTCTCAGAACATGATCCCGCGATGTACGACCTGATCGAGCAGG
AGAAGTTCCGTCAATACACCTCGCTCGAACTGATCGCGTCCGAGAACTTCACGTCGAGGG
CCGTGATGGACTGCCTGGGCTCGGCCCTGACCAACAAATACTCCGAGGGCCTGCCCCACG
CCCGCTACTACGGAGGCAACGAAATCGTCGACCAGGTGGAGGAGCTGTGTCAGAAGCGCG
CGTTGCAGGCGTACGGCCTCGATCCCGAAAAGTGGGGAGTCAACGTCCAGCCCTACTCCG
GATCGCCCGCCAACTTCGCAGTGTACACCGGGCTGCTCAGGCCGCACGATCGCATCATGG
GGCTCGACCTTCCCAGTGGCGGGCATCTCACGCACGGGTTTTACACTTACAGCAAGAAGG
AGGGGACCAGGAAGGCCGTCAGTGCCACGTCCGTCTACTTCGAGAGTTTGCCCTACCAAG
TAGACCAGACTACCGGTATTGTCAACTACGATCAGCTCGAGCGCGACGCCGCTCTTTTCA
AGCCTGCCATGATTATTGCAGGTGGATCGGCGTATCCTCGTGACTGGGACTATGCTCGTT
TCCGTAAGATTGCCGATGACAACGGCGCGTTGCTTCTCATGGACATGGCTCATATCTCTG
GATTGGTGGCAACCGGCGAGCAAAAGTCTCCCTTTGAGTATTGTGATGTTGTTACAACCA
CCACACATAAGAGTCTTCGCGGACCGAGGGCTGGAATGATCTTCTTCCGTAAAGATGAGC
GAGGATTTGAGCACAAAATTAATCAGGCAGTTTTCCCTGCACTTCAGGGAGGTCCCCATG
AGCACCGTGAGTAAATTGCCAAATTGTTGGGGTTTTTGTCCTTGCTTTGAGTTTCAGTCT
GTCCATCTATTACGATATATGCATGCCTCTTACAATTGATGCTCGAATCTTGCTGCCCTA
GAAATTGCTGGTGTGGCCACACAGCTGTTGGAAGTCATGACTCCCGAATTCAAGACATAC
TCCGCCCAAGTGCGAAAGAATGCTGCCGCCTTGGGAGAAAAACTGAAGAGTTTGGGATAC
ACCCTTGCCACTGGCGGGACAGAAAATCACCTTGTCTTGTGGGATCTCAAACCCCAGAAA
ATTACTGGATCCAAATTTGAAAAGGTATGCGATGCGGTTTCCATCACGCTCAACAAAAAC
TGTGTCCCGGGAGATCGATCGGCTGTTACTCCTGGAGGTGTACGTATTGGTGCTCCGGCC
ATGACCACCCGTAAACTTGTTGAGGCTGATTTTGAACAGATTGCCATGTTCCTTCATGAG
GCTTTGGGTATTGCTCTCAAGCTTCAGGAGAGAAGTGGACCAAAGTTGGTAGATTTTGTG
AAGTGTTTGGAGGGAGATGAAGAGGTGACCGCTTTGAGGAAGAAGGTGAATGAGTTTGCT
GCTGGATTCCCTATGCCCGGCTTCGATCCAAAAGAGATGAAGTATAAGCTTTAGAGATTT
TCATCTGTTGGAAGTGTCATGGATGGAGTGAGTAGGTAGGTACAGCACTCTCAAACATAA
CTGAGCAACTAACAGTGGAGGCAAGGCTGGTAAATTGGTCCAGTGTAGTCAGAATCAACC
GTTGTAATTCACCACAAAATTGATTATCCAAGAGAAATTGTGTACCCTTGATTCGATTTT
GACAGTGAGATGGTTTTGAGAGAATATTTAAGTTGTTACAACTTCGACGTAATAAGAATT
CATTTCCTTACATGCATTTGAAGTGTTCGTCTTTGAAATGAGATTTTGGTTGAATTCGCA
ATTACGACGAATTCTTGAGTACTACTTGTTTCGCTGTCACGGTACAGCACATTTGTGCAT
GCCGACAATGAAGAGGTTGTGTGCTGCCCTTGAGCAGCTTGCCAGTACCCTAAGAAATCA
GAAAATGAAAGTATGGGCAATGAGGTTCAATCGGTTATTTCTGGTCATAGACCTATCCTT
AAGTCATTTTCATGGGGTTACCGACTAAAGGAGTTAATCCTGCATACCAATCTTTTATTA
AGAGGAAGTCCATGGAATACCAAGATTACTCCAGCAGAAATGCTGACAGTTCTGAAAGAT
TTTTCGAGGTCATAAACTTTTTGACGCACTCCAAAATGTACAAGGATATGTAGTATTGTG
CCAATTGTTACTCTTCACCCCATGTCATTCCAAATGTCATCAAGATTTTTTGACTTCATG
TTAAGCTGATATTACAAGTCATAAATACATACTTACTCATTACTGATGTTCACATCATAA
TAATTGATAATAAAGACTTTATGATAACTCAGAAAATAATAATGATAGATACCTTTATTT
TTGCTTGACCTCTGAACAGTGTGTCCTCTGCTCGAACATACATATGAACCAGAATCACAT
GGCGCACATATGGAATTTTGGTGGGAAAATCTGATTGGCTATGTAATTGATCGGGCCTGT
TCAAAATCAACCAACAAACTCTCTTGCCCAATTTGAAACACAGCCAGTCAGGGTACCAGG
GAGAAAGTCTGACTAGTTACTGATTGGGGTGGCTAAAAAGTCAAATTCTGCACATCAACA
GGCCAATATGGCATACACACAAAAATTTTGGTTGCCACTTGTGATCCAAAATGGGACACC
AGCTAGCGAAACATGACCTGCCCCGGTCGTTGCAAAAAATATTAAGCGCAAAAATTATAG
GTAGGTTCGACAGGTGTCAAAGAATTGATTTTATGAGCTATATTTGCTACAATTATGAGG
ATGGAAGGGCAATGAAACTGCAATTCCAATCCAAACGATGCAAACGAACATTGTGTAGAT
TCTATACAACATTGGTATGCTTATACCCTTCTCAAGGGTGTTCTCTCGTTTGGGGCTATG
GACTTCTGTATTGGGGAGTCCATGCCATCGGGAGTAGGGCAGTGGACTCTTGTGTTGGGG
AGTACATGCCTTTTGGATCAGGGGCAGTGGACTCTCTTCCTGGGGAGTCCTGAAAATGAT
CCTTTTAATTTTTGTACCTGGGGGTACAAAAAGGGCAGATTCTTGGCCTCTGTTAAAACA
CACCCCATATCAAACATCATAAGCCTGCATACACAACACAACCATGGAATTTATCATCAC
AATTCAAGCCTTTGGGGTAGTGATATGGTAAGCTGACAGTATCTGCATACATTGGCTTTC
ATATTCACTCCTGAAAAAGTCCATCATTCTGGGTGTGATATTTGATGATTGCTTTATTGC
ACTTGCATAGCATTTTGCCAAAGTGATCGTTGGCGGAAAAGTTAGACCATGACACCAGGA
AAAAAATATATCTGATTCACATTTTTTCCATATTCTGTAGACACTCAGTTATGGGGACTC
TTCCACAATTATCCACTAAGATGATGTGGTAAAGATCAAACATAAGGCGACTCTGACTGG
TCTGATGTCATGTTGAGCTTGAGTTGAAATAAAGCCAGATGGCACTTTGTTGTTTGGGTG
CCAGGTGTGTATCACCTGTTGCAAGTAAAGTCTATTTTGAACCAGCATAACATTTTATTT
AGTCAAAAATATGGATCCCCCCTCAACATTTATATATCCGGGATAGATCCCATCACATGA
TGGGAAACATAGGCTAGGCACAAATCCATTCAAGACCAAACAAACAAAAAAGACATCTCT
TGATGACTGTAACATTATCTTGATTATAGCACCATTTATTGCAGACTGTTGAATGTTGAC
ATTACCACATAACTTCATGGATTTTCTCATTGCTACAACACCCTAGCATTCTATATTAGT
GATACACCTCTATTAGTGAGACTCCTGTTAATAATCAGACAATTGTACGGTACATGAGAG
TTGCTTCAATTTTTTGGTTACCACCTATTGAAGGATTGCACTCCCGCATCAAGAATAACA
TCTTACAATGGTGTGATGATCTCGCTTGATTATTTTCCACGCAACAACAAATTGAAATTG
ACTTAGAACATATATAGCCAATGTTTTAAATCAAAAACATTATGACACAAGTTGTATTGT
CAGGGGTTCTGTCCGTGATGTACTTCTATATATAGTCAAAATATCTGATAAGGCATTGGT
GTGCAATGGTGTGGACTCAGGTGTTGTTGCATATTTACGATCACTTCTGCTATCTGACAC
GTATATTGGCATAGAAAATCTACCAAGTTAGATGCAAATCGACTTTGAACTCTTATCTGA
TGTTAGATTTGTTACAGCAGTGTATTTGAGTTTGCTATCTCTTGACATGAGTCCCAGATG
GAAGTGAAACCTTACTGCACTCTCGGGGGTTACGTACGTAGGGTACACAAGTCACTGACT
GAAAATGCCCCAACCTGAGTTGAGAAGTCTATTAAAGGCAGCAGTCATGTGAAAAATAGT
CAACACCAGTGGTCTGGAACACATTTGTATTAGTGGAGTACAAGCTGTTGTCCTATGAAA
TATTCCCACAAGCGTGTTGGAAAGTTTTTCAGTGATGCAGTGGCTGATGTCATATGTATG
GTCAAGAGAAATCAAATGCAGGTAGAGGTAGCAGAAAGGCACTACTATCAAAGACCGGTG
GAAAACAAGACCAGGAAAATTACCAGGAACCAGGAGTTTAAACACATTTGATGGTGATAG
CTAAACTTTTAGACAACAGCGAATTTCATGTCATGGAGATGGATTCCAGCTCATTCACCA
TCCCACCTAAGAGAAAGTTGGCATACATGACATGCAATTTTATACAATTTCTGAAAAAAA
ATCCACCAAGCCGCTCCATTGGAACATTCATACAATTTCCATGATAAACATTCTTTAATG
ATGGGTCAAATGCCATCATGGTACAGCCCTTGACGCCATATCTCTTTAATTCCCAAGAAC
AAATCAATTCCAAAGGTGAACTCATTGTGACTGTCCAATGCAAATATCTATCATTCAATT
CAAATGTGGGAAGCTTCGATCCTGTCCTGGGATACAACGAAAACGCGGAGTTCATTGCCA
TAAGAAAGATTTTTTCTATCAAGAAACGATTTGATCCAAAAAATGCTCGACCCAGCATAC
TGGAGGGAGAAGGCTGTAGTACCAAGTAGTCAGAACATTGCTTACTGATGCGGCGGGACA
ACAGATCAACGTAGGGTAGAGTTTTTGAGTCATCGTTCAATAGGCGCTTTCGTCGTCGCA
TCTCTTGACCGCTCATGTCAGTCAAGATTCCAAAATCGGTGAGCACAGCCCATTGCCGAA
GTCCCTCTTTCGTAAATCCGCCACCAATTGTCGAGTTCGACCATAGGGGCGTGGCGGAAT
TGTTAATGTGCCGCAGCCCCTTTGCATGGGTGAATGCTCTAAGATGAAGAGTCATCGACG
ATACTATAGTGAGGGATGGGGGATCGTCAAGATTCCACCATGATCTACGCCAATCTAATT
TTTCGATGTGTCAATTTATTCTCTAGCGGTGTGGTGGTGTGGTTTGTAGCGGATCGACCT
GGAGCACGCACCAAATAACTATCATCTTCAAAGTGACCAAAGTCAGTCTTTCGCGAGCTA
CAAAAGTATTAGGACGGGTGAACTCCTGCCTGCCTGAATAAAGATACCATGGTATTTTTC
AAATTTTCTCAGGAGGCCGGAAACTACGTAGAACACGTACGCACGGTACAAAATTTGGTA
GGTATCAGATTTCAGGCTCCAGGCGGAGTGATTATGTACTTATACCTTATACACAACATA
CGTACATACATACATACATATAGTAAGGTATTCTACTAAGGTTACCTCAATAATGTCCCT
ACATACTGATCACTCAACAGTTTTGCTTGTGTCGTCATCAAACGTTGAGGAGTGAAACAT
TCCCTTTACTCCAATGATGTCCTTCCCGGTAATCATTCTAATGACACGACGCATGTCATA
GGCATCATCACTAAGTTTCACATCTTCAAAAGGTTCGAGTGTTCCATCCTCCACCATTCT
CACTGCAAAGCGATACTTGCTTTTAAGTTGTCCATCCATGATTGGGCTCCACTTCTTCTT
ATCAGTACTCATGTACCATTTATTGTAGAATTTGTTGTACACTGATAAAACCCTGTAATC
CTTTGTTATGATCGGACTGTCTCTTTTGGTGCCATTTTTAAATTTGCACGTCACAACGGT
ATCCCTCCCAATGATATCCTCTCCCTCACCGACTTCAATGCGTGTTTTCAATGTCAATGC
TTGAACTGTACGGCTAGTCCATCTTCCAAATAGGGTTTTAGTTTTTCTTTCTTGAGACAA
TGATCCCCTCTCTAACTTGTCATCCATTGACTCGATAGCTGCACTGACCTGAAGAATGTC
ATCAAACAGATCCTCAATCTTTGTGCAATTGGACAATTTTTTGAATGCAGACAACAGTGC
TGCATTAGTCTTTGTTTTTCGTTTCCTTTGAACACTTAATGAAGTGTCTGTTCTTCTTTC
ATTGAAAGTCACAGTCTCAATCTCAATACATTTTTTTGTTTTGGGAAGGGAATGTCCAAT
TTAACTTTTTAATTGGTAAAAAATCGGATTTTATCCATTACCTACTACTAAACAACGGGA
GTTGCCAGGTGTACATTCAGCCATAAACAGTACATGCAGGAGAAAAGACAAGCCACTGAA
TCCAAGGGCACCATGAAAGAATTGAAGAAATAGCGCAGAGAAGTCCTCACGTACAACAGA
GCTTTGCTTTTGGTAAAAGGCAATGCAGTCAAATGGAGCTCTTATGATTATTGCATACTA
AAGCAGCAGTGTCTTCTAAAAGTCAGTTGTTGACCAGAGATCTGCAAGAGAAACAAACTA
TTCCGTCAAACTGCGCGAAAAAGGAAGGAAAACTGCTCTGTGTGGCTGTTTTTTAATGGT
TTGATGCTGTTCAGTTGGTGGAGAGAACAAAAAAACACATCATGATGATTGAATCGTTCC
ATTACCTGTAATTACGATTAATCGTAGACCATTTCTCTAAATAATTTTGTGCAATTTTGA
AATCCACGTAAACGATTTAAAGGTGATCGATTTGTTCTTTTCCCAATACTTGTTTACTAA
CACTGTCTACACGAGCCACATAGGAATGCCTTACGAAATGAATATGATTTTTACCTTTAA
TGTAATAATATTTTTCATGGACTGCTCATCTTATTTCTATTCGGGGTTCAAGATTTTATA
GGTATAGAAATTTTTTAACCCTTCATGCCTGGATAATGATACTAGGGTATCTGCCATGTT
TCTTCTCAGCAACTTACTGGAATTTACCTGTTTTTTATCACCGGGGGCCAATTTTGGGGA
CCGTGAACTGCCGAGTGACGTTCATCTGAACCTCGCACGATTAAAATTTCTCCGAGTGAC
GTAGGTTAGAAACAGAGTATCACCGTGTTGTATCACCAAGTGCTCGGCGGTACCACCAAG
TGACACCGTGTACAGCTGTGCACGAGACCTGAACGCCATACAGTAGACACGGTATTAATT
TTACACGAACCCATGACACGCGCACTATAAATGTCGAAAACGGACCCGTGTCTTGTTTAT
TTTTCTGTCAAACTTAGAACGAAGATCTCAAAAATTCGCGATCGCACTGCCACAACAATC
ACAATAAATACTATTATTCTAGATTGTTGAAAATTCGCGACCGCACTGCCACTGCAATCA
CAATAATTTCTAGATTATTGCTGACACGTATTCTTTGACAGTTTCAATATTTGCCTTTAC
TCTTATCTCCAATCTAAGGATACTAGGGTATTGCGTAATGCGTTTGATAAAATCCCACCA
GCAACGCCCTCCCTTAGTTGGTACCCACCTTCCAAACCGAACATAAGTGCAGGTTTCGTT
GAGGCTGATTTGTCAATGTGATGAAGCAGACTTTTTGTCATTTCACCATAGTCTGTTGCA
ACCAAGTTGACACTCGCTAATTCATCACTATCCAAAGCATCATATCCAGCAAAAACAGTG
ACAAGATCAGGCTCCCATTCGAATGACGTTGAAATGAAAGGATACTTTGTAAATATCTCT
CGATAACCGCAATGCCATGTGCTCTGTTGAGACATACGATCCTCTAATGCGTCTATCCGT
TCATCCAACACCTCCCAGTGAGGCAATATTTGTATGGAGTCTAAAGTAACTTGAAAGGGC
CGTAAAAGAGAGTTGGCAGCCAGAAGAGAAGAGGTTCGACATTCGGCACCCCGTATACTC
GTGACGATCTTATTGTTGACATCTTCGTGCATCCAACACCTCCCAGTGAGGCAATATTTG
TATGGAGTCTAAAGTAACTTGAAAGGGCCGTAAAAGAGAGTTGGCAGCCAGAAGAGAAGA
GGTTCGACATTCGGCACCCCGTATACTCGTGACGATCTTATTGTTGACATCCGTCGCCAC
GAAAACGAATGAATTGGGGTATGATTGATAGTGCAACACCATAATAGAGCGATCAGGTGT
AATCGTGGCCGACGCATGTTTTTCTAACTAATTTATTTCAGCGGCATGATGTAGGTCAGT
TTTTTGTCAGCTAGTGTGGGGCGAGAGCGAGTAGTAATGGGCCCCAATCTTGCTTAAATT
GGTGAGTTTATTGGTGGACGAGCGCGAGTTGCGATGAGGACAAATGTTGCCTTGATTGTG
AAAAGAAGCGTGATGTTGATCAGTTTTTTTTTGCGTGGAGTTTGTATGTGGACGAGCGCG
AGTTGTGGTAGGGCGAACGTTGCCCTAAGGGTTCAAAAGATGCGGGACACTGCGATGTGT
CCGCACGATGCTTAGGCAACGTCCGGTACTTGTAGTTTCGAGATATCGTGATTCCGGTCA
ATATCATTTTTGTTGACATGGTTGTGTCTTGATACGTCGTGTGAGCTTTGTGTGGATTGA
CCGTCAGCTGATGATTGGCAGATGATTGGCACAAGTTCGACAAGTGAGGAGTATCGTAAA
ATAATTTGAATTTTACAGGTAATTCTCATGTAGTCTGAGGGTGGTGCACAGCTGTACTTG
GTGATAACTACCGAGTACTCGGTGATATCTACCGAGTACTCGGCGATACCTACAGAGTAC
TCGGTGATAGCTACCGAGTACTCGGTAATTATCACCAAGTACGGTACAGGTCAGAAATCA
CTTTGACGCATTACGTGGACTTTGACGCAATATGGAAGTGGTGTATTATTCCTACGTAAA
GTTGTACATATTTCGACAAAAAAATCTGTGATACGAAGTGTCCGATAGTCTGTCCGTGGC
TTACTAGAGGTGACAATAAAAAAATTATGCGCACGGATGCGCATAAAAAGTCGTTATCCT
AGCATGATCCCACAATTTTCACGATCTTCGTTATCTGACACGGAAATCCCGTAGAAACCA
TACTAAGTTCTACAGGATCCACTTTGACGCATTATGACCATTTTTGGATTGAACTGCATT
GCAATTGCAGCTGCCTTCGTTCCATTCTGAGGACTTGTCGAGCTGGACTTAAGCCCCTGA
GATAGTCCCAAAGGGTTGTGCAATGTTGGCCGGGACTCATCACGTGTATATTGAGGCCGC
ACCAGCGGCCAAAGATATCTGACATTTAATGTGTCAAAGTGATTTTTGACCTGTACTACT
ACTTGGTGAGCTTCGGTGAGCGACACAGAGTCCTTTGTGTTATCCACAAACGACGTGTTG
TGTTACCTCCTTACTTGGTGGGTAGGTAGATATCGTACAGTACACTTTTAAAGACGTGTC
GAAGATTAAAAAGACACATTGGCATGGACTACACATCGTCATGTCAAGTAAATCATACTT
CCAAGTAGGGCACCACCACTACTGTTAAGGCCGAAACGAGTCTGCACTAATGTTCTGTAA
GAAAAATTAATTCACAGTTTTGAAGTACTCAGTTTACTTTACAACATAGAGACTCTTCTT
GTCATTGTCAAATTATGATTGTTAATGGATTCTCCTCTTGCTTGATGACAGTACTGGCAA
AAAAGGGGATATAATTGAGTACTTTATGATAACCACCAGTTTGGTAAAGTACTTGGTATA
ACTACCAAGTACTTGGTATAACCACCAAGTACTTGGTATCACCACCAAGTACTTGTTCAT
AACCACCAAGTACTTAGTGAAACCACCAAGTATTTGATGACAACCGGTGAGTACTTGCTG
ATAACCATTAAGTCTTTGTCTTGGTAATTACAACCAAATACTTGGCAAGCTTCACCAAAT
CTTGGTTTCACTTGGTCACTGAAAGATGTCACTATTTGTCCAAGCAAATCCTATAGAAAG
ATCTGCTTGCTGCGGTGCATTATCTGAGTGACTTCGGTGTGTCCAAAATTGGGAATTCTG
GCAAGTGCTGCCACCTCTTGCTCTTGCCATTTGTTTCCCATCATTTTAAAAAAACCTGAT
ATGCACAAAGAAGTAGCCAAGTAGTACTTGATGTGGTGTGACTCACAGAGTACCTGATAT
TCACTACCTAGTACTAGGGGATAACCACGAAGTACTAAGTGATAAGCACTAAGTATTTGG
TGATGATCACAGAGCACCCGGTGATAACCACAGGGTACTTGGTGAAAACCACCAATTACT
TGGTGATAACCTCCAAGTTTTTGATGATGACAACTGAGTACTAGGTGATAACAATTTTAT
CTTGGCAATTATAACCAAGTACTTGGCAAGTTTCACTAAGTACTTTGCATCACTTGGTGG
TACAACACCAAGTGACACTGAAGGATGACTTATTTGTCCAAGAAAACCTTAGGGAAAGTT
CTGCTTGCTGCAGTACAATATTGCGGTGACTTCCATTGTGTCCAAAAACTGGTGACTCTG
GGATGTGCTGCCACCTCTTGTCATTTGTTCACCATCACTATAAAACCAGACATTACAAAA
CAATTAGTACAGTAGTACTTGATGTGGTGTGACTCTGACCTAAGCCGTTTTGCTGTAGTT
GTTACTATGTAGTAAACGGGTAGATACATGTTGTTGAAAGATTTTATTTATGAGAGTTAC
ACTACTGAAATAGGTATTGCATGGTACACTAGGTAATCCATGCATCACCAAGCACAGGTG
ATCCTGTTAGAGATTGGAGGTAATTTAGGGCAGTTCCATGACTGCTCCTTTTCTCTCAAC
TGCCAACAGGAACTGTCCCATGAGAAGGTTTCTGAGAAAGAAATCCTCTCTTGGATATTT
TGTCCAAGAAACACCTAGAATGTATATGGGTGTTTCTCAAGAAAGAAATTGTCTTTTGAA
TATTGTTTCTCAGAAACAATATCTTATGACTATTGTACTTCCTTTGTGTTACACAAAGGG
AAGAGGACCATTGGAGGTTCCACCTGGAACCTCTTTGGGTTTACCAGTTAAGGTAGATAA
TTGGCCTATGTCACTCGCCCCACGATTGGAGAATTAGCGTGGCTCGCGGAAAAGTAAAAC
CTCGGTGAGGAAAAATCCGAATATGAGCCAGACTTGCAGAAAAACCGTTCTTGTTGAGGT
TAAAAATGTGCAAGCTGCCTGTGACGCTTTGTACCTACATATTATTTTATGTAGTATATG
AAGTGTAAGTTCATGTGGAGAGGGAGATTTGTCATGGCTTATGATAAAGCTGGTTTGATT
GTACTCTCCTAAGTCAAACTTATATTCTGACTTACTTCGCGTGTAACCCTGATTGTCTTA
TCGTATACTGTCTGTGATAGTCCAATTATCACTGGTATACCGACTGAATATTTGTGCGGG
GTAAAATACCTTTGTTTACTAAGCATTGCTTTCCACGGACCATGTGACCATAAATTTATG
AGGATAATTTTGGGTCGGTTTGGTGTTGCCTGGTGTCTCCTATTGATTTAGTCTGTGTGT
GCAAAAGTGGAATGCCGAACAACAATTCCATCTTATGATTGCTACACTACATTTAGGCGA
TAGGCACTGCATAGTAGGTATGAGTGAATGGCATCTGAGTGTTTGTTTAGGTAAACATTG
TGCCACTAGAAGCTGCTGACAAGACCATGATTGGTACAGCAGGCCAAGCATCTCCATGAT
TTGGTTGATGTTGAACTCTAGATAGTAATTCACTTTTTGGGTTTTGATATTTGAAGACTC
TGGTTGACTTACACTGGGAAGCCAAATGAAATGCATATGGTCCGAAAGTGGAGTGTTAAA
ACTGCACCTTAATTGTCACGATGTGTGTACAATGTGGATATTGAACCAGGTCTAGGTACG
AAGGTGCTGATAGTACAGATATTCTGTTTGTTATCTTCTGCAATCCTTTGTGTTTGTATA
TTGTCCTTCTATTTGCTCTGTAACCCCTATGTATCCATGGGAATAGTTGCCCAAAGGGTC
AGCTATCGGCAAGTGAACAATGTTAAGTCATACATAATGTATTGACTATAATCATTGGAA
GGTCCAAGCGTCAACGTCTATGTCTTTTTGTACCATGAAGAGTACGGATTCAGTGTTTAT
GATATCCTTTTGTATTTTGTAGCAAGGATCCTCGAGGGAGGTCTGTACATGTATAACTCT
TTTGTTGGTGGTAATGACATTGCAACATATTTAAATGTGCATGTGCGTACCAATTTTTAT
ATTTTGTAAGACAGTTGTTGACTATAATCTTATGGTTTATGGAACCATATTGTGACTTCA
CAGCGAGCATCATGGAGAAGTGAACTTTCCATGATATGTTGACAACGTAATAGTTGTGTT
TCTCTTTGGATTTGTCTAAGCTAGTGAAGCAATACTACATTTCTGTGCATAGCTTCTTGA
GTTGCATTTGTTTTGCATTGCATGCCAACAAGGTGCTACATGTCTCTCAGTAGAGATGTT
CATGTTTGACTTATCCTTTGTGTGAGATGATATTCCTGTTTAACTAGGGATACTCACAAT
TCTATATGCTGTGGTTTTACAAGAACAAAGGTTGTGGATCGTTTTTGTTCGTGTGCTCAT
GTGATTATGAGGCTTATTTTATGGTTTGTTGTGCAACACATACATATGTGCACTACCTAT
GGTCATCCCGTTGTCTTTAGCAAAAAGACCCACGTGTTTCGGTGACTCTAAGAGTCCTTC
CTTATGGACACCATATGTGTTCTCCATGGATAATTCTGAAGGTAAACCATCAGAAGTTCT
CACAAGAGAATCAAGTACTAGTCATTGAGTCTCAGTGAGACCATAATCTAGTAAGACACA
GTGTTGAATCCAATGATGTTAATCATGGTCAAGGATTCATTTTCTCTTATTCTGTGTATT
CTATGCACTCTAAGTTCAGCAAGCTGTACTAGAATGCGAGCATACCCAACCTGAGTTGGT
GTTGTTCTAGACTTGTTGTGGTAACAAATGTCTAACATTAATGTGTCTCTTTTTTTGTAC
AGTGTACCTCCTCCTCTACAATTCCAGTTGTGAGTGAGGTGAGACAATCATATTGTCTTA
CCCAAGGTTCTCCCTTGTACTGGACCACCCAGTAGCATGTGAGTTCCCTGTATGGGCGAA
TGTATGGCGAGTTTTCATCTGCTTGTAAGCATGGTGCATTTGCCGTGCGAAGACTTTGGG
TCTGTTATTAAGCCCTTGTTGTCTTTGTGCAGAGATGTTGTGTATTGGTTTGTCATGCAA
ACCTTTACTCGCTGCTTAATGAGTCCATCCTAACCTTGTTTAAGGTGTCTCTCAAGCTAG
CCTTTGGAGAATATCATATTACTCCAAATGAGTTCTATTGAGAACAGTATGGCCATCATT
GACTCCATTGAATGTGCTTGTGAGGCACGTGGAAAACCCATGATTGTTATTGCTAGATCT
GAGTAGGTATAACCTTCTTCAGATTTTCTAGGCACGTACGGGTAGATGCGTCAGTATCTA
GTCTATGATTAGTTGACTTTTCATGAAGTCTTATGGTGTTTGCAGAGTTGAACATGGCAA
CATCTACAGTACTGTAAGGATTCTTTTGAGTTTAGACAATTTTCCTAACTTTTTGTCCAT
ATCTTATTTTAAGAATCACTTTTTGATTTACAGTAATTTATGTTTGTTTGGGTGTTCTGT
TCTTGTACAGCCAGTTCTGACGACGGCTGTCAATGAAACCCTCCAGTCGCCAAGGTAAAT
TGTCCTCGTTGTTTTTACTTGACTTTTGGACTGGTTGTGCTCTGTCTTTATAGGCTGTAA
ACCTACCTCGTTCGAAAAATAGAGGTAAACAGGCACGTTCTTCCAACACACTGAACTTCA
TCAAACAGTTTCTCTTGTCATGAGAAACCTCAGTAACGTGTATGAAATTGAGTTTGTAGT
GTAAGTGTGTGTCTTTTTCTTTTATTTTGACACAGCTTGGAAGGTCTGCTATTTTACTCA
ACCCCCAGAGGAGTTTTTCACAGGAGTGGTTAGCTCTGTGATCATGAGTATTTTTGCTCA
AGAAGAGTCCTGCACTTAAGTGGTTAGCTATGTGCGTGGTATGTTGTGTCCAGGTTTTGT
TTCAACTCTGGTTCACAGATTTTTGCAGACTTTGCATCAATTATCACTGGCAAGGTAAAA
TTGATCTTAACATATTTTATGTTGTTATTTGTTCGAAAATCTAGAACAATTCAAGCTCAG
TTATTGCATTTGTCAAAGACTGAGGTCATATGCTGGCTTAGTCACTCTGGGTAACATGTA
CTCAGAAAAGTGTGTTTTGACAGGAATTTAATGCTTGCGCAATAAAAAACATCGTGTGAC
TTTGCCCTTCCTTTTGAGTAGGAAGAACCCATCCTGCGGCGCCAAGAGCTTGACACCTGC
CTAGCTGGGTAAGGAAAACATATGGATGTTCCTAATTTTGGAACATGGGGGAAGCTTGGA
ACTACGTCCTTCTTGCTTTCACTGTTACTGTAGCAACACCGTGTCAGGGGTTCGAAACCC
AACATGGTTTGATTTCCAGTTGCTTTTTGATACCATTGCTTGTTAATAGTGCAACATGGC
ACATGTGTACATTTCTCAACGTGGGAGAAGAGTTCATCTTCTTGAGAAAACAATTCATGA
TGCCAGAAGATTTCTTGGCATTTTTGTTTTATTTTTACATGTAGCAAGGTATTTGAATAT
CAGGTTATTTTAACGTGACAGTAGAATTTTGATCAAGATTTTTCTCTAACGAGCTCTTTA
ATTAAAAATTAAATAATTCGAATTTATATTTTCGGCTCTAAATTCTATTTTCCTCGGACC
AGAGGTTGTGCATGGGCTATTCATAAGCCAACTAGCTTTTCTTTCCTTTTTGCCAAGCTC
GGTAGCTTATATGCATGAAAGGGATACCACATGAGAAGAATTCTCACTTTTGTGGACTTT
TCTCACTTTTTGCTTGGATTCAAGAAATAAATCAACAAGTTGCGTGTTTTCCTGACAAAA
CCGCAAAAGTATGCAGCATTCTTACGCAAATCGGAGATTCGCAAGAATTTTGCGAAGAGT
GTTTCTGGGGCACGACACGTAGTCGCTTTATGGGTCCTTCTTGCGCCCCATGCGTGCTGG
GACTTGGAGACAATACTCCGCGTCACTCTGACGCCTGACCGGGATGCGGCAATATATTGC
GCTCCTATGCCCATGTGAGGAGTAGAACAATGTTCGCTCCTAGGCTGGTCCATCGCGCAC
GTGGGCTGAGCCCAGCGAGTCTAGGACACATGATATGTGGTCGTTTTTTCAGATCGTGAT
CGCGAGGGCTGTGTCGCGATACGCTTTGTGAAATGGGCTGTGCCGTGACGCGCTCCCATG
TGAATGGGGCTGATCCGCGATCGTGGGACTACGTCCTGCACGTGCTCATTTTCCCTTGAG
GATGTGTCATACACATTGGAAACCTGAGAACCGCGAACTTCCAGGGAAATCGCGAGTCTT
TCAAGTGACCGAAACCTCTCGGGGGTCACGAGCAAGCTTTTTAGGCCTTAGAGGCCATAC
GCTTCTTCATAGGGTCATTTTATGCCCTAGAAGATTTTTTTTGTACTGCCCTAAGGCTAT
AAGTACTTAGTACTCCGTGGTGTCACTGCATCTGCATGTGATCACGGGTACGGACTAATT
TTAAGTCTAATCGTGTTTTTAGGTCTAAAAATAGACTACACACATATTGCTCTTTCGGAA
AAAATAAACCGAGGCATTTATGTTTATTGCCTCCTCATTTTTAATGAGGGGCTGCTACTA
CCTAATAGGCAAGTAAGCATTCGTGCCACAAGTGCGTATGATACGTCACAAGTGGTCTTT
TTTTACGGCAAGTGCACTTAGTGCTACATGCGCACTCTGCTATGAAAGCGGAGTATACCC
GTGTCAAGTGGGATCTAGTCCTCACTGGCATACAGGGGAATTCTTTTTCGCTAGGTGTTT
AAAAAAAACACGTGCTGGCCTGTGAGTGAACTCACTTCAACTGGCTGAGTACGTGACTCG
GGGCTCAGCTGTGGCAATATTGCTACTCTTGGGGTCAGGCAGCACAAGTTGCGCCACGTG
TAACACACCAAGTGTATTTGACGGCTTCAAGCAACAGTGGACGACGGACAGACGAACCTA
CCATGGTCAACCACCGACAACAGCTGATGGATGATGGATGGTGGAGCGACGGACAGACGA
TCCGATCTGTTTGCGCGAAGGCTATCAATTGATAGTGACCTAAGCCGTTTTGCTGTAGTT
GTTACTATGTAGTAAACGGGTAGATACATGTTGTTGAAAGATTTTATTTATGAGAGTTAC
ACTACTGAAATAGGTATTGCATGGTACACTAGGTAATCCATGCATCACCAAGCACAGGTG
ATCCTGTTAGAGATTGGAGGTAATTTAGGGCAGTTCCATGACTGCTCCTTTTCTCTCAAC
TGCCAACAGGAACTGTCCCATGAGAAGGTTTCTGAGAAAGAAATCCTCTCTTGGATATTT
TGTCCAAGAAACACCTAGAATGTATATGGGTGTTTCTCAAGAAAGAAATTGTCTTTTGAA
TATTGTTTCTCAGAAACAATATCTTATGACTATTGTACTTCCTTTGTGTTACACAAAGGG
AAGAGGACCATTGGAGGTTCCACCTGGAACCTCTTTGGGTTTACCAGTTAAGGTAGATAA
TTGGCCTATGTCAGACTCACAGAGCACCTGATATTCATGACAAAGTACCTGGTGATAACC
ACCAAGTACTGTACTTAGTGATAGCACCGAGTACTTGGTGATAACCACCAAGTACTTGGT
GATGACCACAGAGCATTTGGTGAAAACAACAGAGTCAGAGTACTTGGTGATAACTGACAA
GGACTCCATGATAACCACCACGTTTCCGTATAACAACCAAGTACTTGGTATAACCACCAA
GTACTTGGTATAACCACCAAGTACTTGGTATAACCACCAAGTACTTGGTGATAATCACCT
ATAACACTTGGTATAACCACCAAGTATTTCATAGTAACTCGCGAGTACTTGGTGATAATC
ATTAAGTCTTTGTCTTTGTGATGCAACCAAATACTTGGCAAGCTTCACCAAATCTTGATT
TCATTTGGTCACTGAAGGATGTCACTATTTGTCCAAGCAAACCATATAGAAAGATCTGCT
TGCTGCAATGCAATATCTGAGTGACTTCGAGTGTGTCCAACACTTGGAAATTCTGGCAAG
TGCTGCCACCTCATGCTATTTGTTAGCCATCATTACAAAAAACCTGATATGCACAAAGAA
GTAGCCCAATAGTACTTGATGTGGTGTGACTCACAGAGTACCTCATATTCACCACAAAGT
ACTTGGGGATAACCACCAGGTACTAAGTGATATCACCAAGTACTTGGTGATAACAATTGA
GTACTTGGTGATAACCACCAAGTACTTGGTGATGACCACAGAGTACTTGGTGATGACCAC
AGAGTACTTGGTGATAATTATTGAGTACTTGCTGATAACCACCAATTACTTGGTGATAAC
CACCGAGTACTTGGTGATAACCACCGAGTACTTGGTGATAACCACCAAGTACTTGGTGAT
AACCACCAAGTACTTGGTGATAACCACCAAGTACTTGGTATAACCACCCATAACACTTGG
TACAATCACCAAGTATTTCATAGTAACTCGCGAGTACTTGGTGATAATCACTAAGTCTTT
GTCTTTGTGATGCAACTCGATACTTGATAAGTTTCACCAAGTACTTGGTTTCACTTCTAT
TTGTCCAAGCAAACCATATAGAAACTGCTTGCTGCAATGCAATATCTGAGTGACTTCCAG
TGTGTCCAACCCTTGGAAATTCTGGCAAGTGCTGCCACCTCTTACTATTTGTTCGCCATC
ATTATATAAAAATCTGATATGCACAAAGAAGTAGCCCAGTAGTACTTGATGTGGTGTGAC
TCACAGAGTACCTCATATTCACCACAAAGTACTTGGGGATAACAACCAGGTACGTAGTGA
TATAACCATGTACTTGGTGGTAACAACTGAGTACTTGGTGATAACCACCAAGTACTTGGA
GATGACAAAAGAGTACTTGGTGATGACCACAGAGTCCTTGGTGATAATTACCGAGTACTT
GATGATGACCACCAAGTTAGGTATAACCACCAAGTACTTGGTGATAACCACCGAGTACTT
GGTGATAACCACCAAGTACTTGGTGATAACCACCAAGTACTTGGTGATATCCACCAATTA
CTTGGTGATAACCACCAATTACTTGGTGATAACCACCAAGTACTTGTTCATAACCACCAA
GTACTTAGTGTAACCGCGAAGTATTTCATGATAACCGGCAAGTACTTGGTGATAATCATT
AAGTCTTTGTCTTTGTGATGCAACCAAATACTTGGTAAGTTTCACCAAGTACTTGGTTTC
ACTTGGTCACTGAAGGATGTCACTATTTGTCCAAGCAAACCCTATAGAAAGATCTGCTTG
CTGCAATGCAATATCTGAGTGACTTCCAGTGTGTCCAACACTTGGGAATTCTGGCAAGTG
CTGCCACCTCTAACTATTTGTTTGCCATCATTATAAAAGCCTGATATGCACAAAGAAGTA
GCCCAGTACTTGATGTGGTGTGACTCACAGAGTACCTCATATTCACCACAAAGTACTTGG
AGATAACCACCAGGTACTTAGTGATATCACCAAGTACTTGATGATAACAACTGAGTACTT
GGTGATAACCACCAAGTACTTGGTGATGACCACAGAGTCCTTGGTGATAACCACCAAGTT
TGGTATAACCACCAAGCACTTGGTGATATCCACTGAGTACTTAGTATAACCACCAATTAC
ATGGTGATAACCACCAATTACATGGTGACAACCACCAAGTACTTGTTCATAACCACCAAG
TACTTAGTGAAACCACCAAGTATTTCATGATAACCGGCAAGTATTTGGTGCAAATCATTA
AGTCTTTGTCTTTGTGATGCAACCAGATACTTGGTAAGTTTCACCAAGTCCTTGGTTTCA
CTTGGTCACTGAAGGATGTCACTATTTGTCCAAGCAAACCCTATAGAAAGATCTGCTTGC
TGCAATGCAATATCTGAGAGACTTCCAGTGTGTCCAACACTTGGGAATTCTGGCAAGTGC
TGCCACCTCTTGCTATTTGTTCGCCATCATTTTAAAAAAACCTGATATGCACAAAGAAAT
AGCCCAGTAGTACTTGATGTGGTGTGACTCACAGGGTACCTGATATTCATCACAAAGTAC
TTGGGGATAACTACCAGGTACTTTGTGATATCACCAAGTACTTGGTGAAAACAACTGAGT
ACTTGGTGATAACCACCAAGTACTTGGTGATGACCACAGAGTACTTGGTGATCACGACTG
AGTCCTTGGTGATAATTACCAAGTACTTGATGATAACCACCAAGTTCGGTTTAACAATCA
AGTACTTGGCAAATCCACCAAGTACTTGGTGATATCCACGGAGTACTTGGTGATAACCTC
CAATTACTTGGTGACAACCACCAAGTACTCGGTGATAACCACCAAGTACTTGGTGATAAT
CACCAAGTACTTGGTGCTAATCATCAAGTACTTAGTGAAACCACCAAGTATTTGATGATA
ACCAGTGAGTACTTTGTTTTAATCATAAGTCTTTTTCTTCGTGATTACAATCAAGTACTT
GGCAAGTTTTACCAAGTACTTTGTTTCACTTGGTCACTGAAGGATGTCACAATTTGTCCA
AGCAAACCATATAGAAAGATCTCCTAGCTGCAATGCAATATCTGAGTGACCTCCAGTGTG
TCCAAATATTTGGAATTCTGGTAAGGGCTCCCAACTCTTGCCGTTTGTTTGCCATCATTA
TAAAAAGCAGATATGCACAAACAAGTAGCACTTGATGTTGTGTGACTCATAGAGTACCTG
ATATTCACCACCTAGTACTCGGTGATAACCACAGAGTACTAGGTGATAACCACTGAGTAC
TTGGTGATAACCACCGAGTACTTGGTGATAACCACCGAGTACTTGGTGATAACCACCAAG
TTTCTGGTGATAACCACAGATGATGAAAACCACAGAGTACTTGGTGATAATCACAGAGTA
CATGGTATAACCACAGAGTACTTGGTATAACCATCAAGTACTTGGTGATAAGCATTTAAG
TACCTAGTGATAACCACAAAGTACTTGGTGATAACCACAGAGTACTTGGCCAAAACCACC
AAGTACTTGTTAAAGCCACCGAGTACTCGTTGATTGTCTTGGTTATTTCAACCAAGTGCT
TGGCAAGTTTCACCTAGTTTTTAGCATCACTTGGTGGTGCGCTGGCTCCTACCATAGACC
AGATTGTTTCATTGAATCAACAAGTAACAGACACTGTCATCAGAATGCTGTCAAGTTGGT
GCATCACTTGTGTAGAAACAGAATGGTTTTACTGTTCCCTTGAAATGGCTCCTTGTCCTT
ACTCACTCTGATGGGAAGCATTCAGTTTGAGAGTGACTTCTATTGTTGGTGCTAAATTCC
ATATTGGCATTAAGTTCTGTTTTTGGCACAGTCAGTTCTACTTTTGGCATTGAATGCATT
GAATTTGAATGCATTGAACGGTATTGTCTGCAACAAATGGCACTGAATGCCTAGTGTTCT
ACAGTTTTTCATTTAAATGACATTAAATGCCTCAAACACTAATATATGTCTCTTGAACTC
TGTCAAAAAGGTGATAATTCAGTGAAGTCATCTTGTGTGCTCCTTTTTGTATCCGCAAGT
GTCAACTTATAGTTAAGTAGAAGTGTGTATGATCTTGTATCGCGTATTGTGGTAGGAGTG
CATTATGGCCAAACAGATCAAAACACAGAGTGACCGGCATTGTAACGCCACAAACTTATT
GGTGATACTCAGCACTGAAGAAAGCAATGATCAGATATTCTGAGAGTTGGATCTGTTGTT
GCAAACATGGACTGCAAACTTGAGATATGGGAGTATGGGAGGCTACGGCTTTGATAGGGT
GGAATCATATTTGAAGTAACATTTTCAGTTCATTGCATCGTTATTGTCCATGTGGTGTGG
GGAAATGTACATCATGGTCATGGGAACATACAAAATATCTATAGTCTATATTTCACATTT
TGCCCCAAATGGTCCGGAATGATAAGGGAGAATAGCAGGAAACATTTTCAATGTCATAAT
TGAGTCACCACTAGTAGTCGTCGGTTGGGACAGAATTCAACACCACAAGAAGTAAAATGC
ATAAGTGTTGATGGAACAGCAAGAATTTAAAGTATATCGAAAGCAAAATTGAAAAGTGAA
CAAGGTAGCCAAGCATAAATTTTGCACCACATCTAGATGATCTTGCATTAATTTGGTAAA
TACAACTAATTATTATAAACTTAACTACACAATACGTACTTATACTATAATTATTCTATA
TATTACGTCTATTATCTAACGTAAGTCTACTGTTGTACTTCAGGACACCGAGTACCTCCA
AGCGCGACACACTGTCACCAAGTGATACTAGGTATCACCGAGTATCACCTAGTGATACCA
AGTACTTCGTTTGTCGCACCGAGTACTTGGTTATAACCACCGAGTACTTGGTGTGTCGCA
CCAAGTACTCGGTGGTTATAACCAAGTACTCGGTGATGACCACCTAGTATCACCGAGTGA
CTCTATTGGCAAACACGCCAATCGCCGAGTGATACCAAGTGATGTCACTATTAATCCGAG
AAAAACATAGAAATCTCCGAGTGACGTGGTAAAATCTCCGAGTGACGCCACGTCCGACCA
AAAATCGAAAATTCCGGGAAGTTGCAGGAGGCAGGCATCTCTCTAGCTTTAAGGAACTTT
ACTAGTAAATGATGATACCTAGGTATCACGAGAACTTCGTCAGGGGGGGATAGGCTGATA
CTAGGGTCTAGTTAGCAAAAATAACTAGGAGTTCACCCGTCCTAAGAGTATTGTAGAATG
GTTAGTATGTGTTACACGTGGAATTGCCAGCCTTCGATATGATGTTTTGAAAGAACCGTC
GACGGCGGTCGCCCATGTGAAAGCAATTATAATATAATGATATTCGTCATGTTTCCCACC
CTACCTACTACGGTAAACGTACCTTACGTCTAGAGGAGAGAGATGAACTCAAAAGTCTCG
CTATTGTACAAAAAATAATTCATTCATTCTATCGCCTATCCGACTTGGGAACTTGGAACC
GGTCTAACAACGGACGACGTCTTTAACACTGCAATCAGCAACCATGATGAAACAATTGGT
CTACTTCCTAGCCCTTGCGACGTCGGTATCGGGCGTCGAGCTCACACCTGACAACTGGGA
GGCTGAGACCACTGGAAAGACCGTCTTCATTAAATTCTTCGCTCCTTGGTAAGTTAGACA
GACTCCTTCGTGCGCATTCCACTTTCTCTTGGCCTTATCCATTCATATTGTTGCTACACC
GTGTAGGTGCGGGCATTGCAAGGCTATGGCGCCGGACTGGGAGAAACTCATGGCTGATTT
CGAGGGCTCGGCTACCCAACTCGTCGCTGAATTCGACTGTACTGCCGACGGGCACCAAGC
AATGTGCGAAGAATACGGAGTGCAGGGCTTCCCCACACTGAAGGTCAGTAGTAGACTTAT
TGTACGAGAGAAGTACCTGTTAATTACCCGTGAATCGCACTAACCATTGCATAACGAAAA
AAATCTTTATGCGTTTAGTATGGCGACCCTTCTGACCTGCAGGACTACCAAGGGCCACGC
CAGTACGAGGAATTAAAAGCGTTTGCCGATGAAAATCTCAAACCTGTATGCAGCGTCGCC
AACATTGATTTGTGTGAGGGAGAAAAGAAGGAAATGATCGAGAAATTCTTGAAAATGTCC
GAGGACGATCTGACGAAATTGATTGAAGCCGAGGATGAGAAGATTGCTTCTGCGCAGGCG
AATTTTGAGGCAGAACTTGAGACTCTTCAGGATACTTACCAAAATCTTCAAGCGGAAATG
CAGATGGGTATTGAAGAAATTAAGAAAGGAGGACTTTCGTTGATGAAGTCAGTGTTGAAG
AGTAAGGAACTCTCCGAAGTAAAGGATGAATTGTGAGACATGGCGGGCTTTTGATGGTCT
AGGTTTACGTCAAAATGTTGCAAGTCTCATCAAATTCATGTGCGTTGACTGTTGAGAAAG
CAATTCAACCAAATAATTGGATCTGTGACGCTGCGCTTTATCACACCAAACAAAGTTTCA
TTATTTCTTGCGACACTGATAAACTTTGATGTAAAAATGTTAAGACAAATACTATTTCTA
GAGTAGTTTAAGGAGTGAACAATATATTTCGTTGGCACTGACGTTTTCGACGGCAGATCA
GCCTCTACAGATTTCAGACCATCAAATCAACGCGTCAAACCTATTAAGTATAGATATCCG
AAAGACAGAGAGCGAGATGGCGACATCATGGAATCAAATCGCTTACAACTCATCCTTTGC
GTCGCCTGCTTTCTTACTGGCCAACACACTTTTCATCATCCCGAGTCCGGCCTCTTTTGC
AGCAGCTTTCACGTCGTCCACTTCCTTTAGCAACATTTCATAGCGCTCCTGAAGCTTCTT
AACTTCTGCCTCGAAATTCGCGTCCGCATCCGCAATCTTTTTCTCCTCGCCTTCCACCGC
AGCTTTCAGCTCATCAACTGACATGTCGAGCAACTTTTCGATTTCAGCTTTCTTCGCAGC
GTCGCACAAATCAAGATTTTTAATACTGCACATGGGTTTCAGATTTTCTTCTGCAAATGC
CCGCAGATCCTCTAAGCTACGTCCACCCTCGTAGTCTTGCAAATCACTGGGATCTCCATA
CTTTAAGGTAGGGAACCCTTGGATGCCGAATTCGTTACAAAGCGGCTCGCCTCCGGCAGT
GCAGTCCACTTCGGCTACAAGCTGTGTCGACGATCCTTCGAATTCATGTGTGAGTTTCTC
CCAGTCCGGTGCCAGTGCCTTACAGTGCCCACACCTAGTTGGAAGGAATAGTATCGTACG
AAAGCATGAGGCAAAACATTACGAATCATCAAAAACTAATGTTCAGTCGGCTGTTGATTA
CCATGGGGCAAAGAATTTTATGAAGACGCTCTTGCCGGAAGTCTCTGCGTCCCAGTTGTC
GGGCGTCAGCTCAATGGCCGATGCAGATGATGCGAGGGCGAGGAAGAAGACAATTTGTTT
CATCATGGTCGCGGAACGGATGTGAAGACAGATAATGTGTGGAATTGGAAGGGTACTGGA
GAGAATTATGAGAGCTCTCTGAAAGGGTTTTGAAAAAGGTGCGGGGCTGAATCGCCAGCA
GCTACGGTATTGTACAATAGCCGAAAGGTGATTTTTGGATTTACCTTTAATAATTATCTA
CACACAATTGGCGTTTCGGATGTGAAAAGAGAATACATCGAAGAAATCGACTTACACAGT
TTACATTACTTTAGAGTGTGAAAGGTAAGAATATCTTTTGTCATGAACTTAGGGGATTAA
CTAATTCCACGTGTGAAAAAAACTATGGTAGCCATGCCATGATGGGAACAAGATCTGAAC
AAGATCCAGATCACGATCACGAGCTATTGCGAGCAAACCAGAAGCATCTATCCTAAAAGA
GGCGTCAATCGTTGCACTAACTTGCTGATTGATGGTATTTATGGTTCAGTAGCTTGCTTT
CATGGTTCATTAAGTAGTAGTCCACCGCACCATGTCAGACGGGAAGAAGTCATCCTCATC
AGCCGCCCCGAAAACTCTGCTAGACAAAGTAATCTATTCAATTCGAAATCAGCCAAACGG
TCCTAACGGTGTCTCACGAGCAGCCATTGCAAAATACCTCCAATCCGAGTTTGACGTAGA
TAAATCGAAAGCTAACCTTTTGAAAAATACATTCAAAAAGGGTGTAGAGAAGGGCGTTCT
CATTCAAGCAGGTCAAAGTTTTAGAGTCGCTGGCGATACTGTCCCAGATTTGCCAAAGGA
ACCACAAGTTAAGATCGAAAATATCAAAGACGGATCCGGAAGTGCTGCCGAAGCAGGTGA
CACCGTTGTCGTCAAATACGAAGGAAAACTGGACGATGGCTCCGTATTTGACTCGTCATC
CAGCTTTGGATTCACATTGGGAGCAGGGGAAGTAATTAAAGGCTGGGATATCGGGATTCT
AGGAATGAAAAGAGGTGGAGTGCGAAAGTTGTTTGTTCCTTCAAAACTGGGGTATGGGAA
AAGAGGTGCGATGCCAGAGATTCCTCCCAATTCAGATTTGCATTTTACCGTGACTTTGAA
AAATATTCAATGAGGCGATTGATATCTGTTGTCGCACCAAATTTAGTTTATCAATGTCAC
TTATCACTTCGTTTATTATGAGCACTCTCTTGCTTTTGCTTACAAGGAAGCAAGAGTTCG
ATAAGAAATTGCATGGTGCGATTTTTTATGCTTATTGAGTTGAAATGCGGAGCCGAGATG
ATAATGCTTCTATTTGCTTTTTTGCCACCTAGTTTTTGAAATGCCTTTGTGGTAAGAATG
TCTTGCATTATTGTTATGTCTTCTCTGAAGTAGTATCAACTTTATGAGAATGGAGGGGCT
TTTTGGGTTCAAATACCACCTCTCTTGACTTCGTGAAGACTGCCTTGCCAGCAAGAAGTC
GTTCATGGTAGAAATTCTTGCACTAGAATAAAACATTTTTAAACAATGATTACTTCCCTC
CACTTTTCCACTAGAAAATGATCCAAGGCAAATCATGGCTCACGACGTCTCTTGGAGTAT
TGTCAATATTTCCATACCTCCACGCTTACATAAAAGTCGGAAATGATTCTTGGCATTAAC
CATTTGCTATGAACATACTGATGACCGCAAGCCAAACCCTTTCACAATAGCAGAGGTGTC
CATGTAGCAAAATTTTATGACGTTGTGTCATAAATGTATTGTTGTGACGTGAGGGTGTGT
CAGAGCATCAAACAAACCTCATATTAAGACATAACATGAAAAACGACTCATCAGCACCCT
CACTGACTCCACAACTTGTTTTAGGTTCGAGCTACAAATCAAACCAATCCAAGGAAAATT
CAGGTGAGTTTGAGCAACCCATTCTGCTGCTGTCAACAGATAATATTGTAGCAATAAGAG
AATACCGATTTTAAACTTTGATTCCACATGAAATATTGGTTTAGAACACATGTTCCTCTG
TGTATTTGTCTGAAAGCCCCTTAGTCCGAGCTTGGAAGATAGCATACACTTGTATATGTT
GGGACCCATTTCAGCACCGTCCCAGTTCTGGCACTGGGACTTTGCAAAGTCCCAGTGCCA
TCGCTGGGAGAATTCATCCCTGTTGTGGCACCACCATGGTACGATCATTTAGTATTAGAT
TTAGATTTAGTGTTAGGGTTAGGCACCCAGTTCTCGGATGGGGTGCCTGGTGCCAGCACT
GGGTCCCCATTTTGGCACTGTGTCAAAACGGGGATGAATTCGCCCAGTGCCAGCACTCAG
CACTGGGACTTTGCAAGTCACAAACATAAAAATCAACTTATGACAAGTATCAGTAAATAA
ATACAGATCATTGTTTCAACAACTTGATTTATATAAGATACAATTTAGACAACAATCAAT
TTTATACATATAATTTGATAAATCAACCTATGATTGATGGTTTGTTCTGTGTGTTATATT
ACTTTAGCAGCAGGTTCACAATTGAAGGCTGATCAAAGAAGGACATACCATGAGTGTGAA
AGGGGTCATGTGATCTTGGTGTTAGGTATCCCACTGACTCTTCCCTCATGTTTACATGCT
TGACTGCTGAGTAGATTGTTGCAATTCCTGACATTCATCCTGGAGAAGAGATGATGCAGA
TGAGAGTGGCTGCACAATTCACTTGCCATCTCATCCCACAAGATGATGCAACGTCAAAAA
TTTTGGACTAATCAATTTTTGAGTAGATTATTAGGTTAAGTGTTTAATAGTGTATGTAAA
ATTAATATGAACATAAAAATGGATGCAAATCAATTGTTGAATAAATATTATATAAACACT
TGATTTTGGTTAATTGAATGAATGCAATGTATAAGTTTACTGCATTGCTAAAGTTCCACT
GTGCTGATCCCTCCTGATGAGCAACAGTGATGACTGACAAAGGGCAAAGACAGAGCTGGA
CAACCTAAGTATTACAGAGGATTCACACCCAGGATGCACCCAACATCCAGAACTTTGAGA
AAACTTGAGTTAATCATCAACAAACAACTTATGAACCATCTTGGAGGGTCACATACCAAC
CACTCAGCTCAATCTCTCCCGCCACACCCTCATTACAACCTATTGTACGACTTGCCAATG
TCCCACAAGGTCATTTGTCCTGCGGGCTCTGCTCGCAACTTCTACTGTGACAATTCGTAC
GGGGCCCTGCACATAGTATTAACCGTTGTGGCCTGGATCTCTCTCAATCAAACCGAAGCC
TACTATGCCAATGGCAACTACGGCTTCGCCAAATTGAAAGAGGCCATCATCGAAGCATTG
GAAGGTATTGTTCTGAATCCCTTGTTTGATTCTGACCAGCTTGATGCCAACGGCAATGGC
ATCATGGATGGCTTTGGCATCCTGCACAGTGGGTAAGGTGCCGACTTTGGAGACATGGAT
TACCACGGCAATAAGGACATGTAGCGGATATGGAGCCACAAGGGCCGAGTCAAGTGGATG
TCTCGCGCAGGCATTGTCATGGATCATTACTCAGTGATGTCAGGATTGCATAGAAAATGC
GACTCCAATTTTGTTCGCATGGGGTCATTTGTCATAAGTCGGGGCAGTGTTTGGGGCTGC
CTGATTTGTACGATGGGACCTTTCTGGGAGCCGACATTGGAGCCTACGATGTCATGAGTC
ATAGCTGGGGATGGGATGGGTCGGGGATGTACCCTCCCCTATTCAGTGCTTGGAGCAGGG
TGAGCGTGGGATGGGTCAAGCCCACTGAAATTTGTGAGGATGGGACGTATGAAATAGGGA
CAGTATCCAAAAGCAATCCAGCATATCAAATCAATGTTGTGTTGCCTGATGGCAAATACC
TGTTGATCAAAAATTGTCAACCGACAGGATACAATGCCAAATTGGTAGATTCTGTGTTTT
GCAAGACAGCTATTGCTCAGTCTTTCACAGTGATGGAGGCTACTTCTTTCAAGACAGCTA
CTGTGACACATGAATCTTCCAAAGCAATGGAAGCTATTGTTTTCGAGACAGCTACTGTGC
CTTTCAATTTATCTTTAGCGACAGAGGCTCTTGCTTTCAAGACAGCTACTGAGCCGATTG
ATTCATCCATAGCAACGGAGGCTACTACTTTCAAGACATCTACTGCGCTGATTGATTCAG
TGACAAAGGCTATTGCTTTCAAGACAGCTACTGCCAATTGATTCAGCAACAAAAGCTATT
GCTTTCAAGGCAGCTACTGAGCCGATTGATTTATCCAAAGCGACGAAGGCTACTGCTTTC
AAGACAGCTACTGAACTGATTGATTCATCCATCGTGACAGAGCTACTATGTCCAAGACTA
CGACCTCTTCCAAGACGAATCAACAGTTGCAACCGAAAAAAAGGTCTGTTACCTTTTCAT
GTCAAATTTATGACTTGTTAAGATCAATTCTTCTGTTGGCCACTATCATATTCAAGGTAC
ATCACTCTGTACATCATGAAGATGCAGTCAATCTTGTTTCCAAGGTAGCAAAACTCACAA
CTGAGCCATCCACCTAGGCAATGCATATTGATTCATTCTCTGCAATTGCTGTTATTCATC
CATCCTCTGATATGGAGGTTGTGTATGGCAAAGATGTCACTACTTCTGATTCAAGTAGAG
ACATTGTGTCCACCAATATATCCACTGCAATAATGGCTACCTATCCATTCAAAGACACTG
GCACTACAGAAATTTTTGAGAGCGATTGTGTCTACCATTCCAAACAGACCAAATGCAAAT
ATCAATTTTCTCACTGAGTACTGAGTCAGCTCTAAGAATCACAGTTACTGATCTCAACAC
ATTGGCCGATCCTCTGAATTCATTTACTGTGAATACTGCTACTGATCCATCCACAGTTCA
TCCGTCTCTTAGGCTGCTGACAACTTCATCTCCTAATCTGCTGACAACTGTCACAGCTCT
TTGGATGCAAGTTGATAATGAACTTTCAAAATTAAAAGAAAAGAAAAGTCAAGTTGAAAT
GGAATGAATCTGAGTTTAGAAGGAAGGTCGTATCAATGCCATGGAGCGTGCAAAGATTGA
AAGTGAATAACTTGCCCTGCACAATGAGCATCTAATTTTGATGTTACACCGAAGCAATAC
TAGAGAAATCAGTCTGTTGCATCTATCTTGAATATGCACAGAGCCAGTAACTATGTTGGG
TTTGTCGGGGACATGTCAGCATAATGTCACCGTGACACGACAATGTCACCAAATCTGGGT
GACATCTTATATATCGGCGACATTTTTAGCTCTAATCTCACCCAGTCACGTGTCATTTGG
GTGAGTCACATGTCTTTTCCAGTCTGTCTGTTACATCACCGCTATGCGATAAGTATGTAT
GTATCATGCAGACCAGTTCTGTTACCTATATATTATTATGCAAAACACACACAACAGGCA
CAACTGCGTGAACTGCATAATCCAGAACAGCAAGCTTTCAATTAAATAGCTCCCTCCTCC
CCACCATGACCGCAGATATCTCCGGCCATAGGAGGAATTAGACTTTGCCACCGCCAACAG
TCTGTAGCCCTCAACGATCTCTGTCGACGGGTGTAACTCGCGAGGTGAGATCACTATTTT
TTCCATTAGATTTTGCCTATGGCGCGTTTTACGCTAATTAATTGTTTCAATTAAAATGTT
ACGTGCCTCGCAACCCGCAATGGGATATCTCAGCCCACAAGGCGAATTAGGCCACGCCGC
CTTCAGCGCCGTGTAGCTATCGACAACAGCTACACGACCATCTAACCAGCGAGGTGAGAG
TCCTTCTGGTTTTTTTGTTTCATCAATTTTTCGCTTTTACACGACACGCACTTTTTCAAT
TAAATTGTTGCGTGCCGCCAACCCGCAATGGGATTTCTCAGCCCACAGACTGAATTAGGC
CACGCCGCCTTCAGCGCCGCGTAGCTATCAACAACAGCTACACGACCATCCAACAAGCAA
GGTGAGAGTCCATTTGGTTTTTTTGTTTGCTTGATTTTTCGCTTTTACATGACACACACA
TTTTTCAATTAAATTGTTACGTGCCGCCAACCCGCAATGGGATTTCTCAGCCCACAGACT
GAATTAGGCCACGCCGCCTTCAGCGCCGCGTAGCTATCAACAACAGCTACACGACCATCC
AACCAGCCAGGTGAGAGTCCTTCTGGTTTTTGTTTGCTTGATTTTTGCAAGCACCCAAAC
TAACATAGTTTTCAATTAAATTGTTACGTGCCCTCCCACACAACCATGGACATCTCAGCC
CACAGACTGAATTAGGTCCCGCCACCTTCCGCGCCACCTAGCCAACAACAACAGCCATCC
ATCCACCCAGGCAGGTGAGAGTCCTTCTGGTTTTTTTGTATTGTTGATTTTTCGCAAGCA
CACATACTAACATATTTTTCAATTAAATTGTTACTTGCCCTCCCACACAACCATGGACAT
CTCAGCCCACTGACTGATTCAGGCCACGCCACCTTCCGCGCCGCCTAGCCAACAACAACA
GCCATCCATCCATCCAACCAGGCAGGTGAGAGTCCTTCTGGTTTTTTTGTTTTGTTGATT
TTTCGCAAGCACCCATACTAACATATTTTTCAATTAAATTGTTACTTGCCCTCCCACACA
ACCATGGACATCTCAGCCCACAGACTGATTCAGGCCACGCCACCTTCCGCGCCGCCTAGC
CAACAACAACAGCCATCCATCCAACCAGGCAGGTGAGAGTCCTTCTGGTTTTTTTGTTTT
GTTGATTTTTCGCAAGCACCCACACTAACATATTTTTCAATTAAATTGTTACTTGCCCTC
CCACACTACCATGGACATCTCAGCCCACAGACTGATTCAGGCCACGCCACCTTCCGCGCC
GCCTAGCCAACAACAACAGCCAGCCATTCATCCAACCAGGCAGGTGAGAGTCCTTCTGGT
TTTTGTATTGTTAATTTTTCGCAAACACACATAGTAACATTTTTTAATTAACAGACACAG
ACATGCCTAAACCCATCCAAGACATGACGAATGAAGAAAGTGACAGCGAAGAGAACACCA
CTCTCGCAGAGTTGACTAGGGGCACTGATGCACGTGCTACAAGACTGGGAACTCTTGCTC
ACACTACAAGCTGAGGGGATTCAGATCGTTAGGAGAGAGGAGGAGGGTGAAGAAGAGTAG
CTGCTTTTAATTTAGTTCAATGGGTATTTACATGTCTAATGTATCATTTTTCAGTGTAAC
TTGATGATTATTGGATTATACCACTCAATATTGATACTAACAATTACTACTAGTAAGTAC
TACTAGGTGACGACATGTCGCCATCTTCGAAATGTCGCGACATATGGCTTTCTTTTGGCC
ACCTTGGAAACCCCTAATGTCGCGACATGTCTCGGTGACATCTCGAGACATGTCACTCGT
GTCATATGACGTGACAAAAATGTCTTTTGAGAGCCTCCGAAGACATGTCGTGTCCCCGAC
AAACCCAACATAGGCCAGTAACTCAGAAGGCAGGATATTTGCCAGTTTGCAGTCACTTAT
TCTTGCAAAAGCAAAAAGTGATCCAGGTGCCTCATTATCGGTTAATTCATAATCCACTGA
CAATGTTTCTTGACCATCCCATTTTATCAACATTGAAACAGACAATATAGAATTGTAATT
CCAAGTATGGAATACTTTTTCCATTGCCAGGCACTTTGCATTCTCGAACATGCATTTGAG
TAAGAGCGACTTTTTGTGCAGGTCTGGATAAATTTGACCGGTTCATTCCATCAGGAATTC
TTCTCACCAATGGACAATTCCAACAACATGCAATTCAGATTAAATTTGATTGGAGGACCA
CTATTACCTATACAAATGATTATCCAGCATGGATTTGGAGATGTGAGGGGAGGTACAGAA
CAAGCCTTACTTCAAAGTGAAGTTATATTACATTACAAACTACTGCTATGGCTTGAGTAC
ACTGCTAGGGTTTATTCCAGTCTTGGTTCATTGGAAAATATGCAACACATGGACTCTGTA
AAGAGTAATTGTAATCCATGGTGCCAATCAAAACGTTAAGTCTTATGTTTCAGACACAAG
TGCGAGTGTCACAGTATTTTTCTGTGTATCCGCGCCTGAGGATGTGAAAGGTGCTATGTG
AATGCACCGCCGGAGAAGAGAATGTCACAAAGAGATCAAATTGATCTGGACAGAAAAACA
TTTGACAGGGAAAAACTGACATTCACTGACATTGTCAGCACTGATAACAATGACACAATG
GATGGATGGAAGCAATCAGTGGAGCATGGCAAAGCAAGAAAGACGAAGTTAGGAAAGGCA
AACCAGAAAATAGTAATGAAAAGTTAGATACTGTTTTTTGATAAAGAAAGAGACATGTTG
AACATAAAGGATTGAGATGTTCCAAGCGGACAAGCAGGAAAATTATAATTTGTGCTTCAT
CAAATAGTACTACGACAATGAGGAATAAGGAAACATATCAAATATCTCAGGAAGCTGATT
GGTGGTGTAACTAATAAGACCGTAAATAAATTAAAACACTAAGAGTTTGCAAAAAAAAAG
AGCATGAACTCGACATGAGCTAACCTTTCACAACAAACCAGTGCAATACATCTTGCAGAA
TGTCATCTCGCTCTCACCACCTCATTCATGTTTTAGACTGAAACCGGGCATCACCAGAAT
CAAGTATCATACACAATTCATGCCGAGGTATATGCTTGCGAAAGAGCTACAATTCGGTAT
CAAGCAAAAAGCTCATTGGATGAGTTAGTCTAGTTTTCCTTAATAATTTTGTCTGAAGAG
TTCTTTGAAGAGTATCAATCCAAGACCTGGAACTCAAAAGTTTCTGACAAGCCAGCTGTG
CCCCACATTATATACTAGAATCATGCACAATCCCACTTACCGGCTCAGTAGGTATTACAG
GCCTTTTTACAATCCTTTTAGACAATTGACCCTCTACCACAAATTACAAGTATGCTGTAA
ATTGCATGATAATTGACTGTCCTCAATCATTATTCCTTTATAGCTTTTTGATCTCCTAAT
TTCCACATTCATTCATGCATTACTTCATGTTCCCAGCCAATGTTCCTTAATAGTTTCTGA
CAAAGATGGGCTTAGGCAATCGACTGAAGAAGTCTATGTATTCTAACTCATGTACATAAC
AAGTAAAAGCATGAGAAAGTAGTAATGAGTGACTCTGCATTTTAATCGTAAAAAGTTTCA
GTAAATGCATGAGATACTAATTTGTAACTACACGTGTTTGTTTATAATTAGAGGCAGAAG
TGTTGGTAAATTCTTATGCAGAGTGAGTAGTTACTGAACTCAGTGTGATTTTTCTTGATA
ACTTTCTACGAATTATACTTACTATAAAGAAGGCAAATTACTCATATGTACATGGCATTT
GGAGCCTTCAGACATTGTGCTGGTTTAGCCTTACAGCTGATGTTTATGATTCTTGATATG
GATGATGAGTTTGTTAGTTTTCATATTCATTATTTTCTATTTTGAGTACTTCCTAGTGGG
TGACCGCCGTAATTCATTTTCTATCTAAATTACTACACATCAACTTTCATATTGTTGATT
GGGAAACAACCTGGAAGGGTTTTGCTTAATTTTGTTTCTTAATTTATTGTTGATATTCCA
AATCATTCTAAACCACCGCTTTTGGCAAGTATTGTTGATATTTTGGTGATTCTTGTTCAA
AAAGTATGGCAGGACTACACATTCTACCTTCACTCTTGCTCTCCCATTATCTCAATCATG
ACCTTCTGTTCCGCAAACTGGTTTACACCTTTTGTGAATGACAAATTTTAAAATGTATGT
CAAGAAAAAACAAGACAAGATGAATATAAAAACCTTCATACCTTGATTATCTACTGCCAT
GTTCTGTACAATATTGCCCTGATAGTTCATTGCTCTATTGGAAATTTAAATTGATTGTTC
TTATTGTTCATTTTTTGATAAGAAACAGATGTTGGACAATATTAACAATGAAACCTATGA
TAAAAGCATTGCGACATAGATTTGCAAATTAGTGTGTTTTAAATAAATTCAATGGAATTA
AGAAGCATACAGATATAGATGAAAATTAATGTTCTTGAGTTTTGACATTCGTTGAAAGAA
GGTTGTTTTCTGACTTTTAATAGTGCCCAGTTTGATTATATATGCTGGTGTCCTTGTGAC
CATTTGAGGAATGAGACCAGACGAGACCATAACAATAATATATTGCGGTAGTATCAGAGA
GTAACACTGACCACAAGGTCAAAGGCAATAAAATCCAATGCCAATGGTTTGTTCATTGAT
GTTCTTGAGTGATGCGTGCTATGGTAGTGCTTCCCTTGCTTCACTCCCTTTGTGTTACTG
AAGGATTATACGACTAAATTATTCTCAAACAAACTTCTAGCAGAAATTCAAGTAAAGAAA
AATATCTTTGGATAAGGGAAGAATATGATGACAAAGATACGTATGCGGTCACTTTTTGGA
AATTTCAAATACGTGGGTCATGTATAATTATTAAGTTTTAAAGCTTAACTACCTTTGAAT
AATTTTATCTTGTTCTTAACATAAAATTGGTAGTCACGATGTTTTTTGTGTGATTACCTT
TAAAGGTCCATTTTATGTTCCAAATATTTGTTGGAAACCATCACGTAACATGACTGATTT
TTGTATGGCCCCATTCCCCATCATGATACACAATATAAGCTACGATGTGGTTGGGAACGA
TCTTAGATGACATGCAAACATTGTGTAAATGTGGCAGTTGTGTCAATGTGTTATGTCAAA
AGCGTAAGATAATGTGATTCCCGGGGAATAGTAAAAATCAAAATTGATGTAATGCACAAG
ATTAGGAAACAATTTTTCTCAAGCTTTTGCTGTTTGGCCAAAATACACTTCGCAATTCCT
AGGGAACTGGTGTAACTATTTTAAAATAATCAAAATTGCCCTACTAATATTAGTTTATTT
TGATTTGTCAGTAACAATTCCTCGGAGAGTCTAACATTGGACTCGAGAGGCTGCTCAGAT
GCTTTTTTGATGTGCTGTACCTTTGATTACAATTCTGTTGGAGATACTGAAAACACAGTA
CATAATTGCATGTGCACAAATATCACTTTTTTGTGTTTTGGCAGGGAAAAAATTGTGTAA
ACTTACACAAATTATCTTTAAGTTACACAAATGTTGGTTGCTGAGAGGCCCTCTTTGACC
ATCAACACAAACCGCAAATCCCATTGGGTGTTTGCCATAATTCTTTTTTTGGTCAAAATT
TCCAATTATCCAAATATCCAAATATTTGGAACGGCCAAATTGGTTCCAAATCGGTTCCAA
ATGTCCAAACAAGATTTTCTTTCTTTCTTTTTTGAAAAAGTTGTCCTGTCTGGACAGGCT
GCTATTTTCCCACATTTTGATCTACTCCTACTTTCAAGGCAGTTCTACATGATGTCGCCA
AATTTTGAAAAATTGCACCAGAATGTGGATGATAGCACCAGAATTTGTAACAATTATCTG
CCAAATCTCCGCAACAGTGGCAAAAGGGGGTTTGGAATGGATCTTGGCAAGAATGATTCT
GAGAAAAAGCTAGGCAACATTGCTCTAAAACTGTTCTAAACTCCTTCAAAATCAGACGTT
TGGAACTGGATATTTGGACATTTGGACCTAAAAATCAATTAAGGCAGGCTCCCAATGCCA
TTATTTAGGAAATGTGTTTTCGGTATGGTCGGCTGCTGCAAAATTGGTTTATAGGTCCCC
CAAATGGCTTCAAATGAAGTAAGTAAGCCTCAATTTTAAAATTATAGGTATCTTCACTAT
TTACAATGTAGGGCATTGATACTGTAGTTTTTGGCTGTTTGCGCCCAAACTGTCCTTTTC
TGTGATGATATTGTCATGTTTGGGTGGATGTGTACATTGGAGCTGCGGGAAAACTTTATT
TTTTACTCTATATGCCTAAATAAGCTTGTTCTTAGGGAGAGATCGAGATATAGTAAATAG
AGTAATCTACTATATATGATTACTAGGTCTTAACTTTTAGATGTCACCAAATGTTCTGCG
GAATACCAAAACTGTACCCTTCACTGCAATCAACTTCAACATACCTCAAAAATATAGAGG
TCAGCAAATAATATATATAATGTGATAGAGACAAATAATAATCATCACCTCAATCATAAA
GGTCCGTGATTTGATTGATGTGACATTCATTGCTTTCCGCTTCATGCTTCTTGTACACAA
TGTCCTTTGCAGATAGGCACTTAACTGACACCTTGAAGGTGAAACCAGGATACTGGACTC
CCCTGTACCTGATGGTGACTGGGTGGGGAAAGTGCCTAACCCTAATGTTATAAGGGTTAC
CCTTACACTTGAAGGGAAGGCGGATCAGCTGTACCGGAGTAGGCAACAACCTGTGGCCAG
TATCCATATCTGGGTGTGCGGCGCGAATCTCTTGGGCCACAGAAAAGAGACCTGCATCTT
CTGCATTGCTTGGGTCCCAGACCTCGCCGACAGCCATATCAGTCCTATACTCCTTCTCAA
AGTGCTTATGACTCCCAAACCACGCAGGGAGGAAGCGCTGGTATTCTAGTAACCTCCCAC
ATGGTGAGAGGTTGAACTTGACTTGTTCGGGGAGGATGGGTGCCTGTAAGAAGATGTCAA
CTCTGGCCTCGTAGTACTGGAGATCGGGAAGGGTTTTGAGGTGCCACGATCTTTTCCAGG
GGTCCTTGATCTCAAGTGAGAAGTTTGGTCCCGTGATAGACAAACCACCAAACATCTGCG
TGACATCATCGTCATCTTCGTCAAAATCAACGAAAGACGTCTTCTTGGGAGTACCACTCT
TCCTGGCAGCTGCGGCAGGCTTGCTCGTGCTTGATGGCTTCTTGGTACTGGCTTTCTTGG
GAGGCATTTTCTCTTCCTCGGCTTCTTCCTCAATCTCGTCTTCTTCCTCTTTCTCTTCCT
CTTCAAGGTCTTCGTTGACATCGACTTCAGATTCGTTGTCGTCTACGTCACTCTCGTCCT
GTGCAGCTGCGTGACGGGCTAATGTGCGAAAAGTGAGTTACAGTATACACGATTACACAC
AAACAAGTTTCACCATGAACTCACCTCTTGCGCCGCTGAGAATTTGCTCGTTCGCGATGT
TTCGGAGCTTCTTCCTGAGCAGCTCCGCAAATGTCTTGAATGGTTTGTGTTTCCACTCAG
AGTGGAGGGCCTTTAGAGCTTTGAGGCTTCGGTCTTGTGGATCGACTTTGCCTTCGTTAA
TCAGCTCCCTTAGTTTTGTGTCGTCTGATTTATTCCAGCGGTGGGTTGGCTGGGTCGACA
TGTTGATTTATGTTCACTTGGTGGTGTGTTCGGTGGGGCATGCCAAGCGTAACGGTGGAG
CAAGATGATTGGGGTAACCAACTTCGATGAGTGATATGATACCAAATCATGCGGCCTATT
AAAATATAAAGAGCTTCCTTTTTTAAACAGCCGATTTCTTATTTTTGACCGGCAGACTTT
TTCAAACATGCCAAAACTGGCATTTAATGCCAATCTTGAAAGAAACGGCCGAGAGTGTGT
AAAATGGCATCAATCAACTGATGATGCCATTTGATGGCATCAAAGCAAGCTCACATAGGA
ATTCATTGAAAACTATACCAAACCCGCAGAACCATGCCGATTTACGCACTCTCTGCCATT
TTTTAAAAATGGCATACAATACCTAAATAAGCATGAAGTATCACTTGATGCTGATTTAGG
TATTGCATGCCGTTTTTTTAAGAAATGGCATACAGTTTGAAAAAAGGAATGTAGATTCAT
GTCACAGAACCGATCACAACGTCACAAAATGGTTTAAGAGGCGATTTTCACTTCAAGTTA
GTTTATTATGACGTCGTGGCAATAGATCTGCCTACGTCAAGCTACGTCAAGTGTGATTCA
AACACGAACAGCTGAGCAGGCCATTTTGCTGGAGGCAGCATGTGGAATATTGCACGCAAT
CACGCACCCACCGTGAGCTCTACGCCAAACACAGCGGGCTGACAAATAATTATTATTTTC
CGCCGCCGCCACAACCATGGCTTCAAAGAGAGCCCGCGCCACCACACCACTTGTGGATGA
CTTCTACAAGGCAGGACGGGATGTCCAACATCGATCCGGTCGATCTATTTCTTCTGAAAA
GTCTGAAGATCGACTGTTTCGTGAGTTTTTTGGCTGTGGGGCTGCCATTGCGGTCGCGCT
CTGGACTTTGCTGATTGAGCAAAGCCTCCTGCCTGACTCTGGGCAAATCTGCCATCTCCT
TTGGTCGCTCTTTTTTTGAAACAATACCCAACTGAAGGAGTTGCGTGTGCGGCAGCTGGT
GGGTCAAAGGGAGCAGTCGACCCAAAGACTTACAGGAAGTTTGTCAAGCCATTCGTGGAA
GCTTTGTCCTCTCTTGAGCCTGTTGTGGTAAGCTGTTTTTTGCTCATTGTCCACTTTTCC
AATCTTTTTTGACCTTCCTCTAGATATCCCTTCAAAACAGGTACCGTGGCAATCAGTTCA
GCGACTGCCTCATGTCTGTTGATGGCGTTGATTGTCAGGTCCCAGAGAGAGGTCCTGAAT
TTTCATCGCACAAGTTTGCCAAGAAGTCAGCACTTCGCTACGAAGTTGCTCTCAACATCC
AGACAGGTGACATCTGCTGGATTAATGGGGCATTTCCAGCAGGGAAGTATGGTGACCTTG
AGATTTTTAGGTCTGCTCTCATGTCATACCTCGAAGACTTTGAGCGGGTCGAGGCAGATG
ATGCCTACATTGGAGAGGCACCTGAAAAGGTGAGATGCCCCAAATGTGTCACTGTTCCAG
ACGAAAGGAAGCGGATGATGTCAGTTGTCCGTCAGCGACACGAGACAGTTAATAGAAGAC
TGAAGCAGTGGCGGATTCTCAAAGGAGTATTCCGCCATGACATTTCTTTTCATCATGTTG
CCTTTTCTGCTGTTGCTGTCATCACGCAAGTCACTATCAGCAATGGGGAGCCGCTGTTTC
AGGTCGACTACAATGACAATTTTGACGTGAGTGATGATGAGGAGGAGCTAGTGGATGAAG
AAGACAATGGCAGTGGTGTTGATAGCGAGGAGGATGGTGAATGTAGTGACAATGAGAGCG
TTGATGGGTATCCTGTAGCTGAGATGTAGGTCACAGCACCATTTAGTTAGATATCGTGGA
TTCTGTTGTTAGAATAATAACAATTAAATGGATTACATCGATGAAAACTTTTTCTTGTCA
TGATGATTACTATTATTATTTATTTTATTATATATTTGTTGTTGTTCGGCTTGAACGCAG
ACTCTGCGTAGTTTGGCATGAATTAGTCTGGTTCCCGCAACTCCATTGGCTGTGCAGTGG
ATTTACGCAACAAATGACTTATCTCAAAAACTGGAAGGAGTTATGTAGAGCGACACACAT
TGGCATGTTGTTGCAGAGGACAGAGTATTCTTGGTGGTCGTTGGTTTACCGCAGTTGACA
TTGAACTAAGCCAAAAACACAGATGTCAAGAAAATTGGGTCGAAGGATGGTATGACGGGA
TGGGACCTACAAACCAATTTTTACGGTAGCTAGAAATTCCCTTGGGCGAAGGTAGCTTTT
AAATGATACCTAGTGACATAAAAAGAACCATGGCACAAGAATTCCTTTCGAATTCTTGCT
TGTCAAGTCCGTCAACCAACACGTCAACCCAAGCACCTTGTTTGTTCCTCGCTGCTGGTG
ACAAGAACTAACATTACAATATTGACGTACGATAACCACCATGGGATCCGCAACCGGCGG
CACAACTATATCGTTCTGTATTATTTAAACGACCAGCAGCGACATCTCATAAAGCCCAAC
GCAATCCGATTGGTAAAATGAGACAAACAATATCTCCAATAACTGCAAGCAGTGCAATTT
TGGCTCTTGCGCTACCACAACAAGCCTTCTCGTTCTCCCCGGCATCTCCGGCCGCCCCAC
TTCCAACGACACGTCGAACAAGCCTCGCACATCGTTCGCGTCGTGGCGCGTCTTCTGCTG
TCGCCACCACCCTCCATGGCCGGTCTCCTCTGTCGCTCGACACGATTTTGGAAAATGCCG
AATCGTTTCCCAACACCAGCCGAATCCTGCGCGCTCTCTCCGCCAGCGAGGGAGGCAGCG
GCAATCCTGGAGACTACAGGGAGTTTTTGACGGCTCTGTCCGACGAGTGGATGCGCTATT
CCGAAAGCGAAAGCGATTGGGTGTCCGATGTCGCCGCGGGAACCAGGCGACGCGGCATGG
CTCCGTCCACTCCCGGAATCGCCGCCACGGTGGGCGTCGCCACTGGATACGCCGCCATGC
AAGTGGAGGACTACGTGCACGGTTCCCATGATTCTTCGGCCATGTGGGCGATGTTGCAGG
AGCCTCCGACTGGTTCGTATTACAGTGGAGAACCGCAGCAGCATTTCGCGTCGTACGGTG
GAAACTACCAGCCGCATCCGTACTTGACGCAGAATTATCATTTTGGGGAGGGACAATCCA
ATGCGCTTAGAGACTTGGCGAGGAATTTGCCGCCGCCCGTGGAGAAAGTTTCGGACTACA
CAACGGCGTCGGCTGCGTATTATGACGGGGCATATCCCGTCTACGACGACAGTTGGCATT
ACATAGGCCATGATACTACTGGAATGGAAGTTCCAGTGGTCAACAGCATGTCACAAATGT
CAGAGATTGCTGTATCCTCTGCTGCACCTGTTCCTGTTGAGGGAGAGGCACTTCCATCTG
CTGTGCAAGACTCGGCAACAGGCATTGTCAATTCTCTCTCGTCGCAGTTGTCTGACGTCA
CCTACTCGCAATCCTTTGGGCAGATGGATAACGCCGCGAAGCGTTTTTCCATTTCGATTC
CTCGTTTGAACAAAGTCCCAACATCCCCCGATACCTCACATGTCAATGCAGAGGCTGTAG
TATCGAGGGTCAAGGAGTTTGCATCTCACTCTACTGAATCCATCAATCAGGCTCTATCTG
AAGCCAAGGAAATGGGTTCCTCCCAGCTGAATCATTTATTTGGATCTGTTACTCATTCCT
TGGATGGATTGCCGCAAAGGGTTGCAAGTGCGGGTTCGGAGTCTGTTCAATCGATTGGTA
GGGTGGCAAGGGAAGTCAAGATGCCCAGTTGGGATGCACCAACGTTGCCTAATTTAGATG
TCGTGTCCAAGGTTAAGATGCCAACTATGGATGCATCCAAGCTTCCCAGTTTCGACGTGT
CAAAAATAAAGTTGCCCTCGGTCCCGTCCTTTGCTGATTTCAAGCATGGCTTGGGCGCCA
TCCCCGCAGAGTCTCTTGGAGTAGTAACAGTTGGGAGCAATGCCATACCATCCAATCAAT
TTAATTTTGCGGACACCACTCTCTCTGATGTTGGCAGTGCCATTTTCGAGAGCGTCCAAT
TCCTTGGCGGGATTCTATTCCAGTTCCTTGACTGGGTAATGCGAGCCGTGGTGGGAACAA
ATCTCTCTCAAGTACTGGGCAAGGTTCAAACCTCGGTGGCCTCACTGATTGATAATGCCT
CCTTGTCCGTTGTCACCATGCTTGACAATTTGGGCGATTTGACTCTGAAACAGTTGCTCC
AAGCCCTTCTTACAGTACTCCTCGTGGTGGTTGACATGATACTCAAGGTATCCAATGCAG
TCGTTTATCTCGTCAGCGGCAAAGATGCCGGAGATTGGGCGCTACAAGCGAATACGGCAA
TTCATACCGCGGGTGATCAACTTTTGGCGCAGGCAAGTTTGACCTATCAAGATGTGACGC
ACACAAGTTTTGGTGAATTGGCGGGCTCGATTGGAGATTATTCTCATTATGTGGGTGAGG
AGCTCTTGGCAATGATGAACAGTATCAGCACCTATGCTGGGGGTGTTGCGGAGGGAATAG
TTGATGGTGCTGATGTATCTTATTTGAGTGCTGATAATTTGGATAGTATTGCTTCTGCTG
TGCAAACGGCCCTTTCGATGTAGTGATCAAAGTAGAGCGAGCTTTGGCAAAAGATGGCGT
GTTGTTCTCTGTGTTTAAATTGGGATGAGTGCAAGCGTGAGCATCCAGTACTCGTCGGAC
AAGAGTTGTACAATAATAATGATCATAAGCCGTACAATATCAATGATAACTTAATTCAAA
CTTCTATCCCTACTCTCGAACCAACGCACAATGTATTATAAGTGCAGATTCAGTACTCAC
GATCATCAAACGAAGAGTGCTCGTCAATCAAAGCATCTATATCTTATGTTGTGTGGTCCC
GACTTCTAGTCATCAGTAGCCAACTCATTGTTCCTCAAGCCTACAATGTCCTCACTGTCG
CAGGCCCGGCAATAGTGTTCAAACAAGCCAACCTACATCTCTCACTCTCCTTCTTGCCAA
TTTTAGCTTCCTCATAATCGCTCCTCTCTCCCCAACATCCTTCCTCGTCGATCAATTCTA
CAGCACAGAATCCACACTGACCCCCACCTCCACAATTGCCCAGCTTTTTCTTGAGACTAC
GGTACAATTCAATGTCTTTGTTGGAAAGAAGCGCCTTACGAAGATTGTCTCCCACCTTAG
CAGTTAGGACAATGTCGGGTTTGTTGTTCTCAGGTTGTTGCACTGTGATTAATACGTCCG
TCCCGATTTTGTATCGCGGTTCTTCTTCTGCGGGATCTTCAGAGCTCGTTGTTGCCTCCT
CCAATTCACTACCGTTCAACATAAAGACCACATCTAAGGGAGAAGGCGCCTCTACAATGA
CACTCATCACATCATCAAAAGTCAAGGAAGAAACATCTTGACCCATGACACTTTGAATTT
TGGATCCAATCAATTTCGAAGCCTGAGGAGATTCATACGCAGATCCGCCCTGGTTGACTT
GTGTGACGATCACTCCTGACCCGGTTTCTTCGTCTTCTTCTAGGATAAGGCCTAGCGGCT
TCTCGAGCTGCAGAGAAAGAGTTTGCTTGATCGAAAAAAGAGGTGTTTTTGTTGATCGAG
CAATTGTTTTGATGATGAATGGAGACCTTATCAGATTCGGCGTTGTTGTTATGAGGGACG
TTGGCGTGCCAAGTCGGCGTACCGATGGAACAACAAATGCTTCCGTGTCGCAGAGAATGG
TGACAGTGCCTATAGCGGCAGTGGCGAAGAGCACGTTGAGACCGTGTAATCGTCTCATCT
TGGCTTTGTCAACGGGGTGAGCTCGAAAAGTTTGGGAAGGGTTGTAAAGTTCGTATTTTC
TATTATTTTCACTTAATCGATTGCGTTGTATACTTCGTTTTCTCTTGGTTTTACTATGGT
CTTCCTCCTCTTCCATTACGTCAACCACGTCATCGTGCTCTTCGATTGCATGTTGTGTTA
CCTAGGGAAGTAGTAGGTAAGTACGTAGAAATATAATGGTAGGTAGTAAACTTGATTTAA
CTTGAGCCCTGTTATTCTCTATTCCACTCTCTCTCTCTCTCTAGCGAGAGAGATCCTTAA
CCCTCTTAGGCTGTGTCCATTGCGGAATTTTTCTTCTTCCTTTTTTCCTTTTTTCCACTG
GAAAATTTCCCGATTTTAGGGGGTGTAAATTAAGGGTGGTCACCCTCGTCCATTGTCCAT
TGCTATAAAGAAATCGGGTGATGCATTTTTCCGTCTATTTTAGATGTAGTTACAGTCTTT
TTGCGCCTCCTCGGTTACAATCGTCACTCCGCGTGCTTCGACACATCACATCTTTGTTCC
GAACACACGTTGTGAAACACCCTGACGTGTTGCCATAGTTGTAGTGTTCAGGACACGCGT
TGGGCCACGTAAAAGCATCCTAAAGGCAAGAAGTGGCCATAGTCACGCGCTCCGTGCTGG
CGTTGATTTATTATAGGGTCAAATTGAGCACGGTGCAAGCATCACAATGCACGTAGGAAA
GCATGTAGAAGTACGTAAAGGCGAGAAGTGAATGAAGAACGGTCGAGAGGGCGAAAGAAG
GGGTGGAAATTTTGTTCATTCCACGCCTGACTCCGACCTGGACTCAAGACAAAAATCTCC
ACCCCTGTGGATGACGGACAGTGAGCAAATTTCCACTGGAAAAAAGGAAAAAAGGAAATT
ATTGTCTATGCAATGGACACTACCTTACCGGTACTAGTGCCAATCTAACCCAAGTATAGC
TATGGTACTTGTGTCGAAATGACCCAAGTATACCAGACGTGTTTGATTCCGACATGTTCG
AGCCCGTTTCAGCATCTTCTGACATCACAATTGAATTCTAGACAAAAAGTTCGGCAAGAT
AGTCCCCACAACCGCATATATTGCGTCGATATTACAAAATTCACGACCGATGACTACAGG
GACACCATGTTTGCTGCTCCTGACGACGAATCCTCTCCACCATGCCCAATTCATTCACCA
CCATGGGCAAAAGATCCACCCGAAACAGCGCTAACATTGATACAAATGGGTGTCACTCCT
GCCCATGATGATCACCTGCCCCCGCCGCTCGCAACAACAACAACCACCATAATGCCCCTA
CCTCAATGGGGAGTTTCTTGTTTGCTGGATTTGGGAGGAATGTTTTGACTGGCGGAGTTG
AAAAATATGGGAAAGATGATAAGTTTGATAGTCATAGGAGGGATAGTAAGGACAACAAGT
CAGGAGGTAGTGATTATCGGCGTAGTGATGCTTCGAGGGACACTTAACGTGTGGGGCATA
TCAGCCGAAGGTGAGGGTCATGTGATGCTGATTCATATCACTCAGCAAAACCTCAGAATT
CCAACAGTGGCTCTGGCAGTGCTGAAACTGCATTTATTGGTATGAACAATGATCAGACTG
AAAGTGTCCCACCAAAGGTACGAAGGCAGATTCTTGAGGAGCGGTCTACAAAAAATTGTG
AAGCTAGAGAACGATATTTTCAACGAAAGGGCCTCCAACCGACCCAATAGCAAATTTCTA
CTGAATAATTTTTAGGCAACGGATTGTCAAATTTCTCGCGCTATCAGCATTAATTAAGTA
GAACAGGTAACCCAGAAGTAATATAATCCTGCAAATGACACACAAGCCATCATTTGCCAC
CAATCATTTTACCCAAATCCTTCATTGCGCTCCTATGACCCGTCTTGGTCAAAACAATCA
CACTGCACACCACGTCCTCCTCGTCAGGTGTACAATGTGTAAACATGATAGAGATGATTG
CATTTTTTGGATGTGTCGAGTGAATCGTTGAACACCAACAACTCCCCTTCAAGCATTTCA
CCAAATGTGATCGCTTTGCATGGCTCTTGGTTACAAAGCAAGCAGAACATGGGCAGTGAT
GATGATGGAGATGATGATGTGAGAGAGGAGTATTGCAATCAATGATGGATCTGTCGGAGA
GCAAAATCGCCCGAACTCAGAAGAGGGGAAGTAGCGCGGGGTTTTACGTCTTGCAGGACT
CCAACAAGACAGGAAACTGGAGCGCACCAAGACAGGCACCCAAGATAGTCCAAGTGACGT
AACTGTGGATCTAAAGTCATAAAATCCAGAACTAAAAGACTCTACTAGCTGTTACAACAG
TACAAGCTACAAAGACTTCCAACATACTTCGAAGTAATTTGACGAAGTTACGAGCCCAAT
GAGAAATCGAAAATGAGTGATAACAGCTTAAGCAAGATCCCGTATTGGGACGGAAAGGCG
GAGAGTTTCGGTGTGTACGTCAGCAAGATTGATGCGTACGCAGAGTTCATGGGTGTGGGG
GATGCATTGGATCCCGTGTTGATGGCGAACTGTCCAACCAAGTCAGAGTTCGCAGTACTG
GACGTGACGGATCCCGCGAACACGGCCCTTATTGAGCTGTACAAGGCAAATAAGAAGCTG
TGCGCAATAATTGCGTTGGGTCAGGGAAAGCGTCACGGTATTGCCTTGCTGGGAAAGATG
AAGAGCGATGACTTTCCCAATGGACTCGCACATGAATTTCGTTGCGAAAGCCAAGAAGGC
AAATAAGCCCTTGGATGCCAGTGCCATGATTGAGTTGGAGGCTGAGCTGGACAAGCTACA
GTTGAAAGGCGCAAGGGATTTCTATAATGACGTGGTCGGAGTTCTCAACAAGTATGAGGT
CAAAAAGACCGACCAGGAGTTATGCATGCTGATCGTGCGCAAGAACAACGACACGTCTTA
TGCGAGATTAATCTTGGACGAATTGAAGTCATCGAGTCCCGATTTCGCAGAGGCTCATGA
AAAGCGGGAGTAAGAGGAGTACCGGAGAGAAAGAGGTACACCTTGCATCCGTTGAGGGCG
ATGGAACGTTCAAGGGAAAGTGCAGGAACTGCGGCAAAGTATGTGAATACAAGGCTGCGG
ACTGCAAGAAACGCAAAGGGGAGTTGCATGGTGGTCGTGGGAACAACGACGAAGGGGGCA
ATAGCTCGAACAAGAAGTACAACTTCTGTGGCCTGAAGGGTCACAAAGAGGCGGAGTGTT
ACAAGAAACATCCTGAGAAGGCAACCGCATGGTACAAGGAGAAGGCCACCAAGACAGAAG
CGGCATCCTTGAGTGCCGAGGTATCCTTGACGTCATTGGTCCCGGATAAGCTGGGAGTGG
TCGTACCGGCTGAGAAAGGTGATGACGCGTTGGCGATGTTGCACCAGGATGACGTGTGGA
TCTGTGACACCGGGGCCAGCACGCACGTAACTAGGTGTAACGTCGGAGTGAGAAATGTAT
GTGACACGATGGTGTACAGCCTAGGGCATACAGGCTCAGCAATGGAGTCTACTGCCCTGA
TTGACATCCCAGGAGTCTTTGTAGACAAGGACGAGAAAACAGGGATGAGGGCAGTATTAA
AGGACTGCAGCTTCAGCACGAAACACAATTTCAACTTGCTTAGCATGTCCAAGCTGATAC
ACAAGCAAGGGTGGAAAATAGTGCAAGGAGACAAGACCCTAATACGTATCGAAAACGGAA
AGGGTGGAAGCATTCTTTTTGACATAGTAGTGCCCACTGAGAAAGGGGCAATATACGCGT
GCAAGTTTGCAAGAAACGTCGAAGTGACCACTGGGAGTATCACCAAGCCAATGAGGCTTA
ACATCAATATGGCCCATTGTTTGCTGGGTCATCGGAATGAAGACTCCATGCGCAAGACAG
CTAGGGAACTAGGCTGGGTCATAACGCATGGCACGTTGAAGCCATGCGAACACTGCGCGC
AATCCAAGGCTAGGCAGAAAAACGTTTGAAAGGAATCGAATACACCCAAGACGGACATAC
CAGGGCACAGGATATACTTGGATCTGTCCAAGATAACGATCAAGACGGAAGCATCAAGTG
ATACCACAATCAAACATGATAATTGGAAGGTCCTAGTCTGCAAAGCGACGGGAAAGAAAT
GGAGCGATTTCACTGTGACCAAGAGTGAGACGGTGGAGCGTACTTGCGAACACTTAAACA
AGATGAAGTCACGTGGGATACCAGTGCGGTACATACGACTGGATCCAGCTGGTGAGAACC
ACAAGCTTGCAAAACGAGCTGCGAACAGCAAATGGGCAACACTATAGCCCCTGGACTTCA
AGTTCACGTCACGAGACACACCACAGCACAACAGCCTGGCTGAACTAGCATTCCCGTATC
TGGCAGGAAAGGCACGAGCTATGATGGGCGCAGCACAGGTACCTGAGGACGTCAAGTCCA
AAGTAGCCCTAGAGGCCATCGCGTGCACAACACAGCTGGATGGGCTGGTCGTGGTTGACG
TGAAGGGAAAGCTGGCCACCCGTGACATGCACATGTTTGGTGCAAACCCCTCGTGGTCCA
GTAAGCTCAGAGTATGGGACGAGGCTGGCATGGTCGCAGAGGGAAAAGACGGTAAGACAG
GGGATCGCGGTATCACAATGATGTTTGTGGGGTATACTGATCGTGAAAGTGACAGTGTGC
GCATGTGGGACACGCGGACTACTCTCGCGTCATCGTCAGTCATGATGTGTTATGGCTTAA
ACGCATGTTCTTCAAGGATGACACAGTAGGAGTCATTTACCTAGAAACCCCGGAGGACCT
AGAATCCAAATTAAGAGCAGATTCAGGGTTAGGAACCAAAAATGAGGATGACGTCACAAC
ATCAGGACCAACCAACAATCAGCCTAATGGGCCGGGAGGCAAGGTGTGGTGGGGGACACC
CTTGATCACGAGGCCCGGTACGGCACGTACGAGGGCAGGTTGTGCAATTAAGCCCCCCGA
CAGGCTTACGTATGCGCCAGCTGTGGAGCTACGGTACCTAGGAGAGATGGCCGAGCTAGA
CCACGGCGAGCTGGCCAATACGTATATGGCCTTGCGAAGCATGGAAGTGGCCCTTATTGG
AGCCGGTGTAGGTGGCGGTATAAGCCACACGAGTCAACTCAAGGTTCTTAACTACAAGAA
GGCCATGCAAAGTCCTGACGCGGATGAGTGGCGTAAGGAAATCCAAAACAAGAAAGCACG
ATTCGACAAGTATAATGCCCTAACTGCCGCCCCAAGAGACTCGCTACCAAAGGGTGCGAA
GGTTCTCACCACAACATGGGCTATGAAGTAGAAGTCGAACGGAACCCGTAGGGGAAGGCT
CAACGCACGTGGGTACGAGCAAGTAGATGGGAGTCACTATGCATCAGACTCTATCCCCGC
ACCGGTGACCAATCCCATCACAGTGCGAATCGTACTAATGTTGTATTGCATGAACAAGAC
ATGGATGTCAGCGATTATAGATGTTGTAGGGGCATTCCTACAAGGAAAGTTTGCAAACGG
TGTGGAACTCTACATAGAAGTCCCGGATGGCTTCGAAGAGTGGTATCCAGGTGACGTTGT
ACTACGTATGAACGTACCGTTGTATGGTACCAAGCAGGCGGCATACTGCTTTTTCAAGAC
GTTCGCAACTCACATCAAAAACGTGACCTACAAGCAATCAAAGGCAGATCCATGCCAGTA
CTATGGATGGATCAATGGGGCTTTGATCGTGTTTGTCGCCTGGGTCAATGACGTCATGGT
CTTGGGCCCTCCCAACTTAGTGGAACAAGTCCAAAGTGATTTAGAAAAGGCATTCACATG
GACGTACGTAATTACTTCTTGCGTGAACTTAAAGACCAGGGATTACTGGTCATACGTCAT
ATCTCAGGAGAGTCAAATGATGCTGACATATTCACCAAGAACGTGACGTCGGTAATTTTT
GACAGGCACATACCACTGTACGTGGGATATGACGAGCACCTGAGGGTCCGAGATTCGAGC
GGGGAGGCTGTCGGGGAGCAAAATTGCCCAAACTCAGAAGAGGGGAAGTAGCGCGGGGTT
TTATGTCTTGCAGGACTCAGACAAGACAGGAAACCGGAGCGCACCAAGACAGTCACCCAA
GATAGTCCGAGTGACGTAACTGTAGATCTAAAGTCATAAAATCCAGAACTAAAAGACTCT
ACTAGCTGTTACAACAATACAAGCTACAAAGACTTCCAACAGGATCGAAGAGATGATGAT
TGATGAAATGGTTTGGGCAGCAGGAAGGTGAGAGGGAAATCGTGATCGGAAATGCATGGA
GAATAAGATGGGGCCGCTTAAAAGCGGCTTAAAAGTGCTATACTAAGGTCAAAATCTACT
CAAGTGTAGCCTATACAAGGGATTTTTTAGTCCTGGTATAGCACTTGGAGTATAAGTTCC
ATGTCCTGATTGCAGGAACATTTTCTTTTTTCAATTTTTATATTCACAAGTCAGAGATAA
AACTGTCTTGAATGGTTTCTCCTTGCTGACAGCAACATCCCCATCCGCATATTATGTCTC
TGGAGAAAAGATATGTAAGTTTACTGACTAAGAACAGCAAAAATTTCTTGCTGTTTATCG
TAGAAATGCAACAGCTTATGATAGTCGGTGATGTCAATGCGACCTTGTGGTTGTGAGTAA
AAAATAATCCCAGCCCAATCAGCATGACTTGTGTCAAAATTTCAAAAATGATAGTCAAAC
GTGTAAAAAAAACTGACCGTTTAATAACAGTTTGACAGTTTAACAACTGATGACCTTCAA
AATGACAAAGTGATTGATTAAATTCTTGATTCACTCGTATAAATAAAATGATTACCGATC
TGTGAAAGGTTCTGACTGATTAATAACAGTTTGACAGATTAACAACTAACAACCTTTAAA
TGACAAAGTAATTTTTTGAGAAAATTGGCGACCGGTCACAATTTCCTTGCAAAACTTTTC
ACATTCGAAAATAAATTAAATATGCTCGATTGAGCGTCGCAAGAAACGAACAGTCTCTGA
CAGTTAAACATCAAAAAAATATGTGTTCGATTTAGTACACGTAGCTATTTTCATTAAGCA
GTTGTCTTTTGTTTCTTCTGTAAAATCCCTCACCTCCTCAACAATTTGGTGCGATTGCTG
AGTTATGCCAAAAAGCAGCTAAACTCACAATGCATCAGAGCACAACAAAAATAAACCATT
ATGTGCTATTTGCTCCAGAGTCAATGCAAGAATTGGCGGGGAAATGGTACCATATTGTAC
GATAAGGTAAATAGGGTAAATTGTCAAGGTACCAATATTTTTTCTCCGTAAAAACACTAA
CTTTGTTCATGGTAAAAGTAACATCGAGATGTATCTTTTAACATTTGTGGTAACTTATGA
CCCACAGTTTGCAGTATTTTTAATTTTTTTTAATTTTTTTAATTTTCCCTCATCTATCAA
CACCCTAAATTTGATCTAGATCATTCTAAATTGATTTCTAAACTAAGTCTATAACCCCTC
CCATGGGACTGAACAATTTTTATCCTATACTCCTAAATATTTTTTCTGACTTTTTATCTG
AGAGCGAAAACTCCTTTGTGTAATACTAGGGGGAAGTTATAGGGATCCCGGTGACTAATG
TAAGTAGAGTTACGAACAAAGTTGAAGGAAAGTATCAGGGAAAATTGCAGCCGTGTATGT
CATTATTAATATGATGTAAGTATACTGGCAAAACACATGAGTAATTTACCGACAGTTGAT
TTGTGTGGGTACAACAAAAGACTTTCTGTAATCACCAATCCCTATGTTGTGTTGTTACTC
ATGCAGTGCACAAGACAGAAATTATAGATTATATATGTAACTACTGGTGTTCATCAGCGG
TAACCACTTTTAGAAATATGGTGTTGATATTTTACATTTTTTGTATTGTTACTCTGCAGT
CTCAATTGTGACAATGAATACTACAAACTGAAGTTGCACAGAGTAATAATCTAAATGTTG
AACATCCAATGTGAAAGATCAATGCTAAAGTTAAATTTATTGGTAACACACGCTACTATA
CACAATGAACTGCTATGTGAAAGGCAGGAATAACAACAATCTACAAACAACCAAATGAGG
CATCTCCAAATTATGTCTGGGGGCTAAGATAGTCACCATGGTGCACATAATGGTGAGTAA
TGAATTGAAAAATGAAAGCAAAATATGATGAGCACATCTTTAATTACTTTGTGATCATAC
ACCCTGCTTTACACAATTGTTTCAAGCTGTGAATATTGAACTCCATGTTTCTCGCCTTGC
ACTTGGTGCCCCTGTTCCTTAATGTTGGTAGCTTTGCATAATTCAGCCCAGGGCTGAGAT
ATCCACTGTGATGCGGACAGATCAAATCAATTCAATTGAAAAAATCAGTGGTGAAGAAGC
ATTGTAAAAAATCGAACTCCACTTTTCTCACCTTGCGCTTGGCACCCATGTTCCTTTTTG
TTATTGGCTTTGTGGCAATGGGTGCTGTGTTGTCAAATTCAGCCCGAGGGCTGAGATATC
TACTGTGGCACGGACAGTGCAGGGCACATAATTGGAAAGTTCCGTGGTGAAGAAGTATGG
TAAAAAAGTTGACCTCCTTTTTCTTACCTTGCGCTCGGCGTCCCCGTCCCTTTTTGATGT
TGGCTTTACGACAATGGGAGCGGTGGTGCCAAATTCAGCCTGAGGGCTGAGATATCCACT
GTGGCACAGACAGTGCAGGACAATTTAATTGAAAAATTAGTGGTGAAGAAGCATGGTAAA
ATAGTTGAACTCAATTTTCCTACCTTGTGCTAGGCACCCCTGTTCCTTGCTGTTGTTAGT
GCTCCACAATTTGCAAATATCCCAGACCCCTTGAGATCTAAATTCATAAAATAGGATAGA
ACTCACTAGCATTCGTGATATTCCTGATAAATTGAATGTTTAATTGAGGAAAGAATTTCC
CTAAGTATTTTAGTGAGTCTCAGTTATTTGTCATTGTAAGACGGCTGATGACTTGGTTGA
CCTCAGCCATGAGTCCAACTACAGCTCTAAATGACATGATCATGCCAGCAAATCTTTAGA
ATATAAAGAGACAACACTGTGGCACAGAGAAACTAAGTAACATTCTCTCAGCCATTGCTA
GTACCTATAATAGTTGAGGTATCAAATTGGTTCTTCAGTTACAGGAGCTCATAAGTGTCA
ATAATGCACACAGTGCTTTATTCTTTGCAAAAAGACAGACATATCACTCAATTTACTTAC
TGCACTTGCATTGCCTTCACAGCAGAAACTTTGTGCAAAGCAATGTATGAAATTAAGGCA
AACACATCCTCGAAGAAGATTAAAAAGAAAATAAATAATCTATGTCCCTAACAAAATGTG
CACAATTTGATTTCATGTTCTTGCTGCAAATCAAAATTCCTACAAAACAATTCATTATAG
GTTCAACACCTTGAGCACATGGTGACTATCTGCCCTTGTCATGACTATTGAAAATGATCA
GATATGAAAATATCAAATGACAACAAGTAGCAAGAAATCTAGCAATTTGTAACAGCACGG
AGTCATTGACATAGCCCAAGAATCAGCCTTTTTTGTACCCCTGGGTACAAAACCTAAATT
GAGCAGGAATCAGCCTTTTTTGTACCCTGGGGTACAAAACCTAAATGGAGCATTCTCAGG
ACCCCAAGTAGGAGAGTCCACCTCCCGACGGCATGGACTCCCCAACATGGAAGTTCAGAA
CCCCAAATAAGAGAACACTCTTTTGGAAGATCTGAACATCTTTCAGAAGGGTATAGACAT
ACCATATTGTCTAGAAGTCTACACAATGTTCGTTTGCATCGTTTGGACTGGAGTGCAGTT
CCACTGCCTTTCCATCCTCACAATTGTACAAAATAAAGCTCATTAAATCAAATCTTCGAC
GCCTGTCGAAACTACCTATAATTTTTGCGTGATATTTTTTAACGACGAATCGGCTCAGGT
CACTATCTATAGATAACCGTGGTGCGACCTTCGCGCACCGAAGCCATCGACATCCAACCC
TTCCGACACGAGGTACGCTAACAATTTTTTTATCTCTAGCTGCAAATTTTAATTTTTCGC
GTCAGCGATACGTTTTTTTTACACGATCGACGATCTCTCCAAAATCGGCTACACGATCGA
CAAATTCCTACGATTTCGCGATCTACAAGCTCTCCAAAAATTCTCACGCGATTAGCGAGT
TAAGCGATAAACTTCAAGCGATCGACTTCTGCGATCGGGGATTCCTACGAGCCAGACTAA
TTTCGTAATCGAGAATTCTCGTAAAATAGTTGGAAGCAAGACTTTCAAGAATAAAAGTCG
ATGAAGAAAGGACACCCCGAAGGTAATCAACAAAATCAAGGTCTCCAACAAAATGACCTT
GTCTGTCACCGTCTTCAACAAGGGAAGTCCTGAACTCAACCATGTCCAGACCTCGATGGA
AATAATTTCCCAGAGAGGCTTAGACACTGACTACGGGGAAGCCTGTAAGGCAGATGTAAA
GGCTGAGGCAAAACTGACTGCGGCCACTTCGGCCAAAGCCAAGTTCAAGGGGACGGATGA
AAATTCCCCCATCCTCCAGTCGTGGAACAAAGCAACTGCTGCTAAAATCCACACCAGTGA
GGCCCTAGTGTCCGCTGGCCAAGCGATCTTCCTGCAGTACTCCACTAAATTGTCGGAGAC
TGCCCGTCGTCCTTGGACCACCATTGTGGGGGAGCAAATCAACTGCGAACCCTGGACAGA
TGTGTATGGGACCAAGCATCCCACAAAACGCCCGGCATCTTGGACCTCCTTTCAGGAATG
TGTCCAGTTGCACCTGCAGACCGTCTTCAGGACGGATGCAGCGGAGCAAGAACATTTCTA
CATCAGCAATGGACTGAAGAAACCAAACAGGGTACCCACCAGGGACTTTGTGCAGAGGAT
CCAGCGCCTTAACGGGTATGTGGGACTCTTGCCGTGCCTGTTTTACTCTTCGAAGGCTGC
AAAGTCTACGAAAGTATGCGGACCATTCGATGATGCCGACTTGGCAAGCCACATCCTCAG
GATGGTTCCTAGGAACTCGCAGGACCAATATGAGCTCAGTGGAGCTTTGGTACAACAGAG
TGTCAGGGAACTTCTCGAAGTCCTTGAACGCATCGAGAAGGCCTACCCCACCGAGAAGGT
TGGAGAAGGACCCAAGACCGTAGCCAAGGCTAACGACTCATCTAGGAAGAAGATGGTCTC
TTCTAGTGACCGGATTCCGAAGAAACGTCGCACAGAGAAGTACTGTTCTCTCTGCAAGAA
ACATGGGGGCGCACATACCACCCACAACACTCCGGATTGCCGGAAGTATGACTCCAATGG
GACCCGGAAGTCAAGCTTCAAGGGGAGAAAACCAAATGGAAACTCTCATGGACTAGAGAG
ACCTGCTTGACGAGGAAGTAGCTATGCGCAGCTATCCGCTAAAATCGACAAACTTACGAA
GTCCAACAAGAAAATGAAACGCGCTATTGGAAAAAAAAGGCGTAAGCATCACGACATGAG
TGACAGTGATGATTCAGACTCATCTTGAGATGATGGGTTGGGGAGTACTAAGAAATGGTG
TAGTAAAATCAATTGTAATGAAATGATGAACACTCATCTTAGTCCGATTAAAACTTCCCC
ACGTGCCAACATAACATTTTCTGGTTCAAACAAGACATGTTCGAACCTGGCAGAAGAACT
AGGAACTCTTCCAGCCAACCTTACACAGAGTGAAACAATAACCGAATTGTCGGACCCCGA
ACTGTCGGGTGACCTATTCAATAATGTGAACCCCCTTTGACAGGTAAAGAAGGGCAGGTC
ACTACTGTAGTAGCACAAGCACGCTATAGAGCGACTGAAAATCCAGCCCGTAAAAATATC
GAACACTCTATAGGGCATTGTACCAGTAACACAGTCATCAGGATCCTACTAGACAGTGGA
TCTGATGGTGATCTCCTGTTCCATGCAAAAGGAACGGAGAAACGATTCCCTACTTGACTA
GGCAGGTGCCAAAGTCTTGGCGCACGTCGAATGGGAGCTTCCTAACCAAAGGAAGGAGTG
AAGTCAACTTAAAGTTCTTTGAGTATTCGAACAGTAAGGAGTACACAGTGACTCCTGACG
TAGTAGAGTATGATAAGGAAAAGATGGCTAAGCCAGCGTTCAACCTCATTCTTGGATGTC
AAACCATGAAAGAGCTCGGAAGTGTTCTAGATTTTCGAACAAAAGAAATAACCATTGATC
ACATCATTTTGCCAATGAGAGACATCAATAGTCTGACCTCATCAAACTTGGATAAAGCCT
GGGCTGTTAACAACAGCATGGCAAATGAACCGCAAAGTACGCAGGAAGCGACACAAGAGG
TAGTTAAAATCCTAGATGCAAATTACAAAAAGGCAGACCTCCAATCAATTGTTAGCACCA
ATTGTACTCACCTAAGTCTCCAAGACCAAAACTCGTTGCTGGAGTTACTCACAGAATTTG
AGGACTTTTTGACGGAACACTGGGTGATTGGAACACAGAGCCTGTGTCCTTCGAACTTAA
GGAGGGCGCAAAGCCATATCATGGCAAGGCATACCCAGTACCAAAATCTCGCAAAGAAAC
AACTATCAAAGAACTGAATAGATTATGCAAACTGGGAGTGGTAGAGTTTCAGCCCGAATC
GGAATGGGCGTCACCATCATTTATCACTGGAAAACAAGACGGAACTGTACACTTTCTCAC
TGATTTTAGAGAAGTAAATAAACGACTAGTTCGAAAGCCGTTTCCATTACCCAAAATCAG
TACAGTCCTGCAAGAGCTAGAAGGATTTACCTATGCTACAACCCTAGATTTAAACATGGG
TTATTATACCATTAGACTGGATCCGATTCATCCAAAATATGTACCCTCATTTTCCCATGG
GGCAAGTATTCTTACCTCCGTTTGCCAATGGGCATCGCAGGTTCACCAGACATCTTTCAA
GCAAAAATGTCAACACTAATGGGAGCCTTAGAGTTCGTGCGAGCTTACCTTGATGATTTG
TTATGCATCACAAAGGCAAACCTGGAAGACCACCTTGACAAATTGAAAATGGTGCTTACC
AGGCTACGCGAGGCGGGCTTGCGAATCAACGCCCGAAAGTCGTCATTCTACACCATTGAA
ACAGAATATCTAGGTTATACCCTCACACAAACAGGGATTAAACCACAGCAGAAAAAGGTA
CAGGCGATTCTCGCGATTTCATCGCCGAAAAATGTCAAAGACCTCAGTAAGTTCCTGGGC
ATGGTCCAGTACTATAGAGATCTTTGGGCAAGACGCACCTAAGTGCTTGCCCCACTCACC
TCACTGGTAGGAGAGTGCGGTCACACCGAGGTCACCAGAGCCAACAAGACGAAGAAACGT
CCATGGTACTGGGACACGGTGCATCAAAAAACATTCGATGACGTTAAGACTACAATTGCC
AAGGATGTAGTCTTAGCCTATCCCGATTATTCAATGGAATTTGAGATATATACTGATGCC
TCGTCTAAACAACGTGGATCAGTTATCACCCAGGGTAATAGGCCCCTTGCGTTCTTCAGC
AGGAAGCTGTCGACGACGCAACAGAAGTACAGCGTGACCGAACTAGAACTACTGGCCATA
GTGGAAACACTCAAGGAGTTCAAAGGCATGTTGTGGGGACAAAGATTAAAAGTCTACACA
GACCATAAAAATCTAATCCAAGAAGCCCTCGGATTAACCTCTGACCGTGTCTACCGATGG
AGATTGCTCCTCAAGGAATTTGGCCCCGAAATTGTTTACATTAAAGGCATACATAACACT
GTTGCCGACGCCATCTCTCGCTTAGACATCGGAGCAATACTGAGTGAGCACGAAAACTGG
ATGACGTTCACCAAATGTTGGTGTCATTACACCATGCAAGAAGAGAGTGCGATAGACACC
TCTGCACACCAAGAGGAAATGAATCTGGTATTTGCAAATCGCAGCGAAGAAGATGTAATC
TACCCGTTAACAGTACAAGAGATCGCAGAAGCACAAGTTTGATGCCAGCTTGAAGACGTT
GAAAGACCAGTACTCGACACAATTGGTCGAAAGTACACATCTCCTATGTAAGGAAGGAAA
AATGGTCATTCCGAAAGAGCTTCAACACCGTGCAGTTAGTTGGTACCACCACTATCTACA
GCACCCTGGACACACTAGACTCGAAGAAACCCTTCGTGCTGCGATGTACTGGAAAGGTAT
GCGAAATACCGTCCGTAAATATGTCAAAAACTGGCATGCATGCCAAGTCAACAAGAGGCA
TAAGCATAAGTACGGGAAACTCCCTACTAAATTCGCCATCACAAACCCTTGGGATGTACT
ATGTGTGGACCTTATTGGCCCATATACAATCAAAGGTAAAGATGGGACAGTAATTGATTT
CATGTGTCTGACTATGATTGACCCAGCTTCTAGCTGGTTTGAAATAGTTGAACTACCGGT
AATCACTGAGGCAATTATTCCCCTGGATACAAAAGGGCGGAAGGGTAAAAAGACCCATGA
GGAACCTAAGTTAGCATACTTTGATAAGTCATCAGCAATGATCAGCAACTTAGTAAACAA
GACCTGGTTTAGTAGCTATCCACGTTGTCAATACATAATTTATGACAATGGAAGCGAATT
CAAACTTCACTTCAAAGCCCTATGTGACTCATATGGGATCACGAGTAAGCCTACCAGTGT
CAAGAGTCCACAAGCGAATGCAATTCTAGAACGAGTGCATCAGGTGATATCATCTATGCT
CCGAACAGCTGAAATAGACATGGTCCCTTCAGTAGAGACAAGCGATATAGACAAGTTCGT
GACGAACGTCGCTTGGGCCATTCGCTCAACATACCACACAGTACTAAACGCCTCCCCAGG
TGCAGCCATCTTTGGACGGGACATGTTGTTCGACATACCCTTCCTGGCCGACTGGAATAA
AATTGGAGAATATAGGCAACACCAAACAGACCAAAACACAGAACGCGAAAATAGCTCACG
TCGTGATTGGGACTACAAAGTTGGTGATCAAGTACTTCTTAGAAAAGATGGTATACTCCG
CCAAGGTGAAAGTAGATATGAAAGTGATCCTTGGACTATCACATCAGTTCATACGAACGG
CACCATCAGGATTCAACGCGGAACCAAATCAGAAAGACTGAATATATGAAGAGTTACACC
TTTTTTAACAACCAAACTTAAAACCGTATTAAATGTCAGTTTCAACACGACAAAAACGGA
CTCTCCCTCTTCAAACAACACTTACTCGTTACACATGTTTAACAAACTCTTTAGTTTGTT
ATTGTTACTCTCATGAGAACCCATTTTTTCACCTAAAAACACTTAGGTTTTTTTTGGTTC
CATTTTTACCTGATACTCCATTCGTGGGGGCGAGTGACATAGGCCAAGAATCAGCCTTTT
TTGTACCCCTGGGTACAAAACCTAAATTGAGCAGGAATCAGCCTTTTTTGTACCCTGGGG
TACAAAACCTAAATGGAGCATTCTCAGGACCCCAAGTAGGAGAGTCCACCTCCCGACGGC
ATGGACTCCTCAACATGGAAGTTCAGAACCCCAAATAAGAGAACACTCTTTTGGAAGATC
TGAACATCTTTCAGAAGGGTATAGACATACCACATTGTGTAGAAGTCTACACAATGTTCG
TTTGCATCGTTTGGACTGGAGTGCAGTTCCACTGCCTTTCCATCCTCACAATTGTACAAA
ATAAAGCTCATTAAATCAAATCTTCGACACCTGTCGAAACTACCTATAATTTTCGCGTGA
TATTTTTAACGACGAATCGGCTCAGGTCAGTCATTAGTCAACAGTGTGTCACAACATTAA
TACTAATAGAATTAGACATATAAGTTACTATTCCACTGCACCATCAATCAAAGATTTTTA
TATTGCACAATGTTTACAAGTCTGGAAGACAAGACCAAGATATCACTGTGTCAGTTTTCT
TCTGTCCAATGGAAAAAGATCAAGACTTGAACAATAAATGGATTATTGGCAAAATTATGA
ATTATCTCATAATCATGTATGACAGCACACCATTCTTTGTAACATTTCAACCAAGTCAAC
AGACTTTTGATACTGTATTAATGCAAATGTTAATTCAAATGAAATATCTAATAACAGCAC
TTCAATTGGATAATAATTCAAGTTATGTAAACCAAGTTCTGTCAATAGAAATATACCAAT
CCAGCAAAGTATACAAAAAGTGCTTCCAACCATACAACCTCTTTGGGCAATAGACTATGC
CATTATAAATGCCGTCATGGCAGTATAAATGATGGCTTAGTATATAAATAATTGGTATTA
ACATGAAATGATGCCATGTCCTTAATATTTAGCCGTCTCGCCTTTTCTAGACAATGTGAG
GATGGATCCATTTTGCTAAGGTTCAAGGAAAATTATGCCGATGTTCCCGCGATAATCAAT
CTGGTGTGCGGAGAAGGAGACGGTGACGTCGTCAGGATTGTTATGACTCCGTCCCCAAAA
GGGACTGCTTTGGTTTTTTTCGTTTCACGAATGGTGCGGATCAACAAGAAGAGCACTCTC
TGCAAGGTGGCTAACAATTCTTCAACGAACAACTCGGTTTGGCGGGGTTATATATCACAG
TCATTAGAATAGGATTTCAACGATGACTTGATTCTAAATGACGCCAGAAGTTACCGCGAA
CCTGCTACAATCTTACGGTAACTCAAATTAGCTGCAAACGGGCAGATCGAAAAACACATG
TGAAGAATAAAAAGAATTGCCGGTGCTGCCATAAAACGACCATAACCCATGTAAACAATA
TTATACTCACCGCAAATCCGAACTGAACCACTTCGGCATCTCTAGAGAGGGTATGGTATG
GTACAATACCATACCATATATGTATTGTCCCATTCCTACGATACCATTATTGTAGGGCCT
TGTCGGGCTAACTTTATACATCGTAAAATATTGTACAGCTTGAAACAAAATAAACCGAGA
CATCGTTCGACGACCTCGCAGGTCATTATTTCCAACATCAATACGGTATACCGTAGACTA
CTACTACTAACAACAGTAAAGCAACAACCATGACTTTCTATTACCGCAGCAGTCGCCAAG
TCATGGCCCTATTTGGCGTCGTGGCGCTCGTTTCCCCATTCTACTTCAAGCTCGAAAAGT
TCCCCTCTGCTCCATCCGAGCGACCAATAACTCGCCGCCTAGACATCGCCGTTGACGAAA
GCGACCCGCTGGTCGGCGCCACGCTGTCCGTCGTCTCTAAGCTGGATCCCCCTCCTGCAG
TGAATTCCAACGACCATGAACGAGTCAGTGCCATCCTATCCGAAACGAGAGATTTAATCT
CCAAGGCGAAGATCCTACTCAACGCGGAGGGCGGATCTCGCGATAAGGCTCACGAGATGG
TCAATTTGGCCACTGCCAGATTTCGTCAGGCCAAGGAACAGATGAACATGCGTGAGAAGC
GGGCCAAGGCGAAGGTGGAAGGGAATGAGGAGACTGGTTCCAATTTGAGGCCTGAAGAGC
GCAAAGATTTGGTCGACGAGGATCAAGTGCGGAATGATGAGGATCGAGCGTTGGATGTTT
CACGTAACATGTATGAGACGGTAAGATACGTCGTTGCTGGTGGGCTGTTAACCTTGATTG
TACCAGGCTCGAAATTCACACCTATATTGCCAGTATCCCTCATCTCTACTCTCTCTCGCT
CTCTTCTCTGTTGTTCTTGATACCCCGGTAGTTTATTTCTTTCCCTGAGTGCGTGGAGAA
GAAATTTGAAGATTGTCTCGACATTATCAATGCCGACCTACAAAACCTAGGTCTCTCCAC
TGTCGAAATTGTCGTTCACGAGAAACGTAACATAAATCAAGAGGTAAGTCAATTCCCAAG
TTGGCCAAAATTATTTATTACGAAGTCTGACCGAGTCCTCCAATTTAATGTGCTTTAGGG
GTACAATAAAGTTGTCATCGTCACTAACGAGGATGCCGACAAGGTTAGCGGTCGTGCAGG
AGATGGAATCGTGACGTATCCTTTCACGTGGGATGATGCAATACTCGGAACACGTGTTCT
TGGTGTAGATGGCAAATGGAATTGCCTTGACGTTTCGCCTCAAGATTGCTGTGACACTAT
TAAAGCTTCCGCCAAAAATGTTGACACTCGTGGAAATTTTATTGAGTGTCATTTTTTTGT
GCCCTTTGGAGGGAAGGGTAATGCCCGACGTAACGATCGTATATTTGTGAATCTTTCTCC
AGACGGACGAGTTCACGAGGCGCCTGTCATTCAATAAGTGTTATCGCGTTGAGGTAACGG
GGTCAGATTATCGGCAGGAGGTTCCTTCAATTTGTATTGTAGGAGTTAGGTTATAATTAT
GATTCGAATGCAGCTGTAGTAAATCAACACGTTTTACCTCTGGTTACTTTACAACTTTCA
TAGCCAGCTTGTAAGCTGGGCATTCAAATGATGTGTTGCGTTAAATTATGAATTAAGTAA
TAGACCGAGCGCCTTATTCATGAAACAGAACCCTGAATGTGAGATTTAAGGAGTAGAACC
TTCTTTCGCGTCTGAAGAAGCTCTTTGGCCATATCCTTCACAATATTCATGTGCATTTTC
AATCGTGCTTGAGAGAAGGCTCTTCTCAGCACTCTCATGTGTCGTCGATATTGAAGATTT
TTGCTTACAGTCATTATCAATCGTTGCCGCCATGCTTGTTCAGATTCCAAATTGCTGATT
AGAACGTGTACTTGGTGGCGGAGATCATCAATGTCGGTTTGAAGTCGCGACTCTTTTCCT
TTCCATTGCTCTTGACATTCTTCAAACTTATTGCTCAATCGCTCTAACTGCCCAACTGCC
CTAACAAGATCATGATATAAATCATCGTCATCATCGTCACTCTTGGTATCCTCGTGCTTC
AATGGAGTCAAACGTGGCGACGCAAGTGCATTCTTCATTGTAGCAAGTATATCCGCCATT
TCCGAGGAATCCTCCAACGTCATCGTAGATCCACGTCCTCGAGCTTTGGGAGTGATTGCG
TCTGCACAGGCTACTACTTGACGTGAAGGAAGTGCAAAGCGAAGAAAGTCTCCTATGTAC
TGCAAGTTCACAGACCACGACAGCGGGGCTTGTATATCGATAGAAAATCCTTCCACAAGA
GGAGCGTTAGATATCACAGCAGCGGTTAGCTTGGAAATTTCTGCAATAATGATACGATTA
TCTTCTTCGGCGCAAGCTTTTTGTTTTTTGAGGATGGTTACAGCTAATTCGAGGTCCATG
ATAATGCGAGCTTTTGCTTCACAATCCTTCGTCAGAAAGTCACGATTCTCCTTTAGCTTC
TCTTTCACATCTTCAAGAGAAGAAATATATTCCCTCGACTCGTCAATCTCTTCTGTGAGC
ATTTGACACTTTGTCTCCAGGCCATCCACCAGAGCTTGGTGCATGGCACTTTGCTGAGAC
ATGTCTTGGTTCAAATGGATTATCTTCTCTTGTAACCTTGCAACCTCTCCAATTAACTCT
TCGTGCTTGAAAGAGTGTTCTCTACCTGAAACTTCGGATTGCGCGCATGTTGAATACGCT
TGAGCATCACCTAGTTCATCAGTCGAGTTCAGCATTAAATCTTCATCTGATCTCGCCATG
ATATCATCTAACTTGTATTGCAAAGTGAGTAGCAGTCCCTCTTTCGCCTGAATTTCCGAG
TTCTTCTCGATGATAATTTTCTTCAACTCAACAGCAAGCTCTTGGCATGAGTTGATTTCG
GTATTTGCATTGTCATATTTCAACTGAAGATTTTTGTAACGATCTTCCATCTGCAGATAA
CGCTTGGACATTGAGTCAAGCTCGGTGTCTTTCTCCTGTAAAATCTGCTGCAGTGATGAC
ACTCTTTCCTTTTCGTCAGTGAGAGACCTCTGTATCATTCGAACTTTGTCCTCGACCAAT
TCACGACATTGAAGTTCACTTTCGAACTTGTTAGATAAGTCAACAATTCTCTCCTCAGCA
TTATCCGTATGCGAAAGAAAACCTCTGACTTTTTGACGACCGGGCGTTTTATCAAGAGGA
ATTTGATGGCTTTCGTGTTTACCTGCAGATATCATCTTTAACGACCGTAACATAGCACTG
ATAAGTTCTGTCTGCGACGGCAGGCATTCGTTATCAATCCACTCAATATTATTTAACGTA
CAGAGATCGCGCAGTTCACACTCAACAAAATGGAGAAGTTGATTGTGGATATGCGAAGGC
GAATCATGGGTGTCGACAGAAGTAGTCAAAGGGCCGCCGAGAATGTTACTGATTTCTCGA
CGGAGTAGAATTCGCTCAGACCTACAGGAAGCTTCAATCTCCTTCAAGCAGCGCGCTTCA
GCTTGTGAGCTGATGAGTTCATCGCGAGTTATAGCAAGGTCAGCCAACAAACGAGAAATT
TTACCGCACTGTTGATTCAACACTTGATCTTTCTGATGAAGTCTGGTATATAATTCGGAG
ATTTTAAGAGTTGGCTCTTGATCAAACACGCATATTTCATTGGTGCATGGATTGTTAGGA
ATTGTCTCATCGATACAAGAAACATTTGCATACGATGACAATATTTGATTCAACTCGCAG
ATGATGGAACGGTAATTTGATGTTTTTGCTTCATAAAACCTGTGACAGATTCCATCTCTG
TAGTGAGACGTGAGATTTCGCTTTCCCTCTCGCGCAGCAGATGCTCAGTAAGCTTGACCT
CGGACCTTAACGAATCACTGGAGCTCGCGGCTTCTTGCAGCTTCGAACGCAGCACCTCCA
TCTCGGCCAAATCATCCTGATGAGCACTCCTCTCACTCGCCAAGTCATGTCTGAGTGTTG
AAATCTCCTTCTCGGCTTCGTTTCGAGCATCCACTGATGACTGATGCTCAGCATTGAGTT
GTGCAATGGTCGCTTGAGATGAGGACTTGACAGATTCCATCTCTGCAGTGAGACGTGAGA
TTTCGCTTTCCCTCTCACGCAGCAGCTCCTCTGTATCCTTGACCTCGGACCTAAACGAAT
CGCTCCAGCCCATGGCTTCTTGCAACTTCGAACGCAGCACCTCCATCTCGGCCAAGTCAT
CCTGATGAGCACTCCTCTCAGTCGCCAAGTCATGTCTGAGTGTTGAAATCTCCTTCTCGG
CTTCGTTTCGAGCATCCACTGATGACTGATGCTCAGCATTGAGTTGTGCAATGGTCGCTT
GAGATGAGGACTTGACAGATTCCATCTCTGCAGTGAGACGTGAGATTTCGCTTTCCCTCT
CACGCAGCAGATGCTCAGTATGCTTGACCTCGGACCTTAACGAATCACTGGAGCTCGCGG
CTTCTTGCAGCTTCGAACGCAGCACTTCCAGCTCGGCCAAGTAATCCTGATGAGCACTCC
TCTCAGTCGCCAAGTCATGTCTGAGTGTTGAATTCTCCTTCTCGGCTTCGTTTCGAGCAT
CCACTAATGACTGATGCTCAGCATTTAGTTTTGCAATGGTGGCTTGGAGTGAGGACTTGA
CAGATTCCATCTCTGCAGTGAGACGTGAGATTTCGCTTTCCCTCTCACGCAGCAGATGCT
CAGTATGCTTGACCTCGGACCTTAACGAATCACTGGAGCTCGCGGCTTCTTGCAGCTTCG
AACGCAGCAACTTCATCTCGGCCAAATCATCCTGATGAGCACTCCTCTCAGTCGCCAAGT
CATGTCTGAGTGTTGAAATCTCCTTCTCGGCTTCGTTTCGAGCATCCACTGATGACTGAT
GCTCAGCATTGAGTTGTGCAATGGTGGCTTGAGATGAGGACTTGACAGATTCCATCTCTG
CAGTGAGACGTGAGATTTCGCTCCCTTTCTCGCCCCCCCTCTGTTCTTTGCGGAGTGTTT
CTATTGTCTCTTCTAATTTTTTCTTCTCTGCTAAAAGTTCAAATAGTGCTCTGTCTTTTT
CAATCATTGAGGCTATGAGTTCCTTGGTTGTGTGTTTAATATTCATCTTGAGATCATCTT
GCAATGATGTCAACGAAGAAACATCAGCTTCCTTCGCCTCAATAGACCGCGGTGTCTCGT
TCGTGAGTTCTTTCATAAATGAAATCAAAAAGTTTATTGTTCGTTCGAGATCAACTTGAT
GTCCGTTCGATAATGATACGACTTCTTTCGCACGAATTGTGTCTTCTTCGAGCCATTTCT
CGGGCTCCAATTTATGTGCTTTCAAATCCTCGTCATCCAGTTCTGTTGTCTCAAGGAACT
GAAGTAACTGACATCGAAGTGAACCCGCACTTGCCACGTGGTCTCTTTTGAGCTCATCGA
CCTGGTTGTTCAGTTTTCCAACTTTGTCATTGAGCATTGATACCTCTTTCTCTTTCAATT
GAAGTGAATGTCTCAAATGGTTGATTTGCTCGAGTTGGAAATGTAAGTCGCATGACTGGT
CTTGTGACAGGTGTTCCCTCTGTTGGATTTGATGTGTAAGCGTATCCACCTCTATTTGTT
TTCGGTCTCTTTTGGGAATCAATGATGTCGTTGCCGTTCCTGCTGACCGTGTTACAGATT
TTAACGTTTCCACCGTAGTAATGAGTTCTTCGTTTTGAGATTTCAAAGCTGCGATCTGCT
GAACCATGGACGCGACTTCCTTCGCGAGCTGTTTCTTCTCGACACAAAATGAAGCATCTT
TTCTCTGAGCTTCGGACTCCAGCTGATTCATCTTCGTTGATAATATTTCTTTTGATGATT
CAAGGAGCGAAATTTCATTTACATGCTCATTTTTAATCATTTCTAGGATCTTCTTATCCC
TCGTTGATTGGTTCAGTTGAATGGAAAGATCCTCAATAGTTTCCCTGAGAATTTCATTTT
GATTTCTCAATAAAGTGGAGTCCTTTCGTTCTTCGTTCGAATCAGTCCTAAGTTCATCAA
TATACAAGCGAAGATCGCATCCTGACGAATTTGTTTTACGAAGATCACATGTGATCGATG
CAATATTTTCCGCTACTTCGACATTTTCTGCTTCTAGCTGGCACCTTTCGTTGGCAGTAC
CTTTTTCTCTCGCATGTTGCTCAACGATAAGTTTCTGGATCCTTTCGTTCAACTCCTTGA
TCTCAAGCACGTTCGACTTCAACTCAGAACGCGAGGCTTCTAGTTTTGACGTGAGGTCAT
TTCTCTCGGCAACTGCTCTGGAAAGTTCTGATTGATAAGCTTTGCAGTCGGTTTGGCTCC
TTTCCAATAGACAAGTTAGATCGCAGATTTGGTTCTCTAGGCGCTCACATTCCGCTGAAA
TACTCTGGATATTTGCATCGCCTTGATCAAGTAATTGGTCAGCTGATTCTATATTGGACT
TGAAGAACTTCGGGTGTGAAACTGTAGCAGATGCTTTGGTTTCGGTTGCCGCGAGTTGAG
CTGTGAGCGCGTTAATAGCACCTTGATGCTCAAATGCCATGGCTTCCATTTCACTGGCGG
CGCCGGCCAATTTTAAATCCAAATCGTCCCGAAGAACTTTAATTTGATTCTCCTTTTCCA
ACAATTTCTCGCGAAATTGATCTTCTCTTGCCGTACAGGATTTCTTGAACGTGTTTCTGT
CTTCCTTGACGACCTGCACCTCAAGGGCAAGATCGGTCGCTTTGGCGCGCATTTCATCGA
ACTCGGAAATCAGGAACGACAATTTATCTTCCTTTTCCTGTAATGACGAGAGAGTCAGTC
TGAGTTTATTGTCGGCATTACTGCATTTCGTTTCCGACACCAAGCACCTTTGTCGCAAAA
CTGCGATTGACTTCTCGAGCTTTGCATTGGTTCGGCGAAGTGACAAAGTACTTAGAAGAT
GTAGTGATTCGATTTCCATTTCGTAATACTTGAAGCAGCTGAGTTCAGATTGCGCGGTTG
TAAGTTCGTCATAGACATGAGAAAGTGATCTCTTGCAATAGTCTATTGCACAATTTTTTT
GCTCGAGCTTCAATTCAAACTCTTCGCGACCAGAAGCATAAGACTTCTCCTTATCTTCCA
GCTTCCATGACATCAACTTGACCCTTGACTCCAACTCGTTGATTAATGCGAAATGATTTG
CAGCAGCTGACTTCTGCCTTGAAATTTCATCATGCAGTGTTCCTTCCATTTCGGATCTTT
TTTTCTCCTCAGTGCTCAGCCGGATTTCGAGCTGTTGTTTCTCCGACTTCAGTTGTAATA
AATGCAATTCGTTCTCCTCCAATGCGGATGACATGGAATTCAGCTTTGTTTCCTGATTTT
TGTATGATACACTGTCTTCAGAAATCTCTAGCTCCAGCAATTGAATGTGGCCAATCAATT
GCGATCTTTCTGTTTCAAGGGACTCGACCAATGCAATCAACTCACTATTTTTTGCCTCAA
GTTTTTCTTTGGAAGACACCATTTCATGAAGAGCATCTGATTGTCTGCTTAAGTCGCGCC
TTGCGTCCTTGAGATCCGTGGCAAGGTTCTGTTCTCGTGTCAAACTCCTCTCGAGCTCGG
ATGCAATTTGCGATATCTTGCTCTCATATTTATCTGAATTCTCAGACATAATCTTCAAAC
GTTCCTGTAAATAAATTCGTGACTGAAGTTCCACATCATTGTCATGGAAAGTTGACACTG
CGGTACGACAGTCTGCTTTACTTCTTGCAATTCTGCCACAGAAGTCATTGAGCTTGTGTT
CGACCGATTTTTTCAATGCATCCAACTTGACAAATTCTCCCTCAGAAGCGGCAATGTATT
TAGAAAAATTATCAGCCAGAATCCGTTTCACAACTCTTTGCTTTTCGATTATGTCTTCGT
TTCCTTTGATCACTTCCTGCAACTCTTGGACCGATTTATCATCGCTTCTCTTTGACACAG
AAATATCTTCTATCTGCTCTGTTAAATCTTTGATGCGACCTTCAAAGTTGCCTTTTTCTT
GTATCCATGCAGCTTCCTTCTGCGACATTAATAATTTCGCTTGATCGAGTTCTGTTTCTA
ACTGGCTCAAACTTTGTGACATTTGGGTTTGGATTGACATGGCGGCGGCCTCTTTTTCTG
AGGCAGATATTCTTGCATCTTCCAGCATTTTAAGTGCATCATCGCGATGAGCCTCCAACT
CACTTATACTGAGCAATCTCTCCGTCTGTAGAGACTTGACCGACTGAGTCAACTCGACAT
TTTTCACATGCAACTGCTCACTGGCCAGTAATGCCTTTTCAAGGGCCTCATTTTGGGTGT
GAAATTTTGTCCTTTCTGCCTCAAGGTGTCTGGCAGCATTTTGCTCTCGAATTAGACAAT
TTTCGAGTTCAGCTGCCACTTGCACTAACTTATTTTCCAATTGTGCAATGTTTAATGCCG
CATTCTGTAAACTTGCTTCTTTCTCGGCTAGTTGACGCTCCTGTATTTCAAGTTGAGACT
GCAGTTTCGCCTCGTTGCATTTGAATGATTCGTATAGCGCATGGCAGTCGTCCCTACTCT
TGCTAATACGATCCGAGAAATCTTTGAGCTTGAGCTGAAGTAACTCGCTGAGCTCGTCCA
AATTGACATAACCCTCCTCAGAAGCAGCAATATGCTTGGATAGATTTTCGGAAAGAATTG
CTTTGATCACGTTTTGTTCGTCTGCTGATTTACCAAGTCTCTGGATCTCTCCATTCAAAT
CTTGAATGATCACATCTTGGTTTTCTTTCGCCACTGATTGACGACGAATCTCTCCTTGCA
AATCCCGCACAACGTCTTCGTGGCGCTCGATTTGTTCAGATAAATCATTGATACGAGTAT
CACGCTCCTCCTTCTCTATAATCAATGCAGTTTCTTTTTCTGAAAAGGACGATTTCGCTT
CCTGGAGGCTGTTCAGAGCAGAGTCACGCTCTGTTTCCAGCTTATTAATGCGCCGCAAGC
TTTCCGTTTGCAGTTCATCCATTGCAGCGTCCTTCTCTGATATTGTTTGCTCCAACCTAT
TAACAACATCGTCTCGTTCTGCAGTCAACTTAGCAATTTGTTTTTCCAAGGAGGCAATTT
CGTCATTTTGGGCTAAACATGCGGTAGAAGAAGACAATTTCTCCTGCTCGAGAAGTGATT
CCAGATTCCGAACCTGCGCGTTCAAGAATTCTTCCCGCTGTTGAAAGTTAGATCGTTCAC
TATCAAAGTCATGACGCTGTTGCTCAATCATGCTCAACAAGACCGCCTCCCTCTCTGACC
ACGTTTTGCATGTTTTTGCAGAATCGGCATTTGTTCGCTCTGCGTCTCTTTTGAGAATTT
CATTTTGTGATTCCAAATCATCAATCTTCGTTCTCAATCTATACAGCTCCTTTTTCTGCA
AATCTGATGTTGCCTCTGACTCTTCGAGCAGCTTCTGCTTTCGATGCGCCTCCTCCTCCA
AGGAAGAGATTATCTTCTCCTGCTGCGACTTTGATTGTAGAGTCTCCTCCAGCAAAGCTT
CAGCGGCTTGTGACTTGCCCGTCTCTTCTTCCAGCAGAGCCTCTAGATTGGACTTCATCT
TTACAAACTCCTCTTCTTTCTCCGCGATTCTGTCTGAAGCAATCCGTAGCTTAGCTATTA
AGTCTGTCTTCTCAGCCTCTAAATCGGATTTCAACGTTGAAAATTCCTTCTCTTTCGCAG
CATGCTCATCGGTAGAAAGTTTCATCGCCTCATATGCTTTGTCCAACTTTTGCTGCAACT
CCTCGGCCATTTTCGACGGTTCTGAAAGGCGCTGCACCTCATCTTCAAGCGAGGATGACT
TCGTAATCTCTTGCTGTAGCATCATTTGCATATCAACGAACCGTTCGATGAATGGACCAT
CTAATCCAAGACGGTTCCGCAGATCCTTCGCCTCCTTTAACAGCATTTCTCTCGATACAG
GGGGAAGTCCATCTTTATCCTTCACAATAGTCCCGTTCTCAGTCCCAAGCGGTACAGCGG
CAATAGAATTATTTACAGAATGATTATTGCCTTTTATCAGAGCTAATCGAATAGAATGCA
ATTCTTTCAACACTTCCTTCTTGAGTCTCAATATCCGTTCAAAGCTTTGATTGTCATTGG
CATCTTCTCCAACTAATACTTGTCCAATTTGTTGCAGCTTTTTCTTGCCCGGAGTCTCTG
CAGACTTTTTGCGGAGGTTGGTCTTCTTGACAGTCGAGGCATTCGATTCCTTACGTGGTT
TTATGGGAGTGGGTGTCGATCGCGCGACTTTTTTCACATTGGACGGAGAGAAAAGCTGCG
ATGCTTTCTGTCGTAACGGGGTAGTCCACGACGAAGAAGCAGTCGCATCGACAATGGTCA
CGTCTTCAATGATTCCCTCCATCTTCTTGGAAAATCCACTCCGCTGCGTCTCGTTCTTCT
TCGCCTCATTCCTCTCATTGTTGACAACTCTCGTAGGCGTCTCAACCCAACTGAACAAAT
CCCTCTCCATACTTTCCAGATCCATTGCTGTCTCCACCCTTTTACCACTCCGCACATTTC
TCATGGTCCGTGATTTGAATTGTGATTTCCAGACCTTGTCAAGAGATCGAAAGACAATAG
TTTTGGGATACGATTCGTATTGTTGGAGGAGGGATATTATGGTGGAGTAGGGACGGGAGA
GGATGGATATGGAATTCAGTGATATCAAGAGGTCATTGGGCTGTATTGTTGGTGCGTCGG
CTCCATTGCTGTTGCTGCTGCTGCCGCGAATGTATTGTAGATTATCAATATCAAAACCAT
TCAATATCTTGGAAACACAGCAACCCATACTCATTCCACCATGTGAATTCTGCACTACTC
CCTCCAATTCCAAAGGCAATGGTCCCGGCGGAAATAGTATTGCGTATTCGTTTGGTCCCA
TGGAATTCGCAATGCCATGAGGTGATATGAAGGAATTGTGATGTTGAGCAAAGAGATTGC
TCGCTGTGGTGTGAGTGGTAGAAGTGGAGATGATGGATCCAGTGGGTGATGCAATATTTT
GTGGTTGAACCACTGGCTGGTAAAGCATTGACAATGTGGGTGGTGCCACTGAGGCTGTCG
AGTCGGGGGACATGATTTCTGGAGAAGACTGCATGGTTGCATGGCTGGCTTCGTGGTCAT
GATGAGCAGTGGTTTGTCTCAACTGCTGAGTTGCGTAAGCTGTCAACAAATTCTTCGGCT
GTGGTGAGGAATCTGCGACTTCGCTGTTTGACTGTTCCTTGCTTCTTATAAACGATGGAG
AAGTGGCATCCAACGTCGAATACTGAAACAAGGTTGAAATCGGAGCTGTCTCGCGCCTTG
CCGAATCGACATTGGCCGCTGTGGAATCATTCGAGAGCGGAGTGGCGGTATAAATCTGAA
AGGAATCGCTGGGTGTCTCACTGAAGGCCAGCAGTTTGGAAACGGGAGTTTGGGTCGGCG
TGGCTCCTGCGGTATCGCCGTTGTCCTGCTGGTCACCGGCACGTTTCAGTGCGCTGTTGA
GCTGACCCCTCTCCAGGGTCTTTTCGACGGAGCGCGCTTCGATGATGGTGGCCGCCTTGG
GACTCTTGGCATACAGTTTTCGTGGCTGCCCCCCCTGCCGGCCATTCTGAGTGCTGACAC
GGCCCACGGCAGCATTCACCGTGTCGTCGACAAATTGATTCGCTGCTGCGGCAGCCCTGT
TCTTGTTAGCGTCGTTTCGTGATCGAGGAGGGAGCGGGCTGTTGGCGGACAGCTTGGTGC
CGAAACTTCGTTTTAACGGGGTCGGCGCTTTACTGTCTCGACGATTCATCTTGTCAGCTG
CTTTGGAACCTCAGGGCTATGTCTTTCAATTCCGACCAAGTTGGTGGTTATGCTTCGCTG
TTGTATCAATGAATGATGACGGCTGGTTCGTGCCATCCATTCCATTTCTTTCTTTGGGAA
GGAGGTCGGCCGTCATGAGAAACGTTGTAAACGCCTCGATTTTTTTAAAACATCTCACAA
TACAATACTCTTGTCATGAGGGTCATTGAAAAAAGATAGAAACGACAACGCGCCGGGCCA
TGGTTGGGATTGGCATTGTTTGTATTGTTTCGGTTGTGTTGAATTCACCCATTCATGTCG
CATAGCTTAATTAATTTAACTTCAAAATTGTTTGAGATAGAACAGCTGTAATGAATGAAA
TTTGAATTTGTCCGATCACATTCGAAATCCAGTTTTCTCCTCAGGAAAGGACTACGGTAC
ATACATAAATTACTATACGTAAGTTTTGCACCTCCTATAAAATAATAATAACAAAAACCA
GTGAGCATAACAAACAGAGTATTGTAGACTATTGTAGATACAATACTGGAACAAGTGAAT
GTGTCTCCATGCCAGCCTTTGTCAACTTGAAGCCCCGGTGACAATGGTGCCATACAATGT
GGCCATTCCAGTAGCATCCAAATGATTGGTGTTCAATGTTGTTCAAGTTAACATGATGTT
TGTATTTAATATAGCTTTAACCAGCTGTAGAGGCTACAAATCTTATTCACTTTGCAGGGG
GCCTTATCATTGACATCAATTTAAAGGTAAAATGAGCGTATCATATGACAATGTAATGCA
ACTGTTGGAATGCACACGGACCTTGAACAAAGGCTCAAAAATTTGCGGTATGTTTATAAC
AATTCAAAAAAAGATGGCAGCGGAATTGAAAATTCAATTGCAAAGGTCTAATTGAGAAGA
AGGACAACATCATTTTGCAGGAACTCAACACTTTGATAAAAATGGACATTCCAAATGCGA
GAAAGTTTGCCTAATTGCATACCAAGCAACATGTAATTTTAGAAGAACAGCATGACAGGG
ATACTCATTTTAAAGACCAAAAACAAAAAATACTCGACTGGATGTTTGTTATTTTAAATT
GTCATTGCTACTAGAAAGTAGCTCATAATCTGTACTAAACTATAATTATCACTCCAATTA
GATTCCTAGTCCAAAGAGAATAGGTCAGTTTGATCAAAATAACTAGAGTCTCTTGACAAC
GAATCAAGACACCCCCACGACGACGGCAACAATGACGAAGAGCGAGCAAGTGCAAAAGAC
CAATGACTGCACCAAGAGCAGGAGCAATGGGAAGAATAATTCGAACAAGTTGATGACAAG
CCAATCAAAGGCTCTCCTCAAGATCAAGTGTGCCAAATGAAACAAGCACAAGATCAAGGT
ATCTTTCAAAGACAGCGAGGGAAACGACATCAAGGAAATGATCTACACCTTCCGCGACGG
CGAACCCACCGGAACTTCTTTTTGAATTGGAAAAGCAGCTCCTTAAGCTTGGCAACAGGT
ACAACCTCTTCGAAGGAAGACAGTGGAAAGTCCTCTGCCAAATTGGAGGAAGAGCACTGG
AAGGACGGTGCAAAAAGTACTGGTGCGACATTGTCGAAGGCGCCTGCAATCACAATACCG
GCGACGCCATCATCCAACGCAAGAAATTGCAAGACTTCAGTGTATGGGTCCATGGGTGCT
CATCCCATGAGAAAAAATAATCTATAAGAGAAACCTTTCCAGAACTGTCGGGTCAAGGAA
CCTTCCTACTTTCAAATGTTTATTTGACACAAAACATTTTCCTAAGACCTCCATGACATT
AAAAAGTTCAAAGTTGCATCACTACATAATGAGTTGCCCACAAGAAAAAGCCAACGATAG
TCAATTCCCAGACATGCTCACACCAATTGTGATCAAAAAGACAGTGATTGTGGTAAACTA
GTGTACATGCATTGGTGATGTTTGTCAATCATTCTTCAACGGGCCTCTTGCTCTTGGAGA
ATGCAGGCATGATATACCTTGACACATCATCTTTCTCATTCTTCTTGATTTCTGGTTATT
GAATTGATCAATGACAATGATTTTGAGAATTGAATCATCTCTCAGTACTTGCCTTGTTCG
GGGAGAGGCTAAGATGAGAAAGAGAGTTGTGGGTGTGGCGCATCAATATGAGATGAATTC
TAGTGTACCATCATCCTGCCTTCACTTTGCTGTGGCTTGCATGTGTTGATGTGATCACAT
TAGTTGATATAACTTACTCTATGGTTTTGGAATGTAACTCCTCAAGTTTTGGGGAAATAA
AATTTCAACAAAATTCTTCTCTTGGTATACCTTCAATAGAAATGTTAACCCCTCCAATTT
GTGGGATATTAAAATTCTGTTTTAACAAGATTCTTTGCACTTAAAACAGAGAAGAATCAT
GCTAAAACAGAATTTAATATTGTCAATATTCATTGAATGAAATTCCCATAAAATGTTCAT
AATTTGAATTTGTTTGAGCTCTTATGTTGGCACATCCATAGACTCAGGTTATTCTTGCTT
ACATAGGCACCAATTTCATTATTTTTGGTCAGTGTCAAACCTTCCAGCTAGCACCAGAAT
CATTTGGGTCTGGAACTTTAAAGTACCAGAAGCAAGTCAGATAACAGGGATTCACTTGAC
AGAACTGTGTAAACTCTACTCAATCATGACTTAAACAGATATAGGTTCATGCTGATGAGT
TCTATAAAATTGTTTTGATGGTAGTCTCTTTTCTGCTGCAGCCACAAAAAGCTGTGGTCC
TCCTTGCAAGGTCGGCAATGTCAGCTATCTTGTCTTCTGTCTTTCATCAGATCAGTTGAT
ACATATGTTGGTGTCTTGAACAACCAGGCCACACAGCAATATGTCAACATAGGAATAGGA
TACAAGTCCCAGATACTGTTAACAAAAAGGGGCAGGAATAATCAAAAGCAAAATTTGATC
TGTGGTACAAGAAACATTACCAACAAGTTCACTGAGTGCCTTCTTGGCTTTCTCAAGTGG
TGGTGACACTGGTAAGGGAATTTTGTGTGGCTTTATGTCAGAGGTTGAGACAATTGGTCT
TAAAGACAAACCTATCAATGAAGGAATTGAAGTTACCAGCACTGGTGATGTCTCAGTGAT
AACAATGTTAACAACCAATGATGGGGGTGTTATGACAGCTTTAAATTTTTTGATTACAAT
CTATTTGGCCCAGTGATGGGTGAACCAGTTTTCTGTTGGGAAGAGATTGGAAATGATTAT
GTAAGAGAATCAAGAATCCATTTGCATTTGCAAGCTACAAAGATCTGCATGCCTGTTTGA
ATTTTTGAATTTATCTACAAAGAGAAGTAAAACTATGATTTAAGTGTAGTTGGATATTTA
TCTGAGTGGTGCATAACCAATCCCAATCACAACATATTTGCAACACCATCTTGGGGATGT
CTAAGGACCTTTCACAATCTTGTCTGAAGACATTCCTGCCAGGATCAAATCACCAACCTT
CCTCCAGAACACATTCCTCAGATAATACTTTCTGTTGACTGCTCCTCTTTCTTTCTCAGC
AAAATCCTTAGCAGCTTTGAACCCACCTGATCCAAACTCATATTCCTTCCAAAGAGGCTC
CTAGGGCACTTGGAAAGCTGAGCTATCAATGATCAATCTTCTGTGAAGGATCTAGTTCCA
TGGCTTCTGGTTCTGCAGCTGACACTGTAGGTAGTTCACTTGCTTGTATCTCTGCTACTC
CTGCAGTATCACAATGCCTCCTGATTGGATGAGATGGCCTGTTGACGAAGCAAACAATAT
TGTGATTGGGATGCGTGAGCTGTGCAGGAGGACCTAACACAACATGTTAGAAAGGCATTC
AGAAGAGAAACAAAAGAAAAACAAATCTCACCTCCAAACCTTACCTGTAACTGTCTCTTG
TGGTTGACTCGCGCATCTGCCATCTCTCTCCAAAGATGGGTTACCTGCAATGCAAGTAGG
TGGATTTCCTGACTGCGCAGCCCCAACCCCTGAAGCAAAGCTGGATTGTCTGTGTCATCC
TCATCATCGCCTCCACCTATTTGGTCAATCAACACATCAGAATCATAACTCTTTATTGGA
TTTTCACCAGCAGGAAGCAAATTGTTTGCAACCAAGTCCTCATACCACTGTAAAATTTGC
ATTTGCTTGTCTAAAGGCACCGATTCCTCACCGCATCTGTCAAATACCCTCCATAAGATT
GTCCCACCAAGAACAAGACAGACCTATTGCGCATCCCATGACTCGCCATGTTTGGTGTGA
TGTGATCTAAGATCCACCCATCAGGAATACTCGACTCCGGTGCAATAGCATAAGTCACTA
CCCCTACCTTGTAAAGAGCTGCTGCAACCTTGGCGTTGACTGAAGGTATACTAGTATCAG
CATATGTCTTGTTTTTGTGTCTGGAGTTCCCCCAGCAAACCCTAAAGTCAGTATTATCAT
AAATGATGCAAAAACAACTTGGTAGAAAAAGAAAGCATTAAAAGGACGCAACAACATTCC
TTATTCCACTGTCAAACAAATAACAAAGGGACACATTGTCAGTATAAAGATAGCAACATT
GACAACTTATATTCTCACCTTGTTGCATCCATTCCATGAAAGCTATAGCAAACTTGTGGA
TGCTGTGACTTCCTAGTAGACCGAGGTCAATAATTTGAAACTGGTCATTGCTCAGGATAG
ATGAAAGGACCTTTTGGACCTTCTCTTTGACTCTGATGGCATCTTCCAGGCCATTGATGC
CAAAGATAAAGTCATTCTGCTCTAGGTGAAACTCAAAGCAGTATTTTGGCCACAGACCAT
GCAAAGAAATGGTGTCATAATGGGGCTCCATTGTCCCAAAAATGAATTGCTGGGGAGAAT
CACACCACAGCAGTTGACCCATGACAGTATAGTCTGGATACTTGCGGTATGGCTGAAGAT
CTGGCTGCCTGAATTTGCTGCGTAATCTAGCCTTCCAATCATGGTGAACTGGAAGCAGAA
GTAAGCAGCAGCACAAAGGGCAGCCTCTTTGACATCAAGGCACCAGACAAGCTTCTGGAG
TTGCTTGAATTCTTCAGGAATCATGGGCCTCCTCACCCTGGAGGTTTCACCCTGGAGGTT
TCACCCTGGTGCTGCACAAGGAAGTGCTTCATTAAGAACAGGAGTTTTGCAAGGAGACAA
AAATGGGTGGGATTCCCAGTGCTTGCAGCCTTGTTCCACTCCATGTGCAAGTTGGGAATG
AAGAAAGAGATGGATTTCTTCCGACTCAGCACAGAGGCTTGGCTGTTGTGCACAGGAGGT
TCCAGATTTTCATCCCCCTAGGGGTTTTCATAGACTCTACTCTTTGCCTAACAATAAATG
TCCTCTGCTGTGATCTCGAGGAGCTGCTCCCAAGAGAAGACATGTATCCTTTTGAATAGG
GCTGATGGGTCTTCCAGGTCATGAAATGGTGAAGAGCTGGCTCATACCTGTCCATGAATG
TGGCTTAGAAATGTGGGGCACCACAGGGCTGCCTTCTGGTGGATGCGGCATGACTGTACT
GTTGGTGTTAACAACATGCAGGTGGATTTGGAGGAGGATGTTGGGGGGGAGGGAGGAGGT
GCATATTGGGGCTGTGCCTCCGCCGGAAAGACAGCAGCAAAGGCACTTACAACAGTGGCA
GCAGCCAGTCACTGCTGTTGTTCAAGATGTTGTTTAAGTGTTGTTGTCATAGCAATCTGA
CATAAAAGGATATGGTGAGTTGCTTTGGTGATAGCAATGACAATGCTGTTGTTGTTGTTT
CATTTATATTTTATATTATAATAGATGTGTTTCATCAGCATTCAGCAAAAAACTATGAAA
ATGATGTGATGGCTGAATGGGTAAGTGTATGTACATGTGTTGGTTTAATCATGGAAGTAG
AAAGGGTTTAATGACAGCTGATGAGTAAGTAATGGGACTATCATGTCATGAAAGATCTGG
TAATATGTTGGATATCTTTACCAGGATGCCACCTATTATGCTAGCAAAGTTTTGGTACTA
AATTTTGTTCACAGCAACACATAGTAATTTTTCAAGCTTAAAAATACCATATGACTTGGA
GGAGGGTAATAAATATGGCAGGAAAATTTGTGTTGGTAAAGTATGATGCCAGAGAGAAAA
ATATCACACCGGTGTTAGGCTGGGACTTTGTAGGCCCAATGGACAAATCAGATCGGATCG
GAGGAGTCCTACGAGCCCGATTGGCCAATTGGTGCTGCGAATTGGTGACTTTGTAAGCAC
CAATGAACGCCTCCAATAAATTGAGCCCCCTTTTTGGATTGGCCGATTGGTTCTGTCACG
AGTCGGACTGTCCAATCGGAGCTCGGATTGGACGCTATTTTCCCCTCGACGTTCAATCAA
CCAATCGGTTTTCCTATGGACATATTACGTGTAAGTATGAAAGTGGCGGGAAATACACAG
ACGTGGTGAAGAATAAGTTGATGTGGCAAAGAAAAAGATGACGTAGCGAGAAAAAAAAGA
CATGGTGGGAAAAAATGATTGGACTATTGCCCTACGGCTCGCGATTGCCAGCTATTGCGC
CAACAAAGTCAAGTCCAATACAAAATGGCCCTTCACCAAAAATCTGTCACGGATTCTGAT
TGGTCGATTGGGATTGAACTTTACAAAGTCCCAGCCTTAGTCTGACTTTCCATGGGGGGG
AAAGGCTCATTCCTCATCTCCAGGTGGCATTATGAGGCAGTATCTCCAGAAAATTAGCCC
AGGACAGACATGTTTCTACTGCAAAGAAGCAAGTATGACTGAAAGGACCAAGTCCTGTCA
GAGTAGTTATCATCAAGCCATTTTCTCTTCACATTGACCTACTGGTATTAATACCATCTC
AAGGCTTCTTGGAGAACTGAGAAACATGGGCATGTCGAGAAGCAAGAGGTCACGACTTTA
GATATATCTTCATCACCCTCTTTGTGATTGTTGCAGGCATGGGCACTGCGGAGTCTTTTC
AGTTGGCATGCCGCAGCTCTATGTCTGTGCAGTGCCCATATATGATACAGAACCACGCAA
CAGAGATGACCACGTTTCGGGCATTGGGTTTGGTCGGAGCCGGGATAAATGAAGGAGCTC
TTGTTTATCACTTTTTTGCAGCAGTCTGTTGACTACTTTTAGGGGTGAGGGAATGAAATT
GGGGTTTACTTTGTCATGTCTTGTCTGTTTTTACATGTCGGAGTAAAAGATATTACAAAC
ATCTACAACTCTCTGAGGAGTTGCTATCAAAAAAATCTTATTGAGACAAGATTTTATATA
ATTTTATCGCCCTAACCAAAAGAAAAAAATTAATACACACCGCCTCACTGCGTGACAGCT
ACTAACAGGCCACGAACACACAACAAGCAACCACAGCACCTGAAGTCGACAGCCATGTGC
AGATTGTCTCTGATTCAAAGAGGTATCATTCTCATTTTGCTCGCATCAATTAACTCCTAT
GCCGGTTATATACAGCCATCACTTGATATAGAAAATGTTCATGAAAGTAATGATGAATCC
ATAGTACTCGAGAATGAACGAAGACGAATCAGCACGTTGGGTCCAGATGATGATGATTGG
AAATACCAACCAACCAGTAGACTCTTGCAAGAAGCGAACAATGAAAATGACATCAACCAA
GAGAGCGATGATAATGAAAACGCTGGCAAAGACAACAACCACGACTGCATTACCGAATAC
AACTACCTGTCTGAACTAATCAACCACATGTTATCTACCTCACCAAACGAATGGAGCATA
AACGAAATTATATTAGGATGTTGTCTCGTATCCGTCGTCTTATCGGCAGCTCTGGTAGCT
TTGTGTTGCGTGTATGGGTGCTGTAGTGCTTATTGCTGTTGTTGTTGTGAGGAAAGAAGA
GAGAGGAAGAGGAAGAATGCGTGTGGAGACGACGATACGTATACATCAGGGTATGGATTG
GATTATGAGTTGACGAATGACAGCAGTGTGATGTGACGAGGATAACGCAAATCTTCGCTC
AGGTCCCCGCAGATGAAGATTCATGTTGGCTACGATAATTCTTTTCCGGTAATACGAATA
GAATACTAAGGAGAGATGAAGGGACTTATCATTGTAAAATATTTTTATGGCGAACATTAA
AACTTGATAAGTTTCAAAGTGGCGTGCACATAGAACGTTTAAGTTTAAAGCTCCGACTTC
GCCGAGGAACCACAAGTGCCACATGAAAACCTACAATGCTTCGCCATCCAAACACTTGCA
TTCTCACCACCACTGCAATTTCCTTTCTTTTTCAACTCTCGGCACATTTTATAATGATCA
TAACAATCTGGACTTTCATTGCGATTGATCCTGTCAGAAGCGTTGATGACTCGTCCGTAT
CCTCGGGGTTGTTCGTCTCGCAGCATAAGGTTCATCATGGGGAGAGATCTCATGATGGGT
TGAGCAATGGCTGATCCGTGGTTTGTTGCTTCGTCATAAGTGAAGATGTTGACGTTCATG
GTTGTGGCACCATCCCAGGTCACTACAACCTGCCCTTTGTCGAGCAAGGCAATGTAGAGA
GCACCCTCGCCTATTTCGTGAAACGAGTCTTTGGCCAACTCGCTACTGAATTGCTGAGTA
ACAGTTTGGAAGGCCGCCTTGATCCCTCCAAAAGACAGAGGAGAAGCAGCAGCAGCATTC
AAACCATATTGGGACACACTTTGAAGACCAATAGGCTGCTGTCCATAAAACTGCTCCAAT
CCAGGTCGCTGGTCGTAATCGGCCCACGAAAACGTTACCGGATCGTAATCAGTCTGTTGT
CTCATTGCTCCTCGGATCGTTATCTTACGTATTTCTGCAAACTTAACCTCCTCCCGGGCT
TTCAACACCGTTTCCGCTCGCATAAAGTTCATCAATGACGTTGAGTGTCCCTCGTGGATG
AGACCAAAGGACATGGTCTTTTCACCATTTCCCACGTAGATTTCAGAATAATATTCAGGC
TCTTCTTCGGCGTGGTTGTATCGTGATTTGAGGAAGAAGTTGCGGTGTTGGTCGTTGGCG
TCAAGGATAGGAACCAAGAACAAATACGGCTTTTTGATGGTTTTCCAAAATTTGAGAAAG
TACTGGTGGCAACCAGTGACGTGTGGCGATGGGGCAAGGGCATCTACAACGACGAGGTTA
ATGCCTTGGACTTTCTGGGCCACTTCTCGTAGGGCAACATCGACTTTTTTACCACAGAGG
GAAAGTTCAGATGAGTTGTCCTTCATATTTTGCCGCCATTTTTGGATGAACTCGCCTTGT
TTGGCTGCGTTCGATTCCAATTCCTTGTCGTCTTCAGGGGAACAACTCCACAGTGTTACG
ATGTTGGAGAAGCCTTGTTTTTTTAGACTGTCTTTGGCACGACATGGAAGTGCTCCCTGG
ACGCCGCACAAAACGACTGCGTTGACGTCTTTTGTCTGCCGAATCATGAGAGAAATAATA
TCTTCGTATCCAGCATCAATGATGGGTCGAAGGGCTTCTTCGTCACGGTAAGAAGTGTTT
AAAGTAATAGACTTGCTGCTGCCCTCCTTCACCTCCTCACACCGTCCAATCTTGGACAAA
TCAGGACCAACAGTCATCAAATCTTTGGCACGAGTATCCACACCCCGCATGCCACCCGTG
ACAATCCTATAAGATGACCAATCTCCTGCGTTGACTCCCAGAGTTTTGAGGAGTTCAGTA
CGAATATCCTCCTGCTTCTCAAAGTTGCCCCACAAATGAATATCAAGTTTGCAGTATTTG
ACATTGGGCCACGTTTCTGCAAGAATGTAGCCTTCCTTCATTGCAAGGGCAACGACCACA
CCACTACTTGCTCCAGCACTGTCACGAGTGGTAGTAGAGAGCACTTCGTATCCCAGATTT
TTTACCGTCTTCTCCAACTCCTTGGAAACTTTACCAGCGTCTTCTAGACCCTTGAATGCT
ACATTTTCCGCCTCTAAAATCAGGAGAATACCCGCATATGCCACTTCATCATCACCAGTT
TCCTCAGTGGTATCATCACATATCCTAGGCTCGCCCCAATACTTACTATAATCGGTCACA
GGACCCCAATGATCATCCACGTCATCAAGTGGCTTGTACACCAAAGTCTCCACCTGATCT
ATCCCCTTTCCACCCTTTAGATGATGAAAAGTGGGATTCAAAAAGTCAACCTTATCCGAG
CCACAAAGCACCAACTCATAATCGCAAATGTATGTCACGTCAGGGATAAGTAACTGAATA
CACGTGTCAAACACCTTGCTCAATTTTTCAAAATATCCAAAATCATTTTTGACCATGATC
CCTGTATCACTGAGCAATAACTTCATTGCTCCGAAGACGTCGAGTCCTTTGGTGACAGTC
ATGCTCATGACTGTTTCAGAAAGGTCGAGTAGGACTAGGTCGAAAGTCCCAAAGTAGGAG
CGAGGAAGGAGGGTGAGGGATTTCGCTCCGTCGCCGAACCACCATTGGACTTTGGGGTTG
GAGAAGTGGGGTTGGGTTTTGAAGTGTTCGAAGGAGTTTCTGCGGGAGATGGGGATGGAA
AGAAAAAGGCAGTTATTGATGAGTCGAGGACTATTATACCGCATTTACATCAAGCACAAA
ATCCCTTCCTACGCCACAAACTCCCTTGAGCTTTCCAAATGTTTGTCTGTCAACAAAAAG
CCAAGCCCTAGACTGGATACAAACTCACCGGGTAACTTTTTGATCCAACTCCAACCCCAA
CACCATTTCTAGCCCCTCATACTTCAAAACTTCATGGAGCAACATACTATCTCCTCCCCC
TACAAACACGACCCTCTTGACCCCGCTCAAGAAGCCTCTATTCAAATAACTCGCGCTGTA
ATGTACAAACGGCTCGTGATAATGCGGCCTATAACTGCTGCACTGCTGCAACGTGGCATC
CAGCCGGAGACACTTGTCCTCCTTGATCAAATTCTCCTCGAAGATCACCCTTTGATAGAG
ACTGCTCTCCGCGGCCACCTCCTCGAAGTCGTCGTGCGAGTCGTCGTACGGATCATCGCA
CGAACTCCACTTGAATTCGAGCTGGCCAAAGTCGTTGCGGAAATGTTGCACGTTGTTCCA
AATGCGACACGTCTTGTCGGGATTGCGTAGCAAGCATCCCTCGGGGTCTTCCGATTCGTC
GTCGGAGGAGTCATCGGACGAGTCGTGCTGCGCGTGGATGTTGATTTTGTAGACGGCGTT
GGGACGGTCGTCGTCGTTGCCGGAGACGAGGGACGAGAGGAGGGCGGTCGACGCGGCGAG
AAGCGACGAGGTGGGCGTAGCGGCGTTTGCTGTGCCGAAGAGGGTGGAGGAAATGAGGGA
GAGGAGAGGCGTAGTGAGTTTCATGGTTGGGTTGGTGGATGCCTTGGATCTACAAAGAGC
GGCGTTGCCATTCTTAATTCTAAACGAAGAATGACGATTCTTGTTGAGTCTCTACGTTTG
ATGCTTTACGGCTAATTGGTAGGGAGCGTTGAGGTAATTGGTAATATAATACACGGTCGT
AAATGGGTTTTCAGTTTTATTAAAAATAGCAAGAAAGAAATCTAGAGTTTTCAAGTCAAA
TAATTTTACTTCTTTGATTCTTCAGTTGCTCATCTTTAATGACTGAACGCATTCTCACAG
TAGATTTTCAACGGACGAAAAAAAGTCTACGGGACAGTGTGGGACGTCTCTAGTTTCAGT
TTCAGCCATCCTTTCTCATTAGCACCATGTAGGTGACGTGTACATATGTTAGGCCAAAAT
CCAGGGAAAGTGCGATTCCCAGGGAATTGCAAAAACCTGAGTTCAACGGACTGCGAAATC
CAAGGAATTTTTTTTTCACTGGATCTTGCACTTCTGAGCCATATCTCGCCATTGCAATTC
CTGTGGAATAGCCGAATTTTTGGGATTCTGTAGAAATCGGATGTATCTAACTCATTTTCA
TCGATTAGAGAAAGGGTACTGGCACATTTTGGTCCCACATTGGAATCAATTTTGTTTTGC
CTCAATGTGACAACTGGATCACATCCATCTAGTACCAATTCCCAGGGAATTGCAATCAAA
ACCATTCAATACACAGCTTACCAATTCCCTAGGAATCGAGTATGCCACAAATTTCACTCC
AGCTAATAAGGAATAGGTACTCAAAAAATCAACGGATAACTCAAATGAAATTGCAACCAA
AGTAGGGCTATTCACACAATTTTTAACCAATAACAAGTGTTCCCTTAGAATTGATTCTCG
CCTTTTTTGGTCGGATTGCAAGATCCAGTGAAAAATGGATTTTGCAGTCCGTTGAACTCA
GGTTTTTGCAATTCCCTTGGAATCGCACTTTCCCTGGATTTTGGCCTAACACATAGACAC
AGAGTCGAGATTCCTTGAATAATTTTGAGTCACAATGTGTGACTTTGGAGCTCACAATGT
TCTCTAGAGGACGGATGCAATCCAATTAATTGGAGGCTTTTAACTCTTATGGAATATGAC
ACTGAGGTAATGATTGATGTCATGGAAGGAAGGGATGCCGAAGGAGGAGGAGGAGGAGGA
GGGGGCTAATGTGGATCATGACATATCAGCAGTGATTTGCAACCAAGAGGTTGACATAGG
CCAAGAACCTACCTTAATTAGTAGCCTTAGGTACCAATTCGAAAACTGCCAAGTAAGGAC
TCATCCTAACCTCCCAAGTGATGAAGGATCCTGACAAGGACAAAAGATCCATATCTTTGG
ATCTAAGGGAAAGGAGAACACCCCTGGAGAGAACCCCAATGGCATGGACCCCCCAACACA
GAAGTCCATAGCCCCAAACAAGGGAACACCCTTTGAGAAGGGTATGAGCACACCAATTGT
GTGTAGAATCCACACAAATTTTGGTTGCATCACGAGGATTGGAATTGCAGTTCCACTGCC
CTTCCATCCTCACAATTGGAGCAAAATCGGCTCATAAAATATAAACTTTGACCCCGGTCT
AATCTACCTATAATTTTTGCGTAATACTTTTTTGCGACAATCGGCTCAGGTCACTCTCTA
AAACGCCAGGATCACAGATTACAAGAGGATGTGACTTAGCAACATGTCAAGTGGATGCAA
GTCAGTCCAGCAGTTCTCTACTGACAAAGGGGCCAGAGTTCCAGCTGTGGCAGGTGCCCC
TGTGCTAGAAGGGGAGTGTGGAAGTTTGTAATATGAGTTAGAAGTACCAGAGCTAATTTT
CCTATTCTTGTGGCGCCTCAATCACGACTAGCAAAAGGTCTTCAGAATTTTTTATGAATG
TGGAAGGAGTATGAGTTTGGTTTTCATCGTTGCAAATATGTATGGATTGGAGAGCTCTAC
AACAGGAATATTTTGGAGTTCTTTCAGCTTCAGCAATGGTTAGGGCAGGGCACACTGCTG
AGAAGGCTGTTGATATGATATATGGAGTATATTGTGCCAATTTGCCTGCTGCACAAATTA
TTAAGAAGATGAGTACTCATAAGAAAATTTGAGGTCATCCTGCACTGAGAACTGTGGCTG
CATATCTTCTTCTGGGTTGTAAATTCCGATTTTGGTTACTCTCTCAAAAACACAGTAACC
AGTAACAAACTGGAATTACTGCAGTAATTACTGTAGGTTCTGGATATATTATGGTAAATT
TTGTCAAAATGAGCCTTGTTTTGTTGAACAAAGTACTTAGGTAAGTCTTTCTCGGTAATC
TCACGATCACAGTAATCACGTTACTGTCAAAATTAGCTAACATTCTGAAGCAATGCAGAA
TTTTGCTGGAATTCCTCCGGAATTTACAACCTAGATCTTCTTTTAACTTTCAATGTTTCA
TTTGAATTGGTTGAAAAAATATCTGCCTACTGCCTCGTGAAATCATTACTGACAGAAAGA
ATTGGCATCTTGGATTTCTATAGATGTATGTAATTTGACAGATGAATGGTCATTTGTGAT
TACTGTACACCTTCAGTGGTCATCATAGAGTACCCAAGTCAGTGACTAAACCCAACCATT
GAATCAATCAATGCTATTGATAAAGTCAGCATAGCTGGTAGCATCCAGGTTGCAAAGATC
AAGAAAGAAGCAACAAAAGCCAAAGCAAAGGTAGTTGAACAATCAAGCTCCTCCAGACCT
TCTCAAACAAGCAGAAGGAGAAGCTCGTTGAATTCACTGCAAAACAAATTATACGTGTTC
AGGAGCAGGAAAATAGATATTTTCACATCTAAAGTCAGAAATCATTACTTAAAGAAACAA
TTGGCATTTTAGAATTCTGTAGACATATGTAATTTGACAACAAATGGTCATTTTGATTCC
TGTTGACGTGTGTCTATCTCTACAGTAGTCATCAACAAAGGCTGGTGAGAAAACCTAACT
ATGGAATCTATAAACACCGTTGATAAACTCAACATAACAGACGCCACAGCAAAAGTAGTT
GAACAAATCAAGCTCTTCCTAACCTTCTTGAACAATGCGAAGGTGGAGCTTGCTGAATTC
GTTACAAAACAAATTTGACTTATTCATGAGCAGGAAACAGGTAATTGAGTTCTGTGTATT
GGTTAAGACCGCATGGGTTAAGAGGAAAGATGAGGGAAATCTATTAGCTGACATGAGAAA
AGCAAATACAGAATTACACTCTGTCCTCAGTCCTCTAGCATGCTCATAATTCCATGTAAA
ACCCCAAAACAGGTTTGTGATATCTCTTCTTGCTGCGCACTGACCAAGAAAGATTTAGAA
ACCTTTCTTACAAATGTCACTTTGGCATATGTAAGAAAGCACAACCACATTGCCTTGGCA
ATGGCTATGTTGGGAAATGCTGCTACACTATTGAAATGTGGAGAACTACCTTCTGTAGGA
GAATCGGTGTACCCATACCATGCATGCAAGTGACGCTTCATCCAAGATCAAACTCCACTA
AAGCAGACTCGCCTAATTAGATTTTGATTTTGAGTGTCATCATTGATGAAGTCTGTATGA
TTAATTTCAACTTGCTTGACTTGCTTGATAGGGTTTTGCAGGAGTTGATGTGAAATAATG
AGTGCATGGGAGGAAAATTAATTGTCTTGATTCACCATTTCTATCAGATGTCACCTGTAA
TCCCTCAAGGTAGAAGATCTGACATCATGGCTGCAGCAGTTATCAACAGCAAAATCTGGA
GCCAATTCAAACATCTGTTAAGACAGAACATGAGAGTTTAGATGATATGCTTGAGTTGAA
TACATTACCATTCCATGATCATTGGTTTCAAGAATAATCCAATTGTCTGCTCGATCTCAA
ACATGGGAAATTACCCCCTGCTGTGCATAATGTCATGGGAATGATACATACAAATCCCCA
ATCAGATTGTATGCAACATTCACAAAAAATTAGAAGATGAGGTGCTTGAGAATTTCCCAC
AAAGTTATGATGACCTACAATACCTCCAGACATGGGTAATAATTTCCTCAACAAATAATA
CCACCCAACAGAAATACTTTCAAATAGCCAAAGCTTTGCAATGTAACATGGTGAATAGTG
ACAGTATTGATTCATGTGTGGAAGATGAAGATGTTGCAGGCATCCCGCCTCACATATTAT
TTTTGAAACCTGGTTCATGCATCATTTTAATAAACATAAATAATCCCAAAATCAGTCATG
GTCACCAGTATGGGACCAGATACAAAAGGTGCTAACATCAATTTTGATTCAAGATGAAAA
GCTCTTGTGTGCCCCCACACTCAGAGATTCTCATTCCTCACATCTCAATGATTTCTAAAG
ACACAGATCTCCCAGTTCTATTCAAAAGATTTCTAGAAATTATATCACTCTTCTCATCAA
CCTAAGGGGAGTGTATGTCTGTCACATGGAGTTGAACCACTAGCTTGGTATTATGTATTT
AAGATCACCTGTGGAGATTTTTCTTTTGATCACTACTTGAAACAGACTTAGGCAGGCTTC
GAGTAATGTTTGATGACAAGTAGTTAGTTGAATTGTGATATTTTAAAGGGGGTATTCTTG
TCTGTTATAATTATGTTGTAACATAAAAAATGACCAAGTCATTCACAAGAGTCAAACTGC
AGCTGTCCTTGTGCCATGTATGATGGAGCAACTTGTTTCAATACAACTTTGTCTTCGCTT
TTTTCATCTTTTGGTCAATGGAAGGGCTCATAATTTTTGGACCTGCCAATTCTCATACCA
CATGTACACAGCAACCTTCTTGCTCCAATCATAAAAGAATTTGATGTGAGAAATAAGTAT
GTCAGTTTCTTTGTTCATGCTTCTGACAATATTGCTAAAAATTATGTATGTACTCACTTC
TCTACTTACCATCACACAATGACATCACTCTTAATATTTAGTGATTTTTGTTCTATCTTG
GTGGATTGATCTTGCCTGGTGTATGCAAACTCTAATGATAGTGGCTGCATTGTGGCTGTC
TTTATGACTTCCCTGCAAACTTCCTTACAAATTTCAATGCATTGGAAAAACAAAGACACT
TAAACTCGGGAATTGACTTGTCTTGTTTGTGTTTACTGTGACATGGTTCACTGATGTGAC
ATGTCCAAATAAAATATCACAAAAAGCTAAGTCTATTAAAAGTTGTGATCTAAGGAAAAA
ACAATCTTCACTAGTATTGCCTCAGATCGAGCAAAGCTCAGGGTCAATCACTGGACAGGG
CAGGTATTTATCATTTACCATAGGCACGAATATATTGGTGTTGGTTGTTTAAGGTGTGGG
GATCCTGATAGTGTGTTTATTTATGCAGATCAGAGTGAATTTGACAGTGTTGGACAATAT
TTGATGGAGGGCACAACATAAGCATATAATGTTGCCTCTAAAGAACTATGTCATAGGAAA
ACCACTTACCTTCAAAACTTGTGCACGAGACCACTTCAGATTGATAGTACTTCTAAAGGT
ATTCTTGATTCAGTATTTCTAAAGGCATTCCTGGTTCTTGGTTCAATGGAAACATGAAAA
TGAATACAGTGTATTCTCTGAATCCTGTAAATCCTTATACTATTATATTTGAAACATTCC
AAATTTCACAGTGCAAGAGGAGAAATGATAATGTTGTAGGTACCCTACGAGGGATACCTG
TACCCAATGGTAAGCCCCTCTTATTGTATGTGATAGCCCATGCAAAGCCTGCTAGTTAAT
TTCACTTTGTCAATACACTTGTCAATGGCACACAGATTTTCTGACAATGATGCACTCCAC
AAGCCTTGAAACTCTCCCCCACACTTGCCATCCCCTCACCTTTCAAACAAAATACCAAGG
GACACCAAAACTACATCTCTGAGTTGATAAATGCCATGATATGTTTATTCTCAATATCAC
TCTCATCAACCAGTGTAAGGTATTTTTATCAAAAATGCTTCATTATGAATATCAATCAAC
CTAAGAGGGCTGAATCCCATTATGGTTAGCCATCTGTCTTCTATATTGCATGCTATTCTT
TGTGTGACCACAAAAGCAATACAAGGGTTTGAAGGGGATACATGCAGCTGGCACAATTGA
TTACACAAACATTACAATTTCATGAAACAATGAAAAATGTTCTGAATATCATAGATCTTG
ACATCTGTTGAAATGTCTTCTTGCTTGTTTGGTGTTTTCATTTTCATTTTCTCTAAAACA
ATGGAAGCAAAGTCACAAATGGTAAAAAATCTGAAAAAGTGAAACCAATAAAAAGTACAT
CTCCTTATTCATGCCCTTTTCATGTTGGCATTCGTTTTGCTACATTTGAACAAATAACAT
TTCAAGAAGATGATCAGAAATGTTATTCTAGACTTTACTAATCTAGACGGTATAACCTTC
TACAATCCTGACCATTAGTAATACTACTGTGGTTCTGACAGTAACCATAAATATTTCAAT
AATAGTCAAAAACATAGGTTGACATGTTCCCTGTATCAGTGTCATAGCTTTAAAATGTCC
AACCCATCTTCACTTATGAGGTAAAAAGCCACTTGACATTGAAATTACCTTCCTCATGTT
TGGCATTGCGATAACTCCATGCCAATTGATCAAAACTGGTTCAATCCTGCTTCTCACAAA
TTGTCCGCCATAGAACCTTTTCTCCTTAAATGAAAAAACAAGAAACAATAGCCAACAAAA
CAAAAGAAAACAAAAGAGAAGCAGTGTTTTTTCACCCTTCACTCATCATTGCTACTTCTG
CTTGGTGTTAAAGATGTGGCATTCCAGTGAGCGCCTTCTGATTAGAACTGTGGAATATTA
TGTCCCCAGTGCTGAGGATCGGGCCTAAAAATTTAAGTGAAGCAAAATAATGTTGTTTCT
CATGCTGCACACATGGCCACTTCTTTTGCTAGTTGTTGTGGATAAGACATTCAAGTCAGT
GTGCCTGCTACAACTGACAAACATTGCTAGACCCAACAAAGGGCTTCACATAGTATTTCC
ACCATATGTGCAATCCCATCAAGATGACTGGCAGGGAAACATTGATGTGCACCTTGGTAT
AGTTCTATAGGTACGTGTCAAACTTGGAGTGCAGGAGAGTAATAAGAACAGCAATGCTGA
AGCTTTTATTGTTTTGAACGAATTCATGTCTTTGGTCATGAGGATCATTACCTGCTTGGT
TTCTTCCGGAAACCAAAGATGCTACCAGTTCCATTCTTGAAAGTCTAGCAATTATCCATT
GATACTGATTAGCATGCGAGCAACATTTATGACCGTGTTTTGTTCCAGGTCACATGAACT
TGTTTTAACCTTGAAATCTTAAATATGTGTCACTCTGGTGGTAGTTTTGGGAAACAATGG
AGTGGACAAGGAGAGCTTGAAGAGACAAAATAATTACATGGACAGGCTGCAACTGACTAC
ATTGAAACCCAAATGACACCAAACAATGTCCTGCCATAGATGAAAAATAATTTAATTGCA
AGTAAATATGCTGGATAACTATCTCTCACAGATACCAATTTCGTTACTACCCAAAATATG
TTTTGTGATATGGTATCTTGTTTTTTCCATGTCCCATCTTAAATATTGACCATGGCACTC
TGAAGGCATTAGAGGAGTAGAATTTTTTTCATGAAAGACTGATTAGATGCAAAACTGTTA
GCTTGATATGAAAACTTACAATATGTAAAGCACTCGCTGTCACTGAAATTATTGATTATG
TTTACCATAGTTCATGATGTAAATGATGAAAAATGGAAGTGATACCACCCACGGACGAGT
CCCTAAATGCTAAATCAGGTAATACCATGAGCTGTCAAGAAAAGATAAACATTGACAACC
TGACCTTGCAAAAATACCTGCTCAATCATATCAACGCCAAAGCTTTGAACAAATATAGGC
TTGACAATAATGGAAGTATTCTCATGAGAAGCAGAATGTTGAAGTCTTTTTGTTAGAATT
GGACTGCCTTCTCATCTTTGTTGGGTAGTTGGGACATCAATCATGTGATGCATTTCTACA
GTTGGTTCTCAACCTTATATATAAAAGAAAAATGGAGCAATCAAAGTCTTTATGTTCATA
GACTCAAATCAGAATTAGACCATCAAGGATGTAGTTGGCAAAAAGGACACAGCACATATC
ACACATCTGTTGATGTAACTTGGGGATAGTTCCACTTTGTAGGTAAGATTTGGACATAGT
CAAATTTTATTGGAGTAAAAGAAATTCAAGCTGAATAAATTCATAACCTCACATATGAAA
AAACATAGTTCTGCCTTATATAGGAATGCATCATAAGTACAGACCCCTCAGCAAAGGCAT
TTCATGAGGAAGTTCATATTGACAAAAATGAATTCACACGTCAAACCAGCACATATCAAT
GGGCTACTTTCGTAAGTCGAGATATCAATGATGAAGACATAGCACCAAAGAAAGAAAAAA
TGATTTATTTCATAATCTAATATAATTTGAGGCATTATTTTAAAGATTTTGATATGATCA
AAGCATGGACAGAGGGGTAGCAGTCACGAGTGTGGATCATTTGAGTCAATATCTAATTCA
GATGGCGCCAATGGGTAGTGTCTGGCATCTTCTAACAAATTTTCTAGTATCATTCCATAT
TTACCCAATTCATTTTCATCACAAGCTAACTCAATTTATCAAATTGCGTTGGTTAAGTGT
TCTCAAAAGAAGCTCATCCCACAATTCATCCTATTAAAGAATAGGTTCAACTATCACATA
GCACTACTTCACAATGGAGGGGTCACAATTATCAGAGTCATCCTGTATTTTGCAATGAGT
ACCTGCAACACAACTACCTAAAAATCAAGGTAATAGAACAACAAGGTCAAATGGTGCAAG
AAATCGTCCCGGGGGGATATTCTAGAATAATATAAAATGAAAACAACATACAAAGTCATA
AAAATTATCACTCAGATGCATCATATTTTACCAAGTCTCATGCCTACAGATTCAACACCA
ATAATGATTTGCACAAAGTTTGAAAAAGCTCAAAGTCAGAGTTCAAGTATGCTACACATC
ATTTTATCTCACTGAAAGAATTTTTCACATGTTTTGATACACAAACTAAGCCTCAGATGA
GGTCGAAATGAGCTATGAGCATATTCTTCACGAGCCCCAAAGCCACTATTTTTGGTGGTG
ATCATTGTGAAGAAAAGTCAGAATTTATAAGCAGTATGCTCCTGTGGCATTAATGACTTT
GTATAAAAGAATCACTTGAAAAACTTCTCTCCATCACATCTGGAATCCACATCAAGACAC
CCATCATAAAATGGATCATGATGGAGCAAACCACAATAATTGCAGCAAGAAAATATCATT
TACAAAGCTTCTTGCCTTGGCAATTTAAGGATGGTATCAATCATAGCATACGTGGTTTGG
TTTATGAGTTGAATTTTTCTTTACATTCTTCTATGCCTCCATTTTGTCTTATTGCATTAA
GTATTTGCGAATTTTCTTTGGCTTCGATGTGTTTCATAGCAAGCAAGGACAAAAATATGT
TGTTCATTAGAAGGAAGAAGAGTGTTCCAAACAATGTTGACAATGTTAACTTTTCATCGA
CACACATTAACACATCTCACTCACATTTGGATATGCCTATCCCTTCATGTTCATGCATCA
TCACCTTCTTCATCATAACCAAAATATGAAAGTCGAGACAATTATTGTACCAACTTGACC
TGTGCTAGTTGCCGTCTTGAGATAGCATCATAACTGCTTACTTGCATTGTTTCTGTGGTT
TTGAAACTATGTTAATATACACATTTGTGAACTGTGAAAAACAAGCTGCTGGATGCTTAT
CATTATCCTTGACAGATTAAAGAGTGTTTACATTTAAATTTTGCAATGATGATTATTTTT
TGAAGAGCCATTGGCATAATCAATTCTAATTCATGACACTCTTACTACTTCTGCTTTGAG
ATAAAGAAAGAACTTATCTTAGGAAAAGTTAAATAGTTCGTGCAAAAATGCATGATCCGA
AAACCAACACACTGTATTCCGCAGAAGTTCTTGCAGTAAAGTAGTTTTCAATTCAATTAA
ATCATGTAAAAATATTGGAAAACATGGGAGTTAAGGGGAATAAGCTTTCTTGTCAAACTC
ATTTGCCCTCTAAAGCATTTTGGCTTAGATTTTGTGATTTTATCTCTCTTGGAACAAAAC
TGAGCGGAGTTGTGGGCGGTAAGGAAATTACAGTCATATTTATGAAATTCCCGTATGTTG
TACCAAATGGTATGGTATCATCATGCATGCACTTGTCTTGTGCCTACATACAATACCAAG
ATAGTTGGTTAGAAGTTAAGGTTCTTTCAGTGGCTTACAGGAATGGAAGGAGTCTCAGAA
AGTACCGATTCCCACATGGAAGCTTTTTCGTGTTTAAGCTGAACGGCTTACTTTTTGAAA
ATGGCTCGATCTATAATGTAAGCCATTTTCCAAGAGTAAGCCGTTTCAGTCCAAAACGAC
TCACTTTAGAAAAATGGCTTAGTCTTGAAGGTAAGTCTTTCTGATACGTTTAAGCCTAAT
CACATTGGAATCAATAACATTTTTACGAGATAGCTTGACAGTATGCCGTTTACTGAAAAG
TAAGCCGTTTAAGCGTGAAATGGCTTACTCTTCAGTAAACGGCTCATTTTCAAAAGTAAG
CCACTTTCTCAAGAGTAAGCCGTTTTTGCTTGAAACGGCTTACTCTTGGGAAATGGCTTG
CTTTTCCAAAAGAAAGCGGTTGAACGGAATCAGTAACTTGTTTTTAGGAACATGTTGGGC
TAATTAATTACAGAGCAATCAAGGCAACTACGGCACATCTCATGGGCACCATACCTATAA
AAGTTTTATCCTTCGTCAGCCAACCAACTCTCCTTTCACCCTTGTCCATGCTCATACTAC
GTGAGGCAGGTACCGCTTGTGTTGTGGAGGTCAAACTAGGTACAATACCTACGAGTACAG
GGTTCAACTACCATATTCTTCATTAATAAGCCGTTTCAAATTTAATTGCCATGACAGAGG
CTCTTTTCCCTCAACTCCATGGTGAAACAGCAACACATGTAAGTGAAAATGGTCGACTGA
GCGTTAGCTTCATGAAAAAGTGTCATGCCATCAGTTTTCAGTGAATTCAACCACAAATTG
ATGGGTACCAGCACTAACAGCACTACTTCTCTTTTGTTGTATGCATGTTATCTCCGCCTA
ATGCATCTACTCTGGATGGACAAGGACTGGATACAACAATCTATAATTTAGAGGGAGAAA
GTTTTGCAATTGGCTGCTGCTGCAATTCAAAGTCAACCACTTTAACATCATTACAAGCTA
TTACAAGGCTCTTTCAGAATCTCTATGTTATGACGAAGAACCCACTCCGAGGACAGGTTC
TTCACGCTCGCGTCTTGCAGATGGATGTTGAAATCTTTGACTCATCATCAATACAACATA
CGGTTGATGAGATGTCTTGGTTTGGGGAGAAGTGAGACATAAGTTTTCTTTCATCTTTCA
AGTTTGTTAAGCTACATAGTTTGTCGCATGATTCAAAGACAATGACAAGGATTGTTGCCC
AATGTGTGCGAGAGCTTGTACGGCTCAAGACCAATGCGAAATAAGAGAAAAACTCAATAA
ACCAGTAACAATAAACCTTTCCGCTTCAGAGCAACAACCCCATGAAGACACCAGCGCCAA
GCCCGGCAGTCCCAGCTTTATCCCGTTTCATGGCCTCATCAATGCGGCGCTTGATTTTGG
CTGGAGTGAACGTGGTTCGTATGTCGTATCGTATGCCATCCATTGTTCGCAAAAGGTAAT
CCCGTGATTCTTCAATCAATTTGCGATTGGATTTATTGGCCCGAGCTTCTTTCAAGAGAC
CGGCATATTCAAGGGCTTCAAATGCAATGTACGCAGCCCCCACCGTTTTTGCTGCCTTTA
CAGTAGCTACACAAGACAAAATGCAATGTAATTGTATTGTTGAGTGAGACTGATTGTCCG
CAGCACCAAATCTAATCGAATAAACGTAATAAAAAGAAATGTCAAAGGAACTTACTCCCA
ACAGCGAATTTCGTACATCCGAACCCAACTCCCATGCCAACACAAAATCTCCCCTTGTCA
GATAAACCGTCATATTTTTCTTTCACCAATTCTTGAATGGGTTCTTTGATAGCTCCCCAC
ATGCCACCATCATGAGAGTAGCCGTCCCCATAGATTGGCGACGGAACTAAGATCAGGAGG
AACGCGAGTAACCGTATCATTGAAAGGGGCCGGGTTCTTGCGTGTGCCATGGTTGCGAGG
GGTTGCGACCTCTACTTAAAATTTGACACGATGATCTTTCGACTTTCAACGACCATGGAA
TACCCGTGGAATACCCTAGAATCTCCCTAGAATGCCCCTAAAGTCACATAGATCTAGACG
TGAATGTCTTGTATTAGCTTGTATTGTACCGTGCAAAACCAGCCGGCCTCCTATCGGCTA
ACCACATCTTCAAAATAGTTCGGAATACAACGAAGACAATGAAGATTGCTCTTTCCTTCT
TCCTTGCTCTGACGGCGGCGGCGTTGTCAAATGTTGCTCAAGGGGTGAGCGTTCGCGATC
AGATGTGCAATAATTCCACGTGTCCTGTTGTATGATTCCTTGCACATAATTATTGCTCTA
TCTTAAGGTTCGTTTCGTTGAATGTGACTTTTGTCCAGGGACAAGATTCGCCACCCAAGA
CCAAGCAAGATCTTGTAAAACAATTCAAAGAACGTCGAAAGCACAAGGCAACACTCACGG
CCAACCGAGTAGACACCCCCCATTCTCGTAGCATCGACGAGAAGGATGGAAATCTTCGCA
AGAAAAACCCATCCGATGGCAGTAATGCGGCGGCATCGCGACTCTCGCTCGTGGAAATGG
AGGGGCTTGTTGCAGACATGAAGGCCAAGCTTAAGAAAGGAGAAAGTGGTGAGCTAAGAT
TAAGAGATAAGGAGAAGGAGCGCTATGAAAAGTTTATCAAAAGATTCGAGGAACTGCAAG
GAAATGACGCTAGAACGAAAGATATCAAAGCGCCGACTCGGTATAAGTCGAATAAACACT
CGGAGGAGTTCATTGAGACACGCGGTTTAGTGTTAGGTAAAACATACGAGGAGAGAGAAG
CTTTGGCGGATCACATACGAACGGAGCTCGCAGATCATGAAGCGGGGCTCAGAGTGATGG
ACAACAAATTGTATGAAGTGAAAAAGCACGCTTTGTTGCGGTACGATAAAGTCAATCACC
CGGAGATGGTCAAGTCAACAAAAATGGAAATTACAGAAAAGATTAAACAGAAGAAATCAT
CTCTTGGATTCGAGTCAAACGACATGGAAGCTGATGGATCGCATGATAAAGCTGCCAGCA
CCAATGAAGAAACAGTATCTGATGGTAAAACATCAGAGGTCACTGAACCTGATGCGCTTG
GAGCACCCCCTAGAAATGTTGCCTCTTCGAATTACAAAGACAGAAAATCTTTTGACAATG
GTGTCATTGTTGATGGAGAGGAAGTGAAGCTTCGTCGTTCGGAGGAACCAAGAAAAACGC
CAGAGGAAAAAGAACGATATCGTAAGAAAGAGGCTGGTGTTAAAGTGTCGAAGACACTGC
ATGATGATCGTAGATAGAAAGGGCGCTAAGCCAGAATCATAGACCAGTTTTAAAATTGTC
TCCACTTTTTGCCAATAAATGGCTGGAGAAGAATGCTGTAAATTAATCATGTAACGAGGA
CGGATTTGAAAGGTGTTGTCTATTGCCTACATCATGACCCTGTTCAAACCTGTCAACCAG
ATTTCGTTCAGCACATTATTCATTTCCATCATTCTTCCATTGTTGTACATGCCTTTGGTC
ATTAGATCTGTTGTATGGTACCATGCCACGAAACCCAAAGGAATTGAACAAGCTATATTG
GCATAATTTTTTCGGAACATAATGGAGCATACTGAAAATCAAAAATGAGAAATTGAAGTC
AATCGAAATTGGAATGAGCAGTGCACACACCAAAAATCATCAATCTCTCATCACATTTAT
TTCATATGTCTTGCCATAGCAACCAAAATTTCAGTTGTCTCATCTTTTTCCACGTTGTCC
CCCGCAATCTTACCATGGCAGTATGAAAGGGAGAAGGGATTTAGATGAACTTATGTTAGT
GTACATACATGATAGCTACAGGTTTCTCTTGCCTCGCTATTCTCCTTGCCTGGTCCTTTG
TTGTCTATTGGAAAACAATCAACCCAGAGTCATTTAAGTCACTTAATTCTTTTGGGGGTT
TCTTTTTATACTAGGTCCTTTTCTGACTTGGGTTTGCTAAGGTTCACTGTTCCCGCATCC
AGACCAAACCCAAGTCTCCACAGCAACTATGAGAAACATTAAAATGCAAAACAACCACAG
ATGTCACTCTGGATTCAGAAAATATGGTGATGGTCTTTGGCAGTAAAGGAGACAGGGTCT
TGTTCATAAGAAGTGAAGGAGGAATGGCAACATGTTGCTCGTCACCTGCATCTCATCAAC
ACCTTGACTCTGCAAGGAGATGGGAGGGCCAAATCAAGTGCAATTGTTCATCATGCAACT
GTACATCAGCTATGTCTTACATCGCACCAACCCTTATCTAGGCTTTATTGCTCTGTTCAT
CTTCAATGCATTAGCTCAACCTTAAGTCTTGCCAAATTTACTACATAGTGATGTCTGAAA
CCATCGAAAGTATGAAGCACAGTTGTATCAGCAACGAACAGAGAATTGCATGCTGTCTTT
TCTCCCAACTCCCCCCAGCTCTCTCTGCCTGTCTTTCCAATCAATCCAGAACTTGATAGT
AGGTTGTTTAGACTAGAGGAATCAGGTCACATTATTCCATAAGACTTGTTCTAGCTCGCA
GTACCTAAAAGCAATGTTTTGATGGGGGAAATGGATGAAGATGACATTGTTAAAGGCACA
AATTAAATGAGAATATTACAATATATGAATTACACAAATTGCCACTTTTTATAATTCTCC
ATTGAATGATGGTTGACTGTCTTCATCATTCATTTGATTGATATTTTTTTACCTTCACCG
ACCATCCAAAGCAGAGAAGAGGGTGTGGAAATTGACTTTAAAGCATAAGTTTCCATACAA
TTGCAAAAATTATTTGCCAGAGAATGCTGAAATGTCCACTGATATTCTCGCATCATGCTG
TTTGGGGTAAATAACAAAGTCCGTGTTCATGCACTTGGACTAACATCACAACTCACAACT
CAGTATGTAATCATGTAGGCTTCTATTGCATCAAAGGTAATCAATCTTTAAGAAAAGTTA
CTACCAAAATACAAATCATTTTCATAAAACCATTTTAGGATGTGTTTGATATTGTTGATA
TGTTCAGATTCTTCCACTTTCTAATATCTTACTTCAAGACACTTCATTTTTGTAATGGAT
AACTTTTTCCCATGTATATGTTTATGTCCATGAATATAGGTGCGTGACCTGAGCCGCATC
TTCGCAAAAAATATCACGCAAAAATTATAGGTAGGTTTGACAGGGGTCGAAGATTTATTT
TTATGAGCTATTTTGCATGTAATTATGAGGATGGAAGGGCAGTGGAATTACACTTCCAAT
CCAAACAATGCAACCAAAATTTGTGTGGATTCTAAACATAATTGGTATGCATTTTGCCTT
CTCAAAGGAAGGGGCCATGGACTCTGGTGTTCTGGAGTCCATACGGCAGTGGACTCCTGA
GGTGGGGAGTCCTTGCCTCTTGGACCAGGGCGGTGAACTCCAATGTTGGGGCGTCCTTGC
CTTTTGGATCAGCAGCAGTGGACTTCCTGCCTGGGGAGTCCTGAGAATGCTCCTTTTTGT
ATTTTGTACCAATGGGTACAAAATTGGTCTGATTCTTGGCTTGTGTCAGTGCGACACATA
CTTCATTTACAAACTAAAATTTCTTCATTTAAAAACACTAAAAATTAAAATTGCACTGAG
GTCTCTTGAATTTTTGCTCTTCCAAAGCTTGAAAGGACCACATTTTCTATGTTTTCATCT
GTGGTAACCATATATGCAATAGCAGAGGGAAAATGAGCAGATGGATGCAACAAATTGTAC
GGAACAGCCCTTTCTAATGGATCATGATATGAACTTAAATGGTCTAGTGCCAAACTGATG
TTGAAACTGCCTTTTCCTTCCAAGTCAACATTAGAGTCCTTCTGTTGATTGATTCACAAA
ATCAACTATGAAGGGCTCTTAAGTTATGAATTAATTCACTGATAGAAATACAGCTGATGT
ATCAGCTAAATCATGCACAAGTTTCAGTCAAAAAATTGATTGAAAATCAAGAAAAATAGC
AAAATTTCACACATGCAGTGCTCTGCAAAGTCCATTCTTGTTAAAATCTCAATGGTCTCT
TAGAGGCCACTTGGTGACTTAATCATGTCATCTGTTGTGGAACCTAATGAACTCAGGTGT
GTTACCAGGTGGTGTACTCTGATATGCTAGGGTCTATTAACATATGGTGCTGGGGTGCAT
CCTGTGGGTTGGATGGAGTAAATGAAGAGGCTTGGCTTTGCTTAAATGTTATTTTTTCCA
AACGTTGCTAGCTGGCAAGATCCTCTTGTTTCCAAGAATTGCTTAATTCAAACAATATTC
GAGTAGTTTAAAACAAAAAAAAACATTGCAAAATTGGGTGGGGGTCAGTTCTATGAACCA
CGAGACTTAGTCAGACTTAACCACCTCACTAGATCAGATGAAGCATTTTTGTCAGTTAGT
TGTATGTTAGTTGTCAGTGTGGTGCCAAAAATGATACCATTTTTATAAAAGGCATTCATT
GCATTTCATATTTATGTATGGCTTAGTCTGTCAACAAACATATTTTGTCTGACGATAAAA
GTCTTCAAGAAAAAAAAACACATACAACTACTACTAAATATGAGTTTGTATGACATAAGG
AGAAACAAATTCCAAAAATCACTTACAAATGCTAGTAAGTGCTGTTTTGTGTGATGAAAT
GATGCCAGCATAACTTGCAAAAGAAAGTAGTCAATTTATGGACCATGGCTGCAACACTCA
CACCTAGAATTGTAGACCCTATAGATGTTGAAGCCTATCTGATTTTTTCAACAGTACTTA
AATAGATTTTATTGATGCATTCATTGGAAGTTTAGAAAAAAGATATCCATTCGCATTGGA
AGAAAAATACAATACTTTTTATGTTGCCATTCATGTCTGAATGCATACGCCCTGCTGATC
CATTCTGACAAAGTCCTGGGGTTCCATATAACTGTCCTAAAATTGATTTGTGATGTGCAT
TTTTGGTATGCTCAATTGTCAACTCAGGCCAGCAATGGGTTCACTTAATTTGGCAGTCAA
ACATTTTTGAGAAGTGTATGTATAAAAAGCATCAAATATGTATTTGATATTCCACAGCTG
TTACTGGGTGTAGAAGAATACATGCAATCTTCTAAACCAGACATCCCACTAAATTTCAGA
ACTTGTAGTGATACATTATTTCTTAACAGTGAAAAAGTTATGTTGCATATTAATGAACAA
ATTTGCTGTGCATGAAAAGCAAAACCAATGATTAAATATATAAGGAGAGCTAGAATGAAA
AGATACTAGTTCCATGCATTACACATGTCATCCATAGTTCAGCAAGAAATGTGTCCCTGA
ATATCAAACCATCTGCACATAATAATGATTAACTCCTAGGTTCATGCCAGAACTCAGAAA
AATTAGTTCGACTCTCCTATGTTTTAGGAGGAAACCATATGACAAACTCCACCTCTATCA
TGGTTATAACAAAGAAATCAAAAATGTATTATACACCAAACAACATTACATAAAGCTCTC
CCCAATCAAAGCAAGAATGCAGACTTCAGCATCAACAACTATCTTTTCTTCTCATGTAAA
ATAGCTGAACAATCTCCTCTTGCTTTCTATTGCAAAAATTCCAGAGATGCCTAAGAGAAT
TGAGGAACAATAACTCATAGGGTCTATATGTTTCTTTGTGAATTTCATCAAATTAATTGG
ATATGTACCATCACTGCTTTTTGGTCTCCTTCCCATCATGGACTGGATAATGAACTCTCT
GTGTCAAAACATTACCATGAAACTGCAACCATGCTTGTGGAGAAATGCTGAAATGAGATT
GTGCAAAGTCCTGCCTAAGCCCTCCTCAAGAGAATCAAAACAACCCATCTTCCCACTTCA
TGAAACATAAAAATTCGACTGAGGTCAAAGTTGTGGAAGTAAATTTCAGGTGATTATATG
ACCTAATATCTCATTACAGACTTTGTGTGGAATGACTGCAGGCATACTGCAGAGCTCTTC
TGTTTTCTTTTGCATGCCTTAAGAAAGCCTATTAAGATGATAATCTTCTTGGTGTGGAAT
ACTGATTATTTATAGTGATGGTTTAAGTTTGATTTTGACCTCCTCTTCCATCTCCTACAT
TGAATGGAGCTAAAACAAAAAGGGAAACCCTATGTTTCATTCTAGAGGATTCTCATCTCC
AATGTGGGTATCATTAGTTGAAGTATGACATTACTGTCTGGCAAAGAATTATTGGAAATT
CATTCAATAATAAAATTAAATCAAGGTGTGAAAAGTAACCTCATAATCCCATTCGCTTTG
CAATATTTACACATAACAGCTCATATCAACCATCAACCTCTCTACTCTCTGCTATCCTCC
ACTACATTTTATATTCCTAAACAAAAATATAAAATACACCCTTATAAAGTTATACTGCAT
AATGGTCTAATGACATAGACACTGTCTTGGTTCTAAAGGGGGGTAGCACACTGGTTCCAT
GTTATCTACAAGGTGCAACTGTACTGGTTATGATTGCCACTGGTGCCCTTGTCATGCCAA
ATGTGCTCCAGACTCAAATAATGGAGAGACACAAGGAGTTGTCAAAGTGATCACCAACGT
CTTCAATGAGGTCATCTTCATTTGCAAGACTTGACAGTTTCATGATCTAGCACATGATGA
GGGGTAGGTTTCAAATTGGGCTAGTTGGATGGCCTTGGAGAGGGGGATATAACCTTCTTG
CCTGCCCTTCTATGACTGCTTGCCCAACAGTGAGTGCAACATCCATCTTTCCTTGCAAAC
CAATTGCACATAGGCTATGATGGAGCATCATCCATATTGTTTACAACCTTTATGGAGTAA
TTTCTGTTGAAAGGAGAGAACAATTGGGTCAATCGGTATTAAGAGTTTGACCTCATTCAT
AACCCTGATGTCTTCATCAATATTGTTCTACTCTCCTTCGTTGCTTGGTAGATTTTGGAA
TTTTTGGTGTGACCATTGGTGATGGGCAATGATGAGGAGGTGCCAAACCAAAAGTTTTAG
CCCTTGATGAAATTCTAGTGCGGAGCTTTGGGGAGCTGCTTCTGGAGAAACCCTTCCCGA
TAGTCGGCTCAACAGGCAATACTGATGTTGTTGCAAGGCATGTGCACCAGGATCATGCAT
GCAACTCCCTTGATATGTCATCCAACTTACCTAGCCTTTTGTATTTATTGCACACATACT
TGGTCAAATGTGTTAATGTTGTCCTTATCCCTTACCACAGAGTCACCCAACTTGTCGCTG
TAGAAACTTGTGACATCTTCCCACACAAAGTGCCAGGGCATAATATGTGTTAGTCCATTT
CAGAGATTTGACAGGTCTCAACCCTATCCCCATCCCCATCCCCATCCCCAACAACAGTAA
CACACCCCATTGTTTAAGGGGGTAGAAATCAAAGTAATATGCAGATTGAGCCAAAATCTG
AAATGATGAAAACAACAAACGAGTGCATCGTGATAGCAATGCAATGGGTTGATATCCAAA
GTATGGTGATTGTAACAAGAAGAATTATCCCTCAACAGCTATTGGCATTCCTAAATCAAT
TTTTAGATAGTGACGGGACCCAGACTGTCCTGTATTTAGGTTAGGATGGTCTTAGGGAGA
CTTTGGGGAGGGTTTGTGAGTGCCCAAAAAGCAACCCAAAATTTATTCCATTTCTGATAC
CCACCTTGAAAAGTGCTACTACCAATATAATCTACTCTGACTCTGACTCACTTCATCCTG
ATGCATGACGATGAAAAGTGCTAATAACAACATACTCTACTCTGACTCTGACGCACTTCA
TACGTGATGCATGACGAAATGAACGATGACCAAAAAATACTTAATTACAACAGACAGCTC
AAGGTGAATTTCAAGGTACATAAAAATTAGTTTCTTTGGGTCATTAGAGCTATATCCAAG
ACTTCTTACTAGGCTTTTCTTAGTTGGGAGTCTATCAGGATATAAGGCTACCTGATTTCT
AAGGGAAATGGCCTATTCTTGGTGATTTTTTAAATTGAGAAAAATGATTTAATTGTAGCC
AATGAATCAACACCTGCAACAACATCAACACAAAACCACAGAACAAGTGAATATCTTCAA
AGATTCCAGGAAATAGTTTTTGCAAATTTTGTGGTAGTTATTGTACTAGACGCAGACCAC
TCACCACAAAACTCTACCAAAAAATGTGGTAAAAGTTGGAGTAGTTAATAGGGTAGGAGT
GGGAGGCAAGTTGCACTCACCTTGTAGAGTTCTACGACATTTCGGTACTTTTACCGCAAT
TATTTTGTGGTAGGAGTATGGTATGTTATGTAGTTTTGTGGTAGTTACTACAACACTTTG
TGTTAGGAATTGCGATAGAGGATAGAGCCATGCTGAAAATAACAAGAATAGGTGGTTTTT
GCCAAAAAGTGTTTGGTAATTTGCTGTTTTGTGGAGAGTTGATGTTGTTTTGCTGGTTGA
CAACCAGATGTTGAATCATTGGCTACAATTTTATATGATTTTTTATGCTTCTTTGTTGTA
CCATTCTTAATTCCCCCCATGTTCATGTTATATTTTCTGTTATGTCCAGAAATCTATCTC
CAGTCTTCCCCAAAGATGGAACAATGGTACAATACAATATTGTACAATACGTACCTCTCG
TACACGTTCGTGCCATCGTCGGCACCCTATCCCCTACTTATTCCCACGCAAGAGAACCCT
GTCTTGTACGATCCCATATATGGTAGGACTCTCCCGTCACCCATCACCCATCATGCTGAA
CAACACATCAATTTTCTGCCAACCCCCTTTGACCACAAGGTTGATTATTTGAACGATGCC
AAGGCCGCCACTGAAATTATGCCATCGTTCCAAATCATCCTCTTGATGATTCTTCCGTCA
CTCATCTTTGGCACATCTTCCGTTCGAGCAATAGGCGCACATCACATTCATCCGTCATCC
TTCGTCATCATGAAGCCATCATCAAAACATCACTGGCAACGAAAGCGAAAGCATGCCGCT
TCCGATTCCACTTCCGAATCAAGCGTCACTGCGCCACCATCGGCACCGCTTTACCGCGCC
CAAGGACTCGTGGCGATCCACAAACCGCTCACTTGGACGTCTCAAGATGTCGTTTCATAC
ATTCGTGGCATATTGACGCGGGATGCGCAAGATCGTAATGCTGTACCGAGTAACAGTCAT
GGAGGCGACAAGCGTGGAAAAAGGAAGAAGCAGATGATGATGAAAGTTGGACACGGTGGG
ACTTTGGATCCTTTGGCGTCGGGTGAGTTTGTTTCTTGTTTCATGTTGACATACTACCAA
GTGATTTTGATATTTCGGATATCTTACAACTTTAGTCATGCTTCACAATGTAGGTGTACT
TGTCCTAGGAATTGGGAGTGGAACAACCCAGTTGCAAAGTTATCTAGAGGGGGACAAACG
ATACGTGGCAGTCTGCGAGTTAGGATACGAAACAACCACATTAGATGCCGAGGGGGACAT
TGTCAAAGAAATGGCATGGGATCACGTCCAAAGTGTGTTCAATCAAGAAGAGTCCACGGC
AACAAGCAGTGTACAGAGCGTACTGCCCAAGTTTCGAGGGAAGATATCACAAGTGCCACC
ATTGTACAGTGCCATTCGGGTAGATGGGAAACGATTGTATGAAATTGCCCGTAAGAACGA
TGGTTCATCGGAAGAGAATAAACAAGATGTCGAGATACCTACGAGACAAGTCGAAATTTA
TGAATTGGATGTTAGCACGAGTTTGGAAGAAGCTGTTTTGAGATCTGGAGTTGTGAATGG
GAGAAAGTACAGAGAACTTGCGGAGGAGATGACGAAACAACAGAAGAAAGATGCGGATGA
TGCCAAGGTAGCTGATGATGCCGAAAGTGGCACCGAAAAAGATGAAGAAAGCAAAAGCAA
AAGCAAAAACAAGAAAGGAAAACGAAACAATAAAGCCAAGGACAACAAAAAGAACAACCT
ATTCACCGATGAAACCATACCGACAATATCCTTCGCTGAAAATAACTTTGACCTGCCGCA
ATTCGCCCTCCAGATCTCGTGTGGAGGAGGAACCTACATTAGATCTCTTGTTCGAGACAT
TGGATATGAATGTGGATCGGTTGCCACCATGACGGGATTGGTGAGGACTAAGCAGGGGCC
GTTTCTATTAGGAGATGCTTTGAGGAGAGAGGACTGGAATGCGGACAAGATTTATGAGGC
AATTGAGAAGAATAACAAGGACGCAAGTGTTCAGTAACACACGTGCGATGCACATCTGTT
TCAAACCAAATATCCATGAAAATGGATAACAGTAAGATTCCTTAAAAATGGTTTTCGAAA
GAAATATCTAGACAAGAGAGATTGACCACCTCACATTTCTACAGTGTATGTTAAATGGGC
TAGTTCATTGTCATAAACCAACTTCACTTCAATATTGGCCTCAATCTTTCAAGCCTACAT
AGATAACTTTGACAAATTAATAGATTCACACTAAGACCATGTGCAGGAAAAATCTCTAGT
AAACTCTCGCAACAGGAGGGACGGTGGCACATTCCTCCTCATCCAAAGTATAATAATGAA
TGGGCCTATACCCAATCTTTGTCTCGCCAGTCTTTTCGTCGTAATAAGCCAATGTATGTT
TCATCCATTCATCATCCAATCGATTGGGGTAATTTTCGTGTGCGTGCGCCCCTCGTGATT
CCTTACGTTTTTCGGCGCTGTGCATGGTGGTAGCGGCGCACGGAAGCAGGTTTCGAAGTT
CGAGCGTCTCGACAAGATCGGTATTCCAAATGAGTGATTTATCCGTGACCTTGACATCGT
TAAAATGTTTGACCACTTCGTCAATTTCCTTTTTACCCTCAGCCAACAATTCATCTGTGC
GGTAGACAGCAGCTTTATCCTGCATAACATGTTGCATTTCCGACCGAATGACGGCAGTGG
GAGTCGCACCATTGGCATATCGCAGCCTATCCAATTCAGCCACGCTGTCCATACCTACAT
CTGGACCGGCATCGGGGATGGAATCTCCAGGTTTGGCAATATCAGCAATGCGGTTGGCAC
ATGCACGTCCAAATACGACAATGTCGAGGAGGGAGTTGGCTCCAAGTCTGTTGGCGCCGT
GGACGGAAGCGCATGCAGCTTCTCCAGCAGCAAAGAGGCCAGGAACGACTTCATCAGACT
TGTACGAACCGTCGGAGTTGAATTCGGTCCGGATTACTTCTCCGAGATGGTTGGTGGGAA
TTCCTGATACATTTATGACCACATGATGTGAGTGCACACCAATACAACATGATGAGCATC
AACATACTATCTCAAATCAAGTCATACACGGAACTCACCACCCATGTTGTAATGCACTGT
CGGCAAGACGGGAATCGGCTCTTTGGTAACGTCCACACCAGCGAAAATGGCGGCCGTCTC
CGAAATGCCCGGCAACCTCTCTGCCAACAATTCCGGTGGCAAATGATCCAAATGCAGATA
AATATGATCCTTTTTGGGTCCCACTCCTCTCCCCTCGCGAATCTCCATGGTCATGGCTCG
CGAAACGACATCTCTACTCGCCAAATCCTTGGCACTGGGTGCATACCTTTCCATGAACCT
CTCTCCCTCGGAATTCCTCAATATCCCCCCCTCTCCACGACATCCCTCGGTAATGAGACA
TCCTGCCCCATAAATCCCCGTGGGATGGAACTGCACGAACTCTGCATCCTGATTGGCCAA
TCCGGCCCTCATGGCCATGGCATTCCCGTCTCCCGTACAAGTATGCGCCGAGGTACAGGA
GAAGTAGGTGCGCCCGTATCCCCCGGTGGCCAATACGGTATTCTTGGCCTTGATGCGATG
CAACGTCCCATCCTCCATATTGAGACAAATGGCTCCCACGCACGTCCCCTCGTTAGTCAT
GAGCAGATCCATGGCAAAGTATTCGATAAAGTATGTGGTATCAAAGGCCAAACTCCGCCC
GTAGAGCGTGTGCAACATGGCATGCCCCGTCCGATCGGCGGCACAAGCGCATCGATGGGC
CTGTCCTCCCTTGCCGAAGTCCAAGGACTGCCCTCCGAAGGCGCGCTGGTAGATCTTGCC
CTCGGCCGTGCGGGAGAACGGCAGGCCGAATTCTTCGAGTTCGAGCACGGCGGCGGGGGC
CTCTCGACACATGTAGTGGATGGCGTCTTGGTCGCCGAGCCAGTCGGAGCCTTTCACGGT
GTCGTACATGTGCCACCTGGTCAGACAGGCAGGCAGAGAAGGAATGAATGCAGCACGGCG
GCACGACGGCACGACAAGCCAAGCCAAACTAAACCAACGACACTCACCTCCAATCGTCCC
TGCCCATATTCCCCAACGCCGCATTGATCCCGCCCTGCGCCGCCACCGTGTGACTGCGCG
TGGGAAACAGCTTGCTCACGCACGCGGTCTTGAATCCCGCCTCGCTCAGTCCCATGGCGG
CGCGGAGGCCGGATCCTCCCGCGCCGATCACCAGGGCGTCGTACGTGTGGTCCACGATGG
TGTAGTCTCCCTGGGTTTGCGTGGACAGGGCTCGTGGGGACGTGGCGGCGGCGGCGGGGC
GAAGGGGGCGCAGTCGTCGGAGGGTCGTGGAGAGCATGGTTCTGGTATTGTAGTGGTGTG
ATGTGTTGTGTTGCCTCGAAAAGAGAGAGAGAGAAGCGGCGTCGGCGTGACGGAAGAGTA
GTAACGGAGGAGCCGCCAAGATCTATCGGTCGGATGTCTTGGATTGGATGATGATGCGCC
GCAGACGGTCAAAAGTGAGTGAGCGGCTTATTGGATCTAATAGGCACGCCGACTAACAAT
GTGCGAATTCGCACTCGGAACAGCTGTTTTGAATTATTAGGAGAGTCAGAGGAGAGTCCT
ATCTCAGGAGGAACGCCTACTAAAATGAAATCCCAGAATCTGATTCAGCCAACAGGGAAT
GGAAAATTCGGCGACAGGATCATCTGCCAGTCATCTGCCCCGGTTCGCTTTTTTCGACGG
GTTCAAAGATGAAAACGATGGACATCTACGGGTTGGTTGACTGGACCCTTGTCTTTGCAG
GGGACACTCCGCCAAAAATGAATTACCTTTAGCTGTAGGTAGTTGGAATTGATATTTTGT
CCGGTTGCTTCAATGGAAGAAAGACTGAAAAAATCATCAACAAATCTTATAGGTATATTC
GTCATTGTTTTGGTCCATTGAGGTCCATTGCTTGCTTTGCTGCGTTTCTAAGAGTGCCAT
CTTCTCCCGCCATGCATTGACCCCAACCAACCACCACACGAGCACAACACGTACATACAC
AGGTTGTTGCTCATAAAAACTTCCTCGATAACAACATTTTTTTCATACGCCGTTCGTTCA
ACATCCAGGCCAAGCTGACTCCCCAAACATCGAACCCACACCGCTCTGACACCATGTCCG
ATCCAGCCACCGCCTCCTCCGCAAATGCTGTACCGTCTGAAATGCTCGAGCAACAGCCTT
CGTCCGGTCCCATCGCAGTCTCCTCTGATGTTCCTTCCCACTCCATGGATTCCAATGCCA
ATGAACAACGCGCCGACCAAGCACCCACCGACGACGCCGAAGCCGATGACGAAGGAGAAG
AAGTCGACGAAGAAGAAAACTTCTTCACCTCCATCGAAACGAACGAGACATGCTCGAATA
ATCTGGAAGACCAGCCGTCCGGCCACGATGCCGCGCACGCTCCCAAACTGCTCAAGGATG
CAATCGCAAAGGGTGAGGTGGATGTGGACGAAAGCGAGGCGGAGAGCGAGGGGAAGACTC
ATGAGGAGGAGGAGAAGAAGACTGGAGAGGAGCATCATGTGCATCATCGGGTGAGTTGGA
ATGGTGCTGTGTTGTTCCGTACCTTGTCTTGTCTTGTCTTGTTTTGGGCTAGTGTGACAC
TGTAAAGGGTGCAGATTGAAGTGAACCTGGGTGCGGCATGATGTAAAGTGATTGGTTTTG
CTTGCACGCATCTGCGTTTTGGGGGAAGGGGAGGAAAAGGAGGCATTCGCGAGCTCGCAA
ATATTTTGTCAACTTCAACTTTGATGTACAAGTTGGGTGGTAGAAATGTTGGAGAAGCTC
TTGCACGAAACCAGTTATCTTGCTCATTTTCTTTGATTGCTGAGCGATGTGTGAGCGCTA
GGTACTTGTTGCTCATTATGTGATACGACCGCGGAAGAAAAAGGGGAAATGTCCGTGAAA
AAGATGACTTTATGTTTGCGTTTTCTGAGTTCGACGTGTCACCTTCAACCAATTCAGATT
GTGCCGTTTTTATCCACACACAAAAACATTTCAATTGACTTCTCTCTCTCTCTCCCCGCC
TACTTCCCAATCGCATCACACAAAAACAGACCAACCAATTAGAATTCCTTCTCAACAAAG
CCTCCGAATACTCCAACTTCATTGCCAATGACCTTGCAGAACTCCAATCTGGCCTTGCCG
CCGAAGCCGCAGCTGCTTTACTCAAAACCGATAAGAAGAAGAAAAAGGGATCCTCTGATG
ACAGTGAGGGAAAGAGAAAGAAGAAAAGAAAAAAGAACAATGGCGAACCATCTGAGGGAG
AAGTCAATCTGGCAGCAGCTCAGACCAAGCATGAGAGTGGGTTGGCGGGGAAAAAGCCAA
TATTTATTCAGCCGGCTAATTTGGCCGCGGGGTGTAAGTTGAAAGATTATCAGCTGGAGG
GAGTGAGGTGGTTGGTTTCGCTTTATGAGAACGGGGTTTCGGGGATCTTGGCAGATGAGA
TGGGGTTGGGCAAAACCATTCAGGTGAGTTGAGATTGATGGTTTTGCTACTGCTCCAGAG
TTTCAGACTTTGCTTTTGAGATGATCTTACACATATACTTCTTTGTAGGTCATCTCGCTC
ATAGCCCACCTTCGCACCATGTCTGTCTCCGGTCCCTTCATCGTCATCGCACCTCTCGCC
ACCCTCCCCAACTGGGTCCGCGAATTCGAAAAATGGCTACCTTCTCTTCCCGTTGTTCGT
TTCCATGGTGCTCAAGCCGAACGAGATGCCATGATTGCCGGTCCCCTAAATCCCAAAAAC
AAAAGGAGGGACGATTTTCCTGTAATTGTTACGAGTTATGAGGTTGCTATTCGTGATGAG
AAACGTCTCAACAAAATAGGGGAGTTTACCTACCTCATTGTCGACGAGGGACAGCGTCTC
AAAAACCATCGATGTACTCTCATCACAAGTCTCAAAAGGATCAAATCCTCAAACCGTCTC
TTGCTATCAGGAACACCAATTCAAAATAACCTCGACGAATTGTGGAGTTTGCTCAATTTT
GTTAATCCTGCCATCTTTGACGATTTGTCCATTTTTCAATCATGGTTTGGGTTCAAAAAC
ATTGGTCAGAAGACTCAGGGTGCTACGACCGAAGAGGATATCGTAATGGAGCAGAGGCAA
AATCAGACAGTGACGAAACTACACGAGATTTTGAGGCCGTTTTTGTTGAGACGCATCAAA
AGGGACGTATTGACTGATATGCCACCCAAGAAAGAAGTGGTGGTGTATGCTGGCATGTCC
AAGCTCCAAGCTGGATATTCTCAAATGATTGAACAGGGAGTATTGCGTGATATTCTCCTC
AATCAAGGAATCGAACAAGCCCGTACCCTAAGCCAAACGAACAAACAGATGAATCATCGC
AAGAATTGCAATCATCCTTTCATGTTTGGTGAACCCATTGATCCCGCCACCGGCTCTCCA
TTGGGTACTGCCCATCCCCAGTTGCTAATCAAAGCCAGCGGTAAATTTGCTCTCTTGGAT
AGAATGTTGGAAAGGCTTTTCAGGGACAAACACCAAGTTCTCATCTTCAGTCAAATGACT
GCACTCCTCAATGTCATAGAAGATTACCTTATCTTTCGTAACTGGAAATACTGTCGCATT
GATGGCTCCACCAAAATTGATGAACGCCAGCGTCAAATGGATGTTTTCAACGCCGAGAAG
ACTGCAGATAAAGGAAAGAGAAACGACGGAGACGATCGTCACTTTGTCTTTCTCTTAAGC
ACCCGCGCTGGAGGACTTGGAATCAACCTTGCTACTGCTGATACCTGCATAATTTTTGAT
TCAGATTGGAATCCCCATCAAGATAGCCAAGCTATGGATCGCTGTCATCGTATCGGTCAA
GATCGCCCCGTGGCGGTCTATCGTCTCTTGACTGTCAACTCGGTCGACGTTGAAATGATG
GAGAAACAGATTTCGAAGAAGAAACTAGAACGTATGGCTATTGTGGGAGGGGATTTCCGC
AAGGCAGGCAGTCGCTCTCGCGGCGAGTTCGACGATAAAGCCTTGACAAGTTTGTTGGAA
TCAGATGTCAAGGACTTGCATGCTAAAGGAACGGATGTGGAGAGCATTCGTATTGATGAA
GAGGAGTTTGAGATGATCATGAACAGAGAGAAACTATTCGCAGAAAAGGAGCATGCAATT
CCCACTGAAGGGAAGATGTATGATGTGATTGATTCTAATAAGGGGGATATGTTGGGTGCT
ATGAATGCTTAGACACTAGCATGCATTCAACTCATTACTAACATTTCTCATCTTTGCCGA
ATAAAAGATGTCACTCAGGTTTTCATTTTGTCTCTACATTTTCTATAACTTGATATCACT
AAATTTGATAATTTAGTGACATGCTGAAGTACTGTTATTTAATTGCTGCAATCACTTTTC
TTGACGTGGTTTGATTGATGAATTCTTCTGTTTTCATAGTTCAATCCCCAGTGCAATTCT
TTAGGCCATAGTGAATGTCGTTGTCGATCTTGTCAAAGTCATTGATGGACGTATTGTGGT
TGGTTTGACTTTTCAGTTACGAACTTAGATCGACATATATATTTTATGTTATCAATTGGT
TCACAAGTATTCAACGTAACAAACTGTACAAGTACTTAAACACAGTTTCACAATTCCACA
AATCAAACGTGTGATACAGACTGCAACAATTGGTGATATTACAACAGCATGCGGTGCCCG
CACGAAAACCGTACCGATTATATTCACTATGCTTCCTGTGGTCTCTCGTTGTCTAACATA
GACAAGAAAACCGATGAAAGAGCTACAACTGAACATTCATCGAAAAGCCTACACTCCTTC
AATCTTCGGACAAAGCAGAGGAGGCGACAGTGTACGGAAATCATTCCCTTCTTCCAAATT
TGGTGGAGGGGTGAACATGTCTCGATTGAGTTCGATTTCAGCAGAATCTGCGGACCTTGC
TAGAGAACAGGTGTTAGCATTGGATCGGTCTGCTTCTAACAAATCAATCTCAGCGCTTAA
AAGTTTGGGGTTCAAAGTTTTGGTTGTGCAAAGTTCCTCCTCCGTACTTCCTCTTTGGGA
GTTATCTCCCAGGATTCGGTGAGCACTTGACAACGATTTTCCCTGCTGAAGAGCTGCCTC
AGGAAGAAAATGTGTGGTGCCAAGGCTTTTACCTGTCGACACCGCTGATTGAACATTTTT
GTCATAGCTTGAAACGTTGGTCATTCCAGACGATTGAACAGTATTTTCTCCACGTTTTCC
AGGAGACGGAGGGCAGCATAGGACGTAATCAGGATTACATTCAACATCACTGTCTTCATC
ATCGGTCAATGGTTCGTTTTTACGAGCTGCCTCAGCCATCGCATCTGCCAAGATCAAGCG
ATGAATAGGGTCGAATGAGCTCAAAGGATCAAACAACGAACGAGACTTTTTCTGATAGGA
ACTGAGTGTGGGGGGGAAGTGCCTAACCGCTTGAGCACAAGCAGTCTCTTCCATGTCGTC
GCCATTAAACTGAAGCACCAGCGGGATATTAGAAGTGGGAATACTTAAAATAGGTATAGG
AGCATCATCGGGATCTAACAAAGTTGATTCTTTGGAGAGTGTTTCGTCAACACTCACTTT
CCTTTCATTCTTCGGAAACAGCTTGATCCTTGATGGGAAGGTCTCGACATCTTCGCTTAC
CGATTCAGCCTCAGCGACCCGTTGACCGAATTCTCTCTTGCGTGTCCTCGGAGTCAGCTT
AATACTCGGCAAGGGAGGTTGCGACTTCTCATGATTCGTTCGTCTCTTGGTGCTTAACTC
AAACCCTGACGTTGGAGGATCGAAAATTATTGGTTTCGTGAAGCGGTAATTTTTAAGTTC
TGGATCTTCCACCTTGCTTTGATTGTCTGCGGCTCTATCCAAGGATTTTATGATCGGTGA
CGATTTCATAGAGTTGCCCCTTGTAGATGGATCATATGGCTTGGACCCGCTTCCAGTTTG
AGCGACTAGGTTGACGGGCATAATACGAGGTGTAAGAGAGTAGGTGCCAACATTATGACA
GGAAATGTGCTCCTCGTGAGTTCTAGGAGGAGTTGTGTGATTGCCATCAATGGCGGCAAC
AATGACAGGATATTGGCGGTTGCGGACAGTCGGACGGAATGTCGTAAATGGCGACCTTTC
ATGATGGACGAATGGAGTGCTGCTTCGAGGTTGAGGGTAGGTGGTAGACGACTGATGAAC
GTTCGCGTTGAATTGTGTTGGCGTCCCCAACAAAAACTCATCATTCTGGAAAGACATCTC
TGGACTGCGCTTCGTTGACAAATGATAAGCTGGGCAGGTCAAGGACATGGCTGTCGTTGC
CGTTGCAGGTATCGTTTGGCTGAGTCGCTTTTGGTCGGGGGACCGGAAAAAATCAGTGTT
CTCTGCGATTGGCGAGCCCACGATGTTGGAGTTAGGCGAACGAATGTCAAGGTCTTGCAT
AAGAAATTGATACGGCAGCACGCTCGGATCGGTGCACATGTCATGGATCTCCAGAGGTCC
AGTAAGAGATTTGCTTCGCGGCGACTTCGTCCTCGGGCTCTCGACAAAGTTCTGACCAGA
TGGTGGATTCTCGAGATTCTCGACCAGGGTTGTCAAAGAATAAGTGTTGACGGAGTGATG
AACATCAGGCTTGGGTTTGGGGCCAAGCCGTTCGGGTAGTGGATTCTTCGGTTGCAAAAC
GAAGGCTGCATTCATCCCGCTGATGTTATGGCTCATGACAGGTCCGTTGGACTATGGACG
GAAGTGTCAACACGAGGTGTGTATGGGTGTAGATCTGGTGTAGATGGGACCTAGATGGGA
CGTAGATGGGTGTGTAGGAGGTGTGTAGGAGCTGTGTGGGAGGAGGTGTGGCATGCTTGT
GGAATGGGTACCGTACCGTACGTCTGGGGAAAGTGGACCTAGGTAGCATACAGTGCATTA
TCTACCCTTTCCTAGAGATATCATATTTTTAGTGGACCTAGGTCCAATTGAAAATCCCCT
CTGGTACCCGGCATACTCCCTACAGTAGTCATAAATCTCGGATCATAAGAACCCACAGAT
TATAAGATATAATATTTCCCCGATTTTCGTGACAGTTGTGTTTTTAACCTCTTAAATCAG
CCCCGGTCATTCTAAGACCACCAGTGATCAATTTACCTATTCAACCCAATACACATTGGT
CCTTATAAATCCGGTGGATTGCCGAGTTCTCTCAATTTGTGGGAAAACGCACCACCCCCA
TTTCACACACAACAAGAACGTTGCAGTGAGGGACAGGCGAAGTCCGGCTGCCAACCACAA
GTATGAGAATTCGGGGTAGCATACGCTACCCCGAACAACTCATTCTTTGTTGGGGCAGCA
CCCTTGCACCATGGCTGTTGCAGGGTTTTTGTTCTGCTTTGTCTTGTAGTTTTTCTAGCT
CAAACAACTCATCGCGAGCTCCACTTCAGCGAAGCATCGCACCCACCTACAACAACGACG
ACATGGCCCTCACGGACCACCTGCTAGCGGGCTTCCTCGCGTACGGCACTGGCGAGCCGC
ACGAGAACCCCACCACCACAACACCGGCAACGCCACGAACTACAAACTCGGGCGACGACA
ACCCACCTGCGTTCACGGTGACACAGGACGAGCAGTTGGCATTCCAGTTGGCGGGCGCCA
ACGATGCCAACGACAACGAGGCGCCACCGACACCGGTGGCAGCACCACCGCACAACGTCG
CCACACCGCCAGCCACAGCACTCCGAGCAATGGTGCAAAGGCTCCAGAAGCTGACGACGG
CAGCATCGCCAGCCCGAATCGTTCGAGAGTTCAGGTGGCAACAAACAGGCCTCACAGACG
CAAACAAATTCAAGGATGAGGTGCTTGCACCGTCACCACGACCGCATGTATTTGGCTTCC
TCCAGCACAAATTGCCAAACGTGCACACCTTGCACAGCCCCGCCAAGTTTTTTGAACTCG
AGGCAGCGGCGGAACGGCAAGGGAAGGTAGTGGCTTTCATTGGCGACCGATCGACCACCA
ATCATCTGCACCCCGTTGCACTACCAGAACGAAATGCCTGGGAATGGAAGATGGCTCCCA
TGGTATCGGATGCCGTGGTGGCGGCCACCTTCTTTGCTGAGGATGCCAGCGCAAAAGAGC
TGTGGAAGCCAACGGGCCTACCAAGCACGCCAGAAGCCCTACCATGCATGGCATACCTCC
CACTTCCAGTAGCAGCGTTCGCTTTAGAGCGCCAACGCACACCATGGGAACTGCTGCAAT
TCACAGGGCAACTCATCCAGGAAGGCCCGCCAGGGGGGCTGACGGAAGATGATGTAACAC
TCCTTCGAAAATGGCTGCCGGGAGGCCTCCAAGCCGAGGCGGTAAAATCTTCCCGGCGTG
GGTATTAGACCTCACACCGGTGGTTTCCATCGGTGAAGCTTTCCGGGAGTGATGCTACCA
CCAAATCTCAAATGTTGTGGGACAAGGCAGTGGACTTGGGACATCCACTTCGACACACGA
GGACACCCGTCAGGAGAGCATGTTGCTGGAATTGTTGCTGGCATGTATGGCGGCAGTGGT
GGAGAAGATGGCGACGGGAGCTGCGACAATCAGCCAGATGGTGTAAGCCAAAGAAGCCAC
CCCAACCATGTACAGCGACTACCAGGTAGCCGTCATCAAAGGCTACTGTGGAGTCAGGGA
GACGACACCAAACAGACAGCCTTGATCACATCCATCTGACCATTTGGACGGCCCTTCGGG
AATATCACAAGAAGTTCGCAGGCAGGGTAATGATCCAGAGCATGCTTGACCATGCTAACC
TCACCTTTCGTGATTTACCGTTCCTGACACCGTTAGTCGATCAAAGCACAGGTAAGAATT
GGCTCTGCTACAACCACTGTCTTGGGGTGTGCCAGCATTGGAAACAGTGTGTTTTCAAGA
GGAAGAATGGACATTTGGATGGGAGCAACATTCCGGTGGATTTTGCAAAGGCACTCGTCA
AGAAACTAAAGCCCGGGATCACCTTCATGCTACGCAGCGAGTGCCCGGCCCGAGGTGCAG
GAACGGCACAACAGCCACCAACACACAGGAGCAGCGAGGGACCGGCACTCAACAAGGCAA
GATGGGACAACTGACAAGAGGACATGGGAGCAGCGGGGCGCACGACGGGGGCAGGCATTG
AATGGACAGCCAGCAGCAAACACATCTTGGGGGATTGGCAGATCTGGCAAGTAATATAAC
AACATGGTTACTTAGGAAAAATCACAATCAAACCGAATTCAATCTAGGTGTAAGGACAGC
AACACAGGGATTACTACGTCCAATGCCACCAGCGGCAGAGCCAGTATGACAGCCCCTTTT
GGACGGGGGACAAGGTGAGTATCCTTTGTCACAGTCCACGGCGGGTGCACCCACAAGATC
ACCAGGCCTAGCATTCACAACATCACATGAAACGAGCATCCCAGGCAACGCAATGGGCAA
CATTGACAAGACCACCAGCTTAGTACCACAGGGCCACTGTTTGAACACCAACACGGGGAA
GCACGAGACGAACTACCATTCACAAATGGGAGATAAACGTCCTGCGGCCAAGACGGTCGA
GCGTCCGCCTTCGCCTCAGGAAAAACATGCCGCCTCACCGTCATTGTGCAAGAATACTCA
GGTTCCGTGGTCACGCAAGAAGATCAGCACAACCATAATCCCCAAAACGTGGGGAGGACT
GCACCCGCCACGACTAGCATCAGGGGAGGCAGTGAGGGGAGAGCAGAAACGCTCACTGTG
TCGCGAGAACAAGCAACGACGCATCCAAAACCAATTGGAGCAGAAGGAACACACTTATTG
GGCAACGTATAACGGAACATGGGATGCCCCACCGGCATTACCTCCTCCCTCTACGTGACA
AAACTCCATGTGCCCGCAGGGCCTTGCATTACATCACCCGGCAGCAGGCTACCTCCTACA
GTATGCAACCGGGGGATGTCCTACGAACACAGGACAACCTTGGACAAAGCAACAGATGGA
AGAGGCTGTTGCACGAGGCCTGCATGTCTCGGCGATGGTGCCTGCTGCGATGAAACAACT
AGCAGAGGAAGTACGAGACAAGGTCCAGCACAAGCAAGCACGTGTTGTCCTTTGGGACAA
CATCCGGCATGACCCTCCGCCTAATCATAAGGTATCAGCGGTGGCAATGATACCCCACAA
GTCTCGGGGGTACCAAGCCATCCTCAATCTGTCTTTTTGTCTGAGATTATCAACAGGGAA
GCACCTCCAGTCTGTCAATGAGACAACAACACTCTCCGCGCAAAAAGGGTCCATTGACCA
ACTTGGGCATGTCCTCTCCCGGATTATCCATGCTTTTGTAGAGACCGAGCCTGACGCCGC
CATCTTTATGGCAAAGTTTGACATCAAGGATGGTTTCTGGCGGCTCGATTGTGAGGCAGG
AGAGGAATGGAACTTTTGCTACGTACTGCCACAGCCGCCCGGCGCGGCCAAGCTTGTGGT
ACCCAGCTCCCTCCAGATGGGTTGGGTAGAGTCACTGGCGTACTTCTGCGTTGCATCAGA
GACAGCCCGAGATGTGGCAGGATGGTACACAGAAGAGGCATTATCACCGGAGCCCACACA
CAAGTTTCTCAAACATACAATGGAGGGAGACGACACGGTACATCTCCCTGAACGAACAGC
AGACAACACCTTCAAGTACTTCTTGGATGTGTACGTGGATGATTTTATTCCGCTCGCTAT
TGCCACGTCTCGTCAACAGCTAGCGCATGTTGCAAGCGTGGTAATGAAAGGAATACACGA
TGTCTTCCCAGCACACATTCACGCTGACTGTGACCCAATTTCCTACAAGAAGCTTCTCAA
GAAGGATGGCCAGTGGGCACTGCAGAAGGATATACTGGGGTTCACATTCAGTGGCAGACC
GGGAGCAAAGCTTGAGCACCCTAAGCGCGAATTCTTACTCATGGTCCTGCACAAATGGAT
ACGCACGTCTTCGCGTACTGATGCAGGAGTTTGAGTCAATCATGCAGAAGATTCGCCATG
CATTCACTTCCATCCCATGTGGGAGAGGACTCCTCACACCCTGCAACAAAATCCTAAGCC
TGCGCCCATCCTTCGTATATCTCCACCACAACCCCGCCCTAAAGCAGACGATATTGGACT
GCCGAACCCTTCTCCGTGAATCCACCCGCCACCCAACGCCTTGCCGCGAACTGGTGGTGG
GAGAACCGGACTACATCAGAATCAACAATGCATCAATCCATGGGGTGGGAGGCATCATCG
TAGGGCACCGACGGAAGTGCAAACCCACCGTGTTCCGCATGGAATGGCCACCGGACATCA
AGGAGGCCGTACTCCGCACCAACAACAAAAAGGGCGGACATCTAACCAACTCAGACTTGG
AAATGGCTGGACTCCTCATCCTATGGTTAATAATGGAAGAAGTGTGCGACATCACACCAT
GCACACATGTGGCACTCTTCAGCAATATCTCCCCTACGGTCAGTTGGGTACGACACCTCG
CGGCAAAAGGTTCAAAGGTAGTGGGTCAACTCATACATGCCCTTGCTCTCTGGCTCAAAG
TTGGTCACGTCTCACCACTCACCCCATTCCATATTGCGGGCACCAACAACGCAATCACCG
ATGTCCCTTCCCGATCTTTTGGGAGTGAACCGCGGTGGCATTGCACCATGGATAGCGCCT
TTCTAACTATGTTTAACAATATGTTCCCACTCCCTTCACAGAACTTGTGGACCAACTTCC
ACATATCTTCCAAAACGCATACACGCATGATTTCCGTGCTGTGGATGACGGTTTTATCAA
TGGTTGAGTGGTGCCGACTTTCAAGGCCCGGACGACACACTGGACAAACTGGGTGGCCTA
CGTCCGGCCTTTGGGAGTGGACCCTTTCCTACAGAACACCAGACACACCACAAGGGTCCG
GTGCCTCAGCGGTTTCTCTGCCAGAGTCCGGCGGGGTTCGGGGGGGAAGAACTGTTAAAA
GCAACATGGTATCAACAGCTATCTTGGCCATTGGCCAAGAGATCGCTCTGGCCCACAACA
CTAACCCCACAAAACTCCACGGATCAGAACGCCTCCTCCCGCGCCTCGGTCAAATGCTCC
ACGGATGGCAGAAGACAGATGGACCGGTGTTAAAAAAGTTACCAGTGGAGGTGGACATCC
CAGAGTTCCTCATAAAACTGGGTTTACAACCACTCGCCAGCACAAAAGAGAAAGCCGTGG
GCAATCTTGCATTGATTGCATTTTATTATCTTTTTCGGATTGGTGAGTACACAACAAAAG
GCAGCCGGAATGACTCCAAACAAACACAACAATTCAAGGTAGGCGACGTCACGTTCTTCA
AACAAGACCCTCACGGCAACCTACGACAACTGCCCAGGAACGCCTCCTCTGACCTCATCA
TGTCCGTCAATAGCGCTACTTTAAAGCTGGACAATCAAAAGAACGGGTGGCACAAGGTAT
GCATCCATCATGAGTTGAATGGCAACCCAATCCACAACCATGTGCGACCCCTCAGCCGAC
GAGTATTGCACATCAAAGAGCATGCCCCAGGGGATGGCACGATGTTCCTTAGTGCATTTT
TCGACAGCAGCGCACGGTATGACGTAACTGATAAGGACATTTGTGCCACACTTAAGCTTG
CAGCTGCGGCATTAGACTACCCGGCAACTCGTGGGATCCCGGTGGATCGGATCGACACAC
ACTCTTTACGAATTGGCGGGGCAAATGCACTATCCCTCACGAGGTATTCCAACCGCCAAA
TCCAAAAGATGGGCCGGTGGCACGGGGAGACGTTTAAGGAGTACGTTCACGAGCAGTTGT
CTAATTTCTCGGCCGGAATGTCTGTTTGGGTTCGTGAACGTGGAGGGGGTGTATTTCATG
ACACCATGGAGACTGTCCTCCCCTCCCTTATTCCATGGCGGTATCATTGGTGGCATAAGG
CGTGTGAAGAGATGAGCATAATGACTCAGTCCATGGGGACAGCTGAATCCAGATTCATTT
TTTAGCAAGTAATGCCGCATTACCTACACCTCCCGACCAAGACCACTTCCAGAGCAACAC
AGCTACTATGGGTTTGTTCAACCACACACAGGTGACCCGCCTGATACAGTGCCTCACCGT
CTCCAGTTTATTACATGGCGGCTGCGCCAAACCCTTGTGTGTGTCACTGGTCTACAACCA
GGGGACAGTGGGGCAACTTTGCACAAGGGGAGGGGTTTAGTCACAAATAAGCGATAAACC
CCTGCAGTTTTTGGCACCCCCCACGTACTTACATCCTCTACGTAGCGAATAGCGAACCAA
CAGGTAGCATGTATCCAACCACGGTGCACGGACTGAGGACTATGGACCTAAGTCCATTGT
GTGCACTTGAGGGAATCGGAGGTGCATCTGTTAGGCCAAAAGATAGGGAAAATGCGATTC
CTTGGGAATGGCAAAAATTTTGGCGATGAGCAGTTCGAATCCTGGGGAATATTGACTTTG
ACTACTTTTTGCACTTTTGTAGGGAATACACAGAACAATTCTTTGGGAATAGCCCTATTA
GATTTCAAATGCGGGAAATATGCTATGTTGGAAGCAGATTACACAAAATATGGTGGCAAA
ACGCATGCGACCGCCACTTGAAGTTGTAGGTACTAATCCCTATGTAATGTCAAATCTTTT
GATGCCAGTGTTCTTATCACTACGTGATGTCACGACATTCCCAAGGAATAGCACCCCAAT
TGTGATTCCTAAGGAATCCTTGTTGCAGCAATTTACGACCAATAACGATTCCCGAGGAAT
TGTAAAGTGCATTTCATGATATAAAGTACACGATACAATTCCTCAGGAATTGAAATCGAC
CCCAATTCTTTTAATATTGACTTGATAAGTCATTCTATTTTGATGTCGATTTGTCAAGCT
GCTGTGCAAAATTGAAGCCAACCTAGTGACATCAATGGAAACGGAACAGAATAATGATGC
CAAACTATCAGGATTCACACAAATCCCGGGCTAAACCACTGTTCACCAGGTATCGCACAC
CTCAAAATTGCGATTCCTTGTCAAAGTATGCATTCCGAGGAATAGAAATTGCCAATTTTT
TTAATACAATTCCCATGGAATCGCATTTTCGCTAGCTTTTGGCCTAACATATCAAAACAC
AATGGAAAGGAAATTGGCACCACATACAGTACACCTTGGAGATAGCTGGTCCTGCACAGT
GTAGATATTACTACTGAATCTACGTCACACTTATATTTGCATAACTTGGCATAGGTAAAA
CAGCTTCTTTATCTTATGTCGCATGAATAAAAACTCTAAAAAAACCGCCTCCTCCCACCC
GTCGTCGCCGCAGGTCGCCGCTCTGCCCCGCTCATTGCGATCACTCCCCACACAACCGTC
TGCCCCTCACTCCAATTGGACAGTTCCTTTCTCCAATTATCAAGTTCAGGAGTGTGATCT
AAATGGTTGTATCACATGTACAGGTGTTGTAGATGCAATGAAGTCTTTTAGGCCACAGTC
CAGCACTCTCTATTTGGAGTCCACTGCATTTACATTTTGGATGGCAAATCCCATGATTGC
CGTGTAATTTTTTATGGTCAGTGGCAAATATCTTAAATGTTTTTAAAAATAAATGTAATA
AGTATTTGTGGCTCAGGCCCACCCTCACCGGTCAATGTTGACATGAACGCACATTCCCTC
ATTTTGTGTACAATCAACGTATGATGACAAAGTCGTTTTCACCTGACCATCAGACAGGAA
CACAAACAGATTTCAATTATTTTATCAGAAGAACTAGTACTAAAAGCACTCTAAAAATGT
TCTTGGATGTGTACACTATGATATTCTGTCGGACCCAACAATTGGCTGGATATGCGGATG
GTATCATCAAGATTCAATCTTGTGAGAATTTCTTATGTTTTTTTCTTACTACGTACTTTT
CATGTGTCTTACACAATCTCAAGGGAATGTCAGTTGATGTTTGGTTGACATAATACAAAT
CTGAATTTGGAGGGTCTGTGTGCTCATAACCATCAAAAACGGATCCTTGATGAACGTCCC
TTAGTGTTAGCGTATGGTAAGGAGGGAAAAAATGCCGACGCTAACCAATTCCCATCAACT
TTTTTCATTTTCGGTTTGAATACTTATGTATGTTACCATCAACGTCAACTCATAAGGGTG
GGCCTCAAATCTCCCACCTCAAAAATGTCTTCCCAACATTTAAAGTAAAAGGGCCATCTC
CTATTGCACCCATCACTTCATGATAACTTCCAAAAGCATGATAATACTGATCTTCCTTGC
AAAAATCCTGAACTTCCCTCTGGCCCTGCCCCCTTCCCATTTTTGCTTAATATTGTCAAT
GCACTCTTTGATGTATAATATAGTGCACAGTCAAAGCACACGAAAGAAAATCATATGCCT
CCCTTTCCCTAATTGCTTGCTCCATCTGCCCTTACGAGATTTGAATTTTAGGTTCAATAA
AATACTGTCTTGATCTCTCTTCTGCGGATGTAAAGTTCTGCACTATTGTGTGATATTTTG
ATAAGTAGCCGGCCGCTGTGTGTGGCCTCACTGTCATGAGGCTATTTTTCAGAATTTGTG
AAATGACATTAGTAGTAGAGTACAGGGTAGAGGGGACATTTCTTCATCAGGGCCAAAAAC
GGTTTTATTGAAAAATTGACAAAGCGTTACTGCATTTTGTCACCCCGTGGTCAATTCGAA
GATAACCCACTGCTGTGTTCGCCTCCCTTGGCACAAGATATTTATTAACAGGGGGGACAG
CACTGTTTCATTGCATGAGTGGCTTTGTTTTTAGGCATGCTATTTCCAGGAAACAATCTA
TTTAAGAGAAATACTAATTGTAGCTATTTCTTTTTTATTGCTACTCCCTCATTTTTGAAG
ATAACCCACCACTGTCTTTGTGTCCCTCTATTCAAGATAATCAACAAGGGGATACTGCTA
TAGTTTTCATTGCATGAGTAGCTTTGTTTTTTGCCTGGTATTTAGGAAACAAACTATTTG
ATTGAAAAATTGACCATGACTGATTGCTTGTCAATTCTCCATCTCAACTTTGCAGATAAC
TCTTACTGTCCTTACCCTCCCCCCAGTGAAAATCTTATCAACAAATCACACCCCTTCCTG
ATTTGGGTGGGTAGTTTTGTTTCGTGACCTGATACTTCAATCCCACAAGTTATGTAATTG
ACATGGATCTTCGTTGACTCACTTTCATCACCACCCCTCAATTTTGGTTATAGCCCTCTG
CATTCTTCGCCTCTCTCTGTGTGAGACAATTGTAAAGAGCTTATGTCTAAGAGATGAAAT
TCTAGCTGATCACTTAATTTTGAGTATGTGGAAGGCAGCAATTATATAAAGAAAATAAGA
CATTCTTATCATTGCCTTTCCAGACATTGTTAAAATATACTAATTATCTTTGAAATGTGA
AGGAGACATGCCTTCATTTGTTGGTGGAACTGTGTTGTGGTAGTTTTACAATGCAATTCA
TATGTTTGGCAAAATGGATCCTAGGATGGGAATAATTAATGATGATAAAATGAATGGTTT
TCAGCAAGGTTATGTTATTGAATTTGCTTAAGTGATTCTACAAAATTTTCATTAGTAAAT
AATACGTGCTTTGAATTCATTAATCATGACTGAATTCACCGCCTATGACAACAAAATGTG
AGGAGATGTGTCCTCCTCCTTCTCCTTCTCACAATGATCTCATGTTACTACATTATTGTA
TTTCCAATTGCCTTCATTATCCACAGAGATGCCTACAGCAAAAATCTTAACGTTCCCCCC
TTTTTGCCATGTATGTTCTGTTGGCCTACCTGGATACTGATCTGTGATACACAAAGATCC
CTCATTATTTTCTCATCCAACCTTCAGCAGCATATTACCAGTCTCAATATGGTTTTCTGA
GTCTGATTCTCCATAAGATGCTTCATGTAATCATTTTATAAGCTTCAGCATAAGGAAGAA
ATTCCCATTCTTAACCTCAAAGCTGAGCTTTAAATCTGAAAATAGTTAATCTAGAGGGTG
TGTGAGAGACGGGTTGGGGAGAATATAAAATATTCTTCACTCATCAGCCATCTTAAGCAA
CACTCAACAATTTTTCAATGAACTTACCATTTTTTTGAGTATTATTCCTACATATCAGTG
ATGGTTTGGTGATGTGCTCATGAGGGAATAGTGCAGTAGGAAAGAGAAGATTTAAGATGA
ACGAAAGGTAAGAGCGGCCAAATCCCCCTTCATTGAATACTTGTTGAACTGTAGTATATG
CAAGGTTTGCGGATGTTGCACAATAAAATTTGGGTGGTGGGAGGAGGGACAAGTACATTC
ATCACTCGTGTTCGCATTGTTCATGGTTTTTGTTTCTCTTTTACTATGATTGTGGATGTG
TCATTGGGGTATACCTTGGTGTACCCCCATGATACCAAAAATTGAAAAAAGCTGATCCCC
ATTCTATGATGCCACTTGGTGTGGTATTGCTGGACTTTGAATGGGTTAAGCTGGATAAAT
GCATTAGATGACAAATTGGAGGGGGCTTCAAGTCTGGGGTTTGTCTTTTATAATTTGAGG
CATGGATGGGGGGACCTATAAGGGATGAATTCAATATTTCAAAAAGATGGAGCAGAACGT
ATATTCTGCTTTGAAGTAGACATGTAGTAAAATTAAATATCAGAAACAAAAAATCAAGAT
ACATAGGGTGGTGGTAAATCTCTAAATACAAGAAGTAATTTGGGAACACTCTAAACATCG
TGGGAGTGGGTAAGTGAAACATCCTGTTTCGCATTTCAAGGAACTTTTATTGGATGGGAG
AAGGATGGTATGGTTGTCTAATGTTTTGTCTCTATTCCACAGTTGGCATAATGGCTATTT
CTCATTACTATAGCTGCAGAAGTGTGTGCACTCAACATTAATGGTTTGATGGAGGAATTG
GATTGTGGAATGTATTTCTTGACCTTCTGGTTCTGGAAATTCAATCAAGTATTTGACAAC
TCCATCCTTGATGAGGCAAGATGATGTGATTTGGTCAATTGATTTTTCTTTCCCACTTGT
AAATAGCACTGATTCCATTGCATCAAGATGTGAGTCACATAAGCCTTTTTGCAAAGTCCC
TTACAAACTAAAAGAAGCTATTTTCTCCCTCGTATTACATTCATTTTAGTGTATGTTGGG
GTGTGAATATAGGAATGTGTCCTCGTGACTTTCTTTGTACCAATAGAACTGTGACAATCC
TCTCTTGTTATCTACCAGTTGCTTCATCATCTTTGAAATTATTGGCAAGTTCTGCAATAC
TAAGTATGTAACATTCTGAAGATTACTGGCATGATCTTAGCAGCAATTATCCTTCCAAGT
CAATTTGCCTCTTGCAATATAGATTGTTTGGCTATTGCTCCCAGTTTTGGCAATTTATCT
TACATCACTGTCATATTGAGAAGTAAGGCACATGAATGTCTCAATATGAATATGTAAGTT
CACTGAGTTGTTGAAAATTATTATGCTTTCATAGGCATTAAAGTGGACTGGGATGGACTG
GAGCAGTTGCCATGTGTTTGAATTCTCTGCTTGGCATTGATAGCAATTGCAGTACCAAGA
ACTGCTGTAGCCTATTGTATGCATGCTCCTGCTTTGTGTTTCTTTCAGGTTCAAACTTGG
AATAGTGTCTTTCTACTGTATAGAGACCAACTTGTATTCACCAAAGAATATTTTTGGATA
CTTTTTTGATGAACTGTAGTAGATATAGTGATGAGTGATACTATCCAATGTAGTCCTGTA
GAGCAAAAATTGCATTTACTTTAATTGAAAATGATCCACAAATAAAAAGAGCTATGGTTA
TCTCATACAATTTAAGGAGAGCTTGTATTTTTGTTCCAAATGAAATGTCATCAAGTCGGG
TTGCTGAATAATGTGAGGGCCTCAGTGTAAGAGTCTTCAAAGAAGGGATCCATTATTGAA
GCATGATGTAGAATTCAAAACAGCTCTGTTTGAAAGTGTTTGCATTAAAGAATACAGGTA
CTGGAGTATGATCTGTTCTGCCATGCCACAGTCTTTCTGAGCTCTTCGTGTGAATGTTTC
ACATTGCCATATATGTGTGCCATATGAAGCCATTCTGTTTGATGTTTGTTCTGTATTCAT
TGTTGAGCATGAATCATACAATCAACCTGATCCATCAACCTGTTGACAGAGCTACACGAA
ATAAGTGTCATATAGTATTTAATATCGAAAGGTCAATATGGCAAGATGATTGTGATCATG
ATTGTAAAAAAGGAATCAGCCAATTGTTGCACAATGCTTTGAGTGCTAAATGACAAGTAT
GTTGTCGAGTTTCAAATGTTGTGGACAAAGGTATAAGTGAACTGTGCCATGTCTGATATA
TTTTGCACTGCACAAATGTGATTGTCACTGCTCACCAAGTTTTGTACGAATATAAATATA
CAGTCATTTGGAGGAATACTACCTTTGTAAAAATTCATCTTATTCCAACTTTTGTGAGTG
TATTCTTGTCATCTTGGCAATGAACTTCTCTGATTTCTCCTTGATAATGTGGTCCATGTA
AGTCCCAGAAAGGCACTGATGGTAGCTGGGGCAGTTTCAGGTAACAAGAAATGAGAAGCG
GTGCCTAACTTGTGCTGGTGCATGTTTTGTTTTTTAGCATTCTTTTGCCAAACTTATTCT
TGCATTTGCTCTGTCATTTATCAGGTGTTGCAGACATGAGGTTATTATAATGCCATATTG
TGAGGATTGTTTTTGGTCAGTGGTCAGAGCACCAAGTATTCTACTTTTGCTATCCTTTTA
ATTTCACATGTTTTCATTGTGCAATGGTCATAACTTTCCAATTCATCTCTGTGTCCAATC
AACTGTTAAAATAGTAATTACATACCTGATAGAATGCACATGAATTGTACTTGAAATATT
ATGATACATTTACCTCCTGGTTATAGCACTTCAAATTCATGCTGGTGGTGGGGAGGAAGA
TGTTTGTTGATGACACTGACTTGCTTCACCTTCACAACATCAACCCAACTTGATCAAACA
AATATTTTGCAGAGACTGTGAATGCATTAACTGGCATCTAAGCTTAACTCCTCAAAACTA
TAGGCGAATCTCAAGACAGCATAATGTTAGTACTATTAAATACATCAGCTGAAATACCAC
AACGGAGAGGTAAGATTGAAGATCATACAAGAAACACAATCATACCAACATGTCATAATG
CACCAACTCAGGAAACAAAAGGTAATGCACCAACTCAGGAAACAAGGTGGACATTATGTA
AAAGTCAACCCAGCCCCTCCAATGATGGCAAATCAAATATGAGAAGCCACTGAACAAGGA
ATCAAGTGTATATCAATCTCAAGTTTGCGTACTTATTGCTGTCAGCAAAGGATGCATCTT
GCAGCCTCTGGACCCACGTACTTTCTTCTATCAAGTACTGAGTACTCCCATTGATGATTT
TAAGATACTTGTCTGGGTCTGTCCATGCTCCAATCCTTAACCCCTTTTGTGCATGTCCTT
GATGGACACAGGTAGAGCAGCTGCACTGCATCTACTTCACTCTATCTTGGTGTATCACTG
TAATTGACTCAGTCACTAGTATCTCTACTCCATGCAAAGTCTTCTCATGATATAGATATC
ACTAATAGGTATCATGAATATTAATGATTCCTTACTCTCTATATTTGATGCTGGGGACAC
CACAGAGTGCCACATGAGCATGCCCCTCATCATCCTCACTTCTCCTCAACATCACTTGAT
GCCGACTCAAGTTCATGCCTCTTCCTCTCTCTCACAAGAGAGTTGCCACAATTCCTCTTT
GTTGATTTGTTGAACAATCTCTCAATTGATCACATTTCCTGTTTTCACTCTCCTCTAATT
GATCTAATTGAAGCTTTCCCCCCATCATGCCCTCTATGCTGCCTCTAGCAACAAGCTAGG
TTTAGTGTGAAGTGGGTTCTGGCTGGGCACACTTTGTATAAATTTTGATACTTGTAATCC
AGTTACTCAGGGATTTTGTTGCACTATTCCCTAACTCATCTCTACCTAACGTAGAAATAC
CCAGTTGTTAGTAGACTACCCTACCATATAACCCTCATTATAAGAACTACCGCATTACAA
GAACATCGCACAACTTCTTAGGACATATGCAATTTTAACCAATTAAAACACCAATTAGAA
GTCTAATTAGTTCTCTGTGAGACTCTTCATGTTGACAGCAATGTATACATAAGTGTGGCT
CTCCATAACTCCATCTGGAGGCAGAGTTGTGAGCAATCATGTGAAAGCACACTATACACA
TCAATCACATCACTGGCGGGCTTACTGTTTCTACGTAGGGTGATGGGTGGGGAGTTTGGA
CTGTTCCAAAAATGGCCGGTGGGTACATCGGCCCAATGTCTATTGTATCATAGTAGGAGG
TAAAAAAACAAAGAGCGGATACTTTTCATTACCGCCAGTGTTAAAAACACTAATAAGTAT
CATATTATAACAACGTTTAAGGTATCATGCGGACATTTGTTGTTCCTATAATGAGGGTTA
TGTGGCATTACCTCCTCTCACTCTTTTCCATCACAGGTAAGCACCCATAACAGTACGTTT
ACACGCAGGAAATAAATCACCCCCACTAAAAGTATTGGCCATTTTGGTTACGAGTTTGTG
ATTTCAGGGATGTGATTTTTCTTCCACTGAACAGGTTGTTTCCTATTGTGTGAACGGGAT
ACAAATATTGTCACACTTACCTTTGATGAACTAATGAATAGAGGGAAGAAGTTGGTTGAA
TCCAAATGGTCTGTGATTGCTAGATGTGTGCAACTACTTGTTCATCTGACAATGTTGTAA
TATTAGAATGACATGGGATACGCACAACAAAATAAATGGGACCAGGGCAAGCATAAACTT
CAGCCAGTGATCTCCTTTTCCCATGGTGCAGTGGAAGACTGTACGGAATGTGAGGATTTC
AACACTTCATCTTTATATTTTCCAATAAAAACTAACAAAGCAGCCTGAAAAATAGCGACG
GAACTGAACCATTTTGTCAGACTGGTTGATTGTTGCTGTCCGTCGCTGTCGCCCATCTTC
ATCTTGATTGTCAGTGTTGTGGAGGGGAGGGGGGGGCACATGTGTGTTGTGAAGAGTGTA
CATGATGTGTCAATTCATCCAAGTGTGTGGGTTGGGGTAGGGTGTGGATTTTTGAGGATT
TTTATATCTGCCAGTAAATTTGGTTCCCTACTTGGTTGATGGACAGACACTTCATTGTAC
CCAAATGGGCAAGTATGATAGTAAGTACTATACCATACGATATTTTTTCTGCCCTTTAAA
CATGCATCCTAAGCGAAGACCAAGGCACCGCGTGTTTATTCTGGCGGAATATCGGAAACT
GATGAAACTTTGGGGACCCTTTTCAGGGTCTCTAACATGTGCCAAAAAATCTCTATCTCT
CAATAGGTTGGATAAGCTCCTGCTACAGACCACAAAGGGTGGGAATTTCCCAGTTTAAAT
AAGATATTTCATTACGTAAGAATACGTGGAATTTAATTCCAAAAGTTACCTTCTGACCTC
ACATGATTGTTGTCCCACCATAAACACAAGAGGTGAAGCACATCTCCCTGTTGTCGTCGC
CAACACTAGCATCACTGCAAACAAATATTAAGGTAGTCATCTTTGTGATAATATTCACAA
TGCAATTATATTATACACTATATCATGTGCTGTAGTGCTTCATCCTATTACACTTTGGCA
TTTAATACAACTACGGACAAATTTTCAACAACATGCTGAGAGAACGCATATGACAATCAA
CCAAACACTCCAATTAATGATTCAAAGCCCAGATTACTGGACACATTCATGGAGGGCTGG
ATGGCAACATCATATCCCAGCTCAAAAAGGTAGGCAAGGTAGGTAAGCATGAAATTTCAA
TAGATGACGGGGCTGTTGTTTCAGGCTTGATTGTATATGGTTGATGTAGTCATTGCTGAG
CACAAAAATGCCTCCATTGTCGTGCCCTTTGCCGAGATTGGATGCAACAGTGCTGGTTGG
ATAAACCCCAGTGGCCATGTGCTGCTGAAGTGACTGGAATACACCTTGCTTGCGCCTTGC
ATTTTTATTTGCCATGTCTTGGGATGGATACAAAAAGTAAAAGTTGCTCATGGCATTTCT
CTTGCTTGATTTCTTTTCATGCTCTTCATGTCTCACACTAAAGCCACGCCCTGTAACCTT
ACCACTTCGCACAAATGCACTGAGGTTTGTGTCAAAATGCAAATATGCACCTTCACGGTG
GGGAAAGGTATTAACAAGAGGAATCTGTCAGTGTTGGGATACAACAACAACATGGTGTCA
TCAAGACAGGTAAGATCACTTTTTACATGCTCAAAAACAATCATGTACACAGCTACAACG
CCAATTTTTTTGAAGGCAAGTTGAATAGCCCAGTGATTTCGCTTTGCTTCTTATTCATTA
GCTTGACCAATAGTCTCCTTTTGACTTCATCTCACTTGTAACAGTCATTGCTGGAATCGA
GAACTCCACATCAAACAGCTGACAAACTCTCCCTACCCACTGTTCATTGTCCAACAAAGT
GGAAGCATACATTCTTGATCATGATCAAGTGCACCAGAAAAAGAGACAACAGTAGGGCCT
ACATCATTGGTTGAAATAATTTCATTCCTGAGTGCAGTAAGTTGCAATGAAACGAGTTTG
TTTGGCTTGTCTCTGCGCATGTAAGCAGTGAAAATGCGATTCTTGTCTGCTGTTGAATTA
TGCTCCACGGCATACTTTGCATCCTCTAACCCTCCTTTATTGCTTGGGATGTCTTTTTTC
ATTAGTATATTTGGATCATGTGCCCAAATGAAGTCAGACAATTCAGGCTAGGTTAGTTTG
TCAAACATTTCAACAGTTCATTAATCCAAGCTCCTCTCAATAGCTTCTGAATCTGACACA
ATCATGTTTAGTAGCTTTTCCTCAATCAGTCCAATAGAATGCACTTCTTCATTTCATTGT
TGTTGGACTTGATCTGCCTTACATCTCTGATGATTTTCAATTTGCTCGATACCTTTTTTA
CAAAGGTCAATTTGAAATTTGTGAGTAAGACATTTGGATCACTGATAATTTTCTTGTGAT
ATACCTGCAGCTCTCAACACTTCACGACCGTTGACATACTTGTCACAAGGAAAGCCCAGA
TCATCGAAGACATCTTCAGGAATCCTGCCTTGTTCCATCATGATTCTGTACAGGTGAGTA
AAATTGTCCATGACTCTTTGATACATTTGTTTTGGACAAGTACTCTGACATGTTCCTAAT
ACTTTCAACAACACATGAGACCTTGACTTCATTCAGTCTATCAAACCACTCTCATAAAAG
CCATGAAAAATACTGCCTCTTGTTGCTCCTTTTGATGCCAACTCAGGTAAGGTGGAAATA
AAATCAATGAGTGAGGAATTCTTCTTCGAATTCAGGTTCAATAACTTTAAGGCATCACTG
TTGAATGCCATTATGACCCTCATCTTCATATGATGTCATGATGGATAAATGTCAGTGACA
GTATGTGTTTTAATTGTTGCTTGAGTATTACAAACACTTTTGCTAAATCTGCTGGTTGAT
CTACTCCAGTTCTTGCTCCATTTTGTTTGTTTGCAACCACTTTCATTTCTTTGAACAAGT
TGTGATTGTTGACAATGGCATGCACTTGAGGTAAGTCTCCATCACACCGTGCCGCCGCAG
TTAATTCATCTGGGATTGAAATGCCATCAGAGATATCGAAGTTGGGATATTCCTTTCTGA
GAGAGCTGATGAATGATAAGAGAACATTGATTTGATAAAATTCAAATCTTTTTTGAGCTT
GACTACTTCTGGTGAAAACAATGTAACCGTCGTGTTCATTTGCACCAACCCCACTCCCAC
CAATGCAGAGACCTGCAACTTGAACAACTAACATATCACCACTACGCAATTCTCTGTCAT
TTAGGCCTGTGACTGTCACAAAGAGAGGTGTACATGTACCTCCACCAGAAATTGTCGGGG
TAAGTTTGACTCTCGTACTATTCATGTGATCACTTTCTTCAACACTCTACACTGAATTGA
TCCCTTTGTTCAGACATGACTTCTTTGATACCAAACGGAACTCATCTTGTTTGTTAGTAC
TGCCACAGAAAATAAAGACCGTCTTGTCATCTGTTGAGGTTATCAGTTCAGGTTTGATAG
GAACAACAGTCTCAAGTGGCATTCCCTTCAACTCCCGTGTTACGTCAACATCTTCTTCAT
CCATTTCAATGAAGTGTTTATTTGCAATCAACATCACATTGCTAATTGCACATCTGATCA
AATGTTTGGCAGCAAATCATGTATTGGCTTTAGCTATGGATGATTGTGTAAGAGACAACT
CGCTTGTCATTGCAAGCTCTGCAGTGTAGTTTTGGAGAATACTGGGTTTCAGCTTGTGTC
CTGCATCATTCAACATTTGATTGTTTTGAGCCATTATCAAGTTGTTACTTTCTTTTTGAC
CATAAGTTCTTCCAACATCACTTCTCAGTTGTTAAACAATAGCTGATATTGATGTGTCTT
CAAGGATTCTGGGCCTTCCAGTACTCCATGCTGTATGCAATGTTGGTTTTCCTTGGTTGT
GAAATTGGAGCATCCGATATAAGGAGATTTACCACAAGGCACATATTTTAATTCGATCAT
TTGTTTAACAGCGGCTTGACTGTCAATTCTATCAATACTACCAGTGCTTCAGGCTTTGTG
TACTGATGTCCGTTTGCTGGGATTGGGAGAGACGCCGGCAGTACATTGTTGTATTGATGG
CGCTCCCTTCTATCTCTGTGGTGGATGGTTGAAATCGCCCGCTTTTACATTTGCATGTCT
ATACTCTTCCGCTCATTGGTTCTATCGACGGTTTGTATCAGCTTCTTCTTTTCCTTGCGG
TCACAGATTACTTTGACCGGACCAATTGGAGCAATATCTTTCCCTGTGTCATTCAAGACG
TCAACTACCTTCACAATGGCAGGTAAAATAACTTTTGTAATATTTCTGGCAATGTCATCC
CGCTTTCTTTGTGAAATGTTTTTATCTTCTAATACAGCAACACTCAACTTCAGTTCTCAT
GTGATATTCTTTAAGTGGTGCGATGCTTCGTAGAGCTGCTGCGCCGCCAACAACGTATTT
TCTGTCTTGATAACAACATTGGAAGGCTCAAATTCATTCAAGGAGGACAGCTTGTCAAGG
TCACGGTATGCAGCCTTGGCATTCGGCCTTCGTCTTGCTGACGACATTATTAGAATTATG
GTGAAGAATGATTTCTGCAAGTGGTGGCCTTTGAACGTGGTCAACCACGAGTATTACCTT
TAATTATTGAAAACGACTCTGGCAACAAGACTAATTAATCAGCTCAAGATTTATTTTTTA
AAGGTAATTCTCTCGTTCAGATCGGACGAGAATTATATCTTGGCCCGCGCCAAAAAATCC
CACTTTTTCTGCGTCCACTTTTTGATGGGCCCTGGGCTAGCTCTGTGGGAACACAATAAT
ACGAAAAATGACACCGCCTGCACACAAAATCCAGTAATCGATACCGATCAACATGATAGT
ACAATAACCATCTCAGCACACAGCTGATCTCGTTTTAGTTATTAGGATCAGAGTTATTCG
TTTTGAATAGGCTTTTGACGCATTTCTCATCCGGACTTGCCCGTGCGGTGCGCGGTACAG
TGCTGAGTAATGCTCACTCCATGTCCACTCGCCAGCCTTACTTCATGCCAACTCAGCTAG
CGACGGATATATGATAGAAAACTGGTCGATCACCGAATAATAACTTACATCATGCCATCT
TTGCGCAAGGTGATCGAAGATTTGGAATACAATAAGTTGCCATCGCCTACGAGAGCAAAT
TTTGCCACTGCAGCCGCCGCCGCCACTGCTGCTACAAACAAGGTTGCTGTCACTTTAAAA
CATGTAAATGGTGACGCGAAGGGGAAACAAGCGGTGTCCACAGAAAGATTAGCATTTGAT
GACCCAGCTAAATCAGCCGAAGAGAAAGGTTCTTCTGAACTCAATGGAAGGAAACCGATT
GCGAAAACAAGGAGGCCATCGCTGAGTAAGAAACAATGTCAGAATGACATCGTCGAAATC
CTGTCAGACGACGACGAAGAAATAAGTCTACACGATTTGGCAAAATTGAGAGAAAACGGG
ATCGACGCCACTACTACCGCTACCAAAACAGTTGAAAAAGTTATTGCTAGGTCTTTCGAA
AAAGACGTTTATAATTCTGTGTCTACCTTCACGAAGACGTCGTTGTCAGCAGCTAATCAT
GTTCCCAAGAAAGCAGAAAAATCTCAGCCAGCAGCTTCAACGGGTAACATGCTACTTGTT
GCTAAAGCAGGTGTAAATTCAGGGGGGACGACCAGTCCACATGCTATGGAAACAAATATC
GATCCATCTGCAACGAACTCTTCAGTTGCACGTGCACCACTAACAAATCAAAACCCACTG
GCGGCCACGACAAGTACTGCAAATCGTTCATCTGAAGTTTCAAAGCCCCAACGTCCCTAT
TCATCCAATCCAACCGTCCAAAAGAATGCTACTGCTGTCCTCCAAAATATTCGTAACAAT
CTCAATAATTCAATGCCCACTCAGCAAAAAGTATGTCAGAATTCCCTGTTAGGACCCACT
GCCACCATGCCGGATATGGAACGATGGTCTGAGTACCGCATTGATTCTGCAGCGAGCATT
GATGATTTGGAGTCCATTCGTCGTCGCCTTCTTTCTTTGACTGATCGTGTGAATTTAAGG
TTAAAGGAAATGCGGTTCATTGAAGCGATTGCCATGACGGAAACTCATGAAGGCTTCGTA
AAGCGTGAGTCTATCGAGGAAATGATTCGCTCATGGGCAGATAATCTAGAATTGTATTCG
TCTGACACGACAAAGAGTAGAGATGACTCATCCACTCAAAAGAATAACAAAAGGGAGCTT
GCTGATAATGACACTGGCGAGTTGGAGAAGAATGCGACAAATGCCAAACCTTGCAAGCGC
CAGCGCTCTTCATGCTGTCCGTTTTGCCTGAACACAACCGCTGCCCCAGATGACGAAGCA
TACTCAACTTGCTCTGTTTGTGATGAGACATCGTACATTTGCCTACGTTGTCGTGTCTAC
TGTAATGATTGTCATCGTCTCACTTGCGAAGATTGCCTAATGATGTGTGATACATGTTTC
TCGGGTCCATGTTGCACTGATTGTATGGCGAAAACTGGGCGATGTGCAAGTTGTAGCAAG
GTGAAACCGAAGACAAGCGCTAAATTGTCCCCTGCAGCACGTCCTAATGGAAAATTGCAA
CCGCATGTTCTGAAAAGTTCAGAGAAAGAAGCACTACCTTTAACTTCACAGACAGGAGCA
TCAAATTATTCCATTCATCGCTTCGTGATAACTGAAAAGAGAGCACTGGGCTTAACAATT
ACCGACAATAAAAGCATTGGAACTGCTAGCATACGACATGTTCAAGACAAGAGTGTTGCT
GAATACATTGGACTGAGATCTAGTGATCAGATATGCCTCCCATTTACCAACGGCGCCCAA
CCTTCGAATTCATGTGAGCCGCTCTGTTGTCAATTTTTTACTTTGTTGTTTCTTGAACTT
GTAGTTTAACGCGGCGTCCATTATTCGACACAAGACGATTTGTTCATACAAGCATCACAA
CTTCGACCTCTCATACTCGAGGTCAAACGTAAAATATCACATCCGCAGATCGGGAGAATT
CTCCATCGCTTTCACATCACAGACGAAGGGCATTTGGGTATGTCAGTCAAAGCTGTGAAT
TGTCCAGGTGGTCATTGCACCATCATTGTGTCAATACAACCTGGCAGTCTTGGTGACATA
CATGGAATTTGCAGAGGTGACATTATTTGTAAGCCTTTTACAAATGGTGCTGCTTATATT
AATGTTTACAGTTGGTTCATGGGTGTCGTAAAACAGCGCCCTTTGACGTTTGAGGTTTGG
AGAGATAGGAGCTCATTTCCAACGACAAACTGCCAAGCCAATAATCTCCTGAAGAAATCG
GCCAACCCTTTTCTTTGGCATTTCGGCAGGACAACAATCAATAATGTTAATGACGGTATG
CATTTAGGTTTGAGCGCGTCTGTTACAAAATAATACAAAAACCGACCAAGGAATGATTCA
TTCGAATTGCAAAAGTGGAGAATGATGTTAATACCACACCGCTCTGGGTATTTCATCAGT
GCAGTGAAAGAAGTTTCATGAAAATAAGCATGTTAGATGTTAATCAATCCAGAATAACTT
CCAAAATATTGTTTGTACTTCTTTTGTAAGCATCACTCTATCATGCAGGCCACCGGGCAG
GAGAAGGTTGGGGATAGTTCCACACCTCTACCTTTCTGCAAGCAGAAAAGACACAGTCGT
CCTCGTATTCGATATCTGGCTCTCGCCCTAAATCACGATGTGACCGAAATTTGGGGCAGC
ACGGCAAAGACACCAGAGTGGTGGTAGGAATGTTCTTGTATTTCAACATAATATTCGCCA
TACTTGCAGAACCGACTAATCGCGCATGTGAATGAACACAAAGCAAAATCAAATGATCAT
AGTCGGCATTGTCATTTCCCTCTTTGCTCCTCATCATGAATTCTTCAATAGTCCCAGAAA
ATCCAAAAAGTCCACGTATTGATTTTGGTTGTTCACCCTGCCATTCTGTTTTGAGAGTAG
GGTCAATAGACACACAGTCCCACCGTTTCAGGAAACACGCCAACGCCGCAGTTCGAGGAG
TAGATCCATCCCCTATACAAAGGCACTTCACTCTGCATCTCTTTCCTCCTTTACTCCGCA
GTCCATGTTGCGAAGCCGCCTGCAAAGCCGCCATGGACTCAGAAACGTCCTTGGCAGTTG
TAAACACTTGTAAGGCAACGATATCAGGAAAACACTTCATCGAGAATAATTGATCTAGGT
AATTGCAGTAACCGAAATTGTTTGGTCGTCTCTTTATGCCCGAGTCGCCACGCCGACCTA
GTTGAATGTTGGGTTTGGTAGGCATTTTGCATCGTTGGGCCGTTTGGTTGCGACGGCATT
GTTGACAGGTACTAGGCGATTCGGGTGGTTTTCGGTTTTCCTTCTTGGTGAAGAGGTCAC
GAGGTAAAATTTCTTGGCAAGCGGAACATTTACGGTGAGTAGTTGGCTCGTTGGACGAAG
ACGTCGCCGGCTTGCAGATTGGCGACGAAGGCAAACTTGTCATCCGCGAGCTGATGGTTG
TATTTAAAGTAGATTTCGATTGAATTGATTCAGCCAACGTGTGGAAGCCGCCTTGACATG
AGGAGACGCGATTTCAGAAGTGATGGATGGGTGGAGGTGGGCGGAGGTAGGCGGAGGTGA
GAGGTGTGCTGTCTTGGCTGTCTTCTCAACCGGTATGAGACGGAGATGAGACGGTACAAT
ACCGTAATTATAGGTAGTACCGTACCGTAATTATGTACAATACCTCGGACTTCGTGCTAT
TACAGGAAAGTAATAGTGTGGTCCTTTTGCCTACTTATACAAGACGAAATAACACTGATA
TGGTGTACGTACAACTAACTGACATCTTCCCACCGTACTTGAAGGCATGTCCGTGATGAC
ACAATGGTAGGTATGGTGTATGGTGTATGGTACGGTATTGATGCCGTATCGTAACAAGAC
ATCTCAAGCTATCTCAAGCCTATCTCAAGCCATTTATGGAGCTTCTCCTGAGAAACGCAC
AAGAGACGCACAAGCAATGTTGTATGGTATTGTATTGTACAATACAACACGAAAAAGCGC
AGAATACCACACTTAATAAGAACAGTTTTCTCTCGGCCTCCGCTAGAGGCACATCAACAA
AAAGAAATGAACTCGTCCCAAACAATTGATGTAGGCACCCCCCGCCATCCCACTGGCTGG
CATCTCACCACGATTCACTTCCACTCCTTTGAAACGCTTCCTCACGAAAAAGGCGACTGC
ACCGACTCCCGTCCATTTCGCATGCACGGTCTTGATTGGTACCTCCGCATCCATCCTGGG
GGTGCCAGTTCCGCCAAGGGCGATGACATGGTTTCATTGTACTTGAGGTGTAAATCCGCC
GCGGAGAAGAACGAAGCTGTCTACGCCGAATTTTCTCTTTCGTTACTGAGGAACGATGGC
CAAGTGGACTGCACGATGAGTTGTCCCTGCAATGCATTCAAGCGGAAGAGGAAGGGCTGG
CCTAATTTCATACTCAGGTCCAGGATTCTCGATAGATCGACTCAGTTGTTGAATTACGAC
AGTTATGGGGGCACGCTGACGGTACTGGTCAAGGTCCAGTTGTTTGAGGACAGAAGCGTC
GACTGTTTCGTGCCAAAGAACAATATGAATGTCAAGTTATTATCGCTACTAGAAACTGTG
AACGACTTCGATGGGAACGAAAAACAGAACAACGGCACCGCCAGCACAGCAGATGTCACG
TTCTTAGTTGACGGGGAGATCATTCATGCACATAGTCTGATCTTGAAAATGGCAGCACCG
ATACTAGCCGACATGTGCGATGATGCGGATGACGACACACCAATCCCTATTATTGGAGTA
AGACGGTCCATATTTTGGCTCTTGTTGCGGTATGCTTACGGAGACGGCATACCCGAGGAA
GCGTGGACAGCTACGGCTTCAGACAGCACAGGGCGTGATGCAACAATGGATACTGAATGG
GCATCTCTCATCAGTTTAAGTCCTGCAATGGAGCTGTTGGATGCAGCCAATCGATATGGA
GTTGTTGGATTAAAACTCTTGGCAGAATCAAAAGTCGTTCAGTCCGAAATATGTATTGAA
TCTGCATCCGACCTTATACTCTATGCGGATGCCAAGGATTGCGCTCTACTCAAAGAAAAG
GTGATGGATTATTTTGTATCTTATGCAGAGGAGATCAGAAGAACTCCGTCATTTCAAAGA
ATTGAAGAGTCGGCGCATGTTATGGTAGAATTGATGGATGCATTGTTATCCAAAAGAATG
CTGCGGTCTTTTGCGTTGGGTGAGAAGGACTTAGAGTACTCAAGTATGGGAGTGAATTTG
TTACGGACAAAATTGGAAGAGAGAGGATTGGATGTTGATGGCTCAAGGGAGGTGTTTAAC
CTTCCCATAACGCTTCCAGAGACACGCATGCAGCTCCGTCATTGACCTCGTCACAGGACA
AAAGGCAGTCGCCGTCGTCGGCTGTCCAGCCACATCCAGCGCTGACACAGAGCTCGCAAG
TAGAGGTGTCTCCCTTTGATTCAGGGCACATCGCTTCTTCGGTAGCTACCTCACTAGTGC
AGGCTGCAACATCAGAGACGCACGCAGCTCCATCATTGACCTCGTCACAAGACAAAAGGC
AGTCGCCGTCATCGGCTGTCCAGCCACATCCAGCGCTGACACAGAGCTCGCAAGTAGAGG
TGTCTCCCTTTGATTCAGGGCACATCGCTTCTTCGGTAGCTACCTCACTAGTGCAGGCTG
CAACATCAGAGACGCACGCAGCTCCATCATTGACCTCGTCACAGGACAAAAGGCAGTCGC
CGTCATCGGCTGTCCAGCCACATCCAGCGCTGACACAGAGCTCGCAAGTAGAGGTGTCTC
CCTTTGATTCAGGGCACATCATTTCTTCGGTAGCTACCTCACTAGTGCAGGCTGCAACAT
CAGAGACGCACGCAGCTCCGTCATTGACCTCGTCACAAGACAAAAGGCAGTCGCCGTCAT
CGGCTGTCCAGCCACATCCAGCGCTGACACAGAGCTCGCAAGTAGAGGTGTCTCCCTTTG
ATTCAGGGCACATCGCTTCTTCGGTAGCTACCTCACTAGTGCAGGCTGCAACATCAGAGA
CGCACGCAGCTCCATCATTGACCTCGTCACAGGACAAAAGGCAGTCGCCGTCATCGGCTG
TCCAGCCACATCCAGCGCTGACACAGAGCTCGCAAGTAGAGGTGTCTCCATTCGACTCAG
GGCACATCGTTTCTTCGGTAGCTACCTCACTAGTGCAGGCTGCAACATCAGAGACGCACG
CAGCTCCATCATTGACCTCGTCACAGGACAAAAGGCAGTCGCCGTCATCGGCTGTCCAGC
CACATCCAGCGCTGACACAGAGCTCGCAAGTAGAGGTGTCTCCATTCGACTCAGGGCACA
TCGCTTCTTCGGGGGGGGACGCGGCCCCCCCCCCGGGCCCCCCCCCCCCCCCCCCCCCCC
CTACAGTAGAACAATCCTTGACACACTCGCCTTCATCAGTGACAAACCCACATCCAGCGG
AAACACAGTCGACACAAGATGGGAACTCGCTTGTCTGGTTTGCAAATGCTGGACAGGGCT
CTTCGTCGCCCTCAAAGGCAATGGATGGGTGCACTACGGACCCAACGACGAAAAGGGTTG
TAGCAAAGAAGCGTTTGTTGAATTTCATGGCGTTGAAATGATGTTTTGCGGCGTCTTTTG
TGCTGTTTTATTGTGATTGAATAGAGTAGAGGAGCTCGAGAGAGGATTGGTCCATACTTT
TTATCATGGCATAACATTACCAAGGTTTACCTAGTAATACAAACCTGAGACTAACCTGCA
CAATCACCAGACGATCACCCAAACCCACAAAAGATTTTTGGATATGCTGATGTCAGATAC
TCCGTGTTCAAGTCTCACAGCTTCTTGTTTCTTCTTCCTTTGTACTTTTACATTTTATAT
TTTCGCACTCTTGTCAACATGATGTATGGTACCATGAAATCGATAACATAATACAAACTA
CCATACCAACAGTTGCGGTAGAAAGAAGAGATAGGTTCTCTAGAGAGTGTTCTCCATAGG
AAAAAGAACACCATGAGAGAGAAGCTAAAATATTCAAAATATTCAACTTAAAAAGGATTT
GTATTGTACGGTACGGTATCTACGATACCATACCGTTGATATCCTATCATCTACTATTAA
CCCCGTGACAACAAGGGAAGTTTGTTTCTCTACTCAGATTATTTAATACCTATTCCTAAG
CTAAGCGAGGATGACTGTGCCAGAGCTCTCTTCGTTCATTGGCGAGTACAAAAACAAACA
AGACTTATTATGTATTGTATGATACACTAATTAGTTGTAGTATTTGCAAAGAGAATAAAC
GACTCACGATCAAAAAAAGCCATGTATTCAGTCTTACAGAGGTGTTTTCCGGTGTAGAGT
TGACAGGTGTGTGGGTGTTGTTCCACCTATTATACAATACTACCTATTATCATCCGAAAA
GTATTATGTATCCTCAGCGTATTGTCGTCGACGATTACCGTAAATGATATATTTAACTAT
AGGTAGTATTTGAGAAGCGACTAGGGAGATTGCGCATTTTTTGACCATGCATCGAACACC
CGAAGATTTGTTGCAATATCGTATTGTACGGTATTGTACCAGTTTAACAGTAGTACTGTC
GCGTTACATTGTGCCACGTACACTAATATACCAGTTTCTACGGAGGCCAAAAAAATAAAA
TCGCGTCACAATACTTTACCACCATGACAATTTCCTCCACAGCCACCGCATGACCTCGAT
CTCAGCAAATACTGTTGCAACACCAGGTCTGACTTCATCGCTCTCACCGCCACATCACCC
GCAACAATCCACCCGCTTGGTTTGGTCCGATTCGCGTTACTTCTTGAGAAATAGCACCAT
TTCTACCATGTAATTTTTGTTACATGATGGCCGTCATGACCGGGAGGGGGAAAGATGGGA
AGTTATTGACTGTAAGTTTTTTCTGAGAGTGTCTATTCCCTCATTTTTATACCTATATCC
TCGACTCATAGGGGCATTCATTACTGTTCATTTTTGTTTGTCCTGGGTGCCCCTCAGTAG
TCTTTTTATGCCGTCATGTCAGGTGACAGTTGAATAAAATTCGACAATCAGCCAGTGAAT
TGATAGAGTTTGAAGAGTTTGATGCGGAAATGGACAGCTCTAGCTGTGGTAGTTAGGATG
GTGGCGCTGGGAAAGACAGATTGCATGAGCAATGAGATTTGTTGCCCAGCACATTAGTTT
TTTCGGATGTATTTATGGTTGTCAGAAGGGAAGATGACAGAAAAATCATTTTGAAGCTCA
TCAAAAGCATAAACAGTGCACACCTGTCAATTAATCTACGAACTGTAATAAGTATTATAA
TTGTTAAATGAAAACTCCCAATCGAATCAAAAGAACGTTAATTGCCTGTGAAGGTGGCAG
GTATGCTCTGCGTACTCTCATCTGGAGAGTGCGATCATTACTCTCCTCGAGAGAAAAAGT
TGCTACTCTCATGGCCTCCGGGATGCTGAGAGTTACATGCTCAGATTTGGCTTGGCGGCC
TTTTTCACAAGAGCCTTAAGCTCTTCCTCACTCCTAGTCATGTTTGGAGCAAGGCAACAC
TATGTTGTCGCGATTATTTCCTGTCACAGAGAAGTAATTCACTGTGTAACATGTGCACGA
TGCGTCAAGACCGCATATTTTTTCTATATGATGTACGTTTGAGCACAATTTTGAATGGCA
AGCAGTGGTCACAGCACTATCGACCCATATACCAATCGAAAGCTCGCGAAAAGAGGAATT
TGTAGTATTTCCTCCAAATCGCGCTCCGAGCTCTGTGAGAAAAGTTATAGTCAATCTACG
AAAATTAACGAGAATCGATATTTTTTTGTTACAAAATGGGGTGCGCCAGTACTACTGTTA
AACTGGTACCAGTGTTGTGTGGCATCCAATAGCAACCAATAACCCTATATCAAAACCGTG
CAAGATCATGCCGAAGTCCTTCACCATTCGTTGTCCAATAACTGTAATCAATCCAGCATC
CTTCATCTTTTTTTCAATCATTTTCTCTCTAGCCTTAGTGGTCTTCAACATTTCTTGGAG
TTTAAATTCGTCTCTGCTTCACAATGGTTCATCATCATCGGGAATAAATACTATCAGCTC
ATCATCTCAGCGTATACAAGAGTTACAACTTGAAGTTCGAAACCTCAGGAACTTAATTCA
TGCACAACGGCAGGTACCTGCGCCTCATTTACATGGGCTCGTCATCCCAGATGGCCCAGC
TGTCGCTATGCCATCCATTCGCACAACCGAAGAAGAAGAAGCATCCATTAAGCGTAAATT
CTACGGAGGACGTGGTGATAAAGCTCATCTCGGCGGCTTTACCTCGTTCGACCCAAACGG
GATATCGCCGACATTGTGGAAGGAAATGGTGTCATGGCTTGGAGTCAAATCGCTTGTTGA
TGTTGGCTGTGGGCGAGGCATTAGTACGAGTTGGTTTGTGTTGCATGGGATGGACTATGT
AGTATGTGTGGAGGGAAGCCACGACGCGGTGGCGAATTCGCTACTGCACGGGCTACAGCC
GCAGGAAGGGACAGAGTTCGAACTTGTTGAACATGATTTTTCACTAGGGCCATGGTGGTA
TGTCTTTCTGTTAAAATTGTCACCCTTGAGATCATTACCAATGCAAATATTTTTTCGATG
CCATTGTAATGATTAAGGCCGTCGCGAACTGTGGATGCAGCTTGGTGCGTCGAATTCACG
GAACACGTGGGGAGGAATTATCAATTGAACTACTTTGCATCTTTCCGGAAAGCTGCGTAC
ATATTCATGACACATTCGCAAAGGGGGGGATGGCACCATGTCGAGGTAACTCTGTTACTT
TCATCACAATTTTCATGCTGTTCTTGCTACTAAATGCCTTCTTTCGAAACTTCAGGTCCA
CGATTCAGATTGGTGGATACTACGTATGGAGAGTATGGGGTTTGTTTACTCAGAATATCT
CACAAAAAAGATGAGACAAGTTGCCCTTAAGGATTGGAAAAGAAATGATTTCCTGAGAGC
AATGCAAAACAACAAGAAGAAGAATACGTTCGGAGTGGGGCAGCATTTGATTAAAACTCT
TCAGGCGAGTGTTAGTAGGAGATTCGGCAAAATTTTAGGGGAACTATTTTGTGACTGCAT
GCATTTCAATCAGCATCTAACTACTAGTTCACTTTTTTGTTGAGAACAGGTGTATATGAA
TCCTTTGGTGGCTTCCCTTCCTCAGCATGCCCATTTACTTACAGAAGTGAGTTTGAAATA
GAAGAACGATCACTTACCAACTTGACCAGAGTTTTTCTATTTAACTCAGTGCGCTTTCAA
ACAAAATGCAAACTTAGCATGGATGCTTTGCATCCGGAGAAGGAGGTATAGAATGTGGGA
AAGTAGGAAGCAAAGTACAGAATCTCACACCCTTACCCGATAGTTACAAACCAGTGGTAT
TGTCAGACAAAATGGATAAAGCTTGGATGGATTTGATTTATGATCTTCCGTTGCCTGGAC
AAGGGCTAGATCCTGATGAAAATGTTGTCATAGTTGCAGAATAAATTACCTGCCTTGCTG
TGGAATCTCATTTGGGCTTCAATAGTAGAAGGATGACTTGAAGGCAAAATCTACTCCAAT
GTGTTTGTACTATGATGCATCGCGCCTGTCCACACCTATAAGACGTTCTTTTAATCATCT
TCATGGAATTTTATTGTTACTATTAGATTGTGCTAAAAGGAACACGAGACTAACATTGCT
TTCTACCGGCTGCTACTTTGTTGATGTCATGATTTTAGAATTTGTTGACGTAGATGGATA
CAACGAGTATAGCTGAGATGACTCTGTCACTATCTCAGATTTCATGAGTGAAGTAATATT
TTTTTGAGTTGCTAAAATTTCTGGCATACCTTCCATTGGCACCATTACATGCCAATGATA
TCACTGTGTTTCTTTAACGATTGAATCGTTTCTCACAGGTTTTCTGTTGCAACACAATCA
CATGACAAAATCTTCAGGCCTAAGTGTGATATGTCTTGCCTTGTATCCACATTTTGGGAG
ATATTGTTTAAGTTTTATTGAAGTCATTCATCAATCCTCTACAAGGGTTGTGATTCCATA
GATTGTGGACAAACTAATTGATCAGTGGGACATTGAATACATTTATGGAGAGGTCAAATA
CCACAGATGGCACACTGTGGAAAATATTGACCGGCTTTATCTGTTCCAAAGATCCCATGA
TAAACGGTCAAAAAGAAATTTCTAACTGGAAAAGGCAATGGTTGAATCTGTGCTATCAAA
TTTACCAAAGCAAAACCCATGTTGAATGCTGAAGTGGAATGGCTGTGGATAAATTAAAAG
TTTGTCCAATCGCAAAGTGCTCTGCTGCTCAGAGGTTGATCTATGTAGTGTCTCTATGTG
CACTCAAAGATCATTTTCAAATATGAGATAGCATTGTTAGTTTGTGCTTTCCAACATAGT
TTCAGCCAATGTTAAATGTTTCGTAAATGCTCCATCTTTTTGATAACAATTTGAAGGCAC
AATAGATGAGTGATGCTGATGAGATATGCTTTAATGGTTGCTGACTTACATAGAAAGGTC
AATAACATCACTGTGTCCTTTAAAAGTTTGGATATCACAAAGATTTATTGAAGCTCTTGT
TGTGAGGGACAGACAAGAGAATTTGAGAGAACAGAGGTTTTTCCATCAATTTGCCTAGAA
GCAGTGGTAGATTATAATCTATAGCTATATGATGGCGCTTTTGGTGTTGATGCTTCAAAT
GACAACAAAATCTGCACCTGGTAAACTGTATGATCTAATCAGGTGAAACACTCCACAATG
CTGCCTTTAATTAAGCTTCAAACAGAGAATAGTTCACCCAGCTTTACTACATGGTAGATG
CCATTTATCATTACCTGCAATTTGCCCTGGGCTATGTTCCTGGGCTAAACATAGTTTACC
TCCCCCAGTGTTTTACCCAATATTTTGAATTATATTATGCCAATTAATAGCATTCTATCA
ACATGGCTAATCATGTTTATTATTTACCTTACTCAATTGTGTCATAGTCTGCTCTAGATT
GCATTTTAAGGGAAATTTCTGGTGAAATGAGGCGAGCTATTCATAGCCAAAACAAAAACC
TACATTATATGTTTTGACTATGTACTTCCTACAGACACGAATGTTTTATTCCCGCTCATG
TGTTTTGAAATGTATCCTTTCTCAAAATGTTTCTCTCTTTGATCGAATCTATGAATTCGT
GACATTGGGCATTACCAATGCATTTGTGACATTGGGCATCTGCATTTGATAAAAATGGGA
AGCTGCACTTGCATGCAGAATGTTCTGCATTCATTCATTGTGTTGCCCCCATGAATCAAA
ATGCGACTGTAAATCATCCAACAACCATGGCTGAGAATATGAAATTGCACACAGCAGTGC
CCAATAATGGCAATCCTATGGCCAATGCCACCTTAAATGCTGCTGAAATTGTAGTTCCTA
CTGATGCGCTTCCCCCCATCTTCTCCTTCTCAAAGTAAGAATCAACGTAAGAAAAGATCA
ACCACTTCACCGTCAACCCCATCAATGAACATGCAATATCAGAAGAGAGCCAAGAAGACC
AAGACCAATAAACCTCATGAGTCATGTTTTAAATCTTGATGCTGTTGAAATTCCTTCTTT
GTATATCTCACCAATAAAATCATGGTTCTCAGGTCGTTTGACAAAGCCCCTTCTTGTTGG
TGAGTTTTAAGCACGTCAAAACATATACTATACATTTTGACTCAAATTATGTGCAGAAGC
TTACAGTTTGTCCCACTTCTTTTGCAGAACAATGCGCTCTATCCTCCATACATGAGTCCT
CTTCTCTGTCGTCACCCAAGAGTGTAAAAAACAAAGCATTCCTCCAAGCTTCACAAATCT
TTCAAAAAGGCCCATGTCACCACAAAGAAGATTGCAACAAAATCCGATGATTCCAAAGAA
GATATCCCACTTGTCCAGTTTTCTCAAGAGAAGGAACCTTCCAACAAGCATTTTAGGAAG
AAAACAAAACACCAACATGATACTGCAAAGAAGAATGGTAACCCAGTTGATTCTGGGGAA
GACAATTCACTTGCCCATATGCCGACCCAGAAGAAAACTACCAACAAGTCGTCTATCTCC
CATTCCATTTGGTAACATTCCAACAAAGCACACAACACTCCCAAGATGACTGTCATGAAC
CCGGATGACGTGGAAGAAGAAATACCATCCGGAACATATCCAGTCACCAATCTTCAACAA
ATGCATGTTGCAGTGAAAAGATGACAAAGTCTTCAGATGACTCTGAAGAAGACATTACAC
TTCTGGAGCTTTCCAAGAAGAAGACTTCAAAATCCTCTCAACCTCATTATGATCAATTCC
TTTTGGCAGCCACCATTGCCAGAAGACAAGCATCCCCCCTAAATGCAGATATTCCACTTG
TTCAGCCTTCCACAGGCAAGAACTCATCAAGGAAACCATCCTCTAATGCTGCTGTTGATG
TGTCATCATTCAGAGATCCATCCTATCCATCTTTTGGTTTTGGTACCAACACCACATCAA
CCTGTACCAATGAAGAAGATGTCACAATTAACTTTGTTAATGGTCACAGTGGATTGGATA
ACAGGATTCCAATCCCTGACTTTGGTAATGTTTTGTCATTTTATTGATAAAGTGTACTGA
TGAACCACTCTCTCATTCATTTGTATTGTCTGTCAGATGCTCATCCGCACTTCCTGAAAA
GTGTTCTTCAGAACATGGGTACAGTGACAAGAGTATTATTGTGGGGAGGGTACAGAGAAC
AATTCATGTGTGTTGGTACATGTACTAAGAGTGATATCAAGTTGTATAAGGATGCATTCT
TCATGAACATTCAACTTCATCTAACGCACCCACCCCAAGATTCTAGTCCTCACAAGAACA
GTCTTATGCCCCTGATTAACCACACATTTTTCAGCATAACCGACCCCAGTTTATCTCCAA
TCAGCAAAACCATCATGATATATTATTTGCATGTGTTATTGCACTTAACTATGTTTTGTG
TACCAAAGTCCCCCAAAATCATTTCCCAGTATACCCAAGAATCCATCACATGGAATTAGT
GCAGAAGGAATCCAACAAAAATCCACCCATTCTTACGACAACATGATATGTGTAGCTCGA
AGGACGATTAATGACATTGGGTACTTGTTAATCGATCTCATCAAGTCTGTTTGAGTAACC
CAAGGAGTAGGAGTAGGGCAACTCAAATTATAATTTCCCGATGCTCCGTGGATGTCATTC
GTCACACCTAGTGAAATAGTGAGAGAGAGAGATGCAGCGGTCGAGAGGGCGGAGTTGTTT
TGTCGTGGAAGCAAAAAATTGGTGATTGTCCCAAGTCTTTCTTACCTCATTACATCTTTT
TCATGCTGTTTGTCTCAGTTCCTCATCCGAGACTAACAGTACTGGCCTGTCAAGCTTCAT
CTTAAAGGCTATTCATAACATGGCTGACAAAATATTGGCCATTGGACTAAATGACAAAGA
CAAATTGGGCATTCCAGATGTCACTGAAGACAGTTCTGGAAGGTCTCATGCAGACAGTGA
CAAACAAGGTTCTCCTTCCAATTAAGAAGACAACACTAGTGACCACGTCCACTCTAATGA
GAATGACACCGTACATGAAAGCAAAAATGAAGATGTGAGTCCTGATGAGTCTTTGGATGA
TGATGATGCTCAAGTTAGCGAGTCAAATGAAGAAGATGACTGTAGTATAAGTGATCATGA
AGATGCACATCAAGTAAATGCAGGCCAAAATCAAGAAAAAGAGACTAAACAAGCTTAAAG
AAGAATGAGTGCTCAAAAGGGGTCTGGGTTGTTATAGATGTTAACATTATTATAAATCCC
AGGACAATTAAGTAAAGAAGACATTAATGTTACTAAGATTTTAACTTACACTTCCTATGG
GTGAATAATTAGCACTTAAATTGGATTAACACGTGCATTAACACGTATATTCTACACTTT
TTCTGCATCCAGAAACCTACCCTTTATTGCTCCATGGAAATGTATATCCTACATTGTGAC
ATTTTTTGTAACGTACAGTTTATGTTGGGGGTCCAAGTAGAGACATGTACAATATACACT
TTAAGTGCATCAACACGTATATTCTACACTTTTCCAAGGTCATAAAAAGGTCATGTATGT
GGACCTATCCTTTATTGCTCTATGGAAACGTATATTCTACATTATGATGTTTTTCGTAAT
GTACAGTTTACATTGATTTGGCATTCTAGTGTTACATTACAACCATGAGATCTATCTCTC
CCATTCATTTAGACAGTTATTAGCAAACTGACCAAGTTGACATGTACAATATACACTTTT
AATGAATTAACACATATATTCTACACTTTGTCCGCATCCACAAGAAGGACTGAAAGGGTA
CCTGGTGTGCAAAGTAACTCTGTTTGAATTAACCAACTGGTCAGTAGTTGATATCAATTT
TTTCTACATTCATCTCTGGATCTTGTCTTATTGCATCCTTTCAGATGAAAGTCATCACTT
TCTTGTATCCTTTTTAATTTTAGTGCATCTTGTAATTGCTCAGCAACTGGTGACATTATC
ATCATCTGCTGTGCATTCATGGTAGCTTTGAAAGTCTAGATGAGTGCATCCTCATCCTTT
TGTTTTGTATGAACAAATCTGGCCTGATGAAATTGATATAGAGATTTGTCATTTAGAAAA
GGTTGGAAAAATCAAAGGAAATTGATTGTAAGGGATTGAACACTTTTGGCCAATGTCAAT
GAGTTGGGAGGATGTTAGCACCACACCTCTGCCTTCACTCTTGTCATGTGATTCGTTCAG
AGGATAGCAAATTCATTGGGTACATGAAACAGAAAATAGACAGTATGATGTTTGCATGTT
TAAGAAAATAATGATTATAATGATAACACATAACTCAACTCACCTGTGCATTAATCAGCA
ATTTGACTAGTTCTGATCCATCTGCATTCAAAGAAGAAGATGATTTTGCAATGACACAGT
TCGGTAGCAGAGGATTTGCAACCTGTATGCACTTGACGTTTTGGTGGTTGATGTGTTGAG
TAGCTCCACACTTTAGATGACCTTGCTGCTTTTAAAGCATTGGTCTCTTCTTTTCCGGCC
AGATGGTCTATACTCTTTGACATGCCCTGTGTCTTGATCCTCTTGACAGTTTCATTTTGT
ACTCCCAATTGACGGTAACCATCAATGTTCTAAGTCTGATAATTTGAAGAGTCTTTAACA
GAATGACAACACTGGAGAGCATAATGTTTGTACTGAGAGGGTTGCCCGCAAACTTTGCTG
AAACTAGCACTGAGGAGCAAATCCTTGATCATGGATGTTAAGGCTTGTAATGACTCATCT
CTGCGGTAGCATTTCGGAAATCAAAAATAGGACCTGTCGGGATAGATTTTTGGTTGATCA
GTAGCTGACAAAACACAAGAAGAAGTCGGTCTGCAAACATTGGTTATATCAATCTTGGTT
GTGTTGTCAATCATTTTGAAGGTTTGAGACCATTCAAGTGATGAATGGTAGCAATCTATA
AGCTGGTCGTGCAGACGTGGATCCATTGTTTTCAGTAACACAGGCCAGTTGAGATGGATA
TAGGAAGCACTTATACTGATGTTGAGACAGATCTGTCTAAGTATTGGAACGAGGGTGAGA
CTCAATAAGAGGAAAAGCAGACAGTTGAAAGAGCAGCAGATGTGTACAGTTAAAGTTGGG
ATTGATAAAATGGATAACATACGCGCACTCATTATCATAGTGAGGGGGAGACACTGCTAA
CATACCCAAAAGGAAACATGGAAAATATACGTATCCACTACAAATGGTCATGACATGGAG
CAATATGACAGAGGGACAATGATCACATATCAGAGTCAAGTCACGGACAATATACATATC
GAATTGGACAAGAACGAGGATGATGATGCTCACATAAGCAAATAAAATGTAGAATATATG
GGTTGACTGAACAGTCACAGCAAAGAAGACAGAACAATGTGACTGCCAGACAAAGCTCAC
ATAGAGAGGACACACGTGTAATATACCTGTCATCACAAACATAACACAGAGAAAACACAC
GTCTAATATACATCGTGACTACATGCAATCACAGCATGGGGCAAGAGAATGGTTGCAGAG
GACTAAGGAACCAGCCAAAAGGGGCACATTGTATGCAGCTTGTAACAAGGCAATGGAAGA
AGACCAAGGTCACACGATGTTTGGTTTCTGAATGTGGCTGATGGTGATGTCAGGCTCTTA
TAGGGGTGTGAAGAATATAATGGGAAATGAAATGGGGAGGATAGAGATGAACAGCATGAA
GTTGATCTGTTTGTTGCAAAATTTGCATGACCAAAGTGCCCTTTTCATAAAGACTTCAGT
CTGACTGCCACACCAGAAGATTCGTTTGCATTACCCAGAGAGCCGTAACTTTTGGACTTC
AAGAGCCATCGGCACAAAGATTGGTTGGAGACCGTGAAGCGATCTACACAAACAAGAACA
TGGATACCTATTTGTTTTCTGCCTCCAATCTAAGTCTAGAGGTTGAAACGTATAATGTAC
ATTTTTGTTTAGGCTATGAATAGCGGCCCCCTTACCAGTGTATTTTGAGTTAAGTGGTGT
CCAATTATGTAACAAAAATAACAATTCCCACATGTTTTCTTTGACCATTGGTAACATTTT
ACATGCTGTCTGCATACTATAAATACAACTATTACTCTCATCACTTTTCATGTATGAAAT
GACAGGTCTACTACGTCATCATCACAACTGAAAATGCAGGAGATGTCAGATGACCAGGAA
CAACAATGCAACAACTGCTCAATCCAAGTGTGTTGCAAACCCATTGTCTTTGTCATTGAC
AGGGAAAATTGCAAGGCACTAGTGTCATTTGATGCACAAGATTATTAGGACAAAGGTCAA
GTTGAGGGGCCTCATGAGGAAGGCAAGCAGAACCAACCAACTCTCAGCATTCTGGCATCC
ATGAGATGGAAAACTTCACAGCAGGATGAAGACAACCCCCCTTGACAATGAGTCTGAAAA
ATGGTTTCCCCACTCTCCAAGCAAATAAACAAGCACCTGCAATGGTGGCAATTCATAGTT
GATAAATATGGGGGACAGATGGGATAGGGCAAGCAATTGACAGTGTAGATGGGTGGAGAA
TGAAGGAGAGGAGTAATTAGTTGTGGTGTGGGTCATTCAAGTAATCCAAATGAAAGTATA
GCAATGGGACTGCTTGCTGTTCTTTACTACAATCAACAATAGATTCCACTACTCTGTGAG
TGGTGACTTTCTTTTATCTGACATGAATTGTAATGTTTGATGGAAGATAAATTAGATTAA
GAAAAATGCAAGACAATACAATCATAATCAATGCTTATGTAAATGTAATAATGAAAGTAA
GGACTAATTACAGACTACAATCAATCAACTTCTTGTCTCAAACAAGCAAATGAAATTAAA
ATGCACCAAATGTTACTCCCCACCAGCAACCAGCCTTGTCAAAACCCAGATAAGCTGCAA
GAAAGTCATTCCCATTTTGTTTGTTGTTGGTTCTTGCAATTTTTCATATTACAACAAGTC
AGAAATGTTACTGGTCAGGGACAAAGAAGGAGAGAAGTGAGCTGCAAGTTGAAGTTGGTG
AGCATGGAAGAGAACGGGGACCCACAGGAGTTAAATATCTTGGTCATGCAAATTTGCAAA
TGACAATCTGCTGTTGAGCCAAGTTGAACAGTCACCCTTGGAGCAATTTGAAGTTATGCT
AATAGAAAATTTGGATGAGATGATGATGTAGCATGGTGAGAGAATCAAATTTGTCCTAAA
AATTACATCTACCTTGATGAAATTGCTTCACCTTGATGAAATTGACCTCCAGTTGTTCAT
AACCCTGTGTTTTTTGTAAAAAAACTCCCACAGAGAAAAATTGAAAATGCTTGAGTAATA
CCACTTACAGTACCAAACCAAGTGTTCGATTGTAGCAGGGGATGGCATGGTGGTTGCTTC
TTTCTTGGTGTTAGAGGCGAATCTGTGTTGGGTGGAAGAAATTCTGATGGCGTGTGAGAA
TTTTGTCATGATTTTTCTGATGCATGCATGCTGGTACATTTTTGACAGACTCCAGATGTT
GTGTGGCATAGTTCAACTTAAACTGGTACTCCAACATTACCAGTCATTATTATAGTTACA
AGTTTATGCCCCCTACAACATTATCTACAATGCAACAATTGAGTATTTTGACCAGTGCAA
GTTAGAATTTACTTTGAACCGTAGGGTGGACTTTGAACCACAAACGACATCATACTATTT
ACATGTACAAGTGTCCAGGTTGTCACAAAATGTGCCTTGGGTGCAAAGTGTCAGATAGCA
TGTTCATAGTCTTCTTTGCATGACCATAACATAAGATCCTGCATGGGTGTGCTATGTGTC
ATCATGATGTGTTGCCCCACATTTCTACACTTTTTCTGTCTGGCATCAATATCAGGATAA
AAAGTATACCAATTTTTAGGTGTTGGACTTGGAACCATTGTTTCATTTTAGACCTGCCAC
GACCTCAACTCCCATGACATACGGAGCTGGACTTAGGTTCTCAAGTTAGTCCCAAAGGGT
TCTAGAATCTTGGACATTCCATGGTTCAAAGCAAATTCAAACTTGTACTTATGGGGGTAA
GCTTGTGGGGTCACAAACGCTAGTATCTGCAATAAGTTTGGTGTGATGACTGGTTGGTAT
TTTTTGTACAGTAACCAAAGAAGTAATTGACAATATAGCATCTGGTGGAGGGGTATACTT
TTGTCATGCAATTTCTCATTGTGGTACTGATTTGCTGATTCAAGGCACAAGGCACTACCT
CATTTATTTCCTCTGTTGGTCACTAGACTAATTGATACACATACATTGTCATCTCTCTGA
AATGGAAAATGTATTCCTCAGAATGTTGTTGTGTAGTGACATGATGGGCTCCATTAAATT
CAGAGTCTGTTGAAATCCCGTGCAACATGATTGAGCATAACGTCTTTCCTGCTCTCTGAG
TTATGGTACCTAGAAAAATGTTGTCAGGGATACTGCAAAGAAGAAAGTAAAAGTCAATCA
TGATTTTCAAAGAGCGGAGGAGTTTATGATGATTAATTCACTGAGAGTTCTTCCTTTCTT
GCAGGTATGCAATTTGAGTGTATCTCTTGAACCAAATCTAGCATTGTTAACATGATAATC
AATAATCTGGTGCATTGCAGCACTTTATGGGCATTAACTATTTGTAGGGCAGAATGAGCT
CTTAGTAAGTTCTTGCAGGCTGAGAGAATGATATGTTATGGTTTTTCATATGAGGGAAGC
TACATCTACATGTGGCATGTCTCCAACAGTGGACCAGAGGAGTTGGTTATTGTTGAGCAT
TGTTGGAAGCCCATTTGAGGAGGCCTATAAAGTTTATAGATGAACTGATGTTTTGGGTGG
GAAAGCTCACAGATTGATTCCTAGGATCTGTAAGGTCACAAAGATACTGGACAACGTCCA
AACTAATGGCACTGAAGGGAGCAGTCTCAGAAGCAGGATACGTTGGCATGCTGCATTTTT
GGGGGTTTGCAGGAACTCCCAGTAACATTATGACATGGGAAGGATCAGCTGTGCTTGCTT
CTATGACTGAGGGCATTCAGTTTGTTGCTACTTAGGAGATAGCTTCATACTTTGTCAGTT
TTTTGTCCATTCCATGAATTGCATTGCAAGCAACCAATGTAATTTGAAAGCAACTGGTGT
TCTTGCTGCTTGTTCTTGACATCTAATATTGTGATTCAGATGTAGCCACTGTTTGGACTT
GGTTCATGCTTCCTTTTTGCTGCAGTCTCACATGTGTTTCAGCAAGGCTTTTGGATTCAC
AATCTGAATCATAAGCTTTGTTGCAATCAATGGCACTTGAAGCACCATTCTCATCATGCA
ACATTCTGACTAGTCCAGTAACTCTTTGATAATGGATGAGGTAACAATTGTTATAAACAC
GAAGATGATAAGGGCACCAATTAAGAGCTCAGATATAGAGAGTACACACCTACATTCATG
AGAATTACCGTGTTGAATCAAATAAGTTTGTTTGGAACCAACTAGTCCATTCAAGGGGGA
GGAGGTTTTATCTGTGGAGACTTCTCTTAGGCTTTGAGATGCTACAAATAAGTATATCAA
GAAGATACACTTCAATGATGATGTCACATTGGACAAGGAAGAAATTGCAGATGTTAATGA
CCAGCTGAGCTTGCAAATGATGTCATGTGATTGGCATATTGAAATGAATAGAAGGACATT
TGGCTTAAATTAAAAAATTCAACAATATTTATTAATTATCAACTTTCCTTTAGATTACAC
AAGCATACTACTTACAAACACAATCAATATGAAGTTTTCTTGACTCTGAATTGCCAATGC
CTTATTAGATGCATGACATAAATAGAACCAGTATTGTCACACCTTCCCTTATTGCTAGGG
ACCACCTCCAGGAAACATCTAGAAAAGAGAGTCATGGACATCACTTATTTTATCAAGCCA
ATGCAAAAGTTTTTTAGTTTCTTGACCCCGGTGATCATGATCAATCTACTTGTGATTTTC
AAATTGTGTCATCTTTGAAGGCACTGTGATTCTCCGACTTCTTAGCCTCTAACTGAAGGT
TTATCTTTTTGTTTGCCATTTGGGGTTTTCATGAATTGAGTTTTTCATTAAGGGGAAGTT
TTGTAAGTAGTAGACAAACTGATTTCCTTGAAACCAATTCAATAGGAAAACCAGCTATAG
TATATATGCGGCCTATTGGAACAGAAACATCTCCTGGACCAATCTGATCTAATAGGCATG
ATTTACATGACCAAAAATCTGAACTCAAGACCACGTGTTTTTCAGACATAATCATCATTT
TCATTGTTGTTGCCAAAAATTGATATAACAAAAATAAGATAGAGAAATCCGCCCAGAAGA
AATTAGGTTGTACAGGCTGATATGGAACCCCAGGACTTTGTCAGACGTGGATTCATCTGA
AAAAGCAGTTTGTGTGTATAACTTAGAGTCTAAACATGAATTAACATACATGGCAACTTA
AAGTGCCTCCAACACAAACAGCAATCTTCTCTTATTTAAGCATCAATTGTTACTTTAATA
AATGTAAAACTCCATTATCATTAAGATTTGGATATGCTCAGTGGTTTGGGGTAAAGTCAA
CACAACTACGGACTAACCTTCATTTCCAACTTTTGCATGTTGCACACGAACAGTTTTGCC
TTAAACATCACTGTTACTAGTAGAATGCACGTGTTGTTTCTTTCTCTATGACTTTTACAT
CCATTGCATATTACCAATTCACACGACATTGTTTTTGTCAGACAAAATCAGTTTTCCTTT
TAAAATATATTGGATATTTTCCCTCGAAAATGGTGTCCAGTTGTGCTAAACTGATACATG
ATGACAAAAAGCTTCATCTGACAAATGACCTTTTTGTCAGACAAAGTTGCAGCGTTCCAC
ATAACTGCCCCTTTTGATTGTCAGTTCAGGAGCAGTAGTCCACTGCAAGCAAAAAACACT
GGGAACCTGCCTGTACACTCACAAAATGTCAGAGTATACAGGCAGGTTACCAGAGGTTTC
AATAGTGTACTTGTGGCTTACTGGATATGTATGCATCACTTATGGCACAATTTTCTTTAT
CACTCTAAGTTTTGATGCAAAAAATCTTTGGAGTGTACAGTTGGCATACTGGTTGTTCGC
GGATGACCAGAAGATCTCGTGTTATGTCTAGTTTTGGTGGCAATTCTAGGGTCTGTTTTT
GATTTTTGTTGAGAGCTTATTGATTAGTTTTATGTCTGTTTTATCAATTTTTATATACAC
CCTCCAAATAGGGAGTAAGTACAAAATTTGAGAATTCCTGTTCCACAAGTACGTCATTCA
CTGGCTAGCTTATTATTATTATTCTTAACATCATGATTACAGCATTATAATATATTACAT
TACGTTCTACACTTGATAGTTATGTATAAGTACTATGAGGTGTGCCTGTGGCAAAAAATA
CAGAAACAAGGTTCACACATCACAAAATACTACGTATATACCTACAGTTTGGTATGGTAC
AAGTACAGTACCATACCCTACCACAATATACCATACCATACCATACCATACCTACAAAAT
ACTTGCTTGCACCAGCAGCAACTCTAGAGAGGGGTGCACTCTCACTTCTCTCCCCTGACC
TCAATGTTTTTCAATTATTGATACTCTGTCATCCCATCACAAGAACGACTGAAACTCAGC
TCACAGACTGAGTTTGTCCTCCCGCCTGGCATCACTATCCAGCCAACAAATTGGCAGTGG
TGGGTATTTTAAGAAAGTGTGTTTGTTCCATCTTCACCTTTTCTACCAGTGCTTTGCTAT
TGGCACATCAATTTTTTGAATTGAATGCATGAAGTCTTTGCATTGGAATAGCAGAAAATC
AGCCCATATACTGATTTTGGCATCTGCCTAGCACTGTCATCTAGCCAACAGCATTTCGCA
GCCGAGGGTATTTTTTCAAGGCGAAGTTTTATGAACTCAACCTTTTTTCTAAATGTTTTA
CTGAGCACGAGTAAACTTTTTCAATTAAACACTTACAGGTCTACCACGGGAATGGAACTC
AGCCCACAGACTGAGCTTGGTGCTGGGCCAAGCACCGCCATCTAGCCAACAACAATTGGC
AGCGGCAGGTATATTTTCACAGTGAGTTTTTATGAACTCCACATTTTTACAAAATCTTAG
TGCTGGTGTGGATGGTTTGGTAGCATTTTTAGTGTGGGACTGATATTTGGCACTGTGTGG
CTTTTCAGGCTCATTTTCTTTGGGGGATGAAGGGGTGTGGTCATAGAAGAGATTTGGATG
TACTTGCATGTATAATGTGTAATTATTCTAGTAAAGCATAATAATAGTGCAAACTGCAAC
CCTCCTGCAAAATTTAGTAACTCTCCCACAGACTCCGGGAACCCTCCCGTATATTTCGGT
AACCCAACTGTATACGCTGGGTATTCCACCAGTAAACATCTTTTTAGCTACTAGGTGATG
CAGTTATAGCCATTACTTAGATTGATCATTTCCTGTAAAAAATATCAAGTCCTTGCATAT
GTAAAAATAAAGACGCACTGGTTCAGGTCTGGAATGACCAGTAACCCACTAGTACAGGTA
CACTCAGGTAAGTCTCCCGTACACTAGTGTACCATAGAGTTACAGAAGTGTACAGTATAC
CAGAATGTGCCATTTGGGGAGGCTCCAGTAGCCCTCCAGTACACTTGAGTGTACAGGCAG
GTTACCTGTGTTTTTTGTTTGCAGTGTCATGTCTTGATGGTTGAACATGTTCTCAATGAT
TGAATTTGAAGATTCAAAACCTTCCTGCAGTTACTTGAACATATAACCACAATCGACTGA
AGTAGGTCTGGGCACCAAAGGCCTTACAATTTTAATAGATAATGAAGTCGGTTGCCATCA
GTTTCTTGGAACTTTCCCAATCTTCAAGTCTTGTGTTGACCATTGCGGCATTAGGGATTT
CATCGGAACACACCGGTTTTACTTTTCACCCTTTCTTCTTGCTCCTTGATGCTGGCTGAG
ATAGAAGCACTCAGAATAGTAAGTGAAAACTTCTTGGGGAGAGAACCCCATCACTACCAC
ATATTTTCAGTATGAATTCATTTCTCACTGCAGCTCTCTGCCCTAGAAGTTAGTGGATGC
TTTGAGACCAGGCATGAACACTTCCAAATGCTAGTTGGAGGTGTTTACATCACTCACCAT
TTGATCTTAAAATCCCCTTTGGTTGATCATCTGGTAGCACCTCCCACTGTAGATCACGTT
CTGTGCTCATGTTCTCCCTTGCTATTTTGTTGTTGTAGTGAATTTGAATGTGAACACGGA
TCAAGAAAGCAGACTCTCCCTGATTTGTTCCAGTATTAGACCCCTCAGAGATAGCAATGT
AACATTTTTTAGCACTAGCAGTTCTTCTGAGCTGCAATCATAGCCTCTCTGAATTTTGGG
TCCAAAGAAAATGGTTAAACAGTTTCAACCATAGATTACTTACACTGGCTTTGCTCATTT
GCCTAAGCCTGCCCTCTAGGCTTGCAAAGTTTGATACACAAGTTGCAAGGAGTCATCTTC
ATCTGAGCTAGTGACGGGGTGGATGTTGAAAAGAAAACATATCAATGTATCATCATAGTA
TCATCATTGTATCATCATCATATCATCATCGCATCATCATTGTATCATCATCGTATCATC
ATCGTATCATCATCATATCATCATCATATCATCATCATCATCATCATCATCATCATCATC
AAGAGATGATGATGCTGGTGCAGTACGACTGATGTGCTGCTGTGTTTGGTGAGAGCAAGA
AAGAGTGAAATGCACTTCCACTTAGCCTTTGCTTGAAGACATTTTCAGATATAAAGTCTC
TGGAGCCTACCAAAAAGGGGGCAGTTATATGGAGCCTGGGAACTTTTTCTGACAAAACAC
TCTTTTCTAGTGGTTTTGTCTGATGAAACGGGTCGGCAATACCTAGACTTACATAATTGA
ATATATCAAAAAGGGTATCATAAATTGCCTCCAATGTGGATGGATATAGTCTCTTAGTTA
AGAGATGAATCTTTTTACAACTACCTACACAAAAATGTTCTTCTACAATTCCAACATGGA
TAGGCTCAGAGGTTTGCGACAGTAATGCGGTAATGTGGTAACTACGATGAGTAGTTCAGT
TTTCTCCTTTAGCAATATGTACTGGCAAGGTTTTGTCAGACAACATGTCTTTTACTAGTG
AAATGCATGTGGTTTCTTTTCTCTCTAAGACTTTTCCTTTCACTTGGCATTACAACATCA
CAGAAATCACTGGTTCTGTCATATACACCCACTTTTTATTTTGAAATATAATGGATACCT
TTTGTTGAAAATAGTGTCAGTTAAGTCACTAAACTGACACCTAACTGACATTTTTCACCT
GACAAAACAACTTGTTTCATGAGACAAGGTCCCAGGGTTCCATATAGCTGCCCCATTGCA
ATTTCATTGACATAAATCACAAATCTAGAAAGTTGCATATAATGCTGATATTACTAACCA
GACACATAAGTCACAAATCACATTTCTCTTGAAATGCATTTTGCTTCATTGCAATGGGGC
CCTTTCCCATTTTTACTATGGTGGTGTTGCCATTGCTGATGATATATAATAGTGTACAAT
GTGTATTGTAGTAGAGGGTGAGCAATTTTATATAAACTAACAGATTCCTGCAAACACGTT
TGTGGTTTGTGTAGGCTGGTCAATGGGGCCATCTTGCCAATGAGATTTTGTGTAAATTAT
ACAAAACTAGTTCAAATTTACAAACATCCCCCCCAAAAGATGCAAAAATTGTACACAATT
TGTATTTGGTGCTTTACTGAGTAGGATGATGCATGATGTTTGTTTTTGAAGAATTGCTGT
GTTGAAATGTTTCATGAGCAGCAGCAGCCCGGATAGTGCATGTGATTGGAGGGGGAAATT
ACTCTACCTTATCCTAAGTTTTGAATTACTGCTTCGTTACTTACTGTCCTGACACAGTAA
GGAGTAATTACTCAGTAAATTTGGTAAGTCTCAGTCAGTTATTGAAAGTTACTAAAGGAC
CAAAGAGTTATGTTAGACATTACTGACCATTTCTGACCCTCATTTCCAGTAAAGTAAAAT
CCTGTAATTTACAGTAAGATTGAGTAATTGTGTAACGCTGATAATAGCTAACACTGAACT
AATGCAGAAAACCCCACAACTATCATCAATATTATTGTGGGCATGTGGAATATCTCTGCC
ATCATCATTTTCATCTGTTTTTTTGACAATGATTACACCTGAATCAGGGTATCATCTGTA
GTAATTCCCAGAACCTTTCCCAAGTATCCCAATGGTCTCTCTGTCAATGACCCTCTCCAC
TGCCAAGTGATTATTGGGATCCAAGTTGGCATTATCCTCAATAATTGGGTTTAGAGAATA
TAAGCAGGCAACCCTTGCAATGTCAGTGGTGAGATGGTTTGCAAATTTCCATTGCTTGCC
AACCTGTCTTCTGGCTTGCATCAATTGTTTCTTGACTAGAAGCCCTGGAAGTAACGCAAA
GTCACCCCCCATCTGAAGTCATTATCATTGCCAACAGCCTCTTCATCCCCTCCATCTCAC
AACTACTCCAGAAACATCATCATCAATCACATTGGTTTACTCAGTAGAAGGCTATTTTTA
GACACCAAGTTATCAATTTTATGTTGATTCTTGAATTCTGGATAGACAAGAAAATGTTAG
AACTGACTAAAAAATAATCATTCAATAGCGAGCCAGCTCACACTTCTGTCATTCCTTATC
CACTTTTGAAAAATCCGATGAAGACAGCTCCATGTGAGATACATGCAGTTCCTCATGGAT
TTTTGCAGCATTTTTCATAGCCGGCTTAAGCAACCTATCCGCTTGCCTAACATTTAGTAT
AACTCATCCATGCCTCTAGTCACAGCATCCACAATCCAAAGAATACAAAGTACTGGATAG
CATGCTTGAATGATTGCAACAAGGCAGTTCCAACATTGAGTGTGGCTGACAACATCTGCC
ACAGAGGAGAAGTGCTTGTATTCCACAAAGACTGAATCTGATGTAGTTGCTTGCAAAGCG
GTCTTGAGCGGCAGCACCCTCAAAAACTGGAGGACCTCCCTGGCATGTGACACTCAGATG
TATTTAATAGATGCTTGTTCACACTATTTTTATGGAATTTGGCATGCTCACAGAAAACTG
AATAATGACCATGATGTGTTGAAACATAGATAGGTCAAGATAGATCTGCTTTTACCTTGA
AGGAATCTTAGCCCACCAGTACTTGATGTCTTTGTCAACCCTGGCCTAATGCCATATCTC
CAAGCCAATTTTATGGCACACTTTTATGCATAGTTGCATACCCGTTATAGTCTACAAGAC
AGGCAACTTGTAAAAACTTTGGGCATTTTGGCAATAAAATTTCACGGAAGTGACAACTGG
TAAAATTCTGATGACTTGCACGACTTAAATTGAGGACATTGTGATGACTCAGGTAACAAA
ATACAGAATCATGACTCAAGTGACAACCTTGTGACAACCTGCAGAGTTATCAGTTACAAC
TTTGTGATGACCAGCAGAGTTGTCAGTTACAACCTTGTGACAACCCGCAGAGTGACAACC
AAGTGATCACCCCCAGAGTCGTCAGTTACAACCAAGTGACGACCAACAGAGTCATCAGTT
ACAACCTGCTGACAACTCAAATAATATTATGAGTAACTACCTGGTGACAACCATGTTACG
GCCATGTCATGACCCCCAGAATCATATGTTACAGCCTGCTGACAACCCGCAGAGTCATCA
GTTACAACCTGGTGATGACCCTCAGAGTCATCAGGTAAAGAATGAACTGATGACTTGGAC
GACCAAACTCATGACAAGTCACGACCAGACTATTTTGGTTGTGATTGAAGTGATGACTCT
TCCAGAAATTAATTGCAAAAAGGTAGATATTTTGGGTGAGTTGCCTGTCTTGCTGGTCAT
CATCCATGTTGCACCGAACTTTCCACGCAGATGAGTTCCACCAAGTATGGAGAAATTAAT
TGTGATCCAGACAACAAGCAGTCATTGTGTCAGTACAGAGTGACAAAATTTTCTCCTATT
TAAAAAAACAGTGAAAATATCACCAGTTTTTAAGAATTAAAGTTACTTGGGGTATGCATG
GGGTATGCAAAATTTTGAGTTTTCGTGTGTCCATTGGGTGGTGGCAACTCAAAATTTTGC
ACCCCCCAAAAACATACTCATAACCAATTAAAGGACACAATTTGGGGGAAGGGTACACAA
ACGTTCTGCCTTTAAACATGGCCTAATAATGCTGTGGTGGTATTCCATCCAGAAGACTTG
CAATCACAGTCATGGAATTTCCACTGCTGTTTGATACGTTTTTTGAGGCAGCTTCCGACA
CAGGAAGTGGTCCCCCTTGGCGCTCTGCATTGACAACAGCACAAATGTCTTTAGGAGATT
GTGACATCAAGTCTTATGATGAATCATTGCTATCTATCTGTTTAGAGGCAAAGAGACTCT
TGCAGTTGAGGGCATATTTTTAGTAGTAATGGATACAGTACCAGTATGAAACAAATACTG
GACAAACCAATATTACTCCCAATTAAGACAACGGCAGTCTTCCCTTGTCATCAAGTCTGG
CACAGAGCATGCTGAAGATGAATACAGATGGTATCTGCACCATCCAAGGAGTAGTGATGA
AAAGTAGCTAGCAACAGTCACTTTCCCAATTAATTTGATTATTGCCAGGAAGCACCAGGT
CAAAATACAAACATGCTCACCCAAATCAATCTGTGGAGGTCTCTACCAGCAGATAATTCT
CTAGCATGGAGGGAGGCAAAGAAGCTGTTGGGTTACCTCGAAAAGTTGAAGTTTTTTTGC
ATTTGTGCATGATGCTACAGCTTCATGCAACATTCAAAAATATCACTACCTTGGTTGTTT
TTTCAGTCTTTAGCCACCAGGCATGTCATTTGGAAATCTTGCGTCGAAAGCACATTCCAA
CATGTAGAGTATGATCCTAAACTTCCAATCATCAGGCCAAACATATGAAATCTAGTAAAG
GAGATGGGAAATTTAAATGACAGCCTAAGAAGAGATTGAATACCATCAACAGCCCTAAGC
TAAATACAGCATGATCTATGTCAGCAACACCTACCAGCCTTCATTCTTCCATTGATGGGA
GACTGGGCAACAAGATTTGGTAGGTGCTAGAATGGTCAGAAATCAGAACAATGTATAAAT
GAAATTTCTTTTGTTTTTTTCATCTGTTAATACTGCAAGTACCACACAAAAGGAACAAAT
CAATGAACCAATTCCACATCGTGTTGTTTCATTGATAGGGACTGACGAAATTGCCGTTGA
TTGTTCTCAAGAAAATGACGCAATAATATTGTGGTGTATTTTTTGGCAATGTTGAAGCTC
ACACATTTGATTTTTCACTCTCCAACAATATATATATGGGGTTCCCAACAAATGCCAAAT
ATAGTAAGTGGGTTTTCTTCAATACAGCTTGGATATGCCTGGTCCTGCAGAGCGTAGAAA
TCAGTACTAAATATACGTCTCACTATTATTCGCATAATTTGGCTTATGTAAAACAGCTTA
TTTATTTTACGGAGCATGAATAGAAACTATAAAAAACCGCCTCTCCCCCCTGCTTGTCGC
GATCGCTCCCCACACAACCGCCCCTTCACTCCAATCGGACAGTTCCGTTCTCCAAATTTA
GAGTGCAGGAGTGTGACCTAAAGGGTTGTATCGCATCCGCAGGTGTTGTAGATGCGATGA
AGCCCTTTAGGTCACAGTCCTGCACTCTAAATTTGGAGTCCACTGAATTTACATTTTGGG
CGGCAAATCCCATGGTTGCCGTGTAATTATTTTGTATGGTCAGAAGCAAATATCTTAAAT
GTTTTTTAAAAATAAAGGTAGTCACTAAGTATCATAGGAGGCAGGACAAAGCATCTCCAA
GCTGTACTTACAGGGACAAGTATTGTGGTCCATTTCACACGTTTTGGTAGGTAATCTCAG
GCTCCCGTCGTCCCGTGATGCACAAGAGATAGGAGATAAGAGTTGTGTTATCTTATATAC
TACCTCTAACACCCCCCACAATCCAGTGCCCATATACTTGAGGAATGGATTGGACCTGTG
CAGAACACGCACTAATGGTAACCCATGGGTAAGAGTAAGTGGCGCATTTCGCTGCAGCCG
CCGCCTGTGGTGCAATATCCAAGTCTTCTATGGTGTAGTCATTGACAGGTGTGGGTGTCA
GCTGTTTACTATACTCACTGAAACAAGGTGAGTACATTGGTGGTATATGTCCCATAATGT
GATCAACGTGTCTATAAAAGAGAGTTCAATCGAGGAGTTTTGTCATGTGGTCAGCCATAT
TTATTGCCGTGTGTACCCGCTCCAGAACCATAATATCTCGTTCCACCCAGTCCGCAAGAG
CAAAATAACGGATATCCATGTGACGAGTTCGGGTAGTTGGCTTTTGGGCATTTGCCATAG
CCGTACACGCGTCATTGTCTTCGTACATGACAGTGGCTGCTTGCTGTGGAATTCCTAAGT
CCCAAAGGATGCTCCTTATAAAAAGTATCATCTTTCCTGCGTCGCACGCCGCCATAAACT
CAGCTTCTGTGGACGACATAGCAACCGTAGGTTGAAGCTTGGTTTTGTATGCAATTGTAC
CGCCCGCTAATTTGACGATGATTCCTGTGAAAGATCGTCATGTTTTGGGGCATGTAGCCC
AATCGGAGTCGACATATGCATGCATATCATTGCAGTCATGCTGGGGCCGTTGAACGAGTG
CTGGCAGCTGACCATGCAGTGCGGTTGCACAAATGGGAATCGGATGTTCTGGAAGCGAAT
GGAGTGGTGTTGCCCGCCAGAAGTATATACCATCTTTTCTCGTTGCTACCAGATATTTTA
CAGCATGTTTGACCGCCTGAAAGTGGATGTCAGCCGGGCATACGCTGTGCTGCGCACATT
TCACCGTGACCGCCGATATGTCAGGTCGGCACGTTACCATTGCATAGATTAACTCGCCGA
TGCCACTCCTATATCCAAATTTAAACCGATTTTGTAGCTCTTTTTGTAATTTATTGTCGG
AATCTCCTATGTCCGTATTAAAAGCTTTTAAGAAGGTTTCATTTGTAGGAATAGGCAGTG
GTCTTTCTGCCATCTTTTGTACTTCCTTGTGCCACATGTCGAGGTATTTTGCACCCATCT
TTTTGATGTATGTTTCCGCTGAGAGTTTAATATAGTAGCGGCTTTGCAAAATATCGACAC
CGTTGAATAGGGATACTAGGCCTTGCCGTTTAATTGGCATGGACAAATGGTCATCAATGG
CATCGTAGAAAGACGTCGCCAGATGTACGGATGGCGATGCAAATTCAAAGTCATTGACCT
GTCTTTTGAAATAGCACTTTTTGCCATGCCATACTCCCGTGTAGAGGCAGGGTTCGTGTG
TAGTGGGTTTAAATTGATGCTCTTTAATCATTGTATCACACCACTTTTCCCATAATCGTG
GTGACTCTGGGTGACCCTGCATGGCCCTTCGAACCGGTATCACATACCCTTCTGGTATTG
GTGCATTGCCTTGGTGTATCCACCACTCGCAAAATGCTCTGTCCGGTTGCAAGTAGAAGC
CTTGTTTTGGCGCGGGTGCTTCGCTAAATGCGTTGCATACGTCAGCGCCGAAAATGAGCA
AGTTTTCTGTGGCCAAAATGGCATAAAACATCCGGGATGCCGTATGATCGACACAGTTGG
CGTATGTGTGATCAAGGACTCGCACTTTTCTACCTCTTGTGGACCCGTCACATGCGCACC
GAGCTTTCTTACGTTTATCCAACTCTTTAATAGTGTATGTCCACACCAAATGAAACACGT
TAGTTCTGTCGCTGATGAACGTTGGTTTGCCAAACATGAATTGTTTTTGGTATTGGTCCA
ATTGTAGTCGCTTGGACTCTTGCCATTCATTCCAATCCGGTTGTTTCAGCAGTTTTCCTC
TTGTAAGTTTAGAGAACGCATAATTACAGACGCCTCCACTGGCCACAAGTGGTACCTGTT
GGGTTTCGATGAAGTCCCTGTTGATGAAGAATCTGGTGTTGAGCTGGTCTACGGTGATCT
GCGGAATGCCATGATGCGTGAGGCCATCACGTAATTCTGGGTGTGATAGGAGGAGTTCAC
ATGAAAGGCGTCCTTCTGATTTGATTTGTTTAAGCGCTTGTTGTACGTCCGCTACTGAGT
GGACTGGCATACATCCGACCTGCATTAGCCAAGCCCCTGTGACCCGTGATCGCCATCGAG
GGATTTGTGCCGCCGGAGTAGATTTATCCATGGCGTGGACTAACACTCGGTTTCCTTCTT
GTATCAATCTCAAACCTGCTGTGGGGTGATCAGTGTGGTGCCATCGCCGTAAGTCCAATT
GTTCTTCAAACGCATCGTGATATGGCGTGGGGGACATGTAGATTTGTCGAAATACCTCGT
CCTTACTCTCCTGTCCGATGAGTAACGTTTCACATGGGGTTGTCCCCGGCAAGGTGGCTT
GGGTTTTGGCAGCACTCACCGCGTATGGTGGATTATCTGATTGTGGTGATAGTCGGAAGG
GAAGGGGATACAGCTGCGCTTTTGTTGGGAGTTTATGTGGTTCTAATTGTGCGATCGGAG
GGTACGGTGCACTGTCTGTTAATGGGGCGTCGCTGTCATTAGAGGTAACCTCCAATTCCA
TTCCCATATCGTACAGTAACTGTGCTGCTGGAGGTCTCTTTGGTTGTAGGTACCACGCTT
CATCAAACACTGCATGATGTGACATTTTTACTGCACCGGATTCAACGTCAATGTACCAAA
TATTGTCGTCAGTGGCGGTGTATCCGAGAAAGATGCCGGTGAAATCGTGCCGGTTGAGTT
TGGCCCTCCTTTTCCCTGTAACCTTAACGCATACCCGTGAACCAAAGACTTTCAATGCGC
TGAGGTCTGGCTTTGCATCCCACCATGCCTCATACGGTGTTTTGGTGATAGCGCTGTGTG
GCCTGCGGTTCATGAGGTAGACCGCATGGATCGCCGCTGCTGACCAGTACCGAGCCGTTA
GGTCTGCTCCATATAACAGTGCCCGAGTTGTGGTCGCAATTGATTCATTATAACGTTCTG
CTTGACCGTTCTGCGATGGGCAATCTGCACCCGTGGGTTCCACCACATAACGGTGTTGTT
TGAGGACAACCGACCGCCAATTGTCGCTTCTCGCCAATTCTCCACCTTGGTCTACCCGTA
TCATTCCTCCGTTTTCATGTCCAAACTTGTCTAGGAAGAGGCTAATGATACCGATTGGCG
GTTGCTTGGTTTTTGTGAGGAAGATCCAAGCATATCGGGTCGCTTTGTCTACCACCAACA
AGTATGATGTATAGCCGTCGAAAGATTCCACAATACGATCTGTTTTGAGGTTTGTTTTCC
TGAATTCCTCAGACAATGATCGCATGAATCCAAAGTCCATATGGAATTGTTTCCCTCTCT
CGCTCACTGTGATTGGGTTACGCCCCACTGGTTGTCGTCTGATCCTGGCCTGTTCCTTGA
AGTCGATATATCGGAAAGGATGAAATTCGAAATGAGTAGGCAGACCGAGAGCATGTTTCG
GCAATTCTCTTAACTGCGTCTCGTGGCACGCACCCAGCAGGAGAGACCACGTCTCCGATT
CAAGAATTTTGGCCTTTGATGTTGGTTGGTATTTCATCATTCTTGGGTTGCCTTTTCTCG
TCATTGTGTCTCTTTTCATCATCACTTTGTTGGTCACCGCGTCCTCTTGCCACGAGATTT
CATCTGTTAATGTCCGATAGATATCGTATTTTATGGGGTTGCAATAATACAGACCATTCA
GCTGATGGAGAGTGATCGTGCGCGTGATTGATGGACCCTTGAACACTAGCATGCCGGACT
CGCCGATCTTTTGCCCAACTTGGATCCACGTGGTGAAGTCCTTTGACTGGTCGGGTATGG
CCTGTGGAGATATAATGGTGTCGGTGGCATACGGATTATAAAAGCATGAGGTAATGACGG
ATGTCCCGTCATCGCATTGAATCGGGAGCGTTCCCACGTAGTTACATGTAGTCATTTCTA
TTCGACTTGCATCTTTTTCCACTGCCATCCCAACTTGAATAGGTCGAGGTAGTCTTTTGA
TATCCTCCAGTAATTTCCAATTATTGGTCATGCAGCAATTTGCGCCTGAATCAGCCATTT
TTCCAATCTGTTTGTCCTCTGTTTGACCTTCAGTGAACGTGTGCCCAAACGTGCCGATAT
CTGCGACCATCGTCGGTGCCATGACTTGTGTAGCTGGTGCCAATTTATCGTCTCGAGTTG
GGGCAACTGCCTGTTGTACCTCCCTTACCGTCTGTTTCAACAGGCCATCAACGGTTGTTA
TCTTTGGGATAGGTGTTGTAGTGGATACCTGTAGCTGAAGGGAGTCTGATAGGTGCACTC
CTTTTGGGTCCACCTCACACAGAGGGAAATCTGTGACTGCCGTTGGCGATTGAGGGCGAA
TGCACTGAAGGACGCATCCCATTGGTATTTCCTCATATTCGCCTGTTACACTATCGTCAT
CGACGCCGTCGTCCTGTGTGATAATATTGTCCTTATCCTGCACGACCACCGGAGGGTGTT
CCTGGGCCTCCCGTTTTGCCATCCCATGTTCCTTTTGTTGTCCCACCTGTCGAAGGGTGA
TCTTGTCATTCGGTACGTCAAAGTTTGTCAAAACATGAGGAATAGGGATGTCCATCCTCG
TCGCGCCCCCTCATTCCTGGGACATGAACATGTCGGTGTCCTCATCTCTGAAAAACTCCC
AATCAATTTGATCATCTAGCTCGTCGATGTCCTTCAAGTATCTGTCCATGTACGTGTGGA
GGACCTGGAGGGGCCTTGCTTTCGATGCTTCCTCGTTATGTGGGCATTTCAACGCCTCGG
CGTTACGTTGATACCAGTTTTCTGACACCTTCTTCAATTCCTTCATATACTTTCGAATTA
GAATAGCCATCGCCAGTGTATCGCATTGTACAGCTGAATGCCCAGTGGGACCACACGCGT
GGCATTTCGTGTACGGGCCGTACATTCGTCTACGCCGTGGATTGTTCTGCGTCTGTTGAG
GTTCCGGTGTAGGTCGGGTGGCTTGTGGGTCGCGGCGCATGCGGTAGGTCTGGTTGACCC
TGTGCCGGTGAGGTGTATAACCCTGGATGAATTTGTTAAGCTCAGTGGTGAGTGTTGAGA
CCGACGCTTTGTGGGTTGTGGCGGTGTGCGTTGACTGGCCAACTGCAGTGGGTATTGTTG
GTTTTGGAGTTGATTCCTGCATTTGGGGTATGTCGGAGTCATGTTCCACCCATGGCCTAC
ATATGCTCGATTTGTATAAGCGTGGTTGTTGTTGGTGTGGGGTTGTGCTTTCATCATCAG
ACATACTTGCATTGGAATCGAATAGATTAATGTCTCGGAGGAGTTGTTTTTGATTGGGAC
CGACTATTTTGCCCCTCGACGTTGTCATGTGCCAATTGGCCATGAGTGTTTGGTGTTCCA
AATGGAATGCCCTAAATGCTTTGTGCGGGGCGACAAATCCAATGTGTTCGAGATCGCCCA
CTGTGAGTTCCTCAACGCCATTGAGACCGAGAAGGTAGTGTGCGTCTTTATTGAATGTGT
CCTCAAACTCCTGTTCGAACATGCTCCGCAGGTTTGTGCCGTGCTCCCTATGCATTGGGT
TCACATGCTCCCGTGGTGTCGATCCCCGTCGGTCGTATGGGTTGCGTGGGGCACTGTCAC
GAATGTGCCGGTGGTCTTGTCCCTGCTGCATGTCCTGACGTTGTCGCTGACCTCTACACT
CGTATGGGTTTCGTGAAGTGGTGACAGGAAGGCGGTGTTGATCTTTCCCTTGCGGGGTGT
CCGGACGTTGGTTGGGAGTGTGGAGCGGATTTGATGGGCGTGTGTTGTGTTGGGTCCCCC
ATCCTCGTGGGTCGTCTACATTCGTCCATCTGTTTTGCAGGGGCTCATCCTCCAAGTGCT
CGTCCTGTTGTGGCATTTTGTCTCGTGCCTGACGATCCACGTCCTGTACTCGAACATCTA
AGACTGATCTGGCCTGTGGCCTGTGTGTTCTTAGAGGTGTTTCATCCGGTGGATCGATGC
TTTTCCTACTCATGCCCATTTGACTTGTCGTCGTCAGAATTTCCACCTGTTCCGGAACCT
TGTTGTACGTCGGCGTGTGGGTTGATACTTCCTGATCCTGCGAAGGCTTGTCCTGTTTTT
CGTTCCATTTTTGGGCCAAGTGGAGTAAGATTTCTTGCTGCTGCTCACTGCATTTGAGGA
TATCACTCTGATAGACTTTTGCGGCATTCTCCACGTATGTCTTGATTTCATTGGAATACG
CATTCGCCTGTGTAGCTAATTCTGCCTTCATTTGTGTAACTTGTTGCTCCACTGTTTGCA
TAATTGTCTGGATTTGACGTTGCACACCTTCATTGACCGCTGATGCGCTTTCGGCATCGC
TGTTCCCTTTTTCTTCTTGGAGGGTGGTGATTGTGATCTGTTTGACGTAGAGGTCATCAA
TTTGTTTTTCTTCGCACCGAGTTACCCTTGTGTTCAAGTCGCCCCAGTGCTTTTTCCAAT
AAGCATGGGCTTGGACCACATCATGTTCTATTTTCGTGATCTGTTTCAGAAGCGAGTGTT
GCTTCTTGATAACTTCCTGTAACTGATTGTTAGTCCGGTTATTGTGACCCCATTTCTCCG
CTGTTTTTACAATCTCCTGCTGCAATTGTTTAGCATCCAGTTTTGTTTTGTCCATCTCCC
ATTGCCGTTCCTCAATCGTAGTCATCAGTTGTCAAACATTGCCTACTTGCGCGATGATGT
CAGCGTGCTGCCCCATTTGTACGTCCCATTTCAGCATCTGGCTGCGATAAGTGTTAATGG
TTGACTTGAGCCCTTGCACCCTTGTGTCAGCCTCTTTTATCGCCAATTGATACTTGTTCC
GGGCTTCGTGGGCAAGTTTAGCAACATTACTCGCTTTGTCGTGTACTTGCTTGACTGCGT
CCATTTTCTTATTGATGTCTTCCGTTGCCATCAACAATTCTCCTTGAGTGTGAGCTACTG
CTCCTTCAAGTTTGGCATATGCTGCTTCCATACGTTCGTTGATGTCGTGGTGAAGCTCCC
CTTTGAGAGCCCGAATTTCGTTTTGGACGGAGATGAACCTGACGTCTGTGGACTCATTCG
AATCCTTGAGCGCGCTCACCAACTTCTCTTCAAAGTTCTCAAATCGTGCCATCGAGCGTT
GTTCCATCGCCTCTGAATCTTGTAACGCGTTCGCGACCTTCTTTTCTAAATTCTCAAAGC
GTGCCATCGAGCGTTGTTCCATTGCCTCCATGCCTTGGTCGGCTCGACGGTTCGACTCTT
GAATTAGCGTCGTCAGGGCAGTCAAGATGTCCTGTGTTGGTGGTTGTATCGAGATTGTCG
GTGGGGTAAGTAGCTCTTTGCTAGATCCCTCGTCTTCGCTATCTTCTTCGGTGGTTATCA
CATTGTCCCCAGTTGGCATCGTCACCACCGGATCCGATTCGCAGTCGGACTTTTCTTCTT
CTTCTGCTGTATCCATGAGTTGTTTGTGTTGCTCCCAAGCAGTGGGGGAGGGTTGATCTG
CCGCTTTGGCTGCCTCGGCTAAATATACCCGCATTGGGGCATCAATATGTTCCACCAATT
CTTCCAACGTCATGTCGTGGGGGTGCTTCCTGGCTGTAGTCGTCGGTGGTATTTCTAACG
GTGGAGGGGGCGGCTTCTTGGCTTGCTCAGCACTCTCTTGCGCTTTACGTGATGGCTTAT
GTGCCCTGGCCGTTTTGCGTTGCGTCACCGCGGGCTTCTCGTCCGCCATCCTCATCGTCC
AATATGCTTTCTCTGCGCGTTGTTTAGTTTATTTGCTCGGTTGTTGTTGTCGCGATTCTG
CGTTGAAAGGGTCTCGTAACCTCTCAGGCTCCCGTCGTCCCGTGATGCACAAGAGATAGG
AGATAAGAGTTGTGTTATCTTATATACTACCTCTAACAGGTAACAACCTCATGGTATATT
GTTCCCCCTTTCACTTGAAAATATTATGCGGAAAACCGGCTTCCAAATATCAAATATCGC
TTAGTAAATCGTGCAGTTATCACTATATTATCAAGGCACGGACAGGTAGTCTTTCTTTTC
CAACTAGGTAGAGCAATGGCAAAGTAGCCATTAAGAAGAGAAGAGTGTAATAAGATCTTC
TTCATACCCCAAGAGGGGCGGCATCAGCCCTGCGGCGGGCTAATTTAGGGAAGTGCAGCA
TCGTCACGGACTGCTGTGGGAGAAAGGGGCTGCTGAGGGAGGGGAGCCTGTCGGCACAGT
GATTGAAATGCATTGATGGCGGATTCTACATTTGCTAGCCAGTATTGCCGATCGGTAGAT
GAGCTAGCTCCTAATTTCTCAAAGTCCAAGTCAAGTAAATGCCTGTGTTGTGGAAGCAGG
GTGTTAGGATCAGTGAATAGTAAGCGAACAACGTTCTCCATGATTTCGTCATGTTCTAGT
TCGGTTTTTCCATCGAGAAGACGGAGATGCGTTCTTGCATTGCGATATAACCATTGCTTG
TGTGTGACTCCAAGCAGGTGGTGGATGAACTCGGTTGCCCAGGATTTGATGTGCTTTTTG
GAGCCGCTTAGTCGCATACTACTCGTTTGTAAAAGAAGGAGTTCACCACCTATTTTTCCT
TCCAGGAGGTTGTCCCATCCGAGGGTGTCCAGCTCCATTGCCCAGCTGGACAAATGCGGG
AACGGACTTGCTATGGTAACCATTGAACCTTCCCCCTGTTGAAGCAAGTATTTTTCTAGG
CATTCAACTACATGTACGTTGCTGTGGGTGTATTCCATCCAATCTAGGAGGGTTTCGACA
CTTTTCTCAAAGACCTCCCGGCGACCTGGATTGGCGCAGCGGGTGATGTGTGCCGAGGAC
TCGTCATGGTGACCACAACAGGGACACCTGTTAACGATCTCTGACTGAAACCTTGATAGT
AGACGATTGGTGCCGTTGAATCCAGAGACATGTTTCGTCACCCAAACGGCGAACATCTGT
GGATATCGTGACATTGCTCGATCAACATAATCCCACGCTATGCGATCGAAGCTGTGTGTG
TCAACTATACATCTTCGTTGGAAGAGGTTCTTCGCGACCCGGGAACCCCATGATCTATAA
AGTGTGCTCTTAATCGATGATGTCACCTTAACACCGTCCACCCAGATGCGAGCTGGCTCA
TGTGGATAGGTCGAGCCACAATTGATGTTGTTGTTGATGTGATGTAGGAGGCATCGCTTG
GCCGTGTCATCTGCCATCACGTTCAATTGTTGGGGCAGGCTTAGTTGGGAGAAGTCCTTG
GTGTCATCTAAGTGACCGTGGACATGGACATACTCGACTTGTAGTCCAGATCGGACAATG
TTTTGTTGGATGAGCAAAATCAAGTCCAGATGTGGTTGACTCTCAGGATGCGCTTTATAA
ACGTTGTTGCCATGAGTGACCACCCCCATGTTGTCACAATAGATACTGAGCGGTGGTGGT
ACCTGTGTTTGCACGATCAGGGCAAGTGTCCGGATGATGAACGTAGAGATGACTCCGCCA
ATGAGTTCACCTCGATAGTTCGAGGCCACATCTGGTGCGGTTGCTTCACAATAAGTTGCC
AAGGCTATGTTTGCTGTTCTAGTACAACATAGGACTACCGCTGCCGAACTGTGTACAACA
CTCATTGCAGGCATAAACGAGCCGTCGTGACATGTGACTAGCGTGCCACGACGGAAAGCG
GTGATCAGCCATTCACCATCCCAGGTCAGTCTGATGCCCCGTAAGAGTGCGCATGGTTTC
ATCAATCCCCAGGCCTCACGTAGAGTTTTCGTGCTATGTGCGGTATGCTCCAATTTGAGG
GGTGACCGTGAGTGTACTGTAACCCCTGATGATGCGTCATCCCGTACCGAGACGACATGG
GTTGGTTCCGATTGATTGGGTCCGAAGCTTTCACAGAAGATTTGACGGCCCCTTGTTGAG
TATCGCATTTGTTTCAATCGATACACTTTGGGGTCTTCTCCTGCGCTCATTCGAGTAATA
CAGTCCCTTGACTCCGTGGAGACCCAGTAAACCTTTTCGTAGGGTAGTCGTAGATGCTTC
CCTAACCTCGGTGAATATCGAAAAGTTGGAGATGTAAGCAGGCAGATGGTGTCACGCCAA
AGTGCCAGATCCGCCGCCGTCGGTCGTTCATTGGGAAACCTCAAACAAGTGTCAATGCGT
GCGTGTTCGTCCCTACTTAATTTCCGAGGGTCTACCGTCATCCCATCACACAGTAACAGT
TGTGACATGAAATAGACTTGGTAGAATTTCCTGGCTCTGTTAAAACTCGTCCATTGATCG
CGAGGTAGAACTAAGGTTGCCTCCTCCATGATGACTTTGTCTCTTTCCCTGACTGGCGCA
ATGGAGACCAATTCCAATTCTACTTTCACCCTATAATAGTGCATGTACTCCCAGAGTACT
TTAAACCATGTATGCGTTGCTAAACAGCCATAGACATCGTAATCCCAATTGAGGAAATTG
TCGGCAAGTCCGATTTCGAGTTGGCACAGCTCAAAGATGCAGCGGAGAAATTTACCAGTG
GGCTGTGGTGTGTCCCAGTGTCTCTGGATGTAGTATAAGGACACTGCCAGTTTCTCCAAT
GACATGTGGGGGAGACCTAGGCCTTGGTACTGTCGCGGAAGGGTTCGCCATTCTTTGGTG
ATATTTCTATTTATGCCCAGGGCCGGAAGGAAGGAGAAGTACCATGAAGAGAAGGTTTCA
TCAATCATCTTCCTAGACAACATGAGTGGTAGCATGCCATATTTGACAGCTGGCAAAGCC
TGTGTTTTGAAGCTGTGCCATACTTCAGCAGGCTGGAGAGGGCTGTGCATGATTCTTTGA
CTCCATTTCTTTCCTTTCGAAATCATATGCTGAAGCTGTTTGTCCCCAGAACTAGACGGA
CTAGTCCACACACCGAGAACTTCTGATGCTTCATACGGATCTTTGAGTTTGATGATGACA
TCCTCGGATTGAATCTGTGGTATCTTCAACTGGTAGTGACGAGTTGCGTAGAGGTTTAAG
CACCGCCAGACCTTTGACGAACTTGTAGGAGAGAAGATACCAGTAGCACTTCTCAGGTTT
GAGGTTTCCCCCAGTGGCTTGGAGAAGAGAGGCCCAGTATCGCGTTGCCGATTGAACCCT
GTCAAAGAAGTCGGACTCGGTCGTGACAGAGGAGGGACACGTGTGGAGAAGATCAGTGTC
ATCCACATAAAGAAGGGCAGCAATCCCGAGAACAATGCCAGACCAAGCGGAGGCAAAGAC
CGCCCCGTATCCTCTCATCTTGTAAGCCGATAGCATCACTGTGCTGATGGCTGTCCATGC
AGCCGGAGCTGCACCACTGCCTTGTATCAGTCCCATATAGGGGTTCTGCAGCGTGCCACC
ATAACTTGTAGTGGCCAGCCCAAATCCAGTTTTAAGAAAGAAGCGCATGGTCTGCACGCA
AATCAGGTAGCACTTGATGAGGCAGATCGGCACGTTCATGGCTTGAAGCGCGAAACTCCC
GGCCGCGTGGTTTACTGCGTCATAGCAGTTTGCTGCATCGTTACTTGATACTGCACAGGT
AGTGTGGAGTATATTCGCCTGGTCAAAGAAGAGCTGTTTTGTCATAGATGAATCTTGTGC
TGTTTTACCACTAGTAGCCCCCTGCTCAATGGGCAGTACACCTGTTTTCTTCATCCGCTG
AGTCATGCGTTTGGCGAACACAACCTTCAACCACCAGTTGAAGTCAGCCTCTAAGAGGCA
AATTGCTCTAAGTTTGTCAATTCGAATATTCCCGGCCACTTTCTCTAAAAGAACTGTGAC
TCCTTGTTTCCAACGAGTTAAGGGAGCACCACGTTTTCGCTGCTAAGTTAATACTGCGAA
CATGGAGTAGTGTCAAGTCCTCATCGTCACAGACGGCTCGATAATGGCCGAAGTGTTGAC
CACTTTTGGAGGATGACGTTGCCTCCTTGCATGTGGCCCAGAAGTCGGTGAATTCCTTTG
CTGTTACCTCACATCCGGATGTAGCCCCGTCTGCACACTCAAGGCATAGTCGTGTTGAAG
CTTTGAGAAGGTCAACGGTCGCTGGATCCCAGTGCTCTGAGAAGTCGTAGCTATTTTCCA
ATATTCGACGGGCTGCTTCGGAGTCACTGAGGTTGCCGATTTCGGCGTGCAATTCAGTTG
CCGACATGGGGGCTCGCTTACCTAAAGAGAACCTACTGCCCAAATGATCGCCACAAACTT
GTTCCACTTCTGCCTGCCTGCGATATATCTGGTCACCGTCGCTGGTTGGGGCTTGTACAC
TGAGGACAGACCTACCTCTGGTGTCTTTGACCAGGTCTTGCCCATCATATGTACTCCTCG
CTTCAGGAGGAGGAGTCCTACCTCCGAAATCTTTTATTACTTCCTATTACTTCCCCCCCA
ACTCTGATTCAAGATATTCTCGGCACCTCAACATACATTCAAGAAACGTCAGACCTAATT
TTCGGCCTGTGAAATATTCCTCGAGCATGAAACACAAGCAATCAAAATCCAAAATCAAAA
TCACGAGGCCAATGTTATTGTCATGCCTCCTAATTCTAAATCTGATCGCAGTCGTTCTTC
TATTTTCTATCAATCTACGGATAGCGTCAGCTCCCAATGATGTGCTTCGTGATAGGATCC
TAACGAAAACGGGTTCGGTGGCATCCGTGACGGCAATCCCACGGCCGTCCGCAGCACATC
AACCCGAAGTCGCCAACAACAGAGTCCCTTTCATAGCCAACGATAAATTTCACGAAATCT
ATTCCAAGTATAATGGCCAACTCCCTGCAATGGAACGAGACGCGAGGGTCGTGGATACTT
CATGTGGGCAATGGCCGGACTATTTCGATTTCTTTTCCTTGCCAAAATCGCACCGTTCAA
GATTCTTTGAAGATAAAATTATATATGATACATTCTTCAAAGAATCCACTACTCCGTTCA
GTTTCCCACGAAATGAACGCGACAGCAGTCGAACTCTGTTCTATTCGTCTGCTGTGCATC
AGCAATCGCCTCAGTACGGAACCTACGTTGAACTAGGCGCTTTCGATGGAAGAGAAGAAT
CGAATACAGTATTTTTTGATAAATGTTTGCGATGGGACGGGCTACTGATCGAGGCACAAT
CTCAATCCTATCAGAAGGTCGTGGAGAATCGACCGAATGCAGTCAAGTTGAGTTTTTCAC
CAACTTGTATAGAGGACAAGAGCGAAGCAGAGGGGGCCCAGACTGCTTCGTTCTACAATT
ATCCGCTGAGTAATAATGGGATGAAGGATTTAGCATTGTCATATAAAGGCAAAGATACTG
TCCAGGTACCATGCGGTCCGTTCACTCCAGTATTGAAAGATATTTTTGGGCCAAACCAAA
CAATATCTTTTTTGTCTCTTGACGTTGAAGGCGCCGAATCATTAGTGTTAGACACTATCG
ATTTATCAGTAGTTCACATTGACGTAGTGATGATAGAGATTCAAAATTCCTACTGCCCCA
ACCCAACAAACTGCCCCCAAGTGCACAGAATACGAAAGAGAATGGCGGAAGCCAATTATT
CTCTGTTTGGAGAATTAGTTGAGGCGAGCGATGTATATGCCAAGCTTGGAACGGAACCCT
GGAGGAGAGGGATGGCTTTGAAGGGGGAAATGGTTAGGCAACAGTGGATTGCCAAGAGAA
AGATACTGAGGGAGGAGAAGAAAGCAATGATGCAATAGACATGACGACATGGCTACCCAG
TTGGAAGTAGAGTGGTGCGTGCAGCACAAGCATACACACTCGACAAAACCCCACAAAAAA
TGCACAAAGGCAAGGAGTGATCCACATCTGATGTTTGTCACAGTACAGTTCTGTAAAGGG
ATGTTTCTTTCCTATCCAGACATTACATTTCAACACCATATGCCACTGTGAATGGTGGAT
GAGATGCACTATTCATGATTTGCTTAGTAGCAAGGACAGCTGTTGAATCAAGATTGTGAC
AATTGTGTGAATACACGCTTCTTTCTTATTCTACCATGTAATGCATAAAGGTAGGGTACT
TTCTTTCTGCACATTTCACATTCGTGAACATGCATCACACATTTGATTACTGAAAAATAT
GTCCATGTCCAGGATATGGAGGAGCATGCATGGGCCTGGACATTCTAGAATGACAATTAT
ACATGGCGAGAATATCACAGCAATCTACAGTGGATCCTACCAAGCAATAAATTTTCAGGT
GCATCAGAAGGTTCCTACCAAATCATGTTGGTCGCATTTCCAAGTACACAAACTGAAACG
AATTGCAAAACAGTTTACAAAACAATGCATCCTATCAAATTTTGTAAGCTATCAGATTTT
CACAGCTTTCTGTGTGTATGAAATTCAGATTCTATCAAATAAGTGTTGAGGCATGAAATG
ATTATCATTTGATAATACTTATTTGGCCATCCTTCCATAACTATCATGACTAGATATTAA
CCATGGTTCACTAATATTATGTAGGAGTACATTGTCAACTGTTTCATTTTTGTAAAAGGT
CGAAACCAAGTTGTGCTAGTAGATCTTGATAACATGCAGCATGCACGACAAAAAAATCCT
AGACTTCTGACTAAACGTCAGACCCCAAAGATAGATAGTTTTTCAAATTCACATTAACAT
CTGATAGGCACTGTTCAATCTGTTGTAATGGCAATTATCTAACGAATTCAAATGTAATGT
ATATGTAAAAGCAAGTCAGTGATCTCTTTTTTGTAATCATCCAGATTTATATTTGAACTC
CACAACAAAAAGTTTGCTACCACCTGCACCATCAACACCCCTCACAAAACGACCACACAA
ACCACATTCATTGCAAAGTCTGGTGTCTCTTCAGGGAGACCATTGCCTCATTGCTCCTTT
GATTACCAAGAACCGACAGTGGAGGTGGCAACTTTGTCAAAATCATTGATGCACATTAAT
GTCATATGTGTGCAAATCTTGCACTTGCAATCTCTGAACATTGGCTTGATATTAATGCAT
AGCAAACTAAGTTGAATTCTCATCGTATGCTGAAAATCAAAATCACATGCCTACTTTATT
TTTTGGCACATAATCTAACATGCAGTTCTGTAGTGTGCACTTTCATGCAAGGATTGCTTG
ATAGAACATAATCTCAGGTTAGGGTGCAAACAAGGTCATGCCTGATCTCTAATCTTGCAC
GACAAATACCTCTTACTAGTTTCAGATGGTTTTATTGTTAGTTATTATTCCTTCATATGC
CTTGGTGCTTATTCTGATGATATTCTCATTGGCATTCCCATTTCATCTTCTCCTTGAGTT
GGTTAGTGTTGGCCCTCCATCCATCAACTGACTTGCTAAATGTTGACACTTTGTATTTGA
AGTTCGTATGCTATATTGCAACTTGTGCTTGTCGACATTTATCCTTGCTACTCTCCTTAT
CTTCACTTGTGTTGTAACCGTGATGATACCTCGGGGTATCAATTGTAAGGTTTTTTTCAA
TGTTGGGTGGATAAACTCTATACATTTCTTTTACCATATCCTGTTGTAACATAATGATTG
CCTTCTTGGTTGTCACTCTTTCCTTAATCCATTGAGAGGGTTGCATGCACGCAGCTCTAG
TCTGTCATTGGGTCCTTCAATAACAAATATAACATCATCACATCACTCATTGATATGAAA
AATAGACTTTCTCTTCCCAATCAAATAGGTCATATGTAGCCCCAACCCCAAGACGTTGTC
TGCCACAACAACCTAAGATACATTTTGGCAGTTTAACGTCAAAAATGAGCTAAATGCCAT
ATTGTCATGTTAATTCCATGTTATTGTTATGATATCTCCACACATCAGTCAGGATACACC
CATTTGGGACATAAACACAACTATGGTGCAATGACATGTGTTGAGTAGACTTTCAAGGTT
AAGGGGAGTCTATATATTCACATATATGCTGAGAAATGACATAGGCCAAGAATCTGGAGC
TTCCAGCTGGAACTCCATAAGTCTCCTTCACATTGTTTGATACAGAGGAAGGACTCAACA
GTCATAAGATATGAGTTTCTCAGAAATCATATCCAAATAGGATTTTCCTTCCTAGAACTC
CACCATACACATTGTAGGTGTTTTCTTAGGTTGAATATCCAATGGAGGATTTCCTTCTCA
GGAACCTTCCCATGGGACAGTTCCTTTGGGCAGTTGAATATGAGCCAGTCATGGAACTGC
CACAAATCACTGCCAATCTCTCCCATGATCAGTTGTGTTTTTTATGCATGAGATAACTAG
TATCTCATTCATCAGTTGTACAGTAGTATTAAGCTCATAAAAACAAAGTCAGCAAAGTCT
ACAACAAGATTTTTTAAATACTTTCTGGCTTAGGTCACTATCAATTGATAACCTACTCGA
GCGAATTTTTTGGACCGTCTGTCCATCGCCGCACTGTCCTTCGACCGTCCGTCACCGTCG
AGCCGACCACCGTCCGTTCAACACCGTCGCGTCTGTCCTCTGCCAGTCCAGCGTTCAGCA
TCCACGTGTTCGCCCGTCGAGCCACCGTCTTTCGTGCGTCGGTAAGTGGTAGCACCACGT
CTGCGCTACGTGATCCCGCCGCCAACAAGATTCGTGCCAATCGTGTCTCCTTCGAGGGCG
AACCGCCACGAAGCTCCTACAAGACCCTTTTCCTTGGAACAAGTCTCGGAGCAGCCCTCT
CAAGAATGTCTGCTGAGAAAATAGCCCCTATAGGGCTTAAGAACCAAGAGTGCGAGCGGA
AGGGGTGGCGAAAGCCCCTATCCGTTATGTGCCGGATCGGGACCCAGTCCAAGAAGCTTT
GGACCTCAAGCCTGAGACCCTCAAGTGCACCCTCGCAAATGGGTCAGAAACCCGAGTCAC
GGTTTGGTCCGGACACGGTACCAACGAGCAGTTTGTACTGCACGTGAACAAGGCGTATAG
TACCGCCAAGAAAATGGGTCTAATTCCCGCCTGCGATGATGCCGAAAAGGCATATGACTC
GAAAAAAGGTGATTGGAAGGCTGTTCTACGCGAACTTGCCGATGACCCCTCAGCAAGACT
GAGAAGGAGAAAAAAGACCGCAGAGTCACTCTCCCTAAAGGCCGACATGCTCGCCTTAAG
GACAAAAATGACCGACTCGGCCCTAGAAGTTTTTCAACTCTACGCCAACCTTCTCACTGA
GGAGGCACGTCAGCCCTGGGACTTAATTGTCAAGGAGCAGACAGAGTCAAGTCCCTTTCA
TGACATCTTCGAGTCGAAAGGAAGAAGTCACCGGGCAAGACGTCCGAGTCATTCAGGAGG
TGCCAGTTACTCCACCTCCAATCGTGTTTCGCACATGACGCAGGCGAAAATTTGAAATTC
TATATTTCAAATTGCCTCAAGAAGCCCAACAAGGTTCGGGTGCGTCAGTTTGTGCAGCGT
GATGCAGCTGAACAACTACGTGGAAGACCTCCCGTGCTTGTATTACAGCCCGAGCGCTAG
TACACAGACCCAACAGGTCTACTCCTTCACTGACGCGGAACTTGCATGCCACATATTGCG
CATGTGTCCGTTGAAGTGGCAGGACCAGTACCACTTGCTTGAGAAGTGCTATCCCGAAGG
GGTTAAGCCTCTATTGCTCATTCTTGAGCGAATTGAGGTGGCGCACCCAGTGGATGAGAG
GCAGTCGTCTTCTAAGCCTGCAAAGGCCCAAGGAGCTGAACAGCCCTCCAAGAAGTTCGC
GCTAGGCGCACGAATTCCCAAGAAGCCCAAGCAAGCACGCACGGAGTATACGCGCGTAGA
CAAGAACTGCGAGCTATGCAAAAAGCATGGGGCGCACACACCACGCATAACACCGCGGAG
TGTCGCCGGTACAACAAAGACGGAACTCCACGCGAGGTACTTTCGGGCAAGCTGCACGAA
AGTCCCGCGAGGATAGTCGCCCCAAGAAGTCCTACGCCCAGGTCTTGGCTCGCATGGAGA
AACTTGAGAAGTCTCTCAAGAAAGCCAACAAAAAGGCAAGAAACGTCGCCGTCGCGAAGA
AAGTGACAGCGATTCCGACTCATCCTGAAGTGTTGGGTCGGGTAGTACCGGGAAAATGAA
ATTAGTTGTAAGAAAATTAAAACTAACCACGAGTTAGCCAATTACACTACCCCTGGTCCG
ATAAAAACTACCAGTAAACCAAAATTAGAATTAAATGACAAAATTTTAATTCCGGATTAT
TCGAGTCCCTTAGTGGATGTAACTTTGAAAAATCTCAAAGACACCTCGAACTTGTCCACT
AACTTTGATGTAGATCCCAACTCAGTGAGGGACACCCTACATGAATCAAAGTCAATTGAG
CCATCTAACCCACAAAAATCAATGGACTCAGTAACAGCAGTACTAGCTGTACAAAAATTA
GCGACTGGAAGTCAGTCCTCGACAAAACTCAAACACTTGTCCAGGAGTCGCAAAAACAAC
TTCTTGAGAGTACTATTGGACACTGGTTCCGATGGTGACCTCATGTTCCATGAAAAAGGA
ACCACCAAGCGTTTTCCCTACTTGACTAGGCAGGTGTCAAAGTCTTGGCACACGTCGAAT
GGGTGCTTCCAAACCAAAGGAAGAGGCGAAGTTACTCTAAAATTCCTAGAGTACTCCAAC
AGCAAGGAATACACAGTTAAACCTGATGTTGTGGAGTATGATGGTAAAAAGATGGCTAAG
CCAGCGTTTGACCTCATCTTAGGTGTAAAAACACTAAGAGAGCTTGGAATTGTTCTAGAT
TTTCGAACAAAGGATATTACCATTGATGAGATCATCTTGCCGATGAGAGACATCAACAGT
CTGTCAACTAGCTCTAAGATTGAAAAAGCTTGGTCAGTTAACCACAGCATGATTCATGAA
CCACGTAGTACTGAGGAAGCCACTCAGCGTGCAGTTCACATCTTAGATGCAAAATATGAA
AAAGCAGACCTCCAATCAGTTGTTGACAACAATTGTCCTCACCTTAGTCTACAAGATCAA
AATAAGTTGTTGGAGCTCCTCCGTAAATATGAGGACCTCTTTGATGGTACACTAGGTGAT
TGGAATACTGAGCCTGTCTCCTTCGAACTGAAGGAAGGTGCAAAACCGCACCATGGCAGA
GCCTACCCAGTGCCACATTCAGTAAAAGAGACTCTCATGAAAGAGCTCAAAAGACTATGT
GACCTAGGGGTACTACAGTGGCAGCCCGCATCTGAATGGGCTTCACCATCATTCATAGTA
CCAAAAAAAGATCAGACTGTACGTTTCCTAAGTGATTTTAGAGAAGTAAACAAAAGGATA
GTTAGAAAACCATTCCCGTTACCTAAAATTAGTACAGTCATGCAAGAGTTAGAAGGTTTC
ACTTTTGCCACAGCCCTTGATTTAAACATGGGCTACTACACCATTAGGTTGGATCCAGAT
GCATCCAAGATCTGCACCATTATATTTCCATGGGGTAAGTACTCTTACCTCAGGTTACCA
ATGGGAATTGCTGGTTCTCCGGACATATTTCAATCAAAAATGACGGAACTAATGGCCACC
CTTGAGTTCGTAAGAGCTTACATTGATGATCTACTATGTATCACCAAGGGAACCCTGGAA
GACCACCTGGCTAAATTGGAATTGGTCCTCTCCAGACTGCAAGATGCGAACCTAAAAGTA
AATGCTCGCAAATCAAACTTCTGTGCCATTGAAACAGAATATCTTGGGTACATCCTCTCA
CGAGAGGGAATTAAACCACAACCCAAGAAGGTACAGTCGATACTTGCACTGACACCGCCC
AAAAATGTCAAAGACCTCCGTAGATTTCTTGGCATGGTCCAATACTATCGAGATCTTTGG
GCACGGCGCAGCGAAATGCTTGCCCCACTCACAAGCCTCGTAGGCGAGTGTGGTCATACC
AAACAATCCAAACTTCTCAAGGTTAAAAGAAACCCTGGAAATGGACTGAGGAACATCAAA
AAGCATTCGATGACGTAAAGGCCACTATCGCCAAAGATGTGTCCTTGGCCTACCCTGATT
ACTCAAAAGGGTTTGAGATCTATACTGATGGATCCAAGAGACAACTTGGAGCCGTCATTA
CTCAGAACAACCGGCCAATTGCATTTTTCAGCAGAAAACTCTCTGTCTGTCAGCAAAAAT
ACAGCGTAACCGAAATTGAACTTCTAGCCATTGTTGAAACACTCAAAGAATTCAAAGGAA
TGCTGTGGGGCCAGCCTATTGTAGTCTACACAGACCACAAGAACCTCATGCAAGATGCAC
TCGGTTTAACCTGTGACAGGGTTTACCGTTGGCGTTTATTACTAGAGGAATATGGTCCTG
AAATCGTGTACATCAAAGGAATCCACAACACAGTTGCGGATGCGATTTCACGCCTTGACT
TTGGTCCAACAAAGGACGTCAAGGAAAACTGGATGACCTTCACCAAATGCTGGTGTTATT
ACACTATGCAATCAGAAGAGGACCCATCCCCAGCACAACACTCAGACCTCATGAACTTTG
TGTTTGCTAACCGCAGCGAAGAGAATGCGATCTATCCCCTGACAGTTCGGGAGATTGCCG
CAGCTCAACAAACGGATAAAATGCTGGACAAACTCAGCCTGCTGGAGGCATACAAACCTC
AGCTGGTAGAAAATGTTCAAGTACTGTGCAAAGATGGCAAACTTGTCATCCCACAGGAAC
TCCAGCAGCGAGCAGTACAGTGGTACCATCACTACCTGCAGCATCCAGGGACAACCCGTC
TCGAAGAAACTCTTCGCTGCGATGTATTGGAAAGGTTTGAGACACTCTGTCCGCACCTTT
GTCAAAAATTGTCATAAATGCCAAGTCAACAAACGACGCCAACATAAGTACGGTAAATTG
CCTACAAAATTGGTTGTATCAAACCCCTGGGAGGTACTATGTGTGGACCTAATCGGACCA
TACACTCTCAAGGGCAAAGACGGCACTGAAATTGACTTTATGTGTGTCACAATGATAGAT
CCAGCTACCAGTTGGTTCGAAATTGTGGAACTACCGGTAACTGAATTCAATTCTGTTACT
CCCAAGGGTAAAAGGGCCTCAAGGGTACTAACACACATAATAAACCTAAAGAAGCATACT
TTGATAAATCATCAGCACAAGTTGGCTCTTTAGTAAACAAGATCTGGTTTAGCCGTTACC
CACGTTGTCAAGTAATCATTTACGACAATGGAAGCGAGTTCAAGCTCAATTTCGAAACCC
TATGTGATTCATACGGTATCAAGCGTAAGCCAACCAGCATCAAGAACCCCCAAGCAAACG
CAATACTAGAACGGATGCATCAAGTAATCATGACAATGCTCCGTACCGCTGAATTAGACA
TGGCCAATACAGTGGCTCCTAGTGACATAGCAGACTTCCTCACAGATGCTGCATGGGCCG
TTCGCTCCACATACCACACGGTACTCAAAGCCTCTCCAGGTGCAGCAATATTTGGCAGGG
ACATGCTGTTTGACATTCCCTTCCTAGCTGACTGGAACAAAATAGGAGACCATAGGCAAC
GCCAAACCGATCGCAACACCGAACGTGAAAACAAGTCTCGCGTCGATTGGGATTATAAAA
TTGGTGATAGAGTACTTCTTCGCAAAGAAGGTATCCTCCGCAAATCAGAAAGCAAATACC
ATAAAGATCCTTGGACTATATCGACAGTCCATACGAATGGTACTATCAGGGTTCACCGCG
GAACAAAATCAGAAAGATTAAACATTAGGAGAGTAACACCATACTTTGACACTACAGACA
CTTAAAATAAAGAACATGTCAGTGAATCACTCTTACTCCTCTCTCCACTAACACTTACGC
TTGAAATAATGCTTCGTAGTCACTACTCAGCCAGGAAAGTCTTGTATTACCAGTATAAAT
TGGTACACAAACAAGTGTCTTCCGCTCACAAAACAGGCCTCCCCATTTTTCCTTTCCAAA
GAAAAGGTTTTTTTCACACCTCACCTGACCCTCCATTCGTGGGGCGAGTGACATAGGCCA
AGAATCTGGAGCTTCCAGCTGGAACTCCATAAGTCTCCTTCACATTGTTTGATACAGAGG
AAGGACTCAAAAGTCATAAGATATGAGTTTCTCAGAAATCATATCCAAATAGGATTTTCC
TTCCTAGAACTCCACCATACACATTGTAGGTGTTTTCTTAGGTTGAATATCCAATGGAGG
ATTTCCTTCTCAGGAACCTTCCCATGGGACAGTTCCTTTGGGCAGTTGAATATGAGCCAG
TCATGGAACTGCCACAAATCACTGCCAATCTCTCCCATGATCAGTTGTGTTTTTTATGCA
TGAGATAACTAGTATCTCATTCATCAGTTGTACAGTAGTATTAAGCTCATAAAAACAAAG
TCAGCAAAGTCTACAACAAGATTTTTTAAATACTTTCTGGCTTAGGTCAAGAAATGCTTC
CATCATTGGTTTATATATCTTCAACAAGGTGCTTCATCTTGCTCAATCAAAATGAACATT
CAGGTTTGTCCCATTAAGTTCTAGGATCATTGCTAGAATTTATTGATGAAACTTTTGTGT
TTTTTGAGAACAAGTGCTTGTGGAGAACTGGGGAATTGCTTCTTGTTGGCTATTGATCCC
TTCCATTCATCAAATTATACTCACATCATTGGTGACATGAATTTCTGCAGGGGTTTCATG
ACAAATGACAACTTAGTTTGTCTTATTGATAATGTCATTTTCTGAATGGAATCAGGGTAG
AAACTGAACAGTCATCATCATCATCAATGTTCCTGATTCCTTACAAAGAAAAGAATCAGT
GTCAGAACCAGCATGAGTCAGATGTAAGTTGCTTTTACCTCTAAGAGATGCTGTATGAGA
ATCATATGTAAGGAAAGGTCTAGCATCAAGAGGTACATGGAGACATGTTCTTTTGGTGGA
TTGCCAAGCTCCTCCATTCTCCTTTCTTTATGAGAGATTGCAGTAGTTTTTGGTCTGTTG
GGTTTTGGATAACTCCTACTCCTTAACATGGCAGAGGTGTCCTCATTCGGAGTCAAAAAC
GGAAAGTGGATGAAAATGCATTGATGTTGCCTATTAGATAAAATAGTCATGTTGGAAAAT
AGTCATGTTGGTTACAGTCAAGCTCTTGTGTCCAAAAGCAGCCTTGTCAGTGGTATCCTG
CCTATCATATGTGGCAGTCATGACACTGTGACCAATTTACAAGGGGACTTCTCATTTGTG
CACTACAAACCAGTTCTGTCAGAGGCAAGAAAATTGGGAGATAAAAACATAAACATTGTA
GCAATATTGATGCTTGTTTGTAATAGTCATGGAAATTGAATGCTACAATATGATAAAGTA
ATGACTTATCATAAAAAGCATGCATTAACATTTGGACTTGAACATAGCTTTTAGTGCCAG
TGCAAAAAAGTCATGCAGAAATATGTGTCATCTGAAAATTGTGATGATTCTTCTTATATC
TAAATGTGATAGAAGTATTGGACACAGAAGTTATTGTCTTAGACATGGAAACTCACAAAA
GACATGGATAAATTGTATCCATATTTGTGTTTCTTTGCATCCAAGCATCGGTACCCATAT
TTTCTGCTGTTCAGATTTCAATATTAACTTGAAGTCACTTGGCAGCACTCTACCATCATG
CTACATGTCCTAACATCTCCTCACATGTTATATCAATTACAGTGCATGAATATCTGAAGG
GCTGTCATTAATGAAATCAAGAAAGTGAACAGATCACTGAAAATTGATTCATTCAATGAT
CAAAAAGGATCCTAATTTCAGGAACGAAGAGAGTGTCATCAGATATTGACCATTGATATG
TGATAGTATTTTGAAACTTTTTTGTGCCTTATCATTATGGCAAGTGGTTAATTGGTCATT
TTTTGCACCCACACGTGTTGGTGCTAAAGTTCATCATGTTATTTTGTTGATGAAAATTTT
GAGCCCTTTGAGTTGTTCCCAATAATTAACAGTGTTTTAGACACTTTTTAATAAGTTACC
TGGTCTTTTTCTAACGTAAAGTGATATTGCAGAACCATGGGAAATGCAGCATTGTACAGA
TAGATGTCAATTGATTTTTTATAATATACTAACTAATGGTGAGTTCTTCTGTTTTGGAAC
AACCTATTGGTAAGACGTCAGACAGTGTCAACTCACCATTTAAATATTATCAGCAGCCAC
TGCAAGATTTTTTGTAGCAAGCTAGACAGAATGCAATTTGTAGAGACAGAGGAAGACATA
CTTTAAAATAAATTGGCTTGTCTACGCTTAATTAAATAGCAGTTGCAAATAAGAGTGATC
GCGAGAGCGCTTTATGTCTACGCTTAATTAAATCGCAGTTGCAAATGGGCGCGAGCGCCT
CACGCGGTTCGCGTGCACCGCGCTCGTGATCGCGCCCATTTTTAAAGTAAGATTTGATTT
TTAAGGTAGGAGACTACCCATGTACGCCAAGCCGAAAAATTAATTTTTTACAGGTAAGTT
ATGATCAACTTGTTGGTAAGTACCTGTTTTGGCAAAAAGCAAAAAAACAATCTCACTGAA
GGAGGAGAAGAAGGAGAAAAGCGGCTCAGTTTCCAACACATGATTTTGAAAAAATCTTGA
TATGTATCGTTACCAGCAGCCGCTGCAAGATTATTTGTAGCTAGCGAAACGGAATGCGAT
TTGTACATACAGAGGAAGACGTACTTTTGAAATAAGGTGCTCGTAGTAGTATGCCACTTT
TCTTCGCTTAATTATATGTACTATAGTAAATGCAAATGGGCGAGAGCGCCTCGAGCGCTT
CGCGCGCGCCGTGCTCCTGCGCCCATTTTAAAAGTATGTACCCATTTTTAATTTGCGAAA
TCATTCTTGTTAGACATAGACACTCTTTTGTGACACAATAACGTTCCCTACAAGTTTACA
GAACCATTGTTGTAGGATTAAAATGATAATTTGTGACTAATGTTCCCTTCAAGTTTACAG
AAACATTCTAGAAAATAATGTCATATGTTATACAAAAAAATATAATTCTAAAGGTAGGCA
GATACTTAAAACACTATAACTACCCGTGTAAGTCCAAGCGAAAAATGAATTATTTACAGG
TAAGTTCAGATCAACTTATGGGTCTGTACCTGTTTTGGCAAAAAGCAAAAAAACTGTCTC
ACTGAAGAAGAAGAAGAAGGAGGAGAAGGAGAAGAAGAAGAAGGAGAAAAGGGCTCAGTT
TCCAACATTACCAGCAGCCGCTGTAAGATTTTTTGTAGCTAGCGAAACAGAATGCGATTT
GTACAGACAGAGGAAGACGTACTTTTGAAATAAAGTGCTTGTAGCAGTATGCCACTTTTC
TACGCTTAATTATATGTACTATAGTAGTTGCAAATGGGCGAGAGCGCCTCGAGTGCTTCG
CGCGCGCCGCGCTCCCGCGCCCATTTTAAAAGTATGTACCCATTTTTAGTTTGCGAAATC
ATTCTTGTTAGACATAGACACTCTTTTGTGACACGATAACGTTCCCTTCAAGTTTACAGA
ACCATTGTTGTAGGATTAAAATGATAATTTGTGACTAAGGTTCCCTTCAAGTTTACAGAA
ACATTCTAGAAAATAATGTCATATGTTATACAAAAAGATATAATTTTAAAGGTAGGCAGA
TACTTAAAACACTATAACTACCCTTGTAAGTCCAAGCGAAAAATGAATTATTTACAGGTA
AGTTCAGATCAACTTATGGGTCTGTACCTGTTGTGGCAAAAAGCAAAAAAACTGTCTCAC
TGAAGAAGAAGAAGAAGAAGGAGGAGAAGGAGGAGAAGGAGGAGAAGAAGAAGGAGAAAA
GGGCTCAGTTTCCAACACAACTAAGATTTTGAAAAAATCTTGACAACTAAGATTTTGAAA
AAATCTTGATAGCAACATGTGTAATGCCCACATGGCTCCTGCACAACATGTTAGTAGCAT
AAAGAAATTTGGACAGCTCTCGCAAGATGTGTGGCTACATAAGTCCTTTGGGGTCCAACA
GGGATCCAAGTCTTGTCACCTGAGTTTTCACTATGCCTTTCATGGATGACTTGGATTTTA
AGCAACATATGTATCCAATCTCTTTTGTTTGACCACTGCCTGTTATCTCAAACTCAAACA
AGCAAAGCCAAGAGAAAGGCTTAAAAAAGCCGATCTATATAAATATGACACGTGCACAAT
TAACAAAGAGCGGCTCAGTGGTGATCATCACCTTTGCTGTCAACAGATTGTCCAAAACTA
CAAATGTGAAGTAGTATGTACATCTATTACCTCTTGCATGTTAATTTTCACATCTTTAAG
CTTGCCTAAGCCTCAGAAAAGCTCATTGGCGGTTGCTAATGGGTGTGACTCACAGCTATG
TTGTTTAGCAATCACATCAACAGCTGCAGCTTACGGGTGATTTTCACCGCTGATGATTGC
TTAACATCTCAGACAATCTTATTGACATTTCTTGGATTGTTTCTGACATAAATTCACTTG
ATATTCCTCGTCGGTCATGGATAAACTTTACTTCGTCGCTGGTGTATCTGGAGGTGACGT
CCTCAACAAGAGGAATTTCAAAATTCTGCAAGGTTCGATCATCCGCGAGAGCACTTTCCA
CTTTCAGACTTTTATTCTTGAAGGGATCAAAAAACGCCACAATATATGTTTGATTTTTGC
CCCAGCCCTGGTACAACAAAGGCTCATCAACGGAAGCCTCGCATGGATCGCAGTGCACCC
ATCTTCCGTTCATCCCAGTTCCATTGACCACGCTGCCACCTCTTTCGCCCAACCAAACCT
CAACCCAAACATGATCGGCCCAATCAACCACCCATCTCAGCTTTTCGTATCCCATTGCAC
GTAGAAATCGATACAATAACATCGAGTACTCTCCACATCTTCCACGTCGAGTATGTGTGA
TCCAAAGAGCTCTGTTGTATCGAGGGAAGCGAGTGAAGGAATCACATGACCGACATCGAT
ACAACTCTGTGCGTGACGCATTTCCGAGCCGCTCTGTGATTGATGGATAAACATACCCGA
GGAATGAAACATCGTCAATGCTCCTATCCTCGCCCTCCTCGACGTGCAAATTGTCAACAT
CAGCCTGGTCAGGGGGAACTTCGTTAGTCTCTTGTTCTACTGTTATAAGATCACTCTCTG
AATCAATAGTCGTTATCGAGGAAGCTTCTTTGCAAGATGCACCACACGAATCGCATTTGT
CATGATAGTACGGAAATTTTAATCGGAACCACGTCAGGAATGAGTGAATTTTCTAGAAAA
AGGCGAAACGAGAGCAATTTGTCAATGGTGGCTGCAAAGAAGAAACCAGAATGTAAGCAA
CCTCCGCGACAAAACATACCTCCAACTGCTCGTCCTCGGTCTTGTTCAACAAGGAATCAG
CCATTAATTCTTGTGTATTCTCCACGCCGTACTCCTGCTCTATCCATCCCAATAAACCCC
TGGAGGTGTTCCATCTGGGAGGATTACCCAGCAAAGTATCATCATTTGACACGCCATGCG
GATTTTGCTCCCGTTTCATGGTTTGAGCCTCACACTCATTTACCGCCACGTGATGAATAT
CACTCCTTTCATCCTCAACAATGCTCACCATTCGTTCGGCATACGAAGAAAGCGCGTCTT
TAAATTGTTCACTCTTGATCATTCGTTCCTCTTCTTCCCTCCTTTCTTGGTCCGTTTGGC
CGTTGACATTATATTCCTGACTACTGTCGTTCGTTTCGGCAATTTTGTTGGCACGTCTCT
TTGGACTCAAAATGTGAGTATACTCACAAAGCAATCGTTCTTCTCTCCAAAATTGTCGAA
GAGTCGCAATGTGAGATTCCCACTCCTTCTCCCAATCTACGTTTCGACTGTGTATTTGAT
TTGATATCTTGGAGACTGAAAGTTGCAAGGGGCTAACGCCATTTTTTTCATCGGTCGTTG
TTTGTTCGCCAACGTCCATGGTGTTGCTGTTCGCGTCGTGAGTATTTCCGCCGTCGATGG
AATCCATTTTTCGCGCGACCAGCTGATAATGCACCCAGGTTGCAAATTGTCGTTGAGACA
TGCCCACACCTACCAACATTGCATTTTGATAGTGTAGAGTCGCGTTGTCCATAGTAACTG
TTGCATTGCTTTGGTGATGATGATCATGATGACTATAGATGTGAACCAAGACCGTTTTCT
CTCTTTCGTTCGTCTCTTTGTCGTTGTTAGAATGAGAAATGCAATTGTCATTTTTGGGAT
CTGGGATATTACTAGCGTCAACATTCTCGCTGTGGATATATGTTTCGGTGTCAGTTTCAT
CATACAAAACCGAGGACCCATTTGGTTCATCCTGCTTGACGCATTCCCCCAGAGCGTTCT
GGTGCCGTTCAACAGTCTCATCATCAGTAACGGAAGCACCGCCCTGCAAAGAATGAACAA
TAAAATCTGTCCTCGAATCCAACGCGGGATGTTGCGATAGTGCCGAAATGGCAGCAAGAC
TCTGATCCTGTTGGTCCAGTGCGGAGGGAGACTCACCCATGAATATCCGCACATGTCGAC
TGTATCGGTTGCTGGTAACTCGAATCGAATGGATCAATGCGTGACTATTCAGAAAGGGCC
GCCTTCTCATCCGAATCGTTTCTGTTGGATAGAACAGCGAGGAGGCCGCGATGCCCCCCG
AAGAGGACGGCGTGACAAATGCCGTTGGATGGACACAGAACATTTCCGTATCACGCGAAG
ATTTTCTGCGATTGTTTGGGACTAGGAATGCACGTCTGTCCAACCGAGGGTCCTTGTGGG
AACAATCGTTGGCAGTGATGGCGTTCAGACTCTTCCTGCGCGACGACAGTGCCGCTGCCA
ATGGTGTCGTCGCCACCAAAATGATCAGAAGACGCCCGATGGAGCGGGCGGAGTTCAACA
ACGTCATTGATGTTGCAGCAGTTGTCGTCGTCGGTAGGATCAAGCCTCGTTTGGCGTGGG
AGATGTTCGAAATGGTTGCCGGATTTTGCCGATGAATGATGCTGTTTGATGTTGACTGAT
GTTGACCGCCTTTGACAGCTAGCTGACGCCGACGACGTAATATTCTAAAAAACAATGGGT
ATGGTACCGGAGATTTATTTACATAGGTAGGTATTGTGAATAGGACATCGTAAGGAATGG
AAAAATGTTTTTCTAGGAGGGAATTAGTACCTTAAATGCTCATACTCTATGTACTGATTC
TCTACGATACTTTTTCTACTTATTCTATAAAAATCTTACTGGCATTCAACACAAAATGTC
AACACCAGGCAACCTCCAGGCGACCACCACCACAGCACCACCACCATCACCCCAGCATTG
CTAGGCCAATCTTATGAGGAGGAGGTCCTACCTTCAATGACGGTGACAATAAAGAAATAT
TATGTCCGCTTGAACTAGAGTAAGATTGACAATGGAGACACACAAATTGATGTGGGGGTC
GAAGAATGATCAAACAGCGTCCCTCGTGAATAATCGCAACCTCGATATTTCTCGTTGAGT
CATTGGTACATCACGTTTTTTCAAGGGTGCATGTTACAGCGTTTGTTGCGTACGGCCAAG
GAGCATGTTCGCTCTGCTCTACTTCTGATTCGCACTCATGTTGTTCGCTTTGGATTCGAG
GCATGCGATATAGTTTTCTCTCCTCTCACTTTGCAGTTGTTGTTGCATGTACAGTTCAGG
TGAACAACAAACCAAACGAATGGCGCCAATCAATCTACAAATCTCACTCTCTACCGACCA
AACCCACTCTTTTGGCCCCGTCCAACCTGAATATGTCTCTACCACAATGGACTGGTGGCC
CCCCTCCGACGAAGCCTGGGGAAATTCATCCATCATCAATGCGAATTTATCTCATCCCAA
TCTCATAGCCGCAGCCAAGGGTTTGAGTCCCTTTTATCTCCGGATCGGAGGCTCGCAGGC
GGACGAAATACTGTACAGTTTCCCTTTCCGAAATGGTACAATCAGTACATCTTTGGAGGA
GGCGTGTAAAAAACGACCTCAGAAGTGTCTTACCTCTCAACGATGGGACGACGTCCTCGC
CTTTGCGAGCAACGTTGGCGCTCGAATCGTTTTCACATTGGCATATGTTAGGCACACTCG
TGATGACCGTAACGTCAATGATCAAAAGGATTGGGATTCTACTAATTCACGATTGTTCTT
GGAATATACAGCCAACTCGAGATATGTGTCGGTGGTGCATGGCTTTGAGCTTGGGAACGA
GCTTCGACACAAGAATAAAGTGAAGAATGTCACGAGAATCGTTGAGGCTTACAAAGAATT
GAGAAAGATGGTTATTTCCATATGGAATATGGAAGAAAGGGGAACGAATTCTGAGCCCCT
TTTATTTGGCCCAGCTTCTACCGGTACACATGAAACTTCGGAACTTATTGAGCAGTTGGG
GCCGTACTTGGACGTTATAACATATCACAAATATCACGGCGGTGGCAAAGATGAGTACTT
GCCAAAGTATGCATCAAGTCCATCGTATTATAACCATCCCTTCAAGTTTTCTGACCAACC
AAAGGCGGTGGTAAAGTTCATGTCGGGAAACACTAGAAAAGCACAACTTTGGATTGGAGA
AGGAGCCATGGCTTACAACAGCGGTCGACGAGGTGTCACGGATAGTTTTCTCGGTTCCTT
GTGGTTCTCCAATCTGCTGGGGGTATTAACAAAAACATCCCCCATTCCTCACAATGTCTA
CTGTCGACAGGCTTTGATTGGAGGACACTATGAATTGATATCCCACGACAATGACAATTT
CGTACCGAATCCCGATTATTGGGTGGCCTACGCCTGGAAACATATTGTTGGTTCATCCAA
AGCTATCGGCCCTATAATATCACCTCAACGAAAGGATTCTCTAGCATTTTCATCAACGTA
TACTTTCGGTTGCTGTAAGAAACCTGGCTCGGACACTGTCCTTGTACATGCATTTTGTGC
TAATAGCAACAATGGTGAAATTGACAATTCACCAGGTGATGTGGTTTTCATAGTGATAAA
CATTTCAAAGGACAAAAAAGTATTGTTGAAAGTTCCTCAAGGTACAAATCGAACAGAATT
TGTTTTGACTCCAAATAAACAAGGTCTTCAATGGAGAGATGTTCTAGTGAATGGTGAATT
GATGTCTATAGACCAAAGCCATAATATTCCAGAAATGAACGGGATCTATCGCGAGTCTGA
CGAAACAACTTCCATCCCACCTATTTCAATCACCTTCATTGTCGTTCGTGGAGCTAAAGT
CAAAGAATGTTATTCCTCGAAAAGGTTTACGGCGAAGGGGAGTAAAGAGTTGCACGCTGT
CTCGAATTCTACAAATACAGAAAAGTTGTCACTGAAAGAAGAGACAGGAGACTCATTCCC
CGAAGCTGTATCAGATCCAATTTCCTCTAAAATTTCGGGTGAAAATAGGACAACTGACAA
CGACACACGAAACAATAGCGTTTCGCAAAGTTCACTACCTACGAATCCTGCGTCCAATCT
TACAGTGATGAGGCTATTTACTGCGAGTCATCCTCCTACTCAAATTGATGTATCCCCCAG
AGACGATTCTATTCTAATGGAGAAATCAATAGTAGATGATGTCAGTTTTGCCACATCGAA
ATACAACATTGCGGTGCAACTTAATTTCGTCATTGTGATTCTTTGTCTTGCGGTGTGTAC
AAGAGCTTGGTACAAAAGGAGACGAATCATGTTGACATAGATAAGCTAGTAGTATGAGTT
TCTCTTTCGTATTCATGGTTCAAGAATTCGTTTTAGTTGCACTGTGAAGGCGTACGTATG
GCTTCGGGATGAAGAGTTACCAAGTAACTCATGTATGAAACTGTAAGGAGAAGAATTATA
GAATCGTTATTTATGTTTAAAATAATTACTCCACGAACTGAAACATCAATCCAACTGCCT
GGATCAATAAGTTCGTCGCTTTTCAGTTCGAACTGAAGATTTACCACCCTACAGGTCCTG
GATGGTTCGGACCGAACGCAATCACTGTATCTCTTACTAACACAGGAGGTTCATCTTCTT
TCTCATTGCCAAAAATGTCGGAATTCTCGTTCAGAACAGTTCTGAAGCTTCGAATTAGTC
TGCCCCAATTGGAATTAAACTCCCCTGAAATAGAAGGACGTGTCAGAATATGGCGTCAAA
AAGTGATGAAGTGTGTTACCTGAACGATGGTCCTTACCAACAAATTTCGCAGACTTGGTT
AATATCATCAGGTCTGCGATCGCAGCAATATTTCGGTGATACCGTTTGAAACAATCATCG
TCTCCACATATCTTTCTCCTACATGGCGAAATATGAAAAGACTTCGAAGGTGAATGTTCC
TCCGACAGCGGAGAGAAAACGAACAGCGCTTTTGTGCATTCATTTAAAACAGTGACTCCT
CCCCTGACATGTGGATATTGTTGAATTTCTTGGCGAACCGTTTTGGGATCATCTGTAGCT
ATATAAACAATTCGCTTTGGTCTCCTTGTTCTCTTTTTCTTCCCGTTCGCTTTCGTAGGG
CAATCACTTCCGTCCCAGGCTTGTTCGATGTAATGCGAAAACGGTACATAATTAACATGG
TCAGAAGCTGCTCGAAACCCTAAGGATGCCCAATACTTATTGACTTCTCCCTTTGATTCA
GAAATCAACTTGTCACCTCTACGAACATGAATGGCGTCATAAGAAATGTCGAGGGGAAGA
TTTGAAGATTTGATGTATTCGGCCACATCACGGGCAATCCACGGTTGAAATCTCAAAAGG
CCAGATCGGTTGATGAGAGCAGTAAGGTAATCCCAAATTTCTTGTTCACTGACCAAATTT
GAAAAATGTGTGGCATCGCGGTGCTTCGCTCCAAGGCGTGTAGCCCAATTGTAGGCATGG
TCCTTTGCTTCGGGAGTAGACCGGTCAAGCATTTGCCTTCGGTATGTATGCATGAAAAAA
TCTCTCACGTCCCGTCCTCCAAGAGGTGTGACTTTAATATTCCGACCCCCTTCCACACAA
TCAAACTCATGCGGTTGCCCTCTCACGTAGTTATGCTCCTGCCTCCTGAATTCCTCCCAT
CCGTTATAGCCCATAGTCCCTCCACAAGTTGGCACAGCACAACCACGACTAAGCCATTTC
GGATGGTTTATAAGTCTAAGAATTCCATCTGGAAAGTCTTCCTTCACATCAGAATAGGAA
TCGTCTTCAAACGCATCGACAGGACACCCGAATTGACTACCAGTTTCGTAGTCATTCATC
GATCGTGGAGGCTCTAGAATCACCAAGGCCTTTCCTAGAAAAGTTGCTAAAACCGAAGAC
ATGAGATAAGAATTGAGTTGTGACCCTTGCCCATTATTCGCTTTCAAATACGGCATCAAC
ATCATAATTTCATCGCATTTATCGGGATCGTCCCAAGTCAGGCGTTTTTCAATGGTAAAA
TCGATTTCGCTTGGAGGCAACAGTGTTTCGAATTGTGTCGTATCTTTCCCCCACGATGCC
CACGAAAAGTCCAAAAAGGAAGACAGAGTCGTGTACGCTTTGGGAGACGGCAGGTCTGAC
TGATGCATATAGTTTGAAATGACAAGGTCGTCGTCGTCATTAGTATCTGCATCTCGTAGG
GGAAGTGTAATGTTTGCTATGAAGGCCAATATCAATACAAAGATCACCGCAGCGCGTATT
GTCTGTTTGCGGCTGTAAGCAATCATGGCTCCAAACTGTTTGGTATCTGCCATTATAACT
GCGGGCGCTTCTAAATGCCCAACTGCTTACTTGAAGAAGCTTGGCTGAGAGACTGAAAGA
CGAACATTGCAGTGAGGAAAGAGCTTCTAATACAGATTGGTGTGGGCAAGTGTCAATTGA
ACAAAAGGCCCTGAACTCATGCATGCCACACTGGCATCGGTTTATCCGCACATAGTGTTT
GTTCGGATGCACTGGGGCCATCATACACCATATGATACCCAAGAAATTATGCAACAACGT
GAAATCATAACGTCCATTGGAACGATTAGTGAACTGGTTTGACGGTTGACGGCAATACAC
AACAAGAAATATGCACCCGTCGCACAATGCAGAAATTCCAACATATTGGCTAGCAAGAGC
ACAGCTTGCAACAAACGAGCTTGTCCAACAAGTCGACAGTTTCAGACGTTGCTCTCGCTG
CAGATTATCGCTTCAAGGCAGACGGCCAACAAGCCCAGAATACAGGTGCAACAGAAACGG
CGCTTGAATAGCAAAAGTTCAAACAAATCATTCGATCACCGACCAATCGACGGGGGCAGC
AAGGCGAGAATGAGGCCGGAATGGCTTCCTCGGCGGTGACCGAGCGCCACTACGATGACT
TAAACCAGCTTAAACTCCCAGCGTAGTTCTAAGGGGAAAATGAAGATAATATTTAGTTGT
GACAGAGCGGGCAGAAGACACGAAATGGTTTGACATCTTTTTAGACCGTTTGCAGCCGTG
GGGTCTATTTTTCGGGGTCTATATTTTTGATGGGTTATGGGTCAATTTTTCGGAGAATAA
AAAATAGACCCTCGTGATGGCCGTGCAGCCGTGGGGTCTATATTTTGTATATACTTTTTG
ATCGCAGGGTCTATTTCACGGAGACCATTTCCGAATAAATTAAGATGAGACGAACACACT
GGGAACCGAACGCGTGAACTTTTATATTTCAGGTTTACGATGAACCAACTGAGCCAGCAG
ACCAAAGTTTCCGCGAAGTCGGAGAAGGGCTGCTGAAGCTAATCGTGGAAATCAACGGGA
GGAACTCATACAATTAAAAATATAGACCCCATAAAAATATAGACCCCATAAAAATATAGA
CCCCTGTCGACCTTCGAAAAATTGAAATATAGACCCCGGGTCTATATTCGGTAAATATAG
ACCCCGGGTCGATAAAAAAAGTCGGGGGTCTATTTTTTTATAGACCCCAGAGCGTATAGA
CCCCAGGGCTGCACGCGATTTTCGCCGATCGGGGGTCTATATAGGGGATCATAACCCAAT
ACAAAAAAAATAGACCCCAGGGCTGCAGAGGGTCTTACGTACAGGAACCGACATATCGCC
AAATTCCTTGTCGTACGAGGCCTCATAGAAGATAAACGATAGACATAAAACACATAATCG
CCAAAATTACTAACTTTCTCAATCACGATGTATTGCAGAAGTCCTACCGTAAGAAGTCAT
CGAATGTTTCGTGGTTCATACCTTTCATACCAAGCTAAAAACGAGTCAGAGTTGTCGGAA
TTGTGCCTGTTGTTGTTATTGTTGTTGTTGTTGTTGTTGTTGTTGTTGTTGTTGTTGTTG
TTGTTGTTGTTGTTGTTGTTGTTGTTGTTGTTGTTGTTGTTGTTGTTGTTGTTGTTGTTG
TTGTTGTTGTTGTTGTTGTTGTTGTTGTTGTTGTTGTTGTTGTTGTTGTTGTTGTTGTTG
TTGTTGTTGTTGTTGTTGTTGTTGTTGTTGTTGTTGTTGTTGTTGTTGTCTGTGAGATGG
AAGGTCTTTGAATCTCTTTTATGCACATCAGTGTTGTGTTTGATTATTATGATACCATAA
AATTTTATATTAAGGGGTATTATTATGTACGATTTACATGTGTCTGTAATTGAATACAGT
GCAATACAATATTATGTAAAGCATAAAATGCTCATAGCGAGACTTCCTCAAATCCCAAAG
AATTCTTGACCAATTATTTTATGTGTCAATTTTGTCCTTGCTCCAGTCTCATTTCAAGGC
ATAAAAATAATAAGTATAATATGCACCACTACTATTTCCGCATCTTCCCCAGATACAAAG
CCAAAAGGTACGATCTCTAAATAATGGACGAAAAATAGAAAAGTACCTTTTTCATAGATA
GTACCATTTTTGTTGAATTCGGTACTATCTTATAAAAAGGCGTAGAAATAAAACAGTACC
GTTTATAGAGTTAGCACCTCCTTACGTAGGAAATAGTATGAAATCAACTGGAAAAATGAA
AACAGTACCGCTTCCAGAGACCGAACCGTTTTCAACAAAAACGGGACTATCTTAGAAAAA
GGTACTGTTTAATTTTCGTACCGTTTTTTAAGACAGTACCTTTATGAACCAAAATGGAAC
AATCTTAGAAAATAGAACTATCTTACAAGACCACGCGATTCTTCAGGTACGGTGTTTGAG
ACAGTCATCATACCATACATACGTCTACTCTAGAAGTAGATTGAGTGAGTAATTGATAAC
ACATTGGTCACATTCTTTGGCATGATGTGAGAACCGGAGAAAGTTATCTCGTCAGAATCA
TATACTCCTATGGATTACACTCAATGTGGCAATATTGAATATAGCACGGTACCTACATGG
GATGTGACCACAACAGCAGCAGATGGAAAGCAGCATGTGGTACCTTTTACTTTTTGACAT
AGGCCAAGAATCTGGAGCTTCCAGGTGGAACTCCATAAGTCTCCTTCACATTGTTTGATA
CAGAGGAAGGACTCAAAAGTCATAAGATATGAGTTTCTCAGAAATCATATCCAAATAGGA
TTTTCCTTCCTAGAACTCCACCATACACATTGTAGGTGATTTCTTCGGTTGAATATCCAA
TGGAGGATTTCCTTCTCAGGAACCTTCCCATGGGACAGTTCCTTTGGGCAGTTGAATATG
AGCCAGTCATGGAACTGCCACAAATCACTGCCAATCTCTCCCATGATCATTTGTGTTTTT
GTTTATGCATGAGATAACTAGTATCTCATTCATCAGTTGTACAGTAGTATTAAGCTCATA
AAAACAAAGTCAGCAAAGTCTACAACAAGATTTTTTTTAAATACTTTCTGGCTTAGATCA
CTATCAATTGATAACCTACTCGAGCGACTTTTTTTGGACCGTCTGTCCATCGCCGCACTG
TCCTTCGACCGTCCGTCACCGTCGAGCCGACCACTGTCCGTTCAACACCGTCGCGTCTGT
CCTCCGCCAGTCCAGCGTTCAGCATCCACGTGTTTGCCCGCCAAGCCACCGTCTTTCGTG
CGCCGGTAAATAGTAGCACCACGTCTGCGCTACGTGATCCCGTCGCCAACAAGATTTGTG
CCAATCGAGTCTCCTTCGAGTGCGAACCACCACAAAGCTCCTACAAGACCCTTTTCCTTG
GAACAAGTCTCGGAGCAGCCCTCTCAAGAATGTCTACTGAGAAGATTGCCCCTATTGGGC
TTAAGAACCAAGAGTGCGAGCGTGGAAGGGGTGGCGAGAAAGCCCCTATCCGTTATGTGC
CGGATCGGGACCCAGTCCAAGAAGCTTTGGACCTCAAGCCTGAGACCCTCAAGTGCACCC
TCGCGAATGGGTCAGAAACCCGAGTCACGGTTTGGTCGGACACGGTACCAACGAGCAGTT
TGTACTGCACGTGAACAAGGCGTATAGTACCGCCAAGAAAATGGGGCTAATTCCCGCCTG
CGATGATGCCGAAAAGGCATATGACTCGAAAAAAGGTGATTGGAAGGCTGTTCTACGTGA
ACTCGCCGATGACCCCTCAGCAAGACTGAGAAAGAGAAAAAGACCGCAGAGTCACTCTCC
CTAAAGGCCGACATGCTCGCCTTAAGGACAAAAATGACCGACTCGGCCCTAGAAGTTTTT
CAACTCTACGCCAACCTTCTCACTGAGGAGGCACATCAGCCCTGGGACTTAATTGTCAAG
GAGCAGACAGAGTCAAGTCCCTTTCACGACATCTTTGGAGTCGAAAGGAAGAAGTCACCG
GGCAAAACGTCCGAGTCATTCAGGAGGTGCCAGTTACTCCACCTCCAATCGTGTTTCGCA
CATGACGCAGGCGAAAATTTGAAATTCTATATTTCAAATTGCCTCAAGAAGCCCAACAAG
GTTCAGGTGCGTCAGTTTGTGCAGCGCGTGATGCAGCTGAACAACTACGTGGAAGACCTC
CCGTGCTTGTATTACAGCCCGAGCGCAAGTACGATGACCCAACAGGTCTACTCCTTCACT
GACGCGGAACTTGCATGCCATATATTGCGCATGTGTCCGTTGAAGTGGCAGGACCAGTAC
CACTTGCTTGAAAAGTGCTATCCCGAAGGGGTTAAGCCTCTATTGCTCATTCTTGAGCGA
ATTGAGGTGGCGCACCCAGTGGATGAGAGGCAGTCGTCTTCTAAGCCTGCAAAGGCCCAA
GGAGCTGAACAGCCCTCCAAGAAGTTCGCGCTAGGCGCACGAATTCCCAAGAAGCCCAAG
CAAGCACGCACGGAGTATACGCGCGTAGACAAGAACTGCGAGCTATGCAAAAGCATGGGG
CGCACACACCACGCATAACACCGCGGAGTGTCGCCGGTACAACAAAGACGGAACTCCTAC
GCGAGGTACTTTCGGGCAAGCTGCACGAAAGTCCCGCGAGGACAGTCGCCCCAAGAAGTC
CTACGCCCAGGTCTTGGCTCGCATGGAGAAACTTGAGAAGTCTCTCAAGAAAGCCAACAA
AAAAGGCAAGAAAGCGTCGCCGTCGCGAAGAAAGTGACAGCGATTCCGACTCATCCTGAA
GTGTTGGGTCGGGTAGTACCGGGAAAATGAAAATAGTTGTAAGAAAATTAAAACTAACCA
CGAGTTAGCCAATTACACTACCCCTGGTCCGATAAAAACTACCAGTAAACCAAAATTAGA
ATTAAATGACAAAATTTTAATTCCGGATTATTCGAGTCCCTTAGTGGATGTAACTTTGAA
AAATCTCAAAGACACCTCGAACTTGTCCACTAACTTTGATGTAGATCCCAACTCAGTGAG
GGACACCCTACATAAATCAAAGTCAATTGAGCCATCTAACCCACAAAAATCAATGGACTC
AGTAACAGCAGTACTAGCTGTACAAAAATTAGCGACTGGAAGTCAGTCCTCGACAAAACT
CAAACACTTGTCCAGGAGTCGCAAAAACAACTTCTTGAGAGTACTATTGGACACTGGTTC
CGATGGTGACCTCATGTTCCATGAAAAAGGAACCACCAAGCGTTTTCCCTACTTGACTAG
GCAGGTGTCAAAGTCTTGGCACCACGTCGAATGGGTGCTTCCAAACCAAAGGAAGAGGCG
AAGTTACTCTAAAATTCCTAGAGTACTCCAACAGCAAGGAATACACAGTTAAACCTGATG
TTGATGGTAAAAAGATGGCTAAGCCAGCGTTTGACCTCATCTTAGGTGTAAAAACACTAA
GAGAGCTTGGAATTGTTCTAGATTTTCGAACAAAGGATATTACCATTGATGAGATCATCT
TGCCGATGAGAGACATCAACAGTCTGTCAACTAGCTCTAAGATTGAAAAAGCTTGGTCAG
TTAACCACAGCATGATTCATGAACCACGTAGTACTGAGGAAGCCACTCAGCGTGCAGTTC
ACATCTTAGATGCAAAATATGAAAAAGCAGACCTCCAATCAGTTGTTGACAACAATTGTC
CTCACCTTAGTCTACAAGATCAAAACAAGTTGTTGGAGCTCCTCCGTAAATACGAGGACC
TCTTTGATGGTACACTAGGTGATTGGAATACTGAGCCTGTCTCCTTTGAACTGAAGGAAG
GTGCAAAACCGTACCATGGCAGAGCCTACCCAGTGCCACATTCAGTCAAAGAGACTCTCA
TGAAAGAGCTCAAAAGACTATGTGACCTAGGGGTACTACAGTGGCAGCCCGCATCTGAAT
GGGCTTCACCATCGTTCATAGTACCAAAAAGATCAGACTGTACGTTTCCTAAGTGATTTT
AGAGAAGTAAACAAAAGGATAGTTAGAAAACCATTCCCGTTACCTAAAATTAGTACAGTC
ATGCAAGAGTTAGAAGGTTTCACTTTTGCCACAGCCCTTGATTTGAACATGGGCTACTAC
ACCATTAGGTTGGATCCAGATGCATCCAAGATCTGCACCATTATATTTCCATGGGGTAAG
TACTCTTACCTCAGGTTACCAATGGGAATTGCTGGTTCTCCGGACATATTTCAATCGAAA
ATGATGGAACTAATGGCCACCCTTGAGTTCGTAGAGCTTACATTGATGATCTACTATGTA
TCACCAAGGGAACCCTGGAAGACCACCTGGCTAAATTGGAATTGGTCCTCTCCAGACTGC
AAGATGCGAACCTAAAAGTAAATGCTCGCAAATCAAACTTCTGTGCCATTGAAACAGAAT
ATCTTGGGTACATCCTCTCACGAGAGGGAATAAAACCACAACCCAAGAAGGTACAGTCGA
TACTTGCACTGACACCGCCCAAAAATGTCAAAGACCTCCGTAGATTTCTTGGCATGGTCC
AATACTATCGAGATCTTTGGGCACGGCGCAGCAAAATGCTTGCCCCACTCACAAGCCTCG
TAGGCGAGTGTGGTCATACCAAACAATCCAAACTTCTCAAGGTTAAAAAGAAACCCTGGA
AATGGACTGAGGAACATCAAAAAGCATTCAATGACGTAAAGGCCACTATTGCCAAAGATG
TGTCCTTGGCCTACCCTGATTACTCAAAAGGGTTTGAGATCTATACTGATGGATCCAAGA
GACAACTTGGAGCCGTCATTACTCAGAACAACCGGCCAATTGCATTTTTCAGCAGAAAAC
TCTCTGTCTGTCAGCAAAAATACAGCGTAACCGAAATTGATAACTTCTAGCCATTGTTGA
AACACTCAAAGAATTCAAAGGAATGCTGTGGGGCCAGCCAATTGTAGTCTATACAATACA
GACCACAAGAACCTCATGCAAGATGCACTCGGTTTAACCTGTGACAGGGTTTACCATTGG
CATTTATTGCTAGAAGAATATGGTCCTGAAATCGTGTACACCAAAGGAATCCACAACACA
GTTGCGGATGCGATTTCACGCCTTGACTTTGGTCCAACAAAGGACGTCAAGGAAAACTGG
ATGACCTTCACCAAATGCTGGTGTTATTACACTATGCAAGCAGAAGAGGACCCATCCCCG
GTCAAACACTCAGACCTCATGAACTTTGTGTTTGCTAACTGCAGCGAAGAGAATGCGATC
TATCCCCTGACTGTTCGGGAGATTGCCGCAGCTCAACAAATGGATAAAACGCTGGACAAA
CTCAGCCTGCTGGAGGCATACAAACCTCAGCTGGTAGAAAATGTTCAAGTACTGTGCAAG
GATGGCAAACTTGTCATCCCACAGGAACTCCAGCAGCGAGCAGTACAGTGGTACCATCAC
TATCTGCAGCATCCTGGGACAACCCGTCTCGAAGAAGCTCTTTGCGCTGCAATGTATTGG
AAAGGTTTGAGACACTCTGTCCGCACCTTTGTCAAAAATTGTCATAAATGCCAAGTCAAC
AAACGACGCCAACACAAGTACGGTAAATTGCCTACAAAATTGGTTGTATCAAATCCCTGG
GAGGTACTATGTGTGGACCTAATCGGACCATACACTCTCAAGGGCAAAGACGGCACTGAA
ATTGACTTTATGTGTGTCACAATGATAGATCCAGCTACCAGTTGGTTCGAAATTGTGGAA
CTACCGGTAACTGAATTCAATTCTGTTACTCCCAAGGGTAAAAGGGCCTCAAGGGTACTA
ACACACATAATAAACCTAAAGAAGCATACTTTGATAAATCATCAGCACAAGTTGGCTCTT
TAGTAAACAAGATCTGGTTTAGCCGTTACCCACGTTGTCAAGTAATCATTTACGACAATG
GAAGCGAGTTCAAGCTCAATTTCGAAACCCTATGTGATTCATACGGTATCAAGCGTAAGC
CAACCAGCATCAAGAACCCCCAAGCGAACGCAATACTAGATCGGATGCATCAAGTAATCA
TGACAATGCTCCGTACCGCTGAATTAGACATGGCCAATACAGTGGCTCCTAGTGACATAG
CAGACTTCCTCACAGATGCTGCATGGGCCGTTCGCTCCACATACCACACTGTACTCAAAG
CCTCTCCAGGTGCAGCAATATTTGGCAGGGACATGCTGTTTGACATTCCCTTCCTAGCTG
ACTGGAACAAAATAGGAGACCATAGGCAACGCCAAACCGATCGCAACACCGAACGTGAAA
ACAAGTCTCGCGTTGATTGGGATTATAAAATTGGTGATAGAGTACTTCTTCGCAAAGAAG
GTATCCTCCGCAAATCAGAAAGCAAATACCATAAAGATCCTTGGACTATATCGACAGTCC
ATACGAATGGTACTATCAGGGTTCACCGCGGAACAAAATCAGAAAGATTAAACATTAGGA
GAGTAACACCATACTTTGACACTACAGACACTTAAAATAAAGAACATGTCAGTGAATCAC
TCTTACTCCTCTCTCCACTAACACTTACGCTTGAAATAATGCTTCATAGTCACTACTCAG
CCAGGAAAGTCTTGTATCACCAGTATAACTCGGTACACAAAACAAGTGTCTTCCGCTCAC
AAAACAGGCCTCCCCATTTTTCCTTTCCAAAGAAAAGGTTTTTTCACACCTCACCTGACC
CTCCATTCGTGGGGCGAGTGACATAGGCCAAGAATCTGGAGCTTCCAGGTGGAACTCCAT
AAGTCTCCTTCACATTGTTTGATACAGAGGAAGGACTCAAAAGTCATAAGATATGAGTTT
CTCAGAAATCATATCCAAATAGGATTTTCCTTCCTAGAACTCCACCATACACATTGTAGG
TGATTTCTTAGGTTGAATATCCAATGGAGGATTTCCTTCTCAGGAACCTTCCCATGGGAC
AGTTCCTTTGGGCAGTTGAATATGAGCCAGTCATGGAACTGCCACAAATCACTGTCAATC
TCTCCCATGATCATTTGTGTTTTTTTATGCATGAGATAACTAGTATCTCATTCATCAGTT
GTACAGTAGTATTAAGCTCATAAAAACAAAGTCAGCAAAGTCTACAACAAGATTTTTTAT
ATACTTTCTGGCTTAGGTCACTTTTATCAGGACATAATGCTAAACTGTATAATCAAACTA
TGCTTCAATTAGGTACAATCCAAATGTGGCATCCCGCTTTCATAAAGTCTATTTCCCGTA
ACTTTGTCAAAGAGAGCTCACTGGTCTTCCAACCTTGCTTCGAAGAATCTCGCAATCGTC
GCAGCCTACATGGTTAAGGTAGGTCACGTGAAAACTGACCTGAAATGTCTTCATGAGTAT
GATTCCCTCTTGTCACATTGTACGCATAAATTCATGCTCTCTGCAACTTACCCAAATCGT
GAGGGAGCATACTTGTACTATGATATTACCAGCAGCCGCTGCAAGATTTTTTAGCAGTGG
TAAGAGCCTGCAAACTGGAAGAAGTCTTGTTTCTCTAAATATAAAGATAACAGTGGAAGC
CAGTTAGAACTTTGATCGTGCGGCATGCACAAGGGCAAAATTCCATATATTTATAAAAGG
TACAAACATATGAAAACACAATGATGAGCAATGAGTGTTTAATTACAGGGAAAATTGAGG
ATTTTGAAGTTGGTTACCAAAAATAGTCAAGAGTTAAAAAATGTGTTTCACGGAGAAGGA
GAGGAAGGAGAAGGAGAAGGAGAAGAACAAAACTCTTGGTAGCTGGCAACCTAAGATTTA
AAAATAATCTTTATAGGCCAAGTATCTACAGCCAAGAATTTAACATAACATCAAATACTT
TCTTTCGTTACAAAAGAGAAGTACACAAGTATCTTAAATCTTGGAGGCTCAAAGATACAA
GATCCAAAAATGCCAGAATTCTGTTGGCATGTTCTACATGCTTGTGCTCCAAAAGCAGCA
CCATTTTCAGTAGTATAAATAATCTCATTTAAATTGTGAGCGCCAGTATGTGAACAAAAG
AAGTTGTGAAAAAAGTTGTGTCGTGGGACCAAGCGGCACAAATAGATGAGCTCACAACTA
TTAAATGATGGGACTTATCACCACAAATAGTGGTGAGCTCACAACTATTAACATTTGTGT
GAGACGTCTCCCAGTCGCCGGAAAAGATTGTGTGAAAAAACAGTTGGGTCGGAAATCATG
GAATTTGTGTAGGACATCGGGAAATGTGTGCAAAACAGAGTTGTGCAGAATGCTAAGACA
GCAACTCAAAGGACTGCCATGCACGTATTTAATATATTTGTAACGATCCTTGCAACAAAG
TGAAGTGCAAATACGAGACCACCAGCTGACACAACTTAGCAAGATCATGTTAAATTGACC
TTACATAACATGGTTGAGACTGAATATCATTTGCATAAAATGATAAGACTGAATAAAATA
ATACTAAGTCTAAAATTCTGTCGAATATGACAACTTAGAATGTCAAGGTGTTAAAATAAT
AAAGCTAAGACAGAAGCTCTCCTTGAGCAGTAGTTGATATCATCTTTTTAGGAGGACAAG
CTACTGATGCAAACAAAGCGATGGAATGATGCAAACAAAGCGAAAACATCATTGAAAATC
ACTGTCAACAAATAAATGGTTGGTTGTTGTATTCTGGGTCAATGTCGTCGAATCCATAAC
TGATGTACGCCATTGTCACCCTAGCAGAACAATACCATCAATTAAGTGGTTGATTGTTGC
ATAGCACAAACCTTCACAGACAGAGTCTTCTTTTTGTGGAGCATTTGTTGACAGCTACAA
CACTGCACCCCCCATTGTCGAATGAACTCCCCAATTCGACCGGCACCGTTTGAGTTAATT
CGGGGCTGCGGTCAATTTGGTGGTGGTGGAGGTGACAGATGCCCTTGATCTTCTTCAGAA
GAAGAGGGGGAGTTATCGCTGGGATCAGGAAAATTTGGCACAAGTGGTGGTGCTGGTAAA
ATGCTGCCAGGGGCAGTTTTTCAGTTTGATGGGAGGCAGCTGCAGGATGGTGCGATTTTG
TGGCAACGGTGGCAATGAAGGTGGCAGAGGCCATTGCTCGTCCAATGAAGAAAAGAAGCT
ATTGAATGGGAAGGATTTGGCGCAAGTGGTAGTGCTCTGGTACAATAGAGTGTCCATGTT
TATCAAATTTGCGAGTGACCGACTGCGACCGACTTTAAATTTGTTTATCATTTTATCTCT
CTCCACAGAATATCACCGGTCCGGCGAAGTGAGCTAACAAATATAAAAACGTTCAACTAA
CAAATTTGATCAAATTTCTTAGTAGACCCTCAAATTTGTCAGTTGCTCGCAAGTCGTAGA
GAGTATTGAATTCCTCCAGTAGACTAAATTCGCCTAAAATGTGTTGGTGCCCAATTTCTT
CCCAAAAGATAATCTTTGGCCCCTACCCATTTTTGCCCCCATCCATCTCACGGTTCTATG
AGGTTGTAGGTGCCTGTAATGTTGTTAACAACATTACCTGCAATCGTGAAATTTCTTATG
GTGGGCAGCTGTTAGGGTCATGGTCAGACCAATTTAAAAACGTTTGCTCGCAAATTTGAG
GTATCAACGTGGACACCCAAGACGTACGACTTTTACACCTCCAAATTTGTTAGAAATATC
TATTCCAACAACTAACAAATTTAAAGTCGGTCGCAGTTGGTCGCTCGCAAATTTGAAAAA
CGTGGACACTCTAATACCTAGTTCTGGTATGGCTGCCTGAGTTTGTTCTGAGGATGAGAG
GTTTCGTACAATGAGTCTTTTTTGAATTTGCAACAGCCCGGATAAAATATAAGAGTTCAT
CGGAATGCATAAATTGACAAGACTATCGCGGTGCAGCCCCTAGAACATGGGAGAGATCGC
GGAACAGCCCATCGATAAATGTGGTCTCGATCAGCCTCATGAAGGCTATGTCCATTAAAA
CGATCGTGGTCGTTTTTCTATATGGAATGAATAGTAATTGGGTGAGTTCAACTACCTATT
CCAGCAGTTTGATTCTCAGGGTGAGGTGGAGTCGTGAGTGAGTAGTCGTTTTTGTTTTCA
CATCAGTTTTGATAGTATGGGGGCCATCCCTTAGCATAAATAGACAAGAATGATCAAGGA
GCGACCAACAGAAAATGGGAATCTTGGAACAGCCCTTTTGGCCAATATGGTCATCATGAT
CTAAAACCATGTGATCGAGAAAGGCTTAGTCAATGACAATCAAGCCCCTTAATTTTTCGA
ATGCTGTAGATTAAATATAGACAGCATTTTTTACAGGTAATGTAAAATAATAAAAGAACA
ATCTACCAATAATGGCCAAAAGTGAAAAAAGTGTCTCATTTGGAAATGTTTGGACATTTT
TTAAAGGTAACCTCAGACTTAAAGACAGTGACTACCCATGCATGTCAAACACGAAATCAC
TATATTTACAGGCAATGCTCACGGAAACAATTCGACGTTACCATTAATAGTGAATGAAAA
GTGTCTCATATGGAGAAAAAGACAAAAAAGTTCTCAATTAATGACAAACTAAGATTACCA
GCAGCCGGTGCAAGATTTTTTGTAGCGAGCTAGAGAGGATGCGATTCGTAGAGACAGAGG
AAGACATACTTTGAAAATAACGTGGCTTGTCTACGCTTAATTTTTAATGAAATCACAGTT
GCTAGGCGCGAGCGCCTTGCGTGATTCGCGCGCGCCGCGCTCACGCTCGCCCCATTTTAA
AAGTAGAAAATATAGCTTGGTAAAGTTCCTTGTTAGACAATCTTTTGTGACAGTATAACA
TTCCCTTCAAGTTCACAAAACCATTCGTGTAATTTTTTTGTGACACTTTAATGATCACTT
CAAGTTGACAAAAGCATTCTTGTAAAAGATGTTATATGTTATAACGTTGTTCTTTCAACC
AAATCATAAGACATAATTTTAAAGGTAGGCAATTACTTAGGACAATATAACAAATTATTT
ACAGGTAAGTTCACATCAACTTCATGGTCAGTACCTGTTTTTGCAAAAAGTGAAAAAACT
GTTTCACTGAAGAAGGAGAAGAAGGAGGAGAAGGAGAAGGAGAAGAAGGAGAAAACGGCT
CAGTTTCCAACATTACCAGCAGCCACTGCAAGATTTTTTGTTGCGAGTAGACAGAATGAG
ATTTGTATCTAGAGGTAGTATGGGATAGTTGCTTGTCTACGCTTAAGTAATACGTAGAAG
GTTGCCAATGGGCACGAGCGCCTTGCGTGCTTCGCGCGCGCCGCGCTTGCGATTTGCCCA
TTTTTAAAGTAAGATATATGACTCTACTATTTTTTACTTATATAAAAGTACTAGTTTACA
AAGGTTCCCTTTTTGTTTGCGAAATCATTCTCTTGTTAGACTCTCTTTTGTGACAACATA
ACATTCCCTTCAAGTTTATAGAACCATTGTTGTACGTATGATTAAAATGATTTGTGACAC
ATTAATGATCCCTTCAAGTTTCCAGAAACATTCTTGAAAAAGGTTATAGGATATAGCGCT
GTTCTGTAAGCTATTCGCAAAGATATAATTTTAAAGGTAGGCAATTACTTAGGACAATAT
AACTACCCGTGCAAGTCCAAGCGAAAAATGAATTATTTACAGGTAAGTTCACATCAACTT
CTTGGTCAGTACCTGTTTTGGCAAAATGCAAAAAAACTGTCTCACTGAAGAAAAAGAAGG
AGAAGGAGAAGGAGAAGGAGAAGGAGAAGGAGAAGGAGAAGGAGAAGGAGAAGGAGAAGG
AGAAGGAGAAGGAGAAGGAGAAGGAGAAGGAGAAGGAGAAGGAGAAGGAGAAGGAGAAGG
AGAAGGAGAAGGAGAAGGAGAAGGAGAAGGGAGAAGGAGAAGGAGAAGGAGGAGAAGGGA
AGGGAGGAGGAGGAGGAGGAGGAGGAGGAGGAGGAGGGAGGGGAGGAGGAGGAGGAGGAG
GAGGAGGAGGAGGAGGAGGAGGAGGAGGAGGAGGAGAAGGAGAAAACGGCTCAGTTTCCA
ACACAACTAAGATTTTGAAAAAATCTTGATTTTTTCAAGAAAAAATCTTGACAAACATAC
CGTGGTGTATAGGTGCACACCAAATTTTTATTTGCCAGGTTAGGTACTCTAGAAAGCTTA
CCTTCTTCTGAAGGTTTTGGTGTGTCACACAATCGACAATAGTGTGTCCTAGAAAAAGTT
ATTGCAACATATCAAAATCGTGATAAATGGTATCTTTTGTACATTTGTGGCACCTATAAT
CCGGGTTTTACGGTAGGTGAATTCATGAGGAGTGAAAAAGTCAGTGGTCGGGGATTTGAG
AAGAGGCAAGATGAGCACAAAGCCAAATCAAATATGGCAAATGCAAGCAGTAACTTCTAT
TTTTTGTATCCATCGCAGCCTCTCCAACTCAAAGATACAAGACGAAGGAAAGGAACATCC
GAAAGTCTTGAAATGTATATTGCTGCAGGATTTGACCCTACTTCAGATGCTCATGCAACA
GGTTCCAAAAACTGTCATGATGGTGGCATTTTGGCAATGGACAACGACGACATAAATCTC
ATCAAGTCAAGTATGCCACGAATTCCAGTGGAACTGCATAAGTTCCAAACTTACCTTGCA
TACCTGATGGAATTTGGATATGATCTAGTAATCAGACCATCTGCCAATGTGTCTGAAAAT
CCCGGATTTGAGACTATTGCAGGACTATTTGAGAGCAGTTGATAGTGGACAAAGACAAGA
ATGGGGCTGATTGGAAGTTTGTTCGCGATCTGTATGTGTTAGTTAGGTGTTTCGATCGTT
ATCGAGAGTGGCATGAGACGAGGTTTGTCGGCGAGTGCAAGACACAACTCTACAAGTTTC
TACTGAATTCCTACTAAAAAATATCTTACGGAAAATGCAAAATTTTGCAATATTTGCGCC
TGGTAGCAAGACCTGAATTCAGCCCATAGCAGCCCTACGTCTACTGTAAATTCTGGAGCA
TAATAAACGTGCAGTCATTTTGAATTGATACCTTTAGTGGTTCTTATACCCCGAATGAAG
CTAGTTGTCCTCACCCGATGAAAAAAAATCTCTCGTCTTTTCTTTTTTTACTTCTATTAC
CCTATCATAAGGGCACCGTGCACAGAACAACACACACATCACACACATCACACGGAACAC
TCACCAGCATCCCCTGTCACACCTCACCTCCATCCTCTGGCCATGTAGACATCATATCCC
TGTTTTGCTCTTACTCATTACACACTTCTCCTTGTGACGGATAAAGGAGAAGGTAACGGC
CCTCATGTGTTGACAGCATTGTCATTCTTGTGTGTTCTTTTGTATGGACCCGCTCCATAT
TTCAAGCACACGGTTGTCGACTGCGCCAGAAAATTCATAATTTCTGTGTTGAATTGCTCA
TTTGATAGCATCATCGAACAATGGGTTTATTGTGATTCATTTTATTATAACATTATAAAT
AGCAAATATAACACAATTGTTGTCATGTTAATCTCCTTGCTTCCTTTGCCCGACAAACAA
GTCAAAGCAAGGAGGTTGTATTCCATTAAGTTTAAGCGGGAAGCTCTCAATTCCATCAAT
GATCTTTTACTTCGTGGAGATTCACTCCGCACTGCTTCCGATAAAGTCAGCATTCCTCAT
TGGTACTGCAAGCGCTGGAGGAAAACTGTCTGCAAAATTGACAAGTTGCTCTCAATGAAG
GCTTGGGTACCCTTTGACATCAAAGGGGACAGTCGCAAGATCCACCCCGGTCCAACAAGT
CAACTCTATGCCATTGAAAGCGATCTAACCTGTGCAGTGTTCGAGTTGAGGGAACAGGGT
CCCCAAGTGAACACTTGAACATTGCATTTGGAAGCCGCGCGTCTATGCAGCGACTTCCGG
GGAAAGTCAATGTTAGCCAAGAAATCAAGTGTGAATCGATTGATCTTTTGGGCTGGACTG
TCTCACCGTGTTTCTACCTATGTCGCACAAAAAGACCACAATGAAACAATGCAAGAATCG
TTGCACTTTGTTTCTTTGATGAGGCAGAAAATCATTGGGATGGATCCAGATGACATCATC
AATATGGACCAGACCCCAATTCCTCACTCCTAACACTCCAAGCGGACCCTTGAGAAGAAA
GGAGTGCAGACAATCCACGTGCGATTGTCCACTACTGACACGAAGCACACAATCCTTGCT
GCAACAGTCACTGCAAGTGGAAAGTTGCTGAAGCCGATGTTGATCTTCGAGGGACAAGCA
AATGGAAGAATTGAGTGCAAGGAGTTCCCAACTTACCCAGTCAATTGCATTTATGCTATG
CAACCCAAGGCATGGATGGATGAAAAAATGATGCATAAATGGATTGATGATGTCTTGATC
CCTTGGAACCAATCAAGGACTCCCGTTGTCCTGCCCTTGCTGGATCTTGATGCCTATCGG
GTGCACATGATTGGTTCTATTGTGAACCGGATCCAGTCCCTTGGAATTGAGGTCCAGCAC
ATCCCGGCTCGATGCACTTACTTGTACCAACCGGTTGATTTTGGCATTACTCGACCAATT
AAAAAAGAGATGATGCAGCAGTGGGAAGATTGGATGTATTCAGGTGGCGGCATGGTAGAA
GGTGTCGCAAAAACTCCATCTCGCAAATTGGTTGCGAGTGGATCCTTGGCACTTACAGGG
TGATCAGTGAGGAAAGAGCGCAAAATGTGTGGAGGAAGAAGGGATTTAAATGGATTATTG
ATCAGAATTAAGAATTAATTATAATTAATTATTTATAGTTGATTATTTCGTATTTGTTAT
TCTGGAAAATTAACTAACTCAATCACATCCGGTCTTGTTGCGTGGGGTATTCAACGATTT
CTCCCACAGCATAACCGCAATTGTGGTGGTAGAGGCAAAGGGCTGACCTGTTTTCATTGT
CTGGTAAATATACATCAATGATACAAAGGATTCCCCCATTCAGATGCAACCCTCTCTTAC
CCGTAGCATATTCCTTTGCCAGAAAGGCAATGCGACACCCATCTTCGTTGCATCTCCAAT
GATGTAACAAGCCAGTTCCTTGGGACCCTTCATCCTAACATGAAGCACCATCCCAACTCT
GTGGTCACCTCTCTCAATTACAAGCTCATTCCCACAGCCATCGGGATGTAAATTGCATGT
TCATCCATTGTTGCACTCAATGAATCTGACAATGATGACAAAGAGATGCAGAGGTGGATA
AGTGTAAGATAACGAAGCCATGTAGGATGAAGATCTCATCAATTGAAGCTGCAGGGAACT
ATTACAGTTGTGTTGCAAAGTGTTGTGTTTGGTGATGTGTGTTGTGTTGTGTGGTGTGGT
GTGGTGATAGGTCGTGCGTTTTTGGTCATAATTCTGTAAGTCTAAGTCAGCAAATATTTG
GACCCACGGGGAGCTACACATATGGGGAAGTTGGTGTTGATGATGAGAATATAAAGATCT
CAGCTTTAGAACAAACAGAGTGTGTTGATTAGCTGAAAAAAACAAATGTTCACCAAAATT
GGTCATTTCGACTGGGTGGTTCTTATACCGCGGTGGTTCTTATGCTCCAGAATTTACGGT
AGTATTGGAGCAAATGATGCCAGTACAATAGCCATTTCTAGAGCCCCCTGTAAGTAGACC
CCACCTTACAGTCTTGAGACCCCCTTCAAAGTCTATTGACTCTACTGTATTAGCCAATAT
GGCCTTTGTTGCCCCCCATTCTATATGTCATTTGTTGTTGTTAGGGGGGCGGATAGACTG
TCCAAGGGGTAGGGCATATGTTAGGCCAAAAACTTGGTAATTTGGGATTGCCTAGCAATT
GCAAAACGGTCTTTGCAATTCCTTGTCCGTGATCACTTTGCATAGGATTTTCATTTTTCA
TTTTTGCAATTCCTTGGGAACAGTTGTTTAGCCTGGGATTTTTACAAAGGCACCCAGTTT
GGCATCAATTCAGTAGACCAACATGACCGATTGGCATCAAAATAGTAGGACAAAAGAATT
CAGCCATTGCAAATTTGATAAAATACAGTTCCTTAGGAATTGTAATACTTATCTGATAAC
ATTATTGCAATTTCCTAGGAATTATAAATATATGCCTACTTACTCAAGATAGCGATTTCT
AAGGAATTGGTTTTAGGTCACACAAGCCCACGAAGAACAATATCACCAAAAGATATGGTG
CTACAAAGGGATTAGTACATACCATGATGATTGACAGTTGGATGTGTTTTGGTGCCAAAT
TTGTAGTAATACGCTACCAAACCTGCTGTTTTCTCACTTTTCTTTTGCAATAAGGCCGTT
GACAAAGAATTGTTCTATGTATTCCTAGTGAGAATGCAAATCCTACACAAAGTGATCATG
GACAAGGAATTGCAAAGACCATTTTGCTATTGCTAGGCAATCCCAAATTATCAAGCTTTT
GGCCTAGCACATAGATGGTCATGAAGGAACATGTAGACCATTTATTGGGGTCTATAGGCT
GTAATGGAGGATCTATAGACTATGCACACAGCTCCTTAAGGGGATCTATGGAGTCCTTTT
TAAACTACCGTGAGATTTCCACTACATCACATGGGATTAGTGCAAAACATGTGTGAATCA
TGCACTAAAGAAATATATCATTTAAGATTCGATGTCAGATTTGTAACTTTTCTAATGCTT
AAATTGTCTATTTAATTTTTCAACCTAAATTGCTTTTGAAAAAAGTTGTTCACAAGTATT
TGTGTATGTCTTATTTTCTATCTTAAGAAATTTCGAAGAATGAATCCATAGACTGTGATG
TGGGATCTCTTGAGGGGGGACCACAAACAACACTAACACATTACATTTATGTTACTAGCT
TTTTGTAGACTCTATAACACCTACCTTCCAGTCTTAAGAAGCCTCTCCATTCAATGGGAA
ATCTGATGACAGAACAGTTCTTAACCATGATGTAGATACAAATATCCCTCTTGCATTGCA
TAGCATGTCAATGTATTGTTTAAACAGCTTCAGTAGTGGAATTCCTCTCCCAAGTATGCC
ATTCTGGGAGAAATAATCCATGGAGTGGATACCCCAACAGAGTAACTTACCCTCTCTCAT
CACCTCAATGCTATCAAGAATTAACTTTATCAGAGTGGACATCTGAAGATGGAGGAGGAG
TACCACTTTGTCTTAACCAAATTATATGTCTACTTCCAGAAACTCTGTGATCTATTGGTC
CCCAAGCCCAAGGAACAAGGAGAACACCTATCATATGCCAGCTGGTGTTCTGCATTGAAG
CTGGGATGAAGCATGAAGTTTTCTTGAGCTCCTGATGGAAATCTTCATCCAAGGTGACAG
AATTTACCATGTTTTTGTCCTACATCTCATCTTGTGCCAATCCTAAACTCTGTGATCTAT
TTGTTCCCAAGCCCAAGGAACAAGGAGAACACCTATCCTATGTCAGCTGGTGTTCTGCAT
TGAAGGTGGGGATGAAGCATGAAGTTTTCTTGAGCTCTTGTTGGAAATCTTCATCGAAGG
TGACAGAATTTACTATGCTTTTGTCCTACAGCACACAGCACATCTTGTGACCAATCCTAT
CAGATACAAGGATACACCAGACTAAAGGATACGTCAGGGTGATCTATGATGCCATAACCA
CCACCTGGGATGGGCTGATACCATAAATTATGATGTGGAGGTGAGCATCAAGATGACCAC
TCATTAAGAGTTGAAAAATCAAAGCAGGCCACTGGGAATAGCCGATCCCATCAGCACCGT
ACAAAACGCAATGCTCAGGAAGGAACTGAAGTCTTTTACGTGGCATTGATTGCAAGTTCC
AGCCCAGCAACTTCCTTGGAAACCTGTTTTTGGCAAAAAGGGACCCAAGAAAGCCAAACA
GACTTTAAATACCTCAGAAGGGAGAATAAATACTCAGTCCAAGCCGGTACTCACACCTGA
GTGAATCCATATTATGCAGGAATGAACCCAAGTGCACCTGGTTACTTGGGTGAATGCACC
CCTTTAAAAAGTGTACATGGGGCACTGTACAGATAGAGTGCACTAAGACTCTAATTGGCA
CACGAGAATCTAACAGGGGACAGGCAAAACAAACATAACCAAGTTATGTGCAAACTACAT
GATAAACTTCAGAGGACCACCAAGGCCATTGTTCAGTCCTCATTCTTGATCATTTCAATA
GCTCATAATAATTTCCAAACAGCTGGAATACCCCTATTCTACTTCTTTATCTACAACTAA
TTTTTGACTACTTCTGGCTTAGGTCACTATCATACGACACTCCAGCCAAACTCCATACAT
TCGACGCACCACCACACACATGGCTCTCCCAACGATCCGCAGACAGTCAAGAAAACAAAG
TTCTACCACACAGGGTACTATGTTCATCACACACCACCCTGTGAACGATTTCTTCTTCAG
CCCTCCAAGGAGTTCCTACAAGAACTTGTTTTAGGTACTAGTCTAGGAGAGAAGCTACGA
GCCATGTCCTCTGTGAAGGCATTTCCTGAAGGGCTCAAGTGGATTGAGTGCGAACGTGGT
GTCGGAGGAAAGAATTTCCCTGTACGCTACATTCCCCTCGAGAAGAATAAAAAGACCACC
TACTTCAAGTTGACTCTTCCCAACACAGGGAATGAGTTAAAGGTGGCAGTATGGGTGTCC
AGGACTCCCGAGCAGTTTCTACTGCATGTGTGCTTTACAATTCACACGGGCAAACAAATG
GGGCTTGACGCAAGGTTTGCCAAAGCAGAGAGGGCTGTTTGAAGAGCTAAACCCCATGCT
GAGATTGTGAAGGGGGAGTTCACGCAACTGCGCAACTCCAAGAAGAAAAAGAAGGGTCAT
AAAGGAGATGGAGCAGGTACCACTCCTGAGGCTGTAATGCCTGCCCTAGCTGACGTGAAG
GCCACACACACACACACAAAAAGGCTGTGAAGGCTTTAGAAGCCGCAAAGTTGGCCGTCA
CAATGGCAGGAGCAAAGCCCTTCGAGCTGTATGGAAACCTCCTCTCCAATGAGGCCCGAC
AGCCTTGGGAAAAGACAATCAAGGCCCAAGTGACTCACGCTTCTTGGGAAGACATGAAAG
GAGTCACACACATGGAGACTCCCACCAAGACTTGAGACTCGTTTCACGAGTGCGTCACGT
TCCATATGCTTCAGGTGTTCCATCATGACGCGGGCAAAGACCTCAAGTACTACATCACCA
CCACATTGAAGAAGCCCAACAGGGTCTTGATATGTCAGATTTTTGTCCAGATGGAACAGC
TCAATGGCTACCTCGAGACATTACCCTGCCTGTATTACAGCCCAGAGCCTAATCAGGTCA
CTAAGAAGGTATTGCCCTTGGACAACACCAACCTCACAACTCACTTGTTGCGCATGTGTC
CAGCCAAGTGGCAGATCCAGTACAATCTGACAGAGAATACCACTCCAATCAGTACGAGGG
CCTTTCTCTTGTTCCTAGAGAATATCGAGAACAATGTGGAACTCAATACGAATCCCTCCA
GCATGATCAAAGCAAGAGGGGCCGATCAATAGTGTAAGATGGAGTTGATTGACTCCCGTA
TCCCCAAGAAGCCCAAGAAAGTGGGCTGGACCAAGAAGCACTGTGTGCTATGCAAGAAAC
ATGGGGGGACGCACAAAAGTCACAACACGCGCGACTGCTGCTGTTAACAAAGACGGTACT
CAAATCAAAAGGAAAGGGGGTGCAGGTAAGCCTCACTCTAAAGAAAGGAAACCGGAGGGT
GCAAACTTTGCCCAGATAGTCCAGGCGGAGTTGAAGAAAGCACTCCGTAAGAAGTCTAGC
AAGCATAAGAAATGCTGCTCCAATGACTCAGAAAGTGACAGCAACTCCAACGACACTTCA
TGAAGGCCCAGGTGGATAGCACTGGAAGATTACATACTTGTAAGAAACATAAACTAAACA
CCGCAGTTGACAGTTATATTAACCCCAGTCTGAGTCAAGCTATCCAGGCTAATACAAATA
AAAAATAAAAAAATAAATTGACCGTCACAAAAGACAAGACGTCAAAAAAATTTGTTCCAA
AACAAAAAAGTCTGAATTAAAAAATCGAGACAATTTAGAGACAGCTACCTCAAATATTTA
AAAATTCTTACGACAAAAACAATGTCAGTAATAAAGCAGAGGCCACTGAGGACAGTACTA
ATACTTCAAGTGTAAACTACAGACTCAATCAACCAAAACAAGTGGTTGCATCCCACACCA
AGGTCCACCTCGGTGTCACGGCACTAGTAGTCATAATGGAACCAGCCACTGAAAGTCAAT
AGTCAATCCTCCAGAGCATACAAACAACCTCTGAGTCTGAGGAGTCACCCCAGCAACAAA
ATCAAAGTCCTACTGGACTCTGGGTCTGATGGAGACCTTATTTTCCTACCAAAAGGAAAA
GACAAACCCTTTCCCTACCTGACTAAGCAGGTGCCAAAGTCTCAACATACATCAAATGGG
AGCTTCCAGACAACGGGACGGGAAAAGATCAGAGTTAAATTCTGTGAGTACTCCAATAGC
AAGGAGTATTTTCTACATCCGGATGTTGTGGAATATGAAGAGGATAGCATGACCAAACCA
GGGCTTGACCTCATGCTAGGTAGTAATATGTTGAAAGAGGTAAGAATTGTCCTAGACTTT
CGGACAAAAGAAATCACACTAGATGACATCACACTGCCAATGAGAGACATCAACAAACTA
AAAACAAGAGCGACAGTTGAACTGGCTTGGACTATGAATATCAGCATCTACCAAGCCACG
TCCAAAGAACCCCAGAGTACGCTCGAGGAACAAAACACCTCATATGCATGCTAGATGCAA
AATATGAAAAAGTGGATCTCAGGGCAATTGTCAAAGACAACTGCACACACCTAATTACCT
CAGAACAAACAAAGTTACTGGAGCTCCTGCAAGAATTTGAGGAGCTATTTAACAGGAAAC
TAGGTGACTGGATTGTAAGCCGGTCTCCCTCCAGTTAAAGAAAGGATCACAGCCATATCA
TGGCTGTCCATTTCCAATACCCAAGAAGCATGTAGAAACCACCAAGAGGGAGCTACAGAG
ACTATGTGACTTGGGGTACTCAAATGACAAGACGATTCAGAATGGGCTTTGCCAACATTC
ATAATACCAAAGAAAGACAACACAGTATGGGTTGTCAGCAATTTTAGGGAAGTAAAAAAC
ATGTAGTGAGAAAACCGTTTCCCATTCCCAAAATTAGCACTGTTCTACAAGAGCTAGAAG
GCTTTACATATGCCACTGCCCTTGATTTAAACATGGGCTATTAAGCCATTAGATTGTATC
CTTATGCATCCAAAATATGCACCATTATCTTTCTGTGGGGTATGCACTCTTACCCACGGC
TACCAATGGGTGTTGCATGTTCTCCCAACATCTACCAAGCTAAGATGTCTGAGCTAATGG
CAACCCTTGAGTTCGTCCAAACTTACCTTGATGACTTATTATACATCAGCAAGGGTAGCC
TGGAAGACTGCCTTGATAAACTAAGATGGGTCTTCATCATGTTGCGAGATGCGGGCTTGA
CAGTGAATGCACGCAAGACATCATTCCATGCCGTGGAGACAGAATACCTAGGATATGTTT
TATCCAGAGATGGTATAAAGCCACAACCAAAGAAGGTACAGGCAATTCTTGCATTAACAC
CACCACAAAATGTTAAACAACTCCATAGACTACTGGGCATGGTCCAGTATTACAGAGACA
TTTGGGCACGCAGTGAAATACTTGCACCATTAACCAACTTGGTTGGTGAGTGTGGACACA
CCAAAGTCACAAGGGCTAACTAAACTAAGAAAAAGTTGTGGCATTTGGACAGCATCCACC
AGCAAGCATTCAACACTGAAAAGGCAACAAGTTGGCTTACCCTGACTATTAACAGAGCTT
TGAGATCTATACAGATAGTTCCAAATTTCAGTTGGGTGCTGTGATAACTCAAAACAACAG
GCCGCTGGAGTTTTTCAGTAGAAAACTAAGTCCAACGCAGCAAAAATATAGTGTGACTGA
ACAAGAACTACTGGCCATAGTAGAAACACTGAAAGAGTACAAAGCCATGCTTTGGAGACA
CAAACAATGGTCTACACTGACCACAAAAACCTAATGCAGGACGCTCTAGGTCTGACCTCT
GATCAAGTGTATCACTGGAGATTACTCTTAGAAGAGTATGCCCCCACCATCGTGTACATT
AAAGGCATCCACAATACAATTGCAGATGCCATCTCACGACTGGACTATGGACCGGTCACA
GATGACCGGTCAACATGGATGACCTTTGCACAATGCTGGTGTTGCCACAACTCAGCAAAA
AAACATGAAGCATTCGTAGCTAACACCACGGAATACATGAACCAGGTGTTGCAAATGGAA
AGGAAGATGACTCCATCTATCCACTGACAACCAGAGAGATTGCAGAGGCACAACAAGAAG
ATGAAAGCCTGCAAGACAAAGGCTATTCAACCCACTTGGTTGAGAACACCAAAGTACTCT
GTAAGGATGGCAAAACGGAAATTCCAAAAAGCCTCCAACACCGTGCGGTAGCTTGGTTCC
ACCACTACCTACAACACCCTGGGACCAAGCGTCTCAAAGAATCTCTTTGTCTTTTGATGT
ATTGGAAAGATCTACAAACAACAGTCCAATCACTGTCAGAAAGTGTCACAGTTGCCAGGT
GAACAAGAGAAGGCAATTAAAATATGGGAAACTGCCAAAAAAACTTGCAATCACCAACCC
ATGGGAGGTATTATGTATGGACCTCATAGGACTGTACACCCTTGAGGGCATGGACAAGAC
ACAAATTGACTTTATGTGCATAACAATGATCGACCCACAACTAGCTGGTTTGAAATTGTT
GAGTTGCAGGTATCACAGCTATATGAGCTTGATATTCCCATGGGTACAAAGGAGCAAAGG
AGCAAAGACACACATATCCAAGCCAAACAACCCTACCGTATATCACGGTTTATATGACGC
CCTAAATGTACCAATGATACCATTAACATGATTTTGATATGTTGCGACAACTTTTGATAG
GACAAACTGTTGCCTATCGTGTGACACACGGAATCCAACAGGGGATAGGAAACCATACAT
AATGGAGTTACATGCAAAATACATGATAAACTTGAGAGGACCACCATTGTGCAGTCCTCG
TTCTTGATCATTTCAATAGCTCATAAAAAATTCCAATCAGCTTGAATACCCCTTTTCTAG
TTCTTTATCTACAACTAATTTTTTACTACTTCCCGCTTAGGTCACTGACACATACAAAAC
CCTGCAGTGTCTTGAACCATGCTCCTATGACTATGATATCTTGTGTGTGCGTGCGTGGGT
GTGTGGGTGCGTGGATACATGGGTGCGTGGGTGCGTGGGTGCATAAGTGTGTGGGTGCAT
GGGTGCGTGGGTGCGTGGGTGCATGGGTGCGTGGGTGCGTGGGTGCGTGGGTGCGTGTGT
GTGTGTGTGCGTGTGTGTGTGGGTGCGTAAGTGCATAAGTGCGTGTGTCTGTGGGTGTGT
GGGTGCGTGCGTGGGTGCGTGTGTGTGTGCGTGGGTGCGTGTGTGTGTGCGTGGGTGCGT
GGGTGCGTGGGTGTGTGGGTGTGTGGGTGCGTGGGTGCATGGGTGCGTGGGTGCGTGTGT
GCGTGTGTGCGTGTGTGCGTGTGTGCGTGTGTGCGTGTGTGCGTGTGTGCGTGTGTGCGT
GTGTGCGTGTGTGCGTGTGTGCGTGTGTGCGTGTGTGCGTGTGTGTGCGTCGTGTGCGTC
GTGTGCGTGTGTGCGTGTGTGCGTGTGTGCGTGTGTGCGTGTGTGTGTGCGTGTGTGCGT
GTGTGTGTGTGTGTGTGCGTGTGTGCGTGTGTGTGTGTGTGTGTGTGTGTGTGTGTGTGT
GTGTGTGTGTGTGAGGGAGGGAGGGAGGGAGGGAGGGAGGGAGGGAGGGAGGGAGGGAAT
GAGGGAGGGAGGGAGGGAGTGAGTGAGGGAGTGAGTGAGGGAGTGAGGGAGTGAGGGAGT
GAGGGAGGGAGGGAGTGAGGGAGTGAGGGAGTGAGGGAGTGAGGGAGTGAGGGAGTGAGG
GAGTGAGGGAGTGAGGGAGTGAGGGAGTGAGGGAGTGAGGGAGTGAGGGAGTGAGGGAGT
GAGTCAGTGAGTCAGTGAGTGAGCGAGCCAGTGAATGAGTGAGCGAGCGAGTGAGCGAGA
GAGAGAGAGAGAGAGGGGGGCTGAGGGCAGCAGTGCAGATGAGGTTTAGATTTGGAAGAG
TGCTCATTGATGCTGAGAAAGTAGGAGAGACTTGTGAATCTCTGGAGAAAGTGGCATGGT
AGGTATGAAGGGCAGAAGATATAAGTACAGCACTCACAGCCTGCAACAACAACACTGACA
GGGCCTGTGTTCCTGTGCTTGTTGTGTAGTCAGAACATATAGATGTTAGATGACTGCAGC
AAAGAATCTCTAAAAGCAGTTGCAGTTGGGGTAAAGTGAATTAGATTATTGATGGAACAC
TAACACGAAATGAACTGATTTGGTTCATATTTCAAGACCGGCTTGATCAAGCTTAGCTCC
TTTCAGAGCATGGTTGTGTTGTTCCTACACCATTCCAAGTGCTGTCCTGTCGGCAACATC
TCTCCTCATGAATGCAGTGATCTTTTGGTACTCATCAAGAACTGGGGTATGGCAAGCGAG
GCAGAGACCTATGCAAAGCAGCAGCAGTATTGTTATGGATGAGATGGTAACTGCTAAGGC
AACTGGCATGAGTCTAGGATAAGAGGCATGTATCATCCAGAAGTTTAGCCAGTATGCAAC
AAAAGCTGTGTTTTTCGGTGTACCCATCTTGTCTATTTGATGAAGAACTATTTTTGTTGG
TCATTGCATGGTGTACATATGGATCTTGGATATTTCGTGTATAGTTTTTGAAGGAGATAT
GATGGGAAACATTCAATTTTTAGAAGTGTGGGCTAAGATAGTGCCCGATTGGGCTATCAT
CATGCCAAACATAGTGTCAAAGGAGATCAGATTCTGATGCTGGACAAGATCCGCTTGCCA
AAGAGGAAGAAAATTGTCTCAATTTGCTCATGACTGTATACTTCTGCAGATGTTGCCATA
GCGGTAGACATCATTTGTGTGTCAATGTGTGCCATTATGCTGGAGCACAACATTGTTGAA
GTCATTTGGAAATACCTGAGTGAATCATGGTTTTCCTAAGGTGAGTGTCCGTAAAGTTGG
TGGTGGTGACTTGGATGAGGCCTTGCTATGATGCTCTCATTTGTTGGGATGCAAATGCAA
GAAATTATCTGCCACCTTGTTATAGATGGTCATTTGACTTAAATGATCTCTTTCAGCTAT
TTCAATCTGATGCTGTATGTTTCAGTGATTGTTGCAAGTTGGTGTCCATTGATGTTCACA
GGCTTAAAACATGATCCAGTATCCAGTCATTCTTGTTAAAAATTGGTATGTTTCTGCTCA
GGGAAGCTGATGATACTCCTCTCCTGGATCAGATTTTGCAGATCGATTGTATGGTTGCCC
TGGTGGTTTTAGCTGTCTTATTCACTCTTGTTATCATAAAATGAACTTTCAAAGCTAAAT
CTTTTTAAATTGCAAGCAAATTGTCGTTGTTAAGGAAAATTTTGGTGAAATGTGAAAGCA
ACATTGACCTAAGCCGTTTGGAGATAAAAAATACTAAATACCAATATTGTAGATAAAGGT
GTTATAGATTTGTTGATGATGGTAATTTATGAGCTTATCATTTAGTGATTACAATGAACA
AATGAGGATGGGATGTCAATGCAATCCCAACGAAATAATGTGATTCTGTGTAGGTTTCTA
CACATCTCTGGTATGTTTATACCCTTCTCATGAGGGTGTTCTGACAGAGTGTTCTCTTGT
CGTTTAGATCCAACGATATGGATCTTTATCATTGTCAGGACCTCTCACCACTTGGGAGGT
CAGGATGATCCCTTACTTGGGAGTTTTTTGAAGTAGTCCATATTGGTACTAATAAGGGTA
CCAATGAGGGTACTAATTAAGGTAGGTTCTTGGCCTATGTCACTTGCCCCTACGAATGGA
GGATCAGGGTGAAAAAAAAGAGGGGAAAAACCTGTAAAGGAAAAAATTTAATCCATGTCT
CTTTTATGTACAAACTAAAAAGTCTGTGACTGTGTGCTAAAGCGTAAGTGTTTTTGTAGA
AGAGGGAGATGACACATAAAAAATAACATACTTAATATTGGTTAAGTCTGCTGGTTAAAA
AAGGTGTGACTCTTCTGATATTTAATCGTTCAGATTTTGTACCGCGTTGAACCCTGATAG
TCCCATTCGTATGAATAGTTGTGATAGTCCAAGGATCACTTTCATAACGACTCTCTGACT
TGCGGAGGATACCATCTTTTCTAAGAAGTACTTGATCACCAACTTTATAATCCCAATCAC
GGCATGAGCGATTTTCCCACATCGTGTTGAGGTGAGTTTGGTGTTGCCTATGTTCTCCTA
TCTTATTCCAGTCAGCAAGGAAGGGAACGTCGAACAACATGTCCCTGCCAAAGATTGCTG
GGCCTGGGGAGGCTTTGAGTACTGTATGGTAAGTTGAGGGAATGGCCCATGCTGTGTTGA
TTAGGAACGCGTCTATGTCACTGGCTACTACTGTATTGGCCATATCTAGTTCAGTAGTGC
GGAGCATTGCAGTAATTACTTGATGCACCCGCTCCAGTATAGCATTCGCTTGTGGGTTCT
TGACACTGGTTGGCTTACGCTTGATCCCATATGATTCACAAAGGGCTTCAAAGTGAAGTT
TGAATTTGCTTCCATTGTCATAAATAATGTATTGACAATGTGGATAACGGCTAAACCAGG
TCTTATTCACTAAATTACTTATCATTGTAGATGACTTGCCAAAGTATGGTAATTTAGGTG
TATCATGAGTCTTAATGCCCTTTTGCCCCTTAGTATCCGTGGGAGTAACCACATCTGTGG
TTACCGGCAGTTCTACAACTTCGAACCAACTAGAAGCTGGATTGATCATAGTAAGACCCA
TAAAGTCAATTTCTGTCCCATCTTTACCTTTGAGGGTGTATGGTCCAATAAGGTCCACAC
ATAAAGCCTCCCAAGGGTTTGTGATGACAAGCTTCGCACTTAGCAGGGAGTTTCCCGTAC
TTGTGCTTGTGTCGTTTGTTGACTTGACATATACGACAGTTTTTGACATGTGATCGGATG
GTACCTTGCATACCTTTCCAATACATCGCGGCGTGCAACGTCTCTTCAAGACGTGTGTGT
CCAGGATGCTGCAAGTAGTGGTGATACCAGCTAACTGCTCGATTTTGAAGTGCTTTGGGG
ATGACCATCTTGCCATCTTTACATAACAAATATGTATCCTCCACTAATTGAGTGGAATAC
TTGTCATGTCTACTAAGCTTCTGCAAAGTTGCATCTGTTGCCTGGGCTTGTGCAATTTCC
TTCACTGTTAAGGGGTAAATTACATCTTTGTCGCTACGATTTGCAAACACCAGATTAATA
CTTTCTTGGTGGTCAGAGGTGCTGTCAGCACTTGATGCATGCTCAGTGTAGTGACACCAG
CATTTCGTGAACGTCATCCAATTGGCGTTGTCATCTTGGGTTGGACCGGAGTCCAATCAA
GAGATGGCATCAGCAACAGTGTTATGGATGCCTTTTATGTGCACGATTTCGGGACCATAC
TCTTCAAGTAATAATCTCCACCGATAGACTCGGTCAGAGGTTAATCCAAGGGCATCTTGG
ATTAAGTTTTTATGGTCTGTATAGACCTTTATTTGTTGTCCCCACAGTATGCCTTTGAAC
TCTTTAAGTGTCTCCACTATGGCCAGTAGTTCAATTTTGGTCACACTGTATTTTTGTTGC
GTCACAGACAGTTTTCTGCTGAAAAACGCTAAAGGCCTATTACCTTGAGTAACCACTGAA
CCAAGTTGTTTAGACGAGGCATCAGTGTATATTTCAAATTCCTTTGAAAAATCAGGGTAG
GCTAAAACTACATCTTTAGCAATAGCAGCTTTTACGTTATCAAATGCTATTTGATGTACC
TCATCCCAGTACCAAGGTCGCTTTTTGGTTTTCTTGGCTTTGGTGACTTTAGTATGACCA
CACTCTCCTACCAATGAGGTGAGTGGGGCAAGCATTTCACTACGTCTTGCCCAAAGATCT
CTATAGTACTGGACCATGCCCAGGAACCTACGGAGGTCTTTGACTTGTTTTGGCGGTGTG
ATTGCGAGTATCGCTTGTACTTTGTTTGGCTGTGGCTTTATGCCAGTCCTGGTTAATATA
TATCCCAGATATTCTGTTTCAACAGCACAAAACTTCGATTTTGGGGTGCTGACTCTCAAG
CCCGCGTCTATCAGTCTGGTAAGTACCAACCTTAAATGATCTAGGTGGTCATCCAGACTT
GCCCTGGTGATGCAAAGCAAATCATCCAGATAAGTTCTTACGAACTCTAAGGCAACCATT
AGCTCTGACATTTTTGCCTGAAAAATGTCGGGAGAACCTGCAATACCCATCGGTAATCTA
AGATAAGAGTACTTTCCCCAAGGGAAAATGATGGTGCAGATTTTGGATGCATCAGGATCC
AATCGTATGGTGTAGTAACCCATGTTTAAATCAAGGGCTGTGGCAAAAGTGAATCCTTCT
AACTCTTGCAACACTGTACTGATTTTGGGTAATGGAAACGGTTTCCTAACTAGCCGTTTA
TTTACTTCCCTAAAATCAGAGATAAAACGTACAGTGTTATCTTTTTTTGGTATTATAAAT
GTGGGTGACGCCCATTCTGATGCAGGCTGAAACTCTAATACCCCCAGTTCACAAAGCCTA
TTCAATTCTTTGATTATGGTTTCTTTGTGTATTTTTGGCACTGGGAATGGTCGGCCATGA
TATGGCTTAGCGCCTTCCTTCAGTTCTAGGGAGACGGGGTCTGTGTTCCAATCACCTAGT
GTTCCATCAAAAAGTTCCTCATATTCTGTGAGTAACTCTAGTAACTTGTTTTGGTCTTGG
AGACTAAGGTGAGTAGAGTTGGTGCTAACAACTGTTTGGAGGTCTGCTTTTTCATATTTA
GCGTCTAGGATATGGACCACTCTCTGAGTCGCTTCTTGCATACTACTGGGTTCATGTGCA
AAGCTGTTGTTCACAGCCCAAGCTTTTTCCATTGTTGATTTAGTCAGACTACTGATGTCC
CACATTGGCAAAATGATGTCATCAATTGTTATCTCTTTTGTTCGAAAATCTAGAACAATT
CCTAACTCTTTCATGGTATTACAACCAAGAATGAGGTCATACATTGGCTTGGTCATCTTC
TTCTTATCATATTCCACAACGTCTGGTGTTACCAGATACTCCTTGCTGTTGAAATAATCA
AAAAAACGAAGGTGAACCTTGCTCCTTTCTTTTGTTAGAAAGTCCCCATTCGACGTGTGC
CAAGAATTTGGCACCTGCCTAGTCAAGTAGGGGAAATGCATGGATGTTCCCTTTTCATGG
AACATCAAGTCCCCATCAGATCCACTATCAAGTAGGACCTTGAGGACTTTGTTACTAGTG
CAACTCTTCCCAGAGTGTTCGTGCTTCTGTGGAAGTTGATCTTCAGTTGCTAAGGTATGC
CATGCTTTGGCTACTACAGCTGTGACTCTTCCTTCTGTTTGACTTTTGAAGGAAGTGTTC
ACACTATTGAGAAAGGCACCCGACAGTTCGGGGTCCGACAGTTCGGCAATTATCTCACTC
TGTGTGTTCTTTTCGATTTTTGTTGCAAGATTTTTTTGATCTTGCTTCATCGTGGTATTG
TAAACAATTCGATTATTTAAAACGGAATGTTTCGGTATCTTATTAAGATTTTTGAATCTT
TTATATTCTCTTTAATTAGATTATTATTCAAATTAATGTTTGAATACGAGTTAATGGTAG
TTTTACTCGGACTGGGGTAAGTATAACTTGTTTGTTTATTACTTTTTAGTTTCTTACAAC
ATATACGTGATTCCCCAGTACTACCGTACCCATCCTTTCGGGATGAGTTGGAGTCCTCGC
TGTCACTTTCTTGATGGCGCTTGCGCTTCTTTTGTGAACGCTTGAGTTTCTTGTTAGATT
TCTCAAGTTTCTTGATCTTCGCAGACAACTGCGCATAGGCACTATTGGTGCGATGAGAAG
CTTCCGGACCACGCGAAGGTCCACGGGGCTTTCTTCCTGCAAAGTCCTTCTTGAAGGAAC
CATCCTTCTCATACTTGCGGCACTCCTGCATATTATGGGTCGTGTGCGCGCCCCCATGCT
TCTTGCACAAAATGCAGTGCTTCGCATTTGTGGTACGCTTACGTGGGATTTGATCCTTAA
ATGTAACCATCTTTTTCTTGGAGGAGTCGCCGGACTTCGCAGAACCTTTAGGCCCATCAG
GATCCTTGTCGGTCGGATAAGCCTTCTCGATACGTTCGAGTGCTTCTAGAATCTTCCGAA
CGCTCTGGGGTACCAATGCCCCACTGAGTTTGTATTGGTCTTGCCAATTCCTCGGGACCA
TGCGTAGTATGTGACTAGCTAGGTCCGCATCATCGAACGGCTTCACCGCAGTGGTGAGCT
TGGTGGCACGGTTGGAGTAGTACAGACAGGGCAATAGGTCCAAATAGCCATTCAGCTGCT
GGATGCGGCTGATGAACTGGCAAATCGGAACCCTGTTGGGCTTCTTCAACCCGTTACTGA
TGTAGAAGCGCTGGGTTTCAGCAGCGTCATTACAGAACACGGTCAATAAATGGAAGCTGA
CGCATTCCATGAATGACCCCCAAGACTGCTCAAGCTTCTCGGGATGTTCTTCCCCATAAA
TATCAGTCCATGGAGAACAGTCAATTTGTTCACCCACAATCTTCTTCCAGGGGCGCCTTG
CTTCCTCCGTGAGTAGGTTGGAGTAGAGGCTGAAAACTTGGTTGATGACGGACGTACCAG
CCTCATCAGCTTTTGTGGCGGCTTCTAGGGCCTTTTCATAAGCTTTTTCTTTGGTAGGAT
TCGCATCCGATCCCAAGTAACTCTTGAAAGCTTCTTGGGCTGCTTGGACATGCATCAGGA
ATTGCTCGGGAGTACCGTGTGACCACACGGATACCCTCAACTCTACCTTTCCAGGCAGGG
TGAGCTTCATCATGCTGGCGGTAGTATCTACTGCCAGCACGTCTTGAACCACATCCCTTT
CGGGTATGTATGGCACGGGTGGCTTGTTCCGTCCTGGGTTCCTCTCACACTCTTGGCTTT
TAAGTCCATCAGGGACTGCCTTAGAGGTGCTCATTCTCTTTAACGCGTCACCTAGGTGTG
TACTTATAAATAGGGCTTTAAAAAAGCTCCTAGGGGTACCGCTGACGTGCACAAATTATC
GTGGCTGACGCAACGTAGTTGCGTTTTGCACACTCTCGTATTACGTAGCTGACGACGGGT
CTGCCTGCACAACGGAGCACAAGTGACGGAGTGGAGGGGAAAAAGTATTTTGGTGGCTTT
CACGTGAGAAGGTCGCGGAAACGGCTATCTATAGATAGTGACCTAAGCCGTTTGGAGATA
AAAAATACTAAATACCAATATTGTAGATAAAGGTGTTATAGATTTGTTGATGATGGTAAT
TTGTGAGCTTATCATTTAGTGATTACAATGAACAAATGAGGATGGGATGTCAATGCAATC
CCAACGAAATAATGTGATTCTGTGTAGGTTTCTACACATCTCTGATGTGTTTATACCCTT
CTCATGAGGGTGTTCTGACAGAGTGTTCTCTTGTCATTTAGATCCAAAGATATGGATCTT
TATCATTGTCAGGACCTCTCACCACTTGGGAGGTCAGGATGATCCCTTACTTGGGAGTTT
TTTGAAGTAGTCCATATTGGTACTAATAAGGGTACCAATGAGGGTACTAATTAAGGTAGG
TTCTTGGCCCATGTCAAACATTAAAAATATTGAAATCTACATTACTAGTAGCAAAGAATA
AAATCTTAATTGAATTCTTACCTTAGCATAGGTACAATTAGGAGAGGATTCAGTTGCAAG
GGGGAGTTGCCAAAATCTCTGAGACCATCTAGGATGGGATGGCATTCAGTGGCATAATGA
GAATGTGGGCAAAAATAAAGTTTTAATTGACATCACCTCAACATAAAAAACATATACTGC
AATTTATAGCTTTCTTCACAATATCTTTACACTATAGATTTCAACTGTATTGATACATTA
TCTGTATGGAGACAAAGAGATAGTCAGGGGCTTAGCCAGATATGATGTCAAAAAACATTT
TTCATTGAAAAATCAAACATCAAAAACAACAAAGCCTTGTGTTCTTGACTTTTTGCTGAC
AGCCATTAGTATAAGGCATTAGCTTGAAAGTGCCTAAGATACTATTTTATATTTTTGGTT
ACTTGACCAAACATCAGGGATTTGATACAGATTAGAGCGGGTGCAGTAAATGGCAACACA
TTGCCTTATTCTTGTATATCCCCAAATGTAGGTGACTTCACACTGCTTCTATTCCCACCA
TATTTCATGGGGTAATAATACTGCAGATCTCTGGTATTAACCAGTAATGTATTAGTAACC
ATTAAGCTATCTCTTACTCCCATTATCTGTCATGGGCAGTACACAGAAACCTAGCCAAAC
AGAACTGCTGGTATTCAAGAAACAAAGTATCAATTTACACTTGGCAAAAAACTAGATAAT
CATTGAATACAACACTAAATTCATTTGAGTTCTTATGCTATACTGCAAATTTCTTCCTTT
GAAAGAAGCAAGCGATAACTACAGCTGTGATTCATTAAATTGAAGAATGGATGTCTGTTT
GTGATGTCAGCAATTGAATTAAAGAACAAGTAACTAAAACTCCCCTCCTTTTCATTATAT
GCTACTTGTATTGCTGCATGGAATATGTCTGGGATGAGGAGCACTAATGCAAACCTTGTT
GGAGCAACATATAAATTGGAAAATTAAACACGATCATACAGATGAGTGGTTTAACGCTAA
ACAACTCTATATTGCCTATAAGCTGGGAAGAGATGACCATAATCTTGTGGAACAACAATT
AAAATAGAAAATTAAAATGATGAAAAATGTGATAGAGAGGAGGCAGGGTAATAAATAAAA
AAATACCAACAACTCGCTGTCACTGCCTTTGTTTTATTTGTGACCATGGTAGGGCAGTGA
CCAACTCTTATTGTGTCTGGGGATGAGGAGTGAAAGCCCAAACCTTGTGTGAGCATTTTT
CCAAAAATGTGATAGAGGGGGTGGGGATAAGAAACAGATAACTCGAAAAACTCACTGTCA
CCTCCTTTCTTTTTCATTAGCAACTTGCAGAGGCTGGGCAGCCACTTCTTCTGTTGGTGG
GCTAGGAAGCAATGGCCCAAACCTTGAAAGAACAAAATCTCAATTAAAAAATCAAACATG
ATGAAAAATGTGGTGGAAGGGGTAATGAAAAAAAAACAGTAAAACTCACGATATCCGATT
CCTTATTTCATCCAAAGCCACAGAAGGGTGGGACTCACATTGTGGATGTGGGCTGGTATG
TGATACCCGGGGCAATATTTTCATTCAAAAATGAAATTGTGAGCAATGTGAGGGAGTGGT
ACAAAGCAAAAAAGAATGTAGCAGAAACTCATTGTTACCCAGGAGGGCGGTTTGGGTGAT
GTTCTTTTGCTGTGCATGTGAGCAAAAAGAGTGAGTAACAGACAATTAGAAAAAAGAAAT
TAGAAGGAGGGTAACAAGACATTGCAAACTTACCTTCACCCCCTCATTTGTTTCAGTCAT
GCTCAGGGGAAAGGAGATGATCCCTTGTTGTGCATCTACCTGTTTCTGGGTAGCAATCCA
AACAGTCTGGGAGCAACTATGTATTGGAAAATTAGGTGATGAGAAAGGTAATGGACATAG
GGAAACTTGAGGTAGCAAAAACTCACCATTGTGCCATTCTTTGTCTTCGTTGATTTTATC
ACAAGGGGGGGGCAGCATTGATCTCTTGCTGTGTCTGGGGGCTGGTGGGGGTTAGCAATT
TATTAGCAATATGTGGTGAGAGAACACAATAGAGCAACACAACAACCAACCAATTCTCAT
CTTTTGGCTGTGGCAGTGGCAGAGGCAGGGCAGTAGTGGTGGAATTGTGGTGGCAGGAGT
GTGACAGTGGTGTAGCAGTGGCTCTTGAAACAGCAAGGTACATGAGGTGGTTGGGATGTC
AACCCCATTGTGTATTGTTGCCAGTGAGAAATGAAGGTAATAATGCACGGAAAATGAAAG
GTTTTGTCTAGACTGACACACTCACACATATAGTTGCTGAACAACTTCTGGGTTGCTCCT
CCCAATTACTTTGTTGCTTCTGGGAAATTTATGTTTAAAAAAACTCACATTTTATTCTGG
CCAAACAGAATTTTCTAGAAATATGGTTAAAATTTTCATTGAAACATGTATCTGTATCTG
GTCAAAATATACAGCCAGTGAAAAAAGAGATTTTGACGGAATGGAACGGGGCTGACTCAG
TACACACATTGCAAGGTTGTTGCTTCTGGGAAATTTAAATTTCAAAAACTCACATTTTAT
TCTGGCCAAATTCTGAGAATTTTACTCAAGAGAATTTCCTAGAATTCTGGCTAAAATTTC
CATTAAAAAATGTATCTGTATCTGGTCAAAATGTACAGCCCGTGAAAACAGAGATTTCGA
CAGAATGGAATGGGGCTGACTAAAATGTACATGAAATTAGACAATTTGTGGGTTCAAACA
ATCTCTGGTCCAGAGTATCAGTCGGGTACACACACTGCAATGGCAGAATGTCCCTCAAAG
TTAGAGATATGTCAGTTTATGGAAAGCACTGCCAGTACTATCTCCCCAAATTTACTTCCC
TCTCAAATGCATCAACAGTGAGTACAATTCAAATGATACTTTGCTCCTGATGAGGAATCC
ATTGAAGGTTGTGATTTGATTCTCTAAGTTATTGAAAGTGAAGAGTCTGATGATGTTGCA
AATTCAGAGTACTCCAATCTACATAAGAACACTCTATGAAATGGGTTGGTTCATACAAAC
CAGGCACTTTCCATTGACTAATAGAGACGTTTATAGGCAATCAAATGCAAAAAAACATAT
CGGGTTTATTATATGGTCGCAAATTCTGGATGGTATGTGGGATGATCTTACCTCATTTAT
TGTCTCATGTCTGAGGAAAATATAGGATGGCAGGCCACCATCCCATCACCAATGCAGACC
AAAGCCAGGCTGCAACATTAGCATGATAGCTGTGCCATGACAAATTGATGCATATGCATG
ATTGGCCTATTGGATGTATTGCAAAGAAAGAGTGTAAAATAGTTATCTTGCATGCACAAT
TAGTAATTGCAGAGTGCAAGCTTAAATCATCTTGGGGTCACGACCAACAACATGGAATGA
CAGCACAATAATTGGGGAACTGATTTTATGACAACATTCCTCGGTCATTGTTGGTTTAGC
GGGTCATCATAAAAAAAGATAAAAACCACATCATCTGTGATATGGTATGGTATGGTACGA
TACCGTCTTCCACGATATATTACGCGTTTATTGTGCAAAGAAAACTTTCTTCGTCATGCA
TGCAGAAGCATGCAGAGCATGTCTACGACACTGTCCACAGAAAAACAACCAAAAGAAGCA
TTCAACGATCCGCAGATAATTTTTTCTACAAGCTGCATGTTTCTAGACAGTTCTAGACGT
ATGCCCCACCATGGACTCCAAATAGAACCGCCACCGACTTTCAGGTTTCGATGATTCGCT
CTATCCTAAACTAAAGCTAATCTCAAATCGATCTTGGATTAACTGCAAGCGTTCTATGAT
GGGAGAAGACAAGCGATTCGTCGTCCAAGCGGCCATCTTCAGCCAAAAGCCTAAAAACAA
TGGCGGAAGCGTCAAACCAATACTGCAGCAACCGGCAGCGATCGATCAATACAAAGAGCA
CAATTGTCACAATGGCGGCACGGGCATTCATAATAGATGGCGTCGAACACTTCGTCAGCG
GCTGACGAGCTCCCAGTCCGTGGAAATTACCAAGAAGGCATGTCTTGTGTTGATGCGCAG
ACGAATAGTGCACAAAGTTCTCGGAGCCTCGTTAGTATTCTACCTAATGATTTACGTCAA
TGATATCTCGTGGGGTGAGGGTCAACATGAGGCATCAATTCCGTCATCTGAGTCACCGCC
ACAACTCCACGCTCTTTCGCATAAGGCTTACTCACGCCTTTCCTCGTTTTTGGACATGTC
ATGGACCTCATGGGGAAAAGACAATACTCAATTTGAAACACTGTTGCCTCCCTCTGAAAT
AGATTTTACCATTGACAAACGCTTGCCGTGGTCTTCTTCTGACGAACAAGATGCCGATTA
CTGCAGTGATGTTCTCTTATTCATGCCGTACATATTTGCTATCGGGGGCAATGGGCAAGG
ATCGCAGTTAAACTCCTATCTTTTGGCCTCTCTCGTTGCCACCTTTTTTAACAAAGCACT
GGTCATACTAGAACCCCCAAGAGATTTCAATAGATTCCACACGGGAAGCCAGTTCGGCTG
TCCTACTAATCCCTACAAAGAGTATGGCACGACCAAACGTTTCCCTGATGGATTACAAAG
ATTAATTCAACATCCCCATTGGATAAGTAGAGGGTGTCGTGTTCCTTGCGGGGGCACAAT
GACATACAAAGATTGGGAAATGGAAAGACAGAATCAATGGCAATTTGTGAAAGCTGGGGT
TGTCAATAATGTCAAATGTAGAGAGGGGGATGGGGATATCAAAGTTATTCCTCTAGGTGG
AAATGATGTACGTGCACTCTTCGATAGGGCTGTGAAGCGTCAAATCATAGATCGAGCCAC
TCTCAGTTACAATCCCCAACACGCTTATAATTTTGCCATGCGTCTTGGTGCTAAACCCCA
TGAGGCCAAGGTATTTACATCTCTTTCTAGGGATACTGAAATATGGGACTTTCTCTCCGC
GCTCATGGCTCGTTCTGGTCTTTTACGGTTTCAACCATGGATCGCTCGTGATGTGGCTGA
TTACATTAGGTCGTCCAATCTTCCTATTGATGTTTCTTACGATGCAATACATGTCCGTAG
GGGCGATAAATTGATCCGCGAGGCTACCAAAGAAGTAAACAATTATTGGATGGAGCGAGG
TTATAGAAGACGAGAGGATTTTCCCACAAATTATATCCCCTTTTCACACTACATAGAGAG
AGGATGGGGTGGAAGAAGTGGGAATTATTGCAAACGAATCAAGACTCATGGTACTATTAA
TAATAGACTGAATGCAAGGCTGGTGTATGTGGCCACGGATGATCCAAGTATGGTCCGAAA
GGAAATAGATCTGTTGCCCAAAGCAAAGGGTGGGAACACGATAGCTGACAATTGCCATCG
ATTGAGGTTCATCTTTTCGCCCGCGGCTCATGAATTCACATCAGCGTTTCATTTAAACAG
CAGAGGATTTAATGATGATTGCAAAGAGCGATATAAACGCAATATTCAGGCTATTGCCGA
TTTGATGATTTTGACAAAGTCAGAGAAATTGATAGCTGACTTCAATTCCAATTGGTATGT
TGATGAGGTTGTATCGCTGCTTTTTTGTTCCTCTAGCATTTTTGATCTTCTCACGGAACA
CGGAACTTCTTTTGTCTGATGACGACACAGGGGTAGTCTGATACGTAACTTCAGGACTGT
ACTAAATGATAATATGGATTTACAGCTTGATGAGAATGACCACGAGCCATCAGTTTTCGT
GAGAGATATGGTGGTAGCTTTCGGATCTGAAGAACGTCGTCCTTTAGGATGGTGAGAGTA
GCGTTCAGAACAATTATGAGGGTCAGATAACGATACGAAAGTGCTCTTGATGAGTGACGG
AGGTGTCAAATTATTGAGCATATTAGCATTAACTGAACATTTGCGAAAACCTCTACCGGA
TAGGGATTTCAAATACGGCTGATTCTTTGTATCTTGAGCCGTTCCCTTGTGCAATAATCT
GTCCGTATGAAGTCAGATTGTACTGAAGAGGTTCATTGAAGATGGTGAATTCATATATTC
CTTCTTGTAGACACTTCTTCTCGACAACATAAGTAAGATGAAAAGGGTCGTACCCAACTA
CTGCGAAGGCCTGAAAAGTAGGTCTGAGCGTGGGAATTATTGTTGATGATTCCGTGTTGA
TAGAAATCTCATTTTCGTTCAACCGCTCAATATTCCATGTCGGCTCATTGGCATGATAGT
GCTCAATGGAAATTTCAATCCAGTAACAAGTTATTGAAGGATTAAGGCTGGGCGAAGATG
ATGGCACCGATGTCGGCATGGGTACACAGGAGTCAACATTATACATATATACGTTATTCC
ACGTCGACACCATGGCATTTCGCTTTGAGATATGCACTCGGTCCCCATATCCATCAGAAC
CACATTCATTCGGCTTGTCAAGCACTAATGATTCTTCCCAGTAGCCATTGTTATAAATAA
ATATATTGGATTTATTGCCAGCCCCTCCGATAAGAAGGATATCCTCGTATAAAGCAATAT
TAGGTCCAAAACCTTGATCGAATTCGGAAGAGTTCAACAGTTGAAGCATCTCAAAAGGTT
TGGAGGAATTTGGTCGATGGTAGAGTAAAACGTCATAAAGAGTAGTCAGTCCGACTGCTC
GATATGGGTTCCAGCAGCCGTTGTAATAAATTTCATGTGCCATATTGTTGTAAAACGCAG
CAACTGCAAGATGACTTCCTGACAACGCCAACCTCCCGACATAGGGTACAAACGAATTAA
GTTGTAACTCTAAAGGATCTTGGGGTGATGTAACAGTCTCTGAGGTCTGATCATATTGAA
AGAGATGAACACGAAAGTCTGATACTGTCGCCGCAATGGTATTACCACTTAGAACAACCT
GTGAAGTGTTCGCGGGTGCTCCAAATGTTGTCGTTTGCTTCCAAACAGATCCCTCCCGAC
GAAATACAAAAATTGTCTCATCACCAGGGGCGTAGACAATTGCTAGGTCGTCATCAATGT
CGAGAGAATGACCGAATCGTCTGCCCAGCCTTCCACCATCACCTGGGGCTATTGAGCCAA
ACACATTTTTCCATTCTTTGATTTGTTCACTGTATTCATAAACAAAGACTGAGCCTGTAC
CATTAGCTATAAAAGGTACCCCCACCGTAACTGTATTCCTTGACATTGCCACCGAGTATG
TGTCATCCCAAGCAGTGTCATCCCAATAAACATATGATGCTAAGTCTGTATCATTTCCAC
TTGAAAGATGTTCCACGAAGTGATACATCCGATCCCAATTGCCATATTTCGTCAGCCCAT
AGAAAATCACATACAGATAACTGATGCCACCTTCTAAATGGATATCGACCACAACAGCAT
GCTCGCCATCAATTGCACAGACCGGGTTAGTTAAATTGAAGAATGTGAAGTCGAGTTCTC
TTGCATTTACTGACTGCTGCTCAACGCACGCCGAAGGTCGGGAGGACGGGGAGTGGCTGG
AGGATGGCGCAAGACTAATAGATGGAGCTGTTGTTGTTTCGTTTGCGATGAGGAAAATGG
CTTCATTTGTGTTTCTGGACGAATTGCGCTGGGATATACTAATTCCTAAAGCCGTAGCGA
TGACAAGTAATGCCACAAAGAATATAACAGCGTAGGTACGTTTTCTTTTCCACCAGGGAG
GGATCAGTTCAGCAACAGCAAACACTTTGTCACCTTCCTCCTCGACAAGAAAGGCCTCAG
GAATCAATGAAAAAGAGGCATCGTGCTCGAGAAGTGTTGTTGGAGCGATGTCAGTGTTTC
CAAGACTGCTAACTGCTGTGTGACTTTGAGCCTCAATGTCTAAATTAAACTCGGTTGATG
TTTCGGTTCGTGCAGGCTCATTAGCTTCACCTTCGTCAATGAATTCGACTTCTCTTGCAA
TGAGTCGAAGATTTTCTGTTTCCCTGGAGGGATCTAATTGACTGTGAAGGTTAGTTCTTT
GAGTCACGGGTGATGTGTCTCTTTCAGCGGATGAAGAAGCATGTGTTGCTAATTTCTTCT
TCGCTGTTATGGTGTTCCCTCCCCCATCAGTCACGGGACCTGGCGATGGGTCAGGGGGTA
TTTGTTCCAAAAGGAATCCCTTTAATTTTGATTTGTTTGTATTATTGTAACCTGCGGAAG
CCATTCCGTCATTATCAATTCCTGGAACTGGTGCCCGATCAGGAGGCATGTGCTCCAACT
GGAATCTCTTGAGTTTTTGTTTGGCTGCTTCATTGTGATCTACTGAAGCAATGTCGTTGC
GATCTTCTAATCCAGGATCCGGTGATGGGTCAGGAGGCATTTGCTCCAGATCAAATGGTT
TTAATTTGGTTTTAGCTTCATCATTATGATTTACTGAAGCAACGGCGCTACATGGGTTCG
CCTCTGTCGGCTTCGCAAAAGTACCACCATTTGTCTTTTCCTTGATAGTATCAAGGTCTT
GAAAATTAGGGAATGGCAAAAGACAGTCAGAACTGTCGGGCATCGACTCAATTGAATTTG
TATTAGCGTATTCGTCTGCAGTTTCTAATGATGTTTCGTCTTGCGTTTCCATCATATTGC
GAGCCTCCACCTCGTCTTCTTTCGAGCGAGACCACGCATCAGTGAATTTAGGAACATTAT
TGAGGCATTGAAGAATCGGTTGATGTCGATCACGTAGGATGTCAATGTTAATCGCATCAT
TCGAAGGGCCGCCGCTGAATTCATACTCCACAGGGAATTGCGCATTAATAACTGCCGAGT
TTGAGTCCATGTCGGTTTCTGGATCAGGCCTTGCGGCTCGGTTGTCTAGAGACTTATCAA
TTTCATTTTCCGAGCTCCATTGGGACGAAAACGGATTGCCACTGGTACAACGATCCGTGT
CCTTGTCTTTAGATTGGTCCTGCATCGTAATAATGTTTTATCTTAAAGAAGTGTACTCTG
GAGCGAAACACTTATGAGCGTAAAGTGCAGGTGAAGTGCCCCTCAATTCGTCCATTCTTG
CATTCTTCGCCATCCTAAACACGCTTTATACCAGTTGTGGCACAACATAGCAGAGTTTGG
CAGCATTCAAATAACCTCATACGACGCACACAACAAATATCGCTTGCACGACCGAATAAG
GTGTCCGAGATTTCGCAATTTGTCAAGTAAATTTGTTGTCCGACGAATCAGCAGCTAAGA
CTGCGCGACGGTCGCAAATATTGATTCACGGTGTGTCCGAGATTCTTGTTATTTGTGACG
TCGACCAAGCCCAAAAACGTTGAATTTTCACTCGCGGTGTTTCACTACTTGCTCACCTAC
GTCTAGCACAGAGCCCACTTCTGTGTTCCATTTTCACGCGATTGGTTTTTCGCGACTTGA
ATATCTACCAGAGGGCCACTTTATGGGTGTGAAAGTGAGCGCATGGGCCTTGTCTATTTT
TTATACTCAATTATTATTGCATTGATGGAACAAGGTGCGAGTATTTGGGCCAAATACCAC
CTACTCCAGCGGATTCTCTTCCTACTGACAAGCTTCTCTTTCCTTCTCCAGCTGTACAGT
TAGGAGACGTATTGGATTTTGGAAGGATTAGGGATGCAGTGTCGTTTAATGATCACCAAC
CGCCTGTTAACATAATGCTTTCATGATTAGAACGATAAATTACTGTCATTATGGTATTCT
AACGTAAATTATTTTTGACCAATCATTCTTAGAACTAATGTGTATTTATTTTTGTGGAAG
CACTGCTAAGAAGAAAGAATTCGGTCTTGTTCATAGAAGTCAGATTATCTTAATCATCAC
AGACAATGTTCATTTTCATTGTGAAGTCAAATTGATCTGTTGATAATTTGTAGCGACAAC
TGGCTGCTGGGACATCATTTGCTAAAGTTGTACCTATTCTTACATTATGTTACATTTATG
ATGAACCAATGAAACATTTCAACGATTGGTTATTGTTATAGTTTTTTAATGTCTATTCAT
CTCACGTAGTGCAGTCGGGCTCTGAATGTGAAGAATCAAACGGTGAATTTGTTTGGTGCG
TTTGTTGTAGATTTCTCTCCTAAGGTGTTCCCAGCATCTTTGAAATACTTCTCTATGAGC
AGTTTCTTGAGGTTGCATGTCACCAAACATTCGAATGAATAACCTTGCCCGATATGGGAT
ATCCTCTTGACAACTACCACATTGGTCATTTGAATGGTCTCTATTATACATGCTTTGTGC
CAATGTCTGAGCATGACTCAAAAGTTGCTGAAATACTGAAGTAACTGGTATGAAGCATCC
TAAATGACAATCATCTTGGAAAAAGGCATTGATATTACTTCCAACCCATCTTGCATGATT
ATTGTGACCCAACACAGAAACATTACCTTCTGGGTGACCAGCTGCTGACTGCAGTACACC
AACAAGGCCAGACTCATGCTCAGGGCTTTGGATCCCCATGCAAGGTGCATTCAAGAATCC
ACCAAATATTGTGGATGACCCAATGGACATCGAATGAGATTCTTGGCTTAGGTTTAGGGT
TGCACGAGAACTTGGGTTTGTTATTGGTGCTGGAGAATGTGAGTGGCACGACTGATTTGA
TGCATGGGTGCCATTTTGAATAGTGGCCAATATGTTTTCCTTGCTCTCATACTCAGATTC
ACATGTTGATGAATTTGCCAACCTTGTCAGCATGCACAGAAGAAAGGGGAATCACTATTA
CAGTTCGAAGTGCCCTTGATACTAGAGTACACCGTAATCGGTTTAGTCATTTGAAAAAAA
TTTGGTTAAGCCTTCCCAGATTTTACTGTTAGTGTACTAACAAAATAAAAAATATTGTAT
AACTCAGTCAATATTATGAATTTTTACCTCATACTTAGTGAATATTGTGGGGGAGATCGA
TTCAAATATGGAACAAAAAGAGGTGGTATTCCATCAGCTCTTGTTGGAAAATGCAACGTG
CACTCAATCACTCACAATCACAATTATAAGTTCCATCATTGACATCAATCATGACAACCA
TGTCTAATCAAGCCCACTATGTTGCTGCCGCTGCCCAATAATAGTCTGAACTTTGCAGAG
ACAGCCATTGTATTGCAGAGGCTTATGCCTCTGAATCTTTAGTGGGCATATGGTACTAGC
AACTTTTTTACTACTCATTTGTTAGTAGATATATTTTTAGTCTCATAAACAATATCACTA
ACAAGCTACTAGATGAATAAAAGTTCAGGTTGGCCTCGACTGAGGCTGGATAGTCTGACA
TCCACGATTAGCCATATCATGGTCAATACTAGGAGTTTGACATAGGCCAAGAATCAGCTT
CTTTTGTACCCCTTGGTACAAAAATTAAAAGGATCATTCTCAGGACTCAGGACTCCCCAG
GAAGAGAGTCTACTGCCCCTGATCCAAAAGACAAGGACCCCCCAATGCAGGAGTCTACTG
CCCTACTCCCAATGTCATGAACTCCCCAACACAGAAGTCCATAGCCACAAATGGAACACC
CTTGAGAGGGTATAAACATACCAGCATTGTGTAGGTTCTACACAATGTTCACTTTCATCG
CAATAGATGAAATTGCAGTTCCACTGTCCTTCCATCCTCACAACTGCAACAAAATAAGCT
CATAAAATAAAATATTCGATACCTGTCAAACATACCTATAATTTTTTGCTAAATATTTTT
TGCAACGACCAGATAAGGTCAGAGTTATGTCACAAGTGACATGCCAGATCTGTCAGGGAT
GATGAGAGCTGTCCAAATCCAAGCTAAAAATGAGTTACAGAAATCTAATGGGACAGGTAA
TATTTTAGAGGCAGACCCCTGACTAACCGTTACCGTGTACTCTAATAGTACCAGTCTAAA
ATTATTATTAGTCCCAAAAATGTCCATAAAATTGCCCAACTTTGCCACATTGTTGTGTCC
ATTACATTAGGATCCAACAACCGGGTGACACAGCAGAATCCTTCTACATGCTCTCATGAG
CTTAAGTCCAAGTTGTGAGGTCCTTCAACCCATCAGAAGTTCCCAACATAGCGACAATAC
AATCATCAAATTTTTAATTTGTAGTTCAATCATAGATTTTGGTATGTATTTTATGTAGAA
CAAAATGTCAGCAAAAAATCCATTGTCATGTAGAAATTGGCAAAATTACGAAGGACTAAG
TACAAAATCTTAATTTGTGGTTCAGTGATTTCATAACAGTTTTAGATCTGGTACTTTTGG
AGTGATCTCCTCAAATATCAAATAGTATCAAATATCAAATAATTCACAAGCTTAGAACAT
GGTTGGCCAACAATCATTATGCTGATCACGAGGTCACAGAACTCATGCCATCTGCAAGCA
TGAAGTATGGTAGATCGAGACACCACGGAGTTCTCATATTTTTTGCGCATTTCGTGGAGA
GGAGGGTGGGGGGGAGCACTCCCAAAACGATTGAATTCCTACAGTGGGAGTATCTACGTG
TTTTTCACTACCAGGCTACGAGTTGTCACCAACTAAGAAATTTGACTCGTTGGTCACAAT
TTTGTGATCGATCAAAATTGACGATTGTTGACCTATCAGTCTCAAACTCGAGAAGGTCGT
CAAAACCACAAGAATTTGTCGACAAATTTGATTATCTCGGACACTCTAATACGATCGATC
CAAGAGAGAAGAGTTCATAAGCAGCACATGCAATGACCTTTTAGGTAATTCCTGTTTTTC
TCAGGAGGATACCTTTGTTTGTTATATCATTTTGGGGGCCTAACAAAATAAATCGTACTC
AATCTCGGGTACGATACACGTGTCGATTGTTTTAGCGATGAAGTACCAGGTAGTGGTCAG
TGGTGGAAACTCATAGTCCAAGATGTACTTATTCCTGTCTCTATTTCTACAACCTATGAG
GACACCTATGAGCCAAGTCATGCTAGCACAATTACTAGTAAAAATCTACAATGAAGCATG
CAAACACATTACTTTCTTGACCTCAGCACCCTCCGTGGAGTGTCTCTCCCAGTCCTGGTC
CTTTTCCTCAAATCCCTCTGTACCGTCCTACTGCGTGCTGACCTTGCTTCATCCATCCTC
CTCTTCTCACGCTCTCTAACCGATGCCCTACACCGTTCTTCCTCGGGGGTACTCACACTT
TCTGTACTTCCACTCTGCACCTGCCGCTCCATCCTCTTCCTCTGTCTGTCCTATTCACGG
ATCTGCTCCTGCTGTCGTGTCATGGTGTACTTCCTCAAGTCATCAGGCAATATGAAGCTG
TTGCGTTTCATTAAGTTGCATCCTATATACTCATTGTGTGACGAGAGGTGCTCATCGATG
CAAGAGTAAGGCCTCCGAGCAATACCATCACTCCTATCGACCTGGCACAAAGGCATGCCA
TATACACGACACTTCCACTGTGTATTGATTGTCTTCTGCGTGTACTGGCAGCAAATGAAG
CAACTCTGCTGCCTGACCCTAACCTTTGCATCTTCTTTCCCATTGATTCTTGGGTAAACA
ATAGAGCCGTCTTTGCTGGTGATGCGTACAACAGGCTTCATTATACCGCCAGAAGAAGCA
GTCCGTGAGATAGGCTGATTAGTAGAGCGATACCTCAAGCGACCATCTGACAATGGCCTT
CCAATCAAATTGGTCATTGTCCTAACGTTGAAGTCATCAATGAAATCCTCATCCATGTAA
TCGAAGAAGTCTCCGGTGAATTCAAGATCCCGTACATGCCCATAATGCTTCCTCCTATCC
CACCAAAGCAAATCAATGACAGCCATGCCAAGAAATGTGGTGAGTAGGTGGAACTAACAG
TTCTTCGTTAGCCAACATTTCTCGAGTGCCAATGCATTTTGGCGGGATTTGTTGTGCTCA
TCAATTAATGGGAGAATAGAGCATGTGGGCTACGGCGACCTAAGCCGGAAGTAGGTGAAA
CGTTGTTCTAGATAAGGAAGTAGAAAAGAGGTATTCCAGTTGATTGGAAATTATTTTTAT
GAGCTATTTAATTGGGTGAGAATGAGGACTGTAAACTATCAGTCCTCATGCTTTTAACAT
GAAATTTTCATGGTAAATCGATTTGTGTCACAATTGACTACTTGTGAAGTTTTAACTGTG
AAAACTTATCTGTAACATCAAGTGTTTTTATGGAGAAAGACTTGTTGTGGTGTGAAGTAT
GTGAAGTGTTTTTCTGTGAAAAACGATTCATGTCTTGTCGAGACATCACTTTTTGTGAAG
TGAAGTGTTTATACTTCCTTTGTTGTGGAAGTTTCTTGATTTGGGCTCATTAGGTCCTGT
TTTTGGGTCTAAAGGCCTGGGGAGCTACTTTGGCTCATGTCACTCGCCCCCACGAATGGA
GCGATAAGGTAAGGTGTCAATGCACACAAAAATATAAAACCTCCTGAGGAAAAAAATAAC
CTCTGGTAGGAAAAAAAGATGGTGTAGCATGTGACGAAGCGTAAGTGTTATGTGGAGAGA
GGGGATAATATACAGAGGTTATTTTATTCAAAATATGGTGTAACTCTCTTCATGTTTAAT
CTCTCAGATTTAGTTCTGCGTTGAACCCTTATGGTGCCATTTGTATGAACTGACGTGATG
GTCCAAGGATCACTTTCATACAGGCTTTCTGTTTTGCGGGGGATACCATCTTTTCGCAGC
AGTACTTTGTCACCGGGCTGGTAGTCCCAGTCTATGAGGGAGGTGTTTTCCCGTCTTGTG
TTTTTTTCTGTTTGTTTTTGTCTGTATTCCCCTATTTTTGACCAGTCAGCGATGTAGGGG
ACGTCAAACAACATGTCCCTTCCAAAAATAGTTGCTCCTGGTGAGGTTTTTTAGTACTGT
GTGATAGGTAGAGTGAACGGCCCATGTGGCGTTTGTAAGGAAGTCAGCAATGTCACTCTC
GGTGACGGTATCGGCCATATCTAAGTCAGCTGTGCGGAGCCTCGCCATGATTGTTTGATG
CACCCGCTCGAGTATTGCGTTCGCTTGAGGGTTTCTGACACTGGTCGGCTTACGCTTCAG
ACCATATGAATCACAGAGGGTCTCGAAGTGAAGTTTAAATTCACTTCCGTTGTCGTAGAT
AATGTATTGACTACGTGGGTAATGGCTAAACCAGGTCCTATTTATTATATTACCTACTGT
TGCTGACGTCTTGTCAAAGTAGGGTTGTTTAGTTTGGACATGTGTGTCTTTGCTCCTTTT
CCCCTATGTACCCGTGGGAATATCAAGTTCCTGGAGCTGTGATAGCGGCAACTCTACAAT
TTTGAACCAGCATGTTGCGCGATCGATCATTGTGATGCACATGAACTCAATTTGTGTCTT
GTCCTTGCCCTTGAGGGTGTACGGTCCTATGAGGTCCACACATAATGCCTCCCATGGGTT
GGTGATTGCAAGTTTTGTAGGCAGTTTCCTGTATTTTAATTGCCTGCGCTTGTTCACCTG
GAAACTGTGACACTTTTTGACATGTGATTGGAATTTCGTTCTTAGACCTTTCCAATACAT
CGAAAGACGAAGAGTTTCTTTGAGATGTTTGGTCCCAGGGTGCTGTAGGTAGTGGTGGAA
CCACGCTACGGCACTGTGTTGGAGGCATTTTGGAATAACCATTTTGCCGTCCTTACAGAG
TACGTTAATATTCTCAACAAAGTGAGTAGAGTAGCCTTTGTTTAGAGGCTTTTGTCTTCT
TGTTGTGTCTCTGCTTTCTCTCTAGTTGTGAGTGGATAACTGGAGTCCTCTTCATTTCGA
TTAGCAAACACCTGGTTCATGGATTCCTTGGTGGTTGCGAGGGATGATTTTGGTTGTGCC
GTGTTATGATAACACCAGCATTGTGCGAAAGTCATCCAGGTTGACCTGTCATTTGCAACG
GGTCCATAGTCCAGTCATGAGATGGCATCCGCAACTGTATTGTAGATTCCCTTGATGTAC
ACGACGGTGGGGCCATACTCTTCTAAGAGTAATCTCCAGCGGTACACTCAATCAGAGGTC
AGACCTAGAGCATCCTGCATTAGATTTTTGTGGTCAGTGTAGACCGTAATTTGTTGTCCC
CAAAGCATGCATTTGAAGTCTTTCAGTGTTTCTACTATGGCCAGTAGTTCTTGTTCGGTC
ACGCTATATTTTTGCTGTGCCTGACTCAGTTTTCAATGCCAGTGGCCTGTTGTTTTGAGT
AATTACGGCACCCAATTGAAATTTGGAGCTATCCGTATAGATCTCAAATCCCTGTGAGTA
GTCAGGGTAGGCCAAGGTAACATCGCGAGCGATAGTTGCCTTTACAGTGTTGAATGCTTG
CTGGTGGATGTTGTCCCAATGCCACGGCTTTTTCTTGACTTTATTAGCCTTTGTGACTTT
AGTATGTCTACACTCTCCAACTAAGTTGGTCAATGGTGCAAGTATTTCACTGTGTCTTGC
CCAAATGTCTCTGTAGTACTGGACCATGCCCAGAAACCTACGGAGTTGTTTAACATTTTG
TGGCGGTGTTAATGCGAGGATTGCCTGTACCTTCTTTGGTTGTGGCTTTATACCATCTCT
GGATAACACATATCCTAGGTATTCTGTCTCCACGGCACAGAAAGATGACTTGCCTGCATT
CACTGTCAAGCCTGTGTCTCGCAACCTGATGAAAACCCGCCTTAGTTTACTGAGATGGTC
TTCCAGGCTACCCTTGCTGATGCATAATATGTCATCAAGATAAGTTCGGATGAATTCAAG
GGTTGCCATTAGCTCAGACATCTTAGCTTGGAAGATGTTGGGAGAACATGCATCACCCAT
TGGTAACCGTAGGTAAGAGTACATATCCCACGGAAAAATAATGGTGCATATTTTGGACGC
ATCTGGATCCAATCTAATGGTATAATAGCCCATATTGAGATCAAGGGCTGTGGCATATGT
AAAGCCTTCTAGGAATAGGAAACAGTTTTCTCACTACCCATTTATTTACTTCCCTAAAAT
CACTGACAACCCATACGGTGTTGTCCTTCTTTGGTATAATGAATGTGGGCGATGCTCATT
CAGAATCATCTTGCCATTTGAGTACCCCTAAGTCACATAGCCTCCGTACTTCCATTTTGG
TGATTTCTACGTGCTTCTTGGGTATGGGAAAAGGCCAGCCATGATATGGCTGTGCTCCTT
CCTTCAACTGGAGGGAGACCGGCTTACAATCCCAGTCACCTAGTTTCCCGCTAAATAGCT
CCTCAAATTCTTGTAGGAGCTCCAGTAACTTTGTTTGTTCTGGGACACTTAGGTGTGTAC
AGTTGTCCTTGACAATTGCCCTGAGATCCGCTTTTTCATATTTAGCATCTAGTATGTGTA
TGAGGCGTTTTGTTGCCTCGAGCGTACTTTGGGGTTCTTTGGACATGTCTTGGTAGATGC
TATTATTCATAGTCCAAGCCCGTTCTACTGTCGCTCTTGTTTTTAGTTTATTGATGTCTC
TCATTGGCAGTGAGATGTCATCTACTGTGATTTCTTTTGTCCGAAAGTCTAGGACAATTC
CTAACTCTTTCAACATATTACTACCAAGAATGGGGTCAAACCCTGGTTTGGTTGTGCTAT
CCTCTTTGTATTCCACCACATCAGGTTGTAGAAAATACTCCTTGCTACTGGAGTATTCAA
AGAATTTAACTATGATCTTCCCCCGTCCAGTTGTCTGGAAGCTCCCATTTGATGTATGCC
AAGACTTTGGCACCTGACTAGTCAGGTAGGGAAAGGGTTTGTCTTTTCCTTTTGGTAGGA
AAATAAGGTCTCCACCAGACCCAGAGTCCAGTAGGACTTTGATTTTGTAACTGGGGCAAC
TCCTCAGAGGTTGTTTGCATGCTCTGGAGGACTGACTTTCATTCGCTGGTTCCATGATGG
CTATTAGTGCCGTAACACCAAGGCGGTCCTTGGTGTGGGATGCAACCTCTTGTTTTGGTT
GCTTGAGACTATGGTTTGCACTAGTAGTCTTAATACTATCCTCAGTGGCTTTTGTTTTAC
TACTGACATTGTTTTTGTCGTAAGATTTTTTTGAAATAGTTGAGGTCGTAGTCTCTAAAT
TGTCTCGAATTTTTAATTCAGACTTTTTTGTTTTGGAACAAGATTATTTTGACATCTTCT
CTTTGGTGACAGTCAATTTATTTTTTTTACTTTTATTAGTTTGGATAGCTTTACTGGGAC
TGGGGGTAGCATAACTTTCAATTGCAGTATTTAGTTTACGTTTCTTACAAGTATGCAATT
CCCCAGTGCTATCCGACCCGTGCCTTCAAGAAATTTCGACGGAGTCGCTGTCGCTTTCCG
AGTCATTGGTGCGGCGTTTCTTGCGCTTGCCAGACTTCTTGCGTAGTGCTTTCTTCAACT
CCGCCCGGACTATCTGGGCAAAGTTGGCACCCTCTGGCTTCCTTTCTTTTGAATTGGGCT
TACCTGCGCCCCCATTCTTCTTGATTGGAGTACTGTCTTTGTTATAACGGCGGCAGTCAT
GGGTGATGTGACTTTTGTGCAGCCCCCCATGCTTCTTGCATAGCACACAGTGCTTGTCAG
TCCAGCCCACCTTCTTGGGCTTCTTGGGGATGCGAGAGTCAATCAGCTCCATCTTGCGCT
TTTGATCTGCCCCCTTTGCTTTGGTCTTGCTGGAAGGCTTCGAATCGAGTTCCGCATTGT
TCTCGATGTTCTCTAGGACCAAAAGAAGGGCCCTAGTACTGACCAGAGTGGTATTCTCTG
TCAAGTCGTATTGGGTCTGCCACTTGGCCGGACACATGCGCAACAAGTGAGTTGTGAGGT
CGGCATCATCCGAGGGCAATACTCTCTTAGTAGCTTGATTTGCCTTTGGGCTGTAATACA
GGCATGGCAGTGTCTCTAGGTAGCTATTAAGCTGTTCCAACCAGATGAAAAACTGACGTA
TCGAAACCCTGTTGGGCTTCTTCAACGTGTTTGTTATGTAGTACTTGAGGGCCTCACCCG
CGTCATGATGGAACACCTGCAACAGGTGGAACATGACGCACTCGTGAAACGAGTCCCAAG
TCTTCGTGGGAGTCTCTGTGTGTGGTACTCCCTTTATGTCTTCCCAAGGAGCGTGAGTCA
CTTGGGCCTTTATGATCTTTTCTCAGGGCTGTTGGGCCTCGTGGGAGAGGAGGTTTCCGT
ACAGCTCGAAGGGCTTTACTCCTGCCGTTGTGATGGCAAGCTTCGCAGCTTCTAGAGCCT
TTAGGGCCTTGTCATAGATGGCCTTTTCTTCCGCTAGGGCAGGCAATACAGCCTCGGTGG
TTGTACCGGGTGCATCTCCTTTATTGCCCTTCTTCTTTTTCTTGGAGTTGCGCAATTGCG
CGTACTCCCCCTTCGCGATCTCAGCATCAAGCTTAGCTGTCTCAACAGCCCTCTCTGCCT
CGGTGAAGCTCGTGTCAAGCCCCATTTGCTTGCACGCGTGAATCGCGGAGCGTACATGCA
GTAAGAACTGCTTGGGAGTCCCTGACGCCCATACTGCCACCTCTAACTCATTCCCCGTGT
TAGGAAGAGTCAACTTGAAGTAGGTGGTCTTTTTTGCTTTCTCGAGGGCATCCTGCACAG
GATCCTGCTCGGGAATGTAGCGTACGGGGGATTCTTTCCTCCAACGCCACGTTCACATTC
TACCCACTTGGGTCCTTCAGGAAATGCCTTCACGGAGGACATGGCTGTAGTTTCTCTCCT
AGACTAGTCCCTAAAAAAAGGTTTCTTGTAAGAACTCCTTGGAGGGCTGAGGAAGAAGTC
GTTCGCACGGTGGTGCACGATGAACGTAGTACTCTGCGTGGTAAAAATTGTTTTTCTCGA
CCGTCTGTGGGTTGTTGGGAGAGCCTTCTTTGTGTGGTAGTCCGATGAACTTACCGAGTT
CAGCTATCGTGCGATTGTGACCTAAGCCGGAAGTAGGTGAAACGTAGTTCTAGATAAGGA
AGTAGAAAAGAGGTATTCCAGTTGATTGGATATTATTTTTATGAGCTATTTAATTGGGTG
AGAATGAGGACTGTAAACTATCAGTCCTCATGCTTTTAACATGAAATTTTCATGGTAAAT
CGATTTGTGTCACAATTGACTACTTGTGAAGTTTTAACTGTGAAAACTTATCTGTAACAT
CAAGTGTTTTTATGGAGAAAGACTTGTTGTGGTGTGAAGTACTTTCTTGGGAAGTACTTC
TTGTGATGTGAAGTGTTTTTCTGTGAAAAACGATTCATGTCTTGTCGAGACATCACTTTT
TGTGAAGTGAAGTGTTTATACTTCCTTTGTTGTGGAAGTTTCTTGATTTGGGCTCATTAG
GTCCTGTTTTTGGGTCTAAAGGCCTGGGGAGCTACTTTGGCTCATGTCATACGGTTGGGC
GAGGAAGTTCCTTCTCTTGGACGTTGCCAAAGTCATCTTCGTAGCATGAGAGATAGGGCT
CCTCATGCATCACCGTCTTGCCACATGAATTGATCATGTATGCTACGCCTTTGTGAGACC
AGGCATATGCCATTGCTATTAACTCCATCCCGGCAATTGTCGTCTGCATAACAACCCAAT
GTCCCGCTGGTTTTGATCCATGCCTTGCAAGAAGTACTTTGTGCAGCACCTGCATTGGGA
AGTAGTTCACATTCTGCTTGATGATGAATGTCAAATAGACATTGAACCTCTTCTTCAATT
CTAAACAGCTTTCATCCAAGCCAAACCATGCATCACCCCCAACCCATCCACCTTCAACGA
CTTTGCTCTCCTCGCATGATGCAATACTTCTGCACAGTGATAACTAATCTCCTCCTTCTT
TGGTAGATGCAAAATCTCAGGTGGCAGGCTGTACTTCTTCTTCCACTGCTCGTTGGAGGA
GTCAACCAAATCATGGTGAACAAAATACCAGTTGTGCACTCAACTGCATTTCTGATCATT
GTGCCCAAAGGAACAGGCTTCCTTCGCTCGTGAGAGATATGTGGAAGGCCACCTCTCTTG
CTTGTCTTGGGTCTCCATTCTGACATGCTTTCGTCTAATATGAGATAAATGACATGAATT
GATTTTGTTCTTAAGCTGTTGTATTGCTTAACGAAGGGAGCAAGGAAATCGAAAGGAAGT
TCTACACTATTCACATCCCAGTACTTCTTCTCCACCCAGAGATAAGGAAACCCATAAATG
AAGGCTTTGACATTGTCCTACGGGATGTATTGCCCATAATTCGGGTGATCTTTCATACCG
GAAGAATTACCTCGTTGCCACAACCCAGTGATTCCCTTGTGTACCTCCAAGACTGAAGTT
ATCAACAGTGTCATGCAGATCTTGACCAAAGCATCAGGATCGTTTGATTCTGGGCGGTGG
AATTTAATACTGACGGCTGCCACTCGATCCTTCTATTTATTTGGTACATCTGGATTTGTC
AAAAGATGTGACAAGTACTTGTCCAACACTGCTGCCTTGCCTTTTAGAAATGGATAGAAG
TTCTCAAATAAGACCGAATTATAATCAACATTGTTGGGATTCTTATCCCATGGAATGTCA
TCCAAAAAAGAAGAGTCATCCGAAGGCGTCTTGTCTTCGGCAGCTGAACCTTCCGCCATT
GCATCCTCCATGGGGCAGACAGTGATTTGCTCTTTCTCAGACAAAATTTTCCAAACAACC
TTCTCTTCATCACCTTCACCATGTCTTAACTCAAAATTGCTTGCAGCTGCTTGCAAATCT
GTTTCCAACTCAGAGAAAGATTTATACGACTCTCCGATGCAGTCATGAGACTTCTTTGAA
GCAGGCTTCTCTGCCACAACCTCGCACTCTTCAACCATTGCATCATGTCGAGGATCATAA
GGTGGTTCTTCCTCTCCCTTCGCCAAGACAGTGATGTCCTTTCAAACTACAAGAATCTCA
TTGCAGTCACTGGGTAGAAGATCCAGTTTGACTTTGTAGAGCTTGCTGTTTGGAGGTTTC
CCAGCAACTGTTCCGTAGAATCGGAATTTGTCTGACTGGTAGAATTGGATGACTTCATAC
CCGGGGGAGTCCACATCAAGTCTATACTTGACGATCTTCCTCTCCACAAATACTCTCTTT
CTGGTAGCAATGGTTTGTTTCTTTGGTGCTGCACAACTTGGCTGCCTCTGCGTCATGTTG
GATCCACTCTCCTTCTGCCCAGAGTACTTTGTCTTCCTTGCAGATGTAATGACAGCGACA
CTGCCTGTCTCTGAAGGGTGGGGCTCAGACACAGCCATGGAGGCAGACTGGCCTTCATTC
TCAGCCTCTGACTCAAATGGATCAGATGGAGGGAAGTACAGAGGTGAGGAGTTGGGGTGT
TCTTCCTTATCTCCCACAGCTACATCTGTTGGGATGGCTTCTGGGTTTGTTTGTGGCTGT
GTCGTTTGTGGCTGTGTCGTTTGTGGCTGTGCAGTGATGACAGGGCGCCCTGTGGCTGGG
TCGCATGTGATTGGCTTTGGCATGACTGGGAGAATGGCTGTAGTTTGATTGTCGACTATG
GATTGCCCATAATGGTTTTCTACAAATTGTCAAATTGTCGAAGGCAGCTATGTGTCGGTA
GCTACCAAAAACGTGTCAAGATGCACCACTCACAAGCACGAAATCAATGGAGATAACTGT
GGTAGGGGAAGGGACAATGTCTGGAGTTGCTCACGCAATGATATGTTGTGTATTGATTGT
TGATCATCAATGGTGAAGATTTATTGTCAAGAGCGATTTCACACGTCTCCACAGTAAATA
ATGAATTCTGATTGCAGTCATGAGTCCGTTTTTTTAATCTTTACTTTATACAATAGGAAC
TCGTACCAAAGATACGTAAGATCTTTCCAATTGATGTCATTGATAGCTACCAATGACTGC
AATTACAGCAACATTCTGGTGGGGCTGTGCGTCAGGACCATGAACGGTTGACGACCAATT
CCCACTCATCAGATAGAGACTATGACCATGGGAAACATACTTAATCCTTGAACACGACAA
CAGTATGCTGGGCTATGGATGGGACTATGGATGAAGGTACTCTCATAGTCTCCACTGCTG
ACCACTAGTGCCAAGAATAGTCCCATGTACCATAGTTCCAAATTGTTCAATCTACATTAG
AATGTCCCTTAATCAGCCCGACTTTGTACGCTTATTGCGGCGCTTCAAAGCAAATCCAGC
CCAAGAATCAATTAACAGTATTCTTAAGGACCCTCTGAGAGCTTAAGTCTAGCTCGCCAG
GGCCAAAAAACCAATCATTAATAGTCATCATATCTGTCTCCAATAACAGCATTGGCACCC
CTAATGCAGCAAAATGATACCCCGTAGAACGTGGTACAAATTCTACACAAAAATTATGTG
CCTTCACCCTCCATGCAGTATCCTGCATAAGTTAACAAACATGGTGTCGTTTCATCATGT
TTTCATCTCTTTCAGTTCAAACTGATGCATCAGCTGAATTTCTTGCAAAAAGTTGGCCCT
AGAAACCACTATAACACCTACGATCGTTCCGATCATCCATCTAGAGCAGCCATCTTGTTG
TCTACCACAGCCTTATAGTCTTCAATCAAGAAGATACACATATATTGTACTATCGGAAAG
CCATCAGACAACGACCAAATATCTTTCTCAATTCCTATGCAGATTGGGCCCGTTCGTACT
GCTGCACATTCCCTCCCACTCCAAAGATTTATATGCGGTGTCGGGATATTGTGTCTGTTT
GTGCATTCAAACATACCCTCCCTTTGAAACCACAAGTGTGGAATCCCATTACTGAAGAGT
TATGTGTCAAGAGAGCACGGTTTAATGCTATTGTCTTAATTTATGCAAGATTCTGCATAT
GTTGTAAAAACAACTTGTGCAGACTCTTGCATAAGTTAAGACGATTTAGGCCAAATTGGC
GCAGGAAGGTAAATTCTTGATGCTACTCATAGAATCAGGTGTTTTCTACATATGAATCAG
TAGATAGGCTGATAATGCGATGGAATAATCGTAATGCGACAAAATAATTTTTGACTGGTA
GCTTTCTCCATCTTAAACCTAATAGTCAACTTTTTCACTGTTAGCTGTTCGATTCCTACG
TGACTCCTGTAGAAGTCCAACAAATCTTATTTGCCCCCCAGAGGTAATTTTGGCATTAGT
CATTAGTACCAAAAAAATACTTAAGCCTCGTTCATGTCAATTCAGGTGAAAGCTAGGCAA
ATCTAATAATTTCAAAAAGGTGTACCAGACATTCGACTCTTAGGAATTAGTATTTGTATA
ACAGACCGTTAGAAAAACTGGTAATTATCATTTTTCTGCGGTGATATTTAGAAGGAACTG
GTATATTATTGTCGGTGTACAATACAATGCTATCAGTATGATGTAATGAGTAATAAAATT
TATGTGTTTGTGTCAGTTAGCACCCAGGTAGGAGGTTGGGGTTCAGGAAACACCAGGAAA
ATGGATTATTCTCCAAAAGATATCTATTTTCCCTCATGCCTAAAAGCAAGAACTAATAAG
TCGGAAATGTACAATACTGTTCCTATGGTAAGGTATCATACCGTACGTAGCATACAATTT
AATAATATTTATTATGCAGGACTAATAGATGATGCCCGAACAAGAATTGATACCATCTAT
AGAGCTAATGTAGGAAACTAAGCAAAAATCGAACTTAGAATATTTGAATCTAAACAGATT
ATGTTAGAGAATGCTGAAATAGATTCTCAAAATTTGTTCGATCTAGAGTGGGCGATTTAG
AAAAAAGAAATGGCTAGAGAAGCAATAATGATCTTGCTTATAAAATCTACTTCATACTTA
AAACATCTAGGATCTTCGATTATACCTAAACTATGTTTTCAGGTCCTAGACTATAGTTCG
TTTAGATCTATTATCAGAAAAGAGTCAATCTTATCTTGATAATTTCTTCTCAAGAAAGTC
TCCAACTCACTCAAAGGCTTAAATAATGTATATACCTATTAGTGTCGGCAAATTAATTGG
GGATTGGTTTTCTTTTGGATAATTGGTTTCTTTTGGTTTTTACAAAGTTTTGTACTATTC
CTCCGCTGAAATGGAGATTAGTTTTCTTTTAGGAGATTGGCTTTTCCGTGTACCATCAAA
GGTCATTTATAAATCAGTCCTGTGCACGGATCGCCAAGGTCACTGCAACATTAGAATTGT
TATTAGAACTACAAGAGAGTAATGTAGTACATATCTATGATATATGGTATGGTAGGTACT
GTTAGCACAGAATAAAGAATGCACGAATGAGTTCTTTCCAATCATATTAGAGTGTACGTA
TGATACTTTACATGTTGGGCTGTCTATGGGTGAGATTAATTACTCCTATTTCTGCGCCAG
TGTCCTTTTGCAACCCATTACATTGTACATGAATGCACAATGTGGTATGATAGTACAATA
CCTTTGTGAGGTAGGTAGGTAGGTAGGTAGGTAGGTAGGTATCTATGTGCGCTGCTTCAC
CCTGTAAGACATGTGCCCTCCTGAGTCCATCTAGTCGTACGTATGAGGCTTCTCTTATAC
TAGATACTTGTACATGGAGATTGTTAGTAAGCACCTCTACCTAGTTTCAAAGGTACTATT
GGATAGTACCTACCATACAAGCCGGATTATAGGTAACACCGTTGTATAAGTAACACCGGG
TGTGTCTCACTGACACATGTGTTTTTCTGTTATTTGATCTGCGCAACTAGAACTAAAACC
CTCAAGACTCGTTTCCCCTTCACACGAGCAATACACTTATAAGTATCGCTCCCTGTGGCT
CCGGATTGTTGCCGATGAACCTCAGATAATGTTGGAAGTCAATACACAACTCGCACACAT
AATGGAGGGTTGACAGCACAGACAATCAAGGCGGCAAAAGGGCGGTGGGGGTACCGTACA
ATATATAAGACGGCTAAATACAAAAGGGGCACTCCTGCTCTGTCTTTCATCCGTGTGACG
GACGAAAATGACATAAAAAATATTTACAACCATACATCGATAGAAAGATCTTTTTACGAG
CTTTCGAACGGTGTTCTCATTTTGTTTGTTTGAACAGTCTTTCACGAGTTATTGTGAGTT
GAAAGCAGCTGATCGGAACGATCGGATCCATTCATTCTTGTAGGAAATTGGTATGTTTCT
ACGGTAATACAATAGAGTTACTTCGTTTGCTCCAAAATTCTTTTTTTTAATTTACTTGAA
ATCAGTTTTTGGAATCCACTGTCTGGCCGGCTGGGTATCATGATACCTCTAGGGAACATA
GTGCTCCTATTGTATATAGCCGTCTTATATGTCTACCTTGATGTAATAGGGCAAGTTTCT
TAGATACCTATAATTTTTCAATGTGTTAAAATCACTAGTTTTGGATGGATTATAAATAAT
TTTTAAACATATCTTTTGACATTTGCATTACTTATAATCTAGCTTATACAGTAAGTAGTC
CATTCTTGATAAATAAATATCATAGAAAATATAAGCTTAGTTCCCTTAACAAATTAACAG
TGACGCAGCTCACCATAATTTTGAAATTGAATAAAAAGCTTACAAGGGTGCTGCAATTGT
CCAGTCAAGCGGTCAGGCATGGAGTTCAGAAGCAATACCAATGTTGGGTAATGAAATTTC
ACTCTCAAATAGTGATTATTGATCCTTGGCGAATCCTCCAAAAACATCTTCGTTTTTGAC
CCAAAAATCGCTATTTCGTGTATTCGTTGGTCTTAGAACAAACTATACAAATACATGTGT
CGCTAGTTAAGCTACTAGTTGTTTGATACATAGATGTATGCATACTTTGTCATAACTAAA
TAACTAGTAATTTCACCCACTTTGACAGGACAAATTGACTTCACTAGGTAGGTAACATTA
GTTTTTCTGACCCCCAGGTGCCTTTCTCTTCCTGGAAGCAGATAAGTTCACATGTGCTTC
AGGAGAGCTCTCTGGCTTTCCTCTCAACCAGTTTAGGTCATTGATCTGATGGAAGATCTC
AAAACACGATGATTTCCTATTCCCTTTCTTCTTGATACACAGGGCTACAAGGCACAAAGA
GCAATGGATTGTCGTTTTTGACTCCTTATCCTTTGGGTCCGAGATCACACAGCACGTGGG
ATTAGGACAGAATTGATGTTCTGACAAAAAAGATCTTTCTTGAGTGACCGAGTATGGAAA
AAGAATATTTCAATGAGCTTTCCAAGTGTCAGAAAACGCATGGGCACAGGAATGTGCCCA
CCTCCTTGTGTCTAGGCCAATGGGCAGTGCGACAATGCTACCTCTATCGATCAAAACCAC
CAGACACAACTTGAAGCAAAGAATGCATCAATTTACTGAATTCATTTGGTTATGACTGGT
CCATGCACTACAAGGGTACTATGGGCTCAACGGATTGTTGAGTTGACATAGTTCAAGCAA
AAGCATTGTCATTGTTTGGTTCCAAGGAGTTCTACTTCATTCTGATGATTTGATCTGTAT
CCACATCTGGCGTGGTTGACATGAGAAACAATTGCCCAAGGAATTACGAGCCTAATCTGC
AATTGAGCTCTTGGGTGGCAACACAACGGAAGTCATACAACTGAAGATATAAGTTGTTTG
GGTCCAAAGGTCATTACGGCCAGAATAGTTGTTACTGCCTCATCCCTTCCTTCCAAAGAA
AACAATGTGTCTTGAGCAATGTCCAGTTGACGCATAGATGACATGCAACTCAATCGCCGT
GTTTATCCAAAACACAGCGAATGACTTAGCTCATCCCAGCCGAAGCACCACGGACTCTCC
TTCTGTGTTTTGGCACGACGACGAATATAAGTCTTATTGACCTCTTCCATCTCTCGAAGG
TACACATTCATTTCTTGAAGCGCCGTCCTGGTAGAATTCTTGATATTTTCAAGAATGTTC
CAAAGGCCATTCATGTTGTCTTCCCAAATCATTTGCCTCTCTTGAGTGGCCACCGCCTTG
TTTTTTTCATCATTTTGTCTTCGGCTTTTGCGAGATCACTATTGTCAATCGACTCTCAAG
GGACACCATTAGTATCACCATCCGCAAGGTGGTCGTACATTTCTTTGGCGGTGAGATCTT
CCATGCCGCACTTGGATCCTCAAGTTCCCTAAGTGCAATATGAGATGGTAGGTGCAGAAA
TGATGTACCGCAGTCCATTGATCCTGCAAAGATGACCAAGTTGAAGGGCACCCAGTGATG
CTAATATTTCGGAACCAGCGCACGGAGAGCGTGGAAGCCGACAATGGATCAGGCGTCAAT
CGGATGAACAGTTGAAGAGAATTGGGGATCATGGCTCAAAATTCTCATCACGATGCAGCA
GTATGCAAGCGTTGTTACCGTCGAAGGTACAAGATTGCTTCCTTGTGATGGAAGGGGTGG
TGGACCTGTGGTGGACAACAATCAGCATTGTGTGGGACAGTGGGGAAATGGCAGAGAAAT
GGCATGCCTCACACTGCCACATGAGCCATCACAATTTTGGCGTGAAAAATGAAAATTTAC
GCATGACCGGCAATAGATAGGAATTACTATAAAGTCGCGTAAAATTTGGTAAATCTTTAT
TTGACTTTTTTACTCAATAGCCTGTAGGACAGGCATAAGTGAAAACTAGATAGCCCCGAT
AGAGCGGAAGCCTCTTGAGATGCTATTGAGCAATATTTATGCCTTGGAATGAACTATTTT
GACAATTTTCCATGATTCCTATGTCACCAAAAATAGGCTATTTTCCGTTCTAACTTATAC
AAATACATGTTTTAAGGTGGGCATAGGTTATCAGTCAAAATATGCTATTTCCAGCATTAT
TATTATTTGTTGATTTTAGCCCGACGGGGGTTAACCCCGTTATCAAGATTTTTTTTAAAA
ATCTTAGTTTATCACTGAGCGAGAATTGTTCTTCTCCTTCTTCACATGAGACACTTTTTT
CACTTTTGGCTATTATTGGTATCATCTAATTTTTCCTTCCTCATTACCTGTAAATTTGCT
GTTTTTGCGTTTGACATGTATGGGTAGTCACCGTTTTTTCATATGTGCTTACCTATAAAA
ATATATCTAAATTTGTCTTCGGGTCTACTTAGGTAATATTCTTCACTTTAATAGTTGGTA
CCTTCTAGGTATTAACTTTTGCAATCAATGGTACTTCTTAACTGCACAATATTGTGTTAC
CTTCAAGTTACCCTTAGAAATATATTCGTGACCACCAAGATATCTATATCAGATTAAAAT
```
