## Supplementary material for "Improved Reference Genome for *Cyclotella Cryptica* CCMP332, a Model for Cell Wall Morphogenesis, Salinity Adaptation, and Lipid Production in Diatoms (Bacillariophyta)": cryptica_pilon5.all.renamed.gff (part 545 of 634)

```
GACCAAATGATAACATCGCCAAAAATTGAGGGGCCAAATTGCGATTGACGGTAACGTAGG
CTTTTCTCAATAACAATGGTTTAAATTTAAATAAGGCAAGCAATCATGAGACTAATCCAT
GACCATATTGGTCAAAAGGGCTGTTCCGCGATTCACATGTTCTTTGGGCTGCGCCGCGAC
CAGTCTTGTCAATTTATGCTAAGCGATGACCGCCCATAATATCTGGGCTGTTGCAAATTC
GAAAAAGACTGCTATCGCGTGACTCCTCCTCACCCTTTGAATCACGCTTGGGAAATGTTC
CGTAATATTTGGTGCACGCGACTCCTCCTCTTCCCCTGAATCAACCTTCGGCAATACGTC
CTGTGGTACTTAACCTCACCCTACAACTATTCATTCCACATGAAAACCTATGCCTGTCTT
GGAACCTGGCTCAACTCAAGCTGCCACCTTGCCGAAATCGACCAAAATGACTTGAAAACT
TGAGTTAACTTAATGGACGAGAACTTCAAGGGGATCGAGCGGTCATTTTAATATGAAGCT
TCTCTTGATGGGGTCACGTGTACTGGTTTTAGGCCTAAGTAGGCTTAGAATTATCTACCT
AGGGAGTATCGTAGTCTAAACCCTAGAGTATGTTTTTCTACATGTACCACCTACTAGGGT
AACTTTTATATCTTATGTACATGTAACCACATATTATATGTTAAAGTGATTAGAGGACAA
GGAAGGTGTAGCTTTAATCATAGTGAAAAGATATGACAGGATGTAATTATTATGTCTATT
GCAAGCTACACACAAATGTGAAAAAGGTCTAAGTGTACTCCAGAAAAACTCAACAAACTC
TATTACCTGTGATTGTGACTTGTTCATTATACCAACTACTTATAATACTGCAGGAGTAAA
AAAGGTCTAATCATCATCTAGTGTACTCTATGAACACAAAATTCCACAAAGACTAAAAAT
CCACACAACAAACACACAGAGCCCTGAGGTACAGTCTCTTAGACCATTATGGAAAAAGTC
ACCTAAACATAAAAAAACCATCAGGACTGTACCCCTGCCCCATCACCCATCAGCCATCTC
AAAGGCCATCTAATGTACCTCCTGACTCAGAGACTCCAACTTAAGCAAAAGCCCTCTCAA
AACCATTCACTACCTCCTGTGCTACTTCCTGACTGTTTACTCTTGCCCTTCTTGCCACCT
GTCTAATTCCGTTTCTTTGAACACTCCACCCACCATGATTCCTGCCATCCGCCTTGTTAT
GAGCTGGACTGGGAGGAAGCCTTGCTTTATCTTCTGCTGTACCATTCTTGATAATTTCAC
TACGAGCAACCTCTCTTGACCACGTCCCAATTGTATACTTACTGAGCTGCCCTTCATCTT
TTGCGCCCAAATATAGCTCACAGTCTGCTTGAGATAATCTGTTGCAAAATGAAAAGAAGA
CTGGACAAAATCCTCATCGACATCTGTTGGTATCACCAATCCGGGAGACTCTGCTATCTT
CCAAAAATTGGCTTCCACTTTGTGTCTAACTCATTTGCCAACTCCTTCCGTGGCAAATCT
GAACTCTTGAGCTGCATGAAAGGCTTGATCATGTAAGTCTTGTTGACGAGAACAACAGCC
TTACCCTTCAGCCACATTCTCCAGCCATTCAAACGATTAACTTCGGTAAGAAATGCAAAA
GACTCTGGGACACACCAAAACTCACCCCAGTAGAAAAGAATGTTTCCCCTCTTCAGTATG
TCAGCATGAACACCGGCCACAGCAACTTTGGGTTCAACAGGACTGCCACCTATGTTACCA
ACTGCATCCAACCGTTTCATGAGTAAGTCTTGCAAGTTCTTTAGCCTCTCGTCGAGGATG
GAAGAATTGATACCACCATCAGCCTTCACTTTTTTTGTCTATAGCGTTACTTACCGCCTC
TTCAAGTACTGCTCATTCCAATCTCTTCCAGGTTGTTGATGCTGCACAACTGCTTGACAA
ATGGAGGGATTCCTGTTACAATTGCCCATGCCAGATGTGCTGCTGAACTATGGGGAATTG
TACTTAATCACGTGCTGTGATTGTATAACGGGTTCTCTAGCCTCAAAGGCTTATCTATGC
TTTACATGCTCTTTTAAAAAATGCAATACTTCCTTTAAAAATATATCAAATTTTGCGCTC
GTGGGCACCACGCGAGTGAAGCTAGCATGGAGTGAGCGGTAACTTGCTTCCGCTGTTATC
TTTATTTAGAGAAACAAGGCTTCTTCCAGTTTGCAGGCTCCCATTGCTGCTAAAAAATCT
TGCATCGGCTGCTTGTAGTGTTGTAGGTTGATCAGCTGAAGTATGGTAGGTATGATACCG
TAGTAACAGGTACGGTAGTAAGCCTCGTGCAGCTCAACAGAGCTCAATGTTCTGTCTCCC
GTTTTTCGTCTGTGTATTTTTTTAGTGTCGCGCTAAGGTCGCGCTCTGCAGTACAATACT
TCTACTAGCTTCCAGCTGCTTCCACCCTCTTCCACCCACCATGATTGCGAGTCTGGATGT
GGTGGGCGATACGGGGGAAAAGTCTTTCCAAGAGATAAGTAGGTCGCTAACAGAGAAAGA
GGCGTAAAAGCAGCAAAGAAACGATATCATCGATATACACCTCTAGCAGATTAGCTGTGA
ATAATCGTGAGTTCGCCGTGGTCTCTGTTTCCTGCCTTTGAAGTATTTGCGCTGGATCAG
AGTTAGATATCATGTTACTTCCATTCGCAATAACTCAGGATGATCTCTCGCAATTGCAAA
TTTGCCATGGCAATAACTCTAATCGGAGCAGTGACAATATTCCAAGACAACAGACTGGAC
AGCCTGGATATCACTCCTAATGATGACGATGGATTGGGCTACACCGCACTTTCAGTTGAC
CAAGATAGCCTTACGACGAATGAGAACGAAGGGCCAGAACCAAAACCAAGCCCACGGTCT
CGCTGTCAAATAGTTTACATTTTAGGAGTTGAGGGCACCATGCATCACGGAATACTTCCA
GTCGTTGAGTCCTTAGCAGCACGCCAGATTGACCCCGTGAGCAGCACTTCATTCATTGTG
CATTCCAGATCGAAAGCTCTTCGATATGGTCTTTTTGCTTCCACAGGGCAGAGGTTCGGG
TTTCATGAGCCCCCACCAATGGACGATCCCAGACTGGTAAAGAAAGTCATAACTGCAATC
TGTCCAAACGATGGAAGAAAACATGTAGTTATCGAGGCTGCAAGCTTTCCTTGTCGGGGT
AAATTTCGAGTTTCAAGAGGAGCTGCGTCCCGCGCATGGAGCAAGATGTCACCTGAAGAA
ATTGCCGAATCTGAACTAGCACTGGATCATCCGACAAATCTGTTCAAATTTTATGACGCT
TATCATCCCTTCGCAGATATCAAATTTATTGTACTTGATCGGCCATTCCTAGAAACTATT
GCATCGCATCGTACCTGGGATGATGGCCCCATTGGTCATTCAAATATAATTCGAGGTTTC
TTGATCCTACTAAGTCGATTTTTAAACGCGCACCGAATGGATCATTCCTCTGGTGAGAAA
GTTTGGACTGTCGTTTTCGTAGAGAAACTTTCTGTGAAATACCGTGGTCTCTGGTACAAA
AGAAAAGACAGGAGAGTAGCGTTCGAAGCTCGAAAAGATATGATTCGCAATGTCGCAACG
TTTTTGGGTTGGCCGCAGTTGGAATGTAAGTACTGCTTCAATTCGTGGGTGGAAAGCAAA
ACTGATCACACAAAAGACTTTGAACCCGAGCTGTTACAGAAATTAACTGAGCACATGGAG
TCACTTCAGGGTATATGGCCACCAGATGAGTAACAATGCCCCTTTACGAATTCAATGGAG
GTCACACTTACCGTTTCAATAAAGCACTGAAAGTTTAACGAAATTGACATTTGAATAAGA
TTTCATGAATCCTCAATTTCAATATTAATCCCTGCTTACTCTCACCTGCTGCCAAGCACA
TTAGTTTTGCAATGCACCTGATAAAACGATGAACTTTCGGGGTAGCTTGGGCTCTGTAGA
TCTTGTTGTTGTGGCTGCCTTCATGTGTTGGTCATAATTTATAGCTCTGCTGATTTGTGT
TGGGTTTCGTCTTCTTCCCGTGATGTTCTCCACGGTGTTCTTAGAAAATGGATTTGGTAG
AAAGACATAATATGAAGATGTATAGTAGATATCAACCGAAGAACTATGAGATTAATTTGC
CTCCAACAAATGATAATGGATGTCAATCAATGAATATGGCATTATCATACACATTACATT
ACAATTATATTTATGTGGTGTGTTTCTACAGACCTTGTAAATGCCAACATTAGATGAGAG
GTTATTCGCTTCAAGGTCAAATATCTACACAAGTTACGAATATTAATTGTAAATTCAAGT
CATATCACTGCTCTCGACAGGGGGCCAAACCCCTTCCAATGACTTCATATGTTGCCTTAG
AATATTCAATTCCTTCCGTGAAAAAGCTTCCTCGTATGCTTTCCTACTATCTTGCCACGT
TACAAAGCAGTGTTTGCATTCTGGCTGTGGCCAACCCAAAAAGAATGCCAACTCACGAAG
CATATCTCTCCTAGCTTCCAATGCTCTTTTCCAATTCTCACGGTTACTTCGCGGGCCATA
GAACTGAACAGCCAGTTCCTCAGTGAATAAGATAGTCCAGACCTTCTCCCCATTGAGTTT
ATCATACCTATGTCTATCCAAGAACCTACTCAGTAAAATCAAGAAGCCTTGAATGATGTT
GGAATGAGTGATAGGACCAGAATCATGATCTGGGTGAGATGCAATGGTTTCCAAGTACGG
TCGGTGTAGCACAATAAACTTTATCTCTGCGTAAGCATGGTAGGCATCGTAAAATTTATC
CAAGTTGATCGGATGGTTCAAGGCTGTTTGCGAGACAGCTATTTCTTCAGGTGACATATT
CTGCCAGTCAATACTTCTCCTGACTCGTAGATGCGTGTTGACTCTGTCGTCTCCAGCAGG
GAAACTCGCTCCCTCTATGACAACATGATGGTGTCCATTATCAGGACAAATTGCAGAGAT
GGTCTTCTGGACCAGTATGGGATCGTCCATTGCGGGGACATTATCGAAGTTAAACTCTCT
CCCAACCCATTGTGGCCATCCAAAAAGGCCATACCTTAAATGTCTACTTTCAAATTGAAC
ATGGTAGTTACCAGATTTTGGATCGCTCTGTTGTTTCGCCAACTCGATGATAACTGGTGA
AATCCCATGATGCATTGTCCCCTGCGAAAAGTAGTAACGCCGTCCCAATTGAAAGCAACG
AGCGACAAGCCAATGCCAAAAATGGAGTAGCAGTAACAACCGAAAACAAATCGCTCACCT
CGACACCAAGGATATAGACTATTTGACAGCGTGATCTCTGATCTTGCGATGCACTTAGGA
CAAAACCAGATCTTGAACTGTCGTAATTATTGATGATAGAGTTCTTTTGTTCGACGGTTG
AGGGGTCGTTGAAGCTGGATAGTGAAGAGAGAGACCTAGACGCAACTTTGTCACTAACAA
GAGTTTCTGCCTCTTCTAAGTCACTGGTGACTATGTGAATTATTTCTCTGTTGGCAACGC
CATGAGCCACTTCGCTACCTTTGTCGGTAAGCGACACCTCGCGGGGCAGGACGAAAACCA
CAATTAGAACAATGATTACCACAGCACCCCGACGAGTACACTGCCACCTGAAGACTTCGT
CATTATTGGCTTTCGTACTGAAGAAGTGACGGTGATATAATATTCTGTGGGGTAGGCGGG
GATACTCGTCATACAACTTCATGATGGTATTGCTTTGTGGTGTTGTTCGAGACGCATTGG
GTGTGTAGGCATGGGATCATTTGCAATGTTGTCTCCGAGTGTGCGTGTAGGTGATTGTTA
AGGCGGGTTGCAGCCACGGATAAAAAACTTTTCCGAAGCAGGGAAGTCACTCACATCTAC
CGTTTTACTAGACTTATGTTAAAATTCTCCAAAATGTACGTAGGAACCAGTACACCTCCA
TCTCGGCAGCAGAGATGCGATCGCCATTTCGGCAACCATGGTGGTTTTCCTCCCTCCAAA
CTCTACACACATTCACTTCACACCTCCGATTTACACATCAACGTGCTCCCCTCCTCCTCA
AGATCGGGGCCCTTCCGCCTGTCTCCATCCACACTTCCTGAAGTTGTAGAGATTATCAAC
AACAAAGGGAAGAAAGCTCTTTGCTTTCTTGCTGCCGACTATTTAATTGCCACAGGTGAA
TTTACCTTCAACACCGATGAGGTTACCACCTACCGGCTCTTATGCTACGCAGGTCCAAAA
CTGGTTGTTTCGCAGGTCCATTGCGCTCGACAGTCCAAGGCCATCGATACAACCACACTC
GGCCCCTTTCGTCTTCCTCGTCATGAGACTGATCACCAGGTGATTTGCATTTCCTTTGAA
GGTCAGGTCTTCCACTCCTTTGATCTCTCCTCAACACCACCACCCAATGATGCAGAATGG
ATTCCTGTTGGGCAGCGTGGTACCTACGTCCACAAAAAGAGGATTAGCTTTGGCCAACCT
TCCTCCACAACACCGCCAGCCGTTTCGCAAAACAGATTCGATCCCCTGGCTGGCACCGAT
GTCATTGAAGTCCAGCCATCCACTATCTCCTTACCATCGAAGCGCACTCCACACCCTAGC
AAGAAGAAATCCTTTACAGACTCCAACTCTGACACGAGTAACAAAGGAGTATCAGGTTCG
ATAGATAATGTGTCAGCTGAAGAAGGTGACTCAAAGCTGGACAAACAGAGAGAGGACGAG
GACATGCTTCCAGAGCCTCTTAAGAATACTCACATGGGTGTTAAGGCGACGAAGAAACCG
GGAGACTCGATGGACCAAGGTGCACCATTGGACAATATACAGGTGGACAAAAACTATCAG
TTAGGCAATGAAGCACTACTCCCGCCCCCTTTCCCAGTGGAAATTAAACTCACAACGCAC
GTCCCGGAGTGGCGAGACGACGATTCTGACGGAGAAGCGGCTCGTTCGGGAGATGAAAAG
AGCCCGCCAAAGAAGAACCTTCAAGACATTGCACCCACTCCGTCCACCACGGATTCCACA
GCCACTACCTCCTCTTTCTCTACCCTCTCCAACCCATCGACAATGGTGGAACCAGGCAGC
GGTCAGACTCTCCTCTCGATGGAGATTCAACTCCAACCCAACAAAGAGCACCTTCAAACA
ATGTTTGATGAATTGAAGCACCTTCTCACTTATGTCCAGACTCTTGACCCTGCAGCAGTT
TTTGTTTCCCGAGGGTTAAAACCCAACAAAACGCCACTCCCTAACCTCGACTCTGCAGGC
AACGCGCACTGGCCTGACTCCCACGCCGCTGCTTTAGGATGGTTCCAGTCGTCCACTGCA
TATGTGTTCAAGCAGGATCCGATCACGGAGTCAACCCTCCAGAATCGCTTAGAGACCCAT
CGTTCCCGAAATTCTACGGATGACGCTGAGGCCAAACGTAGCAAACAGAAGAAAGCGAAT
GACAAGGTCGACAAGGGCCCCACCTCCGTCTACGTGACGGTAAATCTCTACTCCAGCTTC
CTCGATATCAAGATGCTCATAGAATCCATGAACATCGACCTTCGCAAGTCCCACATCCAA
GTGAGCATTAAGGCTCTCCAGTGCTGGGAATCGCACTCCAAGAAGATGCTCTGCAGCATA
CAGAGCGGCCTCTGTGTAGTGGGGGTCTAACAGCTTCTCCTTCATTGACTAAAGGAAGCC
GAGAAGAAGCTCTGCCGCCATTGTCGCCTTGACATCTTGGAGTGGTATGACAAACCTCTT
CCTGAGATAAATGTCTCTATTAGGAGCAACCAAGAGCTCCGCCTGCCCAGTGACCCACTA
GAAAGGGAGCAACTCTCCTTTGACCCCTTCCCCAGGACAAGCAAGTTCGCTTACATCTTG
GAAGCCAGCAAGGCAGCCTGGGCTCGCCTTGAACCGCTTCTTCAACTTATGATTCAAACC
AATGACCTCCTTGCAACCTTCGGCCCTATCACGAAGGTCAGAGCCCACCACAAGCACGGA
CGCATCAGCATGGGATATAACCTTGCTACCACAATCGTGGAGTGCTGTGAGGTACAGCTG
TATGATTACAAGGTCAAAGTCCACATGGAGCCCGTCGAAGTGCATGACGAACATGGTGCG
GGTACAGGGAAATATGAAACTCCCAAGCCTCCATATGCCAGGACAACTATTTGAAAGGAG
CTTCAACGCATCCGCTTTAACAACGAAGAGATCTTCCACACAGCGGTTATGATCGGGCAA
GGGCCGGAGACTGGAATGTCAAGCATAGTCGTCGCCTACGATCCCCACACCCCACTCTTC
CGGGAAAAGTACAAGTTTGAGAGAAAAACCGTTGCGAACTTGTCTTGTTTCATGTTTCAT
TGGCTGAAACAATGCGGGTACTCGGAGAGTACCCGGTCCCGGCTCATGAGGTCGTTCTAC
GTTGAAAAGGCTCAACTGGCCCCCCAGTTGTCTTGGGACCCCGTCACACTCACCGCCACC
TCACATTTTGCGATGAAATCAGATTCACATCTTGAAGACAATGCGCAGTATGACCCATAC
CTACGCAAACACCTCAATAATCCAGGACAAGGTACCACCCTAATCGACATGACAGACACA
GTCCGGAAAGGGCTGTTGGATAGTCTTGGGTACAAAGCAGGGGAAAAGGCATGTGACGTG
GAAAGCAAAGTTAGCGGGGTCTCTCACCTCACTGGGGATGGCACGACCACTGCAGCATCC
ACCGTCAACTCTGAAATGACGCAAAACAGAGTCCTCCGAACGAAGGAATATGCCAAACAA
CTTGCAGACTCCAAAGAAAAGAACGCTGAGCAGGCCGCTCAAATCAATGAGCTAAAAGCT
CAGATGCAACGCCTCACCGAGATGTTAGCTGGGATCACCTCCCAGCAGGGTGCCCCCCCT
CCCCCTTAGTGGAAGCGGAGCCCCCCGCCCCCAAGATCCGGGGAGTGGGGTGGCTCCGCA
GGGATCATAAACAGGGATCGTCCCCCATCTCAGTTGGACACCGTGAGATGGGGCTGCGAT
TTAGGTGTCCACAGGTCCGGCTCCTCAGTAGAGACGGGAACGGAGTACCTGCAGACTAGC
TCTACCATTGGTACCAATCCCCAAGGGATTGACTTTGCCAGTACCAATGTAACGACAGGC
AACACTGGGGCGACAGTAGCGTCACGACATTCTCAAGTGTCATGACAAGTCAAAAACCAA
CAGCAGAGTGATCGTTGGCGCACTGTCCAGCAATCTGGGGAACTAAAAAGAAAATATCAA
TCCTTTCTTAATGGATATCACAAATTTCGAGAAAAGTGCGAGGTGAACCATAGCAAAATC
GACAAGGCAATGAATCGACGTGGTGCCACCTTGGACGAAACTACTGCCGGACTCATCACT
GTCGAAGTCTCCGACGACCGACTGGCCACGGCTCAAGAGGCGGAGGTTCAAGAGATGCGG
AGCATGATGGAACTCCTAGCGGATGGCAGAGCGGGTTACCTGCCAGAACGCAAGGCAAAG
GGATGGGTGCAAATCATGTTCGAAAACTTCAATAGCCTAGGGGTGTTCTCGCAGAGTTGG
AAGCTTGACCGCCTGAAGTACCTCATCAAACATCTAGACATAGACGTTCTCGCTGGCTGC
GAACTCCAGTGTGATTGGAGTTTTTGTGACGCCGGCTCCAAATTCACTGACATTCTAGCC
AATGCACAAGCTATCAAAGGCTTGGCCGCTCATAACAAGAACGAACGCATCCAGAGACAA
CAAATGGGAGGCACGGCTGTTGCTACATTCGGGCGGATTGCAGACATAGTCGACAGCATG
GGCTCCGACCCTACAGGACTGGGTCGGTGGGTGTGGATTAAACTTGGTAGCACTCAGAGG
TCGACTCGGGTAGTATGTGGATACCTGCCTTGCAAACCAGGCCGCTCGTCTCGTGGCAGA
ACAGTATGGGAGCAACACAAAAGATACTTCGAGTCTAGGGGCGATATGACGTACCCCTCC
ACGATCTTTATTGAAGATCTTGCCAAGCAGATTACAGAGTGGCGCAAAAGAGGGGAAGAA
GTTGTTTTAGCGATCAATGCAAATCAGGACGTCTACCAAGGGTGCTTGGCTAAGTCCCTA
CAAGAGACATGACATGCCTCCTAGAGCCCGTGTTAGGCGAGCGCGTTCCTAGCTCCCACT
TTCGGGGATCAAAGGCGATCAGCACTGTTTTTGGCATCCCTCGACTAGTAACCAACAATG
GGATGTGCTACCCCCACTGGTACGGGGTGGGTGATCACAGAGTTTTCGTCCTCGAAATAA
GTTCGGAGTCGCTCTTCGGTGGCGCCTATCCCACCATAGCTACCCCGCTTGCGCGAACTC
TCAACAGCAAAATTACAAGAATTCGAAGCCAGTATTGCTCCCCCCTCAACCAATTAGTTC
GCCGCCACAAGATGAAGGAGAAACTAGATGCTATAGAAGAATGCGAGTCTACTGCCCCCC
AACCGCCTCCAAGCACTACACAATGCATGGGACATGGAAATCGGTTAATTCATGTCGTCT
GCCGAAATCACGTGCAACATATTCAAAAGTTGCTCCTTTGAATATAGTCCCACAGTTGGG
CAATGGCTAAAGCGCGGGCCCATCCTTAAATGGCTGCTTCGGTGGCATGACAACAAGGTC
CCAGACACGAGAAACTTATGCCGAGCAGCCCAACGTGCGGGGATTGAATCCCCATTGCAG
TTGTCCAAACCTGAAGTAGAGGTGAGGCTGCGGGCCTGCGTGGAAGAGTTATTGAAGCTC
AAGTCGCAAGCTCCAGAACTTAAGAAGAAACATTTGAAGCGGCGCCTTTCGTTGGCCCGT
GCTCGGGAAGATGAAACCGCGGCTAAAGAAATAGTACGTATTATCCAAGCCGAAGCCAAA
CGCAGACGACAGAGAGCCATTAACAAGGTGGTTTGCCCACCAAGGGGTAGATCGGTGCTT
CGAGTACAAGCGGATTGGAATGGCGAAAATATAACCTACGATACCCAACAAACAGTCGAA
CGTGCCTGTCGGAGACACCTGGGCAACCGATTCTCCTTAGGCGCGACTGCTCCAATTAGT
AGTGGTCAGCTATCCAAAGAAATAGGCCCTCTTGGTGACAGAGAGGCGGCCAAGCGCATA
CTTGATGCGACTTACGAATTTCCTGCTGACTGGGATGGAGTAACGGTGGACCTCCTGAGA
GCTGTCGCGCGAATACGGTTAGAAATGGATGACATTCCAGCCCACAGCTCCCCAGTTACA
GACTCAGACTTTCATACGTTCTGGAGCACAGCCAAAGAAGCAACCTCATCATCCAAAAAT
GGCAGGCACTTCGGCCACTATAGAGCGGCTTGCTCCGACCCCCTGTTGGTCTCCCTCCAC
GTACGCAACATCAACCTCGCATCATCGAAGGGTCAACCCCTCTCATGCTGGAAGCAGGGT
GTTACCGTTTTGTTGGAAAAAGTAGCGGCCAACATACACATCGCGAAGCTACGAGCTATT
TGCCTACTTGAGGCTGACTTCAATTGGTGGCTTAAAGTCATCTTTGCTAAGCGGATGATG
CAGAGGATGGTAACTCAGCGAATATTACCAGCTGAGCAAGAAGCGGCTACTGGACGCACT
ACTGTCGACTCATCCATGCTCAAACAATTGTACTTTGACCAAGCTAACATCCTGCATATA
CCGTGCGCGGTCACTAGCAATGACGCTGTGAACTGCTACGACGCAGTGAATCACGCCGCA
TGCAGCTTATCACTGCAAGCTATGAGAGTTCCAGTTTGTATGGTACAGTGTTACTTGCGA
TGTATTCAGACCATGCAGTTCTTCCTAAAAATGGGATTCCGGGTTGCACAGAGTAGCTAT
GGTGGCACAGAGCAGAAGCCATCCATGGGGCTAGCACAAGGGAGCGGAGCATCCCCGGCT
GCCTGGTCTGCTATCAGCACGGTCGTCATGGCGTACAAGGCAAAAGGCTATGGCGCAGGT
TTTTTGTCTGCCTGGTCCGGCCTCTCCTCCCGTCTTGCGGCATTACTCTACGTGGACGAT
ACGGACCTACTCCATTTAGGTCGGAACCCATTGGACAGTGAAGGGGAGTTTGTGTCTCGG
ATACAACAGGCCACCTACTACTGGGCAGAACTGCTGCAGGCGACTGGGGGTAATCTGAAG
CCCAGCAAATGTTATTGGTATCTTATGTCCTTCAAGTATGATAAGGGGGTTGCAAAGCTC
AAGCCAGTGCAAGAGCTTCGACAGTTCGAGCTTAACATACCCCAAAATGGCAGTGATGAC
GTTACTATTGAACTCAAAGACCCCCATACTGCATCAGAGGTCCTGGGCGTGTGGAGTAGC
CCATCAGGCACGGATGGGCGCCAGTTGGCCCACATGATGGACAAAGGGAAAACCTGGGCG
CGTAAAGTGACCGCTAGTAACCTCACAACAGCCAAAGTCTGGCATAGCTTCCGGACGCAG
GCACTGCCTTCCGTCACTTATGGGATAGTCCCTCTCATGTCATCAAGGAAGACTGTCAAC
GATGCGTTCTCGCAATGGTATTACTCTTTCCTTCCCTCATTGGGAGTAAACCGGCACATC
GCGCTCGAATGGCGTACCCTTCCCAGCTCGTTCCAGGGCCTGGGGCTCCCGCGCATGTCC
TTAGAAAAACTAGCGGCGTCGCTACAGTATCTGCAATGTCACTGGGGGTGCCAATCTCAG
TACGGCATTGCCCTCCGCAGCTTCTACAAAGTCGTACAAATTGAGACAGGTCTAGAGGGG
ACCTTCCTCCTAAGGAGTTACAAAAAGTACGGTTCACTTGCCTCGCACAGTTGGTTCAAA
ATTTTATGGGAGTATTTGGACCACTATCAGGTCCAACTACACTTAGATGACACTACTATT
CCTCCAATGCGGGAAAGGGACAAGGTATTTATGGAAGAAGCCACCCAGATCCTCCCTCGA
CACCAATGGGCCTCCCTAAATCGTTCCCGGCACTACTTCAAAGTCTGCTTCCTTTCCTGA
TTGGTATTTTGCGATGGAATCACTGTTGACCCGTCAAAACTGTGCCTATCAGAGTAAAGG
GACTCCCGAATGACATTTCCCCATCAACAGCCCACTCTCTCCGATCTACAGCTGTGGAAA
AGTACGATTTCCTGTCTGACGTCACCTACCTTCCGACTCTCACCTCGGTTGGGAAAGTTC
TTACAAATGCCATACGACGCCACATACTGGACGACGTCAGCGACAAACAAATTTCTAGTC
GAACATCCTCCCAAGGGTCCTCCCATCGTTTACCTCCCCGCAGGTACAACACTCGCGGCC
GGTCACTGTTTGCCCCTTCAAGGTCCACACCTAACCGACCCAACGCCACCCATATAGCCT
CTGTCAACTCTTCCATGACACAAGGCATGATGGTTCAATCCAGTTGTCGACTGCTGGAGT
CGTGCAAAGACACCAATCTCTTGCCTATTGTTCTTTGGAAGTGAGTCGAGATGGAGAACC
CTTACCATTGACGGGGACGAGGACTGGATAAAACGCGCATACTCTAGGGGTACCTTAGTA
TTTTGTCACGACGGCTCATATATATGCCGCACCAAGATACTACAAGATGCTCCGCAGCAG
TTCTCATGCTTTGTACCCAGAACTGTGAGCATACCGACTGTGATACCGCCTCTAACTACA
GGGGCGAGATAATAGGAGGGGTACTTACCACGCTGTTACTCAGGGCGCTGGCCAAAGGCT
CCAACACTCCAGTCAAGACTAGTATCCCAATATACTGTGACAACCTAGGAGTTGTCTGCC
ATGGAAATGCATTCCTAAGGTCGCTTCCCGAAAAACAAGTCCAACATGACGTACTATCAC
TTCTCCGTCGCAATCTCATGGCCCTACCACATCATGTCCGCTATGAACACGTTTATGGCC
ACCTAGATGATTGCGCTGCATTCGCTGACCTAACGCTACCGCAACAGCTTAACGTCATGG
CTGACACCCTGGCTAAATCCAAACTACAGGAATGAATTGACAGTTCTACCGGGGGTGGTC
CAATGTACCCACTGGAACCTATCCGACTATTCTTGGAAGGGCGTAAGATAACAGCCTCCA
TCAAAGCTGCCATCTATCACACCTGGGGCAGGGAAACGGCCAGGGACCTCTTCGAGCGGA
AACATATTGTTAGCAGATATGTTTTTAATTCCATATACTGGGCTGGCATGAGCAAGTCAA
TGACAACTTACCCTCAAATGTACAGGACGTGGATTACCAAGCATGTCTCCGGTTTTTGTG
GGGTCGAATTGTTTTCTATCTAAGATTGACGCCTCCGTTGTAAACACTTGCCCATGTTGC
AGCTGCAAAGACGAGTCAGTTGCACACCTGACCAGATGCCAAGACCCAGGTTGCCAACTG
GCATTCAAGAAGGCGGCCGACAATCTCACTGCATGGATGTCTGATACACACACTGACTCT
GCCATTCTTGCCATTCTTGCCTGCTTAACGGCCTATCTCGGCCAAATCAGAGAGGGCTCA
ATGGTGAACATAGCTAGGGCATACCCAGCGCTTCGTAAATGGGCTGCCAAACATGACACC
CTTGGATGGGATAACTTCCTCGAAGGCAGAGTAGGATCCAAACTAATCTCACTACAACGA
GATTGCCTAGCCTCCAACAACTCCCGTCTTCACATCACTTCCTGGGCAGCGAAGTTGAGC
AATTTGCTACTAGCCATTCCACATAGTCAATGGATATACAGGAATATGAAAATACATCTG
CGACTGGTGGAAGGGAAAACTCTAGTTGAGCATGATGAAGTTATGCGAGAAGTACTAAGC
CTCCTCTCTATGGACCCTGACCATAACCTGCCGACCCATTGACACCTCCTAGAGATAGAT
GCGGCCAAACTTGGACAAGGCTCGACTGCAGACCGACAATATTGGGTAGCTAATGTTACT
AGCGCGCTGGCAGCAGCTTGCAGGAAAACGGGACCCATCGAAGTTGGTCTCCACAGTTGT
TCTCAGACCCACACAGACTACCCCAACGATGTCCCCGCACCGGATCCACCATGATCCCCG
CAGGAATTAGTCCGCCACAGGACTGATCCACACAATTTGGGTATGAAGAAGATCGTTAAA
ACGGTATCTTCTGTGTGGCTGCATACCCACTGCTCTGCCTTGTCGGAAAAGAAAGACAAT
TTGTCCGTGCCTACCCTCGTTATTTTTAGATATAGTTTTAACGCACGATTTACTAAGTGA
TATTTGATATTTGGTTGCAGCCACGGATGCCATATTTTTGATTGCTATTTATTTTTGGTG
ACCGTCGGAGTATGGTATATGTTTTCCATAATATTTTTAGACACCATTCTTCGCGGTGCA
GACACGGTCATCACTTTTGTGTGTGGTATGTTAACGGTTGCTAAATTACAAAAGCTACTT
CCACCTGGAGGTATTCCACAATAAATGTCATCAATACAGACCAAACCACCATCTCTTCCC
ATGTAAACTCTCTTGGCACAACTCTGGTTAATTGTCGAGTTTATCAATTCCCAAACGTCA
GTAGAAGACTATGTAGCGCAGGGAGGGGGAAGGACAGAGCAATCTGTGTGATACTTTTAG
CTATTAACTATGCATGTAACAAAAATGGAATCATCTGAAGCTCTGGCATTGTGAACGATG
GTTAATACTCAAAATAATTCATTCATCTTTAAGATCGAGATAGAGTGTATTTGACTCAGC
ATGTTTGAAAATATGCCAACCTGGATTATTGTTGTGTTCAATTGAGACATGGTCATCGAC
AAATGCCCAGACAATCACACAAACAGTCCGTCCAAACAGCAAAGCACCTTGCCCAAAAAC
AAATCATCGACAAGAACAAACATTTACACAATGAAAACAGTTCGTTGTTCAAAAAAAAAG
AAGCGGCACCAAAATCACAGCAGGTTGGTGACATTGTTTTGTGTCAATGATGCAATGCTT
TTCATCTTTCAATGGTTGGAAGTTCAACCTCCATAAAGGCAACATGGTTTATTGTTAAAT
CGAAATTGTTAAATTGTTGGTGGAAGTGGGATCAGGCAGAGATTTATCTGATTCCACTTT
TGTTAGGTTGCTTGTTGAATGTGTTGTAGTGCGATGTCGACAATCCCCCACAAACAAACA
ATGAAATGACGGATTACAACCACTAATTGGGTTGTCAACAGCCCGGGGTGCGTGGTTGTT
GACAACAGTGTGAATTGGTTTGACAGAAGTTGCCGTTGCGCAGTTTTTGACGAGCTCGCC
GGGTACCCAGTCAACAAATTTGGTTTGCTATTTACTGCGGCAACGGCGGTGTGGAAGTCG
TCCACATGTTGACGATTTTGAAGGCTGCAGCGAAACGTCCTCTTCGTAGAAGGCGGCGTC
TACGACGGGCAACGACTGAGGCGACGTCGAGGGGCGTGATTGGGGAGGACGTGATGGGAG
AGACGCCGGCCGTCAAAATCAGTGCAACTCCCACTGCGACAAGGGGATTAATTCGGGCTG
CAGCGGCTGCATGGAACATCCCGGCGAGGGACAAGATTCGACGTCACAGGGGGCGACGAG
GGGGGAAAGCACTCCTTACGGAGTTCCTTCTAGGCCTACAATGTTGTCCCCCTGATCATC
TAACTGGTCAACTCGACGAAGCCTCCCATTCGCCACAATCATCGCAGATGCCCATGATTG
ACAAAGAAGTTGGTTGATGGTTGGGGAATTGCTGGTCGGGAGGAGGTGGGTGGGACATTG
TGTGGGAAACATAGGAATTCGTATTAGAATCTGTGTAGACACCAATTATCTTAGTTTGCA
TTTTTTTAGTGCCTGAAAAATTGAAATGGCAACGTTCACTAAATACAGCCCGAAAAGGAA
CCCGTTCCTAAAAAATATTATGTTGGCCATTTTTTGGCAACTTTAACAAATTCTTACCGT
GGCTGCATCGGCGAAGTGAGGGGTCTAGCTACCATTTCGGCAAAGTAGGTGACAAAGTAG
TGAATAGAGGGTAAATTAGCAACCGTGGCTGCAACCAGTCTAAAGATAGAAGGCTTCGTC
AACAGCTTCGTGGTGCCCTTAATGGCCTCTAATCTCCTGTAATGGCTCACTACAGGGTCC
TGGAAGAAACACAGATTTTTCATGTTCATGACGTAGTATCATGTAGACTAAGATAGACAC
TAACACACATACATGATACAGGTCGAAAAATTGGGCATACACATAAGATTGAGGTTTCGT
AGAATTTGTGTTTATTCGTGGTTCGAATATCATCTTCCATGGTACCTTTACTTGTTATAA
GTTGTTACAAAAATAATCAAAATAATTCAATAAAAACTTAATAATTTTCCATACTACTAG
AGGTTATAGTCAATGCGGGTGGAAGAATGAATTACCTTTAAAACTCAAAAATCATTTTGT
TCCGGTCGCCCCACTGTCGCCCCACTGTCGCCCCACTGTCACCCCACTGTTACCCCACTG
AGGGTTCAAGCAGTTGCACCATGTCTGATCTGTCCGCGTGCCCGGTGTGTCGAGCATGTC
CAGCATGGTGAGCATGTCCAGCGTGGTGAGCATGTCCGGCGTGTCGTGTCGAGCATGTCC
GGCATGTCGTGTCGAGCATGTCCGACGTGTCATGTCGAGCATGTGCGGCGTGTTGTGTCG
AGCATGTCCGGCGTGTCGTGTTGTGCATGTCCGGCGTGTCGTGTCGAGCATGTCAATGAC
TGTAACCCTATTGTCGCCCCACTGTCAACCCACTGTCACCCCACTGTCGCCCCACTGTCA
ACCCACTGTCGCCCCACTGGCACCCCACTGGCACCCATGCAAAATATCCACCAAAAGGTA
CAAATAGGGACGCCAAAAAATGTTTTTACCTTTATTATTCTTAACTATTTATTCTCCACG
CAAACAACAAATCAATTATGAATAAAACATGCAATAGTTAATATAGGAATTACCTATCAA
TGTCGTCGAGAGATATTCCATGATTGAAATTGACCTTAACGTATGTGTGACTCCTTTGTA
ATAATATTATGTATGTAACATGTGTAAATATAGTACTCCACCGAACAATTCAAATGCTTG
CCAAAAATCATTTTTCGTGTTTCTTCCTGCTGCAAAGTGTACCCCCCTAACCCAAAGTGT
ACCCCCCCCCCCCATTTTTTGAAGCCAGTGTTGGAAGTGTATCCCCCTGTGTTGGAGTGT
TTTAGCTTCCAGGTGGAACTTGGAAGCTCTTTCATACTCAGCTATTGATCCACAGCACGG
AAAGCAGTGCATTTTAAGAGCTTTTTGTGTCTTTAGTGCTAAACTTGCAGTCACTAACAT
TAACATTAACTAATATGACTACACAATAACATAAAATTCTACTCAGAGTCAGCTTGTTCA
TCCTCAATCATCTCCTCCATATCAACCTCATTCAGAATACCTGCCTCGGCCAACTCCTCA
ATCACGCTTTCCACACGTGGCTACGTGACTTTCTAGACAACCAACGATCCTTTCCCCCAC
CTTGGCTCGACGCTGCCATCAACACATCCGCGGCGCCGCCATTACCGTCCTTTTCTCACC
TCCCCATACGCCAAACATTTGACTCTGATAGGCACACCAACATGCCGTCAAAATCCAACA
TTGGCAGACACTTCCCCCCCGAGGATGGCAGGCAACAAAAGAGTGGCAGCTAGTTCAGCC
TCAATTACTCCTCCGGGACAGATCACCACGAGCCTCCCCGCAACATCTGCCAGTGATACG
GAAACCTATGAGACTGAACTCAAGCCGGCACGGCTTGCAGGCAAGTTTGATATTCCTCCG
AAAAAGAAGCCCTCTGTCACGAATACATCCCAGCCCAACCTCACCTCCCAATCAACTGTA
GACTCCTTAGCAGACAAACCAATCAACCTCTTGGACCCAATCATTTATGAGTCTCTCCTT
AGTGAACCTGGCCCACCTACTCCCGGTCAATGGATGCCCTATGAATTTGATGAGGAGGAT
CCTACCACTCTTGCCATTCTCTACCAACTAAATGGTTTGAAACTTGAGGAAGCTCTCCGA
CAAAAGACACTTCACTGTAAGCAACAAGACCACTCCCAGGCTCACCCTAAATGGGGTCCT
TTTAAACTGATCCTATTGGACAATAAAGCGGATGTCAATATAGTCAACACAAAGGGTAAC
AAAGCACTTACCTTCACTGCTGAAGACTACCTCCTTGACACGGGTGATATCTCCTTTGAC
ATAACAGACGCCAACACTTATACGCTTCTCTGCTACGCTGGCCCCAAACTCATCATGTCT
CAAATTACGGAGGCTAAAACTCTAAAGCTTCTGTCCCCATCAGAGACTGGGCCCTTCAAA
CTGTCCAGGGATCCAGATCCTCCAAAAATGATTCGCATCTCCAACCTGACTGGAGTCAAA
CGCTTCTTTGACTTAACCTCAGTGCCTCGACCCCAGTATGAAGACTGGATCCCAATTGGC
CAACATGAAACGTCCACTCTTAAGCGTATGTTTTGCTTCAAGCAGCTACAGAAAAAATCT
CCGGCAACAACCTCCAACTCGTCAAACAGGTACAGCCCACTTACTGAGGAAGCAACTAGC
CCACTTACTGAGGAAGCAACTAGCCATTGTCGTGCCCCCAGTCTCAAAGGAGACAAGACA
CTGCATGTTTCAAGAAAGAAAGCTTCACAGCCTAAACCGACTGATGAAGAGGGCTCGAAT
TCAGCGGATTGTGAGAAAGCAGCTTGATCCTCTGGTGACAGCCACTCGAGTGGCCAACAC
AGTACTGACAAAGGGAAGGATCCAGAAGTTAGTGATGAAGATGAGGAGATGGAGACCACT
GCTTCCCATCGTGGTGAAGATAACCCACTCCCAGATGGCGGGACAGACAAAATCCAACAA
ATTGAGATTGATCCGGAGCCAAAGGAGCCAGTGATCATAGTGATTACACCACATACTCCA
GAATGGTGCAAAGAGGAATCTAACGGGGAAGCAGCGCAATCGGGAGACAAAAAGTCTCCA
CCGAGGAAGAATCTCGTCAATGTAATTCCACCTCCCTCTGTCGCCTCTACCTCCTCCAAC
ACTGCCTTTTCCTCTCTCTCTCTCTCTCAAAGCATGGATCCCTTGCTAGTCATCGATCCA
GCTAGTGGGCAGCACCTTATCTCTGTGGAAATTCAGATTCAGCCGGATAAAGAGCATTTG
GAGGTACTGTTGACGGAAGCCAAGCGCCTCCTTGAATATGTGCAGGAGCTTGATCCGACT
GCTAAATTTGTTGCAAAAGGAGTGGATCAAAATAACAAGCCTTTCCCGGACCTAACCTCG
CCAATGGATTCACACTGGCCATCGAAGTATGCCTCAGCGCAAAACTGGTTCCAAAGCTCC
ACGGGCTATATTTTCTCCCAGTCTCCTGTGTCGGAGAAACAGCTACAAGCACGTCTTGAA
ACCAGACGTAATCAAAACCGTGCAGCGGATCCAGAAATCAAACGTGGTAAGTCAAAACAG
AGCGCTGAGAAAGAAGATAAAGGACCCACCACCATGTACGCAATGGTCAACTTGTACACC
GTCATCCCAAAAATCTCTGCAGTACTGAAAGCAATGAACGTAGATCTACGCCGACACAAT
GTCAGAGTCTCCTTGAAGTCCCTACAGTGCTGGGAGTCTAACTCCAAGAAGATGTTGTGT
GGAGTGCAGAGCAGGCTTTGCACTGAAGGCGTACACCAACTACTCCTTCACAGATTGAAG
GAAATGGAAAAGAAACTGTGCTGACATGGGAAACTCGATACGCTTGAATGGTATAATAAA
CCCCTCCCTGCTGTTAATGTCATGCTGCGGACTATTCGTGAACTTTGTCTTCCGGATAAC
AAAGAAGAACAAGAACAGTTGTCTTTTGACCCCTTTCCACGTACCAGCAGGTTCGCTTAC
TTTCTAGAAGCCAGTGATGCCTCTTGGTCACATCTTGAACCCCTGTTAAAGATGATGGTT
GACACCAACGACATCTATCACGCCTTTGGGCCGTCGGCATTTGTCATGGACATACCAGGA
CCTATGCCCAGCATGGATTGCACGCGGGCCCACCACAAGCATGGGCGTATCAGTATGGGC
TATAACATAGCCACAACGGTACTCAAATGCAGCGAGGTGCAGCTCTTTGATTATGAGGTG
AAAGTCAAAATGGAAGCACTACAATCGTCTTCCGGTGAACCCACTTGTCCTAAGCCCCCG
TACGCACACACAACTCTCAGGAAAGAACTTCAGCGCATACGATTTAATGGTGATCAAATC
TTTCACACAGCGGTGATGGTATGCAAGGGTCTCAAAACAGGTATCTCGGGTATCGTCGTC
ACATATGATCCTAACAACCCCCTCTACCGCCAAAAGTATGAGTTTGCCAAGAGAACTGTG
GCTAGTTTGTCCTGCTTTATGCATCACTGGCTCATACAGTGTGGGTATTGTGAAAGCACT
CGCATGCGATTGATGCGCTCCTTTTACATGGAGAAGGCCCAACTTGCACCGCAATCTTCT
TGGGATCCACCAAGTCTCACCGCCACGTCTCACTTCAGGGCTCGCTTCGACACATATCTT
GCAGACAACGCAAGGTACGACCCCTTCTTGCGTAAACAACTCAATGGAACTGGAACTCCA
GTCTGCACCTTTGTCGATATGTCTGACAATGTGCGTAAGGGACTACTTAAAGAACTTGGG
TACAAGCCAGAGGAAAAGGGGCAGATGTAGGGAGTCGGATCAGTGGGGCATCAGCACTTA
CGGGCGATGGTGAAACTGTGGGAGCATCCACCGTAAACTCTGAGGCGACGCCAAACAGAA
TTCTTAAAACGAAGGAGTACGCTAAACAACTCGCTGACTCAAGGGTTTGCAATGCAGAAC
AGGCCGCCGAAATCAATGAACTCAATGCACAAATGCAAAAACTCACTGATATGCTGGCTG
GCATTCATCAGCCGGGTTCCCCCACCTTAGTGGAAGCGGAGCTGCACGCCCCCAAGATGA
GGGCGGTGGTGCAGCTCCGCAGGGCTCATAAAGTTTAATCGAACTCCATCTCACATGGGC
ACGGTGAGACGGGGTCTACACACGCTGGCCCAAACATTGGTCGCTCCTTTAGCACAGGTG
GGAATGACTGGTGTACAAGCAAACCTGGCCACCGGTGAGGGTGCTGTATCACTCGGTGTA
GGGGAAGTCAGCAAAATTGTGCCGCCTAGGGGTGGCGGCATCATTTGGGTGGCGGCAGGG
CGTCTCCCAAGTTTGGGTACATCAAATATCATGTCAGTAAATCGTCGAGCCAAAAGTCAA
CGCAGGCGTGATACGTGGTTAAACAGAAACGCTTCCATTGAAAGTAAACGCAAGTACAGG
GCTCTACTTAAAGGGTATAGGAGCTTCAAAGAGAAGTGCAGGGTTACAGATGCGGATATC
AACAGGGCACTCAAAAACAATGCATCACATAGGGGTCATACTCTAGGGATTACAAATGAG
CAGACCAAGTCTGGCCAGATCCCTCCTGACAGCGCCTTTGACACAGAGCGGCGCGAAATG
AATCAGCTAATAGAGCTACTTCACGAAGGAGGGGTCGGTTATATGCCTAAGCGCAAATCT
AACGGCTGGGTACGCCTCATGTTCGAGAACTGGAATAGCCTAGGCATGTTATCCCACAGC
TGGAAAATGGAACGACTGAATCACATGGTCACGGATCTTCAGGTTGACATCGTGGCAGGA
TGCGAAGCGCAATGTGACTGGTCCTTCGTCCCACCACACAGGCAATTCCTTCAAATGCTA
TGTCCTGGCACCACAACAGTTGGACTCGCATCAAATAATGTGACTGAATCAATCACTCGT
GATCAGATGGGCGGCACTGCACTTGCTGCCATAGGCCACCTTGGTGACGTTGTCTCTGAC
AAAGGCTGTGATAACACTGGTCTCGCGCGGTGGACATGGGTAAAAATCAGCAACGGCTCT
AGGACAACTAGAATAGTATGCGGTTATCTCCCATGCAAACCTGGTAAACACTCCAGAGGT
CATACTGTGTGGGAGCAACACTCACGTTACTTTCAAGCAGTGGGTAACCATAAGTACCCG
TCTACTATTTTTATGGAGGACCTTGCCCACGAGGTTAAAGGGTGGAGACAACAAGGCAAA
GAAGTCCTGATATACACCGGACAATATCATAAAAAGTTTTTATGATGGAATTACCTTAAC
ATCGTTTGCGTGAATACATATATTTATCTTATTACATCGTTATCACAAAGAAGGTCTAAC
TTCGCTCGTAATAAAAGTTGTTTAAAGATAACATACCTCTCTTTTTCGTTTTTTTTTCCT
CCTCAAATCGCCCCTCGGACAAGGTCTAACAAAACTACTAGTATGTAGCTGCAAAAACAC
AAGTCCAAAAAGTAACCTTATTGCTATTTCTGTATTATTTCTGAGACTGCCCCCCTACCA
GTCCCATGCACATGGAACACACAAGCAAAAATGCTCTACACCACCAAATGCACCCTCAAA
TAATTCTGCAGCAACTTCCCCTCCCTTAGCCCACCTTGCCACCATCTTCCAAGGTACCTT
ATTCTGAAATTATTGCTCTCGCACTGCATATCATATTCCTCTTTTTTCTATTAAGATGGC
ATTAGCTTGTGTTGATTTCAAACACAAGTAAATATTACGTTGCCACTATGAAAAATATAA
TAGTTGTCAATTACATGACAGGTTCATGTGTGACTTCTTAGCTACTATATAGATGCTCTT
CGTGTGAAGGCAGTGCAAACAAGCCTCTGAAAAAGCCAACATCGACATTCACCACTTTCA
ATTCTCTACAATACGCACCATAATCCTGATTGTATGGTTGGGGTGTCGGATAAAGCTATC
TGGTCTTGATCATCTGACAATTACAATTCACTCCAAGTTCCAAGAAAAGGTTTTTATTAG
CGGTTTGTAGACCCCCAATCTATAAACCTCGCCTAACAGTCTATAGACCCCCCAGCTAAA
AATTAAATGGCGAGAAAATTAGACAATAAAAAATACTTGTGATGGTGATAGCTTTTTTAA
CATCATCAATTTAGATTTAAAAATGACATAGATATTTACATTACTACAAAAGTCTCACAA
GTCATGAATAAGATTAGGTAATATTATTATTGTGTACATGATTCACATTTTTTCTAACTA
ATCTCATGATATGGCAAATCTAGAGGTATTTAGAGAAGCGTCTATTGGTCTATAGACCCT
TTACCACAGTCTATAGACCCCCCATGACATTCAATAGATGGTCATGGGGGGTCTATAGAC
CCTCTGTAACAGTCTGTAGACCCCCCTCCCATGAAAGTCTATAAGCCCCCATGACCATCT
ATAACTCCCTCCCCATGCCATTCATATAACTGGGGGTATACAAATATTTTTGTAAAATAC
AGTGGAGTCTATTGACTTTAAGGGGATCTATGGACTGTGAGGTGGGGTCAATAGACAGGG
GGGTCTACATATGGCTACTAATACATACATTCGCAATCAAAAATCTATTGTCTAGCAGCA
AATAGGGCTAACAAGCTCTAGTTTCTCGAACTATATTGCAGTGTCTTATCCACTGATACC
TGTCACCTATAATGTACGTTAGGTACACATATTCACAGAATGATATATGTAGGGGCAGAC
TGAAATAACTTGCTCCATTTTGTTGCAGTAGAATCATACTGTATTCTACATAAAGAGAAA
GTACTTCACACTTTTGAAAATAGTTGGGATATGAATTCATAACTTCAACAGCCAAAAAGT
TGCTCCCTATTTCTAGTTATGTCAGGGGTCCTGTCACTGTCATAATGACAAGATTCTCTG
TCTAAAAGGACTTTGTAGAACTCCTCTTTGTGTTATGTTGGTGGTTTTTGTGTCCAATCC
TTTAATCTCATCTATGTTTCAGCCTCTATGTCTGCTGCCTGTGGCCACATATACAAGACA
AAAATATCTTTCTTGTAGTCGCCATTGTGTAGAAGTATGTCATATTAGGTAGAGGGGGAA
ATGTGATGTGCATTGAACTGTAGCATCATACCATTGCTGATTGCCAAAACACTAGATACT
CTAAGAGAAAACAAATATGGACAGGCCTTGCTTGTTGGATTTATAACATAATACTCTATG
GTATTCATATTTGTGAGACATACGCATTGTATCATACCATGGTATCACGCGGTATGGTAG
TTACTTTTACATGTATTGTACGATACCGTATTACGTATTACAATAGCAGAAATATCATAA
AACATTTTTATGATATTGACGTCATCTTTTTCGACATTGCAAAATAACCACGCTTTTGTC
ACAGCGTGCACGAAATTCCGATTCGTCAATATCATAAAAAGTTTTTATGATGACCACGCT
AAAATTGCGGGACTTTTTATGATATTGAAGGCTGTTGCTGTGCATTGATGCCAATCAAGA
TGTGTACAAAGGGAAGCTCGCTGCTCATCTGGCGAAACAAGACATTCTACTCACGTGTCT
CATGGAGCCCGCTTTAGGTACGAAGGTACCAAACTCTCATTTTCGGGGCAAAGGACAGAT
TTCCACTATCTTTGGTACTCCAGGTCTAGTCGAAGGTCACGCCATGTGCTACCCCCACTG
GTACGGTGTAGGTGACCATAGAGTCTTTCTGTTGGAAATATTGGCAGCATCACTTTTTGG
AGGGGAATACCCAACGATTGCAAGACCAACATCCCGTGCCCTAACACGCAAAATAATGCA
AATACGCAAGAAATACTGCCACACTTTGGATAGACTAGTCACAGACCACAACATGTCGGA
GAAACTAACCCGTATTGAACAACAAGCTGGAAGGTCACTGACTAGTGTGATCCAAGCAAC
GCACGATAAATGGGATGTAGAATTTGGCCAGATCATGAGACACTCTGAAAAGACGTGCAC
TAAATTCAAGAGCTGTGCCCTTGAATGCAGTCCGACTGTGGGACAGTGGTTAAAGCATCG
CTCAATCCTCAAGTGGCTGCTTCGGTGGCATGACGGGAAAGTGCAAGATCCTCGGAACAT
GTGTTGAGCAGCACGATGCACAAATATCAGCGATCCGCTTACCTTGACTAAGGTGGAAGT
ACAAGATCACTTACATAGCTGTCTGCAGCACCTTTTTGAACTCAAATCTCAGGCACCATG
CTGCGTCGCAAGCATTTGCAGTGGCGACTGTCCGTCGCCAAACAGAGAGGAGATGACAAG
GCGTCGAACGAGATCCGTTGAATCGTGTGCAATGAAGTGCGACATCAGCGCCAGAGGTCC
ATCAACAGAGTCGTCAAGGACTCGAGAGGTCGTTCCTTTGTGAGTCTACAGACCATGATA
GATCGGCACGCCTTAACATTCACTGATCAGGAGGAAGTGGAGAAGGTTTGTGGTGAGCAC
TTGGGGGATCAATTTTTGCTGGGCAAACGAGCTCCACTATCAGCACAGGCATTACATGCA
GAGATCGGGGCCCTTGGTGACACTGACACTGCACGACGGATCCTCACTAACGATTACAAC
TTCTCTGGGGATTGGGATGCAGCCACGGTCGACCTTCTGAAAGCCTCCGCTCAACTGCAT
TTGGAATGTGAAGATATTCCTAGTTCAAGTAGTGAAGTCACAGTTGAGGAATTTATCTCA
TTCTGGACAAAGTGCAAAGAAAACACATCGTCCTCCAAGAGCGGCAGACATTTTGGACAT
TACCGGGCCATCTGCGACAATGATGATCTCTCTAGCCTACAAGTCCGTAGCATTAACCTA
GCTGCAAGAAGAGGACAGCCCCTAGAACGATGGCGACAAGGAGTCACCGTCCTGCTAGAG
AAAGTTGCTGGGAATATTTGCATCAAAAAGTTACGCGCCATATGTCTCTTGGAAGCAGAT
TTCAACTGGTGGCTAAAGGTGGTCTTTGCGAAGAGAATGATGCATAGAATGAAACTAACA
GGAGTTCTACCACCAGCGCAAGGGGCCACCTCTGGGAAAATGGCAACAGACACTTCCATG
ACAAAACAGTTCTTTTTTGATCAAGTGAATCTACTTCATCGAAACGCAGCTATATCAAGT
ACAGATGCAGCCAACTGCTACGATGCTTTCAACCATGCGGCAGGAATCTTTGCGTTGCAA
GCAATGAATGTGCCTATCACACTCATCAAGTGCTATCTTCTTTGCATACAGACTATGCAG
TTCTTTCTAAAAATGGGATTTGGTTTAGCCAAGAATAGCTATGGGGGCTCGTCAGGTAAT
CTGTACATGGGTCTCATACAAGGAAGCGGTGTCGCACCAGCAGCATGGACGGCAATTAGC
ACCGTGATGCTCTCCGCTTACAAATCGAAAGGTTTTGGAGCTTACTTTGTCTCTGCCTGG
TCGGGCGTATTACTAGGCATCACAGCACTTCTTTACGTGGACGATACTGATCTCTTGCAC
TTATGTCCCAAAACAGGCCTATCTGAGGCCGGCTTTTATCAGTCCATCCAACTTGCCACG
TATTACTGGGCGACTCTTCTGCAAGCCACCGGCGGTAATCTAAAACCGGAGAAGTGCTAC
TGGTACCTGCTTTCCTATAAATTTGAGCAGGGGCGAGCGCCACTAAAACCACTCAAGGAA
ATCCAACACTACCAGATACACATCCCACAGCCAGGTGCTGCTGATGTAACTATCAACCTA
CGGGATCCCTATGCCGCCTCCGAAGTCCTGGGTGTCTGGTCTTGCCCAGCTAGCTCCGGA
ACCGCACAACTGGAACACATGATTAGTAAGGGACGAAGATGGGCAAATCGGATAACTCAC
AGCACGCTCCAACCACCAGAAGTCTGGCAGAGTTTCACCACACAAGCACTACTGTCAGTC
AAGAATGGACTAATAGCACTAATGTCCAGCCCAATGGAGGTTGATAAAGCCTTTTCGTCG
TGGTATTACTCCTTCCTTCCAGCCTTAGGAGTCAATCGGAATATTGCCAGAGACTGGAGG
ACTCTACCTGTACAATGTCAGGGTTTGGGGATGCCCCAAATGTCATTGGAGACACTGGCC
ACCTCCCTACAATTTATACAGAGACACTGGGGCACCGACGACTATATGGGTAAAATACTC
CGGGGTATCTTCAAGGTTAGTCAGCTGGACATCGGTATGAGCGGCAACTTTCTCTTACGA
AACTATCAAGTATACAGTGTACTCACCACACGTTGCTGGTTTAAACTGTTATGGGAATAT
TTACAATTCTACAACATCACACTGGAGCTAGAAGGAACGGATATTGACCCAGTCCAGGAA
CGTGACCAAGTCCTCATGGAATTAGCAACTCGCGTATTGCCGGTAGGGCAATGGGAGGGT
TTTAATCGTGCGCAAAAGTACTTCAGGGTCTACTTCGTCTCACAGCTAATTATGGGTGAC
GACATGACAGTGAACCCAGAGAAACTAAAGATGGGCAGTAAGATGCAGTTCCAGACGACG
ATGGTATTCCCGTCAGAAGAACCAACATGGGCAGACATAGTCCTATGGAAGGATACGATT
GCTCAGTTGACCTCAAGTAAGATGCATCTGTCTCCGCGTTTAGGGAAGTACGTACACCTG
CCCTATGACAAGTCCATATGGTACACCAATGCAGATCGAACCTGTGTGGTGTGTAAGACG
GAGGGACAAAGCCCACTACTATTTCTCCCTGTTGAGAAGGCATACTCTACAAGGAGTAGT
CAAACATACTGCCACTCCTCAGATCAGACGGCAGAGTTTGCCCTAACACGAAGCCTCCCG
CATATTGCCACCACACCTGTATATCCAACTACTGTCGTTGTGCACTCCGCATCATACCTT
AGGGAGACACCGTCCAGTAATGGTGTGACTTCTCTACGAGCGGCACTCTTAGCCATGCTG
ACTTGCAGTTTTCTACGGGGTTTCTCCTTGACGGGTGATGGTGAATGGCTACTTTGTGCT
TTCAGGAAGGGATCGCTGACGGCTTGCCACAACGGGTCTTTTATGCCCGACATCCACGAA
CAGTACTGCTCTGCGTCCACTCTGCTCCTTTGCAAACAGTCTGGTCATATCGCCATGATC
ACACACTGTGAGAGGACAGTCAAAGATGTTGCCTCTAATTATCGTGCTGAACTCATTGGG
GGAGTAATAGCGACTCTAGTATTTTGAACGCTATCGACACTATTTCCACGTCATGGTAAT
CACACTTATGAAATTCACTGTGATAACATGGGTGTAGTTGCACACGGGAATCGGATCTAT
CATCCCTTGCCCAAAAGGCAGGCACAATCCGACCTCATTCTACTTCTCCGATTCAACATT
GCCCTTTCCAAACTAAAGGTCAAATACACTCATGTCTACGGGCATCTTGATGATGATAAA
GCCTTCTTGGACCTCACTCTACCGCAACAGCTAAATGTGATGGCAGATAAACTTGCCAAA
GAGTGCCTCCTGGAACAAATTCAGAAGGAAACCAACTGGGGTTCGACCTACCCCCTCAAA
CACATCCGCATCTGGATAAGCGGCAGGAAAGTTACATCATCTATCAAATCAGCACTCTAT
CTGGACTGGAGCTCCAAGTCAGCCGCTGAACTCTTGCAACGAAGGAAGATAGTCAACAGG
TACTGGTTTGACCGGATTGCATGGAATTATGTTGGACGGGCGATGGGGACCTACCCACAG
ATGTTTCGCTTATGGGTAACCAAACAAGTGTCAGGATTCAATGGAACAAATAGGCAATTG
TCTCGCTTTCAGGAAGACGTCGTCGATGAATGCCCATGTTGCGGGCATAAGGACGAATCG
GCTTCACATCTGACCAGATGCACGAATCCGGGTTGACGACAACTTTTGACAACTTTTTCA
ACGGTCTGTCAATATGCTTTTGGACTGGATGGAAAACACCTGAAGCGATGGAAGCCTTCC
TAGCGCAACATGGAGAAGGCTCGATGGTTGAGATCGCAAAACCTTATGCACACCTATCGG
AGTGGGCAATGGAAATAGACACCCTAGGTTGGGATAATCTTTTGGAAGGACGCATAGGTG
TTGAACCAATAAGATTACAAACAGCGTTCATGAAGTTGCAGGGTTCTCGACAGCATATCA
AATCGTGGGCGACAGAGTTTGGTCATCACCTTCTAGGAATCACACACAAGCAATGGCTAT
ATCATAACGCGTTCACACACATATGCATTGTGGAAGGAAAATCAGAACTAGAACATGACA
TCATCATGGAGAAAGTGAGGGATCTTCTACTCGTAGACACCGACCTACTATTGCCACAGC
GTTGATACCTACTCGAAGTCGACTTTGAAAAGCTAGGTGCAGGATCAACCTCAAATCGAC
AATACTGGCTAGCTAATCTCGAATCAGCATTGAAGGCCTTCCATAACACACCTATTCGTT
CAAGAGATGACGTGACTCAACACCGACTTCCCTCCCACACTCTAACTCCCTAGTTTAGCC
CACCACTGGGCTGATTACGCCCCTCACGGGGTATGAAGAAGACTTAATCACATTCCTTCA
TAACGGCTTCTTAGCTGTTGCTCTACTTTGTTGAAAAAGAAAGACTGATGTCAGTGCCTT
GATAATTTGTAGACAACGGCATGATTTACTAAGTGATATTTGATATGTAATGGTATGGTA
TTGTACAGGTATTGTACCATACCCAGTGGTAGACTTTGGAGACACTATGGTACACTATAA
GCTATTGCACCTTGACCAACAGAAGAGGAGGTTCAAACGGGCACACTCCTGGCACAACAA
ACGTGACTACCTAGTGCACGATCACATAAAAATAGGGTATGGTAGATTCTTGGCAAATGA
TACATTCTTTTACCGAACTATAGAAGATCTTGGTAGAGGCGATAGCTGGGTTCAGCTACT
GTAAATCATGGTGTATGAGAACCCACGGATTATAAGATATATTTTGCCGATTCTCTTGAC
ATTTGTGTTTTTCACCCTCTTAAACATTGTGGGCGAATCTAAACTGATTCTAGGTGTATT
CTCCCTGTTGACAGCAACACGCCCATATGTTTTCTCCCCAAAACTCCGGTTGGTTGCCGA
GAAACTTCCGATGTCAGAGAAAGTCACCACACATCTCGGGCACATGGTGGAGGGTTGAAC
AGCACGGCAAAGCAAGAGAAGTGAAATTGCAATATGGTACAAAAAGGCTACCTCGAAGAA
AATAAGAAAGATACTATTATTTTTTCACTTGTTGACATCACTACCGTAAAATGCGGTGCA
TAAGTACCACAAGTGTATAAGCTCCAAATGTCCAATTTTTGGAACATTTGCATTTTTAAA
GCGTTCTAACATATAAATTAGAACTAAAAACCTCTTGGGTAGTTTCTCCATGTCATCAGC
AACACACCCATATGTAGCGCTACCTGTGACTCCCTATGGTTGCCAAGAAACCTCCGATTC
TGTCAGAAGTCACTACACATCTCGTGCACATGGTGGAGGGGTTCACAGCATGGACAAAGC
ACGGAGGGCGAATTGTGAGGTGCTGTGACGTAAGTACAATATCCCTACCTCGAGGTAAGT
TTCAAGATACCAATAATTTTTCACCGTGTTACAATCACTAGCTTGTAACACAGTATAAGC
ACAAGTAAAATGTATCTTTTAACATTTGTGGGTACTTATGCTCCGCATTTTACGGTAGCT
TTGCAAGAGTATAAGATATATTTTAAAGTACAACTCAGAATTCACTTTGGCCCATTGACT
GGACTTTGAACCATTATAGACGTGGCGTATTATTCCTATGTACCAATCTACGTGTTTTGA
CAAAAAATTGATGGGCACGAAGTGTCAGATAGTCTGTCTGTACTTTACTCTACTTTACTA
TTGTACAATATTGTTCGAACTGAGCGTGCTGGCTGATTTTTTGTGAATTCTGATAGCTCT
CAATATCTGACATTTTTTTCCCGTAGAAAATGTACCATTTTCTACGGGATGGACTTTGAA
CCATTATGCCTGTTTTTGTATTGCAATTGCAGCTGCCTTCCGTCAAAGCTGAGGACTTGT
CGAGCTGGACTTAAGCCCTCGAGATAGTCCCAAAGGGGTGTGCAATATCAGCCGGGACCC
AAAGGGTTGATATTGCGGTCGCACCCGTGGCCAAAGATATCTGACATATAGTGGGCCAAA
GTAAATTCTGAGTTGTATCTTTTGACATTTTGTGGGTCTTGTGCACCGTGATTTACGGTA
GGGTCAACGGAGCTAACATCGTATTCAACAGCCTTCAATATCATAAAAAATCCCGAAATT
TTAGCGTGGTCATCATAAAAACTTTTTATGATATTGGCGAATCGGAATTTCGTGCGCGCT
GTGACAAAAGCGTGGTTATTTTGCGATGTCGAAAAAGATGACGTCAATATCATAAAAATG
TTTTATGATATTTGTGCTATCGTAATACGTAATATAGTACGGTATCGTATCTTACAATAC
AAGTAAAAGTAACTACCATACCGCGTGATACCGTAGTACGATACAATACGTATGTCTCAC
AAATACCATAGAGTATAATATTATGAATCCAACAAGCAAGGCCTGTCCATATTTGTTTTC
TCTTCTTGATGTAATGTTAGAGTATCTAGTGTTTTGGCAATCAGCAATGGTATGATTCCA
CAGTTCAATGCATATCATAGTTCACATCTAACTAATATACTATACCACCAGCCTCATCTA
CACAACACAAAGGTTTTTTTGGAGTTCTTATAGATGCAGAGATCGTTGTCACTTCACTAT
GACATACTTCTACACAATGGCGACTACAAGAAAGATATTTTTGTCGTGTATATGTGGCCA
CAGGCAGCAGACATAGAGGCTGAAACATAGATGAGATTAAAGGATTGGACACAAAAACCA
CCAACAGAACACAAAGAGGAGTTCTACAAAGTCCTTTTAGACAGAGAATCTTGTCGCTAT
GACAGCGACAGGACCCCTGACATAACTAGAAATAGGGAACAACTTTTTGGCTGTTGAAGT
TATGAATTCATATCCCAACTATTTTCAAAAGCGTGAAGTACTTTCTCTTTATGTAGAATA
CAGTATGATTCTACTGCAACAAAATGGAGCAAGTTATTTCAGTCTGCCCCTACATATATC
ATACTGTGAATATGTGTACCTAATGTACATTATAGGTGACAGGTATCAGTGGATAAGACA
CAATATAGTTCCAGAAACTAGAGCTTGTTAGCACTATTTGCTGCTAGACAATAGATTTTT
TGATTGCGAATGTATGTATTAGTAGCCATTTGTAGACCCCCCTGTCTATTGACCCCACCT
CACAGTCCGTAGACCCCTTAAAGTCAATAGACTCCACTGTATTTAACAGAAAAACATTTG
TAGACCCCCCAGTTATATGAATGGCATGGGGGAGGGGGGTTATAGACTGTCATGGGGGGC
TTATAGATTTTCATGGGAGGAGGGTCTACAGACTCTTACAGAGGGTCTATAGACCCCCAT
GACCATCTATTGACTGTCATCGGGGGTCTATAGACTGTGGTTAAGGGTCTATAGACCAAT
AGAGTCTTCTCTAAATACCTCTAGACTTGCCATATCATGAGATTAGTTAGAAAAGGTGTG
AATCATGTACACAATAATGATATTACCTAATCTCATTCATGACGTGTGTGACTTTTGTAG
TAATGTAAATATCTATGTCATTTTTAAATCTAAATTGATGATGTTAAAGCTATCACTATC
ACAAGTGTCTTTTATTGTCTAATTTTCCCGCCATTTAATTTTTAGCTGGGGGGTCTATAG
ACTGTGAGGTGGGGTTTATAGATTGGGGGTCTACAAACCGCTAATAAAAACCTTAGCTTG
GAACTTGGAGGGAATTGTAATTGTCAGATGATCAAGACCAGATAGCTTTATCTGACACCC
CAACCATACAATCATGATTATGGTGCGTATTGTAGAGAATTGAAAGTGGTGAATGTCGAT
GTTGGCTTTTTCAGATGCTTGTTTGCACTGCTTTCACATGAAGAGTATCTATATAGTAAC
TAAGAAGTCACACATGAACCTGTCGTGTAATTGACAACTATTATTTTTTTCATAGTGGTT
GTGTAACATTTACTTGTGTTTGAAATCAACACAAGCTAATGTCATCTTATTGGAAAAAAG
AGGAAAATGATATATGATATGCAGCGCAAGAGCAATAATTTCAGAATAAGGTACCTTGGA
GGATGGTGGCAAGGTGGGCTAAGGGAGGGGAAGTTGCTGCAGAATTATTTGAGGATACAT
TTGGTGGTGTTGAGCATTTTTTGCTTGTGTGTTCCATGTGCATGGGACTGGTAGGGGGGC
TGTCTCAGAAATAATACAGAAATAGCATAAAAGTTACTTTTGGACAATTTTTTTGGAGCG
ACATACTAGTAGTTTTGTTAGACCTTGTCCGAGTAACGATTTGAGGAGAGGAAATCAACG
AAAAAGAAAGGTATGCTATCTTTAAACAATTTTTATTACGAGCGAAGTTAGACCTTCTTT
GTGATAACAATATAATACGATAAATATTCGTGTTCACGCAAACGATATTAAGGTAAATCC
ATCATAAAAACTTTTTATGATATTGTCCGGCGTATATCAGCAACATCCTGTAGCTGTCTT
TGTTGTAACATAGAGGTTGGAACAATTGCCCCCGCAATTTACGAGACATCCTTAACGAAG
TCATCAGATGTTATGTCCTATAGATCCTCATAGATGAATGAGGCCACATCCCTTGCTGCG
TTTTCCTGCAATCATCAAAGGTCAAAAGTTCTTCTCATTTTAATCATTGAAAGGAGAGAG
AGATGGCCGCCACAAACTGAATGGCAACAATCAGGCCCCATTCCTGCTACAATGGCAGAT
ATGATTGTTATAATTAATTTTTACACGATAGTACTACTTGAATAACTTCGTGAAATTGAT
AACATATTCAGGTTAATATTTCGAATATGGCAAACACTAAGTGTACTTGCTCCTCACTCT
GGAATGTGACAAATAGACAGGTCAATTAATAGAGGGTTGGTTTGGTCTCAGATTATTTCG
AACATACCTGGTTTTGGTGAATGATTCAGCAACAACTATGGTGACATTTTTGAGAGTTGA
TTGATACTTCATCGTTTCAAACAAAAAAGGAGAGTTCCCATAGCAATCCTCCCTCTAAAA
TGGAACAAACAGACAGATCAAATGATGAATAGTGCGTACGGTCTAATCCTGTTTTTGGCG
CATGCTTCAGTAAAACGAAGACTGGTATGTCTGCACCGACTAATCACATGATTGCTCTTT
ATACTTTCTCGAAAGTATCCATGCACAATTCCAAATTAAGAGTTCTTCATTTGTTTTCCG
ATTCCTCTTGTCGTACTAAATAGAATTTTCGCCGTACTTATGAAGTGAATGATCTACACC
GAATGTAGTAGAGAACGACGAGATGAGACGATTTGTTTCGGGACTATAAAGACTGTTTTA
CTAGAGGGCGTTCTCACCAACCCATAACAAAATAATACCAATACATCGTGACCAATACTG
GTGTCCTCAATTTCATATGAAAGCAGCACTTTGCTACCCAAAAGATCACCGTTAAATTCA
TTGAACATAAGAGATCGGAATACGTATGTATGGAATGGGACAGGATATGTCCAGCGAAGC
CACGCTGGAAACTTCGATGGCACGAGCATAAATCCCTCCAATGCCATGAAGAACCCACAT
ATCTTATGAACACGGTAGCAACAACGTAGCATTCAAGAAGTATCCACGTAAGATTTCAAT
TTGAATCATCTCACGAAGAACAATTCCATCTCACTTACCCCAGCGCAAACGACGATTCCA
ATTACAAAATGAGGTGCGCACAACGAAACCAAGATTGCCAAAGCATCTGCGCACCACAAC
GCTAACGTCAGAATCAAGAAAAGATGTGTTCCATTCTGTAGTCCAACCATATTGACCTGA
ATCACACTTATGACTAGTGACAAGATTAAGCAAGCTGGGATCGTACACAGAGCGACCGCG
AAGTGATGTGTTATGGGGTGGTAAAAGCCATTCAACACTTCCTTGTTCCTTATTTGAAGA
TCTATGGACAAGAAGGGTAAGGTGGCACACACCATGAAAATGTAGAAGGAACTGCTGTAG
AACAGTAATGCGGCATGAGAGTCGATTGACTGACGGTCTTCGTAATCTTTCTCCAAGTTA
AAGAACAATGCTCCCAAGAAGAGTGAGAGAATTGTGTACATTACCAATCGAATTTGCAGA
ATACCTGGATTCATTAGCATTTGAAGAAGGTATCTACGAAGAAGCTCTGGGAACTTATGA
CTGCAGCAGTTGCAGGAAGTCAAACATCTTTTTGTTCCGTTATTTGTCGTATTTGTGTAC
ACCGGCTCCATATTTGGAATCACAACATTAGGAATCGAAGTCTGGAAACAGGCTTCGATG
TCGCTGGATAGGGCACCATTTTCACTTGTGTCTTTTTTCCTCTCTTGTTGCCATTTTCGG
AAAGCCACCTCCCAGTCCACTGAGACAGCTGGCCGGCGAAAATTATTCACTACAGCCAAA
TAATGCTCTAATGGAGAGAATCTAGCAGGGGTAGGCATTTTGTGGTGGGCGAAGAAGGCT
TCCATTTCACCGCGACTTCCTTCATAAACGACATGACCCCGTGATAATAGAATCACGTTG
TCAATAAGGTTCCAGACGAAAAGCGATGGGCGGTTGAGAGTGATGATGACTTTGCGAGAT
GAATTTGAACAGTAACCCTTGAGAAACTCCATTATGTGAAGTGACGTCGCTGAATCAAGT
CCTTCCACCGGGTTCTCGCAAAAAAGCTGCAATAGTGAATTCAATTATTCCATGACGAAA
GGTCGATGAAAGATTATTACAAGAGAATGGGGAAAAAGTATTCTAGCACCTAACCCTCCT
CACCGTATCCGGCACACTCAATACCAACAACCCCAATTCCAATCTTCGCCTTTCTCCCAG
GCTCAATCCTCGGTGGAAAGCATCACCAACGATAGTGTCTCTGCGATCATGATCAATTCT
TAAGCTGTCTAGTAAACGTTCGATGTCTTCGTCGTTCATTTTGTTCGAAAAACCGGACGA
CGACGAAGTTCCATCGGAAGAGAGCAATCGATCATAGTGTTTAATATATGTCCGGGGAGT
GTAGAATCTATGCAGGTAGGTTTCTTCCGGAAGATAAGAACTGCGGCCAGGTAGATTCAC
TGCGGGTCAGATCAAGGGGAGCAAGATGAGGCATCGACTGACAAATGATCTAATATCAAT
ATATGACGAATTCCACAACATTCAAGCAGTCGCCCTACGCACAAGGCACACGCCCTTGCT
GGCGCGTCCAATTTGAAACCAAGCTTGAGGGGACCAGAAGGGCCACCACGTCGCTATGAT
CCTTGAGCTATCGCGCAATAACAAAAGAACTCACCTACACCATCGCACTCCAAATTATTG
TCCACGCAACCTGCCATAAACTTCAAGAGTGTACTCTTCCCGCTTTCCGCAGTTCCTAGA
ATCGCCGTGATGGACCCCGCAGGAATATCGACCTGAGTGGGGTGCAACAACGTCGATTTC
TTCTTGACACCTCTTAGCTTTTGTGCGATCGTCGTTCCAGAGACAGTTGCTTCACATTTT
GTTAGGGTGATGCCACCTTCGCCTGCGTCCTTCGGATTTGGAATAGGTGGCTCGCTAATG
TTTAGAGCAGCGGTGGTGGGAGGGCCAGCGCGACGCTGTTGGAGACTAGAGATCTTACTC
GACATTTTTCCCCATCATCTTCAATTTTCACAAAATAATATCCCAACAGTTCAAAAGGGT
GACAAAAAGTCACCCCTTTTTCCGCTGCTAATTGGCCATTTCAAAAGGGTGACTTCTTGA
CACCCTTTTTATATGTACTGATTCCTAAGTAGCATTTGTCTCACCTCTAGCATAAAACAT
CCATAGTGAAAGAATTGCTTCCATTGTCTGTATTGTGCATGATAGACAGTGCCGCAGGTA
ATAACATGGAGCGCGTCAGTGCTGATGCTAGTGCAGCGCATGGGCAAGAGCAAGAGCGAA
CAGATGATAGCGCTCCTAGCAGAGGAGGTCGTGGAGGCGGTGGGCGTGGGAGAGGGGGCT
GTGGCCAAGGCGGTCGAGGTCGAGGCGGTGGAGGGCGTGGGCATGGCCGAATCAGTGAGC
GAGATCGATTGATTGGCAAACTTCCTGCTGCTCTCCAACCCCCTATAGCCATGGTGGTTG
GGAGTTGCTGTCAGAACGAAATAGTGCTGCTTTTGAGATCATTACCGAAGAGGAGTACGC
TGATAAGTACAGCTCAAAGAAACTGAGAGAAACATTCATTCACATGGCTGATAGTGTTAC
TACCCATTGCACCAGGTATGGCAAAGACAACGACAATCCGTCTGTTTCTATCCCTCTACT
CCCCCATAATGCTGCTGAGATGATCCAAACGTACACGGCAGAGCAGTTAGTGAAGGATGG
GTACGAGCCCCTTACAGTGTCAGAACTATATCAATTTGTTGCAACGATGCTTATTCTCAG
TCGCATCAGAACACCCACAAAGAAGTCCCATCAAGAATTTGCACCGTTTATTGAACCAAA
TCACAAGGTAAAGATGATGTCCTACAGCCGTTTTACTCAGATTTGTAAACGTCTTCTTGG
GTATAAAATATCAGACCGGACGGGTGATGATGATGCAGATGATGTATGGCTACAACAGAA
GAACCAATTGTGGCAACTGGAGCCGTTTGAGAAAGCTATGTTTGAACCTTCTATGGAAAT
TTTACTGAATAAGAAATCAGGCGAACTTGTTTTGGATGATGAACTTGTTGGCTCCCGTGA
TCACAGTGAGAGAAAGGCAGGAAAAGATGGTCCAGTCGCCGATGCCATTGCAGACTCTCA
CCTTGGCATAAATTATGGATTTCGTTTGCGTCTAAGTGGAGAGACTACAATTGAAAATAT
CCAACTATTGTTGACTCGTCTACCTACGCTAAAATCGATCCAGCATGATGTTGAGATCAG
GTTTGACAGAGATATGGAAAAGTACCTATATTGTTGACGGTGGGTGCAAAAGGATACTCC
ATGAGAACCGTAGCTTGCAAAATTGGATCCAAACATCCCTTCATCAAGTCGGCCGATGCA
GTAAACTTCAAAGAGACTTTGATTTGTCAAGATGTATGGCCGGAGCTCGAAGAAGATGGC
GATCAAGAAGGTAGTCATCTTGATTCAAGTCAGGATGCAATGGTTGCTCTGTTTAAAAAG
ATTGAACCATTTATACTTGACGGTACAGAGCTTGGGGGTGCACAAGTTACATACGCAAAG
AAGGCAATGGAGATCGGCTCAGATATTAGTCAGGACGGCAATGGCAGTAGAAGATCTAAG
GTGGTTGTTCACGCCTATGGCATTCGTGATGTACACGACAAAAAGAAAGCAGTGAAAGAT
ATGAGATTTTTTAGCACTGGTGGAAGAGATAACGAAACAGCATGTGTTTGGGTTGCTATG
GAAAAGAACAAAGCTAATACCCATAAGAACGTTTTGTTCTCCAACACTAAAGCTTCATCT
GTCAGGGCCTTCGTCGAGACACAATTACTATTAAATTGTCATAGCTTGACGGTGAAAGAC
AAAACTGCGGATTGGTTTGTTCTTAGAATGACTAGAACTATAGGATGTAATGATGGGCAA
TTCATCAACGGCTTGACAAGCGACGGGTAAACGTACTCCGGTGGGAGGACTATCCTGACC
TTCGTCGCCGTCTCGCGTGTCATTGATCGATTTGCGGTACGTGTTTCCAACACCTGCAAC
GGACAAAACATTGATGGCTCGACGAGGGACTGGGGAACGTACTCCTGTAGGTGTTCTATC
CTGACCTACGTTGCCGTCTTGCGCATCGTTGATCAATTATCTGTACATGTCTTCAACACT
GGTGACAATTCATTGATGGCTTAATGAGCAAAGGGGGAACGTACTCCCATGGGAGTTCTA
TCCTGAACACGTTGCCGTCTTGCACATCGTTGAACCCAAACTGTTGCTAAGGAAGATTGC
TGAACATATTGTTGACTTAATGATGTTTGTGGTCCGCGTCCCAACAAACATCATGGGTGG
TGTTTGATCAATTCCATCCATTTTGTGTACAGGGAATAATGCTAAAATTAAAGGTAATAT
CTACTGATATCTACTGAAGTCTCATGTGACGAAGATTTGTATTCAAGAATTGTGATATAA
GTTGGTTTGGGAGCTGCGCTGATAATAATAGACCTACCCCGGATACATGCATGAGAGGAA
GGAGTGGATTGGAGTTCATAACTGTTTGTGAATGCATTGTCTTGTTGGAAGCAATAAAGC
TGAGGCATAATCCAATACGAGTTTGGAATTACTTTTGATGGCACACACCTTACTACCTCG
CACAGAGATATTGTATTTAGGGGGGTCGCACAGAGTTCGACTCTATATAGGAATCATCCC
AAAGGGATGATCTTCAACTCACCCCTTTGAGAACACGTAGGCTCTGGTACAGATTCTACA
TAAAGGGTGACAAAAAGTCACCCTTTTGAAACTGTTGGGATATGTGTCTCCTTGCTGTAG
TATTTTTGTACAATCCAGCAGGCAAGACAGACAATTTTCGACTTTGGCAATAAGTATCGC
CAGATGGAGTCGTCAGGTGTCGTCAAGAGATTTTTGATGGTCGTCAACTGGTCATCACAT
GGGTTTTCAGAGGTCATCAGGGGTCGTCAGGGTTGTTTTTTGGTCGTCAATTGGGTCATC
AGAGGTCGTCAGGTGGAGTCACATTGGTCGTCACAGAATATCTGTTGGGTCGTCAGTTAG
AGTCGTTTGTAGTCACGGTCATCACAAAGTCGTACTGTTCGTTACTTGATCTCACTGTAA
CGTAGTTATTTTTGGATGGCCGTGTAGTCGTCAAGTGGGTTGTCAGACTCATCAGACAAG
TCGTCGCGTGAAAGTCTATGAGTCGTAACACAGGTCGGCAAAAGGTTGTCACCAAAAGTC
GTCAGGGTCATCAAAAAGTCTTCACCAAATGTCGTCAGGTCATCAAAATGTTGTCACATG
CAGTCATCAAGGTCGTCAGATGGTCGTGAAAGTCATCAGATGAGTAAAAAATGCCAAAGC
CGTCACTTATTGTCAGTTTGGTTTGCCAAAAACTTCCACGTGAAAAAGTTGCCTGTCTTG
CAGCAGAGGTCCCTTTGGGGAGGCAAGGTCGACTTTGGCGAAAAAAATTGCCAGCTTGAG
GTTAGATTTTTTTGCCTAAAAATAACACGAGTTTACAGAGTTCTTCTTTATCTATTTCAT
ATCAGAAAAAAATCCAAAACTCAAGAGTGGCATCACTTTATGTCACATCTGTATTTAAGG
ACTTTACTGATTTGATGACTCCGGAATAGGCCATTTTGTCCTATCATTTCAATCAAGATA
CATACTTTGAATGCATTTATTATTGTTATTTCAAGCAGTTCATAACCTTTGCTGTTTTAT
ATAAATTCATTTTTTTTTCACATAAATTTCTGTCATGCCAAGAGTGACTCCATGACAAGT
TGCTCTTAGAGCACTTACATCAGCAACGTGACGCATCCGTCAACTGTTCATCACGGTCAA
CGCTCAACAATTGCTTGAAGGTGACTTCAGCAATCTTACTGTTAATGAGCATAACAACTC
ATTTGTCGATCTGCTGCTGTACAAGTGTCGTTTAAAACAACTGAGCAGTACCAGGTACAT
GACCATCAAAGATACTCTACATGGATTTACATGGGTTTACGAGCTTGACTTGAGGAATGT
CGATGGAGAGGTCCCATGGTTGATTGATCATGAATTTCTTTTGAAATATCGAACCATTCA
CAAGGGATTGAATAAGTTAGTTGATCTATTGAATGATGTGCCTTCTTTTGCAAGACGGGC
CCATGGTCTGGAGCAAATGCATATCAAATACCAAATAATGATATTGTTGCACTTCTTTGG
ACTTGAGGGAATGACCGTTGATCTAGAAAGGGCAGATATCCATACCTGCACTGGCCTATG
CACCCAATCTCATGAGAGAGTGACTGCTGCATTCAACAATATTTGTCATGATTGGATTCA
TTGGCCAAATGATGAAGAAAGAAAAGCCAGTGCAAAACGAATTGAACAAGACTCTTCTTA
CCAAATGTTTTGGGAATCATGGATGGCACTCTGCTGAAATTGGGGTGACTTCTTGCATCC
CTTATTCTTGATCATTTCCGCAATTTCCTTACAAACCGTCATCTTAGTCAGGGCACCAGG
GCGGTCACACCAGCGCATGTACTTCTCTTCACTTGCCAACCATTCCACTAAGTAAAACTC
AGAACACTTTAGGTCGTTTGGCCCATCTGCACCATCATTCTTCCAGGTGAGGTAGTTGGA
GCTGCTTTCTTTCTTCACCTTTATATACTTGCCAAGATGACCAAGAGTGCAAAATGAGAG
CTCCTCCTCTGTGGTCCGGGCTGTTTTCCACCATCCATCATCTTTTCATAACAGATGCCG
TAGAGCTGATTTTGACAAGATTCTAGACCACAGTTCATGAGTGGGTGGAGATTTGTAGGA
GGTAGACCAGGGCACCCTTTACACTGGCACTTCTTCTTAGTGGCCTTTGATGTAGACATC
GCCTTGGCAGCCATATTTCCTTTGGTCAACGCAGCAGGTTTCTTCGTCCCATTGGAAATG
GAGGAGTCATATGAGATGTCATCGTCAAGGCCGTTCTCATTGGGGTCAACACTCTTTCCC
TTCGAGATGCTGTAAGAAGAGCCGGGGTTGTCATGGTAGCTTGAGTTTGTTGTCCTGTGC
ATGGCAAAGCTAGAAAGCGGCATGTTATCATTGCTCTCAGATGATGACAAAGACATGGTT
ACATGCAAAGTATGTGTTCTTCGCTGTTGCCCCCTTGCATGAAATGCAGCCTAAAGTATG
TGGATTTGGGGGGATACGTGAGACAGTCTTGATGGTAGGTATCAAGATGGAAATTCATGT
TGATTTGGATTCTTGACAAAAAATAAAAAGGCTGAAACCACATAAACGCCATCCAACACA
GTTAGATTGTTCTCTATGCCAACGGGTTTCTTGAAACGGAAAAAATACTGGATGACTTAT
ACATACACAGCATGTATCAAATGTCACAATGTGAGTGAAGTGCCACATTATTCTATCAAT
AATGATAAAGAAAAAACACTGTCAACCCCAAATGTGTTACAATCAAGATTTTTCAAAATC
AAGATTTATTTGTGAAAAATCTTAATTTGTTAGTAACCGAGATTTTTCTTTTTCTCTTTC
TTCTTCTTCTCCTTCCTCTCCTTCTTCTCCATGAGACACTTCTTTCATATATTGACAATT
TTTGGTACAGTAGCTATGTTTCTTGGAATTACCTGCAAACAAATTGTTTTTGTGTTAGAC
ATAAACAGGGAGTCATGATCTTTATAAGTGCGCTTACCTTTACAAATGTATCTAAATATA
ACTTATGATCTGCCTAGGTAATATTATTTTTTTGTGTGGTCACCTCCTAAGATTTGATTT
TTGCATTCAATGGTACTTCTTAACTGTGCAACATTGTGACACCTACAAACGCACAGTTGA
TTCTCTTCAGTAGACTCCTAAAAAAGGTATTTGTGAACCCCAAGAGGTCTATTTCAGATT
AAAGTGACCACATGGTCACGCTTGTGTGAGGACCCAACATATTTCCAGGAATTTCAAGAG
TAATACAGGTTGAAGTAAATTATTTAATCAGAAAGCGCATACCATACTACAAAAGTTGTG
CCCGTGCACTCGGCGTGAGCAAAGCGAGCAAGTGCAGAAGCACTCCCCTGTTATATCTTT
ATTTAAAGAAACAAGACTTCTTCCTTTTGTGGACTCCCACTGCAAATAAAAAATCTTGCA
TCGGCTGCTTGTAATCTTAGTTGTATTGGAAACTGAGCCCCTTTTCTCCTTCTTCTCCTT
CTTCTCCTTCTTCTCCTCCTTCTCCTCCTTCCCCTTCTCCTTCCCCTTCTCCTTCTTTGG
TGAGACAGATTTTCACTTTTAGCCAAAACAGGTACTTTGCAATAAGTTGATGAGAACTTA
CCTGTAAATAATTGATTTTTCGTGTTGACGTACACTGGTAGTCATCATGTTTCGATCTCT
GTTTACCTTTAAAAATATCTCTTATTTCAAAATGGGCGCAATTGCGTGCGCGGCACGTGC
AAAGCATGCGGAGCACGTGCCCATTTACAACTAAGAGTAGACAAACCACCTTATTTTTGA
ACCTCTGACTTCCTCTGTTTCTACGAATTACATTCTGTCTAACTCACTATAAAAATCTTG
CAGCTTCTGCTAGTAATAATTTTCATTGTGTCAAAAACACTAACAAAGACACTTAAAGTA
CCTTGCAACTAGGCGGGTGTAGACAAGCCACTTTATTTCAATCTATGACTTCCGCTGTTT
CTACATTTGGTATTCTGTCTATAGCTTGCTACAAAAAATCTTTCAGCAGCTGCTTGTGAT
AGGATATACAAAATAATATGTTTATAATCTTGTTGTTTTGGAGCTTGTCATATGGTATTG
TATCTGTATTTTATTGCTTTGTTCCAGCAGAGGTCTAGCAGAGGTCCCTTTGGGGCAGCA
AGGTCAACTTTGGTGAAAAATATTGCCAGCTTGAGGTTAGATTCGTGTAGTCTAAAGATA
ATGTGTTACAATAGGATATACAAAATAATCTGTTCTAATATTGTTGTCTTGGAGCTTGTC
TTATGGTGCTGTAACTGTTTTGTTTTGTTTTGTTTTGTACCAGCAGAGGTCTAGCAGAGG
TCCCTTCGGGGTGGCAAGGTGTTGGTGAAAACAATCGCCAGCTTGAGGTTAGATTCTTTT
AGTGTTAAAATAATGTGTTACAAATGGATATACAAAATATTATGTTCTAATCTGCATAAA
ATTATGTTACACTTTGTAGACACATACATGTCATACATCACATATTTAGAAAACATCTAG
GTAGACCATTACATCTCTGCGTATTCATGATTTAATTATTATTGCTGAAATGGCCATGGT
ATCAATAAATTGGACCATGTAGGCAAATTCATAGGAGATGTTCACCTTAACAAGCAAGTC
ATGGATGTAAAAACAATGCAATTAGATAATGAAGAATTAGACATATTGCATAAAATAGTG
TTGTGCATATAAAACATGACTTTAATGAGCAGCAAGACAAACAACTTTCAACTTTGGTGA
TAAAAATCCCCTGCTGGAGTAGTCAGATATCTTCTGGAAATTTTCTGATTCATCACAAGA
CTAGTCACATAAATCATCACAGGTAGTAACACTTGTTGTCAGTGCTGTGTTGGTTGTATT
TTGGTTGTCAATTGTGCTGTCAAAGTGTTGTTGGCCATTTGCTTTTGGCTTTTGATGTTG
AAACATTTTAGAAATGACATGATAATCATCTGCCAAGTTGACAAATCTGAATGAGCCAAC
ACATTTGAAGTACTTTGTCAGAGTAACACAAACCATTTTCAACAAAAATTGGTTGTGTTT
CATCACATTTTTCTTAAATTTCATCAATTTGTTTCTGACTTAGTTTTGTCACTTTCCTCT
ATGCAACATTGGTGTTGCACATCTCATCCATGATCAAAATTCATATTGTTCGTTCTTAAC
AGGTGGGCAGGGGGATGAACGTACAGTCCATTTTGGACTTTGTTTTCTTTCAATCTTCAT
TGATTTGTCCACAAGGAATCTCCTTACCAAAGTCACAAAAGGTTCTTTATGGCAGAATGA
GTCTTGTCATGGCATCATTCCTGCTTCAATTCTGTTGTTGAAGTACAAACATTTGAACAC
TGCAATTGGTATTCACTTCTTTGTCGTTTTAATCTGGTTTTGTGATCAGTGAGTTGGCTG
CCAAATGATATGCTGTAAGAATTTTAAAAACTTTGGTTTGTGGTTCATTATTCCTTCTTC
TGGCCACTCTTCTCAATCTTAACTAGCAAGAACAAAGCAGGGGACATGTGCTCTCCCTGT
TTAACTCCAACACTTTGTTCAATTCTTGTTTAACTTTGCTGAATTTGACTTCATCTGATA
CATCCATTAAGCATATTTTAATCACAGCCCAAAGCTGAGGTGGTGCTCCATAATTTTCCA
AATTTTGTATCAGCAAATCATCATGAGCTGCGTCATGTGCTTTCACTAAGTCTATGAAAG
CTGTGCAGATCGTTGAATGTTGATTGTTGATTGTAACTTCTGTTGATGCTGTAAAATTAT
TTTGAGAGAAAATCATATCTCCATATCCAACTTAGGAGCATTTCAAAAATCCCCCTTTGA
AGGTCACAGTATGGAAATCTGATTTGCGAAGTCCACTGCCACTGTTTGCTATGTGTGGTG
GCAGATCCCATTGTGTTTGAAATATCTTTTGAAATAGATGGTATTAATATTACGCTACCT
AAGGTTGTACACATCAATCACATAGCTCTTAAAGTGATCAACATTGGTGCTAACATTCAT
CCTTGTCTAAACTCAGTAGTGAGATATTTTATTGGGATCAGTGACCAATAGATGTTTTTG
TCATTTCCTTGCATTAACATCAACAACACTAATGTAGGGAGAAATATATGGGGTTGTGAG
TGAACAAAGTCAATGATCCCTATACATTTAAGAATTCATAGCAAGTGTTGGTAAATATTG
CCTGTATATTCCTAATAAACATTCAAAATATAATATTAATGAAACCAATGTGACGGTCTT
CCCACTTTGATCTTCAACTCATGTTAAATGATCTATGCAAAATTTGGTATTGTTTGATGA
ATTAATGTTCATTTATTTACCAAAAAGAGGTGTCTACATGACAAGTTTGAAAAGCTTGAG
ATTCTTTTTTATCACATCGTCAATAACTACAAATTGGAGGTGTCTTTGTCTGTACTGTGT
TAAAACATGTAAATTATCACAATGGGCTTATGTTTATGTCATAATTTTGATTGTCGTGTC
AGTTCATCAAATGAAGAATATATAAATAGATAAACTCTTTCTCCACATCTAAATATCCAA
ACTCCAACTAGTCAGTCATCAAGTATCAACTGTGGTGGACACTTGAGGGCTTGCCACTCC
TAATTACTTAGTTTGTCAGTGATCATGTATCACTTATACATGACTTGCAGATTGGGGATT
GGGGATGGGGATAGTGGTTGTGAGGGTGTTGTAATAACAATTAATGCCATATATCATAAG
TGAAGGTCTACGAGAATTCACCGCTCTTGTTTTACCTGTGTTTTAACCCTTTCGGTCACA
TTCTAGGACACTTTAAGGTTGTCCACTACAGTTGCTGTAAGGGGTTGTGAATCCCATGGT
TTCCATATTATTTTTGTTCATTTGGATCAAATCTCTTAAAAAACAAAAATACAGGTAGCC
ACCAAGTATTATAGGAGGCATGAAAAAATATCTCCAATCTTTTTTGCGTGCTTGTAACTT
TGCTTCTATCAAGGAAAGTAAAAATTTCAATGAGGTTGAGGGAACTGGCCTATATATAGG
GAACTATGCCTATATAAAGGGAACTATTTCTAATACAAGTAGAACAATTAGTAATAAGTA
TTTATTGATTACATTAGAAAACTACTTTTTAATTAACGCCAAAAAGAGGATCACCACTTT
AATGGACAATGCACAAGAACATCAACTACCCAAAAACATAGCCGCGGTGTGTGGCATCAT
GGCAGAAAACTTGATCAAGGACCTGAAAACTCTTGAGACGAGCATTCACAGTCTCATGTT
GCCCCTGAACTCTCTTCTACATGGCATCAGCCTCCTCCACAAGAACAAGTCAACACTGCA
GAAGGCACTTTTGTTGCGTATGGACTCTCATCAACATAACCATTGCCCGCCTCCACCCTC
TCACCAAGCTGAAGTTCCTTCATGAGACCATCACAAAAACTGTTGATATAATGCCAATCC
TTGCAGGTATATGGCTCATTCAACCGCTTTATCTCCCATGACAAAATGTCCAATGAAACC
TCATAGTGCACTGCAGACTTGCCTTTGAACTTGTATAAGGCAAAACCAAGACCTTTCTTC
TTGATCCTGCAGTCGGCACAGACCACACTGAGTTGAGTATGATGTCCTTTATTAAATTTC
CTGTCTTCGAAAGTAATCTGGAAAAGACAAGACATGTCTGAAGAACATTTTGATCGCAAA
AATTCAATGCACAAACTCACCACAGCACTTTCAAGGTCTGAGAGTGCATCAATCACCAGC
CAGATGTGCTTGCGCCATGTTTTTGGGTCCACGACACCATTTTTGGATGCAGCTGCAGAG
CATCCTAGTACATCACCCACAGCAAGTGACACTTGACAGAACTCTCAGCTAGGAGGTCAT
TCTTTATGAGTGAGAACCAGGTGTTAATGGCCACCACAACATCTGTTCCAAAGTACTCAC
GGAAGCATCAATTCTCCATGCCATTGCAGCAGATCTTTGACCAGTACTGCTCTGCACATC
CTTCATGTGGTGGTAGAAGTCTTTGACAGTAGTGATGTCCCACTGCCGCTTTGCTGGTGA
AAGGTCATCCATATTCATAGAAAGACAAAAAACAAGTAGTAGTTGGGGACCTGTCTTGCT
TGTGCTGTTGGGGTGGTTGGTCATGGTGTGGATGTCAAAAAATATTTTTGCTCAGCGAGG
ACCATCAAAAGTCCGAGATGGTGCTTGCATTACTTGTGGGTTCTTGAACAGAATCACATT
ATAGTAAATATTTCAGAACCTTATAAATGAATATTAAGATAACCAATATTGACAGAATGC
TGATGTTCCAACAGAAATGGCTTAAACAAACAATTTACAAAAAATAAGATACCCAGATAT
AAGACAACGGTTGATTACTAAGCCTCTAAAACATTTAATCCCTATCTACCTGGGGAAGGC
TTATTCCTCAGAGAAGGCTTATATCTGGGAAATAGTCTTGCTTATAGTGCTATTGCCAAG
ATATAAGTGGGTAAAGCACAGGTTCTTGTCCTCCCCTTCAAGTGCATTGAGGGTGATGTA
GCTCCCCACTGGGGAAATTGTCACTGCTGGGATGGAAGATATCACAGTGCTATGGGGGCT
CATCAGGTACACATGCAATTCCAGCGCACCATGAGCTTTTGTCTTGTGAGTGCGCATCAC
CATCATGAGAGGCTTAGAGGCCAACAAGCCACTGTTTTTGACTATGCTTTCGGTGAAGAG
CCCTCGAGAACTTTCATGTTAGCATGTTATTGCAAATGGTTTATTGTTGTATCCAAAAAT
TTTATCATAGATTTATTGCACTTTAAGTTTCCATTTCATTCTGATAACATTTGTACTATT
AAATAATAATTTGAATGGGCCAATTCCCTCAAGCTCAATAACAACCTACCTTTATCATCC
AAAAAATCAAGGAGCGTTTATTTGTGCCAGCATCAACAATAAATATTGATGTACTTGATC
ACCAAAGTTGCAAGCAACATATATTTTATAGCTGTTCTTTCAATTCGCTGTGTTGGGTTT
GAGATAGGTTTTATTCATTCGTATGTCATAAACAGTGTCACTGCTTTTGGTGTCTTTTGA
AGCCAGTCCATTCAGCTCAAATATTCCATATTGATTTATTCCCTTGCCACTTATCGAGAA
TACTTCTCCTTCTCGGCCTTCTTTGACAAATTCTATAACAACATTGCTCTCTTTGATGAC
AGCAGTCAATCTTTCCTTAGTATTAGGATCTTTCCACTCGTAAACAAACGAGCCATAGTA
TTCCCCATTTGCAGCTCGTAGCGGCTCTGTTGAAACAACTTCATCTGGCGGTTCTTTTCT
CAGGAGTTCAAAGGTCTGAGAGGGAATACGATGATGCTTTTCAAAATACCAATGCCCTCG
AATAGAGTGGAGGCATTTTCCATCCTTCTCTACGAGTGATAGTTTGCCAATGAGAAGTGG
CCGGTTTTCGTCTGTTGTTTTCTTGTTCTTCTGAAGGAGTTTCGATACTTGACTCTCTGT
TAGCTCCTCCTCATCTCTGGGGCAATTAATGGAAGAAAGAGCACGGAGAATCAGAAAAGA
GAAAAGTAAGATAGCGCAAGAAAATCAGCTCCTTACCCGTCTTCATAAACGATTTTATAG
AAGCCTTCATCAGGGTCGTATGATTCAATCGTTCCCTGAAAGGGCCTTCTCTTGCCATTG
TCATCGAGAAACTTCTTCCACAGTTTGGTACCAATTGTGTAAGTAGGTTTGCTTTTGTAA
ACCGGATTATCAAGGACAGTTTGGTAGCTGTGCAATTCGTTGGTGTCTGTGTCAGGTAAT
ATGTCTTTTGTCTTCTCATGTCGAGAAATGGACATGGAGCTGCTTGAACCTACTTCTTTG
CCTGAGTCTGTGACGCGGTGTTCATGATTTATCGGTTTTTCGTCTAAATGACAAGGATCT
GGGATACAAATGATTTCGTCCATTTTGTTTTCACTACATTGTACATTAGTTTCTTCGGAA
AGGTCAGAGTTGTGAGCAGGCTCAGTTGGAATGGGTTGTTCGCTGATTGGTTCATTGAGT
AAGTCTGAAGCATTTGTCTCTGCTCTTTTTGAGTCGTTTGACAAATAACTGGCAGCAGCC
TGGTCAGTATTCTCATTTTCGACTAGAGATGTTGCATTTTGATTTTTTGTTACGTTTGAC
TCCTTTGGCAAAACTCTGATTTTCGAAGAGTCGGATGGTTGGGATTCTAATATTCCGTTT
CTCGATAGCTCATTGTTTTTGACTTTATGGAGTCGTAAGATCTCAAACCTGAAGGGCGGC
TTGCTATGAATTTTTGTAGTGATCCATTGCGAGAGACCTGTAACTAAGCGACCAGCTTCA
GTCGGCTTGCTAATTATGTCTCCTTTGCGAATACCATGTGTCTCGGCCAGACTTCCAGAT
TCAACATGTGTCACTATGGTGTAGCTGTACCCTTTTCCGGTGGGCCACTCACTGAGACTT
ATTCCCAAACCCCCATCATCATTGAAGACAAATCGATGAATCGACGCACAGAAGCCATCG
TCTTCAAAGTGTAAAGGTCTTTTCCCTCCTGTAGAATCGAGAGCATAGATAATATGTCGT
TCACTGTCGTCTCCTATACATCTTCTCAAAACTGAAATGGATATTGGTCTTTTCTTCAAA
CGATCCATCAACCAATCTCTAGTCAATGTGTAACTTATTTTTACATTGGGGTTTTCATCA
TGGTGAACAATTCGATCACCTACCAGTGATGTTTTACAATTTACAGAAGATGAGAAGAAG
ATTGTTGGATGAAGACAGAATGCAAAATCAGGAATCCAATTCCAATCTTTACCTGTTTTT
AGGCCATAAATATCAGCAGGAGAGCCTTCTTCAACTCTCGATATAATAGTGCCCATGTCA
TTATTTGGATCCGCAGTAATATGAATACCAAGCTTTCCTTGGTGCTGTATAATAAACTTA
TGACAAACTTCATAGTTGGGCTTGTGTGAGTTAGGATCATTTGAGGTTTCGCCAATGCTT
CCGGGCAATTGACTCGTTTTTGGAAAGGGGGCAGGTATCTTCGGGATATTTTGCGTTGAT
GCCGCATTCTTACTCGGAATTGTCTTGAGGCGTTTGTCTTTAGTAGCAGGTTCGTTGGAT
AGCTTTCGCTTCGGCGGAGAATTTGAAGAATGACTCCTAGAATTTTTAAAGCGCACGTCA
GCACTCATAGAATTGACCGTAGACTTTCCGGGCATTCCTTCTTCTTTTGCTGCTTTTGAA
GTACTTTCATCACTTGCGTTGCGTGTACTGTATTCTGGACAATCTAAGCAGTAAAGGAAA
GCGCGATTATCGCAAGATTTAATGCAATCAAAGCAACAGACCCTCTTGCAGACACCGCAT
GTTAATTTGCAGTCTTGGCAGATGTTCGCCTCTTCACAGATCGGACAAGAAAAAGTGCTC
CGTTTTGATGGAGGAACTGATGACATATTTGACGTATCTTCAAATGAGAAACAAAGAGGG
CAGCAAGCTTGTCGTTGCAAGCGAATTTCATTTGGGTCGCATGGCATATCGTCATCAGAG
GGCGGTTGACCTGTGGCGGCGTGCACATTGGTGCTATCAAGTTCACTAACAGCCTTTTCA
AAAAGGGCGCGGTTGATTTTGTCCTCCACCTTTTCCAACATCATTTTTAGGTGATGTCTG
AGCCCTTCCAAGTGTGGGAGAGAGGTTGCCTTTTCTATCGCTCGAGTCAGAGACTTTGGG
GCTCTTAATTTTCTATTGTCGTGGTTTTCATGTGTGCGATTGGCCGTATGCGTTTCGTTA
TGGGTCGATGTTGTTGCCTCGTTCGGACTTACGCTTTGCAAGTTGTCGTCGTAGTCATTT
CCGTCAATGTGTTGGTTGTTGTCCATTTCTCCCTGACGATTGGGCTGATAGTTTAACCGC
GGCGAAAAACAAGCAAGGTTGCCAGGAGGGGCTTCATGTGCATTGTTCGAGCAGAAATAT
TTGCTTGCACTTTTGCCCTCGCCTTCATTTCCTAAAGTAAGATCGATTACGGCAATACCA
AAATCATGGCGAAATTGTCTATATGCCACTTTCTTCGTTCGACGTCTCTGTTCATTGTCA
TTTGACAATGAATTTAGATCATTCACATTTGACGCAGAATTTTCTAAACGTGAAGTCATC
TGTGGTGGGAAACTCCGCAACATAGGCTTTTGATGATATTCTACTACTGGTGCTTCAAAG
TCTGAGGCAGTTGATTTTCCTCTGTTGTTGAATTGATATTCTCCTGGGGGGTGGTAGTGG
TTGTTCTGCAATTGTGTTTTACTAAAGGTATTGGTGACGTTCGGTTTCTGATAGTGAGTT
GGCGGTTGAAAGTCTGCAGCGGTTGATTTTGCTAGGCCGTTATATTGATGGCGAAGTGGT
TGCTGCTGCTGTCCTGGATGTTGATGTTGTTCCCTCCTATGCCCCATGCCATTAGTAATT
ATCGGGTGATCGGAATGTGACTTGGTTTCAGAGACACAATGACAAGTTCTGATGAAAGAT
GAATGGACTCGATGGCATTTTGCGCACTGCCAAGTCGCATGATTTGTGATATTTTGCGGT
GCGATGGCGTTATGGAGATGGTATGCTTGGTGACGGTAGTTATATTGGTAGTTTTTAGCA
CGCTCTGAGGAATTGTTGCGATTTGAGTTGGTCAGATGGGTGCCATGATGACGTTGATAC
TCTTGAGGAGGCACTCCATCGCGTGAAAAACCATTTGGGTGGAGGCGCTGTGTTAGATGC
GATGAATTCAGTTGGCGTTGTTGGTTTTCCTGCTGCAACTGTGGATGATCCAATGAAGAG
GCCATTTTTTGTAAGTTTTGTTGGGCTTTTTGAATCAAAATTTCATCTGGATGGGGCTGC
TGCTGGTGTTCGTGCTGCGATATGTTTTGTGAGCAATGATGTTCATGGTGCGATTGACGA
CGATCAAATGTGGAGTCAAACTTGTGTGAATTCTGTTGGACGTCTTGTGCAGAAACTTGT
TGATTTTCTCGTCCATTGCGAAATAGCTGCTGGCTTTGTGATTGCACCTTCTGTTGCAAG
GTTAGGATCTGTTTTGACGAAAGTTGTGTAGTCGGTTGAGACAAATTTGAATCACATTCC
TCTCGCTGCATTTGCGAAGCAGTCTGACTCTTGCGTTGCAAATTGTTCTGCTGCGCCTGA
TAGTAATTTCGAGTGAACTCTCCCTCTAGCTGGTTTTGCTGCCGTTGTGGCTCTAGTGGT
CGTTGATAATTTTGCGTAACCTGGCCAGTTGTTGTCAATTGTCCAGAAGCGAGATGGGTT
GAGGCATCCGAGTGTAGTTGCTGGCGGTTCTGATTATGCGGGCACATATGAAAATTTGCG
TCACGATCTGTTCGCTCGTCGTTAACCCCCCTCTCTCCATGAAGAGTGCGCTGCAGAGGC
CCTTCATACTGCGAATATGAAGGTGAAGGCAAAACCGTTTTATTTGGATTTTGCACCGAG
CTTGACGCATTGGTCTGAGAGGGCAACTCTTGTAAGTGCTTTTGTGTCGCCCTTTCACAC
TGTAATTCCTTGTGGCTCTCCTTCGCACATGGCATTTCGTTTTCACGATCCACGTCGGAC
TGTTCGGGTTCGTCCTTGCTTTCAGGCTGAACGGGATCTTCCTGCCGTCTCTGTGCGACA
AATACGTCACTCCCATGCGTTCGATCCGCGATATCACCATCATTGCGTCCGGACTCAGCT
CCTGCAGCGGACAGATCAATTGCATGCACATTCGAATCGTCTGAGAAGGGTATCTCAATG
CGCCTTGCCGTAGGCATTATTATTTGACGTAGTAATCACGCGCCTGGTATTTTCTTTTAG
TCAGCCATTGGTCGGCAAAAAGTAGCCACCATTTGCTCTTCGACTTTTCTAGTGGAGGTG
GCTGCAGTTGTTCCCTTACGTTGTCGTCGTGTCACGGGTGGTATTGTGTGGATTCATTGG
TCCGTGGACCACTCGTTCGAATTTTAAGTTGTCGTGTCTACGATACGCACAAGAGGTTAA
GAACGGTTGTGAGGAGGTTGTGAGAGGTTGTGAAGCTGAATTGGGTCACGCGGGATAAGG
ATAGACTTCGTCCGACTCTGCTCGGGAGAGGTCTGGTATCGCCATCACTTCCCGCTTGCC
GAAACTTCCGTGCAAGATTTTTTTCGTTGAGCTAGCAAGAAGAAAAGTCGTTGAAACAGA
GGAAGTGTTAAGTTCAATGTGAGCGAGCCCCACTCGCCTTAGTCACTAACTTCTGCTGTA
CCTTTCAGTTAGGCACTACTATTTACATTATTCCGAAGTAACAACAGATGTTGGCAAAAA
AGGTGGACTTTACTAGTAGGCCACACCTTTTGTGCCTCCAATGGCCCAATAGTCCGGTAG
GCAGGTAGGCCATGGGCTGCGACAGGCCATAAAGAGGGTGTGTATGGGTGGCAGGAGGTG
TCATGAGATGGACAGCTCACAAAGAAGAAAGGTTTCCAATTACCAATTAAAGTCCCAAAA
GCAGGAAGGTCAGTGGGTGGAGATAAGAGAGAGAATGAAGGAGAAGGAAAACCAGTGGTT
GCACATAGTCTCTGAAGCAGAAACAACCAGTGGGAAATTATAGCATGGGGACAAGTTGAC
TTGGAATCAAGGAGTAGTTGCCAGCCATAAGTATTTTGCATGCATAGTCCTGCATCAAGG
GAGCAGCTTGACGGTGTAGATATCTAAGCATCTCATCACATCACCATCTACCAATTCACC
GAATAATGTCGGTGTCAATCTGAATCAGTAGGAGGACCATTGCTTCTGATGCACAGAGGC
AGCAAGCAAAGATGTCAGATGGCATGAAACCAAGTTCTGGACACAACAATGTAACTGCAT
CCCGGAGAGTGCTAGTGATAACACTTGCGGTGATCCGGGTGCTGAAAGTCCGTCTAGCCC
TAGACTAATTAGATTAGTAGATTTGATTAATTGTGATCTTTAGTTTAGTTATAATCTAGT
TACCTAAAAACCGTAAAGAATATCATATTGTATTCCAACAGTAAAGTGGAAGTAAACTGT
AGAAGCGCCAACGGTGCCCGTTAGCTTTCAACACCCTCCCTTGCTTCAAGGTTTCTCACC
CTTGAGCGCCGTTGGGAGTCCGTCATCGCCGCACAGCTTTGCCGAGTACCTATGCAACGA
GGCAGCATTGACATTCTTTGTGAAGATGTCCGCTTTGCTCTCAGGCCAAGGGATGTGCTT
GAAAGCCACCATCCCATCCTCCTTCAGCTCGCACAGGAAGAACATCCGCACATCTACATG
CCTAGTCCGCCCTCCCACACTCCAGCTATTAGCCAAATCACATGCCCCACTGTTGTCCAT
TTCCACTATCATGGGAAGTTCAACTATAAGGGCTTGTAGAGTTAATTACCCTATAAATGT
ACATCATATCTTGTACCATAGTCGCTACTGCAGCTAGTTCCGCCTCAGTCACAGACAGTG
TCACATGCTTCTGCGTGATAATAGAAAATGCATCGAAAATGCAAATGCGTGCATCATTTA
AGTACACAACAGTACCCGTGATACTCCTCCTGCTTTCCGGATCAGTAGTATAGTTAGAGT
CCGATCAACCACAAATCTTGAACTTGAAGTTCCTACCCTTTCCATCCCAGCCACCCGAGG
GCTTAAGCAACAGACCCCTTGTAGGTGTCCCTCTGATGTACCTGATACAGTCTCACATAG
CGTCCCAATGAGCTTCAGTTGGATTGTGACAGTGAAGAGAAAGTTCCCTAACAGCATTGG
CAATATCGGTCCTACTATGTTTAGTTAAATACAGTAGTTTCCCTACACCAGTTCGGTACC
TGCTGTGTTTCTCAGGATTCAACTTGGCACTATTCTTGAACTTTGTGAGAATATTTCCAG
GCTTTGCAGGCACCAGAACTCTCTTGCCCTGAGCAATATCCTCAAATTCCTCTGTTGTAC
TCTGCACCAAGACCAGTTGCATCATTTTAAGACTCCATCCATCACTTGAGGTGTTCAGCT
TGCATCCGATGTAGTCTTTCACCTTCCCAACATCGTCACACTTGAAATGCTTCTTGAGAA
GCTCCTTCTCAGCTTCGTTTGCAATGCACAGCTTGTCATCAATCCAGGTCAGCCAAAGCC
CAAGTCCCCAGATTGAATCCCACTTGAAAAACAGACATGGATCGGCCCTAGACTGATCAC
ACTTCATTTCCTTCCTCACGGTCACAACCTTGTCATAATAGTACTTGGCAGCCTGTTTAG
TGCCATAGATGCACTTCTTTGACCTAGCCATGACAGGTTTGATGTACTTTGTGTACCACT
TTTCCATTCCCTCAGGTATGTCCATGTAGATGTCAGGATCACCTTTCTTGAACTCTCCAA
ACAGAAATTCACCATTGACATCCATGACCCATCCCACATAGCCACACAACAGCATGATAG
TGAGTGCTATACAAATGGAGAAGGTTTTTGTCACAGGTGACGAGACATTGTCTGTGTCAT
CGAGCTGTCCAGGTATTTGGCAACAACCTTTCACGTTCAATTGTGTGCGCTTAGTCCCAT
CAGCTTTTGGCTTCATGGCCGATCCAGACTTGAGAATCTTGGTCCTGGGTGGGATGCTCG
CCTTAGGCACAATGTCCCAGACATCATTCTTGGCCATGCAATCATGCTCCTTGTCCTCTT
CAACCTGCCATGCCACTGCGTCAGCAGAAGCCATAGCCTGTTTGTAGTTCATAACATGTA
GTTCCGACGTCTGCTGGCCCATTTGCTGGTAGTGCATCCTTATCCAAGATCAAATTACCA
AGGGCAGTACTGTACGTGAGTACCTCATTAGCCACAAGAATGCAATTTTTTGCGCTCATA
TGGGCAGCATTACACATTGCCCTAGCACGTCCGGCAATAGTCGCAAATTCAAATCCAAAA
AGGTCATTTTGTTGTGGAGTACTGTGTGTTGTAAACTCCCACTTTGGATTGAGCTTCCAG
TCTGCACCAGTCTCACGTTCGACGAGCTTCTTGTTCTCTCCAGAATTGTCCATTCGGATG
AACTCCGCCGTCATTCCCTTATCAGACAGCTTGCAAAGGAATGCACACATAGGCTCAATG
AAGCCATCCTTGTGCTTATAGAAGCTTGAAAGGGAATACATGCTAAATTCGTAATGTTGC
AGATGCCACTGCTTCTTGGGACATCTGACACCTTCCCAATCATGGAGATATAATGGTACC
ACCGTTGACCAGGCTTAGATGCATGCACCCTTTCGGATTTCTTGGGTATGTGCCTCTGTT
TTGTCTTTCCGGCAACACATGATGCACACGTTGTCATGATGCCATCAGTTAAGACCCTCC
CTAAGGCCTTAGCCATCCTGCAGGTTTTCTCCACATCGGTATGACCTAACTTGCAGTGTG
CCTGTGCCAGTGTTAATGTAGGTGATTCACGAGTCACACTTGCATTTGAAACTTCGTAGT
GACTTTTGAGCACTGTAGCATACACAGCACCCTTAGGCTTGCGTACAACCAGATCAAATG
TGATGCTCTTGGTCCCACAAGACATAATTAATTTTACATGGTCTCTTTCACCAGTCATAG
TCCATCTCCTACTAGGCATCTGGACACACTGAACAGGTTGAAGTTGTAAGTGGCATTGAA
ACTGACATCAGTCATTTTGAAAGTAGCCACTTCCACTCCAGCCTTAGTGTAGTTGGTCAC
TGTAAAGTCCATTAACATAGAAACTTCAACTTGACCACCAGTCATTCCCTGAGACACAAT
GTCAGTCTTGCGGCAATTGTATGAGCCATCCTTGTTTTTGGCAAAGTGGTTGCTTGCTGC
AGTATCGCACACCCATACGTCATGGAAGGCATTTCCATACCCATAGCCATAAGGCTTAAA
GATGGTCAGACACCGCTAGGCTCTGACCCAAGAAGTCATTCAAAGCTTGAAGTCAGCATG
CATGATTCAGGTTGAGAAAGTTCACTGACATTGTCATCATCACCTTCTGACACCACATCA
TGTGAGCCAGCTCCATTACATGCGTCCGAGAATCCTCCATACAAGAAAGCATTGGTGACA
TCACATTGCATGTTTCCATTGCATTTCGAAGGCTTCAATGCATTAACAAGATTACAATAA
GTTGATTGTGACATCATGCTTCCCGATTCATCCCTGAGAACTCCCTTTGTGTTATCTCGA
TCACCACTTTATCAGAAGACCAATCAAGCACACCATCCAGCGTGCACAACACAAATTCCA
TGTTAGCATTAGTAACCTCCTTGTCGCTTCCGCTGATGTTGCTGTTGTTGTTTGAGCTGG
TTGTGTTGCTGTTGTTGTTGTTTTTTTCTTGGGGCAGTTGGCACCCTTGTTGCCCTTCTC
ACCGCACTTGTTGCACTTGCATTTGAAGGCGCGTGTGCCTGTTTGGTTGGACCAACCAGC
TTGCTGATTGTTGCTTCTGCCGTTTTTCTTGTCCGGGCAGTCGCTTGCTTTGTGTCCTTG
CTTGTTGCAGTGGTAGCATGTCCCCTTGAATTTGACGTTGCCCAGAGACATTTCGTTGCC
ATTGCCATTGCCATTGTTGCCACCAATCCCGTCTTTTTTGAACTTGACGGGCTGTGACAT
GCAGAGCTTTTGAAACCTGACTTGCATTGCATGTTGCAATTGTTCGTATGTGCATTCAAG
TGCTTCCATGTTGATGTAACTTGCTGAGGCTGCTGCACTTGCTGCAGTGCCCGCATTTTT
CTACATGACCAGCGCATTGAACATGTTTGCTGTTACCAAGCTTTGTGCTGCCTGATTTGC
CGTGTTGATGAAGCTCAAATAAAGAGAGGGCATGATTTTCATGAGTTGAGTCTTTTTCAT
CGTTGCTGTCAACATGCTGCCTGATGCCTTGTAAGTCTTGTTGGCTCGTTGAATTTGTCA
TCCACAGATTGGGGATCATTGGTCTACTTCATCTTGATTGCATCCAACTCTGCCTGCAAA
ACTGTTGCTGCGACTTTTGCTGGGATCACTCTTGCTTTGAGACACCGTGTGGGTACTTAG
CGGTGCATGACATGTCAATTTCATGTTGATGTTTTGGGAGAGGGAAAGCCATCCTCAACC
ATGCCATTGCATTGTCCTTCACTTGTACTGCCCTGAACGTTTCTAGTTTGCCCGGATCTG
ACAAATCTAACCCTCTTTGTTGCTGTGTTTGCAGGTAAGTCGAACGTAATCGAGGCATCG
AATGCATGCCCAAATCCCCTCAAGGTTGCCGCTGAGATCACCAACTGGATGTGCTCCTAG
ACCTTCGCCTGGCAGTCGTCCTTGAGACGTTGGACCTCCACCTTAACACCAGCGGTAAAG
TCGTGATTGTCATTCCCCCTTTTCACATTTTTTAATGCATCTGCTAATGTTCCTCTCATT
TGTTAACTTGTTGCAGTCAGCAAAGCCTGGACCTGGTCCAAGGTTACATTCCCTCCCCTT
ATTGCCGCTCTAGAAGATACTGTGCTCATTGCCCTCTGCAATAAATGTGGTAGTAGAATT
CCTGACATTTTCGGTCCGCTTTTCAAATTGATTGATTGTTATGTAGTAGAATTCCTGACA
TTTTTGGTCCGCTTTTCAAATTGATTGATTGTTATGTAACTGTCNNNNNNNNNNGCACGA
TTGATTCTCTGGAGCACATCAATGTCAGAGTCCGTAAAGTGAAAGGCATTGCAGAGACTT
CCTGCTCCCTGCGGTAAAAACCGTAAAGTAAACCGTATTGTATTCTAACAGTAAAACGGT
AGTAAACAGTAGAAGCCCCAATGGTGCCAGTTAGCTTTCAACAATGGGAGCTTGAATTGT
AGAGCCTTGTGAATGGGGCATCAGGTGGAGCTGAGTTAAGTTGGAGGTAAAATACACGTC
AAATGATTGCTTTGACTGGACACAAGTACTGGTCCCCACTGCACCCCAATCCAATAACCT
CACCGCTCACCCCATTTTTCTGGTCAGTGAAGGTGAGAGAGGCACAACATGCTTGGAGAA
TGAGTTCAGGAGAGTCATCAAGAAGATTAAAGTGCTGCTGACCAATAAAAAGTTGGACAT
CAGAGAGACAAAGGGGGTGGATTCTTGGTCAGAGTGAGAGTNNNNNNNNNNCATGCTAAG
TATGCAACATGACGGATGATACGCATTGGAAATAGTTTTACCCAACAAGGGGGAGAATCC
TTCTTTTTCCATGCAGCAACCATACGCTGGATACGGAAGTCAATTTGACCAATAGAAGTC
AACCGTGGATCTTGGACAGTGGAGGAACGTCTGTGCAACATGCCTTATGTAAGCTTCAGC
AGACCAAGCCTGGATGGGATGGCCATTGGCAGCATGTTCTCTGAGATGAACTCAGAGGGC
AAAGACTTGTAGCACTGATACTTTGTCCTTGAGGGCTTGGGGTTGAGGCCCAGCTCAGTT
GTGAAGTCAGTCCACTGATTCCAGGCAGTGATGGCTTGGGAGGCATTACCATCACTGCCT
CCCGCTTGGACTGTTTCCAGAGCAGTACGGAAGTCACAGCGGAAAGTATCGGCAGTGACG
GGGTCCAAAGTCGTTTGCTAAACAGCACGCTACTCGTAGATGGTCGTTTATTAGGTGATA
ACTAATTTATGGCAAACTATATTTGATTGTATGCGTTTGCCCATATTGTTTTGCTGTTTG
GATGGTTCTTAGATCGGGCCTTTGGGCTGATTACCCATGGTACCAATATAAGTGCCCCGA
TGGGTATTCACTGGGTATTTGCAGGTACCGGATTTGGTACTGCTGATTTGGCATGTATAG
CACACCCTTGCAGTGACACTCATGGGGTGCATAAGTCAGTGAAAATTAACCTATGCAGCG
CTTGCTGATGGGAGTATAGTTGGTAGAGGTGACCGGATATGTTCGATGGGGTATGGTGTC
CCATGGATTTTTGCATGTAGGTGAGCCAAGTTGGTTGAGTCAGTGAGATACAATGCACGG
ATGGTGCAATGATGGATGGACGCGTGGTGTTTAGTGACATAGTCGGCTAGGTTTGTTGCT
CTTGCCCGCCAATACATGCGGAACTGTTTTTGGTTGGTCCTACAGCATAGCCAATGGAAT
CTCATGTCCATGGCCTTGGTTCGTTTGGGTTGGATGGTATTGCTAACAACACCGAGTGCT
GTTGAGTTGCCAAGTTGGATTGGCGTTGGTGGTTGTGTATGGCCCAGTTTGTCGAGCAGA
TGACGGATTGGGATGGCTTCACGTGCATTGATGTATAAGGCACCAAGTTCCGCCTCAGCT
GCAGAGGACATGACTGATTTAATGATTTGGGCAAGTGTTAATATTGCACCGTTGTTCTGG
GGTACCTCATCATTTTCTGTGAGGAAAAAATGGCCGCCTGTGCGACTTCGAGCCCTGGTC
TCTGAGAGGTAAGATGCGTCACTGTGAGCGGCTCAGATCATGTTAATTGCTCGATAGGTG
ATGACAGCATCTTGGTGTGTCATTGCATAGTCCAAGAAACGGTTGATGTGTTGAAGTGCG
ATCTGTGTGGGTTTTGCCTGTTGGGTTGCAAGGGAACTGAGTGCAGTGAACATGGTACAA
TCAACAGCTCTGGCATAGTAGAGAAACACTCCAATGACTTCCTGGATGAAGGTTGTGTCT
TGTTTGTTGAGTGGGGCCGATTGGTCGGGGTCATCCACATACTGTTGTTTGTCACCGTAG
GTGCGTGGTGTATGTGGGTATGGCTGGTCTTGTGGCTTTGTGGGAATTTTATGTCGAAAA
CATTGTCCGGCCTTGTGGCAGTATCCTGGCATGGAGAGATGGACTTGTCGGCAAGGGTAG
TCCCAAGTGATGGTGAGTCCTAGGTATCGATCTCCTTTCCAATCATGTGATGTGGTGTAG
TGTGTATTTAATGCGTGGAGGAGGTGTTTGGCATGTTCGATGCCGACGTATTTCACTCCA
AAATCAACTACACAGAGGGCAAATGCGACTGGCCGCCAGTCATGTTTCCAAAATCCTGGG
GTGACTGTGCTTTGACGATATCTGTTTGCTATTAAACGTGTTTTGAGGAGTTGTTGTGCA
ATGATGCCGGCCTGTGGAAGTCCATACATACATTTTTGTACACGGACGTAGATGTGTCCA
TATGGAGTAGCTAGTTGTCGAAGGTTGTCGAGTATGATGAAATCCTCGGGTATGTCGGCT
AGCTTAAGTCGCATGAACTCTGGTCGGGCCATGGGTGTGTTGAGGTAGAAATCTTTGATG
TCAATTGTCATGAATCGTGCCCCTTGGGTTGAAATGATGCTGTTGAGGAGGATCTTTGTT
GTGAGCATGTCAGCTGTGGGTGTGCTGCAGTCGCCGGGAAAATGGATTCTGTTGCCACCG
ACGGTGAGACGTACTTGATGTGGGTCATCTTTTTCTGGTCAAAAATTTGCGCATATGCGA
CCGTATGTGACGTCTCTGCGTTGATCAATGGGGATGTCGTCTTTCGCAATGAACACAATG
GTGTTTGTGCCTTGGACTATACCGGGAATGCCTTGTGCTAATCGGCCAAGTTCCTTTCCA
TATGCTTTCCTCCAGATGGTGGTGTATTTGGGGCCCTTGATGAGGTGGCTGTATTCCATG
AGTTCACCTGTGTCTTCGTTTAGAATTGCAGTAAGGAAATCTGTAGGGAACAGCCGGGAT
TCTGCACGTTGGGTTGTGAAGGTTGGTGCCGGGAGCTGGGAAAAATGCAGCATGGTTTCT
TGAGTGATGGATTGCATGCGACTACGGGTGTTGTATGCTGGTGCTGTGTGTGGTGTCACC
CTTGGAGATGCTGTGTTGTTCATTTGTGGTGGATTGGTGGTCACCCTTGGAGAATGTGCA
GCAGGTTGTCCGGTTGTATAGAGTGGGTGCGGTGGAGTGGACTTGCTAGACTGGGGACTC
ATGTCACTGTCGGAGTCTGAAATGATCGGATGTGCAGTATTGCGTTTGGGCTCTGTAATA
TGCATAGTGTTTAATGTTGGAGAAACAGGTGACTTATCTGTGGATGTGGGCTGGATGATT
TTGCGGAGTCAAGTTAGATTGGCCAGTTGTGTTGCATTTAGATGTGCTGCCACGGTGTTG
GACATGAGGAGGTGTGCAAATTTGCTGTGGTGGCTATGATGGCATCTGCAGGAGTGACTG
TGGGATTGGTGATGTATTTGTGCTTGAAGAATACTGTTGCTGAGATGCGTGTTGATCGAG
AGACACGTGTCCATACCGTCCAGCAGCGATAGTGCTCGGTTGAGGTGCCGAAAACAAAAC
CTTTCGTGCAGTGTTGCGCAAATGATTTTCAGCGATGAGGCTTGTCATGGACAAGTGCCT
CCATTCCGATAGGAACAAATGGGTGAGAGTTGTAGTCATGGTGGCCATAAAGGTGCGCAT
ATGATGATATCTTGGGATTGCTGTGTGATTGTCGGAGTAAGTTTAGTTGGTGTTCCATTT
GTGGGATGATCTGACATCAGAGGTGGAGGGGGAAGTTGTCTGCAGTGCCACTGAGTGCTG
AGACGAAATGATCTTTCCATGTTTGAATTGCCTTTTCTGCTATGTTTCGGCGATGATCAT
TGGGTGGTACTAGCTGATAAGTCATGCCGGAGGTGGTGATGACATCTCTGTAGGCTGCGG
AGACTTCATTGTCAAGGACCTGGTGTTGTGGTGTTATGTTGCAGGCTTTCATGCGTAGAA
GGGCTCGGGATCGTGCAAGGATGAGCTCGCCTTCGGTTCTGTTCTTGGTGGGTTCAATCC
AGATGGAATTGGTGTCGGCGTGATAGAGGATCATTTGATATCGAAAACCTCTGCTGGAAA
CATGTGGAAACTTGCCGGTCTGGTTGGTGTACAGTGTGTTACTGGTGTCGTAGGTCTTGA
TGTAGATATCGTTCTGTTGAGGGAGGGTTGGTGGTAGTACGTAGGGTTGAACTCGTTGCT
TGGTGGAGCGGATGCCTTGGCGTTGATTTTTCATGTGCCCTTGCTGAGTTTCCTCTGATT
GTGGGAAATGTTTGTTTACATTCTTAGTGTTGATGAGTGGCCAGGTACTGTAGTTGCCAT
GACGGATGGCTGTCGTTGTTGGGTACCCTGCTGCTGCATGGAGGTAGCCGACTGTCTGCT
CAATGCTTGGCAGTTCACATACATTGAGGATGGTGTGTTTCTCACGTTCGAGTGATGCAC
TTAAGTGTTCACGAATTCTTGTTGTGGGAGGCACCTTGTAGCGTGTGTTGGTGGAATAGT
GTCCACAGGTTGAGTCGAGTACCAGTGTATCCTCGTTTTCATTTGTGATGATTGGTCGTA
GGGGAACTCGCCAGAGTCCTGTGTGTGTGCAACGGTAGCCTGTCAGTACCATCTTTTTGG
TGATGTGAATGGTGTTGGTGTCATAGAAAATGACCTCTGCTTTATCATACACCGCAGTGT
ATCCGGCATCAGCAAATTTTCTGCCACTGAGAAGCGTTTGACCAAGGGATGGGACAATGT
CGACCATGTTGACTGGAGTTTGTACGTTGTGCAGAAGTTTTGCTACTTTGGTGGCCTTGG
CCGTGCCGCCGGTGGGTAAGATGAATACTTTAGAAGAGATGGTGGTGGTTTCTTTGAAGG
GATCATGGGGTGCTCCTGCAGTGGAGGTTGCTCCTGTGTCGCTTATAGCGGATGCAATGG
ATCCATTCATGATGCCTTGTTTGAGAGCTGTGGTTGACATGGATGGTTTTGTAGTTGCAT
GGTGTGCCGTAATGCGATGATGGGTTTTGTGTGATTGTCTGCGCCGCCATTCTTTGCTAT
CGGTATCTTGATGTTGAGGTGGAAGGTTAAAACGAACATTGGGTTGGTGGTGTGAGTTCT
TTGTGAGCGGGGCCCAGTAGTTGGTTGATTCAAACAAAAGCTGAGGCGCACTACTTTTAC
GTTTGTTTGCTGACAACATGGTGTTTAAATACAAATTACTGCTGGGTCCCACTGTATCCT
ACTTGCAGGCCACATACCATGATGGCCTTTTGTCCTTGTTCTTGTCAAGGGTGTAACAGT
CGTCATCGTCATGATGAACGGCATCTTTGTTGCATGAGTTGCAGTGCCGAGGGAATCGAG
GGTTCTGTCTGGGGCATGCGTTTCGGGTCGAGCGCGGTTGACCTGTGTTGGTGGTGGGTG
GTGTGGGTGCAGGAGTCTTGGTGTTGAGGAGAGTCATGAACTTTGTTGTTTGTGTGAGGA
GTTCTTCTTGCTGGCATTCCAGTTTTTGAAGGAGCTGGTTTTGTGCTGTGGTGAAAAAAG
CAGCATGGTCGGTGTACTCCATCATGCTGTGTTGGTCTGATGGGGACATGGTGCCTGTTG
TGGAAAGGACTGTGGATGGTACGCCGGAGAAAAAGGGGTCACTAACGATGCTGTGGGCGC
TCGCATATCCGTCGGTGCGTGTGCAACGCTCTGCAATGAACTTTTCTTTGCTCATATAGA
GCATGACAAAATGGTTCTTGGCGGCCTCCCAGGTTTTTTCTTCGGTGGGCTTGACTTCCC
ATGCCTGCATCTCCTTGTCATCAAAGATGTCGGAAGTGTACATACTTTCGATGTCGTACT
GGATTTTAGTAGCATCGGCGGCAGGAACTCCAATGTCCCTGCACAATTTTTGCTGCTTGT
CGAGGTCCCGTGCGAACTTAGTGATGTGGGACGTGAGGTCCCATTGGATGTGGAAGGCAG
CAGCGGCTTGCTTGCGTTCCAATGTTGTGATGATGCACCATTTGCAACAGAGATGCTCGA
TGAGTGATTTCACCGTTTGTGTGCTGTAGCCGATGAAATCGTTGTCGAGCTCTTCGATGT
ACGGTGCGTCGACACCTTCGCGAACGATCTTTTCGATGATGACCGCGTCAACAGCCTCTT
GCTTCCAAAACTCTTGGCACTCGAGGTTATGGTCAGCGGTGATGCGTGCACGAAGGGTGA
TCGTTGTGTAGTTTGCGAGCGCAGTTGGGACGATGGGTGGTGCAACGAGGCGCGTAGTCG
TCTAGGTTGCGTCGCCGGTGACGAGGCGATACTCGTCGTTGTTGAGGACGAGTGCAAGAT
GGCCGTGGTGGCCGCCCCAACTTGTAGTCTTCACTGCAGCCCCAATTTAGGCGACCTGTT
GTTTGAGAAGGTTGACCGTGGAGTTCGATGGTTGGTCGATGATTTTGTCAATGGACATGG
GCGCAATGATGGCGCGAACAGCTTCGCAGACAGCAGCTTCGTTGGTGGTTGGCAAGGCCA
TGGTTTTGGTGATGCACAGGGTGGTGTTCGATTGCTTGCAATGCTGCAATGCTGAAGATA
AAAAAGAATTAGTTATCACTGCTAAACAGCACGCTACTCGTAGATGGTTGTTAATTATGT
GATAACTAATTTATGGCAAACTATATTTGATTGTATGCGTTTGCCCATATTGTTTTGCTG
TTTGGATGGTTCTTAGATCGGGCCTTTGGGCTGATTACCCAGGCTACCGATATAAGTGCC
CCGATGGGTATTCACTGGGTATTTGCAGGTACCGGATTTGGTACTGCTGATTTGGCATGT
ATAGCATCGTTATCCAACATTCTGGGGCAAATGAGGTGAAAGTGAGTCAATAAGCTCATG
CCAGGAAAGATGAAAATCATAAGACAATGCATCAGCAATGTGGTTGGAGGCTCCCAAGAC
GTAGTCAAAACGTGGGACATAACAGTGCAAACATGGGTGAATTCCAAAGAGTCACAGGGG
TAAGCAGGAGGCTTGTCTGAAGAGGTACTACCTTTTCACTCCCAGAAAGTGGTGCTGAGT
TATCTCCTTTTGATAAGACAGTACACTTGGTGATATCAAAGGCCTGTGTGAGAGCCTCCT
AGTGCAACAGTCCACCAGCAAGCTCCAAATCTGAGTTGGTGATAGTGCCATTGGGGTTGG
CCTTTGTGACAAGTCATTGCTTGATATAGTTAGGCTACTGGTGATGCCAAAGAAACGGCT
TGAGGACCTGGTACCCTGAACAAGGAACCAACATGGCACTAGGAAACCAGATACCACCAG
CACCAGACCCAGATGCATCATGATGCCCTTCTGCTACTGGATCCAGAGGCACAAGCTCAG
CAATACGGGTAGGACAAGAGGCAATATTGTCATGCATCCACCGGAAATCCTCAAGTGCAT
GGTGAACACCCTTGTTCAAAGTTACTCGAGTTCCAGACATGTTGGACAGCGCATTTTGCA
TGGAACTGAAGATGTTGCCGGAACCAGGTAAGGCAAGGGACATAGACCAAAGTTCTTATA
GGACTTTATGCCACTTTTTGATGCTAGTGTGGGTGGGATGCTATCCAGAATCTCCAAAAG
ACGTGCAACCCAAAGCTCTGGAAGTTGGATGGTCATCTTCTCGGTATTAATGACCCAACC
AAGAACAGCCTTGATGGTCCCCCAGGAGCAGTCACCTTGCTGAAGCTTCTTGAGGGACAC
GGGTTCGTGGCAAGCTGGGGAGTCACTGGTGTTGTTTGGACAGAATACATCATCAATGGC
ATTGAGCAGGATACAGCAGACTCAACGAGCATTAGAATGAAGCTGGGCAAGCCCAATAAA
ATCATCCACAAAAACATCCATGTAAGACACAGGCTGAGATGGAAATGGCAGGGATGGGTC
ATGAACCACGGCCTATTGACTGGCGGTGGCTGGGGACAAGGATGGGATGTTGTCACTTCA
AGTGGAGGAGGCTGCCACAACTGGAGGGGACAGGAGGAGGAACAGTGACATTGGTTATGG
AATTTTTTGGCAAGTTCATCAAGGACATGTGAGAGTGGATCAATGTTTCTGGCAATGCAT
TGATTGACAAGGTCCACAATGGTCTCCGTGGCAGTGCTGAAACTTGGTGGACTGTTCTTC
CAACCCATAGGCAAACCAGGTTTAATGCAATAAGGGGTTCTTCACCATCTGCAGTAGGAA
AAATCAGACCAAGCTTGGGGGTGTCATCTATATTCAATGCCACACAGGAAAAATCATCAC
TGATGTCCACTTTGATAAGCTGAACAGGCCTCAAGGCGGGGTTAGCGAGCAAAATTTCAC
GAAGGATGGTCAAGAGCAGGGCCAAACTGCATGACCTCCAGGGCTGCTAGAGGAAGAGTG
TCATCATTGACATCATACCAACTGTAGTCACCAATCCATTGGGGCCTTCCATCCCATTGC
AGTATAACACCAGGAGGAGATAGTTGAAGGTCAGGGAGATCTTTAGCCACCCCAATAGGG
AGAACAACCCATTGACCCTTCTCAATCGTATCAGAGAATTCTTTGTGAATTCGTGGCAGG
ATTTGTGGGACCCCGGCACAGGGCTTGGTTGATTTGGTACTTGGTCCATTGAGGAGTGGA
GAGCTTGACAGGTACACCCCACTGCTTGTAGTGATGCAGGAGGCGGGCTGCTGGATGATG
TACATTGCATAGATCAGAGAAGTTGCTCCATGGTCACTGTTGTTGAACAAAGCACCTCCA
ACCCAATTGCTGTAGCAACTTCACATCCCGGGCAATGTACTCACCTAACTCCTTGGGAAC
TTTGGCAGCAAAAGCAATATGTGCCTTCTTAGGTGCCGGCAACATGGCCGCGGGCAGAGG
TGCTCTTCTTTTGAGTGACTGATTTGTGACCAATGGTACTGATGGGGGGGGGGGGGTACA
CACTTGAAGGGAAGATGATGAATGCAATTGAGGTGGCAACAGAGTGGGCTGATGGTAGGC
AGGCTTGAGAACATAAGGGTGACCTGATTTTAAGAAGCCACCTAGAAAACCACTCCCGCC
AACACCTCAGGAGCGGTAGCACTCAATGCACCAAGTGGCCAGATCAGCATACTCCACTGA
CTTAAAGGGGACACTGTCAGTAAGACAAGGACATTTAATGTTGCACCGTCCCTTTGTATG
GTAAGCAAGGCACATGGCAGATCCATCAATCTTGGAGGTAGGCAGTGCCCGAATCTCTTG
TTTCTTGATCTTGGTACGAAGTGTCTTGGACTTGATGGCACGGGTTTTGCATTCACCAAA
CAGGGAATCCTCAAAGGTTGGATTATCCACACGAGTTGACTACCTGTCTGTGTCCTTCTT
CTGCTGAGCACTTTGTGTGAAGGAACTATTTATCCCCACTGGGATTGCTGCATCAGACTT
TCCAGGAGTAACTGATGTCTATAACAAAGCTGAACCCTTTATGTTCACGATTGATAAGGT
CATAAATACCATTATAGCAGATGAATGCCTCAGAAAGGAAAGGTTCCCACTGCTCCTGGA
GCTCTGCCTTGATGATGATGTTGTGGGGGTCTGAGGTGAATAGTACAAATGTCTCACTGA
TCTCTTGTGCATGAAAGAATGCATGTACACGCAAGTTCAGCCAGTGTAGATGGTAGACAG
CAAGCAGGGGCTCAGTGGCATGTCCATTGGCCATAGGAAGCACAAAGAACTTCTGCTCAA
AGGATTTCATGACTTTGTGTGCTCTGAAACAAAGATCACTGATGAATGGCCAGGGGGTAG
GATGGCACGAAGTAAATCTTCTAAACAACGAGTGCAACGAAGTAAGGTCTTGGCAGTGGG
AAGGTTTAGCTTTGCTGCAAACATAGAATTGGCATCAGCTAGTGAGATGATTCCGTTGTC
ACTCTGAAGAAATTAATAGCACGATTGATTCTCTGGAGCACATCAATGTCAGAGTCCGTA
AAGTGAAAGGCATTGCAGAGACTTCCTGCTCCCAAGGAGTCCGTGTTGTGCATTATCCAA
TCAATGGAAGTAAGCCTCTTGACAAATGAAGCCACGAGCTCATACTCGATGTAGCTCTCT
CCCAATTACAGAGCTCTGACTGGACCCGCCCCTTGAGGAGACCCAGCCTATCCTCACTCT
TAGCCTTGGCAAAGTCCTGCCAGATTTTTGGAAGATCAGCCTCACTTGGCACTTGAGACA
ATCGTCACAAGGTGTTGCACTTGTCAATGCCTAGCCATTTTAATACAGATGCTTGCTTTT
CTTCCTCCTTGGCAATTTTGGCCTCTTGGTAGTGCTCTTCCTTTTGCTGATAAAGGACAG
ACAGCCCCGCAGCAATTTGGCTATGATGCATGTTAACAGCCGTTGGATTTGCTTGTGGGA
AGTGATGAAAGATAAGCTCATTGGAGTAACCAAGTAAGCAAGGATTTCGGGTAACCGGTG
ATGGAGCAGAAACATTCAAGTATTCTGACCTTGTATCAGAGGGCTGGTGATGGATGATTG
TGACTTGGAAGTACCTAGTCAAGGGTAGGCACATCTGAGTTCTAACATCAGCTTCAATTT
GAGGTAGGATGGTGTCAAAGTAGAAATGGGGGGTCACTCCATCAGGATGAGATAGAAAAA
GGCCAACATACTGAAATGGGATGGGGACAATCTTTTGGACATGGACTGCCTTAGTATCAG
CATCTCCTGCAACAAAAAGACCAACCATGCAACTGGGATCAGTATCTCCTGCCAGTGCTT
GCCTTTAGGGCAGGGATGGTATGAACAAGGACTCGATTGTTGGTTTGATGGAAGGCAGTC
GTAGGAATCTCCATTAAACTACCCTGGTTGTAGATGAGCTCTCCATCAAAAGCAAAGAAC
TTCCCATCCAATGGAGGATCTGGTGGTGCACCAAGTACCGGCTCCCATGTGAAAGGGTGG
TGGAAGAGACAGAGCCTTCCGGAGACTAACATACCGGCGGCCAAGGTCATTCGTCATGAG
CCAGCTGTAGCGACAAGAGAACGGACATGGCGGTAGCAGTGTTATTGACATCAATATCAA
AAGGAACAAGAAGCTGGGTGTAGTCTCCATGGTGGGGATTGCGAGCTTAATCGGCAAACA
GGGAGCTGAAGCTAGCTGAATGTGGTGCAGTCATGAGGTTTGCTAGCACTGCTCCAAAAG
CATTTGGTGGAGGAGGGGGGACAGTGTCCATGGTGATAATATGCCAAGCAATTGTGTTGA
TTAAAACTAAATTATGCTGACCACACTGTGGTGTGCTTTGGTTTCAATCTGGATCTTCAG
CAAATTATGAGCATGTGAAACGAGGATGAAAATGGCAAGGATGGTTTCTATTTGGCATGG
TTTTGCATATTGTGTCCATGTGAGATTTTTTGGTAACCAGGAATAGAGCTTTTTGTACCC
AAAATCATTCGGAGGACATCACGGAGTTGGGAATTTGTGAAAGATACCGTTCACAAATAA
AGTAGATACAGAAAGGGTCACAAAAACACAGAAGATCTCCATTCTAGGAGGACTTGATGA
CTTCATTGTAGAGTCTCCAACCACTGTATCTGACAATCAACCATCAGAGACGTAGTTTGA
GAAAAAACTTTTACGAGTAGTTTCACTGCGGGTGCATAAAAGCACTTCAAGCTCCCATTG
AAGCTGGTGACGACGGTTGGCTTGTCGACAACTTGTTGATGTGTTAGGCCAAAAGTAAGG
AAAATGCACTTCCCTGGGAATTGTAAAAATTAAAAAAATTAAAAATGCAAATGCCAGGGA
AAAGTCATTGATATGGATTTTGAATTTTTATCATAATGTGATTTGTACGGAATAGTCAAT
TTTTTCTGGAATCTGCTGAAATATAATGTATCTCTATCAGTTTCCTGAGATTGGGAATGG
ATACTTAAGCTTTCTGGCACATTCTGATTTCAGATTGGCCTTAATTCATTACAGTCTGAA
AGTAACCACGAACACGGACTCCATCATTGCCACCAATTACAGTTCTCGGTGATTTGTATT
TGAAGGCATGCCATTTAAACCAATTACAATTCTCTTGGAATCCTGTAACGTCATAATAAA
TAAACCTATACTATACTGTGGAATTGATAATGAAATATTAACTGCATTAAAAAGATTCGC
CCAATCTAGGGCTGTTCTCAAAAATTTTTTAAATACAATGGTTCCCTAGGAATTGCTTCC
TGACTTTTTTGGCAAAAATATGAAATCCACATCAATGACTTTTCCCTGGCATTTGCATTT
TGAATATTTTTGCTGTTACTTTGTCAGGGAATCACATTTTCCCTTATGTTAGGCCTAATA
GATGGGCATGTGCACCTCATGTACTTTGCGCGCACCTCATACACAAACCCACCCATTTTA
GAAATTTGACACAAATTTTAAGGTAGGCAAACATCAAAACATCATGATTACCCATGTATG
TCAAACAGAAAAATTAATTATTCACAGGGAGTGATGTAGATATTGATTGTTAAAGTACCT
ACTATGGCAAGGAGTGAAAAAACTGTGTCGCTGAAGAAGAAGGAGGAGAAGAAGAAAGAA
GAGGAGAAGGAGAAGGAGAAGGAGAAGAAGGAGAAAAGGGGCCCAGTTTCCAATACAACT
AATGTTTTGAAAAAAATCTTGATACCCTACCTTTAGAATAGATAAGATATTAGAGAAAGC
GTACCATCTTCTGAAGGTTTTGGTATATCACACAATAGGCAAAAATTCATCCTATCAAAA
GTTATCACCTTATCTCAAGATCATCTGAAATGGTATCTTTTGACATATTGTGGCTCTTAT
GGACCAAGATATATGGTAGGTTCATAGATACCTGTAACCATCAAGACATCAGACATCTAG
TAAGATACAGCACTAGTAGACAAGCAGCAGCTAAGTAGTGATGGTATCACAGACAAACAA
TACTGACACCAGATGTATCTTACTCAACATCTCCTTTCCACACAGTATCCACCAACTCTT
CACTTGTGTTGCTAGGCTCATAAAACTTCTTTTACTTCATCCATTCTACGGGTTGTAATA
TTTTTGGTCAATTATTGTCAATTTCCTGAAGGTCAATGGATTTACAGAGGACAAGTTATA
AATTGATGTCACAACAATCCCCTCTTATTGAGAAATCTCATTTCTACTAGTAGACATAAT
TTGTCATATATATAACAAGGTGGAAAAAACACTCCAGGGAATGCATCATGGAAAAAACAC
AACACAGAAATTTTCCAAAAAGACACTTTCATCATGTAGACATGACATCATTGTCATCCT
GGAACCTTCCAAAAATGTCATACATACTAAAACAGTGAGATCATGTTATGTAGATAAAAA
TTTGCAATAGTCCCATGGGCTCACATGCACATAATTCCTATCACACATTTTTGTGGAAAC
AATCACACCCCTCACATTTCGCTCACCCACTATAACGCTCGGAAAAAACGTTATGTATAT
GTTGGGCCCCAAATTGGCACTGGCCCAGTGCTGGAACTGGGACCGATTTTTTGTCCTGTG
CTGGAACTGGGACGCTGACGTCCCCATACTGGCACTCATTGTGAAAATCGGCCTTGAGTG
GCAGTATGGCGACATGTCTTGATAGAGGTAGAGAAGTAAGAACCTTGATTTTTTTCTGAG
GTAGGTAAATAAATAGGAGTGGTTTCACGCGAGTCATAGCCATAGCTGTCAATTTAGGTA
ACAAAATGACCGTGTGGGTCAGCCTTTTATTGCACGATATAGGAACAAAGCGACTGTTCG
CAATTAATTAATAGCGGTCAATTTAGGTAACAAAATGACCGTGCATGGATCAGCCTTTGA
TTGCGTAATACAGGAACAAAGCGACCATTTGCAATAAATTAATAATCTCAGTCGTTACCA
TTTAAACCCACTTAAGAACTATTGCCCATCAGCGAAGCATGTTCAATTCTGTCTAAGGGC
TCAAGGAATTACTTCTATATAGAGAATATGTGGCAGCCTACGCGATTTTGAATAGTGAAG
AAAAGGACCGGTTGTTGCAGGGAAAACAAACCACCCCAGTCTAGCCCACTCAAAAATTAT
TGCCCCAGCAGCGAACCATGGTCGATTCCATAAGAAGGGCATAGGATTGGGTAATATTGG
AACTGTAACCAGTGTCAATACGAGGTGGGTGCCAATATGGGGTTTCAAGGCTCTGGCCCA
GTTCCAGCACTGGACAGCCCGTGCTGGAACTGGTCGAGACAGACTTACTATTTTGGTCCC
AGTTCCAGCACGGGGTGCCCCGTATGCACGGTGCCAACATGGGGACGTCATCGTCCCAGT
TCCAGCACGTGGCGAAAAATCGGTCCCAGTTCCAGCACGGGGCCAGTGCCAATTTGGGGC
TAACATATCCAATTGATTTTATGTATTTGTAAAAGAAGACTCATCAACTACTCACCAATT
TCAAATTGTGATTGCAGTGGCGAGTAAGTCTTCCCCTGATATATTCTCACGTTTATTCTG
TGGATCTTGTACAACAGACTCTGCATCGTTATCAGAGGAAAGTATGAAAAAACAATCCAA
ACTTGGCTCACCTCCCATTCTGCAACCATCATCATTTTGTTATGTTTTGTTATTGTGGCA
GTGTCATGATCAGTTTGGTTTATGCATATATATATATATATATATATATATATATATATA
TATATATATATATATATATATATATATATATATATATAAAGCAACATTTACCTTTAGCTC
ATCATATTCAAATGTTTATATCAATCCAAAAACACAGTCACAAACCCCAGCGATATAAAA
ATATTATGAATATCACCCCCCCCCCCCATCCTCCTCAAATCATGTATTAGAAAGGAAAGG
ATCGTATTGGTTAGGCTGGTTGCAGCCACGGCTGCTATTTTCTCGGATACCATTTTTTTG
GTTACCATTCGAGTATACGATTACCAAAATTATGGCCACCAATCAATGACGTGCAGCCAC
GGTCATCATTTTTCACTGTTAGAAAAACTCACAGTTACTAAAAATAGTCAAACATGCTTC
CACGTGGAGCCTTGGGTTTTGGTCAAAACAACTACCGGCACAAGCTACATGAAAGCTACA
TGATTTGTCATTTTGACCTATGATATGATGTTTTTAACTACTTGGGTGATAATTTTAACC
ACCTAACGACTGTTCTGATTATAGGCAAACAGATGTTACTCACAGCTGCAACCGCACTGG
GTAACATTTACTCACAGCTGCAGCCGCACTGGGTAACATTGTAATAAATTCCATTAATTG
ATGGCATGAAAATGCCCAGGCTCCTCTCTTGCTGTAACCATAATTTTTGTACTATTTTTG
TCTGATGCCCCAATGTATCTGGTTTATTGTTACATCTAATGGATGCAAATCCACTGGTGC
AAAGAGTTGTGGCTCCATTTGCATCCTCCATCACACTGATTCAAAAAGCATCCCATCAAA
CAAAGAAGATCTACTTCAATTCCTCCCCACCGGCAGGGCAGAATGACAAAAGGGCCCGTC
CCTGCCATTTACTGCCAGCAAAAAGAAACCACGATCAATGCCACAATCAACAAAGTATCA
TTCTCAATCTGTTGTTGCATTTGCTGAACAAATTTCAGCTCTAATCCGGTGGAATTTTGT
CGTCAACCACCATTCAACACGCCCAGAAATTTAAAGATGGCACTGACGCAGCCTTCGTGT
CGCTCAAAAACGGCATCAACAAAGTCGGCGTCGGCCTGTTCGCTGGACCAGTCGCCAACA
ATGGTGCCGTCATAGTCAACACTGGCGGCGTCGATGATGGAGGAGCTCTGACGACTGCGG
CAACGTCGACGGACGCAGTAGCGGGATGGTTCGTTACGTACACAGGAGCGCGTGATGGGA
GAGACGGCCGAAGTCAAAAACAGCTCAATCCCCATGGCAAGGAGGGGAAGTATTCGGCAA
TGGCGGCGACGATGATGTGGGATGCCGAGGCAAGGAACAAGATTCGACATCACGGGGGGC
GGCGAGGGGGGAAAGCACTCCTTTCGGAGTTCCTTCCAAGCCTACCACGTCGTTCCCCCG
TTCGTCTAACTCGTTGCCTTGGCGAGGCCTTCCATTCCCCGCAATCATCGCAGATGCCCA
TGGTTGACAAAAGAGTCGCTTGATGGTTGGGGAATTGCTGGTCGGGAGGAGGTGGGAGGG
ACATTGTGGCGGAAACATAGGAATTCGTATTTTAATCGTGTAGACACCAATTATCTGAGT
TTGCATTTTTTTAGTGACTGAAAAATTGAAATGGCAACGTTCACCAAATACGGGCGAAAA
AGGAACCCGTTACCAAAAAAAATTACGTTGGCCATTTTTTTTGGCAACTTCAACGAATTC
TTACCGTGGCTGCACCGGCGAAGTTAGGGGTCTAGTTACCATTTCGGCGAAGTGGGTGAC
AAAATAGTGAATAGAGGGTAATTTAGCAACCGTGGCTGCAACCGGTCTTAGAAATTACTA
ATTTACATAATCTAATGATAGGCACAATCATGCAACTTACCCACGCCAATCAAGAGATAA
GTTCCATGTGGCTTTGTCATCTCAAATCCCATGAGGTTGGTACCTTTCAATCTCTAGATG
TATCTGGGTACCTTAATGGCTATTATGCATGTCTTTGGCAGAAAAGGGGGACAATTACTA
GGAATTCCACCCTCGTTGCCTCCCATGGCCGGACTGTCCTTAATCGGCAGTGGGCCATGG
TCCGGGTGGGAGGGCGGGTGAATTAAAAGCTATTTCTTACACATTTCACTTCTTCATTCA
TCTTCATCAGATTTATGAGGGGTGTTTGTTGGTTTAAACAATGTTTTTGTCATCTCATGA
TAATGTATTGGGAAACTGTCTTGGGAATTTGTCTTTTTTACGGAGGCACATCATGGATTT
GTGACCTCCAAGAACTTTTCCGTATCACGAGTAGGAGTGTCATAAAACTGATGTCTGATG
AGGGCGTGAAAGTCATCCTTTCAAGTCCCCATCCCATGGGCTTTGACGGTGGCTTTGTCA
CCTCAAATCCCATGAGGTTGGTACCTTTCAATCTCTAGATGTATCTGGGTACCTTAATGG
CTATTATGCATGTCTTTGGCAGAAAAGGGGACAATTACTAGGAATTCCACCCTCGTTGCC
TCCCATGGCCGGACTGTCCTTAATCGGCAGTGGGCCATGGTCCGCTATAGGCCAAAAGGA
AGGTTTTTTTTTTGGAGTAGGACGCATGAGTGGTTAATGGCATGGCACGAGTTGGGTTGG
GGCCATAGTGTAGTCAGCAGTGAGCATGCGGGCTGCTAAGTCCCTCACGATGGGTTCAGC
GGTAAGGTGAAGGTAACGGAACATTTCATCCGATCGCCAACGACCAAGCAGTTTGATGAT
GTCTGTGTCTACATTCGAGACCAAGAGAGCCATGGCGCCAGCAGCACGGAGAGACCGAGC
TGATACGCCACGAGGCAAGAAACCCAGATCTGTGCCAATGAATGTCACAGCATCGCGAAG
GGTTTTGGTGATGATGGATGGTGTGACATGCTGAATGTGACGAGGTGTAAAGACTCTAGC
AAGTGGAGTGCTGGGTGAGGCATTGTGTGATCGGAGGTGGATGACGCGCGAACAATTGCT
AAAACTGGGCAGAGGAAAGGGTCACCGCTCGGTTTAGACGAATGACTTCATTTGGGACCC
CATTCTTTTGTGTGGTGAAGGTTAAGGAACCACCCTGGGATTGATGCAAGAGTTCATCCG
GGTCAGTTGCTAGATTCAACCGTCGGGTGCCCAGCATCAACTGGACATCATTGAGGGTAA
ATGGGGTAGTATCTGAGGGGGTGTCGGTGTATTCTCCTGGCCGAAGTAGGTAGAAGAAAG
CAATGATGATCATGTCTGCTGTTGCTTGGAGGAGGTGGGCCTCAGGTGGTAAGTGCTGAG
CAATGTAGGCAATCCGCGAATTACTTGAATAGGGATGGGCTTTACACGATTTGCCGGTGG
ATCTTCTTTCTTCCAGGCAGCAAGCATCCGTGCAATACGAAAATCCATTTTGCCGGCTGA
GTTTAGGCGGGGGTCAGCGGCCCCCATTGCAAGGAACGCCTGGGCAACTGCCCGTATGTA
ATCTTCAACCGATCGAGACTTGATTGAATTTTTGTTGCATGCAAGTTCGCCGTCACGAAC
TCGCTGTCCGAAGACTTGTAAGAAAGGTACTTTGTCCGAGAAGGCTTGGAGAAAGGGTCG
AGGCCCAAGTCAGTGGTGAAATCGATCCAGTGGCTGTAGTAGGAGATGGATTTTTGGGCA
CGACTAGAAGATACTCCTTTGGTGACTGTTTCCTGCGCAATGCGGAGATTATGGCAGAAA
CGAGTTTTGATGGAGGGGTCCAGACTTGATAACCAGCAGTCTGTGGAAAGAGGTGTGTCA
GGCGTGAGATAAGGTCGGACATGGATAAATGAAAATCCCTGGATAGAGAGTCAGCAATAG
GATTTGAAGGGCCGGCAATATAGTCAAAGCGTGGGACATAGCGGTGAAACCGTTGATGAA
TTCCAAACAGACGAAGGAGGTATGCTGGAGCAGAGTCAGTTGTGGTGCTGCCTTTTCTTT
CCCAGAAGGTGGTATTTAGGTTGTCGCCTTTGCTGAGGAGTGTGCGTTCCCGGGTGTCAA
GGGTTTGTGCAACACAGTCAAGGTGAATGAGGCCCCCTGCCAATTCAAGGTCGGAGTTTG
AAATGGTGCCATGAGGGTTGCTGCTAGAAACCAGGTTATCTCGGACAAATTGAGGCCATT
CAAGTCTCCACACAATGGGTGTCCCCGGTTTCAAGGTTCCTCTAGTTGGAATGGAGTCGC
CTGGAAACCACACACCTCCCGTTCCTGCTCCCGAGGCATCGTGTTGTCCTTCTGCACCAG
GCAATAGTGGAACCAGTTCTGATATGCGTGTGGGACGGCTTGTCAAATCCGATGCTAGCC
ACCAAAAGTCTTCGAGTGCTTGATGAACACCTTTTTTGAGGCTAACGCGGTTTTTGTCTG
CAGGGAGAGGGCTTTCTGGAGGCGAGCAAACATGTTGCGTGCACCTGGAAGTGCAATGGA
CATAGAACGGAGTTCGCCCAGAACCTGGTGCCATTTCTTCACCGTGGTGCGTTTCTGAGT
GGGGGGAATGCTGTGCAAAATTTCCCACAGGCGATCAACACGGTGTTGTGGGAGATGAAT
CGTCATATCTATGGTGTCAATGATCCAGCCCAGTACCAGTTTTGAAGTATCCCAGGAACA
GTCACCCTGGTACAACTTTTTTTAGAGACACAGGTTCGCGCCTATGTGGTGAATTGCCAG
GCTGTAGTGGGCGGATAACATCATCAATGGCGTGGAACAAGGTACGCCTTACCCGTTGAC
GGGAACCTTTCTGTGCTAGGGCAATGAAGCATCAACAAATATATCAACATACTGCACTGG
TGGTCCTGTGTGTGGGAGGCATGGATCACGGGCTGTGGGTATCGAGACAGCGCTGTTGCA
GACAGTATCACGGACGGGCGCATTTGGGTGATGAGGCAGGGTGATGTTAGCTGCTAATGA
CTCAAGATGGTGACTTGGTGGATCATACGATGAATCGGCCAGCCGAGTATTTGCCACATC
TGCAATTGTTTCAGTTACTGTACTAAAGACAGGGGGGCTGTTCTTCCATCCCATTGGGAG
GACAAGGGGTAAGGCAATTAAGGGCTCTGAGTTGCCAGGCCGGGAGGGGAATATCACCCC
CAGCTTGGGGATGTCGTTTGGTGTGACGTCCACACGGTAGAAGCCATCGCTCAGATCTGT
CTTAATGAGGTACACGGCACCATGAGCAATGTTGGCTAATAGTATCTCACGCAGAATACG
GTCCAGGGCATGACCAAACTGCATGGCTTCCATGGCAGCAAGCGGTAATGTCTCTCGATT
AACGAGGGACCACGTGTAGTCACAAATCCAGCGAGGCCGTCTGCCTCGCTGTGGGACTAC
CCCAGGAGGGGACACACGGAGGCCAGGAAGTGATTTGGCCACTGAGGCTGGGAGGACAAC
CCATTGTCCCTTCTGTATCATGTCAATGAATTCCTCCTCCAGAAAGTCAATGTGGTTATG
GCAGCTATGATGGGGTCCCCGTTGAATAGCTTGGTTTATGGTGGCCTGGGTCCAGGGCGC
AGACGAAAACTTTACAGGTGCTCCGCTATACTTATATTTCAGCAGTAGACGTCGGGCAGG
GTGTGTAATGTTGTTGAGGGAAGTTAGGTCGCCGTGACCCCGTCGAAGTTTGACAAACTG
TAGCCAACCCAATTTCCTTACCAACTTAGCATCATTGCTAATCAACTTACCGAGCTCCTG
TGACACACTGCGTGGTTTTCCTGCTACAACGGCTCTTTTGATAGGCGAAGAGATATCGAC
TTGAAGAGGGCGTTTTCTGGACAATGAAGCTAGTGACGAGTTGTGAATAGATGCACTGAT
GCTGGACATGCTTGTCCGTGAACAAGTGGGTGGCGACAGGGAGTTGGGAGTAGATGATGT
TTCAGTTATAGTTAGGGGTCTACTCGACAATGAAGAAACTCCCCCGCCCCACCCCTATTC
GTTCTTGGGGTAGTGTTCCCTGCACCAGTCCGCTAGGGCAGAGTACTCAGCATCATTGTA
CTTTACATGATCAGCTGCCCGTGGGCAGGTTGGGTTGCACATGCCTTTTGTGTGCCATGC
CAAGCACATGGGTTTATGGTCCACTTTGGAGGCTGGGAGTTCTGGGATATCATTTCTGTT
GATTTTGAGACGGATATCACGACTTCTGACAGATTTTCCATTCACTTTCCGCTTCTTTAC
TTCCCCAAACAGCTTCTCACTAAAATCAGTGTTGGTGCACATTTCTCCTGCTGGTGTTAG
AGGTCTTCCACTAGCACTCTGTTCGTGAGGGTCTGTAAGGTATTTCATGAGCTCATTGAG
CGACCGGATCCCAAGGAACTTGTGCCCGTTGTGGGTAGGGTGAGACTAGATGTGCCAACG
GCAACAGGTGCTGAGGCCGGCTTACTTGCAAACCCCAACCGGCAGAGTGCATCCAATTTC
AAATTTTCTCGTAGGGTTGAAGAGACAGTGGGCACCCATGGCTTGTTGAATTCAATGTCA
TCCATCAACTCAGTAGGTCTTGGTAGGTCAATTGGGAGGTTTGTGGCCGATTGGTCTCTC
CAATACTTGGACATTCGGAGGGACAGATACTGAAGGTGGAGCACACCCTTAGCTGGCTGC
AGGCGAGCATCAGGCAGCTCATGCCGTTCCCATGCCATAGCAAAGTGTTCGAACTGTTCC
AAGTGTTTGGTGATGTAGTTTCGAAAAGGATGACCAATGGGCAAGAGCACAGCGCATACA
CTGTTCATTCGCTTGAGATTATTTATCGACTTGTTTTCACCAGGGAGATTTACTGATAAC
TTGAGCATTTCTTTCGCATCAGCATGTGTGACAGTGTTGTTTCCCGATTGAGCAAGGCTT
ACTTGAGCATTTATCAGTTGCTGCTGTTCCTCATTTATTTCCCCAAACAGGAAGGGGTTT
CCAAAGAAGCCACTAGTTATGGAGTCTTCTGTGGAACGATGCCATTTGCACGATGTGAAA
GCATTAAACATCTGGGGAGTGAGTGTGATCGTGGTGTACCTATTTCCTCGATCGAGCTGT
TCCTCATCGAGGGCAGCTTGGAGGACTCCCAATTTCTCGGACTTCGGTGCCTCAGCCATT
AGTCGGTATATCGGGAGGGTTGCAACCAAATGCTGTTCAGAGTTCAATCGCAGAAGCTTC
AAGAGAGTGTTTAGTTTCGTTGAACCCAGCCACTTCTCCACTGTAGTACTCTTGGCTTTC
TCTTTCTCGAGCCTTGTTTCCTCATATTGCTCACGTTGTTGTTGAGCAAGCACTCCCAAC
CCTGCTGCAATAAGATTGGTTTGCTGAACCACAGCATCTGGACGGAGTTGGGGAAAATGG
TGCTGTAGGATCTCTAGTTGACGGTTGATCAGATTGACGTTGCGAGGAGGCGGCAGAGGC
CTGGTGGTATTTAGAGTTGATTGCGCTGCCGGGCACTTGCAGTTGTTATCATGAGTTGAA
AGAACTGCAGAAGAGATCTGCATGCATCAACCTTCCCTGCACCTTCAATCACAGGATAGA
CGGTCTCCCAAAAGTACCGTGCAGTGATGCCATCTGGTTCAGTTAGCCACAGGCCAGCAA
CAAAATGAGGAACGGGAACAATCTTTCGGGTCTTGACCACCTCTGTGTGTGCATCTGCAG
CTGTGAAAGGACCCATCATCTGGAGGTTGGCATCAGTATTAATGGAAGTCGGGATAAGGT
CTATAGTCGGCACGGCGTGTTGATTTGTTGTCAAGCTGAATGCACTGTCATCAATCTGGA
CAGTATATCCGTTATTGGCAATCAGCTCTCCCTCGAATGCAAAGAATTTATCATTTATGA
GGGGTTGTTCGAGATGAGACCATCCTGCCATCGATGGGGACACACATACAGCCGGGACCT
CCCTCCCGCCACGATGGTTACGGCAATGAGCTGACGTTGGGAACCAGACACAGCTAGACG
ATCACGGATGTCGGCGGTGGAAGTGTTCTGGGTAGGGTCGGTGAGGTTATGGAGAAAAGG
CGATAATAGGAGAGCCTCGTTTGAGCCCGTAGGGTCTTTGGAGGCGTCGCCGAACAAGCT
TGCGAAGGTGGCGGGCGCCGGCGCAGGCACTGGCAGCGTAGGCTGCGGAGGAGGAGCCGC
CGTTGCCATGGCGAAGTGCAGAGCAGTGGTGAATTAAAAGCTATTTCTTACACATTTCAC
TTCTTCATTCATCTTCATCAGATTTATGAGGGTGTTTGTTGGTTTAAACAATGTTTTTGT
CATCTCATGATAATGTATTGGGAAACTGTCTTGGGAATTTGTCTTTTTTACGGAGGCACA
TCATGGATTTGTGACCTCCAAGAACTTTTCCGTATCACGAGTAGGAGTGTCATAAAACTG
ATGTCTGATGAGGGCGTGAAAAGTCATCCTTTCAAGTCCCCATCCCATGGGCTTTGACGG
TGACTTTCCTTGGCACAGGGTACAACCCACTTTGGCCTCAAGATGCAATCAAGCATGTCA
AAAAAAATGAATCCACTAATACTGGAATGCTTAGACTAAACAGAAATATCTGACAGTTAG
ACCTTTTTGGCAAAGTAAGAATGAATATAATCATATAAAATGATGCCATTCGGACCAGTT
GAAACATTTCAGGGCAATAAATCAACAAGATGAACCGATTGATTTATATGATCCGAATAA
TAATGGATTGTCAATTTGTATCAATAAACTCCAGTCAGTGCTACATCATAGGGTGTTTCA
ACCTCCACCAACCTTGCGTTTAAATGATGTTCGTAAGGGAGCCATTGAACACTACATATA
TTTAACTCACAAATGACCCAGAGAAAGAGAGCTCAAGTTTATAAAGAGGAAGTAGTCAAT
TCATAACACGATCAAGCTGTCTTGATATTATTCCATGTGACTCGTTGACCTTCAGCTGCA
TGGCAACAGGTTGAAACGTCGCTTCCCAAATCGCCAGAGTACCAGCATCGATCCTTCGTG
GTGCTCGTTTCTTGGGGTGTATGGTTTCATTTGAAAGACAGAAATAAACGAACTTACGAC
TTGAATCACAACTCACTATTCATACTTCTTCCGTCAACAACTCGATTTGTCTTTCTTTCT
TTTCGCTTGAACTCTCTAGCTATCAACTCGACATCAGAGGTACCATTAATATCTTCACCG
TCCTCAAGAACTTCGATGTGATGAGGGGGCCTTCCATCCATGAATGCTTCCCAGGCCAAG
CTCAGACCTCTCTCGAAGTTCTTGACATAACGAGGCACATCCCAATATGCATGCAGTGGA
TTTCGCTGCAGGCAAGTTTTGATCAACTTGGTGCGGATGGAATTAAACCACGGTCCATCA
GTGCCAAGACGAATTGCAATATCTTCATAGTGATTTACTCCTTTTGCGTTCAATTCAGCT
AAGCCCAAAACTTTGTTTGCTGAAGTACTCACTCTGGATGACATGTCCTGGTATGTTCGA
TTGATTGAGTACATTGTAATCAGAGCGATGCTTGTGTCCTACGGTAAGAACATTTCATAA
ATGGAAAACTTACATCTCCATCAGAGCGAGAAACTATGGGAACTCCCGCATAGAGGGCAT
CTTGTGCAGTTGTGTGCCCATTATAGGGATGAGAATCCAGCATGACATTGCAAAGGGCGT
GAGAACGGCGTTGGTGATCAAAAGGATTTTGTTCCCATGGTAAAAAGTGGATTCTAGCAT
TTAGGTCCATTTCCGGGTCAGTTCTTGCTGTCACCTCGGTGACAAATTTTCGTAGGTTTG
GAATCCCCTCCTTTGGATTCTCCAAAAGACACAATAATGAATTTGGAACTCGTTGCAAGA
TTCGGATCCAACTCCTCATAGTTTCCGGGTTATGCTTCAAAAATTTGTTGAAGTTGCAAT
ATACAAAAGATACTTCCATTTCAGCAGCTTTGCTACCGAGGGGATTGGAAGCAAGACAGG
CATTTTCTTGGGGGGATCCAATACCCAACTGAAATTGTGTTCCGTTCGCTTTCGGAACGT
AATCAAAACTGGGCGGGGTGACCTCCTTTTGCACCGCGTGTCCCTTGCTGAAAAAGTGAT
TTGGTAAATACAAAAACTTTTCGGTATAAAGATGATCTAACCTCAGCGGACTGACGACCT
TATCAGTGATGATGTAATCAATATATTGTGCACCACTTGTCATGAGGAACTCTTGGTGAA
GAATTTGAACGGGACAAGGTCGCAAAGCCATTAGCCCAGAAGCCCGCTCTCCTTGCCGAG
CATACCCATCCCATTCGATCAATATTTGTATTTCTTTCTCGTGGATGAAGCGAGCCAGAC
CAATGTGATCTTCCTTAAATTGTCGTACGTCGTGAAAGTAGTCAACATTGTCAATTACCC
GCTGACGCCAATCAACTCCACGCATCGCGCCATTTATGAATAGCGGGTGGTCCGGAGCAC
CAGATGAAAATATGTGTACTTCGACCACGGATGGATCAAAGAAACGAAACATGTCCTGCG
ACAGATACATCACAGCTTTTGAATTGAAGCCACAACCTACAAATCCCACTCGGATTGGTT
CAGGCAACACAGATGAATTCGATCTCTTCCCTTCGCCGAGCTGCATTCCATGTCGCTTCG
CAAACTTTCTCCGCATCTCCTCCACGTTGTAGGGCAAATCGTTGGGTCGATCTCTAATGG
TTCCATCGTCATCCAACCGCGCACGAATCTCGTCCAAACTTGCCATACTTTCGGCCACAT
GACGTTTAAGAATCACATCTTTGTTGTCCAGCGGGTATCCTAGCATCATGTGCGGATGAA
CGCTCGTTGCTCTTTTCCATTGAATCACTCCTTCCTCCAAATCCATCTTATCATTTAATC
CATTCTGTCGTTTCAGCTCTTCGTTCGCAATGGTAACAAATCGATACATCTCTGTCTCCG
CTTTCGTTATTTGAACAATTATGTCCATATCCTTCTCAAAACCTTTGCCTTCCTCTCCCC
AGTCGCACAGATTCGTCCGTAGATACACAGCATTCGTACAAGCTGGAGATAGCTTTGCAT
TGGACTTTTGACATGACAATTCAAAGAGCTCGGAGGCGTAAGTAAGGTTTTTGTTATTGA
AGTAATAAGTGGCAATGTTGTATATATCTTCTGGTGATTTGTCGACCATGTCATCATTCT
CTTGCTTGGCTTTTGCCGCACCGTTGTTTTCTTTAAATTGCTCCCAAAAGGCATCGTCAC
TATTGCCTAATGTCGTTTTCTTTCGTTTGCTCCTAGACTTGGACAGGTCAACACTATCAC
GAATTTGCCCTAGTTTTGTCAGTCTCCGCTGTGTTTGAACCAACTCACTCTCGAGACCAG
TATCTCTGCCATCGATAGCTGCACCAACACCAACATGCATCAACTCTTTGAGCCTGATTG
CCCCCTCATGCCTCGCATCTCTTTCAAGCGCTTGTTTCAGGTACATTTCTCCCATCTGAT
TCTGCCCGCGTGAAAAACTTTCCGCAGATATAAATACTAATCCGTCGACTATTTTGTTTT
CTAGCAAGTAGCATTGTAGGAATGGAGTAAATGCTTCGTCTACCGTGTACTGATCTCCCT
GTACAAAATTGTAGAAGAAAAGAGAGGAAGTGTGACGTTGAAGGGAAAGATGGAGCGAGA
TTGTTGGCATTTAGGGCAGCTCACCGCTCTCTCCTTCAACAAAACGGCTCTCCAGAGAAA
CGCCGAGGCTTCATTATAACGCTTCAACTGAAACAGTCGACTTCCCTCTCGAAGGTTGGC
ATGACCATCAGTGCTGGCGTCGAAAGGGATGTATTCAGAGAGTTGCTCTGGCACATCTTC
TGAACTTGCCACAGCCACGGAGAAGCGCGCTAGGGCGGAAGGGCGTAAAAGGAACAGAAG
AAGAACCAGGAGACGGTCGGGGCGACGGTGGCAGATGCGTAAGAAAGCGTTCTGGTGGCA
TATGGCTGTGGCTTGTTTCATTGTGCATCTGATAGTTCTTCGCCCCGCACTCGCGTCTAC
AATACCCCGTAGCAACCTCATCGCCTCTCTCGTTGAAGCAAGGACAACGGTGGGTAAACC
ACAGGGGGGCGACCATTGAACGAATATTCCCGGAACTTTGTATCTTTCTACGTTTATGCA
CATGGTAAGGTTACAATAGGTTAGGATTAGGAATTGACCGAATTCTTGTTACATTATTTG
TACAAATTTCAATAGGAATGACAGTGGTAATACATCTCCATAATGAGGTTGTGAAGTAAG
TCACCCTTTTACAATGATGATGCTTTTATTCTCATCCAAAAATTTTGGTGCACCCTCAAT
AAAAATGAGCAATACCGCCATAGCCATAGGCAATCATCATCTCACATAATAGCACCACAC
CCGAAGCAAGCACTGTGCCAGAATATGCATGATACAACTGAACCGACATCCAGGATAATA
CAACCACCTGACTGTGCCAACGCCCAATACATGGATACCACCTTCCAATGGTCTCAACAA
GAACATTGCGCTAAAAAAGAACTACAACTACCTATTACAAGCAATTAATTACTAACTATC
ATGAAGTAAATAAATTCAATGTGATGCAAACAAACTACCTATCACAAATTCAATACAATT
AAAGAAGTAAATCATCATTTGGTTCTCACAAATTTCTGTTCAAAATTTCTGAGACTTTAT
TATAATGTAAGTTAATAATATTTTTTCTCTTGCATGGAACTTTACATACAAAGAAGTATT
CAAAGTGAGGTGGGGAAATGATTGCACCATATCAAGGGAGGCAATTAGCACAAAATGAGG
TAAGAATCTCATTGCACCACCTTTGGTAATAAGAATATTCCAACTGATTTCAAAGAAGTA
CATTTTTGGCACCCCTTGTGTTGAATATAGTATGTTTTGAATTGGCTTCAAAGGGGTGAA
AAGAGTGACACCCCTTCTAAATAGAGTTCTATGTGTAAATTTTACAGATGATTGGGTCTT
GAGGTTGCAAACACTATATCTATGATAGTGGTTGGTTCCCTCTGTGCCACACGTGAGAGA
TGCCAAAAGGTTTCTGAACTTAAAGGTGGACTCGTTGAATTTTTATTTCCATCATGTATC
AAGCACCTACTAAAATATTAGAAGATAACATGTCTCTACTAACATATTTACCTAGGATAA
TTACAAAAACCAACACACACATATGAACATTCCATAATTCACATTCCGTGATCATTTGTA
GTCTAATGATGGGTGTGTTCGATGAGAGGGTTTCAAATCGAGGATAGGGGTCAAAAATCA
CTGCTGCAATATATTGTACCAGATAGTTATAGTTATCCAACATAACAGTTCAACTTTGAA
ATAATACCTCTATGCAAATGAAACCAAATTTAAACAAAAAAACTTACATACTGCCCAATC
TCAATGACCTTTGGTCCATAGTTTGCTGCACTACAAATAACAACAAGTGGCAATAGACTA
ACATGATGATAATGTTGTTACTAGCATGACTTGGGAGGGAAACTATTACAAAAACTACTA
CACATGATACCTATGTCATTATATATAACCTTCAATGATTTTTTTCTTCACAATAAATGG
TCCACCGGATTTCTTAAAGAGATCACAAACTGACCTGAGCAGATTTTCAATTCTTTATTT
TAGCTGCCGAGAAAAATTGCTGAAAAATGGCCATTTCCTTAAAATTGGCCTAACTTCTAC
TCCGTTCTCTGTACTAACAAACCTAGGAAATGGCTAACTATGACCCTGAATGGCATTGCT
TCTAGACTTTTCCAACAGACTTCCATAAATGGCTAATTTGCATATATAAGATTGGATTCA
AATCAAAGGAGTGCATTTTACGCTGTTTGTATTTTTGAATTGGCAAAGACCAAAGGGGGG
TAAAAATGCACCCTTTTTGGTATTGAGACAACATAGTGGGATTTGTATCATGGCCAAAAT
TGGCCCTAATGTGTACAACTCATGGTATGTTCTATACAAAATTCTATAATGTCTACAAAG
AGCCCTCATAGAAGTCTGATTCCTGTATAAAAAAATAAATGTACAGATGGTCTCTGATGG
TTGTTTGTCAATCTTCAGTTGTATTTCACAGACAGGATGCACATCATCGGTGGCAATGTA
TCCATAAAACAATATTTGAGTTTCTTTTAGTTATTTAGCCTACTCACACAAGTTTCTGGG
GTACAAGTAATTTAGTGTGATTTCTCACACACAGTTCAATGTATCATTGCACATAGGACA
CTGAAGCCTGCAAACTAAGCAGAGCCCACCTATTGTTCGTGTTTGAAAAAGCACTTAAAT
CTCTACTGTCCTAAAATCATTTAGTAAATGAGAAGTCATTCTGATTCCTAAATTTCCCAT
CTGAAACGAGGAACGAGGATATCTACTTACTCTTCTCTTGCACCTGTTATTTCCAGGATC
ATATTTTTTAGGCGTTCGTCTGCATCATGATCATGTGTTTGCCAATGCTTCCAGCAATAC
ATCTGACAATGCAGCTGAGTCTAATGGTGAGGACTCACAGAATGCTTTAGTAGCTAATCA
AGAAGACGTGTAGGTAGGTCATGTTGTTCTTCCAGTTTAGCGAGGTGATGATAAAGCTGC
ATCTCTTGCTGTTGGTGGCAACTTAGCTTGAGGATGAAGGGTGGCATCATATCTTTTGGG
AGATCAACACCATGGTGCCTGTGTAGACAGGGCTGTTGCATGAGGCAAGTCAGACAGCTT
CTGAGGAGCTAGAGCGAATTCAGCAGTGAAGTTTGCAGGTGTTTGATGTTGTTGCTAGTG
GATGGCATCTAAATTAGTACGATAATTGAACAACGTGGTTGAGATGCTTTTTATCCTGAT
GAGAGGGGTGTCATGTTGCAATGATGATGTGTGTCTTGTCAAAACATTCCCCACTAGTAC
AAAAAGACATACTGTAAGTTTGCACCCTTCAAGCTTGTTTATTTTCTGTGAGATAGACAA
TCAAGTCCATGTTATTTTGTTGGAAAAATGGTGGCTAAAAGATTCAGTTAGTGGCTTTTC
CTCTTAAGAAGAATGAAGGAGCCTTCCTCATCAACAGAGACACAAGGGGGTGTACTCTAT
GACAATCAGGAGCTTCAGTAAACACTCTATTTCTTAATTTGCTGCAGTAGCGGTTTCTCT
AGAGTTGCCTTACTTATTGTGGTTTAAACCAACTCAAAGATCTATCAGTTCATTTCTATC
TAGACATGACAAATCATAACTATTTCATCACTGGAACATAAATGCACCGGCCATTCCACA
CGCAACCATACCTGCGACAACTGAAAGAGAACTATAACCAGTTCTTGGCTTTGGAACAAT
CATTGCCGTCTCCCGCTCAAATACTTGACGTCGTATGCGATCGTTGACCTCTCGGTGCTT
CGTTAGAATGCCTTGCTCATTTCCTGCTTGGTACACCTCCGCAAGCGTGAACTTGGACCG
AGCTAAAATTCCATTGGGTCCGTCATCCACAAGCGATGGGAACAGATAATGCAATCCAGA
TTGAATGAGTCCTCTCAACATAGTTCTCATACCAACTCCTGTGTCGAAACAATACAAGTT
CAGTGCAACATCAGTCAATGCATTTCCCTCTGGAACTCTATCAATCGAATATTGAGGAAG
AACTTTTTCCAAGTCGTCATTGAATCTATCCAGAAGCTCATTAAATTTCTGCGCATCTCT
CAGGGCAGTGTTCATACCCATCCCAATGCTCGGCGAGGTGGCATGCGCTGCATCTCCCAA
TAGAATAATCCTGCACTCTGAACTATGATATTTGTTACAATGGACCATACCAGTTCGATT
CCATCTCTGTTTCACCCACTGATCAGCCAAGTCAGCATATCCTTCTTCTGTCAGCGGAAA
GGCCTTGAAGTTTTCTTTGAAATACTTGGCAACAACCTTTGGATCATCTGATTTGATTTC
ATCCGCGACCTTGTCAATGTTGTTTCGACTAAATCCAAAGGATAGATTGATCAAATCCCC
CGTTTCCGGCAAACAAATTCCATTAAAGTGAGGTAGAGAGGCAGGCAAGATTGATATCGA
GGATGGGGAGACACTCTCGGGACGTTTGATGTGCACCGCCTTGAAATTCTGAAATATGTC
ACACACCTTCAGCTCGAAGTCGAAATGACGCTTGACCATAGCCTCTCTCACGGTAGAGCG
GACTCCATCAGCTCCAACGAGCAAATCGTATGACAAATATTCTTCCTCATTCGTTCCTTT
GCTACGCGTGAGAATACGATGATTTTGGTGATCGACGTAGAGCAGCTCTGTATCGTATTT
GGAACGATAGTACGGACTGTCGCTCATATTCTCGTACGCATACCTGGATAGCGCCGCCAC
GATAAAGTTCCTATCGACAATAAAACCCTCCTGGCCATTAGTCGTACTGCCCCCACCAAT
CTTCTTGCTGCCAAGATAGATGTATGCCTCGGTCAAAAGGATGCCCACGTCCGAAAGATA
CTTTTCAAAGAGACCAGGCACGGATCGCACCGCCTCCAATCCATGACTGGACAATCCGAT
CATCCACGAGCGATGCGCCTGCAATTCCTCCTCACGGAGCTTTCCGAGATCTGATCGGGA
TTCGATGAGGGTGATGTCGTACTTGGTGGCGGAATCGGGAGAGGCATTGCGGGCGTGAAG
GAGAGCTTGGAGGAGGAGACCGCCTGGACCGGCGCCGGCGATGATCACGCGGGTTGTGGA
GGCTGCGGGTGGGCGGCACATAATATTGAGAGGATTCGTTGGCGAGATACGATAGAGTGA
AAAAGTAATGATGATTTGTGGCAATACGAAAGTGCTCTGATTTACGTGGCATTGTGTTTT
AGCCTGCGATAACGGTTGCCTTCGTACTCTGGTGAAAACAGAGAATTAGTGAGTCAGTTT
TATGGGACCATATATGAGCTGTCGCGTCAGCGGCAGCAAATCACGATCACCTGTATGCTA
TAAGGTATTGTACTTTACTCATCGGAAACATAATTATACAGATGGTGGCAAAATGTAAAA
CTTACTGACCTCTATAGGTACTATAGATACACAACATATAGATGCACCCTGCGAGAGATC
CCATATGATCCCATTATGATCCCATCGTCATGTATGGTATGGTATGGTATGGTACAGTAC
CATACCATAGTCGTCAGTGATGTCAGAGTGATGTCTATCCTGGCAAGAAGTGGCACGAAA
ACTTCGAACTCATCTGTGTCGTGCTGTTGTATGAGTGTTGTATGTTGATGTTTACAACCG
AGCTATAGTGGTTCTCAAAGTTTTTTTTCCTCAGATGCGATCTCCAACTCGCCACTCCGC
CAATTTCTGTGACGTAATATACCGGGCTACGTATGTATAGGAGATGATGGCATCTGAGGC
ATTTTGTCACATCCAAGGGACATTTCGCAAGTCCCTTGGGTGTTCTAATGCCAGAATTTC
CTCGTTTTTAGCGACCAAACATCAGATCTGAGTGATCGCATCTGATCTAAGCCGATTTTG
GCTTAGATCAGATGCGACCTTCTCAGATCTGATGTTTACTTTTATTCACGATCGATCGTG
ATCTCCCATAAAATAATAAATAGATTCCAGCAAGGTCGTCGGCACGATTCTCGTCCAAAT
CAAAACATCATGTCCACTTCACCTCGAGATGCCGGTCCCATCCCTCTGTCAAATCCTGTG
AACCAAGATTCAACAGTTCCCATCGCGCTTCCATTCACCGAGCATCTTGAGGCAATTCCT
CCTCCTACGAAGACGAAGTGTGCCGTGAAGGGCTGTCCTTCATTTGTGCCCATCGTGCTT
ATTGAAACTTGTTCACGAGAATCGTGCGACAAGTTCGTACACCCAGTGTGTTATGAAAAG
CTCATCGCATCAGCCAAGAAGAACCACAGCCAGATCGCAGACAAACAGTTCTGCACTATC
AAGTGCCAAGATCTGTTTTTGAGAGAGAGCAAGACCACTGCCTATACCTGGACCAACGAT
GGTCAAAATGGTAAGGCAGACCCTCACCACTCCGAGAATGAGTTGCTTGCCTGGTTGAAT
ACCGGCGAGAACTTTAGCCAATGGAGAGATCCGGAGGGAGCGAAGACCAAGTTAGCTGTG
GCATCAGACCTGGCAAGGTACCTCAAGTCACAAGGATGCAGAGGCGACCGTACTCCGACC
CAAGTGCAGGCAAAAATCTGCCACATCGAGAATCTGATGCGCCAAGCCTATGACTTCATC
CATTCGGAGACGGGGGAAGGAATCAAGGCAAGCGAACCATTTGAATCCTTTAAAGAAAAG
GTACGGTTTGGCATTGTTTATGTTTGTTTTCAATACTGTTGTCTCACAATCTTATCTTTC
TCTCCGAGTACAACAGGTCATGAACATCTGTCCTTACTACTATGAGTTGGAGGAAAAGTT
CACCTGTAGAGCATGCATCCAACCCATGTCTACTTCAGCAGATTTATTTGCGAGGCATCG
TGAAGCAGTGCAGGTGAATACTGATGACGACGACGAATGCGACGACGATTTAGAGGATGA
TGGATTCTCCATTAACAATGATTCGTTTTCAACAAGCGAAGGAGGAGCCAACAACCAAAC
AACCGAGCCTACGCCTACCAAAGCAAAGAAGAGGTCGGAACCAGCGTCGACGAAGAAGAA
GGGCAAGACGAAGGCTGCAAAAAAGGTGAGCACAGAGATAGATGGCTTTAATGCTTTCAT
GCTCACTTTGGCGAAAGACAGGCTCGAAGAGAGGAAGAATTCTTGTTCTAAGACAGCAAC
AACTGTGTTACTTGCGGAGCAATTTAGACGGATGAGTGATGCACTTGGTTCATCGGTGAA
AGCGGCGTACAATTGCGAGGATTTTGTGCAATTCTTAGATAAGAAAGAGAGGAAGGCATT
AAAGAGATACAAAAAGGATATGGTGTTGGAGAATGATTCGAGTAGTTCGGAGTTGGACTA
GGTTATTCGTTTAGATCAAAGAACGGGATTAATTGTATTACATCCAATATGTATTAAAAT
ACTCCTTGTTCATTAATTAATATTTAGATAAAATAATATAATTTATCGTAAAACATGCCA
TTTGACTAATTGTATTGTAAATGCATTAAGTTCGATAGTAAGAAAAATACTATTGCCTAA
TTAATCAATATCAAATTAAATAGTTAATTAATTAATAACTACTAGTTAATTGATTAAAAC
GAATTAAATGGTTCATTAATTAATATTGAAGTAAAATGATATGGATAATTAATTAATACT
GCTCAATTATTTTAATATAGAATTAAAATAATATACTGTATCCACAAACAGGCTCTTTGA
CTAATTTCATTCACTGTCTTCTCCAGAGGAATCATTTAATTCTAACTCACTGTTTAAATC
AATTTCAATTGAATCTGGAATTGTATTAAAATGCATATTGGGCACAAATGTTTCACAAAC
ATATGCAAATAATTGATCTCTTCTTGCACCTGGCAAAGCACCTACAGGTATTGCCATGTC
CAATACAGACCGTTCTGGAATCCGGTTTTCATCATCGATGGCGGTTAGGCTTTCGTCATC
GACATCCCAAGCAACATTTTCATCATCATCAAAACCCATGTCTATGAGCATGTTGTGAAG
TACAATTGTTGCATCAATGTATTCTAGGATTTTCTCTAGGCTCGCCTTTTTGTTAGTAAT
AAGCATTCTTATTTTCCTCAACCATCCGCACCTACCTTTCCATAATCCCATAGTGTGCTC
CGCAGTTACACGTGGCGAAGATAAGCACATATTAAACAGTTGTTTTTCAGGTGGTTGCCG
CAAACCCATGCCTGGACTGCTTTTGAAAGCGGGAACCACGTGCTCACTTGGTTCGTACGC
AGTGTCTGCAACAAGATACTCACCTTGGGAGAAATACACATTAGAACATTGAAATTGAAC
CATGTTTCGCCACACCCTGTTGTCGTGTGTTGTCCCCGGGTATCCAGATAGATAGGCCCT
GATCCTTCGTTTGTCATCATTTATGACATTAACAGTGAGTGAGTAGCGAAACTTCCTACC
ACTGTAATCCGCCTTGTCATCGCAATGAGGTGTAGTCCCGAGCTCAAGCAATGTCCCGTC
CATCATGCCAACACAATTTGGGAGGTGATACTTCTCTTCTATACGGCGACTGATTCGTTT
CCTCTCGTTAACATCCGGCCAAGATATGTAGTCGTCTCTCATATTGATGAGAGCCAGGAT
AACTCTCTCCCGGGCTTTTTGACAACAGCCCTGACTAACATTGAAGATACTTCTCTGATT
GCCGTTTGTTTCGCCTTCTCTTCCAATGAAATGCATGAATATCATCAATTGATGTTTCAC
AGGGAGTTGGGGAGGCCCTCGTAGTCCCCTCTCGAATATCGGATCTCCCTTAATCAGGTT
GGTGACGACATCGAGTGTACCACGATGCATCCGGTACTTGCAAAGAAACTCGCCGTCGGA
CAACCAATTCAGGTTGTCGTCGCTGCAATTCAAATCGCACTCAAACACATCAAATGGGTG
TCTTCTGGCAGTTCTCGGAACGGAATACCTAGACTGCATCAAGACTCGAAAACGGTGTGT
GAACTGGGCTACCAACATAAAACTAGTGTTGGTTAGGTCAAGACCTTCATTATTGCCCTC
TAGCAAATTACCCACATGATCTGCGATGAATAATCTACGAGCACGATCTTGGCATACTGC
CAGTGATGACAGTATTTGCGAGCGAGTGCTGCGGCGAGGCATGGCTCGGAACAAAATGGT
CGAGATCTGAGATGGCAGGTGATGGCACGTAAAAATAACAAAAAAATTAAAATAGATAGG
TAAGTACCGCGTCTGACGATGGAAAAATCGTTAAAAAAGGGATCTCATAGTTTTCTGATC
CACAGACGTGATGTCTAAAATTCGAATGACGTCTGACGTAAGTGGCCTTAAGTAATTTTC
GGTCTATTGTAGCCAAAAAGAAGAGATCGCATCTGAGGAAAAAAAAAACTTTGAGAACCA
CTTATGAGCGAGCCATTCATGAATGTAACGATCGACCACCGCGTTAAAATTCTTGCTCGT
GTCCGACTTTTTAGGCCGGTTGGACGTTGGGCTGCAGCATGACAATTCACAAAAAGAAGT
TGACAGCAGATGAATCACTGAGCAGCGCTCAAACAACTGGGCTATAGTGGCTTCGTTGGA
CGGGAAATGGGGCAGTTCATGAGAACATACGATTCGTTTCTTGTGCTTGCACGATGGGAT
ACGAGTTCGCATTGCGCGATTTTCGCGTGTGTGCAATAATTGTGATCTTCCTGTCTAGCA
CCATGAAGCTCCACCATTTTTTCCTTCTGATCCAAAATGCATATCCCCGCAATCAAAACG
ACTTCCGCTCCCACCTTATTACGTATACTATTCAACGGCGGCGACAACATGCTCGGCCGT
GCGGTTCAACTATCGTTTCCCGTTCAAAGTCCCCACGAGGAGCTTCTCCGGGACTCCTGC
ACCGCGGAACATTACCTCAACCTGTGTCTGCATCCAACGGCGACGAATGATCACGAAGCT
GTTATGAGTTTGGAGGAGATTCGTCGTGCCAATATGCATGGTACCTATCTTTGGGGGGAT
TATCTCAAGTTAACGCTGAATCAACCTCCGGATCTTAGGTTGATGAACTTGGAAACAGCA
TTGACGAGAAGTATTGATAACGATGACATTCCCTGGGAGAAAGGGATTAATTATCATTTC
CATTTGGACAATTTCAAGGGTGTCATGGAGGGATATCAGGCTGTCCCCCATGCACGTCAA
GAAGAACACGGTGATGATGACATTAAAGGGCAGAAAGCAAAAGAAGATGCAGCAGAAAAG
CTGCGCAAAACTTCCAACTCGAGTCCGCTCTGTATAACCTTGGCAAACAATCACATTATA
GACTTTGGAAGACAAGCATTTGTCGAGGAGACTCTTCCGTTTTTGAACAGCTACACAAAG
CAATGTCAGGGGTTTGCTCAATTCGCTGGGGCTGGGTCAAATATTCACGAGGCATCACGA
CCGGCCCATTGGACTTTGAATCTACCTTCAACAAATGATGAGGTAAAACAAGTTGAAGTC
TATGTGATGGCCGCTGGGTCGATGGATTCTGGCGTTCCCCGTCAATGGGGTGCAGCTACA
GACAGTGCTGGAGTTTTTCAATTGCCTCGACTGGATTCTATGCATGCAGTCAATGATGCT
GTGGACTTGTTGAAATATTGGATGGGCATCCATGGCATCGCTCCCACTAAGCTCCCGTCG
AGCAAGAGCCTTGTGATTCTCTCTGTTCACTGGGGTCCCAATTGGGCCTACCGATATAGC
GGCGACAATCAAAAGTTTCGACGTGAGTTTGCTCATGCATGCATTGACCAATGTGGAGTG
GACATCATTTATGGTCATTCCTCCCATCACATAAGAGGAATCGAAGGATACAACGGAAAA
CTTATCATTTACGGTGCTGGTGATTTGATTAATGATTATGAAGGCTTTGCTAATGCAGGG
GATGAAAAGTATTGCAAGTTCGGAGCCTTGTTCTTGGCAGATTTTTGCATTGAAACGAAA
GATTTATATCGCTTGACGCTAGTACCAACTTTTATGAATCGACTGCAGCTGAAGCTGCTA
TGCCCTTCGGACTCATCTGTGAGAGACATTTGGAATCCGCGGAATCGTACGAATGATAGG
GGAAGCAACATTGAGCATGCAAGCTGTTTGTGTACTGCTATTAATGATTTGACCAAACTT
GACGCTGGGAGTAAGCAGGGGCTTAAGCTTCGTTTGTCCAAAGATCCAGTGTGCAATGAA
TCTGAATATGTGCTGGTCTATCCATGATAAATTATTTCCGACATGAAACCGCCCAAAAAG
AGAATCTGTTTGATGTTTTTGTTGGTTGATTACTAGAACACATAGCACCTGCACAGGCAT
CCCCTTCCTAAATAACTTAAATAATATACAACCCTTGCCAGCCCCTTATCTCTCCTTGAG
TAAACCCAAGATGATATGTTGAGAGGATTAACATTGTTTCTTGATTGTGTTGTTGTTAGT
GGACTTGTAATGACACAATTGATCTTCTTTCATTGCCTTCTCTCGTGATTGGACAATATG
ATTACAGACAATGGTAATAGGCAACAACAACTTCTGAAAGTAATGCTGCCCTACAACTGT
AAGCCTTATTTTCACCTATTGCTCAATCAAGAACCCCTCCCTATTAAATCAAACTACATG
GTGCCTGCAAATGGAGATTTCATCAACATGTTACACAAGGATAGACATGTACTTAATTTA
ATTCTTTGTTTGAAACAGCCTTCATTCATTGAAACTTCAACATGTTGAACATTTAATTCT
TCCAACCAAAACCTCCCATATATTGCTCACACAACTTTTTGTGGGGAAGAATCCACAAGG
CAAGCTGGTCAATGAATATGGGAATACATAGATTAACCCATTGACAAAAATCCTAGAATC
ACCCATTATATATGATTCCTTGGTGAGAATCAAGCAACTTTTACACTATCCAGGAAGGTT
CAAAATGTACATTACGTATGCAACCTGAAGTCTTGTGGGGAAGAGAATTGTTGAGAGATG
ATAACCAAGTACTCAAACAAGACAAATTAATCCATAGATGTTATATTCTGTGTGTTCAAT
CATTACATCAACAAAAAGCAGAACTATCTCAGAGCATGACCTCTATCAATATCAAACATT
AGGGAAAACCTCAAAAGTAAGATGCCCTAACTTCTGTATCACAACTGTTGCTTGTCGGTG
CCAGTGCTCCTTCATCTGATGCTGCCGAACTGGTTATCTTTGCACTTTCCCCATGCACAT
TCCATCCTGACAAAGGCGCACATGCGACTCAACTTGTATTGATGGAGATCTCAATGATTC
CAGATGATCTGAACTGATGATGATGAAACAGACAAGTTTAACCTTAAGGTGGTGTAAGTT
GTGAGATCTGGTTGGATGAACTGGCACGGCATATCATGACTTTTGATGTGGATGACCCAA
ACTGTGAAGTGATCTTCAAATATGACCAGATTCCTTGCAATGGAATCAAGGCACAGACTT
AGTATGGGAAATATTTTGGGGCAAGAAAAATAAAATGATTTCAATACAATGAAAGGACAA
ACAAAGTCTTCTGGCAACATCTAACAAAGCTTCCAAAGACAAAGACAAAGACAAAGTCTT
GGTAGCAAAAGTTAGCTGGATGTATCTGAAGAAACAAAAAAAAATTTTGGTCATTTCTAT
GTATGTTTTTTGTATGAAAATTTGTCTCAGAATCTTGTCCTGGTATGAATTTTCCAAGTC
TTGGTCATACATTTCTAAGATTGACATGATTCCTAACCATAGAGAATAATATTCCATATC
AAAAGCAAAGCTTTTGGAGCAAGCAAAGCTTTTGGAGTTGCAGCACATCCTTGCCAGATA
AATAACCGCTATCAATTGAGTATCCAGGAACTAAATAAAAAACATCATGATAGATGCTAT
ACATGCATCAGCATCAGATTACATCATATCTTGTCTCATTGATAACTTCAGCAATGACCA
CTGCCTCCCCCTTGAACAGAACACCTTATACTGACATGTGTTTGCAAAGAAAGGTATGAT
ATTAATTTTTTTGTTTTTCTGGTGAATGACTTTTCAAAAAATGTTTTCGCTCCAATGATT
CACTTTGCTCCTGATTGTTTCTCTCCCTCCAGATGGTCTCAGTCTCAGAGACCACTGCCA
CCTCCTCGTGACAGCTATACTGTCCTCTCTAGAGAATGTTGGCAAAAAGGTATGATATAT
TTTTTGCTCTTTCTTATGTGTGAGTTCTCAACTTGCGAGTAGTTTTGCCCACCATGATTC
AGCCTTCCAACAAAGGTTTCTCTGTTTCCAGCAGACAGTGTGAGAGACATTCTTTGCTTC
TCTTTCATGGCAAGCACCCAATTGAAATGTCATTTACACAAAAAGTACAAGGTAAATCAC
CTCATTCATTTTTATTACATTCAACAAATTATATATTTTGCCCTCATTTTGTGACCTCAC
CACTGAATGTTTCTCCACACCGAGATGGTCTAAGTGACTGTGGCTACTTCCCGCTCACAG
CTAATGCCGCCTTCTAATGGGTATCAGATAAAATGGTAAGAACTTCATTGCTTTGATTGT
ATTTATGATGTACAAGTTTTCCCTTTCACATATCACTGTGCAACTGACTCTCTCTCTCTC
TCTCACTCCACCCCCGCAGGCAGTCTCAGAGACCTCAACCACTTCCCATTCAAGGATATT
GTAAAATGGTAAGAGTAACAATTTTATTGGTTTGTTTGCTTTTTGATGCATGAGTTTGAA
ATTAAATATAAATTTTTGATCTACCATGTAAATGCATTGTTTGTTCTTTCTTGACCACCA
GACGCTTACTGTTTTAAGGACCATGGAAGGGCCATCACAATTTACAAGTCAGTGCTGCCA
TAGGAGCAGCAATGACCACCAATGAGAGTAAGTAATGATGGTTTAACATGTTTTAGTTGG
TATGATTGATGTGATTTCAATTAAATATTTATCTTCATTGTCAAACTCACAAGTTTCCAG
TACCCTGTAGCTGTAAGACATGTCCTTTACATATCTTGCATACTCAACAACAATCTCAAA
AACATACCAATCAATTTTTAGTCTTTGTTGTTTAATCAAATGCTAGTTTACATCTTTTTT
GACTTGGGACAATACCGCTGTCTGATTTGGCCACTAGTCTTGGTTGTTCAGGGTTAGCCA
TGTCAGCATTTGATTGAAGAATGGTGTTCAGCTGTTCTGTTGTCAACAGTTTTGGCATGT
GATAAGTGTTAAGATACTTGTGAAGATTTCAACCTTGAAGGTGTCTTGCTCCTGTGCTCT
GCATTTCAAATTTCCTTCATAAGGATTGAATTCGTATTTGTGCTAGTAGTAAAAAACCAT
TGCAAGATAATTGCAGTCTATTTTTACAGATTGTCATCTACTTCTGTAGTCGCCAAAACA
TGATTTAATACAACAAGAAATTTAAGTCATCATGTCATTATTTGATATTGTTAGTCATAA
AAGGTCATGATCAGACAAAAAGATAGCCTAAATTGATGCTACTAGTTTTACAAATATTCT
TGTTGTAGCTCTCCTTTACAAGTAAAATGTGAATCAATGTTAGATGTAAGGTCAAGAAAG
AAGACATTGAGAAACAAGTTCAATGCCTTACATGAGTACTGTGTCTGAGTCACAGGAGAT
GTGAGTAAATACATCTCCTAATACCATGAGAATCTCAACTAATTCATTTTATTGGTGATG
GGGCATACATCAAAAAAGACATATTTTTCACTGCGTAACAGATGTACCTATTGCCAAGTT
TAGGATGTAGATGGTTGTGGCAGAAGATCGAAGATAATTATGCTGAATGATAAACCAATA
AAAGCATCCCATTTTCCAATAAGGAGAGTCCACCTGGTTGTCCTTCCAAATGTGAACACT
GGGTGATTCCATTTCAGACAGAACTTAAACTTTCAAGGACAACAGGTTAAATCTGTCATA
GCAACTCAAATCTCAAGTCTTTGAAGTCACACAATACACTACATCACTTAATAGCAACAA
CACAAACAAAGAAGACTAGGGACTTCAACAACACACTCACTGGTGATATCAAAACAAAAT
TATGTACAAAAAAGGTTATTCAAAATCAAGAGAATGTAAAAAATAGACAAAAGACAATGA
GACATGGCATTGGTATAACACCCTTTGTTGTAGTCGTAGTGTCTCGAAGCCTTACCTGGT
CATTTCTACAACATATCTTAGGTGCAGTGGGATCTAACCTTCATCCCCTAAATGTCACAA
TATCACTTGTTGGATGATGCTCAGTCATGTGTTGCAGAGCCCTGAATCATGACCATAATT
CAGTCCAACAATTGCACCTGGGGCACCATTGCATATCATTGTTGATTATCACAAATGGGT
TGGTCCATCTCACAAGGGCATATTGCAATGTGAAGATGGATTCTCACTTCATTGCACCCA
ATGCATCCCTTGTACTCCTCTGATGGTCGGATTTCAGCCCATACGGCAAATTAGTGCCCT
GTATCTCAGTGAGTGCACTGATTTGAAGTTGTGAGTTGGCAAAACCCCTTCATCTAACTT
GTGTTGATGCAATGTTGGAGGAGACAGTTAAAGGAAAGGGAGGATGTAGAGTTTTGTTGA
CTTCGGTACTACCATTTTTGACCCACCTGACTTTTCCCCCTTCCACCACTTATCTAATAC
AAGTTGTGAGTTGGCAAAACCCCTTCATTTAACTTGTGGTGATGCAATGTTGAAGGAGAA
ATTGAAAAGACAGGTAGGTTGTTGGGTTTTGTTGACTTTGACACTGCCGTTTTTGACCCA
CCTGACTTTTCACATCCTCCCTTCCACCATTCATCTCATACTGTTTAGACAATGAGGATC
ACACAACACAGCAAGAAACACAATGAGGGGGGTTGGATTGTATTTTTGTGGTAGTAGTTG
GTGAGTTCTTCACATTGCTACTTTTTAATTAGAAGCATCCATTACTTTCCATTACTATGG
GGCCACTTGCTCCCTCCACCAAATGCAAGATAGGATATACATCATGTCCAGTCCTGATGA
CCCCAACCTATGGCGGGTAGTAGGCACTATTCCTAAGTCAGCTGTTATATGAAAAAGTGT
TATACGAAAAAGATTGCTGGCAGTGCATGATAACCCCAAGCATGTCATGAACAAGATCAA
CAGCTACTCCCACTGAACCCATTTCTGGGACTAAATTCAAAAAAGACCTTTGGGCCTGGA
AAAGTATATTACACGTGAATGTTGACATATCCCTCTCCAAAACACATGACATTGGATTGG
AAATATTTGCTGTTAAATGGTCTGTGAATCCTTTTTCGTGCAATTATGCGCCAGAGGAGG
ATGTATCTGTGCTATGGATACCTTCGTAGGAATGTATAACCTGCAGCAGATTGGTACGTT
GTATAATAGATGTGGGAATTCAGTCAGATCAACAGGTACACCAGAGTGCCCATGCTGTCC
GTATTCTCTGCAATGCTATGTGACCATAGAAATAAAAGCAGAATTACATGTGATTGCTTA
CGTGAAGTCAAGAACAACTTGAAGTTCATGTTAGGCACCTTGGATTCCGATCTGAGAACA
TCTGATTTTGTAGAGTGTGACTGGTCTTGACTCTACCTTGGCACAGAAGTGAGGAACCTA
TCCCGAAGCCCCATGGGAAGAATTCTGAGCTACAAATAACAGTAACAACAATGGTGACAA
AGTGAGCAAGAGCTACTTGAGAGGTTTTGCCATTTTTCTCAAAGATGGCACGATGCACTG
GTTTTTGGTGCTGTCGGTGTTTGGTGTACAATTTTTAGCCTATGGCCTATTATTTTGAGT
GGTCAAGCCCCCAGCTGAAGCATGGAGCTGTCCATATAAACCTCATACTCCCAAGAATAC
TGAGCATAGGCAAATTTAACACCTTTGGTGATTGTTGCTTTTATATTTGCCTGCTGAAGA
ATATCATCCCAATACCATACAGTTTCTTCTTTATTTAATGCATCCTAATGACTTTGGTAT
GTCCAAACTCTCAAACAAAGCCTGTGAACTGGGACATCATTTCACTGTTTCTTGCCCGGA
GATCTCTGTAGTATACGATAATACCCAGGAATCCTGCGACAGTATCCATGCAAGGATATC
CCACAACTTTGGGGGCTTGGTTGGATATCATCTCTTGATAGGATGTACTTAGTAAAGTAT
TCAGTGTCTCAGGCACAGAAGGCGGACACGGACTTATGTGTTAGGTGTGGTGACCTTTAA
GCTCACATCAGAACATGATGAGGACCCTCCTTGGCATCTCAAGATGGTTCTCCTAGATAC
ATGTTGTGATGCATAATAAATCATGCCAGTAAGTTCTCAAAACCTCTATAGGGTTCCATT
GGCTCTTGTATCTTAGCTTGAAAGATGCTAGAAGAACCTTTAACACCCATAGGCAGCAGT
TGGTAAGAGTAATCGCCCCAGATATATTATGAGTAACATTTTGGATGTTTCTGGATCAAA
TCTATGTGATGGCCCATCTTTAGACAAGGGATTTTGTATATATGAGCCCTTATCTTGTTT
TGTAACACTAGGATAACTGATATTGTTTTGTGTGTAGATGACCCAAAGTTGATTTATATG
CATAATGCACAAGATCTCAACAAAGTTCTTTCATTTTACTTTGCAACATAATGAAAGAGC
ATTGTCCGTTTTCATGCAGGGGATTTTTGATAATAATATCTTGCCAGACATATCATGATA
AGTCATGAAATTTTGTCATCAGTTTACTTTTTGTGCTTAGCTGTATTTTTCATGTCGTCT
CTTGCAATTTAGTAAGTGTAGTGCAGATGTGACAATGTGAATGAAGTCAGGGTAGCAACT
TTTAGCCATACTAGTCATGCAATGGACAACCATATGACAATACGTATACCCCATACGGTG
AAAAAACGGTCAAAGTTGTGATGTTAACTAAAGATGTGACTTGATCATTTCTGGATGAGG
ATGAGGCATCAATTTCTTATTTCATATGTATTTTCTTATGTTGGATAAAGAAAATTATTC
ATCCAGTTTTACTTTTTCAGGTATAATATTGATAATGGGACCCATACACTTGATCATTAG
ATCAACACAGTATCACCCTTCTTAGCTATAGAGGATTTGGGCAAGGAGACCGGAAGGCGA
AGAGGTAGGAGAGGTCACCATTGACATTGATCAGATTCTTACAGATATTACTTGGTAGAA
GTTAGATTTCGATGAAAATTGTTCTGTCTAAAAATACATCCTGGATTGCACCTGACCATA
GATCACAGTACTGCAGAGCCAAATAGATAAACTTACTAGTCAAACTGAATGATCTGAAAT
GAGTATCTAGCAGAGGGATACTGACCTGAGCCATTTCATTGCAAAAAATACCACGCAAAA
ATTATAGGTAGTTTCGACAGGTGTCAAAGATTTGATTTTAATGAGCTGTATTTGTGGTTA
TTGTGAGGATGGAAGGGCAGTGGAGCTTCAACTCCAATCCAAACGATGCAAGCGAACATT
GTGTAGATCCTACACAACATTGGTATGTTTAAACCCTTCTCAAGGGTGTGCTCTAGTTTG
GTGCAATGGACTTCTGTGTTGGGGAGTCCATGCCGTTGGTAGCAGGGCAGCGGACTCCTG
TCATGGGGAGTCCATGTCTTTTGGATCAGGGGCAGTGGACTCTCCACCTGGGGAGTCCTG
AGAATGATCCTATTGATTTTAGTACCTTAGGGTACTAAAAGTGGCAGATTCTTGGCCTAT
GTTACTCGCCCCCACATATGGAGTATCAGGAAAAATGGGACAAAAAACTAAGTGTTTTAG
GTGAAAAAAATGGGTTCTAATGAGAGTAACTATAACGAACTAAAGAGTTTGTTAAACATT
TGTAACAAGAAAGTGTTGTTTGAAGAGGGAGAGTCTGCTTTGGTTGTTTTTGAAACTGAC
ATTTAATACGGTTTTAAGTTTGGTTGTTAGAAAAGGTGTAACTCTTCAAATATTCAATCT
TTCCGATTTTGTTCCACGTCGAATCCTGATGATGCCATTCGTATGAACTGATGTAATAGT
CCAAGGATCACTTTCATATCTACTTTCACCTTTGCGGAGTATACCATGTTTTCTAAGTAG
TACTTGATCATCAACTTTGTAGTCCTAATCATGATGGGAGCTATTTTCCCGTTCTGTGTT
TTGTTCTGTTTGGTGTTGCCAATATTCTCCAATTTTATTCCAGTCAGCAAGGAAGGGAAT
GACAAACAACATGTCCCAACCAAAAATGGCTGCACCTGGGGAGGCTTTTAGTACTGTGTG
GTATGTTGAGCGAATGACCCAAGCGACGTTCGTCACGAACTTGTCTATGTCGCTTGGCTC
TACTGAAGGGGGCGTATCTATTTCAGCTGTACGGAGCATAGATGATATCACCTGGTGCAC
CCATTCTAGAATAGCATTCGCTAGAGGATTCTTGACACTGGTAGGCTTACTTGTGATCCC
ATATGAGTCACATAGGGCTTTGAAGTGAAGTTTGAATTTGCTTCCATTGTCATAAATGAT
GTATTGACAATGTGGATACCTACTAAACCAGGTCTTGATCACTAAGTTGCTGATCATTGC
TGATGACTTATCAAAGTATGCTAACTTAGGTTCCTCGTGGGTCTTTTTACCCTTCCACCC
TTTTGTATCCAGGGGAATAATCGCCTCAGTGATTACTGGTTTCAAACCAGCTAGAAGCTG
GGTCAATCACAGTTAGACACATGAAATCAATTACTGTCCCATCTTTACCTTTGATTGTAT
ACGGGCCAATAAGGTCCACACATAGTACATCCCAAGGGTTTGTGATGGCAAATTTAGTAG
GGAGTTTCCCATACTTATGCTTATGCCTCTTGTTGACTTGGCATGCATGACAGTTTTTGA
CATATTTACGGACTTTTGCATACCTTTCCAGTACATTGCAGCACAAAGGGTTTCTTCGAG
TCTAGTGTGTCCAGGGTGCTGTAGATAGTGGTGGTACCAACTAACTGCACGGTGTTGAAG
TTCTTTTGGAATGACCATCTTTCCGTCCTCACATAGGAGTTGTGTACTTTCGACCAATTG
TGTTGAGTACTGATCTTTCAGCTTTTTGGCGATTAGATCGCAAGAATCGGCTGTACCTTT
TTCTGTTGTGGTTTAATCCCTGTTTGTGTGAGGGTATAACCTAGATATTCTGTTTCAAAG
GTGCAGAATGACAATTTTCGGGCGTTGATTCGCAGGACCGCCTTGCGTAGCCTGGTAAGC
ACCATTTTCAGTTTGTCAAGGTAGTCTTCCAGGTTTGCGTTTGTAAGGCATAACAAATCA
TCAAGGTAAGCTCATACAAACTCTAAGGCTACCATTAGTGCTGACATTTTTGCTTGAAAG
ATATCTGGCAAACCTGCGATGCCCATAGGCTATCGGAGGTAAGAATATTTGCCCCATGGC
AAAATGAGGGTACATATTTTGGATGAATCAGGATCCAATCTAATGGTATAATAACCCATA
TTTAAATCTAGGTTTGTAGCGTAGGTAAATCCTTCTAGCTCTTGCAGGACTGTACTGATT
TTGGGTAATGGAAACGGCTTTTGAACTACTCGTTTATTTACTTCTCTAAAATCAGTGAGA
AAGCGTACAGTTCCGTCTTGTTTTCCAGTGATAAATGATGGTGACGCCCATTCCGACTTG
GGATGAAACTCTAACACTCCCAGATTTCATAATCTATTCAGTTCTTTAAAGTTGATAGTT
GTTTTTTTTGCGAGATTTGGGTACTGAGTATGCCTTGCAGTGATATGGCTTTGCGCCTTC
CTTGAGTTCAAAGGACACGGGCTCTGTGCTCCAATCACCTAGTGTTCCATCAAAAAGTTC
CTCAAATTCTGTGAGCAACTCCAGCAATGAGTTTTGGTCTTGGAGACTAAGGTGAGTACA
AGTGATGCTAACAATTTAATGGAGGTCTGCCTTCTTATAATTTGCATCTAGGATCTTAAC
TATGCGCTGTGTTGCTTCCTGCGTACTTTGCTCAATTGCCATGCTGTTGTTAACAGCCCA
GGCTTTATCAAAGTTTGATGGGGTCAGTCTATTGATATCTCTCATTGGCAAAATGATGTG
ATCAGTGTAATTTCTTTTGTTTGAAAATCTAGAACAATTCCAAGCTCTTTCATAGTTTGA
CATCCAAGAATGAGGTCAAACACTGGCTTTGTCATCTTTTTCTTATCATACTCTACTACG
TGTACTCCTTACTGTTCGAATACTCAAAGAACTTTAAGTTAACTTTGCTCCTTCCTTTGG
TTAGGAAGCTCCCATTCGACATGTGCCAAGACTTTGGCACCTGCCTAGTCAAGTAGGGAA
AATGTTTCTCCATTCCTTTTGCATGGAACAGGAGATCACCATCAGATCCACTGTCTAGTA
GGATCCTGATGACTGTGTTACTGGTACGACGCCCTGTAGAGTGTTTGATGTTCTTACGGG
CTGGATTTTCAGTCGCTTTGTAGCGTGCTTGTGCTACTACAGTAGTGACCCGCCCTTCTT
TACTTGTCAAAAGGGGTTCACACCATAGAAAAGGTCACCTGACAGTTCGGGGTCGGACAA
TTCGGCAATTGTTTCACTCTGTGTAAGGTTGGCTGGAAGATTTCCTAGTTCTTCTGCCGG
ATTCAAACTGATGTTGTTTGAATCAGAAAATGTTATGTTGGCATGTGGGGAAGTTTTAAT
CGGACTAAGACAAGTGTTCATCATTTCATTACAATTGACTTTACTACACAATTTTACTAC
ACAATTTCTTAGTACTCCCCAACCCATCATCTCAGGATGAGTCTGAATCATATCTGTCAC
TTATGTCGTGATGCTTACGCTTCTTCTTACTGATAGTGTGTTTCATTTTCTTGTTGGACT
TGGTAAGTTTGCCAATTTTAGCGGATAGCTGTGCATAGCTACTTCCTCCTCAACCAGGTC
TCTCTGGTCCACGAGAGTTTCCATTTGGTTTTCTCCCCTTGAAGCTTGACTTCGGGGTCC
CATTGGAGTCATACTTCCAGCAATCCGGAGTGTTTGTGGGTGGTATGTGCGCCCCCATGT
TTCTTGCAGAGAGAAGAGTACTTCTCTGTGAGACGTTTCTTCAGAATCCGGTCACTAAAA
GAGATCATCTTCTTCCTAGATGAGTCGTTTGACTTGGCTACAGTCTTGGGTCCTTCTCTG
ACCTTCTCGGTGGGGTAGGCCTTCTCGATGCATTCAAGGACTTCGAGAAGTTCCCTGACA
CTCTGGTACCAAGGCTCAACAGAGCTCATATTGGTCCTGCCAGTTCCGAGGAACCCTCCT
GAGGATGTGGTTTGCCAAGTTGGCATCATCAAATGGCCCGCATACTTTCATAGACTTTGC
AGCCTTTTGAAGAGTAAAACAGGCATGGCAAGAGTTCTACAAACCCGTTAAGGAGTTGGA
TCCTCTGCACAAAGTCCCTGATAGGTACCCTGTTTGGTTTCTTCAGCCCATTGCTGATGT
AGAAATGTTCCTGCTCCACTGCATCAGTCCCAAAGACGGTCTGCAGATGCAACTGGACAC
ACTCCCGAAAGGAGGTCCAAGATACCGGGCGTTTTGTGGGATGCTCAGTCCCATACACAT
CTGTCCAGTGTTTGCAGTTGATCTGCTCCCCGACAATGGTGGTCCAAGGATGACGGGCAG
TCTCCGATAGTTGAGTGGAGTACTGCAGGAAGATCGCTTGGCCAGTGGACACTATGGCCT
TGCTGGTGTGGAGCTTAGCAGCAGTTGCTTTGTTCCATGACTGGAGGACGGTGGAATTTT
CATCCGTCCCTTTGAACTTGGCTTTGGCCGCAGTGGCCGCAGTCAGTTTTGCCTCAGCCT
TTTTATCTGCCTTACAGGCTTCCTCGTAGTCCGTGTCTAAACCTCTCTGGGAAATTATTT
CCATCGAGGTCTGGACATGGTTGAGGAACTGTTCAGGACTTCCCTTGCCAAAGACGGTGA
CAGACAAGGTCATTTTGTTGGAGACCTTGAATCTGTTGATCACCTTTGGGTTGTCCATGG
CAGTGGGAATTAGGAGATGGGTGGCTTAGACCTCCCTAAACTTTGTTCACACTCCTGCGG
CTTGCGTCCTTCTGGGCTTGACTTGCTTGTCAACATCCTTTTGATTGTCTCTCCAAGGGG
CGTATTATAAAACAAGGCCTTGAAAAGGGTCTTGGGTGCCCTGTGGAGGTTAGTTTGAAA
AATATTTTTTTAATTTATTTATAAATTTTTCTTCTTTGCTTTCTATTTCTTGAAAGTCTT
GCTTCCAACTATTTCGCGAGAATTCTCGATCACAAAATTAACCTGACTCACAGGAATCCC
CGATTGCAGAAGTCGATCTCTCGAAGATGATTGCTTAACTCGCCAATCGCGCGATAAATT
TTAGAGAGCTCGTCGATTGCGAAACCGAAGGAATTCGTCGATCGCGAAGATGATTTTGGA
GAGATCATTGATTGCGCAAAAAAACGTATCGCTGACGCAAAAAAGTTAAAATTGCTGCTC
GCGATAAAAAATTGTTAGCGTACCTCATGTCAGAGGGGTTGGATGTCGATGGCTTCGGTG
CGCGAAGGTCACACCATGGTTATCTTAAGATAGTGATCTGAGCCGCTTTGTCACGAAAAA
TATCACGCAAAAATTTTAGGTTGTTTCAATAAGTGTCGAAGATTTGATTTTAATGAGCTA
TATTTGTTATAATTTTGAGGATGGAAGGGCAGTGGAACTGCAATTCCAATCCAAACGATG
CAAACGAACATTGCATAGATCCTACACAACATTGATAATTTTATACCCTTCTCAAGGGTG
TGCTCTCGTTTGGGGCAATGGACTTCTGTGTTGGGGAGTCCATGCTCTTGGTAGCAGGGC
AGCGGACTCCTGTCATGGGGAGTCCATGTCTTTTGGATCAGGGGCAGTGGACTCTCCACC
TGGGGAGTCCTGAGAATGATCCCATTGATTTTAGTACCTTAGGGTACTAAAAGTGGCAGA
TTCTCGGCATATGTCAAATACATCCTGTGATAGAAGCATGACATTGACGATCAAACATTA
CTGCTGAGAATAAACCCACCCTCAAGCATCTAAAGTTCATTTGTATTTATGTCCACATCA
ACAAAGAGAAGACACACCTTTTGAATCTCGTGATATCTGATCCTATTAGCAGATCCAGTT
TTGTGTTGTTGTTTGCATAGTGCCCAGAGGTGTTGAAATAGTTGCAATCTTCTAGGAGGA
GGAGAGCTATCACACTTCTTCTGCCATGTGTCTGAAGCAACTATGATGATGGTACAACTT
CATCATAGTTGTCTGCATCGATGATAGAAAGATGACTGGGACTGATCAGCAGCATTGCAA
CAACAGCTTTGACCTGAATGGGACAGGAAGTGTTCATTGACAAGCAGTGTCATTCAAGGA
GGATCAGGGTCTCCTAGGGAAAGGGCCACCCAACTGGTCACATCTTACAAGGGTGCGACC
TAGCCAGTGCTAAGGCCAGAAGAGAGAGAAGAGAGAAAAGGAGAGAGAGAGAGAGAGAGA
GAGAGAGAGAGAGAGAGAGAGAGGAGAGAGAGAGAGAGAGAGAGAGAGAGAGAGCGGGGG
GGAGAGAGAGAGAGAGAGAGAGATGTGATTATATGGATGAAAAAAGGTACTGCTTTTGTG
AGCTTATTTTATCTTTTCACTAGCTGAAAGATTAAGCATGCAAATAATATAGAAGCACTC
AAGAGTTTACAAGTAACCAGCCCTGGGCTGGATGATCACTTGTGTGTGATCATATGGCTG
GGAGGGAAAGACACAAGCTGCGACAAAAAACCTCCCACTCAATCACTTCAGGCTTACTGG
CTGTGAGGTTGACAAATAAAAACAAAGCAATTTACAAGTCACTGTAACAATGACTCCCAA
GAAGCACGTGTGTGATGTGACAAAGAAAGCCACATCAATGTGGCCTCAATAACCACATCG
CAGACATGGTGGCCGTAGTGGCCATTGTCCAAATCGTGACACTCCCTCATGATGGGCTCT
GCAATGAGCCTCACTTCCCGCACATGTGCTTGCCATGATGTAGAAAAGCATTCGGAGTCA
ACTGCTTTGTTAGTGCGTCTGCTCTCATCAAATTGGTGGAGCAAGGGAAGAACTTCAGCA
GGCCTTTGCGGGCAAACTCCCTAAAATGAGGTAACAGCAATTGATGTGCTAGGTGCAAGG
GCAAAGCTTGGGTAGGCATGCTAACTCCAGTGCTCCAGAATTGTCCTCAAAGACCTTGCA
GTAGACATGAGGGTTGGTGCAAATGACTTTGAAGCCTTTCTTCTTCATTTCCTCAAGTAA
CATCATAATGGGAATGATGTCATGAAGAGACATGGACAGAGAAATATACTTAGCTTCAGT
TGTGGACAGAGCCACCTGAGATTGGATGTGGCTAGCAAAGATCACAGGGCATCCAGCATA
AAACACTACCCAACCGCTTCTAGACTTTGCAGTACTTGGGTCCGTCTATGCAAATTCACA
ATTCCAATTGCCTACAAAGTCGGCGTCACAATAGTCCTCAAAACCTTTTGAAGGATCAGG
CTTGAACTTCAATCCCACATCACATGTACGTTTGAGATACCGCACAATGTAGAGAATGGC
ATCATCGTGCTCTTGCTTGGGACAAGAGGAGTACTTGGCAACTTGATGAACTGCACAGAG
AATGTCAGGGCATGTTGTCTGGGCATGGTAATTGAGGTTGCCAACCACTGAGCGGAAGCT
AAAGTTGCAGTCAAAGTCAGGAGAATCCTTGTGTGCATGGAGGACAACAGATGACTTGGT
AGGGACAGGTTTGCAGGAATCACTGATGATGCTGTGAATTAGAGCATGTTGAGAGAACTC
GACAGTCCCATCTTGAGTCCGGTTGATGTTGACTCCCACATATTCAGCATGGTGTCCTTG
TTCTTCCACATCAAGGCCAGCATTCTTGAGTTGCTTGATGATATCAGTGAGCTGTGCATC
ATTGCTTCCCAAGAAAATACCGTCATCCACATAGACAATGAAGATGATGTCACATTTGTA
GAACAGGCAATCGTCCACTTCCGATTGCTGGAAGCCAATATCCAAGAGTTTAGTCACCAT
GTAGCCATTCGACACTCTTCCAGCTTGCTTTTGGCCATACAAGTTTGACAGAAGTTGAAG
AACATGGTCTTCGGAATTCCCATGACAAGTCTCAATGCCAACCAGTAACTCCATGTACAT
GTCAGTCTCAATAGGTGCTTGAGGATAAGCCTGAACGAAATCAATCTGACAAAGGGCATG
GCTATACAGAAGGGCAAGACTCATGATGAGACAACTAGCAAACCAGGTGATGACAGGGGC
ATAAGTTTCGAAGTAATTCATGCCAAACTACTGCTTGCCGCCATGAATATTGAGCCTAGC
CTTGTGTTTGGAGATCTTGTTGGTTGTGAGATTTCGCTTTCGCCTCATGGCCCATACAGA
TATACAGACAGCCTATTCCAGCAGAAGACTGGATCCCCTTTTCTCCGCAAGGGAACATGG
AATGCCCTGTGACAAAGATCATGCATAGATGATGAGGGTAGACTTTATGACAAGAAAACC
TATCAAGGACAGTCATGTGAAGGAAAGATTGCCAAACAATAGCTACAGGTAGACAAACTT
TTTCTCAGAGCACTAAACAGAGAACATCAATTGACTAATCAATGATAAAGGCATTGTATC
CCATTAGGTTCATTTATAGCTGTGAGAGCAGAGAGTGTGTTAGGAGGAATGATCCCAATG
CCAGCCAATAGTGTGATTGACAGTGGATGGAAGATACAGTATCTTTCATGCATCACCATA
AAACCCGGTTTATAGGTGCAACAAATGTACAAGAGATACATTTTGGTGGGAATAATAATC
TACCACAAGTTAGCATTTTCAACTTGATAAAAATATAGTGGTATCTTGTCAATTTTACTC
TATGTACCTTAATGTGTCAAATATACATCAATTTATCTCATTTTTTTGCAGGTAACATCT
GTTCTCATCTGTCCCGAACTTTCCATCCATCCCAAACTTTGTCTTAAGGATGCCAAAACA
GAGGTGATTCTCAAAAGCATTGTTATTCAGGTCAATAACACTCTCAATCAAAAACATGGA
CCAATGGAGCATGTTGAAATAAAGGTGAGCAATAATGAAGATAGTCAGGAACCAGTACTA
GCCCTCAATCAAGATTTTGAACCTGTTGCCAATGAAGAAAATGGATATATTGTAAATCAA
GAAAATGGCCCTGTTGAGAATCATGAACAGAATCACATTGGAAATCAAGAAGAAGGGCTT
ATCTTGAACGCTGTTGTTAGTGTCTCAAGGCGTTCACATTCCATTAAGGAAAAACGGGAT
ATTACCCAAGCCGTTTGGATAATTGTGGCCAATGGCATGTCTGTTTGCCAGCATGTACGA
TGATTGGCCTACTACACCATAATACTTCTTTCACTTTAAAAAGGCTATCAAAGCTGCAGA
TGACTTCAAGAAGAGTGATGTTTTCATCACTACAAATTCAATGGTGCAGGGTGAAAGCTT
CACCTAGGTCACCCCAGTATTCTTGCCACCATCGGCAATGAGTTTAATCAATGTGTTGTT
GATACAAGATAGCTAGGAATTCAGGTAAGCACATGCATGGTACAACATGAGGCTTACCAC
TTACCTCCTATTTTAATGGAAAAAGCATCAATCCAAGGGAGAAGACCATTCTTTGCTTTA
CAAAAATAATGGGCCCAAGTCATTGTGCTGTGACTCACACAGCATAAAAGAATTATAAAG
AGACTATGGAAGAGTCCAGACACTTCATTGCCATGATGAAGGACAAGGTTGCCGACAAAG
ATCCATCCAACACAATAAACATGTATCATACGCTGATTCCATTTTCATTCCATCCAACAA
AGACACCCAAAGCGAAGTGCACAAGAACCATCCATGTGCATGTCTCTATGACCAACACAA
AAAGAGTAACGCTTGCTGCTGCTGTTGATGCCAGTGGGTGGACGCTACCACCAATGTTAA
TCTTGAAAGGAGCTACGAAAGGATGAATTGCTCGCGAGTTCAGTACTCACCCAGATCAAG
GCCATTACACATGCAAACAAGAAGCATGGATGGACAAAGACACAATGAACAAGTGTATTG
CTTATCCCTTGGCGGAACACAAAAGCACCAGATGATATCCCACTCCTCATCCTTGCATAT
CAAGTCCACATGATGGGGACCATAGTGAATCAGATACAATCCCTGGGAATTGAGGTTGTG
CATATACCTGTGAGCTTCACATATTTGTATCAACCTAGATGTTGGAATAAACAAATTGAT
AAAAACAGGAATGAGAGAAAAATGGGAGAATTGGATGGTAGCTGGAAATGGAATAATTTA
CAGTGCCACTAAGGAGCCTTCATGGAAGTTAGTGGCAGAGTAGTTGATTGACATATACAT
ATGAACCTTTCCGCCAAACAGTGAGGAATGCCTGGATGAAAATGGGATTCAAGTGGTTGT
AATTGGTATTGAATTACACTAGATTTTATAAACGATAAAGTAATGAGACATCTAATTTAT
GCATTCAAGCATCAGTGGTTATAATTCAACAATCCTTGCATAAGCAAACCCACTATTGTG
GTGAAAAAGGTGCCGCATTGAGTGGTGTGTGTCGTCTGACATAAAGACAGCACAAATGGA
AACAATCATGCCATCCACAGAATTGTATTCCCGCAGGCCGATACCTCCCATGCAACAAAA
CAAACACACCAGCCATCAGTACCATCTTCGTTCATTGTGTAGCATGCAAGCTTAAGCAGT
GCTGTCATCCACAAACACAGCTGCATGCTCACTCTGTGGTCATCACAATTCAAGACTAAG
GAGTTGCCACACCCAAACAGGTGCAACTCACAACTACACCATTATCACAGGGCAAGAAAC
CAAGAAAAACAATTCGATTCATTGTGCGTTTGATGGAAACAATGGTGTTGTGATTTGGTG
AGACTATGATGCATGTGAGTTTGGCCACTTTTCCTCATTACTCAACAACCAGCCAGCAGG
AGTTACTGCGAGCTACACATCTGACATAGGCCAAGAATCTGGAGATTCCAGGTGGAACTC
CATAAGTCTCCTTCGCATTGTTTGACACAGAGGAAGGACTCAAAAGTCATAAGATATGAG
TTTCTCAGAAATCATATCCAAACAGGATTGCTCTTCTCAAGAAACCACCATACACATTGT
AGGTGTTTCTTCAGTTGAATATACAATAGAGGTTTTCCTTCTCAGGAACCTTCACATGGG
ACAGTTCCTTTGGGCAGTTGAATATGGGCCAGTCATGGAACTGCCACAAATCACTGCCAA
TCTCTCCGATGATCATGTGTGTTTTTTTATGCATGAGATAACTAGTATCTCATTCATCAG
TTGTACAGTAGTATTAAGCTCATAAAAAACAAAGTCAGCAAAGTCTACAACAAGATTTTT
AAATACTTTCTGGCTTAGGTCACTATCAATTGATAACCTACTGGAGCGAATTTTTTTTTT
TGGACCGTCTGTCCATCGCCGCACTGTCTTTCGACCGTCCTTCACCGTCGAGCTGACCAC
CGTCCGTTCAACACCGTCGCGTCTGTCCTCTGCCAGTCCAGCGTTCAGCATCCACGTGTT
CGCCCGCCAAGCCACCGTCTTTCGTGCACCGGTAAGTAGTAGCACCACGTCTGCGCTACG
TGATCCCACCACCAACAAGATTCGTGCCAATCATGTCTCCTTCGAGTGCAAACCGCCACG
AAGCTCCTACAAGACCCTTTTCCTTGGAACAAGTCTCGGAGCAGCCCTCTCAAGAATGTC
TGCTGAGAAGATGGCCCCTATTGGGCTTAAGAACCAAGAGTGCGGCGGAAGAGGTGGCGA
AAGCCCCTATCCGTTATGTGCCGGATCGGGACCCAGTCCAAAGCTTTGGACCTCAAGCCC
GAGACCCTCAAGTGCACCCTGCGAATGGGTCAGAAACCCGAGTCACGGTTTGGTCGGACC
ACGGTACCAACGAGCAGTTTGTACTGCACGTGAACAAGGCGTATAGCACCGCCAAGAAAA
TGGGGCTAATTCCCGCCTGCGATGATGCCGAAAAGGCATATGAGTCGACAAAAGGTGATT
GGAAGGCTGTTCTACGCGAACTTGCCGATGACCCCTCAGCAAGACTGAGAAAGAGAAAAA
GACCGCAGAGTCACTCTCCCTAAAGGCCGACATGCTCGCCTTAAGGACAAAAATGACCGA
CTCGGCCCTAGAAGTTTTTCAACTCTACGCCAACCTTCTCACTGAGGAGGCACGTCAGCC
CTGGGACTTAATTGTCAAGGAGCAGACAGAGTCAAGTCCCTTTCACGACATCTTGAGTCG
AAAGGAAGAAGTCACCGGGCAAGACGTCCGAGTCATTCAGGAGGTGCCAGTTACTCCACC
TCCAATCGTGTTTTAGCACATGACGCAGGCAAAAATTTGAAATTCTATATTTCAAATTGC
CTCAAGAAGCCCAACAAGGTTCGGGGGCGTCAGTTTGTGCAGCGCGTGATGCAGCTGAAC
AACTACATGGAAGACTCCCGTGTTTGTATTACAGCCCAAGCGCAAGTACTATGACCCAAC
AGGTCTACTCCTTCACTGACGCGGAACTTGCATGCCATATATTGCGCATGTGTCCGTTGA
AGTGGCAGGACCAGTACCACTTGCTTGAGAAGTGCTATCCCGAAGGGGTTAAGCCTCTAT
TGCTCATTCTTGAGCAAATTGAGGTGGCGCACCCAGTGGATGAGAGGCAGTCGTCTTCTA
AGCCTGCAAAGGCCCAAGGAGCTGAACAGCCCTCCAAGAAGTTTGCGCTAGGCGCCACGA
ATTCCCAAGAAGCCCAAGCAAGCACGCACGGAGTATACGCGCGTAGACAAGAACTGCGAG
CTATGCAAAAGCATGGGGCGCACACCCACGCATAACACCATGGAGTGTCGCCGTTACAAC
AAAGACGGAACTCCTACGCGAGGTACTTTCGGGCAAGCTGCACGAAAGTCCCGCGAGGAC
AGTCGCCCCAAGAAGTCCTACGCCCAGGTCTTGGCTCGCATGGAGAAACTTGAGAAGTCT
CTCAAGAAAGCCAACAAAAAGGCAAGAAACGTCGCCGCGCGAAGAAAGTGACAGCGATTC
CGACTCATCCTGAAGTGTTGGGTCGGGTAGTACCGGGAAAATGAAAATAGATGTAAGAAA
ATTAAAACTAACCACGAAGTTAGCCAATTACACTACCCCTGGTCCGATAAAACTACCAGT
AAACAAAAATTAGAATTAAATGACAAAATTTTAATTCCGGATTATTCGAGTCCCTTAGTG
GACGTAACTTTGAAAAATCTCAAAGACACCTCGAACTTGTCCACTAACTTTGATGTAGAT
CCCAACTCAGTGAGGGACACCCTACATAAATCAAAGTCAATTGAGCCATCTAACCCACAA
AAATCAATGGACTCAGTAACAGCAGTACTAGCTGTACAAAAATTAGCGACTGGAAGTCAG
TCCTCGACAAAACTCAAACACTTGTCCAGGAGTCGCAAAAACAACTTCTTGAGAGCACTA
TTGGACACTGGTTCCGTGACTAGGCAGGTGTCAAAGTCTTGGCACACGTCGAATGGGTGC
TTCCAAACCAAAGGAAGAGGCAGTTACTCTAAAATTCCTAGAGTACTCCAACAGCAAGGA
ATACACAGTTAAACCTGATGTTGTGGAGTATGATGGTAAAAAGATGGCTAAGCCAGCGTT
TGACCTCATCTTAGGTGTAAAAACACTAAGAGAGCTTGGAATTGTTCTAGATTTTTGAAC
AAAGGATATTACCATTGATGAGATCATCTTGCCGATGAGAGACATCAACAGTCTGTCAAC
TAGCTCTAAGATTGAAAAAGCTTGGTCAGTTAACCACAGCATGATTCATGAACCACGTAG
TACTGAGGAAGCCACTCAGCGTGCAGTTCACATCTTAGATGCAAAATATGAAAAAGCAGA
CCTCCAATCAGTTGTTGACAACAATTGTCCTCACCTTAGTCTACAAGATCAAAACAAGTT
GTTGGAGCTCCTCCGTAAATACGAGGACCTCTTTGATGGTACACTAGGTGATTGGAATAC
TGAGCCTGTCTCCTTCAAACTGAAGGAAGGTGCAAAACCGTACCATGGCAGAGCCTACCC
AGTGCCACATTCAGTAAAAGAGACTCTCATGAAAGAGCTCAAAAGACTATGTGACCTAGG
GGTACTACAGTGGCAGCCCGCATCTGAATGGGCTTCACCATCGTTCATAGTACCAAAAAA
GATCAGACTGTACGCTTTCCTAAGTGATGTTAGAGAAGTAAACAAAAGGATAGTTAGAAA
ACCATTCCCGTACCTAACATTAGTACAGTCATGCAAGAGTTAGAAGGTTTCACTTTTGCC
ACAGCCCTTGATTTAAACATGGGCTACTACACCATTAGGTTGGATCCAGATGCATCCAAG
ATCTGCACCATTATATTTCCATGGGGTAAGTACTCTTACCTCAGGTTACCAATGGGAATT
GCTGGTTCTCCGGACATTTTTCAATCGAAAATGACGGAACTAATGGCCACCCTTGAGTTC
GTAAGAGCTTACATTGATGATCTACTATGTATCACCAAGGGAACCCTGGAAGACCACCTG
GCTAAATTGGAATTGGTCCTCTCCAGACTGCAAGATGCGAACCTAAAAGTAAATGCTCGC
AAATCAAACTTCTGTGCCATTGAAACAGAATATCTTGGGTACATCCTCTCACGAGAGGGA
ATAAAACCACAACCCAAGAAGGTACAGTCGATACTTGCACTGACACTGCCCAAAAATGTC
AAAGACCTCCGTAGATTTCTTGGCATGGTCCGATACTATTGAGATCTTTGGGCACGGCGC
AGCAAAATGCTTGCCCCACTCACAAGCCTCGTTGGCGAGTGTGGTCATACCAAACAATCC
AAACTTCTCAAGGTTAGAAAGAAACCTTGGAAAAGGACTGAGGAACATCAAAAAGCATTC
GATGACGTAAAGGACACTATCGCCAAAGATGTGTCCTTGGCCTACCCTGATTACTCAAAA
GGGTTTGAGATCTATACTGATGGATCCAAGAGACAACTTGGAGCCGTCATTACTCAGAAC
AACCGGCCAATTGCATTTTTCAGCAGAAAACTCTCTGTCTGTCAGCAAAAATACAGCGTA
ACCGAAATTGAACTTCTAGCCATTGTTGAAACACTCAAAGAATTCAAAGGAATGCTGTGG
GGCCAGCCCATTGTAGTCTATACAGCCCACAAGAACCTCATGCAAGATGCACTCGGTTTA
ACCTGTGACAGGGTTTACCGTTGGCGTTTATTGCTAGAAGAATATGGTCCTGAAATCGTG
TACATCAAAGGAATCCACAACACAGTTGCGGATGCGATTTCACGCCTTGACTTTGGTCCA
ACAAAGGACGTCAAGGAAAACTGGATGACCTTCACCAAATGCTGGTGTTATTACACTATG
CAAGCAGAAGAGGACCCATCCCCGGTCAAAGACTCAGACCTCATGACCTTTGTGTTTGCT
AACCGCAGCGAAGAGAATGCGATCTATCCACTGACAGTTCAGGAGATTGCCGCAGCTCAA
CAAACGGATAAAACGCTGGACAAACTCAGCCTGCTGGAGGCATACAAACCTCAGCTGGTA
GAAAATGTTCAAGTACTGTGCAAAGATGGCAAACTTGTCATCCCACAGGAACTCCAGCAG
CGAGCAGTACAGTGGTACCATCACTACCTGCAGCATCCTGGGACAACCCGTCTCGAAGAA
ACTCTTGGCGCTGCGATGTATTGGAAAGGTTTGAGACACTCTGTCCGCACCTTTGTCAAA
AATTGTCATAAATGCCAAGTCAACAAACGACGCCAACATAAGTACGGTAAATTGCCTACA
AAATTGTTTGTATCAAATCCCTGGGAGGTACTATGTGTGGACCTAATTGGACCATACACT
CTCAAGGGCAAAGACGGCACTGAAATTGACTTTATGTGTGTCACAATGATAGATCCAGCT
ACCAGTTGGTTGGAAATTGTGGAACTACCCGTAACTGAATTCAATTCTGTTACTCCCAAG
GGTAAAAAGGGCCTCAAGGGTACTAACACACATAATAAACCTAAAGAAGCATACTTTGAT
AAATCATCAGCACAAGTTGGCTCCTTAGTAAACAAGATCTGGTTTAGCCATTACCCACGT
TGTCAAGTAATCATTTACGACAATGGAAGCAAGTTCAAGCTCAATTTCGAAACCCTATGT
GATTCATACGGTATCAAGCGTAAGCCAACCAGCATCAAGAACTCCCAAGCGAACGCAATA
CTAGATCGGATGCATCAAGTAATCATGACAATGCTCCGTGCAGCTGAATTAGACATGGCC
AATACAGTGGCTCCTAGTGACATAGCAGACTTCCTCACAGATGCTGCATGGGCCGTTCGC
TCCACATACCACACGGTACTCAAAGCCTCTCCAGGTGCAGCAATATTTGGCAGGGACATG
CTGTTTGACATTCCCTTCCTAGCTGACTGGAACAAAATAGGAGATCATAAGCAACGCCAA
ACCGATCGCAACACCGAACGTGAAAACAAGTCTTGCGTCGATTGGGATTATAAAATTGGT
GATCGAGTACTTCTTCGCAAAGAAGGTATCCTCCGCAAATCAGAAAGCAAATACCATACA
GATCCTTGGACTATATCGACAGTCCATACGAATGGTACTATCAGGGTTCACCGGCGGAAC
AAAATCAGAAAGATTAAACATTAGGAGAGTAACACCATACTTTGACACTACAGACACTTA
AAATAAAGAACATGTCAGTGAATCACTCTAAACTCCTCTCTCCACTTACACTTACGCTTG
AAATAATGCTTCGTAGTCACTACTCAGCCAGGAAAGTATTGTATCACCAGTATAACTCGG
TACACAAAAACAAGTGAAAAACAGCCTCCCCATTTTTCCTTTCCACAGGAAAGTTTTTTC
ACACACCTCACCTGACCCTCCATTCGTGGGGCGAGTGACATAGGCCAAGAATCTGGAGAT
TCCAGGTGGAACTCCATAAGTCTCCTTCACATTGTTTGACACAGAGGAAGGACTCAAAAG
TCATAAGATATGAGTTTTTCAGAAATCATATCCAAACAGGATTGCTCTTCTCAAGAAACC
ACCATACACATTGTAGGTGTTTCTTCAGTTGAATATACAATAGAGGTTTTCCTTCTCAGG
AACCTTCACATGGGACAGTTCCTTTGGGCAGTTGAATATGGGCCAGTCATGGAACTGCCA
CAAATCACTGCCACTCTCTCCCATGATCATTTGTGTTTTTTTATGCATGAGATAACTAGT
ATCTCATTCATCAGTTGTACAGTAGTATTAAGCTCATAAAAACAAAGTCAGCAAAGTCTA
CAACAAGATTTTTTAAATACTTTCTGGCTTAGGTCAACATATGGGCATGTTACGCATAAC
ACGGAGAAACATTTTATGTGATCCCCATGAACTTTACATGGGTGGAACACATAAAAACAA
CAAACGCACATTGAATTAGCTCCTTGGCACCTATATACCGGCGTCACATTTACTCAGGGT
ATATGGTAGTGTGCCTGCAAATTGATTTGATGATGAAACACAAACACGCTAGGATATGGC
AATATGCCCTGGCCTGTGGCAAGTTCCGGTACAAGTGTCCCTTGAACGAGCCCTCGAAAC
TTTGTTAGCAATAATATCTAATGGTGTAGCAATGCAAAGCTCATTAACATGAACTGACTA
GAAATGTGAATGGAACTGTAAATAACAATGGTACAGAATGGTACCCTGTGTTCCAGAGGC
CCGAAAACCGAGCACGTCGAGACCCGACGTAAGAGCAACTTATATTGTCAAGATTTTTTT
AAAAATCTTAGTTTATCACTGAGCAGGTTTCGTCTTCTTCTCCTTCTTCAGAAGACCTTT
TTTCACTATTGGATTTTATAAGTGAATGCATATATACACTTCTGGAAATACCCGTAAAAG
CCTAAGTTTTTAGGTTTATACGCATGGGTATTCATTGACTGTTGATATGTGATTACCTCT
AAAATTATATCTAAAAGCAATTTGTAGCATGGCCAAAAATTCAATACATGCTTACTTGTA
AAGAGAAGCGTGAATCATCAAGCAGATGGCCACGCGCGGCCATTTTTGCATTGCCCCATA
ACAAAACAAAACAATGGGATTTCCGCTCCACGCCAGACAGTCATCCCCTTCGATCTCTGT
GAGTTCATGGAGTTTTGAGCGCCCGAGTTGGCTCATCGTCTTCCCAGCCATCGGCGCCAA
CGACGCGTCCTTAACGCCCCCTCTAAAGACAGGTTGGTTGTTGTGTTATGCTGATTTTGG
TTTTTTACGTGCTAAACAATTTAATTGAAAATCGTCCTTACTGACCCTGCCATTCCTCCC
TGCACCCCTCCCACATCTAATCATCAACATCGCGATGTGGCGCGTCCTCTACAATAAACA
GCCGTGCTGGCAAAAAGAATCAGGTCAATTGCTCACCTGAGTGGTGAGTTCTGCCATTTT
TATTTTCAACTATTTAATAGAAAATAGTCCTTACTGACCCTGCCCTTCCTCTCCACACCC
CTCCCACATCAAATCAACAACATCGCAACGTCGCCGCGTCCTCTATAATAAACAGCCGTG
CTGGAAAAAAAAGAATCAGGTCCAATGCTCACCTGACTGGTGAGTTCTGCCATTTTTTTA
TTTTCAACAATTTAATTGAAAATTGACACAACTGACCCTGCCCTTCCTCTCCACACCCTC
CCACATCAAATCAACAACATCGCGGCCGCCGCGTCCTCTACGATCAACAGCCGTGCTGGC
CAAAAAAGAATCAGGTCCAACAATCACCTGCCTGGTGAGTTCTGCCATTTTGTTTTTTTA
TTTCCAACTATTTAATTGAAAACTGAATGTGCTTGACCCTGCCCTTCCTCTCCACACCCC
TCCGACATCAAATCAACAACATCGCGATGTTGCCACGTCCTCTCAGAGCAACAGCCCTGC
TGGCAAAAAGAATCAGGTCCATTACTCACCTGACTGGTGAGTTCTGCAATTTTATTTGTT
CTTTTCAACTATTTAATTGAAAATGTCAGCGCTGACCATGCTCTTCTTCTCCAAAACCCC
TCCCACTTCAAATCAACCCCATTGGCCCATCGCCGCATCCTCTCATATCAAGAGCCCTGT
TGGCAAAAAACAGGTCCATTACTAACCTGACTGGTGAGTTCTGCCATGTTTCTTTTTCTT
TTCAACTATTTAATTGAAAATTCAATCTACTGATCCTACTGTTCCTCACCATACCCCTCC
CAATTCAAATGAACTTTGGCCAACAACTATGGACTATCGTAGCATCCTGTCAGCGAAAAA
CCGTATTGAAATAGTTCGAAAGGACGTAGAAGAAGAGGGTAGCTAGGAGAGTAGTGACAC
TTAATTGTTATCTCTTTGTTGTCTCTGGGTCAATACTGAATATCTTAGATCTAATTGTAA
TATCTCTGTTGTCTCTGAATCAATACTGAATATACATCACATTATCTACACTGAGTATGT
TACATTGCATGTCTACTAGAGAGTACAAAGACATCGCTGAAGACATGTCATATGTCGCGA
CAATAACATGTCTTCTAGACACCCCACAGTACCAGTTTAATTTTAGTGCTGACGCGTTAC
ATCTGGCGTTCATAGGTAACATACTAGATTCTACGTATCACAAAAAATAAAATCGCGACA
CTACTCTTCATCACCATGAGGATTTCCGCCGCCGCCACCGCATCACATCGATCCTGGCAA
ATATCGTCCCAACACCAGGACCGCTGCAATCGCCCTCATAGCAACATCACCTGCAACCAT
CCTCCGCCTTGGTTTGGTCAGATTCCACGTATTTTACGAGGAATCACACCGTTCTTAGGA
GGGAATTTTGTTACACGGCAGCCATCGCGACAACGAGGAGGGAAGATGGCAAATTATGAC
ATGATAAGTGTTTTTTTGGTGCTCATATCCCCATTTTTGCATTAATTTGTTGCCTCATCG
ATGCCTTCAATGTTGTTTATTTCTCTGTCATCCTGGGTGGACTGTTGGACTTCCAGTGAC
GACGCACCGGCATCAGATGGCAGACCCCAGGTGCTGATGTAATTGTTATTGTCGCAGATG
ATGGTACGCAAATGGGCCTCCTGTAGATGTTGCCACTGACACTGAGGATTGATATCCCAG
TGACAATGTATCAGAAACAGATTATGGAAATTGATGTGGGTAGAATCATAGAGAAAATGG
CTCGTTTCTAGGTTATTACATTTTCACCAGAAATCAGAGCATGAATATAGTTCACCTTGG
TTGCCGTGTGGTTCTTTGAAGTGATCAATCCTGTTCGTCCTACAAACATTCCAGTTTCAT
TACAAAATGAATTAGTTGACTATTCCAGACGAAGATGCAATTAATTACATAGTTCAATTT
AAAGCAACAAATTTCCTGACACTATTTATTACATGTCTCTCTCTTTGACTGCATATGCAA
TATGCTCGATTTCGACCAATAGTTGATCACACACCACACCCAGTGTTGTCAAACTATTTG
TTCTTTTGCATTGTGATGTTTCTGGGCTTCTCCTGGTAGTGACAAATTCTGTCCAATCTT
GCGCACTGACAATTGATATGAGTGTTCGTTCCTCCTTGACATTGAAAGTTGCCACTGTCA
TGAACAGCAACGCCAGGTTTGCATGGTATGTTCTGGCCTTGGCAGCCTTCTTGACAAGAA
CCTTAAGCTCTGCCTCACTCCTATTTATGTTAGGGTGAGGTGCACATATGTTGTCACGAT
AATTTGAGTCAACAGGGAAGATATTGACCGTGTAACAAGTGTGCACGATGAATTGGTCAA
CATTTTTTCCTGAAAATGTCCCTTCAAGCACGATTTTGAATGACTTGCAGTGGTCAGACA
CCCATCGACCGATATGCCGTTGGGAAAGCTCGTGAAAAGATGAATCCGTAGTAATTTGCA
CAAATCCCGCTGCAAGGGCTGTGGGGAAAAGTTACATGCAATTTACGAAAATTGGAGGAA
TCGTTTTTTTTTTGTTACAAAGCGGGTGCGTCAGTACTACAATTAAACTGGTAATATCTT
CCTGACATGTCGCGGCGACATTCCGAGACATGTCTTCAGTGTTGCAGAATGTCGCGACAT
GACATGTCGTTGGTACCCCCAGCCGACATGTTGTGTCGCGACATTCCTAACATAGGTTAT
CTGGGCTGTTGCAAATTCGAAAAAGACTACTAGCGCGCGACTCTAGAGAAATTTATTATG
AGGCGGATCTATACCATACTCATCAACAGGCTGTTCAGCGATCACTCCCACGCTCTGCTA
TTTATGCGTATGGATGAACTCCCATGTTATAAGAGCTGTTGCAAATTCAAATGAGACTCA
TTGCATGCAACTCCTCCTCATCCTCGGAATAAAACTTGGGCAATATTTCTCTTTCTTGCA
AGACTGTTGGGATAGGTACTTGACCTCACCCTACTTTAAAACTCTATTCATTCCACAGCA
AAACCTATGTCCATCTTGGAACCTGGCACAACTCTACCTAGGTAGCTGCCACCTTGTCAT
AATCGACCAAAATGACGTCAGAAGTGGTACTCGTGCGCGTTTGCTTGATTACATCGGAAA
GCACGTGATGTAAGTATTGTACTAAAAAAGTTGTGCCAGTGCGTGCCACGCTAGGTTATG
GGAAAGCACTTACTACGAAAGTCATGCCCGTGCGCGCGGCGGCCACTGTTATAACTTTTT
TCTTTGTTCGGGCTCCCGCCGCTGCTAAAAAATCTTGCAGCGGCTGCTAGTAATATATTG
TATCAATTTTTTTCATTGCCCCGAAAATTACTCCGCCCGAAAAGGCCAGAACGTCCTTTC
GAGCAAAGCCGCTAAAGATCATCTTGGTCAATACAACTCCTCTCTCAATTAACAGATAAA
GATTCATGTCAAGACACCGACGGTCGAACAAGTAGTGTGCCTAAGCGTCTCTGAACTTCC
ATCGGCAACGGCGGCATCAGAACTAAGCGAAGCGCTACCCTAAACGCCGCCGTCGTCAAA
ATCATCATGAACTAACCGCCGCGTCGACGGCATTATCGGTGAAACTTGCATTCCCTGCCC
CGACCCGTCAGAGCGACATCACCGTCATGATGAGATCCTGGCTCAGCTGGAAAGGAAGCG
ACGCCGGCAGAGACAGCAACTCGAGTCAGCATAACCAGCAACAGCAGCCGCAGCAAGATG
GCAAGAGTAAGAACGAGCAGCCCCCGCCGCAAGCGCAAGAAGAGAGCGGGGGCAGGCTGA
CGAGGGGTTCTCGAGGGGGGTTTGGGTGAGTGTCCATTCCGTTTGTACGAACCGTGCCTG
CCGTTTGCCCGTCAATGGCTGGCTGCCCGCTCTGGACACCGACGTCCTTCGCGCGTGAAA
TGCGTTGCACATGTCATGCTCAACCCAATCGTGTATTCCTCGTCCGCGACAACAGACAAC
CGCCGCCGCCGCCGCAGCCCCTCGAGCGATCCGGAAACGTCATTCAAACCCTCATGGCCA
ACCGCTCCTCCGCCGCCGCCGACGCAGAGATGGAGCGGCGCGTTTCCATCGCGGCGCGCA
ACCTGGCGACGGTGTGTCACGCATCGTGCTGGCCGCCCGAATGGGGGGAAACAGGGAGGA
GAACATGGGCGAGTGGAAGGTCAGGCTGCTCAATCTCCTGGGGGGCAGCGACAGCGACAG
CGAGAGCGTCGCCCAGGGAGAGGGAGACGCCCAGTCGGACATTGACGTCCTGCTCCTTAA
CTCCACATGCGAACGATTCGTGCTCCGATGCGTGGAGAACGAACTCCCTCAATCTCATCC
ATTGCTTGAGGCTGCTGCGTGTCTTGGAATTGCAGCATGATCACGCTGTCGCCAAATCGT
TAGCTCTTCACAGCCACAGCGAGAATAACGACGACGACACGGCCGTCGCGCAAATTGCCC
CCCTTCGTCCGGGTCCGGTGAGCACCCGGGCCACCAAGAAGGGTGTCTCGTCTCTTATCT
CTGCTTTGCTCGGATTCCAGCGTGGGGGAACAATTGCGTCCGCATCTCTTTGGCCTGTTG
GCACTGTCGGGGCATCGTATCCGTTGAGTGGGGTGCGCATTGCCAACGCGGCGAGTGAGG
TCAGTTTTGGCATTTTCGAGTAATTGTCTCTCGGCGTCGTTGGTCTGGTTTTTGCATGAT
CGAAAGATGATCGTGCACATGGACCGATGATAGTTAAGGAGTTGTGTGCCATGACGCCGG
TGGCCGGTGCGTCGGGCGGAGGCGGCAGTGCCAATAATCGATGTCTGTACGGGAAAGATG
CGCGAGAGGGCGGGATTGTGGGTTGTAGCACTACGGACAGTAGTTCACCCTAGTGGCCAA
TTCGTGTTATTACCAATGTGTGGAATTGTTGAAAGATTTTTGATTCGGCAGGAGGATATC
ATGTTACCTTGCGTACGCTATCGCCGAGTTCGGGGAGAGTCACGTCCCGAGATTGTTGGA
ATGTAGTCACGGCTTTGGTTTGCTGTAAGATTGGATCGGAGTCGCCTACATTAAGGGGAG
CAGAAGACGACAACATCGAAAAAGCGTGGAAAGTGCCGAATCGACCCCCCCCGATCTGGC
AGAATCGAAGAGTTGCCATGAGATACAAATGCGTTTTGAGGATTATGGACGAGTTTTGAT
GATAAGAAGTCTATTCCATTCCTGTCCGCGTAGATAAAGCCCCCCAAGCGATGAGGGGCG
GAGGCCGAATTTTGACGCGTTTGGAAGATTTCCCCGATATGGCAGACACCCTTTTCAAAT
CCAATACGCATGGGAGCTACTATTGAAGGATAATTCACAAAATGTTAAGAAAGAGGATGA
GGTCGACCTTGATCAGCGAAACTCTTAGTGACCCACGTTGCGAATTATCCACTCGGATCA
CGCCAAGAATTTTGATCTCATTGAATCGGAATACCCACGCTCTCTCATTACATAATCGCT
TTCCCTACCTTATCGGATGTCAGTGTCCAAGGTTCTTACACTCAAAACACTGGAATATGT
ATGCACTGGCCTTGCCAAGGCTAACTCTGTGGTGCCGCTTCGAGGTTGCCACTGAGGTAC
TTCCATGTCATTGAGTAAGACCCTAAACAAAGAAGCGCCACGAGGGAGTCAATGCCGGCA
GTGAACCCTTCAAACGCATTCAAGGCCGCATCGCAGAGACTTAATGTTGTTGTGCACCGA
CACAACTCCAAAACTGCTAGAATTCGACGAGAGAGTTACCTATGTAATGCTTGATTGTGG
ACTGCTGGGAACCTTCATTGATGAGATGCTTGATCTAATCATGATCGATGTGATGAACTG
CAGTTCTTCCCCCAATCGGAGGCAACTGATGGTACCACTTGACTAGTCTTACAATCCCCC
CACCCCTGCGAAGTCAACGAAAATGGATGAAATTTATGACTGTGCATGTCGAATTTTTAG
CTCGTCGTTCGTCAACCGGGCTCAAGGGTAGTCATTGGTGAAAATGGGTCGTCTTCGGGG
GACATTATACCGTGTGACAGCAGTCTGGAATCATTTCTTTCTGCTGGCATATTACACCTA
GGTGATCGAGCGTCTCAATCTGCATTACGAGTGTATTCGAGGCGATGATGATCAAGAACC
ACGACGAATTAGTTAAAAAACAAGATATGGCATGCTTGATTGGTCTTCTTGATAAGTTTT
CTACTCAAGGCAGGGCACTGAACAGATGAAGAAGAACTGCAGTCTCCAAAGCCATTGAAT
TTGTTGTTTGTTGAGAGACAATGTAGCCTTCTAGATGTTTTAAAGACGATTCTTTCCTCG
AATGAAGAGGCTCAGGATGCCTTCCGTACTCGCAAAGGGTTTGAATGCATCGTGCGAATG
TTTTATGAATATGGCGACTCAGTCATCGCAGCCGATCATAGCGATAGACAATCTCCGGTT
GTGACTGCCGTCGTGAACCTCTCTCAGAGTCTTCATTTGCATTAATAGCATCTGCAACAA
TGCCAAAGGTAAAAGATCAAAAATCAGCATACACTGACGAATTAAACGCCAAGTCTTGCC
ATGGACGTTCTTGCGGATGACTCCGAATCGGCACTCACGTTTCCTCACACATTGAACCTC
AAGCATCTTCGAATAAATGGGTTTTATATCGAGTTTTGCAGCTGCTATAAGCCGAGACTG
GTATTATTTCTGAAATATCGAAATGCGAAGATTGTGATGAATCTCGCTCGAACATTATTC
ACCCAAGGCTAATGCTCAACGATGGGAAACGTCCCAATTCCTGAATCTAGAAGCCTCGCA
GACAATATCGCCCATCCATAATGCGGATGCCACACGCCTTGTTCTTGGCCTGAGTACACG
GTTTCCCGAAACTGAACCCTCACAAGACTCTTGCAAAGAATGCCTTTGATGAGCTATTGC
GTTTTATGTCGCGAACGACATGGCTGGTTCTTCACTATGCGCGTCTGGCATCCAGTGGTT
TGCTCCGCAGCAGCTTCGACCAGCCACAATGAATTCGCGTTTATGCTGGATGACCGCACG
CATTTTTGTACTCGAGGTTTGTGTTGTTGCTTCCCCGACGCATTGCTGCGTTTAGGATGA
CATACAACGACTTTGTGTCACTCTTACGATGCGTTGCTGGGCCGATTATCTTGGCTGATC
AATATGATACCCCCGGCAAAGATGACGAAAGTTTGACTCACTCCCCCGAACAAACGCATC
TCGTCTCGACTACCGTCCTACTCTCGTCATCTGTTCAAGCTAAGAAAGCTACACGACCAT
ACCCGGAAGTCAGAATCACCCCGTGGCAATCACGTGAAACTGGGTTTTACGCAATAGATT
AGAGACACTGTCAGTCATTGCCGAAAGAGGGAGACAGAGTGCCCCGTCTGTGAAGTTGGA
GGATACCCTTTGAATTCTATATCGATGTACATGCAAAAGGTTCCATTGGAAGAAAGAATG
TACAATCTTGCAGAGCAAGGGCGAGTTAGAGTTTGTCGAAATAGAAAGCTTGGACGCATC
CGCCAAGTCACTAGGTTCGTCGATCAAGGATCAATCCCCAAAGTAGTCAGTCAAATCCAA
ATCTTACTGTTTGGAATCCATTGGTCAGCACCGGCTTCACATATTGCGTTTGGTTACGCC
AACACCCCCACCCCAATCAAGGATGGATCTCAATGCAGTTTTATTCGTTTTTGACCTTTC
AGAGCCCCCCCGCCAATAGAAAAGTCGTTCTGATGGCTCATTTCACTATGGAAGCAGCGG
CCATGACTTTTTTCTCCTTTTGGTATGACATTCCAAGTCAAAGATTCTGTGTGCTCACAT
CATCGAACAGTAGAGGAGCCCCTACGTGTTTTCCTGTTTCCCCGCATTCCTGCAGGTGTG
TGGCATCATATTCAACTGACGTACCAAGCGCCAAAACGTACAATACTTGGTCGAAAAGCG
TATCCTTACGTTATTTATTGACGGAAGACAGGTCAGAAGCTGACGCGAAAGTCGATGCAT
TTAATCTTCCACCGACTGCTCGGGTTCCGCGTTGGTGTCCCGAATCCAGTTCTATGCAAG
TAGCAGGGATCGTCAGAGGATCGCTTCCTGTTTGGGATCTTGGGCCAACATTGCTTTTGT
CCACAGTTCATCGGCCTTCCCGCGATGCTACATGCTAAATGTACACTGCTGGGCCCAGAT
TTTCCTGGGTTGTTTTGGGGCGACAGAAACCGCAGCGCTTATCACTTGCGTCCGCTGCAA
CAGCGTGCTTTCGTTATGCCCTTGCAGAGAACGGAGAAAAAGGCAGCGTGGCTGGAGCTC
TTCGACGTCAAGCAAAGTACCGAGACAGTGGAAGCAGTTGGACATGTCATGCGCGAGAGA
GGATTTAGTGGCGGTCCGGTTGCAGGGGGCCCCAGAGTCAAGACTCCCTTTCTGCAGTTG
GACTACTTTGCAAAGTGACTCCTGAAAATGTCATCTTCGGATTCCGAGCTTCTTCTTCTA
CAAGCGCGATACCAGCGAGATGATTCTGCTTCAAGCGGCAGGCGACATTTCTCACGTCAC
GACTCATCAACATACCCCCTTCACCCCGGATCAGTTCTTGCCCGACAATTTCTACCTGAT
GCTATTGTCTATGGTTATTCCCTAGTATCATTCCTCACCGCACTGCTTTGCAAAAGATAA
TGTCCAAATGGATTTGGCGGACCAAATATCCTCATGCCAATAGTTAATGCGGCTCCCAAT
CTTCATCAAGTTTGTCTTTGGCATTGCGGAATGAATAAGGAGAGCGTCCGGAGACAATCC
TCCAAATTTAGAAATGCTTCAAGCCGAAGTGGAGAGGTACCGCATGCTTGCTCTGCTTCT
GAGAAAACAGAAACCCCGCATAAAATGGATGTTAACGTCCTGGACCAATGCTTTGCCTTT
GCCGTCCACGGGTTTAGTACCGGATTTTTCGGACAAGGATGCCACACGAGGGCAAAAGAC
TAAGAACACCGATTCGAATTCAGTTAGCACCAATAACACCAAAAGCAGCAAACGTACCGA
TGGGTCTTTGCAGACCTTGACGCAATGAAATATCCCCTTTGCTAAACTCACCAAGTGTGG
GATTTAAGTGGGTCAAAAGAGACCGGATATGCCTCTCCGACTTCTCACAATACTTCAATG
GCCTTGTTGTGGCGCATTCAACACACGCAGCGTTTAATTCTCGGCGTCTTCATTTGCTTG
GAATAATTCGTTGGACCTTGCATCTCATGCTTGAGGCTACCGAACTATACGCAGCCGGAG
CGTCTGCAGCACTCATGGAGTCACAAGCAGATGAAACAAGAATGCCAGAAGGTCTTCCCC
AGAGGGCTGGGTCAGCTGCCACAGCTGCGCTAAAGAGTGGCTGGTTCGCAAAACCAGCTC
CAGTGTCTAAAGTTGCAGCTGGAGCTGACCCTGGTAATGAATTGCTTCTCGGCTGCAAAA
CGCTTCTGAGGAGAGTTCTGACTTTTATGCTCACTCCAGGAGACCTCGAAGCTATTGCCG
GCGCCGCGATATACACAGTTTCTATAACTGGTGGTAGCACTATCGAAACAAACCCCGAAA
TTTATCAGAAAGATTCCCAGTCCCAAGGCTCTCCAGATTCATGCGAGGAAAAGCTAGCCC
CAGGAGCAATTGCACGAGTTCACCTCCTCAGACTTCTCGAAGAGTTGGTAGTTGATGGTG
TTAATGAAATTGTATTGGACGAAACCAAAATGTCGCATGAACCAGAGGGTCCAACAGACG
CAGCGATTGAACCACATTCGGGGGGCGGCTCAAGCACTGGGCAGTCGTACCTTGGTCGCA
AGAAGAATGATCCTCGCTCATCGGGCGCACCATCTGAATCGTCTCACAACCCAAAGCATC
AAGAAGCTCAAATCTTTCTCTCTGCATTTGCAGGCATTCTGACACCCGTTTGGTTCGCAT
GCATTCTTGAAGGTTGTCGGGAGGAGGCATCCGCCTCAGCCGTTCTACGGCTCATGATTC
TCATGATACAAAACTCGCGAAAGTTCGCCATCTCATTCGAGGACGCAGGTGGTTTTGCTC
CTCTTGTTCTCAGTATTCCCAAGTTCTCAACTTGCCCAAGCATCATGTTATCAATGCTGA
GTCATCTACTAAATGCCCCATTTTACATCTCCCTAGCTTCGCTTCGCTGGACATCAAGCA
GCTATGTGAAGTGTTTGATGCGGAAAGTGACTCTCCCGACCTGATAAATAATGACGCGCA
AGAGAGTCTCCGCTCGCCATCAGACCCCTCCTGTGGCATTTTGCACTCCTAGCCGAGTGT
TTGGGACGCAACATTCAACTTGCGTCATTTGACAACGAACTAGGGAGGAAAGCGCGCAAC
ACCAACGAGTGTGTTCTACAGTTGCTTAGTCATCGCCATGCATTTTCGCCTCAATTTCAA
GGCTTTTGTCGGACCCCAGACTTTTTAGAGCCACTGGCTCAAGCACTGTGCCTCGTGCAC
GATGAAAGATTGCAAAAGATGTTCAGAAGAATGAGTGCATTGAGCGTTGAAAGCGCATCA
GTAGATTCAACTTCAAATACTCCTCAAGATGGCCCGAATCGATACCTCTCGCCAAAGGTA
ACGGAAAAAGAGGAGGATGGAGAAGGGGTGGCATAGGCATGGTCCAACTTCTGCACCTTG
TTCTTTCCCATGCTGTTTTGCAAGGCCCTCTTGCTGCACCTCTCGTTAGTGCATTATTTC
GATCGTTTCCAATTCATGCGTCACCAGACCAAGTAGAAGCTTTTTACTTAGTCTTGATCG
AGCGCTGCCAATCTGTGGTAGAGGATTCACTACAGCGTGGCGAACCGATAGCTATTGCAA
ACTGTATCGGGCTCAGTTCAGTATTACTTGACAGGCTAATTTCGGGATTTTTCACGCCTG
GCCCTGTTCTTCAAGCAGTTAACATTGCCATGCTCACATTGAATAGTCTAACATCCAGTG
GTACCTATGCTTCTAGATTGTTGGCAAATATCGATCAAAACATGTTGGTAGCAGACGCCG
CACACATTGCTCGATTAACTTGTCTTACAGCACTGCAGCGTTGCCGCCCAGTTGGAGCGT
ACGACACAGGCGATGATGGACTAAAACTCGCCGTCTTGACCAAAATTGGGGAATCGATGC
GTCAACTCCTCCTTGTTCCGTCAAATCTTCTCGGCGGTCATGCCGTGAGAAAACAAGGTG
GCTATCCCATACCTTCCCCTGCTAGCCGATTCTTCCCTCTATGGCAGTCGGCAAGTTTAT
CTCGATGCTGCCCGCCTTCAACATCTTGCTCGTACCCAGATATCACAGTGGCCGATGAAC
CGGACAGAGCGTTTGTCATCGCATTGATGGCAGATGTACACAGTATGCTGCTTGACAAAA
ACCAAGACGTCCGGGAACAAGCAGTTGTCGTCGTCGTTTCCTCCTGCAAAGGAGACGCGG
CATCATGTCTGAACTATTAATCACGGATGTCCCTAGAGCCGACCATCGCACCGAAACTGT
AGATTTGATGAACCGCGGGGGATTTGGAGCTCTTCTTGTTGCACACGAAGCAACAAAGAT
CGCAGAAAACGTTAAAGTTAACTCTCATAATCAACCTGTTGTTGATGAAGGGAAGCGGAA
ATACTCGTCTTTTTTTGAGTGGTTTGAGCGCAATCAAGAGCAGGTAGCTGCAGTTTTTCA
CGGAATTCACATTCAAGCGTCACGTGTGTCCATCCCGTCAAATCTTGGTGCAGCCACCCC
CGAAGAAGCGATTGAGAATGAGCAAAAAGTGATGCTACTGAAACTAACATCTCAAGATTC
CTCCGACCGAACTATTCTAGGAGGTCTTGAACGTGCTGAACTCGCCCGTCGATCTCATGA
TGCAACTGCAGAAAGCCACGCTCTTTGGAAACGTCAAGGCTTTGATGACTTGTCATCGGG
AGCCATGCAATGGAAATTTTTGCTACGTCAACTCAAAGGTTCATGCTCTTTATGGGAAGG
GAGTACGAGTTCCTATGAAACTACTCTGTTCGCCAAGTCAACATTAGTTTATTCTCTTTT
GCAGAAGCAAAACGAAATCGACGCCATCGGGTCAGTAGTGAAGAACACGAGTGGTGGAGA
AACTGTGAAGAGGTGGAAGCTCGATTTAACCGAGGGATTCGAACGGCAGCGCCGTCGGTT
ATTACCGAACTATGAGTTTCATGGCTTGTACAACATAGACGAGAAAGCAGATAACGTGGA
ATACACCGATTCTCTGGCTCCTGATGTAGAAACTGAAGCAGGTCTAACAGAAGATGGATC
TACTATTGCCAGTGAAACAGATGTCCCGCCTAAACCAATTGACGCCCCGCCCACAGACAT
GACTAGAGAGAATTCTCAGAATGTCTTAATTTCTCCAACAGAGATGGAAGTCACTGCTGA
CTTGCTGAAAAAGATGAAACTGGAGAAGATGCACGACAACGACGACGACGACTTCGAAAT
AATGGAAGACGAAGACCATGATGACTATGAAGAAACAAACATACGCACCCAGACTGTTGG
AGAAGTCTCTTCGCATCCGTCTCAGCTTGAAAAGGAGACCAAGTCAGATGGTTTAGAAAG
AAAAAATGACGGGGACACTGTAATCGGCGACGCTGAAGTAAAAGTTGAAGAAGGCGACGA
CGCAGCATCTAGTTATGACCTAATCACAGGGCTACTTAAGGCCGGGGACTGGCCAGAAAA
ATCTTATAACGTCAGCAGATGTACTGGTCTCGAGGTGAGGAAAGCATTGCTACTTTGGTG
CCGCAATGCGATCTATGTTGTGGACGGCTTTGAGCAGACTGACGGAGAAGGATTGAAAGG
CAAAATCAATCGACTGAAGAAAGAGACTACAAGCTTCAAAGTCAATATTCGTCAACATGG
TGGCATGACATCTGACCAAACAGTCTCTCGCGATCCCGAGAAGCCTAAGGGGAGAGAAAA
GTATGTCGCCGAGAGTTCTGATGATGAAATCACGTATCAACACCGAAGTCAGCGTATTGC
ATTTACTGATCTATACTCTGTATACCGTCGCCGCTACCAACTTCAACAAAATGCTCTTGA
ATTTTACGACGTCCATCGAAATGGTACACTTGTCGCATTCGCTTCAAACGAAGAGCGAGA
GGAAGTTCTGTCCAAAGTACTCGCGACGCCTCTCCCTAGTAGCATCTTTAGCTCGAACAT
GCTAGGCGGAAGTACTTCTATTAACTACAAGAAATTTATGAACAATCTCAGAGCCAAGAT
AACTTCACAGTGGGTCCAGGGAAAGATGACAAACTTTGAATTCATTATGCACATGAACTC
TTTTGCTGGAAGGACCTACAATGACCTCACGCAATATCCTGTCTTCCCGTGGGTTCTGGC
AGACTATGAAAGCGAAGAACTTGATCTTAATAACCCTAAGTCTTTTCGTGATCTTTCCAA
GCCCATGGGAGCACAGGGTGAAGTTCGAGCTTCACAGTTCAGAGACAGATACGAAGCTCT
GGAACAGGGCTACGAAATGGGTGATGGTCCACCACCATTCCATTATGGTACACATTACTC
TTGTGCTGCATATGTGTTGTATTACCTTATGCGGTTAGAACCCTTTTCACGACTTGCGCT
GTCGCTGCAGGGTGGGAAATTCGATGTTGCTGACAGGCTTTTTCACAATGTTGGTGCCAG
TTGGACTAGCGCAAGCGCAGAAAATCTCAAGATGTGAGAGAGCTCATCCCAGAATTCTTT
TATCTGCCAGATTTTCTTGTAAATAGCAATATGTTTGATTTTGGCGCAACTCAGCTTGGC
AAGATGGTGCATGATGCAAGTTTGCCGCCATGGGCAAAAGGCGACCCAAAGCGTTTCATC
AGACTCCATCGTCAGGTAAGGCATTGAATGTCAGACATCGATTGGAGCTCAGCAACATCT
TTGGCAGTTAATGACGTTTAAATGTTACCTCTCGCGTTGTGAACAGGCACTCGAAAGCGA
CTACGTTAGCCGCAATTTACACCAGTGGCTCGACCTAATTTTGGATTTAAACAAAGAGGC
AAAGAAGCTGTCACAGCTCTCAACACCTTTGTTCATGTCACGTACGAGGGACAGGTCGAT
TTAGATTCTATCACAGACCCCGTCGAGAGAGAATCTATAATTGCGCAAATCCAAAACTTC
GGACAAACTCCGAGTCGTCTCGAACGCAAGCCATTTCCGCAACGAATTATACTGAATGCT
TTTAAAGAAAAGGGGTAGATTTCGGTGCCATTGCGTCTCTTGCAGCTCTCACACCACCAT
TCTGCGTAGTGGGCGCCCACATCGTGTATTTCTTCGTGTAAACACAGTGGACACATGCAA
GGTTGGAATGACAGGTCAATCAGACTCATCAGTGGGAGACATTTGTATAAACAAGGGGCA
AATTGTTGGTGTAGGCCGAACGTGTGCTCTCATCGTACCCTCAAAGAAATATTACAGATT
TGGCGGGCCTAATAATGGTGTAAGTGTTCATGTTGCAGTCGCTTCTGCACGGCACAGAGA
AGTGAACAAAGTGCTAACCATTCATGATGGGATGCATCGAAGCCCCATAAGTATTGCAAA
GCCATCACTTAACGGGCTGTGGCTTGTAACCGGATGTGTAGACTCTACTGTGAGAGTATG
GAAGTACAATGGACAAAATATGCTGCTTCAGGCGACACTGTGCGGACATGATGGTGGCAG
AATAACATGCTTGGATATAAGCACCACATTTGGTACTATAGTGACAGGCGGTGCTGATGG
AAAGATTCTGGAGTGGGACTTGAGGACGTTGACTTTCTTGAGACAACTAAATCATTCATT
GAGCTCCACGGCTTCAGCTGCCACACCTAAAGAAATCTTTCCGGCCAAGTCTGTCTCCAT
CAATCATAAAAATGGAAACATTGTAACCCTTATGCACTCAAGCATATGTGTCTTTGACAT
AAATGGGAATCTTGTTGCGAAGCAAAGCCCTGATGATGAGTTCGACGGCAGTGATATCCC
CTGTTGCGTCATTGCTACAGACTGCCCTGAATGGATGGAGAATGGTATTGTTGCTGTAAC
TGGCCACATGAATGGAGATGTGAGGCTCTGGAGCATTGACTATGATTGTAGTCTTCTCGT
GGTGAGACACCTTGTACCCGAACGTGTTCACTCGTGCCCGATCACTGTTCTTCGCATAGC
GGATGAAAAACAAGATACTCTTTTGATCGGGGATAAATCTGGAAAGATGAGTATGTGCAG
TACTTTGAAGCTTGAGCATTTAAGCACATCGGAACAAGCAGCCCTAGTTGCTGAGACACT
GTCGTTGCATGATGATGCCATCCCCTCAAGGACTGTCGCTTATGATGGCATCTAGATATA
CAGTATTATTATTTGGATAAGACAGCTTAAAATTAACGTAGCTTATGATAGACTCCACAC
AGAGACCCAAGATTGCATAATGTTCAGTAGTACTTCGAAATGACGTGTCGATGTAGTTTA
TCCCCCTTACTAGTTACTGGTCACGCAACATACCGGTAATAAATGAGAAGAGGAAAAAAT
CATGCTAAAAATTAATGTGAGCCATGACATTACTAGAGTGTTGGATCCTTCTAAATTGTT
TGTCTTTTGCCAGTGGCAGTATCAAGACTCAGGAAAGGATTTTTCCTGACATGATCATAA
AGGTCACCATTGTAAATGTTGTTGTCATGGGAAAGTTCAGTTTCTTCATCCTATCAATAA
ATGAACAAATAATATTTTTAATATCGGTACTTAGTTGAATAATCTTTCGGAGAGACAACC
AACCCTCTCCCCTTCCTCGCACCCCTGTAAACAATTTCAATTATATCAATCAACTCTTGC
TTGTCAGCCAACGCCCAATTAATCTTATTGTTATTTCCCGTACCCAAATCGACCATGATA
TGCTTATTCCTGTAAAAAAACATGGTCGTGCAGGCATCGTATAGTTCATACATTCCATTG
AAATCGGGAACTTCGTCAATGTCGACCAGGTAGATGACAGCAAAATTCTTGACCTTTTCG
GCGATGCCGAATAAGACTTCGTCCTGAACCATGCACGTTTGGTCTTGGTCGCGGCCAAAG
CGGATGACGACCACACGGTCTTCTTCGCTTAGGATCGCTTGGTCGACTTCCCAGCCGCTG
TGTAGGTGCGGGAGCATGTATGACATGTTTGGCGGTAGTTTCTGGCGACTGCGAATGCGT
GATGGTATTGTACCATACGATAGGCACACGAAATTACTACTAGCAGCCGCGGCAAGATTT
TTTAGCATCAGTGGGAGCCTGCAAACTCGAAGAAGCCATGTTTCGTTAAATAAGACAACA
GTGGAAGAGACACATGGTCCTGGTAAACTGATCAATGCATGCACAAACTCAATTTGCATG
CCCAAGCTCATGACGCATGGTCTGGTAAACTGCCCCTGCTCCTGATTAGTGGCTGCACTC
AAACGGCATGCACTAGAATGCGAGCACTAAAAAGAGGTATCATAATATTGTATTGTTACA
ACATACCGTTAGAAGCCAGTTTTTTGAGATGTGTAAATTGGGAATCTGCAAGAAGTTTTG
TTTAGTACATCAAAATGCAGTACTATTGAAAGCAAGAGCATCTCTTCCATAAAATTTGAT
ATTATACAGGGTTCATAAAAGAAAAAATACTTGGTCAACTTGATGCCATTTCACTATGCT
ATGTGGTGACATAGAGATCTACCTAGTTATGGTGTGACAGATACCATACTACCACGTAAG
CCAGATTATGGGAAACACCGTGTACAAGTAACACTGGGCGAGTCTTACAGATATTTGTGT
TTTTCTGGTATATAATCCGCTCAAATGGAACTAAAACCATCATTCCTCATTACACCTGCA
ATATGCCCACATGTATTGCATTCCATTGCTCCAGGTTGTTGCCAAGAAATCTCTGATGCT
GTCAGAAGTTGCCACACAACTCGTATAAATGGTGCATGAGTTGACATCATGGATGAGAAG
GACATGAAAATAAGCAGGAGAGATACAATAATTTTGTTATCTTGAAGTGATACGGTAAGT
CGTGGAGATACTGACCTAAGCCGTTTGGAGATAAAAATACTAAATACCAATTTTGTAGAT
AACGGTGTTATAGATTTGTTGATGATGGTAATTTGTGAGCTTATCATTTAGTGATTACAA
TGAACAAATGAGGATGGGATGTCAATGCAATCCCAACAAAATAATGTGATTCTGTGTAGG
TTTCTACACATCTCTGGTATGTTTATATCCTTCTCATGAGGGTGTTCTGACAGAGTGTTC
TCTTGTCGCTTAGATCCAAAGATATGGATCTTTATCATTGTCAGGACCTCTCATCACTTG
GGAGGTCAGGATGATCCCTTACTTGGGAGTTTTCGAATTAGTCCATATTGGTACTAATAA
GGGTACCAATGAGGGTACTAATAAAGGTAGGTTCTTGGCCTATGTCACTCGCCCCCATGA
ATGGAGTATCAGGGTGAAAAAGAGAGAAAAAACCTTGTAAAGGAAAAATTTTTAATCCAT
GTCTCTTTATGTACAAACTAAAAAGTCTGTGACTGTGTGCTAAAGCGTAAGTGTTTGTAT
AGAAGAGGGAGATGACACATAAAAATAACATGCTTAATATTGGTTAAGTGTGCTGGTTAA
AAAAGGTGTGACTCTTCTGATATTTAATCGTTCAGATTTTGTACTGCATTGAACCCTGAT
AGTCCCATTCGTATGAATAGTTGTGATAGTCCAAGGATCACTTTCATACCAACTCTCTGA
CTTGCGGAGGATACCATCTTTTCTAAGAAATACTTGATCACCAATTTTATAATCCCAATC
ACGGCATGAGCAATTTTCCGCATCGTGTTGAGGTCAGTTTGGTGTTGCCTATGTTCTCCT
ATTTTATTCCAGTCAGCAAGGAAGGGAACGTCGAACAACATGTCCCTTCCCAAAATTGCT
GCACCTGGGGAGGCTTTTAGTACTGTATGGTAAGTTGACCAAATGGCCCATGCTGCGTTG
GTTAGGAAGGCATCTATGTCACTGGCTACTACTGTATTGGCCATATCTAGTTCAGTAGTG
CGGAGCATTGCAGTAATTACTTGATGCACCCGCTCCAGTATAGCATTCGCTTGTGGGTTC
TTGACACTGGTTGGCTTACGCTTGATCCCATATGATTCACAAAGGGCTTCGAAGTGAAGT
TTAAATTAGCTTCCATTGTCATAAATGATGTATTGACAATGTGGATAACGGCTAAACCAG
GTCTTATTCACTAAATTACTTATCATTGCTGATGATTTGTCAAAGTATGGTAATTTAGGA
TTGGTATGAGTCTTAGTGCCTTTTTGCCCCTTAGTATCCGTGGGAGTAACCGCATCTGTG
GTTACCAGCAGTTCTACTACTTCAAACCAACTAGGAGCTGGATCGATCATAGTAAGACAC
ATAAAGTCAATTTCTGTCCCATCTTTACCTTTGAGGGTGTATGGTCCAATAAAGTCCACA
CATAAAGCCTCCCAAGGGTTTGTGATGACAAGCTTAGCAGGGAGCTTCCCGTACTTGTGC
TTGTGTCGTTTGTTGACTTGACATCGACAGTTTTGACATGTGATCGGATAGTACTTCGCA
TACCTTTCCAATACATCACGGCATGCAACGTCTCTTCCAGACTTGTGTGTTCAGGATGCT
GCAGGTAGTGGTGATACCAGCTAACTGCTTGATTTTGAAGTGCTTTGGGGATGACCATCC
TGCCATCTTTACATAACAAATGTGTATCCTCCACTAATTGAGTGGAATACTTGTCATGTC
TACTAAGCTTCTGCAAAGTTGCATCTGTCGTCTGGGCTTGTGCAATTTCCCTCACTGTTA
ATGGGTAAATTACATCTTCGTCGCTGCGATTAGCAAACACCAGATTAATACTATCTTGGT
GGTCAGAAGTGCTGTCGACACTTGATGCATGCTCAGTGTAGTGACACCAGCATTTCATGA
ACATCATCCAATTGGCGTTGTCATCTTGGGTTGGACCGGAGTCCAATCGAGATATGGAAT
CAGCAACAGTGTTATGGATGCCTTTTATGTGCACAATTTTGGGACCATACTCTTCAAGTA
ATAATCTCCACCCGATAGACTCGGTCAGAGAGGTTAATCCAAGGTCATCTTGATTAAGTT
TTTATGGTCTGTATAGACCTTAATTTGTTGTCCCCACAGTATGCCTTTGAACTCCTAAGT
GTCTCCACTATGGCCAGTAATTCAATTTCGGTCACATTGTACTTTTGTTGCGTCACAGAC
AGTTTTCTGCTGAAGAACGCAAGAGGCCTATTACCTTGAGTAATCACTGCACCAAGTTGT
TTAGACGAGGCATCAGTGTATATTTCAAATTCCTGTGAAAAATCAGGGTAGGCTAAAACT
ACATCTTTAGCAATTGCAGCTTTTACGGTATCAAATGCTATTTGATGTACCTCATCCCAA
TACCAAGGTCGCTTTTTGGTTTTCTTGGCTTTGCAGACTTTAGTATGACCACACTCTCCT
ACCAATGAGATGAGTGGGGCAAGCATTTCACTACGTCTTGCCCAAAGATCTCTATAGTAC
TGGACCATGCCCAGGAACCCACGGAGGTCTTTGACTTGTTTTGGCGGTGCTTGTGATTGC
GTAGTATTGCTTGTACTTTGTTTGGTTGTGGCTTTATGCCAGTCCTGTTAATATATATAC
CAGGTATTCTGTTTCTACAGCACAAAACTTCGATTTTGGGGTGTTGACTCTCAAGCTTTC
AAGGTCACAGTCTGGTAAGTACCAACCTTAAATGATCTAGGTGGTCATCCAGACTTGCCC
TGGTGATGCAAAGCAAATCATCCAGATAAGTTCTCTTACCTAACTCTAAGGCAACCATTA
GCTCTGACACTTTTGCCTGAAAGATGTCGGGAGAACCTGCAATACCCATCAGTAATCTAA
GATAAGAGTACTTTCCCCAAGGGAAGATGATGGTGCAGATTTTGGATGCATCAGGATCCA
ATCGTATGGTGTAGTAACCCATGCTTAAATCAAGGGCTGTGGCAAAAGTGAATCCTTCTA
ACTCTTTGCAACACTGTACTGATTTTGGGTAATGGAAACGGTTTCCTAACTAGCCGCAAT
TTACTTCCCTAAAAACGAGATAAAAACTGTACAGTGTTATCTTTTTGGTATTATGAATGT
GGGTGACGCCCATTCTGATGTGGGCTGAAACTCTAATACCCCCAGTTCACAGAGCCTATT
CAATTCTTTTGATAATGGTCTCTTTGTGTACTTTTGGCACTGAGAATGGTTGGCCATGAT
ATGGCTTAGCGCCTTCCTTCAGTTCTAGGGAAACAGGGTCTGTGTTCCAATCACCTTGTG
TTCCATCAAAAGTTCCTCATATTCTGTGAGTAACTCTAGTAACTTGTTTTGGTCTTGGAG
ACTAAGGTGAGTACAGTTGGTGCTAACAACTGATTGGAGGTCTGTTTTTTCATATTTAGA
GAAAATGCTTGGATAGATACTTTGAAATCAATAAATACACCATTCATTGGAGAGAGAGAG
TTCTCAGCTTTAGTTGTAGTTAAGCTGAGGACCCATAGTTGTGATTTCTATCCTATAAGT
CAACCATAGGCACTGTAGGAGAGTTATAGTTGAGCTCTTGCAACTATAACCACAGCTATA
TTTCGTAGCAGTGTAGCACCCAACAGTTCGGGTCCCACAGTTTGGCAGTTATCTCACTCT
GTGTATTACTTTCGCTTTTGGGTCAAGATTTTTGATCTTGCATTAACATGGTATCATTAA
TAATTCGAAATTAAATTCCAATTATATTAAGATTTTTTAAATCTCATGTAAGTTCGAGTT
TAAAATTATTATTCAAATCATTTATTGAATAAGTATTATCAGTAGTTTTACTCGGACTGG
GGTAAGTATCACTTGGTTGTTTATTACTTTTAGTTTCTTACAACATCTAGTTAATTCCCC
AGTACTACCGTACCCATCCTTTCAGGACAAGTCGGAGTCATCGCTGTCACTTTTGTGATG
GTGCTTGCATTTCTTCTGCAAACGCTTGAGTTTCTTGTTAGATTTTTCAAGTTTCTCAAT
TTTCGTAGATAGCTGCGCATAGGCACTATTGTTGCGATGAGAAGCCTCAGGACCACGCGA
AGGTCCACGGGGCTTTCTTCCTGCAAAGTCCTTTTTGAACGAACCGTCCTTCGCATACTT
GCGGCACTCCTGCGTGTTAGGGGTCGTGTGCGCGCCCCCATGCTTCTTGCACAACATGCA
TATGACTGCTTGGAGACTGATGCTCACAGAATTGAAGCCTCACATATTTTTTGTCTCACT
CTTTTGACACATACAATATGTTTCATAATTTTTCAGTCTGACAAGAATTCACACCTCACC
ATCAACAACCAAATCACTTTTGTTGCCTGTTGCCATGACAACTACTTTTGCACCTTGTGA
TACTTGCTTTTGTGTCCATATTCTCTGAGTAGAGAGGCCATACCTTGGTTCCTTGATCAA
TGCTTGACAATCCACGTCCCCATTTTTTCATGAATTGATATGGTTCAGGTTGATGATGAA
TGGCACCAAATATAGAACTAGGCATAGAAAATCCTGTGCAGGAAATAGTTTCCACACAAA
AACCAAACTCAAATTCCTGATTTTTTGTTTGGACATTACGAAGTTCATAAAAAACATTAG
GACAGGTTCAGTTTCATGCCCTCTCTCATCCGGTGCTTGACAGCTGTTGACATATCTTCT
GACATGACATTTGTTCTCTGACAATAATAGTGTAGTAGGTACCATGCATAAACCCACAGA
TACAAAAGCTAGAATAAGATGAAGCAAGAGTGAAGCTGTATGAACAAGCTTTGTGGAAAG
TTTTCCATCTAGGAGTGTTGTTACCAGGGGAGTTCTGTCCTTATAAATAGATCAATCCTC
CATGTGAATCCCTTCATGATTCTCATCATCAGTAACCTTGTGATGGCTGTGATGCTTTGT
TGATGAAGGGAGGGGAGTTTTTGGAGTTATAAGATAAATTCAATATTACTATGCCCCCTT
ATGTCTCTATATTTATTTGTCTCAATGTGTATAGTTTCATTTCAGTGTCTTCTTTTGTGG
TGTTTCATCAGTGTGGAGGGAGTTAAAAGTAATAGATTTGGGTGATTAGATTTTATTTGG
GAAGATTTTGAGGTGGAGCTCCCTGTTGAGAAGGCTGAAGAAATCTTTTGCCAAAATGAT
ACAGGGAAGTAATCAAAGGAGGGCAGCCAATGAAAACTATTTAGACAAAGATACTGGAAT
GTCCAATGGTGAAGAGGTTATGGTGTGACGAATGAAGGTTTTCCATTTCAGCAATCCAGA
GAATCAATGGGGATACATTGAACAAGTTTGTCTAAGAATTGTCATACAACATGCGAGATT
TGTTGGCTTTCTACAGCCTAGGTAGAGTAATTGTTGGTGAATAGCAATCCCTTAGGGAAT
AAATATATAGCATCTTGTTTCATAGATCAAAAGCCATATTTACTTTTGCATCCTAATCCA
TGAAAGAGACATGACATAGCATAGAGCACCCACACAACATATCTGAGACATGTCATTCAA
TCCATTCAAGAAAAAACAACCCCCCAAGTATGATAAATGTATAGTTTGCTTTTGTCTCTC
CACCTTCACCCTTCTAGATACAATGTGACTGCACTATCTAGAAAATACTACGAGCACATT
AAAAATTTAATCCAATGATGAGTTCTACAGGGTCACACCTTCTATGGCTCAAAATTATTA
AGTGTTCTATACATTCAAAAAATCAAAGAAGGTCTAACTGGTGCAAAGTTCACTTCCTCA
AACTTGAGAAGTGTGGAAGATTAAAAACTAGAAGTCCGCACAGCAAGCTTGGCAGCCATC
ACACAAGTTCAAGGGCCATTAGCAAGCTTGACTGCTATTGCATGAGCTAAACAGCCACAA
AAAGAGCTCAACATCCTTCAAAAGAGCTTGACATCCATGGCAGAGCTTGAGAGTGATCAA
ACTAGCTCAATAGCCACCAAACAAGATTAACTGTTGCCTCACCAGCTCGACAGCCATCTC
ATGAGCTCAACGGCCATCAAACAAGCTCAACAACCATGGAATGAGCTCAGAAGCCATCAA
AAGAGTTCCACAGTCATCAAACATTCTTTATTGACAGCATACATGCTGTCATTGTTAGCC
ATTGCAGCAGCTTGTCAGCCCTAACATGAGCTCCTTGGCATATTGGAAATTTATGTAATT
TTTGATGCTATTAGGTCAATACATATAGTTGCTAATTCTTTTTCATATTCAACAAAGGAC
ATAAATTCCATCAAAAGCCACTACTATCTGTAGTCATAAATTCAAAAATGTTTTGCCTGA
GCTCATGACATGCACTTTGCTGGCATTGATCTTGTAACCTGTAAGACAGGCAGCTTTGCC
ATTTTTTTGCAATTGGTCAATAGTTTGTCAATACTTATATGGTCAATAGTAGTTCATAGC
ATGTTGACAGCTAGAGGCAACATTTCGGAGTTCTATCGCCTTTTCGGTCAACATGACTCA
ATATAATTGGCTTTTGTTTTTTATATTTGACAACATCTTGACCGCATAGTTGATAATATC
AACAAGTTATGAAAAGGTGGATAGTTGGTGCTATCACCTTCTGCAGCCCTCCATGATTAG
TCTACTGAGTGGATAGTTGGTTGATATCAGTGGTCAATAATATTGCATCAGAAGTCAATA
CTTCACCCTTCTATTGATGTTTTTGTTGGGAGGAGACGATGTTATTGCATGGGTAGTATT
GACATTTTTAAATTCTGTTGATAATGGTCAATAGCATTAATACTTTGTCCGAGAGCGGCA
ACCTCTCTCTATGTGTAAGTATATTTATAAACTTTTCATTAGTATAGTTACAAAATTTAT
CACAGGTATAGTATCAGGTAAGCATGTCACTTTAAGTAGTTATTTATTCTGTGTAAGTAT
CATTGAAAAAAGTCATAAGTGTTTTACTGATGCAGGTTTTGTGTATATATTTGAGATAGG
CATTTGCATTTACATACCGCTACACCTGATGTTGTTATTTGTATGGTATATGAGCTAATA
CACAGAGGCATCATACATCAAATCTTCTTGTATCTTACAGTAATTATCGATAACAATGCT
AAGTCTGTACTTTGATAGGAATGCTTTGTAGTCAATGAAATAATAATAATAATAATTAAA
TAATAACATTAGTATAGGAGTGCCCAAAAAGAGCATTGCCACAGAGTGGTCATGACAAAC
TAAAAAAGATATTTTGAGAGTGCCGGACATGGTGAAATAGAAAGATCTCACCTTTTTAAA
TTTTAAGGGCATCTCCCACCCTTTTTGTGTTGGCAGTGGGAGAGCAAAGGTCACAAGTTC
TGGGAGCAGCTGGTGGTCAAGAAATAACCATTGCTGCAGAATGGTGTGACAAACAATTAT
ATAGATATTGTCAGAGTACCTGAAATTCAGAAATAAAAATGTACAAAAGTGATCAAACCT
TTGTTGGGCACCATCTGGTCCTCTGTTTTGTGGTAGTGGGGGGTGAATGTCAGGAGCACT
GGGAACTGGGAGTAGCTGGTCAGAATCATTTGACAAACAATTTAATGGTTATTCTGAGAG
TGCCTGAAATAGAGAAATGAGGATATACAAACCCATTCTAACCTTCTGCAGGGCACTGCC
TGCTTCTTTGATGTGTTGGAAGTTGTGGGGAGTGAGATTTGTGAGATCTTGCAGTGGCTG
GTGATGAATAATCCCCCATTGCCATGGAGGGGTGTGACAAACAATTAAAAGATGTTTTAG
AGTGTGTGCTATAGGAAAAGTAGAAAAACAAAAGAGATCTCACCTTTTCCCTTGACATTG
CCCACTTCTCTTTTGTCTTGGTAGGGGTGAGTGAAGTTTCCAATCTCTGGGAGTGGCTGG
TGGCCAAGAAACCACCATTGCTGTGGAGGGATGTGATTAACAATAAGTAAGATATTTTAA
GTGTGCATGAAATAGAGCAATAAAATAACCAAAAGAGATTTTTCATTTTTCAGGGCATTG
CCCAGTTGTCTATTGTGTTGGCAGGGGGCAGCGTGAATTTTTCAAACTTTAGGAGTGGTT
GGCAACCAAGAAACCACCTTTGCCACTGTGGGATGTGGCAAACAATTTAAAATGATGTTT
AAAATGTGTGACCAAAGAAAAATTGGAAAGAAAAAAGAACTCATCATTTTTAGGGTGTTT
CGGGGGGGAAAGGGCTGAAGCTAGGGGACAGTCTGCGGTCTGTCAATGAAACCAAACCAA
ATTTGGGGCATAGGGAGCAAAGTTAGCGTAAAATGTCCTTGCATCTTCACTGGAAAATGA
ATCAGGTGGCAAGGGAATTGCACAACCTCTCCCATATGCTTCACCGTCAGCACATTCTTC
ATCACAATAGGGTGGGGAGCATTCAAAGCAGCCAATTCGATCAAGCAGTGATACATCAAT
CAGTGTGGATGTGAAGCAATTTCCTGATTGAGGTAAAAAATGCAATTTCCTGATTGAGGC
AAAGAAATAAAATATCCCGATCGAGATAAAGAAATGCTTTGCTGAGGGATGGCAGGACAG
TGAGAACATAATGGAGTATAACAGTATAAAATGATTATCAACCAATGAAAATGTTACAGC
TGTAGCCTACTCATACTATACAAGATTTTTATAACAATGATGATATTTCCACACAATCTA
CTGCAATTGTATGTATATTTATGTATATAATGATTTATGGTACACAATTTCTAGAGAAAT
CAACACTGCAATAGAAGGGAAGTAATATTACTTACAAAAAAAATGATATTTATAAGTTGG
ATTCATTCTAAAATAAGTTATCTTCAGAAATTAATATGTATTACTAATGCTATGTATCGG
TCCATTGAAAAGCTCTGACTAAGTTGCTTTCAGAGGTTGGTCAATAGTTGACCATTTCTT
GGGGAAGGTACCTGTCTTGCTCATCAGGTTTGGTCAGAGCAGATTACAAATAGTTTTTGT
TTGTTTATGAAATGAAGTGGTCACCTGCATTGAGAAAGAGTTTTCCTATTTCTTAGAGTA
CAACAGCCCAATGACTCTGGTCATAGGTATGGCTCTGTTAAAAACGGAAATTCTGATCCA
TGTAGCATATACTTTCTCTCTCGTGGAAGCTTGGTGACAATGATAGGTCCTGATTCAACA
ATCCACCAAACATTAAGTCTAGGGTGTGCAGATAAAGTCAACAGTTAGTTCTGATTGTTC
CATGTCTGATTCAATAAGTTTGTATCTGATACAAACAAGAGCAGAACGGATGCCAAGCCA
AATTTTTCACTAAACATGTGTTTCAAAAATCATAAATTTCATGCATTATCAATTAATGAA
CTAAACTCCTCAACCCAGGTTGCCTTCCATACTTTTTATCAGCAATTTATCTGAAATCAA
CCTTTTAATTATTTCTGCACTGCAAACAAAAAACACCAGTAACCTGCTTGTACACTCTCA
AAACATCAGAGTGTACAAGCAGGTTACTGGAACTTTCAAGAGTGTACGGGGGGCTTACCG
GTTTTTTTACTGAAGCAAAAAATTCCAAGTGTATGTGTGGTTCATGACTGACATTTTGCA
AATCACGAGTTACCACAAGGATAAGATCACCTGTTGGGTCTAGTTTTGGTGGCAATTCTA
GGCTTGATTTTTGATTTTTGGTGATGGCTTATTGGTCCTATTTTCATTTTGGAATTGGTT
GGTCTTTATGTATGTTCTGCCATTTTTTAAACACCCTCCATATAGGAATTAAATACGAAT
GCTGAGAATTCCTGTCCCACAAGTACATCATTCACTGGCTAGGTTAGGGCCCTTATCCGC
CAAATCTTTCAAACCCCTCCAAATAGGAATTAAGTACAAATTTTGAGAATTTCACTGGCT
AGGCCTAATATTATTTTTAACGTCATGTTCATTACTATATTTGACACTTGATAGTTAGGT
ATAAGTACTATCAGAGGTGACTGTGCCAAAAAATACTAACACAAGAATTACACATCTCAA
AATAGTACGTCTACACCTAAAGTGTGGTATGGTACAATACCGTACCATACCTACAACACA
GGTGCTAGCACCAGCACCATCATAAAGGGGGTGCACTCTCACTTCTATCCGTTCACCTTG
ATACCCGCCTGACTATCAACAGTCATTTTGTGAGGGAAGTTGAGGGAAATGGTCCCTTAA
AGTAAATTTTAGCATTTGAACAATTCAAATATAAGTTAAAGCTTTCATCTAAAATGTAAC
ACTTTTATTAGTTAGAAGTAAACTATTCTGTCAACTGTTCCATCAAATAATCATTCATAG
TTGTGATAAGCAACAACTCCCAACATATTGGGAGTCCAGATAAAGAACCTCTTTCTAGAG
GTGTTTTCTCTCTCAGCAAAGCCAAACGCTATGCACAGGTTAGCATTGGTTGCATCAGGT
TGCGTGGGAAAAGAGGACTGCTTTTTGAGTTAGGTCCATTCATATGGATTGTTTTCTGGA
AAGTCTCCGTTATTGCTGATTCTTGAGAAAGGGATGAATCTTAAGATTCTTTCTTTTTCT
CATGAATCGTCTGTTCAGGACCAATTTGGATGATTCTTGGTGAAAAGGATGTAACTTAAA
TTTTCTCATGGAAATTATAATGATTCCTGCTTCTAGGATGTTTCTTTGTGACATGGATGA
TTCTTGAAAATCATCCATACTGCCAAGATTCATCCGTTTTGGCTTAAATAGGCTGAATCT
TGAGAATACGGACATATTTCTGAGAATCATCCTTTCTCAACAAAATGTCCGTTTGGCATA
ATTCGCAGTTGCTATGAAAATGTTGTCAAGCAGTCAAAGCAAAGTAGTCTCCCTCTGCCA
GATTGTCATTCAACAGGACGGTGAGGATTTGGTTAAGGTGGAGTATTCTGATCAGATGAA
TAGGTAAGAAGGGTACGATTGTTGAAGAAGTATGGGTTAGGGTTTGACTTCTATGTGGAC
ATCATATTCCAAAGTATTGTTATAGTTATCTTGTCCTACTTTTTCTTTTACTAGTTTATT
ACTTAACTGATGATTAATGAAAGTGGCCTTGGAGCTTTAACATCAATCCTCTGTGGGACT
ATTTCCCTCAATTTTGTGGAAGCCATGGTTAGAGACCCATTGATCCATACATCAATCAAA
AGCTCGCAAAACAAGGAATTTGTAGTGTTATGCGCAAATTCAGCTCCGAGAGCTGTGAAA
AAGTCATGATAGATCAAAGAGTATTGATGAGAATCGTTGTTTTTGTTACAAAAGGGGGTA
CGTCAGCACTACAGTTAAACTACCTAGTACCATACCATAGCAGGAGCATAATGGGCTCAG
AGCCGGTCTTTTGTATTTGCCGCAGCTCGATGGGTGCTTAGCTGACCCAGCTGTGTGTAC
CGGGTGCATCACGAACAAAAATTGATGCCAGGTAAGAAAAAAATCTTTGACTTCTGCCGA
CCCTCTTCCACCTACCTTTTTCTGCAACCTCCTCCCGACATAATGTGATGTAAAGTAACA
CAAAATTCACCTTCGAATTCAGCCAACCCTCTTCCGCCTACCCCTTTTCCAATGCATTAT
TCACACATCTCGCTGTGGCAAATACAACAGACTGGCTCTTCACACATAACATATCTCACA
CGCAACACGGTTGATCATATTTACATCTTGTCAATTCTTCTCAACACAGTTCCAGTAGCA
TATACAACAACACAATTAAGCAATGTTTTTTCCAAGGGTGACTAAACGTGTACGATAGAG
GAGGGACAAGAGGCACAACTCAAACTTGCTGCTGGTGGCATGCTTACTTGCTCTCCTATT
TCTTCAAGATCAAAGATCACTATGCGGCCAATATCTTGGATAGAAGAGGATTTCCATAAT
GAAGATAAACATGGCTTTTATATGACTTCTGTCAGTCATTGTAAAGCAATACTGCTTTAT
CCCAAAAGGATGTGAGATGATCGTTAGTTTTGCATTGCTCTGAGTGACTACATTGTGCAT
TGAGGACTGTGCGATTCTTTTGCATTCCCCTCTCCAGCCAATCTTGCTTAATAGAGGGAT
CCATCAGTACTTCAATAGAACACATCCATCTATTCAGAGTTACTTCTGCAGTACCAGAAT
GACTTTGGAAGTGCCTGCACATGTCCTGTTTCAGGTGATCTATGGTACTCAGGATGAATT
CATGTTCAGATTTGGGTGGTGGTCTATCTAACAATTTAGCCACTAAAGTCTTGATGCTAT
GGCCAGCAGGGGCTGTGGCAAACTGGAGCAAAATGGATCGGCAATAATAGCACGAGGCAA
CAGTTCCTTCTGGAGATATTTCTTCCCCAATGTTTTGCTTGTTGGAATCAACTGTCTTTG
TAAACATACCCCCCTTCCCAGTTGTACGTGCTTTCTTGATACATTCATCATCATCCATAA
CATCTGGGTGGATACATGAAGGAACTCCAATAGACAAGCATAGAAGCACAATCTGTGAAC
AGTATTGCTTATTGTACATATAGGTGCAGCCAGCTGAGACGGCTGATACAGATGGAGCTT
ATCACAAGAGACCTCTGGTTGATCCATAAGCCACGATATGATCAGGAGGGGGCTCTTCAG
TTTGGTGAGCCTCTGGATCACTGGTAGCAGCAGCGTGGTCTGTACCAATCGCGGAAAGGG
ATTCAGGAGCAGGGGGGATGCTGACCAAATTTGGATAGATCCCGCCCAGTTCCTCCTCCC
AGAAGCAATGGACATCGGACATGGATACTAAAAATGAGAGGTGGATTGTTGTTATTGGCC
AATGAGAACATAGACCATCACAAATAATACTGTGATAAGCAGGAGTGTTATTTAGTGTTG
TATTTTAATATAGTTTCTTTGGGGGTCGCCACAGCTCGAATCGGGGGGCTGGTGCATGGG
GGGTCGTCTCCTCTCCCAGATAAACTTTTTGCAGAGCTGGGTAGCTGCAAGCACCCTTTT
CTTGATGTCACTGGAGCTGCGGGCACCTCGGACGACAGACAGTGCGTAGCCACAGCTACC
TCGGCGCATCCGAGATCGCCCAGAGCAATTAAATACCGTAGATCTCAGTTCATAAGAGCC
TGAAAATGTCAAAAAGATACATCTAAGTTTATCTTATAACATGTACCAAGTTAGAGATGC
TAACACGGGGAAAAACGATAAGTATCCACCCTATTTACCAAAATACACCTTGGCACTGTA
CATCACGCCAATTTTGTTTTGCTGTGGTGCCCATTTGTCTTTATTCCCCACTCATTGCCC
TCTTTTTCATTGCGGCACGTACCCATCACCAGATCCACTCCTCTTTCATCTCCCCAACCA
ACTCATGCATTTGAATTGTATAAAACTTTATCATTGTCATTGAAAAAGTTGTGCGGTGCA
ATTAGAACTGCTCACCATTCCAAGCCCTCAACATGGACGCCAAAACCAAGGTATGGTAAG
CCGAAAGTACTATTAGGGGGGTGCACCGCAAAAATGAGCATTTTGAAATGATGACATATT
GCTGTAAAAACTGTTCCTGGATGGAGTGATAGGTCTCACTATGACATCCCTAAACTTTTT
CCCGAAAAAATCCGCCCCATGCTTCGCTACTAGCACATGTTTGATTCAAACGTGATGTCG
CCTAATGTAAGAGGTCCTACATACGTATACTTAGTTTGACATGTAAATTTACTAGGTGCC
AATGTCCTATGTAAATAAGTACCTCAATATGAGCATTTGGTAACACATAAATGTAGAAAT
GTTACTCTATACTATATCTCCAACCCCCAATAACATGTTTGTTGTACTTTGTCTTCAATA
ATACCTCCTCAGTAATTGATTCATCACCACCCCGGAGGGTACTTGTTTCCCATTCAATAT
GAACTTTATTCCGTGTTAGCACCACAACAATGACACCCTGGCACCACATGTTCTTGTTAC
TTCCATCTGGTTCAATATATGAGTATAGAATCTCAAGCTCAGCGCCAATTAAGTCTTCAT
TGACCTCAGGCATTGTTGGCTGCAAACTCTCATGTCTGTCAATGATGCCTTCATCTTCTA
ATTGATCTCGCAGCTTGATTGCTTCTTCAACAGCTTTTTGCTTTTCATTCTCATACAATT
CAGCTACATCTGCCGTTCTCTTTCCAAGCTGAGGAGTTACTTTTCTAGATGGCATATTCA
TGGTTGGTGATGTAGGAATCCCTCTGTGTGTTTGCTCTGGAATGAGTTTTTCAGTTAAAC
ATTGCAAAAGTTCATTTGCGGTGTATGTGTAACCTTCTTTAGACCATGGGTGGTGCAGGT
CTTGCCAACCAAAACCAATTATGCGAATTCTGATTTGTTCTTTTACCGCATTCAGTCTTG
CTGTTTCGCTTGGAAGATTTTTGAATTCTCTATTTGCAATTGTTTTGGTCTTCCAAAGTG
CCGGAGAGTTCGTGATCTCAATGTAGGTCAACTTGTTTCCATACTCTTTCTGACATGCCA
GCATTTTCTTTTGCCGTAGAATTTGTTTCTTTTCGTGTTTTGCTTCCCGCTGATTGTTAA
GTTCCACCTTTTCTTCTCGGCGCACTGCTGGAGCCGAACAAAGAGCATATGCAAGTAATG
ACTCTCTCTCATTGGGAGTTAATTTGAAATAAGCGCCGTCTTTCGCACTGTCCTTGATGT
CACAGTTGAAATCACCGTTGATTCTGGCATGTCCAACTGCTGAAGCATGAATACCTAGAA
TTCTACCAAAACATTGTAACTGTGTGGTTAGCTTGGCGAACGGACTTTCAGCAGGATCAT
TAGTTGCATTTTTACCAATACAGGCAGCATGCTCCTCTTTCGTAGTTTGACCCCAGCTGT
ACTATTGCCACCAACAGCAGTAGCATAATCTGAAAGAGCTTTCTTGGGGTCACAAAGTTC
GCCCCAAATGGCTGGAGCAACTTTGTTTGCAGCCATGTCTTCCACAATAGGTGTTGTATC
TATGTTCTATTGACGCAATGGATAGAACATTTCTGCATTCATTTGATCGTAGGGTAAAAC
TTTCGAACCGTCAATAGTATTGGTCTGCTTCACTTCATATTGGTATTGCATTGCATCTTG
CAACTGGGGTAGCGGAACAGGATTTTCATTTTCATCGGTATAAATCTTATCAAATATTGA
ATTCATGAAGTCTTCACTTAGAAATAAATTGCCATCTTGTTGGATACTGTTCATACATCA
TAGAGAGCATCAACTGCTTTGCCCATAGATCTCACCGACCAGTCGTAACCCTGCTGCCCA
ATGAAGTGTGTGTTAGCAGCTAGCCATCGTAGCGGCATACAGATTTTGAAATGTAGAATT
GCCATTGTTCTACACAGCGCCACCATTTCAACTGACGTAAGCACAATGAATAAGTTCTCT
TGAAGAATGTTGTCATTGCATCCACGCAAACACTCATCCAATAATTCAACGTAGTATCGC
CGGTTCCAATACACTGCAGCAGCTCCATTGGTTGCAAGATCTTGTATGGACCCGGTTGTA
TGTGTCACCGGAACCAACGATGCCCCGGGATGAAACTTGAGTAACCAATGCTTGAACATG
TCACCGTGGCCTTTTGGGTAACTTGCAGGAAGGCTGAACTCCTTATCGATTGCTCTCAAA
ATTCCATCAAACATTGTAGTTACTCGTAACCTCCAGTCCACGTCATTCAAGTCATCTGCT
AATACTTTGTTGAGATAAGAAGAAAGTCGATGAGTAACTGCTTTAATCCAAATGTCGTGC
ATGTGATTGTGACAGTCCTGGACCATGGTTGCTATAGCATTAGGATTATCGTCATCGTCT
CTGGAAAGTGCCCTCTTTTCCTCCACGGCAAAATCAACAGCGTCAACTAATAATTGTGCA
AGTAGACATGCACCATTGCATGTGTTGGTGTTCACCAAACCGCCCTCAAGTTTTGACAGA
TGAATCTGAGAGCTAGAGGGAATGCTGTGGGTCTGACCAAACATTTTCTCATGGACCACA
GCCCATCGATCCAAATGTGTTGCTTTGTTGTTGATTGTGTCAAGTATAGCCTTGCTGATT
GTTTCTGATTTCTCGTCTTTTGGTATGATGCTGCTGGTCAAAAGCAATGGCCTTGGAATA
AAACAATGTGAGTTACAAATGCGGGGTTAATAAAAAAAGAACTCAAGAAAAAGAACTCAA
GGATTGACTCACTCAAACACGCCATCAATATCATCTTCAATACTCAATGCAAGATCTTGC
ATTGCTATTTGCCGTCTGCCACTTCTATCAGTAAACAAGTACCCCCACCGTTTTGCTTTT
GCCAGTCTATATGTTGCAAGATTCTCCACAACAACAAGAAGCACAGTCACTCCGTGTCTA
ATAGTCCAAATGCTAGGAAGCTCTTTGATGATTATCATTGGAGAGAAGCATCAAACAAAA
GACAGAATGTTGGCATTAACTGAAGTTGGAGGGGTACAATTCACTAGTTGTTCCATGATC
CATTCCCAAACAAAGTGAGGCCAAGAAGTTGTTCCTCTTTGGCCACCCCGAATTTTTCCA
AATACTTTGATTGAAAAGGCCTTGTCCAATTCATGCAATTCCTCATTCTTCTTGTCGAGT
TCCTCTTCTAGCTCCATTAGTTGTGATTGCTGTTGCTGCAGTGATGCCTCTAATTCCTTG
ATTCTTTGCTCTTGCAACGCATTATGTGCCATGACATCAGCCGCACGTCTTGTGGATCTA
TTAACCTTTGCCTCTGCAAGCTTGTTTTGCAACTCTGCAGTTACCGTACGGGAAGTAAGT
GAAACTACTTTGGATGAAAGTACCTCAGCCTTACTTTTATATCGATCTACAATCTTCGAA
TAGTGTTCTTTCTTGTCCAGACGAGCACTTCTCTCGCTCTCGGCCACCTTCAAAGCACTC
TCCTTCGACAATTGTACCTCTTCCAACTGCTTGCTACCAGCATCACATTTACCTACTAGG
TCATTGATTTCAAGACTGCGGTATGGTTAGTTTGAGATTCAAAAAAACGTCAGGTGGAAA
AGATATGAACTCGCTCCTTTGCCTTCTGTATGCTATCAATATCCCTCATGTAGGAAACCA
CCTCTTTCATGTGAGACCGCTCCATCCGGTACCGTTCTGCCTTTTCTCTGACAAGAACAA
ACTTGTGCTGCTTCTCCAGTGCAGCAATCTTCTTTTCCACTCGGGCCTTTAGAGTCTTAA
TCTCTTCCTCCTTCCAAGCTCGATAAGCAACAAATCTATCAGTGTGACTTGCTAAGAACA
ATGAAGATTTTTCAGAAGAGGCTTTGAGATGAGACACTTCAAGACTAACGCATTTGTTAA
TGTGTGAGAGATTAGCAATGTTAGCACGAGCAGACAACAACTCATCTTCAAGGTGTTCGA
CTGCTTGTTGGGTGCGTCGAGTCTTCCTCCGCTCATAGTCCTTCTTGTTGCAAATTGACT
TGATTTTCTGTGCGATGGGTATAGGGTTGATGGAGCCATGTGTCGGAGGAACTTGGTGAA
GTGAGGTGGCTTCTTTCTTTTGGGGAGGGAATACATTCATTGTGGCTTCACTCTTGACGG
CCTTTGCTTTTCGGCCACGGCCATGACAAGAGAGGGTTTTGTTCACTCTCTTCTTTTTCT
TGTTTCTTGGTGGAGGAAGGTCAGAATGGTGTTCTTCTTTTTCCTCTTCTCCGGCAGAAG
GGCAACAATCACTGGTGGGTGCAGAAGCTGAAGGGGAGGTGGAAGAGGGTACTTTCGTCA
GGTCTGTTGTCAGTAGGTTGACTGAATGTTGACCTTCTTGTTCCTCTTCTCCCATGTAAG
GCCAACAATCACTGGTGGGTGCAGAAGGGCTGTACTCACTGGTAGGCATAGAAGTCAGAA
AAGGAGCAGAAGCTGAAGGGGAGGTGGAAGAAGGCACTTTTGTCACGGCTGATTGTTGAC
CTTCTTGTTCCTCTTCTCCCGTGGAAGGCCAACAATCACTGGTCGGCGCAGAAGGGCTGC
AATCACTGGTTGGCATAGAGGTTGGAAAAGGAGCGGAACTGGAAGCGGAGGTCGCATGAG
GTACTTTTGTCAGGGCTGTTGTTGGGGTTGTTTCGGCCCTTTTTTCTGCTTCCGCCTCTG
CTTGTTTTGCACTAGCCGGCACCATATCTGCGTCACCTAGATTCTAAGCAGAGATGGGGA
GTTCGCTAGGTGTCTTTGGGAGGTATCGAAGGGGAGATCCTGCCATGGTTGTGCTGGTCG
ATTGTCGAACGATCGATTATTCTGAATTGTGCTTAAAATATTATTGCAGCTCAGCACGTG
TTGCTTCACGTTTGACACAATTTCTCGGCGAAGAGCGCGTCATAGACAAAACCCTTGCAA
CCGCGCATAGGTAATAGTTAATACTATGCGCCGTTGCAAGGGTTTGATCTGCAATTGACC
TTTTGTAATGCAAATTGTTGCCACAGTGGTCGATTTCAAGCTTACACTTTTGTTTCATTG
GAAGCCATGTGTGAGATGATCACCACTTTTTACAAGATACTATTTTAATAATGCTGTTGA
GTGGGGGTGACAGACAGACCATTTTGAGAATTAAAAAAAAACTGGTGTGCACCCCCCTAG
TACTATGAAATAAAGGACAAAAGAAATGTTGTTCTGCAAATTGAAGAACTCGTCACAGCC
TGATTGTTCAGTTGCCGTAAAGCTTGCTTGCATGTGGGCATCCCTCTGTTGTACTATTCT
TGATGGAAGAAGATGCTCAAGAAAGTGGAGGCATTGAACTCCGACACAAAGTCCGTGCCC
TATAAGACAAGGGGCACATCTTGAAATATCGACCCAGTCCAAGAAAGTGTCCTCGCACAA
GTAAAGAACAGCTCCAAGCATTCACGTTCAAACGTTACAAGCAGGGTGTTCAAGTCATCA
ATATGATGGTGATGTGAGAGGCCGCTCCCCTTCTTCCAGGCTTCAAGGACAAAAGGGGAT
GCGCACAGGAGTTGGCAGTACATTGCTTCATGCAATCCGTTGGTTTTGTGTATCGGTGTG
CAACGCACACTGTGCAGAAACAATTCATGGAAACAGAGGCGAATACGAAAGACTTCATCA
CTGTGATGAAGTCGAAGCTGGAGGGTAGGAACCTCGACGGCATCCTGAACATGGACCAGA
CGCCGATCCCATTCTCATACGACTCCAACATGACACTCGAAGTCAAAGGAGCGCGGACGG
TACATTCCCGTGCTTCAACCACCGAAAAGAAGCGTGTCAGTCTTGCTGCGACAATCATGG
TGAGTGGGCAAATGTTGGCGCCCTTTGTCATCTTCAAGGGTAAGCCCCAAGGACGGATTG
CAATTCGTGAATTTGCAACGTACCCGGACGCGGGAAGGTATGCGTGCCAAGAGAAGGAGT
GGATGGAAGAATCGAAGATGAACGAGCGGATCAACACATCCTACAGCCGCGGATGGCAAA
TAGGGACAAAAATAACCCATTGGTCGAGCCACCCATCCTAATTCTAGATGCCTACCGTGT
GCATCAGATGGGTTCAGTATTCAATTGGATTCAATCCATGGGGATTGAGGTCATGCACAT
CCCTGCGGGCTGCACGTACTTGTGCCAGGCCATTATCAATAAACCCGTCAAAAGTCATCT
TCATCATAAGTGGGGAGACTGGATGACGAAAGGGGATGGGATTGTTGACCGGGTTGCAAA
GGAACCCTCCCATAAATTGATGGTGGAGTGGATCGTCCAAGTCTATGAGGACATTTCTGA
GGAGATTGGGCAAAATGCGTGGAAACGTAGGGGATACGAATGGGTGGATTAATTATCTAT
ACTTTGTCAATTAAACAAAAAGGAGATTAATCCAATACTAATTGAATGATTTTTCAATTA
CAATTTGTCCACCCTTTCGGCGTATGCATAACCGCGGTTGCGGTGATACAACACACATAT
ACTAGGGCTTTCAGAATCCGGAAGAAAAACATCCGTGATCCGGAGCAAACAACCGCCAAG
ACGCTGAGCCATGCCGCCAATTGCATACTCTCAAGCCGTGAAACAAACTCGACAACCATC
TGTGCCATCCTCTCGCACAGCATAGTCAGCTAGGTGAATTTGCTCAACTAAGCACAACCG
TACCAACCTCCCCACACTGTTCCCCTGACTCTCGATCAACGCATTACCACATCCAAAAGG
GTGCGCATCACAGCTGCGTCCATGATCGTCTGAAAGGAAGCTGACGAGAACGATTTTCAC
CATTTTTTGTTGTGTTGTGTGTGGTGTGTAAGATGTTGTGATGTGAGTTTAGTGGGATGT
GGGCATAACTCAGCAACCAACCGGGGTTATAAGGTCCTATGCATATTGCCATGTTGCTGT
TGAGAAGGAGAATCAATATATGATGTTTTTAGAATGTCCTGGGTCGATTTAATTGGTTAA
AAACATTAAAAACACAAATGTCATGAAAATCGGGGAAATATATCATAATCCGTGGGGTCT
TATGAAGGACTTAAGGGAAAGTTGCGTAGAAAATAAAAACAGTCGAACTTGATACTTTTA
GAAGCATCGTACAATATTTAAAAGTAATATGTTGTGGAGAACATATTTCCAGAGAACATC
CACTCTGAAGGAACAGTTGTTGTTGGTCGAAAGGCCTAATCAATTATTGTAATATAGCAA
AGGCCAACCAACTGTTCAAACGTACTTTGTCCTGCGGATGAGCTCAGGTACAGATGGTAA
GAAAAGTACATTTTCAAAGATTCGTACATTTAGGTACCGATCTTTGGAAATGTACCTATT
TCTGAAAATGTACTGATACATGTCGAAGGTACATTTTGAATCGGTACCTTACACATTAGG
AACTAATACGATTTCTACGAGAAAAATGAAATCGGTACATTTTCAAAGATCGGTACTTTT
TAGTACCCATCTTTGAAAATGTACCGATCTTGCAAAATGTACTTTTCGATTAATCAGTAC
ATTTTGAAAGATCGGTACATTTTGGTACCAATCTGAGAAAGGGGCTTAAGAGTTATTTCT
TCCTGCATGTTGTCCATGTCGTGTCAACAAATAGAAAACAAATACACGCGATAAACTGCT
CTCTCTAGAGAGATAAACAACGCCCCCGGGTCGGAGTCCTAAATTCTTGTAGATTGTACT
TAAAAATCCTCTAATGCCATCTGTGTTATTCTTGTATGAGTCACAGTATTGGTACTGAGA
TCTACGGTAGGGGTTAAGGGAACAACGTTTATTTTTAGGTGATTAGTTTCCCTAACAGAG
AGTATGACATCCGTTCCACTGTGTATATTATTTTTCTTCGTATTTGTAGATAGGAAACAT
TTTATACATGGCGACATACGTATAACATGATACTTTTGCATTCGCCGTGAAGCTACTAAG
TACGTTAGCGTATGTGCGCAACCTATCGTACCTACTTTTTTACCGTACGATACCATATAC
AATCATCATTACTCGTGCGCACCGCATTACAATAGCATACACACCACCTATGGTATGGTA
CCATATCTCAAAAGGAAGGTACAATACACCAATATCGAAAGGACACACCTCTAGAGCGTA
CATCGTACTGTAGTAGGAAAAGGTTGTCCTGCCCACGCATACAGCCATTTTGTGTGAAAA
GGAGGAAGTATTTATTTACTAAAATTTCAGCAAGATCGGCTAAGATAAAATGTGTGGTAC
ACACTCACGTAGACATAGAGTATGCTACGTACGTATGGTACCAGCGGCCCTAACTGACGC
AGTCTCGTTGAAGTGACTGGATACTCCCTCCAGAGATGTAAGCACTTCTCTGAGAGAGGT
GTGGTGTTGGGCTTCATGCCCATGGCTGTGAGATCCTGGACCGGACTACCGTAATTACCG
GTGTATAAGAACCACCGGTGTATAAGAACCACCACTGCAAAATGACCCATTTCGACGGAC
ATTTTCTGTTTCGGTCAATTAACACACTCTGTTGCCTCTAAACATAGGTCATTTAGATTC
TCCTAATCGAGAACAATACGCCCATGTGTTTAGGTCCACATGGGTCCCATTATTCACTGA
GTTACAATACTATGACCGAAAACTCACCACACATCACGCTCACAACAAACACACACATCA
CACGGACGAGCAATGGTTGAAAGGGTACATAATGGCTACCTCCAAGTAAATAGGGTAATT
TTTTCAGATACATTTATTTTTTCATCGCGATAGGGAGACTAACTTCATTCGGTGTATAAT
AACCACTTATTGTATCTTTTGAAAATGACCGGACATTTTGTGGTTCTTATACACCGGTAA
TTACGGTAGAACAATTAGAAATAACATAATATTTCAATTAATGCTTTTAAACTTCATTCT
CCCTTCAACTACGAATTCTTGACCACCTGACGCTTAGGTCACTATTATAATAGTCTGTAA
AAAGCAGTCTTGGTGAGTAAAAATGGTTAACCAATTATCTTTTCACTAACATCCTCTCTT
CAAGCCCGTATAGGCCCAACTTACCGCGAGAAGCTGTGTTGCGCTCGTGAAGTTGTGATC
TTCAAGTCCTGAAAAAGGCTGACTTGACCGAGACGCAGAGTTGCGCTCGTGAAGTCTTGA
AAAGCTAGCAGCACGAGAGAGCTCGAGCTTACCTATGGCCCCGATCGTGGACCTACGATC
AGCGAGCCTCTTGCATGTCCGATCGCGACGAAGGTCGCGATGGACCGGGCAAGATCGTGC
GATCACGAACATGATTGCAACGAGGAATTCAACTCGATCGCAACGAGTTTTGCGAACGAG
TATGATGATCGCGAACAAGTACTTCGATCGCGAACACGATCGAGTACGATGATCGAGACG
ATGCTCCGAAATGAGCTAGTCGACTGCGACAAGGATCGCATGAAGACATACGTCGATCGC
GATGATGATCACGTACGAGTACCTCGATCGCGACAAATCTCGCGAACGAGTAAGTTCAGA
TGCAACAAGAGTTGCAATGAACCATAGCATGTTCGATCACGACGAAGATCGCGGCGAACA
ATGGAATCTTCGTACCCGAGAGCGAACAAAGTCCAATGCAAAGAGACTTGCATGGACAGA
TCGATTAGATCGACGAGATGGATGTTTGCGAAAGCAAACTCATCCATGGCAATGAGGATT
GCCAAATGAAAAACAAACCAACAATCAACTAGATAGTGATTGTTGTCATGTTTTGTGGTT
TAGTGCATGGATACCTGCACAACCAACACAAAAAGGGTTCATCGAGTCTGAAGAAACTCG
ACAATAAACCAGATTGGTTTTGTGCAACCCAGAATGCCTATTGTTGCAAACGACAACACT
GTGGACAGAGGGCGGTCTCGCCACAGAAAGTCAACAATACACCTGTGATGGATGTCACCA
GGGTACATTGTTGTTGTTGTGGTGTCTCTTCATGAGCTCTTTGTATCTGTGCAAATGATA
TTTGCGACAGACTCTTGATTTGCAATGTTTGATTGCTTTCAACATTGACAAATAATATAA
AATAAATTCCGTTTGTCCAAGAATTGGAATGTGACTTATTTTGACTGTTAGTCGATTACA
AAACCCTCAACATACAGTTGACTAACTGAAAATGTTAAGAGGTGTTAAAAAGGAAAAGAG
TGATACTCATTCCTCAATGTACACTTGAACTTGATGTAAGTCCAAGAGTTGCTGACAATG
TTTGATTGATTCAAACATGAGAGTAAGGTACATTATCCCAGATTGGGATTGTACATATTG
TCAAAAGAATAGCATAAAAATAAAAAAAGGAAATGATGATACACATTCCTTTGTTCTTAC
GTCAAAGTAGGATCACTTTGAAGAACTTGTGGCAACACCACTGAAACTACCTGTGCAGCA
GCCGCTCGCAAGTACGTTTCCAAAATCCTGTGCAAGTCGCAGAAATTGCAGCACATACCA
AAATGCTCAACCACTAGAGCTTTGGATTTTTGATACCATGTTGTAAGCATGAGCAACAGC
ATATTTGCAATGGACGTTGCAAACATACTGCATGCAGAAGATAGATTTTTCTCTGCACTG
CATAAAATTCTTTTGTAACCAAACGATGTTTGGAAACAAAACACTCCTTGTTGTACGATG
TTTGATGGCTGTCAAACAACAGTACCTAAAATAAAAATTGCTTTCATTTGCCCAATCGCG
GCAATGCAAATTGTTGACTGGTAGTCACAATTTTTTACCAACATGCAGCTGACTAGCTGA
CAATGTTAACAGCAAAAAATTGACCTGTGCTGTCTGTCTAAGCGATGTTAGCAGACCAGA
CACTGTGCTTTTGACTGTGACGAAGTCACATCAACACAGCAGTGCAATGATATTGCAGCC
ACCAGAAAGTGATTGCCACAATCACTGGTGATGAAAGGAGCCAACACGCATAATCATCTT
GCTGATGAATGCACTCCTGTTTTGGTCAGTGTGATGATACTCTCATGCACCAACCACAGT
CAAAACCCATACAGAGGTATAGGGTTCGAGATTTGACGTGTCACAAAATGCCAGTGATGG
AAATCACAAGCACAAAAATAAATCTTGATTGTTGCCCGACCAAGCAACAAGACATACTAC
CCAACTTGCCTGCACATACGATGTATTGCAGCAGGAATTTTGCATGCACAATGTTTGATT
GCTTTCAAACATAGCATCCAAAATAAAGCCCACTTGACTGATAGTCTATTTAGTGGCTTC
ATTAAAGTGCAGTTGATTAACTGTCTTTAAAACTCAAACTTGAGTATGTAGCAGTCAGGT
TGAAAGCCGACGCTTTATTTTGTTATTGCAATGATGTTTCATAGCAATAAAACATTGGTA
GTTGTGAGAACAACTCCTCAGTCAGCAATTGTTGTTGGATCAACACATTGTAAGCATGAA
CAGTCCAGTGCTGAGGAAGTGCAAGGACACGCCATCACACATTTTCAATTGCGAAGATGT
CGCATGAAAACATTCAAAGATTGACAGTTCAATTGCACAAGAGTGCTTGAACTGGATCAA
ATATTGATTGCATGGAACATGCAGAAGGCATGCAGAAGCAAGCCAAGGTTCACCTGTGAT
GATTTCACATGAACAAGTCACCTATCAGTTCAATGGCAACAGAGTTGCATGAACTTGACT
TTCATTTGACAAGTTGATTACACAAGAGTGTGGTCACTTGATTGATATTTGAATCAGACC
TTGCCACTTGATAGCAGCAATGCTGTAGCAAGTGAAGTCACAACCCAAACAGTACATGGG
GTTCTGACAGCATGACTCAGACAGATTGTCTTTCATGTTCAACAGCAAAAACTATTATTT
GATGATTTCAAAAATAGTCATAGCATAAGCACACACTCAACAAAATGAGATTTTGTCAAG
AGTGCAAAGTGTTTAGTCTTCAAGTACATGTGTGTTCAGATTGAAACACATACTGATATC
ACTCCCTGTGCGTTCATGCTTGAAGCACAGTAAAGTCAACTTTAGAGAGACTTGTGTATT
CATGATTGATGCACAACAAAGTCAACTTTAATGCCCCACATGTGTGTCAGGCTTGAAACA
CAGTGTAGAAAAGGATGGCTATTGTCAACATAGCATCTGATGAGTCTTGTGCATTCAAGG
GCGAAGCACAACACAGTCAACCTTCATGACCCATGTGTATTCATGTTGAAACACAATGTG
GTACTCGAATGCTTCTTTTTGTAAACGATGTTTGCACAAAGGTTTGTTTCCCAATACAGA
CAGGAAAAGGATGATACTCCTTCCAGCCATATTCTTTCAAGTACTGACTTGTCTTGGAAG
CTTTCACCAAACCCACATACATTCGTGATTAATGCAGTGTGGTCCTTTGAATGGAATCAA
ACCTTTATAGGGTGATTCTAACACATATAACTGTTGAGGTGATGTCCAAACAGAAAATAT
TCAATATATTTATATATTTGCCATGAACTTGATACAGTCAGGCGTTAATTAATTTGTGAG
CTATCTTAGCGAGTAGATAATGCTTGCATGGCTAGTCCAACATATGTCTACCCATGGAGG
GAAGACATCCATGGTCGATGACCTGGAAAAATAACTGGAAAACATTAGAAACCAGATCCC
TGGAACAAAGGTATCCAGAAGGAGGAAATGAAAGCAACAAGAGAAGTGCAAGATCCATTC
ACTTCGCCTTCTGCTTCCCTCAGCGCAAACATGCAAGTTAGAGTGATGACTCAGCTGCTG
TTTGAAGCTTTCAATGCATGAACATGTGTTGATATTCATAAAGCTTGATTCTGATAAAGA
ACAAGATTGCCACAATAATTTGCAAAATGACCTTGCAAGTCTGGCTACATTGCTATCGTT
GTTTTGTAGGATACCTACAAGACATGACAGCAAACCACCTAGAATGTTTGCTTGATGAGC
AACATTTGATAATAACAATGCATTACAGGAATGAATGCATCATGTGCAATAGATCAAAAG
CACACTCCTCCGCAAAGATTCTCGTTGATCATGAGTGCAGAATCACAGGTCACTGCGACA
TACCACACAGTATTGGACGCTGCGATGCAGGTCATACAAATCTATACAAACCCACGCCTT
GGTTGATTGCCTTGGTTCAGGTATACCTTTCATTGTGCCAATAAAAGCAGATCTGCAGGC
ACATGCATGTTTAAGTGGGTATCATGATTATGATCATTCACTCATGCAGATTAAGGATGC
TAGGTCAGATGACTATGCTCCGGGGACTCTAAGTTCTGAAGAATGGGCCCGTCCAACGGA
AGTTGGGAGTAGGAACCGACAGTCTCTCTCACTATTGTTCATGACCAATGATAATGGTAA
CAGTACTACAACACAACGTGAGGCGCCAACCACACATCTTAACATACGCAGAGATCTGTT
GTAGCGTTAAGAACTTTCCACTTACCCCAGTGAAGACAAGCCATAAGGATGGATTGTACC
CGAGGTTTTTCGAGCTTTTTACCTCATGCAATTTTTCTCCACCTCTTTGTTTTGAGACAA
AATGAATGTGGAGTTGTTAGACATGTTTTCTATTTTGTTCGTTCATGGCAGAGCGATGCT
CGCCATGGAGGGGAAGAGTGTCCTGCCCACGCATACAGCCATTTTGTGTGAAAAGGAGGA
AGTATTTATTTACTAAAATTTCAGCAAGATCGGCTTAGATAAAATGTGTGGTACACACTC
ACGTAGACATAGAGTATGCTACGTACGTATGGTACCAGCGGCCCTTACTGACGCAGTCTC
GTTGAAGTGACTGGATACTCCCTCCAGAGATGTAAGCACTTCTCTGAGAGAGGTGTGGTG
TTGGGCTTCATGCCCATGGCTGTGAGATCCTGGACCGGACTAGAACAATTAGAAATAACA
TAATATTTCAATTAATGCTTTTAAACTTCATTCTCCCTTCAACTACGAATTCTTGACCAC
CTGACGCTTAGGTCAAAGGTCATGAAGTACGTAATTTGTGTTTCCGCCGAATTCATTCAC
AGGTCTTTCATCCAACGGTTCGTGGCTAGGATGGTTCTCATGAGGTTACCAGGACATTCG
TGTGACGTGGTCACAAACTGGCGATGATATACGTGAACAGGCATGGGACCGGCTTTTAAT
TACCTTTAATGGTGAACGGAAAAGCCAATCTCCAAAAGAAAAGCCAATCTCCAAAAAGAA
AACCGGATACCTTATCGTTTTCACGTAGGAATAGTACGGCGATTGGTAAATGCCAAAAGA
AAACTAATTCTCTAAAAGAAAACCATTCCCCAATATATGTGCCGACCTCGATAGGTTGCT
ATTTTATTTAAGCCTTAAAGATGAAATCAAGACTTTTGTGAGAAGATCTATTCACGATTA
GATCGATTTTGAAAAAGAATAGATCTAAACTGATATTTGACTACGAGGTGAAATCATAGG
TTAGCAGTGATCGAAGATCTTAGATTTTCTACATTAGAAGTAGATTATTGAAGTTAGATG
ATTAATTCTTTTCTAGCAATGTGATTTTTCTAAATCATACACTCTAGATCTAACAAATTT
TGAGTATCTATTTTAGCGAAACTAGTAAATCTGTTTAGATTCAAATACTCCATAATAAAT
TTTTAATTAATATTGCTATATTAGATGTAGATGGTATCCATTCCTCTTAGTGCAATGCTA
ATCAGTCGTGTATAACATTATAACGTTATGCCTAATGGTTTGTGATATTTTTGGTCAGTT
TTGGTCAGTTTCCCCAAATGGTCAGTGAAATTTCCAGATTATAAGTTATAAATTGACACC
ACAGTGCTATCCTTTTTAGTAAAAAATCATTTTTACTATAATAATTCATCAACGGACATA
AAACATACGGGGTCGAAAAAACCACTGCAGGGTCATGCTGCGTCTTGGAAAAACCCTAGA
ACACATCTGATCCGGGATGGTTATGTACATAACAATGCCACAAACATACCGCAGATGCCG
TGAGCGCAAGAATTATCAATGTTATATATATCATATCCAAAGAAATAATGATTGTGACAT
ATCTCTAGAAGGGTCTTACCTGAGCGGTCTGGTCATGCTGGCTAGCAAAGTGATCTGAAT
TTCGCCGTTATATACATAACAACGTCACAAATATACCATGTTGCGTGGGATGAAAAGGTT
CGTCCATGTTATATTCAAAAACACATTGAAAATAACAAACTTTTTCTCAACTACCCTCTT
ACCAGTCATTCCGGGAGGTTATATTTATAACTAAGTTATAAATATACCAGATTCCTGCCC
CTGTCAGAACTTCAGTTATCGAAAAGCACAATGCTATCATCAGTCGCATACATAACAAAT
TGGCCTTACTCCCAAAAGCCATAAGCCATGCTCTTGTCCATTCCAAAAATATTGACACCA
TATTTCCTCCGAATCCAAAATTATCGACACCATGTTGCAGCCATTTCTTCATCATCATGG
ACCTGCGCTATCCAAAAATATCGAAAAGAAATTCCCCTGCGCGGTCCAAAAATATCGATA
CAATACTTCATGCAAATCCAAAAATGTCGACACCATACTTCCTGCGCCGTCAAAAAACAT
CGACACCATACTTCCTGCGCAATCCAAAAATAGCGACACCATGATGCAGTGACATCAAAA
GTATCGACACCATACATCCTGCGCAATCCAACAATATCAACACAATACTTCCTTTGTAAA
TCAAAAAATATTGACATCATACTGCCTGCAATCCAAAAATCGAACATCCGGCGCAATCCC
AAAATTGAACATCCGGCGCAATCCCAAAATATTGAAACCATCTTCCTTGGGTTTGGGTGC
TCACCTGTTCTTGCTTCTTGCTTTCATCTTTCTTGTTTAAATACATAACATCGTTATGTC
TATAACACATGCCATCAATATGAGTCACTAGTGTAGAAAAGTAAGGATTCTTCTGATTAG
AAACCATTGGTAAACAAATAATAAATATAATGATAAAAATAGCGCAACTTTCCTCTGTTT
TCTCTTCCCTCTGTAGGCGGCCCGCATCATGCTTGACACCCGAAGTTATGTAGATAACAA
TTTTATGTACATAACGAACGAGTGAGTAGGAGGAAAAGTCATATACATAATAAATCGATT
TTGTGCAAACAGAGGATCAGTTAGTTGTCGTTCGGTTTCCTTCTATGTGAAAAAGCACGA
CCACGTAAAAATTCTTACCATACCACATCATGCTTGACGCCCTAAATTTTATGTAAATAA
CATGTTATGTACATAACGAACACGTGAGTACGAGAAAAGTTATATACATAACAAATCGAT
TTCGTGCAAACAGAGGATTGGATAGTTGTTGTCAGTCTATTTGAAAACGCACAATTACGT
AAAAATTCTTACCATACCACCTATCAAACAGGTCATGGTGAAGTTCGCACGATTCGCAAA
GAGGTTGAGGGAAACAGTGAAATAAAGAAATAAACACGAAAAATTTGTTTTGTTTTAGAG
GAGGAAGCATGAACATTTTTTACCTACACTTCACAATAAAAGCGTAGAAAATGATGTGTC
TTGTTAGGAGGTGTGCGATTCGTGCACGAGTGAAATTTTCAATAATTTTTACATAAGCCA
ATTATAGCGTATAATATAGCCTAAAATATAGCCTATAATATAGCCTATAATATAGCCTAT
AATATAGCTTATTTCTCGAAAATAGCTTATTTCTCAAAAATAGCTTATTAAATAGCCTAT
TTTCGAGAAATAAGCTATTTTTGAGAAATAGGCTATTTACGAGAAATAGGCTATTTTCGA
GCTCTACTGAACAAATTACTATTCCTACGTAACTAGTGCGGCTATTTTCGAGAAATAGGC
TATTTTCGAGATATAGGCTATCTGCGAGAAATAGGCGATTTTCGAATTTCGAAAATAGGC
TATTTCTCGAGCAATGCAGATTTCTCAAAAATAGCTTATTTGTTTAAAATAGCCTATTTC
CCGAAGAGTTATTTTTGACAGCTTGTCGCCAACAGTATCTGGTACTGCTTTATATTGCCT
CTACTATGCATTTTCATTTCTCGCGTGATAGCAAAAATAATAAGCATAGGATGGTGTTGT
TGTTAGGTATGGTACCGTACACCATGTTATAAAAACGAGCAGCACCTACAGCACACACAC
TCAATTGTTCGTTTCCCTCAACCTCATTGTGAACGTGAATGCTGATAAGGTAGGACTCAC
TAGGATACGTAAGTATCCTCTACCTACCTTAGCACGTGTTCCACGTGGAACCGACCACAT
GCCAGCAGCAGCAGCCTAGTGAGAGGGACATGAGCCCTCTCCCCGTGTCCAATGAAACTT
AGGACACTGCTACAACAGTCCAATGAGCCTTAGGACTCACACAATACTACATTACACTTA
GGCCTCATAATTCGTCGTTAACACACGAAACACTAGTAATTATTCACACACTACGTGCAA
GTACTATTGACAGAACTTAGTAACCTCTTCAACTCCCTCCGTAACACCATCTCGTTACCC
TTTGCACATCGAATAATCTTCACGTCACAATCGTGCTGACACTCAACATGGCATCTTCCA
TATACAAAGCTCCCGGCGTCGCATCTCTTGTCGACATCATCGAAACCGAAGGCATTGACA
ATCTTGACGGCCGCCCTGACTGCCACAAACTCGTCAAACTAGTCAATCAACTCGCGAATG
GCTGTCGCAACATAGATTGCGACTACTCGAATTATGGAATGTCTTGGTTAGTCTTCCCGC
AAGCTCTCTATGCTTCACTCACGGGCGAAAACATCGTGGCACCCATCCAACCCCCACTCG
TTCCACCCTACAATGCAAATGGAACACAACAAGAAAATGCTGTCATTTCAATTCAATGGC
AGAAAAACAAAGAACTGTATGACCAAATGGTCAATACCGACAAGGCACTCATCGCAATCA
CCAAGTCCAAGCTTGATCCCAAGTTCCGTGCCCAATTATCCAACATGTTCGTTGGCACAC
CCGACCGCACCTTCCAAGCGTTCTATCTCCGCCTCAACACCAAATTTGGACGACCATCAC
CCCACGACATCACTCGCAACGACTGGGATGCCACCGATGATATCTCCTTTCTCATCAAGC
AAATTCGCGATGGAGCTGTCTTTGCATATTTCGTTGGACAACAAAAAACGGATAAAGAAC
TCGTCACCCTTGGCAAAAAGGCAATCCTTGACACCGGCCTCTTTGCAACCCAGTATCAAG
GCTGGAAACGCCGACCGGACCAAGATCGCACCTGGACAGATTTCGAGGAATACTGGCAAA
GTGAGTATGACCTATGGCATGAAACTAGCAACACCGCAGCACAACTCGGCTACGGCGGCA
ACGTCACGGCAGAAACCGAGCATCAAGACACAGAGCAAGCTTACTTCACAAGTCTACAAC
ACTTCGGCGAAACCAACAGTCACAACGCTGCCACATTCAGCACCCTGTCCGCTACGAATG
CACAAATGGCCAACAGCATACAAACACAGATTGCAGACCTCACCCGCAAAATGGAAGGAC
TCGCAAACGCAGTCAACTCAGCCCCGCCTGCCCAAAACGCACCAGTGTACAATACATACC
CTCAGCAACCCAACATCCAAGCACCTTATCAACCCATACAAGGACAGATGTACATGCAAG
GTCAAGCGTACGTACCACAACCTCCATCCCAAAGACCCTACGGTGGTCGAACCTATGGAC
GCAGCGGTGGAAATCGAGGACGCGGCAACCGCGGACGTGGACGACACACCACTCAATACC
GAAACGCACCCACCCACCCACCACAGTGGACACCCCCATCGTATCCACTGCAACAAATGC
ACCCACCGCAGGGCTTCTACCATAAACCTACTCACACGAACCCAGTTAAATATCACAAAA
ACTGGAACTATTGTTGGAGTTGCGGCTATGACGTCGCGGACGATCATCACAGCGGAACCT
GTCCATATCCCAAGCAAGGCCATGTATACCATGCCACGCGAGAGAACCCTTGCAATGGCT
GTCAGAAGAACAAACACAAAACACAATTGTGACGGGAAGGGGCGGAAGTTAGGAACATAA
TGAATAACAATAAACTACCACGTTACACAGACCTTAACATACTTCCGATCCCCACCCAAC
ACATTTGTCTCGCTGCTGGAGTACCATCCACAACACCCACCTACTCCACTGACGACTTCG
CCATCGTCGACTCAGGAGCCTCCGACAACTACTTCACACCCACAGCAAATGTAAAAACAA
AGACAACCATACACCATCCAATTCAGGTCACGCTGCCAGATCAATCAACCTTACGCTCCT
CACACAAATGTGAGCTCGACATACCCTTACCCAAGACAGCAAAACGGGGGTACATCATCC
CAGGGATGAAGAATCACTCCCTTATTTCTGTTGCAAAGATGTGCGACGCAGGCTGTAAAG
TCATTTTCTCCAACAACGAGTGTCACATCCTTCACAACGACACCATCATCATGACTGGAC
GAAAAAATAAGCACAACGGACTTTGGTACATCCCACTACAGCAATCACTTCAAGACACAC
CGTTCACGATATACAACAACACCACACTGAGCCACCTCGGCAATAGCGTCTACCACACTA
CAACCCTCGCTGAGACAATTCAATACATTCATCAATGTTTGTTTTCACCAACAGTACATA
CCTTCTGCCAAGCCATCGACAATGATCAGCTTATCGGCTTCCCGCCGATCACATCTACAC
AGGTCCGAAAATACCTCCCCGAATCAACAGCAACCGCAAAAGGGCACTTAAGACGAGTTA
AAAAGCACACCAGATCAACAACCCACACGCGACAAGACAACATAAAAGCTATCAACCAGG
ATTTCTGGCCAACAATAAACTCTGACGTGGATTTTGAACTGTTTGTCGGCGCAACGATAG
CAGAACAAAACGATGGAACAATATACACAGATCAGACAGGTGCATTTCCCATCACATCAT
ATCACAGCAACAAATATCAGTTCGTTGCATACGAATATCGCAGTAACGCAATTTTAGTCC
GCGCATTGAAAGACCAGACAGACAAATCACTCACCGCCGCCTTCCACGATGTCTACGAGT
ACCTCACCGAGCGCGGTTTTCAACCAAAACTAAACGTCATGGATAACCAATGCAGCAAAG
CTGTCGAAAAATACATCAGATCAACAAAAGCAGACATCCAATTAGTCAACCCAGATGATC
ACCGAGTCAACGCGGCCGAACGCGCAATACAAACATGGAAAGAACACTGGTTGGCCGGCA
TGGGCACCCTCGACCCAAACTGCCCAATCCAACTCTGGTGCCAATTTATCGTACAAGGTC
AGGACACACTCAATCTTCTCCGCGTCTCACGAGTCAATCCAAAACTCTCAGCATACGTGA
TTCTAGATGGACAATTCAATTTCAACAAAACACCACTGGCCCCTGTCGGAACCAGGGCAC
TCATCCTTTTGGACCCATCAGCACGCAAAACGTGGCAAAACCATGCACTCGACGCTTGGT
ACGTCGGACCAGCAAAGAATCACTATCGCAACTACAGATTTTTCATTCCATCCACCAAAG
GTTACCGAATCTCCGGATCTGCAAAGTTTTTTCCAACACACACAAAAATGCCCGCCATTG
AGCCCGGGGACACCATCCGCTTGGCAGCACAAGACTTAATCAGCGCAATCAAAAACATGT
CAACAGCACCACTCACACTCACAGCGCAACACACTGCAGCGCTACGCCAACTTGCAGACA
TTTTTAACAGCAGCACAAACGCAACTGAACAAACTGTCTCAACGCACTCGCATCCAGTTA
CGAGGGTGCCCCGTTCGTCGCCAGCTCTGAGGGTGAAACCGCCAATAGCCACACCGTCCA
CATCAACAAACCCCACCAACCCCGACACACTGCGCACACAATGCCACGTACACTCCCGAC
GTACCAGGAACAACACTCCTATCGAAGAAGCACCGCTGAACACCGGCGAACGACATGACA
CCACCCCAACGCCTAAACAGCAACGGCCGCCACGAAACTACATCACACAAGATGATGCAA
ATGCCATTCACACCACTAAACACAACCTGTTTACTCACTCCACCAACACTCCATGTAACA
TTACGAACAAGGCCCTCCATCATGTCGTCGGACAACACCTGCAACACAATTGGCACTACA
TGTTCACGCCAGACAAGTTATTTGACAACAAACCAGTCCTCACCTTTGACACACAACTCG
ACCATGTGTGCAACGGCGTTGTGCACCCCATAACTAAAGAAACAATCACAAAGTACGAAA
AATTGGCAAACGATCCAGCACTCCAAGATGTCTGGACACAAGCCATGTGCAAGGAATTGG
GCCGACTCGCACAAGGATGGAACGGAAACAACGGAACAGACACAATTTTTTTCATGACAC
ACGATGAAATCAAACGTATACCACGAGACCGGACGGTAACATATGCCCGCATTGTCGTAG
ACTACCGTCGACAGAAAGATGACCCCAACCGTGTTCGCATAACTGTCGGAGGCAACTTGA
TAAACTATCCAGGAGAACTCACCACCCGCACCGCTGACCTCACCACAGCAAAAATACTCT
GGAATTCAACAATAAGTACACCAGGGGCCCGTTTCGCATGCGCAGACATTGAAAACATGT
ATTTGGAAACCCCAATGGACAGGTATGAGTACATGCGCATCAAAGCTGACCTCATCCCCA
AGGCATTCATGGACAAATACAAACTCTGGGACAAAATTTACAATGGACACGTATACATGG
AGATACGACGAGGTTGTTATGGCCTCCCACAAGCAGGTATCCTTGCAAACAAACTCCTCA
AACAACGACTGGCAACAGACGGGTACTTTGAGCTTCCGCACACCCCGGGACTTTTCAAAC
ACATAAGCAGGCCAATACAATTCACCTTAGTCGTCGATGACTTCGGTATTAAATACATCG
GCAAAGAACATTTGGATCACCTCCTCCAAACAATCACGAAACACTACGATGTCAAAGTTG
ATCTCACCGGCAGTCTCTACTGCGGCATCTCACTAAGTTGGGATTACAACAACAAATTTT
TAGACATCTCCATGCCAGGATATGTCAACAAACAACTGACAAAATACAATCATCCCCGGC
CCAAAAAACCTGTCCACACACCCTGGGAACCATATCCCATCAAATACGGCAGCAAACTCC
AGGAAACTCTCCCACCTGATGAATCCCCCACCTTGAACTCGAAACAAATCAGACATATCC
AGCAAATTGTTGGCTCCTTCCTCTACTATTCGCGAGCCACAGACCCCACCATCGCCCACG
CCCTAAGCGAATTAGCAACACAGCAAGCACATGCCACCGAAAACACACTCAAACGATGCA
ACCACTTCCTCGACTACATGTCCACGCACCCAGATGCACGAATTCGCTACGACGCATCAG
ACATGATCCTCAACGTGCACTCCGATGTCAGCTACCTCTCCGTTAAAGCAGCAAAAAGCA
GAGCAGCCAGCATATTCTTCCTCGGCTCAATACCAAAAAACAATACCCCCATCAAACTCA
ACGGCGCCATTGCCATCCTCTGCACAATATTAAAATTCGTCGCCGCCTCCGCTGCCGAAG
CAGAACTGGGCGCCCTCTTCCTCAACGCGAAAGAGGCCAAAATCATGCGACTTACCCTCC
ACGAATTGGGGCATCCCCAACCTCCCACCCCCATCCATTGCGACAACTCCACGACGATCG
GAATTGTCAACAACACTGTTAAACGTCAGAAATCACGCAGCATGGAAATGCGTTACTTTT
GGCTTCTCAAAAATCACGTCAACAGATTGTTCGATTTTCAATACCACCCGGGCCTAGAGA
ATCTTGCAGACTATCCTAGCAAAGCACATCCCGGTGGGCACCATTTATCACTTCGCCCAC
TCTATGTCCACATGCCCACCTCCCTAGATTTCTTTCACGTGCTGCTAAACCAAGTGTTCG
GCGAGGGTGTGCTGATAAGGTAGGACTCACTAGGATACGTAAGTATCCTCTACCTACCTT
AGCACGTGTTCCACGTGGAACCGACCACATGCCAGCAGCAGCAGCCTAGTGAGAGGGACA
TGAGCCCTCTCCCCGTGTCCAATGAAACTTAGGACACTGCGACAACAGTCCAATGAGCCT
TAGGACTCACACAATACTACATTACACTTAGGCCTCATAATTTACTAAGTTCGTCGTTAA
CACACGAAACACTAGTAATTATTCACACACTACGTGCAAGTACTATTGACAGTGAAGTGA
GCTTCAGTATGGTTGGCTGAGGCACAACAAACATACTATTCTTTCTTCGCAGTTCATGAA
GTTGGTCATAGTGATGAAGCAGGATGGGTCACGGGACGTGAGGCTCTTGTCCTGTGACGA
CAGCCGAACGAAATCATGCAAACAACAACAATCAAAAACAAGTCCACCACACAAGTCACT
CACTAAGCTGCCCAGCCCTCTAACCCCAGCATGCATTCCACCATAAATTTGTCCCTTGTA
GTCCTTGTGATGGTGGTACAAATCCATCACCTCAGCAAAACAAGCAAAACAGTTCATGTT
TGTCATGGTCGGTCATTTTTATCCTGGTAGTTTGGCTTGGTGGTCCAGAAGCATTGATGC
AGCATCCTCCACCACAGCATGACACAAAAATTAGCGACGTGGCATGAAATTAAAAAGTGT
GCCAGAAAAACTGCATTTTTGTTATCAAAAACCTTAATTGCTGAATATGATTGAGAAGAT
GTTTTTAAATGACATACAGACATTTATAAAAATATATGTACAAATTCATTGAAGCCGTTT
AAATATTTTTGTGCCTTGTTATTATTTTTATTAGTTCTCATATATAGTTAATACGATTAT
ATAACCCCTTGATATAAATCCAGACATTAATAAAAAATATCTATATGTACTTTTAATAAC
AGATGCTTTCTTATATTTTGTGGTCACTAACTTCGATTAAATATATTATATATGTTGGGC
CCCAAAAAAGCACCGGCCCCGTGCTGGAACTGGGACCGCATTTTCGCCCCGTGCTGGAAC
TGGGACGAAAACAGCCCCGTTGTGGCACCGTGCCAGCGTGGGGCCAAAAATGTGATTTTT
TTGTTTATTTGTTTTTGTTGAAGTCTGTAGAGAGCTAACTAATTGATTTTGTTATCCAAT
TACTGCTACTCGGTGATGGGTCGAAAGTCCAGTTCCAGCATGGGGCGCCCAGTTCCAGCA
TGGGGCGCCCAGTTCCAGCAAGGGACATGTCAAAATCACATTTTTGGCCCCACGCTGGCA
CGGTGCCACAACGGGGCTGTTTTCGTCCCAGTTCCAGCACGGGGCGAAAATGCGGTCCCA
GTTCCAGCACGGGGCCGGTGCTTTTTCGGGGCCCAACATATATAAGCCATTTGTTTTGTG
ACCATTTGGGGAAACTGACCAAAACTGACCATAAATATAAAATACCTGCCTAATTACTTT
GACAAATAATAATCTGTTACTTTAGGTATGGTAGTACTACCCTACCACTGTATTAGAGCT
TAGGCACATACCTAGATATATAAGACGGCTAAATACAAAAGGAGCACTCCTGCTCTGTCT
TTCGTCCGTGTGACGGACAAAAATGGCGTCACAGTTGGAGTAAAAAAATATTTACAACCT
TACATCGATCGAAAGATCTTTTTCCGAGCTTTCGAACGGTGTTCTTATTTTGTTCCTTTG
AACTTTCTTTCACGAGTTATTGTCAGTTGAATACAGCAGATCGGAACGATCCGATCCATT
CATTCTTGTAGAAAATAGGTATGTTTCTACAGTAGTACAATAGAGTTACTTCGTTCGCTC
CAAAATTCTTTTTTTTAATTTACTCCAAATCATTTTTTTGGAATCCACTGTCTGGCCGGC
TGGGTATCATGATACCTCTAGGATACACAGTGCTCCCATACAGACTGAGCTTCTTGGATG
CTATGTAAAAAAATTAGATAGATTTTTACATAGAGAGAATATTAGGGTACTAAAGGTAGG
TACCTCGCAATCATAGATTACGTCACAACGAACATAAAATAATTAGAGAAAAAAGTAGGA
GTAAGTGCAACAGTGCATCCAATAAGCTCAGGGAATTATAGTCCACTAATGGAGCCATCA
CTAATTTTCACACAATTCTTTTCCCACCGCAAAACGCAGCAAAACACCATGAATGTCACA
GACCATCCTTCACCTCCTCCCTCCCCAAGCACGCAAATGGCAACCAAACTAGCCGTTTCC
TCCGACGTGCACCCTCCTCACAACGACAGTGTATCACCGCTGCCTCCTCGTACACTATTT
CACAGCGCCGCCGCCGCATCGCATCCACGTGATCTCCTCAAAACCCCTGGTCATGACGAG
GATGCAATACTCCCCCAACGCCCTCCTATCGACAATGGCTCCATCTCACCTGCGTCGTTT
TCTATCGACGATGCTGACGATATCGAAGACTGCGCCGTTTCAGCCGCCGATGTTTTTGAA
TCACCCGCAAAGCGCCAAAAACATGCAGAGTCACCTGCCCATCCTCTTTCACATTCGTCA
ATGAACACTTCGCACTCGACTCCCTGCATCCGTTGCGTGGGGGATATTCCGCCGGCATAC
TTCAACGAATGTGACGACTCAGACTTCGAGTTTGATCATCTCACCCACTTCGATACGGAG
GACAACACCATCACTCCTGAAAGAACCACCGATCCGAACAAGATGGCCTCCAATCGAAAG
GCCATCCTCCACAACAACATCCTGATATGGGCTCGTGCCGACGCGCTTTCTACGCAGAGC
CCCATCCCCACCACGGACATCATTTTCAAGTCGTTCGTCCAAAAGTTCTCCACCCAGATA
CACAAGAGATTTGTCGAGAGCCGTCCATCTAAGTCTGGAGAACTTATGGAAGAGAGGATC
AGCTCAATTAGCAAAACACAACATTTAAAAAAAGGATTGGTGGTAGGAAGCGACTCGAAA
GAAAGTTACAACTCGCTAGGGCTATCGCAAGAGCAGAAAAAACTATTTCAAATTCCATGC
AGAATGCAGTTTTCCAGGAAGAGGAGGGTACTATGGATACGAATATTTGGACAAACATGC
AAAAGAAAACTAGTAAATTTTAATAGCTTCAATAAATGGGTTTTATTTATTGAATTAATC
GAAAACAATGTCATATTTTTTCTTATGATTCGCGTCCATAAGCTTTATACCAATCCATGA
CGATTTGTCATCGTAGCGATACACAAGTTTACTGTGCTTATTGTGTTCTCGTCGAGCGCT
TGCGCGTGCAGGTGTGACATTGCGTTGTGGGCATGTAGGTGCTTCAGTCCTTATTCCTGT
TAAATTGTCAAACCATCGCAATTCACAAGATAGTCTCCACTGAACTACGTCCGTCGATAC
GACATCGACCGATATAATGTCGGCAGCTATCAGCTGCAAAAAAAACCCGCACACCTCTCC
CTTGGTTATTGTTGACTTCTTGATGTCAAACAATCCCTCAATTACTCGGGGGTTGTCCCA
AACTAATCGTACCAGTCTATTGCAAAATTCGGTGATGTCCCCTATGTCCCCGAGTATTGG
AAAGGCATCGCGAATGGTACCTGAATCGAACCACTGCATCACTGTTGTCAGATGCACTGG
GCGAAATAGTTTGTCCCACTCTCCCGTGCAAACGAAACACAAGTCTAGACATACTGGGAC
ATCTTCATTTGTTGGCGAGAAAGGTCCCATGTGCATGGTCCCACTGCCAGAAAGATACTC
CAGCCTGCAATGGACACAACCCCAATTCAAACATACAAGTCGAAGCATCTCGAGATTATA
ACCATGAAACATTGTTGCCAGCGCCTGACATAGGCCAATTATCTACTCTAAAACAATACT
CTAAGAGTACCTGAAAGATACCCTTAACTTCTTAGGAGATGCTGGACATCCCCCTAAGTT
TTGCAGTCTTGCTAAATAGCAAGAATTGTTTCATTACCCAAAAATACCATTTGGGACAAG
GTGCTCTGAGTCAGGAAATACTGACACAGAATCCACATCACTTGAAGATGAAGTAGAGAT
CCATCACTGTAAGATACAAGAGAGCTCTCACTGTGTCTTTAGCACTGAAATGTACCAGTT
CTACAGGGATCTCTACATAGTTTCGTTTTGCCAAAATGAAGCATGTTTGCTTCATCATGG
TTCATCATGGTGGATTGTTAATTCACAATATGATCTAAATTAACTCACAAAATAACAAAG
CTGAAAAGCCCACATCAAGATTTTTTAATACTTTTCAGCTTAGGTCACTATCGATCGATA
ACCTACTCGAGCGAATTTTTTTTCTGGATCATCTGTCCAGCTCCACACTGCCTTCGACCG
TCCGTCATCGTACCGACTTACGTCAAGTCCTGCTTCGTCGCGTCTGTCTTCCGTCAGTCG
AGCGTTCAACGTCCAGGTGATCGCTAGTAGAGCCATCGTCTATTGAGCGACGGTAAGTAG
TAGCGCCACGTCAGCCCTACGAAATCCCGCCGTCAAGATTCGTGAGAAGCGTGTCTCGTT
TGAGTGCGCCCCACCACGAAGCTCCTACAAGACCCTTTTCTTAGGTACAAGTCTCGGAGC
AGCCCTCTCAAGAATGGCCTCGGAGAAGATCGCGCCCATCGGGCTTAAACACCAAGAATG
CGAGCGCGGAAGGGGTGGCGAGAAAGCTCCCATCCGGTATGTGCCAGACCGGGACCCAGT
CCAAGAAGCCTTGGATCTTAAGCCCGAGTCCCTCAAGTGCACCCTCGCGAATGGGTCAGA
AACCCGAGTCACGGTTTGGTCCGGACACGGTACCAACGAGCAGTTCATACTGCACGTGAA
CAAGGCGTACAGTACCGCCAAGAAAATGGGGTTGATTCCCGCCTGCGACGAGGCCGAAAA
GGCTTATGACTCGAAAAAGGCCGCGTGGAAGGCTGTTCTACGTGAACTCGCCGAAGACCC
CCTCTCTAAAACTGCTAAGGAAGTGAAGACTGCAGAGTCTCTTTCCCTAAAGGCCGACAT
GCTCGCCTTGAAAGCAAAAATGACCGACTCGGCCCTAGAAGTTTTTCAACTCTACGCCAA
CCTCCTCACTGAGGAGGCACGTCAGCCCTGGGACTTAATTGTCAAGGAGCAGACGGAGTC
GACGCCCTTTCACGACATCTTCGGTCGAGAGGAAGAAGTCACCGGGCAAAACGTCCGAGT
CATTCAGGAGGTGTAATTTACTCCACCTCCAGTCTTGTTTCGCACATGACGCAGGCGAAA
ATTTGAGATTCTATATCTCCAATTGCCTCAAAAAGCCCAACAAGGTTAAGATTCGTCAGT
TTGTCCAACGCGTCATGCAGTTGAATAACTATATCGAAGACCTCCCATGCCTGTACTACA
GCCCTAGTGCTAGTGCAATGACGCAACAGGTCTTTGCCTTCACGGATTCGAACTTGCATG
CCATATCTTGCGCATGTGTCCGTTGAAGTGGCAGGATCAGTACCACTTGCTAGAGAAATG
CTATCCCGAAGGGGTTAAGCCTCTATTGCTCATTCTCGAGCGTATTGAGGTGGCGCACCC
AGTGGATGAGAAGCAGTCAACTGCAAAGCCTGCAAAGGCCCAAGCAGCAGACCAGCCCTC
CAAGAAGTTCTCGCCAAGCGGGCGCATTCCCAGGAAGCCCAGCAAGCAAGCACGCACTGA
GTATACTCGCGTCGAGAGGAACTGCGAGCTGTGCAAAAGCATGGGGCGCACACACCACGC
ATAATACCGCGGAGTGTCGCCGTTACAACAAGGACGGAACTCCTACGCTGGGTACTTTCG
AGCACCACGCGAAAGTCTCGTGAGGACAACCGCGCCAAGAAATCCTACGCACAGGTCGTA
GCGAGAATGGAGAAACTCGAGAAGTCTCTCAAGAAAGCCAACAAAAAAGGCAAGAAACGT
CGCCGTCAGTACGAAAGTGACAGCGATTCCGACTCCTCCTGAAGTGATGGGTCGGGTAGT
ACCGGGGAAATTCCTGTATGTAGTAAGAAAGTTAAAACTAGCCATGAGTTAGAAAATTAT
ACTACCCCTGGTCCGATTAAAACTACCAGTAATCAAAAATTTGAATTAAATCAAAAAATT
TAATTAAGGATTATTCGAGTCCCTTGATGGACGCAACTTTAAAAAGTCTCACAGACACCT
CGAATCTATCCACCAATACCCAAGTAGAACCAAGCTCAGATTTGGACCCTCTACATAATA
CACAGCCACCACAAACACCTAGCCCACAGAACTCAGTAGATTCAGTGACAGCAGTGTTAG
CTGTGCAAAAGTTAGCGACCGGAAGTCAGTCCTCGACAAAACTCAAACACTTGTCCAGGA
GTCGCAAAAACAACTTCTTGAGAGTACTATTAGACACTGGTTCTGATGGTGACCTCATGT
TCCATGAAAAAGGAACCAACAAACGCTTTCCCTACTTGGCTAGGCAGGTGTCAAAGTCTT
GGCACACGTCGAATGGGTGCTTCCAAACCAAAGGAAGAGGCGAAGTCACACTAAAATTCG
TAGACTACTCCAACAGCAAGGAATACACAGTTAAACCCGATGTTGTCGAGTATGATGGAA
AAAAGATGACAAAGCCAGCGTTTGACCTCATCTTAGGTGTAAAAACACTAAGTGAGCTTG
GAATTGTTCTGGATTTTCGAACAAAGGATATTACCATTGATGAGATCATTTTGCCAATGA
GAGACATCAACAGTCTTGCTACCAGCTCTAAGATTGAAAAAGCTTGGTCAGTTAACCACA
GCATGATTCATGAACCACGTAGTACTGAGGAAGCCACTCAGCGCGCAGTTCACATCTTAG
ATGCAAAATATGAAAAAGCAGACCTCCAATCAGTTGTTGACACCAACTGCCCTCACCTAA
GTTTACAAGATCAAAACAAGTTGTTAGAGCTCCTCCGTAAATACGAGGACCTCTTTGATG
GTACACTAGGTGATTGGAACACAGAGCCTGTCTCCTTTGAATTAAAGGAAGGTGCCAAAC
CATATCATGGCAGAGCTTACCCAGTACCTCACTCACTCAAAGAGACTCTCATGAAAGAGC
TCAAAAGACTGTGTGACCTGGGCGTACTAGAGTGGCAGCCCGCATCTGAATGGGCTTCAC
CCTCATTCATAGTACCAAAGAAAGATCAGACTGTACGTTTCTTAAGTGATTTTAGAGAAG
TAAAGAAAAGAATAGTTAGAAAACCATTCCCGTTACCTAAAATTAGCACAGTCATGCAGG
AGCTAGAAGGATTCACTTTTGCAACGTACCTATTAGGTAGTAGCAGCCCTCATGAAAAAT
GAGGAGGCAATAAACATAAATGCCTCGGTTTATTTTTTTCCCGAAAGAGCAATATGTGTG
TAGTCTATTTTTAGACCTAAAAACACGATCAGACTTAAAATTAGTCCGTACCTGTGATCA
AATGCAGATGCAGTGATACCACGGAGTACTTTGTACTTATAGCCTTAGGGCAGTATAAAA
AAAGATCTTCTAGGGCATAAAATGACCCTATGAAGAAGCGTATGGCCTCTAAGGCCTAAA
AATCTTGCTCGTGACCCCCGAGAGGTTTCGGTCACTTGAAAGACTCGCGATTCCCCTGGA
AGTTCGCGGTTCTCAGGTTTCCAATGTGTAAGACACATCCTCAAGGGAAAATGAGCCCGC
GCAGGATGTAGTCCCACGATCGCGGATCAGCCCCATTCACATGGGAGCGCGTCACGGCAC
AGCCCATTTCACAAAACGTTTCGCGACACAGCCCTCGCGATCACGATCTGAAAAAAACGA
CCACTTATCATATGTCCTAGACTCGCTGGGCTCAGCCCTTGTGCGCGATGGACCAGCCTA
GGAGAGAACATTGTTCTACTCCTCATATGGGCATAGGAGCGCAATATATTGCCGCATCCC
GGTCAGACGACAGAGTGACGCGGAGTATTGTCTCCAAGTCCCAGCACGCATGGGGGCGCA
AGAAGGACCCAGAAAACGACTACGTGTCGTGCCCCAAAAACACTCTTAGCAAAATTCTCG
CGAATTTCCGATTTGCGCAAGAATGCTGCATACTTTTGGCGGTTATTGTCAGGAAAACAC
GCAACTTGTTGATTTCGTTCTGAAATCCAAGCAAAAAAGTGAGAAAAGTCCACAAAAGTG
AGAATTCTTCTCATGTGGTATCCCTTTCATGCATCTAAGCTACCGAGCTTGGCAAATGAA
GGAAAGAAAGCTAGTTGGCTTATGAATAGCCAAATGCACAACCTCTGGTCCGAGGAAAAT
AGAATTTAGAGCCCGAAAATATAAATTCGGAATTATTTAATTTTTAATTAAAGAGCTCGT
TAGAGAAAAATCTTGAAAAAAAATTCTACTGTCAGGTTAAGATAACCTGATATTCAAATA
CCTTGCTACATGTAAAAATAAAACAAAAATGCCAAGAAATCTTCTGGCATCATGAATTGT
TTTCTCAAGAAGATGAACTCTTCTCCCACGTAGAGAAATGTACCCATGTGCCATGCTGCA
CTATTAACAAGCAATGGTATCAAAAAAAGCAACTGGAAATCAAACCATGTTGGGTTTCGA
ACCCCTGACACGGTGTTGCTACAGTAACAGTGAAAGCAAGAAGGATGTAGTTCCAAGCTT
CCCCCATGTTCCAAAATTAGGAACATCCATATGTTTTCCTTACCCAGCTAGGCAGGTGTC
AAACTCTTGGCGCACGCAGGATGGGTTCTTCCTACTCAAAAGGAAGGGCAAAGTCACACG
ATGTTTTTATTGCACAAGCAGTAAATTCCTGTCAAAACACACTTTTCTGAGTACATGTTA
CCCAGAGTGACTAAGCCAGCATATGACCTCAGTCTTTGACAAATGCAAGAACTGAGTTTG
AATTGTTCTAGATTTTCGAACAAATAACAACATAAAATATGTTAAGATCAATTTTACCTT
GCCAGTGATAATTGATGCAAAGTCTGCAAAAATCTGTGAACCAGAGTTGAAACAAAACCT
GGACACAACATACCACGCACATAGCTAACCACTTAAGTGCAGGACTCTTCTTGAGCAAAA
ATACTCATGATCACAGAGCTAACCACTCCTGTGAAAAACTCCTCTGGGGGTTGAGTAAAA
TAGCAGACCTTCCAAGCTGTGTCAAAATAAAAGAAAAAGACACACACTTACACTACAAAC
TCAATTTCATACACGTTACTGAGGTTTCTCATGACAAGAGAAACTGTTTGATGAAGTTCA
GTGTGTTGGAAGAACGTGCCTGTTTACCTCTATTTTTCGAACGAGGTAGGTTTACAGCCT
ATAAAGACAGAGCACAACCAGTCCAAAAGTCAAGTAAAAACAACGAGGACAATTTACCTT
GGCGACTGGAGGGTTTCATTGACAGCCGTCGTCAGAACTGGCTGTACAACAACAGAACAC
CCAAACAAACATAAATTACTGTAAATCAAAAAGTGATTCTTAAAATAAGATATGGGACAA
AAAGTTAGGAAAACTGTCTAAACTCAAAAGAATCCTTACAGTACTGTAGATGTTGCTATG
TTCAACTCTGCAAACACCATAAGACTTCATGAAAAGTCAACAAATCATAGACTAGATACT
GACGCATCTAGAACCCGTTCATGCCTAGAAACACTGAAGAAGGTTATACCTACTCAGAGC
TAGCAATAACAATCATGGGTTTTCCATGTGCCTCACAAGCACATTCAATGGAGTCAATGA
TGGCCATACTGTTCACAATAGAACTCATTTGGAGTAATATGATATTCTCCAAAGGCTAGC
TTGAGAGACCACCTTAAACAAGGTTAGGATGGACTTACCAAGCAGCGAGTAAGGGTTTGC
ATGACAAACCAATACACAACATCTCTGCACAAAGACAACAAGGGCTTAATAATAGACCCA
AAGTCTTCGCATGGCAAAAGCACCATGCTTACAAGCAGATAGAAACTCGCTGAAACATTC
GCCCATACAGGGAACTCACATGCTACTGGGTGGTCCAGTACAAGGGAGAACCTTGGGTAA
GACAATATGATTGTCTCGCCTCACTCACAACTGGAATTGTAGAGGAGGAGGTACACCGTA
CACAAAAAAGAGACACATATATGTTAGACATTTGTTATCACAACAAGTCTAGAGCAACAC
CAACTCCGGTTGGGTATGCTCGCATTCTAGTACAGCTTGCTGAACTTAGAGTGCATATAA
TACACAGAATAAGAGAAATTGAATCCTTGACCATGATTAACACTATTGGATTCAAAAGAA
CTGTGTCTTACTAGATCATGGTCTCACTGAGACTCAATGACTAGTACTTGATTCTCTTGT
GAGAACTTCTGATGGTTTACCTTCAGCATTATCCATGGAGAACACATATGGTGTCCATAA
GGAAGGACTCTTAGAGTCACTGAAACACGTGGGTCTTTTTGCTAAAGACAACGGGATGAC
CATAGGTAGTGCACATATGTGTTGCACAACAAACCATAAAATAAACCTCATAATCACATG
AGCACACGAACAAAAACGATCCACAACCTTTGTTCTTGTAAAACCACAGCATATAGAATT
GTGAGTATCCCTAGTTAAACAGGAATATCATCTCACACAAAAGGATAAGTCAAACATGAA
CATCTCTACTGAGAGACATGTAGCACCTTGTTGGCATGCAATGCAAAACAAATGCAACTC
AAGAAACTATACACAGAAATGTAGTATTGCTTCACTAGTTTAGACAAATCCAAAGAGAAA
CACAACTATTACGTTGTCAACATATCATGGAAAGTTCACTTCTCCATGATGCTCGCTGTG
AAGTCACAATATGGTTCCCTAAACCATAAGATTATAGTCAACAACTGTCTTTCAAAATAT
AAAATAGGTACGTACATGCACATTTAGTTATGTTGCAATGTCATTACCACCAACAAAAGA
GTTATACAGGTACAGACCTCCCCTGAGGATCCCTGCTACAAAATACAAAAGGATATCATA
CACACTGAATCCGTACTCTTAATGGTACAAAAAGACATAGACGTTGACACTTGGACCTTC
CAATGATTAGAGTCAATACATTATGTATGACTTAACATTGTTCACTTGCCGATAGCTGAC
CCTTTGGGCAACTATTCCCATGGATACATAGGGGTGACAGAGCAAATTGAAGGACAATAC
ACAAACACAAAGGACTGCAGAACATAACAAACAGAATATCTGTACTATCAGCACCTTCGT
ACCTAGACCTGGTTCAATATCCACATTGTACACAAATCGTGACAATTAAGGTGCAGTTTC
AACACTGCACTTTCGGACCATATGCATTTCATTTGGCTTCCCAGTGTAAGTCAACCAGAG
TCTTCAAAAATCAAAACCCAAAAAGTGAATTACTATCTAGAGTTCAACATCAACCAGATC
ATGGAGATGCTTGGCCTGCTGTACCAATCATGGTCTTGTCAGCAGCTTCTAGTGGCACCA
TGTTTTCCTCAACAAACACTCAAATGCCATTCACTCATACCTACTATGCAGTGCCTATCG
CCTCAATGTAGTGTAGCAATCATAAGATGGAATTGTTGTTCGGCAATCCACCTTTGCACA
CACATACAGAATCAACAGGAGACACCAGGCAACACCAAACCAACCCAACTTGATCCTCAT
CAAAGTTAGGTCACATGGTCAGTGAAAGCAATGCTTAGTATACAAAGGTATTTTACCCCG
CACAAATATTCAGTCTGTACAGCTGTGATAATTGGACTATCACAAAAGTTATACGATAAG
ACAATCAGGGTTTCATGCGGATGTAAGTCATGTACATTTGGCTTAGGAGAGTACAAAAAC
ACCAGCTTTATCACAAGCCATTCCAAATCTCCCTCTCCACAAGAACTTACACTTCATATA
GTACATACAATACTATGTATGTTAAAAAGTCACACGCAGCTTGCACATGTTTAACCTCAA
CCAGGAGGTTTTTTCTGCAAGTCTGGCTCATGATCGGATTTTTTCCTCACAGAGGTTTTA
CTTTTCCGCGAGCCACGCTGATTCTCCAATCGTGGGGCGAGTGACATAGGCCAATTATCT
ACCCTACAGCAGTACTCTAGGGTAAACTGAAAGATACCCTTAATTTCTCAGGAGATGAGG
GATATCTTCCAATAATGGCAAGAACCAGCAAATAGCAAGAATAGGTTCACTACCCAGAAA
TACCATTTGGGAATAATGCTTTATGTCATCAACTAATGACATAAAGACATACCATATCTG
TGTAGGATCCTACACAGTTTCATTTTGTGCAATGAAGCATATTTGCTTCATTGCTGCTTG
TTACTAGCAGACAACTTAACTCATAAAAATCAGTTCCCAACAACTTGTATCTATCCGTTA
CTACATAGTACAAACTACATAAAAAGGCTTAGGTCATTATCATCGATACTTGCACTGACA
CCGCCCAAAAATGTCAAAGACCTCCGTAGATTCCTTGGCATGGTCCAATACTATCGAGAT
CTTTGGGCAAGACGCAGCAAAATGCTTGCCCCACTCACAAGCCTAGTCGGCGAGTGTGGT
CACACCAAGAAGTCCAAACTCCTCAAGGTAAAAAAGAAACCATGGAAATGGACTAACGAA
CATCAAAAAGCATTCGATGATGTAAAGGCCACTATTGCAAAAGATGTGTCCTTGGCCTAC
CCTGATTACTCAAAAGGGTTCCTACTCGAGCGAATTTTTTTTCTGGATCGTCTGTCCAGC
TCCACACTGCCTTCGACCGTCCGTCATCGTACCGACTTACGTCAAGTCCTGCTTCGTCGC
GTCTGTCTTCCGTCAGTCGAGCGTTCAACGTCCAGGTGATCGCTAGTAGAGCCATCGTTT
ATTGAGCGACGGTAAGTAGTAGCGCCACGTCAGCCCTACGAAATCCCGCCGTCAAGATTC
GTGAGAAGCGTGTCTCGTTTGAGTGCGCCCCACCACGAAGCTCCTACAAGACCCTTTTCT
TAGGTACAAGTCTCGAGCAGCCCTCTCAAGAATGGCCTCGGAGAAGATGCGCCCATCGGG
CTTAAACACCAAGAATGCGAAGCGGAAGGGGTGGCGAAAGCTCCCATCCGGTATGTGCCA
GACCGGGACCCAGTCCAAGAAGCCTTGGATCTTAAGCCCGAGTCCCTCAAGTGCACCCTC
GCGAATGGGTCAGAAACCCGAGTCACGGTTTGGTCCGGACACGGTACCAACGAGCAGTTC
ATACTGCACGTGAACAAGGCGTACAGTACCGCCAAGAAAATGGGGTTGATTCCCGCCTGC
GACGAGGCCGAAAAGGCTTATGACTCGAAAAAGGCCGCGTGGAAGGCTGTTCTACGTGAA
CTCGCCGAAGACCCCTCTCTAAAACTGCTAAGGAAGTGAAGACTGCACCTAAAGGCCGAC
ATGCTCGCCTTGAAAGCAAAAATGACCGACTCGGCCCTAGAAGTTTTTCAACTCTACGCC
AACCTCCTCACTGAGGAGGCACGTCAGCCCTGGGACTTAATTGTCAAGGAGCAGACAGAG
TCGACGCCCTTTCACGACATCTTCGAGTCGAGAGGAAGAAGTCACCGGGCAAAACGTCCG
AGTCATTCAGGAGGTGTAATTTACTCCACCTCCAGTCTTGTTTCGCACATGACGCAGGCG
AAAATTTGAGATTCTATATCTCCAATTGCCTCAAAAAGCCCAACAAGGTTAAGATTCGTC
AGTTTGTCCAACGCGTCATGCAGTTGAATAACTATATCGAAGACCTCCCATGCCTGTACT
ACAGCCCTAGTGCTAGTGCAATGACGCAACAGGTCTTTGCCTTCACGGATTCGAACTTGC
ATGCCATATCTTGCGCATGTGTCCGTTGAAGTGGCAGGATCAGTACCACTTGCTAGAGAA
ATGCTATCCCGAAGGGGTTAAGCCTCTATTGCTCATTCTCGAGCGTATTGAGGTGGCGCA
CCCAGTGGATGAGAAGCAGTCAACTGCAAAGCCTGCAAAGGCCCAAGCAGCAGACCAGCC
CTCCAAGAAGTTCTCGCAAGCGGGCGCATTCCCAGGAAGCCCAGCAAGCAAGCACGCACT
GAGTATACTCGCGTCGAGAGGAACTGCGAGCTGTGCAAAAAGCATGGGGGCGCACACACC
ACGCATAATACCGCGGAGTGTCGCCGTTACAACAAGGACGGAACTCCTACGCGGGTACTT
TCGAGCACCAGCGCGAAAGTCTCGTGAGGACAACCGCGCCAAGAAATCCTACGCACAGGT
CGTAGCGAGAATGGAGAAACTCGAGAAGTCTCTCAAGAAAGCCAACAAAAAAGGCAAGAA
ACGTCGCCGTCAGTACGAAAGTGACAGCGATTCCGACTCCTCCTGAAGTGATGGGTCGGG
TAGTACCGGGGAAATTCCTGTATGTAGTAAGAAAATTAAAACTAGCCATGAGTTAGAAAA
TTATACTACCCCTGGTCCGATTAAAACTACCAGTAATCAAAAATTTGAATTAAATCAAAA
AATTTAATTAAGGATTATTCGAGTCCCTTGATGGACGCAACTTTAAAAAGTCTCACAGAC
ACCTCGAATCTATCCACCAATACCCAAGTAGAACCAAGCTCAGATTTGGACCCTCTACAT
AATACACAGCCACCACAAACACCTAGCCCACAGAACTCAGTAGATTCAGTGACAGCAGTG
TTAGCTGTGCAAAAGTTAGCGACCGGAAGTCAGTCCTCGACAAAACTCAAACACTTGTCC
AGGAGTCGCAAAAACAACTTCTTGAGAGTACTATTAGACACTGGTTCTGATGGTGACCTC
ATGTTCCATGAAAAAGGAACCAACAAACGCTTTCCCTACTTGGCTAGGCAGGTGTCAAAG
TCTTGGCACACGTCGAATGGGTGCTTCCAAACCAAAGGAAGAGGCGAAGTCACACTAAAA
TTCGTAGACTACTCCAACAGCAAGGAATACACAGTTAAACCCGATGTTGTCGAGTATGAT
GGAAAAAAGATGACAAAGCCAGCGTTTGACCTCATCTTAGGTGTAAAAACACTAAGTGAG
CTTGGAATTGTTCTGGATTTTCGAACAAAGGATATTACCATTGATGAGATCATTTTGCCA
ATGAGAGACATCAACAGTCTTGCTACCAGCTCTAAGATTGAAAAAGCTTGGTCAGTTAAC
CACAGCATGATTCATGAACCACGTAGTACTGAGGAAGCCACTCAGTGCGCAGTTCACATC
TTAGATGCAAAATATGAAAAAGCAGACCTCCAATCAGTTGTTGACACCAACTGCCCTCAC
CTAAGTTTACAAGATCAAAACAAGTTGTTAGAGCTCCTCCGTAAATACGAGGACCTCTTT
GATGGTACACTAGGTGATTGGAACACAGAGCCTGTCTCCTTTGAATTAAAGGAAGGTGCC
AAACCATATCATGGCAGAGCTTACCCAGTACCTCACTCACTCAAAGAGACTCTCATGAAA
GAGCTCAAAAGACTGTGTGACCTGGGCGTACTAGAGTGGCAGCCCACATCTGAATGGGCT
TCACCCTCATTCATAGTACCAAAGAAAGATCAGACTGTACGTTTCTTAAGTGATTTTAGA
GAAGTAAACAAAAGAATAGTTAGAAAACCATTCCCGTTACCTAAAATTAGCACAGTCATG
CAGGAGCTAGAAGGATTCACTTTTGCAACTGCCCTTGATTTAAACATGGGCTATTACACC
ATTAGGTTGGATCCAGATGCATCCAAAATCTGCACCATTATATTTCCATGGGGTAAATAC
TCTTACCTCAGGTTACCAATGGGTATTGCTGGTTCTCCGGACATTTTTCAATCAAAAATG
ACGGAACTAATGGCCACCCTTGAGTTCGTAAGAGCTTACATTGATGATCTATTATGCATC
ACAAAGGGAACCCTGGAAGACCACCTGGCTAAATTGGAATTGGTCCTCTCCAGACTGCAA
GATGCGAACTTGAAAGTCAATGCTCGCAAATCAAACTTCTGTGCCATAGAAACAGAATAT
CTTGGGTACATACTCTCACGAGATGGTATAAAACCACAACCCAAGAAGGTACAGTCGATA
CTTGCACTGACACCGCCCAAAAATGTCAAAGACCTCCGTAGATTCCTTGGCATGGTCCAA
TACTATCGAGATCTTTGGGCAAGACGCAGCAAAATGCTTGCCCCACTCACAAGCCTAGTC
GGCGAGTGTGGTCACACCAAGAAGTCCAAACTCCTCAAGGTAAAAAAGAAACCATGGAAA
TGGACTAACGAACATCAAAAAGCATTCGATGATGTAAAGGCCACTATTGCAAAAGATGTG
TCCTTGGCCTACCCTGATTACTCAAAAGGGTTTGAGATCTATACTGATGGATCCAAGAGA
CAACTTGGAGCCGTCATTACTCAGAGCAACCGGCCAATAGCTTTTTCAGCAGAAAACTCT
CTGTCTGTCAGCAAAAGTACAGCGTAACCGAAATTGAACTTCTAGCCATTGTTGAGACAC
TCAAAGAGTTCAAAGGGATGCTGTGGGGCCAACGAATTGTAGTCTACACAGACCACAAGA
ACCTCATGCAAGATGCACTCGGATTGACCTGTGACAGGGTTTACCGCTGGCGTTTACTGC
TAGAGGAATATGGTCCTGAAATCGTGTACATCAAAGGAATCCACAACACAGTTGCGGATG
CGATTTCACGCCTTGACTTTGGTCCAGCAGTGGACATCAAGGAAAACTGGATGACCTTCA
CAAAATGCTGGTGTTATTACACTATGCAATCAGAAGAGGACCCATCACCAGACAACCACT
CAGACCTCATGAACTTTGTGTTTGCCAACCGCAGCGAAGAGAATGCAATATATCCCCTGA
CAGTTCGGAGATTGCCGCAGCTCAACACACGGATAAAACGCTGGACAAACTCAGCCTGCT
TGAGAAGTACAAACCTCAGCTGGTAGAAAATGTTCAAGTACTGTGCAAAGATGGCAAGCT
TGTCATCCCACAGGAACTCCAGCAGCGAGCAGTACAGTGGTACCATCACTACCTGCAGCA
TCCGGGAACTACTCGTCTCGAAGAGACTCTTCGCGCTGCGATGTATTGGAAAGGTTTGCG
ACGCTCTGTTCGCACCTTCGTCAAAAATTGTCATAAATGCCAAGTCAACAAACGACGCCA
ACGTAAGTATGGTAAATTACCTACAAAATTGGTTGTTTCCAACCCCTGGGAAGTACTCTG
TGTGGACCTAATAGGACCATACACCCTAAAGGGCAAAGACGGCACTGAAATTGACTTTAT
GTGTGTCACAATGATAGATCCAGCAACCAGTTGGTTCGAGATTGTGGAACTACCGGTTAC
AGAAGTGACTTCTGTTGCTCCCACGGGTAAAAAGGGCCGCAAGGGTACTAACACACATAA
TAAACCTAAGGAAGCTTACTTTGATAAATCATCAGCAAAGGTAGGCTCCTTNNNNNNNNN
NCAAAGCCTCTCCAGGTGCAGCAATATTTGGTAGGGACATGCTGTTTGACATTCCCTTCC
TGGCTGACTGGAACAAAATAGGAGATCACAGGCAACGCCAAACCGATCGCAATACCGAAC
GTGAAAACAAGTCTCGCGTCGATTGGGATTACAAGGTTGGTGACAAAGTACTTCTTCGCA
AAGAAGGTATCCTCCGCAAATCTGAAAGCAAATACCATAAAGATCCTTGGACTATATCTA
CAGTCCATACAAATGGTACAATCAGGGTTCACCGCGGAACAAAATCAGAACGATTGAATA
TTAGGAGAGTAACACCATACTTTGACACTGCAGACACTTAAAACCAAATACTGTCAGTTA
ATCACTCTAAAACTCCTCTCTCCACAAAACACTTACGCTTACAACCTTTACTTCGTAGTC
ACTACAAAGTCGGAACGTCTTGTCATATACAAGTGTTTTCCATTACAACAAAAGCCTGAT
GTTTTTCCTTTCAATGAAAAGGTTTTTTACACGACTCACCTGATTCTCCATTCGTGGGGC
GAGTGACATAGGCCAATTATCTACTCTAAAACAGTACTCTAAGAGTACCTGAAAGATACC
CTTAACTTCTTAGGAGATGCTGGACATCCCCCTAAGTTTTGCAGTCTTGCTAAATAGCAA
GAATTGTTTCATTACCCAAAAATACCATTTGGGACAAGGTGCTCTGAGTCAGGAAATACT
GACACAGAATCCACATCACTTGAAGATGAAGTAGAGATCCATCACTGTAAGATACAAGAG
AGCTCTCACTGTGTCTTTAGCACTGAAATGTACCAGTTCTACAGGGATCTCTACATAGTT
TTGTTTTGCCAAAATGAAGCATGTTTGCTTCATCATGGTTCATCATGGTGGATTGTTAAT
TCACAATATGATCTAAATTAACTCACAAAATAACAAAGCTGAAAAGCCCACATCAAGATT
TTTTAATACTTTTCAGCTTAGGTCAGCGCCCGTCGTTGCGCATTTGTTGTACGGTCATTC
TTATCAGCTTGGTTGATGTCTGGCGAATAAACAGTGGTGTTGTGGTTTAACAACTCATTG
GTCTGCCAATCATGTGTAGATGATAAATTGGGATCAAAACGGCGGGCTTGAGAATTCACT
GCATTGTATACATAGTCATTAAACCCCACGATGAGGTGGCTCGTTGACTGTTCACCATGC
CTCGACAGCCTACCAATCCGTTGTCTCCATTGCATCCAATCATGACACCAGCCTACGTTG
ATTTGAAAAGTGAGATGCGGATGGTCAAAACCAATGTCAATGGCAGAAGTGCCAAAACAT
CCTATGACGCGGGCAGTATCATAACCGTCCCACATCCCGCCGTTGCAGAATGCTCGACAC
CTGTAAAACTTTGTCACTTTATTGAGATCACCATGGATCTCCACAACATCCAAATCGACA
TCAGCCGCATCCATCGCCAACTCGGTTGATTGGTATATTTTATGGCAGTCTACCTTCGAA
CTGCATAATACCACAAAAGATCCAAGACTTTCGACCAGGCCTTCGCTCTTCCTTTGTATC
TCGGCCTTGACGTGCTCTACCACCAAACCCGGAACATGACGAATTGGCTCTTCGCTGAAT
TGCAGTTTCAAACGAATGTTCCGTTGACGGAAGGCTTCAATTGGTGCCCACACGATGTTG
TGGGGAAGGATATCAACACCTGTTATTTGGGAGAATAGATCCTTGCAGTGAATAGACCAT
GTTGCAGTTCATGCAAGAATATAAGGACGCAGCGGACCGGTGAACAACTTCTTGAGGAAC
CTACCAAGCTTCATGATGGAGACAAAACAAATGTACCTCGTCAAACTGGAAGGTACGAAG
AGTTCCCCTGTCGCGGCATTCCAGAAGGCAATGCTGGAGATCTCTATTGTCCGCGATATA
TTGCGGTGACGTCAGTACTATGACAGTACGATTTGTTTCCTTGTTGACGCGTTGGAGAAG
ATGGATGACGGCCTTGCGGGATGTGTCACCGGTGCAATGCTCGTCTAGATGGACGACCAC
GACGGGCCCGTACGAGGGATTGAAGTCCTCCATTTTAGTTTGCACGGAAGCGGTGAGGGC
AAGAAGAGGAATACAAACAACTCCAATAGCCCCTTCATAGGCTATACTCATTCACATGGA
ATGGGACTTTCCTCCACCCGTCACGTCCACATTCAACACGAATCCATTGCAGCGCAGATC
TTCATGGAGCGTGCTAACAGCAAGAAGTTGTTGGCGGCGGAGACCACTCGCCATCCTCCA
CTTCATTTTGGACAACGCTTCGAGGCATTCAACCATATCGTCGGATGGTGTGAATGTAGC
TCGATCGACGGTGCGATGCAGTTGCGCAATCGTCGTTGAAGCTGCGGAAGCGGCGGCGCC
GACGGGACAGCAAGGCGTGACGAAAGGAATGATGGCCGCGGTGGTAGCAGAAGAGGCGGA
GGCGGCGGTGCCACGGACTAGCTGCTGCTGCTGCCTGGCCGTTTGTGGATGAATAACGGC
GCCGGGAATGCCAGCGAGGTGCAGGGAGCCATCGATGGGATTATAGAAGGCTGCAGGCAA
CTTTTGACTTTAGCGATAAAGAGTCGCCAACTGAGTCGTCCAATGTCGTCCGATGTCGTC
AGTTGACGTCACTTAAAAATATCGGGTCATTTCATGCCTTCACTACGGGTCGTCAAAATG
TCGTCAGGTGTCGTCACTTGGGCCTTCATTGTGTCGTCAGTGTCGTCACTAGGGTCGTCA
AAAGGGCTTCACAGTCGTCACTTGGGTTGTCAGTTTGTCTTCACTTTGTTTTCGCTTAAG
GTCGTTATTCGTCATTGTCGTCACTTTGTTCGTCACTATCGTCACTTGGTTTACATACGT
AAATATTAATGTTAAAATATTTTCTGTAGACCGTACTATAGTCCGGGGATTTACTCTATA
CTATGCGTGAATACCTCGTGAATGCCATAGCATCGGGATAATTAAAATCCCACTTCGGTG
GTCACCATATTATTTGCGACTCTCACGACTCAAAAAAGATACAGCTGAAGTCACGCTCAC
ACAGACATCATCATCACTCTTGCTCTCACACATCATCGAAGACGAACAAAAGACGACAAC
AATGTCCGAAGCGTCTCCATCGGTCATCCCCTCTCTTGCAGCCACCTCCGTTTGAAATCA
TTTTTATCCCACAGCAATCCTTTTATTGGCCATGGGACTAACTCCCATGGCATTGCAATT
TTTCAAACAGCGTATCGCGATGCAACAGGCGACAGAATAATGCCAGATGTGGCTAGCAGC
ACGTTTTGTAAGTGCTCTTTATTTTGTTATCAACATGATATTTTCAATTAATTCAATTGA
AAATTCGCTTTCACTTTTTGATCTTGCAACGGTTACAGTACCTTTTATTGCCACTGCTCT
GAAAAGCACCGATCACACAGCATGATTGGGCACACGACACTGGAGCCACCACGTCCTCCC
TAATAAATATCCAAACATACTCCTCACAGTTTTCTAAAATGGATGCAAGCCTTTGCAAAT
ATAGCAAACAAGACGAAGGCGGGCGAGAGGGGGAGATGCGTCTCGAGAGCTCTTTATGGT
AAGTTGTAAACTGAAAAATATGTATTGTTATACCTTCGATCATGAGCATCTAACAACAAT
GTACTTGCAGTTCAAAGTTTTCGTTGCAATGCAGTGCAATGAATGCAACATAACAATGAA
CATTTGAATTGGATGGTACGCGGGAGTCTTAACGCTGCTATGGAACAGAAGGTTGTGAGT
AAGCTTTGATTTTTTGTGTCAGCTGGGGTTGTCTGTATCTCAACATTTTTTGACTATCTA
GTTTTAAATTATCATCAGGACACGGGGTAAAAAGAATATCTCTCTTTAGCCCCAAAGCTT
GTAAACATCTGCTTGCTTCAAGAAGTTTTCCATCTTTTGTTGCAGTAAATGTTTGGTACT
CAATGTCAATTCACGCAAAAGCAACTGATGCATGAACAACATGAACCCACCCACACAACA
ATCAACCTTATGCTTTAAATCAGAGACAGGAGTCCTTTGTTTGTTATTGTACAATTGTAT
GGTACATCCATGGCACAGTTAGTTATTTGAAAACAAAGTAAAACTCATTGATGCGTTAGA
AATCAGATATATGATTTAGGTGACTATGTCTTAGCAATTTTTTTGAGTTCTAGCATTTTG
CAAGATTGTAAGACCTTTCAATACCAAATATTCAACAGACTTGAGAAACATGTTCTTTTG
AGACTTAAGAGGTAAATCTCGGTAGTCCACACAGTGGTATTATATTTTCATATGTTCATA
ATATATCATGAGACATAGTAGTAACTCAACAGAAACAGACGGACACTAAGAACTTAAAAG
ACAGCTCTTAATGGGGTGTGCCCCATGTAGTTTTGGATGGTAGCACAAAAGAATTCGCCT
GACGTTAAAAAAAGAGATAAAATCATGTCCCCACATCATGTGGGACAACATCGACGCGAC
CACCGAACAACAGCAGCCCTGCATTTGCAGTTATACAAATCACACATAAATATTATAGAA
CACAGCACTACTACAATTAATTGTTGACCGCATCGCCATGCGCAGCATGCATCCCATCAT
TCAATCACCTTATCACACACTCCTCCAATACTCGACCGTGCACAAGATGTGCATGATAAA
CAAGAACGATGTGCTGTCGTCAACCCACAACCCACCCAATAATTATTTGCAACACAGGAC
ATGCAACAGATCAAAGGTAAACCAGAGATTACAGTGGTGAATTTAGGGGTGTCAATCCTA
TCCAGTGTGAGTGATAGTGCGTTTTAAGACTTGTGTTGTAGCTTACTTTACAAAACTGGG
TTGAACATGAAATTGGCCTGATACGACCATGTTGTCCAAGCATCACTGAGTTGTTTTGGG
GACATGTGAGAAACCCCCTGTTCACAAACCATTCCCTCTTACACACATTTACCCCTCTCA
TATTCCCCCCACAATCTGTAGCTACAGACGCTGACATCAATGTCTGATCTCTTTGAAATC
TTTTGTCACTCTCCGCCCATTCTGGCTGGAGAACCTTTTGCTTCCCACATTTCAAAGCGA
CCATCGTTGCACGGTACCCTTTGTCATAAACATTGGTGAATGGTAAGACAGATAACTGAT
CATGGTCCTCTTCTAATTTGACTAAATCATTTTTGCAAAATCCATTTGACGTTCAAGATA
ACCTTCCCTCCTGTTATAATCAGAATCGCTCACAGATCCAGGCCATAAATCTCCAACTCC
AATCCAACCAAGCAGCTGAATGAAAACACCACCTTTGAAGCAATTTTGATTGTAATATTT
GCTATAGGTAAGCCTTTGAATATCGGCATCACTGAAAGAAATTGCCTCAATGTTTGCCAT
ATCCCACATCACAATCCTATGATCTCTTTGGTATTTTTCATTCCATTCTGAAGACAGCTA
CATGTTAATTTCAATCCTTTTAGTATTACATACCCTGAACTGTTTTAATGCTCCAGCATA
ATGTCTCTTGAACCCCGGAAGGAAAGAGAGAAAGAAAAATGTGAAACAGCTTAGAATCAA
AATAAGTAGTTGATGGTATTATAGTGATTGCAATTCATTCTTAAATGTTTCACCTCAACT
CATTCTTTTATAACATCAGGACTGCTAGGCTGTGATTTTGCTGGGGGAATAGCGGATAGT
GAATAGCAATTCCAGCGAATAAAATTAATTTTCTCTATTGAAGGAAATTGTGATTTTGTT
GTAAAATCAGATCATCTCAAATAGTGAACAGGCCAATAGACCCATTGCAAGCTTCCCCAC
ATCTCAAAAACATACGACATCAAGGATATTTAATGAAAGCTAATTTTTGTGTAATGGGAG
ATAGTATAACTTCTGCATATTTAATGTGTTTCAAAACATGAAGAATAAATTTGATGTAAC
TACGATGGGTGGAGTGGTGCAAAAATGGTAGGAAACTGTTCCTTTATTTGTCTATTTCCT
TTTTTGTGTGGCAAACAGCACCCCCTGTTTGTCTATTTGCAATCACTCAAAACTGATAGA
CAAATAAAAAATGAACAATTTTTGCTATCTGCGGCTTCAATATCAAATAGCATAAGTAAA
TCTCAGGCTTATGTGCCATCAGACAAATATCTACCATAAATTGTCAGTTTTAAGTCATAT
GTCCCATCAGAAAAATATCGCTCAGATTACTGATTAATGATGCAAGTGTAAACATTGACA
TTTGCAATGTGGTCAAGGCATAGTGGTCACATTTATATGATGTTGCCTAGATCATGCCTA
GATAAGGGACATTTTTGTTCTGGATGTGAGTAATTCCAGTCAGAAACAAGTAAAGGGGTC
CAATATCCTTTGGTTTCTCCCTAAGTGTATATTGTTTATTTGTAAATGTTATGTCTTGAT
TTCAAAGATTAGTTTTCATACAAAACAGTCTAATGAATTGTCATTTGTAGTAGTGAAAGC
AGAAGCAGTAATATGAGCACCTAAGTCATGGAGTTGAGTTCACATTGAAGTATTCCACCT
AGGTCATGCCTAGATAAGGGCCTTTTGTTCTGGTTGTGAGATTTCAAATTAGGAACCAGT
AAAAGATTCTAATTACTGATATTGCAGACGGGAACAAATCTGATTTTGAAATTTTTCATA
TCATTGCAAATATTAATTTATTATTTCTTCCACAGAAAAGTACACCTTTGCAATGTTTGA
AAGTAAACACATCTTCAGATTTTATATGTGTGTGAGGTACATAACAGACTGGATTGGACT
TGCTGAAAATATCTTAGGGTTATCCTATCTTGTGTAATTGCGGCTCATTGATAAAAAGTT
CTTTACTTGTACTCCTTCAAAAGCAGATGGCAACTTCGCTAACTTAAATAAATTATTCAG
TATCTATGAATAATCATAACTAATGGTCAATAATGAATGAATATGTCTATGAATGAGTAT
GTATTTGTAAACCAATAGGAAAATGAAGTATGATGTATCACCATGAAAGCAAGGATGAAT
AATTCATTCATAACATTTACAACAGTTAGAAACTAGCATTGCACTGTATTATTCTAGCAT
GTACACTAGGTAAAAATTCTGATTACCATAACATTGTATGTTAGATCTATCCCTGCATTC
AGAATACATTTGTCTGTGCTGCCTTCCAGACTTAATGTAGGGGGGACAATTTACAATATA
ATTGGCAAAAAGAATGTTGTCTTTAAAAATATGATTGCTGTTGATTCTTCTTCTAATGTT
CTAGAAGGGTGAGGAGTTCTCATAACTCCTTCTACACAAATTGTCATGGTCTGTCAGTAA
CACCTCTCTGTCATCTGTTTGTTTACTTGAAGATACTCCAAACATGAATGCTAACTGAGG
GATGTTATATCCTTACAAATAGGCTGCATCAAAAGCTAGGTACCCTTGACAGATATGGGG
CAGACATGGACATTCATACCAGTAACTAGCTTTTGTGAAATTGCATATTGTTTTGCTATC
ACATGTTGCATTTAAATCTGCAATACCAATTGAAAGATGAGTAAAACCATGAGAGCAAAG
CCCATCACAAGTAAAACAAGTCATGACACAACATGAGCTTGCATCAGGATTTGAAAAATC
ATACTTACCATAAAACCTGGAATATAAGCACCAGCAGATTATAAATCCCAACGGGCAAAT
TCCATGTACATGTGTACTTCACCAGTATTTAATCCTCTCAAATGGAACTAAAACACCAAG
AGTACTTCCCCCTGACATCAATAATACACCCATATGCCTCTCTCCCAGTGACTCAAGATT
GTTGCAAAAACTCAGATGCCATGGGAAGTCATCACACACCTGCAAGACAGGCAACTTTGG
ACTTTAGCGATAAAGAGTCACCAACTGAGTCGTCCAATGTTTCCAATGTTGTCAGTTGAC
GTCACTTGAAAATATCGGTCATTTCATGCCTTCACTACGGGTTGTTAAAATGTTGTCAGG
TGTCGTCACTTGGGCCGTCATTGTGTCGTCAGTGTCGTCACTTGGGTCGTCAAAAGGACT
TCACAGTTGTCACTTGTGTCGTCACTTTGTCTTCACTATGTTTTTGCTAAAGGTTGTTAT
TCGTCTTTGTCGTCACTTTGTTCATCACTATCGTCGCTATCGTCATTTGGTTTACATACG
TAGATAATGTATCATGAGACATATTATTAATCTCACCCAGTCACGTGTCATTTGGGTGAG
TCACATGTCTGCTCCATTCATAGTCATCACTTGGGTCATCAGTTTGTCTTCGCTTTGTTT
TTACTTAAGGTCCTTATTCATCTTTGTGGTCGCTTTGTTCATCACTATCGTCAGTAGGCA
GTCACATATTGGTTTACATAGAGGTCTTATGGAGGCCGAGGAAGTGACACGACCCATTTT
TCAACTGAAGCTCACAAAAAAATTCGTCCACCAGAAGAGATCCATAATCTCCAAAACCGC
TCCACCATGGCCGCCAAATCCGTTTTTCGTCCGTAACTCAACAACCAACCAGAGTTTTCA
CGATCGAATTTTTTCGCTGGATAGCGCTGAACCAAACTGACACAAGGATACCCTACTCGG
GCCCATGGCACCACTGGCGGTTCTATGAAAAATCATGAACCAAGTCGGTGATTTTGAACT
CGAATGACTCCCTGCACTTCACTTCACATCTTCGTCCACAAGAACCACCTAAAATGTTCT
GCGCCAGCACATTATCCAGACGTACAACTGCGCGATGGATTTATGTGATCAAATAGCAAG
ACATCACAATGTTTGGAAGATAACTACAATGAAAAAGAATCGACTTTGTTGTCCAATCAA
AAACAATGCAAAGTGTGTAATAGCTTTTTGAAAGAAAGTTATTCAAACAAAACAACACAA
AACAAAACAAATCATGAGAAGTAGAAAGAAGCCACCAACATTGATGCCCCTCTTTCAAAA
CACCACACAACAATAAACTGTTCAAAGTTTGAGTAAAACAACAACAAAGCAATTAAGTAC
ATAAATACAATGATAATAATTGGATCAAGCATCCATTATCTCTGTTGAGATCATAACTCT
ATTCATATGAAATATATAATTGATGCAATAAATACCACATTAAATTTCTTTTACTCATAA
AGATCAATTGAAAGCACTGTTGATTAATTGATTACTTTGTTGTTCCCTCACTCAAACTCA
TTAACAGTTGATTGTTGCATGGTGTTTTAAGTAGGAGGCATCCACGTTGCTGGTTTGTTA
CTTCTCATGATAAGTTTTGTTTTGTTTTGTGGATGCCATAATGTATCACAATTCCAGTAA
ATAACACCTCCTATTCCAGCCGCTACCCCTCCCATCATCATTCTCATCCACTTTCCCCTT
TGCATAATACAGACGACGACGTGAAGAGAAGTGCGGGTGGTTGTCCAAGTTCAAAATCGC
CGACTTGGTATACGCCTGTTCGTAGAGCCGCTGGTGGTGCAATGGACCCAAGTAGGATAT
CGTTGTGTCGGTTTGGTTTGGCGCTATCCAACAAAAAAATTCCGATCGTGAAAAATCCGG
TTGGTTGTTGAGTTACGGTCGAAAAACGGATTTGGCGGCCATGGTGGAGGCGGACGATTT
TTTTTTGGAGCGTCAGTTGAAAAATAATGGTGAATGTCCAAAGAGGCCTCCATAATAATA
TATTACAGAGACGTACTTATATATATATGTTTTACCATAGGGGTCGTCAGTGTCGTCAAG
AAGGTCGTCAGTGTCGTCATGAAGGGTCGTCATTTTGTCTTCAGTGCCTTCACTTGGGTC
GTCATTTTGTCTTCTGGGTCGTCATTATGTCTTCAGTGTCGTCACTTGGGTCGTCACATT
GTCGTCAGGGTCGTCACATGGTGCCTTCTTTTGTCGTCACTTGTGCAGTCACATGATTGA
GATAATGTAAAAATCGTCAGTTGTCTTCAGTTGTTGTCAGTTGTCATCCGTTAATCGCTC
AAAAATCTTCCACGTGGCAAACTTGCCTGTCTTGCTGGCCCGAAAGCGGTCAGCACAAAA
ACGGGCTGTGTGGCCGCTTGTTGCAGTGGATGTGGGGGAGGAGGTGCGGTGTTCATGGTG
GGAATGTGATGTGGATTTTGAAGTCTAAAAACAGTGGTGGTCCCAGTTATGGACATCAAT
AGCCGGAGCTTTATGCCCGTCCTTCTGCCCCATACTCCTATTTTTTTTACTAAGTAATTA
TGTGTCTTAGTGACGTATTATATTACGTTTTATGTGTGTAATGAAGGGCATACAGTCCAT
CGGTGTGCAGTGCTCCTATTGTTTGTAGCCGTCTTATATCTTATAGCAAATAATCAATTT
TCCTGGTGTTCCCTGAACCCCGTAGCCCCGCTCCTCCCCGCTCTCACAGCGGGGACTGTG
GGCTGTTGTCACAGGCAACACATCAACAACAACAACAACTTAAAAAATTAGGTACCTTTG
TTACGCTACCTAGACGATTTAACCATTCCGGAGTCTTTTAACACCCAGACCTTAAAGCTG
AGTGCGGCGGTCCATGACCACGTGAGAGGGATCTCTCCTTCCAGGTACTACTTGTCCTGG
GCAAATAAAGCTTATCTTCATGTATGGAATTATATTACCCCGTCCGTGCCCTTAATCGAG
ATTGCTCCCGTGCCGTCCTGATTGCCAGCAACCAATAGCTCTCTCGTTCCCCCGATGTTA
CTGCCAAATCTCCTAAATTTACCTCCGCCATCCATTGATCTTGTTCGGCGAGCCCATCCC
CTCCCAATTCTACTTGATGTTCAATCTCCTGTAACAGTTGCTCCTTCTCCTTTGTGGCCA
AGACACCTGCGGTGCTGTCGTGCATAAGTAAGTTCCGGTAGATCCATACACCGTGTGATG
CCTCTATCAGCCGTTGTACCAGCGTCCTTGCCCATTGCGAGACCGTTATCCTGCTCTCTG
GCTCGAGGATATCCCACTTGTCTAGGAGGAGTAGTTCGGCTGATATCATGCCCTCCATGA
ATGGTAGCCATCCTATCGTCCCTTGAGAGCGGATGAAGCTATAGTATCTGCAGTTGTAGT
GAACCTGGCGGTGCCCGTACTGGAGGTCGCCTCGCGTGTGTAGAAAGTCGAGGATGAGAG
TGGCGAGATCATTGTTGGTGTGTACCGAACGCATCCAGTCGCCGATAAGGTTAATTTGGC
GGAGAGGCATTGTAGTCTCCCTTCCTCGCGGCATAAAAGGGCGTGCGCCGTGGTTTCTTT
GTGTATCTCACAGCTAGGACATAGGTTTCCTAGGTGTGCATACTCTTTCTGTTTGGACAA
GTTTCCGAGCACCGCGGATACGCGAACACTTGCTTAGCTGCATAAAGTTGAAACATTTTC
GGGAGGCTGGTCAGAGACTCGTGCACTAGTTCCCAGGCTATCTCCTTGAATTGATCGCTT
GAGAGTATGCCTTGTTGCAGGAACAAGTCTCTGGCTTCCTCCCTATGTGCCAGGAACCGT
AGTGCCCCTTCCGCGTCCGACGTTATCTTCCCTTGTTCACCAATGATCGATAGTGTTTCA
AGTGGCAAGATGAAAAAGGGGACTTCCTCTTCGCTGTTTTCGTATAATTGTTTTTTAGCC
GCAGCGTCGCAGGCGCAGTTCAGTTGAGAGGGCCGAGACAGTTGAGTCCAGTCAGAGTCA
TCGTCCTGGTGCGCCTTTACATGGTGATATGCTCGATGAAATGGTACTTTTTCCGTGCAA
TGCTAACACTTTGAGAACGTCAGCGTGTGCCCAACGAGGCGGTACCCTATTGTCTGGAAG
TTTTGCGATGGTTTGTAGCGCCCCCATACAGTCCGAGTATATTTTTACCCCTCCTGTGAG
TTGCGGCCGTGCGACATGGACACTTTGTAGGATGAGATGTATGGCCATAAGACCAAGCAA
TTCGCCGCGGAAGGCGTTTGCAGAGAGTGATTTCTCCACAAAGGATAAGGACAAGCGGCC
CCTTCCCTCGGAGCATTCCATCATGACCGCCGTAGAGCAGAGGTGTGGGTGTAGTTCCGT
ATATATGATCCGTCTGACACGCAAACCAGCGTGTTGTCTCCTATTGCCTCGTAGATCCAT
GAGCCATCCGCCGTCACTTTTAACTCGTTCCAGATACGCCCATTCGGCCAATTGCGTAAA
ACATCTAAGAAATGTGTTGGAGTAGGAGGAGCTCGGGGGCACAATGTGCGACGTCACTAA
AAGACCGTCCCCGGTTGTTGCCTGTATAGAACACCATGGGAGTGTGGAGGTGTCGCTCGT
GGACGTTCCTTGAGGTAGATACTGCGAATTCCTGGTGCTTCTGAGATTGCCTTGTCTTCT
GTATTGCAAAGTAACTTCCGGCCGCACATTGTACAAGATGTCCCTTTCGGGTCAAACTTC
CATTGCCAAATCAGGTGACTGGGTCGAGTGAATTCCCCCAGGCGATTTGTCCTTCTTCCC
CCCGGGGCAAGATGAGCGAGGGCTGTGCACCATAGATTAAAAGCGCTTTGCGAAGGTTGC
TGTTTTCCAAACCGATATTTGGACCATTGATCTCCCATTTCTCGCGGGGTGAGGTAGCGT
GCATTGATAGTGTTTCCATCTGCGTTGAAGACATCTGATTCGAAGAGGGCTTGTTGATGC
AGTCTGACTTGATTGAGTTGTATGCATTCATCCAAATCATATCCCACCTTTTCAAAGGCC
GTCATCAGCCATTGGTCGTGCTGCCTTGGAGGTTGAATAATGTCAGTGCCGAGCCTAAGT
TTTAGACGAAATCGGTCGAGTTTTTCCCATAAGCAGACGCAGAAGCCTGGTGTTGTTCTG
TCCGCGTACCGCCTATATGATTGAATGAATGGTTGGGGTGAAGTACCAAGTTCGATGATT
AAGTTTTCGACACAGACTTGGAGTTGGGATCCGAGGACTGATGAGGTGCCATAATGGACG
TAAAACTTTTTATATGCTTCAATGAGTGTTTCTATGCCCCAGTGTGGGTATCCTAATCCA
TAGAAACCCGTATCCAAGTAACGAAGTTCCCGTTTTGCAGATCTAATCAGCCCACCCAGT
GGTGACAACCAGTAATATACTTTGTGCATGGCATTGACTAATTCTTCAAATGTGCTAGTG
TTTGCGCACAGCCCGTACCGGAGTTTTGGCCAAAATTTCTTTTGGATGCTAATGTGGACG
TCTCGTGGCCGCAGACCAGAGTTCCGGGCTCTATGGGCCCAAGCCAGTGCCTTTTCAGAG
ATGCCTACCAAGGAGTGTCTTCCAGATGGAGCCGTCTGCCCGCCAAGGGTCTCGCTTGTC
GAATGAATACCTTGTTGCCTGATTGTACAGCTCGTGCCATCTGGGAGGGGCACCGCCACG
TCTAGTGGCTGCGTTTCTTCTTGATCGACATAGGACCAATTGCCGTCTTCATCCCATTTG
TAATCTACCAGGTAGTAAAAACACTTAGGGGGTTTGAGAGAACCTCCGGTTGCGATGAGT
AGGCTGCCCCAGCTGTTGACGCTTTTTTGTAGGGCGTCATGGGCTTCGAATACTGTAGCC
TGCTCGTCATTGCAGAGGTGGAGAAGGTCATTATCATCGACGTATAGGATACACGACAGA
TCCTTGGAGACGCCGCTAACTGGTGCTGCGAAGGTCGCTCCATGCCCTTGTCCCTTATGG
GCTTGGAGGATGGTAATAGACACTGCTGTCCAACCTGCCGGCGATGCGCCATTCCCTGCA
TGAATCCCTGGGTGCGGAGGTGGAGTTTCGCTCCGACTGCTCTGTCTGAGTCGCCGGGCG
CAGTGCGGAGGAAAAATTTCATCTGCTGGATAGCCGTTAACATGGATGTTGTCATGGGTA
GTGAAGCCCCAAATGACCGGAAGACTAACGAGGCGACCGCGTGTGCCACACGGTCATAGC
AATTGGCTGCGTCGACGGATGCCAGCGCTGCAGGAGCCCGGAGTTGACGAGAGATATCAT
AAAATAATACCTTGGCCAGAATACCATCCTCCGCCATGCGCTGTCTTTCGCTGAATATCT
CCTCTGGCATTAAGCTGTATTGCCGTACATTATCCAGCATCCGCCTGCCAAAAAGGATTT
TATTGGCGGCATTAAAGTCTGCTTCCATCAGGAGTATTGCGCGTAGCTTTGATAATAATC
TCACACCAGCTTGTTTCTCCAGCATCACGCATAAACCGGATTTCCATCTGTCGAGCCACT
CCGTGATAAAGCGCGATAGATGTTTTTAGAGCGTGGGCGTCTGAGATTATATCTGAATCG
GCGCCGGAGATATAATGACCGAAATGTAAACCGGACTGGGAAGATGATGTACTCTCGTTC
TTTTGCTTCCATGCTGACTGCCAGTCTTCCTCGTGATGATATGCTGGATTGAGTTGGGGG
GTATCTGCTTTCGTAGATCAGCGATTGCCCGGAATAACGAAATAGTACCTTCGTGTGTGC
CGGTGGGGCCACATAGGATCCGTCGAGGACCTCCTCACCGGCAGGTGTGTCGGCATTATA
GCCGAAGTCGCCTCTCAGTCTACCTTGACAAATTGGAGCTTCCTCGGCTAAGTGGTAGCG
CTCCTGGTGTATTTTTTCCCAAATCATGGACTGTACTTCTGTTTGGGTCGAGTACTCGAC
CACTTGCCCATCTTGTGTTTCCACTTGTATCGTACTCACGCTATTTCCTCGACTCTGACC
GAGAGCCCAATTCAACCGTCTCCAGAAAGCGCGTTCTTTTTCTCCTTTCAATATCTGCAG
TATTCTTGTCTCGGCGTCTATGTCTTGGCGTTCTTGCGCAGCCTGTAAGCGGTCTTTCAA
GTGTTTGCAACGGTAACGGCGCCCGTATTTGACGAAGTGCTTACACCGTGCCTTGCACTC
CTTTAGTCTGTCGGATAGCGTCGAGATAGAAAGGGTAAATGGGTCCGTAATCTGACATCT
CTTGGCTTGCCTGCGAAGGTTACCTTTATTCCTGATCTTTCCGGCCCAATACCTGAGTAA
CGCCCTGTAGCAGAGAGTGCGTTTTATCCATAAGCTCGCCTCAGGCGACGGGTACGTCCT
GCTTTCAGCTTGCGACAGGCTCTCTCTGCGTGATGCATGAGCTCGCCTGTGGTGCGATCT
ATCTTGTTCAGTCGGAGTTGGATTTCGGCCGGTGTGCCTCGAGTTGGTGTGCCCGATTCA
ACTTAGGGATGATTTGATGTCGTAGAAACTGTTCCTCCAGTGTGGCATTGTATCTCTCGG
AGCATCCTGGAATTTTCGTATTCAGTCTTCTTGCTGTCGGCCTCTTCACCGGTTGAGGGT
TGTGGCCTACCACAGATCTGCTGGTGATGTCGAGTATGAATGCCCTGTGGTCCCCTACCC
CGTAGCCTATTGGCATCGCACAAATGTTAGCAACTTCAATGTCCGGAGTCGTCCAAATTG
CGTCTATCGGGCGAGAGCCCCGGAAGTATGTGGCCGTCAATTTGAAACCGGTTGTCGCTA
GGGTTGTTTCGCGGAGGTCTAGTTGTGGTGAGTTGACTAGGGCCTTCCCCAGGCGGCCAG
TGTATACGTGATCGTTGGCGTCTAGACAGATGACAAGGCGACGTCCTTCTCGTCTCCATC
GAGTCAGCAAGTCGATGAGATCATCCTGAAACTGTCGGCGTGGGCAGGAAGTGTTTTGTT
TTGCCAAAGTTAAGTACGGCGCTGAATTTGGTACGAGGATTGACTGTGGGACGAAGGGGT
TTTGCATGGATTATAACCCACGAGGATAGTTGTGAGGTGCCCTTCCTTTCCTGAAAACGC
CATGAAGGACCACCTGGCGAGGCCTGTAGTGTCCGCTCCTGATAAATCTGTCCTTAACAA
GCTTGCGAGTTCGCCGTAGGCAACCATGCCTGTTCCCCCCTCCATCCTCTTTCCGAAGGT
TTTGGCAATCGAGTGGGTAAAGTTGCCTCCCACCGCCCTAGTGAGAGATTCTCCTCCATT
AAAGAGTTTCCTTAACCCGGTCCGTCGATTCTCTCTGTGTTTGAAGTTTATCTTATGCTC
ATTGAATGCAAAGACATCGATCTCCATCTCGTCAATTATTTCCATTGCTTTTTGTAGTTT
ACCGTTGCCTGACACTCTCGCTGGCAGCCCATTTAGATTTTCATACATGATGCGAGTGAT
TCCTTCTTTCTTTTTTCCAGGGCAGATACCAATGGGAGATAGAAGGGTACTATTGTTGGC
TACATAAGAAGAAATCTCCCATCGTCTTGGAGTGTTGGAGCACAGGGTGAAGAGGATGGT
GATGTTAATACTAGGTTAGTTCGTGCTGCATTAACAAGTGCTAAATCCAATTGGTTTTGT
GTTTGTTGTTTTGTAGAGTAGCGAATTGCTCGTTGTTCAAGCGCGTTGAGCGCAGCTTTG
TGGGATAACCTGTGGAGCCCGCCGATGTCTTCTATGATGCGCCTAGCTCCGGTCTCTTCG
ACTATGGTAATGATTCTTCTTTTGGTTTTTTCTGTTCTGAATACGCCTGCTCGGCGTTGT
GACCTCCTGCCGCTGGAGGTTTTTCCCATCTACTGGCGGCCCCTGCGCCCTTTCTCCCGT
AGATGAGGAGAGGGCGGTGCCGCGACTATCCGGCCTTTCCGGGCTGGACATCGGTCGGAC
CAGCATCACTAGCTGAGGAAGCATCCGAGGCTGAGCCATCGGAGCTATATTCCATGTCCT
GACCATCTTTGTCCGCCCGTACTCAACACTTGGGGCGTGTCTCCCGACCGCTTGCCCCGC
GGCCCTCGTCCGAGACCACACTTACACTAGTGTTGTCGGAAGCGGACTTGTCTTGAGTTT
GAAACTCTTCTGTGATCCTAACGCGTTTAGATGACTCCTGTGAGTGGTCACCACTAGCGT
TGTCATTTGTTTCATGCATTGTTTTGACCGATTGTGCACCGTCTAGGTCGAACAGTGCTT
GTTGAGAGGCGAAGGGCCTCTTGCCTTGACCCTTTGTAGATTCATATTGAACCACGACGT
CGCGCCACCAACCTTGCTCTTCAAGTTCACCTGTTTTATTGTTTTCATCTAACTCTGCCT
TCGTGAGTAGCGTCTGCGTTTCCGAGTCCCACTCACAGTGAGAGGACTCGTGGATTAATT
GAGGATCTACAAAGGTCTTGAGGAAATCTTGGATAAATCCTTTGTCTACGTGTTGATCAG
CGAGATGGCCCAAAGTAAATGCCGCGACCTGCTTGGCTAGGCCTGTGATCAGTTTCTCAC
CCTCTGGAATGTTGGGGTAAACGGCGATGCCGAACCCAGTGGGACCTGCTGATGCACTTC
AGCTATCAAGGATGTGTTATCCTGAAATTTAAAGAAGGAGGTGAGACATTCTCTGCCTGT
GAACTTTCGGATCACTGAGCCGTCTGGCTTTTTTGCCTCGATTGTGTCATTTAAGTCTAA
AACCCTAGCACATCAATACTAGTCATGCTAGCATTGTAATTGGTGGTCTTGATGGCGAAT
TTTGCAGCACGCTTGATATCTCCTGGAGTTGACTGCCAGTCTACACCCTCGGTTGGGTGT
GCATGCAAGCCCCACCACTTTTTGTAGATACCGTTAGCCTTGGCATATTTCACCAGGTGG
GAGACGAGTTCAAGGTCCGACTTGTCGACCTCGAGGTGCAACACTTTCCGGCAGGTTTGG
ATATCGGATGGCAATCTGGCCATATTCACGGGTTCAGAATGCTTCGGGATGCGTGGGACA
TTCATGCGTAGGCTGCAAAGTGGAAGCGGACAGTAACCCCACCTCATTGGCAGGTCTCGA
TCGAGGAAGTAATCTTCCTTGTGCATCTGTGCCTGAGCAGCCTTGAGGATATCTCTTTGC
TCGTCGATGAGTGTCTGGCGGTGTGACAGGGAGTAGACGTAGTATATCGCGAACGGAGTG
CTCGTCTCGATGGCTTGAAGTTCCTTTATTTTTAGGTGGTTACCGAACCTTGCCCACTCG
TAAGAGATCTGGTTGGTAAGGAGGAGAGGGTCCTTATCGCATGACAGGGAGATGACACCG
TATGCCTGTGGTGCATTGCGGCGAGAACTGTTGTTACCCTCTGCAATCTCATTGGAAATT
CGATTGCTGTTTTGAAAGGCCCTTGGGTTAAGGCCTTTGATGTAGTTACTCAAGGCCGTC
ATGTTGGTTGGTACCTGGTTTTCTGTGTCTCCACCGAGAGGCGGATCGTCGGGACTATCT
TCTGTGGGGTTGATCACTGCGTGTTTGTCTGCGATTTTAAGATTAATGAGGAGTTGTTGC
ATAGCATAGATCATCTTCTTCCCATTATCTCCGGCGAATTGAGCCAACTCGTCCTTACTA
AAATCGATTGAGAGTTCCACCAACACTTTCGAGTGACGATGTTCATGAGGAGGTTTTGGG
GAGAGTTCAGAAGGGCTACCACTGAATTTGCCCGGCTTTAACGCCGAGACGGGGTTCGAG
GAGGTAGAGGATCGTTTCTTTGTGCGGCGTTTCTGCGTGCTGGCCGAGGAATCAACCTCT
TTCGACGGTTCGGAGGCTTTTGCTTTCTTCTTAGCAGGGGAGTTCGAAGGAGAATGGTCT
TGCTGTTTAGCTGTTGCGGAGACATCAGTGAGGAGGCTTGGGTTGTTTATCTCATTGATG
AGATCATTAATGTCGTGGTTGTGCTCTTCTTGTGAGAGGAGGAGTGAGTTGGAGGCTTGG
TTCTCAGTGGCCTTTGAAACTCCATTCTGATCCTTCATTTCCACGTCTGGCGTCGTTTTG
GAGGCCAGAGTTTGCGTAGCCGGGGCAACAGAGTTGATCTTGGCCATTGCTGAGGGAATG
GAGCTTTTGGTTTTATTCGAGCGCGTTTTTGGGCCGGGAGTTGCGTTGCGAGCGGTAGGT
GCCATGGATGTTATGGTGGAAGTGGACTTGTGCAATGATTGAATTCGTAGCGTTGATCGC
AAGTTTGGGAGTGCGAGGAAATTTGGTTTAGGAGGGGGCCTTAATGTACTGCCGGTGTGA
TTTGATGGATCCTCTGTGATGGTGGATGACAGAGATGTCAGCCTTTGATAGGCCACAAGG
ACGTGGGAACTGGGGTCCTGTAGGTAATGTACCGGGTTTCTGTATGTCGTGGTGTCAAGG
AGGTAGGAATTGTTAGTGTTGGTGCGTGGTTTTAGTAAGGGGGTATGCCGTTCTGGAGGT
TGGTGTTGTTGGGGAGCCCTCGAGGGCACCATGGTGGAAGTTGCGATCTTGGCCGTCCGC
GGGCCGAATAAGTTATATTCAGCGGTGAGGAGCCAGCATAACAAAGGGAATAAAGTGCTG
AAGAGCGATATCCGGTTAGTGTGAAGGGAGAGCATGACTGTGGGGTGAACTCGGCGGCGG
AAATGTTGGAGTGAATTGAATTCCTGCGCTTATTAGTACCGTGATTTGTGTATGTATGTA
GAGTGTACCATCTTGTTGTGACTAGTCTAATCGAAAAGTGTCACAGGCAACACATCAACC
GCAGTTTAGGCTTCACGCCCATCAGCAAACAATGACGCCCCCCCACCGTCCGCACAAGCA
AGACGCATACCGCGGCCAACTGCACGACGGTTGCCACGACACCATGACAGACACCATGAC
AGACACCAAAGAAAACAAGACTTCGTGTTCTTCGCGTAGTGATTCGAGCGCTTATGATTG
TTCTGATTTCCACACAGTCATAAGGCTTTTTATATTATCCTCACACACTGCCTCGTTCGT
TCGTAGTTATTCAGATTTTTAAGTGGGAGCAAAAACTTTTTTCTCGTGTCAACAGTCTTG
AGAGATCAGTCGCCTTGTGCCAAAGGGACTAATCTCTCTCCCGCTTGATATAGCGCTTTA
AAGTACCACACTGTTCACATCCATGCACACCGGAACTATGATTGAGCTGACAAAGCACGA
AAAGGGATCAAAAGTTCTCTACAAATCAAGAGGAAGCCTTCTCGAGGAGGCTTCGATTCT
TGCAGTTCATGTTGATGACGCCCTGGAACCTTTTTACACAATACGGCTTCATAAGGATGG
CAGAGAAAAGCAGACTGATAACGCCCACATCATCCCCTTCTCGAAAGAATACCAAGACTC
TAGTTCAAGCATCGCTGTCCGCGTCAATCGAGGAACACACAGGAAATCTAACCGTTCTTA
CCCCGTGCGACAGAGAATACACAGCCGTCATTCTTGCTCTCAAGATGATGGTTATTGCAG
CAACAATCAGCCTTCCGGTTCAGATCATCCCGAAGATCAAACAAGAATAGCGTTGGCTAC
CCGACAACAAGCACTACCCACGTCCATTCTGCGGCCTTCTTCGTATGGTCCGATTCGTCG
CACTGACTTAACAGACACAAACGAAACAAACGATGTCGACAATCGTCATGATAAAGAGTC
CGCTCACTCCAAAGTCTTAGGTGAGATTTCGAAAAGCAAATATGGGATTTTTAATCGAAT
TCGCAGCTACATGTCCAGTTTCCAAAGCAAGACTGACAGAATCCAAAGGACGATAAAAAG
AAGTATCTATGCAGATGATCCTCCCTCTACAGATGACCTCGATGAAACTGTTCACGAACT
TGAAGAATCAATTACGTTGAATTTTTTTGGTGCGGAGGGTTGCCCACGGACAGCGTTATC
TGATCCCATTGAAGCTACAATTGCCCATACATCGCAAAAAATAGGGGCCCCAAAATATCA
ACGTGACGAAGCACGCAGCCAAATCGCAAACACCAGATTTGTGTTTAATGAAAATAAATC
TGTGCCTTCGAGGTCGGTCGCCCCTCATGCCCAAGAAGCACTATCAGATGAGATCCAAGA
CAAGGCGATACAGAATCTCAGACCTTTATCCAAGAAAAGGCGTATTGACCACGAAAATGA
ATGGTGTGATCACCCCCCGTATAAACGAGCACGTTACACTGTTGGAGACAATTCATCTGT
CTCAATTCAAAAAGACATGAACAATTTTTCTAGTCGCATTGGAACTCGGGCATACCACAG
AAAAAATCGGTGTTTGTATCGACCCCGGATCGACAAGCGGTACTTCGAGCGAAAGCACAA
AAAGAAAGACCGCGTGAACTTGCTAAGTCAAGTAAACAGGTTATCATACCCGTTGCAAGA
TCACACGATTGATATGAGCATCAGTAGCAATGGAAACGATGGCCTCTATGGAAGTGACTG
CTACGATGTAACCCTGACAAGACCTTTTCATAGTCAGTCAGATCTTTTCACAGAGATTTC
AAGCAAGGCTCGGCGCTTGAGACTAAAAGGGCAAAATCAAACTCCTGAGAAGATAGGGGC
TGAACTATGTGAGAGTGCACCATTAAAAAGAACGTCATCATCACCACCACCCCAACTAAC
ATATCGAATCACGCTTATATACAACTGCATGATTATTTCATAGGCTCTGCTCCAAAGTCG
CATACTGCTGGCCAAGCTGAAACCAAGAATGCAAACACTGCTTTGCTTGAACCAGATCAA
AAAACAAAGAGGTCAAAAGACAGAATTACACCAACAGCAGGTAATAAGGGTTTTGATGAT
GTCAAGACCAGCCCGCCTAACGAGAAGAGAACAATCGGTGAATCATCGGACAGCTTTTAC
GTCAAATGGTCATCAACAACGCGTCAACTAACGTTGTTATTTGCGCTTTCTTACCCGGCA
TGATTATCTTGAAGGCTCTGCTACAACGCATTATAGTGTTGGCGAAGCGAAAACCAATCA
TGCAAACACTCCTGTGATTCTCGAACGACAACACGAAACGAAGAGTTCCGACGAAATAGT
TACGCAAGCAGCAGGTCATAGGTGTGATGAGGCTAATGAGAAGACGACTCTTGGTAAGAT
GATAGACTACAAAACGGACAATCAAATTTCACGCAATCTTCTCCATAAAGAGCCTACAAG
AAAACAGCGAGCAACTTTCAAATATACGCAGACTGAGTCATCTTACGCTTCAGATAAAAT
AGAAGCTTCAAGCACGAACACCGAAGACGACTGCCCGCAGCGTCGACGGCACAAGCCAAT
GGTTACTTTTGCACCAAAACGGATTTCGCGTGGAACTAATTCCTACTTGCTTCGACCAAA
TGCTAATCATATGTTTTCTCCACCAGAAATGTTGTCAACAATGAAATCAGAATCGAGCTT
TGATGGTCTTCCGTTTGATTTCATGCCAAGAGAAAATGAATACGAATCAAATGCCCCTGC
AGCCCACATCTCGACAACTGGAGTGTTTTCCACAGTGAAAACGTATGCAATAGATCTTAT
AGTGAAACTTTGGAGGCTGTGGATAGAATCAATGACATTTCGTTCTACTACATCTACACA
GAGCCAGGACTTGGAAGATAACGAAGGGAAGAACTCGAAACCTATTGCACAACATCGTTC
CTCTCGTTTCATCCTACCGAAGAACTTCGATCGACATCCAAAAGGTGATCTTTCAAAACG
AACTGTTCTCGCGACACCAAAACCCGGGGAAAGATCAAATAAGGAACTCCTTGGTTACGT
AAAGAATCCAAAAGGTCTGCTCCCCCCTGTCCCTTTTGGATGGGATTCAATGTTTGTGCT
TAAGCCTGGAGAGTGGCGGTGCAGGTTATGTAATTTTAAGAATCCGGTGCACGCAATGGC
GTGTGATTGTTGCATGGCCGTCAAAGTAGGCGAAGATTTGCCGACGAAACACCATCAAGC
GGACGAGGTGGATTCGCCCGACCAATGGAGATGTCATTCATGCAGCTCTAAAAATCCTTC
TTGTGCAATGTCTTGCGATTCATGCACAGCAGTGAAAGTAAATCGTACAGTGTTGGCTAA
CGGTGGCGGTGACGTCAGTGCACTTACTGACCATGAAACTTATTCCACATCATTAGAGAA
TCGTCCAGTAAAGAGGAGTGATCCGGCTGAGTCAACAGTCGCTGGAAGTGGTAACAGTAA
GCGGTCCAAAGGTCCTGACGTTGCCCAACATCAAACGAAACAAACCAATGGCGCAGACAA
GGGAATCTCAGAAAAGAAACATTCCATAGGAGCAATAGATGATGATTCCAATACAAAACG
AATCAGTTTAGAGCATGGCAAAAATGAAGCTACGAGAGTTCATGAACAACACGACGCCGA
AGACGTAATGGATATTGAAATGATTCCTGATTCTCCAAATGACCGGGATGAAAACATGTC
TGAATAAATTCAAATGTGTGCTGCTGCGTACTGTTGTATCGTTTATTTTATGTCCTCTAT
GCTGTCAGAGCAAACTACACGGCCAATCGTTTTGAGGACGTGTGCGCAACGTGCGCCTAT
GAGTCGGACTGTACGTTCGACATCGTCCATGCTCATATTCGTTCAAAACTTCCGTAGCAA
ATAGAAATGCAGATCAGAGTCCCGAACAAATCAGCAGACATCAAACTGCCTCTCAATTCA
CAAGCACCGTCTTCTCCAACCGCTCACACCGCCTCTCCACCTCATCCTTCCTCAAAACAA
TCGTCCTCACATCCCCATTCAACATAACCAACCCCGCCTTCGCCCCAGGCGGCTTACTCA
CATTTCTCGCCCTAGTCATACTCACTTTAATTACCGATTGATTGATGCATTTGCTTTTGA
GTGCGGCGAGAGAGGCGGCGTCCCGAACGTCGTCTTCGGATGGAGAGGATGCGTCCGTGC
ATAGAATGACGTGGGAACCGGGGCAGCCAGAGGCGTGGTACCACCAGTGGGAGGGGGAGC
GATGTTGCGGTGAGAGGGAGAGGACGTCGTTGTCGGTCGCTTGTTTTCCGACCTGTCATG
ATGATAATGATGTGTGTGTAGGAAATTGAGGACTAACACGGAAAAGAAAGGATGATGTAG
TTGCCTCATGAGATAATACAGATCCAGTACTCACTCTAATCTCGGTCTGATTTTCTGAGT
AATACCGTCTATAAGGCAATCTAGCCCCCTCTCCCTGAGTCTGTTGTTGCTGCTGCTGCC
GTTGAAGCACCATTTCTTTCTTAGACTTTTTATTCTTCATATCTTCCTCGATCCTTTTGT
TCCTCGCCACCTCACTCTCATCAATCTCCAATTCTTGAATATATTGCATGATCTTTCGTC
CGGTTTCATTTTCGGGTAGCAAAGCAATCAATTCTTGCCAGGATGTCAAAACAGTCTTCT
TTTTCAGCGGTGGGTTGTTGTTCCATTGGTCTTCGAGCCAATTTAGCCGTCGTAAGCGTG
ATTGCAAGTCGGACAATTCCTGTTCCAGTTCCAGAACGTATTGTTCAGAGGTCGATTGGT
CTTGACGAGCGGCATCCATTCTCGTCGAGACCTTCCCAATTTTTTTATGCGTGCGGAGTA
CAAGACGTGTAATGCTCTTTTTGATTTGGGGTAAGTCGATAGTGCCTTTTCGTTCGTCGT
CGTCGTTGGAGGAACTATCGTCAGTGAAGGACATGGTCATGGCGAGACGTCGACGTTGGG
GGGCAGTTGATTGGTAAAACAATAATTCTCGTTTCCTGCGATAACTGCTATTGATGTGAT
GGGAGGAACTCGCAGCGACGACTGGTTGGAAAGTGGGTAGAGGCCGAGTGCTACCAAAAG
AACGCACGAATGCAGCATGATTTGGTATTCGATGCATAGTTTTTAAATGAAATTGCAAAC
GATGCATCGTTCTACTTATGGAAGAGGAAGAAGTGCATGGCGTGTTCATGCCCATCATTA
TTTCGGTCGTCGACGTTTGAAGGATGGAGAGCGATGCCACCAGTAGCAGAAGAAGCGTTT
TGTTGGCGGTCTTCGTGATCATTTAGATAATTTTGTGGGCACAGCGGAGAGGATGGTGTG
GCCGGGGTATGTTGGGCTACTGCGCAGCAGGGTGGTGCACCGAGTTGATGCAATGGAGAT
GGAGGTCTCGGCTGGTTGGATGAGTGGGATGGTCCTCGTGATCTGCTACCAGTTTACAGT
ACAAATCAGAAGAAGGAGGAGTTTGGTGTTAGTGATGACATTCTTGCAACAACGATAAGG
ACTCAAATAAGAAGAGGGAGTCTGGCTCCTACTCACCCAGGCACTTCTCCACCATTGCTC
AACGCTGAAAAGGCCTTGGTTGACATCTGTATACAGATGGGAAAGATGAGACAGCCTCTT
ACTCGTGATGAAGCAATAGCAATCATGAATGATATGATTAGCGAAACGGAAATGGCAGAA
CGTTTGACTGATTTTCAACGGGTAGGTACCTTGAATTCAAACAGATATGGGGTTGTCGGG
AAAAATTGGTGAAAGGGTTTTAAGAAGCGACATTCTAGCCTCATTGTCTCAAAGAAGGGA
GAGAAGTTTGCTTCGAATCGCGCTGACTGGACAAAGCTTTCAAACATAAAGCATATGTAT
GAGTATATCTATTTTGAAATGACGAATTCAAACATAGCCTCACTTCGAGATCATCCTGTG
TACACGGACCGAGAAGGAAATGAAGTGGAAGAGAGTGAGAGATTTGGGTTGGCACAAGAA
TTGAGGATAGATCATCTGGACTACATCCTTTTTGCTGATGAAAGCGGGTGTCAAACAAAT
CAGAAGCAGGATGGAAATGTTGGGAACAGAAAATTCATTGTTGAACATGGTACTAGACCT
CAAACTATCTGTAGCACTGCGGACCACAGGTTTACAATTCTCCCATTTACTTTCGGCTCT
GGCGAGGCAGTCTGTTGTGTCATCATCTTCCAGCACAAAGAGGAAGAAGTCCCAGTGACT
TGGAAGACAGGAATTGATATCACAGTTGAGAATCCTATTCGAAATGAAAAAGGAGAAATT
GATTTAGAATTGAACATTGGTGAGAGTAAGTATTATCCGGAAGGACCAAAGTGTAAGTAC
AGGGGAAAAGATGTTGACTGCCTTACCTTTGCATCTGAGAGTGGTGGGATTACCGGTGCT
ATTCTTGTCAAAATCCTGGAGTACTTTGACACAATTCAACTGTTTGAGAGGTACGAGGGA
GGGCCAATCCCAATGCTGATTATGGATGGTCACCAGAGCAGATTAGACCCAAGATTTATT
TCATACATCAACAATCATGATCACGAATGGAGAGTCTGCCTCGGTGTTCCTTATGCCACC
GTCTTGTGGCAAGTTGGCGATGCATCGGAACAAAATGGCAAATTCAAGATTGAGTGGACA
AAAGTAAAAGAGTGGATGATGGTTTATAAGAGCATCAATTGCTTACCGTGCACCATCGGG
CCAACTGACATCATTCCTCTAATTAACAGAGTCTTCCACAAGTCCTATGGAAATGTCAAT
TCCAACCTAAAAGCTATGGCAGATCGTGGATGGAACCCGCTAAACAGAAAGTTGTTAGAA
CACAATGAACTGATTGATGATTCAATTGAACCAATTGCGCCGAACACACTCACCAATGCA
ACTAACATCAATTCTTCTGAAGGAAGCATAAGCCTAAATATTCATCAAGGCTTGGCAGCA
ACTGTTCTTGATCGGATGATTGCAGAGCGAGCTAGATTGTCACAGGCAAAAAAAGCAGCA
GATGAGAGGAAGAGGAAAGGTGATACGATTCTGCAAAACCTAAAAGAAGCAAAGAAACTT
ACCTCAGGTGTCATGGCCAGCAATGGCATCCACTCCCTTCGAGACCCTAGATTTTTGGAA
GCATATAATCACAGAAGAAAGGAGGCCCATGAAAAATTGGAGAAGAATGCACGTGCAAGA
AAAGCACATGTTGCAAAGAAGATTCGAGGTGTCAAAATGCTGCGAGACAACATGGACATG
AGAGCAAACATTTGTTTGCTAATTTCAGCAAGGAGGACTGTTCGACTTACCTCCAATATA
AGAAGCAGTCAAATAAAGACCCAGGGATGCCCAAGGAGCTACAAGAACGCCGTTTGCGCT
GTGTGGAGTGGATGGATAGGCCTTCACCTACAGCATCCCCAACTGCGAGTGATGATGAGG
GTGAGGGCGCAAGAGTAGAAGAAGCAGAGGGTGAGTTGGAATTTGATGTCATGGATTGTG
TCGATGGATTGATTGAATTTGCAAACCAGGCAGGGGGTGGAGGGGAGGGCATGATTCAGA
CTTGCGGGATTTAGTAGCAGGATATAAAATAAGCACACAACTAAATGAATCAACAGAAGA
CAAGAGAAGAAGCACATCATGAAAAATTGGTGGATTCAATGCACACAACCATTGCACTGC
AATAGCGCGGGAGTGGAAGCATTTCCAAGCAAACAGAGATCCCTGACTGTAAAGCTGAAG
GGTTTCTGACGACGTAATGCAAATGACAATCAAGCAGAGCGCAGAAAAAAAGCAAACCAT
TAAAAATTCAAGTCCAAAGCACACAACAACAAAAGGCGGGCAGTTACAAGCGAGTGCTTG
TTTTTTCAACATAAAAAAACGAAGAGCAGGCGAGTGTAAAATCACAGAGCTGTCGATGTT
CCTGACGCACTCAACAAGCAATCGGAGGGCCGAGATTCAAGGGACAAACACATCATTTAT
AATAAAGAACAACAAAATCGCGCAACAGAAGAGAGGACAACAACAGCAGTGAGGCGCCAA
TAATGATCTGGCCGAGAGCTACAGATGCTCGGACAAAAATCGGGGGGAAGGTGTGGTGCT
GTTGTTTGCTTCGCTTTTTGCTATTGTACACTAAAAATGCGAACAACACAGCTGTTGTTC
GGTGTGTGAGAACTGTGCGTGCTGGCTGATTTTTCGTGCATTCTGAGGGCTCACAATATC
TGACATTTTTTTCCCGTAGAAAATGTACTGAGTTCTACGGGATGGACTTTGACGCATTAT
GCCCATTTTTGGGTTGAACTGCATTGCAATTGCAGCTGCCTTCGTTCCATTCTGAGGACT
TGTCGAGCTGGACTTAAGCCCCTGAGATAGTCCCAAAGGGTTGTGCAATGTTGGCGGGAC
TCACGGGGTGTATATTGAGGCCGCACCAGCGGCGAAGATATCTGACATTTAATGCGTCAA
AGTCAATTCTAACTTGTACAATAGTGCTGACGCACCCCCTTTCGTAACAAAAAAATAACA
ATTCCAACATTTTTTCTTCGACCCATCATAACTTTTTTCACATGGTCCGGAGGCAAATAT
GACGTGAAATACTTCAATCAAGATTTTTCAAAATCTTAGTTGTGTTGGAAACTGAGCCGT
TTTCTCCTTCATCTCCTTCTTCTCCTTCTTCTCCTTCTTCTCCTTCTTCTCCTTCTTCTC
CTTCTTCTCCTTCTTCTCCTTCTTCTCCTTCTTCTCCTTCTTTCTCCTTCTTCTCCTTCT
TCTCCTTCTTCTCCTTCTTCTCCTTCTTCTCCTTCTTCTCCCTTCTTCTCCTTCTTCTCC
TTCTTCTCCTTCTTCCTTCTCCTCCTTCTCGTCCTTCTCCTCCTTCTTCTCCTTCTTATC
CTTCTTATCCTTCTTCTCCCTTCTTCTCCTTCTTCCTCCTCCTTCTCCTCCTTCTCCTCC
TCCTCTCCTCCTCCTCCTCCTCCTCCTCCTCCTCCTCCTCCTCCTCCTCCTCCTCCTCCT
CCTCCTCCTCCTCCTCCTCCTCCTCCTCCTCCTCCTCCTCATCCTCCTCCTCCTCCTCCT
CCTCCTCCTCCTCCTCCTCCTCCTCCTCCTCCTCCTCCTCCTCCTCCTTCTCCTCCTCCT
CCTCCTCCTCCTCCTCCTCCTCCTCCTCCTCCTCCTCCTCCTCCTCCTCCTCCTCTCTCC
TCCTCCTCCTCCTTCTCCTCCTCCTCCTCCTTCTCCTTCTCCTCCTCCTTCTCCTTCTCC
TCCTCCTCCTCCTCCTCCTCCTCCTCCTCCTCCTCCTCCTCCTTCTCCTTCTCCTTCTCC
TTCTCCTTCTCCTTCTCCTTCTCCTTCTCCTTCTCCTTCTCCTTCTCCTTCTCCTTCTCC
TTCTCCTTCTCCTTCTCCTTTATCTTCTCCTTCTCCTTCTCCTTCTCCTTCTCTTCCTTC
AGGCCGATCCTTATCGTACGACGTAGCGTAGTGCGCAGATCGCGTTTTAGCGTTCCGGAT
CGCGTCGCGTAATAATCGAGCCTTATGATTGACAGATCGTAGACACTTGTAGTCTCCGTA
TCCGTCAATGTCAACACGGACCTTATCATGGCTGAAGTACACAACGTACATTGTGTAGTT
GACATGGTGTGATTGTGGTCGTGAAGTCATTTTTGAATTATGTTTGTAATTATTTATACA
GTAGGAACTCAGTACGAACAATTGCAAACTTTCGCGCGATGTGTGCCGATCCAGAAACTT
GGGGCCTCTTCTCAAAAAGTTCATCTACATCGGCCGACGCAGATGAAATCACTCTGCGTC
AAATTCGTTGGCTGATAACCCATTCTCCGGAGAGCAACACCATAAGGTTCGTTAATCCCT
ACGTAGAGCACAAAAATGTGATGTACCGTCTACGTTCCACCGCACGATAAGGATCGGCCT
CAGTGAGACAGTTTTTTCGCTTTTTGCCAAAACAGGTACTGAACAACAAGTTGATCAGAC
CTTACCTGTAGATAATTCATTTTTCCTTTGGACTTACATGGGTAGTCATGATGTTTTAAT
ATCTGTCTACCTTTAAAGTTATATCTTTTTGTATAACGTATGACATTATTTTCAAGAATG
TTTCTGTAAACTTGAAGGGAACATTAGTCACAAATTATCATATTAATCATACAACAATGG
TTCTGTAAACTTGAAGGGAACGTTATCGTGTCACAAAAGAGTGTCTAACAGCAACCATCA
AAATCATACAACTTCCGGCGATTTTGACCTAGCCATCATACAAATCGTGTATGATTTTGA
GGAGTCGCAAAAAAGTGCGAACTATGTTGGGGGTCATGCTTTTGTGTATCGTGATCAGAG
ACACATCAAAATCATACGAACATTGTATGATTTCTCATAATCCCCAGCCTTGCCCGTTTC
TTGATATTCTTGACGTGTAATGGCCTGTGAAATAGCAATAATAAAACATAAACGTTCATG
CATATTTTTCATATTGAGTGATTTCTAGGTGACTCAAATGATTGAGATTTTGGCTTAGAA
GCAATATTTATGTATAAGGTTGTTTTAATTTTAATATTACTTTGGCTTCTTCGAGTGCTC
ACAGCTTGGGGGGATTTCTGAAGTGAAATTTGTTACTTCCTACACATTTGTATTTGTTAA
TACTCGTTTTGGTATTCACATAGCTAGTAAACCCTTACATGAATGTTCACAAAATAATTT
TTCTTCACATTGCTTTCATGAATTAGTCTGGGATTGTTGACCCTTTCATGGCTGCTCCCC
TCTTGTGAATTAAATTCTTCACTAGCTAATTTCATTAGAACATTTGCACTGCTCGTGCAC
TTGTAGTAGCCTTAGCACACATCATTGCAGACATGTAAAAATCCACTCCATCACACTGAT
GGGATGCTGCAGGGTGAATGATCCTTTTAGGGACCAAAGAGGCGGGGGTGTTGTCTTGGG
TCTTGTTTTACTTTGATTTCCGAATTTTTATATTTTTCAATTCATGCTTTCAGTCATTTC
CCATACTACCCACTGCACAGAGCACAGTCAACTCCTCAAACAGTTGGCCCTTGGAGAACA
TAGTAATTGAATTTGTGGTTAAGATGTGGTAGTAACAACTTACAGCCACTAATTATTCAT
TTGTCAAATTTTCACTAGGCAGCTTGTGTTTCCTGTTCCCCTATCTCCACAGACAACAAC
CAACCCCTCCAAAAGCTTGCATTGGGTTGCGGACACTAAGAGGCAAGAACTGACCCCCCA
AGTCTGACTGAGGTTGTGATGAGTTGAATTGCATTTTTGAGTTGGTCAATCAGGTGGGGG
AATGGCAATGCTGCTGCCACTTTGTGATCTGACAGTGACATGAAGATTTTTTACTTGATG
GCTCATATTTTATTCACCCCCTCATGATCCACAAAGGATTTAACCGGCTGCACCAACATC
AATTTGCCCATGTCAAGTGACATATAAATGGACACAGGTTATGGCAGTGGTCCATTATTG
ATCATTTTCTTATTTGTGCAACTTTTGAGTTGGGATCACAAATCCACATTACAAGCACCC
CCTTTAGTAAATGCAGACGACAACCAACGCCTTGGAACCTGAACGATTAGTTTCAAGAAG
GGCCTCAAATTGTGATTGTGCAACTGATATGAGTTTGCTTTTGATCATCCAAAGAACTGG
GCTCATGTAGAGTGGCATCTGGATGATGTGGGTATGTATTTTCCAGTGAACTCGTAGGAG
ATACGAGGAGGCGTGGCATCCTAGTTGGGTCTACTAGCTTCGACCTGGTTCAGTCAACTG
GTCCGCCAGTAAGACTTGCTACTGAACCTGGTTCACTTCCTTGGTTGCCAGCACGATTTG
ACAACTGAACCTGGTTCAGTACTTCAGGTAAAAAGAATCCCAGTGTTAGTAGGAATCAAT
AGCTTTTTCTGGAAATATTAAAAATCTGACTGACGTCACTTTTTGGCCAAATGACGTCAG
TGTTCTTGGTCTGTTGCCATCTGCCAGCAAGAATACTGTAAAAGTACACACTGAACCTGG
TCCAGATTTTATGTTCCTTTGCTAGGGAAAGCTAGTTGCCAGCTGCCAGGAGATTTTCGT
CCAACTGATCTAGGTCCATTACTTCTGGCGGGGGTCATGCCACCCCTCCTGGAGATACGT
ATGTTTTATAGAGGGCCAGTTTTATGACTGGTACTGTGTACACATCTACTGGAGCTCTCA
GTCAAATAATGATTGCATTTGTGAATGAAATGGGGTAGCATGCTGGCTAAAGTTTGGCTG
TTTATAAAAGTGACATTTTTTTGCTGGAGGGAGTGTGGTTTTTTGAAACCAGTGCATAAT
GGAATTTCCCCCTCAATCAGGTGAAGGGTTGGAGGTTAATACTAATAGTAAGATAGACTT
CTTCACTGGGACGTTACTTTTACTAGTAACTCAGGATGACCTTGATCTAATCCTTAGAAG
GTGTCAGTATTATCTATTCTCAGATATCATTTCGAATTTTTATTGCTAATTTTTACACAT
GACAATAGTATGACCTAGCAATATTTACATTTAAAATGGGGAATTATAACAAAAAAATGG
TTTTTAGAAAGGTAATATCTTACGATTATTGTTTATCATGTACAATATGTGACCTCAAAT
TTCGATCGTAAAAATTATGACATTTACTACTAACGTTAAATACGCATTACAGGAATTCCA
TCATACAAACTTTGTATGATATTGTCTTTCGTATATCAAGAATGATTTTGCAAACTAAAA
TGGTACATACTTTTAAAATGGGCGCGATTGCAAGCGCGGCACAGCGTGCGAGGCACTCGC
GCCCATTTGCAGCTACTACAGTACATATTAATTAGCGTAGAAAAGTGGCAAACTACTACA
AGCACTTTATTTCAGAAGTACGTCTTCCTCTGTCTCTACAAATCGTATTCTGTCTATCAA
GCTACAAAAAATCTTGCAGCAGCTGCTGGTAATTCCTTGACTCACGAGGATCATTTTGAT
ATATCATGATACATAATTGTATGACAACAGCCTTCAATAGCATAAAAATCCCGTAATTTT
ATACTGGTCATCATAAAAACTTTTTATGATATTGGCAAATCGGAATTTCGTGCGCGGTGT
GACAAAAGCGTGGTTATTTTGCACTGTCGAAAAAGATGACATCAATATCATTACCAGCAG
CCGCTGCAAGATTTTTTAGCAGAAGTAAGAGCCTGCAAACTGGAAGAAGTCTTGTTTCTC
TAAATATAAAGATAACAGTGGAAGCCAGATAGAACTTTGCTCGTACCGCACGCACAAGGG
CAAAATTCCATATATTTATAAAAGGTACAAACGTATGAAAACACAATGATGAGCAATGAG
TGTTTAATTACAGGGGAAATTGAGGATTTTGCAGTTAGTTACCAAAAATAGTCAAGAGTT
AAAAAATGTTTCTCTCGGAGAAAGAGAGGAAGGAGAAGGAGAAGGAGAGGGAGAAGAACA
AAAAAATAATCTTTATAGGCCAAGTATCTATGGCCAAGAATTTAACATAACATCAAATAC
TTTCTTTCGTTACAAAGGAGAAGTCCCTAAGTATTTTAAATCTTGGAGGCTCAAAGATAC
AAGATCCAAAAATGCCAGAATTCTGTTGGCATGTTCTACATGCTTGTGCTCCAAAAGCAG
CACCATTTTCAGTAGTATAAACAATCTCATTTAAATTGTGAGAGCCAGTATGTGAACAAA
AGAAGTTATGAAAAAAGTTGTGTCGTGGGGCCAAGCGGCACAAATAGATGACCTCACAAC
TATTAAATGATGGGGCTTAACACCACAAATAGCGGTGAGCTCACAACTGTTAATATTTGT
GTGAGACGCCTCCCAGTTATCGGAAAAGATTGTGTGAAAAAACAGTTGGGTCGGAAATCA
TGGAATTTGTGTAGGACATCGGGAAATGTGTGCACAACAGAGTTGTGCAGAATGCTAAGA
CAGCAACTCAAAGGACTACCATGCACGTATATAATATATTTGTAACGATCCTTGCAACAA
AGTGTGGTGCAAATACGAGACCACCAGCTGACACAACTTAGCAAGATCATGTTAAATCGA
CCTTACATAAAATGGTTGAGACTGAATATCATTTGCATAAAATGATAAGACTGAAAAATA
ATACTAAGGCTAAAATTCTGTCGAATATGACAACTTAGAATGTCAAGGGTGTTAAAATAA
TAAAATTAAGACAGAAGCTCTCCTCTAGTCCCAAAGGGTTGTGCAATGTCGGCCGGGACC
CAGAGGGTGGATATTGCGGCCGCACCAGTGGCCAAAGATATCTGACATAGAGTGGGCCAA
AGTGAATTCTGAGTTGTACCTAGTGCTGGTATGGCTGCCCGAGTTTGTTCTGAGGATGAG
AGGTTTCGTGCAATGAGTCTTTTTTGAATTTGCAACAGCCCGGATAAAATATAAGAGTTC
AACGCAATGCATAAATTGACAAACTATCGCGGTGCAGCCCCTAGAACATGGGAGAGATCG
CGGAACAGCCCATCGATAAATGTGGTCTCGATCAGCCTCATGAAGGCTATGTCCATTAAA
ACGATCGTGGTCTTTTTCTATATGGAATGAATAGTAATTGGGCGAGTTCAACTACCTATT
CCAGCAGTTTGATTCTCAGGGCAAGGTGGAGTCGCTAGTAAGTAGTGGTTTTTGTTTTCG
CATCAGTTTTGATAATATCGCGGGCCATCCCTTAGCATAAATAGACAAGAATGATCAAGG
AGCGACCAAAAGAAAATGGGAATCTCGGAACAGCCCTTTTGGCCAATATGGTCATCATGA
TCTAAAACCATGTGATCGAGAAAGGCTTAGTCAATGACAATCAAGCCCCTTAATTTTTCG
AATGCTGTAGATTTAATATAGACAGCATTTTTTACAGGTAATGTAAAATAGAAAAGAACA
TTCTACCAATAACGGCCAAAAGTGAAAAAAAGTGTCTCATGTGGAAATGTTTAGATATTT
TTTAAAGGTAACCTTTAGGCTTAAAGACAGTGATTACCCATGCATGTCAAACACGAAATC
ACTATATTTACAGGCAATGCTCACGGAAACAATTAGACGTTACCATTAATGGCCAAAAGT
GAAAAAAGTGTCTCATATGGAGAAGAAGACAAAAAATTCTCAATTAATGACAAACATAGA
TTTTTTCAAGAAAAAATCTTGATAAAAATGTTATGATATTTTTTCTGCTATCGTAATACG
TAATACGTAATATGTAATACGGTACCATACATTACACATGTAAAAGTAAGTAACTACCAC
GTATCACCGTAGTACCATACAATACGTATGTCTCATAAATAATACCCTAATAATACCATA
GAGCATTATACCCCACCCCAGTTGCGGTGCACTAGATGCACCGCACACTTTGACCAAATC
CTTGAAATCTCTTATGGTGCATCTAGTGCACCATAACTTGTGTACTATTCCTACATATGT
ACAGAAGAAACCAACAACCATTTTTGAGAAAGAGATCATTTCAAATATTAGTTTTAGAAC
AAAAAATCCCAGTAAGTACACCACACTGAGGGAGTTTTTAGGAGTCCCAACTGTCTGGTA
CAACTTTCGAAAGTATTATATATGCCTAACTTTTCCATCTTAATTGGCCAAAAATTAGGC
TTACGTATTTCTAGCAAAATATTGATGCGGAGCCCGGATTACCTCTGATTGGCAAATGTG
TCTCTTTGAATTTCTACTGAGGCCATATAGGAATCGTCCAGTTATGGTGCACTAAATGCA
CCATAAGGATTATGATGGGGAAAGCTAGTTATGGTGCGCTAGATGCACCATAAGAAAAGG
ATGGGGATATCATGAATCCAAAAGCCAGGACTGTCTAACTTTATTTTCTCTTTTTGATGT
AATTTTACAGTATCTAGTGTTTGGGCGATGAGCAATGGTATGATGCCACAGTTCAATGCA
CATCATAGTTCCCATCTAACTAATATACTGTACCACCAGCCTCATCTACACAATACAAAG
GGTTTTTTGCAGTTCTTATAGATGCAGAGATTGTTGTTACCATGACATACTTCTACACAA
TGGGGACTACGAGAAAGATATTGCCGTGTATATGTGGCCACAGGCAGACATAGAGGCTGA
AACATAGATGAGATCAAAGGATTGGACACAAAAAACACCAACATAACACACAGATGAGTT
CTACAAAGTCCTTTTAGATAGAGAATCTTGTCGCTATGACAGCAACAGGACTCTGACAAA
ACTAGAAATATGGAGCAACCTTTTGGCTGTTGAAGTTGTGAATTCATATCCCAACTGTTT
TCAAAAGTGTGAAGTTTTCTCTCTTTATGTAGAATAAAGTGTGATTCTACTGCAACAAAA
CAGAGCAAGTTATTTCAGTCTGCCTCTACATATATCATACTGTGAATATGTGTACCTAAT
GTACATTATAGGTGACAGGTATCAGTGGATAAGACACTGCAATATAGTTCCAGAAACTAG
AGTATGTTAGCACTATTTGCTGCTAGAAAATGTAGTGAAAGAAATATAGCTGTAATTTTC
TAGCATATCAGAAAACAAGGTCCGTACAGTGATATTGACGATTCAATGATCATACACTTA
CACAATGGCGACTGCAATGTATGTATTAGTAGCCGTTTGTAACCCCCCCTGTCTATCAAC
CCCACCTCACAGTCTGTAGATCCCTTCGAGTTAATATAATCTACTGTATTTTACAAAACA
ACCATTTGTAGACCCCGGTTATATGACTGACATGGGGAGGGGTTATAAGACTTTCATGGG
AGGAGGGTCTATAGACTGTTACAGATGGTCTATAGACCCCCATGACCATCTATAGACTGT
CATGGGGGTCTATGGACTGTGGTTAAGGGTCTATAGACCAATACACTCTTCTCTAAATAG
CTCTAGACTTGCCATATCATGAGATTTGTTAGAAAAGGTGTGAATCATGCACACAATAAC
AATATTACCAAAGCTTATTCATGACTTGTGTGACTTTTTCTTAATGTAAATATCTATGTC
ATTTTTAAATCTAAATTGATGATGTTAAAAGCTATCACTATCACAAGTATTTTTATCTCA
AATTTTCCAGCCATTTAATTTTTAGCTAAGGAGTCTATAGACTGTGAGGTGGGGTTTATA
GATGGGGGTCTACAAACCACTAATTGTCAGATGACCAAGACCATATAGCTTTATCTGACA
CCCCAACCATACAATCAGGATTATGGTGCGTATTGTTGAGATGTGAAAGTGGTGAATGTG
GATGTCTGCTTTTTCAGAGGCTTGTTTGCACCGCCTTCACATGAAGAGCATCTATATAGT
AACTAAGAAATCACATATGAACCTGTCATGTAATTGACAACTATTATCTTCTTCATAGTG
GTAATGTAATATTTACTTGTGTTTGAAATCAACACAAGCTAATGTCATCTTCATAGAAAA
AAGGAATATGATATGCAGCGAGAGAGCAATAATTTCAGAATAAGATACCTTGGAAGATGG
TTGCAAGGTGGGCTGAGGAGAATTTGCTTCAGAATTATTTGAGGATGCATTTGGTGGTGT
AGAGTATTTTTGCTTGTGTGTTCCATGTGCATGGGACTGTTAGGAGGACAGTCTCAAAAA
TAATAAAGAAGTAGCATTAAGATTATTTGTTGGACATCTATTTGTTTGAGCTACATACTA
CTAGTAGTTTTGTTAGACCTTGTCAAGTAACGACTTGAGGTGAGGAAATGAACAATAAAG
AAAGGCAGCTATCTTAAAAAATAATTATTACGAGCAAAGTTAGACCTTCTTTGCGATCAC
AATATACTAGGGAATATACATATGCTCACGCTTTCCATAATAAAGGTAAATCCATCATAA
AATTTTTATGATATTGTCCGGCGTATATCATCATCTTCCTTCCCAAAAATACATCCAAAG
CAAGATGACCACAAAAATATGTGACAATTTCTTGACCCAACCATGTTACATCCCGATATC
TTCGTCCGCCTGGCAAATAATGGCAACACATTTGTGCCATGTCATACCCAAGATGACTCT
GGAGCCTTCCAATACCTTCTGTAAAAGTTCTCACCCATGCCAATGAGTATACACCATTTG
TTGATATGAATGGCTTCATTGTCAAGAAGATCAGTGCAGCTGGGAGGCTTTGCTTTATGG
AAGCACAAGACTGTATTAGTTTGTATCTGGCATGGATGTGCACATGAGGATCTTTGATGG
CCTTGCAGTTGCTTTTACACTGCTGTTAAATACATTCAGTTTGCTCACAGGATTGTCATA
AAGGTTTTAAAACAGGACCACATTGCCAAGATAGCAATACCTTCCCATGACAAACTTGAC
TAATATGGAGAACTCATTGAGAGGCGTCACCCTGCCATTCCTGATGTATGGGGAACCATG
GATGGGCTGAAAATCAAGATCGATGAAGCCCCTGGCAAGATTACCCAGTCATATTTTTGC
AATGGCTGGAAACACTGTCACTTTGTCACTGCTGTTCTTTGTTTTGCACCAGATGGTACT
ATTCCAGCATGTTACTACAACGTGCATGGCTATTCTCATGACAGTACTCTCACTGATTGG
GGAATTTGTACGATAAACCAGAGCAAGTGTATGATGATACTGGGCTCAACTTTGTGATTG
ATTCTGCTTTTGCACCATGAACATACCTTTCTTGATATTTCAGGATGACTTGGTTGCCCA
TGACAACCTGTTGACTTTAGATGAACAATTGACAGATATTGCAAAGCAATGGGAAGCAGC
ATCTATGGGACAATCGGCGGGATGGGGAATGCAAGCAATGCAGTCATCATTCCCATGGAT
TAACGACACATTGCGGTACATAGAGTGCGGAGAAAGGAAAAGGATTATTTTTATTTTGCT
GTTGTTGTTTGACTTCTGTGCAGGTTTGGTGGGGATCAATCAGATTAATCTGGTATACAT
GTCACACTAGGATGTTGATGCCAATATTGAGCTTGTTTGTGTGCAATAAATAATTATTTA
ATTGTGGTGCAAACAATTTATATGTTATTTGCAAATAGTGACTCCTAATCATTATCACTA
AGGCTAATCATCCACTACTAATCATTATTACATATATCTTTGACACAATCCAGAAACACA
AGAGGGATTTCACCATAAGACAGAATTCCAACAACAGAATTCGGTTATCAACATCTAAGT
TGTCCTCTCCATCACTCTCTGCAGTCTTTTCATTTCCAGTCACATTACTTGCTGTCATCC
CTTGCTGTCCTTGCCCATGATCATAATTGCTATTGAAACCAAATGGAGGAAGCATTGGTG
AAGGATTAGGATCACCCCTGTTACCATCCATCATCGCCTCAACCCTGTTGCCATCAATCA
TTGCCAATATCATTGTCGCCATGAATCAAGACTGTTGTCTCATGACTTCCTGATGCATCT
GCAATTGATCCTCATATCTGGCCCTGCATTCTTCTCTCTCTTTGTTGTGCTGTTGCTGTC
TCTGCATCTGGTCTTGGTGTTGTTGACTGGTAATCATCAACATACGTTGTGAGAATGATG
GTTCATCCTCTTCTTGCATGCCTTGCCTTCAACGTCATCCCCTGGATTTGTAGTGGGAGT
GACACTCTAAAAATGGGTGAAGAGAGGTCATAAATCTCAAGAGAAGCATCAGCAAACAAT
GAACAGCTCACAAAACCTCCGCGTGAATTGCCAGCCACACTCAAGACATTCGTGGTTCCT
ATTGGCATCGACCTGAGCAGGTGTATCCTCATTTCCATCCCCATAGTATTCAACAGCATC
TGCATCATCTGCAGCAAAAGAACTGACCCTGTGGCTCCCTCAGACTTCTCAATGATAAGA
ATTCTTATTGCTTTTGCTTCCTCCATCATGGGGGAATGTTTGGTTTCCCAGTGGGAACTT
GTGTCCTTGATAGCTTATTGAAATTCTTCTTCAATTGATCACCAGTCCTCTCCAATTCCG
GATGGAATCTAGAGTGACGATCAGCCACAAGATTCCACTTGGCCCTTGAAATGGGCAAAT
ACTCACAGATTGACTCAAACATGTGCTTGAGCTCCTGTGCACTGTAGTTTGAACTACTGA
CAGGACGACCTCCCATGCCTGCTCAAAACCTTCCGGAACCAGTTCCTTGACCCCTTCCTC
CCTGACCAGCTACAATGATAATATAAAAGTTTGATGGTTGAGAGGAGCAAATGAGTGTTA
AAGACAAAACTGACAACCTAAGTCAACAACTTACCAAAAGAATCCCTTTTGACCAACCAA
CAATCAACAACAAGGGCATTATACAACTACCACAAGACAATGCGGGAGTGATTGAGGGGG
CAATCCACTTCAGCTTATGGAACACAAGATCACTGTGATATTTTGAAAGATGGAGTGAAC
AGTCCAGTAGAAGAAGACAAACTGGAAATGGATGGGGAAAAATACAATTTGAGTTCATTT
CACGGAGGAACATAAAATATCAGAATTTCTAGTACACCAACAAGAGCGGGCACTGAAATA
CAATTGACACAACATCAAACAATACAATTATATGATACACAACAATAAAGATGGTATCTA
AAGCGGGAGCAAATTGAATCAATCAACGACGGTTCAATGGAAGTCGTGAGTAAAGGAAAC
TTACAAAACAATTTCGACCGGGATGGCTTCAATCATTTCTTTGATGCAGTGGATGCAGAA
GGACTGGACAATGTAGGTGAAGATTGAAATTGAAGAATGAGTTTAAGTAGTAAGGCACGG
GGCATGGCGTTAATATAAATAATGTGTTTGCAATTGAGAACATGTCCGTTTTTCACAATC
AAACCCCCAGCCTAGATTCAATAAATACATGGTCATATCTATCCACATGCTCAGGAGATA
AAGACACTGCCCTGTGTTGATTCGAAAAGAAGCAGGAGCCAAAAATAAAAAGGACAAGTC
CTCGTTAAACAATTCCAAACAAAGAGAACTTACCTGATGTGCATGTTACTCAGAGAGAAC
ATCGATCAGATATGTTCATGGACTCTGTTCATTTGCCCTTCTTGGAACTCAACGCTGAAA
GCAGAGCAAATCATTTTCAACAAGCTTTCCAAATGATTGGTGAAGAGGGGGCATCACCGC
GATGGGTGCTGTGAGTGAAATTGGGGGAGGCGTTGCGGGAGAGGGAAAAATCATGGTGAT
GTGCACAAAGAGACTTCAGCACTCCCATAATGGATTCTGCTCTGATTCTGCTGAGAAACA
AGGATACATGATTACTTTTTTGTTGTCTAGCCTAGATTTTCCTGCTTGAAATCGAAAAGA
ATTAAGGATTTTTTACTCCGATGGTCATGACACGTCATAAAAATTGAACAGTAGGTTAAC
TAGGTGACATCCTGGCTGACTTATTGCGGCTGACGGAGAAAGTACATATTATGCTTGTGT
TTGCATAAATCTTATCGTTTATATTGTGTATATCCTCTAGTGGTGTAGAATAATCTTATC
TTAATCATAGGCACGTAACATACCATCTGTACACTCCATTTGTGACGTATGAACATACAG
ATGCAGGGCATCAGACTAGATACACATAGTAAACTGGTTTTGCTATTTTATGAGTGCTAG
TCTTTGTGCACGGCATCTGTGCGTAAAATGAGTGGTCTCGGTGACCAAGTAGGCTGTACC
TGCTTACTGGGTAGATACGGGATTTACCTGTATTATCACACCCTTGCAAGAGGACTCAGT
TGGAGTTAGGCAGCTGATGCAGCGGGTGTGGTGCATTGGCTGAGGCGTAGCATTGCCACG
ACGAGTTGTGGTGTGACGAATTCTTGCCGGATGTGTTGATGATGTGCAGCAGGGTGGTGT
TTTGTCCAATAGTCAGCGTAGTTGAGTTTGCCTGGGCACCAGTAGATGCGGAATTGGTCC
TGGCATTCGCGATCTCGGAGCCAGTGGAATCGCATGTCCATGGCTTTGGTCCGTTTGGGT
TGGACCTTTCCGTTGACGTCGCCCTCGCCGGTTGAGTTGTCTGTTTGGAGCGGGGTGGCG
GGTTGTGTGTGCCCAAGTTCTTCCAGGATGATGCGGATGAAGACTGCCTCGCGGGCCAAG
ATGTTAAGCGCCGCCAGTTCAGCTTCGGTGGCAGAGGCCATGACATGTTTGATGATGTGG
GCAATGTTTAGGACTGCCCCGTTGTTGGGTGGGATTTCTGCATTGGACGAGAGAAAGAAA
TGTCCCCCTGCTCGGCTGCGCGGCACGGGTTTGCTGAGATAACTGGCGTGGCTGTGGATA
GCGATGACCATGTCACTGGCGTTGTAGGTGAGCACTGCCTCGTCTTGGGTGGCGATGTAG
TCCAAGAGCTGTTTTGTCTGCTTGAGTGTGTCGACAGTTGGTTTGGAGGATTGTGAAGCG
ATGGCGCTGATGGGGCAAAGAAGTGTGGGGTCTACAGCGCGACCGAGGAATAGGAATTTC
CCACAGACTTGTTGGATGAATTTCTTGCCTTTCGGGTCGAAGAGTGGGGCCAGTGAGGGT
GCTTTAGCATACTGCGTACGGGTGCCATATTTGATGGACATAGAGGGAAAGGGTGCATGT
TGCGGAGTCTGTGGTTTGGGGTGTTGGAATTGGCGGAGGGCCTTTTTAACGTAGCCTGGC
ATTGAGAGCGTTTGGCGTAGTCCCAGTCGAGAGTGATGCCGATGTAGCAGGAGCCTTTCC
AATCGGTAGTCACTGCATAGTGCTCCTGCAGCACCTTGAGGAGATGTTGTGGGTGTTCGT
CCCCAACGTATTTTATGCCGAAGTTGTCCACTACCAGGGTGAATTGAATGGGTCGCCAGA
TGTGCTTCCACAGGCCTGGGACAAGCTGGCTTTGGTGGTAGCCATGGGCGTTGAGGCATT
TTTCTAGTAGTTTGTTGGCTAGTAGCCCTGCCTGTGGGAGACCGTACATGCCGAGTTGTA
TGAGGACATAGATGGTCCCATCCGGTTCTGCAAGGAGGTCGAGGCGATATTCAGTGATGA
TTTCAGTGGGGATGTCGCTGAGCTTTAGGCGTAGGTATTCCGGCCGTGGAAGGGGGGTCA
TGAGGTAGAAGTTGGAAATGTCCATGGTCATAAACTTGGCACCTGGTGTGGAAATGACGC
TGTTGAAAAGAAGTTTCACGGTGAGCATTTCTGCTGTGGGGGTGGCTACTTCGCCTGGGT
AATTGATGCGGTCGCCGCCGACAGTGAAGCCGGTGCGATTGGGTTCCGCTTTTTGGGACG
GATGTTGCAGACAAATCGGCCATATGTGACGGCTTTGCTGCGCTCCTGGGGAATGTCGGA
CTTGCGGATGAATCGAATGGTGTCTGTACCCTTGATCCGGCCGCCAACGCCTTGTGCGAG
GCGTCCAAACTCATTTGCGGAAGATATGGTCCAGTCGCCTTGGTATACCGGGTGCCGCAG
GAGTTGGCGGTAGTTGAGCAGCTTGCCCGTGGATTTGTCCAGCACGGCCAGTGCTTTGTG
TACTTCATTTTCCATACGTGTCAGGCGCGAGGATTGACGGCGGGTAATCGGCGTGGGAGG
TGGAATGCGGGAAGCGCGTGATCGCGTGTTGAGCTTGGGAGGCACGGCAAGTTTGGCCAC
TGCTGCAGTTTGGGATTGTGTGTTCCGGGCAGGTGTGTTGGCGGAGACGGGGAGAGACGG
GCGGGCAGCGTGGCGTCGTCGCGGGGGGCTGTGACGTGGCGTGCGGGAGACGGGCACGGG
AGGCACGGCTGGGAGAAGAGTTGTCATGGAGCGTGTGACGCGCATGTTGGGATCGAGCAC
CCTTGGAGGTGGGTGCTCCACTCGTTGTGCCACCCTTGGAGGTGGGTGCGGCATATTGTG
TTGTGGTTGCTGTGGGCCTGCCGAGTTAAGCTGGGTGGATGTTTGTTGGAGGAGTTCCTG
GAGCTGGCGTAGGTTGCTAGTGCCTGTGGGAGGTGCATGCGTAAGTAGAGCCTGGGAGCA
GTCGGCAATGGCAGCCATGAGTTTATCCGCGGGGGTGAGGGTGGGGTTGGTGATGTGTTT
GTGGTGGAAGTGGACAGTGTCACTGAGGCGATCACTGTTGGTGGACTTGATATGGCAGCG
GTGCGTGCGGTAGTGTTCGGGGGAAGTACTGACGTACCACCCATCGACAGAGTGGAAGGC
CCATGTCCCGCGTGAGTCGGTCTTCTCATGAATTTGGGCATTGCATCCCATTGGTGCGAG
CAGCATTTTGTTGTAATCGAAGGGGCCGTTGAGATGCGCGTATGCGGAGACAGTGGGGGT
GGCATTGGATTGGCGAAGTAGGTTGAGAGTGATTTCGGTTTGCAGTAGTAGTTTGTCCCA
AAGCTTGAGAGGGAAATCATCAGCAATCCCTGCCAGGACGCTGAGGAAGTGTGACTTGAA
ATTACGGATGGCCACCTCGGAGGCGTTGCGGCGGTGACAGCCGGGTGGAACCAGTTCGAG
TGACATTTTGTAGGTGTCCTGGATGAGGTCTTTCATAGCGGTGGAGATTTCATTGTCTAG
TACATGCTTGCATGGCACAATACCGGCTCGTCGTAGTCGGAGCATGAGAGCAGAGTAAGC
GCGGGTGAGTTCAGCGTTGGTTCGGTTCTTGATGGGTTCAACAAGGATGGTGCTGCTGTC
GGTATCTACCATAACCATGATGTCCTTCTTGCCGGCCTGTGAGCACACCGGGATTTGGCC
TGTTTGGTCAGTGAAGATGGTGTCGCGCACCTGGTATGTTGTGGTGTAGATATCGTGGAC
TTTGCGGCCGCGGAGCTGGTTGGAGTGGATTTCTTCGAAGGGCGCCGGTTTGGGTTTGGT
AGAGCGGACGTTCTTGCGTGTCTGGTTGAGGTGACCCTGGGGTGTTTCGGCCGAGTCTGG
GTAATACTTTTGGACATTCTTGGCAGTGAGGAGTGGTCAGCCGATAAAGTTGCCTGCTTG
GACAGCCTTGAGCCAGGTGGATTTGACCCGGTAGCCACAGACCGCGTGCATCCACTTGAT
GGCCTGTTCAGTGGAGGGCAGGTCATACACACTGTGTGCTTGGCTGAGGGTCGTGCGTGC
TTTTTTGGAGGGGATCCGAGGTTGCCATTGGCCGCGGTGTTGGACGAGTGGTATGCGATA
TCGGCCTTGTTCATCGCGAACCCCAATGAGGAGCGGTTTGCCGTGGCAGGTGATGAGCAC
GCCCTGTTCTTTGTGGATCGTAACCCCATCTTTGGTGAAGATGGAGATGGTGCCGTCGTC
GGCGGTTTTTCCTACGCTCATGAGGGAAGTAGGGAAGTTGTCGAAAGAGTCGGCGGCGGT
GGCTGTGTCGGATAGAAGTGGGAAAGGCAGAGTGGTGGCATGTTTACCCATGCTGGTGCT
GCCGTTGGCGACACCGACGCGTTTGGTGGAGGGTCGTAGAATGGGGAGCTTGGCAGAGCA
GCGATTGGCTTCACTGAGGTAATGGCCATCGGCGCCGGAGTCGTAGGTTATCATGGGTGA
GCTGTTGTCGGGATGGAAGTAACGTACGTGTGCTTGTGCCTGGAAGGTGACGTGGTGAGC
GGAGGGTAAGCAAGTGAGAAGGGATCGCCTGATGGTGGTTGCCAGGGTGTATCCGGTGTT
CTTGGTTGCCTGTAGGAGGGTAACCACCGGCTTTTGGTGCGCGCATGGGCACTGTCGATA
GCTCGGCAATGTGGGTGTAGGATGTTGGCTTTAGCGGCGGCAGTGCATTCGTCCTCTGCC
CAAGTGATGTGTTGGTTGAGGAGCTGGTGGTCGGCCGCATTCTGTGCCCGTTTGTGTTGG
CGGGCTTGGAGGCGTCGGATGGCTTTGAGTTTGAATGTGCTGGGAACGGGAACAGGTGGG
GGTAGAGAGAAACTGTGAGTGGGGGTTGAAGGGACTGGTGGGTCGGCAGCGTACTGCGGA
AGAGTGGAGTAAGCGTTGCTGATCGCAACATAAAATTGAGGTTTTGAATTGTAACTACTA
GGATGAATAGTGTGACCTTTATTTTTAGGAAGTATTTTTATCCACTCGTCTGGAGTCGCC
GACCCCTCCCGTCAATCGCCCCCGCTGTCTGATCCACTGGAGTCTGGATACCCACCAAGT
GCAGAGGAGAATTGGATGCGGGGCTTGTAGGTGATGCCCATCTCCTTGCACACCCATTCC
TGGTGAAAACCCTTAAATTTTGTGTTCCAGAAGCAGTCCTTCTTGGGAATGTTGGGATGT
TGGCGGTGGCGGCAAAAACGATGGCAATGCTTACATGGGTTGTCTTTGTGGGAGCCGCGC
TGCTGGGATCTCGAACGTGCACGGTCTCGGCCCCGACGAGGTTCACGGTTTGTTGTTGTG
TGCCTGGAGTTGTTGCGTGTACCGTGGCAAGTCTTACTCGCTGAGGATTCACTGTCCGAC
TGGGAGGCGTAGGCAGCACCCTCGGTGTCGTTGATGGGCTGTTGATGGAGCAAGGATGTC
AGGTAGGAGATTTGGTCGGTGACGGCGTTAGCGGCACCGGTGGATGTTGAAGGGGCTTTG
TTGAGTTTTCGGACTCTGTCCACACCTGCGAGTTCCCGGAGTATGACGGTGATGCTGTCG
TTGATGTGAGCGAAGTTGTATGCGGAGGCGCGGCGGATGGTTTGGAGAGTTTGACAAAAC
TCCCGGCCCCACGCTTTGCTGGTGGCGAGCTCGATGTTGGTGAGGAGGACGAGAGCGAGT
TGGGTGTCGTCGACGACGATGCCATAGGAGTGCATTCGTGCGATTTTGGCTCGGAGGAGC
TCGACATTTCGTGATGACCTTCTTCTGGAAGTCGAATTGGAAGGAGAGAATGGAGGCAAG
TTGCTTGAGGACATTGCTCGTGTTGGGACGGTCGGCGCCTTGAATGGCGGCGTTGACGAG
GTCGTGGACCTCGTAGTCGTTGATGCTCCTGTAGTCGGTGCCGTCGGCCGTGCGAAGAAC
GGCGTCGGTGATGTCGGAGCCAACCTTTTCGGTGATGGCTTCCGTGGCGCCCTCCTTTGC
TCCAATGACGGCTTGATTGACCATGTTGATGCGGTCAGCTTCGTCTTGGGCGTCGGCGCG
GGTGGTGATGGTAGGTAGTACCGGGAGCTGGGCGGTGGATTGCGCATCTGCGATGGCGCG
CGCTTCGTCGAGGACCGACATGATTGTGGCGGCATCGGTGGACCGGATGCGAGAGAGGAG
CAACGGTGGGTGAGCTGTGCTGCTGATGAGCAGCTTTTCCATGCCGTTGCCCGGGTCGCC
CGGGTTGTAAGTGCTTTTGAGCACGCGACGGACGCCCGTGAAGAAAGTAGTGATGGCGTT
GTGGGTGTACTGGTTGCTGGAGTTGCGAGGCAGCACAAGTTTGGTGATGGCGGCCTTCAC
ATGATCTCGTGTGGTGGCACGAGCAGTGAAACATGCATCGGCCATGGTGGTGTTATGATG
CTGTTACGGAGATAGCAAAACTACAGATGCAGGGCATCAGACTAGATACACATAGTAAAC
TGGTTTTGCTATTTTATGAGTGCTAGTCTTTGTGCACGGCATCTGTGCGTAAAATGAGTG
GTCTTGGTGACCAAGTAGGCTGTACCTGCTTACTGGGTAGACACGGTTTACCTGTATTAT
CAGAACATACATATTGTACCAAGTTATGCACGTGGAGTACTTTTAGTACATCACTCTTAA
TCCCAGGAATCCAGGGATCAAGGGTGGTGGGATGGGATGGCAATCCTGGGATATCCCGCC
ATCCCGTTTGTTAATCCCAAATGAGACACAACTCTAGTAATCCTAAGTGTCTAAATGTCC
AGATATCCAAATATTTGGAATGGCTAAATGGGTGACTACTGTAATTGTCCTAAGTGTCTA
AATGTCCAGATATCCAAATATTTGTAATGGCTAAATCTGTTCCAAACCTCTTGCCCTACC
CCTTCTTGTCTAAATTCGTTCTAAATCTGGAAAGGGGGGGGTGTACCCTCCCTTTGTCTA
TTTTGGAAAAATAGACATTTAGACCAAAAAAATACCATGTGGAAGCAGGTGGAAGCAGGT
GGAAGATATGAACAGGTTATTCCTCACGAACTCTTTCAAAACCATGAGCGATGATTAATC
ACTGATGCTGTTTGAATTCACGAGAACAAGGGCTAGAATCTTAAGGCGATAATTGGTGGT
TGTGGAAGGAATAAGTGTCAGCATGGCCTGCTGATTGATATTGCCAGTGGGGTCGGGGCG
ACCTATGGAAAAAGTGGGACAAATGCCCAAGATCGTGGTGGAGGGAACAAGATGATAGTG
CTGAGCTCTTGGAGTTGATTATGTTGATACATCTTATTCTCAAGAATTAACAGTATTTCA
TTTGTGAATATTGTAGAAATCGAAATTTGGATCAATTTGGTCTAAAATTAAAATACTGTC
CCAAATCCGTTCTAAAATTGGAATTGGGGTCTGGATACCTGGACATTTAGACACTTAGAA
CAGTCATGATAGTCACCCATTGCATTCACATCTGCGTCAATCTGAATGTACCATTTAATT
CCTTGCCAAAAATTATGGTCTATAGGTACTCAAAACATGTTTGCTACAGTGTCTCACTTG
ACGAAAACAGTAAGGACAATATCCCCTTTTGGGTATAGTCTCTATCTCATATAATAGCAT
AGCAACTAAAAGTTGGTTATCTCTCTAGAAGTAAATAAGAGACTACTGTAAATTACTAGC
AGATGCTGCAAGATTTTTTGTAGGCAGCTAGACAGAATCCAATTCCTTAGAAATAGAGGA
AGTTATAGGTTTAAAAACCCAGTGGCTTGTCTATGCTTAGTAGTGCTTTGAAATCGGCAC
ACATGTGAGCACGCCCATTTTTGAAATAAGACATCATTTTTAAGGTAAACAGAGATCAAA
TCATTATAAGAAAAATTAAGTATTTACAAGTCAGTTCAATTTTGCTCAGAAGGTGAAAAT
AATGTCTCACTGAAGAAGGAGAAGAAGGAGAAGAAGGAGAAGAAGGAGAAGAAGGAGAAG
AAGGAGAAGAAGGAGAAGAAGGAGAAGAAGGAGAAGAAGGAGAAGAAGGAGAAGAAGGAG
AAGAAGGAGAAGAAGGAGAAGAAGGAGAAGAAGGAGAAGAAGGAGAAGAAGGAGAAGAAG
GAGAAGAAGGAGAAGAAGGAGAAGAAGGAGAAGAAGGAGAAGAAGGAGAAGAAGGAGAAG
AAGGAGGAGAAGGAGGAGAAGGAGGAGAAGGAGGAGAAGGAGGAGAAGGAGGAGAAGGAG
AAGAAGGAGAAGAAGGAGAAGAAGGGAGAAGAAGGAGAAGAAGGAGGAGAAGGAGGAGAA
GGGAGGAGAAGGAGGAGAAGGAGGAGAAGGAGGAGAAGGAGGAGAAGGAAGGAGAAGAAG
GAGAAGGAGGAGAAGGAGGAGAAGGAGGAGAGAAGGAGGAGAAGGGAGGAGAAGGAGGAG
AAGGAGGAGAAGGAGGAGAAGGAGGAGAAGGAGGAGAAGGAGGAGAAGGAGGAGAAGGAG
GAGAAGGAGGAGAAGGAGGAGAAGGAGGAGAAGGAGGAGAAGGAGGAGAAGGAGGAGAAG
GAGGGGAAGGAGGAGAAGGAAAAGAAGGAAAAGAGGGAGAGGGAGAGGGAGAAACGGGAC
TCAGTTTACAAAGATTTAACTAATGTTTTCTGCACCAATTCAGAAACAAATAATTGCAGC
TGCCAAGAACAACAACAACAGGCAACAAACAATGCCTTTGCTGCTGCCTTTGCCGCTGCC
TGTGCCATAGCCAAAGCTGATGCTGCCCCCCTCCATTCCTTCAACCACCCTGTTCCACTC
CTATTTGAGGATTTCTGGTGCCTCTAGGATAGGGTTGCTCCAGACCATGAATTCTCAATG
GAGGCACATTTGTGCCAACATGCCAATCATGTCTACTGCCACTTCAAGGATATGGTCTTG
GAGACCCTGATGCTGATAAATGATCCATAACCCTCTTCATTTCAAGCTGTATTCTGTGCT
GGCATGGAAACAGAAAATGTCTTACTTCATGCCAAACAACCATCAACAATGCAATGATGC
TTGTAAGGAGGGGAATTCCATCAGTTGCTTGCATTTATCAAGGTTGACTAAAGCAATGCA
GCATTTCCAGGTGCAGTGTCATGGCATTGCATCAAATGCTACAAGGCCTCCAACCACATG
TGAGTATGAGCAAAAATGGTGATGGAGACTGTGCAGGCAACAAAGAGCTTGACCTATATG
GGGCAGTACTCACATCCTATCAAAACCTCATTATTGAAAGACTGGAAGAGTGTTCCCAGT
TCAGGCTTCCTGAGTTGCTCTGCTATGTAGCCTACTTAGGTTGGTGCATCACAGGCAAAG
TGAATCAAAGAATGGTGTAGATGAGAGTGACTGCCCCCCACTATAATAAGTTCTGATTGG
AGCCACGGATGCAAGGTATGATGTTTCATCCAATCTTGGGCTATGGCTCTATTGTATCAT
TTTGAGCTTAACCCATGCAAAAATGAATGACTTTGGCTAGTAGGTTTCGATGATCCCATA
AGTATCAAGGAGCATTGAAGGAAATATTACTGTCTGATGCAATCATGTTTGCAAAGACAA
GGCTTCTAGGAATTGACAGTGTGAGAATCACGGTTCTCACATTTGCAAGAGTAATGGGAT
TCACAAAGGAAAGTTCTCATTGAGTTTTGTTGTTTGAAACATTACTTCTCACATGTGCTT
CCTCTTTATTTTCAGGTTGACATGGACGCAGGGGCCATGGAAAAGACTCCCAATATCAAC
ATAAAACCCGTGCTGACACTACACTGGCAGGATTGATGCAAAGGTTGCCTCATCATTGTG
CAAGGGTGACTGGGTGGTAAATGTTGTAGATCCATTGTCTGGGGTGGCAGATCAATGGAT
ATTGGACCATGTTGTCCCAAATCTTAAAATGAAGGTGACTTGAGAAGTTGCAAAGGTGCT
TGTTTGTATTGATGTTTTCAGGTCTTGACAACAGCAGTGAAGATTCTTTCCCACCCCACA
GGCATGGGCACATCCTCAAGGCATACTTTGACAATGGGTTCAGGAGTTAACTTGTGGAGG
GTACTAATTGAATAGAGAGAAGCCATGGGTTGTTTCAGGACACAATTCAGAAGTGGTGAT
GGATCTAATGGATATACAGGAGAATTGGGAAGGCAGGAGCCTCACACCTCACACTAAAGC
AGCAAGAGACACAAATGCTTGCTACTCAAGTATGGTATCTTTATTGTGAACTATGGGCCG
ACGCCAAGGCCGAGTGTCAGCTTTCTGTCATGAAAAGGTAGCTAGGCCGCATGTCAAACA
ATATTTCCCGACCCTCAACTGGCCCACCATCATTTGGCATGGAGGTGGAGTGACTGAGCA
GCATACTTTGGTCACTGTCCCAACTGTGGAGGCCAACCATTTGTCCATCTAAGGAGTAGG
GGGGGTTGTGATGATATGGATACAGGTGTACCAGCTGTTGTTCCTGTGGCATTAGAGGCC
CACTTTACAAAGTATACCAGGACTCTTCATGACCTATGGAAGGAGTATGAGTATGGTTTT
CATGGTTGTTAGCCTGGTAGAAGGAAGGAAGTTAAGTTTAGATGGTGTTTGTGGGGGGTT
GTGGGGTGTGCTACTTTAGTGTGTACTGTCATTAGTTCACGCTCACAGACAATGCAGTTA
ATAAACAGTGGTAAAAGGCAAGAGTTGGCATACTGAGTTGAGGCTTGGGCATCAGTAACT
TTTATGTTGCAGTGAAATTGGTGAATTTGTTTGTATTGTTTCATCGTTTATTTAACTACT
TATAGCACAACTACATTTCAGTATTCTCTGATAAAATTTGCACAGCACTATTTCACTCAA
CACCCGTCCTGTTCTTGCTGACTTGACAGTATTCTCTTACCTTACATCAGCCTCTTTAAA
TGCTTTGAACATAACATCTACACCTTTCTCCGTTCAATTGGAATTGTCCTGCTCATGCAT
CACAATGCATGCTCACTTCATAATACACATCAATATTAATGTAAAGCACACTTCTCTACT
CTAATGCATTGCTCAATGCAGTCATTCTAAACAAATTCTGCACATCAGTGTTCAACATCT
ACTTCTTTTCAAAAATGTTACTTCCCCAGTGCAAGTAAATAAATTTACACTAACATAATC
TCCAATACATCCTCAAACTATTACATTCTTACATCTAAACTTTTTTCAGCGCATGCGTTC
CATGCCCAGTTCACAGAATTACAGTCAAATCTGTAGTTGATGGTGGTTGAGGAGCACTTC
CTCTTTTCAAACTAATTAATAGATTTATAAGTCCAATCCATAGATTTATAAGTCCAATCC
CGTCCCAGTTCACAGAATTACAGTCTGAACTGTCAGAGGAATTACAAGACACACGATGCC
ACAATGTTCCAATCGAAGGATTTCTTCCAAAGTTCGATTTCAAAAATGTTACTTCCCCAA
TGCATGTAAATAAATTTACACTAACATAATCTCCAATACATCCTCAAACTATTACATTCT
TACATCTAAAATTTTTTCAGCGCATGCTTTCAATGCCCAGTTCACAGAATTACAGTCAAA
TCTGTACTTCATGGTGGTTGAGGAGCACTTCCTCTTTTCAAACTAATTAATACATTCATA
AGTCCAATCCCGTCCCAGTTCACAGAATTAAGAATTACAGTCTGAACTGTCGGAGGGATT
GCAAGACACACGATGCCACAATGTTCCAATCGAAGGATTTCTTCCATAGTTCGAGAACAA
CACAAAAAGATTCCATGACGTTCCAGGTATGGAGCTAGGTAATACGTATGTTACCTATTA
CCATGATTTTACCCGATGACAGAGTGAGTATGGGTACGATACGTCACAAAGGTACACGAC
TACATTGTTCGACGTCAGTGGAAGTCTTAACGTACATTAGTGTGATCGAAAAATCTTGAC
AGAATCGCTAGGTATGGTATGGTACATCATGATGGAATATTCTACACGACTGGCAACAAT
GTCTTGGAAACATCTTCTCACGCAAACCAGGTTGAGTCATTCTTTTCGATCTCTTCTCAT
TATTTTATGCATTAGTCTTGCACATAATTGCTCACACAAAATTCCTTGTTCGAAAATGAA
GATCTCCATCACTGTTGCTGCTGTCATCCTTGGGTGTGCCTGTGCATCTCCTCGTCGTAC
CCTTGTCTCCAAGCGATCTCTCCAAGCAAGTATGCCCACACAAACGCAAAATGTGACCAT
TAACGTGATTGGTTTAGAAAGCAGCTCTGGTGCATCTACCAATGATGATCCTATTGAGAG
TTTTGATCTTGCTGATAAGGACCTTGTCGACACAGAAAATCCAGAGACTGCCAGCAGTGA
TGATCCTGTTGGATCTGACGACCCTACAGGAACATCTGAGGATTCTCAGGATCTAACAAG
TGATGATCCTAATGATGTGAGTTCTGAAGATACAAATGCTACTTCCACTAGATCCGTAGG
CCCTACAGGAACATCTGAGGACTCTGATGATGTCACAAGCGAGGACACTGGTTATGAGAG
CTCCGAAGATATTGATGATGCTACCAATGATGATCCTGATGGATCTGATGATCCTGCAGA
AACATCTGAAGATTCCTATGATCTGACAGGCGGCAACCAAACAGTTACGAATCTTGTCCG
TGCAAGCTCCAAATATAAGGCTTCTACTACGGTTAGTGCGAAGGCCATTTCTCCTGCCAA
CAAAGCCATTTTTTCTGGTGTTGCCTCTGCTGCAGCTCTTGTAGGTGCAATTACTCTATT
TTGAAATGATGGGTCTTAAATTACTTGTTTGACGATCATTTAGTGGTAACAGGGATAACA
AGTAAGACGATGACATAAGTAAATGGAATTCCATTAGTTGGATTCATACTCACCTGTACA
TTTTCAAATGGAACGGGAAGTTTAAAAATGGAAGTTGCAGCTAGTTCATGTGTATTGTAC
ACCGGCATAACTCAATCCTCTCTTTAGGCTTGGATGGCGGAGGTCTTTTCCAGAAAATCC
CATAGTAATAGGTTAGTCATGGAGCGGTCTCAATCAAAAAGAGTGCATTGTCAACATGAA
ATACACTGAGGGAAAGAATAAAGGAATAAATCTATTGACATCCGGATGAACACAGAAAGT
CTATGCAACAGCAATGAAGGATGACCATTACGAATTTTCAGTGTAACGCACTCAAGTGAT
CTTCAAAACCACGGATGAAGGAGAGGAATGATCACATTGAGGCGGAAACAAGAAAAAAAT
CAAGGACGTCCAAATGTAAAAGCTGCCGAGGGCAAATATCTTGGTTGCGATTCGAACCGG
TAGAATACATAGAAGTGGATGTTGATATCGTCGTTATCGCGATCACTAAAAACAAGACGA
TTTCGTAATAACGAACATCATTTTCGATTTTGACCGCGTTTCAAACAAACGAACAAGATA
TGGCATAACACGTTATCCTACTGTCTACGAGGCAGAGAGCAACGGAAACGTAGTCGCATC
GAATCTAAAACATATCAATACTTGTGTCAACGCTGCCATGCTGTCCAAGGTTATTTCCCG
ACGGGCGATACGGAACAACGCGGATGGAAATAACATTACGATCTGATGGCCGAATGATGA
TTTGCAGACAGCCATCTAATCGAAAACCAGGCATGTTCCTTGGCTTGACGACCTTTGACT
GCTGATATCTTCGTCATAACAATCGCCCTTTGACGCTCAGCCGGGATTAGCACGATATCG
TTCAAATCCCAGTAGATGACTTGTTGAGATTACACACTTGAAAACAGAAGGGTGTTAGTC
TGATGGCTCGATGAGGCTTGATGATGGTACGGATGGTACGGTATCTTATGACGTACCATA
GAGGATAATATTTACGCCATGTTGCTCAACGATTTTTTGTTTGCCAAAATCACAATGGGA
AAATTGGCGCCAATCTGTGTCTCTAGAGTTCTATGCTATGTGACAATCCTGATCAGATGA
GGATTGCAGCCTATTTTTTGTTTGCAAGTAATTTTTTATAGATGAACGATCTAGTCATTC
CATTTGGTTTTCATTCAACTCCAATAATCATATGCAATAGAAAGAAATTAATCCAACAAA
ATAAATAACACAACAATTATTCAACTAAGAGAACATTAATATTTTGAAATGTTGATGCCA
CCCTGGTCACAATTATTTGTGACGACAAGCTGGTGTCGGTTGGGCATTTTGATGAATTGA
TTGGATCAAACCTCATTGGACACGGGGGCTCTGAATATGTCGAGGGCCACATTATCCCAG
TGCTGTTTGGATTATGAGAATTAAGAGGAATGGGACATTGGTTAACATAAACGCAGGTGG
CAGGATGGGGAGGAAGCATGTTGGCTCCAAAAATCAAGTCCTGATGACAGGGAGGACAGA
AGACATTTTGATGAATGTAGGCTGTGTGGTTTTCTCAAATCCTGTGCAATTGGGTGCAAT
TTTATGTAATAAACACCTGGAATTGAACCTGTCAAATGTGTTTTGCATGAAAAACATTAA
CAGCTGATACTTTGCACAATGATTCTGTATTCTGAGTCAAGATTCCCACAGTCTAGTCTA
GGTATCTTTAGCAACTTGGCAAAACATGAGTCCAAAGTTGTGTGTCTTGTTCTTTTCTTC
ATGATGCAGAGGTCAATTGACCATTGCAAAAACTTGTTTCATAAAAGGTACTTTTGCGAG
AACTCTGTACATTTTTGATACGTTGCATTTTACCTATGAAAGTACAAACTTCCCCTGAAA
GTATTTTGATACGTAGGAAACTTTTTATTTTCTACAGCAAACAGGACATTGGTACAAAGT
TCATCCAAAAGTACAGAAAAATCTATTTGGATGATCTTTGTACTTTCAGGTGAACTTTGT
ACTGAGTACAGTACTGTACAAAGGTTTCATATCAGCTTTTGAAAGATCTTCTGCAAATTC
CAAAAAAACGATTAACATGTTTTTAACTGAAGTGGCTCATTTGGAGTCTTGGTGTCACTA
GTCCCTGGAAATGCTTGTCATTGACTACACTGCTGGTGAAATTTTTTTGTATGAGCACTG
GTATCATTACCATAGTACATACTTTCTGTAAAGTCCTTCCTCATACAAATGTTACAGCAG
TGCTCCTCAAAGAACACAGGGCAAGTGAGCTTGTCAAGTACAATTTCACTGTGACAGAAT
AGGGCATCAATTGCACAGAGGAGTTGTCCAATGACCTAGGGTGGGTCTGACATGATCTCA
TCATCACAAAAGAAGGAATCCATAAATGATGGGCATTTCATTTTTTGGTCTTGCATCAGG
ATTGTTTTAAATCGGTGAGAATTCTGTTCAGTCTTGTTGATTTCAATCTAGGGTGGACCT
ACATTTAATACGACCCACCCATATGAATTCACAGTGCAATTTTTATTTGTGGAGGTAGTT
TTAAGTCCATACCCACAATTGATTCCTGTTATGTTTGGTGTTAAGTCCTGTTGTCCTCCT
GCTTGTGTTTGTTTATTGTTTCCATTTTGATTGTATGGTACGTATAACGATAATTATTTT
TTAGGTTCTCATTTTTCCAACATTTTCACAGGCTTTGGATCCTTACTGCTATAATTATAC
AGATTATATCCAAGTACCCATTACTTTTTGTTTGTCAACTCTTGTATGTTATAGTCAGAT
CCCTCACCTCATGATATTTGTAAAATTGTATTTTGATATCTGGAATGGTATACCTCAGAT
AAGAGGTCGCACTGGTGTGTAAGTAACAGGGGGTGAGTCTCACTGACTTCTGTCTTTTTT
GTGTATTTAATCCACTCAAATGGAATAAAACCTTCAAAAATAGGTTCCTCTTTACACCAT
GAATGCAATAAAATCAATGGCGAAAAAGTGAAATGAGTGACAGTGACGGCAAAGCATTCC
AAAGAGTGCATCGACATGAAGCGGAGGCAACGAATCATGGATCAATGTGACAGGCAATGG
GTGCAAGCCATTACACAACTGATAATGTATTTTTGGTGGTTGCTAAGCTCAACAATGAAA
AGAAGAAGAAGGGGTTGACAAAGAAGAAGGAGATGACATTAAAAAGCAACAACAATGTGC
AAGAGGCTTGTACCATTTTGTTTCAAGCCAAGGGCATCAAGAATTATAATATTCCATAGT
TGAAAGTAGTCCTGCAATATTGCGAAGTCAAAGCGACTGGAAAGAAAAAGAATGAGTTAG
TAGAAAAGTGGAAGGAAGTGTTGCAAAGTGGAGTGGATGCCCCAGTAATGGAGGGATGGT
CAGTTGAAGAAGAAGAAGAATTAAATAAACTTGTAGATCAGTAAAATAAGAGATTTGAAG
CATTAAACAATTTACCAACAGCAAAAAGGGTTAATTCTCATCACGTCATGCTGTGACAAA
AATGTAACAAACTAGCATGGTGGTGGTGGGATTCATTTCCTTTAAAGTATGACCAATCAG
GGCAATCACGCTGGGGATATTGTCATCTTGGATTTGGCCTTGAAGTGTGTGGCATTGGGA
GTTTTGTATCCGCAATGGTTTTGTCGGGTGAGCTGATTTCTGATGGTGTGGCCAAGATCA
TCATGGTGGGAGAGTGTTGATGAAGTGATGTGATGATTTTTGCATGGTGCGCACACACAC
AAAATCTCACACATCAAGACTCTACCAAAACTAGTGCTTCTAATCTAGCTTATATAGTAG
ATGCAATAGTGATTTACTGGGTGCTTACTGTAATTGGTCTATCAGTCTAATAATCTAGAT
ATCCAAATATTTGGACCGTCTATATGTGGTCCAAATGCGATGACCAACCCTATTTTTGGT
CTAAATCTGAAAAAAGTCGGGGTGTCCGGACACCCCTACTTTTGGTCTAAACCATCTTCT
AAATTTAGACCCGCCTCCGCTAACATGTAAAGTACCACGCATTTTGCAATCAGACCATGA
GCGACGATGATGAATCTGCGGATCCGAATCCCCCCACTCGTTGTGTAGGGCGCCTTCTGG
GCCGCCCAAACTACCAAAACAACATCCTCATCCCAATAGTGGAGAGGATTTTACTTGACG
GTGCAGAGGGATGGCGATTAGTCGCCATCGCGTAAAAGGAAGAGTCCAAGGAGGAGAATT
TGAGGTCGGAAGATGACATCAAGAAGACATGGGTTAAGAAGTTGTGCAACAAAATTACGA
AGCCACTCGTAGGACTGGCCAGGACTATCTATCACAAAAGGGACCTGTCTTCATTTTTAT
TCATGACCGGCTTGCCCCAAGATGCTTTCAATATGCTTTACGTTGTTTTTACATGTGGGG
TGAGGGTGGTCTAAATTTAAATTTAGAAAATGACGTAGAACAAAAGTGGAGCCTTCCTAA
TATTTTCCAAATCCCTACCATATATCTCCCTCTATGATCATAAGATCCGCCAAATGTCAA
AAGATACATTAAACATATCTTATAATCCGTGCTAAGCTAGTGGTGCCAACATGAGAAAAA
ATAATAGTGTCTTTCCTATTTACTTTGGTGTAGCCTTATCGTAACATATTTTTCCTCCCA
CCATTTTACTTCTCTTGCTTCACTGTGTTGTCTACCCCTCCACCATGTGCTTAAGATGTG
TGATGTCTTTCTCTTATATTAGCAGTTTCTCGTCTTGCTGTGAGAAAGGTGAGTCTAACT
ATAAAGGGTGAACATCTGGGGTTGTTTCATTGGGTGAAAAATACAAATGTCAATGATATT
GGAAAAAATATCTTAAAGTTCGTGGGATCTTATAGACCAAGATAAACAGTAGGTACTATT
TCTCTACTCCCTAGATGCAAAAAATTGCCATGTCTAGCACGATCCTAAACTCAATCTAGC
TTTTTCTAAAAAGCCTTCTAAACTGAGTCCCTCGAAACTACCTCTTGAGGTAGTTCCTGG
GACTGAACTTTTCTATCCTAAAGTCCTATTCATCTTGCAACCCAACATCACGTGAAATCG
CCATACAAAATAAACATCACCACAGAAAAGCAATCTCCCTTCAACACAAGGCTCATTCAC
GAGCTTGATCTCAGCATGTTGTTTCTCAGTATAGGCACACACATCATCAGGGACTGAGTC
CTATTATTGCATGCTTTGCCAGCATTGAATTCCCTGAGTATTGCTAACATCCGTGACAAA
CAGTCCATGTAGGAAAGTATGTCAATCGCAGAATGATCAAGCTATGAGGCTTCACTACAG
AGCCTTCCAATACCTTCTGTAAAAGTTCTCACCCATGCCAATGAGTATACACCATTTGTT
GATATGAATGGCTTCAGTGTCAAGAAAATCAGCACAGCTGGGAAGCTTCGCTTTATGGAA
GCACAAGACTGTATTAGTTTGTATCTGGCATGGATGCGCATGTGAGGATCTTTGATGGCC
TTGCAGTTGCTTTTACACTGCTGTTAAATACATTCAGTTTGCTCACAGGATTGTCATAAA
GGTTTTAAAACAGGACCACATTGCCAAGATAGCAATACCTTCCCATGACAAACTTGACTA
ATATGGAGAACTCATTGAGAGACGTCACCCTGCCCTTCCTGCCATATGGGGAACCATGGA
TGGGCTGAAAATCAAGATCGATGAAGCCCCTGGCAAGATTACCCAGTCATGTTTTTGCAA
TGGCTGGAAACACTATCACTTTGTCACTGCTGTTCTTTGTTTTGCACCAGATGGTACTAT
TCCAGCATGTTACTACAATACGTGCATGGCTATTCTCATGACAGTACTCTCACTGATTGG
GGGAATTTGTACGATAAACCAGAGCAAGTGTATGATGATACTGGGCTCAACTTTGTGATT
GATTCTGCTTTTTGCACCATGAACATACCTTTCTTGATATTTCAGGATGACTTGGTTGCC
CATGACAACCTGTTGACTTTAGATGAACAATTGACAGATATTGCAAAGCAATGGGAAGCA
GTATCTATGGGACAATCGGCGGGATGGGGAATGCAAGCAATGCAGTCATCATTCCCATGG
ATTAAGGACACATAGCAGTACATAGAGTGCGGAGAAAGGAAAAGGATTATTTTTATTTTG
CTGTTGTTGTTTGACTTCTGTGCAGGTTTGGTGGGGATCAATCAGATTAATCTGGTATAC
ATGTCACACTAGGATGTTGATGCCAATATTGAGCTTGTTTATGTGCAATAAATAATTATT
TAATTGTGGTGCAAACAATTTATATGTTATTTGCAAATAGTGACTCCTAATCATTATCAC
TAAGGCTAATCATCCACCTCTAATCGTTATTACATATATCTTTGACACAATCTAGAAACA
CAAGAGGGATTTCACCATAAGACAGAATTCCAACAACAGAATTCAGTTATCAACATCTAA
GTTGTCCTCTCCATCACTCTCTGCAGTCTTTTCATTTCCAGTCACATTACTTGATGTCAT
CCCTTGCTGTCCTTGCCCATGATCATAATTGCAATCCATCGTCTACACGCGTTTTCTACA
TGCGTTTTTCGACAGATCCACTCTTTAACACCTGGTCACGCGAACTTCTTGCCACCACCA
GTGCCAATCAATACAAATACACCTCCCGTCCTCCTTACTCCCAAGGCCACCCGCATCCCC
ATCAGGAGTCATGGCCAATTAATAACTTCGTGCCCTCGTTGGAGCCCCCGTCAGTTCAGA
TGGCGTCCGAGGACGTCGACATGTCAGAAAACTCACCTCCACAAGTAGCTGGAAATAAAT
GGGCTGCTGCCAATTCGCCAGCTATCACCCCACCGGGCCCTGCAAATACAAATACACTAC
AGGACGCAGCAGTAGAGATAACGACTGAGCTAAAACCTTTGCGCTTAGAAGATAAATTCG
GCAAACCCCCTAAAAAGAAGCCCTCCAGTGCGTCTAATGAGTCGGTACACCCAAATGATA
AGGACGATACATCAGTCATCAACCTTCTGGATCAGGAGGCTTATGAGGCCCTTATTCAAG
ACCCTCCTCCACCAACACCAGCACAATATCTTCCATATGATTTCGATAAAGACGACGAAT
TCACGAAGGAAAACCTCACAAAGTTCAACTCCTATCAATTAGAGGAGGAATTGAGACAGA
AGACCCTGAAGTGCAAACAACAAGAACGTTCTCAAGCCCACCCAAAATGGGGACCCTTTA
AGCCTTCGCCTCTCCTCTTGCAGAAGCACTGGAAATACAAAACTCCAAAAGAAAGAGCTC
TATCCTTCCTAGCGACCGACTATNNNNNNNNNNNNNNNNNNNNNNNNNNNNNNNNNNNNN
NNNNNNNNNNNNNNNNNNNNNNNNNNNNNNNNNNNNNNNNNNNNNNNNNNNNNNNNNNNN
NNNNNNNNNNNNNNNNNNNNNNNNNNNNNNNNNNNNNNNNNNNNNNNNNNNNNNNNNNNN
NNNNNNNNNNNNNNNNNNNNNNNNNNNNNNNNNNNNNNNNNNNNNNNNNNNNNNNNNNNN
NNNNNNNNNNNNNNNNNNNNNNNNNNNNNNNNNNNNNNNNNAAGTCTAACATTGTACCCA
AAAGCTTACTAACTGTTAGCAAAAAGTGAGAAAGAATGTGTGACTCCGCCCTCCGACCGA
CCGTTGAGCCTCTGTTAGTTATTCTGTTAGCTAAAAAATCTTGCTAACAGGTTTGCTAAC
AGTCTTACCAGCCTTACTAACAATTCGTTTGCAGTGAAGATATCATTTTAAAGCTTAATA
TAGATCAACACATCATGACTACCCAAGTACGTCAACCCAAACAATTAATTATTTACAGGT
AAGTTTGTTTTATCTTTCAGTGGATGTATCTGTTATGGCAAAAAGGGAAAAAACTGTCTC
ACTGAAGGAGAAGAAAGAGAAGAAAGAGAAGAAGGAGAAGAAAGAGAAGAAGGAGAAGAA
GGAGAAGAAGGAGAAGAAGGAGAAGAAGGAGAAGAAGGAGAAGAAGGAGAAGAAGGAGAA
GAAGGAGAAGAAGGAGAAGAAGGAGAAGAAGGAGAAGAAGGAGAAGAAGGAGAAGAAGGA
GAAGAAGGAGAAGAAGGAGAAGAAGGAGAAGAAGGAGAAGAAGGAGAAGAAGGAGAAGAA
GGAGAAGAAGGAGAAGAAGGAGAAGAAGGAGAAGAAGGAGAAGAAGGAGAAGAAGGAGAA
GAAGGAGAAGAAGGAGAAGAAGGAGAAGAAGGAGAAGAAGGAGAAGAAGGAGAAGAAGGA
GAAGAAGGAGAAGAAGGAGAAGAAGGAGAAGAAGGAGAAGAAGGAGAAGAAGGAGAAGAA
GGAGAAGAAGGAGAAGAAGGAGAAGAAGGAGAAGAAGGAGAAGAAGGAGAAGAAGGAGAA
GAAGGAGAAGAAGGAGAAGAAGGAGAAGAAGGAGAAGAAGGAGAAGAAGGAGAAGAAGGA
GAAGAAGGAGAAGAAGGAGACGGAGAAAAGGTCTCAGTTTCCAATACAACTAATATTTTA
AAAAAGTTTTGATAGACCCATCGCTCTATATTTCGATCTTGGGGGCTGTTTCTTAGAAAT
CATTTCGAAATTAATTAAGAAGAGGCATACATGACTTGGAGCTGAACCCATGAACTTTGG
TTTTCAACATGGATGCTCTACCAACTGAGGTAGCCAATCAAAGTTTCTGCAAAATCGGAG
AAAGGCTGGTGGAGCTATTCATGGAATTGCACTGTAGGACCTAGTACTAAAATATAGACT
TTGGCCAACCTTCGAAAAAATAGAAAGAGGCCCTGGATCTATATCAGGTCAATATAGACC
CAGAGCAGATCAAAAATCTTAGGGGTCTATATTTATTTAGACCCCGGATCTTATAGACCC
CAGGGCTGCATGCGATTTTTTGGTTCACGGGGGTCTATATTGGGGATCATAACCCATTAA
AAAAGACCCCCCCCCGAACAAAAAAAATAGACCCAGGGCTGGGAACCGTCTAACATCCCT
TTATTTTTGTGTCCATTTGTTGGCTATTTTTATGAGATAAAAGGTTTGATACCACCCTGA
CCTGCTACATAGGAGCAACATGCCATTTTTGTAGTTGAGAGAAAGAAATCGGCAAGCCGA
ATGTGTTCATCAAAACATATTTGATTCTGATTGCTTTCTTTTGAAAAAGTAAACCAATTT
TCAATAGTTAGCGGTTTAGTTACAAAACGGCTTACATTTTCCAAAACCACTTACTCTTGA
CAGTAAGTAGTTTCCAAGGATTAAACTGTTTCATCAAACAGCTTACTTTGGACAGTGAGT
AGCTTCAAAGGAATAACCATTTCATTACAAAACAGCTTACTTTGAAAAATTGTCTCGCTT
CTCAGTTTTCTTCTAGAACCAATGTTGAGTCTAATGTATATGTAGGTTAAATCTTCTTGT
AACTTACCTTCATGAATAAGCTGTTTCTAAAAAGTAAGCCACTTAGGGCCAGAACTGCTT
ACTTTGGAGTTGAGGGAAAAGAGCCTCTGCTATGGCTAATAAATTAAAATGGCTTATTAA
TGATGAATATGTTAGTTGAACTTGGTATTGTACGTATAGGTTGTTTGAACTCCACAAAAC
AAGGGGTGCCTACCTAAAGTATGAGGACAACAAGGGTGAAAGGGGAGTTGATTGGACAAC
AAAGGAATAAAAATTAAAACTTCTACAAGAATGGTACCAATCAGACAGGTCATAGTTTCA
TTTATAGTATTCTAATTTATCATCCCATTATGTTCCTTAAACAAGTCACTAATTCCATTT
GATGGCTTTCTGTTGAAAAAGTAAGCCAAGAGTAAGCCGTTTTAAGCAAAGGCGGCTTAC
TCTTCAGGAAATGGTATACTTTTTAAAATATGCCACTTTCTGAGGAGTAAGCCGTTTCAT
GCCAAAACGGCTTCCTCTCCAGAAAACCACATACGTTTAAGCTTTCTTGTGAAAACTTCA
TTGATTCCCATGAAATGAGGCTTAATCTTCTCAGAAAGGCTTACTTTCAAGACTAAGCCA
CTTTCCAAACATGAGCCATTCTAGATCAAAATGGCTTACTCTTGGAAAATGGCTTACTTT
AAAGATTAAGCCATTATTTCCAAAAGTAAGCTGTTCCACTTAAACACAGGAAAAAGCTTG
GCTATGGGAATCAGTACTTCTTGGGACTTCTTCCACTCCCACATCACACAAAAGGACTCA
TCACCTCAACTTCTAATTAACTACATAGGTGCGTGACATTTTTATGCCCAATGATACCAT
CTGGTATAAATGTGACAGCATACAAGAATTTTGAAAATGCGACTCTTATTACCTCCTATC
CCACAACTCTCCTCATTTTGGTCAAGGTGATAAAATCATGAAATTGAAGCCAAAATTCTT
CAGAAGGCAAGTGATTTTAAAAAAACCTTATTTCCATCAACTCCTTTCAAGAGACATCTT
AATCTCACGACAAAGCCATTTTCCAAAACTGAGCACTTCAGCTTAAATATGAGAAAGCAA
CTTGGAAGTTTTCTAGCTATTTTCAGACCCTTCTTGTCCTTGCATGAAATGCTAAGACTA
ATCACGCTCATTTCCCTCAGCTTTCATTGTGTATACTCTGTTTAAACAAAAAAGAATTCT
ACCTTTGACCAATAAAGGTAATTCCACACTGATGGAACAAAATTACCTTTTCAAATATTA
ATTAAGACATTTAATGGTCATTAAGTTGTTATAATTGTGTCCTGAAAAATGTCAAAGGAG
AGAGATGGCATTCCCTTCCAATTAAGTTGTTGCCCGTGTCATAAAAAAGTCATGTTTAAT
GTTTAGAGGGTTTAAGATTGTGGCAAATAGCAGTATATCCTTAGTGCAAAAAATAATAAG
GATATAAAGCTTACCGTACTTTTTCTGGTGTTACTTCTATAGACATTATGACTTTTTGTG
TTGTTTATGGTACTATCATGAATTACCCGAGACTGTACTTCAGCAGTTGATATTTTATCT
TGTTATATGAAGTGCATCAATCAGTTCATTTTGAGGCTGGTGATTTAAGTATTGTACAAT
TGGCACCATGCTTCCTATGACATCTTGCTGTGATTGTCTCTTATGTGTATCAGCAGTAGT
ACTGTTACCTGATATTTGATATGGAGAGGTGGTGGTGCTTGCACCACTGTTTCATATGGA
GTTTGTTTGGTGGTGGTTCTGGTGGCTGCAATATCACGTGGGTTCTTGCTGTGGCCTTGA
TGTTTGCTGTAAATGCTGTTGAGGAATGCATGTGGTCTGACATTGGCCATTTTTGGATTA
GAATGGTATTTACACTGGCAGAATCTGCCACCAGCATTAGTTCTTTGAGACACTGACATA
TACATAGATGTTGCAATATGTTTTCATGTGCCAATATCTCTGAATGGCAAGTGTCCTTTG
CTTCTTCCCTGTAATTATGTTGGTATGTCATTTTTATTTGAGTGTAGAGACTATCTGATT
CTCATCTATCGGTTAGTAAACATTAGGAGGCTGTTAGTCCTGCCAACACAAACAGCAATG
TCAGTATTGAGAAGACTGATGCATGTATATAAGCCTGATAGGAGACAGTGTTACTTCCGT
GTGACTCTACTATCAATTTTATACTTATGATCTCACATGCCATTATCATTCTGCACTCTG
AATATAATAGAATGAGGAGTATTATTGCAAGTGGGGTTATCAGCTTTTGTAATTGTACAT
TCATGTAAAAGAAAGTGACCAATTCTATTATTTTGATTTTTGTTAGCCTGATGCTGGTTC
TGTGATGGGGAAGTTAGTTGAAGTTGAGACCAATAACAACACTTCTTGAGTGATGAGTGG
TATTGGACTAAATACATAAGGTTGCAGGCTGGCCATACATCATGAGGTCCTACGGAATCA
AAAAGAGTTCAGATGGAAGAAGGCAGAAATGTGGTTTTATGGAGCAATTAATGCCAATCA
GCTGCTCCAAGTGAAGGACAAAAAAGCACAACAAAATGTTGGTGGACATCTTGTGTCGGC
TATGTGTGTTTACAAATAGTGGAATGCCCTGGGAATTTTCAACTGGATTGAAGCTGACCA
TGAACCCTTCCAACACTTGTGAAGAATGTGTCCAGTAGTTTTCTGGTGGCTATGATCTGA
CATTGCTATGGTAGCAATGACATCAATTGGCACATTGAGTTGAGAGAAAGACCTCAACAA
CAGCACAGAGACTTATTCGTTGCAATAGTAGCAACACAATAAAGTGCATTCCATTCAAGC
AAGCACATCAAGCAAAATCATGCCATCTGAACACAGTATTGATGACTTGCCATTGGTCCT
AAATTTGATCTGTGATGGTGTTATTTGTGTTTTTGATACATGGCAAGTGCCAGACAGATT
TGTGTAATCTGAAATATTATCTTTCCATAGGTCTTGGGAATTCTGCGATCTTTGATGCTG
CTGGGACTCTGTTTGCTGTTTACTTTTGGGGGATTACAATTCAGATGTGAAAGTTTGTTT
CTCAATGACAATTTTTATTTGACAGGCCCTTTTCTGGCCAAACACTTTCCATACAATGAG
TTAGTTTTTTCTGCAAGTTATTTAATTTTTACATGACTAAAGGCCAGAGAGAGCTTTAAA
GTTGGTCCGTTGTGGTAACATGCAAAATGTCACCAACGCCTCTCAATCTGTGTTGATTTA
GAGTGAAGGCTATTATGATTGTATGGTAAGTAATGTGTGTGTTTAACTCAAACAAGATTT
GCATAAGGTTACCTAAACAGGTGAAAGTAATGCCAAAAGAAGGACTTGAAATTGAAAGGA
AGAAGTGATGCAAAGTACTATATGATGTTGCTTTTGGACTTATGTGTGATAATATTAATA
TTAGTTAGTTTTTACACTTATAATAAGGGAGACCATATGAATGAGGACTACGAAGCAATT
GCTATTGATAGGGTTTTGTTTAAAATTGACAAGTTGGCTCATGCTGCTGTGGAAACTGAT
AAGAAAATTGGTGATAAATTTGTGGAGGTTACAGTGGAAAAGAGAAGGTAATACCAACAA
TTCAATAGTAAATAGGCTATACCAGCTGCAGGTGCTCTAGTGAATGTGATAACTAAGTCT
TATTTTAACTCTAAGGTTCATAGTCCATTTTTAGGTTTGGTCCAAACCCAGAGAACATTC
ATTCATATTACATTACAATTGGAATTTTGCTGGAGTTCTGACTGGTTTGCTAAATGTACA
AATCTACATCTTCAATAATCTTATCATTATCATCTGGCCTGTGAGTAATATTACTGTTAT
TGTGATGGTGATGAGTAATATTCTGATAATATGCAAAAACAAAGATAGGACTATGATCAA
TCACAGACAATATATTACCCAAATCAAAGAAACAAAACAATTGGCAGACAGTGTGTTGAA
TCTTAAAAAATCTAACCTGTACACACTTCAGTGGGAAATGGCCACTTTCATTTTAATACC
TCCATTGTCTTTGACATTGCTATCTCCGTCACATATTGATCAAAAACTGGAATGCTCCTT
CTTCTCACAAATCTTCAGCCTCAGAACTTGATACTACTTAAATGAAAAAAATAAACTAAA
AATAGAAGAGAGTTGGAGTCCTTACCCTGCCCTTCAAGTTGCTGCTTCTGTTTGCAGTTG
TGGATCATTACTATGTTTTGACACAAATTTTAGGCATGTAGAAGTATGTACATGTATAAA
AAATATAATTAGGGATCCCACAACCAGATATGATTATGCCAAAGGTTAGCTATGAATTTC
CATTAGTACAGTATTGCAGCAAATCAGGCAGATTTTTTCCTCATCTCAATCTGGCTGTGT
ACAATTGGTCACTGGTCAAAGATGGACATGATACTTTACATGTCTAGTTTATGTTAAGTT
ACATTTCTGTCGTGTATCATATGTGGATAAAAACTTATAAAAATATTACTAGCAGCCGAT
GCAAGATTTTTTAGCAGAAGTTGTGGTGTGCAATTGATCGGCATTGTAGGTGATATAGCT
AAGTTGTCATTTTGAGCTAAAAAGACATCATGTACATCTGTAAAAGTAAAAAAATATTAT
GTTTTGGTTTTATTGCAGCTCAAAAACATTATATACGTTGGGCCCCAAAAAGCCACCGGC
CCCGTGCTGGAACTGGGACTGATTTTTCGCCCTGTGCTGGAACTGGGACGCCGACAGCCC
TGTGCTGGCACTGTGCCACCATGGGGTGCCCCGTGCTGGAAATGGGACCAAAAATGAGAT
TGTGACATGTCCCGTGCTGGAACTGGGCGCCCCGAGCTGGAACTGGATGCCCCGTGCAGC
GAGTGCCAGCACGGGGCTGTCAGCATCCCAGCTTCAGCACGGGGCAAAAAATCGGTCCCA
GTTCCAGCACGGGGCTAGTGACTTTTCACAGGGCCCAACATATACATCTATTAACGTTAA
GAATTTTTAAATCATGAATAGACAACAAAATGGTGAAAAATAGAACGGTACAAAATATGA
GATGAATGAATTCATCATCTCCAAAATCGTTCTCAAAAAATATTAGATCGTTAAAAATTT
TGAACACTTGACAAATCATCAATAGAGGTCAAAATCGTTGAAAATATTGATCGCTTGATT
TTAAAATATTGAACACTCAAAATTATTATGTACATCCATAATTGTTAAAAAAATATAATT
TTTGGTTTAATGCAGCTCAAAAAATAGTATTTATATCTTTAATTGTTGAGCATTTTTATC
ATTAAAAAATTGAAAGGACAAAAGGTGAGATGAATGAATTTATCATCTCCAACGTCGTCT
GAAAAATATCTTTAATTGTTGAGCATTTTTAAATCATAAATTGACGTCAAAATGTTGAAA
AAATTGAATGCTACAAAATATGAGATGAATGAATTCATCACCTCTAAAATCGTGCTAAAA
AATATTATGTACTTCCATAATCGTAAAAAAAATATTTTCATGGGTTTCTCTCATTACCGC
TCAAAAAATATTATGTACATCTATAATCATTGAAAAGTATTGAAATTGTTCATAGACATC
AAAATTGTTAAAGATTTTGAACACTTGAAAAATCATCAATAGAGGTCAAAATTGTTAAAT
ATATTGAACTCTTGAGTTAAAAATATTGAACGCTCAAAAATATTATGTACATCTGTAATT
GTTAAAAAAATATATTTTTTGTTTTATTGCAGTTCAATTTATTATATGCATCTATAATCG
TTGAGAATTTTTAAATCGTTAATAGAGGTCAAAATAGTTAAAAAATTGAACGCTACAAAA
TATGAGATGAAAGAATTCATCATCTCCAACATCGTGCTCAAAAATATTATGTTTCATAAT
TGTAAAAAATATTATCGTGGGTTTCATTCACTATCGCTCAAAAAATATTATCCACATCTA
TAATCATTGAAAAGTATTGAAATCGTTCATAGACATCAAAATCGTCAAAAATAGTGAAGA
CTTGATAAATATTCAATAGAGGTAAAAATTGTTAAAACTATTGAACGCTTGACTTTTTTA
ATTAAAACTCAAAATATTATGTACATCCATAGTTGTTAAAAATATTCATTCATTACCACT
TAAAAAATATTATGTACATTTATAATCATTGAGAAATATTGGAATCAGAGCGTTAAAAAT
TTTGAACACTCGACAAATCATCAATAGAGGTCGAAATCGTTAAAAATATTGAACGCTTGA
GTTAAAAATATTAAACGCTCAAATATATTATGTACATCCGTAATGGTTAAATAAATATTA
TTTTTGGTTTTATTGCAGTTGAAATTATTATACACAACTATAATTGTTGAGAATTTTTTA
ATCATTAATAGAGGTCAAAAACCTTGAAAATTTGTATGCTACAAAATGTGAGATGATTGA
ATTCATCATCTTCAAAATTGTTCCGTAATTGAAAAAAAGATATTATCGCGGGCTTCATTC
ATTACCGCTCAAAAAATAGTATGTACATCTATAATCATTGAAAAATATAGAAATCATTCA
TAGACATCAAAATTGTAAAAATTTTGAACACTTGACAAATCATCAATAGAGGTCAAAATC
GTTAAAAATATTGAACACTTGAGTTAAATATATTGAATGCTAAAAAAAATATGTACATCC
GTAATTGTTAAAAAAATAATAATTTTGGTTTTATTGCAGTTCAAATTATTATATACATCA
ATAATTGTTGATAATTTTTATATCGTTATTAGAAGTCAAAATCGTTAAAAATGAACGCTA
CAAAATATGAGATGAATGAATTGATCATCTCCAAAATAGTGCTCAAAAAAATTATGTGTG
TCCATTATCGTAAAAAAATATTATCGTGGGTTTCATGCATTACTGCTCAAAAAATATTAT
GCACATCTCTAATCATTGAAAGTATTGAAATTGTTCATAGACATAAAAATTGTTAAAACT
ATTGAACACTTGACATATCATCTATAGAGATCAAAATCGTTAAAAATATAGGGTATTTGT
TATGAAGTGCACATATTTTGGCCATGTTGGCTATAAAGTACATTGAAAGCATGATTTCAG
CAGAGAAAATGAATGCTGTGTTTTCATATGGTCTGTCATGCATTTGCATTGAAAACAGTG
TTTGGTGATGTATTAAGTGGTGTGTTTAAACGGAATACCATATTTGGTAATCCAGTCAGT
GGTGTGGCATTCTACTTACTGATCAATATTAAGATGTGAGAATGAATGCTTTGTTATCAC
ATTGTAAGTCGTGAGTTAACGATGGGTAATATGCTACAATGTTGAAAACCTTTTTGAGGT
TTCATGTTACGATGTGCAAAAATATTTTGGCAATGTTGGTTATAAGGTACTTTGAAAGCA
TGATTTAGGCAGAGAAAACAAATGATGTGTTTTCATATGATCTGTCATGCGTTTGCATTG
AAAACTGTATTTGTTGAGTCGTAATATTTTTGGTGATACATTTACATGGTACGTCGTACG
TCTATGTTGAACAATATTTTTGGGTAATTTGTGGCAATTTTGCATTCAGTGATGCTTTTA
TGTTGAACACGTTCCTTAGGTAATACATTGTGACATACACATATTTTGGCCATGTTGGTT
ATAAGGTACATTAAAAGCATCTTTTAGGCAGAAAAAATGAATGCTGTGTTTTCATATCGT
CTGTCATGCATTTGTATTGAGTTTGTGTGTTTAAATGGAAAACCATTTTTGGTAATACGG
TCAGCGGTATGTCATTCTATTTAGTGATCAACATTAAGATGTGAAAAATGAATGTTGTGT
TATCAAATTGTAAGTCACGAGTTAAGGTTGGGTTATATGCTACACTTTTGCATTCAGTAA
TACTTTTGTGTTGAAAGACTTCCTTAGGTTATACGTTACGATGCTCACATATTTTGGCAA
TGTTTGTTCTAAGGTATGTTGAAAGCATGATCTTAGGCTTCATATGGCCTGTCATGTGTT
TGCACTGAAAACAGTTTTTGGTGAACTGTAACATTATTGGTAATACATTTAGGTTGTGCG
TCTATGTTAAAAAAATATTTTTGGGTAATAGGTCAATTTTTCATTCGGTGATGCTCTTAT
TTTGAAACTGTTCATGTTATGATGTGCACATATTTTGGCCATGTTGGTTGTAAGGTACGC
ATCTTACCAATAGGGAAACATCAAAATTCCAACTCACCATGCCACGACAAAAAACATAAC
AAAATTGGTATGGTGGTGGAGGGATTTGTTCTCCCACGATACCGTGAATTGTTTTTTGGT
GATCAGTGTATGTGTTGCGTATATTAGAAATCATTTTGGGTTTGCGATAGAGTTGAAAAC
AATTGTGATGTCGTTCAAGTTGCAAGTAGTGTTGTGTTATTTGCCCTTGACATGGTCGCT
GATCATTTGATTGTTTTGTGGGTTTCCGTTGCCAGCGGCCATCGTCATCCTTAATTTGAT
TGTTGTGTTGTTCGTTGATGTCAACATCGTTTTTAACTTGATTGTTGCATGGGTTTCTGT
GGTTATTGGCCTCCACCGCTGTCATTAATTTGTTTGTTGTGCTATGTCACCCTGTACTGA
AGTTCTTGAGTCGCAGGACAACATGGAGAAAGTGGAAGGAGAAGAAGATAACACAATTCA
TGAGGCGGAAAGGTAGATTGATAGAATAAGTCAAATTGTTTTTCAAACATCTTACCAATA
GGGAAACATCAAATTTCCAACACACCATGCCACGAAGAAAAATGTAACAAAATTGGCATG
GTGGTGGAGGGATTTGTTCTCCTACAATACCAAGAATCAAGGCAATCGTGCCATGGATAT
TGTCGTCGCATATGTGACCATGGATGTGTGGTGGCAGAAGTTTAATATCTGCGATGGTTT
TTGTGTGGTAGGCTGAATTCTGACGATGGGGCAGAAATTGTCATGTTGGGTGGTGGGTAA
GTGTTGACTCAGCACGTGAATTTTTTACATGATATGATCTAGAAAAACATGTCACGCACA
CTTCCAATAAAAAATGCCAAGCTAGCGTGGCACGCACTAGCACGACTTATCAATGAATCC
CTTTCAAATTCACAACAGCCCTTAAAACATGGGAGTTCATCGATAAGCATAAATTGACAA
GACTGGTCGCGGAGCAGCCCCCAGAGCATGGAAGTAATCGTGGAAAGCCTTGACAAATAT
GGTATACAAAGACCAGCCTCATGATAAATCTCTCTATATCAAAGTGATCGTAATCGTTTT
CTTATTGTGAATGAATCATTGTAGGGTGAGGTGAAGTATCTATCCCAACAGTTTTGCAAA
ATTGAGGAATATTGCCCAAGTTTGATTCTACGCGTGATGAGGAGTCGTGCGCCAGTAGTC
TTTTTTGAGTTCGTAACAGTGGTCGTGAAGGAGCCCCCAGAATGTGGGAATCACGGAACA
GCCCTATCAACCAAAGAGGTCGCGGATTAGCCTCATGATCACTTATTTACTTATTAAGGC
CATCGTGATTGAGAAAGGCCTTTTCAATAGCAATCAAGCCCCGTCATTTTTGGCCATGCT
ATAAATCAGTTTTAGATATATATTTTTAAAGGTAATCACAAATCAACAGTGACTGAATAC
CAATGCATATCAAACATAAAAATCTGTTTTTTACATGTATTGGCAGCAGTGTTTATTATC
TTCACCTATAAAGTTCAAAAGTGAAAAAAGCGTCTCCTGAAAATGGAGAAGAAAAAGAGT
TCTTGCTCAATGATAAACTAAGATTTTTTAAGAAAAAATCTTGATAGTGAAATCACTGTA
CAATGAAAATTTTCTGCTTCTAGAATCCGAATGATGGAATATTAAAAATCAACAGACAAA
GTCCAGCAAGACAGGCAACTCGCTAAAAATATCTTCTTTTTAGCAAAAAAATCTCGGCGA
GAGTCGTCACTTCAGTCACGATGAACGTATTCGTGTCGTCAGTTGGGTCGTCCGAGTCGT
CAGTTACTTTTCAAACGGACGACAAACGGTCTTCACATGATCATAATTTACGACTTTGGC
TGTCGTAACATGGTCGACCGTGACGACTTTGGGTGTCGTAACATGGTTGTCACAGACGAC
TTTGGCTGTCGTAACATGGTCGTCACTGATGACTTTGGCTGTCGTAACATGGTGGTAACT
TAGGACTTTGGTATTAGCATGACACTGGAGGTCGTAACTTGTCGTAACTGACGACTCTGG
CGGTCGTCACATGGTCGTAAAAAACAAAAAACATGGACGAGCTTGCCGCTGCTTGCCGCC
TCTTGCCACTTAACTCTCGAAGAAGATGAAGAATGCCAAATTTTCCAGCAAGACGTTTAT
GCGGACCGTGGGATATTTGGGTCGAGGAGACGTAGGCGCGGTCATTCAGTGATGCCGAGA
TGGCGTTCTTTGTATCTATCCAGAGTCCGTTGGAGCAAGCCAAGGTGAAGTTTCATATTG
CCAAGGAGTGGAGGGAGAGGTTTTCAACGTATTGTGTTTTGCATGGCAGAGTTTATTGGT
TGGCGTCGGTGGAGGAGATGGATTGGAGGAATCAACAGGCAAAGGAGATGGAGAGGGTGA
GAAGGAGGGAGAAAATGATACGGTGTGCTTTGAGGCAGGATTCGTTGAATCCCGATCGGG
AAGAGTGGTGAGGGCAGAGGGGGGAGTCAGGGGGGGGGAGGGGGGGCTATCGGGGGTGGT
TCGAGTTATGCTGTTGCGAATGAATCGCCGCATACGGATGTGGTGGCGTATTCTATGCCA
ATGGGTCGGCAATGAATGTTACTTCTACCTTGTCCTTCCACAGTGGATCCACGATGCATG
CTTCCAATTGACAAGAACATCTTGTCTCTTCCTCTGCCAGTCCCATCTCGCACAATGAAT
CATCGTCTCAGAATGCAGCATCTCCCTTCCTCCGTAAAATCATAGCCTACATCCACCGTT
ATCATGTCCCCTTTGAATACATTCATGCACAGGTCCCATCATTTGTCCCCGACACCGAAC
ACGATACCAAAGAAGCTTCCAACCAACCCAAATGTCGACTCTGCTTTGCCAGAGGCATGA
TAACAAAAGAAGTCATCCTCGAAACAAACACTACTCGTCGTGTCGTGCCCCTTTCTCCCG
AAGATCAATTCAACCTCTCCTCCTTTGGGGATTACTCCAAGTCCTTTTGGTCTGATGTGG
GTTGTGGTCTACCCGGTCGAGTCTACCATATGGGTGTCCCGACATTTGATAGCAATCGGA
GCACAATGCACCCCTTAATCATTTCAAGAGGGTTGGTGGTGCGCAGCAGTGGGGTATAAG
AACAGTGGTTGGGATTCCTGTACCGAGTCCGAATGTAGGTACAGTGGTAGTGGTCCTGTA
TTCGAGGAATGACAGAGTTAAAGATCATGATGTGATTTGATTGACGGAGGAGTTTACAAG
GTGTCATATGCATTTGCACCCTCAGCTCTGTCCAATCATCAGCAATATACACAGTAGTTT
CAGCATCTGACGCAACATGATAATGACTCTTACTACATGATGGGTGATATTGAACCATCG
CCGATAAGTCAAGGTCAGAATCCACCCCAGTCTCCCTTGAGTGTCGCCGTATACAATGTA
GAGACTCTTCTTGCTCCTGATGACACCTGTAGTAATGAATAGTTTGGCAGGGGATCTTTG
TTACTGTTGTTCACATTTTCCCCAGTGTTTCAATGTTGAATTTATAATATATAATACCAT
AGTTCCCAAATTCGTTAGTCTGCTTAGTGGACAAGCATCACCATCTCACATATTCAGCCA
TCATTGGCAGCAGCTGTCCAGTAAAAGTATAGTAGTATTATGTGCCAAAAGAGTTCAGAT
TTGTATTCTCAACAGTCACCTTAACTTCACATATGAAAAGTCAAACTCTGTGAACCTATT
GTTTGTCCAAACCTTAGCCAATGCCCATAGTTGCCCTTGTTGTCCTGATAAGCTGTTGTC
CTTGTCATTGACTTTGTTTTCATTCCTTGTTGTTGCCCATGTTGGTGCTGTTACTGTTAT
TCTTGTGGCTGCCCTAATTACTTTTCTTGATGTCCATTCTGTTCATGCTATCGTCCTTGT
TCTTTTTGTCATTCTTGTTGTACTTGTAGTCCTTGTAGTAAGTACCATAAAAATCCGATT
GTAATTACCCTCAAATGTTAAAAGATATATTTTAGTTGTGCTTATACATTGTTACGAGCT
AGTGATTCTAGCACGGTAAAAAATTATTGGTATCTTGAAACTTACGTCAAGGTAGGGATA
TTGTACTTACGTCACAACACATCACAATTTGCCCTCAATGCTTTGTCCATGCTGTGAACC
CCTCCACGATGTGAGCGAGATGTGTAGTAACTTCCGACGGAATCTGAGGTTTCTCGGCAA
CCGTTGGGAGTCACGGGGAGCACTACTTATGGGTGTATTGCTGATGACATGGAGAAACTA
TTCCAGATAGTTTTCGGACTAATTGACAGGAAAAAAGGCAATAAAAATGAAAATGCAAAT
GTTCCAAAAATAGGACATTTGGAGCTTATACACTGGTGGTACTTATGCTCCGCATTTACG
GTAGTCCTTGTTGCTGTCCTTGTAGTAGTAGTAGTAGTAGTAGTAGTAGTAGTAGTAGTA
GTAGTAGTAGTAGTAGTAGTAGTAGTAGTAGTAGTAGCAGTCGTAGTAGTGGTAGTAGTA
GTAGTAGTGGTAGTAGTAGTAGTAGTGGTAGTGGTGGTGGTGGCGGTGGTAGTGGTGGTG
GTGGTAGTAGTGGTGGTAGTAGTAGTAGTAGTAGTAGTAGTAGTAGTAGTAGTAGTAGTA
GTAGTAGTAGTAGTAGTAGTAGTAGTAGTAGTAGTAGTAGTAGTAGTAGCAGTAGTAGCA
GTAGTAGCAGTAGTAGCAGTAGTAGCAGTAGTAGCAGTAGTAGCAGTAGTAGTAGTAGTA
GTAGTAGTAGTAGTAGTAGTAGTAGTAGTAGTAGTAGTAGTAGTAGTAGTAGTAGTAGTA
GTAGTACCATATATCACGGAGCACAAAACCCCCCAAATGTCATAAGATACTTTTCGATTG
ATCTTATAATCCCTGTCGAGCTAGTGGTGCGAGCACGAGAAAAAATAATAGTATCTTTCC
TATTTACTTCGAGGTAGCCCTATTGTACCATATTGCAATTTCACATCTCTTGCTTCACAG
TGCTGTTCACCCCTCCACCATGTGCCCGAGATGTGTGGTGACTTTCTCTGACATCGGAAG
TTTCTCGGCAACCAACCGGAGTTTTGGGGGCATCGACAAGGAGAATAGACTTAAGATCAC
TTTAGATTCGCCGATAATGTTTAACAGGGTGAAAAACAAAAATGTCGGCAAAACTGGCCA
AGAGGATCTTATAATCCGTGGGGTCTTATGCTCCGTGATATACGGTAGTAGTAGTAGTAG
TAGTAGTAGTAGTAGTAGTAGTACTAGCACTAGTACTAGTACTAGTAGTAGAAGTAGTAG
TAGTAGTAGTAGTAGTAGTAGTAGTAAGTGTAGTCGTCGTCGTCGTCGTCGGGGGCGGCG
GCGTCGTAGTAGTAGTAGTAGTAGTAGTAGGAGTACTAGTACTAGTACTAGTAGTACTAG
TAGTACTAGTAGTACTAATAGTACTAATAGTACTAGTAGTAGTACTACTAGTAGTAGTAC
TAGTACTAGTACTAGTACTAGTAGTATTACTAGTACTAGTACTAGTAGTAGAAGTAGTTG
TAGTAGTACCAGTAGTAGTAGTAGTAGTAGTAGTACTAGTACTAGTATTAGTACTAGTAG
TAGTACTAGTAGCAGTACTAGTAGTAGTACTAGTAGTAGTACTGGTAGTAGTACTAGTAG
TAGTACTAGTAGTAGTAGCGGCGGCAGCAGCAGTAGCAGCAGCAGCAGCAGCTTTTTGAC
TTTGGCGATAAGTATTGCCAGATGGAGTTGTCAGTTGTCGTCAAGAGAATTTTGAGATCG
TCAACCGGTCGTCAGTTGGGTTGTCTGAGGTTGTCACTAGAGTCATCAGGGGTCATCCGG
GTCCTTCTTTGGACGTCACTTGGGTTGTCAGGGGTCGTCAGGTGGAGTCGCATGGGTCAT
CACAGAAGATCTCTTGTGTCGTCCGTCAGTTGCGGTCGTTAGTCGTCATGGTCGTCCTGG
AGCCGTACTGTTCAGGACTTGCTCTCACTGTACTAAGTTTCAAATTTCTATTTATACTTC
TTACTGAAATGGGTCAGTAATCGAGTAAGGTCAGTAACAAAAGAAGATAAGTAAACTGTA
GGCCAGGTTACTGAAGGCCCATCAGACTTCTATACGAGACTCGCCCTCCTCTTCCAGGAC
AGTAAGATATTGTCTTTGACAAAACTACAGTAACAAAAGTAAATTATGCACTTTCATTAT
TTGCACTCATTAACAAACGCCAAGTAGCATTAAACAAATAATCCCCATTATTGCTGCTCT
ATTCACTATCCCCATCATCTGAACTCTCATTTGTGCCTTCCTCTGCTGGCTGCTTCCCCC
CGCCATCATCTCCTTCGACATCCTTCTTCACAATCTTTAATTCTGGGTCCGGATATTTTT
CATAATGATCAATGACAATTTCATAGAAATCACAATACCTCTGAAATTTATCATACAGCA
ACTCCGACTGATGGCACTCCAAGTTTAACTCTTTATCAAATCCCTGATATGTTCCCAACA
CAGTGTAAAAGTGTCCCAAGCCATTCCCTGCCTTCTGTGTTGTTGTCTTGATGGGCCCTG
TCTTCACACACTTTGTTAGCACTGCACAATCAATCTCACAAAACTTACTTGTACAATCAT
GATCTTCATCATAGAAACCCAACCCTTTATACTTTGCCGACACCCTAGCTGCATGGACAT
CATTCCCTTTGCTGTTAAACTGCAAGTCCTCCCAATCCTCAAGGTAGGCATAAAAGACTC
TCTTGGGATCAATATTATCTTTCTCTGTAATAATCCCTTGACAATACTCATCTAACTTGC
AATACTGGAAGTCCTCATCACTCCAAAGCACACCAGCCCACTGAGCCTGCCTGCGCTGTG
TCTCATTCTTCTATCTTGCAAAGGCTGCACAAATGACAGACTGATTCTTGGTCTTCTCAG
AGCCCAAGTTTGTACGCTTACCTGTCTTTGGCCTTTCATTGCCTTGCACTGTCGCTCAGC
TTGTCCACACCCTAAAACAAGAGAACAAGTTAAACAGGCAGAAAGTCCGAAGACCTCAGT
AGCAGGTACTTAGTACCACTTCTGCCACTAATAGAAAACAGTCATTGGGTCCACTACAGT
AATCCAAATGCTCTCCTGACTGAAGATCCCACATTTCTTGACAAAGTCATCTCTATCCGC
CCAAAACTTTTCAACCAGCTGTGCCAACACCACATTGGGATCTGGATTAGTTGCTTGCCT
TCTTGGTAGTATCACCCTCTTGATGAACTCCTCAACAGCAATGTTATTCATAGGGTCCTT
GTGTGCTTCAGAGTGTGCAATAATGGTAGGTTGAGGAGAACAAAGATAAGCAACTCTGGC
ACCATTTGTTAACAACCTTGGCTTGTAGTGCTCCCAAATAGAAGTGGCATCGGCAACAGT
CTTTGCTTGCAACTCGATAGGGTCCAATTCTTCTTCCCCTTCAAAGTCATCATCATCTTC
AATGTCGTCTTCATCCTCTGACTCCTCCAGGTCCTCTTCAGTCTCACCCTCCAAGACTCT
CTCATTACCTGAAGGAAGAATAAGCCCAAATTGTACAGCGTCAATGAAACTGCTATTGGC
GAGAGAGGCTTGGAAAATAGTGTCATGTTTTTGAGTGCCGAGTGTCCCAGATGGAGGGAG
TTGATGGAGAGGGTTTCCATTGCCCATTCCGCACTAACCAGGGTGAGTCAACTATCTACT
GCCATGATTCATTCATTCACGACCAATAACGGTGTTCAATACTCAAGCAATACAATGAAA
TGATGAGATACGTATCACTATTAATTATTGAGCCTCTTTTGATTCCGGTCATTGTATCTA
TCAATCAGGATGCCACCATGGACTTTAAGACCAAAAATTCCAATTGGAGCCAAATTTGAA
GGATATCATGATCCAATCGCAATCGGTCTGGATGACAACAACGACCAAGAAGATTTTCCA
TGGTCCGATCCCCCACAAAATCTCGGTGCAATTTACCATGGCTCCTTCCAAAGCAGTTCC
GATGGCGGTAGAACAAGCGGGCATGACCATGAATGATGTGGAGTATCATGAGATCAATGA
GGCTTTTTTGGTGGTGGCTATTGTGAATTGTATGCTTCTGAATCTTGATATGGCTAGGGT
CAATGAGGTTTGAAGGCGCAGTGGCTATGGGACAAGTGACAAGGAGATGTTGGTGGTGTA
GGTGGGGTTGGAGGCATAGTCTAGGATGATGAGGCGTGGTGGGGGAGTGGAGGGGTGGGC
ATCGCTCATTTTCATGAGAACTGCAACGGTTGATTTTGTGGTTCACAAGAGGTGGCGTTT
GGAGATTGACTCGTCTCGATTGTGAGGAGGGAGGGAGGGGGCGGGGTGATGCCTCAACTC
TCAACGCTTACTCTTTCGGGAAAGAAGAGGGATTGAATGAAATCCCTCACGATACAATTC
ATGTACTCACTGAGTGAATCAATGTTGCCAATGCTTCATCCAATCCGAGACTTCCAATAA
TAATACATCATAAACATTTAACCTTACTTAGCATGGTTGGACCAGTGAGCAACCAGTGAG
ATCCTACTGAAACCACAAGGAAAGCACGCTGTGTTTTCACGACAACATGATGTTTTATCA
TGAGATTTGTTTCTGATTTGTATTCATATGTTGTTCCCGGCAGCTAGTCACATGCTAGTC
ACCAGACTGTAGCTGACAACTTTGGTGGTTGTCTCTCTCTGGAGGTAGTAGGTCGTAAGT
TACGACTCAGTAATTACGGTGGTGGTAGTAGTATTAGTAGCAGGAGTAGTAGCAGTAGTA
GCAGGAGTAGTAGTAGTAGTAGTAGTAGTAGTAGTACACTGCAAACGAGGTGTTAGCAAG
ACTGTTAGTGACAAATTATCTCTTGCTAACAAATTAAAGCATGGTACAAACTGTTCAATT
CCATACAAAGGAGTCAGGAGACGATTAATTCAGTCTACCTCACTGCAAACGAGGTGTTAG
CAAGTCTGTTAGTGACAAATTATCTCTTGCTAACAAATCGTATGTAGGAGTTATACTGGG
CCATTTTTCTCACTAGTTCGTGAAAAATCAAAACTGTTAGTTAAATTGTAAGTTAATATT
GCCCTCGATCATTTTTTGGCCTTTCTTACAGTCTTACTAACAACATCCGTTTTTGCTAAC
ATTTTAACTAACAACATTGATGAAGACGGAGTCCGATTGACTCCAGTTTCCTTACTAACA
TTATTACTAACAAGTACTCCCCCTACGGGTAGTAGGAGTAAACCCGTAAAATAAAAAGAC
ATGCTGTTAACTCTGTCACTACAAAAACCATTTTTAAAATGAATGAAATAATATTTCCGA
ACAATAATTTTGAAATTTAGGTTTACTATGGGGACGAAAACAACTACTATCATTACACAA
CAACATCATTTGATTAGATTGATGCAATGGGAGGGAAGTTCTGTGGGAGTGGGGGTTGTA
TTTCATGGTTGTGGTGGGTGGGGGGGTAGTGGGAAGATGACATGATGAGGGCAAATAATA
ATTTCAAATTAAATTGTTTGGCAAATAAAAGCATTGTAAAACTCACCATGGGTGTAGTCA
ATTGCCCTCCCTCTTTTTCAGGCTTTAGATTTAGGCCATGGGAGGGTGGCGTGGGTGTTT
AACTCATGGAGGGGGGCAATGGCAGAATATGGCAGGTCAGCGACGGTCGTTCCCAATTCA
ATAGTTGACAAAATAAAATAATAAACAAAAACTCACAATTGGCATTGTCAATCGTCCGGC
TTCTTTTTATAGGCTTTCAATTCAAGCCACTGGAGGCGCGCGCGGGTTCGTGATTCATAT
AAGAGGGGGGTGACAGAAGAGGGCAGGTCAGCTCGGACATATTAAATATAATAATTGAAG
ATAAATAAAAATTCGCTCAACTCACCACCACTTGCACGGTCAATTGTCCTGCTTCTTTAT
GGGGTTCTGGATTGAAGCCATGGGAGGGCGCGCGTGGGCGTAGTGTATGTAATTCGAAGA
GGAGGGCCGTTGCAGAAGTATGCAGATCAGCGACAATTCAAATTAAATAATTGACCAGAT
GAAAAATCACAAAACTCACCACTTGCACGGCGAATTGTCCTGCTTCTTTTTGGGGGGTCT
CGGTTGAAGCCGCGGGAGGCGCGGCATGGGGCGGGGGTTGTTCTTCATAGAGGAGGGCTG
TGCAGAAGATGGCAGGACAGCACGGCGATTTTCAATTAAAAAATTAAACAAATTAAACAA
ATTAAAAAATAGCGATTCTCACCACTCGCATAGTCAATTGCCCTGCTTCTTTTCGCGTTG
TTGGATTGAATCCTTCGGAAGAGCGGTGTGGGCGTGGGGTGTGGGGTTTTGAAAGTCATG
GAAGGGAGTGGCAGAAGATGGCAGAACAGGGCGTGAATTTCAAATTAAATAGTTTGGCAG
AAAAAAACATTGCGAAACACAACAACCAACCTACCTTTTTGCCACATTGCAGGGCGCCTT
GTTGCCAAGAGCTGGGTCGAGAAGACGCGCCAACTTGCAGCTCAAAAGTCCCCAAAATGC
CGAGATACGAGGGGAGATTGTGGGGACAATCGGAAATCTCATCTTGCTGTAGTGAAGTCA
ATTTTTATGAGCCACGAAAATAATGGGCGCGGCAACTGCATGCATCGTGCAACACTGTTC
ACACAAGACAATACCTTCTATGTGTCAAAAGAGAAGTAACAAATTTCCAATACATGTTAA
TGATATAAAGGTCATACATAAAAAATGATATACTAGAGACAATTTTTTTTATAAGACAAA
AATATTTTTCATGACATAACAGCATGGAACATTATGTAATACATGTCAAGACACCATTCA
AACATGAGCAGGCAAAACAATTATCAGCTGGCAACAACCCCACAATCAAGTTCATTTTGT
GCTAGCTTTCATTTTGCCTGGGAATTGATCTCGTTTCATGGTGGATTTGATATCATAAAC
TTTTTACATGAAGGTTTCACTTCAAGTTTGGTGGAAGTTTTGTATCATTGTTGATTAATA
TTATATTGCACTTGGTATGTGAAAGTATGACTGTGAGGTTTGGTGCTATCATAATCTGAG
TGGTAAGTGGAGAAAAAAAAGCATCTATGTGTAGTCCTAAAAGTAGTAATATATTTTTGG
TGTCATCCAGAAGCTCGATGGATACACATATCTTCAGCACCGTGTAAGTTGCATCCATTA
TTGCATCAAGTTTCTACAATGCTTCTTGAGAGGAAAACAACAGATAATCATCCCATTTGA
TCATTGTACCTATGTATCAAGTTTATGAGATATTGTGGCAAGACATAATGTTCACATCAA
TCAAAACAGAATTTGATGGGATGTGATCACAAGTGAGATAACATCTGGAGTTAGGAAAAA
TTGACAGGAGAGAGATTTTGAGTCATGACAGATGTCAAAGTAAAATATAGAGGTAATCGA
TTTCCATGAAGTATGTCCATCAACTTAAACTGTTCTTGGTATGTGAACTTGTGACTGTGA
GGCCCAGTGGTTTGATAATCTGAGTGGTAACATGGAGACAAATGAGCATCTCAAAAGAGT
AATATCATATTTTTGTCATCCAGAAGCTTCATGCTCCCTTATATCTTTGGAATCTGTGTA
AGTTGCATTCAATATTGCATCAAGTTGTGACACTTCTTCTCAAGAGAAAAACAACAGATA
ATCATCCCATTTGGGGTTCCCCTCAGTGATGAGGGAGACGGCAGGGTTTTGGATGATAGA
AAAGATAAGAGAGGCTTTAAGAGAGGAAGGTGATACAAGTTTTGAAAAGAATCATGAATT
CAAATCAAGATGCTGTCCTTTTCTCCCCAGCCCCAAGTTTTTGTGACAATGCTTCTTGAG
AGAAAAACAACAGATAATCATCCCATTTGGGGTTCCCCTTAGTGATGAGGGAGACGGCAG
GGTTTTGGATGATAGAAAAGATAAGAGAGGCTTTAAGAGAGGAAGGTGATACAATTTGTG
AGACGAAACATGAATTCAAATCAAGGTGCCACCCTTTTCTCCCCAGCCCCTAGATTTCAA
ACCTTTCTCACCAGCCCGCATGTGATCGCATTGGAAATTGGGGAGAGACAGGAATGGAAA
ATCAGGTGTTGACTGAAGGTGGGGGGGATAAGAGGAGACATATTCTGAATTTTGCCATAA
GAGTCCACATCCATGAGGGATATTGGTACCACAGTCAGCAAGGCCACAATCTCAGTTTAA
AGCATATCAATCAATTCATCAATTATGAAAGTGAGGACAGAAGAGACTAAGAGGGGATTA
CATGGTGATCTAATTGGATATCGGGGAACACAGGAGCGGAAAGTGGGTGTTCCCCAAAGG
TGGGAACTGGTGAGAGGAAACACAGTTTGAAATGGCAGATGTTAATGCAATAAACAGAAT
CCATTTTGCCAAAGGAGATGAATGAGACAATGTATCACCCCCTTTCATTTTCGTTCTCAG
GTTGATGCTCAGACGAAACAAGGTGGATGTGATTCCAGTTGTAGTGGTGAATGGAAGTAA
AATGAGGATAGGATGAGGAGCTGAGCAACAATAGTCTTGATATGCAAAGGACTGCCCAGT
GAAAAACAGAATCTCGTTTCATCCAAAGAGTCCACACCCGCAAAGGATACTGGTACTACA
GTGACAAGACCACGATCCCAGTTTAACTCAGAGCAATCAATCAAATCAGACAATGTGCCA
CCCCCTCACGTTTCCTTTCTTGCGTTGATGAGCAGAGGCAACACAGTGGATGTGATCGTG
ATGGTGGGGGACAGACAAGAATTGAGGATAGGAGGAGGAGCTGAGCAACAACGAAGTCTC
GAAATGCAAAGGACTGCCCAGTGAAAAACAGAATCTCCTTTTGTCCAAAGAGTCCACACC
CGCAAATGATACTGGTACTACAGTGACAAGACCACGATCCCAGTTAACCTCAGAGCAATC
AATCAAATTGGACAATGTGTCGCCCTCACGCTTTCCGCTCCCTCGTTGATGGGCAGAGAA
AAAAAGATGGATGTTATTTGAGTGGTGGTGGATGGAAGAGAATTGAGGGTAGGAGGAGGA
GCCGAGCAGCAATATGTCTTGATATGCAAAGGACTGCCCAGTGAAAAACAGAATCTCGTT
TTGTCCAAAGAGTCCACACCAGCAAAGGATACTGGTACTACAGTGACAAGACCACGATCC
CAGTTTAACTCAGAGCAATCAATCAAATCAGACAATGTGCCACCCCTCACGTTTCCTTTC
TCCTGTTGAGGAGCAGAGGCAACACAGTTGATGTGATCGTGACGGTGGGGGACAGACAAG
AATTGAGGATAGGAGGAGGAACTGAGCAACAACGAAGTCTCGAAATGCAAAGGACTGCCC
AGTGAAAAACAGAATCTCGCTTTTGTCCAAAGAGTCCACACCCCAAAATGATACTGGTAC
TACAGTGACAAGACCACGATACCAGTTTAACTCAGAGCAATCAATCGAATGGGAAATGTT
CATGAAAGAGAATTGAGGGTAGGAGGAGGAGCAGAGCAACAATAAGTCTTGATATGCTAA
GGACTGCCCAGTGAAAACAGAATCTCGCTTTCGCCCAAAAGAGTCCACACCCGCGAAGGA
TACTGGTACTACAGTGACAAGACCACGATCCCAGTGTAACTCAGAGCAACCAATCGAATC
CGAAAATGCATTGCCTTCACACGCTTCCGCTCCTGTGTTGATGGGCAGAGGAAACAATGT
GGATGTGATTCGGGCGCTGGATGACGGAAGTGAATTGAGGAAAGGAGGGGGAGCTGAAAG
CAACAATAAGTCTCAAAATGCGCAAGGACTGACAAGCTAAAAAACAGAAACTCGCTTCGT
CCAAAGAGTCCACACCCGCAAGGATACTGGTACTACAGTGACAAGACCACGATCCCAGTT
TAACACAGAGCAAATCAATCGAATCCGAAAAATGTGTTGCCCTCACATTTCTGTCCTGCT
TGATGGGCAGAGGAAACAATGTGGATGTGATTCGCTGGATGACGGAAGTGAATTGGAGGT
AGCACAAGCCGAAAGCAACAACAAGTCTCAAAATGCGAAGGACGCTAAGCTAAAAACAGA
ATCTTGCTTTCATCCAAAGAGTTCACACCCGAAGGATACTGGTACTACATTGACAAGACC
ATGATCTCAGTTTAACTTAGAGCAATCAATCGAATCTGACAATGTGACGCACCCTCTTGT
TTCATTTCTCCTGTTGATGAACAGAGGCAACACAGTTGATGGTCATGACGGTGGTGGACA
GACAAAAATTGAGAAAAGGAGGAGGAGCTGAGCAACAATAAGTCTCAATATGCAAAGGAC
TGCCCAGTGAAAAACAGAATCTTGTTTCGTCCAAAGAGTCCACACCGCAAAAGATACTGG
TACTACAGTGACAAGACCACGATCCCAGTTTAACTTAGAGCAATCAATCAAATCTGACAA
TGTGCCGCACCCTCCTGTTTCCTTTCTCCTGTAGATGGACAGAGGCAACACGGTTGATGT
GATTGCAACAGTGGTGGACAGAAGAGAATTAAGGAAAGGAGGAGGAGCTGAGCAACAATA
AGTCTCGATATGCAAAGGACTGCCCAGCAAAAAACAGAATCTCGTTCTGTCCAAAGAGTC
CACACCCGTGAAGGATACTGGTACTACAATGACAAGACCACGATCCCAGTTTAACTCAGA
GCAATCAATTGAATCGGACAATGTGTCGCCTCCTCATGTTTCCGCTCCCGCGTTAATGGG
CAGAGGAAACAAGGTGGATGTTATTCCGGCGGTGGTGGACAGAGGTGGATTGGAGATAGG
AGGAGGAGCTGAGCAACAATAAGTCTTGATATGCGAAGGACTGCCCAGCAAAAATCAGAA
TCTTGTTTCGTCCATAGAGTCCACACCCGCAAAGGATACTGGTACTACAGTGACAAGACC
ACAATCCCAGTTTAACTCAGAGCAATCAATCAAATCAGACAATGTGTCACTCAGACTCCA
ACTCCCTCTCATTTTCTTTTCTATGTTGATGGGATGGCAGGAGGTGGATTTTAGCAATTC
AGTGCTCTCGTTTGTAAATGGGTAATGTCCGGAGTCATTGAAAGTGTTTTGTTATCAATT
TACTTGAGAAATGGTGCATTAGTTGTTGTTGACAGGAACTGTACAAAAACAGATTTTTAT
CATAGTCTTACCTGATTGGTTAGATGTGAATGAATATAGAGAGTTGGGCTAGAACATGTG
TAGGAGACAACAGTGAGCATTGGGCTCTTGGACATTAATGAGAGTGGTCTTGAGCTCTGC
AATGCGCGAGCTTCTTTCTTGTCAATTTGATTGAAATTTGTAAGTATGTTCATGACAGAT
TGTGGACAAACAATTCTGGAAACATTCTGACCTCTGGAGTTGTATTTGTGGGAAACAAAT
GTTGTTAGCTTGTTGTCCAGTCAATGTAGCATGTTGGTATGACTTTAAGGTATAAGACAT
GAATACATAACATTGCTTCGGGTCAACTCAATCTTACCAGGAAACTTTCTGTTATATCAT
CACAAAGCAGACCACATTGCAACATTGCATACAAATGATTCTGTCCTGTCAGTCTCTATC
AAAAATAAATCCTACCAGCTTAGAAATTAATCCTATGTCGATAGTCAGTTTTTCCAGAGA
CAGAGTTGGGAGGAATGTTAACAATTCAAAAATCGTTAGATCACCCTTCCTGCAGGATTT
GTGAAAGAACAAAACTGAACATACACTCATATTAAATTGCCATGAGCCATATCAATCTCA
TCCCTGTCACATATTTTCACCAATCAGACCACCCATGCAAAAAACCATTGCATGATTTTC
ACTATCCTGTTCTCTAAAAAATCCTCTCCTGAGATAGAGTTGGGATGAAAAAATGTTAGA
TCATCTTTACAAAGAACAAAACTGAACACGGGCTCACATTACATTGCCATGAGCCAACAT
AATCTCACCCCTGCCACATATTTTCACCAATCAGACCACCCATAAAAACATTGTTTGATT
TTCACTGTCCTGTTCAACTCTCACACAAAGCCATATGAAGTAACAACTAGATGTTACCTT
CTAAACTAATAAACAAAATTGACAATTTAATTGTCTAAAATCCGATGTCCATAATTGGTT
TCTCCTGAGATAGAGTTCGGATGAAAAAATGTTAGGTCATCATTACCACAGGATCTGTGA
AAAGAACAAAACTGAACACAGACTCACATTACATTGGGGGTCATGAGCCAACTTTATCTC
GTCCATGTACATATTTTCACCAATCAGACCACCCTTCAAAAACATTGTATGATTTTCCCT
TTCCTGTTCACTTCTCACACAAAAGCCATATGAAGTAACAACTAGTTGTCACCTTCTAAA
CTAATCAACAGAATTGACAATTTAATTGTTTAAAAAATCCGATGTTGATAATTGGTTTCT
CCTGAGATAGAGTTGGGATGAAAAATGTTAGATCACCATTACCAAAAGATCTGTGAAAAG
AACAAAACTGAACATAGACTCACATGACATTGCCATGAGCAACTTAATCTCACCCCTACC
ACATATTTTCACCAATCAGATACCCTGCAAAAACCAATGCATGATTTTAAAATCCTGTCC
CTCTCTCACACAAAGCCACCTGAAGTAGCAACCATTCAAAACTCTGCAAAATAAACATTG
CTTGGTTTTTACTATCCTCTCTGACTCTCACACAAAGCAGTATGAATTAACATCTAGCTG
TTATCTTCTCTAGTTGAAACTATGAAAAAGAATTGAAAATTAAAATTCAATCAAATTTTG
AAATTAAAATTTATGAACAAAGCAATGTCTCAGAGTATCAGATAAAAAATTACCATATTA
ACTGAGATCGACAGTACCAATGGGTTGGGTGACAAAAGGGTTAGGTTTAGTCTAAGGGAG
AAAAAATGGGTCACATAAAATCTTACCATATTGACAAAAAGTGTTCACTGTTCTAGGGCA
GAACTGCCAGAGAAAGAAGAAAAAAGAGGAAATGGAGAAGACAGGAGCATTGATGGGGTG
GCTAGGAGAAAAGAGGAATAGTTTTTGAACTACAGGATTTTAATGGAAGACAGAGAATGG
AGAAAAAATATTCAACAACAAACACAAACATTAAAATTGAAGTGGGAACGAAGGAAAAGA
GGAGGAAATGGAGGAAGACCGGGTGGCTAGGAGAGAAAGGAAGAGTTTTCAAACAAAAGA
TTTCAAACCAAGAATGACAATGGAGAAAGAATAACCATCAACATTTACAAAAAATAAAAT
TGAGGCAGTAAATAGATAGAGGGTAAATAGGGAGGAAGAGGGGTGGCTGGGAGATAAGTG
GGGACAATTTTTAAGTGAAAGATTTCAATGCAAGAACAGAATCTCGTTTACAAAAGAGTA
TACGCCCACAAAGGACACTAGTACTGTGGTTGCAAGACCACAATCCCAGTTCACCAATGG
AATCAATTAAAATCAATATGTCCCACAATTATCCCCAGCCAGGTAAATCAACAATCAACA
AAACATAAATTGAGACAGGAACTAGTGTCGAGGGTAAATAAGGAGGAAGAGGGGTGGCTG
GGAGATAAGTGGAACTAATTTTAAAGTGAAAGATTTCAATGCAAGAACAGAATCTCGTTT
CACAAAAGAGTCATACGAAGGACACTAGTACTGCGGTTGCAAGACCACGATCCCAGTTCA
TGCAATGAAATCAGTCAAATCAACAAGTATCCCAACCATTACCAACCAGGCAAAATAACA
ACAGGTACAAACAAAATAAACAGACAGTATAACATCAACAAGATTTGAGACATAGTGGAA
GGGAGTAAGCAGTGGCGATGCGGGCCAATCAATCTTTTGAAGTGCTGCTGGTGGCATTGA
CAGCAGGATAAATCATCATCTGTGGGACCTGACATTTCAGATCTCAAAGAAAAAAATGGC
GAGTGGATAAAGAAATGCAACATCATTAAATGGTGATATTTTCTCACCATTCTACTTTAG
TTGCCCCTCTATATAACTGTTACCTAATGCTTAGCCAAAGTAGAGAAGTCAAACAATAAA
TTGAAAATTGTTAAACCCTCATGATATGAAGAGCAAAACAAACAAAAAGAAAACAGCAAA
ACGGTCTCACCTTGCAAGCAGTATTGGCTGAAAGGAATTCTGTCGGATAGTGGTGGGTGG
TGGCAGCGTGACCCAAGATTCCCAGGGTAGAGTTGGGAGGGAGGTGGACAATATAATTGA
AAATTGTTATAACTTGTCCTCATGGTTTGAACTGTGATAACAAAAAAATCAAACATAGTC
TCACCTTGCGAGCAGGATTGCCTGAAAGGGAATTCTAATGGCTAGTGGTGGGTGTTGGTG
GCACGGCCTAATTTCCTCTGTGGGCCAAGATTTCCGTGGTAAAGTTGAGAGGAAGGTGAG
CAATTTAATTGAAAATTGTTAAATTGTCAGGGAAGGGAAGAGTGAAAACAAAAAACCAAA
TAAAGTCTCACCTTGCGCGTGGGATTTGATGACAGAGAATGATGTTGGCTAGTGATGAGT
GGCGGGGACGTGGCCTCAATCAATCTGTGCAAAAAGTTTCCCATTGTTGAGTTGGGAGAT
TTGCAGAACAGAAATTCAATTGAAAACTGGTGAGTTAAAAAAACTGAAACATCATCAAAA
CATGATGATTTCTCACCGTTCATTTTGTGCTGCCACTCTGCTGTTATAATACGCGAGCAG
GTGGCAACAGCAGCAGAGCAAAAGACGGTCTGTGAGCTTCAAAACCACAGATCGCGTTAA
GAAATGAAGCCGTTATTTAATTGAAAAAATGGTGAGTAAAAAAACTGTAACATCATCAAA
ACTTGATGTTTTCTCACCATTCTTTTTGCTTTGCCGCTCTGCTGTTATGAACGCGAGCAG
GTGGCAGCAACAGCAAAGCAAAAGACGGTCTGTGGGCTTCAATATCACAGATCGCGCGTA
GGAATTAAAGGCAGCAATTTAATTGAAAAATGGTGAGGGAAAAACTGTAATATCATCAAA
ACTTGATGTTTTCTCACCGTTCTTTTGCATTGCCGCTCTGCTGTTATGAACGCGAGCAGG
TGGCAGCAACAGCAGAAAAAGACGGTCTGTGGGCTTCAATATCACAGATCGCGCGTAGGA
ATTAAAGCAGCAATTTAGTTGAAAAAATGGTGAGTGAAAAAACTGTGACATCATCAAAAC
TTGATGTTTTCTCACCGTTCTTTTTGCATTGCCACTCTGCTGTTATGAACGCGAGCAGGT
GGCAGCAACAGCAGAGCAAAAGATGGTCTGTGGGCTTCAATATCACAGATCGCGCGTAGA
GAATTAAAAGTAGCAATTTAATTGAAAAAATGGTGAGTAAAAAAACTGTAACATCATCAA
AACTTGATGTTTTCTCACCATTCTTTTTGCTTTGCCGCTCTGCTGTTATGAACGCGAGCA
GGTGGCAGCAACAGCGGAGCAAAAGACGGTCTGTGGGCTTCAATATCACAGATCGCGCGT
AGGAATTAAAAGCAACAATTTAGTTGAAAAATGGTGAGTAAAAAAACTGTAACATCATCA
AAACTTGATGTTTTCTCACCGTTCTTTTTGCTTTGCCGCTCTGCTGTTATGAACGCGAGC
AGGTGGCAGGAACGGTGGAGCAAAAGATGGTCTGTGGGCTTCAGTGTGATTGATTGGGGG
TGGATCCAAAATGTAACAATTTAATTGAAAAGTTATCATGTATCGCACTTGCAATAAAGA
CAAGAATGTCATGGGTATTTCCCGCCCTTCTTTACTATTGTGAAATCGTGTGAAGTGTGA
AGTGCATGATGCCTGTTGAGGGCCAGACTACATAGGGTGGGGAACTACACAAATGGGAAG
TGCTGAAAAAAATCTGCCTAGGTTAAGAGATTATTTAGATTAAAAAACTCGTTTTAGTAC
CTAATGGTAGTAAACCTGTTAGCAGTCCGTCGAAGTCTAACATTGTCCCCAAAACTTTAC
TAACAGTTAGCAAAGTGAGAAAGAATTTGTGGCTCTGCCCTCCGACTTGACCGTTGAGCC
TCATGTTAGGTATTCTGTATTTTGTTAAAAGTTAGGACACTTTAATTCATTTCCTCCTCT
CCCTTCCTTTTCTCCTTCTCCCTCCTTCTCTTCTCCTTCTCCTCCTTCTCCTCCTTCTCC
TCCTTCTCCCTCCTTCTCCTCCTTCTCCTCTCCTCCTCCTTCTCCTCCTTCTCCTCCTTC
TCCTTCCTTCTCCTCTCCTTCTCCTTCTCTTCTCCTCCTTCTCCTCCTTCTCCTCCTTCT
CCTCCTTCTCCTCCTTCTCCTCCTTCTCCTCCTTCTCCTCCTTCTCCTCCTTCTCCTCCT
TCTCCTCCTTCTCCTCCTTCTCATCATTCTCATCCTTTTCATCATCATTCTCATCATTTC
ATCATTCTATCTATCATTTTATCATCATTTATCATCATTTCATCATTAATCATTGTCATC
ATTTCATCATCATTCATTCATCATTTCATCATTTTATCATTTCATCATTTCAATCATTTG
TCATCATCTTATCATCATTCAATTTCATTCATCATCATTTTTCATCATTTCATCATCATT
TAATCATCATTGTCATCATTGTTCATCATTTCATCATCATTCATCATCATCTCATCATCA
TTCATCATTCATCATCATTTCATCAATCATCATGTCATCATTCATCATCATTTATCATCA
TTCATCAATCATCATTGTCATCATTCATCATCATTTCAATAAATGGTATCAATCATTTTA
ATCATCATTTAATAAATATTTTATCATCATTCAAATAAATAAATCATTAATATCAATGTC
ATTTTAAATGTTCAATAAATCATTTGTCATCATTCAATCATTTTCATAATCATTCATCAT
CATTCATCAATCATTATCAATTGTCATTTCAATTCGTCATCATTATCAATCATTTTTTCA
TCATTGTCATAAAAGCATTTGTCATCATCTTCGTCATTTATCATTGTATTTGTCATCATC
CATCAATCATCTGTCATCATTGTCATCATTGTCATCATTCAATAATCATTCTCATCATCA
TCATCATTATATCAATCATTGATCATCATTAATCATCATTGTCATCATTTCATCATTTTC
ATATCATTTGATCATCATCATCATCATCATATACATGTCATCATCTCATCTGTCATCATT
GTCTTATATCATCATTTCATCATTAATGTCATTTTCATCATTTAATCATCATTTGTCATT
CATTCGTTCATCATTTATGTCATCTGTCATTATCATTTATTTATTCATTCATCATTTCAT
CATCATTGTCATCTTGTCATCATTCTATTCATCATTTGTCATCATTGTCATCATTCATCA
TCATTCATCATCATTCATGTCATCATCATTTTATCATCATTCATCATTCATCATCATTCA
TCATCATTCATCATCATCATTCATCATTCATCATTTATCATTTATTGTCATCATTCATCA
TTATCATCATTCATCATCATTCATCATCATTGTCATCATTTATCATCATTGTCATCATTC
ATTCATCATTATCATCATTTGTCATCATTGTCATCATTTCATCATCATCATCATCATTTG
TCATCATTCATCATTGTCATCATTTATCATCATCATTATCATCATTGTCATCATTCATCA
TATCATTTGTCATCATTCATCATTCATTTATCATCATTTGTCATCATTTATCATCATTTT
CATCATCATTCATCATCATTTTCATCATTGTCATCATCATCATTTGTCATCATTCATCAT
CATCATTCATCATCATTCATCATCATCATCATTTGTCATCATTTATCATCATCATCATCA
TCATCATCATGTCATCATCATCATCATCATTCATCATCATTGTCATTATCATCATTGTCA
TCATTCTGTCATCATTCATCATCATTTGTCATCATTTGTCATCATTGTCATCATTGTCAT
CATTCATCATCATTGTCATCATTGTCATCATCATTCATCATTATCATCATTGTCATCATT
GTCATCATCATTGTCATCATTTCATCATCATTGTCATCATTATCATCATCATTCATCATC
ATCATCATTATCATCATTTATCATCATTGTCATCATTTGTCATCATTCATCATTGTCATC
ATTTATCATCATTGTCATCATTTGTCATCATTGTCATCATTATCATCATTGTCATCATTT
GTCATCATTCATCATTTGTCATCATTTCATCATCATTCATTGTCATCATTGTCATCATTT
TATCATCATTGTCATCATTTCATCATCATTTGTCATCATTTGTCATCATCATCATCATCA
TCATTGTCATCATTGTCATCATTTTATCATCATTTCATCATCATTTGTCATCATTGTCAT
CATTTGTCATCATTGTCATCATTCATCATCATTTCATCATCATCATTCATCATTTCATCA
TCATTTGTCATCATTGTCATCATTTGTCATCATTGTCATCATTATCATCATTATCATTTC
ATCATCATTTCATCATCATTTATCATCATTGTCATCATTCATCATCATCATCATCATCAT
TGTCATCATTGTCATCATTTGTCATCATTGTCATCATTATCATCATCATTATCATCATTG
TCATCATCATTTCATCATCATCATCATCATCATTCATCATCATTATCATCATTGTCATCA
TTCATCATCATTGTCATCATTTCATCATCATTCATTTGTCATCATTGTCATCATTCATCA
TCATTGTCATCATTCATCATCATTGTCATCATTTATCATCATTGTCATCATTGTCATCAT
TTATCATCATTGTCATCATTGTCATCATTGTCATCATTGTCATCATTGTCATCATTCATC
ATCATTTGTCATCATTTGTCATCATTGTCATCATTGTCATCATTGTCATCATTCATCATC
ATCATTCATCATCATTTGTCATCATTGTCATCATCATTGTCATCATTTGTCATCATTGTC
ATCATTTGTCATCATTTGTCATCATTTGTCATCATTGTCATCATTGTCATCATTGTCATC
ATTATCATCATTGTCATCATTTATGTCATCATTGTCATCATTATCATCATTATCATCATC
ATCATCATTTCATCATTGTCATCATTTGTCATCATTTCATCATCATCATCATTTATCATT
TGTCATCATTGTCATCATTGTCATCATTCATCATTGTCATCATTTATCATCATCATTGTC
ATCATTTCATCATCATTATCATCATTTATCATCATTGTCATCATTTTATCATCATCATCA
TTCATCATCATTTCATTTATCATCATTGTCATCATTATCATCATTTCATCATCATTATCA
TCATTTGTCATCATTGTCATCATTTGTCATCATTATCATCATTGTCATCATTGTCATCAT
TGTCATCATTCATCATCATTGTCATCATTATCATCATTTCATCATTGTCATCATCATCAT
CATCATCATCATCATTGTCATCATTTATCATCATTTATCATCATTGTCATCATTGTCATC
ATTATCATCATTTGTCATCATTTGTCATTCATCATTTCATCATCATTTCATCATTTTCAT
CATTGTCATCATTATCATCATTGTCATCATTCATCATCATTTCATCATCATCATCATCAT
CATCATTTGTCATCATTATCATCATTGTCATTTGTCATCATTTTTTGTCATCATTTGTCA
TCATTTTATCATCATTGTCATTCATCATTGTCATCATTCATCATCATTTTCATCATTTAT
CATCATTCATTCATCATCATCATTATCATTCATCATCATTGTCATCATTTGTCATCATTC
ATCATCATCATTATCATCATTCATCATCATTTGTCATCATCATCATCATTTGTCATCATT
TAATTCATCATTTTGTCATTCATCATTGTCATCATTGTCATCTTTGTCATTTTTCATCAT
TCATTTGTCATCATTTATCATTCTTCATCATTTTTATCATCATTTCATCATTCATTGTCA
TCATTTATCATCATCATTTGTCATCATTATCATTTGTCATCATTTGTCATCATTTCATCA
TTGTCATTCATCATTTATTGTCATCATTCATCATTTCTTCATTCTTCTCATTCATCTCAT
CATTTGTATCTTTGTCATTCTTCTCATTCATCATCTTCCATTCTTCTCCTTCTTCTCCTT
CTTCTCCTTCTTCTCCTTCTTCTCCTTCTTCTCCTTCTTCTCCTTCTTCTCCTTCTTCTT
CTTCTCCTCCTTCTCCTCCTTCTTCTCCCTCTTCTCCTTCTTCTCCTTCTTCTCCTTCTT
CTTCTCCTTCTCCTTCTCCTTCTCCTTCTTCTCCTTCTTCTCCTTCTTCTCCTTCTCCTT
CTCCTTCTCCTCCTTCCTTCTCCTTCTCCTTCTCCTTCTTCTCCTTCTCTTCTCCTTCTC
CTTCTCCTTCTTTCTCCTTCTCCTTCTCCTTCTTCTTCTCCTTCTCCTTCTTCTCCTTCT
CCTTCTCCTTCTTCTCCTTCTCCTTCTCCTTCTCCTTCTCCTTCTCCTTCTCCTTCTCCT
TCTCCTTCTTCTCCTTCTTCTCCCTTCTCCTTCTCCTTCTCCTTCTTCTCCTTCTTCTCC
TTCTTCTCCTTCTTCTCCTTTATCTTCTCCTTCTCCTTCTCTTCTCCTTCTTCCTTCTCC
TTCTCCTTCTCCTTCTCCTTCTCCTTCTCCTTCTCCTTCTCCTTCTCCTTCTCCTTCTCC
TTCTCCTTCTCCTTCTCCTTCTCCTTCTCCTTCTCCTTCTCCTTCTCTTCTCCTTCTCCT
TCTCCTTCTCCTTCTCCTTCTTGTCCTTCTCCTTCTCCTTCTCCATGAGACACCTTTTTT
AACTCTTGACTATTTTTGGTAGCCAACTGCAAAATCCTCAATCTTACATGTAATTACATT
ATTTTTATGTTTGACACTCATTGGTCATCATTGTGTTTTCATATGTTTGTGCCTTTAAAA
ATATATGGAATTTTGCCCTCATGCATGCCGCTCGAGCAAAGTTCTAACTGGCTTCGACTG
TTATCTTTATTTAGAGAAACAAGACTTCTTCCAGTTTTCAGGCTCTTACTGCTGCTAAAA
AATCTTGCAGCAGCTGCTTGTAATAAGATCTTATTCAGACAGTCATATTTAACAAAGACA
TGTCACATTAGTCACAAGCACGACAAGATACCATCCCAAGTTGAAGTTGCATAGGTTTTC
AAATGCATTAAAATCCATAGGGGAAGAGTCTTAATGATGGCCACCAAGCACCCATGATCA
GAGTTTGCATTCAAAAAAGAAGATGTACATCCAGTAAGAGGAGCGATGTCATCATGTGCA
AAAAAAGGAATAAAGAGAGGTGGTATGATAGGTGAGTGCATGTCTTATTTTGAGCATGGT
GGGAATCAGGTACGATAACAATAAAACCACTTACTCAAAAATTTCGGCGGAAAATTGTGT
TTTTGTAGGTTTGGAACGTGAAACTTGTCGATGTCCAAAATTATTTATGAGCACTTCCAA
TGACCAAAAATTGAAGATATGAAATATGGTATGGTACCATACTATGAGAGAAATTATTTT
ATTGATATTGTACCTGCCCCTGATTGTAAACATTTAAAAATGAGAACAGCAAAATGGGCC
CTTCGTGACTCTTGTGAATAAATTTAGTCATTTTTAATTAACCCTCAAGTGCCAATTTGG
CCTAAATCATCTTAGCTTATGCAAGATTCTGCACAAGTTGTTTTTTACAACATATGCAGA
ATCTTGCATAAATTAAGACGATTTAAGCGTTAAACATGCTATCTTGATACATACCTTTTC
AGTAATGGGATTCCACACTTGTGATTTTTAAGGGGAGGGTATGTTCGATCATACGAACAG
GAAGTTGAGGGAAATGGTCCACAAAAATTTAAGTTAAGCAGTTGAACCAAGCGAGCGTAT
GTTAAAGCTTTCAATCAAAATTCAAGACTTTGATCTACTACTGAAGTACAATAAACAACT
CTAGCAACTGTACTATAACATCATTCATGGTTGTAATAAAAGCAACAACTCCCAAAATAT
TGGGAGTCCGGAGAAAAAAACTCTCCCTCTTTCTCTAGAGAGAGGTAAAGAGAGAGGGAT
GTGTTCTCTCTGACAGCACAGCCAAAAAATAATGATGTGCATTAGTTGTAATCAGGTTGC
TTGGGAACAGAGGAACCGGTTTTGAGTTTGGTCCGTTCATGGAGGGTTTTCTGAAAAGTT
GTCCATTCAGAGAATTTTCATCCGTTATGGCTGATTCTTGAGAATAGGATGAATCTCAAG
TTTCATATTTTTCTCAAGAATCATCCATTTCCGGCGAATTTAGACGATTCTTGGTAGAAA
GGATGAAAGTGAAATTTTTTCGTAGAATTTTACTGATTCCTATGCAATGGGGAGTAATCT
TTGTGCGAAGGATGACTCTTGAAAATCATCCATACTGACGATATTCGTCCGTTTTGGCCT
AAATAGGCAGAATCTTGAGGATACTGACTTATTTCCAAGAACCGTCTTCTCTCAAAAAAC
TTCCGTTCGCCATGATTGGCAGTTGCTACATAAATAATTTCGGCAATCCAGCTGTCGAAG
CAAAGCAGCCGCCATATTGCCCTTCAACAGGACGTTGAGGAAATTGTTGATGTGGAGTAT
TATGATCAGTTGAAGGAGTATGAAGGATGTACAATGATAATATATATGATATATCAATTC
CACTCTACTAGTTGATGAAAAAATCTAGGTTCCAGCTTGACCTCTAAAAATTTAAATTCC
AAAGTAGAATTCTTTATCGTATCCTAGAGTTAAGTCTTGTACTCTAGAGGTAGATTGCTC
CATAAATGAAAGTATTCTATCAATTGCCCTCTGTGGGGCTATTTCCCTCAACTTCCAGAC
ACAATATCCTGACACCTCCTATAAGTCTTGTGGAAAAGGGATGGAATTTTTGGCGGTAGG
AACAGGCCCATAATCTAGAAAGATCTTTGGCCATCGTCCGATGGCTGTCCAATAGTACAA
GTCAGAATGGACTTTGAACCACGTGATGTCAGATATCTTTGACCACTCGTGTGGCATCAA
TATCCAATCCCTGGCACCCAGCGAAGATTGCACAACCCTTAGGGACTATCTCAAGGGCTT
AAGTCCAGCTCTACAGGTCCTCAGCTTCGACGGAAGGCAGCTGCAATTGCACTACGATAA
CAAGCCAAAAATGACGAAATGGTTCAAAGTCCGTCCCGTAGAAATTGGTATGTTTTCTAC
GGAGTAAGACATGTCAGATATGGGATGCTGTAGAAGCAATATAAAAATTCTCACACACAA
GCAATTCTCATGCAACTATGTAGCGAAGTACGGTCAGACTATCTGACAATTCGTGTTGAC
GAATTTTGAGGGTCAACGCGTACATTCGTACGTGGGAATAGTAAATCCCGTCGTTCGTGG
TTCAAAGTCCATCACGTGGTCCAAAGTGGATTCTAACCCGTACAATACATGAATGTTATT
GATAAAAGACTATATGTGGCTGTGCTAGACAACAAGATGGCTGCGTATATGGATGATCAG
ACGATCGTAGGAGTTAAGGGAAATAAGCTTTTTTATCAAACTCAAATGCCATCTAAAGCA
TTTTGGCTTGGATTTCATAATTTAATCACGTAGAACGACACTGAGCGGGGTTGTGCGATG
AGAGGTAATAACAGCCATTTTCGGAATTCTTGTACGTTGTGCCAAATGGTATCATCTCAG
GCAAATAAGAATGTCTCGTGCCTACCTACATAGACGTACCTCTAGAGCTGGTTATAAAAG
TAGTTGAGGTTCTTTTCGTGTCATGCGGGAAAGGAGGGAGTCCCAGAAAGTACCGGTTCC
CATAGGGAAACTTATTTGTGTTTAAGCCGAATGGCTTACTTTGGGAAAATGGCTTAATCT
TCAAAGTAAGCCATTTCCCAAGAGTAAGCCGTTTAGATCCAAATCGGCTCTCTTTAGAAA
AATGGCTTAGTCTTGAGAGTAAGTCTTTCTGTTAAGATTAAGCCTATTTGCATGGGAATC
CATATTTTTTCTACGAGAAAGCTTGACAGTGTGCCATTTTCTGAAGAGTAAGCCGTTTTG
GCTTGAAATGGCTTACTCTTCAGAAAATGGCTTATTTTCAAAAGTAAGCCGTTTTCTCGA
GAGTAAGCCGTTTTCGCTTAAAACGGCTTACTCTTGGAAAATGGCTTACTTATCCAAAGT
TAGCCGTTGAACGGAATAAGTAACTTTTTAGGAACATGTTGGGATTATTATTTATTAGAC
AATAATCAATGCAACTACGGCATATCTTATTGCTACCATAACCTACCTATAAACGTTTTA
ATTTTTATTCCTTCGTCTGCCAATCAACTCCCCTTTCACTCACCCTTGCACATCCTCATA
CTATGGTACGTGAGGTAGGTACCAGTTGCTTTGTGGATGTCAAACTTCCTACAAATACAG
AGTTCAACTATTGTACCCTATTCTTCATTAATAAGCCCTTTTAAATTTAGTTGCCATAAC
AGAGGCTCTTTTCCCTCAACTCCGTAGGTCTTCTGGTGGTCTCTAGGGCCAACTTATTGT
GAGGAATTCAGCTGACGCGTCAGTTTGAACTGAAAGTGACAAGAACATGATGAATTGACA
TCATGTTTGTTAACTTATGCAGGATTCTGCATAAGTAAATTAACTTATGCAGGATTCTGC
ATAAGTAAATTAACTTATGCAGGATGCTGCATAAGTTGGCATTGGAGGGTTAAAGAAAGA
TTGATGAAGACCGGAACGTTCCCTTTAAAATATCTAAATTACAGTAACTGTATGTCATCA
AAAAATTTCGTGTTGGCCTGTACATCTATTTCAAGTTGTCATGACAAGAAAAAAATCTTC
TTGCGTTGTTTTACATACACAATACCACGGTTGTCATCTGCACTTGTGTTCTTACAATTT
TAGGTAGCTTTTCATCAAGGGGGACGTCTCTTTGTCACATCACAGAAAACCACTCATTAG
ACGTACACTCGTGGTTCACCGTGATGTGACAGAGACTCCACGTTGATGACAAACTACCAA
AAATAGTAAGAAAACTCGTACAGATGACAACCATGGTATTTTTTATAGTTGTATGGTAGG
TTCATTACGGTGCCAATATTATAATCACCTACAGTATAAATCGGTGTTTAGGTCTTCCAC
ATTATAGGTCAGGTGGGAGTCGAATTCTTGACATTTGTTCTTTTCTGCTGCGTGGCCAGC
TGGACAATGCTAAAACACAAAAAATAGACTCTCCTCAATGTCAGCAACACGTCCATTTAT
TTGTGTAGCTCCCCATAACTCCTTCTATAGAGTGGTGGAGTTATGCCCGATGGTAGCTAA
AAGCACCACACATCACGGGCACATCCCCGGCACATCACATCAACTGCATCATAACAAAAC
CATTGACACGAAAGGGCAAAAAAAGAAGTACCCCCCACCGAAGTAAATAAGCCAAGATAC
CAAAAAAATAACACGAACGATAAGCTAACTTGAATGTATTATAAGTTACTATTTTAATGT
ATCTTTTGACATTTCATTTACCTAAACACCAATTTAAATGGTACATTAAAATATAGAGTT
TACCAGCTTGTAGAGCACAACTTCAGCTTTCTTTTAGCAGTTAAGGGAAATAAGCTTTTT
TTCAAACTCATTTGCCTTCAAAGCATTTTGGCTTAGGTTTCATGATTTTATCTTAGAACA
AAACTGAGCGGAGTTGTGGGCGGTGAGGTAATTATAGAGTCGCATTTTCGGAATTCTTGT
ATGTTGTACGATACATACCAAATGGTATCACCAGGCGTAAGAATGTCTCATTCCTACATA
CCTACCGGTAGTTGGTTAGAAGTTGAGGTTCTTTCTGTGTCACGTGGGAATGGAAGGAGT
CTCAGAAAGTACCGATTCCCATTTCGAAGCTTTTTTGTGTTTAAGCGGAACAGCTTACTT
TTGGAAAATGGCTTAATCTTTAAAGTAAGCCATTTTCCAAGAGTAAACCGTTTTGATCCT
AAACGGTTCACGTTAGAAAAATGGCTTAGTCTTGAAAGAATGTCTTTCTTATCAGATTGA
GCCTAATCACATGGGAATCAATTAAGTTTTAACGAGAAAGCTTGAAAGCATGACGTTTAC
TGTAGAGTAAGCCGTTTATGCCTGAAATGGCTTACTCTTCAGAAAACGGCTTATTTTCAA
AAGTAAGCCATTTTCTCAAGAGTTAGCCATTTTTGCTCAAAACGGCTTACTATTGAAAAA
TGGCTTTCTTTACCAAAAGAAAGCCGTTGAACGGAATCAGTAACTTGTTTTTAGGAACAT
GTTGGACTAATTAATTAGAGAACAATCAATACAACTACAGCGCATCTCACTTGTACCATA
CCTATAAAAGTTTAATTTTTATTCCTTCGTCTGCCAACCAATTCTTCTTTCACCCTTGCC
CATCCTCATACTACGTGAGGTACGTACCACTTGTTTTGTGGAGGTCAAACTAGGTACCTA
CAAGTAAAGAGTTCAACTACCCTATTCTTCATTAATAAGCCATTTTAAATTTAGTTGCCA
TGACAGAGGCTCTTTTTCCTCAACTCCATCATATAGTTTGCTTGACAAATAACTTAGTAA
AATTTATTTCTTCTAACTTCGACTTCGACTTCAACTAAAAACGCTGACTTCACTGACTCT
GTCACCACGCTCCTGCTCATCCAAAACATGATGAACACAACAACTACCACACAACCAGAC
ACTGGGACGGCATGCACAATAAGCTCTGATACGGTTGTTGCATCCAAGATACCCACATGC
GTACTGTTGGTAACTCTGAAGTGTGTCACAGGTCCAATGGCGATTTTGATACACCCTGGC
ATGCGGCGGAGCACGACAAAGGGTATGAGTGCCCTCCAAAGTCATTTGATAATGCTCAAC
CGTATCTTCTTTCAAGTCATTGTTCATGATCAATTGCCAGCCATACTTTCTCCTGAAGTT
TACCAGTGTAGGCATTGCTTTCTTGCCTTCACAGAACCTGATGGCAAGGTATGCATTGTC
CTTGCATACTGCAATAATAAAGACAAGTACCCGTAGCTCCCAACGTTGGGTCAAACATGT
ATCTTCCCATGATGGCAATGACTGACGGAGATTATTGTGATCGTCAACTGTGTGACAGTA
ATGAAAATGGTGGTAAAAGGGTAGTGTGTAAGCAAACTCCTTTGTCTTCTCACTTCTCAA
CACTACCCTCAATCCACGGCCAAGTTGCCAACCTGCATGAATGGTCGGCCATAAGACTGC
CACTTGTAGCTATCATTTTCATGGTGTAATCCGGTTCCGTCATGGCCCACAAGTTGTGCG
TAACACCACCTTCAGTTCCTTGGACAGAATCTACCTCCCTGAAATCTTTTATAAACATGT
GCTCATCCATGGCATTACCAGGAACTTCTGTTGGCCAAAAGCGTCTCTTCTTGAAACAAG
CACATGAATAGATTCCACGTCACTTGAGTTCAATAATTGCCTTGAAGACACAAAAACCTG
AATCGAGGATAACATACTTCCAAGCACCAAAGTAAGACCTCGACATGCGCAGCATCAACC
CAGCAGTCTTTCCGTGCCCAGAGAAGTCATAGGGTCCTAAATCTTGGGGTCTATCTTTTC
CCTCGACCATTTCCATAGCAAACATGATACCAGATTCTGAACAACACGCCGTAAGATACT
TGTTACCAAAGATGAGGCTTACTTGGACAATATACCCATCCTGGACATGTCCATATATTG
AACCAAATGGACATGGACTCATCTAGGGAGATTGCCCAACTTGATACAAAGATGGATGCC
ATGTGAGAGTTGAAAGCCATAACAAGATCATGTACCTGCCAGAACTTGTTGGCAAAACGA
GGTGGCAATCTCCCCCTTAAGTGTAGCTCTTGCATTATCAAATGGAATCGTTGCTTTGAG
GTTGAATCTGTAAGGGCAGTGATTCTCTTGCTGATCAAAAGTGCGGTCAACACACCAAAA
GTCGTCCCTCTTGAAACCAGAAACTGTGTTCATTGAGGAGAATATTCCTAAGAGTCTTAG
GAACTCACCCCATGACAATTCAGGTTCACCAAGAGCCATGATGGCATCATTAGTGTTTGA
CACACCTGTGTGAAAAAAAGAGGAAGGAAATGGAGGAACACTTCTGAAAAGGAAGCACCA
TGAGGAGAGGAGTTGTGTTTAAAGGTGTGCACTTCCTTTTCTGGCTTTATGATGGCTCGT
CATTCGATACCATCCCAACCCAAACTTTGTCCATCCTTAAGTCCATAATCTTGAGGGGTG
GCTTCAGGTTCAGTAGGAACATTCTCCGGGGCTGGCTCTCTGTCATCATCAAAATTGAAG
CGCTGGTTGCAAAATTGGCTATGTCTTCTGCAAGATTGCCACCAAGTGGTGGTAAGTTGT
CAACATCATCGACATCATCTTGGGATGCAACAGGAGAATTCTCGCGAGACACACGTGGAG
AGGGCGCACTACTCCAGAAATCATAGCAATCACTCTCTAAGTCAACTCGGACATAGCGAC
GAGCTGTGTGAACAAGTCCATCGAAAAATACAGCTTTGAAAGTGTGGCCATTGTGCGTAG
TTGTTTTGCAACGCACTGCGATTGGTGCTGACAGACGATCTGTCTTCATAAAATTCAGGT
TCTGCTCTTTCACAAACTTCGTGGGTCAAAGATAATTCTACAGGACAGTGCATGATGCTC
CCCAACCCAAACGCCTGCAGTCTCTCTGGTTTTGGCGAGCCACAATGTTGGGGTTGGTTT
GGAGTTGGGGGGGAAAAAAGGAGTATTCCTACGTACAAATTTTTGCGGGGCGTGAAAAAG
CAGTTGAAAAAATTGTGATAACAGAAAAACAGAATAATGAATTAAGATATTACTCCAGAC
GCAATTTATTGGTGTGGTACCTAATAGTGACTGAGGGCAATGCTGGGGAACCCATTATAG
CCTTTTGTAGCTAATCCTCTGTACATCTTGAAGTCCAGTTTCTGGCGCGCGCCAAACTTT
TTCATCGAAGTAGGGCCGATTCCAAAAAAGACTGATATCAGTCAATTTAACTGAATTCAG
TAGGGGTGAGAATAGGACTGAAAATAATCTCATGTGTTAGGCCAAAAGCTTGGGCATTTG
CAATTCCTTGGGAATTGCACTCATTTTTTTTGGCGAATTCAAGTCCTCAGAATGGGTACT
TTGACAAGGAATCGCACTTTTGAGGTGTGCAATTCCTCTGGAACACTGGTTTAGCCTGGG
ATTTTGGCAAAACCCACAACTTTGGCATCAATATCCCAGCAAGACAGGCAACATTTGACT
TTGGCAATAAGCATCGCCAGATGCAGTCATCAGATGTCATCCAGTAAATTTTGAGTGTTG
TCACCAGGTCATCACTTAAGTCGTCATTGGGAGTCACCCAAAGTGGTCCTGGTCATCACT
GTCGTATTTCAGTTGTCACTTGAGATGTTAGATGCAGTTAAGTACCGTTCGTCACTTGAA
TTTGCGGTAGTCACTTTACTTGGTTAGTCATGTTAGTCATCACCTTGTCGTCTTAGTCGT
TACTTGATAAGAATCAGCAAGACAGGCAAGTTTGCCACGTGGATGATTTTTGTGCGATTA
ACTGACGTCAACTGGCGACAACTGAAGACAACTGGCGTCTTTTACATTATCTCGTTAATG
TGACTGACTAAGTGGCGACAAAGAAGGCACCATGTGGCGACACTGAAGACAAAATAGCGA
CGCTAAGTGGCGACACTGAAGACAAAATGGCGACCCAAGTGGCGGCACTGAAGACACAGT
GACGACCAAACTGAAGGCAGTTAGCGACATTTTAACGACCCTTGGTGGCGACACTGGCGA
ACTTCCTGGCGACACTGGCGACTCCTACGTGGTATATATTCTACTGCCTACTGGCGATAG
TGACGAACAAAGTGGCGACAAAGGCGACTGGCGACCCTAAGTAAAAAAACTGAAGTCCTT
CTGGCGACCCAAGTGACGAGCGTGAAGTCCTTCTGGCGACCCAAGTGGCGACACGGACGA
CTCAATGGCGACCCAAGTGGCGACACCTGGCGACATTTTAACGACCCGTAGTGAAGGCAT
GAAATGACCATATATTTTTAAGTGACGTCAACTGACGACATCGGACGACATTGGACGACT
CCATCTGGCGATACTTATCGCCAAAGTCCAAAGTTGCCTGTCTTGCAGTCATGTGCAAAA
GGTTGTCAATGTTGTAACGAGGGTCATCTGTGACGTCATAATGGGTAGTCCCGAGGTAGT
AATGGTCGTATCAGGGGTCATCAAAATGTCTTCGCATTAAGTTGTCAGAGTCGTCAAAAT
TTCTGCACGAGTGGGATTCAGGGTCATCAAACTGTTGTCACCACAAGTCGTCAGGGTCAT
CCGATTGCTGTGAAAGGTAGTCATATCACTCAAAAAAATGCGTCAGTTGTCATTTTTCTT
CAGTTTTGCTCACCAGAAACTCCCACGTGGCAAAGTGGCCTGTCTTGCAGTACTTTTTAA
ATTCTGCCGATTCAGCAGAATTTGATGTAGCAGTGCTACATTTCTACAGGGATTTGAAAT
TCTGCCGCAGCAGGCAAAATTCTTGGACAATTCCTACATCAAAATTTAGTAAAAATCCTT
GGTTTCAGAGGTTGTAACCACAACATCTTGAAAAGGAGTTCGAGGCTATGTGCCATTATA
AAGTAGTGCAAACAAATGTTTAGTTTGAGCCACGTGAATTGGTACCAGTCTGCAACCAAA
CAATTATTATCATTTGCGCGTGACTGCACAACCTGTCAGAATATTTTTACATCAACATCT
GATGTGACACTGAATAAAGTTTTGTTACTGAGGTTAGAAAAATATTGCATAGGAATTCAT
ACAAACTCAAATTTCAAATTCTGCTGATGGTCAGAATTTGGATTTTCCGGTTCAGCACGA
AACCAAATTCTGCTGAATCGGCAGAATTTCAAAGTATTGGGATATGGATGACCAATTTCT
GCAAAGCCGGCTAGTTAGGCATCACTTTGGTACACCAACTGGATTGGCATCAAAATAGGA
GGACTGGTTGATTCATTGTTGCAAATTCTGGGCAATTTCAATTCCTGAGGAATATGACAC
AAAGAACACTCACATCAAAAGATTCTACATTACATAGGGATTAGTACATATAAATTTGAT
CGACAGTTGGATGCATTTTGCCGCCAAATTTTTAGAAATATCCTACCAACATAGCCGGTT
TCTCGCATTTCAAATCTAATATGGCAATTCCCAATGAGTTGTTCTGCTTATTCCCTATAA
AATTGTAAAAAGTTGTCAAAGTCAAAATTCCCTAAGATTTGAAATGGCAATTGCCAAAAT
TTTTGCAATTCCCAATGAATCACAAATTCACTAGCTTTTGGCCTAATACATGTGTTAGGC
CAAAAGCCACATGTGTTAGGCCAGAAGCCACATGTGTTAGGCCAAAAGCTTGATAATTTG
GGGATACCAAGCAATTGCAACGGAGGCATTGCAATTCCTTGTCCGTGAAAACTTTGCATA
GGATACGCATTTTTCTATTTTGCAATTCCTTGTCAACAGTGGTTCAGCCCAGGATGTCTG
CAACGGCCTCCAGTTTGGCATCAATTCAGTAGTCTGCCAGGACAGATTGTCATCAAAATA
GCTGGGCCATGACAGAATGATGCTATTCAAATGGACACCTTGATTCATTTGTTGTCCTTT
TCAACTGAGTGCAATTCCTCAGGAATTGCAGTACATATCTGATGACATTGTAATTGCAAT
TCCTAGGAATCGCAAATGCTTCGTGATATTTTCGTGTATACAATTCCTTAGGAATTGTAC
TTTACGTTTTGATCATTTTTGAATTAGGATTCCTTGTGAATTGTAATGTTATAACGCTAC
TTTTTTATAATCTAGCAATTGAACAGTATACTGTATTAAAGCACGTGAGGTGAAAGCTTA
GAAATTGCAATTGAGATATTTGGCGAGACGAGTATGAATCCTTGGCAATTATAAAGTCTA
ACTTGTTCAACCAGTTGTAATTCCTAGGAATAGTAGTTGTTTCAATAGCCAGGCTTTAAT
TTCCTTGGGGGATTGAAATGTTGATGTTACTTGTACTAATGTTATTCCAAGGCAATTGTA
ATTCATTTTACCTTGACACTGTTAATGAGCAATGCTATGGTACTACTTTTCTTCCCCACA
GGAAAAACAAACAACAGGAGACACCGGAGGACATAATGTGCATTTCTTAGCTCATTTGCT
ACCTCTACCTCCACGACACTTTGACGTACAGAAGATCACCTTACTCTTGCAGCTGCACTT
ACTTCCTTGAGTCCCACAATCCCCTTTACACTTGCATTTACCTGTTACACCCACAACACT
GTACAGTGATAGTGCGACTTGGTCATTCATGGGAGCTTGGGACAAGTCTTTACTGTTCTA
ATCAATACTCAACAAATCTTTTGTCAACAAAGGCATGCGGTGCAATTATTGCCGCTGGTA
TTTGTGGACCAGAAATCCGTGCTTAGTAGCCACCCTATACGGCGTTACCCCCTTTCGAGA
GGTCATTACATTCATCACTGCGACTGGCAGATACATCGGTCCCTCAGCCCCACGAATCTT
GCCCTCCAGCTGCACATTGCAAATATCACTGACATTCATGAAGAATTTGGTGTGTCTACT
GTTGACCTGCTTTGCTTGAGCTACCGTGCTCCAAAACACTGCTGCTCTAATAGCTCCCCA
TCTCGGTGTGTCCCCGTACACATCAAAAGTCTGCCTTTCTTTTGTGGGCATTTCGCTTTC
TGTTGATGGGGTCTTGCCTTCTGTTGATGGGCTCTGTTGGTCTGTCCCGTCCTTTCCTAC
TAAAGGACAAGTTTCGCTTTCTTTTGACGGGATCTTGCTTTCTTTTGGTGGGCTCTGTTG
GTCTGCCCTTTCCTTTCATGCTACAGCCTTGTCTCCAGTTGCCACCCCTTTGATAGGATC
AGTTCCCAGTCTTTCTTCATTTTCTGTGCCCACTCCTTCTTTGGCATCCACCCGAGTTGC
CAATCCAGCCACTCCTTTCGTAGTGGCCCCTGTGGTGTTGTAGGTGTCACTACCTTTCGT
TCCACTAGCAGTGATGCTCATGTCATCATTGTTGCCATCACCCTTGCCAACACTAACATC
TTCCATAAAATCATCTTCCTGATCCTCTAGAAGTGCTCCCTCCTCTCTCAGCTCTTGTAA
GAACTTGGTGTCCACATCTTTGATAATTTGTTCAATGGCATCATCGCTAAGTGGCTCCTC
AGAATTGCATACAGCCATGTAGGCTGCTTCCAGTCCTGCCTCAGTCTCTGCAAATTTCAC
CACACCGGTACCCAACACATTGTAAACCGAATGCTTATCATGTTTCTTACAGTAAAAGAT
CTGGTTGGGGCTAAAATTTGCCTTTGCTCTTGAAGGTCATCTGTTCAGTTGAGCTTTCAC
AACATATATGCCATATCTTGCCCAATTCCTATCCTTATTATCCATCATCCAAGCCAAAAG
TGCCTCTTTGAAGGGACAATTGCTATGCTCCACTCCTCCTTGTGATTGTGGGGCCTCGCA
CGTCCCTTAATGACATGGCACCAAGGAAAATAGATCGTTAGTGTGCAATGATTGCTATGC
AAAGTTGAAAAACCATGCTTGCCGGTTCACCACCTTCAGAGTCTCGCCATGGAACTTTCT
GCCATTATCAGACTGAAGGATGCTTGGAACTAGAGTGGAGGCCATTATCCAAATGATAAC
TGGTGCAACTTCGATGGCTGTCTTTTCTTTTGTTGCTCCAACGTCACACTTCCCTGGGCG
ATGGTCCTTGTACCTCACAATCCATTTATATGCCTCGTTGGTTTCACACGAAGACATATC
AATTAGGTCCACCTGCACACGGTGTCCAATTGTTGGTGAGAACAATATTTTCAGCGGTGT
TTGGGACATTCTGATCCTGCTTGGGTTGCCTACACAAGTGGGGCAGAGATCAACCACAAG
CTGGATATCAGCCTGTGTAATTCCAAACCAAGTGTTTGTGAGTTCAGAGCGAATGTTCCG
GACAGTGCGGGCATGTCCCATTCCTACGTGTGCTTCATGTATGATGTCGAACATGTCTTC
GTAGATGGCAACACGCAGGCATGTGTCACGATGACGGAGGACATTAGTACCGTTGCAGGG
AGCAATCTCAAACTTCTGAGACAGCCTGTACTGCTGCCTTGAGTGAGCCACTCGAGTCAC
TCCTCCTTTCCGGTTGCACGATGCGGGCTGGATTCAATCTGAGAGGACTCTAATTATCTC
TAAGGCCTCCTTTGTCTTGAATAAGGGCCGGAAGTGAGGTGCACTCTTTCAAGATTCCTC
CAATCTTTTCTCTACATTCATATAGAATTGTGAGCGAAACTCTGCATTACACTCCTCTTC
CGTGGGAATGGCAGGGAGGGAGCTGTAGGGAGTCAACAATTAGGACACAGGGCGACTCAT
GTTCCATTCTGATGGGACAGGGATTAGTGGGGTCTACTTGCTTCGTACAAGTCACCGGGC
ATGCCTTTAGGGCTGAATGTATCTTCGCCGGAAGGGCTTGCAAGCAATTTGCTGCAATGG
ATGGCAGAAGCTGTCTCTTTGCATGAAGGGACTGTTGGAGATTTGCTGCTGTATGGTTTG
CGGAAGCTGTCCCTTTGCACAAAGAGCCTGTGGGAGATTTGCTACTATGGTTTGCAGAAG
CAGAGCTGACGCAGATGAAGCAAAGAAGGGAATCATTGCGATTCTGTTATGCAACATCTC
TTCCATGCTGCAACAGTCTTGAGAACAACGCAGCACAATCAACCCCTTTGGGGAGGCCAT
CAGGTTACTCCTAGCTGCACAGACCGCCGTGCGTAGGTGACACGCAATTCATGCAGCCGT
GCCGTCCTGCCTGGACGGGCAAACCCTTCATGCCGCATAGTTCCTTGGCAGCGGAGTTGA
ATTTCATCGTGCCACAACTCTGACAGAGATGGGATTCAGCAAAAATGAGCTACTTGTGAT
CACCAAGATAGGGAACACAATTCCCAAAGAATTGAGTACTAGGCATCACTGCAGGATCAA
GAACACCAAAGAGATATGACACTATGCAGGGATTGGTATGCACCAAGACAATTGCCAGTT
GGATGCGTTTTTGCACCAAATTTGTACAAATATGCTACCAACCTCGCCCGATTCACACTT
TTCATTTATAATAAGGCTGTTGACAAATAATTGTTCTTTGTACTCCTAGTGAGAATGCAA
ATCCTACGCAAAGTTTTCACGGACAAGGAATTGCAAGGCCTCCATTGCAATTGCTTGGCA
TCCCCAAATTACCAAGCTTTTGGCCTAACACACGCAGCCAACACATCAACATTTTGATGT
ACTTTAGGCCATGTGCCAGCAACTGGGGTATATCTGTGGGGTAATCCAGCGTCTCGAGGG
GTGTTTATAATTGTATCAAAGGAAACCCACCTCAGCACCAAAAAATCTGATACAAAATCT
TTCAGACAAGAGGGCACGATAGAAACACGAGCTAACCGGAAGAGTTCAGAGTTCACTACA
TAGTATCCTAACCAGATAACTGATGATCCGCACCAATTAATTGATAATGGAAGTTCTTGG
CCTTACAGTTGCTCTCAATAAAACGTACAAGACTGTAATTTCCTTTGAGAAATTCCCAAA
GCTGCTCACGTGCATACTTGTTATCACACTCTACTCCACCTCCAGCAACACTAACTAAAT
TGACTACACATTGATTCTTAAATTGGCTACACACTGATTCTTACAAAAAATTCAACAAAG
TTTGTGACCGTGTTATTGAAAGGTAAATTGACATTAATGAATTGTGTTTGGCCAGCCATA
TAATGAAGCACAATGGTTTCCCATGCCTGGGGCATTGAATGGAAATTACGACCACTTTTA
TTTCATCTGCCTGCTCAAGGGTAGAGTTGGGATGTAATTTTGATTTCACCCGTCATCTAA
CTGTCCATAAGCACTTAGAAAATGATTGAGTTTATAGGTCGTTGACAACAATGATGTCTT
TGGAACTTTGATCCCACGAAAGGGGACACTGATAGCAATGTTGGATGAAGTTTCAGCAAT
TTTCTTCAGCCCCACCTCTAAACAGGACAACACACTTTCTTCACTGCATTGAATGAAAGG
TGGGATAATTGGTTTTACATTGTTATGTTGAATACTCAGGATGAGATCAGGACCAAGATA
GTTTGCAGACGTAAAGTCAAAAGACTTTCAGGATGTGGCTTCAAGTGCTATGAAGAAGTT
TGTTACCATTGTGGGGAATTGAGAGTTTCTATGTCCATTAGCTTTGAAACACATGCAATT
CAGCTTTGTAACTACCAAGGAATTTCTAACAGATTCATTCTTGTTGTGTATATCAACAAA
AGTTTCCAGAAAAGGATCAGTATTCACAGTCAGTGTAACAGCAACTACCTGGGATCCAGC
TCCAGTTTCTTCCTGATTTTAAAGAAATACAGACCAATGTCAGAATGAGGTTGGTTTTTA
ACACAGTGATAGCTAGTAAAGAACAATTGATGACTCGTCTGTTTTTACGTTTGCCTTAAG
CTGAACACTATTATTATTTAGGTCTGACTCTTTAGTTTGGACAAAATTAGTTGTGATTTC
AGCATCTTTGTCAGAAAGAGTTGGGGCAAGGAGCCCACTTAATACTTGTTTAAAGAGAGT
GCCTCTTTTGTGAACCATTTTCTTGAGCTTAGAACCTTTATTTTGAAGCAGAGTATGGCA
GGAAACTCATCACATTTCACCTCATCGTGTGCTGCTAGAATGAGTAATACCATCTCCAGA
GCACTGATTTTGGTAGATATTAGCATTAACGTGTGGAGAATCAACTATTATCTTAATTCA
AAACAAGATTCAGGATGGTTGGTGCATGCATATCTACAAACAAAGTCAAGACACTCATTC
AACTTGGAATTTTTAGTGGGATGACACCAGTACAATAGCAAGTAATTTTATTTGAAGTAT
CTATTTCAGGTGAAGTAGTTTTGGCATTTTCTATATGATCAACATTCTCTGTAGATTGAG
AAACATTGTTCCAGTGAGAATCAAGATACTGTGCATGACAATGATTGGGATTTTCATTTG
TTTCTTTTTTCTCTCACTTTCTTTGCTTTACTTTGATTAGTCTACAATACAAAAGAAAGC
AAAAGTCAATAGTAAGAGAATAAGTCTTGGCAGAGATAATAACCATCAAGAAGAACCAAT
TGATTTTTCAATCAAAATCAGTGTTTGCATATGCGGCCTTCTTTGATTGATACAAATTAT
TTTTCAAATGAGAACTCCAGTTTGTGAGTTCAAAGTCCAATCTGATTTTAATTTTTTTGC
AGCACTCACAGCAAACTGAGCTACTACTATTTGATGCTGGCTTAATCCAACCTTTGATAA
CATCAGGATGTATTTCAAACATCAGTTTCTAATCAACATCAGGCTCCTTCTTCAGTTTGT
TCTTCTGTCTATCCTTGTCTTGTAGTGTGAGGTCAAGTTCAATTGTCAAAGATGCTGTAA
CGAAAGTAGCAGGGGTTGATTCACCCCAAGGAATACTGTTATGGGTAACGTCATTAAACA
TGAAGCACTTGCACCTCAAATAGGATGCAGGGACAGCAAATGAGGCAATGGATACAACTT
AGTTTCTTCTTTTTAGATGAGAGGATTTTGCTCTGTTGAAAGATCCTGAGGCATGGAAGT
TGAAAATTCACTATTGTTGAACTGAACTGGATTGGATTTCTAATTTTTGAAACTGTTGCA
CCGGGGGTAACTGTTGCAATTTACGCACTATTTATTCTTCTTTGCTAAAGGATTGGAAGT
ATTTGTTTTGCTTTGATGCTGGTGGTGGAATGTTTAGCACCTGATGCCTTCATTCAATCA
TTCTAGGTGATTGGACTCTTGTCCTGACATTTTTATTCTTCTCAACTTCTCTTTTTTGCA
ATACAGCAAGTCACTTCTCAGTTTCTCTGTCCCACCATTCAGCTGCTGACTCATGTGCTT
GTTATCTGAATCTTCATTAATTTTAGCCTTAGCTTGACAGGTCCAATGCAACAACCAGGA
CCAGAGATCATGTATCATCCAGTTTATTTAAGAGGAGGAATATTTATCTTAGATGCTTGA
CATAGGCCAAGAATCAGCCATTTTTGTACCCTAGGGTACAAAACCTAAATAGAGCATGAA
TCAGCCTTTTTTGTACCCCTGGGTACAAAACCTAAATAGGAGCATTCTCAGGACCCCAAG
TAGGAGAGTCCACCTCCCGACGGCATGGACTCCCCAACATGGAAGTTCAGAACCCCAAAC
AAGAGAGCACTCTTTTGGAAGATTTAAACATCTTTCAGAAGGGTATAGACATACCATATT
GTGTAGAAGTCTACACAATGTTCGTTTGCATCGTTTGGACTGGAGTGCAGTTCCACTGCC
TTTCCATCCTCACAATAGCACAAAATATAGCTCATAAAATCAATTCTTCGACACCTGTCG
AAACTACCTATAATTTTCGCGTGATATTTTTTACGACGATTTTCGGCTCAGGTCAATGCT
AAGCAATTCTTTGGCCTCCTTAAACTTGGCAATGAAGTCTTGTCTTGATCCTATGAAGAG
ATCATGAAATAAGCTTCAAAATGAGCCATGTTTCATGTTTATCAGACAATCAGAAGCAGA
GACATGACAATTTTAGTAAAGAGAAAAATGGTAAAAATGCACTTCTATGTACGCCAGTAT
ACACACTCAAATTGTTTTTTTTTATCTTTACCGGTCCAATACTCGCTAAATGAGCCTTCA
GTTTCACTCCAGATTCATGTTCTCTGTTAGACAGTGGCGTGATTAATACTATAGTACACC
AAAAGTAGCAAGGAGACTGTTTGCTTTTTCCGTATATCACGGTTCATAAGAGCCTACAGA
TTATAAGATATAGTTTGCCAATTTTATTGTCATTTACTATATTCACCCTATAAGGCGACT
GCAGACATTTTACCACCATCATAAATTTTCCCCTGTTTTCTGCAGCAACATGCCTATATT
CACAGCTCTTAGTAACTCCAATTGGTTGATGAGTTATGTCAATTCATTGGGAAAATAACC
ACCAATGACTTCACACACAACACACATGGTGATTCAAAGGGGAATTGTGACCTATGTGAA
AAATGCAGCAAGGACGTTGGCACAACTTACAATGAGTGGGGAATAGGGACCTGTGGGAAA
GAATGTAACACCAAACCAAAAGGAAATTGGCGCAACATACAGTAGTAAGGTTTACTTTAG
TCAATAGGCGATACATATTTTTCCCCATGTTAGCATCACTAATTTTGAATGGATTGTAAG
ATACTTTTAATGCATCTTTTGATATCTTTTACCGCTCTTATGAACCAAGATATGCAATAG
ATGGTACCATGTCTGACAATAATTCTCAAATTCTAGCACCTTTGATGCCATGCTGGTCCT
GTTATGTCAATAAACCTCAAACAGATCATGTGGGCAGAGTGTTGGGGTTCATTGATTCGC
AACTTTGCCACAGTTTGAGCCTCCCAAAGTTGCAATTGCATTGCAACTTTGCAAAAGCTT
GAGTATCCTCATGACACAACATCACTATGCAACTTTCCTACAGCACTTCTTCCAAATAAC
ATCATTTCACCTGCCAGATTCCCCTTCAAATTAACAGAAACTGTTGTGTAGCATTTGTGC
CGAGATGTCATCTCACAACAACTACATTGCATCAAGCCCCCATGATGATAATGAAGAGGA
AAGAGCATTCAGTTGTAGCCACAAAAGAGATCAATTGTGTTCCATTGCTACTCCTCATTT
TAATTATAATCACCACTAACACCGGTCAATTATTCCATTTAATAGTTTGTGACCTGAAAA
TACTGGGCCAAAAAACAAAACTAGTCACCCAATTTGAGCAACGACAGTCTCTTCTTGTAG
TTGATTATCTGGTACAGAGGATAGCCAAGATGGTGGCCAATCATCTGTAAAATTGAGGGA
GGAGTGCTGAGTAGTTAGTCATGGTCATGTTTTAATCCAAAAGGTTGAGGCCACGAATTT
CTTATCCAAAAAGATAATCACTCAAACAGAGCTATGATGGTCTCCCATTGTCTATAATCA
TTGTGCATAGAGGCAGGTCAAGGTCGTGGCGAGTTATTTTCAAAATTGAGAGAGTACTGA
TGAAAATTAGGTAGCAAGTGTCATTTTCCAATTAAATAGTTCATGCGCCTTGGAAATACC
AGGCCAAAAAACATAACTACTAACCCCAATCAGAGCTGTGGCAGACTCCCATCTTAGATT
ATTCTCTTGCCTGGAGGGAGGCAAAGTAAGTTTTGGTCTACCATGACAAATTGGGATGGT
AGTGATAAAAAATAATTAGCCACTATCTGTTTTTCAATTAAATAGTCTGTGGATTGGAAA
TACCAGGCCAAAAAACAAAACTACTTGCCTATCAGAGCTACAGCAGTCTCTCCTCATAGA
TTATGTGCTTGCCTGGAGGGAGGCATAGACAGTTGCGGGTTCTCTTGAAAATTGGGAAAG
AAGGGACAAAAACAATTTAGCCACAGTATATTTTTCCTTTAAATAGTTTGTGTGCCCTGG
AAATACCAGGCCAAAATACAAACCTACTCAACCAATCAGAGTTGTGGCCGACTCGCATCA
CAGATTACTCTCTTGCCTGGAGAGAGGCAAAGTACGTTTTGGTTTACCTTAAAAATTGGG
AGGGGAGTGCTAAAAACAATTATAGCCACAGTTCATTTTTCAGATAAATAGTTCATGCCT
AGACATGCCAGGGCAAACAACAAAACTACTTACCCTAATAGAACTGTGGTGGTCTCCCCT
CATAGATTATTCTCTTGCCCGGACGGAGGCAAAGACATCATAGGTTTACATTGAAAATTG
AGATAGGAGGCCAATGGCAAATTTTCACTGGAATATTTGGATGGTTTGGGGCTCATGAAT
TTGTTGCCTAGAGGTTACTTCATGGAAATTTTGGTATGGGAGGCTCCCAGCTGCCAGATG
TGTGCTGGAGGATGTAGATGCAACCTAAAAAGGCTAATTGGGCCATTACTGAGCTTTTTT
GTTACTGAGGTAATTTAGATGTTGATATTATGCCGGTTTGCATGTCATCACCATGTTACA
TCGGACAATGTCAGTAAGTGTTACTGGTCTAAAACATCATAGTTTCCAGAAGAATTAATA
ATTACTCTCTTCAGACTTCCTAAAGCTATAGGGAGCTGTGAATAGTCTATAGACCCTCCA
GGGCAGTCTATAGACCCCATGCAACAGTCTAAAGACCCCCTCATGACCATCTATAGACCC
CGGGGGTATTTCAAATGACATTTTGGAAAATAATGTAGAGCCTACAGACTTCAAGTGGTT
TATAGACTGTGAGGTGGGGTCTATAGGCATGGGGTCTACAGTTTACAAATCTACAACAAT
ATGCATTTTACATATGTATTTTAATTCCTGCATGACTTTTGTGCAAATGCACAAATAATC
AGCCATTGCACAAATAATCCACAATTGTACAAATTATCTGCAATAATCAATGGAGCAGCA
GGAAAAGTAAAAAAATGTGTCGTTCTAAATGTTCAAGTTCAATGGAATAAAAATTCCTTA
TGACCAGGTCAGAGGATCCAAAATGCCTCTGTGTAGTTCATAACATCAAAATATGTTTCT
GCATAGTTCAAAGGATCAAAAATGCTTCTGCTTAGTTCGCAGGATCAAAATATGCTTCTG
TGCAGTTCAAGGCCAACTAAAATAAACAGTCAAGAATGCAGTTTTAGTAGTTCAACAAGA
GGACTGTAGTTCACAAGACTTCATTTGTAGATCAAAGCCATCTTTTAAAGTTCAGCAGAT
TTCTTAGTATGAGAATGAAATCTCTTGGGAATGTATCTTGGTACGACATACTGTGAGGGA
TGAATCTATCTTACTCAATACATATCAATGGCATGGTTGGTATGGTCCCAAGTACCACAA
TACTTGCTGTCATATGAAGAACAACATTGCCACAGCAGTCAAAATAGTAAAGTTCAACAC
TTTTCAACATCCCCTGACAACCGCAGCTGATCTAGCTCGAATCAATGCAAGGCTCAGTGC
TGTGCCATTGCCTAATAAAATCTCACAATGGCTACACTCAACTGAGACAACTCGGTGATA
AGGGCATCAGCTACAGGGCCTCTACTCCCAACAGGGAACACCAGCAAAAAGAAACCAGGG
AACAGCTCCTATTGGGTTGTTGTGTGGTTGGATACTTTGAAATAACCTCACCAATCTACA
ATTAGATCAATGCCTATCTCCGCTTTTAATGCCATTTTGCTCAATTATGTGATGTTGACG
GGGAAAGCAGTGATAAGGAAAGAAGACATTACATTGGAAGAATGAAGCAAGGGTTAGTCA
CCTCAAAATATGTGTGGGCTAATTTCTCAATTCACTGGCTTAGTCAAGGTCTTGTTCTTC
ATGTCCATGTAGAGCACAGTATCTCAAGCTCTATAAATGTACAAGATGAAAAAAAGTGAC
TACCATGCCATGCAAGTTGTTGGCAGTGTAATTTTTGTTGCAAGAGATTTATCATATAAT
CAAGCCAGTTTATTTTAGTATACTCTGTAGCTTTTGTCTGCGTGCAAACTTGATGGCTTC
AATGTGGTCTTGAGCACAGTTTTGGGGTTGACATTTTTGTTTATGGTTTATTCGAACCCT
TTGTTTCAAAATCAAACAGTAATATTGGTAGAACTGTAATGTTTCTAACACAAATCAATG
CAATTGAACCATACCTATTTCCTAGTCAACTAGAATAGAGCAAGCCTCACATCAGCATAA
TATCAAACAACAGATATTTTTGCAACACAACACTTGTTTCCCTTTGGAAAAGCGACATCA
CATTCTTTGGTAAAACAGCATCACAAGCAGTCCTGCTTCCTTTTATTATACTACTATCAT
TACTGATCTTATACTTAACACATTACACATTACACATACCTTAAAATTGTCAATAATAAT
TATAAATGTTTGTTGTTTTATTGCTCAACAGAGAGAAATATGATACGACTCTAAAAAGCA
GGTGACTGCAGTCAAAGGTAAAGCACATATTTTCAATGAGACAACTATTCAACAATTGGA
GATTCAACGTTTATTCTGTGTTGTGCGCTGCAGCAGTACAGAATATTACGCATTGAATCA
CAATCTGGTACCATTCGGAAAATAGCCCATGATGACATGAGAGCCCTCACATAGAGAAGG
GCACACAATGAATGAGTCAATAAAAAGTGATGAATCGCCCCTTCCTCACACATTGAACAC
GGCTAACTGCAATTTCGAAATGTTGGGCTAAAGTAATCTGGGGGGATTGGCCTGGACCTA
CTTAGTCGTTGGTGAGTAGTCTAAGGCCATTCGCCTTGGACTGGGTTATATCCTGGGTTA
AACGCATTTTTTGAGCTCATAACCCATATTTAACCCGTTTGACGTTATGCCTACGACTGG
GTGGTCGGCTCCATTGGGTTAAAAATACTAACCCACTGTTGTAAATCGAAATCTCCTGGG
GTTTTCAGGTCGAATTTCCCCCTGACCATTTCTACTGGGGTTTAATTTTCGCAGCCACAC
ATTTCTTCCAGCCATATCTTTTGTCTTGCCCTTTTCATCAGAAAAGGTCAGAACGCACAC
CATTGTTCTGTTCTCATGTCTGTCAAATCATGTCAAATGCAGACGCTTCCGAGTCCAAAC
CCACTCCACCATGTGTGCCGAAACAGTTTTTCGGCCATAACTCAACAACCAACCAGAACT
TTGAGGATCGGATTTTTTTGTTGGATAAACCCGAACCCAACCGACACAACAATACCAAAC
TCGGGCCCGTTGCATCACCAGCAGCTCAACGAAAACCCGTCAGCTGCTACAGTGATTTCG
GACTAGGACGAGTTGGCAGGTTTTCAGCCATACAACTCAACAACCAACGGGAGCGTTGAC
ACCGCTTTGACACCGACACAACAATACCGAACTCGGGCCAGTTGCACCACCAGCAGCTCA
ACGAAAACCCGTCAACTGCTACAGTGATTTTGGACTTGGACGAGTTGGCAGGTTTTCAAC
CATACAACTCAACAACCAACCGGAGCTTTGACATGGACACAACAATACCTAACTCGGGCC
CGTTGCACCACCAGCGGCTCAACAAAAGCCCGTCAACTGCTACAGTGATTTCGGACTCGG
ACGAGTTGGCAGGTTTTCAACCATACAACTCAACAACCAACCGGCGCTTTGACAATTGGA
TTTTTTTGGAAGACTCACATCGAGGGTCGCCCACCATAAAAATTCAGAATTAGCAAACAT
CATAAGTCTCTTCGTCAACTCTCCTTCCTCATACGGCTCTTGTTAACAACCTTTCGAGAA
TAGTCCAACACCCCCAAATATAAACAAATGGACCAATACTGCATCCAAAATGTTGGAGAG
ACGAATATCTCCTTCAGAAAACACTGCAGAAGCAACTCCAAATGCCCCAGCAAATGTCAT
GAGAACATGGAACTGAGCTTGTTTTCTAGAGAGATCAAAAATGCCTGTGACTACGAAACA
GAGGGCTGTAAAACAGTAGAATATGAATTATGAATTTAGCTTCTATAAGTATTTGCAATG
GCAATGGAAGTAAATTTCAGTCCAACCCCTTGCTGTACATACTTTGCCTTCGATGCCTCA
CTCTCCCATTTAGTCTTTTGCATCTCTATTTCGTTTTGTGAGTTTGAATATTCCAAGGGT
GGTGAGCGGCGACCAGCAAGTGACAGAGAAGTTTACCTGGTGACACCGTTTTTTACCCCA
CATGTGCACCAGAATGTTTGCCCAGTCGATGGCACATTTTAACTGGGCGAAAAATTGATC
TTACATAACCCTGTCGCTGGCGTGACTATATGCCTGGGGGATAAGTCTCCGAAAATTAAA
AATATTGGTGGGTTAAAAAAATAATAACCCAGGACAATAACCCAGTCGAGGGTGAATGGC
CTAAGGTAAGGGATGTATTTGGAACGTGGTCTCAAGGTATTTATCTTCCTTGTGGACGTA
AAATGGAAGGCAAAAACTAAGAGCAAGATATGCTCAATAATCCGCTCTCTCAACTACCCT
TCGTCATGCAAGGTAAGGCTTTTTGATTCCTTCTTGATTTTTCTCCTCTCTCGGAAAAAA
TCCACCACAATGCCGCCACACTTTTCCTCTTGCACGCCACCTACAACGGACTTGATCTCA
TGGTAGGGATGCTTCACTATGCTCAACAAATTCATGTGCGTTTCCACTGCCCCCAATCGA
TGATCTGGTGCGCCATAAACAAGGTTATCTATGCGAAATGCTTGTATGGACGACAAACAC
ATGGGACAAGGCTCCAACGTGGTGTAGAGTGTACAGTTCGGAGGATATCTCCAATTTTTC
AAATTGCGCGCTCCTTGGCGTAAGGCGAGCAGTTCTGCGTGTGCAGAAGCATCTATGTTT
GTTTCGACGAGGTTGTGAGCTTTTGATATTACTCGAAAAGTCATTCGATCGCGGCATTGA
TTGGTTCGATTTCGCGTTTCATACCTATCTGTGCTGATTGTCTCATCGTCATAGCGCCCA
ACGATGACAGCTCCAATAGGCACTTCCCCCTTTTCCCGTGCGACTTGCGCTTGTTCCAGG
GCCAAATCCATAAAAAAATCATGAATCATTTCATCCCGATATTCTTCTGGAAGGCGAATT
GTATAAATACTTTGGTTTCTTGGAGTTGTTTGCTCCTGCATGCAGGAATGATCGCCATTG
TCGCCATACATTCTAGGTGCCACTTCGGAAATACTAGCATTCGACTTTCTCTTAACGTAT
TTCTCATAGCTACAGCGATCATTGGTAGGACGTGCAGGCGGGATGAACGCCGATAAATAA
CGAGGATAAAGGTTTACGAAGTAAAGAAAGTACAGAGTCGGTATGCGGCGGAAGTTTTGA
ATCATACTTTCGTGTCTAATTTCAATGCGACACTCTCAGTATGCGTCTAACTGTGTAGAT
GTTCAAGGCAAAAGTTTCAGCTCGTATGCCCAATGAAGATTGTTCGAATAATTAACGGAT
TCGATACGTCCAATTAATGAGACTAAGGCGTCTCAATTGGTACAATAAGAGTGTAAAGTA
AGATTGTGTTCATCATGATGGATTTACTTGATTGAATGGTTGACAGTGGAGGTAGAACGA
GGGCAGAACAACCGCCCCGCATTCTTTGGAGGAAGAACCGGCAAATTGTGAAACGAGGGA
AGTATTTAAAAAAAAATTACAAGCAGCCGATGCAAGATTTTTTAGCAGCAGTCAGAGCCT
GCAAACTGGAAGAAATCCTGTTTCACTAAATTAAGATAACAGTGGAAGCCAGTTAGAACT
TTGCTCGCATGGCGCACATGTCTGAAAGCCCCCTAACCTTGGGTGTGAGATAGATACTTA
ACATCAGTAGTACAAACAAATATAAGACTGTAGAACCCGATATCCCTAGGTGACGTCACA
AGACAAAAAAGTATCATTTGCCGGCCAGACGGTCAAGTCTCCAGAACTCGAGACTGAGTA
AAGAGCGATTTTCATTTCAAACACCAGATTCGTTGTAACAGGCATTCTCCCCGCGTTTTT
CTGATTACAGCCGTTCTCCTTGCGTTTTTCTGACTACAGCAATGACCATAAGCCAAAGAT
GGCCAACTGACTCCACGGGGGGTATCTTTCGTCTGTTTTTGGTGATTCGCCATCACGTCA
CCTACCGTATAACCCGGATCTAAGGTGCACACAAATGTACAAAAGATACATTTCGGCGGA
ACTTATAATCCGGCGCAAGTTAGCGCTTTTAACACGGCGGGTATCCGCAACCCCTAATTT
TTTTTTACTTTATTGTACCGTATGGTACGGTTACCCACCAGATGTGACATTTTGTTGGGG
GCTCGTCCATGTTTTTTGAGGGCTTCATTCAAAGTTTCGCGATTGTGCGCACTCACTGCC
CACTTTTATATCTCCTCAACTCGCGCCATCACATACTACCACCTCCTTCTCCGATTCCAC
CTCCATGTCCATCCATCTCCATTTCATGCCTCAGCAATGACAGCCATCAGTGCTGAGCTT
TTGCACTATGAATTAACAAAACAAAGGAATAAATAACAACACGTACCTTCTGTTTTCAAG
CTGCGTTGATCCAGAAGTTGTAGAGCAAAGAAAGAAGAGCTAAAACAATTATGATTACAT
GTGAAATAAGTCATAAATTATTGTGTCATTTATGTCTAAATTTTAGTTGTAGAAAATGGT
GCATCCCGTCCCAGCAACTGATCTGTCTTTTGCCGAAAACGCCGATGCAAATGAAGGCGC
TCACGCTGTCATCAAGAGTCGACGTTCATTCACCATCAAAGAAAAACGCGAGTTACTGGA
AACCATTCGCATTATTTCGTCAAATGGAGTTTCTGTACGCCAAGCTTGCACCATCGTCGG
ATTGCCTCATCAATATTTTTACCGTTTCAAGAAGGCCGTATCAGTGGCCGACGAGCTTGA
AAATGCAAACGACGTGTTCATACCCTTCAAGGTCAACGGCTCCACCAGGAAGTTACATCC
TGGCCGTCCAAGTGTTCTTGCCTCTGTCCGCGACAACTTGACTCAATTTATCGCTGCGAC
AAGAACTCGCGGTATTCAAGTCAGCAGCCGCATGGTTCGTCATGAAGCATCCCGCTTGCT
CCCGAACTTCATGACGAAGACCCTCAGCGCTCGCGAGAAGGCGGTGAACCGATTCATCAA
GCAAATGGGTCTCACTCATCGTTCTGCGACCCACACCGCACAAAAGAGCCACCATGAGAC
CGAAGTAGAGTCACGACACTTCATCGAGATGATGAAGGACAAAGTGGCTGACATGGATCC
GGCGTTGATCCTTAACATGGATCAGACGCCGATCCCGTTTTCGTTTCATGCCGCGAAGAC
CCTTGAGAAGAAGGGTACGAAAACGATTCACGTTCGTCGCGCCAACCTGTGACACCAAGA
GAGTCACCCTTGCAGTGACATGTGATGCGAACGGCGGGATGCTTCCGCCGTTTCTCATTT
TCAAAGGGGCAGCAAACGGACGCATCGCCCGAGAGTTCGGTACGTACCCCGACGGCGGAC
ACTACGCTTGCCAGAAGAAAGCGTGGATGGATGAGGATATGATGTCGAAATGGATCAACG
ACGTCCTCATCCCTTGGCAAAATGAGAAGGGACCGGATGTCATTCCGCTTTTGGTCCTCG
ATGCGCATCGAAGTTCACATGATGGGAAACATCGTGAACCGGATCCAATCGCTCGGTATT
GAGGTAGTTCACATACCTCCGGGCTGCACTTATTTGTGTCAGCCCGTTGACGTTGGAATC
AACAAGACCCTCAAGTCGAGAATGCGTGAGAAATGGGAGGATTGGATGGTGACGGGAGAA
GGGATGGTAAATGGTTCTGCAAAGGAACCAACAAGGCAATTGGTGGCAGAGTGGGCTGTT
GATGTGTACAAATCCATCCCTGCACAAACAGTACGAAACTCATGGATGAAGAAGGGATTT
GAATGGTTCTAATATAGTTCATATTAATGATTCTAAATTAGTTTATTAACTGTTCAATGA
GTGTGTTTAGAATAATTGAATAAACTAATTAATCTGTTAGTTTAAAAAGAGCTAAGAGAA
CTAATCCTCCATCACAATACGCCCATATGCGTACCCGCGATTGTGGTGGAAAAGACGGCG
AATCGCACGATTTTTGTGATCAGACGTAAACACGTTGACAACACGAACAACCGCGCCATT
CAACCGTTTGGCATTCCCACCGGGCGCAACCTCCCTCGCAACAACACAGACACGACAACC
ATCCGTGCCATCACCATTAATGGTGTAACACGCCAACTCGTGGGGCGCGGACATCCGCAT
GCGTAGGCACATGCCAACCCCACTGTCCTCCCGATTGAGGACCAGGGTGTTGCCGCATCC
AAATGGATGTAGCTCGCAGCTGCGACCATTGTCGCAGGGCAAGAAACCGACGAGAACGAT
GCGATTCATCGTGCGGAAATGTGTTGTGTTTTTTTTGCAGTGGAGAAGCATGTGAGTTCT
TCGGGTTTTGGGCATAACTCAGCAACCAACCGGTCTTACTGGGAGCTCCACATATGTGCG
TGTTGCTCGTGAGACGGAGAAAAGTTCTATGTGTTCTCCTTCAAGTTAGCTCCGGTGCAA
CCTGGCGAAATAGCAAATGTACATGAAATTTGCCTCGTGTGCACTTATACTCCGGGGGCA
CTTATGATCCGGGTTATACGGTAGGGATATCGAGTTCTACAGTCTTATATTGTAAGCGTA
GTCATGTTCAGCTCATGTTCAACAAAATATGACTAACATGTGTCGTGAGTGTACTTACAT
GTTTTAAGTACAAGGTGTATGTAATAAGTTGTGAGCACACAAATTCACTTATGAATATTG
CGAGAAATTAGGTGCCATCATTTTATTTTCATTGAAGTTGATACATGTAAGTCTCTACTT
AGAGAACACTAACTCTAAAAAAGCGCTAACTGCGTGTTGTTGTGAGTTCAACTCACAAGG
CGTGACACATGGCCTTCAACATGTCGTCATATAAATAGACCCAGACAATTCACTGAGGCC
TTGTTCCCAGCTGACATGGGTATACTCTGCTTCATCTAGCAGAGTGAGCATGTTGCCTAT
ATGCACATGCATAAAAAAGACCAGAAATGATTCTACAAGCAAGAGGCACAATTAAGCTGT
GAGCAGCAACCCACTACCATGTCTCTAATCGGCAACTCAAAAAAGACGAACTAGGCAGTC
CCACAAAGGCTTAAACCCTAGAGGGTGTGAGGTGTGGCCACAGGTTCTAAGACCTAAAAG
CCCTTATAGATGTATTGCCTTTTGCCTTTCTTAAAAGAGCATGTAAATAGATAAGCTTTT
GAGGCTAGAGAACCCGTTTTATAATCACAGGACGCAATTAGGTGCTGTCTTAGTGCTCAA
AGTCACACTCAATTTTTTTGCACTCGAACCAAGTTTTTGCAAAACAAGATATGAATCTTA
TTGTTGATCTCATTTCGACCAAGTAAGTGGGAACCAAATATGTATTTAAATTGTGAGCGC
CCACATATGTGCAAAAGAAGTTGTGAAAAAAGTTGTGTGATGGGGCCGATCATCACAAAT
AGTTTTGAGCTCACAACTAGTACATTTGTGTGAGACGTCTCCTGGTCATTGGAAAAGTTT
GTGTGAAAAAAGAGTTGGTTTGGAAATCGCAGATATTTGCGTAGGGCATGGGGAAATGTG
TGAAAAAGGGTTGTTCTGAGGATGAGGAGGAGTTGCATTCAATCAGAGGGTTCCTTTTCT
GATGTGACGTCCCAGTTCGCCACATCCCCCTGGCCTCCCAGTACCCATTTGTTTAAGCCT
CTTCTCAAAAATCGACACTGGGATCCCAGCGCGTTGCCCCCTGATCGACTCCGACTGGGC
AATGTCGTGGGATCCCCCGCACGTCCCAGAAAACATCATCGGCATCCATCGGCACATCAC
CTCTACGGAGTTGAGGGAAAAGAGCCTCTGTTATGGCATGGAATGGGTGGATCGTGCGAA
AAATACTGGGAGGTGGGAGGTAGGATCGCTTTCCTTCCGCGAAATTACAAAAGGAGGGGG
TACTAAAAAAAAGATACTGGGATCCCGTGGGGACGTGGCGAAATGGGACGTCACGTCAGA
AAAGGAACCCTCTCAGACTTTTTGAATTCGCAAAAACCCTGATAATATGCAAGTAAGCGC
GACTCATAAATTGACCAGTCTTTTCGCGGAGCAGCCCCCTCAACGTGGGGGGAGTCGCGG
AACAGCCTGCTGACGAATGTGGTCTAGATCAGCCTCATGATCGCGTTCTGTCTATTAAAA
TGATCGTGATTGTGTTTTTATGTGGAATGAATATTTGTAGGGCGAGCTTAAGTACCTATC
CCAACAGTTTTGCAAGAATGAGGAGTCGCGCGCATGTAGTCGTTTTTGATTTCGCAAAAT
TCGTGATAATATGGGGGGTCATCGCTTAGCAAAAAATGACAAGACTGGTCATGGGGCAGC
CCCTAGAACATGAGAACCTTGGAACAGCCCGTTTGACCAATATGGTCTCGGATTAGCCTC
ATGATCGCATGTTCTTTTAAAACCATGGCTTAGTCAATTAGAATATCACCTGAATTTTTG
GCCATGCTGTAGATTGATTTTAGATATAATTTTTTGGGTAACATCAGACTAAAAGACTGT
GACTACCAATGGATGTCAAACACCAGAACAGCATATTTACAGGTAAAATACAGGGAACAA
ACACATGTTACCAATAATTGCGAAAAGTGAAAAAAGTGTCTCACTACCAAGAAGGAGACA
AAAAATTCTCAAATAATGACAAACTAAGATTTTTTCAAGAAAAAATCTTGATTGTTGAAC
GTGCTACAGCATGGATATGTTTTTTCCTACAGCTGTTTGCACGAAAAATTGACCTTGTGT
AGCCTAGTACAAATACCTTTAAATACTAAGTTATTTTTTTTCGTATCTGCCATCAACCTA
GATAAATTGCTAACAACCATGGGATAAGCCACCCTAGAATTCATTCGCAGTGGACTTTGG
CTATGAACATTCTCAGCAGGACCTAAAGCGCTTCATTGCTTTAGATACACCCGTAGGGCA
TTTTCAGACCTTTAGGTCCTACTGAGAATTGTCCAAATTAATTATATTCTATTTCCTCCC
CCCTCACCGTGAATCGAAAATAATGGCTGCAACTATTACAGTCTCTGAATGAATCTGACA
GCAAATGGATACGCAATAAGGGGGAATTAGAAATACATTGTGTAGAGCGTAATGTCTTTT
AGCAATTCCCCATTTGTTGGGGGCATTCTCTTTTACTCGGTCAAACTTTATGTGAGGTAT
TTCGAGGATGGGGGGGGATTTGATAACCCTTCGACTTGTGATGTAAAAAGTTGGCCTTTT
TTGGCTAGCAAAAACCATTCGTGCAAGGTATAAAAAATTAAGACTGCATACTATTTGTAC
CACCTCTGCGTGAGGTCAGAAATGTCTGCAACAAGCTGTACCTCCTATGATACTTTAGTA
GCTACCTATACATTTTGTATTTTTTTAAGATATTCCCCTCACATCAATAAAAATAACCAT
GCCACCATGAGATTTGCAACAGCAGAATTTGATTGCAGTGGACTCTGAATACAGAGTGCT
GGAGCGTGCCCTAAAGGGTGGAACACAATGCACATGCTAAATTGAGCCAACTCCAACCCA
CTTTCCACAACACTCATGTTGTTCACATGATCTACTCAATGTGTTGTTTGTGAGTCCAAC
TATGTTGACAATTCTTTGTTATGCAGGATATAGAATGAAGTGGAGACAAAAACATTGTTA
GTGCCAAACAAGAAGGGTGAAATAAGTTAAAGAGACCCTCAGGGCCTCAGAAATACATTG
ACGACTTTCAAACTGACACTATGACAGGAGCATCGTGTCCGGTTAAAAACAACACTTGGT
GACACAAGGGATCAATCGTCCAACCTTATAGCAACCGCCGTTGTAAAAGATGTCCATATT
CAAGCTCAATCGGACAAAAATAATGTGAGATGAACGAGTGACAGCAGTGCGTAATCTCAT
GTGGATTTTTTTGTGATGTGACCTGCGATGGAATCATTTATTTATATATGCTATTTTGGT
GGAAAAATGAAAAATAAGCGAAATATTATAAAAGCCTTTCGTGCAAATATTATGACACGT
AGATTTTGTACTTAACTCTATGCGGTGCAGGCCCAGGCATATCCAAGCTGTACCGTAAAT
TCTCTGGAGAATTAACCCTCACCTTTATCTAGAGCGAAATTCGACCCTAGTTAATTAACG
AGAGCAAAAACCGACCCTAGTTGACAAAATTGCCCGATTTCACCCTTTTGCGCTCACTTC
TGAGTCAATCTGATTGCACCATTCGATTCCTTGCCAAAAATTACGTCCTAGTGATACTCA
CAACATGTTTGTTACTGCATAACATGTCACTAAAACAGTGAGGACCGTCGCCATGCTTTC
GTCGTACAAACGGAGCAATGTCACAACAATTTGTCATTCCTTTCAAACTTCATAAGCAAC
CTATTCGCATTTTTGAAAGAGCATGGAATAGCAAAAGCCATGTTATCATCATAGTTTCTG
TTCTACCAATATGGAACCTAGAGTGAAAATTTCTAAAAATGTTAACAAAATTACATGGAT
TGGTCTGTCCATAACTCCAAAATTCTACACACATTGAGGGTCTGTTGTCTGTATGGTACG
GTATGCAATTTTTTTCAGAGAAGACTTCATGCTTTGTCCTTATTATGCTTTTCATACTAT
TCCTCCATCTGTATAAAAATACTTGTCCTTTAAAAGTACTTGGCATAAGTTGATGCCCAA
TTGTTACATACCTGAGATTGACCAATACTCCTGTGTTTTTTAATTTTGCTCCACATTCTA
AATGAAGATGCATTGCATGCATAAGGTGAAAAAAATAGACATCCCATTTCTACATTGATA
TTTTCATTTACAACTTACTACTGCACCATTGATGCCACATTAGTATCTTATCCCTCAGAC
TGAACCTGGTATGTTGCTGTATTGTTAGGAATGAAATTGAACAGAGGTGATGACTGCAAG
TAGAGAAAAAATGTAGCCTTCATTTTTATCTGGTGCTGTGATCTACATTTTGAAATTTAT
TCCTTCTTTGCAGTCCACAACGTGTCTGTCATCTTGATTAGCAGCCTCATTCTGGAGCTG
CAACCTTCACCCACTTAGTGAAAGCAGCAATGACAAGCTGTTTACGTGTTTCTCTAAGGG
GAAGGTGAGATGATGGTTTTTTCAACTCATTCCGTTTTATTCACAAGTCTACCCTCATGA
TGAAAGTAATATTCCAGACCCCCAACTGGAATTAGGCAATCCTACATTGAGTCTCCTCGT
GCCAAATGACCAAGAAAAGGGGTCAAAGGATTAGATGAAGGTAGGATAGTGGTTCCTTTC
CATTTTAGAAGCTAATTGATTATTAGTATTTGAATTGAATGATCCCATTCACTAGTGCCA
CAACTCAAATTTTGCATGCTTGTTTTATTGAGCTACTTTGATGCCCTGCTTTCATCTCAA
AAAAGAGATGAAGGAGATGAGAAACGCTGTGTGACTATCTTACCATCTCACTCTCCCATG
CAGTTTCATGTGTCACATTTAAGCCCAATTCGTTGTTGAATTAAGAGTTGGGTTAGTATT
ATGTTTAGCAATCAAAGTGAGTAATGGAACCTACTCTACCACAGTGAAAAAATAATATGT
GGTGAGCACATAGTGAAATTTGATTGCTCTAGCATTTAACTCGTTGAATTTGCCATAATA
GACAATTCAGGGACACATTTCTCATTTAGTGAGAGATAAAATTAAAGTCTCAGAACATTC
AGACATCTCTCAAAATACCAGGAATTCGTTAGACCTTCTCCAACATATATTTTAATACAT
AATTACACCTAGCAATTTTCAGCCAAAGTAAGTTACACCCTGTTTAAAACATTTATATTT
TATAATCCTAGTTTTACTGTTATGGTACAAAACGTACAAAACCATGTAAAGTACAATATA
TGATATCTCATCTATGATGTTTGTGCCCAGTCTTCGTGCCCGATTTTGGTACTAGACAAT
ATCATAGAATCGTTCTATGATTTTGTCTCCATCTTCACAAAGACGGCTATTTTAGTTAGC
ATTTTCCCGCCTAGACATTTTCTTGGGATGTGGCAAAATCATAGTTTTTTTCTATGATGT
CTAGCACAAAATTGTGGCGTAATCTATGATATTGATGATGGGTTAACAAGATACAGAAGA
AGAAAATTGTGTGAACGCAGTAGAGCATGGTAGTATGTGGTTATCTAAACCAAAGTAAAC
TTTCAATTTTTTGTCTTTCTCAGAAATGGATATGTATTGGAAAATTGGTGTGCCTTGCAA
GAAAGATGTTGATTCAGAGTATGAATACTTACGTGAAATGTTTTTAGAGCGACCTTGGGC
TCTCTATTCATGCTAGTTTTTGTGCTTTTTTGTTCTCACACAATTTTTGTCAAGTGCGCT
TGTTCCCGTAGCTACCTTCACAATTTTTCTTTTCCTGCAATTTCCCTCACGGCAAGATTT
GAAAATCTTGTGAGGGGGTTGCTGATTTTTGTGACCTCCCACACCATCAGACCACAGATT
CTCGCATCATCCTTTTTTTCACTCTCCTGTGTCATACACCACAAATTCTGTGATGTCATC
AAACTGTCCTAATTAATACACATATCGACAAGGTTCATTCTCACCAATTCATACCTTGTT
AATGGAATCTACGCACCCAAGCACCATGAACTCTCCCTCTCCTTCTTTTGACACCTCTTC
CACTCCCCCGCGTGTCAATGACAGCTGTCCCCCACCCCTTATTTCTCAGGCCATTAGGCC
ATCACTCCATTTTTCTTGTCAGCGTTGTAGCAGTTATTCAACCCCCACGATTCTGATGAT
AAAAGTGCTGACAATTGGTCTATCAGTGATGACAGTGATGACTCACAATCCAGCACAGAA
GATAATTTCACGTTGCAACAATTTTACAATTCATGACGATCGCATTCTTGACCTACAAGA
CATGCAGTGCTGGGGTGCATCATATCCTCAGCGGTATGTGGCAGCATAGATGCTTGGATT
GGAATGCTCATGTGGCTTGGTTGATGCATGATGGAGTGTTTGAAAATGACTATCTCATGA
GGCTAGAAACAAAGAACGAATGGCAAACTTGTTCTCATACTTGATCCTGTTTTGCAGAGA
AAGGAGTACAACTGTAGAGTGGAGGAACCTATTCTAGTGGAACATGTTGTGGTGAATGGA
CTGCAAATCCTGTCTGGGGAACAACCAAAGGATCAATGTCTTATCATTGGAACTTGTCCT
GGTGCGGCATATAAATATTTCTATGCTTTTGTTGATGCAGTGAATTGGGCCCCAGAATTG
AGCATTAACATGCCTAGTACTCCTGAGGGCTGGGTTTTGATGTACAGACAATACAAAAAC
AAGAGTGCGCATGATATTATGGCAGGGTGTTTTAGTTGTCTGGATGGGTTCTTTCAACAC
ACCCATAGCCCTACCAAGAAAGAAGCAGCTAATGTAATTTCTTACTACTCTGGTCATTAT
GAGTCATAGGGTCTGAGCTGCCAAGTTTATGTTTGTGCAGATTTACAATTTATGTCTTTC
GGTGTTGTGTCGCCTGAATCGACAAATGATAACATATCCTACACCTTGGCAGAAGAGTTG
AAGACAGCATTTTCTAACCTATCTCCAAAACTATTTGGTTTGGTGGATGCTGCATACACC
TTAGGGGAAACTATGCTCGTTCCATACACCGGTGGCCATCGGATTGACCTTGCACATGAT
GCTTTTAATTACTACCTATCCCAATGAATAGAAATGGCATTTTGGTGGTTAGTCAACGAA
TTTAGAATTTTAGTGGGAAAATTGGTGGAAGCATGGATAGGGTGTCTGTCATCCGTACTG
CATGTGCACGCCTACACAATTTCATCACAAGGGAAGATCGGCCGTTTCATTCTATATTAT
AAGTTGTCATCAGCAGAAGAAGAATTTGAGGCGCTTGGAATCACCGCCAATACAGATGCA
TCGTTGGGTAAGTCTTCTTTGCCTGTTGTGCCAGATTTGGAGTTTGAGGCATTTCTGGTT
ATTTCTCGCACATGTGATGCGATAGTCAAATTTATTTATGATTAGGACATTAGGAGGCCA
TTGCACAATATCGAGCATCAAAGGCAGGAACAATTGGAGACAGTGGTACTAGTCTCATCT
ACAGGTGTAGTCAATGAAAGCGAATCTATCAGTCCATATTAATTATTAACAGAGAATGTA
TCGGTCCATATTAATTGTGAACATATAAATATATTTGAGGCATACTATTCAGAAAGTGGG
TCATCTGAGCTCTCTGGAGATTCATACTGCATTTCCTCCTTCATCTTACTATATTGTTCC
ATGTAGTGTTTCCTCATCTTTTTCATGTACCTTCTCTAAGCTTTCAATTCATTCAGTGCT
GTATCCTACTCACTACTATCCTGCACCTCATAGACTTTGCGGGTGAGCTCATTACTCTGA
ACCAAATATATCTCTGCCTGATTCCTTATGCCCATCATACAGTCAAACTTATTTGCCTCA
TGCCTTTTGTATTCCCTTAATACTGTTGCCGTTGCTGCCTCCTCTGTTGCCTCTATTGCT
GAATTTTCCTTGCACCAAAAGTTAAACTCAGACATGGGGAGTGATGACAACCTCATATCA
CAGGCAGTTGACCCCCCTTTGGAGCAGGGCTTATGTTCAACGGTTTATACGATGAATCGG
CCGATGTCCACATGACTGAATTATTAAGCACCGGATAGGTGCACTCCAATAATGCTCTAT
CTCCAGTCTCTGTTAGACAAACATGAAGATAGACTACGTACACCTTACCTCCTACACAAG
CTCCAAAGTCTCCATGATATCCAGATAAATTCTTCTTGTTTCTTGCATCTTTGTACACAG
CCTGTAGAAATGTCTTGGCCTCTTTGAACTCAATGTGTGTCAAATTGTCATATTGTTGGA
GTACTGAGCTGTCGACTGAAAAAGCTAGTGCCTGTGCTGCTGCTAGGGAGGAACACTCCA
ATGATGGTTCATCAGATTTGTATCTGAATGCAGTACTTCCCAGGCAGTGGGTTTTGGATT
CCAAGAATCAGTGTTGCCCCTGTCATGCGAGCTCTTGATTTATATGAATTGTTCTTTAAT
CCAAATGATAACATTCACCAAAAAATATAGAAAACCATCTCTGGTGATGCATTTGGGCTT
CATATTAGTAGAGCATATCTTTGCTCATGCAGCCTTGACATGGAGCTTGTATCCGGTACA
GTTGATCTCATTTGCACATTTTTCCAAGATCAGCAGCCTTGTGAAGTCCTTGTGCAGGTG
GGATGTTGTTTGCCATGATAAAGGCAGTCTTGATGTAGCCCTTAAGTTCAGACTATTTTG
TCATGCCCAAAATCTACACATCATCACCCTTTTTGTTGAGCACAATATCCTCTAGTGTGA
GCTCAGTTGCCCATTTGATGAGGTGCTGTTTCTCCTCATGACTCTTTCCCTTGGCCTGGG
AGTCATCAACCAATCATCGGTGTCATCAGCAGGCAGTTCACTATTGTTGGCTGCATTGGA
AGCATTAGCCTACACGTTCTTTGCAGTGGATACAGGAGTGACATCTGACAACATGACATC
TTTTGGGTTGGCATCATATGACAATCCAGAGCTGGGAGAGGGAGAGACTCCTTTATACAG
TAAGAACCGTTGGTGAATTATCACTGCTGCCAGGGGTGGGGGACTGGCAAGGCAAACTGG
TGCCACTGTCTGGCGTCCTGGATGTCATAGTGGAAGGGGGTGTGTCCGGGGAGTGGCTGC
AAATTGTAACACGGCAACAGAACACAAGCGTCCAGAGAGTGGTTGCCAATTGCGACATGG
CAACGGAACACTCGCAGCCGGGGAGTGGTTGTAAATTGCAATGCCAGAGTAGAATACAAA
TAGATGGTGGGAAGCAAAAACATAAAAGTTGGGAGTTGGGGAGGGTGTAGAGGACGCCGC
TCAAATACTCAAGGGTCACGATATTTGTCATCCAAAAAAGTGCAAATAGTCTGCCTTGAT
TGGTGATGACAATGAATAGAAGCCAATGTCTTTGTCAGCATTATTGCACATTTGTGAGCA
TTTTTCGAACATTTGCAAAAATGTTCACAAATATTCCATACCACGTAGTCAATGTAGGAA
ACCTAATTTTTTTATATTTTTGAATAGGTCAAAATGTTCAGAAGTGTTCAAAAATGTTCA
AAAATATTCAAAATAGAGTTTGTCAAAAATGATGGCTTCTTTCGTAGAGGTCATACTGGA
CTAAATTGTTGATATTGGATGTGGGTAAAGTTCTCCTGTTTTCTTCTGTTGAAATCAGCA
ATATAACTTATATGTACAACAGATTTAAATTTGATTTTGTGGGATTACTTTTGTTGATAT
CTTCTTACCAAATGTTCTGTTGAAAGATTATTTCTACTTTTTACTTCCTACATTCCAAAT
TTTGTCTATCTCCAAGGCAACTCATGAAAACTGTGCACATTTTGGCAAGAAATTTCAGGG
AAGCAACAATTCCTAAAATTCTGTTGACTTGCATGACACAAACTGAAGACATTGTGATGA
CTCGGGCAAAGAAAGTGACGATTCATGACTCAAGTGACAACAGATGAGTTGTCAAAATGC
CATAACTGACAACCTGGTGATGACCCCCTTAGTCGTCAGTAACGACCTGGTGACCAGTTA
CAACCAAGTGATGACTCTGGGGGTTGCCAGTTAGTAACAAGTGACAACCTCCAGGGTCAT
CAGTTACGACCTAGTGATGACCTATTTGTCATCAGTTACGACACTGTGACAACCAAGACC
CCATGATGACCCACAGAGTCCTAAGAACACATGACAACCCTCAGAGCTGTCAGTTACAAC
TTGGTGATAACCCTCAGTGTCGTCAATTACAACTTAGTGATCACAGCTAGAGTAGTCAGT
TACAACCCCGTGATGACCTACAGAGTTGTCAGTTACAATCTGCTGACAACCCCCAGCGCT
GTTAGTTACAACCTGCTGATGACCCGTCTGTCATCAGTTAAAAAAATTAACTGATGACTT
GGACGACCCAATTGATGACAAGTCACGACCAAACTATTTTGGTTGTGACTGAAGTGACAA
CTCTTGCCAAAATTCATTGCAAAAAGGTAAGTATTTGGGGCCGCCTAAATTAATCACATA
AAATGTAATAATTTTGGGCGAGTTGCCTGTCTTGTAGAAATGGATGTGTAATGGAAAAGT
GGCAAGCATTGCAATAAAGAATTGAATCAAAAGTATGAATACCTTTGTGAAATTATTTTA
GAGCGACCTTAATTGGCAACGGCAATGAATTAAAGCCAATGTCTTCTTGAACATTTTTGA
GCATTTTTGAAGATTTTTGAACATTTGCAAAAAATTTCAAAAAAGTTCAATACCACGTAC
TCGATGTACCAAAAACTGATTTTGAGTAAATTAAAAAAAGAAAGTTGGTACAAACAATGT
AAATTTTATGTGATACTGTAGAAATAATGTACTATTTTTCTACACATGAGGGGATACGTA
TGGTATCTTACTTTCCTGTACATACTCTACGAGCTCTCCGTAGACTTACGCAATTTTTGT
AGCAAAGACAAACCATGCAATCAACATTTAAAAACTTTTCCAGTCTATCTGCGCATTAAC
ACGGATTGTCTTTGCTACAAAAATCCCGAAATATTGGCATGTGTCGTAGAATTCTAGTAG
AATTGATACTATTTTTTTCGTTACTCTACCTCGTAAAAACTCTGAAATGACCAAACACGA
TCCGAATGGGCAATTGCATATATTATGTTTATGGCAAGGTATCTAATGCGTGACTTTTTG
CAGTCATCGCACTGTCTCCCCTCATATGACAAAAATGAACGGGGTTAAGGGAACTACACT
TATTTTTTCTATGATAATGATTTATCAAGAATAGAGTAGGTACTATACCCAATGGTACCT
TAATAACTAGAGGTGCTTACTAACAATCTACGTGTACGAGTATCTGGAAAAGGAGAAGCC
TCATGCATACAATTAGATGTACTCAGGAGGGCACATGTCTTTCCGGGGGAAGCAGTGTAA
ACAGATACATACCTATCTACCTTATAAAGGTATTGTTCTATCATACCACATCATTGTGCA
TGCATGTACAATGGAATGGGTTGCAAAAGGACACTGGCAGAGAAATAAATAGTAGTAATT
AATTTCACCCATCAATAGCCCTACATGTATAGTATAGTATGTGCACTCTAAAAATCTTGG
AAAGAATTCATTTGTGTATTCATTATTTCTGTACTCACAGAACCTAACATACCATGTATC
TTAGATTCGTACCACATTACTGTCATGTAGTTCTAATTACAATTTCTATGATACTGTGAC
ATTGGCAATCCGTGCACGGGACTGGTTTATTAATGAACTTTGATGGTACATGGAAAGACA
AATCTCCTAAAAGAAAACTAACATCCCAAAAAAACCCGTATACCTTATCATTTTAACAGA
GGAACAGTGCAAAACATTATAAAAACCAAAAGTAAACCAATCCCCACCAAATTTGCTGAC
ACCAATAGGTAGATACATTATTTAAGCCTTTGAGCGAGTTGGAGACTTTCTTGAGAAGAA
ATTATCAAGATTAGATCAATTCTTTTCTGAGAATAGATCTAAACGAATTATAGTCAAGGA
CCTGAAAACATAGTTTAGGAATATTCGAAGATCCTAGATTTTCTAAGTACAAAGTAGATT
TTATAAGCTAGATCTATATTTCCTCTCTACCCATGTCTTTTTTCTAAATCATCCACTCTA
GATCAAACAAATTTTGAGAATCTATTTAAGCATTCCAACGTAATCTGTTTAGTTTCTGAT
ATATTTCATGTTTGATTTTTGTACATTAGCTCTAGATGGTGTCCATTCTTGTTAGTGCAT
TGCCGATCAGTCATGCATAATAAATATTAGTAACTTGTATGCTAAGTACGGTATGATACC
TTACCAGAGGAACAGCATTGTATGATTCCAACTCATTAGTTCTTGTTTTTAGGCATGTGG
AACACAGACATCTTTTGGAGAATAATCCAAACTTGCAATAAAACAAACAAACAAGAACAC
CATTGGAAACCTTGGAAAAAGATCTTGCGATCAATATACTGTTGTAAATATTTTTACTCA
ACCCTTGATGTCATTTTTGGAAAAAAACTGTCTCACTGAAGGAGGAGTAGGAGTAGGAGT
AGGAGGAGGAGTAGGAGGAGGAGGAGGAGGAGGAGGAGGAGGAGGAGGAGGAGAACGATA
AGAAGGAGAAGAAGGAGAAGAAGGAGAAGAAGGAGAAGAAGGAGAAGAAGGAGAAGAAGG
AGAAGAAGGAGAAGCAGGAGAAGCAGGAGAAGCAGGAGAAGCAGGAGGAGTGTTTCTATT
GCATTACATTGCATTATAAGATCCTCCCAACCAATTTGACTTTAAATGAGTGTTTTTGGC
TTAGTTAAATGCCTTGTGTGAACCGAGCACCAACACAAATTGATTGTACTCCTCTTAAAC
AATCTTCCTATGTGTCTAGCTCCACATAACTCCTACTGGTTTTCAAGATATGCCATTTGT
CATGTAAATTCACTTCACACATAATAACACATCAAACCCACATGTTAACGTACTTTCACA
CCACAGTGGATGGGACAGCTTAGCGCGAACAACCAAAAAAATGAAGTATCACCCTAAATG
GTAAATGGCAAAGATACATTTGAGGTTTAACACGGAGACTAAACTAACTTCGTCCAGAGC
AGAATATGTATCTTTTGACATTTTTAGGGTCTTATCATCCAATTTTTATGGCAGGTATTC
CGTTGAAAGATTATTTCTCCATTTTACTTCTTTTGTTCCAAATTTGCAATTAAGTCAGTT
GTGTCCTGTACAATGTCATTGTGGAGCATTCCCAGTGCTTTAGTGTCCCTACCATAAAAC
CTGCAACTTCCTGGAAAACCATGGACTTGGTGTTACATGGAGTCACGCCGGATTTTTGCA
GATAAGGAAAATTTTGAAATTAGTCCAAATCTCTGACTTGGACTTACTTGGGTTCATTCA
GTCATGACCCGGGTGTTCTTGGTTGTTTGCACTGGAGTAACGGAGTGCTCTTGGTTTCAC
TTGGTTTCACTCTGTGTCACTTGGTTTCACTCTGTGTTGCTTGGTTCCACTCTGTGTTGC
TTGGTTTCACATTGCGTCACTCAGTATCACTTGGTGTCACTTGGTGTCATGTCACTTGGT
GTCACTTGGTTTCACTTGGTGTCACTTGGTTTTACTTTTCCTCGCTTCGTTCACTCAGAT
GATCTGATTCCGTGGGGCTGAACTCCACAAAAAAGTTCATGCGACTGTTTTGGCACCACA
ACCGGGGGTCTGTGTTCACATAGACCACAAATTAACCCCCCTACATAATGTGATGCAGGC
AGACCACAAAAGAAGTTTCGGCACGTTATAGGAGTATTGTAGTGCAGTACAATACAATAC
CATAGTGTTTTCCATGTAAGCTCAGGAAACCCCCATTACACATTGATCCTACCTGCACCT
TACGAGAGATGAGTCACGGAAGGTGGGAGTGCAAAAACGACATCTAATGGTACATAAAGG
TAAGTCTACGAATAGCTACTGAATTCCTTTGTGTAACCATGTCGCTACTAAGGTTCGTAT
CTACACTTTGATGAGGAAGGATAAAGAACCCCACTGGTATGCTATCATCACTGGGGACAG
ATGGGCGGGGAAAGAAAAATCAAAGGTCTTGAAGAGGCTTGTTTGATGAAGAGAGAAAAC
ACGTTGTCTGATGTCAAAGTGAAAAAGATTTTTTTATGAGGTGACAAAGTGATACTCTCG
GAGCTAGTTGTCTCATGATATTTCGTGGTACCTCAGTTGAGGTCTGGAGGAGTGATGTCT
TGTGTCACTATACACTTTGTGAGGCTCCAGATACCATGTATCTTGGGGTATTGAGCAGAC
ACCAAAGAACGTGCGAGACCGGGGGAGAAGGAAGTGCTCATGAAAACCCTTGTAGTGCGC
TACGTAATGGGGACAGGATATAGGCTGATGTAAGTTGATTTTTATACTAATTATTTCATT
TTGCATCACTCTACATCATTGCCTCATAGATGCATTTGTTGCTCTTCATTTCTTTGTTGT
CCTTGGTGTGCTGCTCAAAAGGCTTTAATTGCGACTTTGGACCATCAAAATTAGGCCTCT
CGGAAACTTAAAGGTGAGTGCTCTTCGTCGTCAACGTCATCCATTTTTCCAGCTTCTTTC
TCGACTCTTCTCTTTCCTCCAGTGTCGTTTTAGTAATGACGTTCTTGACCAGTTTATTAA
AGGTCTGATGATGCCTCCCAAGTGCTGTATTGGCTAAAGTGATTGGCAGTGAGGTGACTG
GTGCTAATTTTATTTCATCCATTGCACTCCTTTTCCTAGAAACAAGTTCATCCTTCTGAC
TATCTAGTGCTTCCTTCCACATTGCAGTGACCCTTCACCTGATAATAAGTGGGCATACCC
TCAACTCAGCTTGTGGTAAGCTTGAAATGATGTTTGCACTAGAATTCCACTGGGATCTGC
CCCTCCTAACACAACAAGGTTGACCAACCATAGTGGCAAACTAGTAGAGTAGGTGCCAAA
TAACCTAGAGTGTTTTAATTTACCATAGCTCTGGATGGGCTCGTGAGTAACTGCAGTAAT
ATTAAGTACTCCTGAATAAATTCAAAACCCAAGAGTTCTAGCCTCTCTCAAAAATCTGAA
CTCCATTCAGCATGATCTAATTTCTATCATCCATTTCAGCTTTCAAATTCATTGCTAAAG
TCACTGACCACTCTTTTCAAGATCAGTTCCAAATTAACCTCCAATTTCAGGAAAGAAAGC
AGTCATCATAATGTTCACACATTGGGTGCCTTCTGATTTAGCTGTTGTAAAGAATTGGAA
GTTCAGCATTATTGTTCTCCATAGCAGAAGTACGACCTGAGATCATTGTAGTTACTGTAA
TAGTTTTAATTGTGGCTTTACCAACATTGGGTAGAATGTGGTGAGAATAACATGTAATCT
CTGGCCTACCACCTCCTGTACACTTGCTCCATTAATGTTGGGCTGGTTCTCAGAGTAAGG
ACCCATGTAATCAGTTTTCAAGAATGGTTCCATGGGATGTCCTCCTTGTAATAAGGTTCA
CAGAACAATTGTAATGTGTGTGCTACAGCAAGAGAGAGCGTGGTTCTTTTTTAATTCTTC
CGCTCAAGCGTCACTTCATGAACCTAGTTGCAAACAGAACTTATTGCATCTGGAACATAC
TTTTAATTTCATCAATCATGTGTTTGACTTCTTTATCAAGGAGATGGTTGTAACACATGA
TAGGGGGAATACCTCATACTTTTTCACCCATTGAACTGATGTCTCCTTCTCCTTACTTTC
TTTGTTACTGTTGATGTACTTTTCCACCTTCTTGTTTGGCCTTCTGTCATCTTATGTTAC
CACTAAAACAATGTGTTACAATGTACAAGATTTCTGTTGACTTCATCAAAAATCTCTCAA
AGAGTAAGGACCCTTGTAATCAGATATGATGCATGGTTCCATAGGATGTCCACCTTGTAA
TAATGTGTACAGAACTATTGTAATGTGTGTGTTTCATTGTCACTGTTGATCAACTATTTC
ACCTACAATTAAAATCTATCTTCATCTTGGCAAAACATTTCAGAGAAGTACCCTAGCAGC
ACCCTTGTCAGGAGAGAAACTACTGGTTTATCATACACATATTTGCTATTTCCTCATACA
CATACATTTTGGTCTTATTCTTCTTATTTATGTTAATTGCTTAAAGGCCTTTCCATCCTC
TCCGTATTTCATTTGTTTTTCTTTTCAAACGGCATCCTATACTATTTGAAAGGTTCATCA
TTCTTTTGTTCTTTCGTGGTAATTAAATATGCTGTCATTAAAACAAACCAATTCAAAGAA
ATTCTGTGCTTAGTTCTGCTCTCAAATCATTGACACTTATCAAAATAAAAACTAAGTCCA
AATTTCTGTACACATCAATTGTAGCTACCATATCACAAGCCGTAACTACAGTACCCAGTG
CTTACATCGTGCCTCCACCTGCTCACACCATTGTCCCCGCCATTGTCAAGATGTTAACAA
CAAAAGCTATTGACATTTTGCTGTGTGCTTTTTACAACTAAACTCATCTTTTGTTGGGTG
GAATGTTGTTTCTCACAGTTTTGAATGAAAAACTACATGACATAACAATTATCCTAAACA
AGACTTACCATAATCTTATAACTGTTACTAGGTAAAAAAGTCTTCAGGTGCAATAAAAAG
TATTATTAAGGTAAATACCTCTAACCTCTAGTAGAAAAGTAAAATTTTCAGAAAAGAGGA
ATCAACAGACTTTGAAATATGACCTGTTCCTGTCATAACTGAGGGACACATAAAAGTTCC
CAAGGTTCATGGCTAATGTTGAATAACAATAACAAAGAAATAAGGCCTTGATAGTTGTGA
TTCCAGTGACTATGCAGATTTCCAACAGCGCAACAGGATTTGTGATACGTCACAGGCTTC
TAAGTGCAACATTATGGTAAATCCAGTCACTGCCCGGATTTATGACAGCAAAAAATGTTA
GCAAACCACACATAATAATACACACATGCAAGTAATAAGTCAAGGCAAATAATATGTTGG
CGCACTGACCAAACACACCACTCATAACTGTGGCACGAGCCGTACACTGCTCTGTCACCT
CAAGTCATGCAGCACTGCACCGCACCATGCAATCAAACTGTCAATTTTGAAATTGACAAT
AATATCCAAACAGCAATAATAACGCAAATAGAGCATTCGTAGCATCACAGCAAAAATATA
CAACAGAAAAACACAGCACCAGCAAAAACAGCCAGCAGCACACATGGTGTGCGTGAAAGC
AATCTGCACATCAAGTTCAGTCATCAAGGCAACCAGGAAGCATCAGGAGAGTTTGGTTTT
AGCCTACTGAAATACCATTGGCACCCACTCATTTAAAACTAGGATTGATTGGTTTTTGTC
CAAGATATTCCTGTTGCAAAAAACTTTAATATTCTGCTTTGGGGAGAGTATTGGTGGTTG
TCTATTTATTGATGTCAATATCAACAAAAGAATAGTTTGTTCCTTTGTTGAGGGACTAGT
TCCTTTTAGTTCCTCTCGAAAGGAACTAGTTTGGAACTAGTTCAAAACTAGTTCTGAGAA
GGTACTAAACAGAACAAAAAGGAACTAAATGTCATGTTTAGCTAAGCGACAAGAAGGTGC
TTATCACACATTATGATTAGTGAACGAGTTTGGAACTAGTTCTGTTCCAAGGAACTAAGT
TTTGTTTAGTTCCATTCAAAAAGAACTAGTTACTTTTCAAACTATTTATAAGATTGGTTT
GGAAACCATCATGAATTAATGCAAAAATAGAGAAGAAGTCCTGATAAATAAGAAATATTT
AGTTCCGGCAAATCCTAGAATTAAAAATACTGGGCAAGGTTTAAGTGAATGAGGTTGGGT
GTGAAAGTACTTTGACAGAACAGAACAAAGCGCCATAAGGGGACTAGGACGGGACCATAC
AAAAACGCGGCGAGAAAGGAGTATAGGCACTGTGTAAATAATAAAGGAACAACAACAAAC
TATAGAGTGCATAATTAATTGTTTCTCAATTTGTTGGCATAATAATGTTACGCAATTCCT
CCGCACCAAGAACCAGCAAAGCCCCACATGATCATTAACACTATGGCACTATCAAGGTTG
ATACATCATCAAGTGGACAAGACCCGCGGTGTGTCGATCACACTTTACTTAAAGCCGAAA
GTGGGATTTCAGAATTGGAGACATGAACGCCGTGGAGGTTCCAACAAGCCCATCATCACA
ACGAGTCACTCAATCACCCACACGTAAATTCCCCATCTCCAAAAAAGCATTTGTGGTGCA
TCAGTTCAGAATCCCCTCTTATTCGGAGTGCAAGTTGCATGTCCGGCATGATGGTGACCC
TCCTGGCATGGATCGTATACAAGTTTGCATCCTCAAACAGTCCGATGCTGAATGCTTCCA
CAGATTCTTGAATAGCCAACAAAGAAGTCGCCTGAAAACGTTCTGCGGTGAAATGTGGAT
AGGAACCTGGCCTATTTAAATCCTGCAGAACTTCCCTTGCAAGGCACTGGAATGGCACCT
GCGGATAAGAAGATCTGTGCATTTTTGGTAGCAGCGGNNNNNNNNNNNNNNNNNNNNNNN
NNNNNNNNNNNNNNNNNNNNNNNNNNNNNNNNNNNNNNNNNNNNNNNNNNNNNNNNNNNN
NNNNNNNNNNNNNNNNNACAAGTAAATTTTACATCTCAAATTCCAATACCACCGCTTTTC
TGCGGTACATTGCGCCAGGCATGTACATGACTATTTAACTTCACCATCGACCTGTTTGAT
AGGTGGTATGGTATATTTTTACGATGGTGGGTGTGTTTTGCATAGAATGAAACCCAACAA
CAACTAACTGATCCTCTGTTTGCAGGAAATTGATTTGTTATGTAGTCACCGGCAAAAGAA
GAGCACAAGAAAATTGATGGAACTCAGAGAGTGTTATTTTTGTAACAATGTTATGTATTT
AACAAGAATCATTTGGGCAAGAGAAGGTGAGCACCACACCCGAAAGGTGTGGGGCTTGGG
AAGACTGTTCATATGCACCCTGGATTAATTACTCGATGTTTCAAAGATAACGCCATTGTG
GTGTCAATATTTTTGGGATGTGCAGGAAAATACGCCCAGGTATTGATCTCGATGTTTTGA
AGATAACGCTGCAATCATTGTGTCGATATTTTGGTATTGCGTGGTAACTTATGTTTAATG
GTGTTGCTATTTTTGGATTGCACAGGGAGTATGGTGTCGATGTTTTGGATTGGCAGAGCC
ATGTTTTGGAGATAATGCTGCATCATTGTGTCGATATTTTGGATTCACGGAAGTATGATG
TCGATATTTTTGGATGTGGTGTCGCTATTTTTGATTAGCGGGAAGTATCCTGTTGATATT
TTTGGATTGTGCAGGAAGTATGGTGTCAATGTTTTTGGATTAGAGCCATGTTTTTGGAGA
TAATGCTGCATCATGGTGTAGTTATTTTTGGATTCACAGGAAGTATGGTGTCGATATTTT
GGACGTGGTGTCGCTATTTTTGGATTGTGGGAAGTATCCTGTTGATATTTTTGGATTGCG
CAGAGCCATGTTTTTCGAGATAATGCTGCATCATGGTGTCAAAATTTTTGGATTCACAGG
AAGTTTGGTGTCAATATTTTTGGATTGCGCAGGTCCATGTATTTGGAGATAATGCTGCAT
CATGGTGTCGGTATTTTTGATAGCACAGGAACTGGAGGCCAGACTTCATTTTGGTGTTTT
GAAGTATGTCCTATTTGTTATGTAATCGACTGATGATGACATTGTGCTTTCAATCACTCC
AGTTCTAACAGGATGGCAGAATCTGGTATGTTTACAACTTGGTTATGTAAATAACCTTGC
AGAACAACAGGTGAGACTAGTTAGGAAAAAGATTGTTTTTTGCAATGTTGTATATAACAT
TGGCAAACCTTTTCATCCCACACCACATGGTATATTTGTGATGTAGTTATGTATATAACG
GCCGGTTCAGATCTCGTTTTCAAGGGTAAATTGGCCAGGCAAGATGCCCCCCTCAGGTGA
AGACTGTTTCAGAGATGTGTCATGTTCATTTTTTCTTCGGATATTATATGTATATGTTGG
GTACCAAATTGGCACAAGCCCGTGCGGAACTGGGCGCGATTTTTAGCCCGTGCGGAACTG
GGACCTCGACAGCCCGTTTGGGCACCGTGCGCACGGGCGTTTTCGATTTTTGCGCCCGTG
CGGAACTGGAGCCCGATGCGGAACTGGGCGTCCGTGCGGAACTGGACTTTGATGAAACCC
GGTGGTACTGGCCCGTCTTGGCACCAGTGCCAAGGCGGAACACCAATCGACACTAGTGCC
ATTTTGGGGCCCATGTCGGCACTGAAGAGGGTACTTAAGTATGTAGTTTGAAATTCGACA
GTGTTTTGCACTGTCAGTCCAGTGCCAATTTGGGACATCCCAAATTGGCACTAATGTAGT
AACATGATTTTTCCTTATGACACCACAATGGACTGTGTTATATGGCAAATTTGAGGGTAG
CATGACAAAAATCTCGATTTTTTCTCACACAAAAGCATGACAAATAATGGTGGCGTATCG
TACCATGTCAACAATCAATCCAAGCTACACATCAACAAACATACGCCCCTAAAGAATTCA
TAAAGGCTCCTGTTCTCTGTTATTTTACAATTCTAGAACGAACATAAAGATGGCTGAAGA
GACCATGTTAACCATGCATTACTATTCATCAGAGTGGAGGACATATTCGGTGTGAACCCT
CTCATCAAAACCCAAGATCTCCTACACACATTCACTCTTCTTTCATTTCCAGCCGGTCAG
TCACCCCTGATGCCGATCGGAGAGTATGACTCCTGCTAAAAGGTTTTCCGCGTTCAGCCC
AATCCGGTTGAATTACATGCTGCCTCCCACTTCCACGCACCTGCCTTGGCTCTGTATCCT
TTATCGTAAATATTTGTGAATTGTATGACTTCAAACACACTATTCCTGCTTCCAGCTCCA
CTGTTTCAATCGTTCCCATTATGTATCGTTCCCATGATGATGTATTGTTCCCATGATGTT
GTCATTATGGAGGTTTGGTCGTCCGCACTGTATCCTTCGTCGGCCTCAGACCTCAGACTC
CTCAATCCATTGGCAGCGTGCATCAGAGCCTTGACCGCGAAAAATCATACAATCATTCGA
AAGAATAAATTGATTGAATTGACAAATGTGACGAGCAAGAGCCATCAGCATGCTGACAAG
ACCACTCAGAAGCATCCCAATGATCACTCTTCTCTATCATGACTATTCCTGGCAAATCTA
CTCACGGTCTCCGTCACCATCAGCACCCACTCCTGAATAGCATCACTCATATGAGGAACC
ACTTGCACCATCTTCCCCAATACTCCCCACCCTCTCACTCTCAATCACACTCTGACATAT
CTCCCCGCACTCAAATTGCTCTCCTTGGTTAAGCTCAGCGACAACAAGAACCGTTCATAA
TTGCACAAATCTAAATCCGTCCTCCTCCATCCTCAAAGACAAACACCTCTCCCTGCTCGG
AGGGACTCATGGTCGGCGTCGGCGTTGAGAGAGGGTCCATTTCAATGCTGCACGAAAATT
CATAGCACGGAAGAGGATATCGATGGAAGAGGCGGTATGCGCTTTCGGACACTGGAAGGG
CGCCACTGGTGATAATGACAAGTTTCCAACCGGATTGAAGGGTGTGTGGGGAGGGTGGAG
GGTCGGTGGAATGGAGGGAGTTGCGCGTGGCGGTGGGGTAAGTTGTGATGGGGCGTAGTG
GGCGGTGGGAGGAAGGGCGTGACCGAGACGGGCGAATACAGATGAAGAAGGAAGGAGAGG
ATCGGAGGGAATGTTGGCATTGGAATGAGCATTATGGGATGGGTCACGGGAGTTATTCAA
TGATGCAGTTCGTTGATGTCTGGAATGCTTGAGACATAGAAGTTGTAAGAATAACGTTAG
GTGAATTAATTTTACTGCGTGAAAATCGTGCTACCATCAAATATGGAGAAGTCACTCACC
CCATAGTATTCTTTATTATTAGAAAACAGTCACTAGAAAACAATTAATTCACTAATCAAT
TAATTCACTAATCAAGTGCGTTGGATGATGTGCAAGATGCACGTGATAGCCGATCGGTGG
ATGCGAAAGATCCACTTGATGGCCACATGATGGCGAGGCGGGCGAGCAGATGGCCTATCT
ACTTAGGTCAGAACATCATGTCAGAATTTTCGGTGTTCCGTACCCTATCACCCTACTTCA
ACTGATTATCGCCCCAAATCGGTACTCGATTGGTGTTTTAGCCCAGTGCCCAAACAGGGC
TGTCGAGGTCCCAGTTCGGCACGCAGAAATCAGCGCCAGTTCGGCACGGGGCTTGTGCCA
ATTTGGTACCCAACATATATAACATTGGTATTTCTTTGCTCACGTGCCATTGGTATGTTT
GTGACATTGTTATGTACATAACCAGCGGATCAGATGTCTTCTAGGTTTTTACGACGAATG
ACCCTGCAGTGGATTTTTGACCCCAAGATGTATGTTTTATGTCAATTGAGAAATAATTAT
AGTAAACATGATTTTTTACTGAAAAGGATAGTACTTTGGAGTCAATTAATAACTTATAGT
CTGGTAAATTCACTGACCATTTTGGGAAACTGACCAAAACTGACCAAAAATATCTCAAAC
CCTGATGATGATGACGATGCAGCGACAACAAAAACGTGATTGATACCGGAAAGGAACTTT
TGCACCTCATCGCAATTGCTCAGATGATGCCACAACTGTTCTGGTCAGTGGTTTCCTACT
GCAGACCGTCCTCAGAATCAGAGTATTATTTACCCGTGGAAGATATGCTCTGACAACCCG
ACCACACTTAGACTGGTCTTTTCTCAACCGCGACGGAAGACAACGATTATTGAGTGAACA
AGCAAGAAAACCTTAGGCAAGAAAAGATGACAAAGCTCAATTGCCACGAATGATGCTTGT
TATGCAGAATGGAAGACAACAAAGACGAATTGACTGAGTGCATATCATGGGATGAAGAGG
AAAAGGAATGCAATATGGCCAGAGCTTATAGTACCTTGATGACACGTTCCAAGTCTGAAC
CATGTTGTTTTAATTGGAGACAATTTGCAAACGCAGATGTCAAGACATTATACGACAAAC
TGATCCGGAAATGCACAGAATCAGCGATGGAATCCCCTTCACTGAAGTCGGTCGAAACAT
GGATACTGGTCGCTCAGAACTTTTCCATTGATGAGATTGTGAATGAAATCGTTGGTAGGG
ATGAAAGTATCTTTGGATTGCTAGAGGCACTCCATTCAAATACTCTTAAAGACTTAATCA
CTTACTGGGGTTGACAACCAAAATTGTTGTTGAAGACTATGGGAGATCACCCTAAAAATG
ATGCTGATATTTTTCATGACCGATACCAGGAACAGGATGTATGGCGCTGGATTAGTTGAG
CAAAGGTTGCAATAAAGATATGTCCCTGGCTTGATGATTATTTCTGTCAGTTTAACAAGT
AAAGTCTTCCATTTATGTTCAGATTTGTAATTTGGTACATGTGGAGTTTTTTAATTATTT
TCCATGTAATGCTAACAATGGTCAGTCAGAGTGTTTGGCAAATAATAGCCTTGCTAGTCA
GCTCAAAGGTTAAAGTTCCAAGTCTTATGTTTCCACAATGTTGTGTTCCAGTGATTAACT
CCATCAATGGTCGAAGTTCCAAGAATCATGATTTCTTCACACCGTCAGTGTTTGAAACTC
TTTGAATATCCTCTGGAGATTTGTCCTAGTTGTCAAGTAATGAAGGATGAATTAGTGCAA
CTTGTCACAGTTCCGTCCAAAGTTAGATATATATATGTTGGATCCCATAAGGGCACCGTC
CCAGTTCTAGAACTGGACGAAAAAATTTGTCAAGTTCTAGAACTGGACGTTTTTCTCCCT
GTTGTGGCACTTTTCCTTGAAATCGTTTGCTGGTGCCCCAACGGGGATCAATTCTGATCA
AGGTAGGGATAATTACTACGTCAAATTTTCCAAGGTACATTATTAGGTATTATTATAGGT
TGCCTCTACTTTATCGGAAGAATTTGACGCACTTGCGTGATTTATGTGGACCCTCTACGG
TAGACTTACACAACTACGTACAATAGTAGTGCCAAAATGGGGACATTTTCATCGCCCCAT
TAGGGCACCAGTGCCCCAATGGGACTAATCGGTCGTCCTGATTAAGGCACTGGTGCCCCA
ATGAGACTGGTGCCCCAATGAGGATTCGATCATCAGTCCCAGTTCTAGAACCGGGAGCCC
AGTTCTAGAACTGAAATTTTATCACGGTTCCAGTTCTAGAACTGGGGTGTAAGTTCTAGA
ACTGGATGCCCCATTAAGGCACGGTGCCCCAATGGGGAGAATAACGTCCAGTTCTAGAAC
CGGACAATTTTTTTGTCCAGTTCTAGAACTGGGATGGTGCCCTAATGGGATCCAACATAT
ACACCCACCCACATGTAACGCAATATAACTGCTAAGCTGGTCAGCTCCAGCAACGGTTGA
ATTCCCAAGAAGTCTGCCGCAGCATGCAGTTCAAACAGAGCGTTTTGGTCTACATCAACC
ATTAGAGCATACTCCTCCTGAACAAAATCACGTATTCTCAAAGATGTAAAGGGGGTCTTG
ATTTTTTGCACTTTAGAAGACAATAACATCATCAACTCGTAAGCAAGCGTTTCAATGTTC
AATGTCTGTAATATTGTCTCGAACGAAAAGTGGGAAAAAACTCACTCGGGTCTTGTTTGT
AATACTCCATAAATTTAACGATCTCGGCCAAAACAAATGAGTTAATTGCATAGAGCGGAA
TCTCATGCACTACCTCCCCGCCATTGCCATTATTTCGGTCCATATCACCCCCATCTTCAA
TATCTTTGATGTCGAGGCATAGCGTAACGAAAAAGGAGAGTTTGGCTACACCGCTGGGAA
GTTGATATCTTACCTCTTCTCTACTTATCTGAGTTTCAGCATCATTGTATGCCCACATTG
AGATGATCGGTGAGAATTCGTTTGTACTGTGCCCACCCGCTGTACTCCACACTCTCTTAT
TGCACTCACCAAGGTAACAGTTTGTATAGCACTATCATTTTCCATCATATATTGCTCTTT
GACGATGTCAGAGCTGGGCGGTGGACCATTCTTAAATCACCACTATGTGGTGTGCAGTGC
ATTTGGGTAGATTTGGGAGAAGTCTATGCTGGGGCTGAAATTTTGGACAGTGTGGTCACG
TGACTTTGTACTGATTCTTACATAGATGTAGGTATAAAAATGAACACTAACCGTGTTCTC
AAATAAAAGGCTTTTCTCGACTTTTCAAATACATGGACATTATATGGAAACGTCTCTTTT
ATACTTTACAGGGGGGTCACACTTACTCGTTCACAAAGATCTAGGAAGTATTCATACAAA
TAACTCCTCAAGTACATCAATCCCAGGAGATTTCAAAATCAGACACAACAAATTAGCTTG
TCTTGGAAGCCTCGATGCACATCCTTTTTGATAGTGGTCCACAAGGTGGAAACATCACTC
ATAATGATAGCATTGTAGTAATCTTTGGAATCAGAAAGCTTGCGTGACAGATCATGATAT
GAACAGACGGTTACAAAATCATGAATACCCATTGAAGACACATGATAAAAACACAACTTG
AGCCATACCTACATTTTTGAAAGTTCCTGTGTTTCCCGGCGGTCTTCTGTGACAATGAGA
GTATGCTTTACATCACGTTTGTGGATATGAAGCTTTTCTTCCTTCAGAAATATGATGATT
GAATTAATGACTGCTTTCCAATCTGTCGTGTGACAATTAAGTCTGTAGAAATGTGGGTTG
GATGGGTGCGCTACCAAACGAGGCTCAGTTGAATGGACAACAAAGACTTTAGAAGTCATT
TGTTCCATTGCTTCAATCCACTTCTATGAGGTCATTCGATTTTGTTTTCTATTTCCATTC
AACCCACATACAAAATGACAACAGAATGCAGAATCATTTGCACCAGAGGCAAAGAAAAGA
GAGGTCTCTGGGGTGAATTTTGATTTGAGATGAGCTTTGACAGAGCATCCTTTTTTGTGC
AAAAGCGGTCGTACATGCCAAAGCCATTTGCTCTCCCTATAATTCCGCAGCAACGATCCA
ATGTAAATGTTTCATTGACATAAACAATGTCAACATTCTTTGTCTCGAAACCCTCGGAAC
CTCCGCGGTAAGGGAAAACTCCAACTGCAGTGTGCGCTGCCTCTCCAAGGACAGTTCCTC
CTGCAACGACTGATTGACAAGCAGCTCGCTTGTCATGTAATGTGGTGGGAAGTGTTGCGT
TCCAAATCTTTTTGCTGTATTGCATAGTTGGAGTTGGAGCATCGATCACGATCGTGTCAC
TTGTTTCCTTATTCACTTGTTTCTCCTTGTGTTCTGCATTACACGAAGTTAGTAGTTTGA
TTGTAACTGTTATTTCCATACTGTCCTCCATGGAGTGAAACATTTTCCCACGGTGAGTGT
GGCGATGGCGTCGGAGACCCTACACGCAGGCTGGTAAACAATGTTATTTTTTGATGATAT
TGTGTGTTGGCGTTGGGTGACTACAATACAGTAATAATGTAGAGTTATGTACACGGTGGG
GCTGAATTTTTTGCACATGTGGCCACGTGTTTTGTATTGATTCCTACGCAACTCATAATT
ATGTTACTTGTCCTACCACTGAGAAATATAATACTTCCCTAAGAGAATACATCTTCGAAC
ACAGGCAAATGCACTGCACTGAGACAGGTCCCTTATTGTTATCAGGATCACTGTTATCAC
ACAAAAGAACCTCCCAATCAGAATATACCATAGTAAACTGCCTTTGGAATGGAAAACCCA
TCTTTGAATAAGGCAACATGAGTGCATAATCCAATACATTCAAGCTGGTTTTTCGAACTG
ATGAAACCTCATTAGTACACTCAAATCTACAGAACTGCATTCCTGTCTCATGAGTGTACA
TTTGTGATGTATGATAGCGAAACGATAGGAAAGTGACTTAATGTTCATCTCCTCTTTGTT
CTGGTTCTCCTCTAGTGAATGCAAGATGGACTTCATTGCAATCACCATCTAGGCAAAAGC
AGGACAAAGGTTCTCCTGATCTAAGTCTATCCTTGACTTCTGACTTATTTTGAAAAACAT
GACAACCTTTATACCAATCAGGCCGAGTAAACACAGACACATATTCCCTATTCAGAAATT
CCATGCCTGTAAGTTTATGAAGCAGCCTAATCTTTCCTTCACGGTACATTTGGCATTTTC
TCATTGCCCATAGGATCTATTTTGGATCCTGTATAGAATTTTTGTCTCTAGCCTCCCTGC
AGGTTTTCAGGATAAAATATTAGCTGCAATAACCTTTCAGACAAGTGAAGCCACCTAAAA
TCTGTACTTACCAGATTAAGGTCAGTGGACCTAAATACTCTTGCTGGTCCTCAATGCTAG
CGAGGAAACTAAGCCAAGCTCCTTTATTCCATACAAAGTCATCGTTCTTAAAGATATTCC
TTGCTCAGTATTTTGCCTCACACTGCTGGTTGCAGTCATCTCGACATCCCTTCCAAGCAA
CATTTTAAATAGTCGTTCCTGCAGTTCTACTTTTTCCCCATTGGTTGCAGCGCCCATCTC
TTTGAGTCTTTGTCTCAGGTGATTCATTGGCATCTTTCCAAGTCTGGCTCTGTTGGTCTG
CATGCCACTGGCTGTTTGAATATCTAATTTATCAAGCAACTCAAGTATGTCTTCCCTTGA
AATGCTTTGCACGAGGTCATTGGCTTTCCCATTACTTTTGTTTGACTGCTGGTTGATATT
TTCATTTGCGTCATTCTCAGAATCTGAAAAATTACCAAAATGTAGGTGTGCATAGTGAGC
GGTTGACATGAACAGTCTCATGTGGTCCCGTGCATTATACTCGGAATTCTGTTTCTTTGA
CATCAACAAAGATACAAGGGCGTGGTAGGCATTGATCATACGCTTCATGTCTGCGACGTG
CATGCTTAGCTCTGAATTAATTTTCGCATTCAGGAAATACATCCCATACAAATAGGAAGA
CAGATGGACAAAGCCCATTTTATCACCTTACACCATTCCAACTTGAAGGATTCGATGTGT
GATATAATCCTATTGGCAAAAGATACGAACTCGTTAAACTTCTTCCACTTCGAGAGAATC
TGGTGATGAAAATCCATAACATGTGCTGTCATGTTATGTGCAATCACATGCATAGGCGCC
ATGGGACAACTGTGTCCCTTAAAGCAATCATATTCTGGAAGCCATACTATCAGCACTAAA
GCCTCAACCCCAGATCTAGTTTGATTGGCTTTGTCTGTCTTTACCAAAGCTTTGATATGC
TTGATCAGCGATTGTCTAACATTGCATGTGCACAGGTATTCTTCCATGTTTGCTTTCGAC
CAATAATTACATCTCCTTGCCTCATACGCAAACAAACAAACTGACACCATGAATTCCCCT
GTGAGTAATACTGGCCCAATGAATCGCATTCCAGGTCTACGAGCTTGTGGTGGCTTCAAT
GTCTCTCCTTCCAAAATTATTTCATCTGGTCCCAAAGGGTAGTTCTCTGGGACAGGGCAA
CTTGATTGAAAGGGGTCGTTTGGATCAATATTCCAGCAGAAACATTTGTTGCAGTGGCGA
GATTCTGAAATGTGATTATGGGCAAGAACTTTGGAAGTGATATCTTTGTAGCATTCCTTG
CATGCTGGTAGTCTGTCGAAGTCAACACAGTATGCATAATTGGAGCACTTTCTGAAATGA
CCCTCCTTTCTTGTGTTAGTGACGAATTGTCTTTCTGGTCTATCAGACGAGTGGAATAGG
AATCCGACCGACATATGTTGAATTTCATTTGTGACTCCGAAATAGGTAAGAAATCCCTTC
ATCAATTTTTTGACCTCTCTGTGGTAGTATTCAATAACAGGTGTGTGGTCCTCAGTACTT
TTCCCCATTGCCAATACATGGGTGTATTTGCCAGTGTTCATTTCCTCCAGTGGAGGGCAA
ATGGTTGCTGTCATAATCCAGACACTGTTATCCTTTTGTTTAACAAAACATCAAAGGAAC
GAGTCGCTCCAAAAGTACACCCAGCCAATACTTGTCTCACGAATAGACTCATCAGATAAT
CCCTCTATTTTCATGGCATCGACTATGTCATTGACGAGGTTGGCCATCGCTTGGGTACCA
TTCAGACCGTCTTGGTTTGGCTCCTTTGTTCGACTGTCCCAGGCAAATCCAAACAAGCCA
TGGTGGCCAGCCATAATTCTAATCGTCTCTTCCAAACTGACACATGCATGATTGTTTATG
TTAAATACCTTCGGAACCGGGAAATTCTTCATGATGGAGTGCACGCCATTTGTGAAGAAT
CTCTTAACGTCTTTCATTTCACGTGGGAATTTTGTTGTGACATTATCGTGATTTATGGAC
CCCAATCCGAACAGTTCAAATTTCTCATTGTCATATGTCACGAAGTCTTGTTTGTATTCA
GCGGGAAGTTTCATGATGATGTGATGGTACTTGAATATAACTCGTGCCTCCCTTTCGCCC
ACAAGTATATGCATGTTCTCATGATTGCCAATGTTTGCTCTGCCCACCAAACCACGATAA
CCCCCTGTACTGTCACAATTACCTTTAGCCTTCTGGAAATTCGCTGGTTTTGACAGTGAG
ACTTCCGAACACTATTCTTTCTTAGGAACTTATCATGTTCTTCCCGAGTGTCTAAGAACG
AAAAATCATCATAGCTGTAATAACAATCAGCGTCCTCATATGTGGTGATAGCAAGCATGT
CAGCATTGTCAGCAACATCTTCGACATTATCCAATGGGGTATCTTCTTCCATAGGTGGAG
AATTTGGATACAGGTCACACATTATGTAATTGTGATAACAGTCAAATATTTCGTTTTGTA
TATCATCCCATTCCGTCAGCTGGTTTTTCATTGCATTCTGCATGAGTAATGGATTGAACA
GATTTTTGTCATCTATGCAATCTTCCGCTGTTGATTGACTATCATCAGTAGCATCTTTGT
TAAAATCACCCATGTCATTGCAGTCAAAACCGTACTCAACTGAATCTCCAAAGAGATCAT
GTCCTCCACCAGATAATGACCTTCATGAGAATCAACCTCTGCGTACTCTACACGTTGTCG
TTTACCCTTTCAACGGTCTTTTGTAGGGATCTCTTTGTCGCTTAATGCGTGTCTGTGTGC
AACCTTAAAATGTTGTCTCATATGAGAGGCCAGAGTACGTCCAAATCTCACAAATGTTCT
ATTTCTGAGATCAACGTGTAATTCACAATTGGCGCAGTGGAGGAAATCTGTTTTACATCC
CCAGCAGCTGACATGAACATACTTTGTACCCTCTTGAGGGGCATGGTAAATGGTGAAAGC
TTGCAAACTTTACAGGTCTTCATTTTCTTCTTGTTTTTTTTGACAGTTGAAGCAATCCTA
GCACTAGTTGAAAAGATGAGAATACCCCATCATCAATTCGCGCCGGTTTCTTACGAGAAT
GGAAGAGCATGGCGCCCGGCGCCCGGCGCCCACACACATTTATTTTTTGACCATTGCCTT
TTTAAGTACTAGTTCCTACTTGAGACTCCCGTGGACACACGTGCCAAATTTTCAGCCCCG
CCGTTGTTTGACATCATTTTTTCCATGAATAGCCACATAGTAACTACTTTCATTCTTCCC
AAAATGATTTCTCCACCAAATAATCCACAACCCGTGGTTTTTAACATTAATAATACTCAC
GGAAACAACTATGTCAACCATGCTGTCCGGTCGCCGACACCAGAGGCCACAGGTGCTGAG
TGTGCTCAAGTGGGCCATGTGCTCGCTCCAACGTCACCTCTTCATGAGGCTCAAAAGAAC
GCCACAGATCCGACGGGCAAATCTTCCACAACTTTGAACAATCTCATGGGTTTTGGCGAA
TGGGAAGACACAAACTCTCTCAACAAAGAATAGGAATTAGTTCAAATGGCTCTCATTCAC
CAAGCAAAGCTCGGGACCTGGAAGACACAATAGACCCAAATCATCCATCCATTGCTGCAC
AAAAGAAGATCGCCATGAACACAGAAGGACTTGCTATCGGTGTTGAGACAGACATGTAAG
GCGTTGTTATATTGGATGGTGGTTGTTCCATGCAAAAGGGGGGGTCTCAATGTTGCACAT
GCAACAAAATACTGGTCCTATTATGCTCATATCCATCCTGGCATGAACCGTACTAGCTTT
CCTGCTGTTACAGAGGAAAATGTACACAATTTCCTTCAAAGGTTATGCTCAATCCGCCAA
GATGTGGTCAGCATCAGGAAAGTTTCATTTGAAGCAGCAATAGTTGCAGTGTTCAATCAA
AGCGGACACACTAGCAGAGGTCAGCCAATAACCAGCACTGCTGATGTTGAAGACCTTATG
TGTAATTGGGAAGGGAAGTGTCTTCAGTTGTCCCCAACTCAATTGGAGAAACATTCACAG
TCTCAACACCGAGAACAGTGAATTTCTCAAAGAAACGCTTCCCATGTCAATTGTTGTGCA
TGGAGCAACTCATGATCCACTGTATACCATCAGTGACACTATCAGTGATAAGGCAGATAC
AAAAAGAAGGGTGTCAAATAATGGCTTAGTCAAACTTGCAAACTCTGCATGTGTAGATGT
AGAGAAAAAATTTAACATCTTGAGGAAAAGTTATTTGGAATGTCTGTGAGAACCAAGGCA
GGGGGCAAACAGCATGCACATGCTGATCATTATGAGATTGAAGTTTCGTTTGATAATCAG
GCAAAAGGACGATCCATGACATACATCTTGGTGCAGAAGCGATTGTTCAAGGGAGGGCAT
TTTTCTGACAATAATCCACCATCTGAACAACATCTACAAGCACATCTCAATAGCGGGGAC
GAAGTTAAGATCCTCTTACAAGCTGCTGTCTCAAGAGCAAAGAGGGCAGGGATTTCCCGG
CAAGTGCGATCATCATGCATGAATGATTGCTATCGAGAGGTAAACTGTTCATCAAGCAGC
ACTCTTCCTCCTGATTTGGATGATGTACTTGATCTCGGTGCATCTATAGAAGGCAAGTCA
TCGTCAATCGACTGTTTCTCTCATGACAGAAGGCTGGAGCAACATCCTCCACCAACAGAG
ATTCCCGGACAAGTGGAGGAACACTGGAGGATTGCGCACATCAACAGCCTTGGCAGCTGG
AACAGTCTTGGCAGTGGCAGCACCAGCAGCCTCCAAAGATAGAGCTGCAACAGCAGGTCC
AGTTCTTACAGCCGATGAAGCCACATCAATGGAATGGGCAGCAGCAACAGTTTGAATGGA
GGGCTCCGCAGCACAATGAAATGGTGCAGATGGTGCACACTGATCAGGAGAAATGGATGG
ATCCCCATCAACGGTTGCAGCAGTCTCCAGGGATAGTGGCTGATGCGGCGGATGGACCAG
AAGCAGCAGACACAGCAACCACTTCAGATTGATCCTATGAATGATAGTCTGAGAATCAGC
AGAGATGGAGGTGAAGCTGGTACAGAGCCAAAACAACAGAGTGGTCTACATCTACATCGT
CATTGGTCTACCCGCACTTCGAAAATAGTACACACTATGTGTGCAGTACACCCACAAAGC
GACCCTATCCAATACCCCGAAATAACCCATTTGGTAAGTCCCAATAGACTTCCACCCCCC
GATTATGAACTAATCACCCACCACCACACAATACCCCCCTATGTACCTTTTCGGGTACCC
CACGAATCTCTCTTTTTCCTTCTTGCTGTTTTTTCCTCCACCGGAGGTTTTTTTCAAATG
GAAAGGTTTTTTCTAAGAGATTCCTGTGTACGCATACCTGTTTGTGAGAGAACAGCTTGC
ATGCACTTGCGTGAAGCTTGAATTCTGCAGTTCAAATTCTTGGCACCGGCTTCCCGTTTT
TTTGTATGTGTTGCATAGTGCTTGAACATAGTGATCATAAACCGCGGATGAGCCATTTGG
CGAAACAGCATATGCCGCTGTCCGGTCCCTGTATCACCGAGTAGCATAATTGGATAACAA
ATCAATTAGTTAGCTCACTACAGACTTCAACAAAACAAATAAATAAAATAAAACACATCG
GATGGAGTCAGAGAAGCAGCAGATGACTCTGAAACTTGCAGAGCCACAACAGCAGAGTGG
TCTGCAGACGTTAAATCGAATGAAGGAATGGGTCTATCTGCTTGAGCAACAGGCTCAGCA
GCTGGGACAACAGCAAACCCAGATAGATATGGGGCATGATACAGGCCAATATGGTCTGTC
TGATGAGCCAGTTCAACCGCAAGAAACTCAGCAGGAGGAACAGCAGCAAACACAGATGAC
GACAGGACAGGGGAGCAACGCACTTGAATTCTTCAAGTCCTCCTCCAAAAGACTGTCGTC
TGGTCTGCAGAAGACCGCTGTTACGGATTGTGAAGATGGTGAATCGAAGTCAAGTCTTGA
CAATGTAGAGGAATCGATCAATATGCATCAGCAGCATTCAGTTGAGAGAATCCTTCATTC
AAAGTTTGAATCAAATGGAAGTTGAGGGAAATGGTCCAATAAAATTAAATTTAAGCCATT
GAACCTAACAAATGTAAGTTAAAGCTTTCATACAAAATTCAAGACTTTTACTCTCTAGAG
GTAGTTAGAAGTAAACAACTAGGTGTATTCTATCAACTGTTTCATAATAACATCATTCAT
AGAGTGTTGTAATAATAAGCAACAACTCCCAAAATATTGGGAGTCACGAGAAAAATTCTC
TACCTATGGGTGTTTTCTCCGTGGCAGAGCCAAACCATGCGTACTGTTGTATCGGGCTGT
GTGGGAACAGAGGAACCCATTTTGAGTTCGGTCCATTCTTGGATTGTTTTCTGAGAGTCC
TCCGTTCAGAGAAGTTTCATCCGTTAAAGCCGATTCTTGAGAAAAGGATGAATCTTGAGA
TTCATCCTTTTTCTTAAGAATCGTCCGTTCGGGCCAATTCGGATGATTCTTGGTACAAAG
GATGAAAGTTAAATTTCCTCGTGGAAATCATACTGATTCCCACGACTGGAAGATGAATCT
TTGTGGGACAGACGATTCTTGAAAATCATCCATACTGCAAAGATTCGTCCGTTTTGGCCT
AAATAGGCTGAAACTCGAGGATATGGACGCATTTCCAAGAATCGTCCTTTCTCAAAAAAC
GTCCGTTCGGTATGATTCGCAGAAAAACTTCTAACATCCAAGAGTCAAGGCAAAGCAGTC
TTCTACTGCTAGATTGCCGTTCAACAGGACATTGAAGAATTGGTTGAGGTGGAGTATTAT
ATTATCACGTGAAGGAGTAAGAAGGGTATGCCATACCACTAGAGTTAGGAAATAAACTGG
GTTTGGGTTTGGTTTTGTGATCGTAATTATTCCAAAGTAGAATTTTAGGTAGTTATATTT
TCCTATTTTTCTTGATACTCTAGGTAGAGTGCTACTCCATTTAAATGTGACTAAATCATA
AAAATCAATCCTCTTTGGGCTATTTCCCTCAACTTCAGTGTCAGCAAAAGTACTTGATCA
GATGGACTGGAGATTATAAAGATAGTTGGCAAAAGATTTCAACAAGAGAAAGATGCAAGA
GAGAGCAAACAAGCACTTGGCTAAGGTATCAGTGTACTCCATTCAATGCATACTTCTTGC
TATATCCTGTTTTACCTTCTTGTGTCACTCACATTTGATTCATTTCTTCTTTGTGAATTA
GGATGTCATAGACAAGGTTGTCCAGACCACCTTGTATTCTAATAAGAAACCAGGGAAGGC
GAGGCTGTACAAGGTTCGTTGGGTGATGGAGTACCCTGATGAATGGTTACCTTATGACAA
GGTTCCAACAGGCTTGAGAGTCACTTTCGAGACAAGAAATGCCACTCAAAGAAAGGGGCA
AAAGGAACAAAACTCTTCGCGTGCCAAGGCGTCTCCCGGAAAGGCTCGGCTAGATGAGGT
AGAAGTATTTATTTTCATCTAGCATGAATTTAATTGTTTGACTAACATTGGTGATCTTCT
CCTACTTTGTGTATTTAAGATGCAAAAAGCAAACAGGTGCCACAATCACCTGCTGAAAAA
TCTGGAGAAAGAGAGTCGGTGGTGAGTGAATGATAAACTGCCTTTGTGACCTGTATTACT
TGTCACCTCATGCTTACAATTTATTTCATTCTTCTTCCCATATTTTCGCACTGTGATTAC
AGACGACTGCCTAATTGTTTCCTTAGCATCCTCAATATGTAACATCCTTCCCTTTTTAGC
TTCATTACCAGGGTCTCAAAAGTGGTCTCGTGAGTATCTGGTGTACTAGTGCCATATATT
CACCTCATACGTCAAAGTTGTGCTCAACATACGAGCACTTTTCAGTATTACCCATGTCGA
ATGTCTCGTGGTGGGTTCTCCAGCTGCAGGAAGGCAATGTGCAGTAGCTGCATGGAAGAT
ATGATGGACAGTCCAGATGCTGATGTTGCTGACAGACATGGGAACAAGCTCAAGAGAAGT
CGACGTCAGATAATTGAATTTATGACAAAGCGAAAAACAAAATGTGCAGTAGATTGGAGC
AAGTGTCATCATGGTACCAAAGAGGGCTTTCAGGCAGAAAGCGATTTCACGTATCTGAAG
AAGTCTTTTCGTGATGGAATGAGGAAGACTGGGAAGGCTGATTCTCTTCTTGACAAGAAT
TGCATGAAGTGCAACAAACCCCTGCTTCATATCAAAGAGGGCGGCGATGGTAACTGATAA
TAGACATGAAACGTCTGCTTCCTTTCCGCGAGTTTTACCATGGTGACTTATGATTGACGT
TGACGTTTGGAACATGTTTGAGGACACTACGGGTTGAGTGGCCCATTGCCATGATGCATG
GTCACCCTTTGGTTGATGCGGACGATGCCATGGTGTGGTAGAGGAATCACAGTAGGTTTG
AGTGGAGCGTCGCCGTGAACTAGTGTGTTGGGGCTGAAATTTTGGCATTTGTGTCATTTT
GGTGGGCTCGGGGTGGTGGGCGATGTGAGGGGCTACTGTAGGCAGGTAGGCGTAGCATAA
TAAGTAAGCCTAAGCTATCTTCTACCTGTAACCTACCTACCTCTGGTAACCCACCGGTAC
ACTCTTAGATCCCTCCCATACGTAGGAATCTGTCTTTTGGCAAATCAAGTAACTCTTGTG
CGAACTCTGGTAACTATCCCGTACACTTCTCCGGTAACCTTCCCGTAACCTTCGGGTTAC
CCTCCTGTGCACTTCCGGTTACACTCCGGTACTGTTCCGGTATGGCACCGGTTAACATTT
TTTAGCTACTAAGTAAAGCAGTTATAGCCCCTACTTAGATTGATATTGATTCTAAGACTT
ACTGAGAAGTCTGTTTGCCTGTAAAAAAGTACCAATTCCTATCGTACTAGAAATAAATCG
GAAAGCTGCTTTAGGTCTCGAATTTCCTGTAACCCACCGGTAGACTCCTGTAACCCTCCG
GTACACTAGTGTACCGATAGATTACAGAAGTGTACCGGGAGGTTACCGGAAGCGACTATT
CTGGATGGCTCCGGTAACCTCCCTGTACACTCGAGTATACCGGGAGGTTAGTGGTGTTTT
TCATTTGCAGTGACATAGGCCACGAATCTGCCTTTTTTGTACCCCTAGGTACAAAAATTA
AAAGGATCATCCTTAGGACTCCCCAGGAAGAGAGTCCACTGCCCCTGATTCAAACGGCAT
GGACTCCCCAACACAGGAGTCCACTGCCCTACTCCCAACAGCATGGACTCCCCACCACAG
AAGTCCATGTGTTAAGCCAAAAGCTTGGTAATTTGTGATTGCCTAGCAATCGCAAAACAG
TCTTTGCAATTCCTTGTCCGTGATCACTTTGCATAGGATTTGCATTTTTCATTTTTGCAA
TTCCTTGGGAACAGCGGTTTTGTCGGGATTTCTGCAAAGGCACCCAGTTTGGCATCAATT
CAGTAGTTTGACATGTCTGATTCGCATCAAAATAGTAGGATAAAAGAATTCAGCCATTGC
AAATTTTGGGAAAATCCAATTCCTTAGGAATTGTAACAATTATCTGATTATATAATTGCA
ATTTCCTAGGAATCGTAAGTATACGTCAATTTACTAAAGATAGCAATTTCTAAGGAATTG
TGTTTAGGTCACACAAGCTCACGAAGAACAATATAACTGAAAGATATGGTGCTACATAGG
GATTAGTATATACCATTACAATTGACAGCTGGATGTGTTATGCCGCCAAAATTTGTAGAA
GTATGCTACCAACCTGGCTGGTTTCTCCCTTTTTATCTGTAATAAGGCCGTTGACAAAGA
ATTGTTCTACATATTCCTAGCAAGCATGCAAATCCTATGCAAAGTGATCACTGACAAGGA
ATTGCAAAGACCGTTTTGCAATTACTAGGCGATCCCAAATTACCAAGCTTTTGACCTAAC
ACATATGTTAGGCCAAAAGCTTGGAAATTTGGGGTTGCTAAGCAATTGCAACAGAGGCAA
TGCAATTCATTTTCCATCGATTTGCATTTTTCAATTTTTCAATTTCTTGTCAACAGTGGT
TTAGCCCGGGATTTCTACGAAGGCACCCAGTTTGGCATCAATTGAGTAGCCTGACAGGAA
AGATTGGCATCAAAATACGTGGGCCGTGACAGAATGATGCCAATTTAAATGGCCACCTCA
ATTCATTTGCTGCTGTTTTCCACTCAGTGTAATTCCTTAGGAATTGTAATAGTAATACAT
ATCTGCTGACATCGTAATTGCAATTCCTAGGAATTGCAATTGCATCGAGATATTTTTGTA
TATGTAATTACTTAGGAAATGTACGTATGTTTTGACCGTTCTTTGCATTACAATTCCCTG
GGAATTGTAATGTTGAAGCACTACATTCCCAGTTGTTGAATTACAGCACGTGATGTGGAA
GCCAGGGAATTGCAATCGAGTTATTTGGCGAGACGAGTGTAAATCCTTGGCAAATGTGAA
ATGTAACTTGTTCGACCAATTTTAATTCCTAGGAATAGTAGTTGTTTTAATAGCCAAACT
TTGATTTCCTTGGGAATCGACTAATGTTATTCCAAGGCTATTGTAATATGTGTAACATGA
TAACTCTAGATTACCTAAACATTGTTAATGGAAAACTCATTGGAACTACTTTTCTTTGAG
ATACCGGAGGACATAACGTGCATTTCTTTGCTCCTTTGCCACCTCTACCTCCATGACACT
TCGACATACAGAAGATTCCCTTTGTCCTGCAGCTGCACTTACTTCCTGGAGCCCCACAAT
CCCCTATACACGTGGATTTACCTGTTACATCCACAACACTGTACAGTGATAGTTCAATTT
GCTCAGTCATGGGAGCTTGACAGAAGTCTATATTGTTCTCATTGATACTCAACAACTCCT
TTATCAACAACGGCATAAAGTGCAACTCTTGACGCTGGTACTTTCAGACCAGAAAACTGA
GCTTAGTAGCCACCCTGTACGTCATCACCCCCTTTCAAGAGGCCATTACCTCCATCACTG
TGACTGGCAGATACTTTGGTCCCGCAGCCCCACGAATCTTGCCCTTCAGCTGCACGTTGC
AAATGTCACCGACTTCCAAGATGTCCTTGAAGAATTTCATGCGCCGACTGTTAACCTGCT
TTGTTTGAGCTACGGTGCTCTGAAAAACTGCTGCCCTAATAGCTCCCTGTCCCGGTGTGT
CCCCGTGCCCATCTGAAGTCGTGCTTTCTTTTGTAGGCGTTTCGATTTCTTTTGATGGGG
TCTTGCTTTCTTTTGATGGGCTCTGTTTGTCTGACCCTACCTCTCCCGCTACAGGCTTGT
CTCCAGCCACCACCCCTTCCATAGGAACAGTTCCCAGTCCTTCTTTGTTTTCCTTGCCCA
ATCCATCTTCCGCATCCATCCGAGCTGCCGATTTGGCCCCTCCTTCTATCATTGCCCGTG
TTGTCCTTGTTGCTACCTTTCGTTCCGCCGGCAGTGATGCTCGTGTGATCGTTTACTCCA
TCATCCTTGCCAACACTGACATCTTCCATAACATCATCTTCCTTTTCCTCTAGAAGTGTT
CTCTCCTCTCTCAACCCTTGTAAGACCTTGGCATCCGCATCGATGATAATTTGTTTGATG
TTGTCATCACTAATTGGCTCTTCCAAATTGGATCAGCCATGTAGGATGTAGGCTGCTTCC
AGCGCTGCCTCCATCTCTGCAAGTTTAAGAATATGAGTACCCAACACATTTAAACCGAAT
GCTTATCATGTTTCTTACCATAAAAGATCTGGTTGGGGCTAAAATCGCCTTTGCTCATGA
GGGTCATCTGTTCAGTTGAGCTTTCACAACATGCATGCCATACCTAGCCCAATTCCTGTC
CTTATTATCCATCATCCAAGCCAAAAGTGCCTCTTTGAAGGGACGATTGCTACGTTCCAC
TCCTCCTTGTGATTGTGGGTGCCTTGCACGACCCTTAATGACGTGGCACCACAGAAAGTA
ACTTAGCAACAGAGGACAAAGGGTTAGTGCTCAGGGATCCCTATGCACAGTCAAAAAACA
ATGCTTACCGGTTCACTGCCTTCACAGTCTCGCCGAGGAACTCTCCGCCATTATCGGACT
GAAGGATGCTTGGTACTAGAGTGGAGGCCATTATCCGAATGATAACTGGTGCAACTTCAA
CGGTAGTCTTTTCTTTTGTTACACCAATGTCACACTTCCCTGAGTGATGGTCCCTGTACC
GCACAATCCACTTGTATCCCTCGTAGTTTCACATGAAGACATATCAATTAGGTCCACCTG
TGCATGGTGTCCAATTGTCAGTGAGAACAACATCTTCAGCGGTGTTTGGGACGTTCTGAT
CCTGCTTGTGTTGCCTACACAAGTGGGGCATAGATCAACCACAAGCTGAACATCAGCTTG
GGTAATTCCAAACCAAGTGTTCTTGAGTTCTTTGAGAATGTTCCGGGCAGTGCAGGCATG
TCCCATTCCTACGTGTGCTTCAAGAATGATGTCAAACATGTCCTCGTAGATGGCGACATG
CAAGCCTGTGTCACGATGACGGAGGACATTGGTTCTGTCACCGGGAGCAATCTCAAACTT
GAGCCACTTGAGTCACTCCTTTCCACTTGCGTGATGGGGGCTGGATCCAATCTGAGAGAA
CTCGAATTATCTCCAACGCCTCTTTCTTTGTCTTGAATAAGGGACGGAAGTGAGGTGCAT
TCCGATGAGATTCCGCCAATCTTTTCTGTACATTCGCATAGAATTGTAAGCAAAACTCTG
CATCACACTCCTCTTCTGTGGGAATTGTAGGAATAAGAAATTGAGGGGGTGGCGGCGAGT
CAACAATGAGGTCACAGCCCATGTCATCATCCATTCCAATGGGACAGGGGTTACTGGGGT
CAACTTGCTGGGTACTACCCTCCAAAGCTAAGTCACCGGGTGTGCATGTTGGGATCGATG
CACCTTTGCCAGAAGGGCTTGTGGGTGCTTTGCTGCAATGGCTGGCAGAAGCCATCTCTT
TGTGTGAAGGGACTGTTTGAGTCTCTTTGTGTGATGGGACTGTTGCAGTTTTGATGCTGT
GGCTCGCGGATACTGTCTCTTCCTGTGAAGGGCCTGCGGGTGATTTGCTGCTATGGTTCA
CAAAAGTGGAGTTAAAGCAGATAAAGCAGAGCAGAGAATCATTGGGATTCTGTGATGCAA
CTTCTCTTCCGTGTTGTGACAGTCTTGAGAGCAATGTGGCATGATTGCCCCCCTTGGGAA
GGCCGTCAGGGTACTTGTAGCCGCACATACTGCCATGCATAGGTGACGCACAATTCATGC
AGTCGTGCTGTCTGAGCTGGATGGGCAAACGCTTCATACCACATAGTTCCTTTGCAGCGC
AGTCAAATTTCATCGTGATACAACTCTGATAGAGGTGGGATTCAGCAAAAATGAGCTGCG
CATGATCTCCAAGATGGGGAACACGATTCCTGAGGAATTGACTATTACCCATCCCTGTAG
GATCAAGCACACCAAAAGATATGATGCTACGCAGGGATTGGTACACACCAACACAATTGA
CAGTTGGATGCGTTTTGGCGCCAAATTTGTAGAAATATGCTACCAACCTCGGCTTATTCA
CACTATTCAAATATAATAAGGCTGTTGACGAAGAATTGTTCTACATACTCCTAGTGAGTT
TTCAAATCCTGTGCAAAGTTTTGACGGACAAGCAATTGCAATGCCTCCATTGCAATTGCT
TAGCAACCCCAAATTACCAAGCTTTTGGCCTAACACATAGCCCCAAACAAGGGAACACCC
TTGAGAAGGGTATAATCATACCATTTTTTTGTAGGTTCTACACAATCGTTTGCATCGTGA
GGATTGGAATTGCAGTTCCACTGCCCTTCCATCCTCACAATTGTAGCAAAATAAGCTCAT
AAAATCAATTCTTTGACACCTGTCAAAACTACCTATAATATTCGCGCTTAATATTTTTTG
CGATGACCAGCTCAGGTCAACACCATGCAAAAGAAGCCCAAGGAGGTCCGAGGTCCCTAA
TTGAAGTTGCACGGTCCCAGATCAAAAATGATGGGAAAAGAGATACTATGGAGAAAGGAC
GGTGTTACACCATTATTGCACCAGAATCGTCACACACATCATTTTTTGTAGGGTACGGCT
GTAGACCCTTTCAAATTCTCACTATGCAGTGCCGCTCAAATGATGATGAATAATTTTTGA
TATTTGATGTTATTCATCTCGGAATGCTGCACTGACCAATTGGGGCAGTAAACATACCTC
TATAATGATAGGAGTAACTTGATGTCTGCAAGGCTAAAATGACCATGCATCTTTGCGCTG
TAAGGAGTATGGTACCAATTAAGTTAGTAAAACTTCTAGCTCCCAATTACATTCTTGAGT
CTTCAAACTTTACCTCTCACATCCAAATGAGTCTGTTGATCTCGTTCAATATTTAGCTTT
GATCAATGAATGCCTGGGGAAATTTATTTTTTGTCTTAACATCTAACATCCTGTTCTAAT
TTCTGATTTTGAATTAATATGGAACTCATCTGGAAGGGCATTTCTTAATTTCAGAGTGCC
TGCCGTAATTGATTTTTTTGTCTAAATGTCTAAATATTCTGTTCAAAATTCCTGATTTTG
AATTGATTTGGGACTTATCTGGAAGGGCATTTCTTCATTTTGTTCCACAGTTTATTGCAT
TCTAAACAGTTCTACATGTCATATTTCAGCAAGAATCCAGGTTTTTTGGCAACTGAAGGA
AGGGAAATTTGGTGTGATCGCCCATCTATGTTCATTCTAGCACTCTTCCATCATTGTCAC
CTCACCATCACCATTACCTTGGCTCTGCAACTTTTAATCACCAAGGAGCTGAGGTACCAC
TTCATAGCCGTTTTGTTTCTTCTGTGTGTCCCTCGCTACAGTAACAGCAAAGAGCCCAAG
TACCTCTATAGACAAGCTCTGCTTTTTCCCAAAATGTCACCATGACATGAGCTGATGGAT
CACAGTGATTTGTTATCATTCCTTTTGATAACTGGATTGACCTGAGAGGCATTCAACATG
CTTCACAACCTAATTAAACTACCTTGTAATCCAGATCTAATCCCACTTAAAGGCCATAAG
TGGTCATTGCCCTCTGATGCACAGTTGGGCCTTGTTAGGGGGTAGTAACCGGAAGCCTGT
GCTCTTTGGTAAAACCACGTTTCGTATTTCTCCTTTGGTTTCTTTCTTTCTTCATTTTAC
GTCCTGGCCTTCGTTCGGCTCATTGCCACTTCATTCATTCTCTCAAAACTTTGCTTTTGT
TCTGACACCAAGATTCCTCCATTCTTGTCATTGGTCTCCAATTTTCCATGAGACTTGTTC
GTTTTCTACATTTTATCATTGATTATTGCATGAGTTTTACTGTAGAACCTAATAATCATA
ATTTCATTTTCCCGTGACAAATATCATCTAGTTATCAGCTTCTACACACTATCAACAGCA
ACTCATTGCAAGCAAAGCAACTCATCGGAAGCAAAAGTATTTTCCTTCTATCGATTGACC
TTTCACAGGTTATGAAGCCCCTTCATACTCTTTCACACGAGGCAACCCTCGGTACCTCTT
CTATGTCTTTCTGTTTCGTCAAGCCCGTGGCGTTGATCCACCTTGTCCGTTCATTGAGCC
GGTGACAGCTGATCACCACAACATCACTTCGTTCCTTCGTTGAGCCGGTGGCTGCTGCTC
CATCTTGACGCCACTTCCCTCGAGCCGGTGGTAGTTCAACCACCTTGACTCTCTTCTCCA
GTTTGGGCCAGTGGTGCTCCACCCCATCCTCCTACATGATGCCGCAAGCTTCCTCTTCTT
CGTATTTTGGTAGATTGTTGCTTCTTCTTCGACAATTGTCCATCTTCTTCCTTCACTTTC
TTGCACGGATCCTTCCCTTCCTGGCCATCCTCTCTGTCCCTCCATGTGCATGTGCGGTTC
TGCCAGCGACTCTTTGCACCACGGAGGGCCGGTTGATCCCTTCCACCCTCCCATTGCCCG
TACCTGACCCTCTCTGCTCACGCCGTTCATTGCAATTATGGCTGATTGTTGGGTTCTTTC
TACCTGGGATGCGCTCTCACCCTATGCGCCTCTTTCTTCCTCTCCAGACCATGGACAATA
AGAAGCCCTCTCTCTCCGACCTCCAAGCAACGGTGCACTCCATCAAACTTCTCAACCAAG
CATCTTCATCCTGCCATTCCACCAAAGACGACACAGATCCCTCCAACGATATGGACCACT
CGACCGCTACGCTTGCACAAATCATTGCTGCGGCGGTTGCCTCCGCCCTCAATGCCACAA
AGCGGATGGATTCCTTGCCACCCCATCTTAGCAAGGCCACCACACAGCTCGCCGACATGA
ACATTCACCTCGCTCATCGCTCCTCGCTGGAAATTGACCTCAGCCGTATCCAGGTCACTT
CCTGTGGCACTACAGTTGAAGCCCGCCGCAAGATTCAAGACAGCTCTTGTGTCACAATTG
AGCCCAAGTTTGCTCCGATGGACTTCTCCAAGCTGGCACATCATGCTGCCTTGGAATATC
TTGGCACAACGGTTCTCGCACAGCAGACTATGCTGGACAAGTTCAGGACCTGCTGTCAAC
AGGTAGATGTAGCTTACATCTTTCAAGTCCCATATGTTTCTGATATTCACGATCACCGGG
CTGTTGAATCTTCCCCATGGTTCAGCCTTCTCACCCACTAAAGGCCCTTCCGCTTGTCAC
GGTTCTCAAGTATCAGGCCTTCATCAATGAGTGGCTTACTGACATTGATGTTGAGAGTTG
CAATTGGGCCTTACAGGTCATCAAACTCTCCACCACACCAACCCTGTTGGTACAAATCTA
ACAATGGTTTGACATTCTTCCTCCCAACCAGCAAAGTGGACTAACTCTCTTCAAGCTACT
TGTTGACAAGTTGGATTCGAAGACTTTTGAAAACACTAAGCTCCTCCAAGACTACATCAC
TACTTTCCGCCTTCATCATTTTCCCAGTGAAAATGTTGCCCTGGGCTCTTCATGTTTCAA
GGCAGCCTCCAAGATGTTAGCTCGCCCTGACTTGCCCACTGACCTCCTCCATCACTACCT
TTGTGGCATGTCAGCCTGTGGGAACGAAGAATTCCGCTCCATTTGTTCTTCCCAATTGGG
TTTTCTCTCCACACCCATGTATGAAGACTGGGCACTTCACACCTCCCCTGACATTTTAGT
CCAACTCAACACCTTTTCTTCCAAATTAGAGTCAAAGTATGAAGCTCGCAAGGCTTCCGA
GGCATGGTCCGACACCCTTCGACCCGATAGTTCTTTCAAAGCCTCCACCTCCACCACTCC
CGGCCCTCAACCCGCCACCCCATCTTCTTCTGCTTGCCCCCCGACCCCTCCTGGCAATGA
TGGTTTGATTCTAAGACCTGTGACATCTGCGGCCAAGCACATCCGACCAAATACCATGAC
GACCCTGGCATCAGGAACCAGCCTTTTGTTCCCAAACCCAGTTCCACCCAACGCCTTGCT
GCCAAATCTTCTGGTCACTCCCGTCCCAGCCAAACCTCTGGACCTTGTTTCAAGAAAGGT
GGTAAGGGCAATTTCGTATGTCGCGTCCACCAAGCCCTCTTGGAGAATGCTGAGGATGTT
GATGACACCCTCCTTGCCAACTTGACAGGCTCTTTGCCCGCATTGAGGATGATGGTGATG
CGCCTTCCACTTCTCCTGACTCTTCCGATGATGCCTCCCCCTCCCTTGAGGCAGATACCA
TAACTGATTTGGCTGTACATGCTCTGCAGGCATTGGTCTTGCCCAGCTTTTAAACTGGTA
GGCAGCCTATCATTCGGTCTAGGCGATTGCCGTTCACCCAACAAAATGTTCCAAATCCCA
TGGATTGGTTTCACCTTCTCCTTCATCATCCTAGCCACTCAGCCTACCTGGCATCAATGG
ATCCTTTGGCTCTTCACTTCTTACATTAATTATGACAGCTACCCTTGTGGGGTTAAAACT
GCTCTTGCAGGCCCCAGTTAGCCGTCATACCTACCCGCCCCTTCCCCCGTCCTGACCCTT
CGCCATCACAACTCATCACATCCATCTGGTCGTTTGGGTTCCTTGGCTTCATTGCCCTGC
ATTTTAGCACAATCTGGCAGAACATCAGCTTGGCTGCATGCTTGCCATCACTTCTGCCCC
TTTGTGGGCTTCCTTGGCACTATGCCTCGAAGGCTATCAATTGCTTTAGCAACACGCGTG
GATGCCCTTCATGGTTTACCCAGCCAGTGCATCACATCACGCACCATAATACCCCGTGTT
CCTCAGAACTTTACCATTGGCACCATCCCTGGACACTTTGCAACTCCCTTTTCTGGTCCT
TGGTCGTTCTCTCCAACCTGGGAATCACAGTTGGTTATCTACTTCTTACCATGGGTCTCC
GCTTTGTCAACATGGCTGTTGGCCAGTGGCTGGATTGGATTGGTGGTCCTGCCTTGGTTC
ACCACCCACTACTTCCCTTCCTCTGTGCACAAGGATTTGTGATTGGTTGGTTGTCCACCG
CCCAGCAACTTCATTCCTTCCGATCAACTGACGTCCCAGCTTCTTTCTGGGAACTCTTTG
CTCCTGACATGCTGGCTTCTCTCTAGGATGATTTGGACATGATCCTGGCCAATCAACCTC
CCATTTTACCATCCACCCATTAGGCTTCTGTCCTTAACACCCCTTCCTTTCATGACCCTT
CATTGCAGTGCTTCTCAGCTCATGACCTTCCTTGGATCACACATCATCTCTCCTATGACC
ATCTGTCTTCTCCTCCCTCCTTCCGTGGCCTGTTCTGATATGCCTGCCGGTTGCTTCCTT
TCATCCTGATGTTGACCTTGGTGGCACCATCACACCCCACCCTGCTCTTCCACTACACCT
CTACCAACCCTGCTCTTCCACTACACCTCTACCAACCCACCGTTGCCTTCGGCCCTCATC
CATGGATCTGCTCAGCTTACTTGGAACCCTGTTGGTTGGCGGACCTGACGCCGCTTCACC
CGGGCATCCCAGAAATATGAGAAGATGCTGGCCAACACCATCTACTCTTTGCACTTAGGC
TTGTTGCCTCCAGCACCCTTGGGTCCTTCCTTCCCAGACCCACCACCCCATTTTGTGGAC
ACAATCCTGCTCATACTGGCATAAACCTCTTACTCACGGAGCGGTTTGTCTTCACCTTGC
CCCCCCACGTAAGAAATCTTTCTCCATCAACATCACTACAGACAGCACCAGCTTCCATTC
ATTTTCAGTCCTCCTGGACTCTGCTTTCACTTCCGGTCCCACCATCAGCACACCACCTCT
CATAGTGGACACTGGGGCCTCTTGCTGCATCAGCCCATGCCAGGAAGACTTCGTTTCTTA
CTCTCCGAGCTCCGCCAAGATACGAGATCTCTCAGGCATCAACACAGTTGCAGGCAAAGG
AATGCTCCGCCGGTGTGTCCTTGATCACCACGTGCATGAACACTCCATTGAGATTAAAGG
GTACCACATACCCAAGGCATATGTTTGCCTCCTTAGCCTCCAGGCTTTATTCAAGTCACT
TGGTGGATATGGTGAGCAAGACATTTCCAAATACTCCATTACTCTTCCTGGCGGCTTTGT
CCTTGATGCACCATATGGTCATGGAAATCTCCTGATTCTCCCCTTGTGCCAGACAGATCA
GGCCCCCTGTTGTTTCTGGGCTTACTGTTTCTCTTTCCACATATCTGATCGGAACATCTG
GGCTCGTGCCATCTTAGCTGCCTCCAACCAAAATCTGTCCCTTGCACAGAAGGAACTACT
CTTATGGCATCACTGCCTGTCCCATGCCGGCCTCTCCACCATCCAGAACATTTCCCAGCA
ACGGCGCACAATGACCCCTTCCTCCATGGATGACTTGGTACACCTCCATGATGGTCCCCT
CCTTCCATGCGCTTACAACATTCCGAGCACATCCTGTGACCATCTCCTTTGTGCCGCTTG
CAAGATTTCCAAGGCCACTCGTTGCGCTCCCACCATCCATTCCATATGCATTGGAGCATC
CTGACAGATGGTCCTCAAAGAAAACCATGTCAGGCCTGGTGAATGCATCAGCTGCGACCA
TTTTATCTCAGCTGTTCCTGGTTGTGTTACCTCCCAATCAGGACACAGCTCCTCCCGCAA
TGGCTACACCTGTAGCACAATCTACGTCCACCATTGCACATTACAGCACCTTTCTCTTCA
TCCATCATCAACTGACCACTTCTGCAGCGACACCATCCGTGGCAAAAATGCTCCTAGAAT
CTGAGGCAGCAGACGTTGGTATCACCATCAAACAGTACCACTCTGATAATGGTGTTTTCA
GCTCCGCTGAGTTTCGCGAGCATTGCACATGCCTTGGTCAAATCTTGCCTTTCAGTGGCG
TTGGCACCCACCACCGAAATGGAGTTGCGGAGCGTGCCATTCAAACAGTCACCAACATGG
CCCAGGCCAACATGTTACATGCCACCCTTCATTGGCCCGACCGCTCCTTCATTGACTTAT
GGCCTTTGGTCATGAATTCTTCAGTCTGGGTACACAACAAGTTTGCCCAACATGGTGCAG
GCCTTTCCCCTGAAGAGCTATTCTCTGGAATGAAATGCTTGTGCTCTGGTCTTCCACGTG
CTTACATCTTTGGCTGCCCTGTTTATGTACTTGATCCCTGACTCCAGGATGGAAAGAAGA
TCCCCAAGTAGGATAGCCGTGCCCGTCAAGGCATTTTTGGTGGTTTTTCCCCCCGGCACT
CCACTTCCATTCCCCTCATCCTGAATCCCCGCACCCAACACATATCACCCCAGTTCCATG
TCATCTTTGATGATGCCTTCACCACCATACCCTCGCTGACCAGTGAATCTGACCGGGATC
ACTGTTTTGAGCAGTTATTTGAGACAGCCAGGGAATGTTATATTGACCCCACTGACATCA
CACCTACATCCGAGTTACTTGGCTGTCCCCATCTGACCTTGCTGTGTGCAATCTTCAGCA
CCATCAGTCACTGGCTCGTTCCACACCATCTCTTGGATTGCCTCCCTCCCACCATCCAGA
GGGAGTCCCAATCCACCACCCTCCCTCGCCTGACACACCCCACCCAGACCCTCCTGACCA
TACGCAGCCTGCACCCATGACTTCAGAGTCCCCCAGCACCTCCGGATATACCCACACCTC
CAGAACATGTGCCTAGGGCCTCCTCTCCTGCTCCTCCCTTCGGTCATTCCCCGCCCACCT
CTCCAATGTTGCCATCTCACTATCCATTGTGCACCCGCTCTGGTACCTGGAAAGATGGTC
TAGCTCTCAACCGAAAGTACACTCATGGCCAATGGAAGACAGGCTTCACTTCGCTCTTGG
CTCTCCCTCAATTCGCCTTAGCTACTGCATCATCATGGGCCCAACTTCCTCCCGCCATGG
CCAACATTGGTGCCCACCACACTCGACGCCATTCCACCACACACATAAGGCATGGTCAAC
TCTCCAAGCTAGCCCTCCTCCAACATGATTGGAGCAGTCTTGGTTCCTCTCATTTCAATA
CCTTCCTTTCCGCCTTCTTGGCCTACCTCTGTCCCAACCTCATGGATGACCCTGGTTCTT
TCACCGTCACAGATGTTCAACCTCACATCCTTACGGCCACTCCGGCTGTGGACACATCCG
ACAGTCCCACTTACTCACAGGCCATCCACAGTCCTCATGCTGAAAAATGGTGGGAGGCCA
TGGAAACCGAGTTGACTACATTGGAATCTGACCTTTGAGATTGGGAACTAGTTCCCATGA
GCCTTGGATGTACGTTCTTCCCAGTACATGGGCATTCAGACTCAAGAGATTTCCCAATGG
CTTAGCCAAGAAATTCATGGCCAGATTCTGTGTATGCAGTGACATGCAGATCGAAGGCAT
TGACTTCTTCGAGACCTGGGCACCTGTTGTCCAATGGACGACTGTTCGCTCCATGATGAC
TTTGGCTACCCGCATGAACCTTGTCTCTGCTCAAGCCAACATTATTGCCGCTTTTGTCCA
TGCTCTCCTTGGTCCCAACGAGCACATTTATGTCCGCCAACCCACTGGGTTTCAGTGCAA
CAGAGACTTTGTCCTCAAACTCAAGAAGTCGGTTTGCGGCCTCTGCCAATCTTCCCGTAA
CTTCTTCCACTATCTCTCTGAACATCTGGTGGCCCAAGGCTTAACTCCCTCGGCCTTTGA
TCCCTGCCTCTTCATCGGGAAATCTGTGATCGTGGTGGTTTACGTCAATGATCTACTCAT
CTATGCAAAATCATATACGGAGATCATGGCACTCATTTCCGCCCTCCAGACTGCAGGCAT
TTTCATCCATCATGAAAGGACCGCTGAAGGTTTACTCGGTGTTGACATCATTCGCTCTTC
TGATGCAACCAGTTCCCAAATCACTCTCCTCCAGACTAGCCTTACCAAATGCATCATTGA
AGCTGTGGGCCTCTGTAGCAGCCTCTCCACGCCTGTTAGCACCCCGGCCGAAACTTCTCT
CCTTCCCAAGGATGCCAATGGCCAACCAGTATCAGGCTCTCTCAACTATGCTGCTGTTGT
CGGCATGTTGCTTTACCTCAGCGGCCACTCCTGACCCGACATTGCCTGCGCTGTCCATCA
GTGTGCCCGTTACACCTTCAACCCCACCCACCGTCATGAATTGGTACTCATTCGGATTGG
ACAATACCTGAAAGGTACGATGGACAAAGGACTCATCATGACTCCATCTCCAGTCCTGCG
AGTGGATTGCTACCCCGACACAGACTTTGCTGGTCTTTACGGCCATGAAAACATATAGGA
CCCCCACTGTGCCTGCAGTCTTACTGGCTACGTCATCCTTGCTTTTGGCTGCCCCATCCT
CTGGCGTTCCTGCCTTCAAACAGAAATTGCTCTCTCCACCATGGAGGCAGAATACGTTGC
TCTCAGCAAGGCATGCAAGGACCTTCTTCCATTGGTTTCCCTCATCCGTGAACTCAGCAA
TGCTGTTGGCCTTGATGCTTCATTTGTCTCCAATATCCACTGCAAAGTGCATGAAGACAA
TGTTGGTGCCCTGACTCTTGGTTGCTTAGAGCCTTGCCGCATGACCCCGCCGTTTAAACA
CTTTGCGATCAAATACCATTGGTTCCACGAAAAAGTTGCCGGCCCCTCACAAAAAATCAC
TCTTGTCAAGATTGACACCACAAACCAACTAGGTGACCTATTGACCAAAGGATTGACACA
TGCTTCCTTTGCCCATTTGCGACATTTATTGATGGGCTGGTAACCCTCATAAACCTCAAG
AGGGAGTGTTAGGGGGTAGTAACCGGAAGCCTGTGCTCTTTGGTACAACCACGCTTTGTG
TTTCTCCTTTAGTTTCTTTCTTTCTTCATTTTACGTTCTGGCCTTCGTTCGGCTCATCAC
CACTCCATTCATTCTCTCAAAACTTTGCTTTTATTCTGACACCAAGATTCCTCCATTCTT
GTCATTGGTCTCCAATTTTCCATGAGACTTGTTCGTTTTCTACATTTTATCGTTGATTGT
TGCATGAGTTTTACTGTAGAACCCAACAGTCATAATTTCATTTTCCCGTGACAAATATCA
TCTAGTTATCAGCTTCTACACGCTATCAACAGCAGCTCATTGCAAGCAAAGCAACTCATC
GCAAAAAAGGTACGTTCCCTTCAATCGATTGACCTTTCACAGGCCTCCTTCTTTTTTATT
AGGGCAGCATGACTCATTACAAACACTTGTGCTTGATTCTTGGGATTACACCATTGGTTG
TTTTTGCATTTTGAGAAACATGCTCAAACTTACTATCAGAAGGTTGCAAAATCATGAATT
AGCATGAGTCACATTTCCCACCCCACAAAAGATACAACAATTTGCTTAAATGGTAAATAA
TCAGGCACGGACCATTCAAGATGTCATTGTATTCATGCATGGGGTTTTGTTCACCTCTCA
ATGTACCAGTAAATGATTAACCCATAATACATTTCACTGCAGATGCAATTGTGATACCAT
AGTCAACAATGTGTTTGCATATGATCCAGATGGGAAGATATTTTCTGTGCAATAAACTTT
CCTGGTAGTTGGGGTGATGGTACAATCACAGCTCGAATTTTCCTGTCTACCAAGAGGAGA
ATTGGTGATTATGAGATCTGCATTGAGGAGGGCTTTCCTTGGAGTGGAGAAGCACACAAT
GTTCTTGTAGGACTGTTGTCAGAGCTACAGCTTGGCATCTGCATTCTTGCATGCGGGATT
ATTTGCTTAGCATCAGAAGTATTTATACATCTTTCAGACAGGCCAGCAAGTGAGGTATGC
ATGGGATGCAATGATCATGTCCTCAAAATTGCCAGCAAGCAGTACTGAAAGGAGGCTTGT
TTTGGAGGCAATTGTTCTTGTTTGCATTTTTGCACATAACGTGTGCGGTCAAGTCAGATC
CATTCTGTTTTTCATTCGAATACAAGAGATATGGCAACCTCCAGGAATGCAACGGACTTG
GACAATATTACTGACATCCCAAACATTTTGAAAGTGATGACAGTGTGCATGAGAGTATGA
TGATGAATGGCACATGTTTTAGTAGTATTCTTTTTCATTTCAAAAGTTGTCATAACATAT
AACCATCATTTAGAAACATATATTCAAAGAAAAACTACTAAGAGTCATAATCAAACAAAC
TAGTAAAACTTGAAACACTTTTGCTAGTACTTCACTTCCATTATCAGACTCCCCATGATG
TTTCTTTCTCCCGTATCTCCTTTCCTGCTCTTCTTGGCTGGAAATGACTTCAGCAACTTC
TTCAGCATTTTGTCAGACTTTCCTGCCCGGCAATCCATACTGTCCATCTTTGTGTTGAAT
TGATGGCTGAAATTGCTGCATCTGCATCTGTTTCATTGTCTGAAATTGTTGCATCTTTTG
TTCTTGGCTGAACTGTTGTTGAATCATTAATCTCGTTGAGATTTTCCCACCCAACTTGAA
CCCTGCCTTCTTCCTAACTACACCAACACTTCCACTCTCAAAATACGCCACAATTCTCTC
CATCATTTTAAGAACAGACCCTCTCTCACAATTGGTAGGATTCTTAGACATTTTGGACAT
ATCCTGACTTACCCTTTTCAACTTCTTCAGCGTAGAGCTACTGGTCATATGTGGAAATTG
TGTGGTGTAGCTTGTGAGGTTGGCTGTGGCACCAGTCGCCAATCCAGAATTGGCTTCATG
GATGGCTGCTACATTGTTTGGTACATTGGAGGAATTGAGGACTTCATGGGCTTTATTTGT
ATTTGCATGAAGGGAGGCCATGATGTCAGTGATAGTAGGAAAGTAGGAATTGATGGTGAA
AACTATTTTGCTCATTGCAGGGAGCATTGAGACCTGTCCAGAAGGAAGCTGCTCTGCCTC
CTCATCCCCTTGATCTTTGGTTTCTCCTTCACTGGAGTACTGAGTACTCAGAATCATTTT
GGTTGGTGAGACCCCCTGAATGTTTGTCTTCTGCTTCTTCATCAGAGTCTGTCTAGTCCT
CAGTGGAGAAGAACTGAGTACTGCTGAGTTGGCCTTGTGCTGAATGCACCTTTCAATTTT
GATACAATGGTGGATACTATCTGCCATTTCTCCAATAGCGCCTGCGTTTCTTTGAAATTA
TAACACAGTTTTCTTATCCAGTTCTTCTGAAGATCTTCTCTGGAAGAAAAGAGTGTCCTT
GTCCGACTATTGCTTGTATGCCAGCACAAATAGGTGCCATGCTTCTGTACCGTTTGGTAG
AAGCCTATCAATGATGGGGATAAGCACATTGTTTTGATAATTGGCCTTGTCTGGTTGATA
GCCTCCATGGCAAGGGCATTGACGAGCAGTATTGCCTTTGTTGCTGGACACAGTGTTGTG
ACAAGTGTGAACAATGAAAAAAATGAAGGGACATGAGAGCATTTGGATATCTGGAAGGAA
AATTGGAGTAGAACCAAATTTTGACAAAAAAACGGCTTGGCTGGCCAGGTCAACTTTTTA
AAGATTTAGACAAAAATCACAGATTTTGATGTTTGGAAGGATTTGGAAGTGATCTAGAAG
TTCCACATATTTGGATTTGGTTCTTTGGACATTTTGATAAAAAAGCAATTATAGCAGGCA
CCCAATACAGATCATTTCTGCTACTGTTCTGCCTATTTGCCTTCTTTTTCATGAGAATTT
CTATGAGATCGCATCCTCCTGGAGTTAGATTTCATTTGAGAACATTAATCATGGTTGCTC
TAATCCTTACAAGGTATGCAATAGATTTTTTGACTCATGACCTATCCAGGCCTTTATGCA
TGGACTTGTTGGTGTTAGATAAAAAATGCTATATTTGCTAGACTAGTACACACCATAAAT
GGACTATATAGCCTCAGTACATCTCAGGAGTTCTGCATTCATTTGGGGCTATTCAGTTTG
AGGCATTGCCCATTCTGGGGGATGCTTTGTGATTTTTTAGGTGAAATGATACTGATTCAT
ACATGCTTCTCCTGTCAAAAATGAGCATTTTTGATGCATTACCTATTAAGGCTCCAATGT
ATGGATTTGATGGTCTTAGAGTAAAAACTGAGCTAATACCTGGATCACCACTTTTCAAGA
CTGCTGAATAAAAAATGATTGACAAATAGATGGGTAATCAGGCCGTATGTATGTGAATGG
CAGAAGAGAGGTAAAAAGTTCATCAATGAAGGCTTCAAACCAGACAGTCAATATAGATTG
AAAGATGTCTGGTCCTACCTGTCAAACCAGAATCAATGGAAAGGCAAAAATCATCATCCA
AGATGAGGAAGACAGCTGAAAAAAAAAACAAGGTTTTATTATAATTAAATACTATTTGAT
TGTCAATTAGGTCATATCACTAGCAGATACCAACATAAAATTATGCATACAAATCCATGC
ATTAGATTACTAGTAATTTATGTGGCAGAAATTATAAAGCATAAATTTATACATGTTGTA
GCAACAGCAACAAATGAATGAAATAACTCAAGTTTGGTCAAATTTGATGTGCAACATTTG
GGGTTCTCCCAGGAAGCGATTTGACAATTTTCAAAATTAATGTCAGAGAAAAAATCCAAT
CTTTTGCATGGCGAACTAAGTTTGATGAAAACTCTGGTGTTGTGTCTTACTTTGTCGACT
GGAGCCCTTTGGCCAAAGTCTTGAGTGGCGACTGAAGCACTTGGCTAGAGTCTGGCATAG
TTGTCTTTATAAAGCAAACAATTCTTCCTCATCATGATTCCATCGGGCTGTAGTCATGGC
TGCACAACAAGTTGAAACCTGATCTTTAGCAATTGCAGGAGAGGGAAAAGCTTATAAGTA
TCAATACCTTCATACAACAGTGGAAAAAACATCTGTCGTCATTGTGAGGGGGTTCCACGG
AAGTGTCAAAGCATACTCTTGGTTGCTCGTTGTCATTCTTGTCTGCCATACAAAGAGAGG
AATGCATAAGGCATAAGGACAACATTCTGGTCCTTCATTCTTGGACATGACTCCATGTTG
GAATAATAAATTTGTCCCACAGTGCTCTAAGCTGGTGCCAGTTGAGCCTTTGCTTGCACA
GTTGGAGATGTAGGCAGCAAATCCTCCCATTGCATACTCTTGATACTGCAATGTATTACC
AGGGTGAGCAGTCAGAAGTGACAAATGTTTTCATTTGTCTTGTGTTTTGTTTTGTGCTCA
GGTGAATTCGGCTTTCCCAATAGTGTCTGTGCAGCACACAGCACTTGTTTATCCTCTGGT
GTCCCATGTTGGCCAGAGTCCATCCTCCTATTTCTTGCTGACATCATGTCTTCACCAGTC
TTTTCTGCTCTGGTGTCTCATGTTGCCAACAGTGTTCCTCATGTACTTCCCCTTCCATGG
GTAGACTGAAACTGAGGTGGAGGATTAGCAATGCAAGCTATACTTGCATATTGGCAGCAA
CAGGAGTGCATGCTGGACAGATGCACATGTGGAAAGATGCTCCTTTCAGTAATAAATGAG
AATGGTTCCATCACAGAAAGCATTTATATAAAAATACATCACCATTGGTCTTAGCGCTCT
TTCAGATTTGTATACTTTTGTAGAAAGAGAAATATAACCTACAAGCAAGAGTAATCAGTT
CTTTGATTATTAATGGTTCTTTGAGGCTTTGGTGGTGTGGGTAGCTTGAAGAGAGAGAGA
GAGAGAGAGAGAGAGAGAGAGAGAGAGAGAGAGAGAGAGAGAGAGAGAGAGAGAGAGAGA
GAGAGAGAGAGAGAGAGAGAGAGAGAGAGAGAGAGAGAGAGAGAGAGAGAGAGAGAGAGA
GAGAGAGAGAGAGAGAGAGAGAGAGAGAGAGAGTCATAATGTTCTGGATCCCTCTGTAGA
GCCAGGAGAAGTCTGATTCTGTGCCATAAGAAGCAATGACCTATTGAATGATTCAGATGA
TTACCTAATAGTCCAATGAGTTGTGATAGACTTCAGCAACAGATAAATGGCGGAGAGACA
GTATGTAAGCTGCTGGTAAGAAACTCATACTAAAATATGCATGTAAGACAATTCAGTGTA
GAAGTGCATCATTCTGTAAAGTTTTGTGTCAACATCAAGGATGGGGATATTGGAATCATC
AATTCCATAGAGCACAATTCATCATGACATGATAAGGAGAAGGCTTCAGCATCATCAATG
CAAACATCAGTTGCACCACTACTTTACAGGGTATTGTCCTTGACTGCTTGCGCAATGCCA
GGATTTCCTTTTGCAGACAAGTAATGTATTTGTGCTTCCAAAAGGGAGCAATGATGGTGC
AGCACTTCTGCTTCTCATCAATTTTAATGATCTACTATTACACTCTAATGTCAAATTTGT
TGAAAAACTTTTATCTGTGCATTGTGCAAAGAATACCAAAGAGCAAAGTCGGGGTTTGCT
TGTGCTAATCACTTTGTGTACAATGCAAATGACTTGTTAGTCAGACGAGTGTTTTTGTTA
GTTAAACTGTAAGTAATATGTTTTTACTTACTAAATAGCTACCAGGAGGTGAAATGGATG
GCTCAAGGGGTAGAGTCATGGGTTCTTTCTCACTTCTTACTAACATGTTAGTAAGAACGG
ACGAATATTTTGGACTTGAGCAGGCTGCTTACAATTTTACTAACATGGGCATCTAGACAA
TTATTGTTTCGCTTTGTTCATACCTTTGAGAGCTAAGGACACACTATCCCAACCGAGTCA
TTTCTATCATACTATATATACTATGATCAAAAATTCAAATCACAACTGTTGGCCACACAT
CCATCAAAATGCACTTTGCCCTTCATCCTCTCCACACTAATGCCAGACAATGCAGTTGCA
TCTCTCACTCTTTCTCCCCACACCATCACAATACAAAACAAATTTCAATGAGCAGAACAG
GATACAAAATCAGTTGCACTCTTAGCACAAGAAGAAAAGTACCAAATGCCCTAGCTGCAA
AGCATCTTTATTTCACTTTGATGGAATGCCCTACTTCTCTGCTGTATGCATTGTAGATGA
AATCATGCTAATTCATCATTCCCCATGTCTGTCTTTGTCTTGTATTGGAAATTGCAGAAA
AGCACTCTTCTTTTGCTCGTCCTGTGGGAGTCAAAGTTCACATACATCAGGGAGACTGCA
AGATAAAGTATGCAAATGTGTCCAAGGAAGCTACAACAATGAAGCGACAAAGAGCCCTCC
TGAAAATAACCCAGCAGTGGAAAGGGTGGAGAACAATAATCATCATGGGTTGCTGAAGTA
GCTGACACTACCAGCTTTGTGGAAATACTGAGAAAGGGACTTTCCCGTTCACTTTCAAAT
CCACAGCAAAGATTGAATGGCATGGGATAGGACTTGCATGCACTGGTTTGGTTCGCTGCC
AACCTTTTGACAACAGTTTGTTGATGTCTCGCATCAAGAGTTGTGGTGGCATAGGATGTC
ATTGCACAAGCAAAGCTTCAACATCAATCTTGACTTGATCTTGTCAGGAGGATACATGCC
TGGTATCTCATCAGACAGTCACTATCTGTTCACAGAAGACTGTAAAGCAACATAATACGA
TTTTGTTGAGGTGTTGCTCATGGCTCATTGCCATAACACCTGCAATGTTGCAAACATAAT
TTCTGTTGCAATGACCTCAAGCCAACTACGGCAGAGGGGTTGAGACTTGAGAAATGGTCA
CAAGTGACAGTATCAGTTGACGATTGAACTTGTTAAGGCATTATTCAGTGTTTTGCTGCA
ATAAGCAAGAAGTGGGTCTTCTGATATAATACAGAAGCCTATTCCAAAGGGGAGGCAGAG
AATGTTTCTTCGCCAAGAGAAATTGGTAGATGATTCTGTTCAATTCATCAAGATGTATGC
ATGGGTGTATCAACCAATGCAATTGCAATGTCATCACAGTCCTTGCACTTGGCAAGTGAA
TGGCTGTGTCATGACTTCTTGAGTTCTTGACAGGAGAAAGGCTTACATTGTTTTGGTTCC
TGTCCAAACAATGGTAATGGTAATGTGATGTTGTCATCATGACGATATGGATCAAGGCGT
TTGGCTCATTGATTGTTGTTGAGCAGGAAACAAGGTCATGTGGACTCTTGACTTGCTCTT
TTGTAATGGTGTTTGTTTCAAACACCCATGACATAGTATCTTGCGTTGAGAGCACTATGT
GACACAAAGGGTTGATATCCTTGTGGTTCCATTTGAACCTACATTTGAAATACCTTGCGG
AACAAGAATGCTGTTACACAATGTGAGCATCATTGTTGCTCTTGGCAAGTGAATTGGTTT
TGCCGCAGTGCTGTAAGTGATGGCAGAAAATGTCATTGCTCTGCCTTAGTGGAAAAGAAA
GACTGTGTTCGTGCTATCTTTCTGTAACATATATGATGCACAATCTACTAAACTTTGTTT
GATTTTGAAACTATATTTCTGGATATAGAATCAGTCATGGTTGGCAAAGTCATGAATGTT
TAGGTGACAATAAAACATGTACCCTCACATTTGTGCAAATTGATTTAATGACTGAGTTGA
ATTCTTATTGAGAACCTAAACACCACAACATATTATTGTACAAAGAATCAATCATGGATA
ATAGAGCCATTAACTGTGATAAGTATAAAATTGCCATTGTCACAATCCGACGACTCTGAT
TTATCAGCTTAATTTTACTTTACTACTAGTCTGGTGTAGCAAAAATGGGACTAAGGAATC
TTTTTTGGATGTACTGCCTTTTGCAGTAAGAATGACAAACAAAAGTGCATATGCCTGACA
TATCAGCAGTTAAGATTCGCCTAGAACAGGAAGAAAGCTGGTTGATACAATCAATAATGG
AGTTAACAGAATTAATGGACATAGAAACGCCTTTGAACTGTCTTCATAGGTATGGTTGAA
TGAAACATTGATGGATATCCAACGAGCAGCTTCTTAGTTGGTCTGCTACAAAGGAAAAAC
ATGCTGGAACATCAAAAAGCCATGGCCGCATTCAAGCATTTAAACAAAAATACAATTTTA
ATAACACATCTGGAATCATGTTTCATGAAATTTCAATGCTGACATCCTGGATGGGGTCTT
ATTTTGACAAATGACTCGAAGAAGCTAAGCAATATTATGAGAACCAATTTGGAGATATTA
CTCTCATCATTATAGGAGTTTTGATCAACATTCCTTCCTACAGAATTCATCTTTACAACC
CGTGGCCTAGTTGAATGCGACAATAAATGGGAATATGAATCCACAAGAAATGAATTGAAA
ACTACCATTCCACTTGACGAAGACAATAAGATATCACAGAGAATCTATCTGCTTATGGGA
CACTAATCTATTTCGATGCATCAACAGTTTTTCTGGGTTCTCACTTTCATATCAAACTAG
GATTTTGCATTACTATTCTAAAAGCACAAGGATGAAGTATGCATAAGTTATTTACTTCTC
TTTGAACTTGTTCAGTGTTTAGAGAAAAATTCTGGTTCCCAAATGGGGTTCAACCCTGGT
TCAACTCGGACTCAAAAAGAGGATTGTCCCCCGAAAAACATTCAATATTACCTGACTCGT
AGAATCGCACGGTTAACGAGTTTTTCTCCCATACAATATAAATTCCAAGGAAGTTCACGT
AGAAAGTCCGTCAAAGTTCATAGTCTTGTGTTTTGTTGTTGCCATAATAGGAAAAACCAG
TCTCAGGTGATATCAATATCAACACATACCCGTATGGCTAAACTACAACTCTCACAGTGC
CAAATGGCACGACCCCTCCTCAACTCTTCCATCAGCTCCTCCCGCACAATTTCAAATATA
TCGCCACATCGACAGTGATAGAAGTACACAGTCTGCAGCATACCTTCGCTCTCTGCATCG
CTGTCATTATTCTCGGAGTCGACAATGCAGCAGAGGTCACTCTCCATTTCGCTAAGATTC
ACTTCCGTGGCGGCGTTATTTACCCACACCTCTCTTTCTTTTTGTCTCTTCAGTGATTCA
TCGTATGCAGCTCGTTTTTTGGAGTCTCGTAATGTGTTATAGGCTGATTGTATTTGATGA
AATTTGGTACTGTTGTCGTTGCTTTGTTGCTGTTGTTGTTGTTGTCGTGGTACCGAATCT
GTACACAAGGGAGATTTCAAGTGTTCTTCTTCCGAAGCACTCCATTGTTCGTTCGTTTCT
AGTTCAAGAGAACAATGCCCTTCGTTTTCAGTAGATAGATTCTCTACATCACCATCATGA
CCCTGAATATGGATTGGATCATCATCGTCAATATCTGCCAAAGAGCATGCATGCTCGACC
TTCCCACCTCGCCGACAAGTCGCCTCGTCATGATAAGGAGTCGTCACATTTTTGTCGGGA
TGGATTCGTACGACCAGTGACCGATAGGCTTGTTTAATTTCTTCGTCGGTGGCAGTCGGA
GATATTTGGAGTATTTCGTAGTGGGATGGAGGATGGTGATTGGCGGTGTGTGTGCGGAGG
GGGGGCGATGTCATGGTTTTTGTCTGTTTTTGTTAGCTAGTTTTGTGTTCTTTAACTGAC
TTCTTTGTGTGGCACACAAGAGTCCGTAAGCAGTCAATAGCAGCATGTCTTCCACGTGGA
TCTTTTATGAATCGAACAATTCAAAAATTAGTCGGCAAACACACAATGCTTCTTTTTTAT
AGAAAATAATAT
>scaffold37|size854255
AAATCTTGATTATTTACGTCTACAAATATTGTTTCGTACGTACACTATACTATAATCTGT
GTCTCGGCAAAATAATACGGTACGAGAACCAGGCGCCACCATGAAGCGCGCCAAAATCGC
AGGCCCCGCCTGTTGTATCTTCACTTTTTGTTCCCCCTCAATTCGTCGACTCGCATAATT
TGACGCACTACTACCTCATTACCTACTTTCTAATCAAACCCGAGCAACGAAATCAGAAGA
ACAACGAAAGCAACATCACCTAATTCTAACAGCGGCAGCACAATTGCAATTGAAGGCACT
TGTCACTTATCTCCGGTACTACCAGCGCAGAAGGTTTACAAGGAATCGCATCAATCATGG
ACGCCAACAAACCAGACCGCCCTCTCCTTGGAAGTCCGTGCAAAAAGTTAAAAACATCAT
CCGATGACGAAGAAGTGACCGTGTTTACATTTTCCGCCGCCCACGAAAAATTCGCCCAAC
TGCAGCTCCTTTCAACGCATACGGTATACGACTTAGTCGCTTGCGTATGCAAACATACCC
CTATCGGATACGACGGTGCCGACGGCCCTAATGATCACATGTGGCGCATTTCATACAAAG
GTAGAAAGTACGAAAGTCTTTCTCCCTCTGCAAATGCAAAGTTGAAAGATCTGGGTTTGA
AAAATAATATTTCTTTGGAATTGCTTTATGACTACGGGGACAATCTCCATTATCAAATCA
CCTTCTTGGGTAGCACCAAATTGTCGGCGGGGGAAGATGCAAGTATGTTTCCCCGAAATA
ATGCCCCATCGGGGGTCCCACCTTCGTATGTGAAGTATCAACCTAATGTGGAAATCAACT
TGGACACAATGTTCCCAAGGCTTAATAATTTCGTATTCTCTCCGGATGGTAATATTTCTG
CAGTAAACCTTTTTCAGCCCGGACGGAAGCAGCAATTTGGTTTTATTGAATGTGGCACCC
ACGGAATTCGTCGTATGCTGCACCTCCCTGTGAAGCCTGACAGTTTGAACGATTGGATGT
ACTACTTTGAGAAAGGCGCCACTGTTCGACCAGACGGTGGTTACAACTGGCACTCTGTGG
TGATGCTCCCAATGATCAAGTTGACACCGCAGCTCATTGACAAGTACCGTAGGAATCTTC
AACCTGGATTTTGTGACACTCGTGTCATTTCAAGTGTGAGTCAACTGGATGTGGATCTCG
CCAGTGTATTTCCCAAGATTGCAGCGCTGGCTGGATTGAGGAAAGACAAAAAAGTCCCCA
AAGGGTGGATCAGTTTTCAAAGACGTGGTAGAACGTCCGCATTGTCCATTTGCACCGGTC
CGTCAGAACCTCGCAAGTCCAATGCGCCAAAAGGAACAGCGTTTGACGGATTGTCCCAGC
ACCACCCTGTGGACGACCCAATGATTGAAATAGCATCTGTTGTTGAAATTCGTGGCTTGC
ATGATCTATTTTGTGTCGTCGAGGGACTTCTTGCAACTTTGTGATTTTGTTTGACTAGTG
GAAGGGTCTATATCATATAAGGAAAGACTCCTCTGTCAACAAAAGTCATGAGTGCCGATG
TATATCAGGTAATGCTTGTATTGAAGGAAACGAGCAAAGCATGAGTGAATTGCAGAAATA
AGTCTTACTTAGCAAATAAACTGATTGACGAACGCATTTAAAAAAGGATAGTCACAATCC
TGTGTGTAGTATTTGTATGCCTTAAAATGCCAATCATTTCTGTTGCCTCATGCCTTAAGT
GTGACGAATGATAGTTTAGATATGGTATGTGATGATGACTACTACAAGTAAGAATTCGAT
GCCAGAATCGTATGGTTGTGATGGTGGGACTTTGACCGAGCGTCACTGTAAAAGCATAAG
CAGTCTGTTGCTGGCACGTTGCTGCGACATACGATGTTGAAGGAGATGATTATTGTGATG
ATCCCATAGGAAGACATCGTTCGATGGATATGATTTATGTGTTGCACCATGGCAAGCGTT
GCCATGATTGTTTCGTTCAATGTATGCACCAAGATACGTAGTGTTATGAAAAATAAGAAG
TTTCTTTGGTAGAGTTCTGAGTGTTCCAGGAAATCGCTCTCTAATGAAACCCCCCTTAGT
AGTATAATCTAACGTCGACCCCTGCCTCCGCGTCTATCATCTCTTGAATGTCCACGATTG
CCCTGCCTACCACCTCCACCCCGCCCCCTGAGACGGTGGTTGCCATCCGGATCCTCTTCC
TCCTCCTTGGGAAGGAGCATTATGGTACCTATCGTTGCGTTTGTCTCTGGCGTCACTGCC
TCCGCTAGCACCACTTGATTCATGCGATTTTTCCACGGGAATGTGTGATTCTTCTTTATT
TCCATACCTACCCCCTCTCTGATGATATTGATGATGAGGTGGTCCACGTCGGGCATCTGA
TCCTCTGCGATCTTGTGTTCCACCTGTGTCACGGCCACTGCCAGGTCCGGAACCTGCGTT
GGCACCTGCTGTGGCACTTGGGTGATCTTTCGTGTGATCCTGATGCTGCTTCTGTTTCGT
CTCGGACTGGTCGATTTTATTCTGATGCTGCTTCTGTCGAATCTGATCCCTTGGAACGAA
CTTCGCCGCTGGCTTGATTGGTTGGTCTTTCGGTTTTGATTCCTTACTGATCGATGGTTC
TCGGTCCTTTCCACCGTTATCGTGATTGGTGGATGGGTTTGGCTTCTCGTGTTCAGGGCG
GGTAGCAGTTTTTGAAACGGAAACGGAAGGAGGCGTTGGTTCCCCTTTGACGGAATTCTC
CTTTTGAGCAGGTGAATCTTTTGAAGGCTGTAACTCTGTTGCTGTCTTCTCTTTTGGGGT
AGACTTTGACTCAGTCGTTGGATCCTCTTTCGAGTCGGATTCTTTTGGCTCCTTCACAGT
ACTTTCTTCGCAAATGTTATCAGGAGCCGTTGCTTCTTCAGAAGGAACGTCAGCATTAAC
TTGACCTTTTGTCTTTGAAGCGACATCTTTGTCGGCCTCTTTTGCTTCCTTGTCCGCATT
ATTATCTACCATGGCGTCCTCTGCATTACCTGCTGTTGCCTTCTCTCCGTCACCATCCCC
CGTGGTATCCCCTCATCTTTCTTTGCCCTCTCGCCGTTGCTGCCATTCTTGTCGTCAATT
TCTGTCTTCGTGTTATCATCGGCTTGAACTTTCTCCGATTCATCACTAGCCGTCGCCTTG
CCTTCAGGTTCATTCAACATTTCCTCCTCCACTTCCATGGCAGCTTTTTCAAACTCCGAC
ATCTTCTCCTTCTTCGCCGCCTCATCCACTTCCGGCGTTCCAACGCTAACATCCTCCATA
TCAGCATCACCGGTAGGTTTTTCCTCCCTTTTACTCTTGAACTGAAATTCTTCATCATCG
ATCTCGACATAACTTCCCGGAATCTCCTCGCCCTTATCCTCCTTCCACATCCCACGGACA
ATGCCCTCGAAATTTCCATCCTTTCTACGCAAATGGACGAATCGGCGCAATTGCCCCTCC
CCCTCTTGCGACCGGGCGAGCAGTCGCAAAGCTCGCCAGCAGTATACTTTATCGTTGCCA
GGGTGATATTCGGCATCCACTTCGGCTTCTGGATCTAATGCCTCAACGTATGGTTCCAAG
TATACATCCAGAGTGGGCAATGACTTTTTGATCGTGGACATGACATTGGGCAGATTGGTA
TTTATACCAATGATGTCATTGGTCCCAGGTGCAGTGTCGGACGCTTTTCGCTTCTTCCCA
CTCAAAATATTTCGAATATCATGGGAGGATACTATTTTTGCACCGTTGGCGGGCACCTTC
TCAAGTGGTGGGAAGCACTTGTTCTTTTTCCAGTTCCTCCACATTGATTCTCTTTCCTTT
AATATCCAACAGACTGCTCGTAGGTGACTTTCCCCCTCTGGCTTAATACTCTTGAGTAGT
TGTTGAGTCCGTTTTTCCAATTCGGACAATTGGTTCATTTGTGTTTGTTTCAATTGAGCA
TTTAATTTGGAGGGGTTGGATCCGGGAGTAGACGAAATGGGAGGAGTGGGTAGAGTGACC
GACGGTGAGTTAAGGTGGGCCAGTAGGATGATCAACTGTGTTAAAAACTGTGTTCGAATT
TCTGGATCCTTCAGTTGAAGATGTAAGAGCTGACTACTCGTGAGATATTTGTAATGCGTT
ACTCCTTCCAAACTCGAGGCAATTTTCGATGTGGATGAAGCAATGGCGGGTGTGCTCTCA
AACGCTGCGAGAATGGTCTTGATGTGTTTGATAAAATTTTCAAAGGCCTCGAATCCACCG
TTTGGCGACAAAATGGTCCCGGAGGATCGGTAAACACCTTTGAACTCCCCAAAAGGTACT
GTAAAAATCATACCCCATGGGATTCCCAACCTCAGCAGCCGTACCGCCGCCACTCTCATC
GTCAACCTCCATGGATTCTTCCCCCAGACCACCACTCCCCTCTCCCGCCACGGCCACACC
CCTCAACCTCCTACCGCGTTGAAATTCCTCCTCCCCCTCCCATCCGGTAACATTATCCAC
ATTAAAACTCCCCAACACATTCATGGCACTCCTCTCACTCAACGGAAAAACATGCGCCAG
GGTGGTCATAACACTCCCCGCAAACTCGGCATCGACATCTCGATTCGAGCAGCACTTGAG
CAAATGGTTGCATATTCTCAATAGTAGCATTTTATTGAGCGGTATAAAAGTGGATGGATG
ACAGAGGTGGGAGACGTATCCGGAACGGGGGTGAAAGGGGCTCCAATTAGGTACGGAGGA
CCAGAGCCGTTGCACGGTGGAGATGGGGAGGGCGGCGGTCATGTCCGAGAGGAGGGTCAT
GGGAATACGGAGGAAGATTTGGGCGGTGGCGTTGGAGTACGATTGGGGCAGTTGGCTACG
TGTGTTGTCGTTGGATGCCGCCACGAGCTGGACTAGGTCGACGGTGAAGAACGTGACGTC
TTTGAGGAAATGGAGAAGCGTTTCCAACGCCGTGTGAAATTCCGTGGAGTCGTCCGCTTG
TTGCATTAATTCTTCCACGAGGTGAAGCGCGTGCGAACGCAGCGATATCTCGAGTCCGTC
CAGTCGTCGTGACGCGATGGATTTGGACTTGTCGTCGTCGTCTTTCGAGCCTTCTTGGCG
GCGCATGTCGCCGTCGCTGTTGTTATCATCGTCGATGTCGGGAGGGAAGGCCGTCAGAGC
GTAACTTCGCAAGGGTTCCGAGAGAGACGTGAGGATGTCGGTGTTGCCGTTGGCGCTGGG
GGCGGGAGGCGAGAGAGGATCGGGCATGTCCACGTCCATGTTGTCGCAATCAAATGATCG
GCTGCAGTGAGTTATGGTTATGTCACCACTCGAGAGGTGCGACTGTCAAGATTGATAATT
GGAGGATGGGGGAGCCCAGAGCGGTTGTTGCTAATACTGGGAAAATCGATACGAAACTTC
CCGAGACTAGCGGTCAAGAGTCGCGGGAATCAACCCAAAGGCCCAGGACTACAGCACTGG
AGTCCCAGGAGGAGGGATTGTCCCAGTGATACCATAACTGCAACCCAAAGTGACGCAGGG
ATGGGACTCTTTTGCGCATCCAACAAGGTTCCTTGGAGTTCCTTGGGTTCATCATTTTGA
GGGTAATCTAGGGGCCAATACAGACCATAGGTGGGTCATACAATATCATATGACTATAGA
TCAAATTTTGACATCAATAGTCTTTTGGAAAATTTTACTATCAAATTTATTGGGAAAGTG
AGGGAAGAAAATGTCATGTAACTCAGCAATAAGGTTTGTTCGATCAAGTCTTTATTTTTC
TCCTCCCCTTTATTTCTTATCTTTAAACTATTGCTGAGATATTGTTGGAAACTATAGATA
CTTTTAATACAGATACATATGCCAAAATTTTTAGTTTATTGGATGTAGTGGTGGAGGGAA
GAATTGATTATGTATCACTACATGAGGCACCCCATGTCACAACAGGGTGATATTGTTATA
AGAATATGATATATGGATCAGTATTCTTGACTAATGTCTTGCAATTCCAATTCATGTCAA
AGTGTTTGCATTTTTGGAACTAGAACTAATTCTGAAGTGGGTCCGGAATCGTGTCCAAAT
TGGTGAAAAGTGGTACTACACTTTTAGGATTTAAAGACTTAGATGGAGTACATTGTTGTC
GATAACACTCAAGCCCACAAGCATGAGGCCACAAGTTCAAATGGCTTGGCTTGCAGAAAA
ATGACAAAGTGAGATAATATCCACGATCCATGATGTACAATAAGAGTGAAAGGAACAACC
TGTGACTGTGAGAAATTTTCTTAAGAGCATTGACATCAGTTTGGTATTGTTTTTCATGCA
GTCGGCTATTATGTTCTAATCAGCAAGGAAATGTCTTGACTTAAATTACTGTGGGTGATG
TGGCTTTAGATGTCAAATGGATGGCCAAGCAAATGACAAATGCAACATCTGTGATGAATA
TCTTAATGTTGCTGGGAACGATTTTACTGGTCATGCCTAGTTGAGCAATACAGTGCATCA
CCATTATTGCTTAATGCACCAACTCCCAAATTTCATATGCCAGTAGGTTCTTGACACTGG
TTAGGATTCACAAAGCTTGGGTTCACTCATCCCTTGTCCTCCTTTTTGTCATAATTGCCG
TTAACAATATGGATGATGGCTAGACCAGGCTTTATTTCCAGTAACACTAGCAGCTGCAGA
TGATTTGACAAAATAAAGTTTGCAATTCTTTCTTGTGAACCATAGTGTCTTGTGCTCCCA
TGTATCAATGGTAATAACACACTAAAATCAAGAAGTCAGCAAGAGAATCTGAGGTTGCAC
TGGATTGGTGAAGGTAATGATCAGTAATATGTGCCATTACACAATCTGATAGTGGCCATC
TGTCAGATTGACTGTCAATGACTGTTTCTGATTTTGAGGCAATGTAAATTGTGAGTCGTA
TACTTGAAATGATTCAGGAGATGGAAAAGTGAAATTTCAAAATGTATTGTATTAATTCAC
TCCTCTGATAGATTGCATATCTAGCAGCAACCCATTTGGTTCAAATAGCACTTGACCCCT
CTTAGATTTTAGACAGGGCCTCTTAAACATATGTTTTTCTGTGAAGACACTCCTTGTGCT
CATTCAAATGGAGGTCTGGAGTGTCTTATGGGAGATCAAAGTGCTATGTATGCATGCCAT
ATAAAATAACAGGTATTTTCTTGATCAAAATTGTGATATCAGGAATTGCTTTGTGTCAAA
TGTCCTACCTAGGCATGCAATCAGATATGATTTGAGGACAATAATCATGATGTTAGCAAT
GTCAGGCGGCTAAAGCACCACCTGATACTTAACTGAATTTTGATTCTTGTTCAAGGTATT
TTTGAAAAACGGAACTTTAGATGAAGTTTGCTATCCCTTCAAATAAAATCTTTGTTTACT
CTATGCAGAACTTCAAACCATCTGTGTTTTTAGACATGGGGGTTGATAATCTGTTTAGTC
TTTTTTAGAAAAGGGAAACACATTCAAAACTAGGTCGCACAATTTAATCCTGGGAGATTC
CCTTGAACACACTAAATGAACAATTTTTTTGTTTGTCAGCATACTTGAGGCAATCTGATT
TTGAAAATCACTTTTACAATCGTTAAAATGCAATAGTGCATGAATGTTTACTGGAGTGAG
AAGCAAAAATGCATACTGTATTTCAAGAGCCCTTTGCTGTCAGCAAGAAGAGAATGAGAG
ACAAGAGTTCTTAAATAAATGAAAGTAAACCTTACAGCAACAACATTGTTCTCATAATGA
AAGTAGCAATGAGTATATCCTTCAAGTGTCAGTTGTGTAACTTGGTGTGATAAGACTGCA
ATTTTACCCAAGTTGCTTCTATGTTGTTAGTTTCTATGGTAGAACAAAACTTGCTCATTT
AGAGAATATCTAAGCATCACATTTGTGTAATTAATGTATGCTGTTGCCCATGTTTGAATA
CTTTGTCACATTTGTCATGAGATTTTATCTGCAAGAAATAACGCCTATGATGAAACTTGA
TACGGTGACATTTTCTATATCAAAATGTCTATGTTTCAAATAGTTGACTTAGGTTTGATA
ATGGATCTCACATCTAGCATTAGAATTAGTTTAGTTCAGTTTAACGAAGGTATTGCCCAT
GGTAAACTCTCTTTGAATACAAATAGAAAATAAAGAACACTGCTTTTGGATCAATTGACA
TTCTGGCTGTTGGTTCCTGGGTAACGTAGTCGTTTTACTCTTCAAAAACAACGTAACTCT
ATCTCTTCTTTCTTTTCACTTTCTTGCGGCCAAAGGCGTGAGTTCGTACAATATTACTTT
GTCATGTGGAAGGGTCTTGGCAGAGCAAGCAGGCAATAAATTGTGCACTATTGTAAGGCA
TTTGAAAATCAAGATTTATAGACTTCCTAGGAAACCTTCATTTCTTCTAGATTTTGAAGA
GTCTTTTGTCGCACGCGTTTCCGTGTGTCCATGTTCTTGCTTTTGCTCTACAGGTGATGG
AGGAATTGGCAAAGCATCATTGTTTGTCAACATGTTCGGGATGATCGAAGAATACAACAA
TACACGTCATATCATCATAGTTGGCTTGATTCTTCATCACAGTCATCATTTAGCAGCCAT
GCATTGTGACTTTTGTCGATTAATGAAATACAAGCTTTTGCGGGATCACTTCTTGGTTTT
GAAAGCAAATGTCTAACGACTTCCTGATTTGACAAAAAAACATCAAACACACCATCACTA
GCCAAAACCAAAAGTCTTTCATTCGGCGATACTGCCATCGTCAATAGCTCTTGGGCTCGT
TGCTATGACCCCTAATTTCTCGGCGACTGAATCCTCCAATGGATCGTGTAAATGCCGTCC
CCGGATATTTGCCATCCGTCGCCCAAACTCGAGGTGGGTCTTCGACGTTTCTTCATCGCC
TTCGCCAATGGTGCTGCTGTCAACCTGCCCCATTGACAATATCCTCCTACCGGCAGATAA
ACATCTTGCAGCTTCGTCAGCACGATATGGAGTATGATCCTTTGACAGTGGAATTGCTTT
TCAATTTTCTTATTGTCCCATGTCCCAATCACTTTTCTAGTCTGCTGTCCCCAACGTTGC
AAGCTGTTATACGATCCTCATTGAATGTAAACACTGACCGCTGTCGTCCCCGATAGCGAA
TCGTCCACTTCAGATATATGCAATTGGCTGTTACAATTCCACATGAGCATCATGCAATGA
TTGTTGTATATCATCAGTTGTGACCCAATCCTCGCCACCCCGCTGTTCAATATATCTCTT
CAAAATATGGTCGGTAACTTCTTTTGAAAATCGAATTGACTACATTTCTCTCCCGTGGGT
CCTGGTGCCCATTCATAAACGGCGAAAGAAAGCCGCCGAGTTATTGTAGTGGTGACCAAA
AGCAATCTTGGTTGGGTTTATCTGGATGATCTGGATCTCGTCCGCGTTGAACTTAAAACA
GGCATAGCGGATAGATAGCTTCCCACTTTTGGCGGGAGAATGTCTTGGCGGCGTGGGGGT
GTGTAATGGTAATGATTTGAAAGCGTTAAATCAAATCGGTTAGGCCAGTGATCTCACGTT
CCTCCTTTGGCTTCTCTGTCTGGTGGGTGGGTGGAGGAACTTCGGACAGTTTGTGTCATT
GGGGAAGAGTGATGTAGGCAGCCCATGATGACCCTATTGATGTTGCTTATTTCCGTTGAT
CCCAGCTTTGCCTTCGATGGTAAAAACAAATATGAAATTCCAGGTGACACCGGCCGATTC
GACGGATTTTCTTGGAGGTGGAGATTTCTAACTTTACTCTGCCATCCTTACCTGCGGTAT
CGCATTGAGTCCAATACGGTGTGCAGAAAAACGGCCATTGAGCGGGACTATAGTATTGGA
GAGATTCTTCATGTATTCTTTAGCGGGACGCCAGAGTTCCTTGGTGCAGAGATGACATCG
AGGCGATGGAGGTGTATTATTTACCTACCTCTATTAGAAATATGGGTTGATACCCATTTC
TCTACCTAGACTATGGTATGGTATCGCTATGTGGAGTCACTGATCCTCACCTGTGATCCT
CAAATCTGATCCTCACCTGATCTTCTCCCATCACCCATCAGACACCTTTCAGACACCCAC
AGGACACCCACAGATCACGACGCCGACCTTCCGATTATCTGGTGTCTTCTTTGTCCTTCT
TATCGCATCGCATGATGTGCTAGTGGATGTTTTGTACAACGCCATCACCCGTCTCCACAC
GCGAGCCGTCTCGTTTTGATTTTGTACCTAACCTCAACGCAAAGCCCCATGTCGGCTTCT
TGAATGCGGACTGCATCTCAAGAGACGGGCATTACTTAGAATTGTCGAACTATGATAAGG
CTAGACTTATCGATTTCGGGACGACAGTGATGTATCCGAATGAGTACACGTGAAAGAGTT
CATCAATCGCGCCACAACATTCCACGTGAGAACGGATCCACTTCTTAGAAAGACACTCCG
CAAACGGTGAAGCGCGTAGCAAAAAGCATGGTTCTTGATACTTCTATTCTCATTGATCGT
ACTTCGTTCTATATAAGAACGGTCACTCAAGAATCAATGCTGAGCCCTAACTTAAAGTCA
TCGACTACAAGCAATCCGGATAGAAACAAGTACATCCTGCCCGGGAGATATTTTTCAATG
ATACCCAAAGGCGAACCAATCAATGCTCACGGTGGAGGCTTTCTTCGCTACAACGACACC
TATTACTGGTACGGAGAAATCAAACAGGGAAAGGGACTTTATCTCCCCAGCAAATGCGCA
ATTGGGTGGCGGTACGCGTGTTGATTTTCAGTTGGCAATTAGCTGCTACGCATCAACAAA
TCTCGTCGATTGGCACAAGTGTACCACCCTATAATGTACTCCCAGCAGTCAATGACGATC
CCTCACATGGATCTTCATTGGACAAAGGTTCGGAGAGAGACCAAAGGTCGTTTACAATGC
AAAGACTAAAATGTTTGTAATGTGGCTTCACGTAGACACGATGGATTACTGCAACTTGCG
CGGTGCGGTGTTGCAACGAGCAGCAGTCCGGAGGGACAATTTTCATATCTCGGGAGCTTT
CGACCTGGTGGTCATCATCGGCCTTTTGGCTAGCTATCCTGGAATTGGAGCGACCCACAG
ACAGAAGACGAGCAAATGGCAAACGAGATCTTACTGTTTTTGTGGATGACGACACGCAAG
GCATACCTTTTACATCATCTGAAAACAACTCTGTCATGCACATTTCTGAGCTAAAACGGG
GACTATCTTTCGACCACTGGAACTAATATCAAAGGATATTCGTTGGTGCCTTATGTCGAA
GCCCCATCTATTTTCAAAAAGGATGGTTTGTATCATTTTATTGGATCTGGATGCACAGCA
TGGTATCCAAATGCTGCTCGATCTGCTGTGGCTGTGTCTATTTGGGGGCCGTGGACTTCT
CACTGGCAATCCATGTAGAGGGGAAGAGGCCAATACCACGTTTAGATCACAGTCCACGTT
TGTTATTCCAGTATCGAATGGCAGGGATGATTTCTATGTGTTTGTGGCTGATCGGTGGAA
CATGTACAATCTATCAGGACTCTCTGGTTATGTGGCTGCCACTATCTTTTGACAGAACTA
GCGGTCTAGACATGATTGCAATTTGGTGGCAAGACTTTTGGACTCCAGAAGATTACAAAC
CACTTGATCTCTGCGCTGAAATCTTCTTGATGCACATAGTACATAATAGTTTCCCAAGTT
GCTCAAGTTCTTCACTTATTTTTATATAGATGCTGTCAATTAAAAAATGCAGTTAGGCAG
ATCAATGATGCAAGCCTGTGAAATAAGCTAGTGATCATGCCACAACAGACAGGAAATCCT
TAACCTGGTGGGTATAAGTGCTCAGTATATATTATTTCCCACATAGTGGAAAACTTTCAG
CACAATTTGCATTGATTATTCCATATAATTAAAAACAAAAAAATTACAAGAAATTGTCGA
TGAAAAAGATATCATTCATAGATCTGCACTCTTTACAGAACAAAACAAATGAACTCCATC
AATGAAAATACGAAACACCAAAGAAAAAAAGCTAGCCAGCAAATACAAAAGGGAGGCATT
GGAAAATTCACCACTCGAGCTTGTCGAACCAGCTAGTAGGAGCAGAATCAATACTATCTT
CTTTCTGGATTCACTGTTCCTGTTGAGGCAACAGGGACTCATAGTCTTTTCATACATTAC
AGTTCCATTTCGATGCCCATCAACTTGATTGTAAGTTCCTTCCCACAGGAGGCACAAGGA
TTGAAGATCTGTTACCTTTCTGGAGAAAGATTGGCCCAGCGTTCATAGCCCAATGTCAAT
GGACCCTTCTCTGTTGACACAGACAAAAATGAAGCACATAAGGTACAGTATTAACACAAG
GTACAGCTTTTCAACACAAGAACTTTCATAAGACACTTTCTCACCATACATGTATTCTGC
ACCAAAACTAGAATCCAAGTAGTTCGGACCAAATGAACCAGCATGAATGGGGCCCAATCA
AGAATTCATCCAAACGCCTTGAAATTTGTGAAGTTCCCCAGGGCACGGTCAGGAGACAAA
ATGTTCACATGAGCAGCAAAGTGTACATCTGATGAGAGGGAGATCACATTCTCAATGTTG
TTGTCATTGATAAACAACAAGAGGTCCTCAAGCTCAAAACTCGTCCAAGGATTTTAGGGT
CATCATTGCCTAACTGGCATCGTTAGTCCCCCTGGGCCGCCCGTAATTACACTCAAGGGG
ATCATGAGATGAAATGATCTTCCATGTAGCATTTGATGATGCAAGCCCATTCTTGAGCCA
AGCCAGCTGATCTTCACCCATCAAAGCAAACCAAGGTGGAGTTTGAATTGTTTGGGTTGG
TGGATCACGATACGACCTAAAGTCAGGAAGAAGCGTCTCAAGGTGCTTGCCAAATCGCTG
AGACCGATACATGAGATCCTTTTCGATGGGGTTGAACTCAATCAAGGCTTTTGAAGGGAT
AGATCATAGAGATTATTGGCCGCAATGGAGTTCTTCATAGGTGGGAGCACCAAGGACCTC
ACCGGGTACGGCAGTTGTTGCTAACTTCATGATCGTCCCATTGAAAACATAGACCGGAAT
CTTGAGGGAGAAAAAGCTCTGCATCTTTTCATCTCCATGGTTGTACTTCCAATTGTTCCT
TGAGGGTAAGAAACCGGGTTGCTATTGTGAGCATGCCCAATAAATGTTCATATATCCACA
AAATAAAACCCCATACACAAAGCTCACCTGAAGTCCTCAAGAGTGGTGGCTATAAAGTCC
TTTGTTGGATTGTTGTACCAAGTGCCCAAGACATCTGTTCCATTGGTGTAGTTCAAAGCC
ACAGGGATGGGGTTGTCGGCATAGATCATGTCTCCTTGAAAGACTGCAAAATCAGGTGCC
AGCTTCTCCATTGCGTCAAATACAACATATCCTCCTGATTGGAAAGAGACAAGAAGCGAT
TCCAAGAAGTGGGATTTGAGATGCAAATATAGTTTTTACAATGTGTAGGTTGCAAAATAA
ATTGAATCTCACCTTTGACAGTATCGCCATCAGAATTGATGATCTCAAACTCAGGATTGC
GCCCATATCCCTGACCAGACAAACACGAAACCCAGACAAAACTAACTGCATGCACTTCAT
CGGCTTCTGGAGCTGTCTTAAAAGAACCCTCCACACTGTCCAAGGCAGTCTCCCCATCTG
ATGGGATGCATTGTACTCGGTAAGTGTAAGTGGTGTCAGGTGAGAGATCAGTAACAACAA
ACGTGTTGGTGTAGTCTGTGTCACCATTGACATCAGTCAAGTCTCGCTCCTGCCCATCTA
TCCACAGCTTCATGGTCGAATCAGCCTCGTTGTTACAACGCGCCATGATGTTGATGCTTG
AGATTGTAACCTCTCCAGAAGAGATGAAAACATTGCTGGTGGTGATGGGGAGTTCTCCTG
TGGTTGCATTTCCTTGGGCATTGGCGACCGATGTCCCAGAATGAAAAGCCACAACCAAGA
TGGTGGCAAGTGAAAGCATCGTGGGGGAAAGTAATTGGGTTATTGATGTTTGGTGATGAA
AATTTATGTGCAAAGTTTGATTATGGATGGAACAGATTCATCGACTTCCATGTCAAACAA
GGCGCACTGCCCATTTGCCCTTCATTACTGTCTGTCTCCATCTTTTGAACTTTGATATGA
TGTCGACAGATTCAATTTGAGAAGTAGGGAGGTGTGCTTAATTGTCAATGTTAAAGATTC
CATCAATCTGCATGTGTAAACACGCACATATTGCTGGCAGTCTTAATCTAAAGATTCGTT
ATTTTGTTTTTTGAAGGGCAGGTTTCGTGCTGTATGACTGGCAGTTGATGGCATTGTAAA
GATTAAAGATTCACTGCATCTTCATGCCAAACAAGGCACGTTGCCGATTTGCTATTGCTG
TCAATCTTCATCTTTTGATGAGGCGAAAGGCACGTGAAGGCTTCATCTCATGAATAAGAT
GAAGATTCGCATTGTCCCCAATGGGAAGTTGATATGGCTGGAAATTTTTTGTTGTCGGTC
AGGGTGGGTAGTGCGGTGAAATCTAATAAAATATAGCCTGTGTGTGACTCGTCGACGTTC
GCGGTGAACGCGTCCCCCCATGGCTTTACGGACGCATGCCCCAATCTCTGCTTGACACCG
AACAAGCACCGAACAGCACCTGACCACTGACAGATGGTAGTACAAAAAGTACGTACAGTA
CATATGGTTTGTATTGTATGATGTCGCAATGTTCCACAACCACATAACCTGATATGAAAT
ATTATAAAGTGATAAAATAATATACCACACATTAGGAGGCAGACGGGCTGCACACGGGGC
ACATAAAAGGAAGTGGCACGAAGCAATTTCTTAAAGCAACCAAACAGCCGAGAAAGAACT
ACACCACCACTTCATCAACATAATTACTTGATAGATCCGACTTTATTGTGATAATATGGA
CGAGGATTCAGATTCCTCCAGAAGTGTGGATAACTCTTGTGAAGCCTTCATTGCGTTCCA
ATCTATCCGCGATCCAAGCACAAATTTGGAACGGGGTATTTGCTTTAGTTGGCCTGGCAT
CTATGACGACGAAAATGATCTATCTCCGACTAACGATAACAACAACAGACGCGAAGAGCC
GCGAAGTGAGAACGAACTTCGAAAAATTGTTTTATCGACATTACTTGAGGAAGATGATAT
TGCTCCTATATTTGATGGATCGCGTTGGGCGGGGACTAGGTTGTGGGGAGCTGCCATTCG
GGGAATCCAATACATCGCTGGTCATCTAGATGCGAAACCTGATTTCTTGCCGCCTATACG
TTCAGATCCAAATAAAGGAATGTCAATGATTGAATTGGGCTGTGGCCTCGGAGTACCAGG
GATGATCTTTCATCTACTTGGCGGGTCAGTGGTTTTGACAGACCAAGCAAATATTCTTAG
TCAATTGGTTTCCAACGTCATTCACAACTTCCCAAAAACTGCGGTCTCTGAAGGCAAATC
ATGCGAGAAACTTCATCAGGATGACTTCACCATTCAAGCGATGCCACTCTCGTGGTCAAG
GGATGGAATTTCTGATCTACTGAGCAAATTGAATCGTTCTGACGTCGGCTTTGACATAGT
TCTGAATTGTGATTGTGTGTTTGAGCCACTTTATGGAAAGTCTTGGATCCTTTTGAACGA
AACTATCAACGAACTACTGCGAGTCAATCCGCTGTGCACTGTCGTCACAAGTGTCGAGCG
GAGACAGGACGATGGTATAGATTCTTTTTTGGAACAGATGGTAGGTATGGAGAACGTTGG
GAGTGTGGAAAAGGCTTGGGAGGAAAAGAGAAAGGATACTTGTATTCAGATCTATGTTAC
ACAAGGTATTGCTAACAACTAATGGAAGTTGCCCAACTACAGTGTAACAAGCCACAGAAT
TAGTTCACGGTAACACTTATTGTCTCGCATCATCTGCAAGAAACATATTGTTATAACGAG
ACTTCGCCTAAATCTTCATTGCATGCTTGCAATGAGAATTGGCGTAGACAGCAAAACTTC
GGCATTGTATGAATATGTTGTCATCCACCTTTCTTACTTAATAACTCTCACTCTTGCATC
ATGAGCCCGAATCTTTTCCCCAACCTTCCTCATCTTCTCCTGAACAATCTCCTCCAGCAC
CATTTCCATTATAGGAAACGCCATAACAACCAACAAGGCGATGACCCCCTGAAACCCCAA
CAAGGTAGCATACCTCCAGAATTTTCCTCGGAGCCACAAAGAAAGGAACAAAGAGCACAC
GGTAAACACCACCACAAGACCCGGACCTCTCTTTTCAAATGAGTTGGATAGGAAGCAAGT
CATGACTACAGTTTCTCCAAACCAAAACGTCCAACTCCAACTAAGGTATGTTACACTTTT
GAGTGCATCATTGCTGGTAATATTTGTTGTACTATCTCCCACACTGCCATTGTCTATCCC
TTCCCCGCCAACAGCATCGGGAAAATTAGAAATCTCCTACCGCGATACATGCAAAACACA
CCAAATGCAATGATCAATGGCGAAAATACATCTTTCATAGTAGACAGATTCAATTTTGTA
TTAGGAGGTAGTGTTTGTTTGAGCGCGGAATAAATTCGTGTGGAAACAAAGCAGAGAAGC
CCTATCGCGAGAAATGTCTGTTTGTATCAAAAATGCGTGGGAGTTGTTGAGAATTGAGAA
GAGAATTGACATTTCTTTGTGAAACTAGTAGCCTTGATTGAGCGAGATAACATTATCCAA
TGCACTCGTCATAGCAGAATGATTGTGTCATGCAGGTCAAAGCCCACAATCAATCACTCA
CCAAGACTATATATCTACTCAAAAGAACAGCAACCAACCCCATCATGCCCGTCCTAACCA
CCATCTGCAATATTCCCGCAAGCGTAGCACTAGCCAAATATCCCATGACTGTCTCAGTCT
TACTCTTCCCCGCTATTCTCCTTCTGCTCCTGCTTCTCAGTTTCTCCGCTTGCAGACGAA
GCATTCCCTTCATCGTCCTCCGCTACTTCTTCGGCGTCATCGTCTAAATCCAAACCGACC
AAGTCGTACTCTCGTCGTAATTTGGGACTGCTGAGGACGATCTTGGCGCGGGTCAAGATG
CGAAACGTTTCGGGATCGCCCGTTTTGCGATCGGGGTGGTGTTTCAGCGAGAGGCGGCGG
TAGTTTTTCTTGACCTGGTCAATGTCTACGGCATTGTCAGCGTTGTCGGCGGAATTGGGC
GATTGCGATGAGAGGTACCTCGGACCAATGGTGGATGGATCGGGTTTGGGTATTGAAAGG
TAGGTGTAGTAGCCGTCGGGGCTAAGCAGGATCGAAAGGGCTTCTTCGGACGAGATAGCC
GAAGAATTTGAGGAGGCAGCGCTGCTCTCGGAGATTGTCGATGCGGTACGCCCGTTGCTG
CTGGGAGATGTCATACTTCAGTGGGTCAGCGACGGAATGAACGGCTAGCTGGTCTAATAC
CCCACTTCGCCGTACTCCTCATGAATGGACCCGGCAGCGAGCCCGGGAGATAGTCTGGAG
GTGTCTGGAGGTAGAACAACTAGGAAGTACAACAGTAGTACAACTATAGTAAGTACAAAA
CCAAACAGCACAGTATGTAGAGAGTATTGTATTGTACCATATACCATATTATGTCTTGTA
CCATTCCTTTCAGACAGCATAGAGAAATTGATGCACACCGCTCCATGCCACATTTTATTG
ATAGCAAAATTGTTGACAAGGTGGCTCCCACCCAGCACCATAGACAAATTCGAATACGTG
GAGCACGGGAACATATTATACAGAAACATTTCAACAATCGAAACCGCCAAAAATAATGGG
ATGATTTTATTCTGACATTAACGATAATATCACTCTTCACGGCACAAGGAACATAAATCA
GATGTACTGACACGAAGTAATCTATTCTCATGAGTTTCTCCACAGACACACCATTGTTTG
ACACTTGGTACACAATGATGGTGTACCATTGACGGAGCCAAAAAACTGGGTTTCCCAAGT
GAAGTGCCATCTTTGACTTGAGATAACCATGAGTATGTTCAAATGAAAATGCAGACAGCC
TATCACAGAGGAGTTAATTCATGCAAATCATGAACCTCCCATTAGCTTGCGATGTTTTCA
AGCCCAGATCTAAAGAGGAACAAAAAAGCAAAGTGATGAGTAAAGGATAATCTAGACGGA
AATACATCTTAAGATTGATGAAACAGAAATCTTCTTGAATACCTTTAATGTGGTGTCCCA
AGATCCGGTGCATAAAGCATCCCCCTTGTCGTTGACACCCAAACAAGACACACGATTCTC
GTGGGGCGAAGGCATTGTAAATGCACATTGGTCTGCATCAGACAGTGTGTCCCAAACATA
CGTGTTGAAGTCTTCATATCCTCCGAACAAGAGTCTCCCTGACTTGCTGAAAGCGACAGA
TGTGATGCCAGACGCAATTTTATCGCTTTTGAAAATATTAACCTGTCCATAGCTCCTCAT
ATCAAATAAACGACAAGAATGGTCGTCTGAACCAGTACCAATGGCATTTCCATCGGGGAA
ATATGTTACTGAGTTGATGTCGGCCTCGTGGCCAATGTGAGTTTGCACGCACTTGCCATT
ACGAAGATCCCAAATTTTGGCAGTGGTGTCAACACTCCCTGACACAAATATATTATTATT
CGTGGGGCTAATGGCCAAGGACATTACATCCCCCCTGTGATCGGAGAATGTTTTGAGGGC
CTCGCCGGCATTAATGTCCCAGAGTATGCAGGTGGAGTCTCCAGACGAGGTGACAATTTG
TTTTTCGTCGACAAATCGACAACAGCTGAGGTATCCGTCGTGAGCCACAAGCTCCTTTGA
TGCCTTGGGATTTGGATTCGACGAAGCTTGGCTAACATTGTAGATCGAACACACATTATC
AAGGCCGCCGCAAGCAATCAAATTGCCCTTCGACGGTTCGAAAGCACAGGTCATAACCCA
CGACGACCGAAGAGGAATAGCCTGAACCTTATTCGTCGTGATCGCATTCCAAATAATTAA
TTTTCCATCTTGGGAGGCAGAGACTAGAGTCTGAGAGTCACTGTTCCAGTTCATGGCGTA
TACCTTGCCGAAGTGACCTTTGAGCGTGCGTCGCAATTTCGTTGATGGAGGCTTACGGAT
TTCTCTTAGGGCACCCTTGGACCGAGCAACTTCTCCGATAGTCGTGTTCTTTTTCTCAGC
GCGCGCCGCCTCGATCTGGGCCTTCAGGTCGGCCACCTGGTACATGAGAAGGCGTGAGAT
CAAGATTTCAAGCAATAAGTGAGAGCACGCAAATGAGTTCAAGGCGACGCTTTAACAAGA
AAACGAAGTGCAAAGCGAAGCCCTTCCCCGACGCTTGCTCTCGATTCTGAGAGTATGACT
TCGTAACTCAAACTCAAATATTATCATCAACTTTGGATACGAAGTTTCGTCCGGAAAGTG
ATCAAATTTCGAACGCGACGAGAGGGCGTGGGGTGTGGACGATTCGAAAATTTTCTGACG
TAACGAAGGCATTTGGCAATTCGACCACGATGGCGACAGCGTGTCCTAAACCGATTCACT
AAGAATTTGCCTTCGCTTTCGCTGACAATAGGAACTCACCTCGGCCTTGGCTTTTTCGAT
TCGTGCTTCCATGTCGTCCGCCATCGTTCGTTGTTACGGATAGTTGGGGACCTGTTGGGG
ACTGTTGGGGATTCGATTGCAACGCGTGGGATGAAGAAGGGGTTAGAGCAAGCGGCAAAA
AATACTTGATCTCGAAGAGAGGGAGCTTTTCAAATTGGGTGGTACAATTTTAAATTTTTC
CATGAAAAACTTTTAAGACAAAAATTGAATGAAAGGGTATGGCATTTTAAGTGTTGAATG
AGAATCCCGCAATCTTTTATATTTTGCGCGCTTTTAGCGGAATTCCGAAGGTTTTTCAAA
TTGTCGTCCAAGGGAATCTGGGACGAGTTTCATTAAAAATAATAAGATCATCTGTTTGAA
AATAGGGTATGTGTGAAAAATAACACTATTTTGTGATATTACTATTGTAGCATGCTTAGC
AAGCCCTCTTTCAATTTAAGAGGTGCGGTAGTCCATGCAGCTGCTCTGTGAAGGCATCAG
TGATGACATCGCACTGGAGCTGGAACCCATGTGTGATCGGCTTGACATGTTGCTGGTGCT
ACGATTTGTAGGGTGAAGTCAAATTCTTAGAAACAGTAGCAGTGTTGTGGGAAATCATTG
TTGAGTGTTATGCTTTTAGTGTTGTGCTGATGTATTGTGTTTTGTTTTGTTGGTGTTTTG
TTTTGCTATGGTGTTTTGTGTTGTTCAAAATAAGTGGTTTGGCAATTTGGCATGTGTGTG
TGAAAGGGAGGGGAAATGTCAGGCATGCCAAATGGGTGTGCCAAAAAGAAGAGGCATCCT
CTACCGTAAAATGCGGAGCATAAGCACCACCAGTGTATAAGCCCCAAATGTCCGATTTTC
GGAACATTTACATTTTTATAGTGTTCTAACCTATAAATTAAAACTAAAACCCTCTTGGGT
AGTTTCGCCACATCATCAGCAACACGCCCATATGTAGCGCTCCCGTGACTCCCGATGGTT
GCCGAGAAACCTCCGATTCCGTCGGAAGTCACTAACATCTCACGCACATGGTGTCAGAGT
TCTCAGCATGGACGAAGCATGGAGGGCGAATTGTGATGTGTTGTGACGTAAGTACAATAT
CCCTACCTCGAGGTAAGTTTTAGATACCAATAATTTTTCACCTCTTAATATCACTAGCTT
GTTACAGTGTATAAGCCCAACTAAAATGTATCTTTTAAGATTTGTGGGTGCTTATGCTCC
GCATTTTACGGTAGATGGAGGTTCCCTCTCAAGAAGAGCAAATTTACCAGCAAGACAGGC
AACTTTGCCACGTGGAAGTTTTGGCGAGCCAAACTGGCGACAAGTGGCGACTTTTGCATT
TTTGATTCAACTGGCGACTTTCCACGACCATCTGGCGACCCTGGCGACTTCTTGTGGCGA
CATTTTGACGACCTGACAACTTTTGGTGAAGACTTTTGGCGACCCTGGCGACTTTTGGTG
GCGACCTTTTGATGACCCTTGTCCACGACTCATCGATTCCCTTGTGACGACCCTTCCGGC
GACTCTGGCGACCCACTTGGCGACTTCCACGACCTTCCACAAATATCACGTCTCTGATCA
TCCCGTGTGTGAGAGCAAGTGGCGAACAAAAGCGACTTAGTGGCGACCATGACGACAAAC
GACCAGAACTGGCGACCACGAGATCTTCTTTGGCGACCCATGTGACTCCACCTGGCGACC
CCTGGCGACCCAAGTGACGACCAAAAGCGACCCTGGCGACCCCTGGCGACTTTAGTAACG
ACCCCTGGCGACTTTAGTGACGACCGTTGGCGACCGTCAAAATCTCTTGACGACATCTGG
CGACTCCTTCTGGCGATACTTATCGCCAAAGTCGAAAATTGCCTGTCTTGCAGAACTCTT
TTAGGGAGGGTTCAAGTGTAGCTCGAAACTTCGCTATCTACCTACGTGATATACTGAATT
AGGTAGGTAATTTTCTAGATACAAGTAGACCCCCCATGCTGAATGATGTATGGTCATAGA
TGGTAATCATCAGGTAATCATCTATGGTAATCTACGGTAATAATATGTATAAAAGTTACA
ATACAATAGTCTACCATACTCAGTGAAAGAAGCGTGTGCCTCGATTGGCATCTTGGAAGG
AGAGATGCGTCGGTCACTCATAGGGCAACTTACAATTGCATTTATGTTGGCCGACATGCC
AGGATTGTGTGTGTCAGTATCCCGTTTCCAGTGGAGTGTATCGACTGGACGACTGACGCC
AAATTTTCCTTGGCACCCCGGGAGGAGACGGAAGTGGGGTTACTGCTACATCAGTGTCTC
CTCGTTTGCGCATACAGCCTCTTCCAGAGGTTTGGCTTCAAGGTCAAAATCAATCCTTCG
AAAGGTCGGATCGGCGAAAGACATAGTCGATCGCCACAAAAAATGTTCTACTGTGCAGTG
GGCGTCATCAACTCGATTTGAAATTGGAGATGAGGTGATAACAGACTGGCACGATGACAG
TGATAATTCGTCATATCTGAGTGGTGTGATTGAGGCTAGGGGAGGTGGAGGATGGTATAC
AGTGTGTCTCAGCAATGCTATCAGAGTCAAGAGACGAGTAACCCAGTTACAAAAGAAGAA
CTCGGACCTGGACGCAGTGACAACAGAGAATGCTGTCGTTCAAAGTTATACACAAGTTCA
ACCCTCTCTTCGAATCATTGATCTGGATTCTATTCTACTAAATTCGAGACAATCACCAAG
CGATGGATCTCCTCGGGGTATCCTATCAAAGAGTCAATATGAATCAACCCTAGTCGGATA
TGTAGAGGAAGAAGTTATACAACAAATCATCTCATGTCATTCAACATACAATCGTTGGGT
CGTCTTCTCTGACCTACACGTCATGCCATCTACACTGTCTACATGTCTGCAAGTATTGGA
ATTTGTACACCGCACTGCCATAGCTAGACAAGCTGGCATCATATTTCTTGGTGACTTTTG
GCACCATCGGGGCTTTGTCCGGGTCGACTGTTTAAATGCTGTTTTGGAAGCAATGTCTCA
TTGGAGAGTTCCATGTATTATGATTCCTGGAAATCATGACCAAATCAATTGGGGTGGCAC
TGAGCATGCATTGACCCCATTGAAGAATGCATATAGAATCACTTGTTCTAACCTCAAAGA
CCCAAACGAAACGGCGATACAGTACCCTGGGCCGCTTATTCTCTCCCATCCGACCAAATT
CATGAATGCTTTCTTTGTACCGCATACTCGCGACAAAACAGCAATGCGAGCAATTCTGAG
ATCGAACGAAGCAGCTAATTCGGGGCCCTTTCGTTCATGCAGATGTCAAGGGTGCTTCAA
TGAATGATTTGATCAAGTCTCAGCATGGAATATCGGCATCTCATTTTCCGCCAGATCGAT
ATATCTATTCTGGGCATTTCCATAAGCCACACGTCGTCAGCGCCAATGGAGAATCCTCGT
CCATCAGATATGTTGGAAGTCCGTACCAAGTATCATTATCAGAGGCTGGTCAGTCAAAGT
ATCTCCTTCTTTTAGACTCGGAGCAAGGGTGGGATTGTTTAGAAGAAATTGCAGTTGATA
TTGGACCGAGATATCATCGAGTTTCTTCCATATCAAGTTTTCTTTGCAGTAGTGAGCTGC
ATTTGCGTTCAGGAGATAAAATGTCGGTTATCGTACCGCAGCAAGAACTTGATGAACTGA
GAGCAAACATTCCTGATTCCAGTCTGTCTTCATTTGATGCCAAAATCAAAGAGCTACGGG
ATGCACATGTCACTGTGGAAATACGCAATTTTCAGAGTGAGCCAATGGAAACGAGTCCAA
CACATGGTGGCGGTCCTTTGGAAGTCGATGAACAACCATTAGAACTTGAGGAGTTATCAC
CAAGAGCAACGCTCGAAGCCTATCTCAAAATGAGGTTAATGCCGGTGCATTAGGAAAAGA
TACTGCGAATAAAGTTTTGAACGACGGACATGCTATACTGAATGAATTAAACGAGGAAAC
GAGTCAGAAAAATGTTGAGTCTTCCCCAACGAAGTCTCCCGTATCAATTGAATTCGATTC
TGTCTCACTTGTCGGGTTCGGATCGTTTAGAAAAGAATTTAATTACCCATTGAACAAGCG
CGGTGTTGTACTGCTACGTGGCACAAACAAAGATTTTGGTTCAGACAGGTGAGAAATCGG
CACAAAACATCGAGTTTCGCGTTCCAGTTTTCTTTAATGCTTAACTTGTACTATTTCATG
TTAATTAGCAATGGCGTCGGCAAGTCGACGTTGGCAATGGCATCTCTCTGGGCATTGGTG
GGATCTATAGATCCACGTCCAGTACAAGATGGAAAAGTTGTAGATGTTGTGAACGATTTC
AGTAAGGTGCGGCAGCGGTATCTTAGTGTCCCCGTGTCCTCTCGCAACTCTCACATTGTT
TTCCACACCCATAACACCCTTATGAATTTGTTCAGAACGCAGCCGTCACCCTTCGTGGCA
CATTGAATTCAAAACCATTTCTGGTGAAAAGAACGAAGAATCTATCTTCTGGATCTTCGC
TCTGTTTTGTTTTAGATGGTTCTGATTTGACGTTGCAGTCAACGACAGATACTCAAAAAT
TGATAAATGAACATTTTGCCCGAGAGTCCAATATTTTGATCCGCACAATCTTCCACGGAC
AACATTCGATTGGCAGCTTACTAGAGTCATCGGATACTAAGCTTAAAGAAGAGCTGTCGT
GTCTAATATCTTTAGATATTTGGCAAAGGGCTGCATCGCTTGTGCGCTCGAAACAAAGAG
ACCTACAGCGGAAACTGTCAGAGCTAGATGGAATGCTCCTAATTAGAACGAAAGACGCTG
AGAGAGCATCGGACAAGCTTAAGTCTTCTGAGGATGAAATGAACAAACGGAAGATAGCTA
TTGAACACGAGCGCTCACTGTTGATGGAGCGTGCAAAAGCTCTATCTAATGTTGAGACTC
CTAACTTGGATGACAACATGACTCTGTTGCAAACCAAGATCAAACAATTCAATTCTGAGA
TTAACGAACTCGAAAATGAGCTATACAACTTTACTTCGGCGGACAATGAAAAACTTATGA
ACTTGCGATCCCAACTGGAAAAGAGTAGATCTCAGCAAACACAAGTTGATAATTCCTTCG
AGACTCCCTCCGTCATTTCGATGCAAAGAGGAGGGAATTGACTAGCCTGGAGAACCAACT
CACCACCTTCAAAACGGAATTGAATTTAAGTACATTGAATCATACACTGGCTGAAGTTGC
TATCACTTGTCATTCCTGTGGCCAACCAATTACTTCGAAGAAAACTAGAGACTTCTTACG
GCAGTCACTCGTCGAAAAGATTGGTGTTGTAACCTCTCAGATACAAGAGGCACAGAAAGA
CCTAGCAGCAGCTGAGAGGACAAAACTAAGAGCTCAAGAAGACTCCAAAACAATTGCTGA
CACGATCTCGTCTCACACGAATGTGCTCCAGAAAGAGGAGGACTCTCTATCGTTGAGAAC
CAAACGTTTGCGTGATAAACTTCAAGAGGCAAGGCTCCTACAATCGACACATTCATCTGA
ATACACTAGACTTGTAAGACAATCTCAGGCGCTATCACAATCAAAAGTCGTTCAATCAAA
CATCCAGTCAGACTTGAATAGGCTGCATGACGCCTTAACTTCTGCAGTGGACTTTTATGA
CAGTTGCTGTTCAGATCTAGAATCGATAGATAAGAATATCGTAGACATACGAAACAACAA
GGATGCTTTGACAAAACAAGCCTCTTCGTATGGAAGCCTGATTGAAGTCTTCGGAACAAA
AGGAATACAAACGTTTATTCTACGAAATATAGTAAAAGCTCTGGAGTATTACTCTCAATC
ATACTTGGATGAGCTCAGTGATGGGTCGCTGCAACTGCTTCTACGCGTAGGCTCAAATGA
CAATATTATCAAGCAGGCCAAAATTCAAAATCCAGATGGAACTTGGCGTACAAGGTCTCT
GTCGTCTCTTTCAGGAGGACAATGGCGTCGTTGTTCATTGTCTCTTAGTCTTGGATTCAT
GGATCTTGCTTCACATCGTGGGAAACTAAGGTCGTCGTTGCTTGTCTTGGATGAACCTCT
CACTCACCTTGATTCTGCTGGTAGGTCGTCTGTTGGAAAACTTCTGCGAAAAATGTTAGA
CAAAAGTAACGAGCCCGAGTCTGCTCTTAGACGGCTAGGCGGTCTTGGTCTTTCGACAAT
ACTAGTTATCCTCCAGGATATTGCTGCCGAAGAAATAGAGGAGTGCTTTGATTATATCGA
CGAAGTTACAAAATGTGATGGCGAGAGTTATGTTCACGTTGCGCTTGATCAATCAATGAG
CAAGTAATGAATTGACATACAATGATAAATGAACTGGAAGTGTAACAAACACAAAATGAA
GTGTCATCGTGAAGTTTTCATTGGAAGTAAGTGCTGGTACCTTTTCTTGAAAAAGAAATT
CGAATATGAAAAACCGAACGTTCACCTATTATTTACTTTGGAATGATTGTTTGATCTCGG
TGTGTTTCTCTTATCTGCTAGTGATAATTAGCAAACGCAATAGACAATTCCAACCTTAAG
AGGACGTCCATTGTTGAATCCTCTACGCTTATGGATATCTTTACAGAACTGGTGCGACAT
GGGGAACCGTGTATTCTTTCAGTGAAAGATGTACAGAGAGCGTGGGGCGACAAAGGAAGA
GGGACAAAGAAAGAAACGATTTCGAATAAGTAGAAGCAAAGGAATTATAGGATGGAATGA
TTCCATCGCAAGAGAGAAAAATTCTGTGGCCTGGTTGCTTGGTCCGATCCTACTCTGGCA
AGATGGGTGTTGAATGCATCCTAAATTTGTCACTATTCATGTTTATATGACGGGGCTTAC
CCCGACGTCAACAAGTAACATGAATAATGTGGCTTATCGTTTTTGTGATTAGTCTGCATG
TGCAAATAGCCTCACAGTAACGAACTTTAAATCGGTGGCAACCGGCAACCTCCCTTATAA
AAAATTCTGGTCGGTGGGCGGTGTGATACGTCAGATGGAAGAGTGATTGAGAATTTATTT
TTTCTTATCACCCAGCTAGATTTGTAGAAAAACTTCACAGGCCAATTAGCATGGACCAAC
AAGTCATATGCTAGAAGTTTTGTTTGGGTCTACGTTTCATCGCCTTCGTCATCAGTCAAA
CCCATTTCTTTCCGAGGATCTATCAAAATATCCAAGACACGATCGAGAAATGCCCCTCCT
CGTAGCGATCCAACAAGAACTTGAATCTTTCTTCTTCTTGAGAGTAAGAAATTCAAATAC
AAATGAGCACAAACTGTTTTTCCCATCACAACTTTAAACGGTAGGGAGCCTCCATTAGCG
ACATTCCCATCACTGCTCACGGCAACATTCGGTCCAAGAAATGCAAACTTCCAAAAGCAC
TGAATGGCGTCACCAATCAACACGGCTCCCATCAGCAATTCCATTCCCAGAGAACATTGC
GACACCAGCTTTGCTAACGTGCGTTGCCTCTGAAAAGAATCTGCCTTTCGCCATTTATCT
GATGTAATGAGGATGCTCATGAAGGCATCAAGTATGGATCGACACGACGAAAGCACGCCA
TGCATGAATTTACCCGTGATCCCACCAGAGGAAGTGAACATAAGTGTAAGAACGTCTGAT
GTTACCCAAATGATGGAAATGATCTCCCGCAGAAGGATAGGAGAAAGCATGATGATTGGA
ATGACGGATCCTCCATGCGATTGCGACAAATACCATGGCGGAGGATTCAGTGAAACAGCA
TTGAGCAGTTCTGTCACGGCAACACTTTGCTCAGTCGTTGAGGAGTCAGCATCACCGGAA
CTCACAACACCAGCATTCATAATAGAAATCACAGTACCCTTCAACCTGGCAATGTATTGC
GTCATACCACCGCCACCACTCCCTCCAAACCAGCTCATCCAAACGACAAGCAATGAACAG
TAAAACAAATATTGCCCCACTGGATCGGACGCAACCATTTCCAAATGTCGCCGTGTATTT
CGTTATACCCAATTGCGGAATTTTGGATGCCCCAATAACAACGCTCCAGTGAGACCAGAT
GCATGCTTGGCCACAGCCAACAGAAGGGTTTGCTGAAGCAGTTGGTACTTGGTAGCAGCG
AGGAGTATGTCTCGCGAAAGCTTTTGTGCATCAACTGCCGCCTTGGTAGATTTCGCTGCT
GCGAATACTGCTGTTTCCGCCGTAGGAAACGATGGTAGAAGTGAACATGCCACTCCCAAT
ACCGATGCGAGCAATGAAAGAAGACATTGCACTGCATGTGTGCCTCCATGAGTATTGAGA
AAGTAATTTGCTATAACTGCCGAAGTGGAAGGTTGTACAAATTGTTTATTACTCAATCTC
GAGTTATGAGGATAGATGGAATTTCGATGGCCGTATTGATAATACGCCATGGTGTCGATG
TGGTTTTCGGCGGCCTTTTCGGATTCATCGCTGTCAATTCCTGCGGTCCCTAGAGAAAGG
CCGAGGGAAACTAGCGCTGCGTCAAATGTTCGCTCCGAGAATGGAAGTTCATCCTGCAGA
AGGACATCTGCTCGATCACTGTTAATTCCGTAATCGTGTAGTGCACGCCGTTATTCACAT
GAGTGATTCCACAACACAGAAGCTCACGATGGGCAATTATATTCAACTCACCGAATCGCG
TTTCCCAGAGCAGTGGCAGCATCCGTTTCCTTCATGGCCTCACTGATTGCACGTTTGGCG
CTGTCTTTCTTCGCATCTTCTTCCTCGGCCTCTGCACCCACGCTAATTTTTGCCCTGGGG
GTTTTCTTGCGTGCCTTCCCCTTCTTCTTCTCCGTCTTCGTACTCGTCAGCTGGTCAACT
CCAACGTTGTCATCTGACGTTTCCCCTCCTCTCAACTGACCAATGATTGCTGATATCGCC
AACGGCGCTGATTCCGAGGCCCATGTTGACGCAGTGGATGGGATGCCACATCGCGGCGCT
AGCACCCACGAGAACGGCGGCGATGAAGCGGCTGCTGTCGTAGTGATGACTGTGAGTAAT
CCCATCATGGAGATAGACGCTGTTTTAATGTTGCAACGGATTCATGTGGTGTTCGGATAA
AAAGACGCGTGGATCTGCGTGGATGATGCCCTTAGGAGATGGATGCTCTTGATGGGGAGT
TTGGGCAACAGGTCTCTGAGGTTTCTACGGGCGATACGACAGAGTGATGCCTATCGTATT
GTATTTTACTATTGTATGGTACAGTACCATATCGTACCATACCTCGAAGCTGCAAGTTGG
ATGTTAAGATTGTGCCCATGTTAGGCCAAAATCCAGGGAAAGTGCGATTCCCTGGGAATC
GCAAAATCTTCAGTTCAACGGATTGCAATATCCAGAGAATCGTTTTTTCACAGGATCTTG
CACTTCTGAGCCATCTCTTGTCATTGCAATTCCTATGGAATAGCCGCATTTTGGGGGTTC
TGTAGAAATCTGTTGTATGACATCATTTTCCTCAGTTAGAGAAAGGATACCGGCACATTT
TGGTCCCGTATTGGAATCAATTCCGTTCTGCCTTAATGTGACAACTGGATCGCACCCATT
CACTCCAATTCCCAGGAAATTGAAATAGAAAACATTCACTGAACAGCATACCAATTCTTT
AGGAATCACGAAGACTGTCTAAGGTATGCTCGACTTTGCGATTCTTAGAGAATTGTTATC
GATCCGATTCTATAGATCATAAATCCTAAGGAATTGTAACCGTATTTTATTTATTCCTAA
TTCGTTCATGATTCTTTGGGAATTGTTACTATTCCTAATGAAGGCAAGCATTTCAAATCC
CAGGGAATTGCAAATAAATTATTACAATTCCATGGATATTGCACTGCTAAATATGTTCTT
TCGTATGTGTAAAATCAAAGAACTACTTTACTTTCCATATCAAGGCATACTGCTTCATGT
CTTCACCTTACCTATACTATAACATTTGTGAAATAACCACCAAAAAAGCTATATATCATT
AATTTGTATCATAAATTCAAAAGCATCCGAACTACATGGTTTGCAATAGACATCTGTAGA
TGCAGGAAGAAGCGAGCACCTATTCGCTCCTTTCAAAGTATCCCCTTGCTTTTGCAACTG
CACTTACTACCAGGTGCACCACAATCTGTTTTGCACTTACACTTTCCGGAAACACCAACA
ATACTATAAAGGGATGTGGCAGTTTGTTCCGACAGAGGTTCACTGCGGAAGATAGTCTCA
TTCGCCTCATTGATTGAAAGCAACTCCTTATTGAGCAAAGGCATGTGATGCAGCTGTTGA
CGTTGGTACGATTTCACTAGATGGCCATGCTTCGTAGCCACTTTGTAGGACATATGTCCT
CTGAGTGACTTTGACACCTCCATAATTGCAACAGGTAGATATTTGCTACCAGATGCCCCA
CGGATGTTGCCTTCCATTTCGATATTGCAGATATCCCCAATCTCAAGTGACGGTTTGCTG
AATTTCGTGTGTCTGTTGTTGACTTGCTTTGCTTGGGCGATGCTCGACTTGAATACTGCT
GCCCTGATGGATCCCCAGTTCAGAGTGTCTCCATACTCATCGGTTTTATCCTCAGATGGA
TCGTTTCCAATGGACTTCCGCTTCTTGCTCACAGGAGTGCATTCCATCTTATCATTGGCT
TCCTCCTCATCAATGTCATCCTTTCCATCGTTATTTCCATCCTCCTGAACTTCCTTGTCG
CCCGGTACATCCGTGTCGTCCTCCTTTTCATCTTTTCCCGGAAGTACCTCATCACCGGTT
CCACCTTTCGTGTTGCTCCCATCCCTATCCATTCCATGTGAATCATCACCTGCACTGGCA
TCATCTCCCGCTACATTATCATCTCTGGACGTATCACCTTCTAAGCCTTCTTCCCAAAGC
TCCAGCAGGAACAGCCGATCCGCTTCTTTGATCACAGTAACAATCTCGTCTGTAGGGATC
ATTTCCGTAGTTCTGTTGATGGTGATCATCTTGTATGCTGCCTCCAATCCTGTCTCTGTC
TGTGCTACTTTAATGAGGTCTTTTCCCAAAATGTTATAAACTGAATCTTTATCGTTTCTC
TTACTGTAGAATATCTGATTTGTAGTGTAGTTACCCTTCACACGCGACGGTCTTGAATTC
ATTTGCATGTTAACCACATGCATGCCATACTTGTACCAATTCTTTTTGTTGTTCTCCATC
ATCCATGCAAGAAACGCCTCCTTGAATGGTCTGTTGCTGCATTCGACGCCTCCCTGGGAT
TGTGGATGCCTCGCTCTTCCTTTTATAATGTGGCGCCACGGAAAATATCTTATTGATAAA
TAGGTTAGAAATTGCAATTAATTGCAATTGCTGACATGAAGTCAATCAACAAACAAATAC
CAATGTACTTACTTGTTCACTGCTTGTAGTGTTTCGCCGAGGAACTCACCGCCGTTATCG
GATTGTAAGATACTTGGCACAATAGTCGACAACATGATTCGTATAACCACAGGTGCAATT
TCAGCTGCTGTCTTGGTCTTCGTGGCTCCAACATCACACTTACCAGAATGATGATCCCTA
TTACAAACGATCCATTTATATCCTTCTTCAGTCTCACCCGACGTCATGTCTACAAGATCC
ACCTGGGCATGATGACCAATGGTAGGAGAGAACATCATTTTCAACAGTACTTGCTTGGCC
TTGATACGACTTGTATTGCCAACACATACTGGGCCCAGGTCAATCAAGAGTTTCACATAA
CTCTGAGTGATTCCAAACCATGTCTCCTTTAGAGTGTTCAACACGTTCCTCGATGTACGA
GCATGCATCGATACATGAGCAGTGAGGATAACATCAAACAGATCCTTGTAGATAGCAATT
TGAGTACCGAGTTGCCTGTGCCGGAGTGCATTTGTTCCGTGGGCTGGAGAAGCAGTGAAT
CTCTTGCGTAGCTGGTATTCAATCTTTGCATGCTTCTTCTTCTTCCCTTTGATATCTGTA
GCAACCCATGTCTGTGGTATTTGGATGATACCCATGGCTTCGTCTCGTGATTTGAATCCA
CTGCAATAAGTAGAAGGCTTCTCGGATGCTTCACGCACTTGTTTGGCAATGTTTTTGTAG
AACATCTTCTTGAACTCAGCCATCTGTTCTTTGCTAGCTTTGGAAAGTGAAATGAGCGGG
TCAGGAACGAATGGCGCCTCTTCATCTTTGCTCTGCGAGTGGGATGGTGGTGTATCTTCC
TCAACATCACCGATCATGAAGCCTGCCTCCTCCATAATTGATAATTGTTGGCAAAAGAGG
GAGTACTATTCCAGAAGATGCTGGATCTTCTTTGTCCCGAACGGGGGAATCAAACAATAG
GACCCTCACATCAGGTGATATGGCAGGAGGGGATTTTGAACTATGCACGGTTGTGATGCT
GTTGTAGCATATCAGACATAGAAGCAGATTGATAGTTTGCTGCTTCACAGCATCCTGTCC
ACTCTGAGACAGCTTCTCCACCAGCGATGGTATATCCACTCCTTCCGGGACTCCATCCGG
AAATTCGTAACCACAAATACCTCCATGCATAGGCACCAAACAGTTGAGATATTCGTGCCT
TCCCATTTCCACTGGGACCTGTGGCATGGCACACAGCTGTTTTGCTGCACAATTGAATCT
CATGCTTGTATTGAGATTGCGTGAAACTGGGAAAGAAGTGAGCCAGCTGAAGCGGAGCAC
GTTGAAGAAGCGTGTTACCTGCTTGCGATCGTAAGAATCAGAGGTCAAAGTACCAGCCCA
CTGCACGATCCACGATTGATCGAAGTTGCTCAGAAGGAGAGGGATGGTCAAACGTGCTCG
CGCACAAAAGGGCGAGAAAACCGTATAATGGTACAAGCGGAGAAGTGGCCCAGCACGGTA
TGACAACAGTCACGCAATCGTACTTGCACAGTCTGCAACTCCACCGTGAGAACAAAAGTA
GACTGTCATGCACAATGATAGTTCCAAAGGAGCACAACTCACACAGTCGGAAGTGTGAAA
TCAAAGACTGAATCGGACTTGCACGAAAGTACTAGACTTCCAATCAGGGATTGGAAATGA
ATTTGAAGGGTAGCTGGAGCTTGTCATCTAAGTAGCAATATTACACAGTTTGAGGAATCA
CATCATGTAGTCACCATTGGTGACACCAGTGAACCATAATCCGATCAGCCCCTTCGGTCA
AAAATTTAAGAACAGGAATCCAAAATTTATGCACGATTAGGAATAGTTACTCTAAAAATT
AACTGATGAATCTAAATGAAATTGCAACCAATGCAGGGCTATTCACACAATTTTAAACCA
ATAACAAGTGTTCCCTTAGAATTGATTCTCGACTTTTTTGGCCGGATTGCAAGATCCTGC
GAAAAAACGATTCTCTGGATATTGCAATCCATTGAACTGAAGATTTTGCGATTCCCAGGG
AATCTCACTTTCCCTTGATTTTGGCCTAACATATACACTCTCAATACATTTTCCATACAA
TGCCCTTCATAAGACGTAGATGATGGTAGGTATGATTTAGAGATACCTTTGACATTACCT
TTTGAAGTAAGAAATAACACAAGAGAACGTTGTGTCCCAGTCTCACCTGATTCACCTAAC
TTGGTCCTCAGCCAATCTTTCATCTCAAGATCGGATTTTTTGGTTGATTGCTGAACCGCT
TTCAAGAATTCCTTAGACTTTTCACCAACTTCTCTCAGATTTTTTGGTGCCCTAATTTTG
TTCTGTCTTATTTCTAGCACAAAATTGAATATCCCACTCCTTAACTTAGTCATTGGGCTG
TTTTCTTATATGTTAGCAAATGAAACTCTCCTATCATCAGTTGTCAAATTCTCGTTGAAT
AACTCTTTCTATGGAAGTTTGGAAAATGAAATTGCCACCAGAGTTGTCACATTTTTGTTC
TGTGACTTACGGCCTTTATTATCCTGCATCATAGTTAGATCTGAGCCAAAAAGTAGGCAC
TGGTGTCATCAAACAAAGCAACTTTAGGAACTTTTGTCCCTCTCTCGTTGGTCATCTTCT
TCCTAGCAGCAAAACCACCTGATGCATACAAGCACTCCAATTGATAGTGATTTCTTTGGG
GTTCTTTATATTCCATTTTGCATACCATCCAATGCATCCAATGCTCCTTTATATTAGCTT
TTGCTGATGGAATGAAAACAGTGGAATCCAAATGACCCGGTTTCTTATTAGTTGGGCCGG
AAGGAGAAGGTGATCATTTACCCCTAACCCAATCTTGTACTGTATTTTTTGCAACAGCAC
TTCGCTGTAACATCTTTAAAAATCTTTTTTGATGAATGCAGTCAAACTGTCAGCAACAAG
ATCATCCCTCGTGTCATGCAACATTGGAAACACACAATCATGCATTGCCAATGTAAAGTT
CTGTTCATGCCTCAGCCCTTCAAACAACATAAAAGCTGCAAGCCCAAACATAGGACAAAG
CCAGTATAGTTTCCTGTCACAAAACAACAATGTGCACTTTACATTTGTCTGCTTCGTTGT
CACCCATAAAAAGTCAGGAACAGAAAAGCATACCAAGAGCCCTCTGCCTACTGCAAAAAT
ACATAAGACGGCTAAATACAAAAGGAGCACTCCTGCTATGTCTTTTGCCCGTGTAACGGA
CAAAAATGACATCACAGTTGGAGTAAAAAATATTTACAACCTTACATCGATCAAAAGATC
TGTTTCCGAGCTTTTGAACGGTGTTCTTATTTTGTTCCTTTGAACAGTCCTTCACGAGTT
ATTGTGAGTTGAATGCAGCATATTGGAACGATCCGATCCATTCATTCTTGTAGAACATTG
GTATGTTTCTACAGTACTGCAATAGAGTTACTTCGTTCGCTCCAAAATTCTTTTTTAATT
TACTTGAAATCATTTTTTTGGAATCCACTGTCTGGTCGGCTGGGTATCATGATACCTCTA
GGATACATAGTGCTCCTATTGTATATAGCCGTCTTACATCATGTTCCTCACCTCTGTCAA
TGGGTGCCCAGCACAAGATAAAATCGGTAACTTTTGGGCACTCTCTGAAGTTTCTTTAGT
CATTGATGTGGGAATTTGTTTGGCATGATTGTCTACCCAAGATATTTTGCCTGTCCTTCA
GTATTCCTTTTGAATAAGTTGAAGTATAAAGGAGTTGATGTTCTCATTTCAACAACATTG
GGATCAATCAGTTGGTGGCTACAGTTGCTTTTGAAATCTTGGAATTATTCTCACCAATAG
TTCTTTTCCTCCTAAAGAGGGTAATTTGGAAACTGCATCATCCAGGATGTGGCCGTAATA
TTTTTCTCTCTTTTGATTTTCAATTGTAGCTATCATGACATAGGAATTGGGTTGCTGCCC
ACCAGAAGACCATGTTGTCTACAAAGTTCTGGAGGTGATCTGAGTATGAAAAGCTATATC
TCCAAATCCATGTAGGAATATTTCAGACCACACGAATAGCCCTGTAGAGTTTTGAGTGCT
TTGTTAGCACTGGAGGCAATTAGGTAAGGGGGTGTTTAGATAGGGAGGTGAGTTATCATC
TTCGGTAGTGCCTTTTTCTATTTTAGTTTCTATCCAAATCAAAAACAAGGTACAACTTTG
CTTGCATCCATCATTTTGTTGTGTCTGATGTCTCAATAGTCAATTGGTTTCATTGCCCTT
CAACTGTGCTTTAACTTTAAGTTTTGCTTGCAGCCACCACTGACAAGTTTGGCCAAGGTT
TCTTCCTCCTATGGCAGTGGTATGTCACCATCCTATCATGACATGACAGTGCTTCTCATA
TTTGAGCACATACCCTGGTCTTTGAGAGTTTAAACAGGCTGAGAAATCTGAGCAAGAGTG
AGTGCTTGAGCTCTACTGGGCCCAATATGGAGTGCAGGCTCAAATTCGATAGAGTATTGA
GCCAGATTGAGTGCAGCTGTGAGCATGACTGAGCCCAGTTGAAATCTGCAAGTGAGCCTG
ATTGAGCCTGCAGGTGCAGGAGTGCCTTTTGAGTGCTTTGGTAAGTGATACTTGAGCACT
TTTGACTATTATTCATGATATTTGCTGATTGTCATAAAATTTTGGAGTAGCATTTTACAT
GCAGCAAATACATAACCTGTTCTACTCAGCCACAGATGATTACATCATGAAAAGATAACC
AGATGCCAATGTTACAAAAGACACAATGACACATCCACCCAAAAGTAAATTTCACTACAT
TCATTCAAATAAAACAATAGAATCATTCATGTGAAACATAGTTAGTTTGTTTTACAGTTC
TGTCTATATTGTACACAAAGTATTGAATCAAGTCAATCAAGTCAGTACTCAATGAACTGT
TGACTGATCGTGTTAAGTTAATTTGCGGGCGGATAAAGTACATTTGTTCCATCAAGAAGA
TTGGTCTATATCTCAGTGTTTGATAAACCTCATAATATGCCAGCCATTGAAATTCATTAA
CTTGTTGGTTTCGTTGGGTTCAAAGGTGCGCATCTCAGGGGAGGTAGTCCACTTTTTTTC
AAACAGAGAACAATCCAAGTCTGCTGACAAATATTACCAAAGTGGCAAACTCATTGACAT
CAATAAAGTAATAGACAAGACCACCATGTCATCACATAGCCACCAAAGAGCTCCCCTCCC
AGAAACATGTCTTCAAGGGCATCAATTCTCAAAAGAATTGGTGGAATCTGATTCTGATGT
TGGTACCATAAACTATTACTATGCCACCACAATCAGTTCTTCCATAAATGTAAATCATTA
CAGACCCAACTGTTTGGATGAGCTGAAAGCTATCAGATTCTTTGCAACACTGGTGATGGT
TTTGGACAAGGAGCACTTGAACATCATGTCCTTGGTTCAAAAATCATCTGCGGCTATGAT
GGTGATCATACAATGAGGGTCATCCTTATTGGCTTTGAAGTGCAATGACCTGGTCACATC
ACACTAATGAAAGCCCTCATTGGAAACTAGGAAGAATCTTCTGCAATCATTGAAGGTGCA
CCATCCAGTCAAATTGTATACCTTTGATATGGCATTGCAAATCAATGCAAAGATGGATGA
TCAGCTCGGACATTGTAGTGAGAGGATTGAAAACCACCATCAAATAATAAATCGCTGAGA
GGAGCAGCTCACTTTGATACATTGCCAGTCGATTGTTCAAGCAATCAGATTATTTCTATT
TGGGTTTTCCTCTCGCAATAAAAATCAATGTGTTAGAGATTCAGCAGAACATTATTTTTC
CAATGCCGTTGGTAACAACTGGATTAGTGGATGTAATTGAGATGCCATGCTATCATTCAG
TCCTTTTGTGGGTGAGTTCATGTTGAGCGGCCATACTTATAACAGGGATGACAATCAATA
TGGCCATGTTATTGAAGTGATAAATGGAACTGAAAGGTTGTTTGGATTTAATGCCACTGA
GATGCAAGCTTGCCGGTATGTTGACTTGAGCTAAGTTTTGGTCATCTCCGCTCATCTTCT
TCAGGTAGCCAGGGCTTATTGAGTCCTCTGAGTGGTGGTAGCAACATTGAGAAGGAATCA
TTATTCATTTCATGTCAGCGCCAAAGTAGATCTGACCAAAGCTAACACATTGTTTGCTGC
AGCCATGCATTCATCCAATAGTTGGCAAGACAGCATGAGATCATTGCAAACAACTGGACA
AATGGGAAGCCATGGCACACCTCCATTCATTAACAGCATGGGCAACCTCTCAAATCACAG
AAGAATGGGTAGCTTTTGACCTATCATAATCATGTGTTCCACTCAAACACATGGAAGCAT
GAGACTGATGACTCAGAACTTTTGCGTACTCAACATGGCTGGCATGCCTGGATCTCAGTT
CCATGGACACATATGAATCCTGCTTTCAATCGAAATCTTAATGCAATTTCTGGAAGCCCA
CACTACTCAAAAACTGCTAAACTGAGCAAGCTCAAAGAAGGCTTTGATTTTCTTGGAAAG
GAATGTCAAATAATTTTTCTCTGATCAAATAGCACCACGAAGAAACAAGATAACAGGTTA
ACACTATCCATCAATGCCTTCAAATGATGGGAAGCTTGATGAATACTATAAGCCAGTGCA
CGGAATTTTTTTTGAATTGTCATGACTCTTTGCACGAGCAGTGTGTGACTAGATTTGAGA
AGGCGTACAAGGATTGAGAAATGTGTTCATGGAACTTTGAAAGGTGAGCAATGTATTTGA
TGACATGTCGACTACAATTCAACAAGTGGACACCAAATGCTAGTCAGGATGTAATACTTT
AAGAGAAGATTTTTTCATAACAGCATTTCTAAATACAACTAACCATTTCACCTCCATTAA
GCTAGTGAACCTGATTTAAATCATGCTTATCAAAATGCCCCTGCCCCCCTAGAAAATAGA
GCTGGTGTCTACAACCTGCATCCCATTGCTGTTGGTCCATCAATTGAATTGTATTACAAA
CAGCAAAAGCTTTTCTATTATGTGACCACACAAGGAAAGCAATGATGTGAGGGGGGAGTA
AGGATGTGTAGCTGTCAGAAGCACATTTGATTCTTGCTCAGAAATGTACAATTACAAACT
CATTCAAACATTATCATCATTGTTGTTGGCATGGTATTGCATTAGATCTGAACCAATGTT
ACAGTTCCTAATTTATTTTCATTCTTTTCTTTGGGAGTTTGTCCTTCTCTGAATTGAAAC
AACAGGAATGATGAATGATTTCATAAACAATACAGTGAGGTGATACTTATCAATACCAAA
GGAGGCGTAATCTTGTTCATGCACTTTTTATCACTTTGGCATCTATTTTGTTATACCTAT
AATATTTAAACCAAAAATCTTTCAAGTGGACAATGAAACAGATTAGTTGAGGTTACATCA
GTTATAATATTGATATTTCTATGTTCATATGTCCAAAAATCATCATTGCGCCAAATTGCC
AATTGCAAAGGGTAAGCAGCTGATGTTGTCATTATAAAAAACTCTCTGAAGTAATTGATG
GGAGAATGCTGTTTGATTTCATTTAACTTTTGTTTTATCAAGTTAATTGTTGTTGATGAA
GAGTTCAGTATGCTGTATGGTGTCCACCCACATATGGTTAGCACCAGTTGTTAGACCACT
ATGTGATCAGTGGATATACCTTACTGAACTCAAACATGCCATGTGGAAATGGACACTGTC
ATTACAAAAGAATTGAGCATGTTATACTCGGTACCATACCATAGTATATAAACTGATGTG
TACCTTATTTTTGTAATAATTGATGTGAGTTTTCATGTGCCTTTGTGTGTGGCATGTGGC
ACATTAATGTTGTATTCTTCCATGCAGCTATCAAGACATTTTTCTCCAGAGGATGAAGTA
TCATCTAGCAAATATGAATGTGTCGCTTTACATAGTAGTTTTGGTCAGTATCCAGTGTCA
ATGGAACAAAATTGGATATCATTTTTTAGTCTTCTTAACAAGACTGGAAACTACAAATTC
AAACTAAATAATTATCAATAATCAAGACTTTTACTATGAGCTAAAAACACTTCTTGCATG
ATTTTGCACCTAAGTTGAAGCCTTTTTGTGCAATTTGAAAATAGGTTTGAAAATTGAGTT
GGAGAACACTATTATCAAGTTATTTTTCTCAATTGACAATGCAAGACTGGGTCTCTCCCC
AGTAGTGCCCCAATTTTGACCTCCTGGCAGGGTTTTCCAAAGGGGCTGTGGTCAATCTAA
CTAGTGAGTGACTTGAAATTTCTTGTTTACAACTACAAGTGTTTTAGGTTACAGACCTAT
CTGCACATTTGACAGGGAGATCATAAACAATTTTAAAATATATTTTATTATCTAGCACAA
AGGAAACTTATATTGTTCTGTAGTTTCTTCAAAGTTGGAAGTGTGGACTAATCACTGAAC
TGGTGAGTGATTAGAAATCATCAATAAAAGGTACAAATGAATGTCTTAGAGTCGTATTCT
GTCTTCATACTTGATTCTAATTTGATTCGAAATATATTTCATTATATGACAGAAAGTCAA
ATCATATCAGTCTTCAAAAGACTCTCTCTGTGCCCTTTTTCTGGATTATTTGGATTCCAT
CTTTATGGAGATAGCTTTCCTTGGTTGTTAATGAAATTCCTTGGCCCAATGGGTCCTATT
GATTCCACCCTATAAAATATCACCATTTCTCTAGTCAATGCATCTGATTCCAATCTGAAG
TATCCTAGTCAAATATTGGTTAATACAACCAGTTTATGATGGATCACAGTCATAATATTG
GTTTTCTGAAAAGACTTAACTCAGACTTAACCAAGCTTCAACTCGGCCCAAAGCAAGTTT
GCAAGGGATTCAAGGACAGAAGATTTTACTGATGCCAGGCTTACTATCTGACAGTTTTGT
TACAATGGCTGCCAAACAAGGTCAACTTGTATCTGGGTGAACATTCAACATGACACAATC
ATAAGAATATCATTTATGGGACCAAAAAACCACCGAGATCAGGGTCAAATGTCTTCCATC
AGGGTCTTTACCTGATCAGTCATTACTTTTTCACTTGATACCGATCTTGCTTTAAAAATG
ATTGTTGGTAATAAAATCTCAAAACAAACCACAATTAAATTTTCAATGCCTTACAAATTT
GGTGTAATCCTGCTATTTGTTGCTTTTCTCTTTCAAAATGATGAATGACACATAGTAAAC
AGATCAATCCATCAAGAAATTATAATGTTCCAACAGTGCATTGCATCTGAGTCTTAACTT
TCTATACAGTGCTCCAAAAGAAAAGAACACTATTCTTCTGCTCTGTTTGAATAGCAATGA
CAAGATGAGTGCTTTGTGTGACTTGTTATAAAACATCAACAATGTTACCTTACCTTGATT
TGCATGTTGATGTTGCAAGATGACATCACAATGTCTTCAGCTATGATGTCAAATATCGTA
GTGTCTTAACAGTGTCACAATTTTATGAATTTCAATGTATTGCCTTGCAAATCAACAATC
CCTCTCACCCTCTTCTTTGATACTCTTTGTTTTCTTGAGTATGCTACTACAAGTCTGGCA
CAAATTGATTGGGGTCAACTAAAATGAAATTAATGATCTGTTATAAAATTTGGGTGACAA
ACATGAGAATTACTGAATTATTACGAACAAATTATAACTTTTTTAATTGGCCTCACAATC
ATAATGCCTCCATGCTTTCAAATCTTATATTATACTGTGCATGATCTGTTGTGCTGTCAC
TTTTGATCCCCATATTTATACCACTTGTTAGAACACCCTAGCTACTTTGCCAGGCTTGTT
GCAATGGAGACCATCACGGTTGCATAAAATTGATAATCAGAACCTGCAAATAAACCTGCA
ATGTCAACTCATTTAAAGACTTCATAACTCATCTCTTCTCTTATGAACTTCAAGGAGCAA
GCTGCTTGAATTGCAAAATGATACTGATCATTAGTCTCATTACAAGAAAATCTTCCAGAA
GAGTGAAAATGTGTTGCAATTGCTGGATTCCAAGTAATGCTTAGACAGCTGATGAATTCT
CTTGGGGTTAACAAGGTATACTGGACTCAACTTTTCATTAGACAGTTTGTTCATTTGGAC
ATTTTGCTTCAACCAACTAGTTTTACTGACCAAGTATTTGTCACAAAAAGAGAAGAACAA
CCAGCTGGTTCTTTGTCCATAAGTGCAAGTGTTGGACCAATTGTTAGGGAAAGTGCAATT
TTAAAGGAATTGTGAAAAGTGAAAAGGCAATGGATTGAGAATTTCTTTTCAATCTATTGT
GTTTTTAACCTTTTTGCATTTCTTAGGCACCAGCCCATTTAACCAGGATTCCCGGGAGCA
GAAATGGATTGCCTCATATTTGTCTCATTTGGCATGGGATTGACACCAAATTATTTCATT
CTAGTTTGACTGATGAATGCACTAAAACAGAGTATATTTGTGCAGTTATTCTTCCTGTCA
CAAATTACCTAAATAGAACTAGTACTACTTCTAGTCACGGCCTTTAATACATTAGTTGCA
ACCTATCTATGATATTAAAATGTTTATTGTAAATTATGAATGTAGACTGGGATAAATGTG
GCAACGGTGTTTAGGGTTGTGAGATACAGAAGACAAGAGAGAGCTGCAAATGGCACTGGC
AGCACTCACACAACATGAACACCTGGGCAAACATCACAAAATGCAGGGGCAGTTGTCGAG
GCAGTGAGCAATAAAAGTGAGTGGGTTTTGATGGTGGTTGGTCAATTTTAGAGTTACTCA
AAAATTATGACGCAGAATTCATGTGTCAAAAAAGTGATGTGAATAGTGCAGAACATGCAA
TCACTTGACAAGAATTTTGTTTGAGGCGTGTTCTGATGCATACCAGTTGCTGAGGGTTCT
TTTTTGAGAAGGTCATGAGAACGTTTTAATCATAGAAAGTTGATTTTATAATACAAGAGC
ATAGTTTTGTCTGGCAATGAAAAGTCTTTGAGAAAAAGTCACATACAAATTACTAGTAAT
TTTTTGTATGACAAAATGGTGGGTGATTAAAGTTCAAAACCAGGAGTTAAACTTTAGTCT
ACAGTCACTGAGACACTGATACATGACATCCCATCAACATATCAATACAAAAACTTGAAT
TGAGGCAGAATAAAATAGATCACTATTCATGTTGGAAGCAAAATGAGACACCTTTCATTC
TACACTTATGACTGTATGTCTACATATCCCCAATCAGCTTTGTCAGAAAAAAATACTAGA
AAGTACATTTTGACATACACTAGAAAGTACGTTTTGACATGCAAGAAAAGGGATTCCATA
TCACTCCTCCCACTCAATGTCATGTGCTTAGTGTTTTGAATCCAAATCACCCTGGAACAC
TTTATACCCTCAGTTTCACAGCACCACCTCATTACAGTTTCACAGCACCACCTCATTAAT
GGAAAGGTCGAGCAATGTTCCTTACTCATGTTGATTGTCAGATTCTCAATAATGCTCTTG
AGCAATTATTGAGCAACTTCATGCCTTCAGGTTCATTTGGTGAGATCATGTGCAGTTTGA
TTATTATGAGACATGCAGCTGCACCTGCATTTGTTAGAGCTTTTGTTGAGTCAGGAAATT
GATGAAACCAGGAAGCAGGAAGCTCCTACCCCTCCATTATGAAAGCTGTTAAGATGGCAC
AAAAAGGTGGGTATTTTGTGACAGTTCTGGGTGAAACAATGCAATATAGTTAAGTGACCT
TGCTTTTCACCTCAAAATACAATCCCTGCATCTTACCTTCAATGGAGGTAGACAGAGTGA
GTTGGAGTTGGCAGGGTTAAAAATGCCCTGCATGTCTTTGAGATGCATCCAAAATTGTAG
TTTCTGCACAAAGCAAGTTCCGGTGAAAATGGTGCTTTTGTTGCAACAAAAGTTTTTGCA
TCTTTCAATTATATGCAGCTGCACCAAGATCCTGTTATGAAGGGGATGTCTATGTGAGTT
CTTCTGTTCATTAAGGTCACAGTTTATGGCTTGGTTGTTTTCTTGGTTATTCCATTTCTT
GAACATAACAACATACTTCAGGAGGTTGACAAATACCAAGACTGATCACCATTGTCTTCT
TCGTTCAGAACATGGGGATTTTAAATGAACTGACTGCTGACTGTAGTCTTTAAGTAAAAT
TAACAGCAAGTGCTAGCAAGGTCTCCTTGCCAGTGATTCTTCTTGAGTTTTTCAAGCAGG
TTTTGTGTCAAGTAAATATTACAAGGACAAGTCATTGTTAGAACTTGGGGGAGTCCGCCA
AGTTTCAACTTACCTAATTTTGGATTCAAGACCACCTTCTTGTGAGATTTATGCATGATG
TTGGTATGTCCTCTATCAACCACAGTACATCCTCCAGGAACTTTTATAAGCACAAGGATT
TTAGTAGAAAAATCTAGAGCAACAAAAAGGTCTGCTTTGACTCGATTTTCATAAGTATTT
TGATATCAACACTTGAATTGTCCTATTGAAAATCAAGCATTGCACCCTGTCTTTTGTTTT
CCAAAATTTTCATTTTTCTCAAGGACCATGGCCCATTCACATCCTTGATCTTGGATAATG
CAGCTGCATGCAGTGCTTCATGGAAGTCTCTTAGTTCTCTCCCTTGCTAGCACCCCCGGC
AGCTTCAAGCAATAAACAAGGAATAATTGCTTTACTATGATGGAAATTTTTATCGTGTAA
GTGATAAGATTATATTTCATGCTGCAAATAAAACTTTTTATCAGCTGTCGTGGAGGAATA
CATTTATTTACAACTACTTCTCTTTTTGTTTTGTTGACCCAAATAATTCTCATGTAGATC
ATCATTAGACATTGACAAGAATTTGCTTCACAACATGTTGTTATAGGGACAAGCACATGA
GTTTTTCCTTGAATATTGAGAGAGTGAAAGAACTGGATGCAATAGAGAGATCAGTAAGAT
AGAGACAACGAAGGTCAAGTCACAACCAACAATCAACATAATGTCATTTGGCAATTTTGC
AATTCTAAAGGGGAGGGACAAACCTAAGTGGTAGATGGAGGTGAGTGAGAAGGGGTAGAC
ACGATGTGAGAGAGAGTTGAGACTTATTGTACGTGAGGAAAATCACGCAAGAAGCAGAAG
TCATACACACAACAAAATGCACTCTTTATGATGTGAGCACACCCAACAAACAAACAAACA
CCAATGCTCTTAAGGTATGGCCTCATCAACAAAAGGCTGGTGAGAGTTCAATTCTGAGAA
CAAATCATTCTTACATATTTTTTCAAGGGATGCCTCATTTTGGACAATCCACAAAATTCA
AACATAACCCTCATGACCAGAGCATTAAGATCTCCCAGACTCCCATTGATTTTGATGAAA
TCAGGAGTGGGGCTGTGGCCATAGCATAGCTATTGATCTATGTAGAGAGAAAGTCACCAC
CATACATGCAGCATGATGGTTGAAGGGGTGGCTAACAGAGTATGGTGATGTGAAATGTGC
AAAACATTTTGGAAGATGAGATAGATCATCCCAGCTGAAAGTGAAAGCAATCGATATCTA
GCCTAAATATTTTTGACACAATTAAAACTAACTTAACAAATAACCTTTTGCACCAAATAA
AATATGCAGAAAGTAGGAGTCTGATCTTGCATTATTTTTTACTAGTAAAATATTAGGGCA
TCGGATGATGTATTGATTGACGAAGGAGGTATCTACAATGTGGCATGGGCATGTGCAAAA
ACTGACTCCTCTGAGTTTTGGCTTCTCCAAGTTCTGAATCATGGACATCTTCTCATTATA
CTTATTTTTTAGGACAGTTATACTCCAACATATAAAAGGACTGTCGAAAGGGCTTCAGTG
TCACTAGTTATTGCTGGTAGTCAGGGAAGTCCCTGGCTTCATATTGTCTTACTCATGGGA
CTCGCTTGACACAGCATGGGCATACCCACAGAACTATACTACTTGTCAACAAAGAGACAA
AAGATATTATTCTTAACAAGGACTCATTGAGATCTTTTATCTATGATATATCATTCACAG
TTACATTAAAATACATCACGTACTTGCTGCATTGTGTACTGCAAATATCATACAGCATAC
AGCAGCATTTAGTATCTGGCTGTTTTTTATCCGCAACTCAAGAAAATGAGAAAATGTGAA
GGCATACCTCAAAGAGCCCACAGTACTCTCCATTTAACTTATGAGCAAATTAAAACAGCC
CTAATTCATACATGTGCTTGATCTTTTTTGTCTCAATAATTTTAAAAATGAGAAGGCATA
CCTTGTGGAGTTGCATGAAGTCATTTAAGGTACCTCTGTTTTGACCCCTGAATGCCTAAA
CATGAGGGAAATGATGACGGAGTCACGACCATGGTTTTTGAAAAGTCAGTGGATTCTGGG
ATGTTATAAGCTGCACAGAGCACTCGCTATAGGAACTCAGATTGTCATAGACAAGTGTTT
ACTAAGAAAGGTAATTTGTTTTAATGGAAATTGTATTGTAAATAGTAATGCCTCTAAGTG
TGATCCCATCTAATGTTACCGTTTCAAAGTCTTTCGTATATTTATTGCACAGTTTTTTCT
TGCATATAGAAACTATGAAGGATGTTATTATTTATATTAAGGGAATCCACTGACTGAAAA
CTATGTGAAGTCACTTGATCTCCCCCAACTCCTGATGATCATCAGTCATTTCTGTCAGTG
GTGTGCAGATAACAACATATCAAGTCATACAGGCTCCTGCCAACTGGTGCTAGAAGGACT
TCAGAATAGTGTTTTGATCTGGGGTAGTTTCATGCAGAGAATGCTTTCTTTCTCATCTAA
GGGATCATCATTTGTTGTGTTGTAGTGGAACATTGGGGTAATTTTGTGCACCTGCAACAT
GCAATGTTCTTGTAGAATCAACAAGGTTCTGGAGTTGAAGGTCCAGCAAAGTGACAAAGG
TCATAAATTTGTTTGTGTCTGCAGGTGACATTATGGTGGATTATGGTGGATGGATGGTGA
ATCCATCATGCAATTCTCTGCATTTTGCATACAGAATTGGGGTGCGATGTGTGTGTTTGG
AGGTAAACCCCACACCCACCCAATGCATATACTGCCCTGATTGGAATGTATTGGAGGTGT
GATGGATTGATGGGGGTCTGACCATGTGCTACTCTGACTGAGCAATTGCCCATTTTGTTT
TGGCAATCGTCAATGGATTGATGCTGAGGAGATTCTTTCCCACACCCCCTTGAGCAGATT
ACCAATTGATTTTTAATCACTTAGCAATGAATAAAAAAGATATATATTTGGTTCAGAAAC
TTTGTAGGGTTAAAGCACCACTTCAACTTTGCACTACAAATGTAAATACAGTAATAGTAG
AACAAATTTCAAGCTACATTTGAGTCCTGTTGTGGGCGCCACTGGTAGTTATACTCGTCT
ATTTGACTATTATTAGTAAAAGCACCAGGCTTCACCACAATAGTATACGAAGTGAACAGA
TCATCTTTTTACGTACTCCCTGTTAGCCAGCTAAATAAGTTTCAAAAGCACTCCAACATG
GCATAATGGCATGTTTACCTCTTTTTTAGTTCCAAAAAGGAGCTTTGGAGAAGAAATCGA
GTACCATACCTCCAAGAAGCTGACTCGCAGAAAACAACAAAATTGCGTCAAATGAATTTA
AACTTGAATGGTCTGGAAATCTTAAAAATTACAAGCAGCCGCTGCAAGATTTTTTAGCAG
CAATAGGAGCCTGCAAACTGGAAGAAGTCTTGTTTCTCTAAATAAAGATAACAGCGGAAG
CCAGTTAGTGCTCACTCCATGCTAGCTTTGCTCGCGTGGCGCTCACGAGCGCAAAATTTG
TTATATTTTTAAAGGATGTATTGCCTTTTTTAAAAGAGCATGTAAACATAGATAGGCGTT
TGAGGCTAGAGAACCAGTTATACAATCACAGCACATGATTAAGTGCTGCCTTAGCACTCA
AACTCACTTAAATATTGGTTTGAGAAGTTTTTGCAAAACCATATTCGAATCTTATTTTAT
CTCATTTTGACCAGACCTAAGTGGGAACCAAATATGTATTTAAATTGTGAGTGCCAGTAT
GTGTGCAAAAGAGTTGCGAAAAAAGTTGTGTGATGGAGCCGATTGACACAAATATTTGTG
AGGTCACAACCATTAATTTTGTGTGGGGTGTCTCCCAGTCGTAGGAATAGATTGTGCGAA
AAAAAGTGTTGGGTCCGAAATTGAGGAAATTCGTGTAGGACATGGGGAAATGTGTGAACA
AGGAGTTGTGTGAGCACTAAAACTGCTCCTTAGCAACTCAAACCCATCATCAATATCATA
GATGACGTCACTATATTTTTCTAGCCATCATAGAAAACTCTATGATTTTCCCACGTCATG
GAAAGAAATCTACATGCAAAAATACTAGTAAACTAGCAATATTAATTTGATTAAGTCAAA
ATCATAGAACAATTTTATGATGTTGTCCAGTGCCAAATTCTGGCACCAAGACTGTGCATA
CACATCATAGAGGGGTACAATTCCCCATCAAAAGTCCAGCAGCACATCTGGCATGGGCAA
TTGTAACAGGAATCCCTCCATTTGTCGAGCAGTTTTGCAGCATCAACAAGCTGGAAGAGA
TTGCAATGAGCAGTATTTGAAGAGGCGGTAATTAATGCTATAGACAAAAAGTGAAGGCTG
ACGGTGGTATCAATTCTTCCATCCTCGATGAGAGGCTAAAGAACTTGCAAGACTTACTCA
TGAAACGGTTGGATGAAGTTGGTAACATAGGTGGCAGTCCTGTTGAACCCAAAGTTGCTG
CGGCCGGTGATCATATTGACATACTGCAGAGGAGAAACATTCTTTTCTACTGGGGTAAGT
TTTGGTGTGTCCCAGAGTCTTTTGCATTTCTTACCGAAGTTACTCGCTTGAATGGCTGGA
GAATGTGGCTGAAGGGTAAGGCTGTTGTTGTCTTTAACAAGACTTACATGATCAAGCCTT
TCATGCAGGTCAAGGGTTCAGATTTGCCATGGAAGGAGTTGGCGAATGAGTTAGACACGA
AGTGGAAGCCAATTTTTGGATGTCGATGAGGATTTTGTCCAGTCTTCTTTTCATTTTGCA
ACAGACTATCTCAAGCAGACTGTGAGCTATATTTGGGTGTGCGAAAGATGAAGGGCAGCT
CAGTAAGTATACAATTGGGACGTGGTCAAGAAAGGTTGCTCGTAGTGAAATTATCAAGAA
TAGTACAGCAGAAGATAAAGCAAGACTTTCTCCAAGTCCAGCTCATAACAAGGTGGATGG
CAGGAATCATGGTGGGTGGAGTGTTCAAAGAAATGGAATTAGACAGGTGGCAAGAAGGGC
AAGAGTAAACAGTCGGGAAGTAGCACAGGAGGTAGTGGATGGTTTTGAGAGGGCTTTTGT
TTATGTTGGAGTCTCTGAGTCAGGAGGTACATTAGATGGCCTTTGAGATGGCTGATGGGG
CAGGGGTACAGTCCTGATGGCTTTTTATGTCTAGGTGACTTTTTCCATCATGGTCTAAGG
GACTGTAACTCACGGTTCTGTGTGTTTGCTGTGTGGATTTTTAGTCTTTGTTGAATTTTG
TGTTCATAAAGTATACTAGATGATGATTAGACCTTTTTTACTCCTGCAGTAATATAAGTA
GTTCGTATAATAAACAAGTCGCAATCACAGGTAATAGAGTTTGTTGAGTTTTTCTAGAGC
TGTACACTTAGACCTTTTTCACATGTGTAGCTTGCAATAGACGTAATAATTACATCATGT
GATGTCTTTTTACTATGATTAAAGCTAGACTCTTGTCCTCGAATCACTTTAACATATAAT
ATGTTGTTACATGTACATACATGGGTACATATATGATAATGTCGCGTTGTAATGAGGATT
TTAGAGATATAACATACTAGGGTTTAGACTACGATACTCCCTCTAGGTAGATAATTCTAA
GCATACTTAGGCCTAAAACCAGTACTCGTGACCCCATCAAGGGAAGCTTCACATTAAAAT
GACAGCTCGATCTCCTTGAAGTTCTCGTCCCTTAAGTTAACTCAAGTTTTCAAGTCATTT
TGGTCGATTTCGGCAAGGTGGCAGCTCGAGTTAGCCAGGTTCCAAGACGGGCATAGGTTT
TTATGTGGAATGAACAGTTGTAGGGTGAGGTTAAGTACCTATCCCAACAGTTTTGCAAGA
TAGAGAAATATTGCCGTAGGTTGATTCATAGGAAGAGGAGGAGTCGTGTGCACCCAATAT
TAGGGAATATTGCCCAAGTGTGATTCAAAACGTGAGGAGGAGTCGCGCGGTAGCAGTCTT
TTTCTAATTCGCAACAGCCCAGATAAAATGGGTATCCCAACAGTTTTGCAAGAAAAAGAA
ATATTGCCGAAGGTTGATTCAGAGGAAGAGCAGGAGTCGCGTGCACCCAATATTAGGGGA
TATTGCCCAAGTGTGATTCAAAGGGTGAAGAGGAGTCGTGCGGTAGCAGTCTTTTTCGAA
TTAGCAACAGCCCAGATTATATGGGTGGTATCGCTTAGCATCAATTGACAAGACTGGTCG
TGGCGCAGTCCAAAGAACATGGGAATTGCGGAACAGCCCTTTTGACCAATATGGTCATGG
ATTAGTCTCATGATCGCTTGTTTTATTTAAACCATTGTTATTGAGAAAGGCCTAGTTAAT
CGCAATCAAGCCCCTCAATTTTTGGCCATGCGTTATGTTAAGTTTAGATATTTTTTTTGA
CCAATATGGTCATGGATTAGTCTCATGATCGCTTGTTTTATTTAAACCATTGTTATTGAG
AAAGGCCTAGTTAATCGCAATCAAGCCCCTCAATTTTTTGCCATGCATTATGTTAAGTTT
AGATTTTTTAAAGGTAACCTCAGACTAAAAGATTGTGACTACCGATGCATGTCGAACACA
AAAACAGCATTTTTACAGGTAATGTTGAAGAAATAAGAACAGGTTACCAATAATTGCCAA
AAGTGAAAAAAGTGGCTCACGACAAAGAAGAAGGAAAAAATTCTCAATTATTGACAAACT
AAGATTTTTTCAAGAAAAAATCTTGATAATTGAAATGTTTTTGTGGTGCTTGAAACCTTC
ATCAATCTTACTGTATCCATAAAGAAGTGTTTGTCTACAAGACAGAGTAAATAGCTGCAG
TGAGACTTAATTGTGTTTGAAGTATCATCTGCATCAAAAAAATTACCAGCAGCCGATGCA
AGATTTTTTTTAGCTAGCAAAACAGAATGCGATTTGTAGAGACAGAGGAAGACGTATTTT
TGAAATAAAGTGCTTGTAGTAGTATGCCACTTTTCTACGCTTAATTAATATGTACTATAG
TACCATAGTTGCAAATTTAAAAGTATGTACCCATTTTTAGTTTGCGAAATCCTTCTTGTT
AGACGTAGACACTCTTTTGTGACACGATAACATTCCCTTCAAGTTTACAGAACCATTGTT
GTATGATTAAAATGATAATTTGTGACTAATGTTCCCTTCAAGTTTACAGAAACATTCTAG
AAAACAATGTCATACGTTATACAAATAGATATAATTTTAAAGGTAGGCAGTTACTTAGGA
CAATATAACTACCCATGTAAGTCCAATCGTAAAATGAATTATTTACAGGTAAGTTCACAT
CAACTTCTTGGTCAGTACCTGTTTTGGCAAAAAGCAAAAATCTGTCTCACTGAAGAAGAA
GGAGGAGAAGGAGAAGAAGGAGAAAAGGTCTCGGTTCCCAACACAATTAAGATTTAAAAA
AAAAATCTTGATATCTGTTTGTGCGGTCTTTCCCCATGCTAGAGTTTCTCCCCTTTTGAG
AATCAAACATAAAAGTATGGTACCAATGGCATTAAAACTGTGTGCAAAAAAGATGGTACA
ATACTGTGATCACGAAGACAAGGTATTACAGATAGGCAACATCAGTAATGGTCCAATTGG
CACGATTATTGATTAACCATTGAGTGGGAGGGAGACAATGAGTATCCTATGACTAATATC
ATCCCTTGTCACACCTTGCTGTGTCTCTGCGTTAAGGCTCTCCTTTGTTTCAAAGACTGC
TCTTCGAATGATCTCAGAAATGACTCCCTATCGTCAACATCCGCTAGTGCAAGACGAAGT
GAACCAATCAGATTTGATCTATCAACTCGCCCAAATCGGGTTGTCTTGTCACCATGATCA
AAGAATTGACAAGCATTTTCGTATACTTTTGTGAGAACAAGCTTCCTCTCTCGTGGGTGT
ATCGCACATTTGCCAGTAATCAATGTAATGTCGACAAACAAATCTGAAATGTCATCGCCG
CCAGTGGTAAACTCGTCCACACGATGTTCTTCGCTCCAAACTAAGTAGTCCATGATCAAG
TTGCATATTCTGACAATATTTCCATGGTCTGAAGAGTTTTGTATACCTTTGCATCCACGC
AATATTTCTTTGTAGAAATTTAGACGCGTAGTTTTACAGTCAACATCGGAAGATCCACTC
AAAGCTTGGTTGCGAGAGAAATACTCGTAACGGCGTAGCATTCGCTCTATATCAGCAATT
CTTTCTCCAAAAATGCTCATCTTAGCAATGGAGGACTCGTGGCCAGGGTTCACAGTGGAA
GTAGAATCTAGATGATGCAACCAAGATGCAACTTCTGAATATATTTCTCCGATGCACTGA
ATTGTGTGCTTGTTGACTCCCGTCTCTCCCTTACTCACTTGAAGGGCTTTATCTAGCTTG
GAATCAAAGAGACGAGTGACCTTAATCATGTCTTGAACACCAAGCCGCAGACTGAACTCT
GGATCTTCAATCGCGCCCTGCTTAGCAAGCCTTGACGCATCGCCAAATGCCGCAATGCAA
TTCACAAATATTGGCGCACATGCTTCCGCATCCACTAAACCAGCAAAGTTGGTATTTTCT
GATAGAATCTCTTCAAGAGAATTGCAGCAGTTTCTTGCTAGTTGAAAAGCATTGTCGACC
TCACTGCTGAGGTCGCGTTCGTTGGCAAAAGAGGTGTTGTTGGTCTTCTCTTCTATTGTG
GTGAGGATTGTTCTAGCCTGAAATCTTCTCCATGCAATTATTTTCGAAGCAAGTGTGTTT
ATGTCGGGGGATAGATATGGCATTGCAGTACTTAGAGCAGTAAGCTGATTCAGCCACTCA
GTAACACGTCGAGGAGAAAGTTCATTCCCGCATAATGTCCAAGAAGCTATTATGGGGTGA
AACGTCTCATGCCGAGGCGTCAAGTCTTCATTCGATCTATCAGCAGCTAACATAAGGACC
CTGATAAGGAAAAAAGAAAGTTGAGAGAACACATGGCAGCCTCCGCGTTCTTGTGAATCA
TGTGCATGCTAACCTTTTAGCCCAATTTTCAGCTCTGAGCTGTTGCGATTTGAATAAACG
AGTAGTCCATTAAAAAGAGTGGTGAGTTTTGAAAAAAAAATCCTCATCTGGTTGGAGGCC
TTAAATTTCTTTAGAAAGAATTAAATAGATAAGAAAGAAAACTCACCAGCCCATCCAAAG
TTCCTGTGTTAACCCAGGTTTCGATAATGGCTTCATATGAGTCAATATTTGCCTTGACGC
CATGTTTCTCCATTAAAGCAAACCACTCCTCCATTTCTAATCCCTCGCCACGTAAGTTTT
CGGCGTCACGAAAGCCATCAGCGAAGGCTTTCCCACCGTCGAGCCAAGACGGCTTGTAGT
GACTGTGAGGAACACCAATTATTGGTTTCTTGAGTGCGGCGTTGTAGACGTCCAAATTAG
GACGCAGGTTTTGGTTGCCCGACCTCTTAGATACTTCCTGCATCTCCGCCAGACACGTTT
TTGCTTTTTTTAACGAAAAGCGATTGTCGTGCTCTTTTGATCTGGTTGTCATCAAGATCT
TGAAGGTGTCCATATTTGGACAGAGCGAAGAATTTTGGAGCAGTGAGTACACTCTATTGA
CTCCAGTTTCTCTTTCAAGACTGTTAGCCTTTGACCACAAAGACAAAACTGCATTGTAAG
TATCCACGTTTGGGCGAGGTAGTGAAATATGCAAATCATCATTCTTATTGCCATCTCTCA
TGCAGTGTAACAATGCCTCAGCTGATGTAGGGCTGGTCGGATCGTAGAGATCAAGGCAAC
CAATATACGCATTGCAAGTACTTGTGTCTATGAAAGATGCGTCGTCCCCGAATCTCAATT
GCAGCGAATTCAGCTTCTCCCAAATATGCTGTGCCTCCTGCTGGATGTTGACACCGACAG
AGTCGGCGAGTTTGTTTCCTGTATTACATTCACACAGGTTTGAAAGCACTCTTTTGCATA
GACTGGACAGAGCGGTTGCATCATCATGCGTTTGGGGGCTCTTATACGCGCGTCTATACC
AAGCGAGGACGTTATTGAGCTTAGTCTCAGCAGGGTCTTGTTCGCCGAGATATTGAGTCA
ATTCACATCTGTCTACAGTATGAAGAGATTCCTTCATTTGCTCTTCTGTCCAGATCTCGG
CTATACGCCCCATTGTAGAAAGTGTGCTCCCTCTAATCACATGTCTTGAGTTGTCTGCAA
GAAATTGAGGTTTCTCATCTGTCTCGTCGTCATCAGAACCACTATCTTCAAAATGAACAA
TGTGATCGCCTTTTGATGCGCGTTCATCTTCTCCCGAGTACCCAGAGGTCATAAAATGAG
AACGTTGGATTGGAAGAGCATCGTAATCAACATGTTTCGCATCTCCTTCGCTGTCACTTG
CATAAGGATCTTCAAGGCACATCTGATATACTGCATTTACACCGAATTTATTGCGAAAGA
TAAAGCAGTCGATTGCTCGTGCTGCTGCAGCGTGGGCTGCAAGATTTTCATTCTGATAAT
ACACTCTTCCGTCAGATACTTTGACTTTTGCCAAGTGCAGTGGTGTCCCCAACAGATTGC
CTTTCTTCTTTGTGATGTTGATCTCTCTACCAATTGAGCCAGAATGGAACTCTTCGCCTG
TCAGAGGGTCAGTCACCGTGGATGTGTACCACTTATCATTGCTGCATTCACAAAATACCT
TTTCATACACCGAATACTTAGGGACTTTCGAATAAAACTTTTGGAAGAAGTCGACCAGAA
ATCTTGATGGAACATGAAGTAGATACGACTTAGTTTGTAACATGTATGCCAGCGATTCGT
CAAACGGTTCAGGAACATCGGCTGGAGATATGGATTCGGGGATGCACTCTCCTGGAGCAT
TTCTTTTGCTCAATAGTTCTTTGTAATCTACTAGCTGCGTATCCCTTTCATCTGAAACTC
TGTACGGATCTTCGAGACAAAGCTGAACTTTAGGTGCAGGTTCAGCGTGCACTGCGAGAG
GTCGGCCTGTATCGCGGAAGATGTAACAGTCGATTGCTCGAGCAGCTGCTGCGTGAAGTG
AAAGGTTTTTATCCTTGTAGTACACTTTCCCTTCGGAGACTTTTACCTCCGCCAAATGAA
GTGGACTTCTCAAGGAGTGTTTGTTCATTTTCGTGTTACTTTCTTCACCGACTACGCCGG
AAAAAAAATCCTCCCCTGTCAGTGGATCTGTAATGCATGATGTGTACCAAACGTCATTAT
TGTCGCGAAAACACTTCAAGTGAACAGAGCTTCGCAAAGCTCCTCGCTTGGAATTATCGA
ACAAAAGTTTTATAAACTTTAACGGGACATGGAGCAAGCCGCTATGAGAACTGCTCTGCA
ACATCCCCGACAGCGTGTCGGAAAGCAATTCAGCATCGGGGTCGAGACGTCTCGTTGTTA
CGATATTTTGAAGTTTTGAGTAGTCGATCGTTTGCGTGAGTTTTTCATCTTTGCTCATGT
AAGGCTCCTCTAGGCAGATACGCCATTGAATGGGTTCATCGCTAATATCTACGATACTTC
TTGAGATTTGATTCCGAAAGGAAAAACAATCAAGAGCTCTCGCTGCGGCTGCATGTCTCG
CGATTTGTTCTTCTCTGTAATATACTCGGCCATCACGAATTTTGATTTCCTCCATTGTGA
GCGGATCGATGGGCGCATGTGGTAAAGGCAACTTGTAACCATTTTTGGCGAATATACCAG
AGTCAAAAGCTTCCTTCGTGACCGGCTCATAACACGTTGCAGAGAACCAAATTTGACCTC
CGTTATCATCGCTCCCAAACAGTTCTGTTCGGACGTCATATGTGACATCTACCGGGCCGT
ACTTTTGTTGCATGACGCACAACCAATCATACTCAGGCGCGCAAGAAAACAAACCGTATG
TCTTTCTTTTAATAAGGGGCATTTCGACACAATAGCGTAAGGGTTGAAGTTTTTCGTTCG
AAGCATAACCAGTGCGTTCCCTGTACTTTTGAGTAAAAGCAAAAAGATCAAGCGCCCTTG
CTGCAGCTGCTTCTTCAGCAATATCTTCACTTGTGTAGTAGACTTTCCCGTCAACAACAA
GCGTTTTGTAGAATATTTCATCGCATTGAGATTGCCTCAAAGTTTTCAGAAAGCCCCCAA
ATTTCCCGGAATTAAAGTGAGTTCTAGTGAAATTGATTCGTGTCGTGAACCATTGTTCGT
CATGACCGTTGCTGCTGATAAAGATGGAACTCGTTTCGAATGAGTCTGGGGTCTTCAAAG
ATCGAAACAGCCGCAATGGTGATGAGTAGATTTCGTCGAGCTCTGCTGGGGGGATCTGAC
CGACTAACAAGAGTTCTTTTCCATCTTCATCGCTTCTATAACGCCGAATAGGTTCAAAAG
CAGAGAGGCAAGTAAGTCGCCCAGACAATGTAGTGTTGTCTGACGGCAAGAAAATGGGCT
CGGGCCGTCTGAATAGAATTCGTCGGTTGACGCACAGGGAAGCGATTCTCTTGCGTGAAA
CGATCCCTACAGACAGTGTTCGTCCCAAACGCTGTTGATGGCGATCACAGAGAATGGGTC
TTGCGGTGCGTCTAGCGCTTTGGATCAAATACACAAGGGACATGGTGTTTGCAGCGATGT
CATCACCAAGCTGGGCTTGAAAAATATGTGTCAAATCTCCATAGTCTGCTTGTCTGTGGA
TAGCTGTGGATCTTGGGGTGGTTGGTGGACAAAACTCACGACATACCTTAGAGTGTGTAT
TTCATTTTCGGTTCTTAACTGGAAAAGAAGTAAAGGTACGGTACTAAAAAATGAATGATC
CTTCATCAATCGGTGCCTGATACCTATCCAAAAATAAAAAACTACGCCGCTACTACGCCG
TATGACATGATCCGTTCGTGATCAATAGGTCGCGGTCTGTCGCGGTGATGTGTCAAAATC
TTCAGTGCTGTCGCGAAATGATATTTGACGATGAATATTACTGACAGATACTGACATGGT
TTTCCGATTTCTTGGATGCAATTGACAGTCAGTTATCAACACCAATAACAAAGCAATGGC
TGAGCGCATCGTTGTATTGCAGAGTGTCGAAAGCAACGAGTTTAAAGCCTAAGCGTGGGT
GCAAGGGAAACAGGCAGAGGACGATGATGATGACTCGAAGCCTGTAGACGTCAGTTCATC
ATGCTGTTCTGCTCTATCTGCGCGATCTTTGTAGTGAGTGTCACCTCGTTTGGCACAGAA
TTCCGAAACAAACCAAAAAGAATTACATGTCCCTCTCAATCGTTATCATGTGCCCTCGAT
GCCGCGAACGACGCGAAAGCATTTGATGATAGCTTGCCAAACGAAGAACCCAATGAGATA
TTACGTAAATCAATCAACAACATCGTCAATATCCTTGATTCTACAAATAATGCCATCCCG
TCATCGCCATCAGCATCCGATACGAAAGGTTCCTCTGTAGTGCACATCATTGGTACAGGA
TTGACGCCCACCCTATTATCCCTTCCACTCTCCACCCTGCATATCCTCTCCCAAGCTGAC
GTCGTCCTCTACGACTCCCTAGGTTTATCCTACAAAGATATTTGTCAAATAGTTCCTAGA
AATTGCCAAGTCATATGCGTAGGTAAACGAGGAGGCAGTGCCAAAAGCTGGGAACAAGGT
GACATTGACCAATTGCTACTCAAAATGGCGATGCAAGATCATTTTACCAACCAAGGTGAC
AATACATCTACATGCAATAATCCAGAAGAGCAACACCAAACACACGTCAAATCAAAAGTT
ATAGTCAGACTCAAGGGAGGAGATCCCTTCCTCTTCGGCAGAACGCGATCAGAAATCGAA
GCATTGCGTAAAAACAATATACATTATACTTATACTCCCGGAATATCAAGTTGCATTGCC
GGGCCCCATTTAGGAGGCATTCCACTAACGGATGCAGAGTTGAATTGTCAGAGTTTTGGT
GTTTGGAGTGGCACAGACGCCTTTGGACAGAGTTGGGGGTTGAATACAGATGACAACAAT
GATGGCGGGGTTACTGACTTTGAATCCAATGTTGATGTGCTTGTATTCCTTATGATTGGA
AGATTGGATAAGTTGGAGGCACTTTGTACGTTGCTTGCCTTTGGAAGGAAGACGAATGAT
ACCAATTCATTTGTTGGCGTTGTCAATCAAAAATGGAACGTCGATACCCCCTGTGCAGTA
ATTCAGAATGCTGGTGGCATTACGATGGCCATTTCGGAAAATGAGGTAGAAAATAGCGTC
AGGAATGAACCTCGAGAAGAACGGCCTATTCAAAGAGTTTGGAGGTCCACCCTGGGAAAT
ATTGTTTCTTTGATTCGAAGTGAAGATGAAACGCGCAAGAGTGTTAGTCCTGCAGTGTTT
GTGGTTGGAAAAGTTTGTGAGTTGGATTTGACATGTAGTCAGTAGATGACAGATAGGATC
CAATATTCCATGAAAATTGCGATTATTATGTATCAAACTTAAATTGAACGTGTAGAGAAA
AGCAGTGGAAAAGCACATCGGTTCCTGCTCTTGCCAGTGTCATCCCCTTACCATGTTCAA
CCCACGAAACCCTATACATTTCATCAATGACCTTGACCATCCAAATGTACATCACATGAA
ACAATTGCTCCATTGTTTAGGTGTGGAAGCAATCACTTTTTCATTAGAAGTTCATGAGCC
ATTCTCTCTGATGGTCTCATTAAAAATTATTTGTATTGTCTCGTTTTCAATCAAGCACCT
GTTTGGCGATTATGATACTGAGGACATTCATTGCCTAGTGGAAAAGCGGATCTTTCAGTC
TTTCCATTAGTTGGCAAACATAACTTCAGGGATTGTGATATTCTACTGGGTGACCATAAG
TGTTGATTCAGTAACTAGTAAGATGTTTTTGATGTATCAAGTACCTAAACACATGCTTTT
ATGAAACATGGATTTGTGTATTTCTACTTAAAGACACAAAAGACAATAAACAGAATGAAA
TGTAAATAATCTGGCTTATATTGTTGAAATTTGCACGAACTTCTAGAGAAACCATCACAG
AAAAACTTCAATGCTTATCATGAAAATCACTAATGAATAAAATTAGAACTATATGTAGAG
TGACCTGTCTTCTCCATTTGAATCTTCTGTTCTTGTATTTTTCCATCATTTTCTTTTGTG
TATCTGGTTCCCATACCCCATGACCCCAAGACCCACTAAAAAATATTTCCAAATAATGTC
CCATGACAAAGAAAGGCTCCACTTTATCACTTCTACAAGCACTGCCATTATGCCAAGGTT
ATTGACTGTTTTGTGGGCTGTAATAAAAGTTAACCAAAATTGACTGTAGTCAAAACTATT
GTGCCTCCAATCCAAAAACAATGTCAGGCTCTCAGGCCTTTGTACCTCAGTAATCATGTC
AGTGGAGGTTTATCATGATCAAGAGTAATCTTTCTCTCCCGCAGGAAAAGAATACCTTTC
CAATAAAAGGTCAGGCAACAAGATCCAACTCCAACTGATTCACTTATTGGCACCAATTTA
ACAAACGATTACACCACCTTAGCTACGTCACCCCATTTCCATGTTTCTTCTGATCAAACC
CTCTGTGAAACATCAAGAACCTTCACTATACAAAAAGACCATGATCACTTTGCAGGATAA
AATATAAAGAAAGTGACATCTCATTTTCAATCAGGAAGCTCTCTTGCAATGATAATGAAA
GTATTCACCAATGGAAACAGCTTCCAATCCCAATTGATCTTTCAGTTCGATTACAATTCT
ATCTTTGAGGACTGCATTATTCTGTTGAATGCCATTATGACCAAAGACACAAAACTTGAT
GATTTGTTTGAAGTATTGGATGCAACAACCCATGACTGTAGTGATCATGTTCTTTGTGCT
TTTCGGATAAAGGTGACAAACTCAAGCATTGTTAGACTAAACTGAAATGTATCAAGTTAC
CAGTGGCCATTTTCAACCTTCAAGTCAAGAGCTCATGAATGCAATGGACTCTTCAGTGTC
CCACTTGAACTTTGACTTTGATCCCAGAATCTCAAGGATTCCTGACTTTATTCAACTTTC
ATACCTGTTTGCAATTTACTTTCAGCACCACATGCAAGAACTTTGTAAACCAAAAACTTG
CAGATCACATATGACTGAACATTATAGAAATAAATTCTCATGGAGATGTACCAATGAGGA
TAGATAGTTCAACATGCTATTAATGTACCTTCTCAACACGCCAACAGGAGACATGAGCTA
AGGATACACTCAACAAAGTCAAGAACTTTCTTGAGTGTATCATAGTTATCCATAGGTTTA
CCTACCCATCATGCACAACTTCTAGCACCTTGGAACAAAAGTCCAGAGTTAGTTGTGGCT
GGACAAACATCATTCTGTGTTCTGTTCTTACAGTTGATCACCACATACTACATACCATAT
TATGTCAAATTACACCTACATGCCAGCTCAGCAGGGAACATATGGCTCACATCATAACAC
AGTAATACATGATTGATGTCATTACGAGTTCTGTGAATAAAAAATGGTTCATAATTTCAA
CAGTCCATTGCCAACATCAACACAGACAGGAATTTGTGGATCTTTTTGCTATTGTTGTGC
TCATTAGACATTGAGAATTCTGCACTCTGTATACAACAATTTTTGTTCCTCTCCATAATC
ATTAATAAGAACAATCTGCCATGCAATTGCAAGAAAACATGGTGAGCCAACAGAGTACCA
CATATCACCATATTGTTGATTTCTACCTTTGTCCACCAAACAGCTTCTTCAAGGCATTGT
TGAAGGGACAGTATCAGATAAACTTGATGATCATATCCTTCATGGAAGCAGTCCTTGCAG
GGTTGAAGTACATTGAGGGCAACGATGAAAGATTGGCCAATACGATAATTTCCAAGCAGG
AGTAGTGGGATGCCTTGTAGACCAAGTCAAGACACAGACCAATTATTACAAGTTGACTCT
TCCAGATACCAAGAATATGTGGAGGGTAGGCACTATGAGCTAACGGGCAAGCAGTTTCTG
ATGAATATCTGCAAAGCTGTTTATGTTTGCAATTATTGGTGCTTCAAGCAGCATTCAAGC
AGCTTTCTCAAAATTAAGAAGATTGATGTTGACTTGCAAAGCAGTAGTTAGCCAATTCAA
ATAAGTCCAAGAAGAAGAAACCAGAGTAGTAGTAGAAGCAAAAGTAAGGACAAGAAGGAG
GAGGAGAAAGAAAGGAGGTGGAGGTGGAAGTTAAGATCTAGGACAAGGAGAAGAGGAAGA
AAAGGAAGTAGAAGGTCAATAGCCAGAGTGATGTGTCTGCACCTAATGCGATCAATTATG
AGGTCAAGACACCACTGGTGACTACAAAGGCAGACTACAACATTGCATACCAGGTAGGAA
GAGTCACAAGTTTCTGTTTCAAGTTGATGGTAGAAGATCTTCAAACTGGTTTGAAACCTC
ATCACAACAAGGAACATCAGATCAGTGGTGGGAGAAGATAATCAAGCCCTGATCCACAAC
ACCCATCAGATGACTTGAAGGGGTGATTTATCATAACAAGGAAGCCACAAATGGGACTTG
TTCATTAGGTTGTCAATTGTGATGCTGGAGAATTCCTTGAGCATGATATCATGGGTTCAA
AGTAGAACAACTTAACAGCTAGCTTGAGATGTTTCCCTACCTGTTTAATAGCCCAAACCA
AATGCCTCAACCATAGACAGATATTGTCAATCAATAATGTACGTAGACGTCATGACTCAT
TGTCTACAAATGTACCAAGCAAAGTGGCAGATGCAATGTGCATTATGGAAAACAGAACTC
CCCAATTGGCCTTGTTTAGTACCCCTAGGACATAAAATCAAAAAATATCCTTAACCTAAA
AGTAAATAGTAAAATCCCAAGTGACAAGGACTCCTCATGGAAAGGTTAACATTGCCCTTA
ATCCCCAGAGGCATTGACTCCCTCGAGCAGCCTTCCGTTGCCCTGACCAAGAGAGCACTC
TTGAGAAGGGTATAAACACACCTACACTGTGTAGAATCTACACAGTTTCATTTGGATTAA
AGGGATTAGCATTTCCCTTCCATCATCATTTAACATAAAACCTAACTCATGAAAAACCAG
AACATGATTGAAAATATCTGTAGAAAAACAATCGCTAAAAATACTATATTGTATTTTCCC
CAAAAATACGCTTAGGTCATGTAGGGCCTTTCTCTTAGCCCTAGAGTGAGCATTTGACAG
CACTGAGCTGAAGCTAAGTCCACTGGTACCAGGAAGATGGAGTATGTTGATTCATGGATC
CCTTACAAATCAAACATGACTGAACTGATGAGGACTGTGTCCACTGCAAAAAGTATTGGA
GTGCACATGACTCTCCTGATACTTTTGATTTTTCACAGGTGCAAAAGAATGATATGACTA
TCAAAAGACTAGTGGTTTAGGCAAACCCTGCGGAAGGAAAGGAAGAACAAAGGTGTGAAG
TTCACAGTATTGTCTATCCAGAAAGTAGAGATCTTTTTGCAACATGTTCACATGGCAGCT
CAAAACAAGAAATATTGCAGTGGCAAGGACCAGATCAATGACAACTCAAACTCGATCATT
TGAAGTCACGGGTTGGGTAGCATGTAGGAATTTGTCAGTGGTAAGAAAATTGATCAATGA
GTTGAAAATATACTGCCCCTAACATCTGAATTTAAAGTTTAATATATTCAGAAGCTAACA
AAGACAATCATGTTAAATCTTGCATACTTGCACATAAACTGATGTCATATCTGATGAAGA
GGTTGTAATGACTGAAGTCTGAAGTCTCACCCGTCTCCAGAATGCAAAACATATAGAAAC
TGTTTACAAGTAGCAAGAGCACCAAGGACAATAATTTTGATGAAAGCAGCAAATCAACGA
AGCCCAAATAAAAGGTGGTACAAGTTTCAAAACAAGCTTAATGAATGACGTCGGAGTGAT
GGAATTGGTACTCAGTGGTCATCACGGAAGCAGCAACTACAAGTCAAGCCTCTAGGAGTT
TCAAGATGAGTTGCCCCAATGATAAAATTTGGTTTTTGTTATACTCAGGTCTGATGGGGT
CCTTTTCTCTCTGGAAAGGGGAAGCATGAACCCTTTCCATACGTATGGAACTAGGCAGTT
GTCAAAGCCTTGGCATACATGGAGTGGGAGGTTCCACACAAATGGAATAATCAAGATCAA
AGTAAGTTCTTTTATTATTCAAAAAGTATTGAGTATTTAACATAACCGCATGTTGAGAAA
TATGACGGGGACATCACCAGCAAACCAGGATTTGACCTCGTTCTTAGTAGAATTCATGTG
AAGGAGTTGTGAATCATGCTTAACTTTAAAACAAAAAATAGAGTAATATATGATTTCTCA
CTACAAATGAAGAAAGGCTTAGAGAATGAACTGCAGCATCTGCAGATCTGTGTGCAAGAA
GCTTCAGAGTGCGTGAGGTGCTTCAAGTGTCTCAAACGGAAAGGTCTCACCAAAATTTTA
GAAAACAATTGAAAGCATCTGAGTGTGACCATTGTCACATGAGCTTCTGACTGAGTTTGA
TGAATTGTTTGATGGAACACTGGGCAACGTAGACACGGAGCCTGCCTTGCTCCAATTAAT
GGAGATCACAAGCATATCAGTGCAGGCAATTTGGAATCCTAACAATACACAAGGACAAAA
GAAAAACAATGACTGTGTGATCTAGGAGTTCCTGAGTGACAACTGGAATTCAAATGGGCT
TTGGCATCTTTCATGATCAAAAAAGTGACTGTACACTTTGTTGCTGATTTTGGGTAGCTT
TTCCAAGCCCTACAATCAGTATAGGGCATTGTAAGAACCAAAAGGGTAAAACAGATACCA
CAGCTCTTGACCTGAACATTGACTACTATACCCCATTATTGATTTGGATAAATATATATC
CAAAATATGCAACAAATTCTCTGAAGAAAGTAACTTACCTCTTACTGCCATTATGGATGC
TGCAGGTTCTTCTGACATCTTCTGAACTCAGATATCTGCAGTAAAGGTAACCATTCAGTA
CACAGGAACTTACTTAGATGATTTCCCGCACATCATGAAGAGTAGTCTGGATGAGTATCT
GAGTAAGAATCATGGGGTCCTCATTGGGTTGCAAGACGTGAACTCAAAGTCAATGTACCT
TTGTCCATCTTCTGTGACATAGGAACCATATATTTGGTTTACATCATGACAAGAGATGGT
ATCAGACCTCAACAATCAAAGGACAGACATAATTACATCAACATCACCTCAGAGTGTTAA
GCATAGATGGCTCTGTAGTTTCCTTGACATGGTCAAGTGCTACAGAGATCTTGCTGCAAT
ATGTCAAAAGCTCACAAAACAAAACAACTCAACTCTTTGGCATTGGGATGATATTTGCCA
GCAAGTATTTTGCAACGCAAAGGCAGGTAGAGCTAAAGATGGTGCCTTTTCACATCCTGA
TTATTGCAGGAATTTGTATTTTCATGGATATCTCTGACCTTCAGCTGGGGCCAGTGATTA
TTAAGAACAATTTGCAGGTAGCATTTTCAGTAGAAAACTGACTGCAGTGCACCAGAAACA
TCTTATTGGCTACAATGGAACACTTTATGTTCAAAGGAAATTGAAGAGGGTGACAAATAA
CAGTTTATACTGGTCATAACAACCTCAAGCCTCATGCGGGACACTCTACAATTTACCTCT
GGTCAAGTGCACCAATGGAGATAACTATGAGAGGAATAAGGCCCCACCATTGTATCATCA
TGTGCATACAGCTGTGGATTCCATTTCACAATTGGGTTCTGATCTCCCCAAAGATGCGAT
AGACCTTACTCCCTGCTGGTGTCAGCAAAAGAGATTGGTACATCTGTTGTAGATTATATT
GAATCCATCAACATTGCATCGAGAATTCACTGCAAAGTCCATCTATCCCATTGTATATTT
GAAACACAACCAACAGATCACTGTCACTATCTAACAGTGCTGAATGACAGGAAAGGGTAC
CATGTAGAGCTTGAAGAGAAGGCAACGGTACTCTGTAATGATTTGTTGTACCTAAGGATC
TTCTGGATTGTGCAGTGACTGCTGGTATAATCACTACTTGCAGCATCATTGAACAAAACA
TATCAAGACAATATAGGGGAAGATTATGAGAAATACCATCCAATCATAGGTTTTATAGTG
TCAAGTTGACAGGTCATGTGTAAAAGCAGCAGCAGAAATGTGGAAAACTGCCCACAAAAG
CATTGTGAATATACCTTTAAATTCAAATTTCTTATTCTGAATTCTAATGGGTTTCCACTC
TTATTTAAATATTGGTGCCTCTGTCTGACTTGAGGTAAGAACAAAAGTGTAGGCTACACA
ATGGTGCACTTCACCTATCACTCCCCCAATGTAAACGGTAACAAGTCAAAAATGATAGCT
CCATCATTTTAATTGCTGCCTCTAAAAAAATTCTTACGTTGGGATAACACCATTTAAAAA
CATATATACTAATTTTTACTTTAAACTATTAACTTTTCCTTCTCCTTCTACTGTTGTTAA
CACCATGTCACAACAATCTGAATTAACCAGCCATCTACTATGGAAAAATGATCTGAACTT
GGACAGAAGGAATGTTTGAAACATCCATCTGAAATTCTAAGTAGTTCAAGGTACCACTTC
ATCTGGGTAACTGTGATAGACATAATTTTGTTGCCTGCATATGCCAGACTCGTGCAGCCC
TGCTGAAGCAAGTCGTCTTAGATTTGATAAAAGCCCTGAGTTCTGCATAAGTTGCGTCAA
GTCTTGGGGGTTAGCAATGAACTTGGTCTTTGCTGTTGCCTTCAGGACGATGTTTCCATT
TCAATAGGGCAAGCTTTGCCATCTGAAACTAATGCCCTATATCCATCCAGTTCTTCAAAT
AGCAAGCAAATTTGGAGTTGATTGTCTCCATACAGGCTCAAATTCTGACTCTGGCAGTAC
TTGATGTACCATGAACCCTCCCTCTTTTTGGATACTCAGAATATTGTTTAAAGTTGATCA
TTGATACTTCAATTTTGGTCTTTTAACTGATTGTCTCTCACCTGAATAATTTTATTAACC
TGTCATAATTTGTTCATGTTGCCACAGGAATCATCATTGCTATCTTGTCCCTACTTAATA
TTGTCCTTGTCACCACTGCTGTAGGCTGGGCGGTGGTTTTTGACTCCTGCTTTGTGTTAC
CAAAGAATACTTCAGTGCAGTGTAATGTCTATCTCTGCTGGACAGAGACAAAGATATATT
TATGGGGGGTGATTGTTGATTGTTTTGATGGTGATTGATCACACTTTTCATTTTTTTCAG
CTTCAATGCACTGCAACTAGACAAGATGTGGTGGTCCGCATTTACAAGTGTGAATTCATA
TCCATATAATGGTGCTTCAACAGCACCGATTCCATTCATGGTTTGTCCAATTCCCATGTT
CATGTCAATACATGTCATAAGTCTAACTTCAAAAAGTGTGGTGACCTGTCAATCACCTTA
CATGCACACAATTCAGGGGTGATAAAATCTCTATCCTCAACATGTATATTAGACTTGGTT
TATCATCACAAAAGCCATGTTATTATTATTGTTTACTAAGACACTGTTTATTAAACCTAA
CATGCACAACTCAAACAAATGCCCATCAACGACACATGCCTCAACATTACCCCTGCAAAA
TTAGTAATATCAATTTGCTTGCATTGTTAGGTGGCCAGAGCGGATTGGAAGACAATACAC
CTTTGGTTTAGGAAATTCAAAAAGAGAATCAAGCACCATTTTATGTTTATAACAGCCATG
TCATTGAGCATTTGAACACACACATACAAGTGTAATACATGCCAATCCTTTTGTTTTGTA
GGTCACTTGTTGGAAATAATAGCTCATGACTAAAAACCTTGGTTTGGGTCATTCTCTTGA
AGTGGTCATCAAGTGATATACCTCATTCTGGAAGCTCTTGCTTTCTTTTTTAGCATCTCA
TATTTCTGCTTGGGATCCATACCATGAAATTGGAGACTGTATTTGTGACAACATCATGCC
TACTATCCACATCTAGTTATTCCTCATGAAACATGCCATGAAAGATGACAATGTACTACA
AGACACTGACATCATAGATGTGTAATAATTAAGTCAACCTACGAAGCTTTACCTTCAGTA
AAATACATACTTCTTTGCAAATTCAACTAGACTTTTAATTGTTACTCAGTTTTGCTAGTT
GATTTTTGGGGAAGGCAATTTGTTCATTTTTTCATCTTGTGCTTGAGGTCATCTTGTACT
TTACAGGAAACTGCACAATGGCATTGGAAAATTCCAAGTTCAGTGGCTAGTCCTAGAAAA
TGAAGCAAAGACATTCATTTAACAGATTGTTCATCGTGTTCATACCGTAAGAACTTCATT
GTCTTGCATGATCCTTGATTTTGATGGGATTCTTGATGCTTTTCATCACCTTAATATGAT
TTACTTTTCCTCCCACGATGTGATCATGTAGTCAGCTAATTAGTATGCTGTACAATGCTT
TTCTATCTTCAAGGACACATTTTCTAATAGGTAGGTGGTAATTCTTCTTTCTGTTGTAAC
ATGATGAATCTTGAAGGTGGTTGCATGTTTCCTTCTGATCCATATCATGGACACTCAAAT
ATTGAATCATCAATTATGGAAGTGAGTCAGGAAGCACACAATGCAGTACTGAGGGAGGAA
GCAGCAGAAACAGTGCCCCCAAGCCTTGTGACCCACATTTGCCTCAAGAAGGTAGCAACA
ATTTGATCATGCCCCTCTCAAACCCAATCCACTATGCTGCCATACTTCAGGCCACTGTGC
CGACAACCTTCAGAATTCCACCCCACCATGGCTAGGGCAATGGAGGTGACCACAATTGTC
TTGGTTCTGTAGGAAGAGAACATCAAAGTCAGAGGGATCCTGTGGCCAATCCTCACATGG
TTGACCAAGTCTCCCACCAGTCAGGCAACCAAAATGCTATGGCCTTTGTGAATAGCAGCA
ACTAGCCTGCTGATGTGTATGCCATGGATTATGAAAACACTGCAACATGCGTGAAAACAT
TAATGTTATCACGTTGTAACTGACATTGAGTTGACTAACAATGTATCTGTTTTGACTGCT
AACATTAGAATTGGTCAGCGATACCTTTTATCTGCTTACCTCTAAATATAAAATCAGCTT
TTGTACAAAAAAACTAGTCACTTCTATATGCAATGATGAAGATTTATGGTGGAAATTGTA
CTTTGTCCTTGGTAGACTCAGCAATATTATCACATGTCTCCACATTTGATGCCATCTGCA
GTTAGAAAAAGCACCATGAGCTTCAAATTATCATTTGAATTCTATAGAATTCCAACTTCT
GTCAGAAATTACTACCAATCTATACAGAACTCATTCCAAGTTTTGAAGATAGTAGTGATG
TATTTAGATCAAAGATGAGATATTGGAATAGAATGAGTTCTCCAGAGATTTCACACTACC
ACAAAATTATATCCCCGGCATATAGTTCATCTATTCATACATGTGGGAACAGTCTTGGTG
TCAAGCAGCTCTGAACCAGTTGTAACCTCATTTTCAAGGCAATCTGCATTGTTCAGTTAG
GTAATGATCAACAATGGGATTTCCACCGCAAGTATCTTTCTTGTCACCTCCTCATTGGTA
CTTCATGAAGGGAGTTTGAGCCTGTTGTTTCCATACCCTATTGCAATGGAATTGAAGAAG
CAAGCTGCAGTGAGTTTGCCTTGTTTGCTATTTTCTTTCCCCTTTCCAAATTTCCCCCAG
CCTGCTGTTTCAATTACATTTAATTCCATTGCTAAATTGCTCATGGCTGAAACTGCCTGT
CCTCAGTCAGCAGAGGGAGTTTGAGCCTACTGCCTCCATTCTCAGCTCACAATTGCACCG
AAGAAGCAAATAACAGTGAGTTTGCATTGTTTCCCTATTTTCTCCCCCCTTAACAATTTT
TCATCATGCCTGCTATCTCAAGTGCATCATGTTTTTGTCACCACTGAAGCTAACTGTCCT
TGGTCAACAGACCTCCACCCCTGTTTGTCTATTTTCCCCACAGTCAACAGAGGGAGTTTA
AGCCACATGCCTGTAATCATATTGAAGAAGAAGAGATGGTGATTTTGGCATTGTTTCCTA
TTTTTTTGCCCCTTTCTTATTGTTTCTCATGCTTGCTTTTGTCTGTTTTCTGTCATCAGA
AAGAGTTTGAGCCCACAGCCTCCATCCCCCATCATGATGTTGTGAAAGCTGGTGTTGATG
AGTTTGCCTTGTTTCCCTCCTTTCCCCCACATTTTACCAATTTTCCTCACCTATTTTGAT
TACTTTGTTATTTTGTTCATGTTTTAAGCTGCACATCTTCAGTCCAAAGAGGGAGTTTGA
GCCGCCCCCCTCCATTCTGCACTCGTGATTGCTTTGAAGAAGCCAGCATCAGTGAGTTGC
ATTGTTCCCTCCTTTTTTCTTATTTTCCTCGTGCCTCAGCCTTTCTTCCACCCCAGTTCC
AAATTTTCCTCACACCTCCGCAATAGGCAACATGTCTCCCGAGGAAATAGCTCCTGTTTC
ATCCAACTGTTTTGATACTGAAGCAGGACATCAATTTTCCAACAAGGCACTAATGAATTA
GGACCTGACAATGAGGTAAATGAACTTCATGAGAAAGAAAGCAGCATTGTTGCCATCCCC
TTAAACCTCAACACAGTTTCGAAAATAAGGAAGGTAGAGAAAAAAATCGATCCAAAACAG
TGCATAAGAGTAGGAAGTGTCACTTCTGCAATGGAATTCAGTCTGAATGGAACTGCATCG
AGGCATTGGGTCATATTGTATATGACGGGAGGGAGACCACAAATTGCAAAATGATTCACC
CAAAGTACAGGAAGGTTTTCAGTGATCATTTGAGTAACAAACCCAATGCACATGAGAGAA
AAACATCAGATGTACATCAATTCAATCTGTCCCTTTCTGATGAGGAGTCTGACCAACACT
TGAAATGCAGCTTCGTTGGGTGACAGGAGTCCAAGGAAAAATCTGTCCTGCACACTATTG
ATGTCTCATGTTGGTCATTCACAGTTCAATTGTGTCTGTCAAAACATTTAAGTGAATCTG
CTGCCAAGAAGGCTAAACCCTATCACTAACAGACTTTGGTGTTGTCTATTTCATCAAAAA
AATGAATTCACCAAAAGTGAACAACAGCTGAGTTTGATGATCAACCAATTATTTCTCCTA
ATGCTCTTCTTTACCATCTACAAGAATGTCCTCCATTTGATGGGATGCTTTTCTCAGCAC
GGAACACCAGCTTGTATAACTCACCACAAGAAGGAATAGATGAGATGAACAGTGCATTGC
TAGATACCAACTTCACATCCTACCAAACATCCTCTCTTGCCATTTATGCCGATGTTTTTG
GGTTGGGTATCAAACGTGATTGGGCAACCATCTGAAAAATTCCCATGATGAACATTCTTG
CTGCATCTCTTGGTAATCCCAATTGTATCATTGGCAGTATGAATTGTCAACTCATATGAG
TGAAGGTGGACAAAGAGATGTGCACAATATTTGTCAGCAGATGTTGCCTTGATTGCTTGA
TCCAACAAGAATCTATTTGATGGGATCTCATTTGACAGTGCTGGCAATGTTCAAAAGGCA
GGTTCTTTGACTGAAGGGTGCTCTCCTTGCTGTACTGTCTCAATTGGGGTGGAACACACT
GTCTATCTTCTCTTTGGGCGAATTGCTCAAGGAAGGAAATGTGTGGATCTGTCAAAAGGT
GCGGTAAAATTAGTGTGTTGTACTTGTACATTATAGCCCTTTGTTTTTGGTATCTTCTTT
TTGGTATTGTTTTAGCTCAGGGAAGTCTCTAGTTCTGTAAGACATGCCACAAATGCTGTG
TTCAGGAAAATCAGTCAGGTGCACAAGCAGGGCAGATTCCTTGTTTTTTATCGAGCATTC
TTGCTGGATTATTGGGATCACTCAAGACACTATGCTTGAAGGACATTCATCATAAAGGCT
TCTGGGACCTAATTTTTGCCATCTGCCAGTGGTGGTATCCAATATTCTACCTCTTGAAAT
TAACTAACCTTGCAAATGGAGGGCTTGAAAAGGCAAAATATTATGTCTGCCAAATGGACA
GACTCCTTGATTCAGGATTGAGTGATTTTCTGATAAATAAAACAAGCCAGACTGTCCCCA
TTACAAGCTCCTCCTGTCTTCCATGAGAAACATCAAAAGGAGGAAAGGTGATGGTGCATC
AAAGACTGAAGGCCTGGAAGATGAAGTTACAGAAGAGGATTAGGATGAAGGCATGTGTAT
ACTTTCTTGTATGTTCTCTATCATTTCATTTTGAAGTAGTATGTTGTACTTTTCAGTCAG
ACAATGAATACTGTTCAGTTAAAAAGAGTTCTATTGCAGGAGATCAGGTAATAGAGTCAC
CTAATGAGGATCCTTCAGAGGATTGTTTTGATGAGTTTAGGAAGCTCACATATTGGGCCT
AGAAGTACTGCACACATTACAGACTAAGGCTCTTACCTAACCATGTTGGGACAGCATACA
TTTGTAGTCCACACCCAGACATCATCATGCATGCTATTAATCCTGATAATGTTGACATAA
AGATTGCATAGCCTATCATAGCCTATGAAAGCTTGTTCAAGACAATAATGATTCCAGCTG
GAATTAGAGGATCTGATGAGCAAGAGAGGATGAAAGCTGACACGATTGACACATGTTTAA
CAGTTTCAGTCAAGGGATGGTGCATTTGGGTTATTGCAGAGGATAATGGGACAAAGGCAC
ATGAATGGCATCACAAGCACTCATTTCCATTCACAAAAGTATTTGGTAAGTTTGCGTGTT
ATGTGCTTTCAAAAACAACAGGAACAGGAGGAGCGGAACAGCATTGGAAGGCACAAAAAG
AACTCGAAAGAGAAGCAAGGCAACCTCTCACAAGAAAAGGCAAAAAGTTGTCTACTATCA
CCATAGCATACAGCCATGAGAGGGCAGAGTTAAGAAGAGTTCAGTCTCAGTGGGCAGGAA
AACTACGGGAGGATGATAATTTGGAGAATTAAAAGAATTTCTTTCCACACCAACTTTTGA
AGAAGGCAATGACCATCACAAGAACATTCAGGCCTTGGGGAGAGGGTTGGGAGAAAGTTC
AACTCAATAGTGCCGGTGATGAAAGTTCACTGCAAGGTTCTCTGCTAAGCATGTAGATTT
GGTACGGTTCGACCCAACTTGTAGGAAGTTGATGAATTTGGCTAATGGAGACTGTGCAGT
GTTGGTGAAGCTGGATAAGAATTCTGAGAGGAACAGAGAGAAAGGATAAGGCCGGGGGCA
TTGTCTGTTGTGAATGTATGATGATGATGATCTTTATGACATAAAAAGACTTGGCTTCAG
AATGATTCAAGTTCTTATGAATTATACGAGGTTAGCAGTGCTGGTGGAGAGGATTTTTGA
ACGTTGACTGAGTTTTACATGAATAATCCTTTGGCAGGGTTTAGGATTCATGGCCATGAT
GAATGTGAAAGTCTGGGAGATATTAGTGATGACGACGACGAAACTAACAAATACCAATGT
GTATAAAGGTGGGTTTTTCAGCAAACTAAATGTGTACTTGTTGCAACTTGTGTTCAAAGT
GCATAGTCTATGATTTATAGGCATTACTGCCAGATCTTTGATTACTGACATTACTGATTA
CTGTAATATTACTAATTACTGCAGTGATATTTCCTTTTATGACTGTGTAGATATTACTCC
TAGATTATTGATCACTGCTGCAAAAGGAGTAATATTAGTGTCCAGGTTTAGTAGTTGGAG
TTGCGTAATGTTTCACAATCTGGATAAGGCATTTTTTGTTTGTTGTGGTCATGGGCACCA
GAATTTGGATCAGTAACAAAAAGAATGTTTCGGTTCTTTATGGGTATTCATTCCTTTTTA
ATAGCCATCACATTCGGCAACAAAGACTTGTGGGATATTATTTGGATAATATTTGACTTG
GATGCAGCCATGATGCCCATACACCCATCAGCTCTTTCTGCCCTCAAACGACTGGACAAT
CCAATAACCATGTCCACCCTTGCTGGCCCATTGATCACGAACAAAGATCAAAAGGATGTT
CTGCAGGACGAGTATTTACCTGAGATGCACTTTGATGAAGAAATAGGATGTGGCAAGAAA
GAGATTGGCCGAGACAGAAAACGTACAATGAAGAATTTTGTACTTTTGTGGTAGGAGGTT
GGAAGGCAAATGAGGAATGCACGTGTGCCTATTACTTGTTAGACATTGATGAATGTAGAA
ACAAAAACGCCACGACACAAAATTTCACTTGTTTTCACAACCCAGTGATCCAATATTACG
TCACAAATTTCTTAAGACAAGTGGAAGCTCCTTTTTAAATGCAATAAGCAATTCACAAGA
ATGACAATTCTACAATACAACACGACACACCCGCAGCCTAGAACAAAGTTCACACTGAAA
AATAATACCCATCCAACTTCTTGATCCTTTACGCTTGATTGCCGATCAAATGAAGGCAAG
GCTGGGAAAACAAGCACCACTCACTCCGAATGGCCCTGGTTATGTTTGGAGGCACTAGAT
GCCGCAGCCACAAATTCTTTCATTGGCGATTGTTTCTATTGTTCACCTTATTGTCAAACC
GAATGTATTTTAAAGTTTGATCATTCCGTCATTCGTATTTTGGGATTGACGTGTAATCGG
TAAGACAGAAAGCTGTGTCAGCTCTCAGTAGTATTGTGCTCATCAGGCGAAAACAAGCCA
TAGGCAATGGAAACCGAGCAAAAGACAAATTGAATAATCCTAGCATTCTCCACCGGCACC
GGCACCGCACCAACACCAAACAACGTCGAAGGATCAACAGCCGCAGCAATCGGCGTAGCC
AACAAGGTGCATCCCGCCACTGCCGCTGGAACGCGTTTCGTGGAAGGCAAGACCTGGAGA
TTGGTAAGCAATGCCGCCACCGCGGAAAGAATCAAAAACACGGTCGCGAACACTGCATCT
TGAGAGATTGCAGAGCCACCTAAAAATATGAATCCGAAAGCATCGTCGTTGTAATAATTA
TTTCCTCGTTGTGACGACAGAGCGAGGATGGGTTGGATTCTCGTGGAGGGCGATGCTACG
CTTGCTGTGGATGGTGGTGCGAAGGCCAGTGCCGACGAGATGATGGAAGATAGGGTGACG
AAGAGGAATACGAGTCGTCCATTGTTCCCGCGAAAAGTCATGATATGAATAATTATGAAT
TGTGCGGGAGGAATGATGGTGCCATCTGTTTTCGTGGGCCCCGCCTATGCAGGCAACAGT
CGGCCTGTCGCGGTCGGGAGGGGGGCTGCTGAAACTGGGATTGATTGACGATACGTTCGT
TGTCGTTCGTTGGGACAATTTTTTCAATTTTTTGTTTGCCCAGTGACAAAAATGCGCCAT
AACCTATTTACCTACATCATGCAATGAATTCAAACACGTTGATATTGGAGGATTCAAGCT
AGGTGCGCAGGTAACTTTTCTTTATGAAAGGTAAAAATTTGTCATTGCTTGGCTGTAAGG
TCTCCCGGCCGGCTGGCACATTTTTTTGATGTGCAAAAAACCAAGATCTCATTCATCCTT
CATTTTAATACTAATATTATTCCTTGCAACAACAACAAGGCCCGGACAACACCAATCATT
CAATAACAATAACATCATCCACATCCGCCATGTCCGACAGAGATCGCTCCCGCTCCCGCT
CTCGCTCCCCCGCCCGCAACGACAACGGCAACCACGATGACTCCAAACGCGAGAACGGAG
ACAACGGTGGCGGCGACGACGCCGACGGTGTCAAGTTGTACGTGGGCAATTTGGATTACG
GTAAGCATCACCATTGACACACCGTCCATCGGACGCCCACACGACCAACTCACTCACTCA
CCTCCACCTCCTCGCCTCTACCACAGCCACGGACGAACCCCGCCTCCGCGAAGTCTTCGG
CGAATTCGGCACGGTAACCGACGTCTTCCTCCCCATGGAACGAGGCACCTCCCGCCCCCG
CGGCTTCGGATTCGTCACCCTCGCCACGCGACAGGCCGCCGAAACCGCCATTTCCAAAAT
GGACCAGAGCCAGCTCGACGGGAGGACCATTCGGGTCAACGAGAGCAAGCCCCGGGGAGA
GGGGCCGGCCGACTCGGGACGGGGGGGAGCGGGGGGCATAGGGCCCGGAGGACGGGGGGG
ATTCAATCCCACCAATCGGGAGGAGGTCAAGCTGTATGTGGGCAATCTGTCCTTCGAGAC
TACGGAGGAGCAAGTGCGTTCCTTGTTTGAGCAGTACGGGCCCGTCACGGATTGCTTTTT
GCCGACGGATCGTGATTCGGGCCGGGTCAGGGGATTTGCCTTTGTTACCATGCCCGCCAA
GGAGGCGGAGGTTGCCTGTACCAAGGCGAATGGGGCAGATTTGGATGGGAGAAGCTTGAG
GGTCAATGAGGCCCAGCCCAAGGGATTCGGTGGCGGTGGTGGTGGTGGTGCTGGAGGAGG
GGGAGGCGGATATGGTGGGGGAAGAGGTGGTGGCGGAGGGTACGGGGGTTACAATGATGG
GTATGCTGGAGGCAGAGGAGGTTAGTTGATGATTTTGTGTGACTTTTTCGGGATTCATAG
AATCATTTTTTTACTGACGGAGTCGGGAATGGCCGGCGTTGCTTTGATTTAGGCTACGGT
GGTGGAGGGGGCGGTTATGGAGGAGGAGGATACGGAGGTTATCATGACGGGCCAGGTGGT
TATGGTGGAGGTGGGTGTCGGTCTTGTTTGCTCTGCAGTTACCTAGCTGGTGCAGAAATC
GGGTGGGCTTAGGGTGCCATGGCGTTGTGCTCACACTAACCCACCATTTCTTCTTCTTCT
TCTTCGACGCGTTTTGCCCTCATGCGTTGTTTGTCGTTTTTGTTTGTTACACTCTTTGCA
GGCAGAGGAGGTGGAGGTGGAGGTGGAGGTGGGGGTTACAGTGATCGTGGGGGAGGATAC
GACCGCAGTGGATACGACAGAGGTGAGTTTTCTACCCTTTTGCACTGTTTCGAATATTAA
CCTTTCTCTCATGTGTCGTTTGCACCTCATGATCCTTTAGCTGGCTATGATCGTGGGGGA
TACTCAGATCGTGGGGGATACGGGGGACATGGTGGTGGAGGAGGTTATGATCGTGGTGGC
TATGACAGAGGACATGGTGGAGGATATTCAGGAGGTGGCGGAGGATATGATGATGGCTAT
GGTGCAGGCGGCGCCGGAGGTAAGAAACGAGACATCCGTGATTTAACTACTTGCTGAATC
TCGTACCTAGTTTTGCTCACTTTCCTCCCCTATACTCACAAAAGGCTACGGAGGAGGAGG
ATACGGTGGTGGGGGATATTAAACAATCAGAGTAAGTATTTTTGTTAGTTTTTAAGAGAA
GAAATGATGAGAGATGAGAGCACCCGAAGGCAATTCAGTCAAAGCAGTGCGTTCCTAGAG
TGTTGCTTTCAAGTGGATCCCAGAGTAGGCAATTGAGATTCTGGAAGGTCTTGATCTCGC
GACGTATGCTCATGAAAGCATTCTTGTCGGTCATATGAAGAACCCTCCTAGATTTAAGGT
CGTGCACTCGAGAGTCGTGCTTTTCGGGAACTGACTCCAGTAATGACAGTTATCTGGCTG
GTTTGTTTGGAAATCATGATCTCTGAGGCTTCTTATGAAGGTTTTTTTGAACGGTCCAAG
GGATTGCCTGAAAGTCGTTTTTCAACTCTTTTGGTATCTCCTCGAGGCAGTGATGCTGTC
GTGTCACTTGTGGATGTTGGAATCTCAATGGTTCACAACTTTTTACAGAGCCTTGAAGTT
CCTAAAGCTTTCTTAAGTTTTCTTGAGGATGGTTGTTGAATGATCTGACGCCAGATTCGC
TCCATAAGGATTAGGAAAGAGTATTTCTTTGCTTCTTGAGCTTTCTGGAAGACTCCCCGT
GAAGGTTCCGACTGATTTCAGACCTGCACGCCGTAGGGAGTGTGACCCATGGTGTTCTGC
AGAGGAATACAATACACAATGGTGTCCTGAGGTGCACTTCGCGACACCGCTTCATGAAGT
CAGCTTGTTATCAAAGCTCTTCTTGATGCTGTTGCAATTATCACTGTGATCAGTTTCTGG
ACCTGTAAGATCGATCCTTTCCCGAAGATGCTCTTCATGTTCGAGCTGCATGCTGGTATA
AGCAACAACACGTACCGAGGTCCCCAGGAGAGTCGTTTGGGCAGGCAAACACACTTTGGG
CTTCGTTCGACGTCCCTCGAGGTTTTTAAGTTGGCTGTGGTGTTATGCCGTAAGTCTCTT
CCTCAAGTGAATGCACGTCGCAGTACCTTGCCTCTTTTCATAATATATGATGAAGAATCA
AGCGCAGAAAGTTTGAAAACGCACAATGACTGCTAGCACTGTATCAAGATGAATCCATCC
TCGTATCCAGGAAGTCTGAAGTTACCCAAAGGAGGGAGATATTCAGAAGCTCATCTCTCA
TCATTCCTTGCTTTCCTAATGCTTACATCAGGAAGCAAGAGCAATTTTCTCACGTTTGCT
TTTTTTTGTTTTGCACAACCGCAGGTCATTTTCATCAGTTTGTATTTCCTGTTGTTGAAT
TGTTAAAGAAAGTTTCGTGAATTCTTGCAGTAGGCAATACGAAAAGCTGAATTAATGATA
AATTTGGGGTTGATGTTTTCTATCAGGGGTTTCTTGTTTTTGGATTTGAAAGTACACGAG
ATAGAGTACAGGTTCATTACTTCTCGCTGACCACATATATCTCTGGCGCCTAGAATGATT
CCTTGTTCAAAATGCTGAGCGAGGTTAAACAGTGTTTTGGGTTAATGATGTAGGAAGATG
CACCGGCGTATTATGCCTCGATTCCCTTCAACAACTCGCGAATTCCTCTGCTCCCAGAGT
GAAGTTTCTGGATTAAATCATACGTTGAGTCGATGAGAGCACTGACAACGCGTCATATTC
CAGTGTACTGCGTGAGGTGTTATTCTGCCGTGGTTTACCCCGGCTCTCTGGTTGCATTAT
CCGGCTTGACTTCACGCTGTCTCGTCTTGAAGTGAGCAAGCCTAGTCCTCTAGGTTGTGT
ATCATCTGGCATCGGATGTGTAATGTTTGGACCTTAGCTCCTAGAGCTACTTGACTGCCC
CTCAACTGACATCTTCTAACATGATTTGACATGAAGTTGCCTGGAACTCAGTATGATGCA
TTGTTCAGCATACTTAGGGAGCTCAGACGGTGTCCTTGCTTCATGGTGCAAGATGGTGTT
TCTGCATTTGCCACTGTTCTCTCCACTCCATAGATCCCATATATCATTTTTCACCTTTGA
CGCATGTGGGCTGAATCAAGCTTAAGCTGACGAAATCATGGAAGATTCCTTCCAAATGAT
GATTTGACTTCTATTTCACGGGATATCTTCTCAGAACTTAGATACAGGCTGCGTAGCAAA
GGTCTTTCTTGCTCTCAGGCTGGACTTGTGCAGTCATTGCTTGATTCCCCATGCCTTCAA
CTCAAACTGCTGGTCATGCTAGTATCCATGACTACAACGCCATTCTCTCAATGTTTTGAA
TTCTTTGGAAAGATTTTTCTAGTGTTGTTGCAGAATCTGAATGAATCCATGTGCGAGCAT
TGACGTTTTCTTGTTACTTTTCTTGGCTTGCAAACTTGGCCCTCTTCAGTGAATTTAACG
AAGAGGCAAAGTCATTCATGTCATATTACTTTTCTCTCCCTATTCATCACAAATTCTTTT
GTTTTTCTATTGGATGAAAAGAATTATCATGGTCCCAAGCCTTCCGGACTCTTCATCTTT
CTTTTTGTAATTTAACTGGCAAGCATAAAGTAATGGGTTCCTTCCCTAATTCTAGTGACT
TTGCTGTGGCACAATTATTGCAGTCAATTCGAGTATAGTGAAAACGTGAAGGTAAATATT
ATATAAATGGACTCCTTCTAATTTGATTGCCCATAACAATAATATAATGATGGCAAGACG
CATTCTCCATGGTGAGTGATTGTGCCCAACTTACATGATTGCTGAGACTTTCTTTCGCAG
GAGTCATGTTGATGGTGTATTGAATGAGTACGATAACCCCGGTCCAAAATATTTACGGCG
ACGCTGCTCACCGTAATTTTGAAATTGGAAAAAAATATGTGGAGGTGCCTAAAATGCCCG
GCCAAGTTGTCAGACATCGAGTTCAGAAGCGTTTCTAATGGGGGGTAATGATATTTTACT
CTCAAATAGTGATTATGGTTTCTTGGCGCATCCCCTAAAGACACCTTCGCTTTGGTCCCA
AAAATCGCTATTTCATGTACTCGTTGGTCTTAAAACAAGGGGGACAAAACTATGTGTTCT
TATTTTTCCCACACAAATTACTAGTTGTTTAACACATAACTACGTATGCATAAATTAGTA
TGAGCAAATAACCAGCGTTTTTGGCCATGGTGTTCTCTCTTAATTTAACAAACAAACTAC
GTAGTTGCATCCTTACTACTTGCTTTCCTCTTCTTAGACAAACCTGTGTTCACATCTGAT
GGGTTACTGCCATCTGGTGTCCCTTTAAGATAGGATAAGTCCCTAATTTGGTGAAAAATC
TCAAAGCATGAGGCCCTCCTGTGTCCTTTCTTCTTGAGGCGCAAGCTCACTAGGCACTTT
GAACAGTATATCGTTGTTTGAGTAATCTTGAATTCCTTGTCATTTGGAGCAGCGATAGCA
AAACACACAACACATTTGGGAGGACATTTCCGAATCTTCTTCACAATAGGTTCAGGAGAG
TTGTCGCTCTCCTTTGACTGCTCCTGCTCTTGATAAACCTTCTCTTTCGCTCTTGTAACG
TTACCTAACATGAAAAAGCTAGCAAACCAGCAGGATCGTGGGCAAAAGAGAGTACTGAAT
TGAAGTGTGGAGACTTCTGAGTGGCGTGAATCTAATGGATTCTGCCTCAAGTGTCAGACA
AGAAGTGTGGGGGACCTCTTCCGATACAAGTCTCAATGATGATATGAGGAGACCGTGCAT
TGTCCAACATGAAATGCAAAAGATGGCAGAGTGATGGCATGAATTGGTGTGTCAGAAAGG
CATCATAATTTTGGCGTGAAAATGAATATTTCAGTTCGGCCGGATACATGTAGGAATTCA
TACAGAATCGCCTAAAATTCGGTTATTTCTCATTTGACTTTTTCCACTCAACAGCCTGTA
GGATGGGCAATACTAAAAACTGGATAGCCCCAATTGACCGCAACATTCCTGAGACGTATT
AGAACATCTCTTAAGCCTTAAAATGGCATTTCAGACAGTTTTCTTTACCAACCAACCGGG
CCAAAATAGGCCATTTTGCGTTCTAACACCAACTAAGCTATGTTTTAAGGGTCGAATGGG
TAATGAGTCAAAATCGCTATTTCCTATATTTGATGGTGTCAGGTGGACCGGGGATAATTG
GCAGCACATCACCACGATGAAATCTTCTGCAGGAACAGGATAATCGCTAAACCTTTTGTG
TTTCCAATAAATGAAGTTAGGAATCCACTAAGTCGCCAAAGATTCCATTCCTGTGTGTCT
GCTATGCAGGGCGAGATGATATTGCTTTGAAATTTGCCAAAATGGAGGAGGTTTTAGTCG
ATTTCAAAATCGCCGAAAAGATACCGAAGCTGAAATAAGTCCCTTCAAGTCAGCCAAAAT
TCGCCGGAATATGGGAAAGAAACTTTCTATCCGCCGCCGAACTCGGGGAAAGATTTGAAT
TTTTTGTGCCCCTTTTCGAAATCGAGCCGGTAGGGGAAGGCACGAGTGGTTTGAAAATAA
TACAGCTCTTCTTTCCCGGCTTTTACTGTTTCCAACGATGTTCATCTGAAACTATTCAGC
AACTTGTCAACCATGATCGCCGCCGCTCAAAGAATTTGAATGGAGTGAAATCAAGAGATT
TCTAAGTCACTACTAACCCAGCCCTTTGATGCCGCAACTAGCACAGTGTGTACGGGAATG
TAGCAAGCATAGGCACTTGACATCGACAGTTCAAGTTTGAATGACAACAGTAATGACAGA
AACAAGGAACAACATCACGTGATCAGCATCCTCACTCCAATCGATCAACCATGCCCAAAA
AGTCGTCTCGTCCTCCATCCAGTCCTCAATCCCGCCCTCGCTCACGGCGGCAGCCCGAGC
AAAACGAGGACTACAAAAACAACTCATCCCAAAAATCCATAACGTCCGGCATCTCTACCC
TGTTCCGCCGCCAGCCCTCCCCGGAACCCTCCCAAAACCGCGACCTCGCCTACCCCGGAC
CCGCCTACGCCGCCCCCTCCTCCGTACGCGCTGCCGACGGATCCACTCGCGCCTCCTCGC
GCAGCGCCACACATTCCGCCGTCACCAAACGCGCTTCCGGCAAGATGCGCAAGAAGCTCA
GTCGCAAGACTCCCCCTCCTCCCACAATCCCCAGCATTTCCTACTCCGCCACGGACGAAA
GCGGCTCTTTTCCCAGCGCGGACGAAAGCGAATTCACCAGCGGCAGCGGAGACGAAGGCA
CCTCCACCTCGGAATCGGAGTCGGAACAGCAACATGGCCCCCGTCGCTCGGCGAGGAGAG
GCACGGGAGACGACAAGAAGATTCGTCTGCCTCGCCGATATCGCGGCTTCTCCACCAGCA
TTTCGTCGCTTTTTCTAGACGAATCCATCGTTTGCGGAGCCATGGCATGCTGCGGCCTTC
TCTTGTCGTCGCGGACCGAATACCTGTTGAATGAGCGCAATGTCAAGAGGGGGCTGACGC
GCAGGGGCACCAAGAGCGGGGGGTCGCGTGCTCCGTCGAGGATATTGGGGATTTCGCTGC
TGGTTACTATTTTGTGTGTTATGGCCACCTATGTCATTTGGGGGTTTACCGAGGGACTTG
ATGTTAGAGCTGGGGGGCTGGAGTATGGTGTGGACGATGCCAGTTACAATTACGAATACG
ATGGGGATGACGCCGCGAATGCCAACGCTGCGGATGACGACAAAGCGAATGCCGGGGACG
ATGGGAATGCGAATGCTGCCGATGATGCTGCGCAGGCTGCCGATGATGGGAATGCTGCCG
GAGATGATGGGGTTTATGTGCAGAATGCTAATGATGACGTTGCCCAGGCTGCGGACGACG
GCAATGCCAATGCTGGAGACGACGGAGCGGTGGCTTCTGATGACGGAGCAGCTGCACAGC
AAGACGATGCAGCCGCAGCTCAAGATGACGGTGCCGCAAATGCAAAATGGGATGACTTTT
ATGGCATGCAAGACGATGCAGTGAACAGAAAACTAAGCAGTCCCTCAGAATCAGAAGATG
TATCACCCTCATCAACGAAACACAACTTCAATGGCATCATGAAGCTACGAGACTACCGTG
AACACATCGTCGAACCCGTTTTCGAAACAGCCAGTGCAGCATACACCAACATCCTGACAC
AATTTTCTGCCGACGAATTCACCCCTCCTTCAAGACATCACACACGATACCTCGCCGAAG
ACACCACCGAAGATGACATTGGCTCCCAAGCCCGGGCGCTTATCATTGTAATCTTCCTCT
TCATGCTCGGAGTTGTCGGTCGTCGCCGTCGCATGCGCACACGATTTGCCATTCTACGTT
CCCGAGCGCAAGATGATCATCTGTACTATGCCTCCATTCTCACCAATCCGAGTGGCAGCT
TGGCCACCCCAGAAGGAACGCTGATGGAGAATTTCCATGAGAGGGAGGATAAGTACGACG
GAGCTTGTAGTCATACTTTGTTTGGTTGTTATCCCGTCGATAGTCAGAGTCCCAATTATG
CAGATTATGGTGATCAACACGACGATGAAAATGCCACCGTGGACACTGGAGTGAAGAAGA
GAAAAGGAGGGGACTTTATGCACCGAACCATGACCACATTGCTGAATTGCTGTTGCGGAT
GTTTGTGCAAGTGTTGGTGTCAAGTCTTTTCGATTTGTGCCTTGGCACAAGAAGCACGAG
AGACGAGGCTACTGTTGCCCCCCAAGATGCAACGGATTGATTTGATTACGCATCAGCCAT
TTCATGAGTATGCCAAGGATGTGAATAACGTCCGAAGGAGATACATGGAGAGGGCGTCAA
GGACGTGGTTTCAGCATTGGGCCGCATTGAGCCATTTGAGTCGGTATATTATGTTGGCGT
TCGTGCTCACGGTGATTTTGGTGACAGCAACATTGTTACTGCATCCTCGTGGTTCGTTTA
CGTGGATGGATGCAGTAGTATTGATGGCCACTTTTGGGCAAAGCTTCTTAGTGCTAATGA
TTGTGTTTGGAATATTCCACAGGAGCGATTTAAGCTTTGATGCAGTTGTCAAGTTTTTCG
CCGTGGGCTTTGTGATTTGTGTTCCTGTGGGGTTTGCGATTGAGGGGTTGCTCATCAATG
GGCTTGTCTGGATGCTTTATTTGGTGTACTATCCTGTTCGGTGGGCTGCCGGTGAAGACT
TTGACCAATGGATCATCGACAATCATCGTTTGCTTTGGGTTCTGGCCGAATTGGTCAATG
CCTATTTTGTTGCTGCTCTGGTCGAGGAACTCTGCAAGTACTATGGCTTTCGATTTCTCG
AACACCCTGACTTGATCTTCCTTACAGGTCTTGACCGAACAGCAACCCAGGCTCAGAATC
AGGGAGGCTTGGATGCCTACAAGTACGACAGTCAACTTGTCAGCGAGTTTTCAAGATCGC
AAGATTCTGAATGCGGCAGTGCCGACAGCCGCGACACGAGAAGGAAAAGCAAAGAAAAAA
TGAACTCGTCCCTAAAACACACTGACGACGACGAAGAGGAAGAGCCCGAACTTAGAACAC
TCCGACAACAGGCAGCTGCGATCACAACAGGGATGATCAGTGTTGCAGTCGGACTTGCAT
GTGCAGAGAACTTTCTTTATGTCTTTTTCCTCGGAGGTGCCGGTGGCAGTGCTTCCATCT
CCCAAGAGTTTGCTGTTCTCATATTTCGGTCGATATTTCCCGTTCATGTGCTTGCCGCTG
CAATGCAAAGTATTAATATGATCAAAAAGTTTATTGAGGAAAAGGATGGATCAGACCACA
ACGTAGGAGTAGGAAGAATAGTGCTTCCTGCAGTCCTCTTGCATGGCACTTTTGATGCAA
TTTTAATGGTTATCAATGCTTACGTTGAGTCAAGATGGGATGAATTTTATGAAGAGAATG
ATGATTACGAAGAAGGATTCGTCCCTTACAATGCTCTCCTTCTGAATGTCATTGCCTGGG
TAAGCATCATTGGGGTCATGGTTTTTAGTTTTGGCTGGTACTCCTATCAAAACCAGGTCC
AAAACATTCGGCTAATGAAAATTGAACAAAAGAACAGACCACGATCAAAGCGTGGCAGTT
TCAAGTCACCTGACCTCGATGTTGTTTGATTTAACCAAAGACAATTGTCAGAAGACCTTT
CATGTCATCATGTGGATTTGTTTGAGATGCTTTGAGAGGAATGTACAAATAATTGATGCA
TACCGCATATTATGTCAACGCAACTGTAGGAACGGTACAACAAACTCGTTGAACTAAATA
TACACACATGCGCACTAAAGTCATTCTTTACACTGCAAAAGTCTGGTAAACGAGAATTCC
GAAACATGTTAGACTACGCCACGCCTAGGATCTTTCTCAACTGCTTAAATTGCTCTTGCG
CACCGTCAGCATTTTGAATGCCTACAACTGAAACCTTGATAGACTTTCCTAGCGCTTTAC
CTAGCTTGCGCTTGTTAAACTCAAATACAACAGGGACGTCTTCAGCACGGGCAATATCTA
AAATCTCTTGAAGTTTTGCATCAATCGCCCCGTATTCATCAAGGTTGTTTGCCATGACAA
CCATTTTAACTTTATGAGCACGAATACCTCTTGCGACTTCACGTAGCCCCATCACTAACC
TCCTTCGTGCTCTGGCGTTCTTATCATCTCTGGAGCGCTCCTGTAATCTCATTAACTCAC
CAAGCATTTCAATCAACAGTGGTAGAGCTCTTTCATCATTTACCTTGACTGCATATGACC
GAGGACCCGAGTTGGGTATTTTCGGCACTCGTTTGCACGCTGCAAATCTTTCGGGTATGA
TCTTGTCTCCAGAATAAATTGGAGGCGGGGCTTGGTCTGCAAGATTTGCTTTGTCAGCTG
AAGAAGAATCGACATGCCTGTCACGAGACGCGACTTTTGCAGATACCACCAGACCACCGA
TGACCATCCCATTAAGTTGTTCTGCTGCATTTTGCGCTGCCCCCTCACCATCAAGATATT
CGATGTGCACTTTTCCTTTCTCCTCGCCTATTGTATCCGCAAAAACACGTCCAATGAGAC
CATATTTACGCACTAAATTGGAAATATCGCCTAAACTCTCATTAAGACAGTCTTCATCGT
CAAAGTCATTCACATTCAGTACGTTTTCCATGATCACCTCGACTGACCGAGACTGTTCAT
TGAAATGCGGCGACTTGAATTGCGTGCTCACCGAAATTTGAGTTCCGCCGACAACCAGTC
CATTCATTTGCTGTGCAGCTTTCTCTGCAACTTTGTCATCTGTGTAAGAAACATAAATAT
TGCCTTTGTCGAAACCAGCTGTTGAAGCTCGCGCCCCAATCAGTTTACCATACTGCCTTG
CCAAACTGCTGATATCTTCCACACTTTCATTGAGGGCATCGACATCTTCATAATCATCTT
GAGTCAAAATGTTGTGCAAAACAATGGTGTTCGATGACGAAGGTTCAACTGACATGTCAG
GGTTTCTGTTCTCGCAGCGTGCATGGCATTCCTGTTCGAATACGCTGTGACGCCGGCTCA
TGCATTGTAAAACTGCTAGTTTCCATTTCCGGTCATCCAGTGCAGAATGAGCGTCAGATG
GATTTCTTTCCCTGCTATCACCGTTATTTAATTCCAGAATTGATACACGAATCCTTTGGC
CACCAACAGTAATGCCGTCCAGAATGTCTCGTCCTGCTTTAGCATCATTAGTAGTAGTAA
ACCTAACGAACGCGAAGCCAACATAGGTCGGCTCAAGTGCGGCCATAGAGTTTGACATAT
CATCTTCCAATGTACCATTTCCCAACAACAAACTAGGACGAGGGACAAAGACTGACGCCA
CTTTCCCAACTCTTCCGGTCAAGCTCAGAATGTTTGAAATTATTTCGTCGTATTCATCAT
CATCAGTGAGATCATCTTCTTCAGGACTCACGAAGTTTTCAATAAGCAAAGTCTCTGATG
ACTGGACCTTTTCTCCGTTGTCACGGATAGGTGGCGCAGTCGCGCATTCTTGATTGATCG
TATCTGGCGGCATCACATCAAGTCCTTTTTCAGAGTTATTTGCTGTCGAATTCTCATTCC
TTTCTTTCCAAACCCGTAAACGCTCTTCCAAAACACGTTTCTTCAACGTGGTTAATTTCT
TCTTCTTCGGTGTCAGTCGTTGCCGTCCTTTCTTCAAGACGGGTTCTCCCATGCCTTTGG
TTATAGAGGGATGGAGGGATAGTGCATGGCTTCCTCTTGCTGCTGGTGTTGCAGATATTG
ACGAAACAACACTCCGTTTTATTCCGGAAGTATTCTTTTTCACAGCAGTCACAGTTTTAG
TCGATGACGAACTATGCTTTGCCCGGGAAGAAGGGGTTTTGTTCTTCTTGATGGAAGTGT
CATTCCCTGATAGCTGAGGAGGTAAGAATGATGCAAGGTTGGTTGATTTCTTTTGCCCTT
TGCCTTTCACATCCTGATCATTATTGAATGATGCTGCCAGAAGAGACGAGCCAACTAACA
ACTGTGATTGTTGTATGGAGTGAGGTGCATTCAATGCAGTTGAAAGCGATGGGAATTCTT
CCACATTTGATGATGATTCGATTTTTGCTTGTACGTCACCAGAATTCTCACTTGGCGATG
ATCTTTTCCCCCAGAGGGAGGTGGACGGAAGAGACAAAGGTGCTGTTGACTGTTGTTGGT
TAGATGTTGTTGACACATTGATTGATGCATTGTTTTTCTTCTGTGTTGTGTCTGAGAGCG
AAGGGAAAAAGGATGCATTCGGGGGTTTCAATTTAATTGGTGCGATTGAGTCTGGTTTTG
TCCAAGGATTCTGCAGCTTTCCTTGACTCTTAGCAGTGATAGATTGTCCCTTAGCTATTG
CTGGAGTATTCGATGCATCAGCACTTGGTTTTACCCAAGCATTCGTTTGCTTCTCTGGTG
GAGTATTGTAGTCGATTTGCCGTTTGCCACCGCCCTCAGTCAAAACATTTTCTCGCTTTT
CCCACGTATTAGACTGTTTGTTTCCTAGAGTATTGCAGTCGTTTACAGATTTTTTGCCAC
CATCATCGGATGCACCCGAATCTGGCTTTTCCCAAACATTGGGTTTGTCGTTAGCTAAAT
CGTTCGAATTCCCATGTTTTCCATCCGGGTTTGATGCATGTGACCGCGATGCCAGCGAAG
ACTGCATAGTACCTTTGTCCCATGGGTTAGGTGGGTTGGATGGACATGTCTGTCGTGTTC
TTCCAGTGCTTTTGGGTAAGTGGCCGCTGTGTTTGGGATTTAAATGTTGTCGCTCCTTTT
GATAAGAGTCGCCTTGATTCCGCCCATTGCTCGTCCTATGCGAATCTAAATTATTACCAC
GCGTCGTTCGAAGAGTCGACGAAGGAGGAGGTGGCATCGGAATAGGCTGGCCACGTCTCC
ATTTATCCCGCGACTCGCTTGAGCTGATCGAGGAAGTTTCGTTTGTACGTGAACTCAAAG
ACTGACGATGTTGCGTTGAAAATCGCATGGGATCACGATGAGATTCGCCACGAGAGTGGT
GATACGAAGCACGAGAGAAACTTCGATCAGTAATTTGATGAATTGAAGAATCTCTATCCC
CATCATCGCGGCTCGGAAGATCATGTTGGTCGTGCTTCTGTTGGATGCCGTGATTTCTTT
TTGAATTGTGTCTACTTGACGAATGCCCGGAGGCACCCGATGGCGGAGATGCACGTGGCA
GGCAGTCATCTTGCCGCCAGTGGCGACTATGCCAACTTCCCGGCATTATTTCATTTCACT
TGATAACTTCGGTTAGTAATAGGTTAGTAATCCAAGAGAATCCAACAACAGTGAAGCCTG
CTATAGTATTGTACTACCTACGATACTGTACGGAAGGGTGTGTCTGTGTGCGCTGATAAA
TAATGGTGGGCTGCTGTGGGCTGATGGTGGGTAAAGTTAGGAGATTGTTAGATAATATAT
GATACCATATTTTGGAGCCCTCCTAAAGATCCTTAGTTGTCCTGCTACCTTTTTCCTCTT
CTTTACCATACCTAGCAGGTTGCCGCGAGATGGGGTCCCTACCCACTCCCAAGGGACTGT
ACATTTCTATCATATTTTTGTCCTATTCATAATTTCAGAGAAACTGGAAGATTAGAGGGA
GATCATACAGGCACAACATCCTGCACTAGACAATATGTGGGGTACAATGGATAGGCTTAA
GGTCCGCATCAAGGAAGCCCCAGACAAAATAGTGCAGTCGACGTTTTATAACAGATGGAA
ACCCCACCACTACGTGATGGGTGTGTTGGGATTTGTTGTTCCTGATAGCATTGTAACTGT
GGCATTCTACAACATCCTGGACTAGGTTGCAATTTCCTGTTTTTGTGCAATCATGGTAAT
TCCCCAAGAATTACCAGTAACTTTGCAGGAGGAGTCTCATTGATTACCCTAACCCCAACC
CTTAATTGATTTTTGTTAGACCGTAATTTCACTGCGACAAGAACCGCCTTCCCTCCAAAA
AAGACAATATTACCCAGTAATCCTTAAATTACTCGGGAATTACTGTGTAATTTGCAACCT
AGGTCCTGGGTTGCTGCCATGAAAGTACGGTTACTGATTTGGGAGATCTTTATTTGAAGC
GTGAGAAGGTATACAAAGAGTATGGCCTGAAATTTGTCATTGATTTGGCATTTTTGTGTA
TGAATCAAGATTTCCTTATAAAGTCATCACAAGATGACTTGACTGCAGATGCAGAATTCG
ACAATATTGAAGATCAGATTGCAAACATTGCAGTGAAGAGGAAGGCAACAAGCATGAATC
AATCCACCAAGTGGGGTACGAGAGCTATACAGCTGCCCAAGGCTTAAGTACCAATTGATA
AATGATTGATATACGAGGAGAATGAAGAGTGAAGAATAATCTTTGATTGTTTGTTCCTCC
TGTTCAATCTCCGATCATGTCTTGTTGGTACGAACCAAATCAAATCAGTTTATTTGCCTT
CTTTGGACATTGATGCAAACATTGAATTCATCCTACAATAACTTACTTAAGTGATAATTC
TAGTATATTTAATTTAATCAATTCATATGTGTTAAAGGCTGTAATAATACCTCTGTAACC
CAATCATTTATTTGCTAATACTATTTAAATTATGACTCTTAGTCTTCATTTATTTTTCCA
ACATGAGATTCATTTTCATATTCATCATTCAAGGGAGGATTCGGTGCATTAATTCCATGC
ATTACATTCATGGAGGAATTGAAGTAGGAGGAGGCATATTCCTTACAGACATCATTACCA
ACTCAACTGCTGCTGCATTTGTTGTTGCATACGACAGTCTCCACACTGCTTCTCAAGCCT
CAATCTCCATTCTACGGTCACACATCTCTTGCATTTGCTGGTTTGTCAGTATCAGCATGA
TCTTGTTGAAAGTTGGTTCATCGTCATCGTTGCAACCTTGTTTACTTTGCTTATGCATAA
TAGGTGTCAAGACAAGTCCTTGCTACAGCAAGAAGTGAGATTCACATATCAAAACTAGAA
ATGTCTGATTGATCCACTCTGAATGGGTGGAGTGGATGGATCCTCAAAAGAGAGGGCTGA
GCCATTCTAAGGTTAAATCCCATTATGCATAGCACCATAAGAAAATCCTCATGGAGGGTC
TTGTTCTCTGTTCTCTTTAAGATTAAATATTGTTGAAGAATTGCTTGGTATCAATTGGCA
GATGATCACCACTTTTAGGTAGATGCTACTGTCAAGGAAGTGAAGTATATCAGTCTGGCA
GTTGAATTTGCTGGTGAGTCTTCCCTATTGGCTTTTAGTGTGTCTGATGCCATCATTGAC
TTCAATATGAAAGATTTTGAGCACAAGGTGAGGCTGGTTGCAAAGGGACACATGGCAAGT
GCTCCTGCTGTGCTAATTTATGCCAGCATTGTGCCTCATGAGATTATCTGAGTGACCCTG
CTTGTTTCTGTCCCCAACAAACATGATATCAAGACTGCCACCACTTTTCATTATGGCTTC
CAGCTAGGAGAAGGCATGGATCACCTGAGTAATGCAGTAGTGTAGGTATGAATGCTATCA
GTGTTTGCACTCTCTCTTACATCAAGTCAGCTGGTACCAGTATTTGGGACTGGAGACTTC
ATCAGGAAACTCAAATATAGACTGTGCCTGACAGATCCCAACCACTGGATGCTCTTACAG
ACAGATCAAAATGGCAACGGATACTACAGCTGACAGTCATACAACATGCACCTGACATAG
CGATGAAGTTGATAAACGTTATAGTCAGCTCAACCAAGCTTTTTTGACCCACAGCACTCA
TACCTCCATGCCAACTGAAAATTCTCTTTTTCAGAGATGGCATTTATGCCTGGGGACTGA
GCCATGGTAAGCACAAAAAGAGGCCATTGTAAACTGTGAATGTCAACATCTCACAAAGAT
ACACAGATATCTTGGCCAGTCATAATCATGGACCTCTTTTAAGGAGCATTTGTCTCCAAG
TGTATTCTTGTTTGAACTGCAATGCAATGCATCAGGAAGTCTATCTGACAGACACTGTGT
AGACTGTTGAATTAATGTGTACTTTAAACTCGAAATATGTCCAAATAAGTGTTGTTATGA
ATAGATTAAAATGATTCACCTGTATCATTTTGAATGACATACCCATCTTTATACCATGAT
GAAGGCACATTCTCTCAATGGCCGACTCTAGTTATTTGTGACAGTGAGGCTTACATTCTA
TGACAAGGTGGAGAAAACACCCAAGATGACACATAAAATCTGAATTTTACCAAACGTGTT
GGGACTTATGGTGATTTCTTGGGTGGTTTGATTTGTAACTATGACGGCCCAATTCATGAG
ATTACTCCTAATGCAAATATGTACAACTTTTGAAGAACTTTTCTCTACAATTTTTGTGAA
AGGAAACAATCCCATTATAGGATAAATTGCAGTTTGTGGTGGAATGGACTGCCATTATTG
CAAACTACTGAAAATGTGTTTCAATTGGGCATGATCTTTTACCAACAAGCTTAGTTTCAG
TTGCCATGGACATGTCCTGGACATGTCCTCTGTCTGTACTTTCTCTGGGACACGTTTTTC
TGTAGACATGCTCACATACATCAGTGTTGAGTCCCATATCCACCCCATGTCTTCAGAAGT
TTTGACTAACACACATTATATGACAGTATCTAGATACATACCTAGGTATCTTAAGTATTT
TTGTACTGCAAGCTTTACGGATTGCACAAACATGAAAGTAGCATGCATGCAACAGTCACC
ACACTTGGTATGTTCCACCTAAAATTATCAAAAGAGGAGTCTTTAATGAAGTAAACAATC
CATGTCCTCTCATGTCCTCTAATTGTGTCCTCTGGGTCCAAAATTTCATGTCCTGTGTCC
TTGTTTGAAAACACTAAAAACACGAGATGTCTAGGATGTATTCCGGACATTTCCAGGACG
CCTCCCAGATGGTGTCCTTTTCAACAATTTATGGACACAGATGAAGCTGACATGTGAAAG
TAACCCAACAAGTCAAAGTAGATTGGAAACTACTCAAGCGCCAATGCTGTCTCCAAGTCA
TCACCAAAATCAAAAGGAAAAAAGGACTAGAGCAGAACACGACTACAAAGTCAGAGAATG
TATACATGTATAGGGGGCAGTTGTATTGAACCCGGTGATTTCGTCAGATGAAACCAAATT
AGTTAGGTGTTTCGTCTGATGAAACAGCTCCAGGGTATGTTCAAATAAAGACTTGAATAT
ACGATGAAAGGTGTCCCATTTTGCTTCCAATTGGACCGGAGGTTGTTTTAAACTCAACTT
ACAAATTAACATTCGCTATATATATTTATATATATAATCGACACCTCTATACTGTCCTAA
GGCTCTGCAGGGCGCTGTAACCTAACCTATGGATAGGGATTCAAGCCCCCCCTTTTGTTG
TTTTGCAACCGCATGGATTCGTCATGCAAAACCTTGTTTAGCAGTGTAAGCATGTGAATT
TTTTTCTCTAAGACTTGTTTGGTGATTTCATCTGATGAAATGTGTTTTGGCCTGGTAAAA
TTTGAATTTGTTTTTAAATCTAGTGGATACCTTTTCTTGAAAATGGTGCCAGTTGGACAC
CTAACTGACACCTAACTGACAAACATGCTTCGTCTGACGAAGTAGGTTGTTTTGTCTGAC
AGAGTCACAGGGTTCCATATCCATATAACTGCCCCCTATAGCAGTTGATGAAAATATTAG
ATGCATCAGTTGTTACATAAAACACATAAGTCAACCCTGAATTTTGCACTTTGTCCATGT
GGGACTAGCAGGTTTGAAAAGATCAAGATCTCCACCCCCTTGTCCAAAACTGAGATCCTT
TCTGAAAATGATTTTTGAAAGAGCATAAATTAAGATCTTGAAGGCATGTCTAAACTTATG
TCAATTGTTGTCAATGTCAGATCAACCTATTTGTAAGTAAGGGAAAGAATGTGCAGAACA
TAGGATATATCACTCAAGGCATTTTCAACCTCTCAACAATACAACAGCAGTCAATTTAAT
CATTCATTAAAAACTTGCTAAGAATTCCAATAGCATAAAGAGACTCTTGTGGACAGTAAA
TTTGAGTGCATTAGGCACTTACAGAGGCATGGCATACTTTGTGCTGTCACCAGCAAAGTG
AATCATTTGAGTTGGGAGTTTACCTCAATTCACAATGACCTTGTGAAAAAGAACAGGAAG
TGGAACTGCATTGAGAAGTATGATCTTTCCAACAAGATGACGTGTAGGAAGTGGTTACAT
AACAATGTTTTCTCATACTTTACTCATAATTGCAAATGTCAGGGCATGTTCCAGTAAATA
GAAGGACTGGGAAATTTTTGACCTCAAAGCTGAGAAAACCATCAAAGAACATCAAGTGGA
ATAGAAACTGTTTACCCAAGCAATCAATATCAAGGGTGTTTAAACAAGCAATCAATATCA
AGAGATGGGGCATGGGGCTTGTCATTGCTTCTAAGGCACCATCAAAGTGGTACACAAAAC
CTTCTTTTCTTTCCTTGACTTCATTGATCCAAATGCCTATTTTGCCTGGAATATGTCCGT
TTCAAAATTATAGGATCAACTAAGTAAAATGGAGTGATATCTATGCTGCATTAGAGGGGG
GTTATACCGAACCCTGGGACTTTGTCTGACAAAAATACTTTCTAGTGTCTTCATCTGATA
AAGCAGGTTGTATGTAGAAATATAGACATGAATTTAACACAAAAGGTATCTTAAATTGAT
GCCAATGCAAGAGCGATGTTCTTCAGCCTACTTACACATTCAATGTTCTATTCATATATG
TAAGAAGTTATTGACGTCTTGAATGTAGATATGCTCTGTAGCTTCCAGGAAACTATTGAT
AGTTGTCAGTTCCTTTCTTTTTCATTTTCTTCCACACAGTTTTGTCGCATCAAACGGCAC
TCACTAGTTTTTGCATGAAATGATTTTTTGTCCAAGACTTTTGTTGTCAGATGAATCATC
AATTTAGTATTTCAGAATTATACATTATTGTTTGTTTTGACACCTTATTGTTTTGAAATT
TAATGGATACATTATGTCAAAAATTCCACCCACTTAGACACCAAACTGACATGTAGTGCT
TTTTCAGACAAAAAAGGTCAATTTTCAGACAAAAAACCATGTTTTCATGTAATTGCCCCC
AAAGTCACTCCAGTTCTTGCCTGAAAAGGTGGGGTAGACAACGGTGTTCATGCAGATGTA
TCTTTGATAAACAACCTAAGTGCCCCTTTTCCAATTCATTCACAACATTATGGCAGGATG
AGATATGGATTTTGTCAAGTTAAGAATTTTTTGATGGATTTGTGCCAAATCAGGCGTAAC
TACATTGCAGTTTCCAGGCAACAGTGTTACGCGACAGTACTCTGTCAGTGACATCAAGGC
ATGAATCTTACTTGTTAACTGAAGGTGAATATTCCAACGGAATCCTCTCAAATGGCTGTC
ATTTTTCTACAAAACAAATGATTCAAATTGTGCCAGACTCCAGATTCTGAATAGAGATGT
AGAATAAAAAACTCTGACAAAGGGTAAGGTTGTTAAAAAGAAAAGTTATTGAGTCATCAT
ATCTCAACCTCTATACAGGAACTTGATCAAGCCTTGATTCAAGCATTACCACAGGTAGCA
AAAGAGGAAAGCACTTGAATTGAAATATCAATGAGGCAAGTTTGAAAAGACACTTCTAGA
GGATGATGATGAACAAGGCAGTTACAAATAAGTTCAGAGTACCGAAGATTATCAATATGC
TTGGAGGATGACAAGGCAAGTTTATGAGGTGTCTTTGACGTTAATGTGTCTATTGAAATG
AAGATAAAGACTTGTTTCAACTTTGTGGATCATGTACTATTCAAGTCAGGAAGGAGCAGA
CATACAAACCCCCAAAGGAAGGGATTTCTATGCAATTTACACAGCCAAGATGACACGTGA
GTCAGTGGAACAGTCGCAACACACAGTGTGCTGGGTGCTATTTGGTGCATTGTCAGCAGC
AAGGGACTGGCCTGGTAGCATGGATTGTAAGTTCAAGTGGGGCAGAGCATGGCAATAATC
AATAATGCTGTGTCATCATGAGATGAGATAAGATGGATGGAAGGCTTTCGGTACAAAAGG
TAGCCATACTGTCCAGTCAGGTAGTGGTAGACCGAAAAAAGCAGTGAAGAATGGAATGAA
TAATGCAGCAGCCACCCTTTGCAATAATTGCTGGGCCACTAAGGACGTTTTGTAGCGACT
AAAAAACTCCGTTACAATTGCAATTGTTAATACGAATGTTCAGATTAGATAGTCACATGA
CAAAGACCCACTCTTAACACATACACCAGACAGAGCAGATTTCCCACACGATTGTAGACT
ATGTCATGAGGTTAACACAAACTAAGCCCCACGACCATACAGATCACGTAATAACAGGGC
GTGACGACTCCTTCTTGGCTCGAGTCGGATGCATTTTTGAAGCGTTCATAGGGCTCCTCA
TTAACTGGGGCGAGTCAACACGACGAGGACCCATATTATTCACAATAATGCTACCTTTGT
CTTGTACACACCTGGCTACAATCAAAGTGGGAGGGATGAATAACACAGCCAAGAATGAGC
AAATCAAGAGCTGAGTTCTATAAGATGTGCCTTGTGCTTCGATAATCCATGACAGAGCTG
CTCCAAAAGACTGCACACCCTTGTAATAACCCACATACATTGAAAGCTGTTTTGGATTAT
TTGAAATGGCCCCTATGATCCAATATGCGTATGTTTGAACAAGAGAGTCGGCCAATCCAC
AGTACATGAATAGAATGAAGGGAACTGCAAACGCTGCGCCATCGGAGTAATTGATTGGAG
GATTTGGGGTATTCCCCTTGTCATATCCAGTGCTGAATTGATAGACGAGCGCATAGATCC
ATTGACCCACGTTGATGGCTGAAATCATAAGTAACCCCCGGATGGCACGTTGACGTCGTG
CACCAATAGACTCCCTGTCAAGATAGTATGTGCCACCAACATATGAGCTAACGCCAGAAA
TCCCCCAATAAACGGCCGAATTAAGACCACGGGTAGGAGCATCGAAAAGTAGCCCATTGA
TTCCACCAAACTCGTAGGCATAGAACCAGTTTGACTGTCAATGGCAGTTCTTTTCGGGTC
AGTTTTGGATGAGAGTATCACACATGAGCGAGATTGTGCTGAAGCTTACCTGAATGATCA
AAGGAGTAAGTAGGAGCATGTACTTGTTCCCAAACAACTTGGCCACTTGTTTCAGCTCTC
CAAGTCCCTCCGCGGCATCTGTTTGCTCGAATTCCACAGCGGTTCCGTCCGCTTTGACGA
CACGGGACGGCTTGAGAACGAAGAAGAACGCAAGGATCGAGCCCGAAATCATCAGTGCGC
AGAACGCGAAGTATGTTTCGGGTGTGACAGACGTTGCTCTGTCCTCATCCGGCGTCATAT
TGATACCCATTGAAATGAAACCACCCATAACTCCGCCCATGTTAAAGATAAGCCAAAATA
TACCGAAGAACAACCCCTTCTGATTCTCGAGGGCATATGACAACGTCATCGTACCCTGAG
CACCCCATAAACAAGCGGCGCCAATACCAAGGATTGCTGCTGCCGCAATTGCCATGGCGG
CATAGCTATCATCAACTTGTCCCCAAAGATAGACTGAGATTGCATAAAATGCGTAAGTTA
GGGCTCCGAAAGACATGAGGATTTTCGTCCCGAGAAGATTGAATAAAGATCCAGATAAAA
TTCCAAAGATTGAGAAGGTGGCATACAGCGTAGCATTCATTGTAGCAGCAACCTGAAGAT
GACAGGACATTAGCTGAGTGCATGTTGCATTTATGTTTGCAGGCATGAATAATCTAATAT
GATTCTCACCTTAGGATCACTTCCACCGGCATTACCTAATCCTTGCATGGCATTAAAGAG
CCCAGGCCCTGTGAAAGCAACCATGCCGGCGACGATATTTTGGTTGAAACCCTTTCGTAA
GAAAGACACGGAATTGGGGTCCTCCCATGGAATGACTTCATTTTGGCCTCTTTGCCCTCC
ACTGCCTCCAGGACCACCCCTCCCGGCCCTCCACTGCTGAAATTCATCGTCCCCGATATT
GGAACGAGGGATACTCGCGTCTGCATCTCCACCACGTACGTATGTGAACATTTGGGCGTA
AGCCCCGCTATCTTCCCAGACTTCTTCACCGTCGATAGCCAGCTGCGCCTGCGAGAAAAA
AGCAGAGCCGGGCTTCGTTTCAAGAACATGCCGTCCCTTGGCTAGAGCCTCACGTGGGAC
TTCAGAGAAATGAATCAGAGTTCTAGTTGGATTCCTCTCTATCCAAGATCTCCAATCAAC
ACAAGGGGCCCGTCTTGTGGTATACTTTTGATTATTCAAAAAGGCGTGGAAGGCATTCCC
ATCCGATGATGTAGGTGATGGGACATAGAAGTACCCATGGTCGGTGCCGCCATCGTGCAC
AAGTCCTGGCGGGCGAGAAACTTCCCACACCTCTCCGATGGTATCATGGTCACCGGCTTC
AGGGTCAACAGAGCGTACAGAGGTATAAGTACGGAAGGAAGACACGGACGTTGCATCAGG
TGGAAAGTTTCCTCGTTTGGAAGATGAGTAAGGGCTTGAATTTGCGTTGTCGGGAGGATC
GTGGGATATCTCAGATGGAGACGGACTGCGGCTTCGGCTTCTCCTTGGTCCACTCTCACC
TCCACCTAACTCAGCTGGTCCTTCAATAGCAATGCTCTTTGACGTTTTGCTGGCATGGGA
AGGTGGAGTAGCTTCAGATGGGCGATCACTCTTTTTCTTTTTCTTTTTGAAACTCGCAGT
AACATCTCCGTCCTTCCCTGGTTCCGCCGACATTGCATGAGCAATCTCCGCAGCCTTCAG
TGCCTCGATTTTAGCCTTGCTGGTTGATGGAGAGTCGCCGACAATAGGTTGTCCCCCTCC
TCCAGCATATCTCGGATCTTTCAGATCGCTGATCATCTCGTTCACCGTCACAGTCTACTA
TGGAATGGGGACTGAATTATTACGCAAGCGCAAAAAAAAGGTTTCACAGGTAAGGTCTTG
TTGTAACGCAAAGGCACTCAATCCGAAGATGAACGAAGTAATTTCCCCGAACAAAACGAA
ACGATAAGACAACAAAAATGAAACAAAGCGGTCCAAGAAATTTACGGCTTCATATTCGCA
CGCGAGCCACAACTGCAGTGATGCCTGAAGTTTGACTCCCCAAACACCCCAATTGCTTCC
ACTCCAGTTGCCCGTGAGCATCCGCGACAGAGCGAGCAAAAACGATTCAATAGACTGTAT
ACTGCTCTCTATCCTCACCTAACTGGATTGGATTTAATGAGGCGCAAGACCTATCTCCAA
AATCGGAACATCACATAAAATTTTGAGGTTTCGGCTGGTTGACACAGGGGCGGCTGATAC
AGGGCTGATGCAATAACAATACCATAGAACAAGAGAAAGATGACAGAACGGTGATGCTTC
GTACAATAGCCATCTTGATGTTGTGATGTCTTTGAGATGAGATTGATCACCCGCACTAAA
AATGAGTTTTGGATATCCTAGAACATATCTTACCTTTTCGCCAAAATATAGTGCGTTGAA
TGAATCATAAATATCTTACAAATTGTCTGTGATGGAGATTTCACCTTTATGGGTTGACAT
GGGGTCATTATTTTTTATGTACCATATCGAGACATTGTACCGTATGCCAATGCGAATCCT
CGTGTTGAAGCTCAGTGACTTGTTGTGACTCTTCTCTAGTATGGTACGCACGGTGCAGCA
AGACAGGCAAGTTTGCCACGTGGATGATTTTTGTGCGATTAACTGACGTCAACTGACGAC
AACTGAAGACAACTGACGTCTTTTACATTATCTCGTTAATGTGACTAACTAAGTGACGAC
ATGAGAAGGCACCATGTGACGACACTGAAGACAAAATGACGACGCTAAGTGACGACACTG
AAGACAAAATGACGACCCAAGTGACGGCACTGAAGACAAAGTGACGACCAAACTGAAGGC
AGTTAATGACATTTTAACGACCCTTCGTGACGACACTGACGAACTTCCTGACGACACTGA
CGACCCCTACGTAGTATATATTCTACTGCCTACTGACGATAGTGACGAACACAGTGACGA
CAAAGACGACTGGCGACCCTAAGTAAAAAACTGAAGACAAACTGACGACCCAAGTGACGA
ACGTGAAGTCCTTCTGACGACCAAGTGGCGACACGGACGACTCAATGACGACCCAAGTGG
CGACACCTGGCGACATTTTAACGACCCGTAGTGAAGGCATGAAATGACCATATATTTTTA
AGTGACGTCAACTGACGACATCGGACGACATTGGACGACTCCATCTGGCAATACTTATCG
CCAAAGTCCAAAGTTGCCTGTCTTGCAGGTACAATACCGTGCCATTTGTAGACCCCTGCC
GTATAGACCCCACCTCAGACCGTTTGCAGCCCTGGGGTCTATTTTTCGGGGTCTATATTT
CAGATGGGTTATGACCCCATTTTTCGGAGAATAAAAAATAGACCCTCGTGATGGCCGCGC
AGCCCTAGGATCTATATTTTTTATCGCAGGGTCTATTTATTTCACGGAGACCATTTCCGA
ATACATTAAGATGAGACGTACACACTGGGAACCGAACGCGTGAACTTTGGTTTTTACGAT
GAACCAACTGAGCCAGCAGACCAAAGTTTCCGGAAGTCGGAGAAGGGCTGGTGAAGCTAT
TCGTGGAAATCAACGGGAGGAACTCATACAATTAAAAATATAGACCCCATAAAAATATAG
ACCCGATAAAAATATAGACCCCGGTCGACCTTCGAAAAATTGAAATATAGACCAGGCAAG
ACAGGCAACTTTGCCACGTGGAGGTTTTTGGCGAGCCAAACTGACGACAAGTGACGACTT
TGGCATTTTTTTCTCATCTGGCGACTTTCCACGACCATCTGGCGACCCTGGCGACTCCGT
GTGACGACATTTTGACGACCTGACGACTTTTGGTGAAGACTTTTTGACGACCCTGACGAC
TGTATGTGACGACCTTTTGACGACCAATCTTACGACTCATCAATTACCTCTTGACGACCC
TTCTGACGACTCTGACGACCCTTCTGACGACTTCACGACCTTCTACTAAGAAGTACAGTT
AGAGCAAGTCCCGAACAGTACGACTCGATGACGACCATGACGACTAACGACCCAAACTGA
CTACCGAAGAGATCTACTGTGACGACCCATGCAACTCCACCTGACGACCACTGACGACCC
ATGTGACGACCAAAAAATGACCCTGACGACCCCTGACGACTTTTGTGACGACCTCTGATG
ACCCAACTGACGAACGGTTGACGACCTCAAAAATCTATTGACGACAACTGACGACTCAGT
CTGGCGATCCTTATCGCCAAAGTAGAAAAATGCCTGTCTTGCGGGTCTATATTGGGTCAA
TATAGACCCCGGGTCTATAAAAAAAGTCGGGGGTCTATATTTTTATAGACCCCAGAGCGT
ATAGACCCCATGGCTGCACGCCATTTTTCGCCGATCGGGGGTCTATATTGGGGATCATAA
CCCAATAAAAAAATTATAGACCCATGGCTGCAGAGGGTCTCACAGTCTCTATATTTATGT
TAGGCCAAAAGCTAGGGAACTTGTGATTGCTCAGGAATTGCAAAAACTTCTGCCATGAGC
ACTTCCAATCCTCAACGGAATATGACTTTGACTACTTTTTGCACTTTTGTAGGGAATACG
TAGAACAATTCTTTGGGAATGGCCATATTAGATTTGAAAGGCGAGAAACCTGCTATGTTG
GTAGGACATTTCTACATGTTATTTGGCCGCAAAATGCATCCAGAAGTCACATGTACTAAT
CCCTATGTAGTGTAGAATCTTTTAATGTCAGTGTTCTTTGTATCATATTCCTCAGGAATT
GAATTTGCCCAGAATTTGCAACAATGAATCAACCCGTCCTCCTATTTTGATGCCTATCCA
TTATGATGATATACTAAATTGATGCCTAAGTAGTGGGCTTTGCAGAAATCGGTCATCCAT
ATTGATGCCAAAGTTGTGGGCTTTGCAGTTCCCGAGGAATTGCACACCTCAAAAGTGCGA
TTCCTTGTCAAAGTACGCATTCAAAGGATTTGAAATCGCCTAAAAATTGAGTGCAATTCC
CGAGGAATCACAATTTCCCTAGCTTTTGGCCTAACATATAGACCCCACTCGAAGTCTTAA
CACTCTAAGTACTAAGTACCTACAGTGTATCTCGGTGCATAAGATCCCATGGATTATAGA
AGACTCACCCTACTTTTGAACCTTTTTGAACTGCGTATATTTCAACAACTAAGCATTCCT
GGACTGAACCGAAGATACTCTAGAAAGCTTACCTTCTTCTGAAGGTTTTGGTGTGTCACA
CAATTACAAGCAGCTGATGCAAGATTTTTAGCAGCAGTGGGAGCCTGCAAAGAAGTCTTG
TTTCATTAAATAAAGATAACAGTGGAAGCAAGTTAGCACGTGCACCGCAAGCACGTGCAC
AACTTTTGTAGTATGTGCTTTCTGATTAATGCCAATCAGAACGCAAGTAGTCCAGATCTG
GACTAACAATAATCTTTAGTCCAGATCTGGACTAAAGATTTGAACTTTTTCAAAATCGAC
TGGAAGGAGGGGTCGTACAGCCCACCCTGACACCATCGATGAATTCCTCTCAAAAAATCA
ACCCTAGTAACATATCACCACCCACCATGTCCATTGCAGGTAGTTTGTAGTAGTCGCCGC
CGAAAATTACTACACGCTCCATGCTTTCTCCTATGTTGTTGGTATTTTTGGCCAGGATGT
GTGATCGGACCAAAACACGACTGACATTGAAACCGGGGAATACAAGAAAGTGAGTTAAGA
GTTCTGGGAATGGTGCATCATAGGATGCAATAAAAAAGAATAAAGAAGGAAAAACTTGAA
TAACTAGTCCAGTACAGCTGGACTAGACATTGGAATTAGGCCAGAACTGGACTAGTAATA
GACATAAAAAATTACAGTTCTGATTGGTTTTAATAATTTACTTCAACGTGTATTACTCTT
GAAATTATTGGAAATGTGTTGGGTGCTCGCACAAGCGTGACCACATGGTTGTTTTAAGCT
GAAGTAGATCTCTACGGGGTCACAAATACATTTTTAGGAGTATATTGAAGAGAATTTGCC
TGCATGTTTGTAGGTATCACAATGTTGTACAGTTAAAAATTACCATTGAGTGCAAAAATT
AAATCTCAGAAGGTGACCACACATAAAAACATGAATATTACCTAAGCTCATAAGTTACAT
TGAGATATATACTTTTAAATGGAAGCGCATATGAAAAGACCATGACTACCGATGCATGTC
AAAAAAGAAATCAATTCATTTACAGGTAATTCAAAAGAAAGAAGTCTACATTACCTAAAA
ATTGGAATAGTTAAAAAAGTGTCTCGCAGAGAAGAAGGATGAGGAGAAGAAGAAAAACCT
TGGTTGATGATCAAGAAAAAATCTTGATAGAGGTAAGTTTGTCCTATCAAAACTTATCCC
ATGTATCATGATCAACTGAAGTGGTATCTCTTGACATTCTGTTGATCTTATGCACCGAGA
TATTATATGGTAGAGTTCCGATTACCATGAAATGTGGGGTGTCTATAGACTGTGAGGTGG
GGTCTTTAAAAGGGGGTCCACAAAGGGCAACTAACATATAACTGATCTGTACAATTCTTA
TTAAGGTTGTGAGGATGCTTCTTTTTTGCACGAAATTTTTAGAAGTCTTGTGTAACTTAG
TCCATGATTGGCCACTTCTACACCATGACAGAAGCTTGCCATATCCAATGCACTATAATC
TTTCTTTGGATAACAACCCATCCCCATTGTCCATTCTAAAGCCCCCCCAAGATTTGTCCC
TTGACATTTTCCGGTCCGACTGTACCAATGGATATCTCCTGTTGATTGTTTTCTCCATGC
CAAAAACAGGCATTTCACTGGAGCATACGTCTGAATGAGCTCTTGCACAAATAGGATGAT
CTCATCAAACAGATGGCTTATTCAAGTTTGTGCAGGTTGCATTGACCTTCACTGTTTGAT
CCTCACACCAAACATGATCTCCCATGCACCACACACACTCAAAAGCAGAGGGTACATTCA
AATTCACAAAGATGATCTAATAATCAACCTACAGCCAGACTGTCCCGTAGTCACACCTGT
CCCTGTCTTCTCATCACCATCATTATATTCATGTTGAAATCTTCTGTTGCATGCAAGAAT
CTAGTCACCAGTGATGTGAGACTCATAATCAAAAACTATCTCCTTGTAGATAGAGCAGCT
CTCTGGGTAAAGATGAAATACGTGACCGTCTTTTTATTGTGGCATTGACCATGCTCTCAC
AGTAAAAATTGTTTTACATGCATTGAGAAATGCTAACAGACATGATATATTTTTTTGAAG
TCACAGATTCAACAATGTGATGAGCTACATCACAGTGCATCATTACAATGACGACTTGCC
TCTTCCAAATGAACAGGGATTCAAAAGCCAACATGGGCACATTATATGAATTTCAATCCA
CCCATTCCAGGATTCCTTGCCGGATGAATGCTCAGAAAAGGCAACGAGCATTTTTGCATT
GTTGATGCCACACTATGTGAAATTCAGAAAATAGCATGTCACCGCACCAAATGTCGCAAA
CCAACAATTACAGCCATTTGACGAGTTCTCTGCTAGCCAGAACATTAGCCCACCTACCGA
TTCATCCATTGAAGCACATGTTGAATCTCTCATCCAATCTGACTGAAAGAAACATAGATT
CTCCAAACCCGAAAAGTGGGTGTGATGTTAGACCGTATGGTGGTTATATTTGTATGAAGA
AACAGATGACAGAAGATTTCATTAGCCTTGCAACCTGTCACACAACTACTTGTGGGACAA
AGTTTAGATGTGGTCACGTGGACAGGGGCAAATTGAGAAGTGATGACGTGGGTGGGTTTT
TATTCAAAGAAGCAGGACAATGGATACAGCTAACTTCTGTCATATGACTGACCATGGACT
AATGTTAGACAAGGTTTCGAAAAATTTCATGCCAAAAAAGAAGTATCCTTGCAACCTTAA
TTATGGGCACACCATAAAAACCCAGAAGTTATAATTACTAGCAGTCAATGCAAGATTTTT
TCAGCAAGCAAGAAAAGCACAGTAAGTGTCAAAAATGTAAGAAGGACATGTAAGTTTGGC
TTGGCATGATGTACTTGTGGTCTACTAAGCTTAGGCTATTCGCCAGCAACAGGGCTAAAC
AACTGTGCTCTAGTCTTGAATAGCCCTTCAATTTTCTATGCCCTGAAAAATGAAAATAGC
CCTTGGTCACTGTGTTGCCATCAGGGCTAAGTTCCTTGAGCTATATTTCTGATTAGCCCT
ACCAGTAGCCCATCATTTTTGTGCCGTCATGTGGGGGAGCCTGGGCCATAATACAAGGAG
GCAATTATATGGAACCCCGTGACTTTGTCAGATGAAAAAACTTACTTTCGTCAGACAAAG
CATTTTTTTTAGGTGTCAGTTTGGTGTCCAACTGACACCATTTTCAAGAAAAGGTATCCA
CTAGATTTGAAGACAAATTCAATTTTACAAGGCAAAAGCACATTTTGTCAGACAAAATCA
CCAAAAAGTCTTAGAGAAAATCGAAATAATTCACATGCTTACACCAGTAAACGAGGTTTC
ATATGACGAATCCGTGCGAGTGTAAAATGACAAAAGAGGGACGCAAACCCCTGTCTATAG
TTCGCTTTATAAGCCCTGTTGGTGGCCAATTGTCACAGTGAATGAGCACGTGTGCAGCAC
ATGATGACGTGTTCATTTTGGCAATAAGATACATTTTTACACCTAAGCCTGCATCAAAAC
ATCATGACTATCCACCAATATGAAACGGAAAAATATTTACAGGTGACTATGCTTCAAGGT
ATACTAAAATGCATTACTTTCCTATATTTGTCAATAGTTAATAAAGTGCCTCACTAAAGG
GGAAGGAGAAGAAGAAGAAGAAGAAAAAGAGGAGAATAAGTGGCTTGCTTTCCAATGCAA
CTAAGATTTTGAAAAACTCTTGATATTACTATCAGTCACGGCAATTTTTTTACAGAAGCT
AGACAGATGAAAAATCATTGAAACAGAGGAAGTAGTAAGTTTAAAAATAAAGGGTGCGCA
TGTGCCTTGCATACAAATACACCCATTTTGGAAATAAGATACAATCATAATGGTACTCAA
ACATGAACACATCATGACTCCCCATGTGTGTAAAATGGAAAAAAATGGGTTATTATGCAT
ACATGCATTGTTGAAGTACCTGTAATGACTAAAGGCAAAACACCAAAGAAGGAGAAGGAG
AACACGAAGGAGGACGAGAAAGAGAAGGAGAAGCAGGAGAAATTTCAGCTCAGTTTCCAA
CACAGCTTAGATTTTGAAATAATCTTGATATTATATGTAAGAGCAATCCCAGATCATATG
CATTTGTGTTTTCTGGTTTTTAATGCCTGATTAAGACACTAAATCCCACATGGTTGCTTT
CTCCTTGTCCACTGTGACATGAAAATGTGTGTAAGACCATAGAACTCTGGCAGTTTGTCA
AGTTATGTGTATTTGAGGTAAAACTTAAAACATAACACCCATACAAATGGGATAGCATAT
TACCAAGGCTATTCGTGTCCAATGATGTTCAAGAATGGTGGGAAGATGGCACCATATGTC
ACCTTGATGTATTAGGGTAGCTTTGTTCAGATACCAACAACTAGCCGGCAGCTGTTTGCG
GCCCCACAGTCATGGGGCTATCTGCAGAATTACACTGGTAGGAGAGGCAAGATTTTTTGC
AGCAGGGGTAGTTTCAGAAAGTAAGTCAGACCCAAGTTTAATGACAATAGAATCAATTGC
CTATGCTTGTTTTAATCGGTTCTCAAATGCCACACATGCTTTGTGCATGACTCACTGACT
TCAAACCCTCTATGTTATTGTAGGATAATATAAGACTGTACAACCTAATTTGTGCGGATC
AGATTTTCCTGCCAAAATCTTCATTGCATTACATCCAATTTTGGGCCAGGAGGACAAAAA
CAATAATCTCATTCATATCTGCGGTGGAGCATACCGTTAAAACACGAGAAAGTTCAGCTT
TTCAATGTTTGTATTCACACCTATGTCAGGCAATTGCCAGAAAAGTTACTACAATTCAAA
TTTTCTGGATACAAGTTATGTCCAAAAATCAGATCCGCACAAATTAGATTCTACAGTCTT
ATATAACTATGCAGTCATATGGAACCCCGTGACTTTGTCAGACAAAACAACTTTCTTTTG
TCAGATGAAGCATTTTTGTCAGTTACGTGTCTGTCGGGTGTCCAACCGACACCATTTTCA
AGAAAGGGTATCCACTAGATAAAAAAACAAATTCAAATTTTATGAGGCGAAAACACATTT
CATCAGACGAAATCACCAAAAAGTCTTAGAGACAATAAAAATAATTTACATGCTTACACT
ATTCATCCAAGTGTTGTAAGACGCAAAAAAGAGAATTGGAACCTGAGCCATAGGTTCTGC
TAAGAGGATATGTACCGCAGAGCCTTAGCACAGCTGAACAATGCCGATTTTTAAATATAT
AAAATGCAAATGTAAATTTGTAAGTTGATTTTAAATCAATCTCCGGTCCGATTGGAAGCA
AAATGGGATACCTTTTATCGTATATTCACATCTGTATTTGTACATACCCCCAATCTAATT
TTGTCAGACGAAGCACCTAACAAATTTGGTTTTGTCTGATGAAGTCATGGGGTTCCATAT
AACTGCCCCTCTTTGGTCTCAAACAAACTCCCAACAATATGTCAAGTAAAGAAAAATATT
GACAGATTCCAAACAAGCAAAGAATTATTTGGGGGAAGAGCGGTGCTTCACATGACTGAT
TTTTCACTGTGTTAAAAGCAATAACAACGGGACTATGTATAAGTTACATTAAATGTATCT
TTCATACATTTCAATATCTTACAATATGGTAATACAGTAGAAGAAACCGGGCTATCCTGA
CACAGATGTTCCATACATCATATTGCTAATCATATGATTTCATGATGAGCTCTTCATGGC
TTAACAGTCTAAAACTGTTTACTGGGATTATGACAATTACCGGGTACTAAGTACTAGTAA
CATAAATTCCTATATAGTTTCATCATATTTCTACATGATTGGACCCCGCCACAGATGTCA
CTTATTTTTACTAGCGCCAACAATTATACATTTTAAATAGGAATTGAATACGTATGTGTC
AGATGCACTTCATGTCAACACACACATCACATAAGCAATCTCTACCCACTCCACACCACA
CCACACCACACCAACAATCACAATACACTACATTCCTCAGCCGAAGACCATGTCTCAATC
AGTCCTCCTCAATGATAATCTAGCAGGAAGATCTCCCATGCTACACACAGCACAGCCATT
CACAATGCTGTTCTGGTCACAGTAGTGAGGGGTGTTACAGGAGGAGCCAAACAAATGGGC
AAGAACATTCCCTTGGAGTATACCATGGAATCCTTGAGGAATTGCTGAGTTGAGACGAAA
AATGCTTTGAAGAAGAGAGTTATGTGGGAATTTCAGTCATGTCACCTCAAGAAAAAATAA
TCAAAATTAATGATGTGTTGTTACCAAGATTTGAAATGTCAATCTGTCTTCTCTGCCTAA
TGAAGAGGAAACAAAGGAAGAGCTGCAGATTTATCGTTGTGCCACCAGTTAACCCAAAGG
TAGCACAAGAGAAAAGAAGAGGCTGTATTCTGCAGCATTCTGCAGCATTCTGTTGAATTC
CGCTGCATTCAAGAAGTGCATGGATACCATTGTAGAAGCATGCACAAAGGAAGCTTCACA
AAAAAATAAAGAAGGAAAGAGAGTGCAGAAAGGGGATTTGGATAGCTTGATTAATGAGAA
GAAACAGTATTTCAGTGTTGATTATTGAATAGGAAAAAGACAATTCAAAACTGTATAAAA
CATGACCCTACCTCCACAACTCACCCTGGTGTCAAATCATTGTCACAAGATGAAGAGCAA
GCACTTGTCAAAATATGCATCCAAATGGGAAAGATCTGTTAACCACTCAACATGACTGAA
GCAACTGCATTGATGAATAGCTTTGTTGATCTGACTCAATCAGGACCTGATTGCATTCCA
AAGAAGAAGAATGCATGGAAAAGATAAAGTTGAGAATGTCACTAGAGGTTGGTGTAAAGC
TTTCTTGAGGCAACACAGATATATAATTGTGACACCGCATGGAGAGAAATTTGCAATTAT
CAGGGGACATGATTGGATGACTCCACCTGATAACTGACAGATGTACAACATTATCTAAGG
TGAGTTAGTTGACACTAATGTTGCAATTGCAACTCTTCCATACTATAAGCGGAAGGCAAC
ATTGTAGATAGGGCTGACCGCCATGAACATGATCAGACTATCAAAATAAAAATGTCTGAT
TGGATCCTGATGGCTGATGAGAGTGGCTTTTTGACATTGCAGACAAAAGATGTACATGTT
GGTGGTCAGCGCTGAGTTGTTGAAAACGAAACAGTTTCACAAACAATGGCATTAATGACA
GATCAAAAATTTACCTTCCTCTCCTTCACCTCGGCCTTAAGCCAATCAGTTTGATGTGTG
GTAATTAAAACACAGTTCCTGCCAGTTGGAGGGCTGGGATTGATTACTTGGTCAGCCCTG
TTTTGACTGGAGATGGAAAGGAAGTATATTTTCAATTAAACTGGGGTGAAGGCGAGTACT
ATTCTTGTGAATGCATGTACAATTGCAAACTAATAGATTGTCTTACCTAATATGCATTGA
AGAGTGGTGGAATTACATACAATATCCTCATCGAAATTCTGAAATACTTTGATGAGACTT
GAGACTTCTGTCTTTCCCCCATTGCCTGGAGGCACCATCCTTGTCCTCATTGTTGATGGA
TGTCCAAGTCACCTAGATCCAGTATTTGAGTTAATTAATGACGAAGACCATTATTGGAAG
GTTTGCCTTGGGGTGCGACATGAAACAGCATTGCGGAATGGTTGTGATATACCAGAAGAA
AATGGAATGGTTAAGCTTGATGGGTATCGTAAAAAGTGATACTCATGGTTTAGAGGGATG
AACATGGCATACCTCATGCAATCAGTCCCGAGGATGTCACGCCAATCCTCAACAAAATTG
TACACAGGGCATAAAACAACATTGCAGGTAACAAAAGGCATTTGCAGTGTGTGGATGGTA
TCCACCCAGCATGAAACTTTCCAACCATTGCCATCCCTCTCCAGGAAAACTCAAATGACA
ACTCAAGATCTAGTATTCTCCCCCAACTTTAACACAATGCCTCCATCCCCTGTGTTAAAC
ACTGATACACACTATGCCGCCACTGCGCTTGATAGCCTAAGAACTCAAGGCCAATCAGGA
GGAGCAAAGAACACAGCTGAGAAGAGGAAACTCACAAGTGAAGCAGTAGTTGAAAATTAA
AACATTGCAAAACAGCAAGAACTGGAATCCACAGTCTGTGACCGATCCTTGGTTTGTTGA
GCCATTTTGTAAGCCTCAAGTGGTGTGTGCTGATTGAGAGGAAGAGAAGAATATTGGTGT
GGAAATACACCCTTTCAATCATTTTAGACTGGTACATCTCACCCATTTGGTGCTTTCTTT
CAACGTAGAGCCTGTGAATACAATTGGGTATGGCAAGAAATGATTATGAAAAGAAAAATC
TATCATGTCTTATTTCCTCTGCTGCAACTAACTCCAAGACTGAGTCACTTTCTAATTTTG
AGCACACAGCAATATGTATGTTTTCATCCATTTTTACATTCTTCAGGAATAGCAAATCGG
TACAGTAATTGCACCAACACTGGAAGTTGGGACTCCTTTGTATAATTAAATCAAAAGGGG
GTTCAGGGAACATCAGGAAAATTGATTATTTGCTAAAAGATATATCTAGGTATGTGTCTA
AGCTCTAATCAGTGGTAGGGCAGTACTACCATACCTAAAGTAACAGATTATTATTTGTCA
AAGTAATTAGGCATAACATTATAATGTTATACATGACTGATTAGCATTGCACTAAGAGGA
ATGGATACCATCTACATCTAATATAGCAACATTGATTAAAAATCTATTATGGAGTATTTG
AATCTAAACAGATTTACTAGTTTCGCTAAAATAGATGCTCAAAATTTGTTAGATCTAGAG
TGTATGATTTAGAAAAATCACATTGCTAGAAAAGAATTAATCATCTAACTTCAAAAATCT
ACTTCTAATGTAGAAAATCTAAAATCTTTGATCACTGCTAACCTATGATTTCACCTCATA
GTCAAATATCAGTTTAGATCTATTCTTTTTCAAAATTGATCTAATCGTGAATAGATCTTC
TCACAAAAGTCTTGATTTCGTCTTTAAGGCTTAAATAAAATAGCAACCTATCGAGGTCGG
CAAATATATTGGCAATTGGTTTTCTTTTGGAGAATTTGTTTTCTTTTGGCATTTACCAAT
CGCCGTACTATTCCTACATGAAAACAATAAGGTATCCGGTTTTCTTTTTGGAGATTGGCT
TTTCTTTTGGAGATTGGCTTTGTCCGTTCACCATTAAAGATAATTAAAAGCCGCTCCCGT
GCCTGTTCACGTATATCATCGCCAGTTTGTGACCATGTCACACGAATGTGCTGGTAACCT
TATGAGAACCATCCTAGCCACAAACCGTTGGATTGTGAATGAATTTGCCGGAAACACGAA
TGACGTACTTCATGACTTTTTCCTACTACAACAGTACGATGTACGCTCTAGAGGAGTGTC
CTTTTGATATTGGTGTACCTTTCTCTTAAGATATGGTGCCATACCATAGTGTGTACGGTA
TTGTAATGTGGTGCGCACGAGTAATGATGATTGTATGTGGTATCGTACGGTAAAAAAGTA
GGTAGGATAGGTTGCGCACATCATACACTAACGTACCTCTAGTAGCTTCACGGCGAATGG
AAAAGTATCATGTTATACGTATGTCACCGGGGTTCAGGTAACACCATGAAAATGGATTAT
TTTCTAAAAGATATCCATGTTCCCTCGTGCATAAAAGCAAGAAGTAAAGGTTAGGAATGG
TATTGTACCGTACTGTAAGTATGGGATGGTAATAGCATACGTAGCATTCCAGTTAATACA
ATACATCATAATACATGGTACTATTTATTATCCACGACTTATTGGTGATGCACTTATGAG
AATGGATACCATCTACATCTAATGTAGAAAACTAAATAAAAATCGAACTTAGAATATTAG
AATCTAAACAGATTTCGTTAAAATCTAAAATAGATTTTCAAAATCTGTTAGATCTAGACT
CGATGATTTCGAAAAACGAAGTGGCTAGTGAAGAAATAAAGATCTACCTTAGAAAATCTA
CTTCATACTTAAAAAATCTACTCTCTTAGATTATTCCTAAACTATGTTTTAAGGTCCTAG
ACCATGGTTTGTTTAGATCTATTCTCAGGAAAGAATCGATCTAATCTTGAGAAATCCTTC
TCAAGAAAGTCTCCAGCTCGCCCAAAGGCTTAAATAATGTAAGTACCTATAGACGTTGGC
AAATTAATTGGGGATTGGCTTTCTTTTAGAGAATTGGTTTTCTTTTGGATTTTACAATTT
CTTGTACTATGCCTCTGTTAAAATGATAAGGTATCCGGTTTTCTTTTGGGTGATTAGTTT
TCTTTTTGGAGATTAGCTTTTCCATTCAATGTAAAAGGTTACTTAAAAACCAGTCCTGTG
CATGGATCACCAATGTCCTGGAAGGAATTGGTATATGAGAACAATGTGAGTGTATTGTTG
TGCAAATCTATGGTACTGGAGGTACCATACTGTAACTACAGTTATATGGAACGCACGAAT
GAGTGCTTTCGCACAATATTTTGTGTGTACATATCATACGTGTAGAGCTGTATCATAAAT
ATAAGATTTAAGGTGGTTAAATAAATTACTCCCGTTTTAGTTCCAGTGTCCTTTCTCAAC
ATTGCGGTGAGGGATAGACAAAGTCCGGCTGCCAACCACAAGTATGAGTGTTCGGAGGTA
GTAGGAGCTACCCCCGAACATCTCATTCTTTGTTGGGGCAGCACCCTCGCACCATGGTTG
TTGCGGGGTTGTTTGCTTTGTGTAGTTGTTTGCTTGGGCCAGCGGACCAAGACACCGTGC
ACAACCTCCGAGCACGACAGAGCACTGACCACCGCAACGAAAATGGCCCTCACGGACAAC
CTCCTGGAGGGATTACTCGCGTACGGCACCGGTGACTCGCGCAAGATTCCCACCCCCAAC
ACACCAATGACACCACGGCCAGCAGACAACGACAATGATGCACCACCTGCATTTACGGTG
ACGCAAGACACGCAGCTTGGTTTCCTACTTGCGGACGAGGTCGAGGGCAACAACATGGAG
GCGCCTACGACGGCGGCGGCGGCAGCACCTCCGCATGAGGTGGGATCGCAACGAGCCACC
GCGCAAGGATCCCTCTTGCAACACCTTCGACTGGCGACTGCGGAGGCCGCATTCCGATGG
CAGCACTCCGCTTGCACCGATGCGAACAAATTCAAAGACGAGGTGCTCACATGGTCGCCA
CAGCCTCGGGTTTTTGGATTCATGCAAAACAAATCCCCATTCGTGCACACACTGCACAGC
CCAGCAAAGGTTTTTGAGCTTGAGGCAGCAACGGAATTGCAGGGGAAGATTATTGCGTTC
GTTGGGGACCGGACAGGAATGTGCCATCCGCACCCCGTCGCATTGCCGGAACAAAATGCG
TGGGACTGGAAGTCATTGACGATCGTCATGGATGCGGTGGCAGAGGCTACCTTCTTCGCC
GCGGACTCAAATTCCAAGGAACTCTGGCAACCTGTTGGTCTCCCGAGTACACAAGAGGCC
CTTGCCGGCACCGGTAGCGGCATTTGCGGTGGAATGCCAGTGCACCCCATGGGAACTCTT
GCAACTCCTATTGAGTTTACTTCAAGCAGCACCTACTGAGGGTCCATCCGAGGAGGATGC
TTCACTCCTCCGGCTCTGGCTGATAGGAGGCCTCCAGGCAGAAGTGGGGAAGACAACACT
TGGGTGGGTGCTCGACTTAATACCGGTGGTATCCACGGACACTTCATTTACAGAGTGGTG
CCACCATCATGTGGCTACCCAACTTGGCTACAAACGAGTGCCTACCCCTGCCCCTGCAAC
CACCAGCAGCAACACAACGGGCACGTCAACGCTCTAATTGTCTCTAGCACGAATGGCATC
GATGGTCAAAAAACTTGCTACCGGGATGGCAACAATCACCCAGACAGTGCAGGCAAAGTA
GACAACGGCAACCATGTATACAGAGGATCAAGTCGCTGTAATCAAGGGCCACTGTGGGGT
AAGGGAAATGACGTCAATCCCAGTGATCAGGGCCCTCTTCCAGATGTCGAAGCACACAGA
AGACCACCGATTAAATTTGGACAAGCGCATGAAGGAATGGTCCACCCAATACAGTATCGA
AATCGACCATGGGGTATTTTTCCCCAAGGACACCATTGACGACATTGTTAAAGTCAGGCC
AAGCCTTGGGGACGGCCACCCCACCCTAAAAACTGGGGAAATAGAAATAAGCATCCTGGC
GTGTCTACCTCAGATGCAACACGAGATCGAGGCCATCCGATTGCGGGAGCAAGCGGCGGA
CGACTCGAAACAAAACCGCACATTGGCCAAAGCTCTAAAGCTGGCAGCGGCCTAGAGCAG
GCAACTACCGGCAAACGTTCTAGAGCTCAAGTTAAATATTGCCACCTACCTTGCAAAATT
GTGGGCTCTCTTCGGTGAGAAGTGTCACCTCTACCAGAAGATCCAACAGATCTATCATCT
CTTCCGCCAACCAGCAGTCATGACCGCAAAGTGTGCGTTCACCCCTCTCCTGTGCCGCCG
AATCACGTGGGCAATTTACGAAGACTCACGGCAGTTTTTCTTGGCGTGCCTGCACCCGGA
CGATTTCAAACCTGGGAAACCTACGCCTTTCCCAGTGTCACTCCGGGACGACATTATGGG
AGACATACGGTACCAACGACCCGTACTCCGCTCATCCTTCCCACTGGCGTGGCAGGAACT
TCCACCCACACCCAGTTTCGCCCAACAGGCCCCACACGGCTTATCACCATTTAGCAACCA
GCGGCAGATGGATGGAAGTGCACCGACCGGTGTGGCGGACCGGTTAGCACACATCCACCC
AGTCATTCGAACGGCCCTTAAGGAATACCACTTGAAATTTGCTGGGAGGATGATGATACA
GCGTGAGCATTCTAAGCTGGCTTTTCGGGATCTCCCATTCCTTACACCGCTGATTGATAA
AAGCACTGGTAAAAATTGGTTGTGTTACAACCATTGCTTGGGGGTGTACCACCATGGAAA
ACAGTGTGTGTTCAAGAGAAAGAACGGACATGTCAATGGTGACAACATCCCCATGGACTT
GGCCAAAGTGCTTGTAGCCAAGGTGAAACCAGGGATAGATTTCATGCTACGAAGTGAATA
CCCAGCACGAGGGTCGGCGGTGATGCTCCACCCCACGAAACAGGGCAGTAGCGGCGAGGG
ACCGGCTCCAAAAAGAGCGTGGCGGGAGGCCTGACAGGGGGTGGCACAACACAAGGCGCG
TGACCAGAGAGAAGGGATGGAACGAGGTAACAACCAGTGGGACGGCGACAGCAAGCAAAT
CCTGGGGACTAGGGCAGCAGTGGCAAATAACATAACAACCTGGTTAAATAGGACATCTGA
TACACACCAGCAGGACAGTGTAGGGCATTCACCGGCGCAACAGCACGCATACAAGTTACT
ACCACAGGGACCAACGATGACCATCCAACAGCCACTCTTACACGGGGGCCAAGGTAAGTA
CACATCAACGCAGCCCACAGCGGACGCATCCAAGCCACCCGACAACTCCACCACACAACC
ACAGGAACAGAAGCGATACACCATGGGTGCAGGACACCCGGCAAATGAGGAAGCGTTGTC
ATCTTCACCACACAGGCCATACCACCAACAAACACGTACGGCTAAGGCCCCGGCACCAAA
ATCACAGCGATGCTACAACCACAGGGCAACATCCGCCCTCTTACAGCAACCAGAGGAAGA
ATACAGGTTACCGCCATCGAACAAGGAGAAGGGGTCCATGGGACAACCGCCACCATTGTG
CGAGAATACACAGGTGCCGCCAACAGGCGAGGAGACTAGTGACCGGACCGTCGATAACAC
TTTCCTTACCATGTTTATCTAAATGTTCCAACTCCCTGCGCACAACTTGTGGACCAACTT
CCACATATCTTCAAAAATTCATGCACGAGTGATTTCCGTGCTGCAGATGAAGGCTTTCTC
CATGGACGAGTGGTGGCAACTACCAAAGCCAGGTCGACACACTGGACACACTGGGTGGCC
TATGTCCGGCCTCTGGGAGTGGACACCCCGTACACTACAAGGGTCTGGTGCCTCAGCGAG
TTTGCCGCCAGAGTCAGACATGGCCACCTTGGGAGAGGACACACAGTTAAAGATTGCTTT
GGCCTGCAACGTCACCCCCACAAAACTCCACGGGTCAGACAGACTCCTCCCACGCCTTGG
AAAAATGTTAGACGGCTGGCGTAAGTTGGATGGACCAGTAATGAAGAAACTCCCGGTTGA
TGCAGACATTCCAGAATACCTCGTCAAGCTGGGGCTCCAACCAGGGGCTAGCACAAAGGA
CAAGGCAGTGGGGGATTGGGCACTGATAGCCTTCTATTACCTTTTGTGCATCGGGGAATA
CACAATCAAAGGTGCGCGCAACGAATCCAAGCAGACCCAGCAGTTCAAGGTGGGCGATGT
GACCTTTTTCAAGTGGGATCACCTGGGAAACCTTCGGCAATTACCATGTAACACCCCTCC
GGACCAACTTCTCGCCGCCAACAGTGCCACCCTCAAATTGGATAACCAAAAGAACGGGTG
GGACGGCGTGTGCATACATCACGAGTCGAATGGGTCCCGGTGCATGACCCGGTACGTGCC
TTGGGCCGCCGAGTGCTTCACATACGGTAGCATGCCCCGGGGGACAATACGGTTTACCTG
AGTGCTTTCTACAATAACACTTTACAATATGACATAACGGACAAGGACATTTGGGCAGCC
CTGAAACTGGCCACTGCTGCGCTGGACTACCCGACGTCACATGGTATACCGGTGGATCGC
ATCGATACACACTCGTTGCGTATTGGGGGAGCAAATGCTCTATCACTCGCCGGTTTCTCC
AATCTCTAGATTCAAAAGATGGGCAGATGGCACGGGGAAACGTTTAAGTAATATGTTCGG
GAACAACTATCCAACTCCTCCGCAGGGATGTCCACAAGCATGCAAAAGACCTTCGGTATT
GTCAATGTGCTTGGAAGGGTGTTGCATGACATCACGGACACCGTACTGGCCCTCCCATAC
TCTATGGCAGAGTCGGTGGCGGCATAATGCAGGAACTGACATCCACAGGAATGATGCCAC
CACCAAAGATGGCTGACAAGGGGTGGATACGTTTGTGCAAATGACCGATCACTTTCACAG
GGGCAGGACGCCCCGGCGCCACAGGGAACATTTGACACAGCTACTCCGGGTTTGTATGAC
CCCACACAGGTGGCCCGCCTGATACAGCGTCCCACCGTCTCCAGTCCATAAATGGGGGCT
TCACCAAACCCGTGTGTGTGTCACTGGTTCAGGAACCAGGGCACGATGGGGCAGCTTTGC
ACAAGGGGAAGGGGTTTAGTCACTTATAAGCGATAAACCCCTGCAGTTTTTGGCATCCCC
CTATGTACGTACACACCCTATGTAACGACTAGCGAAGAACTAGGTACAAGATATCCAACT
ATGGTGCAAGGACTGAGGACTACGAACCTAGGTCCAGTGTAGGTACTTGATTGCAGTGAG
GGACAGACGAAGTCCGGCTGCCAACCGCAAGTATGAGTGTTCGGAGGTAGTAGAAGCTAC
CCCCGAATATCTCATTCTTTGTTGAGGCAGCACCCTCGCACCATGGTTGTTGCGGGGTTT
GTTTGCTTTGTGTAGTTGTTTGGCCCCTTCTCCACCCATTAGCATATGGGCAACTTTGCA
CAAGGGGAAGGGGTTTAGTCACTTATAAGTGATAAACCCCTGCAGTTTTTGGCACCCCCC
TATGTACGTACACACCCTACGTAATGACTAGCGAAGAACTAGGTACAAGGTATCCAACTA
TGGTGCAAGGACTGAGGACTACGAACCTAGGTCCAGTGTAGGCACTTGACCATTGCACAT
GCGTGAGGGATATGATAGTATGGTACCATACCATAAAAGTTATGAGGTAGCTAGGTTTGT
ATTTTTTGTACACTGCTTCGCCCCGCAAAACATATTATGTCCTCGTGAGTTCATCAATTA
ATACATACTAGGCTTCTCGTTTTCTAGATACGTACTTGGACATGGAGATTCTGTTAGTAA
GTCCCTCTAGTTATTAAGGTATTGTCCTTTCGGATAGCATCTACTCTGTTCTTGATAATA
CTAATCATCGAAATAATAATTGTAGTTCCCTTAACCCCGCCATGTATAAAATGTTTCCTA
TCTACAAATACGAAGAAAAATAATATACACAATGGAACGGATATCATACTCTCTGTTATG
GAAACTAATCACCTAAAAAAATAAACGTTGTTCCCTTAGGCTGGGACTTTGTAGGCCCTA
TGGACCGATCAGATCGGATCGGAGTGAGTCCCACGAGCCCGATTGGCTTATCGATACTGC
CAATTGGTGACTTTTTAGGCCCCAATGAACGCCTCCAATCCAATTAAGCCCCCTTTTGGG
CTTGGTCGATCGGTTCTGCCACGAGTCCGATAGTCCAATCGGCGCTCCGATTGGACGCTA
TTTTTCCCTCGACGTTCAATCGACCAATCGGTTTTTCTATGGGCTCATTACGCCTAAGTA
CGTTGAATGATTGAAAGTGGTGGGAAATTCACAGACGTGGTGAAGAAAAAGTTGACGTGG
CGAAGAAAAAGATGACGTGGCAAGATTGGACTATTGCCCTATCGGATGCGATTGGCTAGC
AATTCCCAGCAATTTCTCCTACAAAGTCAAGTCCAATACAAAATGGTCCTTCACCAAAAA
TTCTGTCACGGATTCCGATCGGTCGATTGGGATCCAACCTTACAAAGTCCCAGCCTTAAC
CACAAAGGCCCATAAAGGATTCGTTTTAAATTAATTCACTCCAAAATCTAACATTTTCAA
GAGAACAAACTGTGTATTACAAATGGGACACTCAACGGTTTCAAATGGTTGTACTTTTGC
CCTGTTCCGCAAAATACAATGGGCACACCAGTCAAATGCGTTAATGAAAGTGCAGCTCCA
ACTTTATCGCTGACCGTATCGAATTTTGTCAGAACAATTCCATCAATCGGACGGGTGTGT
CCTCCTGACGTCAACGCTTTCTGAAACATTGTTAGTTGATCCATACCATCGTTTCCCACC
AACGCCTCACATACAAAGAGCACCAGATCGGGGCTTGTCTCGGTGACCAATTTCGCCAAT
GCCTTCATCAAAGGAAGGTTATTCTGCATTCGACCTGCCGTATCAATCAGTACAACATCA
TTCCCGTTTTCGGTGGCTTTCGAGATGGCTGCTTTGGCAACAGCAGAAGGATCTTTGGCA
TAGCCTTGATGGTAGAGTGGCAACGAGAGGCATGACGCGTGAACCGAAAGCTGTTCAACC
GCACCAGATCGAAAGGTGTCACATGCTGCAAGAAGTGGATTGCAGTTGCTACTTTGCAAA
TAGTATGCAATTTTTGCTAGCGACGTTGATTTCCCAACACCTCGATTACATACATAGGAA
CCGGATTTGTTAACAACAGACGTAAAGCGACATTATCAAGGTAACTTGACAACAAAAATA
ATAAAAACTCACCATTGATACCAATCATTACTATAACAAAAGGGTGTTTGCTCTTTGATG
AACCACCCAACCCCAATATTCCACCTCCTTTTCCTCTCTCCCTCCTCTCAATCACCCCCC
TCAAAACATCCACGCTTTTTCCTCTATTTCCTCTCGTGGCACTTCCTATGGCTCCTAACT
CAGGTCGTAAAATCTTTTCTACGGCATCTTCCAATGCATGCCTCACGGCACGCTTGACTC
CCATCAATGTACCCACTTTTTTTCCAAGCAGTTGACGTTCTACCACTTCGCAGATTGCCT
GCGCAGTAGAGAGCGCGACATTCTTGGAAGTAAGCAATTGCTGCATTTCTTTCAATGGTG
GGTCTAAGTCGGATTTCGTCAAGGGTCGATTTGGTGCTAAAAGTTTGGAAAAGAATCCTC
GGAGCCCAGAGACGGATTGTTTTCCCTCCCCTTCCTCCGGATCGTCGTTCTGGCTTCCCG
AACTCCATTGAATATCAAAATCTGCCTCATCTTCTTCTTCCCATGCGGGTTTCTCTCCCT
GGGATGGTAAATAGGTGGCGCGTGCTTCTTCAATGGCACGTGAGTCTTTCCGAATCTCGC
CGGGCGCTAGGACAGACATTGTGGGGTCTTGCGCACCCTTGGACATGTCTAATTCTGCAA
GTGCTGCTTTGGTTACTTTGCCTTTGCCATCGTGCCACACTGTATTCTCTTTCCCTTTCT
TTTTGGCATTGGAACTGCTGAAACCTTCAGAAGATTTGGACTTTTGACTTTGACGCTTGT
CAGTGGTTGCATTGGAGGTACTGCTAGGGATTTGATCTTGAAACCTTCGCAGGATGGAAT
AATAGGCAGCATCGAATTCATTTTTCGGAGGAATATATAGCTGAAGGTAAGAGCAACCCA
CGTCGTGTTCGTGTTGGTCGTAAGCCGTTTTGTATTGTTGGCAGTGGTGGTCGTAGAATA
GAGAGTATCTTTTCATTATGGAAGATAACAGAGCATCAACGCCTTGCAATTTGCGTAACG
CCACATCAGGATAGAAGGCCAGGGCTATCCAATCCAAACAAGCATTTTCATCATAGGTGC
TACTTTTGCTACCATCGAGCCATTCCACCACAACATTACGTTGATCTTCCAACAACAAAA
CTTCCCGACACGGTCCAACTTCATATTTATGTTTGCCTTCAAGCAAAATCGTGGAGATGA
AACGATTTACCAGGTCGAGATGATTTTCCTTCCAAGATGAAAGGGGCGAGTTGGTTGACT
GGTTGTGATAAAGAACGGTCCCGCCTAATAATAAAGGTCGATTGGCAGTTGATGTGTTGG
AGTGTTATGAGTCTCGATAGGGCATCCGAAACTTTTTCTCACCTTTGTTGAATATTGTCA
CGGAATAAATCATCCTTCGTTCAATAAGTAGTACTCTCGCGGAATTGATTCTCGCCGTCG
CGGACCGCGGAGCTCAAGGTACAATACAATACTTGAAGTAGGTGATCGTTGCGGTAATTT
TGTATGCGACAGACCGCATAAACTGGACGACGCAAAAACTGAAATCTTCTTGATGCTAGC
TACTCCAGTTCGTCGTCGAAATATCATGTTAGACTTTAATCAAGATTTTTTCAAAATCTT
AGTTGTCAAGATTTTTTTTAAAATCTTAGTTGTGTTGGAAACTGAGCCGTTTTCTCCTTC
TTCTCCTTCTTCTCCTTCTCCTTCTCCTCCTTCTTCAGTGAGACAGTATTTTTGCTTTTT
GCCAAAACAGGTACTGGCCATGAAGTTGATGTGAAGTTACCTGTAAATAATTCATTTTTC
GCTTGGACTTACACCGGTAGTTATAGTGTTTTAAGTATCTGCATACCTTTAAAATTATAT
CTTTTTGTCTAACGTATGACATTATTTTCTAGAATGTTTCTGTAAACTGGAAGGGAACAT
TAGTCACAAATTATCATTTTAATCATACAACAATGGTTCTGTAAACTTGAAGGGAACGTT
ATCGTGTCACAAAAGAGTGTCTACGTCTAACAAGAATGATTTCGCAAACTAAAAATGGGT
ACATACTTTTAAAATGGGCTGGGCGGGCCTTGCTGGCGCTCGGCGCTCTTGCCCATTTGC
AACTACGGTACTATAGTACATATTAATTAAGCGTAGAAAAGTGGCATACTACTACAAGCA
CTTTATTTCAAAAGTACGGCTTCCTCTGTCTCTACAAATCGCATTTTGTTTCGCTAGCTA
CAAAAAATCTTGCAGCGGCTGCTGGTAATGTTGGAAACTGAGCCGTTTTCTCCTTCTTCT
CCTTCTTCTCCTCCTTCTCCTTCTTCTTCTTCTTCAGTGAGACAGTTTTTTTGCTTTTTG
CCAAAACAGGTACTGACCAAAAAGGTGATGTGAACTTACCTGTAAATAATTCATTTTTCG
CTTGGACTTATATGGGTAGTTATATTGTCCTAAGTAATTGCCTACCTTTAAAATTATATC
TTTTTGTATAACGTCTGACATAATTTTCAAGAATGTTTCTGTAAACTTGAAGGGAACATT
AGTCACAAATTCTCATTTTAATTATACAACAATGGTTCTGTAAACTTGAAGGGAACGTTA
TCGTGTCACAAAACATCCCTCAATATCATAAAAATTCCCGTAATCCCAGCACGGCCATCA
TAAAATTTTTTATGATATATATTGGCGAATCCGAGTTTCGTGCGCGCTGAGACAAAAAGC
GTGGTTATTTTGCACTGTTGAAAAAGATGACGTCAATATCATAAAAATGTTTTATGATAT
TCCTGTTATCGTACGATACCATAAGGTACCATACAATACAGGTAAAAGGGTAACTATCCA
TTATTGTTTTAAATAATATGCCTGGTAACTTACCTAACATACCGTCTAGGTAAATAAAAT
ATATCCTGTAAATTAGTATTGCATAATGTCATGAATCCAACATAAGCAAGAACTGTCCAA
CTTTGTTGTCTCTTTTTTTATGTACATTTTACAGTATATGGTGTTCTAGCCATCAACAAT
GGTATGATGCCACAGTACAATGCACACTAACGAATATGTGATACCACCAGCCTCATCTAC
ACAACACAACGAGTGTTTTGAAGTACTTATGTATGCAGAGATTGTTGCCAATATGGCATA
CTTCTACACAATGGCAACTACGGGAAAGAAACTTTTGTCATTTATATATATATTGCCACA
GGCAGCAGATATAGAGGCTGATGCATGAATGAGATTAAATGATTGAACCAAAAACCTCCA
ACGAAACACAACGACGACTTCTACAAAGTTGTTTGAGACAGAGAATCTTTTGCTATAACA
TCAGCTGGACTCTATTGACAAATTCATATCCCAACCATTTTCAAAAGAGTGAATTAATTT
CTCTTTACTCATTATACGGTATTTTTCTTATGTAACAAAAAAGAGTCAGTTATTTCAGTC
TTCCTCCACATACCATCCTGTGAATTTGGACTCCTAAGACTTTGACGGATAACAAATTGT
TAGGACAAAATTTCTGAGAGGGAGCATGAGAGACAGAGCTCCATATCCAAGGAAGGTGGC
ACACACATTAATTACCCAATACTAAAACATTGAGGTAACGACAATAAATACCAATGCCTA
TGAATATGGGTACGTAATATACATTTTAGGTGACAGGTGTCAGTGGATAAGACACTGCAA
TATCTAAAACGTAGAGCGTGTTAGTACTATTTGCTACTAGACAATGTAATGAAAGAAATT
TGGCTGTAATTTTATAGCATATTAGAAAACAAGGGCCGTGCAGTGACTGACAAATCATTT
GTGACAATATACTTACACAACGGCGACTACAACTGTTTCAAACACGAACAAAAATGCACA
GTGATCAGTTTAAGCAATGAAATGAAATATCACTTACTGATGTGCAGTGCATACACAAAT
TTGTGTAAAGTGGGATTATTTTTTATAACCCCTCGAGGTAATGTAGTTTTTTTGATTGCG
AAAGTATGATTGGAACTTGGAGTGAATTTTGATTGTCAGATGGTCAAGAACCATATGACT
TGAACTGACACCACAACAATAAAGTCAGTGTTATGGTGTGTGTTGTATAGAATTGAAAGC
ACGTAGCACGCGAGGCGCTCGCGAAGCACGCGAGGCGCTCACACCCATTTGCAACTACTA
TAGTACATATTAATTAAGCGTAGAAAAGTGGCATACTACAACAAGTACTTTATTTCAAAA
GTACGTCTTCCTCTGTCTCTACAACTTGTATTCTGTCCAGCAAGCTACAAAAAATCTTGC
AGCGGCTGCTGGTAATTTCATCTTAAATATTATTTATTTGATACATTTTTATCCACCTTA
AAGGTAACTATCATTACTCAAATACTGGAGCATATCTAAAACACATTCCGCAAATCGCAT
TTAGGTTGTGATTTTGTTCGTCAAACAGCGGATAGCGAATAGGTATTACAGCGATTTTTT
GTCTATTCGTATTTGTCCGTCAAATCACGATTTTGTTGTAAAATCGGACCATCTCGAATA
GCCAACAGGCCAATAGACCAATCGCGAGCTTCCCCATCACCACAAAAACTGACGTAAGCA
AGTATATTTACTGAAATCTAATTTTTGTGAAAAGGGGGACAGTGTAACTTTTGCACTTAT
GATGTGAATTAGAACATAAAAGAATAAATTTGAAGTTTTTGAAATGCGCGGAGTGGTGCA
AAAAAGGCGGGAAACGCTGTTCCTCTGTTCGTCTATTCGTTTCGTGGGGTACCATACGAA
CAGCCCCCTCTATTTGTCTATTCGTGATCGCTCAAAACAAATAGATAACAGAAATAGGGC
AGTTTCGGCTATCTGTTCCTCTATTCGTATACACAAAATCACGATTTGAGCTACGAATAG
AGGAACAGCCCGTTTTAGCGATATTGCTGTTCTCTATTCGTTGAACAAAATCACAGCCTT
ACACAACATTAACCCTCCAAGCGAGATTCGTCTTAAATCTCTATGGAGATGCGGTCATGT
GGCTTACATAAGCAATAATTGTAAGTAGAATGTAGAATAGCATTGCCGAACAGTTTTACG
TAAATTATTTAAGGGTACGTCATATGTACGGAAGTACTTTGTTAGATCATGATAACGGAA
AATTTCTCTGCGATAGAAAAAAGACATCATGTGTATCACATTTTTGTAATCCGCTTATTT
TGACATGTCTCAATCTTGTCGACAAAATAAACGGATTAAGCCAGATTTAAGCCACTTATT
TAAAATCTGATCCGCTTATTTTGAAACATAGAAAATAAACGGATTTTGTGATCCGTTTAT
TTTTCACATATCTATCATATTATAACTTTATCATCAAAGGACTTTATCATCAAAGGATAA
GGCCCAGTCCACCGTCTTAATTGCCTCTTTTTTCGTAGCATATTTCTGGGGTGTATTTTC
AAATACAGGGGCGAGAAAAAAATACCGGGGGAAATGATTTAAAATTTTTGAATCATTTCC
ATGCGTATTTTTTTAGGTAGTGTATTTTTGATGAGTCATCCTCAAGCCACCTCACACCCA
TCAACACGACACATAGTTGAGATACACACATCCACCACGATGATACACACATTGACGGTC
ACTATCCATTGTAATCTGTCAAATCGCGCTCGGCAAACTACAGCCACATCCCCTGCCCAA
ACTGCAACTGACGGATCAACACACACCACAAGCATTCTAGCAACGGTAGTCATGAACAAA
GATGACGATATCGAGAGTGTGTGCTTTGTAATGTTGATTCTTTATTCCAGTGCGTAAAAA
TTCACACACCTGCAACTTAAAATGGGTGAGCTGGACAATGCACTAGATGCCAGCGTCTCG
TGGGCACACGTATTACCTTTAATAAGTAGAATCATTTATCTTATTTACTACTGGAATTCG
TTGTAAAGTACAATGCCGATATTCACTGAGTCATACGATTTGAAAAAAAAACAGGGTGTA
TATAAAAGGCAAAAATACGCTACGAACGTGATCGCGGGAGGGAGGGTGGGTACCAAAAAA
CCGGAGCGGAAGCGAGGAGGCAACTTGCGATGAATTCGCAGAGGTGAGAAGTGAGGCACA
CTCACCATGTGTCATGTCAGCTCGTGATGGCCAGTGGCTGCCTCATCGCAGGCGATGCAC
AGTGTGGTCTCTCCTGCGCCCGCAGCCTTGTAGAGATCCACGTCTTCCAAGGATATTCTG
CTGGCGCATAATAACCCACGGCTCCTTGATCCTTCCCTTTTGCTGCTAGCGCAACAGAAG
AGGGGTAAGCTAGAGAGGCCGGGGACTATAACATACTACTGTAATATAAACTAGCATATG
TACATGTAGTAATGTAAATGAAGTCCTACGTAGAGTGGGCTACGACTAACACAAGGCGAC
TAGACTTTGTTGCGGAGCCCCACTGACCATCGATACGAACTGGGACTGAGTCTGTCATAC
TGAAGAAACTCAGCGTGATCACCATGATGTGCTCTCATGTGACGGAACGGCACAAACTCG
CTAAGGGGAAGACGAAGGGCTAGTAGCCCAATGGGAAGGAGCACTGGGGTGGAACCCCAA
GCCAGGAAACCTGTGGCGCGGGAGAAAAACCTGACTACGCGGCTGAGGCGGCGAGCATGA
GCTCTTGGGGCTCTGGCGCGCGGCGGTCGGCGTCGGAGGGAGGAGCCATGTGGAACACCA
AGGCGTGAGAATGTTTGTCGGCAACATGGAAGGTGTTGCGGAGCTACATCTGGAATGTGT
CGCTCCGCCAACAAAGGGTTTTTTGATGAACGATGAAGAAAATTGGGCACGATGGAGGAG
GTTTGCAGCAGTGACCCGGAAAGAATGCGTTCCCCATTTAGGGATGGATGAGTCGCCTGG
TTTGAGCTGATACACTGTGCGGGCGACACCTTGAAGCCAAGAAGTGTAGAGGGATCCGGT
GACGAAAGAAAACCCCCGAGGATCGGAGGCATCAGCAACAATGGCAGCTGGGTGGTGCGC
GGGTAGGCCCAGATGGAGGGCCCGCTTGAGGATCCGGAGAATCGCGTGTTCAGGGCAGGA
GGTAGGGTCGCCCGGGGTGGCACTATACATGAGGACCTGGTAGTTGTCCTGGTTCTTTTG
ATACCTTATGCGAGGTCGGCAAAGCGTACCGAGGACGGTTAGGTGGCGAGGGTGACTGGG
ATCGTGATGCCGGTGGCGTCCTTCAAGGTGAAGTCCTCGGCGATGACTGCGATGGAGTCG
GGCCGGTCGCCCCATAGGGGGTCGGTGATGCGGTGGAAGGTACGAGGTGAATCTAGACAC
CATGTGCTTTTGCGGAAGCCGGTGTAACGGCTGAGCAATGACCAGTCCGTTGCTACGGTA
TGGAAGGAGTCTACCCGATGGGAATCCCGTGACTGCAACATGTGAAGGAGCATGGCGGCA
TGGATACATTCCCGGCGATTGGGAACTAACCCCATTTTCGGACGGCATCAGTCATAATGG
AGATGTAGTTTACCTCAGCACTCGTGGGGGGTGGTAATTGTCGGTCTTTGTGCAGTTGCA
ATGCCCGGCGCAAGTAGCCCATGAGGGTGGCGTGGTGGAGTCAAAGACCCTTGGTGTTCT
CGCCTTGGATGAGGGCGACCGCATAACAAGCAATGACATAATTGCGTGCCTGCAGAGGGC
ACGTGGCCATGCACGGGTCATCAATCTTCATTTGTTTGCACCAGGCAAGGAAATGAAGCA
GCCGGGATTGGTCAGTAGTCGCCTGCTTAGAGCGACTGGATGTGGCGACACGTGCTCCAA
TAGTACCCCCATAATCGCTGAGATTAATTCGGCATTGGACTGGAATTGTCGACAACCACA
CAGAGCTGCGTGGTCCTGGCAGATAGAGTGAAAAGCGGCTGGTAAGTCCGAGACGCTGTG
AATGCGGGATAGTTGGTCAGCAATGACGTTGTCGGAGGTGTATATCCGGGCGATGTGTAA
ACCTACATGCGTGCCCAGGAGGAGAGAACTGTGGATGCAGCTGAGTTCACCGCCACACAT
GGAGTCTTTGCAACCTTTGCGGGACCAAGCCTCACTGGTTGTGTTATCTGATTCAATGTG
GATGACAGGAAAAGGGTCATCGGTTGCAGAAGAGACAGTGAGACTATGGTATGCGGCTAA
GTAGCTAATGAGAAGTGGCATACTCGAGGGCATTTATGCTAATCAAAGTGTTAGTCTTAT
TATTCTTAATATAGCGGAGCATCCGGAGGTGGATGGCGGGTGGCCATTCAAGGTACCACC
AGAACCCAAGGGCGGAAGAGTAGCCGCCTGCGGCATCGAGGGAAGAGTCGCCACAAACCA
CCGCAATGGGTGTGCAGGGTACGAGGTGAGCAATGGGGCTCAAATGGAAGGTGGGAGGTA
ATAACAAAGCTTCGTGCACTAGTTGTAGCTCCGCCCGCAGTGTGCGGTTTATGTGGAACA
GGCGTGTAGCATGGTGAATACGACGTGCTTTGTCGCCCATGAAAAAGGAGACATAAGTGC
TTGTGTTTGCCCCGGGGGGAGGTGGAGCGTGTAAGGCCCGCACCACCTCGCGGAACGCCG
CGGAGGAAGAGATGAGGTGTGCCTTGCTGACCTGCAGTGTGGATGCGTTGAAACGTAGAG
CTGCCCCATGATGAATTTCAACCAAGGGGCGCCAATGGCAACGTGGTTTAGTTTTCCCAC
CAAGATTTTGATTTCATGAAGGCGAAAGCTCTTCCTGTGACTAGCCCACGTGGTGGACAG
TGACTTGATGAGTTCGGACATGAACTCGGGAGGAGGGGAGATAGTCATGCGTCGAGTGTC
CACAATGTGGCCGAGGATGCGATTGATGGGGCCGATGACCATTTCCTCCAGTTTGTTGAA
ACTGATAGGGTCTTGTTGCTTGACGAGGTCGGCAGAGTGTAAATGGCTTCAACGGAAGCA
GCAATGCATTGCTTGAAGTCGTCGGTGGAATAGATATCCACGTAAATGTCATCATCCACG
TAAATGAAGTGTGGAGTAGGCAGAGGGTCGCTGACGGCATCAACGACTGAGGAGTTTAGG
GCATCCCAGGCAGCGCACGTGATGAGAATGCGACCAGAACGGCTGTTGAGGGAGCAGTCC
CATTGTAACTTGTCCAAGAAGGACTGATGCTTCCGGCGAAGTGAAGTGTCGTGAAATAAT
TGGGTGGTGAGGTGTTCTAAGACCTGGCGAACCATGTCCCAGTTGGCGGGACTAAAGTCC
GTACCAAAGGGTTGGTCGTAAGATAGGAATAACTTGTCGGCGATGATGTAGGAGAATGCT
CCCATGATGTCGGGATGGAGTTTGACCTGGCGGAATGCGGACTTGATGTCATTGGCATGC
AAGAGGATGTCCACTGCCAGACCGTGATGGCTGCATAATGAATAGATGCGGTGGAGCACC
CGTTGCATCACGTCACCAAAGAGGCATTGTTCCTTGCTGCCGTGAGGAGTAGATGTCATA
TGATTGATAGGGACGGAGTCCCATGCGTAACGGCGAGATGCGTCAAATATCTGCCGGTCC
TTCTTGCCCGGGCGTTTGAGGATATGTTGGGGGGTAATGAACAAGTGCGGGATGAAGCGG
GCAAGCCTGTGGGGGAGAGGAATGACATAATTGTTCCTGTCCTCTTTGTTCATGGTGACA
GCAACTTGTGCAAGTTTAGCGTCGATAGATGTGTGGTTCAACATGCCCCAGTGGAGGAGG
GCATTGACTCGGCTGCTCTCGGCGACAAACTTTGCGGGACAGCCCGTAGTCATCACTCGA
ATGTACTTTGTGATGAGATCGGCCGGGGTCTGGCGGCGATTGAGAATGGCGACGACGTCG
GTCACTTGGCGGTACGCACCGGTGTAGTTGTTGCCTAAGTATCGCATTAGGAGTGATGTG
TTGAGGTCGGGCCATCATAGCTGCCTGTTTGTTCGGTGGTATCCTGCCCAGGATCGATCG
TATTGTCGAATCCAGCGAAAGTCGTAGAAATGACAGTGGACCATGGCTGAAGCTAGGTGT
AGGTAGAGACTATGGGATGTACATACTGTAACTAAGTCAGTTATGTTAAGAAAGCCTGAT
TTATAAACAAGGTTTATGCAATTCTCGAGCCCAGGTTCGACAGAGAAGGAGTGTAAAAGG
TTGGGTTGGCCGAACTGCGTGCGCCGGATGAGATCGTACTTGGATGGGAGTGTCGCCCGC
CAAGCGACTGATGAAAACGTTGTGTTGTGGATTGGAGAGTGACACACTCCCCCGTCATTG
CTGACCGACATGGAAGAAAGGGAGAGGAGGAATGACTCACCCAAAGCAGCGGCCAAGGCA
TCAAAATGCTCGTCTCCTAAAACATTTTTGCTGTACTCGTAGAGGTGTGACAGGTCCCGC
CCAGATGTGATGTATGGCAGGAGTCAGGGCTTGGAGACCGTGTCCTGTGTAGCTGCTCAG
GGCGAGTAAGGAACCGGTGAGCGAGCAGGATATGCGTCATTGGCTTTGGAGGCAGGTGCA
CCGTGGCGTGGAGGGGGATTGTCCAACCGGAAGATGGGTGGGCTACCTATTCTGTGGTGT
GAGTTATAATGCAATAATTGTGCGTACAGTATAGGTTTAAAGTATTGAATATAATATAAA
ATACAAGTAAGGGGAAGTCTAAGGGTTAATTTTACTTAGCGGCAGGGGACGTGGGCGTAT
TGTCCTTCGTGAGCTTCATTCCGAGAGACTTTGCCCCAACCAAGGCAGGATTCCAGGAGA
GGCCAGGGGTCTTGTCCACGAGTTTGCTCCAGGCAAGGAAGGAGCCAACCGGCCACTTGG
TGACATCCTTTTCGTGGATGAACTTGCAGTTTTGTTGGCGGCACACTTAGTCCTCCTGTG
CATGAGCGGCACAGATGCGTTCATGGATGGGAAGGGACGGGGAGGGCATCAACTTGTTGT
CCCCTGTGTAAACCAGGGGGCCCGTCTTGTCGACGGTGGGGTCCCCGGTGACGCGAGTTC
ACTTGGGTGGTTGTGCATTGGTGTCACCCGTGAAAGCGGTGCGTTTCGGAGCGGTGGGCT
CGGGCTTCTTGGCTCGGTCCTTGGCTTGGCTGGATTCCCATGCTGTTGCAATGGTGGTGA
TGGGGACGGACTCGAGGTTGTTGAGGATCTTGCGTTAGCACTTTATGGCGTCCGCAAGGA
TTTGGAGGGCTTCCTGGTGGCCCGACGTGGGCAGTGCCGCCAGACGGGCTTGGCCAAAGA
ACATGATGTGCTTGGGGTTCTTCGAGAGACCCACACTCAACCTGGTAAACTGGTCGAGGA
TAGACACCCACCAGCAGAAGAGGTGGCGGGCCTGGCCCGGGTTGTGCTTGAGCCAGGTGC
GAGAGTTGTTAGACGACAACTCAAACGCGATCTGACGGGCAAAGCCGTAGATGAGGGAGT
TGGAAGGGGCCTCGATGGACTCCTTGTTGCAGACGTAAAAAGACCCCACGATCCCTGCAA
TGTTTGCAAGGAGGGTCAAGAACGTGTTGTAGGACAGGAAGTGGCTTCCTGTCCGGAGGG
AGACGTCCACTTTGTCGAGGTTCTCGGCGGTCTTGCCCATGAGCAATTGGGCCTCGCGGT
TGCTGCCTGCGGCAGCCCGAGCCTTGGCACCATGAGCCGTGTTGGCAGCGAACATGGTCC
AGCGGAGCAAGGAGCGGCCGGTGACCGGAGTGTCCATGTCCACCAAGATCGTGGAGGAGA
ACTTGCTGTTGACCAGCCACGCACACGTGAGGAGGTCCACTTGGGGGATGTCAATCATCC
GCTCGAGGAAATCGAAGGAATCACGGTGATTTGTCTTGATTTCCCCAAGGTAACTCTGAA
CATTGGCGTTCAAGAGTACCATCCTGGAGGTGCCGAAAAGATACTCGGCTTCCGGGTGGA
GGGTTGGAGCGACAATGCTCGAGGTCATGGGGTCATAGCCAGACCCGGTGAGGAGGAAGG
CATGGCAACGAAGCTCAACATCGGAGAAGTCCGAAGGAGCTGTCGCAGGTGGGGCGCTGC
CATGTTTGGCGGACACGATGGGTGGGATGTCGCCACTCGGAGAGAGGTCATCGGGCTGAT
TGTCGCCTGACTGTACCCGTGTCATGGTGAAGAGGGCTTGAGTGAGATCATTGATCTCAG
CAGAAAAGGTCTCTTCGTCATCCTCGGAGACTCGGCGAGACAGGACATCGTAGGCGGCCC
AATCCTGGTCCTTGGTCAGTTTGGGGAAACAGCCCCTACGCATGGAGGGGCCCTTCTCGC
CACCTGTAAGGCAGAGGACCAGCTGGGGCGGACGTCGAGCCAAAAGCTTGAACCCTCAGC
ATTGGACTCGAAGGCGTCCCTGTGGCCTTCCTCGATGCGCCCCTTGCAGACCTGGACGGT
CCCGTAATTGATGGGGATGCAGAGGGGAAGCTTTACCATGCAATACGTCGTAAAGCTGGT
GGGCAAGTGAGGAGACAGGTTCGGACTGACTTCCTCGACGTCGACCTTCGTGAACGGGTC
CCCTGAGGCAAAGCAGGATGGGACCGGAAGGGATCCGCCGCACACGTCGAGGACACACTT
GCATATGTCCATGCTAAGGAGATCAAATGTTGCACGAGCCGTGGCGTTGGAGCCTTGGCC
GAGGAAACCTTCCCAGGTCTCCCCTTTGGACGGGTCGGTACCATCCAGATGTACCGTCAC
CTCTGGGGTGATAATCTTGGGGATGTACATTGTGCGTATCTTGTCCTCCATGAGGTAGTA
AAACTCGGCAAATTTTTTGCCATCCACGAGGTCGTTGATCCTCTTGCGGACCAAGGCAGT
CGTGAGGAAGGTTTTGAAGGCTTTGTCCATGCCGCAGTGGGTGGGTGCCTTTGAGGCCGT
GACGAGGCCTGGGGGAAATGTGGTTCCCATGGTCAGATTTGACGTGACTGTGACAAGAAA
AGACAACGAATGACGTCAGGGACGGATGTTCGAAGGGATTAACAGGGGCCAGGCAAGGTG
AGGCCCAGTGGCGGCTGCCGGGGTGCTGAACGAGTGATCCCTGGCGGCGACGTTGCTGGT
GGGGGGAGGTTTCCGCCGCAGTATCCAGGTGGAGCTGACGAGCTCACGGGATAGTGCAGG
GGCGTGCCACGCGACGGCAATGGCAAAACCGGACCGAGTTGTGCCACGCAACGGCAATGG
CGGAACCGGACCAGGAGCAAGGGGGGGGCGAAGTGTGGCGATGGTGACGACCGTGCCGAA
CTTGTGAGCCCCCCTCCCCCCTCCGGCGCAAAGCAAACACTGGGCACGATCGCCAGGACG
TGAGCCCCCAAGGGCGACAAACAAGCAAGGGCAACAACAACAAAGCAGACAGCCAGTAAC
GAGGCAGCAACAAACAGTCCGCAATGACGAGGGAAGAATCAGCGATGAGGAGATTTGGCG
GGGGAGCGTTCTGCTCCCGTCAACGATCCGACAGATCGAGGGAGGGAAACAGCACCGAGC
ACCGGCACACCTCCGTACACGCGCTCTGCCAACACTCAACAATCAACCAAAAAAAACACA
CCAGTGGATGTCATGGTGGAGGAGAAAGCGAGGAGGCAACAACAAAAAACTGGAGTGGAA
GCAAGGAGGCAACTTGCAATGAATTCGCAGAGGTGAGAAGTGAGGCACACTCACCATGTG
TCATGTCAGCTCGTGATGGCCAGTGGCTGGCTCATCGCAGGCGATGCACAGTGTGGTCTG
TCCTGCGCCCGCAGCCTTGTGAAGATCCGCGTCTTCCAAGGAAAATTAAGACGGTGGACT
GGGCATAATGCCTTTTAGAATACGGGCAAAACCATCAGCTTTTATTAGTATTATTTTATC
ATGAAAACCATAGTATTGGGATAATTACAAAATCCCACTCCGGTGGTCACCATACCTAGT
TGATTTTACCACCATTTTTTGCTAACAAAATAACACAGTTGGGCCTATAATACCACCAAG
CTCACGCTCACACATCATCACACTTGCTAGACTCTTGCTCTCACACATCACCGAAGACTA
ACGAAAGACAACAACAATGTCCAAATTGTCTCCATCGGCCGTCCCCTCTCTTGCAGCCAC
CTCCATTTGAAATCATTTTCATCCCACAGCAATCCTTCTATTGGCCATGGGACTAACTCC
AGTGGCATCGCAATTTTTCAAACAGCGTATCACGATTAAACACGCGGCAGAATAACGCCG
ATGTGGCTAGCAGGACATTTTGTAAGTGCTCTTTATTTTGTTATCAACATGATATTTTCA
ATTAATTCAATTGAAAATTTGCTTTCGCTTTTTGATCTTGCAACGGTTCCAGTACCCTTT
ATTGCCACACTGCTCTGAAAAGCACCGATCACACAGCATGATCGGGCACACGACACTGGA
GCCACCACGTCCTCCCTAATAAATACCCAAACATACTCCTCACACTTTTCGAAAATTGAT
GCAAGCCTTTGCAAATATAGCAAACAAGAGGAAGGCGGGTGAGAGGGGGGGGGGTGCATC
TTGAGAGCTCTTCATGGTAAGTTGTAAACTGAAAAATATTTATTGTTATACCTCGATCAT
GAGCATCTAACAACAATGTACTTGCCGTTCAAAGTTTTCATTGCAATGCAGTGCAATGAA
TGCAACATAACAATAAACCTTTGAATTGGATAGTACGCGGGAGTCTTAAAGCTGGTATAG
AACAGAAGGTTGTGAGTAAGCTTTGATTTAATCATGCCAGCTGGGGTCGTCTGTATTTCA
ACATTTTTTTACTATCTATTTTTAAGTTATCATCAGGACACGGGGTATAAAGACCAAAGC
TTGAAAATTTCTGCTTGCTTCAAGAAGTTTTCCATCTGTCATTGCAGTAAATGTTCGTTA
CTCAATTGTCAATGCACGCAAAAGCACCTTGTGCATAAACAACATCAACCCACCCACACA
ACAATCAACCTTATGCTTTAAATCAGAGACGGGAGAAGTCGTATGTTTGTTATTGTCCAA
TTGTATGGTACATCTAACCAAAATGGCTGTACAGGTATCCAAGGACCATACCACTCTCGA
GGTGCTAGATGAAATGAGAATGGGAAAATGTACCCTCGATGAGTCGAAAGATCAGAATTT
GCAAATGTGTCTTGGCCTCTGATTGACAAAACCTCCACATCAACAAGAGTCGTTTTGAAC
AGTGTTTATATAAAGAAAGGAATCATAAATGTAAATTATAATTAATTCCTTTATGCTGAA
AACAATCAGGTGCACAATTAGTTATTTCTGTATTGTTGCCCTGTATGTTGTTGAATTTTA
ATCAGGTTAATTGTTGCATGAACCTTAATGGCCGAAAACTGTGATTCCATGTGGGGTTGT
GAACTGGTTGATGGAGTGTGCACCATTAAGATCTTTTTGAAATTGCCAGCGATTGAAGAA
TATTCATGAGTTCTATAGAAGATACTGCATCAGCAAACATCAAAGCTTGAACGAGAACCA
AAAGAGAAATGATATCAAAGACATGAGCAAGAAGAAGACGGACGAGTTGAAACGAAAGTT
GGAGGAGGCAGAAGATGCACCTAATATTCCGGATATGGTTTCTATTTTGCCACCTCCCAA
AGTTATAGAGAAACAGGGCAGCTCAAAGGAGAAAGAGTCAACATAGTGTTTGAGGTGACA
GTTTAGATAAGTAAATTAAGCGATTCATGGCATTAAAATACTGACCAGCAGCAACTCGGT
GGAATTTCTGTCATGCCATGCCATGACAAAAATGTAACAAAATTGGCATGGTGTTGGCGA
GGTTAGTTCTTGCAAAAAAAGATGAATCAGGGTGATTGCACTGGGGGTATTGTTGTCTTG
GTTGTGGACTTGAAACGCGTGGCGTCGGAAGTTCTGTATCTGCAATGGTTTTTGTGCGGT
GACTTGATTTCTAATGGTGCGGCAGAGAGCGTCATGGTGGGAGAGTGTTGACGCAGTGAT
GTGATGTTTTTATGCATGGTGTGCACATCATGTAAAAATTGTCACACGTCAGGACTCTCA
TAGCTACCTCTAGAGAGAGGCGGGAGACAAAAGCCGTTAATTTTAATTTAATCCGTTTAT
TTTATTGGAAAATCCGTTTATTTTGAGGAAATAACGGAGTACTGATTCCTAACTTCATAA
TCCGTTTATTTTGTCTCGGTAGTCCGCTTATTTTGATCTGTGTACTGTAGTCAGTCCTTG
ATAGACGCAGGTACGGTGCAGTACAGTGCTGTACCTGCTACCTACCTCCACCTGGTGCAT
CGCCCTACGCGACCCAGTCACCCTTGCCTTCCTAGAACGAGGCCAGGTGGGTCTAGGTAT
CACTGGATACCTTCCCTTCCTGGATCGGGGGACTTCGTGGACAGCCACGAAAACCCTCCC
ATCATGTCTCCCAAGAGATCTCTCACAATCTCTCTCTTCGATTGACCCACAGATCGATTT
CCTCCATTGCAATCAATCCCCTTGGATTGACGTTTTTTTCATCGCTTTCTTCGCTTTTCT
TTGCTTTCTTTGCTCTTCGCTTTCCACCACGACTTCCCTCGTCGCCACATCTACCCTCGG
TCAGTTCCCTTGCCGCCCCCGCGCACCGCTTGATGTGTTTGCTGGTTTTTTTTGGGTTGC
CAAGTTGACGGGTCAGACAATCGGGGGTGCAACGTCGTAGGTTTGAGAAGGGACTCCGAA
AGGAGTGCTTTCCCCCCTCGTCACCCCCAGTGACATCGAAACACGTCCCTTGGCAGCTTT
GCCCCTTCCTGCTATGGCGTCTCCGCCGTCGCCGCCTCGTTTGCTCCTCACGCCCCTCAG
CGGCGCTCCTCTTAAGTTCACTTTGCCCCGCTTCCAGAGTTGCGGTGCTCGCCACGCCAT
GGCCTCTGCTTCTTTACGGCTCATTATGGCTGTGTGTTGTCACCACTTGTCAGCACTGGT
CACGGAACCAGCACTGGTCAGAGGAACCTTCGCCAGGGGCCGCGTTCTTGCACCCCTCGC
CCACTGACAACCTTGGCATTCGCCTCCCCGGTGGTGGGTTTCCTCCCCCGCCCCAGGCAA
TTCACTCCTCTTCCCCTTCTGGTGGGTTTCCCCCCACTACGGGCGATTCACTACTTTGCT
CAGTATGATGGCATACCACATCTGAGCCAGGAACCGCGTTCTTACGCTCCAACCTTCTCC
AAGTGCCCACAACACTCTGGCTTTCCCTCCCCTTTGATGGACCTTCACCTACTTGGGCAT
TTCATCCCTCCTCCATTGGAGATTTGGGCCATGTTGCCTACCCCGTTGGCGGCCTCTGTC
CACCTCGGGCATTTCACAACCTCCATGTTGTCTCCCCAGGGTGGTTTCCATCTACCTCGG
GCAAGTCACTCCCCCTCTGGGGGATGATTCATCTGCATGTTGACACCTTCTGGCTTTCCT
CCTCTGGGTCATTGCCGCAATCTTCTGATTCAGCCCACTCACCTGGGGACCTGACATCGT
TCCCCACCATTGCTTCTTTAAACTATCTGTTTAAGAGTAATACGTAAGGATTAAATCGCT
GTTAATTTACATTTGTAATTGACTAAGTGTACCCCCTCCTACACCGGAAACGTTGAATGT
CACTCCAACCACACTGGCACCTACTTTCACATCACCATATCATGGTTCGGCGCCTTACCA
GCACATCCTGGAGGGCCCACCCCCTTCCCCGGGTGCCCAACCTCTCCCACTGCATCCAAG
GAGGTGTTCTCACCACCTTTCGAAGCTACTTGCTCTACTGCTGACAGATACTGCCCCACA
CTGTTGTATTCCTTACAACCCACTCATTCTCATGTACTTGTTTCCCGCCTACCACGTTGA
CAGGCCCCACGTGCTACGGCAACGACAAAAAGTTCATCACTGATGCTCGTACCACTCCTT
CAACCTCCATTGCCTCGACGACCCGTTTTGTCACTTTCATGACAACAAAACAGTGTCTGG
GAGTCCTCCAAGACTCTTCTCTCTTCCCGGGCCTATACGTCATCAATGACCGCAAACAGG
TCAAGCCAGTCTTTTACCCACGCGAGATCCAAATCATCAATGACGCAGGCCTTGAGGTGT
CCTACCTTCTTGTGCAGGGGTCCAACGACCCCGCTTCCTTCCGCCCTGAGCTTGTCTCCA
CGGACCCCGCCAAGACTGCTATTGTTCTTGTACCCATTACTCGTGAGCCCATCCCTGACT
TCTTCCGGGATAGCCCGCCCAACAAGGCCCTCACCTTGTTCACAAAGGACGACATCGCCC
TACTTGCACCAGGGCTTGCTGCCCTACTCCCGCCAGACTCTGGGCCAACCACAACTTCCT
ATCTTCTTATGGCGCTCCCGGTGAGCATCCCCATCCAATATGACGTTGATTCCACTGCCC
GGGGGGAAATCAACGAAGGAACGATTGATGCCTTCAATAACAATCTCCCCACCAGCAGTT
CGTGGCTTGACAACATCGTCCGGTGGTCCGCCACCATCCAGAGTGCGGCTATTGCTGCTA
AGGGCCCCCTCAAAGCTCACTTCCCCAAGACCTCACCCCATACAAAGTTTGCAGGGGCAG
TATTCCTTTCTGCTCAGGGTATCACAACTGACCTCAAGGAGGAACTCGATGCCCCTTTCC
TATCGCTGCATGACATCGTTGCCGCAGCAGACATCCTCAACCGTCCCCCCCTGGACACCA
TCCTGACAACCCCCAGTGCAGGATCCAGGGCTCATCGGAAGCGTAAGCACCGGCCCTCGG
GCGACTCCTCCTCCTCCTCATCCACGTCCGATGAAAAAGCGGGGACTGTATCAAAGCTGG
ACCTTCGTCATGCGCGCTTTCTCCTGGCGAGTCCCTGCCTCGACCCGGAGGGATCCTACA
AAGCTCAGGAGCTCACTGAGGATGCCAAAGCCATCTTCAACCTCACAGTGTGAAAATGGC
TAACTCAGCCATTGTCAACCTGCTCATTAACGTGAATGACAAGTTCGGTTCCGACACGTA
CTTCCTTTGGGGTTGTGTTGATCAGGGAAAAAATGACCCCCTCACCGGCGCTTTCCTTGC
ACAGAGCGAGTTTGAGTACTTGCCCCTCCAATCCATCGATGCCCCAGTCATGGCGGGCAG
GAAGTTCCGATACCTCTTCCTCACCCCTGACAGCAAGGCCATAGTTGAAGCCCGTGAAGC
CAACCTAGGCTTGCGCTCCCACGAAGAGATTATGGGGGAACGTTCGGCAATGATGTCAAA
GATGGATATGACTATCCGCCATAGTCATAATGTCTTCGCCCCACACCTTTTCGCCACATG
GATGGCCAACTGTGCTGCCTACCAGGCCTCCCTCTACAAATTCTCCTGGGGGCCGGGCAA
GGACGCATTCACGGACTCGTCCAACCCTCTTTTTTTTTGCATGTTCCACGCCTTTGGTGA
CATGATCACAGGGGGTAAAGCCCACCATTTCTTCAAAATGCATCCCGGGCATCCTACCCG
CACTCTTCTTTGGTTGACATCCTTTGTGGATCAAGTCTCCATCTTGCTCACCCATGGTGT
TTTGGACCCCATCCGGTTGAACCGTACTTTTTACGAAAACCACGCCAGCATCAACACTGC
TAAGTATGTTGAAGCCCTCACCTTGCTCGAGGACACTGTGGACAAGTTCTCCAAGATCAT
CACGGGTACGGATACCCCGCCCCAATGTCTCCTTGTCAGCAACTACGAGTCTGAGCATGC
CAAGCGACGCCTTGAGGCGGTTGCAACAAGACCCAAGTTGACTGTGGATGCCGCCCGGAT
GCGAACTGTCTCATCAGCCGCCGCCCAAACCCAACATGTCCAAAAAGCTGCCCCAATTGA
CCGTGGTGCCGCCAACCCAGGTGGGTACTTCTTGTGGAGAAAGGACGGCAACATGCCCCA
CCCTAATGAACGTATTAAGATGGACAGCGTATGTCTCCTCCATGCAAAGAAAGGTGCAGG
CGGGTGCTCTAATCCCCGTTGCCTCATGTTGCATTCGCCTCCTGCAGCGTGGCCTGCCCG
TGTCTTGGCAGACTGGATCAAGGTGGTGTGCGAGTCTGCGGGCCTCCTCTTTAACCCCAA
CACTGTTACTGCTGACGTTATCCAACAGAGTCTCAAATTGAGTTCAAAGTAGGTACTATA
ACCATCTAATTCTCTTATTGTAGGGAAACACCTGTCTTAGTCCCTTCCCCTCCTTACACA
TACTGCCACTTCTATAATCTAGATCACAGCTACACCCGTCGCGCCCGTCCCCTCAATGGC
ATCTTCCAGCCGGCCAGGCCAAACCACCCACTTCTACCTGGACCTCCCTTGCCGGTTCAC
CTACAGGCAAGCCATTGCCTACACCATGTGCTCGGGCCCCGGGGCCCCATTTTTCACCCC
CACACCCCTCACGTTCTAGACCACGGATCTCATCCTCTACCCCACGCCAGTCTATAGCCG
GGACCACACCCATGCCCCCAGCACACAAGACTGCCAACCCGGGGGACACCACTCCACCTC
GGTGGACCCCCGCCATACGCTCCAGCGCCACTCGTGACCACCTTGACGCATTCAACAAAA
AATATTTAGGCTTGACAGACTACGACCAAACGTCGGCATTACTTCCTTCTTCAGTCCCGC
GGCGACATTCTCCAGGAATGGCCATGGATGGCCACGCTCCCCACCCCAGCCCGATTACTT
TGTGGCACTTTTGGACGGCCCGATACATCACATTCGTTCACACAGGAGACATCCTTTGAG
ACGTGCCTTCATCTTATCCTTCGGTTGGGGTTCCTTGCCCCTCCCGACATGGTTTCCCTT
GGCGACGCCCACCCACTAGTGTACCACCTCGCCACTGCTATTGTGTCCCTGCGTCCACAC
GACTTCCAATGGCTCCGGGATTACGACACTCACTGGGCATCCCAGCTCTCCATCCCCCTC
GACCGCCAGTATGCCATGTTGGCATGTCTTCTCCATTATAACCTTGATACTTCCCTTCTC
ATGCGGTTCCTGGGTAACAATTACACCGGTTCATATCGTACCGTCACTGACACCGTCAAC
ACCTTAAGGCATTTTAATATTAACGAATTACTTATCTCTAAGTATTGCAGAGTAATGTTA
ACAGGCTGCCCCAACCATTTTGTTGCTGGTACCTCCCGTGCTAATGCCCTCCTACATTGG
CGCTTGCAAAACCACCCCTCCATTGACAAAAAACGGCCACAGGTCATGACCAGCATGGCC
AAAGAGTGCCGGAACAATTATGTCATTCCTCTCCCTCATTGGATTGCATGCTGCACGCCC
CACCTTTTCGTTACCCCACAACACATTCTGGAAAAACCAGGTAAAAAAGATCGGCAAATC
TTTGACCTAGGTTGCAAATTCCGATGTTGGTTACTGTCCGAAAAACACAGTAACCAGTAA
CCGATCAGAGTTACTGCAGTAATTACTGTAGGTTCTGGACATATTACTGTAAATTTTGTC
AAAATGAGTCTTATTTTGTGATGTCACGGCATCACAGTCCTTAAGTATTGAGCAAAGTAC
TTAAGTAACTCTTTCTCAGTAATCTCGCGATCACAGTAATCCGTTACTGTCAAAATTAGC
AAATATTCCGGAGTAACGCGTAATTCCGCCGGAATTCCTCCGGAATTTGCAACCTAGTCT
TTGATGCCTTGTGTTGCTACACCACTTGGTCCACACCGATCAACATGATGACATCCACCC
CCTCAGGTTCCGAGGAGCCCTGTTTATTTGGGGGTGTCCCTCAAGCCCTCCTCATCCGCA
TCTACACGCTGTGCGCTGACTCCCCAGACCGGGAAATCCTTAGTCATGCCAATGATGTTA
AATCGGCCTTTCGTCAAGTCAAACTTCATCCTGACATCATAGGGGCCTTTTCTTATATCA
TTGCAGACAAGCTTTTCCTGTCCTGCGGTCAACCGTTTGGCGCTGACTTCTGCCCAGCTA
ACTGGGAGGTCGTCCGACAGGTCCTCGAGCAACTAGCCACAGCCCTCTTTCACGATCCGT
CTCTTTGCGACAAACATTGCAAGTACTTGCTTTGGTTGCGTTGGGACAGGTCCCTGAGTG
CGTCCCATCACTGCTCTTTCACCCGATCTGTTCGCGATCCTCTCCTACCCAGCCCCCAGA
CAACTTGGGGCTCCCTGGTTGCAACTCCTCACTACGTGCACGTTGACGACGACATCTACA
TTGACTTCTACGATAAGACACATATCAAACAGGCCATTGCAGCCAGTATCGAAGCTATCT
TCGTCCTGTTGGGCCCTTCGGAGCTCAACTGCCGACAAGATCCTCATTTCCACCCATGAG
AATGTCGTCGCGGACAGTCTCTCACGATACCCTTCTGAAGCCTCCCTCTTGGCTGCTTTC
CTTTCCCTCCTCCAGACACACATGGATCTTCGTGGCTGTCAAAGATTCCAGCCAAATGCC
GAGCTAATCTCATGCATTATGGAAGCTCTATTACAGGGTGCCTGCACTGATCCCATCGAG
CTAAGCAAGCTCTTACTGACGGCACCCGGCGCAATCACTTCCTCACCTGGAGTCACCGCA
TTGGCCTTCCCAACCCATGTATCCCATCTTCTCCCATCCAAGCCCGGAACTTTGTCCTAG
CTTTCTACACGGTCTCCCTTATCCGGGGCGAGACCCTCAAGGGTGTGGGTTGTTTTATTC
GACATGCAACCTTGATGGGCTATATACACCAAGCCATCCGCTGTCACACTGACAGACAGT
TACTGTCGCCCCGGTTGGGCGTCCCCATTGATTAAATTTCCCTCATGACGGATGCAGTTC
GAAAATATGAGCAGGTCCCTCACCGTCAAGAAATGATCCACAATCCCATAATGCGGGAGA
TTATGTCACGTAACACCAGGGCTCAGCCTGATAGTCTTGACTCTGCCCTTTGTGACTGGA
TTTTCCTCGGCCGATACTCGGGCTTTCGCAAGAGCGAATGGTGTAATGACCACCCGTTCA
CGTTTCAAACCATTGAGGACACTCTTTGGTTAGGCCCCAATGCCGTCTCCTTCATTCCAG
AGGACTTCACCTTCTATGGCCCCACAAGTATCCTCCTGCCAGACGTCACCAATCTTACCA
TTGATGACATTGGCTACGGCAAGATCCTGCACCGTCACCAGAAGAACAATGACAACTACC
AATCTATTAGTTACGGGAAATGCACATCATCCCCGACCCTCTGTCCGGTCCAGGCCATGC
TCCGCATTGCCCAATGGGGTTGTCGGCTTGCCCTTCCTCCCCTCCGTCCACTTGCAGTGT
ACTTTGACGCCTCCTCAGCAACCTGACGACAAGTTACGGGGAAGGATGTTTCCACTTTCC
TCCGATCTGTGGCCCAGGAGGTATATCACCTCCCCTCTAACAGTCCCCAGCTCAAACTAT
GGAGCCCTCACTCCATGCGTGTAACTGCAGCAAATCTCCTCCACCGAGAACGGTTCTCCA
ATTCATTCATCAAGAACCACCTCCGGTGGAAAAGCGATTCCTTTCTTATGTACTTACGGA
ACACCTTTCACATGGCGGATCAACACTCGAAAGCCCTGAGTCTTGACATTCCGTCCCCGG
CCGTGTCTGATCTCCACCCCCTGGAACCCCATGAGGAGGCCTTATCTGCCATTGCCGCTT
GAACGTGTTCTTATGCTATCACAACACATAATATAAATGAGAGTTGGATTTCTACTTGAT
CTTCTCATCCTTTTTGTCCACAAATTTTCTTCCTTTCTTTCTTTTCTTTTTCTTTTTTTC
TGCTCCTTCATTATGGGCATTTCCTGCCAAGGTTTCTACCCCTCGTCACATTTGTGGCTT
TGCCGCTCCTTCACATCCAGATACTCATTCGCCCCTCCCCACAGCGGAGCACTCATGGGC
ACTAGCGACAAACTAGGTTAGGGTGTAGTAGGTACTGGCTGGTTACACCTTGTTTAGATT
TTGGCACCTGTAACCCAGTCATGTAGGGATGTTGTTGCATCCTACACTACATCTTTACTC
TACCTATGTAAACATAGTGATTGGTATGTTAACCCAATCACCTTCTCTCACCCACCTCCA
ATAGCAGGGACATACCCATAAGCAATTACCAAGGCGCCGCGTGGTTATTCTGTTTGCAGA
ATATCCTTGATAGACGCAGGTACGGTGCAGTACAGTACTGTACCTGCTACCTACCTCCAC
CTGGCGCATCGCCCTACGCGACCCAGTCACCCTTGCCTTCCTAGAACGAGGCCAGGTGGG
TCTAGGTATCACTGGATACCTTCCCTTCCTGGATCGGGGGACTTCGTGGACAGCCACGAA
AACCCTCCCATCATGTCTCCCAAGAGATCTCTCACAATCTCTCTCTTTGATCAACCCACA
GATCGATTTCCTCCATTGCAATCAATCCCCTCGGATTGATGTTTTTTTTTCACCCGCCGT
CCCCTCTATGCCGCCTCTAGCGACAAGCTAGATTAGGGTGTAGTAGGTACTGGCTGGTTA
CACCTTGTTTAGATTTTGGCACCTGTAACCCAGTCATTTAGGGATTTTGTTGCATCCTAC
ACTATATCTTTACTCTACCTATGTAAACATAGTCATTTGTATGTTCACCCCTATCACCTT
CTCTCGCCCACCTTCAATAGCAGGGACATACCCATAAGCAAGGACCAAGGCGCCGCGTGG
TTATTCTGCTTGCAGAATATAATATATATCATGTGTATAGTTGTTTTTCCGAAGAAGATA
GTTTCAGGATTCACCAGTTAGATATACTTAAGTACAAAAGTCTTACGTAGGTGTACGAAA
AATCTGTCTTAACCTTAAGCGTATTTTTCATGTGATTGAATCATACTCATCTCCACGATA
CCGCATCTCCTATACTCTGCTTAAAAAAAAGAAGTACACGGTGTACTTCTGCAAGTTTCG
CAGAAGTATAGTGGGTTTTAAGTTAATTTTATGAGGATGTGCTCACGTGAGCACACAAAA
GGAGCGCACGGAAGCCGGGGGTTAAGGGAACTAAATTTATTTTTCTGTGATAATTTTTAA
TCGAGCACTATACTCTATAGTACCTTTAATCGGATGCCGGGGACCGGAGTCCCTTGGCGC
AAGAATCAGGCGTCTCCGACGATGAGGATGATGATGATGATGATCGTCCGTCGTCATACC
GATGGCGTCCGAGATCATGAAAATCCAAATAGGTCCAAAGCAGAATCACGAAGATAAATT
TTTTTCTAGTCACACATTGAAAATATGCTGTCAAAATCATATCAAATTTTCAGGACATCT
GCACGAAGATAAAAATTTCTATTGTCACACATTGAAAATACACTGTCTACTTCCTATCAC
ATTTACATGACATCTGTCAGTGAGATCGTAAAAAATTCAAACAGGCCCAACAAATAATCA
CAAAGAAAACATTTCCACAATTGGATTTTGAAAAAGTATACTAACAATGTCCTATTAAAT
TAATGATTCAAATATCATACAGAGACCATAGCATAGATCGTAATAAATAGGTCCAAAAAA
GAATTAGAAAGAACAAAATTTCACGATTGAACATTGAAAATACACTAACAATGTCCTATG
AAATTAACATTACATTTTGTAGGATAACTATTTCATTGCACATTTTCCATTCTAATCATT
TTAGCAACAAAAACCCGGTGTCCGTTCACCCCGACAGGGGCGCTCTGGTAACTAGAACGG
AACGTAACAATTTCCATGTACACATATCTTGAGAGAAAGAACAGTGTCTTCCGACAACAT
GCTTTGTCAAATTGCGATGAAAATGACTATGAATGGTTATGAGGACGTAAGGGAAAGAAT
GTAGGTTAGTGCCAATACTGTGACTCATACAAGAATTAGACAGATGGCATTAGAGGATTT
TTAAGTACAATCTACAAGAATTTAGGACTCCGACCTGGGGGCATTGTTTATCTCTCTCTC
TAGAGAGCAGTTTATTGTGTGTATTTGTTCTATATTTGTTGACACGACATGGACAAGATG
CAGGAAGAAATAACTCTTAAGCCCCTTTCTCAGATTGGTACCAAAATGTACCGATCTTTC
AAAATGTACTGATTAATCGAAAAGTACATTTTGCGAGATCTGTACATTTTCAAAGATCGG
TACTAAAAAGTACGGATCTTTGAAAATGTACTGATTTCATTTTTCTTGTAGAAATGGTAT
TAGTTCCTAATGTAGAAGGTACCGATCTTTCAAAATGTACCTTCGACATGTATTGGTACA
TTTTCAGAAATTGGTACATTTCCAAAGATCGGTACCTAAACGTACAAATCTTTGAAAATG
TACTTTTCTAACCATCCGTACCTGAGGCCTCGTCCTCAGGACAAAGTACAGCATGGAGAT
GGCTGGTCCTGCTAGGTTGCAAATCCCAAAGGAATTCCGGCAGAATTCCGCATTACTCTG
GAATCTTTGCCTTTTGGATCAGGGGCAGTGGACTTCCCGCCTGGGGAGTCCTGAGAATGC
TCCTTTTGTTTTTTGTACGAATGGGTACAAAAATAGGCTGATTCTTGGCCTATGTCAATT
TCTTCTCTGGAATATAACAACGAGAATGATGAATGATGGCATGGGTAATAAGATAAGATA
CATACTCAATAAATATATCTCCTTCTTAATACCAAAAGAAGAGTGATCTTGTTCATGCAC
TGTTCAGCTTCATTTTAGCATTCATTTTTCTATACCTAAATGTACATGAAGAAGCTTTCA
AGCAGATGATGATGAAGGTCAGTTGAGGTTACATCATCAGTCATAATATTGGCATTTTTG
TCTTCGTTTGTCCAATCATCATCACTGCACCAAATTGCAAATTGCAAATTGCAAATAGTT
AACAGCTGTGATTATCAATATAAAAAGGTCTCAGAAGCAGTTGATCAGACAATGTTTTTT
GATTTTATTTGCCGCTTGTTTTAATCTAGTTGATTGTTCGTGATAGGGAAAAATAAGGTG
TTCACCGTCACAGGATTAGTACACAAAATGACTTACTGAACTCGAATGTTCCACATGTAA
CAGACACCCTCATTGCAAGAAAGGGGCACATTATACTTGGTGCCATACCATAGGATGTTT
GCTGGTATGTACCTTATTTTGTGTAATAATTGATACTGGTTGTCAGATGCCTTCACACAT
GGTGTCTGACACATGAACAATGTATGTTGCCATGCAGCTTTGGATGAGGGTAAAGCATCA
TCTAGCAGACACGTATTTGTCTCTTTACATAGTATGATGTCATTGATGTCACTGAAATGT
TTGAATATCATGTCCAAGGCATCAAAAGAGGATAGCTATTTGGGGCATCTTCCAAGTTGT
ACTTAATATGGTGGGTCAAACTGACTCATGTAAACAAAAATATAAAAAACACTTTATATA
TTAGAAGAGAACACGTCTCTCAATTGCAATAGATGCTGCATGCCTCAGTGGCAACAAGGC
ACATGGTTCGGATCCCAGTCCTGAATGTAGTGCAATGATGTACCTAGTGCGGTGTCGCAT
CATGCAAAGTTAGGGTGAGAATGCGCAGTCAGGTATTAGGGCCTACTGTGTGTTCTGATT
TTTAGGGCATAATGTGCCCTCTGGACTCTACTTTGAGGGCCTACTGCACAGTGGGTTTAG
GGGATGGGATAGATGATAGCTATTTGGAGCATCTTCCAAGTTGTACTTAATACGGTGGGT
CATACTGACTTATGTAAGGACTCTAAGTTGCAACAGATGCAGCATGCCTCGGTGGCAATA
AGGTACATGGTTTGAATCCCAGTCCTGGCTGTAGTGCAATGATGTATCTAGTATGGAATC
GCACCATGCAAAGTTAGGGTGAGAATGCACAGTCAGGCATTAGGGCCTACTGTGCAATCT
GATTTTTAGGGCATAATGCACTGTGCGGACTCTTGGGGCCTACTGCACAGTGGGTTTAGG
GGGTGCGATAATCTATATTTTACATGTTGTTGTGGGTGGCATGGTATTGAATACGGTGCC
GTATTTTGTGTGCGATGCCGTATTTAGTACAACTTGGAAGATGCTCCAAGTAGCCAACCT
CATTTTACATATTGTTGTGGGTGGCAGGGTATTGAATACAGTGCCGCATTTTTGTGCAAC
ACCATATATATAGGACAACTTGGAAGATGCTCCAACTAGCCAACCTCTTGTTGAGTGATG
CATACTTAAATGATTGAATTGTTTTTGATGATTTTGTTTCAAAAGATACCACATTATTTG
TGGCAAGCAAAGCCACATGCCAAAGTGGCTGGCTGTGATTTGCATTCCAATGAACTAAAC
AGAAATAAAATCTACAAACTGAACTGTAACTAGTTTCCACAAAGAGAGTCAGATGACAGG
AGTCAACATTGCATGCATCACAACAGACACTGATGAAGTATGTGTTCAGACCAGTTACAC
CATTTCTACTGAGTCAATAGTCATGTACTTTAGTTGGCAAACTATGCTAAGTTCCAAGGG
TCATCTCTCTTGGATCCTTTTTTCAAATTCCAATTAACAGTTATTTTGTTCAAAGTCTCT
GTTGACACATGATTGCCACTCTGCTATTGTATGATGGAGAGCGGTTTTACCACCAGTGAT
TATCGATGATGATTTGTGTGATTACCTTCTTATGTATGGGCTGTTCTTTTGTAAAGATTT
TAATTGAATATTTGTCACAAGAAGCAGAAAATTTCCCAAAAATGGAACAGGAAACACATG
TTTCATAGACTGTTGGGAATCAATTGAAGCCAATGTCTTGTGTTGGCATACCACAGGCAT
GACAAATGCATAAAGGTATTCCGTAGGGTGGTAAGTTTTCATGAAGTACTGCAACTGGTT
GTCATGTTCTTTAGCATGGAAACAGGTTTTTGTGCCCTCATTCTTGATCATTAAGAGTAA
GGAAATGGCATCTCTATGGATATGTATGATTGACAAATTGCCACTTGACTACAATTCTAA
AATTTCTCACTACATCTTGGATAACTGACCTGTAACAGCTTCAAACCAAACATTCTGAAT
GTGATAAAAGCAGTCACTTGAAACCACCTTTGACAATGTCAGATCAAATTTGTCTGGTCA
GGAGCATGATTCAGACCTTAGAATGGGGATCCCATGAGAAGTAAATCCTGAATCCTTTGC
CTATCTCATGCTCACATCATCTAGCTCCATAATATGGTGACTGGTTCCATATTGGTGAAG
AGTTGGTCGTTTCTGGGTACCTTAGTAAGCTGATACACCACAACAGTTGAAGTTTGGCCA
GTTGCTGCAAGAACAGCAGCATGTCTCTAGTCAGATACGGGAAGGGGAGTAAAGGAAAGG
TTGCCATTTTTTAGTTGTGAAACAAGTTACAGTAAATTTTGGTTAGTTTGTTTTTGTTTT
TGTGCCATAGTTGATAGATGTTTTTGATGGGTCTGTGTGCATAACAAACATCTCATGGAA
ATTGGTCAAGGTAATGGTAATTTCTAATGTTGCCCCAGTGCTGATACATTTCTTGAGTTT
AATTTTCATTAAAGCTATAATCAAATGCATTGCATCAATGCGGGATGAATTATAATAGGG
TTTGACTTTTGTACAAAATTTTGTGGAAGTTGACTATTGTGGGTGGCACCTGACTTAACC
TGTTTCAGAAGTTGAAGAGGAACAAAAAGAACCTATTGAGGCCTATCCTTACTGTACAGA
CATGAACGTGAACTTGAAAAATATTTTTTATGTTCACGTTCGTGTTCACATATATTACCA
TCCTTACGGAGCCCTTTTTCAACATAGGATGAAATAGTTCATGCACGGAAATGGTTATGA
GCTCAAATCTCTACCTGAACTTTAAAAGTTCACGTTCATCATGCACGAACTTTTTTATAT
GTGATCACCATGGCAAACAAATACGTCATATCTTGCATGCATTGTAAGGTATCGTACCAG
AAAGAGCAGGAATTTTCAAGAATTGAGTCATATAAATTTACCAGATCTTCCAGTCCCTGC
CTTAACCCCGGTCCAATTTTTTATGCATATGCATGTATATGTCTACGTAATTTTGAAATG
AAAAAAGCTTATTAGGTTCCCTTTATTCCAAGGCCATGTTTTCAGACACGAAGTACAGGA
CCAATACCAATGGTCTGTAACAATTTTTGGTCATGAAAGTTTTTCATCCTTGAGCACTCC
CCCCAACATACCTTCGTTTTAGGCCAAAACAGTGCTATTTCATGTAACTGTAGCTGTTAG
TCTAATGTTTACAAATCTATGCGTTGCTAGATACACTGCTAGTTGTTTTATGCATACATT
TGTATGAAATGCACTTACATGAGAGATTAGCTAGTAAATCGCTGGAATATGCATGTCAAA
ACAGTATTCTCCCTTTTAATGCTCATTTATCTTCAGAATCAGTAATGCATTTGACATAAC
TTGGTCTAATGGCAAGAATTGGTTTTATCATGATGCGCATTTTGTTTTGTGCCTCAATGT
AAAACAAAGATTTAATGCTCCTGCACACAACATTTAATAGAATGTTGTTCAATTGTCAAA
AAGGTTTGGATCTCTTTGGTAATTTTACTGCTATGGAAGCAACTTACAAATATGTCTACA
GTGCGTCTTTTTGTATGTTGCTTCAAATGTGGTGTCACCAAATTATTTCATTATCTGGGG
GGCCCCATGTCAACCAACATTCAAGCCAGCCATGGAGGCAATGAGCACAATTTTTGCCCA
GAATTGGATGGCACGACCGCGGAGAAGTGGAAGAAGAACGAGTGACCGATGATGGGCGAC
AGCGCGGTTTAACGAACAGTATTGGATGGATCGCGAAGTAACAAAAGAAGGAGGTATGGC
AGAAGAATGCCAATTTACTGTATAGTGGCAGGGGGTGTGATGGTGGGGAGTTATGTGGGT
GTCTTGTGAGAGATGGAAGGGGAATGGCATTTGTGGTTTTGATAGGTGACGCACACCAAG
CCATCACACTTTTGGCGCGAAAGTTGAAAATTTTGCTACCATTCACAACTCGTAGGAATT
GATAGAAATATTGTAACAATCTTTGTAATTTCTGACTGACTTCTGCGGCCTGTGGAAGGT
GCAATAGGTGGAATCGAGTAGCCCCATCCAAAAGAAAAAATCTTCATACCTTGTCAAGGG
ATTCTTAAGCCTTGGAACAGTGAGATTAAATTAATTTTCATACCTTTGAACAGTGCCAAA
ATAGCCAATTTTTTGCTCTAATGCATACTAGGTTGCAAATTCCGGAGGAATTCCGGTAGA
ATTCTGCATTACTCCGGAATATTTACAATTTTGGGCCGTAACATGATTACTGTGCATCGA
GGATTACTGTAAAAGTCGTGAAGTAATTAGATTTTTTTGTCACAATTTAGATTGAACTGT
GACACGGAACCTTACAGTAACCTGCCGTAACCACCAAATAGGTATCCAGAACATAGTCTG
TCCTTCTGTCCATTGTTGTGACGCATGGCTGGTTGTTGATTGCCCTTCTTAACGCACTTG
CTGCAGCTCTTCACTTACTGCCCCAACCCGAAGTCAACAACCATGGGAAAAATCCGCCCC
TTCACAGGAAATCCTCCATTTTTTGACAAATACCTGTCTAATAACCACGCGCCTGCCATC
ATCCTTTTGCTGTTGTTACAGCGGATCAATGGCTACAGTTTTTTCCATGAGTTTATTTGC
GTTGTTTTTATTTTTCCCATCCAATTGATTGATTCCACTTGCCGTCGCGCCGACACAGGA
AATCATCCATATCCATACCTCCACAATACCCATTCAATCACCACGCGACCACCACAGCCC
TTTTGCTGTTGTGACGGTGGATCGACGGCTGCGGCTTTTTCAGTAAGTTTATTTGCTTTA
TTTTTAGTTTTCAGATATTATTTATCTAATCAATTGATTCCACTTGCCGCCTACCCAATT
CAGTAGAACCTTCCTAACTCTAGCTTGCCCTGAACTCAAGCTCGCCCTGAAGTCATCTGT
TGCCACCCCTGCCTCGCATCTATTGATCCACCCCATGTCGTGAGTTCTTTTGTTTTTTTG
TGATCTTGTTAATTTTCCAATCTCACTAATTGAAAAATAACCCCATCCACATCAAATTTT
GACCCTGATCTCATTCACCGCAATTCCAACAAGTCATTGCCTTGGCCCGCTCCTGCCCAT
TGACCATGAAAATCTAATTACCAGCCCTGTGCCGTGAGTCCTCGTGCTTTTTTCTGTGCT
AATACTGTTTCTCCAACGTTGCCTATTGAAAAATCCTCGCTCCATCCACTTCAAAATTTC
GACCCCTAGCTCATTGGCAGCCAACCCAACAACTCATCGCCTTTGCCCACCCCTGCCCAT
TGACTACGCCAATCTATTGACCCGCCCCGTGCCGTGAGTCCTTTCTATTTTGTGATAATA
TTGTTTCTCCAACTTTGATGATTGAGAAATCCTCACCCCATTCACCTTGCAATTTTGACT
CCTAGCTCAATGGCGGCCAATCCAACAAGTCATTGCCTTGGCCTGCCTCTGCCTTAGGAC
CACACGGATCTATTGAGCCGCCCCTTGCCACCACAGAACAATACTGCAGAATTACAGTAC
AATAGTGTACCATACAGTACTTTGTAAATTAGCCTTAGTAAAAAGAATTGAGAAGTAACA
ACAGTAATGTAATTTTTCTTCATTATTTAACAGTAATATTACTGTCGATCTGGATGGTAG
GAGTATATATACTCCTACCATAACGGGACCCAAAAAGTTGCATTGTGACACAGTAATTTC
ACCGGAACCTACAGTAATTACTGCAGTAATTACGATTGGTTACTGGTTACTGTGTTTTTG
GGACAGTGACCAAAATCGGAATTTTCAACCTAGTGGTCCTGCACAGTGTAGAAATCACTA
CTAAATCTACATCACACTATTATTCGCATAATTTGGCTTATGTAAAACAGCTTATTTATT
TTATGTCGCATGAATAAAAACTCTAAAAACCCGCCTCTCCCCCGCTTGTCGCGATCGCTC
CCCACACAACCGTACCCCCCCCCCCCCTCACTCCAATCGGACAGTTCCGTTCTCCAATTT
TAGAGTGCAGGAGTAAGATTGGAGTCCACTGCATTTACATTTTGGGCGGCGAATCCCATG
GTTGCCATATAATTTTTTATGGTTAGTAGCAAATATGTTAAATGATTTTGAAAAATAAAG
GTAGTCACTAAGTATCATAGGAGGCAGGAAAAAGCATCTCCAAGCGGTACGTTTGAACAG
TCGGTTGGCCTTCGCTAAATTAAAATAATTGATTAGGCCTTTCGACCAACAACAACTGTT
CCTTCGGAGTGGATGTTCTCCTAGTCAGTGGAAATATGCTCTCCACAACATATTACTTTT
AAATATTGTACGATGCTTCTAAAAAGTATCAAGTTCGACTGTTTTTATTTTTTCTGCAAC
TTTCCCTTAAGTCCTGAGGGTGCGTCTAGATCGTTTTTTGCGAGGAATTCAACGGTGTGG
TCGGATTGACGTGGTGAATACGAGAACACGGAAAACATGCTATATTTCTGCTCGTTTTAG
CAGAAGTAGCTATACTACTGCTTGTTTTTGCAGAAGTATAGCTCGGAGGGTTAATTTACA
CAATAGTGATTATTACGCAGGATGTGGGCTGGGTTCAGGGAACACCAGGAAAATTGATTA
TTTGCTAAAAGATATTATATCTAGGTATGTGCCTAAGCTCTAATACAATGGTAGGGTAGT
ACTACCATACCTAATAAAGTAACAGATTATTTGTCAAAGTAATTAGGCATAATGTTGTAA
TGTTATACACGACTGATTAGCAATGCACTAAGAGGAATGGATACCATCTAAATCTGATAT
AGCAACACTAATTTAAAATCTATTACGGAGTATTTCAATCTAAACAGATTTACTAGTTTT
GCTGAAATAGATGCTCATAATTTGTTAGATCTAGAGTGTATGATTTAGAAACATCACATT
GCTAGAAAAGAATTAATCATTTAACTTCAAAAATTTACTTCTAATGTAGAAAATCTGAAA
TCTTTGATCATTGCTAACCTATGATTTCACCTCGTAGGCAAAGATCAGTTTAGATCTATT
CTTATTCAAAATTGATCTAACAGTGAATAGATCTTCTCACAAAAGTCTTGATTTTGTCTT
TAAGGCTTAAATAAAATAGCCACCTATTGAGGTTGGCAAATATATTGGGGATTGGTTTTC
TTTTGGAGAATCAGTTTTCTTTTGGCATTTACCAATCTTTGTACTATTCCTATGTGAACA
TGATATGGTATCTGGTTTTCTTCTTGGAGATTGGCTTTTCTTTTGGAGATTGGCTTTTCC
ATTCGCCATTAAAGGTAATTAAAAGCCGGTCATGTGCCTGTTCACGTATACCATCGCCAG
TTTGTGACCACGTCACATGAATGTGCTGGTAACCTCATGAGAACCATCCTAGCCACAAAC
CGTTGGCTGTTGGATTGTGAATGAATTCGGCAGAAACACGAATGACGGAACTTCATCATA
TTATACATATACAACCTTCTCCTACTACAGTATGGTACTTTGTATGCTCTAGGTGTGTCC
TTTCGATATTGGTGTACCTACCATACCTCTTGAGATATGACTACCATATTGTGTATTCTA
ATGTGGTGCGCACGAGTAATGAGGATTGTATATGGTATCGTATGGTAAAAAAGTAGGTAC
GATAGGTTTCTCACATATGCTACATACCTAGTAGCTTCACGGCGAATGCAAAAGCATCAT
GTTATACGTATGTAGCCATGTATACAATGTGTCCTATCTACAAATACGAAGAAAAATAAA
ATAATATACAATGGAAGGGATGTCATACTCTCTGTTATGGAAACTAATCACCTAAAAAAT
AAACGTAGTTCCTTAACCCCGGCAGATTACGGGCGTAAGTAACTTCAATTGTGGCAGGAT
GACTGCCCTAATTTTCGTTAGTTTGAACAACAGTTTTGTCTCCGCCACGAGGGATGGCTA
ACAATCGTAACTTCATTACATTATTACGCATAATAAATTTTTTTTACGGCAGTCATACTT
TCGTAAAAATTCTCCTAGGTTTATACGTGTTCCTATGTGGTGACTCCCTTGTTTGAAGTG
CCCGCTTCTTTGGTTGAGGATGTAGTTGAGGTCCTAGGTTGCAAATTTTGGAGGAATTCC
GGCGGAATTACGCGTTACTCCGGAATATTTTCTAATTTTGACGGTAACGTGATTACTGTG
ATCGCGAGATTACTGAGAAAGAGTTACTTAAGTACTTTTCTCAATACTTAAGCACTGTGA
CGCTGTGACATCACAAAATAAGACTCATTTTGACAAAATTCACAGTAATATGTCCGGAAT
CTACAGTAATTACTGCAGTAACTCTGATAGGTTACTGGTTACTGTGTTTTTTGGACAGTA
ACCAAAATGGAATTTGCAACCTAGTTGAGGTCCGTGGACACTGTTTGTAATGTAATCTAT
GGTTAGCGACCAAAAACAAAACCACAATACAAGCGACCACACCATCATTTTTTATCAATC
ATTGCGCAATGCACTGCAATAGTCTGCCATTATAAGCAGGCTAGCAGAGACAATGAGTAT
GCCTGAAACTGAAACTGCTGATGTAGACCTTCCCCCTTGCCATTTTGATCCTTCAACATC
TTTGCATGATGCATTTGCTGATGTTTATGGAGGAACGAGAGACCACACATACAAATATTA
ATTTGCAATATGTACTACCTTACTAACTTCAGCAAAATTGGCTGAATTCAGTCTTAGGAC
TGTTGGGAAATCGGTATATTAATGGATGCCACATGTACTCATGCTCAAAGGTTAGGATAT
TACGGTATTAAATGTACGGTGTGGAGGGCATGCGCAAGATGATGCACGACAGTTCTCAAT
CGATCCATGACAGACATCATGCACCGTTGCACTTTTTAACTGAATCACTTGTATTAATTA
TTAGATATAAGTTATCTAGAGAAAGTCTAAATAATTAAGCCATAAGAGGTTCATACACTT
GTTACTCTTGGAAGAACTTTCGGAGGTACTTTTGGAGGTATTCTGTACTTTCGAAGGTAC
TTTGTACTTTCGAAGGTACAAAGTACAAAGTACCTTCAAAAGTGCATGTCTACTTAGGAA
TCATTATATTTTCTACGAGAAATCAAAGTTAGGTACAAAGTGCCAACGAAAGTACATTTT
GGTACTTTCGGAGGAACTTTGTACTTTCAGAGGAACTTTGTACTTTCAACTAGAGAAAAT
GTATTATAAAATAGGCATATGTTCCGGGTGGAATGATGCCAAGCATCATTTACCTGTTAA
TGTCAAATGTGATTATTTGAATTTCTACGTGAGTCATGTAGGAATCATGCTCTTATGGTG
CAATTAATTGCACCATAAGGGTTATCATGGAGGAAGCTAGTTATGGTGCAACTATTGCAC
CGAACAAAAAGAGTAGGGATATACTTTCATATTGATAGACTATTTGTACTTTGGATTTTA
ATGACCTCTGCAAGACAGGCAACTTTTCCACGTGGAAGTTTTTGGCGAGCCAAACTGACG
ACAAGTGATGACTTTTGCATTTTTTTTACTAAACTGACGACTTTCACGACCATCTGATGA
CCCTGACGACTGCTTGTGACGACATTTTGGCGACCTGACGACTTTTGGTGAAGACTTTTT
GACGACCCTGACGACTTTTGGTGACAACCTTTTGATGACCCTTGTCACGACTGATCGATT
CCCTTGTGACGACCCTTCTGACGACTCTGACGACCCACTTGACGACTTCACAACCTTCCA
CAAATATCTACGTATCTGATAATCCCGTGCGTCAGAGCAAGTGACGAACAGTACGACTTG
ATGACGACCACGTCGACAAAGCGACCCTGACTGGCGACCCAACAGATCTTCTTTGGCGAC
CCATGTGACTCCACCTGGCGACCCCTGAAGACCCAAGTGACGACCAAAAAACGACCCTGA
CGACCCCTGACGACTTTAGTGACGACCCCTGACGACTTTAGTGACGACCCGTTGATGACC
GTCAAAATCTCTTGACGACATCTGACAACTCCTTCTGGCGATACTTATCGCCAAAGTCGA
AAATTGCCTGTCTTGCTGGGTATGTTGGTCTTTTGTTCTACAACATAAAGTCAAAGGTGA
GTTTGGAATCCTCAGTTAGTGTATCAGTGATGGATATGTCAATCCATTCATTATTTTGTT
TCTAATGTTTTGTCATGACACAAACCCCTTCTGATGTGAGACTTGCTCTACTCTCATCTG
CAATTGTGTCACGAGAGACATTGACATAGGAAATGTTTCATTGTCTCTATCAAGTTGGTG
CAATCTTTGTCAATCTGGAATGCAGAGACTATTTTGATGACACTAGAGCAAATTCATCTA
GAGTGTTGATGTTTATGTGGGAAAATTGAGCATTCTGGAGACTTGACAAAAGACTTTTGG
AATTGGGAGACTGTGACTGTTTTATGGGATGACATATGGGAGAATATCAAGCAACACTTG
GTATCTTTTAGTAAATATGATGATGGTAGGCCAGCTTCTATGCATTAGAGTTACATTATA
ATTGCAGTAGTAGCTTGGGTTGTAAGACTTAGCAAATTGAAGCTTTAATTTTAATTTTAG
TTAATAGTTATTTTATTATGACGTGCTGCCTTGATGTAGTATTGCATTGACATTTGCATC
ACATCACATCATATCACAATATAGTATCTTCTTGATGATTGTCAACTTTTAGTTGTTAAT
ACTGATTTCAAAATTTCAGTTGCTGTTGACTTAGTGTGTTTTTAAAGTTGATTTGTGGGC
TTATTTACACTATGCTCATTGCCGATTGCAAGACGTCATAACTACTTATGGAAAATATGG
CACTCCGACTGTGAAAGTATGACTGCTGTAATTTTCCTACAATAATACATTTTTTTGTGT
TTTGGCGGGAAAAATTTGTGTAAATTTACGCAAATTATGTGAAGATTACACAAATCTTGG
TCTTTTTCCCGCCTATGATTGACCCTTCTCTACTCTACCATACTTGTACTACTACTTTGT
CCAAGATTGCTCTAAACATTCGCTAATCCATTGTTCCTGCTCTTGCTTAAGTACCAAATC
AAAAGTATGGTATTCCATGAATCTGGTAAAAGCATTGCTCCTATTGGTTCTGTCAAAGGT
ATTTCGGACCGCATTGGGCAAAAGAAGATGAAGGATATTGTGGACATAGCTACAAATGAA
AAAGTCTTGACATTCAAATGTTTGACTCTTACACATCTAATTCTACAGCTATGACTTCAA
AGTTTTCCAAGAGCAAAAGGATATGTTATAGCTGTCATTCTTCCACTACTAGATTACTCT
TGGCTATAACACTTCCAACTCCAAAGAACAGGGTAGAGTATACCAAGTTGGAAGCATTAG
ATGTCGTCACTCATCATAATGAAAAGGAGTCTGATGTTATTAAAAATGCTTCACTTGAAT
TATATACCTTGTGGAAAGTCTACATTTTTCCGACACTACAAAGACTACAAAGAAGGATAT
CCAATACTCAATAAAGAGTGGAGTTCTGGCGGAAGGCCCTTTCTTATTGATGATTCTTCA
TTGACAGACATGGTTGAAGGTGATGCTCAAGATTTTGGGTACGCGCCACAGCACACTTCC
AGAAGAGTTGTTGTCAAAAGTTGATTGATAACTTTGATTCTGGTATGATATGAGATGGTA
TGGTATTGTACCATAATATAAGTTCTGTAGGAGGGACAACAGAGTACAATACACCCTGTC
CATGTCGGAGATATCACAACGCAGGTATAAAATCGGGCATTTATCCCAACACACTTCGAC
CTGGAGATCTACGGTTGCATAAAGGTGCTTGAGGTTTCATGACTAACGCAGTCCTTGAAG
ACGTGGATCTTCTCAAGTAAGCTGTGCATGACAGACCACATCACATTGCCTTGCTTGAGC
AATGTACGTGCATCCATAGTGCGGCAAGCCCAGGAGCACAAAGACAGCAACACTCTCCCT
CCTCCCATCTCTCTTCCCATTCTCCCGCACTGATTCCTACCACAATCAATCCTTTGCAGC
TGCACACTGTTTTTGGTCAATTGTCCTTCGCAGCTGCATGACCTTTTCTCCTTTGTCATT
GATTCCTCCTTGCTCTCTCCACAGCTGCAACCTCTCCCTGCCACTTTCCATCGCTCTCAA
TCCTTTGCCACTGATCCCCTTGCCTCTCATTCACCATGACATCCACTGGAAAGCACCATC
CATGTTTTTGGGGACCATAGGATTGCCGTGCCCAAGGGGACTCCATCCCAGTGCTTGCTC
CTCTTGCTCAATGTTGTGCCTTGCTTGCTTGACCGATGGGGGGCACATGGGCATTATTGT
CTTCCTTGTTTGTTCTCTGGGCCTGCCTACCTGGTGGATGGATGCCTTGTGTATGTGTGT
TTGCTGGGCTCTTGTGCCATCTCCCCTTTTGCTTGAGGTATCACAACCATCACTGTGGAC
ACCCTCTGTCCCTTCCCCCGTGCTCAACAGACTCGGGTCTGGAGGCGCCAATTGCTCCAC
AATGAGCCAGGGTCCTCTCCCTTGCATCAGCTGGCTTGTCAGACATCCCACTGTCACGCC
CGTCACAGCCCAAATATGTCATCTTATGAAGTCATTCTCCTGACACTGTTGTTGCAGTCA
CGTCCAACTTGACAGTGGACACTACCCTCCCTCAAGAGCTTTTCGCCACCTCCAAGGCTT
CCACCGCCGGCGGCATGGACTAAGCAATCAAGACCTTTCTTTGTTACACCTTGACCCGTA
AAAGCACCAACAACCTTGCCGATGGCAAAGTTTATGTGGGCTTTTATTATTACTGTGGGG
ACAATGTTCGTACATTATACATTCCCAAGATAGTCCAGCCAAAGGTCACCGCCCACTCCA
GTGGTGCCAATGCCAATGTCTCCGAGGGTGAGACATGGGAAGGTTTCCTGGGCCAGCCCT
TCAACGCCATAACCCACACTGCCTTCAACCTGATCAGCACTGACATCTGTCAGTGCATTC
TGGTCTTGTGCGAAGGTATTCTGGACCCCCCTTTGCTTCTCCGATGGTGACCCTTTTGCC
AGGCACAACATCAATGAGGTTCCACCTTCCCCACTTTCGGCAGATGGCCCCACAAAGTAT
CAACTTGTCAAGCTTCCTCTCTGTATTTCCATTGTCTACGGGGCAACCCAGACGTGCAAA
GGTTGTCTTGATGAGGGCCACTGTGATGCCTTCAAGGCCAATGTACTTGGCTCAAGTTTC
TTCTTGGATGCATGTCCTTTGTGGTCCTTCGACATTCAAGAGACTGTCGTCAAGGACCAA
GCTGGCCTCTGCTGGCATTTCCTCGGTCTCACCAAGGATCAAGCCTACCCTTGGCTTTGG
CGGAACCCCACAGTTTGTCTGACAACAATGAGGAGACTTTTGCTCTGGAGATCAAGGCCC
TTACCGATACCCTCCTACAGATGACCATGGCGAAATCCAGTGGTGATGTTCCCCCCCCTC
ACCACTCAGCGATGTCCCTGGCGAGGTGTCTGCCCCCACTCATCAAGACACAGCAGCATT
TCCCGGCAATAGGTTGTGTGCAGTTCCCCGAGCCCCTGATTTCAGCAATGTTGATCTTTG
TTGTTTTGACTTCCTCCTTTCCGGCTCCAGATACAATGCTGTCCAACCAGTGATCTTGGC
CCCCACCTTGCATCCTCAAGATAAATATCTCTTCAGCACCTCCCGGCATGCACTGATGGA
TGCCAACGTCTAGAGCTACCTGGGGAAATCAGGTGGAGTCATTGTGACTCCTCCGATTTC
CTCAACAGGATGATCAACATGCTCCACGTTGACCTCTTAACATGTGCCCTGTTGGTCAAC
CGCAAAGTCGGTCACCCAGTCTTTGTCAAGACTAGCAGGTCCCTGCTCCACTGAACAATG
TTCTCTGCGGACACTTCCACAGTCTCCAAGGCTCACGCTGCTGCCAGCAGCGATCGCAAA
GCCCAAATCCTTCTGGGGGAACTACCCAAAAATTTGGATAAGGTTGATGAGACTATCCGG
GTCAGGACACATTTCTTATCCTACAACTCCTTCGTGACCCCCTTCACCAACATTGCTGGG
ATTTTGGGGTCATTCTACATCTGTTTGCTGTGAACTTAGATACCCTAGAAACTCCCTAAG
CAAGGTAGCATTCAAATTGTCTTCTGTTGACTCCTGCACCTGGATCAAGCACAACCCCAG
TCAAACACACCACATCATCTGCTGGTGGGTCTCCGACCTTGACCAGTTTACCAGGCTCTG
CACAAGCCTTGCCAAGAACCCCAAGCCCCAAGCATGTCCAATTCTTCAGCAAAAGCTGTC
TACACGATCCCCATCTCTGGCCATCAAGAGGCCATTGGCATTCTTGATGACACCCTCTCT
TGCTACTGCAAAATTATTCAGAATGTCAAAGCCATACTTGTGTTGACAATAGCCATGGCT
TAGGAGGTCAACCGGGCCAAGGAATATATGGCCAAAGCTGACAAGTCCATTTCTGTTCAG
CAAAGAGGAAACACCCTCACAGAGCTTGGGCAGAGGAACCTGTTGACAAATCTGGCCCCC
TCATTTACACAGGGGACCGTAAGTTGTTGTCGTCACCTTTGTTTGCCCCGCCGAATTGCA
TATGTGCCACCAATGGATGACTATGCCTGCCTTCACCACAACTGCAAGCTCATCCATGAG
AAGGATGTGACTAAGTGGCCCCAGGCAGGCTTTGTCAGGTGGAAGAAGATGGTTGACTCC
ACCCCAGGTCTCTCCTGGAATCCTGCTCTTGTGAAAGCCAAAGTCTTTGGTTTCTCTAAT
AAAAATGTAGGTTTGCCTTAATCATTACTAAGAGTACCAGTCACATATTACCCCTCACAT
TTGTACACTTTTCATCTAGGGCCCCTTGCACACAGGCGCCACACACTACACCCATGTCTT
TCACCCTTTGAAGTCTCAACCCGTTTTTCCTGGCATGCCCCTGCCTACTCCAGACATCAA
GGTAAACTGGCCAGTCCAAGCTCTTTTCCCTTTTCTCTTGCCCATTCAATCCTATTGTGA
CCTCACCTATCTTTGCGAGTACAACAAAAAGTATTTAGGGGTGGGCACACTTTGATTCAC
ATGCTGCAGCTTTGGGTGAGTTGAACTACTCTTCTCTTTGTTATCCCCTGGTGAGCAATG
ATATGGTGGTGTCCCAGGGTCCAATTCATGGCATTTCCCCATGGGAAGTTACTTGGCGCC
TGTCCCTTCCATCGGATAACCACATCCGGACCTCCAGATTGGCAAGCTCTTGTTCTCGGT
CAAATCAGGCTTTGACACAGGCATCTTTCATGTCCCTCTGTTGGGCTATTTAGACGTACC
CACCTAGTCACAGTTTGTTCTACTCACAAGCTATTCCTCCACCTAACATTGTCCATAGTT
CATAATCATTTTTACGATTTTTTGCTTGCTGTGCAAGTACACCCCGGACTTGCAGGACCA
AATGGAAATCCCACCTGTCAAACAGGCTACCATGATGACTGGCCTCCTCCATTACAACCT
CAACACAGCCCTCTTAATGCTCTACTTAGGGAACACTTACACTGGTGCCTCTTGTCATGT
CAGTCACACTGTAGACATCCTCCAGTCTTATTGCACCCCCCGAACACCTCATCAGTAAAT
ACACAAGGGTCATGACCACTGGCTGTCCAGCCCAGTTTGTTACATCTACAACCCCTGCCA
ATGCTTTGTTACATCGATGGCTTTTAAATCACTCTTTGATCAATGCCGGGTTACCCCAAG
TCTTGGAGCCCATGATCAAGGAGGATCGCAACAACATCATGATTCCCCTTCCTCATTGGC
TTACAAGGTTCATTTCAAACTTCTTCATTTCACCTCAGCACATCCTTGAACATTCTGGCA
AGACACCCCACCAGATTTTTGATGATTCGCATCATTACACATGGGACTCCGCACCCATCA
ACCACATGACCTCCATGCCTGCTGACAATGAGGAACAGTGACAGCTTGGGAATGTCATGG
AATGCATACTTTCCTGCATTCATTCACTCCACTGTAACAACTGTCATGCAGTTGACATTG
TCTTCCATGCCAATGATGGCAAATCAGCCTTCCGCCAAGTCAAGCTGCATCAAGATGTCA
TATGAGCCTTTGTACATCATTTGGGGGAAACCTTTCTCTCCTATGGCCAACCCTTTGGCA
CAGACATCCCACCAACTGGGAGGTTGTCTACCAGGCCTTTGATCATCGGGCAACCCACCT
CTTCCTGGATAAGTCCCTATGTGCCAAACACCACCGATTCTTGGATAAACTTACCAGGGA
TCATTCCCTCCATGTCTGATGTGGCAAATGCTTATTCACCACGGCCAAATGGGATGCACT
CAACGCAGTTGTTGCGAGCACCGGAGGCAACCCATTTCCCACCCTACATTTCATTTATGT
CAATGATGACATATACGTAGACATCTTCTCCGTCAATGATTTTGAGTGGTGCATTGCTGC
TTCCATAGAAGCCATTTACATCCTCCTTGGACCCTCCAACCTGTGTTGCCGCTGGGATCC
CATCAGATTTGGCAAACTTGTTGAGATGGTCATTGAGCCAATTAACCGTAGCCTTAAGCA
GATCATTGACGCCCATTGTATGACCGTCACAACACCACTGGAGTTCATATCTGAGGTTTT
GCCCTCACTCTCCACCACATGGGGATCACACCAAAAGAGCTTCACCCTCCGGGAAATGGA
GCTCTAGCCTCTAAACTAAATCACATTTCCATTATCTTGCCCTGGTTGAAATTCTTGATG
GGAAATGTTTACATTTACATTTACATCACAGCTGCTCTTTGCAGCAACAAGGCTCACCCC
ATCACATCTAGTGAATCCTTTTGCAAAATGCCCTAGGCCAAAAAGACAGCTCCTCCCTCT
GGTGCCACCTTTGTGGCATACTTGTCCTATCGTCTTGGGGAATGTGCCCGCAGGGTCCAC
CATAACCCCCACTATCACAGCAATTGCACACTAAGGGGATGAACTTTTCCTCATATATGA
TTCCCACAGCCTTCCCTCTTCCTTGTGCCCCATTGCCCACCTTGAACCCCCCACCCCCTT
GGCGGTCATTTGAAATTCGAGGTGACTCCTCCCTCTCTGTTGCTAGTGGTTATTCTTCTG
ACCTCAAGTTTTGTTGGCACCTTGAATGGCCTCTGAGTGTGCAACACTGGAATCTCAGAC
ATCTCAAAAATAACCAAACTATAAACAGTGACTTAGCATAAACCAATTAGGGTATGCTGC
GATTTTCATCAACTACATCACTGTGTACTATATTGTATCACTTCTTCCTCCTATCTGGAC
TCCTACCCAGTTGTCCAGAACAAATCTGACAACACCACCAGCAAATGGTCACCTAAAGGG
TGCAAAGACGGTTTGGGTGGATGAGCACTAAGTCACTCCCACGGTGCTCTCCTACTCGGC
AACTGACAGGCCCTCCCTCATTGCCACCACTGACAACATCATTGCTGACCGCCTATCTCA
TATCCAACTGTGCACTGACATATGTGCTTCCCTTGCATCTCTTGCTAAGGACCACAAAGT
TCTTCTTGGCTGTTGACAATTCCAGCCAAACACCCATTTAGTCTCAGCAATTATGGATAA
ATTATTGGCACATGCCTCTCCACACATCCAGTCACACCAAGAAGGCGGGTACGGACCAAT
CCCGGCACTTCATTTCCTTGTTTGGTGTGCTATTGTATGCACATAGATGAGCCTTGCATT
GCCCCCAGCCCTCCTCAGGCCTGCAGTTACATTATCACAAACTATGATGTGGCCCTCATC
CATGGCAAGAACATCAAGGGCCTTCATTTCCGCCACATCACCCTCATGGGATACATTTGC
CTTGCCCTCCAACTGCAATGCGACTCAAACACTGCTCTAGGAAGTGTGTGAGTGTGGTTG
ACTAACAAGTAGATAAAATAATAATTCTTGTAAGCTTTTATGTTGTAGATTTTCTTCTTC
TGTATAACCATGTGATAATCTGAAAATTATGACTTAAAAGTTCTATCTCAAAGTGCTGTG
CAGTTCCTGAAAGAGCATACAATTGGACTAGATACCTAGATGAAAAATATCATAAAATAG
TTGTGTCAAGATATTGGAGATATCTGGACATGACAACAAACATGCCCCATGTTTGTGGCA
CAAACATGACCAATGTATTCATCCCACAACCACAAATAATATTTGGTACTTGTTCACGCA
ACTGGCTGTACAAAACACAAGAACACAACAACCATTGTGTCACGTACAAATGGCATGATC
ACAAGCATCCCAAAATCTTGAACAATCACAATATCTTGAACAATTGCAAGATCTTGACAC
TCCCTCTCAAGTGCATGCTCATATCATAGTCTACCATCCTAACAGCTTTCTTCTCAAATA
CTCAAAGGTTATCCTGGGTATCCCTTTGGTAAACATAACTCCTAATCGCTCCACAGTGTC
AATCTTCATCAGCTTGATTCCCTTCAGAACTATCTGTTCTCTCCTAACCAAATCATCTTG
ATGGCATAGTGCTTGCTCCAAGGTGTAAACTGAAGTGGCATAGTCTACGCCAACATTCAC
GCTCCGGCATTATCTTTGCGGATGGAGACATTCATGGTCACCTTGCTCACTGGTAAACCA
ACCTTTTCTCCCAACATAGAGACCACATCCATGACGGGAAAAGTTCTCCACAACTGTGAG
CAAGTGTCACTATCTCAGCTTCCATGGTGGAAAGTGCTGTCTCAGTTCGCAACTTGAACT
GGCACAAGACTGGACAGTTTGCAACTGTAATCACAAATCTAGTTCTACTCTTGACACAGG
AAGGATCACTTGAGTCCTCATATCTGTACATTCAAGAAAAATCTACATCAGGGTAGCAAT
CAATCTTCAGCTCTTTTGATGGATTCGACACAAGACCACTATCACGAGTTGCCTTTAGAT
ATTGATCAATCCTTTTCAATGCCAACTCATGGGACCTTTTAGGACAAAACATATACCTTG
CACAACAATTGACAGCATAGGCTATATCAGATCTCATTTGCCCAATCAAATACAGAAGCA
TTCCAACGACACTGCTGCAGCTGAAGTCTCCCAATGCAGGGTCGCCATCAGCATCTCTCA
CCAAAGGTTTTGCCTCTGCTAGAGTGAACTTGCTTAAAGTACTTCCAACATCCAAACCAA
GACTCTCAATCACGCTGTCATGAGGCCAGTTTGCTTCAATTTCATTTAACCAGTGGTCTG
ATTCATCTCCATTCTAACTCCAAGAAATCCAGCTGCATCACTCTCCTGTTCTAATGCAAC
ACCAACAGAAATCAGTTGATTCTCCAATTCATCAAAGTCAGCTGCATCAATTGACCAGAA
GATCAAATCATCCACATAATAGATACACATGACTTTCTTGCCAAGGAACAAACAAGGATC
AAGTGTAGACTGCTCTATGCCACATGCCGCATGCCACATGCTTCAGTCTTTTCGGTGAGG
TAAAGCCAGAAGGATCTCGGGCTGTGGCATAAAGCATAGAGAGTTTTCTTGAGTTTGAGA
ACCGTTCTGTTCTTCTTGAAACCACAAGGCATCCAACTTAGATGTTCTCTCCTTCCTTTA
CATCAGCATGGACAAATGCAGCCATGATACCACCCTGCTTGGACTTAAACTCTGTAAGAC
ATCCAAAATAAGCATCATCCCAATTGTTGTCCATTGCATTACTGGAGCATCAGTCTCAAA
GAAATCAACACCATGGATTTGTTGATCACCACAAACACAAAAGTGAGCTTTGAACTTCTT
GATAAGACTGTCAGGATAACGTTTGATCTTAAATGCCCATGTGGAGTCAATTATGTGAGC
TCCCTCTGGAAGGTTTACTACATCCCAGCATGCCATCTTTTCCAAGATTTCAGTATCTTT
CACAGCGGCGTTCCATTATTCATCAGCAAAAGGACTCTTCAATGCTTCCCACCAATTAGG
GTTATCTGCCTTGCAAGCTTCAGCCTTGGTGTTCAAGAACACTAGATGGACCCAATTAAC
AATAATCTCCTTCATTGTCCCAGAGTTTCCACAGCTGTTTGCAGCAAATGTGATAAAGCA
AGACATAGGACTATCCATCTCTTCCACGCTAGGAACATCATCCCATAATTCAATTGCGTT
CAGTATACTGTCACTCTTCCTTTCTCTGTCTCAGTCAAAGATGATACTTTATTCTTTTTG
AGCAACTGTACACTTGTTGACTCTGACATGAACTTCCAGGCTTCTGGAACATGCATGGCA
TCTGTTCTTGAAGTCACTGATTGTGGGTTCCTTCCTCTTCTGACTTCTCCTTGGGTACTG
AGGACTAAGTTGCCCGACCAGATCATCAATCCCAAAATCACCATCTGCCACACCAAGCAA
TCTCCATTTGTTCCATAGATCCCTATTGATGTGATGGATGGTGACATAGGCCAATTATCT
ACTTTAACTGGTAGACCCAATGAGCTTCCACCTGGAACCTCCAAAGGTCTTCTTCACTTT
GTGCAATACAAAGGAAGTACAAAAGTCATAAGATATTATTTCTGAGAAACAATATTCAAA
AGAGATTTTCTTTCTTGGGAAACACCCATAATCATTATAGGTGTTTCTCAGCAAATATGT
CCAAGAGAGGTTGTCTTTCTCAGAAACCTGCTCATGAGACAGTTCCTGATGGTAGTTGAG
AGAAAAGGATCAGTCATGCAACTGCTCCAAATCACTGCCAATCTCTTCTAGGATCAACTT
TGTTTGGTGATGCATGGTATATCTAGTACACCATGTATTCTCTTTTACAGTAATGTAAAT
CTCATAGAAATTTAGTTCCAATCTTTTATCTTTTAATCATACTATCCACTCAAACTCCTA
CCTAAATATGGCTTAGGTCGGGATATTTCAAATGTGTACCCTTTCGTACCATGTACCCCA
AAATTGTACCCCATATGTACTACCTCTTTTTATGTGAAAAATAAGTGTATTTCAAAATAG
GTTAACCATTTCAATTTAAAACACACATTGAAGCACAAAATATCATTCCTTAAACTTCGA
CTGCACATATCACCTGCACATCACCTGTACATCACCTGTGCATCACATATCAAAATCATT
GATAACACACGTTACTCATAATTGTTGAAAATACAACCAAACAAGCACTGACTGCACATA
ACACTCCACAGATCATTTGGCATTCTGTTCAGTCCTCTGTTGCCTTGGGCTGCAGAATGG
AATCAGCCACTGGATGGTGATGATGATGATGCGGAGGAGGAGGCCAGGATGAACGTACAT
AGGACTTTAGTAAAGGCATGTACTCTAGTACTCATAATAGTACCCTACAAAAATATTCAT
GTGCATAATATCAATCTTTCTAGATAGCACTTTTATTTAGATCTAAAACAAATAACAATC
AATGAAATCCTCCTCAAATTATTCATACATATTACCAACATCATTTTCAACCTTGTCCGA
AGAAGAACTGTCAACATTGCTATCACCATAGCCAAAGACAACCCATTCAAGTTGGGGTAC
CCGGCTCAGGTTTCTCCTCACCGCCACAAGGCAAAAGGTCCATCCCCTGAGGTACTGCCT
TTGCCTCTCAACCTTTGGAGTACACCTGACCCTCCAGTCCCCATTGAGGATGGCAACATT
CTGTCAACGCACTGTTCATCGAGGTTGATGACCATCGGATTTCTGTCGATGGAATACGAG
TTGCCTGGGAACATCTTAGGGACAGGCGGGACAACTTGCTCGTTGAACGCAACAGCAGTG
GCACTGTTGGCATTCCAATCAGTGCACATTTGGGCTCTGATGAAGCCCTCCTTAAACATC
ACGCGAGGGGCACCAATAAGCACAGAGAACTTCATCCCACCGGGCAAGACCTTGGCGTGC
TGTAAAAAGTCATCAGGGAGTTGGCACCCCACCAACTCAACATAAATCCTGACAATTGCC
TCTTCAGTGGACTTGTCCATTGACAAAGGGAACTTGAAGTCAAGGCAGAGAGATGGTGGC
ATAGGGACTGCAGCAACGGACATACTACTCATATGCCTTGACATAACATCATCGCGAGCT
GCATCTGTCACCTTCTTCTTTGATGCAGATGGCTTGGGAGAGACACTATTCTTCTTGAGA
GGCATGTTGGCAGCATCATCCTTTTTGAGGTCATGAACTTCGTCTTCTTAAATATCAGTG
TCTTCGTTCTTGCTCTCGTTGGAGTCTTCTTCGTTGTCTGGTGAATTTGGGTCGTAGTCT
TTGTCGTAGTCTGTGATATCGTCAGGAACTGAATGATGTATTAGTGATCCATGAAGGACA
AAACGGCACTCACAGAGCACGAAACTTACCTCTTGCTCCACCGAGTACCTGATCTGTCTC
CAAGTCTCTCAACTTAGTGCGCACGAGTCACGCAAAGGTCGTGAAATTCTTGTGTGGCCA
GTGCTTGTGAATATTCTTAATGGTGGAGTGATGGCGTTTGGATGGATCAATGATCCGGTC
TTGTATGAGTTTGTGGAGCTTGGTGTCGTCTGCTTTGTTCCACCGTGCCATGATTGGTGC
GCGGTTGCTCATTTTATGGATTTATCAAATTATGAAGTTTGCCGCTTTGGATGGCAGACC
TGTCATCTGACATGAACTTTTTCATCTTCCCAAAATGGTTGCCAACAGATCACTGTCAAG
TAGAGAACTTTCCTTTTTTCTTTAAGCCTGTTTCTCATAATTGAATTGAAAGATGCATGA
ACGTTTCAAATCAGATGTACTTTCAGGTGCACTCTGTACTTTTGGATGTGCTTTTTACTT
TCACGTTCGAAAGTGTAAAGTACATCCAAAAGTACATCAAATGTAGGAATCAATATTTTT
CTACAGGTTGTACAAAAAGAGTACAGAGTTCATCCGAAAGTACATTTATGTACTTTGGGC
TGTACTCTGTACTTTTTGTTGTACTCTGTACTTTCAACATGAGTACAGTATGTACCTTAA
AGAATACAAGATGGATGTTAAAGAGTACAAGATGTATGTTAAAGAGTACAAGATCTACTT
CAAAAATGCTAGGAAGACATGATTAACTTTCCCTAAAAGCATCAAAAAACAGCTAGATAC
TGATAAGACATTAATTAGAGTTGCGGCGGATGATGGGTACAAGGGAGAGGCCTCTCTTAA
AGTGAAATGCCCTAGTTCAATTGACATCCCAGAGGAGAAACGTAGGATGATGAGCATTGT
TAGGAGGAGGCAAGAGACAGTAAACAGGAGGTTCAAGTAGTGGAGCATCCTGAAGCAGGT
GTTCCACTATGAATTTTCCATGCATGGCTGGTTTTTTACTGCAATTGTTGTCATTAGCCA
GCTTGCTATTCAGAATGGCGAGCCCTTGTTTCAGGTAGAATATAATGATGCAGTTTAATT
TTGAGAGCAAATTTAATTTTGTGTACTTTCAAATTGTTTGAAATACATAATTGTTACCAA
AAGTACCAAATTGGACTGTTTTCAATTTTAATGTAAATTTCCCCAAAGTCCATAGAGCCA
TGCATTGTTTCATAATCTGGGATATGAAATATGCCCCGTGTTGTATTGGTTTCCATGTGG
GAAGTGCTGTTGGAAATGGGAAAGGGACAGCAGCAGGAAAAGAAAAGCACATAGACCTAC
GTTGATGAGCAATGATGCGGTTCTTTTGGAGCCGTCCCATTCCTGTAGAGACACCTTAAT
TCCAGGATGCCATGGGCAAATAGAATTGCTGTTCATAGTTGCTGTGCCTTATAAGAAAAA
AATAAATAGTAAGAGGATAAAGGATTTCAATGATGGGATACATTAACTCAGCCCAGACTT
TGACTTCATTCCCTGCTCACCACTGTTGCTGTGGATCCCACCCCCAATTGAAATCATTGC
TGAAAGTTGGTAGGCCGCTGATGATGGTTATGATGCAGCTCTGTACCAAATTTGGCAACA
AGGAAATAAGAACGAGTCGATTGAGTGATAATGCATTTGCCTGTTTTCTGTACAAATATC
ATGCCTGCGTGCCCCACTCACCACTGTTGCTGTGGATTGCACCCCTGACAGAATTCACTT
CTGAAATTTGGTAGGCCCCTGATGGTGGTTATGAAGCCGCTCTGTACCGAATTCTGGGGC
CAGGGAACAAGAATCAGTTGATTGAGAAATGATTTGCTGTTTGTCTGTTTTCTGTACAAA
TATCATGCCTGCATTCCCCACTCCCCACTGTTGCTGTGGGTTGTACCCCTGACAGATTTC
ACTGCTGAAATTCGGTACACCGCTGATGGTAGAAATGAAGCCGCTATGTACTGAATTTGG
GGGCCATGGAACAAGAATCAGTTGACTGAGAAACGATTTGCTGTTTGTGTGATTTCAAAA
GTCCCCTCTCGTTTATTGCTTACCTCTACCATTGCTGTGGACCAAATCATGATGGATGCT
GAATTGATTGCTATAGATAAATTGCATATTAGGGGATGATTTGTGGTAGTCATGGCCGGG
TTGTGGCTGCATTTTTTGGCAGTTGCACTCATTTTGATGGTTTGTGCGAATCTTGAGAAC
GTTAGGTTATGTATGATTCAGAACTATCATGTGGCCCACTTTCTTCTTTCTTGCAATTTA
GATAAGAAAATGGTAACATGATTTATTCACACAGTAATGTACTAAATAGAAATCTTCTCA
GAAATCTTCAAAGAGATCAAGAGTGATCAATGAAGAATTGGGGTACAACTAAGGGTAGAG
GGTACAAAAGGGATCAATAATATATATACTCCTTAAGTCAGAGGGATCAGTTTGTCATCA
TCTGAATCATCATGATCAGGGTCTGAAACAACCATCAGGGGTGGCATCAGTCCATTTTCA
ACATCATCATTGATGCCAGTATTGCCTGCTGCTGGAGTAGGAGCATCAGTATGAAGACAA
TTGAAGCGCTCCCTCTCTTCTGTGATCCCCTTCTGATGATGAATGCGGTCTCCTTGGTCT
CTCCTCTCAGACGCATCCCACCAGACTTCATCCAAAGGTGGGGGGCGATAGACAAGATTT
CCATTGACATCAAACTCATCCTCAGCATAGACATCTCTATCAAACTCAAAGAGAATGTTG
CAGATCTCATCCACCACTGCCATATTATCTCCAGAGGTGAACACGCTTTTGAATAAATCA
TCAAAGACTGCATGATATTGAGGAGGCACAAAACCAGCAGATAAGTTTTGAACATTGGCA
ACCAGAGAAGAATGCTCATTGGAGAACCATAAGAATTGACCAAGTCAAGAACAATGATTC
CACTTGGGTATCTTCATTCCATCCTGGAGCTTGGGATCAAGGGCAAACACAGGCAATCCC
ATACATGCAACTGGAGGAAATCTCTGTGATCCGCCTTTGTCTTTGTGAGTAATTCCAATG
GAGGAAGACCAGACAACATGTTTAAAACACAATTGTAAACCCAAGCAGCATGCTTGGCAG
CAAAACCCCACAAAGCCAAATCATCAACTCCTTGCTAAGACCAATAGAGAGAGACTTGGA
CCATGAAAGTTCTATAGCCATGTACATAATTCTTTGAATTGCTCTTATGGCTAAGGAATT
TCAATGTTTTGCACCAACACCAGAGAAACTCTGGGGCTAAGTTTGGACTTGCAATCCTTG
CAAAATATGGCAGCAGTGAAGACTTCATTATCACTGTGCAAATGAGTGATTTCAGCAGCA
GCCATATCTCCCATCTCTCAAAGCCATTCTTCAAAACTAATCTTGGGCATGACTGTCTCA
CCAGCACTAATAGGAAACTTGACAATCAACCCTCAACCCAAATGATTCCAGTTGCAGCAT
TCTGAAAGATACTTCCACCACGAAATTTATCATGAACATTCTCTTGGTCATACCCAGAAA
ACAAGCAACCAGGTGTATTCACAACAAACTGGTCAGCAGAAACAAAGTCACCAGCATCAT
ATCTGTTTCTGGAAAAGGAACCTTCCTTCTAAGGGACAGTTGTACTTTTCTTAACTTGTG
GACTGTGTTGTTTTAGCCTTGCCAACTCAAAAGAACAACACTTTGGGATTGGACAACTTG
GAGTGGTTGCAAACTTTTTGTGATTGGACAACTTGGAGTCGATGCAAACTTAGGAGAGAT
CACAGGAGGTAAAATCATTTCTTTGCCATCATCATCAATAGCTTTGGTCTCCCGCATCAT
CTCTTGAATTTGCTGCATACCAGCACCCAGTTTCAAATGCCATGTCAACAATTCCTTTTG
AGGACCACAGAGATTGGTGTTTTCATCTGAACCAACACAAGGACAGATGAGGTCATCCCA
AACATCTTCTCATGAATCTTTGACGTTGCTGATCTGTGAGTCACTAGCTAGGCGGGACTC
CCCCTTATACGTGGCACAGACCATAGTACCAGCACTAGATACTGTACACAGCTAGGCATC
AAGGACCCAATATCCATGAACTCCCCTTATCAAGATCACTAGGCAGCTATAATCTTTCTA
ACATCGCGATCATGAGATATTTAGTTCCTTTCCTCTAGACACATATTAGAAGACATTAGA
AAGATCCTAGCACCACAGGGCCATTCCTACTGGTAAAAAACACTCAACAACCATCAGAAA
GATGATTGTCTCCCGCGAATTTGTCTGGAGACACTCATGCCGAACCAGACGCTGTCAAAA
ATCCATAGCAAACCAACTCACAAAGCCATCTGCAAGCTTGAAAAGGAGCTAGGAGCCAAA
CTTATTGAAGTTGGATGCTCATGGGAACAAAGAAACGGGCATCTTGGCAAACTCCAAGAT
GCAGCCACCTTCCTAGCACGTAACGGAGCTCCCTACATTCCGTCATCCACTGCACCACCA
ACCTATTCTGTCATTCCACCGGAACCGGAACTGCCAAACGCAAACGCCTCAGGGCCACAA
ACAAGACTGCCCTCGGCGAATGTCAAACACTAAATCAGGTCTGCTGCATCACCATGAACC
AAGTCGCCAAAGTCATCGAACCCGTCTAATATGCAGAGCTCAGCGATCCCGACAAAGGTT
GCAACAACGTTCTCATGCATGATCACATTGATCACATCTGCAATCGCTATTGCCACATCT
GTCAGGACAAAATTGACAAGAACATGGAAACTTTATGAAGGGCATCGACCTTTTGCTTCC
AGTATCTGTCCACGCAAGAAAGCAAGAGAATTGTCAAGGCGTTGCTGCCGATGTATGAGT
CCCCATCTCTGAAGAGACCATGGCGACAACAGGCACTCATGTCATCTAATGCGGAAACTT
CACCGACACATGGAAAGAGTGGACTTGCCACCCTGATGCCAACAAGACTTGGCCAAACTG
GAAAACTCACTGGACCAGGGCATTCAAGGAGAACTGTGACATCCAATGTCTCATGGGTGG
TACCTTCAGGAACCATGCCAACAGCGCCATCGAAGATGAACTCTCTGAAAAATGGCCACC
TACCTCGACAACCTTGCCAATCCTGTCATCCAAACGAATGACAACATCAAAAAACTTATC
AACACGAACAAACAACTGACGGAAACAATTCACAAACTGCACGAGCAGAACGCAAAACTT
CTTCACACTTGATCTTGGAAAAGTATGCTGGTGCTGCGGCAGTTAAGGCAGTTGGAAAGG
TGCATGCAGACACCTAAAGCTTGAATGTGTGGGATCCAAGTCGGTATTGCTGGACACACG
GGTTCATTGTAAGACTCGGGCAGAAAGGCATCAGGAAGGAGCCACACATCCAAACACAAT
GGGAGTCCAAACACAATGGGAGGCAGTCAAGCCAACGTCAAGTGAAAGCCAAAGGCATGA
CAGGGCAACCCAGCAGAGAATCAAGTAATGGATAATCCAGATAATAATTCATTATTAATC
TGTTCTGCAACTATTTCTCCTGGCTGTGCCAACCCATCCAATCTTAACAGTACTGCTTTA
GTTGATACAGCAGCCAATATCTCATTACTGGCTAATGGTACACCCTCAGACTGAGCCACA
ACACAACTCGTTGTAGAAAACAACACGAAACTGCATTGCTCTCCACCTGACATCCACTGA
ACTAACCCAGCCAAGCAAGCAATCTGCACATGGAAGAATCACTTTGTTGCCATCAGCACC
GGCACACTCATTGACTACCCCTGGGAAGTAACCAACCCCACTTCTGACCCGGCCACAGCA
AAACTCCATTTCAACTCAATGATCTCCACTCCTGGAACCGTATTTGTTGTGATGAACATC
AAGATTTTTTATCTGAACACCCCCATGGAACACCCTGAATACATGAGGCTGCAACTGAAA
CTTATTCCTGATGAAGTCATCACAAAGTACAACCTTACAGAGAAAGTGGATGAGAATGGT
TGGGTGTATGTTTACATTGAGCTCAGGATGTACGGACTACCCTAGGCAGGCCGCTTAGCC
AATAAACTGCTTAAAAACCGTCTTAATCTTGAAGGGTACTACCATTGCCAGTTCACGCCT
GGTCTTTGGAGACACAAATGGCACCCAATCACCTTCAGTCTCATAGTTGACAATTTTGTA
ATCAAGACTGTCAGTCTCTCCCATGTCAAACACCTCAAACAAGCCTTGGAAAAGTACTAC
AAGGTCACTGTGGACTGGAAGGGTGAACGTTTCTATGGAGTGAAGCTGGATTGGGATCAC
AAAAAGAGAACTGTTGACCTGTCACTGCCCAACTACATCCCCAAGTCTCTCACTCGCTTC
CAACTTCCCCTCACCTCCAAGCCACAACATGCTCCCTACAAAGCAGCACCAATCGAATAT
GGCAACAAAGTGCAGCTTGCTCAAGAGAAAGACAAATCCCCCAAATTCTCACCTGACAAA
ATCAAATACATCTAACAGCTCGTGGGCAAACTCATGCACTACTCAAGAGCCGTCAACCCC
ACTCTCGCCACTGCCCTCAGCACCATTGCCTCACAATAAGCAAACAGCACAGAAGCAGTC
CTCAAACATGCAAAGAACTTCTCAACTACGTTGCCACTCACCATAATGCCATGATTTGCT
ACTGTGCCAGCAACATGATCCTTGCCCTTGACACCTATGAATCATACCTCTCCGAACCAA
GGGGTAAAAGCTGCCCTGCTGCCTACTTCTACCTCACCAGAAAAAACAACCCCAACTTCC
ACAATGGAAGCGTTCTCATTCTCTAAACAATCATCAAACACATCATGGCCTATGCCTCCA
AAACTGAGCTTGCAGCACTGTTCTACGGTTGCAAAGAAGCCATCCCCTTATGCGCAACTC
TAGAGGAAATGAGCCACCCACAATCTGGTCCAACACTTGTCGCAATCAACAATTCCACAG
CAGTCAGACACTGCAAGCAAAAAACATTGGTAACCTCCCCGTACACTCGAGTGTACAGGG
AGGTTACCAGAGCCCCCGGAATGGTATCTTCCGGTAACCTCCTGCTACACTTCTGTAACC
CTCCGGTAAACTAGTGTACGGGAGGGTTACTGGCGTCTACCGGGAGGTTACTGGAAATTT
GAGACCAAAAGGAGCTTTCGGATCTATTTCTACGTACGATAGGAATTGGTACTTTTTACA
GGAAAACAGACTTCTCAGTAAGTCTTAGTATCGATATCAATCTAAGTAGTGGCTATAACT
GCATTACTTAGATGCTAAAAAATGTTTACCGGAAACATACCGGAAGTGTACCGGAGGGAA
ACCGGAAGTGTACGGGAAGGTTACAGGAGAGTACTGGAGGGTTACAGGAAGGTACAGGAG
GGCTACCGGAATGTACAGGAGGGCTACCGGAGCATACGGGAGGGCTACCGGGTCTTATAC
TGTTGGACTACAGTAATAGCAGAGCATGTGCAATTTATCTCAACTAATAAAATTAAACAT
ACCACATCACCATATTTAGGGGCCCGCCCAACTCATTGCCCACCAAAATGACATGACACA
CATGCAAAAATTTCAGCCCCAAGCAAAAAAATGATACTGTGGACCATACACCAAGGTAGA
AGAAAATTAATTGTTTAATTGAAACTAAGCTGAAATGAAAACAGTTGTAAAATAGTTCGG
TTTCATCATAACTCACCTTAATTATTTACATCCCGCTGCCAATTGTTGTTGGCAACACGG
CGGTGCAAGGCGGGATGCCAAACTCAGTCTGTGGACTGAGTTTTGGCTGTTCCCGTGCCT
GGCCTCAAAATAAATTAATTGAAAATTAGATGTAGTCAAAACAAGTGTAGAATTGATTGT
ATATATCATAACTCACCCTCAAAATATACCTGCCGCTGCCAATCGTTGTTGGCAACATGG
CGGTGCAAGGCGGGATGCCAAACTCAGTCTGTGGACTGAGTTTCGGCGATTTTGCCGGTA
GGCCTGTAACTATTTAATTGGAAAAAAAATTGACGTGTGGTGAGTATAATACTGCCAAAA
AAGATGAGTTCATTACAACTCACCCTCAAAATATACCCGCCGCTGCCAATTGTTGTTGGC
AACATGGCGGTGCAAGGCGGGAGGGTTAACTCAGTCTGCGGACTGATTGGCAATTTTGCC
GGTAGGCCTGTAACTATTTAATTGAAAAAAATTGATGTGTGGTGGTGAGTATAATACTGC
CAAAAATGACAAGTTCATTACACCTCACCCTCAAAATATACCCGCTGCTGCCAATAGTTG
TTGGCAACACGGTGGTGCAAGGCGGGAGGGATAACTCAATCTGTGGACTGAGTTTTGGCC
GTTCCCATGATGGGCTGGTGGGGTATCAATGTAATTGAAAAATATATATGTGATGTGAAA
GCAGTGAGAGGGCACACTGCTACAGTTGCTTCTGGGTCAAGCACCGGTGTTGTAGTATGG
TACGTACTATAACTATATCATACATACCGTATACTGTAGGAATATGTCGTGCAAGAGTGA
GGTGCAGTGATACAAAGGAATAAGTAACAGTCATGTAGACACACTTCACCATTTTCGGCC
CATTTGTTATTCTTGTGTGTTATCATTTTTTGGCGCAGTCACTTCTGATAGTACCATATT
GTATGTACCATATACAGTAAATGGCATACTTGATTTGAAAATATAAATAGGCCCAATAAG
CACTCACCAAATAAAATCATAGATCAAGCCTAGAATTGAAATCAAAACTAGACCCAACAG
GTGATCTTGCTGTTTGTAACTTGTGATTCGCAAAATGTGAGTCATGAAACACACAACCTC
TTTGGATTCAAAGCTTAGCGTGATAAATGTATCTGTGGCTTAAACAATACAAAAACCGTA
ACCCCCGTACACTCTTGAAATTCCGGTAACCTCCCTGTACACTCTGACATTTTGAGAGTG
TACCGGAAGGCTACTGGTGTTTTTTTGCAGTGGATTCACCATGGAGACCATGATCCTCAA
AGTGTCAAAAGCTCTGGGCACGCGATTCAAGGGGTTGAAAGGTAGACAGGCACAATCCCT
ATTTCACTATCTCTGGACCAAAGGAATCAAAAACAGGGCAGACTACCCTAGCAAACATCA
CTCCGCTGCCCGCCATCTATGCATTTTCCAACTATACGTCATGGACCCCATCATCCCTCT
GTAGCACGCAAATGCATTTTCTGCATATTAGAAGGTGACACCTCTCACAATGTGGGACCC
ACTTTTTATTTTTTATTTTTTATTTTTAAGCTATTACAACAAGGCCATTTTCTTGGAGAC
ATGTTCCTAGCACTGGCAAGGGTGTACTGATCTGTGAGTCACTAGGTAGGCATGACTCCC
TTTTACATATGACACAGACCATAGTACCAGTACGAGATACCATACAAAGCTAGGCATCGA
GCACACAATACCCATGGACTCCCCTTATCAAGATCATTAGGCAGCCATAATCTTTCTAAT
GTCATGACCATGGGATCTTTAGTTCCTCTCCTCAAGACACCTATTAGCAGACATCTTGAT
TCACGTTAGAATTAAGAGTAGACACCTGAAACATGGAAATCATCCCAGGCAAATTGTAGA
GCTCTGACTTGGACACAAAACTTAGGCTGACCTCCCTCTGTATTTCTCAGCAGACGTGGA
AGGATCCCAAACCATTGGAAGGTTGGAATGCCCTGAATTGATTGGTATCACAATTGTGTG
CTCCCCAAATGCATAATAACCCTCTTGCTATTGATAGCACTGTGGTAGTTGTGCATTTGG
TGATATGTTTGAGGGCTGAATTGATGAATGTCTGCTGTTGGTAAGTGATAAGCCATGATT
GGTAGGAAGATATCTTCTACCTTGTCATTCTGAAACTTGTAGGTGACAGTCCCAATCCCA
ATCACATAATTCGTCGTGGTGACATCTCTAACGGGAATGCCGACCTCAATAGTCAAAGAA
GTCTGCTCTGTAAGGGGTCGAACCAAAAGATGCACTAGTATCCCAGATCAATTGCATACT
CTCAAACTCAAAGGAAGTACTATGATTTCAATGTCCTGCATTGTTTTCAAGGCTACACCA
AAAGACATTCAGTCTATTCACCACTGATTGAGCTGTGGCCTGATTCTTCCGCAAGCACTG
CATCACATTGAGTGAGCACAATAGACGGACAGTTGAGTGAAGTCTTGGTTTCCATAGCAC
CAATCATGAAAAACAGTGTTTGAAATTTTGGAGGCAGGCTTGAAGAAATGGCGATTCTTT
TCCCAATATAACTTGCAAGACTGAGCATTCTTCCTCTTCCACTTTAGATGTCTGCACCAT
TCAGGAAGGGGAATCTTAAAACCATTCAATGTCAATAGCCCACTCCTATGGCAGCACTTG
AGTACAAAATGATACACCAGGCCCCTCCTCCTCCTCCTTATTTTGTGAGCACATTTTTGC
TAAGGCCTAGATTTGTGTGTACAGTGACACCTAGAGCCACTAGGTGAAGAGCTGCTTCCA
AACACTCCAAAAACTCGAAATGGGGTAATCATTGACTGTAGAACGCAATAATAAAGACCC
CAACTAGATCCAGTGAAACAACACCAAAAAATCTAAACTCCATAAAATCAAGAAGTCCTG
GATGATAAGACATGTGAGTGATGATCAGGCCAGTCCCACCATCTTAGTTTAACATCTTCT
TGAAGTCAGACTAAAGCACAGCTACTGTTGGATCAGTCACCATATGTTCATGATATTCAC
AGAGAACCACAAGTTTCTTCTTGTCAAGAGAGCTGGAACCAGTAGATGCAGGGTTGACAG
GAGGAATACCAGATAGTGGTTGAGGAAGATGTTTGTGTGCAATATTCTGATGATAAGGAT
CAGCTGCAGGCAATTCAGCAGGAAGGGAAGATGGATTTGAAGCAAAAGCAGTATGGAAGC
CATGTTGTTGTACAGCATGTGCCAGACATTGTTGAACTTCTGAGCTCTGCTATTCCCAGC
TTGCTTGTTATCACTCTTCTTGTCACCAAACTTTGACCTCTCATATCAACTGCTAGAGCT
TGAGTCACTGCTACCAGAACCAAGCTTCCTCTTTTTCTCTTCTTCCCACTTCTTTTTGTT
AGCTTGAATGCAAGTTTGGCTCTTTGGCAGCCTGTACTTGTTGTCACTGTGGTCCCATCA
CAATTCCAACAACTAAGACTTGTCCACTGGGAATATGCCAGTTGTTTTCAATTGAGGTTG
AGGGAAACTGTGCAATAGTTGAGGTATACGAAATATTTAATATTTTTGTTCAGAGGGAGT
GAACAAAACTTAGGTACGGTATACAACGTCCCTCCAATTTCGCCAGCTGTACTGGATTTT
GTGAGAGACGAACATTACATATGTAGGATTGACGACTTGAACAGAGAACAGATAATTCGC
ATTTGTGTTTGAATTTCGACGACAACACGAATTGCGCAAGGTCTTCAATATTAGGTATTG
AATATTTACATAAGTACTATCGAAGTAATGCAAATTTTCGAACAAGAATAGGCTTATTTC
TATTTCCGAGAGATAAGGCAATAACCGAGGAATAAGACTATAACCGAGTCTCGGTTATAG
TCTTATTTCTTGGTTATAGCCTTATCTCTCGTTTATAGCCTTATCTCTCGGTTATAGCCT
TATCTCTCGGAAATAAGAAGCATGTCTACATAGGAATAGTACTTAGTCATGTAAATCTCG
GGAATAAGCTTATTCCTTGGGAATAAGCTTATTCCTCGGGAACAAGCTTATTCCTCGGGT
ATAAGCTTATTCATCGGAAATGGTCTTATTTATAGCGCAATTCCCGAGAGATAAGCCATT
TCAGAGATATAAGGCTATTTCGAAAAGGCGATATTGTTTCGTCATGGGGCGGTTGTGCTT
ATGTTCGATGGGATTTTCAAAGATTTTCTTTTATTTTCAACCAGATCATTTTCAATAAAA
CAACATATGATTATTGTATTGTTCCTACATAAGGCTGTTTCTTGATCTAAGTATATTTTT
CACATTTTTTCCAGTAATTGAAAAGAACTTTTGTCAAAAATAAAGTTATCTGTTACAATT
GTCTTATCAATTGAAAATAGTGATATGATGCCATACAATAATACATATCCTACATTACTA
TTTTGCTAGCTTCCCTCAACCTCATTGACAAGAAGTTGTAGAGGTCATGGCCTTTGATAG
AGTTGTAAGTATTTCACTGAGAGCTGTTTAGCTCCCACCAGAGTAAGTAGTAGAAGCCGT
GATTGAGCAATACACTGTGCTCTCCAATTTGATCACCTCAGTGAACTTCAAGACAAAACC
CTTTGAGAGCCTGTCCATAATGCTACCAACAGCTTCATCACTCAAAGCATCCACACAAGC
AAGGCTCTTTGCCACAACCGTCACCTGCTTGGCAACAAAGAATGCATTCTTGCCCTTGAT
CTTTGAAATACCATCCCTACCAAGGGCATAAGCATAAGCATAATCTTTCGACCCCTTGGT
ACCACACTTGTCCTTCAGAATAATCACTTCATTCTTTGCAAAATCAACCTCTGCAATGGG
GTCTGTGTCTGCAAAGAAGGCTTTAAACTGGTTGATGGTATCAGTGTTGGCCATATTGCT
GTCGGTGTGCGCACCAACATCAAAACTAGCTAACTCTCAATACTCGTCAAAATCAATACT
CCAAGCAGAATCACAACCAAAGTCTTTCGGGACTGAGCTGGGATTGGTGATAAAAACTTG
ATAAAACTCTCCAGACCTTTTAAATTACATCTAAATTCAGCTTTGCCGTCACTCATACAT
GAAGCTCAATAACCTTATTATATAATGCCACCTTCTTGCAGCACCAGGGACAAATGACTA
GACTCAATAAGTGTCACAAAATAAAAGAATACCCAAAACACCCTACTATTGTCACCTTGA
TGCAGACTAAGCATCAGGAACCTTGGGCTTGTAACCTCTAGGAAGTGTGTGTGGATGACT
AAGAAGTATAAAATACTACTATTTGTAAGCTTTTATGTTGTAGATGTTGTTCTTCAATAT
AAGCATGTGATAATCTGAAAATTCTGATTTAAAAAGTTCTATCTCAAAATGCTGCTCAGT
TCCTATGAAAGAGCATGCAATGGGACCAGATAGATGAAAAATATCAAAAAATAGTTGCAT
CAAGATTTTAGAGATATCCAGACACCACAACAACAAACACACCCCATGTTTGCGGCACAA
ACACATCCCACATTCGTCCCACGACCACAGATAATATTAGCTAGTTGTCCGTAAAACTAG
CTGTACAAAACACGAGAACACAACAACCATTATGTCATGCACAAAATGGCATGACCACAC
GCATCACATGATCTTGAACAATTGTACACCCTTGGCAGGTGCTCTAGTCAATGACATATC
CCCGATGACTGATGCAGTCATACATAAAATTGCAATACTCCTGTTGTCTCACCTGCTCAA
ACACTCATAACACACATTATGGTGAAAAATTCACATTGCTCACATTTGCTTGCCCACTAT
AAGGATTGAAAAAATGTTATGTCTATAAACAATCTGGTCGAGTTCATGTAAATAAAAAAT
ACTCATCCACTCCTCACCAATCTTGAATTGCCTCATCTTCATTTTCTTCCATCAACCCTA
CCTTTCTAGTCCATGCCTCTTCCCTTTTCATCTTTGGCTACCATTTGTCAAAGTCAGAAG
GCACCTCAGGCCAGGGCACTTCACTCCTTTTCTGCCTATGTGTAAATTTCCCCCTCAATG
CATGTTCAAGTCTCCTTTTCCAACGAGAAGCCTCCTCACTAACACATTCATAGAAAACAA
ACAGTCCTGGCTTTGGTGAGTCAAACAACCCATTGAATTCCCTGGTGTATCTTTTATCAG
TGTTTGTTTGTTGGTTGAATGATATTTGTTAGTATGTTATATACATAACAAATGATGAAT
TCACAAATGATACATATATACATACATACATACATATATACATATATATATACATACATA
TATACAGATATACATATATACATATATATATATATGTATATATATATATAACAATGTAAA
AACTCAAATGTCTTGCTTCCGCTCCTCTTCCTCTCCAGTGTTGTAATTGAACATATCAAT
CAACTTCCTGTTAACCATGTCTTCATGAAGTATGGTAGTTAGCCATAAACCTTAACGCCA
ATCAGACCACTAGTCGAGATCTGGACAAGCCGTAACGACTAGTCCAGATCTGGACAAGCC
GTAACGACTAGTCCAGATCTGGACTAGTCGTAACTTTTGTTGCAGAAACACATAGAAGCC
GATGTCGTACAGCCAAGCCGACATCACCGTTGGATTCCTCGCAAAAAATTACCCCTAGAG
ACATATCACCACCCCATATGTTTGTGACACACCCCAAGCGCCAGTCATGGCCAAAAGTTA
CTACAGCACTTCGTGTTATCATCGTGTTGCGAGGAAAATTCTGATGGATTGGTGGTTTTC
GAAAACCGGGAACATGGGTATACACAACTTCAACAATAAAAATTAACGGAAATTCCCGTC
CTTATCAGTTATGACTAGCCCAATGACCTCCTATGATATGCACCCTCAAATATGACTAGG
CCAGATGTGCTCTATTCATGTTCTTAAAAAAATCGTGTTCTGATTGGCGTTAATAACCCA
TCAAGACTTTTCTACCCCCCAAAAATGGGAACATTTGATGATAGATAGAGAGGGAATTGT
AGATGGTGTTGTGAAGGAACCCTTGCTCGAAATGGTGGTGAAGTGTCTTGTAGATGTATA
CCTACAATGCCAGAGTCTCTCAGTAGGAATGCATGGATGAAGAAGGGTTTTGAATGGTTT
TGAAATAAATATTATGTTTATTCACTGACAATTTATTCTACGACTAAGTTTCCACTGTTT
CTTTGCACGCATAAGCATGGGTATGATGGTAGAGCGCCCTAATGCTCTTGTTTGGGGAAT
CTCAGAGGAAGACTTCCATGATCCTCAACGAGGAGGCATTAAGTCTCACAGTTTCCCCTT
GCATACTATCATGCAGTGAAACAAATGTGTCGCCCATCATTCTGTTGTTTTTAACCGAGC
AACCCACAAGATTAAACTTCTCCACCAAGCACATGCAAATCAGACAGCCCATGCCATTGC
AATCCTCTTTGAAAAGCACATTACCACATCCCTACGGATGTACCTTGCAACTGTGACCAT
GATTGCCAGGAAGGAAGCCGATTGAGATTATTCACACTATCATTTTTCATTGTTGTATTG
TGTGTGTGATGATGATGATGTGTTGTGAGTTTATGGAGATTGGAGGAGCTAAACCTTTGG
AGGCGTTGTACTTGAAGAGGAGAAGCATTGTAAGATGTTTTTAGAACATCTAGTGGTACT
TATCAGGGTGAAACAAAAACGTCAAGAATTAGGGGTCTCATTATCCATGGGGACTTATAA
ACAGTAGAGGTAACATTAAAAATGCAAAAAGGAGATGTAAAGATGGAATGTGGCATATAT
GTGGATAGCAAGCTTTCTTCGTGAGCGCTCGCACCTTGTGTGCTTCATGTTCAACGCACA
CACAAATGTGCTCATTTTGGGAATTACATATAATTTTCTAGATAAGATTAGATCAACATA
TTATGACTACCCCATATATGTCAAACACAAAATATTTTCACAGGGACCTACACTTCAAGG
CATAATAGAATGTCTTTCTTACCTACATTTGTCCATAATTAAAAAAGTGTCTCACTCAAG
GAGGATTTGAAGTAGGAGAAGTAGGAGAAGTGGGAAAAGGAGGAGGAGAAGGAATAGAAG
GAATCGAAGGAATCGAAGGAGGAGAAGGAGGAGAAGGAGGAGAAGGAGGAAAAGGAGGAA
AAGGAGGAAAAGGAGGAAAAGGAAAATGAGAAGGAGAAGGAGAAGAAAGTTGCTCAGTCT
ACAATACAACCAAGATTTTGAAAAATCTTGATTAACAGGAATAGATGTCAGCATTATGAG
TCTCATCTCTAGAGAGCTGAATAGTTCCTGGAAAATAATCTTGAGGAGTCCAAAAGCAAA
TATTTTTTGCCCAACTTTTGAAAACAGGTCTAGAGAAAAGTAGTCTCTCCTAGAGGGGGG
CACAGAAATAATATTTGGAATTCATTTTACACATTGGGGGGGTTAGCTTGGTTTAGATTC
ACACATAGGAATAAATTGTTGTTGATGTAGATCTGTCTCATCCACGTAGTATTGTACCAT
ATCAAAAACCTCTCCAATGAATAAAAGAAGGATCGGAGAGTTGTTGACAAAAAATAATGC
CTATGTTTTAAAATTAAACATTAATAGGTTAGCCAGTTATGGAGTTAATAACATGAATTT
TAATCTAATACCCTCTCTAGTCGTACACACACTCTCTGGCGATAGCACTCAGCATGCTCC
ATGTCGCTCAATCAGGCAAAACGCCGTTTAAACTCCCACCTTGGGGTCATTCACCTAAGA
TAGCTGGATCAATTCAGCTTATCGTGATTTCTGAAGATACACTTGCCCCCGAACTAGTGA
CCCTCACATACTTCCTCCTTCGCGAAATTTTCGAGGATAATTTTCTCGGAAGATAAGTCC
TATCAGGAGTAACAGGAATGGACGAATGTGCAGGTGTTGCGCGGGACAGTTCATCCAGAT
CACAGGGTTCGTCCGCGTCGTAGACATCATCTTCATCATAGACAGGTAGTCTATCCATGC
GAGCTTCCTTGGCCACTTGGACTTCTTTCTTTGCAATCGGTTCTGCTTCACTTACCGTAC
TGGATTTCGTCTGCGTAGATGAGAGATCAATGGTTGTGCTCGCGTCTTTTTCTTCTGTGA
AATCTTGGGAGAAATCTTGGTTCCTCAAGAATTCAATTTTGCTGTCATCATCGCCATTAC
ACACACGAATAAGAACTTGTTCTTTCTCGGGTCCGCCTTCGCTTTCATCAATGGATTGGA
GACTGTCAGCGCTGGACACCGTAGAGGAAGGTGCCGTAGTAGTTACGGACATCCTGTCTT
CAATGAACTTATTGACAGAGGAAGTATTACTGGTCGCTTCTGTGCCATCGGTTTCTTGGG
AGAAATGATAGTGGGTTGAATCCTCTTTGTAGTTGGCTTCTTTCTCCTCAGATGCGCTAT
CTTGCATTGGTGCCGTCATTCGGTTTTCTTTGCTTTCGTCGAAGGTCTGCAAACTATCTG
AGGTGGACATGGCAGAGTCATAGTGAGGTGCCATCGTTATCTCCGTGCTTACTTCTTTTA
AGGCTGCTCGGAATGTTGGGAGTATGACAACGAAAAGAAACAGTGCCGCCAATATTGAAG
CAAGAAAGGGGAGTCCTGCAAGTGATTTATCTTGTGCCCAGTTGTGCGTGTGCAACCCTG
TTTCCAACACAGAGGAGGGAACGTCGGCAAAGGTCATTTGGATTGGATGGTTCTCCCCGT
TATGAAAGATGGACTCGAGTAGTGACGGATGTAGCATGTTCTTTATTGTGGATGTGGTAA
TGGAACCTGTTATTGTTCTTCGTCGGAAAAAAAGTAAATTTATGGCACTGCAGATAACAA
GAGCAGAGCGGTCGATGGAGAGTTTGACGATATCTACACAATATGGTATCTAACAAGTAT
CTACCACCAGCATAAAATATAATATAGTACTTGTAGGTAATAACATTATACACATGATCT
TGAAATAGAGGTATAATGGTAACTGGTAACAGAAGATATTTTTCGCATCCACGTCAGTGG
GGACAGCTGAATGTTATCCTACCAATTCCTTTGAATGACGTATTCATTTACGTCATAAAG
ACAAGGACAACAACATATTGCCATCTCACACGTATGAAGAAAGCTGACGATGTACGTCAC
AATGGTATCTTGAGGTTAGAGTAGACGTCACTATGACGAAGATCCCACGTTGGCAATTGG
AGAAAAAATAATCCAAGTGTTATAATAAAATCGGTAATCAGCGAGATACAACATTCACAA
GTGACCCTTTCTGACCATTACAAAGACGTTCAACTGACAGCAGGAATAATTCCATTTTTT
TATAAACAGAGGCAGTGATTATCCCGAAATATAATAGCTCAACATGTTAACCCTGGTCTG
GCTATTGTATAGAAATCTATAGAATAGCTCATTTTGATTCATGACCAATTCGGCCCTTAA
TTCATAATAGTTTATGCATTAGAGCAAAAAATTGGCTATTTTGGCACTTTCGAAGGCATG
AAAATTAATTTAATCTCACTGTTCCAAGGCTTAAGAATCCCTTGACAAGGTATGAAGATT
CTTTCTTTTGGATGGGGCTACTCGATTCCACATATTGCCCCTTCCACAGGCTGCAGAAGT
CAGTCAGAAATTACAAAGATTGTTACAATATTGCTATCAATTCCTATGTGTTGTGAGTCG
TAGCAAAATTTTCAACTTTCACGCCAAAAGTGTGATGGCTTGGTGTGCGTCACCTATCAA
AACCACAAATGCCATTCCCCTTCCATCTCTCACAAGTCACCCACATAACTCCCCACCATC
ACACCCCCTGCCACGATACAGTAAATTGGCATTCTTCTGCCATACCTCCTTTTTTTGTAA
CTACGCGATCCATCCAATACTGTTCGTTAAACCGCGCTGTCGCCCATCATTGGCCAATCA
TTCATCTTCCACTTCTCCGCGGTCGTGCCATCCAATCCTGGGCAAAACTGCGCTCATTGC
CTCCATTGCCTTTCATCGATTGTGTCAAAACGATTCCCCGCTTCTGTCGTAGCAAGCACA
GTCATCGAAACTGCACCTATTGCCTCCATTGCCTGTCAAAGGTTGTGACAGAACAAAGAA
CGATCGATGGCTTCTGTTTTTGTTTTGCAAGCTATTTGCAGTCAAATAATGCCTGCAGGC
AATGAGTGGACTGCATCAGCATTTCACTGCAATGAAATATCAGAAACATCTCATAGTGGA
TCACAAGTTCTCACCATTGAGAAGCACAAGATCTCCATACACAGTCGGAGGCAAACACAT
CTTTTAAAGAAAAATCCATCAGCCCTTCTGTTGTTCCATAGTTAGGAATGTACTCGCTGT
TGACAACAAAATCTACTGGTGCAATGTATGCATGGTGGGGATAATTTCGATCATAATTTG
CTCCGTATATTAAATCTTCAACAAATGTCAACTTGTTCTGATCAAAGCATTCTTTGGGTG
AATGAACAAACGATGAGGAAATAGTCAAACCGTCCAAACAGAGTCGACTTCATAGGACTC
ACCTTTCGTGGGCATTTCCCCACTTGAAATAGCACACTCAGCAAATTCAAAGTGTCCCTT
GCGATAGGCAGTCTGAGTGACATTGACAATGACATCCTGTCCTTGAGGTGTGGCTTGAAT
GTTGGTTGGCATGAGGCCCCCCAGATAATGAAATAACTTGGTGACACCACATTTGAAGCA
ACATACAAAAGATGTGCTGTAGACACATTTGTAAGTTGCTTCCATAGCAATAAAATTACC
AAAGAGGTCCAAACTTTTTTGACAATTGAAAAACATTATATTAAATGTTGTGTGCGGGAG
CATTAAATCTTTGTTTTTCATTGAGGCACAAAACAAAATTCGCATCATGATAAAACCAAT
TCTTGCCATTAGACCAAGTTATGTCAAATGCATTACTGATTCTGAAGATAAATAAGACGG
CTATATACAATAGGAGCACTATGTATCCTAGAGGTATCATGATACCCAGCCGGCCAGACA
GTGGATTCCAAAAAACTGATTTCGAGTAAATTAAAAAAAAGAATTTTGGAGTGAACGAAG
TAACTCTATTGTAGAACTGTAGAAACACACCAATTTTCTACAAGAATGAATGGATTGGAT
CGTTCCGATCTGCTGCATTCAACTCACAATAACTCGTGACTGACTGTTCAAACAAACAAA
ATAAAAACACCGTTCGAAAGCTCGGATAAAGATCTTTCGATCAACGTAAGGTTGTAAATA
TTTTTTTACTCCAACTGTGACGTCATTTTCATCCGTCACACGGACGAAAGACAGAGCAGG
AGTGCTCCTTTTGTATTTAGCCGTCTTAAATGAGCATTAAAAGGGAAAATACTGTTTTGA
TATGCATATTCCAGCGATTTACTAGCTAATCTCTCATGTAAATGAATTGCATACAAATGT
ATGCATAAAATAACTAGCTGCTTATCTAGCAACGCATAGATTTGTAAACATTAGACTAAC
AGTTACAGTTACATGAAATAACACTTTTTTGGCCTAAAAAGAAGGTATTTCGGGGAGTGC
TCACGGATGAAAAAAAACTATTTCATGACCAAAAATTGTTACAGACCATTGGTATTGGTC
CTGTACTTCGTGTCTGAAAACATGGCCTTGGAATAAAGGGAACCTAATAAGCTTTTTTCA
TTTCAAAATTACGTAGACATATACATGCATAAAAATTGGACCGGGGTTAAGGTAGGGACT
GGAAGATATGGTAAATTTATTTGTTATTCAAGGAAGATACACAATTATGTATCATAGTAT
TAAATACATACATTTCACATAAGACTGGTTGTTCCTCCCAGTGAAACTCATGATGCAAAC
ATAATGTGATTGACGGTTCCTTATGAATGGGCCCACTGTTTTTTCTTTATACTTTATACT
TGGCTAAATCAATGAAAGGAGATCTCCTGGGTTGTGTGAAGGACTACAATTTGGACTGCA
AAACTACAGTCTAAACCAGATTACATACACCAGTGTATAAGTATAAGTAACACTGGACTA
GAATCATTGACCTGTCTGTATTTTCTCTGTCTAATGCTGAACCCACATGGAGGGGTCTCC
TTATCACCAATAACAACCAATGCATACAGGTCCCAGTGACTCTGGCTGGATGTTGAGTTA
TGCCTGTTCAAATAATTCAATCACACAACGCAAATTGTTTCCATTTGTTCTTTGTCCTAT
GAGAAACAACTGTGAAATGCATCTGTTTGAGTGTGAGAAACTGTGTGCTCTCAACAAGGA
CAACTTTAGTGTTTGCATTTGTCTCCGCCTGCACATGATAGTGCAACATGAGCTTGAATG
TTACACAATTGGCAGCAATGGTGGTATTCTTGATGTCATGTTTCCTTTGTGGCAAGACAT
ATCTGACAGGGAAGAATATTTTCCAGATGGAAGGTGCTATATTCCAGATCACAGAGGTCT
TCAGGCTGGTGCATTGAATAGAACAACTTGTACCCTGTCTTACTGTCTTCATCCACACAA
AAAGCTTGTGTAAACATTGGTGACCCATTCTGCTACCAATACTCTAGATGAATGCTTTCA
CAGTGCCATTAGAAATACCCTCTCCCTCCATTATCCACTCCTCCTACTTCTGTTTTGTTC
TGTTCTTGGTAAACCTGTCAATCCCAATGGTCCAACACAAATAAATACAGCCAGGGTCAT
ATGGATTACTACAATCCCAAGACTAATGTTGATTTACAATCAGTTCTATTATGTGGATGT
GATGTGAACTCATAATGAGAATGGAAACAGCACCAGTACCATCAAGTTCTTCAACATGCC
AAGGAAGAAGTCAATCCACTTCTCCATTGCATTGTCATCCGTCCATCCAGCAATCCAGGT
GTGTCATGAATTCATGGTTTGCAATTCATTTGTTCAGCACACATTTGAACTTAAATATGA
GTGTGGGTTGCAAAATCTTGCCTCATGCATAGACTGTGACAGCAATTGCCACTTGCTTGG
TATCAGTAGCATAACATTGATCATCCTCAATCCCCTGGGTTCAAGTGTATTGCGTGAATG
AAAGAAGTAAGGGATCAGGAATTCATTCATACTTATAATGCCCTACTACCTACACCTTCA
CAAACTCAATGAAGTGCTTGGACTCCTCTTCCATTTCTTAGAAGTTCATCTTTATGGTGT
GGGTTGATGCATGATGGGTCGGACCCATGCTTTAAGTAAAGCACAAGGCAACATTCTTTC
TTTCTCACTTCATGCGATTTGCTCCTGAACAATGGGAGCAGGCAACGCACTTCATGGCGC
ACCATGTGGGTAATAACTTGGATCTGGTGGAGCCTGTTCTGGTACTCAAGTCATCATGAA
TGATGTCCATATTGAATTCACATCATGGATCTTCCGAGCATTTCCATTGATCGTGTGTGG
GACATAGGAGCTGTCTTTTGATAATTAACATTCTTTATTGTCCTCTTGAATCATGTACAA
AACACTTGCAATACACTGATCTTGGTACAAACTTGAAGAGAGGGAACTTTTAGGTTGGAA
CTCATGACATGAACTGGTTAAACAAACTCAGGCTTCTCCATAATGAAGATTGACCTCCAC
AATGATGGGTGATCATCTGCAACAGAAACAGATTCTTCACTAATAGCAGTCAGAGAAACA
TTACTTTATTTTTTGTACCAATGAAAGTGAGTATAATAAATAAACAATTTATTTCAAGCG
TTATTGATGGTGCCATCAGACTGCAATGTAGCTTTCAGTCTTGTGCACTGCCATCTCTAC
AATGCAATATATCACTGCAGAAGATTCCACTATTTGAGATGTGAATGTGGTGGATGTGGC
AAACAAGGATGACTCAATATAAAGGTGGGTGGGGAGTGGAAAAACACATTTTGTAGAGTA
CCCACCCCTGACCTACCCAGAGAACTGGTAGGATTATTGAACTCTTCCCTACAATTCTTA
AACAGGGTGAGTTATTTCTATATGCCAATAATTTTTCACTTTGTTAATGAGGCTGCCTTA
GGACAGAATATATAATATCTAAATTTATTTTTTGAATATACCTAAGCCGCTTTGGTGAAA
AAATATTAAGAAGTAACTTGTATGTGAACTGGTTACATTGTTGTGATTGAGTAGTTGTCA
GCTTATTGTTTACTAATTATGATGAACAAATGAGGATGGAAGGGCAATGCAATCCCTTTC
ATCCCAAAACAATGAAAAATGGATTTTCTGTAGGTTCTACACCATCCTAGTATGTTTGTA
CCCTTCTCATGACGGGTGTTCTCTTGTTGTAACAAAGATCCAAAGTTCTGGATCATTGTC
CTTGTAAGGATTCCTCCCCACTTGGGAGTTTAGGATAAATTTATGGCACTACTGATAACG
ATACGATAGCAGAGTTTGACGATACCATACCATACACAATATGGCATCTAACAAGTATCT
ACCACCAGCATAAAATATAATACTTATGTAATAACATTATACACATGATCTTAAAATGGA
GGTATAATGGTACATAACTGGTAACAGAAGATATTTTTTGCATCCACGTCAGTGGAGAAC
GAGACAGCTGACTGTCTTCTACCAATTCCTTTGAATGGCGTATTCATTTACGTCATTAAG
ACAAGGACAAAAAAATATTTGTGGCATCTCACGTATGAAGAAACCTGACAACGTACGTCA
CAATGGTATCTTGAGGTTAGAGTAGACGTCATTATGATGAAGATCCCACGTTGGCAATGG
GAGAAAAAATAATCCATATATAATTACGAGCAGCCACTGCAAGATTTTTTGTAGCGAGCT
AGACAGAATACGATTTGTAGAGACAGAGGAAGATGTACTTTTGAAATAAAGTGCTTGTAG
TATGCCAAAGTTGCTTTTCTACGCTTAATTAATATGTACTATAGTAGTTGCAAATGGGCG
CGAGTGCCTTGCGTGCTTTGCGCGCGCCGCGCTCACGATCGCGCCCATTTTAAAAGTATG
TACCCTTTCAGTTTGCAAAATCATTCTTGTTAGACACTCTTTTGTGACATGATAACGTTC
CCTTCAAGTTTACAGAACCATTGTTGTATGATTAAAATGATAATTTGTGACTCATGTTCG
CTTCAAGTTTACAGAAACATTCTTGAAAATAATGTCATACATTATACGTAAAGATATAAC
TTTAAAGGTAGACAGATATAAAAACATCACGACTACCCATGTAAGTCGAACCGAAAAATG
AATTATTTACAGGTAAGTTTTGATCAACTTGTTGGTCAGTACCTGTTTTGGCAAAAAGTG
AAAAACTGTCTCACTGAAGAAGAAGAAGGAGAAGAAGAAGAAGGAGGAGGAGGAGGAGAA
AAGCGGCTCAGTTTCCAACATGACTAAGATTTCAAAAAATCTTGATAATAATCAGTAATC
AGCGAGATACAACATTCACAAGTGACCCTTACTAACCATTACGAAGATGTTCAACTGACA
ACAGGAATAATTCCATATTTTTATAAACAGAGGCAGTGATTATCCCCAAATTTAATATCT
CAACTTGTTGACCCTGGTCGGGCTATTGTATAGAAATCTATACAATAGCTCATTTTGATT
CATGACCAATTCGGACCTTAATTCATAATAGTTTATGCATTCTAGGTTGCAAATTCTGAT
TTTGGTTACTGTCCCAAAAACACAGTAACCAGTAACCAATCGCAATTACTGCAGTAATTT
CTGTAGGTTCCGGTGAAATTACTGTGTCACAATGCAACTTTTTGGGTCCCGTTACGGTAG
GAGTACATATACTCCTACCATCCAGATCGACAGTAATATTACTGTTAAATAATGAAGAAA
AATTACATTACTGTTGTTACTTCTCAATTCTTTTTACTAAGGCTAATTTACAAAGTACTG
TATGGTACACTATTGTACTGTAATTCTGCAGTTGTTCTGTGGTGCTACAGTAAGAGTAGT
GTTATATTCCTGCAGTAGGGTTATACAAAGACTGTTATCTATATTGTAATAATATTGAGT
AACAAATTCAATTACATAAAACAATTAGTTAAATAGTGTTGAAGCACCCCACCCACAGGA
AGAAACCTTATGTGGAAAAAGCGAATGACTTCTCCTCTACCACATTTCAAGAACTTGAGG
GAAGGGGTAGAATAAAAATGAAAGAAGTATGTGAGAAAACAAGTTGCTTCATAAAGATAA
CCTGCAAACTCACCTCTTTTGTTCATGCCATGAATCTGTGACAATAGGAGGGTGTGAGGG
GCATGAAGGGGTGGTGTAGCACAAGGGCTGCAGCTATACCCTTATGGAAAGGTAAGCCAG
GGAGTGTTTCTTTTCAATCGGAACAAAAATTTAGCTGCAAATGAGGTTATTACAATTTTA
GAAGAAAAATAAACAGACTCACGGCAAGGGGCGGCTCAATAGATCCGTGTGGTCCTAAGG
CAGAGGCAGGCCAAGGCAATGACTTGTTGGATTGGCCGCCATTGAGCTAGGAGTCAAAAT
TGCAAGGTGAATGGGGTGAGGATTTCTCAATCATCAAAGTTGGAGAAACATTATTATCAC
AAAATAGAAAGGACTCACGGCACGGGGCGGGTCAATAGATTGGCGTAGTCAATGGGCAGG
GGTGGGCAAAGGCGATGAGTTGTTGGGTTGGCTGCCAATGAGCTAGGGGTCGAAATTTTG
AAGTGGATGGAGCAAGGATTCATCAATAGGCAACGTTGGAGAAACAGTATTAGCACAGAA
AAAAGCACGAGGACTCACGGCACAGGGCTGGTAATTAGATTTTCATGGTCAATGGGCAGG
AGCGGGCCAAGGCAATGACTTGTTGGAATTGCGGTGAATGAGATCCGGGTCAAAATTTGA
TGTGGATGGGGGTAATTTTTCAATTAGTGAGATTGAAAATTAACAAGATCACAAAAAAAC
AAAAGAACTCATGACATGGGGTGGATCAATAGATGCAAGGCAGGGGTGGCAACAGATGAC
TTCAGGGCGAGCTTGAGTTCAGGGCAAGCTAGAGTTAGGAAGGTTCTACTGCATTGGGTA
GGCGGCAAGTGGAATCAATTGATTAGATAAATAATATCTGAAAACTAAAAATAAAGCAAA
TAAACTTACTGAAAAAGCCGCAGCCGTCGATCCACCGTCACAACAGCAAAAGGGCTGTGG
CGGTCGCGTGGTGATTGAATGGGTATTGTGGAGGTATGGATATGGATGATTTCCTGTGTC
GGCGCGACGGCAAGTGGAATCAATCAATTGGATGGGAAAAATAAAAACAACGCAAATAAA
CTCACGGAGAAAACTGTAGCTGTCCATCCGCTGTAACAACAGCAAAAGGATGATGGCAGG
CGCGTGGTTATTAGACAGGTATTTGTCAAAATATGGAGGATTTCCTGTGAAGGGGCGGAT
TTTTCCCATGGTTGTTGACTTTGGGTTGGGGCAGTAAGTGAAGAGCTGCAGCAAGTGCGT
TAAGAAGGGCAATCAACAACCAGCCATGCGTCACAACAATGGACAGAAGGACAGACTATG
TTCTGGATACCTATTTGGTGGTTACGGCAGGTTACTGTAAGGTTCCGTGTCACAGTTCAA
TCTAAATTGTGACAAAAAATCTAATTACTTCACAACTTTTACAGTAATCCTCGATGCACA
GTAATCATGTTACGCCCAAAATTGTAAATATTCGGAGTAATGCAGAATTCTACCGGAATT
CCTCCGGAATTTGCAACCTAGTATGCATTAGAGCAAAAATTGGCTATTTTGGCACTGTTC
AAAGGTATGAAAATTAATTTAATCTCACTGTTCCAAGGCTTAAGAATCCCTTGACAAGGT
ATGAAGATTTTTTCTTTTGGATGGGGCTACTCGATTCCACCTATTGCACCTTCCACAGGC
CGCAGAAGTCAGTCAGAAATTACAAAGATTGTTACAATATTTCTATCAATTCCTACGAGT
TGTGAATGGTAGCAAAATTTTCAACTTTCGCGCCAAAAGTGTGATGGCTTGGTGTGCGTC
ACCTATCAAAACCACAAATGCCATTCCCCTTCCATCTCTCACAAGACACCCACATAACTC
CCCACCATCACACCCCTGCCACTATACAGTAAATTGGCATTCTTCTGCCATACCTCCTTC
TTTTGTTACTCGCGATCCATCCAATACTGTTCGTTAAACCGCGCTGTCGCCCATCATCGG
TCACTCGTTCTTCTTCCACTTCTCCGCGGTCGTGCCATCCAATTCTGGGCAAAAATTGTG
CTCATTGCCTCCATGGCTGGCTTGAATGTTGGTTGACATGGGGCCCCCCAGATAATGAAA
TAATTTGGTGACACCACATTTGAAGCAACATACAAAAAGACGCACTGTAGACATATTTGT
AAGTTGCTTCCATAGCAGTAAAATTACCAAAGAGATCCAAACCTTTTTGACAATTGAACA
ACATTCTATTAAATGTTGTGTGCAGGAGCATTAAATCTTTGTTTTACATTGAGGCACAAA
ACAAAATGCGCATCATGATAAAACCAATTCTTGCCATTAGACCAAGTTATGTCAAATGCA
TTACTGATTCTGAAGATAAATGAGCATTAAAAGGGAGAATACTGTTTTGACATGCATATT
CCAGCGATTTACTAGCTAATCTCTCATGTAAGTGCATTTCATACAAATGTATGCATAAAA
CAACTAGCAGTGTATCTAGCAACGCATAGATTTGTAAACATTAGACTAACAGCTACAGTT
ACATGAAATAGCACTGTTTTGGCCTAAAACGAAGGTATGTTGGGGAGTGCTCAAGGATGA
AAAACTTTCATGACCAAAATTGTTACAGACCATTGGTATTGGTCCTGTACTCGTGTCTGA
AAACATGGCCTTGGAATAAAGGGAACCTAATAAGCTTTTTTCATTTCAAAATTACGTAGA
CATATACATGCATATGCATAAAAAATTGGACCGGGTTAAGGCAGGGACTGGAAGATCTGG
TAAATTTATATGACTCAATTCTTGAAAATTCCTGCTCTTTCTGGTACGATACCTTACAAT
GCATGCAAGATATGACGTATTTGTTTGCCATGGTGATCACATATAAAAAAGTTCGTGCAT
GATGAACGTGAACTTTTAAAGTTCAGGTAGAGATTTGAGCTCATAACCATTTCCGTGCAT
GAACTATTTCATCCTATGTTGAAAAAGGGCTCCGTAAGGATGGTAATATATGTGAACACG
AACGTGAACATAAAAAATATTTTTCAAGTTCACGTTCATGTCTGTACAGTAAGGATAGGC
CTCAATAGGTTCTTTTGTTCCTCTTCAACTTCTGAAACAGGTTAAGTCAGGTGCCACCCA
CAATAGTCAACTTCCACAAAATTTTGTACAAAAGTCAAACCCTATTATAATTCATCCCGC
ATTGATGCAATGCATTTGATTATAGCTTTAATGAAAATTAAACTCAAGAAATGTATCAGC
ACTGGGGCAACATTAGAAATTACCATTACCTTGACCAATTTCCATGAGATGTTTGTTATG
CACACAGACCCATCAAAAACATCTATCAACTATGGCACAAAACAAAAACAAACTAACCAA
AATTTACTGTAACTTGTTTCACAACTAAAAAATGGCAACCTTTCCTTTACTCCCCTTCCC
GTATCTGACTAGAGACATGCTGCTGTTCTTGCAGCAACTGGCCAAACTTCAACTGTTGTG
GTGTATCAGCTTACTAAGGTACCCAGAAACGACCAACTCTTCACCAATATGGAACCAGTC
ACCATATTATGGAGCTAGATGATGTGAGCATGAGATAGGCAAAGGATTCAGGATTTACTT
CTCATGGGATCCCCATTCTAAGGTCTGAATCATGCTCCTGACCAGACAAATTTGATCTGA
CATTGTCAAAGGTGGTTTCAAGTGACTGCTTTTATCACATTCAGAATGTTTGGTTTGAAG
CTGTTACAGGTCAGTTATCCAAGATGTAGTGAGAAATTTTAGAATTGTAGTCAAGTGGCA
ATTTGTCAATCATACATATCCATAGAGATGCCATTTCCTTACTCTTAATGATCAAGAATG
AGGGCACAAAAACCTGTTTCCATGCTAAAGAACATGACAACCAGTTGCAGTACTTCATGA
AAACTTACCACCCTACGGAATACCTTTATGCATTTGTCATGCCTGTGGTATGCCAACACA
AGACATTGGCTTCAATTGATTCCCAACAGTCTATGAAACATGTGTTTCCTGTTCCATTTT
TGGGAAATTTTCTGCTTCTTGTGACAAATATTCAATTAAAATCTTTACAAAAGAACAGCC
CATACATAAGAAGGTAATCACACAAATCATCATCGATAATCACTGGTGGTAAAACCGCTC
TCCATCATACAATAGCAGAGTGGCAATCATGTGCCAACAGAGACTTTGAACAAAATAACT
GTTAATTGGAATTTGAAAAAAGGATCCAAGAGAGATGACCCTTGGAACTTAGCATAGTTT
GCCAACTAAAGTACATGACTATTGACTCAGTAGAAATGGTGTAACTGGTCTGAACACATA
CTTCATCAGTGTCTGTTGTGATGCATGCAATGTTGACTCCTGTCATCTGACTCTCTTTGT
GGAAACTAGTTACAGTTCAGTTTGTAGATTTTATTTCTGTTTAGTTCATTGGAATGCAAA
TCACAGCCAGCCACTTTGGCATGTGGCTTTGCTTGCCACAAATAATGTGGTATCTTTTGA
AACAAAATCATCAAAAACAATTCAATCATTTAAGTATGCATCACTCAACAAGAGGTTGGC
TAGTTGGAGCATCTTCCAAGTTGTCCTATATATATGGTGTTGCACAAAAATGCGGCACTG
TATTCAATACCCTGCCACCCACAACAATATGTAAAATGAGGTTGGCTACTTGGAGCATCT
TCCAAGTTGTACTAAATACGGCATCGCACACAAAATACGGCACCGTATTCAATACCATGC
CACCCACAACAACATGTAAAATATAGATTATCGCACCCCCTAAACCCACTGTGCAGTAGG
CCCCAAGAGTCCGCACAGTGCATTATGCCCTAAAAATCAGATTGCACAGTAGGCCCTAAT
GCCTGACTGTGCATTCTCACCCTAACTTTGCATGGTGCGATTCCATACTAGATACATCAT
TGCACTACAGCCAGGACTGGGATTCAAACCATGTACCTTATTGCCACCGAGGCATGCTGC
ATCTGTTGCAACTTAGAGTCCTTACATAAGTCAGTATGACCCACCGTATTAAGTACAACT
TGGAAGATGCTCCAAATAGCTATCATCTATCCCATCCCCTAAACCCACTGTGCAGTAGGC
CCTCAAAGTAGAGTCCAGAGGGCACATTATGCCCTAAAAATCAGAACACACAGTAGGCCC
TAATACCTGACTGCGCATTCTCACCCTAACTTTGCATGATGCGACACCGCACTAGGTACA
TCATTGCACTACATTCAGGACTGGGATCCGAACCATGTGCCTTGTTGCCACTGAGGCATG
CAGCATCTATTGCAATTGAGAGACGTGTTCTCTTCTAATATATAAAGTGTTTTTTATATT
TTTGTTTACATGAGTCAGTTTGACCCACCATATTAAGTACAACTTGGAAGATGCCCCAAA
TAGCTATCCTCTTTTGATGCCTTGGACATGATATTCAAACATTTCAGTGACATCAATGAC
ATCATACTATGTAAAGAGACAAATACGTGTCTGCTAGATGATGCTTTACCCTCATCCAAA
GCTGCATGGCAACATACATTGTTCATGTGTCAGACACCATGTGTGAAGGCATCTGACAAC
CAGTATCAATTATTACACAAAATAAGGTACATACCAGCAAACATCCTATGGTATGGCACC
AAGTATAATGTGCCCCTTTCTTGCAATGAGGGTGTCTGTTACATGTGGAACATTCGAGTT
CAGTAAGTCATTTTGTGTACTAATCCTGTGACGGTGAACACCTTATTTTTCCCTATCACG
AACAATCAACTAGATTAAAACAAGCGGCAAATAAAATCAAAAAACATTGTCTGATCAACT
GCTTCTGAGACCTTTTTATATTGATAATCACAGCTGTTAACTATTTGCAATTTGCAATTT
GCAATTTGGTGCAGTGATGATGATTGGACAAACGAAGACAAAAATGCCAATATTATGACT
GATGATGTAACCTCAACTGACCTTCATCATCATCTGCTTGAAAGCTTCTTCATGTACATT
TAGGTATAGAAAAATGAATGCTAAAATGAAGCTGAACAGTGCATGAACAAGATCACTCTT
CTTTTGGTATTAAGAAGGAGATATATTTATTGAGTATGTATCTTATCTTATTACCCATGC
CATCATTCATCATTCTCGTTGTTATATTCCAGAGAAGAAATTGACATAGGCCAAGAATCA
GCCTATTTTTGTACCCATTCGTACAAAAAACAAAAGGAGCATTCTCAGGACTCCCCAGGC
GGGAAGTCCACTGCCCCTGATCCAAAAGGCAAAGACTCCCCAACATTGGAGTACACCGCC
CTGGTCCAAAAAGCTAGGACTCCCCACCACAGGAGTCCACTGCCCTATGGGCTCCGGAAC
ACCAGAGTCCATAGCCCCTTCATTTGGGAAGGCTAAATACATACCAAATGTGTGTAGAAT
CTACACACATTTTGTTTGTATCGTTTGGACTGGAAGAGCAGCTCCACTGCCCTTCCATCC
TCACAATTAGAGCAAATTAAGATCATAAATTAAAATCTTTGACCCCGGTCGAAACTACCT
ATATTTTTTGCGTGATATGAACGGCTCAGGTCAGAAATGCACCAAAGAAAAGGACAAAAC
TAAATAAGAAAAGTAACATTAGTCCAGATCTAACGCAACTCCAACAACACTAATGATAAT
GGTTGAATGAGTGTGTAATGGTAAATTTTTGGACATGAATCAATTGTGCAGCATTGTCAG
TGTTCTTGACCCACTGGCCGACCCTTACTGCCCCATCACATAATTGATTTCCTTGTGTGG
TTGCATAATAGAAAAAGCATTGGCTTTTGTAATATCATACAGTGGATGAACAGTAATGAA
ATGCAGGTTGCAGTTGCCTGCTCTTTTTCTTGAAGGAGGTGTTTTGAATAAATAATTTAA
ATCAGATTTCCTAGCTTATTGGAGATGAAGTGTTTAGTTTTATTAATAACAGATTCACTA
GTGTTTTATTTACACATGCTTATACTTAGTAAAATCCTTTATGAGAATTCTCACCATCTG
ACTAGCATTTGTTGCCCCCTTGTCTAAATTCATTTAATTGGACAGAAATGATACCATAGG
TATATTGTTCTATTCCTAAGGTCTGCATGCCATGAAGGTGGTCTAGTTGAAGCAGCAGGG
CACGGGTATGGCTGAGGTTTCTGAAGAGGAAGGTCAACCCATCAGACAGGTTTAATTATT
CTGCCAGTGAGCATTGAGATAGACCATATGCTTGAGTTGGTGAGGCGTTTTCTTTCCATT
CTAGGAGTGGAATGAGATCAAGTGGCTGTTTGCCATTCAACATTGAGATTAAGGAAACTG
GCCTATTTATAATATGATAGTTGCAATGTGAGTCAATGAATGGAAACTTGAATAGAAACT
CAAAGCAGTTGTGTCACATCTTGGCTGTAACTATAAGAAGAGAAAGAAACAATTAAAAAT
ACTGTGCCTTTCACCAAACTTCTCATACTCATGTACAGCTTTCAATATTGAAAAGAAGAC
ATGTGCTGCCCTCGTTCCACTTTCCATGGTTTGTCTCCTGCTAGTTGCCTCTCCCTGTTT
TGCTTTATTCATCACCTGCTCATGATAACTTTCATTTTTTCATCTGCAGTCAAGTCAACT
TGCTAAGACTTGATTAAGAATGGAAACCTGCCACTGCAGAAAGTAGAGCCATCAACTAAT
TTCCAGCCTGTTTCAAGATGGATCATCTCGAGCTTATCCTGCTCAATAGTATGGGCAAAA
TCAATGTCATTGATACCGGTAGACTGTGTTTGATTCCTAAGTGGGTTCCTTTTACATCAC
ACCCCTCCTTAATGTGATTTATGATGACGTATTGGATACACACTGTTTTGCCTTTGATGC
ACAATTTTTGTGTTTATGTTAGGGGGACTATACTCTAATTTTCAATTCATTTTCACAGCA
AGGGGGGGACAAGAGACAATGTTCATACTAAAAAGATACCAATTTTTGTGACGTAAAGTA
CATCCTTGGCGATAATTTGTGAATTAATTATATTTTCCGAGAAAGATAGAGAGATTGATT
TGTTAGCTAAAGTTCAGCAGCTAAAGTAACAATAATTTGCTTACTATGGAATTTTGTATG
CCCATAAGTTAGGTAAAATATGGCATGAAGTGAATGCACTTTTGTAGCAGTCCTCTCTCT
AGCGAAGGTCAATTGGAAACAATGCTGTCACGAGTACAACCGGGAATGTTGGAATCGGAA
GTTTGTATGGTTCCACCTGGAACAAAACAGAACATCCCAGCCACAAAGTCATCTAACTTC
CATCCATTATTGGATGTGTCTGTCCGATCTCATCTCCTATCCTTTCAATCAGAAACTTTA
TACCATCCATTGTTCCCCATACATCAGTTGGTACTGGATGACACTCTTCTATGGTCCTCC
TAGTTTCTTCTAACTTTTATTTGATGGAAGGAAGATTTTTGAACAAGAATGGCTCCTGAG
GATCTTGACTGGTATTCTCCTTACAAATTGTAGATATTTTCATAGTGGTGTCATTGTGAT
CCCACAAATCAATAGGAGAATCAAGGATCCACGAGTATGACTGCATGCAAGCACCAAACC
CAAGCAATCAGTAGGGTTATACCATGTGGCCTTCCCCATTTGCCAGTCTTCTTTTCAATA
TATCCATCATCATCAATGAATGGTGAATATTCTTGAAAAACATGAGCAGAGAGGGATCAA
AAATGAAAGGAATTCATGTTGCCAGTCAGGGTTAGCATGGCTTGGTTGTCTCTAAAGTGT
AAAAATGATGTCATGGAAACTTATTTACACTTGACAGAACAGTCCTCAGAATGTGTCTCT
GACAAATATACCTGTCCTAAGCACCAATTGAGCAACAAACATATTTCAACTGTACCTTGT
ATGTTTTCATGAAGTTTTCTCATTTCGAGGAGGAGCAAAATTGCCCAAAATGGCTTCCTA
ATAAATGAGGAAATACTTGTACGTTGAACTCGGTTGATCGTAAATACGACTTAGCTTTTC
CAGACCAACAGGATTGCAATTTTTATCTCCATTACTGCCTAGTCCAGTTCTGGTTCAGCA
ATCATTTTATGTTGGTAGCATGGCAACTGGACTACCTATAGAAATAAATTCTAATTTTTT
TGTGAATTTTAAGGTTTTAAGTTGATTTGTAAAGCGTGTGATTGCATATTCCATGTTCTC
AAATATATTATTATCAGTCATGGTTTTACTCAGGCCATGCTTTGCAGAGAAAAATATTTT
TTTAGTGGTGATGTACACAATAGGATCCAGTATAGGGTGGTGATATATCCCTAGGCCTTA
TTTTTTCACAAGGAATCCAATGGTGACTTAAGGAATGCTAGAAATCCTTCGTTTTGCGAG
AAAAGCAATAAAGACCAATGTTTTGCACGCGTCTTCAATCCCACAAGATGTTTGTGCTTA
TCAGTGATCATACAGAAGTCCATTGGAAACAATCCATCTGAGGATAAAACCGGTGAGTAT
GGAGACACTCCAAACTGGGGATCGATCAGGGCAGTAGTATTCAAGTCGAGCATCACCCAA
GCAAAGCAAGTCAAAACAGACTCACGAAATTCAGCAAACCATCACTTGAGATTGGGGATA
TCTGCAATATCGAAATGGAAGGCAACATCCGTGGGGCATCTGGTAGCAAATATCTACCTG
TTGCAATTATGGAGGTGTCAAAGTCACTCAGAGGACATATGTCCTACAAAGTGGCTACGA
AGCATGGCCATCTAGTAAAATCGTACCAACGTCAACAGCTGCATCACATGTCGTTGCTCA
ATAAGGAGTTGCTTTCAATCGATGAGGCGAATGAGACTATCTTCCGCAGTGAACCTCTGT
CGGAACAAACTGCCACATCCCTTTATAGTATTGTTGATGTTTCCAGAAAGTGTAAGTGCA
AAACAGATTGTGGTGCACCTGGTATTAAGTGCAGTTGCAAAAGCAAGGGGATACTTTGAA
AGGAGCGAAGAAGTGCTCGCTTCTTCCTGCGCCTACAGATGTCTATTGCAAACCATGTAG
TTAGGATGCTTTTGAATTTATGATACAAATTAATGATATATAGCTTCTTTGGTCGATATT
TCACAAATGTTATAGTATAAGTAAGGTGAAGACATGAATCAGTATGCCTTGATATGGAAA
GTAAAGTAGTTCTTTGATTGTACACATATGAAAGAACATATTTGGCAGTGCAATATCCAT
GGAATTGTAATAAAATGCTTGCCTTTATTAGGAATAGTAACAATTCCCAAAGAATCATGA
ACGAGTTAGGAATAAATAAAATACGGTTACAATTCCTTAGGATTTGCACTGTGATCTATA
GAATCGGATCGATAACAATTCTCTAAGAATCGCAAAGTCGAGCATACCTTAGACAGTCTT
GCGATTCCCAAATAATTGGTATGCTGTTCAGTGAATGTTTCTGATTTCAATTCCCTGGGA
ATTGGAGTTAACGGGTGAGATCCAGTTGTCACATTAAGGCAGAACGGAATTGATTCCAAT
TTGGGACCAAAACTGAGGAAAACGATGCCATACATCCGATTTCTACAGAACCCCCAAACT
GCGTATTCCATAGGAATTGCAATGGTGAGAGATGGTTCAGAAGTGCAAGATCCTGTGAAA
AAATGATTCTCTGGATATTGCAATCTGTTGAACTGAATATTTTGCGATTCCCAGGGAATT
GCACTTTCCCTGGATTTTGGCCTAACATGGGCACAATCTTAACATCCAACTTGCAGCTTC
GAGGTAATGTGTTAGGCCAAAAGCCTGTCACAAATCAATTGCCAAGCATTTGTAAAGTAG
TCTTTGCGAATCCTTGTCAGTAAAAACTTTGACACGGATTTGCAAAATGGCACTTTGCAA
TTCGTTGTCAACTGAGGTTTAGCTCGGGATTTCTGCAAAGAGATCCAGTTTGGCATCAAT
CGGGTAGCCCAACAGAAAAGGTTGGCATCTAACGCACATTGAGATGACAGAATGATGCCA
ACTTGAAGTGACAACCCCATCCATTCTTTACACTTTTCAAGCAAATATAATTGCTAAGGA
ATTGTAATCACGTACCTACAGTTCCGCGATTGCAATTGACAAGGAATTGTAATTGGGTAG
TTACTTTTTGAGTTGCAAATGCCTAAGAATTGTATCTCAGCCATCAACACCAAATCCAGA
ACACCAACACGTTTTCACCTGTTACGATCGGAATTACTACCTGTCAATATACTGACAGTT
AGATACGTTTTGGCGCCATATTTTTTGTCACGTACTGCCAAACTGTCAAAAATCACACTA
TTTAAACCTAATTAGGCGGTGGTCACAGAATTGTTCTACGTACTCCTAGGCATTTTGCAA
ATCCTTGTCAAAGTTTTACTGACAAGGATTCGCAAAGACGACTTTACAAATGCTTGGCAA
TTGATTTGTGACAGGCTTTTGGCCTAACGAATGGTACCATAGTTGTACAAATAATGTGCT
AGTCTTCAACAAATCCTCTGTTACAGAAAAGCAAACTGCTAATCCAATTTATTATTTTTT
TGCAATTGCTAGCATGTTTCCTTTGCTTTCCAGCAGGGTGTACTGGGCTTTTGAAAAAAA
TCTTGAATGCTAGTCCAGATCTGGACAGTGTCCTTCTTGGCATTAAATATATAGGAATAC
GGGGAGTCGCCCCACTACTTGCTATTGCATATATCCAAAGTCTTTCCGCTGTCATGCATG
GGAAATGTAAAATCAATACGGATCTTTAACTCACTTTAAAAACATTACACCACCACTGCG
TTGAACAAAGAAAAAGAGTGGCACGTCCCCACGAAAGAATTCACGTCTTCTAACTTCCAT
TTCAACGAAAACCATTGCTGCATTTCCAAAATAACTATCTTCAGAACCCACAGGTGGATG
CCTACTTCCCAAAGATCATACAGCAGTTCACTTCTTTTGACTCGCCTCCCACTCTTTAGC
ACTCTCCCTCAACCTTTCAATCATCCCAAAATAATCGAACTTCAAACACCCCTGCCCCTG
ATTCTTGCTGTAACTCTCCTCAGGATAAAAAGCATCATGATTCGATGGTCCTCCGAAAAA
CGTGGGGATGTCATCTTCGCCGTGCATCAACCAGTCCTTCATAATATCCCTCGCGTCATC
AATATCCTTCAAAATAAATTTTCCCGCTAAACGCCCCGGCATGAGCGGCAAGAGAAGGTT
CATAACGAACTGAATGATGGACGACACAGGAGCCGACAACAAAACGTTCAACCTGTCAGG
ATATCCCCTCACTAGTGCCTTGAGTACATTAATCATAAAACTGGGCACGGGAGGAGGAGG
AGAGGCAGAATCCGAAATGACGACAAAGTCCGTAATTCCCTTGGGCATGCACTTGATCCC
CGCGTCAGCAATGAGTATGAGAGCATTCACCTCCGCTTCCACATTGGGATACCATGGTTT
ACGCGCGCATCGGATCCAGAGGACGGGTTTTCCCTCTTTGGTAAATCCGTGCCAGTAGAG
AGAGCCGTTGTTGAGCGAAACGGCCAGTGCTTTCGCCTTGGCTAGTTTGGCAGGGTCTTC
GAGGGCGGCGGGGGCGGTTTCGGGCCCGTTGGCGAGATGAACGAGTTGTTCCATTTCGGG
TGCCCCGGCGCCTTCTCTCCATTCCATAACGTGGGTGAGCTTCTCCATGGTGTATTCGAG
GGGGCGGCGGACGGTGGGGTCCTTGGAGTAGGGTTTGGAGGCGACTGATTTCACGTAGGC
GTCGCTGGGTCGTGACGGAGGTTGGCAGGGCGTGCATTGGGGTCGCGCACGATTTCATTA
TAACTGAGAACAGAGCAATCGAGGTGTGCGGCAATAAGAAAAATCGATGCTTCCTCTCAC
CTCAAATACTCGTAATCCTCTGGAAATTCACAGGCTAGCTCGGCGCGAATGATGCTCATC
TCCTCCTTAGTAACTTCGAAATCACCGCTGGCAGGAACGTCATCATCCTCAGCCTCCTCG
GCGATTTCGGCCTTGGCCTGCTCGACTTCTTCGGCCGACACGGTAGCATCGATTTTCTTT
TCGTCGAGGTTTGCCATCTTGATTATCAGATCCTGTCACTGCTTGCTTGGTGGAGCACCT
TTATGAGATGTGTCTGGAAGGTGCTATCTCGATTCCGTCGATAATGATAATAAATAAATA
TGTTGCATATACCATACTGTATTGTATTACCACCGTTGGTTTGCTAGAGTTTGCTACAAT
AGAGAGGTACGCCCGCAAGAGAAACGGCAATGACGGTGTAAATAAATGATAATGATCTGA
TGCTTCTTGTTGGGGCAGGGGCCTGTTATGTTATGTTCTCGAGATTCGGGGGTCATGTGA
CGCGTAAATATGCATAGGAATTAATATTTTACTTGCGCACTTTCTCGACAGATCAGACCG
TTGGTCGTGCGGGTCCGCTTCGGGACGAACGATAACTTGCTAAAGTACGTAATTTCATTC
TGCGTACGTTTTCAAATTTTGGTAGGTAGTTACAGTAAGGTGTACTTCTCTTGTGGATGT
AGGAAACCCATCCCCGTCCTCGTTGCTCTGAAATAATGTTATAAACAGCACGTCTCACTA
CATCTCACCTGTCGCGATTCGTTTACCTCCCTTCCGTCTTGGTTCGACATTGTCGACTTG
TTACAACAAACCAAACCTTCCATTGCTCATTAACGAGTTAAATTTCGCACAGAAAAAACG
ACAATGAAGGTAGTTAGCATCGCGATTCTCCGCTCAGAAAGCGCATCCGACCCCATCCCC
CTCTGCATGGCCTGCGATCTCTCCTCCTACGGCTTTTTTCAACGTCAAGGCGTCAAAGAA
ATGCTCACATTTTTCTCCAAAACCTTCACGAAACGAACTGAACCCGGCCAACGCCAGTCC
ATCGCCCACGAATCGTATGTGGTTCATTGCTACGTCCGATCGGACGGACTCGCCGGAAGC
GTCACCACCGATGCGGAATACCCCGCCCGAGTGGCATTCGTGCTCCTCACCCAGATTCTC
GACGAATTCGTCACCACATCAGGAGATTCGTGGAAGAGCATGCCCACCTCCTTGGACTCG
ACGGTCTTTCCGCCCATGGAGGATTATCTCGTCAAATATCAGGATCCGGCGAGTGCAGAT
AAGGTCACCAAAATTCAGAATGATTTGGATGAGACTACGCAAATATTGCACAAGACGATT
GATTCCGTGTTGGAGAGGGGGGTCAAGTTGGATAGTTTGGTCGAGAAGAGTGATGATTTG
AGTCGACAGAGCAAAATGTTTTATAAGCAAGCAAAAAAGACGAATAGCTGCTGTGTAATC
AGTTAAGATGGAAGTCGGAAGGGTTTGAACGTATGTAGGGGGGATAGGAATATTTCGGGG
GAATAAATGTGAAAGAATACAGGATTTGTGATTTCTTTGTCGTTCACGTTCTCTGGTTCA
CTGGTGGTGCAAATAGAAATGAAAATTGAATTATGTGTAGAAAGTTGACAAAGAAAAGCG
GTTATTCTATTCGACAATGGATATGCAACAAACAATGAAACAAATGATTGCTTGGAAAGT
GTAGAATCCTGCTCTGTGATGATTGTTCACATTCAGATTGGAACTGTGTTCTATCAATAA
GGCTTTGCGTATACCTCGATCCTGATAAGGGTAATTTAACGTTATTACTGTGTTTTGTGT
CGTTTCCAAGATATGTGCAGTTAAACTGATGGCCTGAAGCAGCATCTTTCAAAAATAATG
GATGGTGGCATTGCTTCAATGCACATGTACAGACCAAGATGTATTTGAGTAACAGTGATG
GAGTACAGTGATAACAATATCAAGTTTTGGGCAATTAACTTGAAGTGGGGATTGCTGAGA
AAATCAACACATAGTTACCTCCTTACATGACTTTTTATTGAATGGATTGTACACCACAAG
TTGATATCTCCTACGCTTTGGCATCCTCATCTCGAGTCATTGGTACTACTCATGTCCTCT
TCCTACAATGCTGTGTAGAGGAATCCTCTTTTTGCACCTTTCCCCGCCATTGATAGCTTG
TCCCTTTTTCTTCATGCCAAAGTCACTGGATTTTGGACAATTCTTCACACAGCCTTATTG
CAGCAAGTTGCTTAAGGTTTTGTCTTAACTGAATTTTTTTAATTTATTCCTAATTCAAGG
AAGAATGACACCCTTTCTCTTGCCCTGATATGGGGTTAAATTTTCCATTCGGACTCATCC
TTCTTTTCCTTTGTTTTACAATCTTTGGAGAATGGAGATGCATGATACATACAATTGATT
GAGTTTACTACTTGTATGATTACACCAACTTGTGTGCAGAATGTCTTTCATTGATAATTC
TGTTACACAGTGATGAGCTTAAATGGTGATGTATTCTGTATTCCAAACCCTATGGAACAC
TTTATTTGGGAAGCAATTTTTCAAAGCTACACAGAAACTCATTCTCATAACTCTTGCATA
ACCAATATTATATTTGTACTGCCTTGATGGAAGGGAAAACTCATTTTTTATCCAAATACC
AGTCACATTGTCCATGCACACTTTAGATAAATTCGATGTTGCCACCATTGATCATATACT
TTTCTTAATCTTGAGGAGATGATGTCATGGTGTTTCTTAATAATGATAATAACAAACAAG
TAGCAGTTGTATGGTCTTGTCAGATCCATTTTGATACAGATTGTCCCGATTCTAACCTGT
TGATAGTATAATTAAATTGTTGCAAACCATGATATCATGAAAAATCATTGCTTGCAATTA
AATTCACAACAACGCCTTCAAATTTATGCTGATATAATATCCAGATTAGTGTTTACTGTG
AAGGCTAGCAGCATCCTGTGGCAAAAAGAGTCCTATTGACTGTTGAGGCAGCAGTGACTG
GATGCACACTTGAGTGTAATGAGAGAAGTTGACAATAATGTTTTAGCCAATCAAGTTACG
CTTACAAACAACCAGTTATCTTCCCAAACCACATCACTTAACAATCACTGATACGCACAA
GAGGAGGACTTGTAGACCAACAAATAACAGATGATGGAGTTTGTTGTTTTGTCCGCAAGA
AGTGATTGCACAATGGTGATTGAGAGAAATAATGCTGTTGTGTGGGAGACCACTCCAAGG
AGTGTGATTTGGAACAATTGTGAAAGTGATTCTATGTAGTACTGCCATTTTACCCACTCT
CACATGTAATTAAGATTTGAAAACTAAAGTGCTTAAAGTGGGTGGGAAGTGATTTCGAAC
TTGCCTTTTGAGTGATTTACACAGATGGGGGTGACCTCTTCCCTCAACTACTTCCTTTGT
TGCAAATTCTGACTGTGAAAGCTATGGCCACAATGACATCAACTCCATCCATTTGTGTGC
ATATACCCCCCATGACATAAGAAAACCTGACAAAAAACTAACATAACCATGGCATTACTA
CATTGTTCAATGAGGATCCCCTGTTGCTTTACTCTCTCATCCCAGCAGCCATCGGGCGTG
TCACATTTAAATGAGTAATGGGTCTTTGCTATTGTATTGCCAGTCGTATTATTACTTATT
TGGTCTATTTAATTCTATGTTTGTTAACAAAGCAATAGTATAGTGCTAATAAGTATATTT
TTTAAATTGATTCATTGGATTTGTTTATTTTTATTGCTTATTCCGTGTTTCAAATTTTTC
TACAATATTCTATTCAATGATTCATTGATGTGCTTTGTTGTATTTAATTTTGAAAAGGCA
CTAGCAACGGCAGCACATTGGCCCCCAGTGTTAATGAAATTTCTGTTCTACCACCGTTGA
ATGACCAACATCATCAACTGATTTAAGAAAACAGGGCAATCAAGCTATTTCCATACCATC
ATTGATGATGACTCTAGACATCATCCCATCATCATCATCAATGCAAGCCTACAGAGAACT
AATATCACATCTTTCAAAAAATGTCAGGTAAGGAGTTCCTAGTGATCAGAGGTGGACTCC
TGTAGTAGAAAAGATGAGAGCTTATTTCAACAATTGTGAGCCGGCTAGGTGTAGTTGATG
CAAAGTGCAAAGCATGAGCTTAATTTAATGTTTGAATTTGAAATGAAAGTAGATGCAGGA
AATAAACATTTAATAAACTGGATTCTATGGACAATCATGCTATTAGTGTTGTATGTACCA
AGGAGATATACACTTATCTAATAGATGTGCTTAGTTTTTACACCACAGACAAAATCAAAA
AGGGCAGCTATATGGTGCCGTGTGATGACAGATGAACTGATCAAAACTATGTGACTCCAT
CTTGTAAAAAGTACTTTTGGGTATTTAGACATACAGACATGAATATCATGTCACTGATGT
AAACTGTATCTGTTTGCAGATTCAAAACATGCTAATGGGGAAGTTCTATGGAACCCTGGG
ACTTTGTTAGACAAAATGGCCTGTTTTGTCAACAAAGGACTTCTGTCAGTTAGGTGTCAG
TTTAGTGTCTCAACTGACACCATTATTGAGAAAATGTATCCAGTAAATGTCAAAATGAAA
AGTGGTTTCATCAGACAAAACCCTTGGTTGTTTGATTTTTGAAGGTAAAAGTCATAAAGA
GAAAAAGAAGAACACACCCATTCCAATTCCACTAGCACAGGTGATTTTATCCAGCACAGT
TATACATGCACAAAATGAAAAAAGAGAATGTGAAGCATTGTCCATTGTTGCTGTGAAGTG
GCCTCTAACCACTGAGCCTATCTACATTTTAAATAAGTTGAAATTTTACATATATTAAAT
TAAAAAATATTGCTAAATTATGAGAAGATCAATGTTCCTGTTGGAGGCACTGTAAGATAC
CCTTTACGTTATATTCAGATCTAGACACAAAGATACACAAATACCACTCTGTCAGATGAA
ACCACTAGCTAATATGATTTTGTCTAACAAAGTCGTGGGATACTTTATAACAGCCTCCTG
TATATACATACAAATTGCTGAACATATCTGCTTTTTGAGAGACTCTGTGGGCCACCTTAT
TTACAAAGCAATTGTGGACTGAGGTTTGGTTCCTGTATTGCACATTGTTTGAATGGTTAG
TAATTTTTGTTTTGAAAAACTTGGATATCATTCAACGGTACAATTTTGTCAGACAAAGCC
ACATAATCTAGTGTTTGTATGTGAGATTAGTTACTTTTTGCTAACACTGCTTTTCAAATT
CATCCCACTTCATCAAGCAAACTTACAAGATTTTTAAATTTCAAAATTTTTGCCTTTCTT
GCAGTCGAATACATCTTTGTCCCAAAGGGTCAGCTTATACACCTAAACTGGCAAAAGTGA
TTCTCAGGTAGTTTTGTCCAAAGAAGTCATGGGACTCCATGGAATCAATCCAAAAATCCT
GACAGAATTAAAGCTATGTTACTAATAACATGAACTGCAGTTATGAAGGATTTCATGTTC
AACGTGTAACGATAGAAAACACAAAACAAACAGTACAATATACTTCCAAATACCAATGAT
TAACAATATATCACCAACATATTTTTGTCATCAACTTAATGAAGCTTAAATGTGGATTGA
TAGAGCACAAATATGATATAACATTGCCCGTCCCTTCATTAGAATTAGAACATAGTAACA
GAATCAGCTTTTGCCCAATACTAAAGTTGAAGTGAAGTTTTCTGTTTCTCCATTCGCACA
TTACATTGAAAGAGAACAAGCCTTGTGTAAAGTATGGGTTTAAGGAGGACTCTCATCATG
AAGAATCCCAAAACGAGGCAGGACAATCAGATCCAATACCATTGTGATAAAAACCTAAAA
ATAACTAGTAAAGAGATTTTAATAATTTAGTGACTCATCTATTAAACCTTCATGATGTTT
TGATGCATCAACCCTTCAAAGAGACCATTCTCTTCTTATCAACACCCTTTAAAATGTATT
ATCTTTCCTCTCATCATTGATCATGTTGTGTGTATTACCCCAGTCTGGTCAGCCCTGCTG
CTGCTGCTGCTGCTGCTGCTGCTGCTGCTGCTGCTGCTGCTGCTGCTGCTGCAACTTGTC
ATGTAGATAGTTCTTTCATCTGCCATCTTGGCTATTGTGACTGAACTCCTGATGAAATCA
ATTGTTCTGCCAAAGATGCTCTTGTTTGTATGGGTGAGGGCAAAGAGAGATGGTCTGAGA
ATGTTCTCTAGGTGGTGGTAGCCCAATAAAAGAGATTCTCTTTTATACGATGGCCTGTAT
CTTAAGATGGATGGATGGATGGTGTATATGTCATCAAGCAGGTCATTGTTTCACAGTGAG
GCACCACTCTTTGATGAGTTTTCAGTCTTTGCAGTCTCACTCAATCAATTTGTGTCTTCA
TCTGCAATGTGTGCTGTCTCCTGCCAAAAATATTATGTCATTCTGTAGCCACTCAGCATA
AAATTTCCCAGAATTGTTGAGAGGAAAAGTACTTTCCGGCAAACAACTGGCACTTGAGCT
GAGATGGGGATGTGACTGATGCAGTTGGTCTGATTGGACTTCTTCCTCCTCCTGTTCATT
GCACTGTCAACCACCTCCCTTGTTGATTTTGCAAGAGTCCTGCTGCACTTAGCCTCCTGC
TCGGGCAGCCAAAAAGGTCTCCTCAAACTGCTCATTTGTCAGATTCAAAAAACTTGTGTT
GGAGTTGGTGAGAATTTGGTCTTGTTTGATTGCGTGAACTGACAGAACACTACTCTACTC
ACAGTTCACCCCTCTTGTAACATCTGACAATGTCGATTGCTGATAAGAAGCCCTCTGTGG
TCACTGTTCCTCCTTTGCTCCAGTCTCATCTTGCTCTCACCTCAAATTGTTGGTTCAATA
ATCAATCCTTGGACCGCCTTCAACCTGGCAGATGGTGAAGTGGATATTAACATTAAAATA
CAAATTTGTGTTATCGCTTTTTTCATTATGTCTGTCATATTAATCATGTGACCTGCCAGT
CATGCTTCCAATATATTCCAACGGTTCCACGATGTGCAATCCTCTATGTTATCTTTTATA
CCCAAAAGCAATTCCTTACTTGGTCACCAACCCTTAACCATTATCACTTGAGAAATTATC
TTTTGCCAATCTAAGGCCAAAACGCCCTGTTCATTTTCTATTCAGGCCGTGCTCATGCGT
ATTCTCATGTAATCAGGCCTTGTTTACCTGCAGTTGCATGCAATCACTTGCAATCAAGTG
TAATCAGGTGTGTTCATTCGCATTTGCTAGCATTCTCTGTCATTCATTGGACCTCATTAG
ACCCCAGATATCCCCTCACATCCTTTGGAGTCAGCAGGAGAAAGTCCATTGCCAAAAATG
ACTAGAACTTGTGCTTTTGCCATGGTTGTTGCATTTTTTGGCCTTGGCACAAGACCAGAC
CAAAACATCAACTGACATAAAATAATGGGGAGAATGGGGAATATTGGATAAAAATATTTA
ACTAATCAAGTAAAAACACAAAGCACTAGATAACACGTAGAATTTTGAAAACTTGTCTTA
CTTTTTATTTTTGATACTTAACCATTGCAGGATTCTACAATACCTAATGCCAACCCGAAC
ACCAGTCTAGATCTGGACTACTAATAATGTTTAGTCCAGATCTGGACTAGACATAAGAAC
TCTTCAAAATCAACTAAAATGAGGGGTCCTACAGATGCACTGACATCGCTATCAACTTCT
TGCAGTACCTAGCCCTCTGAATAGCCCAATCCTTGATACCTGTTCATGCATCCCATTGTT
TTGTTCCCCCTGCAGTCTCCCTGAGTTGTTCTTGAATTTTATTCTTCAAATTCACAACAT
TTCACTTGTAGACCTGTGTATCCATGACAACAGTTGGGGGCATGGTTAGACATTAAAGAT
TTACTCAAAGCAGCATCTGAATAAGATCAACTAAGTGCTCATCTTTGAAGAGAATCATCT
GCTCAGCTAAGATCAAAATAAGCTTCTAATTATTCAGCTTGAATCACTTGTATTTGCACT
GTCATTCGTATATACATACATATTCCAAGCCATTCCTTCATTTGCTGTCATGACATCAAG
TCACCAAGTAGCATCATATAATATCACTTTTTGAAGTGTGCCTTCTGGGTAAAAGAACCT
CCATTTTTTTTATTTTTGTCAACATTACCCACCCCACCCATGAAAGTATCACATGTATAA
TGCTTCAGCGCCTCTTCTATTTGGAACTTGATATATTCACCCCAACTCTGTGCTTTATGG
TGACCGTTCCCAACACCCCAATGTAGTTTCCGTGCTTCCTTACAATGTGGGCATTGGAGG
CATTTCTCCCCTGGTACATATCTGAATTGTAGATGAAGTTTTCCCCTTCTGATGTGTTGA
CAAGGACAAAGAAATCTATCTACACTTGTCTTGCTTTGAAAAGTTATGTTGCTGGACAGG
ATTGTACCTGGATTTATTTGATGTCCCTCCTTCATCACATGTACACAGTCACCCAAGAAT
AAAGGCATGATTTGCATGTGTATCTAACAACTCCATTGATGCACGTAACTTGTGGTATCA
ATCGTCAACAGATGATGAGCCCATTTCTGGACGTAGGGCAGCTCATATTTGATGAAAGCA
ATATGCCACCATAACATTTGACACCCATGATGTGAATCCCAATATCTTGGTTGAAGACCA
GGTCCACTTTTCAATTCAATGGGTGGGAAAGTTAGAATTGAAGCCACCAAGATGTCGATC
ATTTATGCGGAGAATGTCACGGACACAACATGTCTTCAAGGGGTACCCAAGACATTTCTT
CCTGACATATCTTGTGACATGTCACCATGTGTCACCACGACACATCATGAAGAAATTACT
TGAGCAAAGTTTGCAAAGACAATATGTCAAGACATCATGACATGTCTTCAACATTATGCC
ATGTCTTCACCAGCATCAGATGGCACAAGACACTGGACGTGTCACGACAAATTGGTGACA
TTGTCGTGACACAGTGACATGCTGATGACATTACAGCAACATTCTCCACATAGTCGATCA
TCAATACTAATTTACAGGATTATACCAAGAAAATTATACATCTCTTGGACTGCAATGGGC
CTCCACAGACTTCCTATAAAATGATTCCCTTTCTTGTGACGATTTCCATAGGCACTGGAG
TTTGCAGTGATTTTTTCATCAACTGAAGTGTAAACCCACCAGAAACTCCACAGGACTCCA
ACACTGTTGTTCAGTTATTGCAGATATTGTGTCTGAGACAAGGACAAGCCATCATAATTG
TAGTAAACCTCTTGAAAACCTTGCTCTGGCTCCTCTTCATAGCTCCTTGTGAACTCTTTG
GAATACACACCATCTTCCTCTATTTCAGGCTGTTCCTAGCCTTTGTCAAGGAGATATCCA
AGTAGCATGTCACTTTGAGTCAAAGTGGAGGGATGATGTTTGTAATCTTTGCCATCGTTT
GTATTACAAGCAAATAATTCATCCTTTGGATCAGAGTCATCTTCATTCTCCCATTTAGTC
CTATTGTTGCATTGATCACCTTCAATATGAGTATGAGAAAATGAAGTCAGTACTCAATTC
ATCTGAAGATTTGTCATCCTGGATGAAATGTTAGGTTCAGTCAATGAGTCATGACTTCTG
GCACTTCCACATTCTTCTTCTGCAACTTATTCTTATTCTTTGGAGGCATTTTCTTCTTTC
TCTTTGAATTCATGTTCTATATACCTGTCTTAGTCTTTGACATACAGTATACTTCCAAGG
GTGGGCCGCTGCGAAAATTCTCATGAAAAGATATCCTTGAAATTTTTAATTCTCTGACAC
AGTCCACTTCTTCTTTGGACACATCTGTGTGTAAAATACACATGTCGCTCAAAATAGGCT
TAATAAAGTATCATATCCCAACAGTTTCAAAAAGGGTGACTTTTTGTCACCCTTTATGTA
GAATCTGTAACATAGCGTACGTTTACTCAAAAGGGTGACACGTAAGTCACCCCTTTGGGA
CGATTCATAGGTAGAGACCAGCTCTGTGCGACCTCCCAAAATACAATATCTCTGTGCGAC
GGTCGTAAGGTGTGTGCCATCAAATTAATTCCAATCTCGAATTGGATACTCATGCACAAT
ACAGACAATGGAAGCAATTACAAAAAGGGTGACAAAAAGTCACCCTTTTGTAATGGCCAA
TTAGCAGCGGGATAAGGGTGACTTTTCGTCACCCTTATGAACTGTTGGGATATAGTCTGT
AGGCTCTTATGAACTGGGATAGTGGTAGATTACTTTTGGGGTTTATGGAAAAGAGCCTCT
GTCATGGCAACTAAGTTTAAAATGCTTATTAATGAAGAATATGGTAGTTGAGCTCTGTAT
TCGAAAGTACCTAGTTTGACATCCACAAAACAAGTGGTACCTACCTCACCAAAGCAAATG
AGTTTGACAAAAAAGCTTATTTCCCTTATCTCTTTCGAGGATTAAGCCATCCTTTTTGCA
ATGTATGGTTAGGCGCTGTATTAGCGCTCCCCGTTTTGAAACCTCACAGCTCCCATGTTT
CTCGCTTTTTGAAAAAAGGGAGCTTTTTTCGTATTAGCGCTCCAGTGTGTCACGGCGCCA
CTGCTCCCATATTTTTTAGGGACGTGGCACGCCAAGCATTTTACTTCCTCCGAACGGCAA
AATATGCGATGATGTTACGTACGAGTGGTGATGGGTGCGAGATGATGCGACGAACGAGTG
GGGATGGGTGAAAAAAATAAGCTCTCTAATGCGAGGTGACATACGGACGAGTGGTGATGG
CTCAAAAATTCGCTCCCCAAATTTGGGGTGAGGCCTCTCTCCAGCTTGATGGAAACGGGG
AGCTGTAAGACCCTCTGCAGCCATGGGGTCTATAATTTTTTTATTGGGTTATGATCCCCA
ATATAGACCCCCGATCGGCAAAAAATGGCGTGCAGCCATGGGGTCTATACGCTCTGGGGT
CTATAAAAATATAGACCCCTGACTTTTTTTATAGACCCGGTAGAAGACCCGGGGTCTATA
TTTCAATTTTTCGAAGGTCGACCGGGGTCTATATTGCTATGGGGTCTATATTTTTAATTG
TATGAGTTCCTCCCGTTGATTTCCATGAATAGCTTCACCAGCCCTTCTCCGACTTTGCGG
AAACTTTGGTCTGGTGCAACTTCCTGGAAAACCTGTTTTTTGGCAATAAAATGTATCCAA
GTAACGCCAAGTGGTCTTTTTTTTCTCGGAACGGAGAAAAAATACTCCGTCAGACCCTCA
CGTCATGCGGGAATGAACAGAGAATCCACGAGTACATGGTTTTGGTGAAACCGAGCGACA
CCAAGTGAAACCAAGTGACACGAAAGTGACACCGAGTGAAACCGAGTGAAACCAAGTGAG
GTCGAAGTGTAACCGAGTGACACCAAGTAACACCGAGTGAAACCAAGTGACACCAAGTGA
CGCCAAGTGACGTAACACCAAGTCCGAGTGAAAACGAGTGACACCAAGTGAAACCAAGTC
ACACCAAGTGTGTCCTCTTTAACGGTTTAATAATTGTAGCCTACGTGTTACATGTGGCGT
TCTTCTCTAAATAAGTCAAATTTAGATGAAACGTGTGACACCAAGTGAAACCGAGTGACA
CCAAGCCAAACCGAGTGACACCAAGTGAAACCGAGTGAAACCGAGTGACACCAAGTGACG
TGACACCGAGTCCAAGTGACACCAAGTGAAACCGAGTGACACCAAGTGAAACCGAGTGAC
ACCAAGTGAAACCGAGTGACGCGAAGTGAAACCACGTCACTCGGTTACGCGAACAAGTAA
GGCCAAGTCGGAGAAACGGACTAGTTTTTGAAATTTTCCTTAGCCCGGACATACCTGAGC
GTGACACCGGGTCACACCGAGTCCGTGGTTTTCCAGGAAGTTGCTGGCTCAGTTGGTTCA
TGTTAAATCTGAAAAACCAAAGTTCACGCGTTCGGTTCCCAGTGTGTACGTCTCATCTTA
ATTTATTCGGAAATGGTCTCCGTGAAATAGACCCTGCGATCAAAAAATATAGATCCTAGG
GCTGCGCGGCCATCACGAGGGTCTATTTTTTATTCTCCGAAAAATGGGGTCATAACCCAT
CTGAAACATAGACCCCGAAAAATAGACCCCAGGGCTGCAAACGGTCTAAAGAGGCCTCCC
CTATTTTTTGAAACACGTCAGATTGGGGGAATGTGTGAAAACTCGAAATCGGGGAGGTTA
TTTTACGGTAAGCATCATTAATGATTGTCCTAAGGGGCGGTCTTAGCAAGCGTGCAAGTG
GTGCGATTCTGTGCGATTGTGCAATTTTTGCAGTATCAATTAGGAAATCCCGGTAAACGA
TGTGCAATTTTTTCACATTACGGTCATTTCAATGTGTAATTTTTTCAGACGGTCATTTCT
CGAAATGACCGACTCGAACGGAGAAGTGTAAAAAAAGCACGTTTTAATTGCACATGTGCA
ATTGTGCAATTCCAAGTTCTACTGCACTTCCAGCACAAAAGTTGCGCAAGATCGCTCTCT
CATCAGCGTCGCCAGCGTTCCGCATACCATATTCAGACCATTTTAAGGAACCATCGCTCC
TTCTCCTGTTGCCTCTAACATGAATGTCCATCAAGATGTAGACGTCCACCACGCTCTCGA
GAGCACACAACACGCCGCCGACGCCCTGGAAACGCTCAAGCAGCTCGCCAACATGGAGCA
GTGGAACAGCCAAATGCGGAAGGAGCGGCTGGATCACTCTAGGATGTCATGGTGGGATCA
CGCCCAACAACTTCTTCACGAGGGTCTGTTTGTCAACGAGTACACCATGTCCTATGAAGC
ACATAGTGAATTGGTGGAAATCCTACGCCCCTATTTGCAACGCAAAGAATGGTACTCACG
CAGCTCTGAGCCGATTACAGTTGAGCATATGGTGGCGGCAGGTTTGCGTCATTTGCAGGG
GGGCAGAATCAAAGATGCTAGGCATATTGTTAAGTGTTCGAGGGCAGCTTGCTATGCAAT
GGTGGATGACTTCATTGATGTGGTGAATTCAGCCCCTGAGTTGGATATTAAATTCCCACA
AAACGCTGATGAATGGAGGGCAGCTAATGAGGGCTTTCGAAGCAGAAGTTTCAATGACAC
AATGGGTGGAGCTGTTGCTGCTTTGGACGGATTCTTCCAGCGATGTAATAGGCCGTGTAC
AAAAGAAGCTAACAATATAGTTTCTTATTACTCCGGCCATTACGAATCGTATGGAGTAAA
CTGTTTAGCTGCGATGCGGGCTGACTTGCAGTTTGTCTACTTTGCGGTCATATCGCCGGG
ATCCACTAACGACATTGTATCCTATGCATTGGCTGAATCATTGAGGGTAATGATAGACAG
TCTCCCACCGGGTCTATACTTCTTGGCTGATGCTGCATTTCCACTTGGAGAGAAACTTCT
TACGTCTTTTGTGGGACCACAACGACACAGAAACCCATACAATGATGCATACAACTTTTA
CTTGTCCCAGCTTAGGATTCGTGTGGAGATGGCCTTCGGTAGATTGGTAAATAAGTTTAG
AATTTTGAGTGGAAAGATAAACGGGAGGTTGAGTAGGGTTTCAGCAATTTTGACTGCTTG
CGCTAGATTGCACAACTACATTCTTCAGCGTGATGGGCCTTGTGACGAGATGACAGTAGG
CATGAACACAAGTGACGAAGAAACTTTCCTTCAAATTCGGCCCGACAATACCGCTCCGTT
GGGCATGTCCTACCTACCAACAATTCCTGATTCGTCTTACATAGAGTCATAAGTGTTAGG
GTTAAGTTAGTTATTATTTTTTGTAGTCTCGCGTCAGTTGCGAAGCATTTAAACCTTTTC
GACATGATTTATCGAACTCGAACAATAGCAAAAGTGTATTGTTATTTGTTATCCTTCGTT
TGAAAATAGTGATGTGCCGTAAATACTGAATCTACTACAACAAACTATTGTACATACGTC
TATTTTGCAAGTTTCCCTCAACCTCAATGTTCTTTTGGGTTCATTCTTTCTTCCTATTAT
TTTGCCGTCGACTTCTTTATCCCCTTTTATTGGACCTTTAATTAAGGCTAAAAGGTTCAT
CGGCTTTCATCGGCTTTCATCGGCTTTCGTCAGATATGAACAAATATTTTAAATGTCCTT
TCTTAATCCCGGACTCACACTGCCCTTAGAAATGGTCGTGGACGGGAAGTTTGCCCAGTA
ATGGGAAGGCTCAATTATGAAAGAAGATGTAAAAACGATTTGAGCCTATTGTAGTGGAAT
AACTTCTTGGGAACCGATCCCACGAATTAAGGCTATTGATCCAAGTGATCTCACTTTACG
AGAGAACTCCCCGTTATGCCTTGAACAATTATTTTGTTCTATTTCCATCATGGATGTTCT
CACAGTTGTGTGGCCTCGTCTCAATGCAGGATTTATACCACTCGACAATATATTCGTTTT
TTTGCGTGATACCATATCCCAAAACGATTATGCAAAGAATGAAAACGAACACAAGACGAC
TTCGCCGGAACCCTTATCGAACATATTCTCATTGATCATTAAAACTATTCTCCGGAAGGA
GTCATACGTGTTAGGTTTAAGTTATTCGATACACATTCTCTCGCGTCAGTTGCGAAGCAC
ACAAACATATCTTCTCGACACGATGTATCGAACTCGAACAATAGCAACAGAATAGTACAT
TGTATTGTACACAGATAGTATTTGTACCATACACTATTGTACCATTGTATGGTACCATGT
CGTACTCCTATCACGATTTGTGATCGATTAGCTCATGACTATTGTACAATATGATGACCC
GGCATCATGATAAAATTGTTTTCTTTTTCAGCCTTGTAGAACAATCTTTAACATTATGAT
TTGTCAAGTCCATTATCGACATTGATCGAGCGAAATAATTATGTCCTCCAAGGAGACAAC
GAAGTCCAGCTCTTCCGTTTCATCCAGTGATGGCGACCCAGAGCTGATCATGTTTGACGA
CGACAGCGCCATCAATGCAGACGAATCTGTGTCACCATGCGAAGCCCCCATCAAGAGGAC
CTCATCGACCGCCAGACCAAAACCATGGCCCGAAGACCGCGCAGACTTCGACGACGATGC
GTTGGCGTCTCCCGCCGGCCCTGGCCTGCTCCGCTACTGCCGATACGTTGTCTCTTCTCC
TGGTCGATTCTTGCGTTCGCAACATAACGCCCTGCTTTACTCGTACATGTCGCCTGTACT
GCGACATGGCGCCAATAATCACAAGCAGAGAAAGGCGATGCAACGAAGAGACAAGAAGAC
CAGAGCGGATCATGCGGTGAGCTCTTCGGAAGCGGGCCAGCCCGAACTTATCAAGGAAAT
GTCCAAGGCCGACCTCTACACCGTCCCCCGATCCATGGAGGCTCAACACCTCGCCGACCT
CTTCTGGTCCTCTCGCGAACGCCAAAACCCGGCCTCCCCGCCCTCGGCATACTCCTTCCT
CAAAATCCTCTGGGTCGTCGCCAAGCCCACCTACCTCCCGGGAGGATGCTGGCAGTTCCT
CACGGTCATCTGCCAGTGCTCTCTCCCCCTGCTCGTCCGGCGAGTCCTGTTGCATCTCCA
AGATCATCCCTACGAGTCCTTTCGTCGTCAAGGTCTCGCCCTGGCATTCGCCATATTCGC
CGTCAGTTTAATCCAAGGCATTTCCGATGAACGCCAAAAGTTCTTGTCCTTTCAGACGGG
GATTACCCTACGAAGTGCCGTGGTCAGTGCGGCGCATGCACATCTTTTGAACATGACCCC
GACGGGGAGGGCCGGGCTGACCTCTGGAGAGATCACTAACTTGGTCGCGGTGGACGCGCA
GAAGCTGTTTGAATTGGCGCAGGAGGGTCATTACGCGTGGTCTTGTCCCCTGGCCATGGT
CATTGTGTCGGTGTTGCTCTTGTTGGAATTGGGACCTGCAGCCATTGTCGGCATTGGAGT
AATGTTCGTCATTGTGCCCATTGTACAGGCTATAGTGAGGAAAATGATGACTATTCGTAA
GGCTAGGGTCACTGCCGCGGACAAACGGATTGAAATTATTAGCTCCATGTTGCAGGGTAT
TCGGTTCACGAAATTAAATCGATACGAAGAGCGCTTTCATGAACGTGTCATGGACGTGCG
AACTCAAGAAGTGCATTTTTTGAGGACAGAGTTGTTCTATTTATCATTGACACTATTTGC
CACCGTAGTTTCTCCCGTCCTGGCAACCGTTTTAACTTTCATCACGTACACATTGATTGA
TGAGGATAACATTATGACAACGAGCTTGACTTTTACAAGTCTCTTTCTCTTTGCGGCGTT
GCGCTTTCCCATCAATTACGCAGGAAAGTTTATGGGCAAGGCGGCGCAAGGGTTTCAGGC
CTGTCACCGGTTCAGCGTCTTCTTTGCCAGGGAAAGCATGAGAGACGGGGGATTGATGCC
GGCGTTGGGTAGTGGAGTTGTTACTCCATTTCAAGATACTTGCGATACGACGAGTGCCAG
CGCGTCAACAGAAGAACGCTACCGGTATGTGCCAAAGCACGTAATGGATGTCAAACGGGA
CTCCCTGTCGCCCTTGATCAATGTCAACGCAAGTTTTTGTGTTGGTGATTCGCCCGAAGC
ATCCTTTACGGTATCCGACGTTTCAATGACCGTTCGAAGATCACATATCATGTGTGTAGT
TGGCCCAGTGGCCTCGGGCAAGTCAACATTGGTTCAGGGATTGATAGGAGAAATACTTCC
CTTGCCCACCAAAAGTCAAGACCCTGTTTTTGAAGTCAACGGCAAGGTGTCCTATGCAAG
CCAGGTCCCTTTTATACTGAATGCCACTGTTAGGGATAACATTCTATTCGGTGAGCCATT
TGTTAAGGAGCGTTACGATCGAGTTCTTGAGGCGTGCTGCCTCGAGGCAGACATTGCACA
GTTCCATTCTGGAGATATGACAGAAATAGGTGAACGTGGAGTTACTATGAGCGGGGGACA
GAAGCAGCGTCTTTCCTTGGCACGTGTGGCGTATTCACAACCGGATGTCGCCATATTAGA
TGATCCACTTTCGGCATTAGATGCAGGAACTGGCAAAAAGGTATTTGAGAGGTTGTTCAA
ACCGCATGGCACAGGGTTGTTTTCTAACACGGCAGTTGTCCTAGTGACACACGCTTCACA
CTTTTTGAATAGAGTGGACTCAATACTTGTGTTGGTAAATGGCAAGTCAGTCTTTGTCGG
TGAATGGGGGGATTTGGCATCGTGCCACCCAACAGACCCAAATGAACTCGACGCAATCGA
ATCAATCAGGTCCTCTGTGCAGGAAGACCACAGCGGCGACAGCCATGGGGATGACAACAA
TTCCAGCTCAAAAGTAGACGAGTCGTCGCCTGATTCAACGGTTCATGCAAAGCTAAGAAC
TGAATCAGATTCTGAGAAGGGACGTATCATGACAGTCGAGGAGAGGAAATTTGGATTGTC
TCAGATGTCAACGTGGATTAGTTGGTTTTCATATGCTGGAGGCTGGATGTTCTTCATCGG
CGTTGTCGTCACAATGATAATGGATCGTTATTTTTACGTTGCAATTGAGCTGTGGCTCGG
TAAGTCATGATATGGCTATTTGTTAGGTCATAATGTTGGTGTTTCTCAAACTCTAACTCC
GTGTACGCCTTCTTGCACCCGCCAGCTGTGTGGACCCAGGGGGCCGACGAACCAGTCTAT
AAACTTGGGCGGTGGTACTCTCCGCAAACAGATGGGCTCAACGCTCAAATCGAGTACATC
GTTACTCTCCTCATCATCATTACGATATCCATGGTTTCAACATTGCTCCGCACAAATTGG
CTCATTCAAGGGGGTGCGCGAAGTGCAAGTCGCCTCTTCTCGGCGATGCTTTCCAGGTTG
CTCTATGCACCAATGGATTTCTTTGACACGACACCTGTTGGCAGACTCATGAACAGGTTT
ACCTACGATACTGAAACCCTAGACGTGACACTGACGATGAATATGACAGTGCTCATGACT
AGTCTCGGATGGATTTTGACTGGAGTAATCCTCATGGCCATCATATTGCCATGGCAGCTG
GTCCCCATTATGTTTGTCTCCGTGGCGTATTGGACTCTTGTTCTTCATTACCGGAAGTCT
GCAGTCGACCTACAACGGCTAGATGCTACCAGTCGATCTCCTGTTCAAGCACAACTAGGA
GAAGTTATTGATGGCACATCAACCATTCGAACATTCGGAAAATCGTTGTATTTCTCCAGC
TTGTTCCGAAAGGCTCTTAACGAGAACTCTGGCATGATGATGAATTTCATGGCTGCCCAC
CGATGGCTTTCAGTTCGTATTCAACTTCTGGGAGCGTGCACTGTCCTTTTTGCTGTTGCA
TTCGTGGCGTCGTTCAATGATATTCTTCAAATCAGCCCAGGTATTGCAGCTATTTTAATC
GTGTGGAGTGCCAACTTCACCATTGCCTTGAGCTTTTTTGTTCAAGGGATTTCAGAGAGT
GAAGCGTCAATGACATCGCTTGAACGAGCCATCGCCATGACTGAGATTTCCCAAGAAGAA
TCTAGATTGCTTGAATGTATGCCCGTTGATGCAGCATGGCCGTCAAAGGGAGATATATCT
TTTGAAGAAGTCAGATTAAGGTATCGCCCCGGTCTTCCATTATCATTGGATGGGCTAAGT
TTTTGCTTGAAGTCGGGACAGAGATGCGGAGTGGTTGGGAGGACAGGTGCAGGAAAGTCT
ACTCTTGCAGCGGCTCTTTTTAGATTAGTGGAACTTGAAGGCGGAAAAATCACATTAGAT
GGAGTTAACTTATCAAAAATCCGACTTGCTGATGTAAGGGGCAGACGGAATGGCATGGCG
ATAATTCCGCAAGAGCCGGTGCTTTTTCCTGGAACACTCAAGAGATGTCTCGATCCGTTC
GGCGACTTTTCTGATGAAGAAGTGATGGACGCACTAAATGCTGTTCGTGGAGCATCTCGT
GGTTTGAGCAATCTGGAGACAGTCGTCGAAGAAGGCGGAAGAAACTTTAGTGTAGGAGAG
CGCCAGCTCATATGCCTTGGAAGAGCTATGCTCGCAAAACCTAAATTGCTCTTTCTTGAT
GAGGCCACGGCCAGTGTTGATGGTGAGACAGATGCTCTAATTCAGAAGATGTTGAGATCT
AGGTTTGTTGGCACAACTCTTATCACCATTGCACATCGGTTGAACACAATAATGGATTAT
GATTGTATCTTGGTCATGTCAGATGGAAAGGCAGCTGAGTTTGGGACGCCGGCAGAACTG
CTTTCAAATGATGATGGAATCTTCAGCGAACTTGTCGAGTCTACAGGCAAAGAAAGTTCT
GCTGCATTGCGTTCCATTGTGTTTAGCACATAGAAAGCATGATACAAGATATTGGTACAA
ATTATCAACAGCAATTTTAAACAATATCAACAAGATAACAACTTAAAGGATATTTGTGGT
TGCTATCCTTTGTGGACTTATGTGCTGAATCACTCTTGCTTTCAGGACTATCTAGGAGAA
TCAACAGATTTGACAACAAGAGAAGCATCACTGAAATCTCATTTCTTTTGCCTTTTGGTG
TTGCCCTTGAATTTACACATTTCACATGTCTTTCTGCTAATTTTGTTCGCAAATGTACAT
TGCGGACATTCCCATGATTCTTCAGGTTTGCCACAGGCTTTTGAAGGTGTACGTTTTGGC
AAAGTATCCTCAACAGACAGAGATGTGTCATCGGGAGTTTCTGTCTCAATGTCAGCGACT
CCTTCCGCTTCTCCCTCCTCCATCTGCGGGTCGACCGAACCAGCTTCTTCTGATCCGACA
GTATCTTCACCAGCGCCCTCGCTTGGGGCTTGGATTTCTTCAGAATCGTTTGGGTATACA
AATGGCTCACCAGCGCCAGCTTCATCGTTGCAATCAACTTCTGAGCTGACGTTGATCGAG
CTCTCTGGTGTGTCTGGCTCGTCACCTTCTTCATCGCCTTGCTGTTGTTGCCCATTCCCT
TCCTGTGGTTCAGACGTATCGAATGCACTTTCAATTTCATTCATCTTCTCAAGCTCAAGC
ATTGCTTGCTTCTCTTCTTCTTCCTGTTGTCGTTGCTGGATGAGACTCCAAGTCACTTCC
AGACCAAACACGAAAGAAACCTGATCGTACCCACGCATTGCAGCACGAAAGATGGGATCT
GGGAAATAGTAGGCCATTGTGAATTAGAAAGTGCACAGAACACGAGTCTCAAAGAGATAG
AGAGACAAATGAGAGTTGGGAAACACAACCCCAAGATTACTAACCATCAACTGTATCAGT
CGTGTGATGATGACTCCAGCTGCGCATGTTCTCTTCATCAGGCATTCCAATCTGATCTTG
AAAGTCTTCGCCGCGTTCGTTGTGAATATAGTAGGAGGGCGGATTATGCCCATCTTCACA
ATCAGCACAGGGATCTGAGTTTTCCTTTTCACTGCTGTCGTCATCTGGCTTCATGGACAT
GAGCTTGGGAACCAACTCCGTCCATTTTTGAATCCACCATATTTGTAGTCTCCCGGCAGC
ATCCGCAATTTCGTTCCCAGGCTCCCAGACTTTTAACACGTTTGAAAAGACACGGTTCAC
ATCCTTCGAAAATGCAGCGGGGCTATCGTAACCGGTGCTAGTGTTCTTCTTGTCTAGTTT
GGACAGGACTGCACCAAAGTCCATAGGTTGTTTCACCAGCTTTTGGTACTCTTCCATAGT
CACACCTTCATCTTCTGGTTTTAACGGAGCAAGAAATTTTGCTGAAGGTAAAGGAATAAT
CAACTAAGCTGATATGTGTTTCGTGCACAACACAAGCAAGATGACATCTTTGGGATTCTC
ACCCGAGTCGTCTAGCTGCATGAGCTCTAGTAGTAACTCCCGGCAGGACGCAAGTTTCTT
CGGTAGAACCTTCTTAGCCTCCGCCTCTCCATCATCAGCAATAATTTTACATCTCTCACA
TTTCAGTTTATCATGGGTGTCACTGTAAAAGAAGAGAAAAATCAGAAGTTGGAGACAAGG
CCAGAACTCAAACTCCTGTGTCAAGTCGATTCACCTTGGGGTTCCCTGCCTTAGTTTGAA
TAAATTCTTCAGATCCTTGGTGCTGAGTGCATTGACCTGCTCTTTGTCATCAACTACAGA
TTGAAGACCTTCCTTGGAGAGCTGACGCTGGAAGATCTTCTCTTCGACAGTTCCCGTAGC
AAGAAAACGGTAGGTGAAACAACGTTTCTTTTGACCATCTCTCCAGCAACGAGCTGCAGC
TTGCTTGTCGACTGCAGGGTTCCAATCAGGATCAAAGAGGACGAGGCGATTGCCTCCGAT
CAAGTTCAGACCACAACCACCAGCTTTGCTACTCAAGAGGAATGCTACCAAACTGCTTGA
AGGGTCATTGAACTCCTCACACTGCAAAACAAAAACTATCAATGCCATCCAAATGGAAAG
GAAAACAATATGACACGCCAGTAGCTTACCATCTTTTGGCGCTTTTTCATACTTATACTT
CCATCCAATCGGCAGAATCCCCAGTTATTCTCCCTGCACATACGTCCAATTAAGTCCAAG
GTCTGGGTATAATTACTGACAATGACAATCTTGTCATTTCCATTGCCCGGCTTTCGCATT
TCTTTCATGAGGCGGTAAAGCACAAACATCTTAACATGAATAGAAACAAGGGTGTACACC
AGGTTAGCATGCACTTTGTATGTTAACTAAAGAAAAAATATACCGTAACAACTCACTTTT
CCAGAGAGCTCGGGCAAAACTGGCGCATTGCGCCCTCCACCTATGGCATCATACGGCATG
AATTTTGCGATGCCATCGGCTCCAGGTGCGGCTGCGGTCTTGTCTTCTTCTGCGACATAG
CTCTTTTTTGTAACTGCACGACCACTAGTCCGATTATTTGCAGTGGCCGAGTCATCAGCG
ACGACGAGACTTGGGTGGTTGCATAGCTTTTTATGGGTAGACAGAAGTGCGTGGGTGCGT
TGGATAAGAAGAAGAGGAGCGAAACAAGAACTCCAAGCCCGTATTTCATCTTACCTTCAT
CAACAACTGAATTGATCCTAAACAGTTCACCTGCTTTCCCTCCAGAACATGTTGCATGGC
CTTGCTATTGCATAAGTGCAAATACATATTCTGTTGAATCTCTGTCAGATTGCAGCACAC
GACCTGAACCAACTTTGGAGGCAAATGCTGCGCATTCAACGTATTCACACGACGTAAGAT
GAATTCATTAACAGTAGCAGACATATCCTGTTGAATCTCCATCATAATCTGCTTTTGTTT
CTCTGTTGCATCGGGTTCCCTGCCGCGCAAAATAGGATATAACGTACTTCGACGAAACTC
CTCTTGTGTTCCTAGAATACCAGGATTGGTGAAATCGACCATTGCATAGAACTCCTCAAG
ATCATTCTGCATGGGCGTTCCGGTCAAGAGCACTCGACGTTTGACAGGAAGAGAGGCCAA
TGCCATGGAAGTTTGATTTTCCCTATTCTTCAGTCGATGCGCCTCATCACAAACGAGCAA
ATCGCAGCAGTCCTTATACTTGTTCAACCGTCCCACATGAGTACGAAGCGTTTCATAACT
GGCAATGAGAACGTTAAACAATTTGGTCTTGACAAAACAATCAATGTTCTTCTCGACGGT
CTTGCGATCCGATTCGGCGAGAGCGAGAGTTTTGACCTTTCCCGGTCCGAGCCACTTGAC
GAATTCATTGTCCCAGTTCTTAACTAGGGAGCACGGGCAGACTACGATGACTCGTTTAGC
AGTGGGGGCTTTGTTTGCTGCTATGCCGGTTTGGAGGAGGGTCCATATGAGAGTGACGGA
TTGAAGGGTCTGCGAAAGAGATGCGTTAAGGTAGAAGAATGTGTGTGAGACGTCAATTGT
TGTTGGCCATGGAAGAATAATTGTTTCAGATTTGGACTCTCACTTTTCCCAAACCCATGT
CATCTGCCAAGATACATCCCGCGCCATTGAAGTCCTTCAAGCCCATCACACATTGATACA
TGAACAACACACCCTCACGTTGATGAGGACGCAGCCACTTGGCCAATACTGGTGGTACGT
ATGCTGATTGGTTGCTGTACGCCTCCGCGGGCGCCGGAACCAACTCCGTGACTGTTTCTT
CGATTCCGTATTCGTTGGGACGCGTGACAGTCATTCTAATCGATTCCAATGCGGCAGGAA
AAAAGTCGAAAAGGGTTAGAACGAGACCAATCAAAAACGCAGATGACATTTCTTCTCAGA
ACTCACAATCGCGGAGGCAACCCTTTAGCCTCGCCTCCTTCACTGGGACTCTTCCAAACC
ATCAACGGTTCAAACGGCTTGTCCTCCTCCTTCTCCTCGTCGCTCTCACTTTCACTATCA
TCGACTCCTCCGTCCCGCTTTATATTGGCTGATGACTGGTAACTTAGCCCCTTCCCAGCT
CGGGCCATCAACTTGGCCATTCCGTCCATACGCCGCTTTTGTCCTAGAGAACAACGGGCC
AGCGCCTCTTCCGCTCGCTTGTCGTAAGAACGCCGTTTGGTCATGGGGCGTTGAAACTTT
TTCTGCAGACCCGAATTGACAGAGAGGCCGGCCATGACGGGAGCGCGTGCGATGAGGAGT
TTGGATCCGGGCTGGAAGAGTTTGTTCGAGCTCGTTGCGACGGCGGTGCAGGACGAGGAG
AGGCCAGAGGACGAGCGGGGAACGCATTTTAGGCGTGCGGCGGCGGAGGTGGAGACGCGG
CGGCCGTCAGGACCGAATGAGGAAGATGTTCGTTTGGTGGTCAGCATTGAGGCGTCTGCT
TAGCGTGCTGTGGGAGACTGCAGAAGACGGAATCGTTTATCGAGAAGAAGGAAGAAATCC
ACTTTTTGCCGACGGCACTTGCCATGGAGGACTGGATAGAAGGCTCGAGAGGAGGCCAAA
GTGCGAGCGCGCCATTTTTTTTTCAAGGCTGACGAAAACAATAACGACGGTATGGTTTTT
ACTATGATACTCTTTTCCCCCAAAGTTTTTCTGGAGCCTTTTGGTCTGCCATCCACACCA
GACAAGCATCTAACCTAAACAATTGCAATAGAAAGTGAACAAACCCAAACAAAAGCAAAC
CAGCACCAAACCACCAAGACAAATCACACCACCACCATAGCCATGTCAACGACATTGTAA
TACCACCCCATCACCATCCCAACCACCATCCCAACCCCTCGACATCTAGACAGTACCTCC
ATTACTCCATCCCATCAATGTCAACACAAATGTTTCACCTTAACACTGCACAAACCATGC
CCCAAAAGGGTCAAACCAAAACACCACTTCAACGCTGCAGCAATGATGTCACTGCAATAT
TGATGCCACCACCATTCAGACACCACAACTATCCCAACACTTCAACACACACAAACACCA
CCCAGCTGTACTTGCAGTGTGTCCATACCACTGCGACAATGCTGCCTGCAGTGTCTCATG
AGGTGCTGCAGTGACATTAACTGTAATACCAGCCGGCCTATAAAACTAAAAGTCAGAATA
AAAATATATTAAACACAAAATTAAAACATAGCAATGCCAAAACCAATCCATCAACCACAG
AAATTTTCAAACCATGTACAAACTTCACACAAAAATGACCACACCAAAATGACCTCAACA
AAAAACCAATCCAACAGTGCTGCTGCTCTACAATGACACAATCATCCCAATGCCCCCATA
ATCACACACCACCGCCATCACTGTTACAGATACTCTCGCGACAATGCTGCTTCTACAATA
TCACCACCACAATGCTGTCACTGTAATGATCTATACATCCAGGCCTACATTATAACAAGA
CACAAGGTGACAGCATCACTCCATTGCTCCATTTAATGACACCAGTTCAATACTGTAGTA
GTGGCAACATGTCAATGCACGATCCACTTCTACAATAATTGAATAAAACAAAAATGCAAC
AGCATGAACATGGCAAGTCACAATCCAGTTCTATAATAATGAGGTAGATAACATACAAAA
CACCAAAATGTATTTTACCCTGCATAACATTTTGGTCAAACTTACTTTAACATCACCGAA
TGTCAAGATTGCGCTGCCTTAGACATAATCATGCACAAACAGTATGTTGAACATGTATAT
TTTCCACTCTGTAATTTATCCTATTCTAAAATATGATTATATGCAAAATAGCAAGTAATT
TGTTTTATATTCTTTGTATCGCTCCTTCAGTAAACAACATACTGGTAATGATGTATTTCT
CAAGAATTCTATTTGTTGTGGTGTGTTTTCTAGAGCATGTATGCTCTCACATAACAGTGC
ACTGAATTGGTTAAAGAAAAATAAGTTACCATGCCTGTACAGTTATAACTTCAAGTACTC
TTATATGGTCTCATTCTCTAATTAAATCGGTCTTCTCTCTTTTGTGTTCTGTCTTTACCA
GTACAGATGCTAACACATTGCAGTGTTGTCATTAGATGTCCAGTTTAAGGTGACACCATA
CTTTGTCTTGTGACCAACATAAATATGGCAATTTACAAAGCATATGAGGTCATATTGCAT
TATTGATTGTATGCATTTTATTCTCAATACAAAGAACATTACCATCAATTCCATTCAACC
CTATTCTTTCTATACATCTCCTTTGATATATTACATACTTGTACTGACATTTTTCTCAAG
AAGACTTCGAAACCACATATTTGGTAGTAACCTATTTCACCAATACATTTTATTCTCTAC
CAGATACAACTTCAAACCAATCTGATATAAGCATTAAACACTTAGTCTACACAAGCAAAA
CTCCATCAACTTGATACAGCAACTACAAGTATCGACTACAAGTAGCAATTATGAGTAGCA
AGCTACGATGATGTCTACAGGCAGATTCTGTATATAACTACTTTGAAAATAAGTAGTATG
GGTTCTAGCATGTGATTTTTTTGGATATGGCTAAAATGTTATCCATAAATTGGCTGCTAG
GTTCCAGAAAGAAAGACTTGCATACGAGTAATTTTCATACCCATGTATCATGTAAACACT
TCAACCTGAAGTGAAGGGAACTCGGTGATGAGTGCTGAGTATTGCTATACTTTTTTGCCT
CAAGATGAGAATGCATTCCCTGCTGAAGGCCAGATGATGAATGATACACCACTACACAGG
ACAGAACTTGAATCCATTCTGCCCACAGACTGCAGACTGCGGACATTACCTAATTGTCCC
CCTTCTAGCTTATTAAATCCGTTAAATTGACTGATACGACTCAATTTTTGGACACTGATA
GCTGGCAAAGAAATTGATTGTGCACTCCATCCCTTGTGTGATTCCAGTCCCTAAAGTCAT
AGGACCAGTACTACAATGATTGGAAATGATGCCAACGTAAGGCCCCCTCATAGGATGAGA
TGTAGTAAATTGATTCGGTTCATCACCATTTTTGGAATGTGATGACAGTCCACTCATTTT
GTCACACTTCAATTGTCTCGCTTCGTAAGAGCCTACAGATTATAAGACATCTTTCGCAAA
TTTTCATTACATTTTTGTTTTTCATACATTGAATTAGTCCTGGACATTCTAAAACCTACA
CAAATTGCTTCTCCTTCTCCACAGCAACATGCCAATATGCATAATTCCTTGTAACTCTGG
TTGGTTACCCAGTTATGCAAAAAATCCAAATTTGTGTCACATCATCTTGTCACACCACAC
ACTAAAAATGGTAAAAATTGTTCTTGATGGCTTCCTCCCAGATGATTATGGATGCAGTTG
TGAGGCGCACCCTTTTTGATGCAGAATGTATTGTTTTAGAGTGAGGGAAGGGTGTGGGCA
GGTTGGTGCACCGGCGGCAATTGGTTGAGCAAACTCACCTTGCAGGCTACACAATGTAGG
ACAATGGGACAGATGGTTGCCGACTTTGTTTTGCAGCCTGAGAATATACAAATGGTGATC
ATGAACGGCATCTTGATTGTTGTTTTCTAAGGATCACGGGGGTGTTTCTTCCGGATTCTG
AAAACCAAAGGTTGTATCATGGCATCAGTGGCTACACATACACCAATATTATTGACGAAG
TGATTTACTTAATAATTACTTTAAACTGATCTGTGTCTGTATGTAATTGATAAAGTTATC
TAATTAGTAATTAGTTTAACTAATCTGCATTTGTATGCAAAAGACATCTAAAAGCACTCA
TATTACTCCTTCTTCCATTCATTTTGCCAAATCTCCCCAGGAATACTCTCATGAACTTGT
ATAATCCACTCCACTACCATTCCACAAGACAGTTCCTTTGCAATCCCATAAACAATCACA
TCCCCTTCCATCATCCAGGCTTCCCACTTGTGATGAAGATGACATTTGATGGGTTTTTAA
ATCCTGGCATCTATAGTACAAGTATGTGCAACCAGCCAGAATGAGCGTGACCTCAATCTC
CATGGATTGAATTCAATTAACAACTGAACCCATCTTATACAATGTTTCTTATCAAGAATA
AGGATAGGTGGCTCACATGTGTTATTTTTGTTCTGTTGTTCCTTCCACAGCTGCAGGAAG
ATATCGATCCACTCATTCATTTTAGATTCATCCATCCAGGCCTTCTCCTGACATGCACAG
TTTCCTGCATCTTGGTATGTTGCAAATTTTCAAGTTTGATGGGTCCTTGCAGCTTACCTT
TGAAGATAACGAACGGAGCAGCATTTTCCCACTTGCAGTGATTGTTGTGGCAAGAGTGAC
ATGTTTCATTTCAGTTGTTGATGCCCTGGAGTGCATCGCCCTTGCTCCTTTGACATCAAG
CATCGTGTTGGAGTGATAGGAGAAGGGGATCAACATTTGGTCTATATAAAGGGCGTTGTC
AAGACTCCCACCTCCTAGTTTCACCTTCATCACAGCTATGAAGTCCTTTGCATTGGCCCC
ACTTACCATGAAGTGTTTTTCCACTGTGTGCATTGCACAGCGGTAAGCAAGATTGACAGA
TCTCATAAAGCAATGTACCCCCAGCTCTTGTGCTCATCTCAACTGATCTTTGAAATCCAG
AAGGAGACAAATGGCCTCTTGCAATACCATCCTGTTGGTGACTGAATGTAAGTTGCGTCT
CCTGCTTCACTTGCACAAATACACTTGTTTGGACATGGTGAATATTACTGGATGAGCCTT
TGGTGTTGTAGGTCAAAAACATAATGATGGCATTGATGACATCTTTTTTCTCAATCAACT
TCTTCCGGGTAGATGAGTACAGAAGAGAAACCCTCATACTTGTAGAAGGTTTACAACCAC
TAAATCCAGAAGATACAAGTTGATCAATTTGCTGACAAGTACTTCTTTTGTCACTTCTGT
TGTATGACTTTTGGTTTGCTCTACCTTTGACTTTGGCATACATGATAATATGAGAAGATA
AGCAGTTTTGACTGCACTATTAAACTTTGGCAATGGCATTGACAAGATTTCTACATCCAA
AAAGAGTAGATGCATGAGGTGGTCAGAGAGATGGTGGAACAGTGGAGCTCAGAATGCTGA
ATGGCGTGATAATAAAGTGGGTGATGAGTAGGGAATCAGGACCTGTGGGAAAGAATGCTG
AGCCAAACCAAAAAGAAAATTGACTGGCATGTAGTGTCATAATCACTTTGGTAAATAGGT
TGGATACTTATATTTTCCTCCCATATTAGCATCACTGACTTTGCAGGGATTATAAGATTG
TTTTAAATGTATCCTTTGACATTTTCTAGCTCTTATGAATGGAGATACACAACAGAAATT
ATTTTGTGTAGATGTAATATTATTTCTAACCGCAAAGAACCCCTACACTCATCAGTCAAG
AGGTGAGGGATCGGAGTTGTGAATCTATTAATTAGTTTGAAAAAGAGTAATTACAACAAA
TCGGAGACTCAGAATAGAGTTGTAAATTACCTGACTACTAATCATAGAAATACAAGGATT
TATGATGTCAGCCCTATCAATGCAACCTTGCCGTTGTGAGTTAATAATAGTGCCAGTCAG
GTCAGCATGACTTGCGTCAAAATTTCAAAAATGATAGTCAAACGTGTAAGAGGTACTGAC
TGATTAGTAACAGTTTGACAGTTTGACAACTGACTTGATTAATTTCCTGATGTACTCGTG
TAAATAAAATGATTACAGATGTGTCAAAGGTGCTGACCGATTAATAACACTTTGACAGAT
TAACAACTGTCAGCCTTTAAAATGACAAAGTTACTCTTTGACAGATGCATCAGTGGTGCA
CAACTGATCTTAAGAAAATTGGCTACCGTCTGAAAATAAATTAAATAAGCTTGCTTGAGA
GTTGCACAAAACAAACGTTCTCTGACAGTTATACTTCAAAAAACTATCTTTTCAATTTAG
TATACGTAGCTATTTTCATTAAACAGTTGTCTTTTCTTTTTTCTGTTAAATTCCTCACCT
CCACAGTCGTTTTGTTGCCATAACTGTCAGTTATGCCAAGCCCTTAATTTTTCATGGTTT
TTGTGTTACTGAAACCCTGTAGGGGCCTTTCTAGCATCATTATTTTACAGTCCATACCAT
GTACCAGTTCAACTGTAGTACTGACACACTACATCTGGCATTCGCACACAATATACCATA
TTCTATGGGTCCAAAAAATGGTGTCACAAGACTTCCACACCATGAGGATTTCTGCCGCCG
CCACCGCATCACCGTGAGCATGGCAAATATTGTTGCAACATTGGGTACTCCAATGGCCCT
CATAGCAACATTGCTTGCAATCATTCTGCTGCTTGGTTCGGTCAGATTCGCCGTATTTTA
CGAGAAATTTACGGAAGAAATTTGTTACCAACACAGCCATTGCAACAATGAGGAGAGAAG
GTCGCGATTTAGGACATGTAAGTGTTTTTTAGTGTTTATCACTATTATCAGCCCATTTAT
TGCACTAAATCATTGCCTCATTGATGATTTCAATGTTGTTCCTTTCTGTGTTGTCCTGGG
TGGACTGTTGGACTTTCAGTGATGAGGCACCAGCATCAGAAGGTAAGCCCCCTGGTGATG
ATGCATTTGTTGCAGATGATGGTATGCTGATGGGCCTTTTGGAGATGATGTGGCTGACAC
TGCACTGAGGATGGATATCCCAGTGAGGATGTACCAGTCACAGATGATGCACATTGATGT
GGGTAGAATCATTGAGAAAAGGGCTGATTTGTAGGTTTTATGATGTTTTCATCAGAAATC
ACTGCATAAATGCAGTTCACCCTGTGGGTGTGCCATGTTGTTTTCTGAAGGGATCAATCC
TGTTCATGTTGCAAAATATCCCAGTTTCAGTACAAAATGAATTAGTTGACTATTCCAGAC
AAAGATGCAATGAATAACATAGATCATTTAAAGCAACAAATTTATTCCATGTCACTAGTT
TTGACTGCACATGCAACAAGCTCAATCTTGGCCAAGAGTTGATCACCCTCAGTGTTGTCA
TCTTTTTGCTCTTTTGCATTGTGCTCTTCACTATTCTTTGTCAGGTTTCCTCTGGAAGTG
ATCAAAGCTCCCCAATGTTGATAGCGGCTAATTGATGTGTGTGTTTGTTCCTCCTTGACA
GTGAAAGTTGCCATGCTCATGAACCGCACCACCAGGGTTGCTTGGTCTGTCTGGCCTTGG
CAGCCTTCTTGACAACAGCCTCAAGCTCATCCTCACTCCTAGTCATGTTAGGAGTTAGGT
GCACCTATGTTGTCACAATTATTTGCATCAACAGAGAAGATATCCACCATGTAACATGTG
TACACAATGAGATGGTGGCCTATTTTTTCACAGATATGCACGTTCGAGCATGATTTTGAA
TGGCTTGCAGTGGACAGACACCCATTGATACATACAAGACGGCTATATACAATAGGAGCA
CTATGTATCCAAGGGGTATCATGATACCCAGCCGGCCAGACAGTGGATTCCAAAAAACTG
ATCACGAGCAAATTAACAAAAAGAATTTTGGCACAAACAAAGTAACTGTATTAAAATACT
GTAGAAAGGTACCTATTTTCTACAAGGATGAACTGATGGGATCATTCCGATCGATTGAAT
TCAACTGACAACAACTCACAAAAGACTGTTCTAAAGATAAAAAGAAGAACATCATTTAAA
AGCTCGTAAAAAGATCTTTCAATGGATATAAGGTTGTAAATATTTTTTACTCCACCTGTG
ATATCATTTTTGTCAGGCAAACAGACAATAGACAGAGAAGGAGTGCTCCTATTGCATTAA
GCTGTCTGATATACCAATCAAAAGCTCGTGAAAAGGCAAGTCCGTTGAATTTTGCGCAAA
TCCTCCTGCAAAGGCCGTGGAAAAAGATTTTACACAATTTGGGAAAATTGACAAGAATCG
TTTTTTTTGTTACAAAAGGGGGTGCGTCAGCACTACGAGTTAGAATTGACTTTGAACTAC
ATGTTGGACTTTGAACTACGAACCACGGAAGATGGGATTTACTAGTCCCACATACGATTG
TACACATTGACACTACTAGAGCTTCCGATATCTGACTTATGTTACTCCGTAGAAAACATA
CCAATTTCTACAGGGTGGACTTTGAACCATTTCATCATTTTTGACTTGTTATAGCAGTGC
AATTGCCACTGTCTTTCCATCAAAGCTGAGGACCTGTAGAGCTGGACTTATGCCCCTTGA
GATAGTCCCGAAGGGTTGTGCAATCTTGGGCTCGATCTCAGGGATTGGATATTAAGGTCA
CACCATTGGCCAAAGATATCTGACATGTCATGGTTCAAAGTGAATTCTAACTGGTACAGT
TAAACTGGTATGTCACGGTTTGTTAGGATAGGACTTTGTAATGTTTGATCCCAATCGACC
GATCGGAATCTGTGACAGAATTTTTGGTGAAGGTTAAGGACCATTTTGTATTGGACTTGA
CTTTGTTGGCGCAATAGCTGGCAATCGCGAGCCGATCACATCTGATTCCAATCAATTTTT
TCCCGCCATGTCATTTTTTCTCTCCACGTCATCTTTTTCTTGACCACATCAACATATTCT
TCACCATGTCTTATTTCCCACCACTTTCACTCATTCTACACGTAATATGTCCATAGGAAA
TCTGATTGGTCAATTGGATGTCGAGGGGAAAATAGTGTCCAATCGGAGCTCTGATTGGAC
TTCGGACTTGTGACAGAACCGATCGACCAATCCAAAAAGGGCACTCAATTGGATTGGAGG
CCTTCATTGGGACCAAAAAAGTCACCAATTTGCAGTATCGATCAGCCTATCGGGCTTGTG
AGACTCACTCCAATCTGATTTGATCTGTCTATAGGGCCTACAAAGTCCGAGCCTTAGCCC
CGACAGATTACACCCCCCCTTCTTTTTTACATTTGTGTTTTTCACCTCGATAAATACCCC
TAGAGAGATGTTCTAAAACCATCTTAGAACACTTGTCCTCATAAAATGCAACATGCCCAT
AGGTTTATCTCCTCATAACTTGGGCTAGTTGCTGAGTTACGCTCTCATAAACCACAAAAC
TCAAAACACATCATGACTCAAACTAGGAAATCAAAACACTGAAAGACGAGATTGTGCGGA
TCGCCTTAGGTAGACAATAGCCGTCTGAGCTCTGGCTGCTCTCTAGAAGGATATTAACTT
TCATCCTGTCATGTTTTCAAGCGTGCAGATGAGTATTATACGTAAAAGTATCATGGCGAC
ATACCGGGTAACCCTCATTATAAGAACTAACGCATTAGAAGAACATCGCGCAACTTCTTA
TGACATATGTGCTTTTAACCTATTAAAACACAAATTAGTAGTTTAATTAGTTCTCCGTTA
GATTCTCCCTTTCGACACCAATGTAAACATATGTATGACTCCCCATAACTCTGCCTGGAC
GCAGAGTTATGAGCAATCATCTGAAATCACACTACACACATCAGTCACATCACTGGTGGG
CTTACTGTTTCTCCGGTGGGGAGTTTGGACTGTTCCAACAATGGTCGGTCCGCACATTGG
AGCCCAATGTCTATTGTATTGTAGTAGGAGGTAAAAAAGAGCGGATACTTTTCATTACCT
CCAGTGTTAAAAACACCAACAAGCCTTGTATATTAAGAATATTTAAGGTATCATTTGGAC
ATGTGCCCACGAGGGTTATACGGTACCATAGAGTTGTGACACAATGATCTTCGCGTACCT
CGATTTAACTCTTTTATTAACCCTCTTCCTGGTACTAGTGCCAATCTGACCCAAGTATAG
CAACTTGTGTCGAAACGACATAAGGATACCAGGCATGTTGGATTTCGATGTGTTCGAGTG
CGTTTGCGCATTTTCTGACATCACCATCGAATTCTACGCAAAAAGTTGGGCAAGATAGTC
CCCACAACTGCATATATTGCATCAATATTGCAAAATTCACGACCGATGACAACAGCAACA
CCATGTTCGCTGCTCCCGACGACAAATCCTCTCCACCAACCCAATTCAAACACCACCCTG
GGCAAAAGATCCACCCGAAGCAGTGCTAGCATCCGCACAAGTGGGCTTCACTCCTGCCCA
TGACGATCACCTGCCGCCACCACTTCCAACAACAACCACGACCATAATGCCCATACCTCC
AACATTGGATGGCGCTCCACAAACACAATAGTGGTCTAATTCGCCCCAAGATAATTCGAA
AAAGAAGAGAAGTAGACTGGCCTAAGAGAATAAAGGAATATTGGCCCCAAGAGAACTGTT
CCTGGATTCAGACAACGACACCACTTGTTGCAAAAATGAAACCTATGAAGTTGGCGATGA
ATCACACGAAGATACAGATTTGGAGTTTGGCTGTCAGGATCAGGAGTTCGCAATGAATGA
TGCGAATGAGGAGCTCCTTGGAGCATCGGAGTTTATGGATGAATACCTACCTCAAGGGTG
CGGGAAAAAGGACAGGACAAAGCGATGAAGAATATGATGAAGAGTAGATGGTAGCAACAA
AAGTAAGATAACAATAAACATTTTCTTATTTCCATCTTCTACATTGTTACGTTCAACCAT
TTTGCGACGAATTTGCAGATGCGTGAATTATCAAATGGAATGTTCTCCAAATTTGGACTG
TTCTCCAAGTTAGGGCCTAACCCTCCTCATCAATGTCCCTGTGACCGGTGTAAACATTAT
CTGGACTGGGAACAAGGGCTCGGATGAACGTGACAACGCAATCTGGAATTGCAATATGGA
CACGACGGCCCAAAATACCATATTTGGCTCTAACATAAGTGCGATAGAGATGATTGCGTT
TTTTGAACACGTCGAGCGAATCGGCACCAACAACTCCCCTTCAAGCATTTCACCAAATGT
GATTGCCTTGCACGGCTCTTGGTTACAAAGCGAGCAGAACATGTGCAGTGATGATGATGG
AGATGACTATGTAAGAGGGGAGTACGGCGATTGATGATGGATCGAAGGGATGATGATTGA
TGAAGTTCGGACGGGAGGACGGTGAGAGGGAACTCGTGATCAGAAATATGGGGCTGCTTA
AAAGTGGCTTAAAAGTGCTATACTAATGTCAAAATTGACACAAGTATAGCCTATACAACG
AATTTTTTGGCACTAGTATAGCACTTTTAAGGCATTTCTCACTTGGAGGGTTAAAAGTAG
CAGAGACATTCAAATGACAAATGACTGTTGATGCTGCCCCATGCTGCCCCGGCCCTTCTG
ATCATTGGGACGTCATGCAGACGTCATCTGGACCTAACAATGGGAGTCGCCGCCCCTGCG
TTGAGTTCGGGTTTTTTATATTTTTTACATGGAGTTCTACAGAGTTCAATAATTTCCTGC
ATTGAACTAACAAACTCTGGTCATGGCCCCTTGACATACATCATTCGTACATTGGCACGA
AGTCAGAACCTCGACCAAGCGCGGTTCAAATGTCGATCCCCTCTCATTTCTAATCATTAC
ATGCAGACAGGCAGGGTCTTGGCCACACCTTTAACTCGACTTCCGACGAACCTCCCTACT
AACTCTTACCTTCATTATGTCACCCATTACGTTCAGAAAACGTCAATCCTCCGCCCTTAA
GAGCCTCTCTGTCCAAGACCTTTCCTCCGACCTAATACCTGTCACCGGCAAAACATCGTT
TGCTATAGTTATTCACAACCTTCTTAGTCCCGACGAATGCTCTTCCCTCATCCGACGAGC
GGAAGATGAAGGTTTCGATCACGCCTTAATTCATGGTCCAGACGGGAAAGAAGTCTTGAA
CCAAACAGTACGAAATTGCGGACGGTGTATTATCGACGATGAACAATTGAGCAACACGAT
ATATCAACGAATTCGCGATGCAGTGAGGGGTACTGTATGGGAGAAGAAGATGCAGACTTT
TACATTACGAAAACATCATGACGGCGATTCCCTTACTGCATCCGCGGTGGGGTTGAATGA
GCGTATGCGATTCTTAAAGTATGAACCGGGGCAGTTTTTTGCTCCTCATCATGATATTCG
TTATGTCCGCGGACCTGAGTTTGGTCCACGTGCGGGTGAAACTTCTTATGTAACCGTTCA
TATTTATCTTAACGACAAGGTGAAAGGAGGATCGACGAGATTCCTCTGCGGAACGAGGTA
TTACGATGTCAACCCCAAGGTGGGGAGTGTGTTGATATTCGATCATGATTTGCTCCATGA
GGGGAGTAAGGTTACGAGTGGGGTGAAGTACTCGGTAAGGACAGATATTATGTACAGGAA
TCCCGCTTTTGTTGAGGACAAGGGAGTGCTTGATACTCCTAGTACAATAGGCTCAGATGA
TGGCAGTGACGTTGCATGACACAACATGGTGGGTAGTGCCGTTGCACGCCAGATGGTGGG
GAAACAGTGCAGCAGAATGCCACTCATGCTTGGAGGCACGGATGGACAGATGATTACCTT
AATGTTAAGAAGTAGGCACGGATGGGGGACCTTGAGCACTAAACTGTATTGATTGAATTG
TACATGAAATGTCATGCCTTTTATGGTGACAAAGTTTTAGAGTGCACGAGTTTGAATTTG
TCGTGTCACAGCAGGTAATCGTGAACTAAAGTTATCATGAATGGGTTTTAGCCCAAACTA
TCGCGTAAATGGACACTCGAGTTTTATCTAGTTTATTTACACCAATTACTCCTCAACTTA
ATGCCAATGCATATTGGCTTGGAATTGAGCAGACGAAAGTACAGAGCTTTCATCAAAATG
AACCGAAGTCTATTAGCCCGAACATTCCATTCACACAGTAGACGGAGTTCGTTTCTTGTT
CATTCTACCAGTCACGCGATTCGTCCGCGTATCCTCGGAGTGAAACACATGATCAAGTCG
ACGGGCGGCTTTTTGTCTTTTGGCAGATTCTCCTGCTCTGATGACACCTGTAGGGGAATG
GCATACAGGCCTTGGATCAGAACATTTTGAAATATGCCACTGATTGTAAATTACTTGAAG
ACGTTTTGTACACTGCTCTATTTGGTCAGACTGACTTCTAACCTCCAAGTTGCGAATATC
TTGCATGATCTCGCCTGGAGTGGAATGAATGTTTGCTGCTACCGAAACAGCCGCCAGAGC
GATGGATGATGGATTGGCACCGGTAAAGAAGACATCATACACGCTTAGCTCAATCAAAAA
CTTTGCCATTGTCCACACTTCACTCAAAGTGGCTTGATCACTGCCAAGCTCATTGCATAG
AGCGAGAAACAATGAAGGGACGGGAGGATTGACCTGCCAACCAAGGACCCGAAGCAAAGA
AAGCTCCATATCCGTTATATGGCCTTCATCATACTTGCCACCGGTGATTTCCGAAATTTT
GAAAGCGGGAAAAGTCATCCCACTCGAAGAATGGACTTTGATCGCCAGATAGAGACTAGT
CATGAATATTAGGTCGATCTTGCACTGCATTTTCCCCATTTGTCTGCAGACGTACCGATC
AAAGTACGACAAGGCGATGCTGACTATGCCACGATCGAGGCCGGCTGCGTCGACGAATTG
ATACGCCCAATCGCACAACTTTGTACGAGCCGTCTCCAGGCGCGCGAAAAAGTGTTGGAT
CTTGTAGGTGGCGCGTTGCTCCTTGGCTACAAGAGCGTTCCATTGATTACGGCATTCAAC
TCGCACGCAATCACGATGGGGAATCTGTTGCCTGTATTCGTTTTTGTCGACGTTGGATGA
GAGTAGACCATCCGTGTCCTCACCAGCAATGACGATACTCGACGGCATGTTGCATTCGAT
TCGGTAAGTGTTTGCTTATAGCGAATAAATCTCAAGAGGTCTCCGCTCAATGATCGGTCT
CCATTTTATGAAATCGTCGGGCCGTCTTGATGGCCAGTCCTGGAATCATTCAGTGATGAA
TGGAGAGCCGACGGCGCGCGCAATTGTATTATACGGTATCAAAACCATTCTACCATTGGA
TGGATGTTGCGGCGTGCATGTAGCGCGTGCTGCGTGCTCTGCGTGCCATGTGGCGAATAA
GAAAGTTGAATCCAAAGTATTGTACCATAGCCAGGGGCATCAAAAATTGACACCCGCCAA
ACGTAGCTGTGTAGTGGCGGGATACCGGGAAATGTCGTTAGAAGCCACTAGTCATCGAGA
ATTGCCCACTCAAATTTTTTATTGACACCCCAATCTCCCGTCAATTATATTATGGATAGT
ACAGCTTGGAGATGCTTTTTCCTGCCTCCTATGATACTTAGTGACTACCTTTATTTTTTA
AAAACATTTAAGATATTTGCTTCTGACCATAAAAAAATTACACGGCAACCATGGGATTTG
CCGCCCAAAATGTAAATGCCGTGGACTCCAAATTTAGAGTGCAGGACTGTGACCTAAAGG
GCTTCATCGCATCTACAATACCTGTGGATGCGATACAACCCTTTAGGTCACATTCCTGCA
CTCTAAATTTGGAGAACGGAACTGTCCGATTGGAGTGAAGGGGGGGACGGTAGTGTGGGG
AGCGATCGCGACGAGCAGGGAGAGGCGGTTTTTATAGTTTCTATTCATGCAACGTAAAAT
AAATAAGCTGTTTTACATAAGCCAAATTATGCAAATAATAGTTGGACGTAGATTTAGTAC
TGATTTCTACGCTCTGCAGGACCAGCCATATCCAAGCTGTACAGGCTATTCTGACCAGGC
GGTCACCCAGCAGTCACCCTATAAAACTCACCCATATCAAACCCGCCTCCTCCGGCCTGA
CACCAGCTCGAACCCACCCGCCAACTCCAATCACCATGGCTTCGTCCGGCGAAGCGGCCG
CTGACCCCGAGAAGCCAACGACACTGAACATCACTCCTCGCGTGAGCTGCAAAAACAGCA
GCAGCAACTTTAGCACCACCGACGCCACCTCCAGCGACTGTAATGGCACCGCCGCATTAG
AGCCTCGACGCGTTGGGACATACGATGGTCAAGCCGCCTTGCCGAGATTGCCCATACCGT
CGCTTGAGGAGACGCTCGATCGATTTCCCGCGGCTGTGTGTGCTCTTTTGTCGTCGCATG
GTGACAATTCTGCCAACGAAGATGGGACGAGTAAAGAAATGAAGGAGTGTTTGGCATCCA
TCCAACAGTTCTTGGAGAAGGATGGACCGAAGCTACAAGAAATGTTGGTGGATTATGAAA
GACAGGGGAGAGAGAATGGAACGCTGGGAAGCTTCGTTGAAGAATTCTGGAGTGAAGCTT
ACTTGGCGCCTGATTCGAGTGTTGTCATGAACCTGAACCCATTTTTTGTACTCGAGGTAC
GTGAATAGAGGCTGGGCGTCGGATTGTTACACGTCTCCATCTCCATTCTCGTCTCGATTT
GCATTCATTTCAATTACTGCAGGATGGACCCGACACGAAAAAGTCCAATGACCAATGTGC
TCGAGCCGCAAGCCTATGTTTCTCAGCAATCAAAATTGTGTCTTCTCTCAGAAATGAAAC
TTTTGTGCCTGATTCCTTTCGTGGAAAGCCATTGTGCATGGATCAATTCAGGGCTTTATT
TGGAGCTTGCCGCGTACCAGAAGCCGAAGAAAAGGACACCGTAGCTGTCAATATGGACGC
CACTCATGTGCTTGTGCTTGACAATAATCAAATGTACTTTTTCCAAGCATTGTGGCAAGA
TGGAACCTTGGCAGTGAACGAGGACGATATTTTGGAGATATTGATGGCTATCAGGGCAGA
TGCATCGAAGATAGCTCCAGAAGTTTCTAGTCACACTGCAATGGGCGTAAGGTTCTTCTT
GATCTGCTGATTTCATCGCCCTCGAGTTCTCAACCATGTCATCTGTTTCATTTCAGGTAC
TCACCACGTTGCCAAGGCGAGAATGGGCCACAGCTAGGAGCCATATCATATCCTACTCCG
ATCACAACAAAACGGCGTTGGATGTTGTGGATGGAGCATTATTCGTATTGGTATTGGATG
ATATCGAACCAAAAAATATTCACGAAGCTGCTGCCAATATGCTGCATGGAACCTACAATC
TACGGACCGAAGATAATTTGATCGATTATCAGGTATGTCAATCCTTTGCAGCTCTTTCGA
TGGCCGATCCAAAGCATCTAATTTCACTTTTATGACATATGTTATCTCCTCTGTTGTAAA
GGCCGGATCCTGTTGTAATCGCTGGTACGATAAATTACAAATCATTGTATGCAAAGATGG
TCGAGCGGGAATCAACTTTGAACACTCTGCAATCGATGGGCACACTGCACTGCGATTTGT
CAGCGACATATTTGCCGACAACGTTGTTTCATTTGCCCAATCGATTACCAAAACAATATA
CTCCGATCGGACTATGTTTCCTTCGTTGATCCAAGCTCATGTCAGAAGAGCTTTGTTAGA
GAATCCAAAGCACATTGCGCCCAGAAAACTAACCTTTGAGCTTCCCAAATGTGTTTTAGA
TAAAATTTACTATGCCGAAACTGCTTTGTCGGATCAGATCGTTGCCAGCGATACGTTTGT
TCTCGAGTTTACGGGCTATGGAAAGAATTTTATTGTTCAAAACAAGTTGAGGTGAGTGCA
TTCACTGCGTTATCAAGTACAGGCACATGAATCAGAAACTTACCATATCTTATATCTTGT
ATTATGTCACAGTCCCGATTCCTTCGTACAAATCAGTATGCAGTTGGCATACTACAGACT
CTATGGAAAAATCGTAAGCCAATATGAACCAGTACTCACGAAAGCATTTTATCACGGTCG
GACGGAGGCCATGAGAACCGCAACAGACAAGGCAGCAGTATTTTGTCGAAAGTTCATGGA
TCAATCGGCTACTGTCAAAGAGAAATTGGAAGCGCTACGTGTTGCGACCCAGTGTCATTC
TGCTGGCGTTAAACAGGCAGCTCAAGGCAACGGAATTGAGCGCCATTTGTTTGCATTGAA
ATGCATCGCAGAAAAGAATGGCCTTGATATACCAGAGTTTTTCTCGTCAGCAGCATGGAA
GAAATTGAACCATACCATCTTGTCAACGTCTAATTGTGGAAATCCGAGCCTGAGATGTAA
GCGAGACCACAATTGTTTCGATACCGCCTCTGAATATAAGTTGCAATCGATGGCTTCTGA
CTTTTTCGTTGTTCGATCGTTTCAGTATTTGGCTTTGGGCCTGTAGTTCAAGACGGCTTC
GGCATAGGTTACATTATCCGAGACACAGGAGTGCAATACTCGATTTCAAGTAAGCACCGC
CAGACGAAGAGATATGCTAACACCCTCAACCAAACCTTGATCGACATGGGAAAACTGCTC
CAACCCAAACACACGGTAAGCGTGTCTTGTGACACCATCGCAGAAAGCAATGCTACCACC
CAGAAGCCACTGGAATACTTGGATGGCTTCGATTTTTTTGGGCAGACGTCTCATTCGACC
CCAAATACAACTGACATTTCAGTTTCAGGAATAGGTCATCATAGAGCTTCTGAGGGTTCC
AGCTCATTTGCACGTGTTCTTCGTAGGCAATCAAGTTACACCGCAGCTCAGCTTAAATCA
TTCGGGGAAGAAATTTTTTCACCTCTTGGGGACATACCGGAGTCTTAGTTGTTCTGCCAA
ATCAAGTGAGAGCTAGGGAAAATCTTGTACTAGTTTATTTTGTTTGATTTTTGCGGAAGC
CTCAGGAAGTTAAAATTATGCAAAAAATGGTTGTTTTACGTACTCATCTGAAGATTGCGA
TTTGAATTTCTCATATAGTAATGTTTTACTTTCAGCAGCAAGCACTGCAAGACAGCCTAC
TTGTCTTCACGCATCAACATCTGCAACTCTCAATTAATCACCAACAATTGCGATATTCCT
CTTAGATATCTTGGAGTCAAAATATTCCAACATGACATGATTACCAAAAGCACTCCTTCG
CATTGAATTAATCACCACCATTGCCCTCCGTGACACCTCTGGATGATCATCCAACTCGAC
TAATCTTGTTAAAGAATCCACCTCTTCCTCCTTGCAATACGAATGCCAATACGGAATAAA
CGGAGCAAGGTACCTTTTTGGATAGCAGCATGGGACAACAATAAGATTTTCACATCGAAT
GGAACGAGCGAAACTTAGTGCCATATCGGATAAATCACCGCAGGCATGAAGAGCCACAAT
GCAGTCAATCTCATAGTCTTGCTTCGCCGATGCCTCATATTCCTCTACGTACTCCGAGAA
GTTCATTTTGACGAATTCGATCCGATCTTCCACGCAGCATCGCTTTGCATACATTTTTCC
AGCCTCAATACTAGTTGCATTACAATCAACAGCGAGGATTTTTGTCTCTTGAAACTCTCG
GGCAATTTGTACGGCCAAATCCCCTCTTCCGCCGCCCACATCTAGAACCAATCGTGGAGT
AGACTTGAATCGCCTCATACGTTCGACAAACCAAGCAGTTTGATGGTTCTTTTTATGCTC
TAAATATTCGGATCTGGTCAGTTTGTGATGATGAGATAACGCGCCATCAGCTCCATCGGG
TAGATTCGATATAGGTTGTTTTCGTGGCGAGAAGGATAGAGATCCGATCGTGTTACATGG
GGCACATAATGTCCAGCTGTTAGTTGAATTTGCCCCCTCATCCTCTTTGGATTGTAGTAT
TTGCATATCAGGATACTTCAAGCGTGCGTTTCTTTTCCGTGGTGGAGCTTTGGGCACGCC
TCCTCCTTTCAGCTTTGATATGATTTCATACATAACAGTCTTTTGCGAATTGTTTTCCAT
TAGTTGTCCCATCTCGTTGGGTTCCATCCCAAGAGTGGTGGCGTATGATATACAGTTGGA
ATGGGATATGACATCCTTGATCATTTTGACGTTCGGTGCACATGTAATTAGAGTGCATTC
CTCTACAATGCGGACAGACTCATTGCTGACATTGTCAGTTGCGACGTAGCCCTTCACATG
CAGGATGGAATCTAAGTAAAAGATGTTAAATCCATAATGATTGCAACATTCTTCGCTCCT
GTCGCCGGGGATATAAACGGGTGTGGTGCACGGGTCTTGTGGGCCTTGAACGTGCAGCCG
GAGAAGGTTAGGAATGACTTTTTTCTTGCGGACTAATTTACCTTGCAGCGAAAAGAGGGT
GGAGGAGGATGTTTTGGATGTGATTGCCATGGTGTCAGTTGGTGCAGATAAATGTTTGAC
CAAAGCATAGAGATCCAAAACTATCCTTAATGCATTACTTTACCAAACTCTCGATGCATA
GAAAGGAAGTGAAGGAAGTCTCAAGAGGTCTCAAGTTTGACCGTGACGGAGTGATGGAAC
TTGCGATGAAATCTGATGAAATCAGGATGAAACCGCAACAAACCACGACTATTGTATTGT
ATGGGGTATTGTACAATACTTTAACCCAGCATAAAAAACCACACCGCAGCGACAGTCAAC
ATTATTTTTTTTGCTGCTCGCTGCCGGTGTTGGAGGAATTTTACCTTTAGTACTTATACT
TTGATGTTCACGCCTGATAAACAACCAAACTATGGTTCATCAACTGAAATCACGCTTAAA
GGTAATTGCGATGGCGGGAAAATTCATCTCCTGCACAGAGGAATCAATACTAAAACCTCC
TCCTCTCGACCACCCACAACCATAATTTTTTTTGCCTTCCATCACAACTAACCCTGCGAC
ACCACGTCTGCAAGTTCACACGCGACATCCATCGAATCAGACCCACGGAGGACTCAAAGT
ATGGTACTTTGTCATTTTTTTAAACCACGCCCAACCACGCTCCTAATAAACGAATAGGCA
ACACATCTATCTCTCACCATCGTCATCAAGCGACACAGAAAGCACTAGCTAATATCCAAC
CATGTTTTTTGGAGGCGATCCATTCGAGCACTTTGCAGGCATGCACGGCGGAGGAGGTTC
CCGGAGAGGCGGGATGGGAGGAGGCGGGGGAAACGTGGATAACACAAAGCTATATGAGAC
TTTGGGTGTGAGTGGCAATTAAGAGCTCGTCCAATGCATCGCACGTGTGATTTGTCGTCG
GGCATTTGAAGTTTCGAAATGATTTTACATTTGAGTGTATGCCGCCCCAGTCGGATTGAC
CAGTGACGATTACCATTCAAACAAAATTATTGTACATGATCGAATCTATGTCGAAAATCA
CTTCACCGCCTCACCATACGACGTCATGTCGCACCTTTCTTCTCACACACGTATTGTCCG
TTTCCCATATTCGACAGGTCGACAAAAATGCCGATGACAAAGAGATCAAAAAGGCCTACC
GCAAACTAGCCGTGAAACACCACCCCGATAAGGGCGGAGATGAACACAAATTCAAAGAAA
TCAGCGCTGCCTACGAAGTCTTGTCCGATAAAGAAAAACGCGCCAAATATGACAAATACG
GTCTCGAGGGACTCGCCGACGAAGGCGGCGGTGGAGGCGCCGAAGACCTCTTTTCCATGT
TTTTCAACGGCGGCCGCTCGAGTCGTCCATCCGGGCCACGGAAAGGCGAGAGCGTAAACC
ATCCCCTCAAAGTCAGTCTCGAAGATCTCTACAATGGAAAAGTTGCTAAAATTGCTATCA
ACAGGCAAGTCATTGTGGGCGAATCCAAAATGTGCACTGCCTGCGATGGTCAAGGCGTCG
TCGTCGAACTGCGTCAAATCGCTCTGGGCATGGTGCAACAACTTCAACGACGCTGTACCG
AATGCGGTGGCCAGGGATATTGCGCGGACAAACGGAAGGAGCGAAAGGTATTGGAAGTGC
ATGTCGAGAAGGGGATGAAGCATAATCAGAAAATTGTATTCCGCGGATTGGCAGATGAAA
AACCCAATATGGAGGCGGGAGATGTCAATTTCATTGTGCAGGAGAAGGAACATGACGTGT
TCAAGAGAAAGGGGGCAGATTTGCTCATTACCAAAACTTTGTCGTTGAATGAAGCGCTTT
GCGGTTTTGAATGGATAGTTAAGCATCTGGATGGGAGAGAAATTGTGATCAAGTCCAAAC
CAGGCGAGGTCATTAAACCCGAAGCCTCATCCTCTCACCCCTTTGTCAAAATTGTTCCAA
ATGAAGGTATGCCCTCACACGGAAATCCCTTTGTCAAAGGAAACCTCTACGTTTTATTCC
GAGTTGAGTTCCCCGCGGATGGAGAACTCTCTGAAAAAGCTGTCAAGGAACTCAAAAAAG
TGTTACCCAATCCCAGTATGGATCTATCCTATGATGAAGAAGAGGTGGAGGTGGTGCATT
TGGAGCACGCAGATGTCAAGAATTTTGGAAAAGGGGGTGCAACAAGTCATGATAATAATT
ATGATTCCGATGAGGAGGGGGCAGGGCCAGGGCAGGTTCAGTGTCAGCAGTCCTAGAGAG
GCCCGAAGCTTTGACTCGAAAAAGTATTTTGTTATATGATGATAAGACCTTGGTTTCAAT
GATTTCATAAAATATAGTGATGGAAGTACCTTTGTGTCTGTGTTGCAATTTAACAAGAAG
AGTCGGATTGTAACCTTTGTTGAACTATGGAATGAGCAATTATAAGTTGATATTTTCACA
TTCCTGTCACACAAATGAAAAACTCGATTTTGTTGTCAGAGGCTTTGGCCCTACGAGGAA
GGGACTGTGTGTTGATAGAAATCCAAAAGTACAACTCAATATATAACTTCATGTTAGCCT
TTTTGAACCCACCCTAAATCTTTTACAGAAGCCGGGCCTGAGCTCACTCCAAATGATTCA
CACAACACCGAAAGTAACGAGGTTGAGGGAAATACACCATTTAATTTTTTGATTGCAATC
AAAGTGATTGGTCAAATAATATCTCATTACTATAAATATTACTACTGCTCTTGTCACCAA
CAGAAGTTGTCTTACAATTTTTAAAGTGAGTGGTTCACCTCTATGCGACAGAGAGACTCC
CTCTTTGATAAGGTACGCCTGAAGTTTGTATGATGACAAGTGCTGATGACAAGAGTGGTA
TTGTGTATTTAAGTTCCAGGCGGAGATTGTTTTCCTCTGATGACATAGGCAGATAACATG
TCATGTTTGATCACAAGTGCTTTCTCCATCAGCCGATAAGTCCGCCAGGATGTCACCAAG
TTAATTTATAGTTCAGTTTCAATGACATGTCAAGACAATTTGGAGTAAAAAATCTTAATT
CTTTTTAATTCTAAGGGGGAAAATCTAGACAAGGAAAAAAAAGTAATTGTGTTTCCTTGT
TTTCTGCTGAATCCAACGTGAGCTGCAGTTGCTGCAGTCTCATTTTTGCAAACCTCCATG
ACTGTTGCCCTTTCCGGCAATATCTCTCCCAAGTGCACTCACGGTACTTATCGTTGCAAT
GCCCCCTCTTCACCAATGGAATGGCAAGATTGTTCCATCCATTTGCCCTGCATTCATGGT
TGAGTTCTGACCTAAGCCGGAAGTAGTCGAAAAGTAATCGTAGGTAAAGAAGTAGAAAAA
GGTGTTCCAGTTGATTTTAGATTATTTTTATGAGCTATAGAATAGATCAACCAATGAGGA
TTGCCCAATGGTGATCCTCTCAAATTTATCATGTCAATCTTGTAATTGACATGTCCTATC
TTGGAACTGCTGTATCCAAGATTCCAACTTGCCTGTACTATCTTGGAACTGCTGTATCCA
AGATTCCCATTTGCCAGTTGAGCAGTTGAACCCTGTCAACTATACTTGACAAGTATGTAC
CACTTAACTCATTGTTTCTGAGAAGGCCATGAGTTGAACTGTTGTGTACTTCCCCTCTTC
AGTGGGAATAGTATTTATGCCTATGGCCTGAAAGTGGGGCCTGGTTGGCTCAGGGGTACC
AGTAGGTATCCTTGGCTCATGTCACTCGCCCCCATGAATGGAGTGATAAGGTGTCAATGC
ACACGAAAATATAGAACCTCCTGAGGAAAAAATTAACCTCTGGTAGGGAAAAAAAGATGG
TGTAACATGTGACGAAGTGTAAGTGTTATGTGGAGAGGGGATAAAGTACAGAGGTTATTT
TATTCAAAATATGATGTAACTCTCCTGATTTTTAATCTTTCCGATTTAGTTCCCTGTTGA
ACCCTTATGGTGCCATTCGTATGAACTCATGTGATGGTCCAAGGATCACTTTCATACCGG
CTCTCTGTTTTGCGGAGGATACCGTCTTTTCGCAACAGTACTTTGTCACCGGGCTGGTAG
TCCCAGTCGATGCGGGAGGCATTGTCCCGGCTTGTGTTTTTATCTGTTTGTATTTGTCTG
TATTCCCCTAGTTTTGACCAGTCAGCGATGTAGGGGACGTCAAACAACATTCCCCTTCTA
AAGATAGCTGCTCCTGGTGAGGTTTTCAGTACTGTGTGATAGGTAGAACGAACGGCCCAT
GCGGCATTTGTGAGAAAGTCAGCAATGTCACTCTCGCTGATTGTATCGGCCATGTCTAAG
TCAGCTGTGCGGAGCATCGCCATGATTGTTTGATGCACCCTCTTGAGTATTGCGTTCGCT
TGTGGGTTTCTGACACTGGTCCGCTTACGCTTCAGACCATATGAATCACAGAGGGTCTTG
AAGTGAAGTTTAAATTCACTTCCGTTGTTGTAGATAATGTATTGACTATGTGGGTAACGG
CTAAACCAGGTCCTATTGACTATATTACCTACTGTTGCTGATGTCTTGTCAAAGTAGGGT
TGTTTAGTTTGGACATGTGTGTCTTTGCTCCTTTGCTCCTTTGCCCCTTTGTACCCATGG
GAATATCAAGCTCCTGGAGTTGTGATACCGGCAACTCTACAATTTCGAACCAGCTTGTTG
CGGAATGGATCATTGTGACGCACATGAAGTCAATTTGTGTCTTGTCCTTGCCCTTGAGGG
TGTACGGTCCTACGAGGTCCACACATAATGCCTCCCGTGGGTTGGTGATTGCAAGTTTTG
TAGGCAGTTTCCCGTATTTTAATTGCCTGCGTTTGTTCACCTGGCAACTGTGACACTTTT
TGACATGTGATTGGACTGTCATTCTTAGGCCTTTCCAATACATCGAAAGATGAAGAGTTT
CTTTGAGACTTTTGGTACCGGGGTGTTGTAGGTAGTGGTGGAACCACGCTACGGCACGGT
GTTGGAGGCTTTTTGGAATAACTATTTTGCCGTCCTTACAGAGTACTTAAATATTCTCAA
GTGAGTCGAGTAGCCTTTGTTTAAGAGGCTTGCGTCTTGTTGTTGTGCCTCCGCTATCTC
TCTCGTTGTGAGTGGATAGATGGAGTCCTCTTCGTTATGATTAGCAAACACCTGGTTCAT
GGATTCTTTGGTGGTTGCTACGGATGATTTCGGTTGTTCCGTGTTATGGTAACACCAGCA
TTGTGCAAAAGTCATCCAGGTTGACCTGTCATCTGCAACTGGTCCATAATCCAGTCGTGA
GATGGCATCTGCAACTGTATTGTGGATGCCTTTGATGTACACGATGGTGGGGCCATACTC
TTCTAAGAGTAATCTCCAGCGGTACACTCGATTAGAGGTCAGACCTAGAGCATCCTGCAT
TAGATTTTTGTGGTCAGTGTAGACCGTAATTTGTTGTCCCCAAAGCATGCCTTTGAAGTT
TTTCAGTGTTTCTACTATGGCCAGTAGTTCTTGTTCAGTCACGCTAAATTTTTGCTGCGC
CTGACTCAGTTTCCTACTGAAGAATGCCAGCGGCCTGTTGTTTTGAGTAATTACAGCACC
CAATTGAAATTTGGAGTTATCCGTGTAGATCTCAAATCCCTGCAAATAGTCAGGGTAGGC
CAAGGTAACATCGTGAGCGATTGTTGCCTTTACAGTGTCGAATGCTTGCTGGTGGATGCT
GTCCCAATGCCACGGCTTTTTCTTGGTTTTATTAGCCTTTGTGACTTTGGTGTGTCCACA
CTCCCCAACATAGTTGGTAAGTGGTGCAAGTATTTCACTGTGTCTTGCCCAAATGTCCCT
GTAGTACTGGACCATGCCCAGAAATCTACGGAGTTGTTTAACATTTTGTGGCAGTGTTAA
TGCGAGGATTGCCTGTACCTTCTTTGGTTGTGGCTTTATACCATCTCTAGATAACACATA
TCCTAGGTATTCTGTCTCCACGGCACAGAAAGATGACGTGCGTGCATTCACTGTCAAGCC
TGCGTCTCACAACCTGATGAAAGTCCATCTTAGTTTATTAAGGTGGTCTTCCAGGCTACC
CCTGCTGATGCATAGTAAATCATCAAGATAAGTTCGCACGAACTCAAGGGTTGCCATTAG
CTCAGACATCTTAGCTTGGAAGATGTCGGGAGAACATGCAACACCCATTGGTAACCGTAG
GTTAGAGTACTTACCCCACGGAAAGATAATGGTACATATTTTGGACGCATCTGGATCCAA
TCTAATGGTGTAATAGCCCATGTTAAGATCAAGGGCTGTGGCATATGTAAAGCCTTCTAG
TTCTTGTAGAACAGTGCTAATTTTTGGAATAGGAAACGGTTTTCTCACTACTCGTTTATT
TACTTCCCTAAAATCGCTGACAACCCGTACGGTGTTGTCCCATTTTGGTATAATGAATGT
GGGTGATGCCCATTCCGAATCATCTTGCCATTTGAGTACCCCTAAGTCACATAGCCTCTA
TACTTCCCTTTTGGTGATTTCTACGTGCTTCTTGGGTATGGGAAAAGGCCGGCCATGATA
TGGCTGTGCTCCTACCTTCAACTGGAGGGAGACCGGCTTACAATCCCAGTCGCCTAGTTT
CCCGCTAAATAGCTCCTCAAATTCTTGTAGGAGCTCCAGTAACTTTGATTGTTCTGGGAC
ACTGAGGTGTGTGCAGTTGTCTTTGACAATTGCCCTGAGATCCGCTTTTTCATATTTAGA
GTCTAGAATGTGTATGAGGCGTTTTGTTGCCTCGAGCATACTTTGGGGTTCTTTGGACGT
GTCTTGGTAGATGCTATTATTCATAGTCCAAGCCCGTTCAACTGTCGCTCTTGTTTTTAG
TTTATTGATGTCTCTCATTGGCAGTGAGATGTCATCTACTGTTATTTCCTTTGTCCGAAA
GTCTAGGACAATTCCTAACTCTTTCAAGGTATTACTACCAAGAATGAGGTCAAACCCTGG
TTTGGTCATGCTATTTTCTTTGTATTCCACAACATCAGGTTGTAGAAAATACTCCTTACT
TCTGGAGTACTCAAAGAATTTAACTCTGATCTTCCCCCGTCCAGTTGTCTGGAAGCTCCC
ATTCGAAGTATGCCAAGACTTTGGCACCTGCCTAGTCAGGTAGGGAAAGGGTTTGTCTTT
TCCTTTTGGTAGGAAAATAAGGTCCCCATCAGACCCAGAGTCCAGTAGGACTTTGATTTT
GTTGCTGGGGCGACTCCTCAGAGGTTGTTTGTATGCTCTGGAGGATTGACTTTCAGTCGC
TGGTTCCATGATGGCTATTTGTGCCGTAACACCGAGGCGGTCCTTGGTGTGGGGTGCAAC
CTCTTGTTTTGCTTGCTTGAGACTATGGTTTGCACTGGGAGTCTTAATGATATCCTCAGT
GGCTTTTGTTTTACTACTGACATTGTTTGTGTCGTAAGATTTTTTAAAATATTTGAGGTC
GTAGTCTCTAAATTGTCTCGAATTTTTAATTCAGACTTTTCTGTTTTGGAACAAGATTTT
TTTGACGTCTTCTCTTTGGTGACAGTCAATTTATTTTTTTTACTTTTATTAGTTTGGATA
GCTTTACTCGGACTGGGGGTAGTATAACTGTCAATTGCAGTATTTAGTTTACGCTTCTTA
CAAGTATGTAATTCCCCAGTGCTATCCAACCCGCGCCTTCAAGAACTTTCGTCGGAGTCG
CTGCCGCTTTCCGAGTCATTGGCGCGGCGTTTCTTGCACTTGCTAGACTTCTTGCGCAGT
GCTTTCTTCAACTCCGCCCGGACTATCTGGGCAAAGTTCGCACCCTCTGGCTTCCTTTCT
TTTGAATGGGGCTTACCTGCACCCCCATTCTTCTTGATCTGAGTACCGTCATTGTTATAA
TGGCGGCAGTCACGGGTGTTGTGACTTTTGTGCGCCCCCCATGTTTCTTGCATAGCACAC
AGTGCTTGTCAGTCCAGCCCACCTTCTTGGGCTTCTTGGGGATGCGGGAGTCAATCGACT
CCATCTTGCGCTTATGATCAGCCCCCTTTGCCTTGGTCATGCTCAAAGGCTTCACATCAA
GTTCCGCGTTATTCTCGATGTTCTCTAGGACCAAGAGAAGGGCCCAAGTGCTGACCGGAG
TGGTATTCTTGGTCAAGTTGTATTGGGTCTGCCACTTGGCCGGACACATGCATAACAAGT
GAGTCACGAGGTCAGCGTCATCCAAGGGCAATACCTTCTTAGTAGCCTGATTAGCCTTTG
GGCTGTAGTACAAGCAGGGCAATGTCTCAAGGTAGCTGTTGAGCTGTTCTACTCGGACGA
AAAACTGACGCATCGAGACCCTGTTGGGCTTCTTCAACGTGTTAGTGATGTAGTACTTGA
GGGCCTCACCCACGTCGTGACGGAACACCTGCAACAGGTGGAACATGACGCACTCGTGGA
ACGAGTCCCAAGTCTTCGTGGGAGTCTCCATGTGCGGTACTCCCTTGATGTCTTCCCAAG
GAGCGCGAGTCACTTGGGCCTTGATGATCTTTTCCCAAGGCTGACGGGCCTCATCGGAGA
GGAGGTGCTTTAGCTAGGGCAGGCGGTACAGCCTCGGCGGTAGTACCAGGTGCATTGGCT
TTATTGCCCTTCTCCTCCTTCTCGGAGTTACACAGTTGCGTATATCCCTCCTTCGCGATC
TCTGCATCAAGCTTGGCTGTTTTAACAGCCTTCTCCACATCGACGAAGCTCGTGTCAAGC
CCCATTTGTTTGCACGCGTGAATGGCGGAGCGTACTTGCAGTAGAAACTGCTCGGGAGTC
CCGGACACCCATACTGCCACCTTTAGCTCATTCCCCATGTTGGGAAGAGTCAACTTGAAG
TAGGTGGTCTTTTTGGTCTTCTCGAGGGCATCCTGACGGGAGCCTGCTCGGGAATGTAGC
GTACGGGGGAATTCTTTCCTCCGATGCCACGTTCGCACTCAATCCACTTGAGTCCTTCGG
GAAATGCTTTCACGGAAGACATTGCTTGTAGTTTCTCTCCTAGACTAGTTCTCAAAAATA
GTTTCTTCTAGGAACTCCTTGGAAGGCTGAGAAAGAAGTCGTTTGCATGGTGGCGCGTGA
TGAACGTGGTACTCTGCATGGTAAAAACTTGTTTTTCTCGACCGCCTGTGGGTCGTCCGG
AGAGCCTTCATTGTGTGGTAGTGCAATGAACTTACCGAGTTTGGCTATTGTACGATAGTG
ACGTAAGCCGGAAGTAGTCAAAAAGTAATCGTAGGTAAAGAAGTAGAAAAAGGTGTTCCA
GTTGATTGGAGATTATTTTTATGAGCTATAGAATAGATCAACCAATGGATTGCCCAATGG
TGATCCTCTCAAATTTATCATGTCAATCTTGTAATTGACATGTCCTATCTTGGAACTGCT
GTATCCAAGATTCCCATTTGCCAGTTGAGCAGTTGAACCCTGTCAACTATACTTGACAAG
TATGTACCACTTAACTCATTGTTTCTGAGAAGGCCATGAGTTGAACTGTTGTGTACTTCC
CCTCTTCAGTGGGAATAGTATTTATGCCTATGGCCTGAAAGTGGGGCCTGGTTGGCTCAG
GGGTACCAGTAGGTATCCTTGGCTCATGTCAAGTTCCAACACGGGCAACAAGCAGAGTCC
ATTGACATCTCTAATTCACTTGAAACACAAGAAGCAGAGGTGCAGTTGATTTTGAAACAA
TCTTAGATAATATGCACCATAAACAGTTCCATATAGACATGTAAAGAAGTCAAGTATAAT
GCATAGACAAGTTGTTTTACTTTATTGTTGAAATTTCCACGAGGACTCTGAAATTGGTCC
ACAATTGTTTCCATTGCTACCAGAGTACTATTTTGTTGAGAGAAAGCATTGCGGATAACA
CCTGGGATAGTACAAGGATAAGACTATGATACCTGTTTGTAATTACATGTACAAAGAGCG
GAATAGATTTGAGTCTTTGTGATCTTTTTCCTTCTGTTATCTGGTGTTAAAATTATATTG
ACAGTGTCTTTAAAATTGACAGCAGCTGCTGCAAGATATGTTATCAGTTTTGTGGATTGG
GAAGGTGCAAGAAGTTTTGTTTAGCATGGCAAAATGCAAAATGCAGCAGTATTGCAAACA
AAGGCATATCTGGGGTACATAAAAAGCAAAATATGTGATCACCTTGTTGTCATCACTATA
CCGCATGGTGATGTAGTGATCTACCTAGTTACAGTGTGGTATGTACTGTAGAGTAATAGG
ATTTCATGATGTACCATGCCATGCATAATATATGCAATAGTATTTTTCCATCCTGGCATG
ATAATATCTACCACATTTTTTCATGTACAAAGACATGCATCAGTCATTTTATGATTACAT
GAGCCTATGGCAAAGTAGGCCTCAAGAATGTGGTTAATAAAGAATTTGTAGGGTAACTTT
GTTTGAATATATTATAGTGTGGTGGTACAAGGCAGTACTACCCAACACCACATCACAAAC
ATGCATAAGAGACCTATGTTCCAGTGAGTAGAAAATACTCTGAGGTGGCGATAGGACCAT
TCACGGCTCTGCCTGTGACTTAAATAATCTATGAAGGCATCAGGTTTGAGAGCAGCCTCA
GGGTATTTCTCAATGAGGTTCCAGGAAAGCCTAAAAATGAAGAACTACTAAATGACTACT
AAGTCCAGGCTATTATGTGATTGGCTCTGCAAAATACTCTACAGCTTCCATGCAATTGAT
GAGGATGATACAACATAAAATAGTATCCAATTAATGCTTCACATTATCAGTGCTGTCATT
CATCAACTGACTGGGATTTATCATCAAAGTGCTGTAGTCTTAATAATGAATCCACTCCAT
CATGTAGGATCAATAACCTATAGCAGAATAACCAAAAATTTGGAAAAATCACAAACTGGG
CAAAGAACCTCCATCAGGATACCCTCCAAAATCCATTGCCTCCTTCGGGCTGAAAGCTAA
CATTATTCCTCCTTTGAATCTAGTCGCAACAATAGAACATTGTATTGTTCAGGTGGGGTC
GTACACAAATCCACCTACATGGACCCAACAGAACCGGTGTTGTTGTAGTGAACATGTTGA
TTGCTTTGATGATGAGTCTGCTGATTAGGAGGTGGAGGAGGCTGATGGGGCAATGGTGGA
CTCTGCTGCTGAGGAGGAGATGGAGGAGGCTACTGGTGATTGAAGGCTAGAGGATTTGGA
TGTGCCAGAGGAGGATAGGATAGATTTTGAAGTAACATTTTGTCCACCAGGAGGATGTGG
AGGAGGAACATTCCTTGGAGAAGTGAAAAGGCACTTGTACCAACCCTTATATTTCTTTCA
CCGTTGACAGCATGACATTTTTCTTGATCTGTCAAGACACGCATAGCATCTTCGTGGGCT
GATAGCCAGCCCCAGGAGGATAGGAGGATCAATGATCAAGCAGGAAGTCATAAAATTCTC
TATCAACAGGCATGTCCTAAGTGATTTCGCTGGGGGCGATGACTGTCTCCACAAGAAAAT
CAAGAGGACCAACCTTCGGCTCCATTGACCAGATCCCATTGGGGGTGAGATAGGAGAGAG
AAAGAGAGCAATCAAAAGAGGAGAGAGAGAGAGGTCGAGAGAGAGAGAGAGAGAGAGAGA
GAGAGAGAGAGAGAGAGAGAGAGAGAGAGAGAGAGAGAGAGAGAGAGAGAGAGAGAGAGA
GAGAGAGAGAGAGAGAGAGAGAGAGAGAGAGAGAGAGAGAGAGAGAGAGAGAGGTCGAGA
GAGAGAGAGAGAGAGAGAGAGATATATATATATATATATATATATATATATATATATATA
TATATATATATATATATATATATATATATATATATATATATATATATATATATATATATA
TATATATATATATATATATATATATATATATATATATATATATATATATATATATATATA
TATATATATATATATATATATATATATATATATATATATTATATATATATATATATATAT
TATATATTATTATATATATATATATATATATTATTATATATATATATATATATATATATA
TTATATATATATATATTATATATATATATATATATTATTATATATATATTATATATTATT
ATATATATATATATTATTATTATTATTATTATTATTATATATTATTATTATTATTATTAT
TATTATTATTATTATTATTATTATTATTATTATTATTATTATTATTATTTATTATTATTA
TTATTATTTATATTATTATTATTATTATTATTATTATTATATATTATTATTATTATTATT
ATTATTATTATTATTATTATTATATATTATTATTATTATTATTATTATTATTATTATTAT
TATTATTATTATTATTATTATTATTATTATTATTATTATTATTATTATTATATTATTATT
ATTATTATTATTATTATTATTATTATTATTATTATTATTATTATTATTATTATTATTATT
ATTATTATTATATTATTATTATTATTATTATTATTATTATTATTATTATTATTATTATTA
TTATTATATTATTATTATTATTATTATTATTATTATTATTATTATTATTATTATTATTAT
TATTATTATATATTATTATTATATATTATTATTATTATTATATATTATTATTATTACATG
TAATGTGTGAAGGTGAGTATAATACCATATGTTGAATATTGTAAGAGAAAATACAAAAGG
AACTTTCCTGTTCTTTTTGGGAGATGAATTTCATTTTCATTGTTTGCAAAGACATTATTC
AAAGCCTTCCAAGCCTGATGCTTTCATTGCAGTACTCTTTCAATACCCCTCAATGTAGAA
ACAAGGGTCTTGTGTGTGATGTTTTCAATGTCTTAGATGTCAATATCATCCCTTTCGATG
TGGCTAGCAAGGAGTTTTTTGGCATTGTTGCCCCACCTTCTAGGACTGCTGGTGTGCAGC
ATTGTCAAGTTTTGTGATTAATGACAGGAGAGTGATGTTAACGCAGTTGTGTGATGGATA
AACAACACAACAGTACAATATAACAAATGATGTAGTAGGAGGTGTTGTGTTGTACTTACT
ACCTTGGTCACTTCATCACAACAATTTTTTGTTGTTGTTCATTTTTATGTGATATTTTTA
GCTTTTGATAATCTTTTCATGCTACTATCATTCTAAATCATTTCATTACTAGCACTGTTC
AGGAAAATGTGATATTATTTTGATATCATAGTACAGCTATCACTTTTGTCATGTACTGTT
TGTCATGTAGTTCACTAAATTTCTATGGAAATGAGGTTTCAACATTGACATACACAATGA
TGATAGGTATTAATGATTATATTGCTTAGTGTAATCAGAACAAAATAATTTGTAAAACAC
ATTGTTTTATGACCCGAATGATGCTAATTTAACAAAAACTACGAGGACTTTATTACTTCT
CTCAAACAAAGAATGATTTTAATGAGAGTATTCCACAGTACTCAGTCTTTCACCATTCTC
AATGCAAATTTGTTCCAAACAAGCAATGGCGCAAAACACATCCTGATGATCATGAAAGCA
ATGATGCCATTGTTGTGAATGAATGCCCCATTCTTTGAAGCGTCTATTTATGTGTTCATG
TCTGCTACAAACCCGCTTCTCCTCCTCTTTATTACGAAACGAAAAAATAGTGTGTGGGGC
TTGAACTCAGTGCACTGCCTCAGCTCTATAAACTCTATCAGCGATCACCTTTCATTTGCA
TCAAATTCCAACATGAGCCCCATTCTGAAAATTTGCAAATCATTGTAGAGTCCAGGAGGT
TTGGGCCCATAAATCCAGCAGATTTCACCTAACTGAATTGAAAGCGTCACTTCATAGCGC
AAAGCTGTACTCTTGAATTTGTGACTGAAAATTTCTTACCCCAGTTTGGCATCCTAAAAT
CAGTTCCACCAACACTTAGTAAGCAATCACTGCCATTGTCACTTTTTTACCTGTTTTTGA
GCAAGATCTAGCGCCTATTGAGGAATATGAATGATTGAATGAAAAAAGGAATGAATTCAC
TCTTACCACATGGTATTCTAATTCTGCCAGAGACTTATGAAGTGCCATACCCACTTTCGA
AAAGTCTTGGGGTCAACTTCTCCATCAGAGCCTCGGCATTTGCACACAAATCCACCTCCA
CAGAATACGCTTTGATGAACATTAAGTGACCACAAGAAATGGAAGGCCATGCCTTGTGGG
GGGACTAAAGCATCTAACGCTGCTGGGGCTTTTAATCCAAACATTTCCCTGAACCGACAA
TCTTCTGACCTCCCTGCACCAAGATTTCCAAGCTTCAGTTGGCCTCTGTTCATCTTATCC
TTCCCCGACAAGTATACATCATCAACTGTTGTTGGATTTTGGTAGATTGGGTTGATGCAA
CTTGGTGGTTGCGCTGGAGTGATGGTGGGATATGTGTTGCCAAACGAGGATGAAGAACTT
GTACAATAACAAAGGCTGTTGTTCGGGCAAGTGTGGGCAAAGATATGAACATTATGTATA
CTAGAGTTGGATGGTGTCACACTCTCAGGATGGCCCACAACAGCGGAGAGCAAGTCAAGT
GGTGGACATGCAGTAAAATCCTTCATTTCACTTGTGGAGTTCATGTTTTGGTGATGTGGA
CAAAACTATAATGGAGCCATTTAACAAAGCTTCGTGAAATGAGGTATAATATAGAAAAAG
GCATGTGTTCAATCCATCTATTAATTGGTTTACGACAAGGGACAAGGTAGTGATGCTTGT
TTGACAGTTCACATTTATGAGAAGGCAGTGGTTATATGGAGCCCCCTGGGTTCGTCTGAC
GAAACCAAGTTAGTTAGGTGTTTCGCCTGACCTAAACGGATCGAGGGTATGTTCAAATAC
AGACGGAATATAAGATAAAAGGTATCCCATTTTGCTTCCAATCTGACCGAGATCGTTTAA
CTAAACTTACGAAATAACATTTATTATCTATATATTTAAAAACACTGAGCTTTCCAGCTG
TGCTAAGGCTATGCGGTAATGGATGACATTGCATCACCTCTGGACAGGGGTTCGATTGCT
TCTTTTGTCATTTTACAGTTGCATGGTTTCGCCTTACTAAACCATGTTTACTAGTGTAAG
CATGCAAATTTTTCATTTCTCTAAGACTTTCGATTGCTCTTACAAAGCCATGTTTACTAG
TGTAAGCATGCAAATTTTTATTTCTGTAAGACTTTTGATTTCGCCTTTACGAAACCTCTA
AGACTTTTTGGTGATTTCGCCTGACTAAATGTGTTTTCGATTTGAATTTGTTTTAAATCT
AGTGGATACCTTTTCTTGAAAATGGTGTCAGTTGGACATCTAACTGACACCTAACTGACA
AAAATGCTTCGTCTGACGAAGTGGTTTGTTTCGTCTGACAAACCCAGGGGGCTCCATATA
ACCGACCCCATTCAATCGTGTGCAATTTCCCAATTTATGGGATGTTACTCTTAAAATGTT
TCTCAGAATCATTCTTGGAGCTCAAGTAATAAATATCTGAATAGTGGAGAAAACAAACAT
GTCAGAAAGATGAAAAGATGAAAAAATGAAAAAGTGAAAAAATGAAAAAGTGAAAAAATG
AAAAAATGAAAAAAGATAAAAGATGTAAAATGGATACATTTTTTGCATAGGAACTAGTGG
CAATTTTCATGAAAAGATGAAAGATGTTGAAAAGATGTTGAAAAGACGAAATTATGTCAA
ATTGTACTATACTTTTAGGTGGTATGATACAATACTACTATATTCTGGTATTGTATGGTT
GTGATGTTGTGCCATCACGGGACTGGTGCTTACCACTTTCTCGTGTTGTAATGACACAAC
CTTTCCATGCTGCACAACAACGGCCCGAGGAGGTGGGACAACAATGCCAAACGACTCCTT
GCCAACCACATTGAAAGCAGTGAGATCTGATATCCTCGATTTCTACAAGGAGGAGTATTT
CTCAGAGTACTGCGACCTCTCGAATTGACAGAGGAAGCGTCAGGCTTGCAATCGGTTGAA
GAATGCACTTGCAAACTATGAAACAAGAATTCATCTCCCAAGAAGAACTGGTAAGTTCAT
GTTATGTTTTCATGTTGTTATATTATTGTTCAACATGGTACTCACCTTCACGCATTAGAT
GCTGCTGATTTCACATGTGACGAAGACAAAGACAAAGACTACAAAATGCCTCATGCCAGA
TAGCCCCGTCCAGCACCACCAGCTCCCGCTCCCGCTCCCCTCAACCAACAGCCTCCTGGC
CGAACCATGAATGCCCTCACTGCACGAGTGAGAAATTTCTCGCTTAGTGGCATGGACAAT
CTAATTGCCACATTGCCCTTCCTTGTTGCTGACACAAACCTCCATTCTGATGGCAACAAG
CTCCTTGTGCTGGACTTCCTGGTATTTGATCTCTGATCTCTCCACCGACAAGTACAATAT
CTGGATCAGTGCCAATGGCAACTACCTCTCCTACAGTATCAAGATCCCCATGCCATTCCT
TCAATTTGATGGCAACATGGATGTCGTGCCGGGAACCGAAGCATCTCCTTGGAGCACGAT
GGGAAGGATTCATTGTACCAACAACAACTCCCTCAATGGGATCTGGTCGACTGAGCAGAA
GGTTGGCCCTCATGATTTTCCTGTGGAGACAGTCATCACCTCCAAGGAAATCATTTGGAC
ATGCCTATTGACAGGGAGTTAGTTGAGTATCCAAGTGTTCCTCATGGGGCTAAGTATCAG
CCCCCAAAGATACTACGTGTTATCTTGACAGGTCAAGAAAAATGCCATGCTGTCAACGGT
GAAAGTAAAATGAGGGCCTTACCCCTCCAAGGGATGTTCCTCCTCCACATCCTCCTCAAC
AAGTCAATCCTCCTTTGTGGCACCCGACTCCCCCTGTCTTCAACTATCAGCAGCCTCCTC
CACCTCCCTATCAGCCTCCTCTGCCCCCTATAAGCAGCCTTGATACCAATACAATCAACA
TGTTCAACAGAACAATGTTGGTTCTGTTGGATCAATGTTGGAGGATTCGTTTGTGAACCA
CCTTAACAATACAGTGTTCTATCGTCGTGAGGAGATTCGCCAGAAGAATGTTGCTAGTTT
TCAGCCTGAAGGAGAAAATGGGCGTGGAGTTGATCCTGATGATACTTTGCCGAGTTTGTG
ATTTTTCCATGTGTTTTGTCACACTGCTATATGTTTGGATTCTATATTGTACAGTGGATT
CATTATAATTACTACAGCACTTTGATGATAAATCCTATTTAGTAGAAGTATGAAATTTCT
AATGAGTAAACCATTTATTGGCTAGTATCTTATGTTGTATCAAAGTTGTATAGTTAATTA
TGCAATGCACTGGACTTCTGGACTTAGTTGTTTCTTAGTCTTCTAGTGTTTAATTTTTTG
GCTTTCTCCACAACATGTATGTTATCCTTTTGTCATCTGTTTGTCTTCTTTTCATCTTTC
TTGTCTTTTCATCTTTTTAACATGTTTGTTTTCACCATGATTCTATTATTAGCTTAAGCT
CCACGAATTACGCCAGATACACATTTCAAGAACTTGTGAGAAGACTATTTTGCATCTCAG
GATATAAAGTAAAATTTGATTAGCTTTTTCCATTGACTTGTACTTACAGGTTTAAAATGA
GAAATTTTCATGTGCAGCTTAATTTCATACTCCTTCATCTTTCATGAACTAGTAATTGAA
TTTTGATACATGAAGGTTCTAATGATATGATATTAACAAAGCTTTGGTAAACTATTTCAC
ATGTCCACATCTCACTTCAATGAAACACAAGCTCCAACAATGACACGATGCAGCTGGCAA
AGAAATACCTATCATATTATAGTATACTATTGTACTGTAAGACATGGTGCTATTGTGGGC
CACGTGAATTGACCCAATCCATCCTACACCTAAGTGATGCATGTGAACGCATACACACAA
TGTGTGGGTGTAACCAAAAACATGCACTTCCCAATCAACATCCTTTGTAGCAAGTTTATT
CAGTATCATCAGACACACTATATTACTGTCTCTCTACTCCAATTGAATGCTTCTTCATGG
AACCAATTCTTATCAACAAAAAGTCAACTGCAGTTGGTGATGTATACTTGATGGGTATCA
ATTATGATTACTAGAGGCCTTGGAAATCTTGGTGCAGGGAGGTCTGAAGATTGTGGGTTC
AGGGGGATGTTTTTACTGAATGTCCCAGCAGCACTGGATGTGGGGACAGCTGTATGCTGT
CCACAATTATCATGTGCACAGTTTAGGCCCCCAGGAGGCCTGTTTTTTCATTTCTTGTGG
TCACTAATGTTCTTGAATGCATAATCCATCCAATCTCATTCTTGTGCAAATGCTGAAGGC
CCTGATAATGGCAATAGACCCCAAGATATTTCAGAAGTGGGTCTGGCCCTTCACCAAGTC
TCTGACAGAATTAGAATACCATGTGGTAAGAATGACAATTAATTGCATTCAATTGTCCTG
AATTGGCCCTATATCTTGTTTGTACTTGTAAACAGGTACAACAACGACAACGGCAGTGGT
TGCTTGCTAGGTGCTGATGCTGATTTTTGGATGCCAAACTGGGATAAGACATGGTACAGT
CACAAATTCAAGAGTACAGCTTTGCAGTTTGAAGTGGTGCTTTTGATTCAGTTTGGTGAA
ATCTGCTGGACTTATGTGTCCAAAATTTCTGGACTCTACAATGATTTGCAAATTTTCAGA
ATGGGGCTTATCTTGGAATTGGAATCAAATGAAAAGTTGGCAGCGGATGACTTCATAGAG
CTGAGGCAGTGCACTGAGTTAAAGCCCCACGTACTATTTTTTGTTTCACAAAGAAGAGGA
GGAGAAGAGGGTTTGTAGTAAACATAAACATATTTACTGATGCTACAAAGAATGGAGCAT
TCTTTCGCAACAATGATGTATTTTCTTTTGTGATCATTGGATGTGTGTTTGTGCCATTGT
TTGTTTGGAACAAATTTGCATTGAGTATGGCAAAAGATGGAGTACTTCAGTGGAATACTG
TGATTAAAAGCATTATGACATGTGGTAGTATAAAGTTCTCTTAGCTTTATCATATTAGCG
TCATGTCGTCCAGGTCACACACTAATGTGTTTCACACCAAATCTTCTGATCACACTAAGG
AATAAAATCGATTTGACCTATCATCATTGTGTACATTGTGTTGAAACCTTATGTGAGAAG
TTGACTGAACTATTATAACATACAGTAGATGAGGATAAGTGATAGATGTAGGATGATATC
AAAAAATATGATCACATTTCCCTGAAGCTCAATACAAAATAGCATTTTTCTGATGCATGC
AGTTTTTAGGCACATCAGTATATGTGAATACTCTTTTGTCAGAGAATAGAATCTTGCCTG
CTGTCGGTATGATGTACATTTTTGATGATCTATGATGAACATTCTTTGTTCTTCAGCTGG
AATTCTGTGCAATCATGTTTAATAATGCATTCAAATGAGCATTGCAGTTTTACACACAAA
AGCCAATGTGGTTCTAGTTAGAACAAAAAATCTATATTATTTGCTTAGTTGTGTAGCATG
TGTAAATATGATTGGAAGGATTTTTTTATTTCACACATTGAACAGCAATGAAGTGTAAGA
TATTGTCTATTTGCATTGATTTCTTCTTTGACCCAAGATGTTTCATCCACAAGGTGGCTT
TACTGTGCATGTTTGCTGTTGATGTGGGTTAGTCAATTGTGTGGTTCATTTTTGGTGCAA
TGTCTATTTCTGTGTGGTGTTGTTGCATCTTTCTTGGTCTTGTGGTCCTATCAGTGGGTG
GCATGATTCTTGGTGTAGTGTGGCACAGTTCTTGGTGTGGTATCATTCCTGATTTGGTGT
TGTTTTTAGTGTGTTATCATGAGAGTTCTGATTTGTTTTGTGCGCGGCTAGGTTGTGATT
TCCAGAGGAATTCCGGTGGAATTCTGGCGGAATTCCACATTACTCTGGAATATTTGCTAA
CTTTGACAGTAACACAATTACTGTCGAAGCGAGATTACTGTGAAAGACTTACTTAAGTAC
TTTGTACAGTACTTAAGGACTGTGATGCAGTGACGTAACAAAATAGGGCTCATTTTTGAC
AAAATCTACCATATACACTATTACTACCCATTTATCTAAATCAAGGAAATAATTCATTGA
GAGGTACTTACACTTCAGAAGGTGATGATATGTCTCTGATACCTGTATTAATCAATATTT
GTAAAAATTGTCTCACCGGATAAGGAGAAGGAGGAGAAGGAGGAGAAGGAGGAGAAGGAC
GAGAAGGACGAGATGGAAGAGAAGGAGGAGAAGGAGGAGAAGGAGGAGAAGGAGGAGAAG
GAGGAGAAGGAGGAGAAGGAGGAGAAGGAGGAGAAGGAGGAGAAGGAGGAGAAGGAGGAG
AAGGAGGAGAAGGAGGAGAAGGAGGAGAAGGAGGAGAAGGAGGAGAAGGAGGAGAAGGAG
GAGAAGGAGGAGAAGGAGGAGAAGGAGGAGAAGGAGGAGAAGGAGGAAAAGGAGGAAAGG
AGGAGACGGAGAGGAGAAGGAGGAGGAAGGAGGAGGAGGAGGAGAGGAGGAGGAGGAGGA
GGAGGAGGAGGATGAGGAGGAGGAGGAGGAGGAGGAGGAGGGAGGATGAGGAGGAGGATG
AGGAGGAGATGAGGATGATGAGAGGATAAAGGGAAGGAGAATGATAAATGATAAATGAGA
ATGACAAATGATAAATGAAGAATGATGAAATGAAAATGATGAAAATGACAAATGATGATG
AATGAGAATGAAATGATGATGACAATGAGAATGAATGATGAAATGATAAATGAGAATGAT
GATGATGATGATGATGATGATGAATGATGAATGATGATGAATGATGAAATGATGATGATG
ATGATGAAAATGATGATGATAAATGACAATGATGAATGATGAATGATGATGATAATGATG
AAATGATGAATGATGAGAATGACAATGATGAGATGATGAATGATGAAGAATGATGACAAA
TGATGACAATGATGATAATGATGACAAATGATGATGACAATGATGATTAATGATGATGAA
TGATGACAAATGATGAGATGATGATGATGAAATGACAAAATGATGAATGATGATAAGATG
ATGACAATGATGATAAATGATGACAAAATGATGATAAATGATGACAATGATGACAATGAT
GATACAATGATGATAAGAATGATGACAATGATGATAAATGATGACAATGATGATAAATGA
TGATAAATGATGACAATGATGATGAAATGATGATGACAATGATGACAAATGATAAATGAT
GATTAAAATGATGATTAAATGATGACAATGATGATAAAATGATGAAATGATGATAAAATG
ATGAAATGATGATGATATGATGATAAAATGATGAAAATGAGAAATGATAATGATGAAAAT
GATGACAAATGATGAAATGATGATGAATGATGACAAATGATGATGAAAATGATGAAATGA
TGATATAATAAAAAATGATGAAATGATGAAAAGAATGAGATGAATGATGAAAAATGATGA
TAAATGATGAAGAAATGATGATTAAATGATGAAAGAATGATGATAAAATGATGATAAATG
ATGAATGAGATGATGAGAATGATGAGAATGATGAGAAATGATGAGAATGAAAATGAAGAA
TGAGAAGATGAGAAAGATGAAATGATGAAGATGAGAAGGAAGAAGGAGGAGAAGGAGGAG
AAGGAGGAGAAGGAGGAGAAGGAGGAGAAGGAGGAGAAGGAGGAGAAGGAGGAGAAGGAG
GAGAAGGAGGAGAAGGAGGAGAAGGAGGAGAAGGAGGAGAAGGAGGAGAAGGAGGAGAAG
GAGGAGAAGGAGGAGAAGGAGGAGAAGGAGGAGAAGGAGGAGAAGGAGGAGAAGGAGGAG
AAGGAGGAAAAGGAGGAGAAGGAGGAGAAGGAGGAGAAGGAGGAGAAGGAGGAGAAGGAG
GAGAAGGAGGAGGAGGACATCGTCCTATGTTGCTTATCTACTTATACCTAGCTATTCTCA
TCACTTTCATAAGAAACACCAGGTTATAAGTTATAAGAACTATGGGGCTAAAAAGGCCCC
TTTTGAGTGACATTTCCTTTTTTTAGCCAATCAGCACACTCTGGCTTACTTAGATTCTCG
TTATCAGGAACAACACACCCAATTATGCATGTCTCTCAATAACTTGATCCCATTGTTGAG
AAAACTCCAACGTTGTCAGAAAGTGCCACAATCTTGCGTCCATGGTTGATGGACTGATAT
CACGGATGATCATTGGTTGAAAGGGTACATATGGGCTACTTCAATGTAAATTGGGTAAAT
TTTAGAGATATTTATGTTATTTTTTTCTTGGTGCAAGTCGGTAGTACTAGACTTGCATTT
TAATAAGAACCACATAGTCAACATTTGTGCACATACCATGTACCTTTTTGTGCGCGAATT
TCCCACTTGTGCACTTTTTTGTGCATCTAATTATGTAATAGAATTCTATTTTGATTGTAT
TGCATCATGCTAGTAATTTTTCATTATGTTACATTATTAATAATTTGTGAACAAAAAAAT
GCACGAGAGTTGGTTAGATCTATTACTCATAATATATTATTAATGCGGTACTGCTCCTTA
TATGGGATACAGTACCCTACATACAGATGAGTACCAGTTATTAATTTATTTGGGCAGTAT
GGTATGATACAACACTATACAACATTATTTTGTGTGCGGCTCTTGCATTCACAAATCACA
TACAAAAAAGGCTCATTGACCATGGTGACAAGCCAGCCGCAAACTGGATTTGCAATATCT
CAGCAAATATTGCTCCATTTTTGACCCCAGACAAGTGCCGTAATCCTTATAATCGCTCAC
TCATGACAGTATGCTCTGATCCACATGGGAAGAGAAAACCACTGAGCACTCATTCCCGAG
AGGTCATGGATTCAGATTTCGGACATTTCCTAATTCCAACAATCCAGGAAGAAGAGCAGG
GCCATTTTTGACTCTGCCAACTCTGGTATTTCACTCCTTCCACCTCTCTTGAAGATGGGA
GGAAGTGGGGTTATTTGTAGGTCAAAAAAGGTGAGTTCATTGTATTTTTCCATTTTTCAT
ACAGAACTTGCATCAAGTCTCACCTTTTTCATGCCATCTTTCCCAAATCAGCAGCAAGCA
TTCAACAATCAACTCTGAACAATCTAAGCAACTAGGAAAAAAAGGCAGAGAGCTGTGGGC
CTATCACCACCAAATCAAACAATCAACTTAAAGGAATAGGAGAGTGAAGAGAGTCTGTGA
TGACTCAACAATCGAGCCTGATAATATAGCCACCATTACTAATGCCACGCTTAACAAAAC
ACAACAATCAACCAATACAAATGGGAGCAAAGAAGTTGGGGACAGTTCAGGTAATTAATT
GACCGTATGTTTATTAATTAATCGAGCAATTACTTAATTAATTAATATTAGTTACTAGCA
TTGTCCTCTCTTGATAAAACTGTCTTCGTGAAAAATTTCGCCTCCCTGGTTATGGGACGA
GATATTTATAGCTGAAACGACAACATAAATTATACGGGCTGACTATATATTTCATACAGA
CATGAATGTGTCACTGTCAATTCTGTGTTATGAAAAGTATCTTTTCTCAAAATATTTCTG
GGTCACTGTCATTGCCCAAACCTTCTTGTGCATTCCTGTCATTGTGCTGGCATTTGCATT
TGGTTAAAATGGCAAGCTGCCCTTATTGCATTCATACTGTTGCCCCCATAATTCAAAGTA
AGCCACGATGGTCATGTTTCCGATTTGCACATAGCTGAGTCCCACAATGGCACCTCCCTA
CTGCAGCTACCACCTTAAATGACACAGACACTAACCTTGTACTGACGTGCCTCCCCCTTT
GTCTTCCCCTTCCCACCCTAATGAGTGACTTAAAAAGCAGGAAAGCACCACACCCTCCAC
CCAATCCATGAACACTCGCATGCAAGGCCACAAAATCTTATACAGGTTAGGCATGTTGTG
AGGCACAATAATGTTGCTTGTGGGGAGTAGATTCCTCTCACATCTTCTTGGTTCTGTAGC
TCCTCTGACCGAGCCTGCTAGGACAGGTGAGTTCACTGTTGATGTAAAGTCAACACGTAT
ATTATAGGTTTCTAATGCATCTGCTCAGTAATATTTATGCATGACACATAAATGTTCCCC
TTTTTGTATGAAGGCTTTCAACATACTTGAGTCATCTTCCATTAGTGCACAGACTTTGAT
GCCAAATTGTTTGGATTTTCCAATGTCAATGTGCCTGGGCTCTTTAATGGAGATGAGCTC
AGGCGATTTGATGGCAGTTTTGAAGGAGGCCTGCATAGGCAAGAAACTTGATGGAGATAC
GCTTGGGCTTGTGTTGGGTGGTGCGCTGGGGCTCTTGCTCAGAAATACCTTGGCCTGTTT
GACAGTATATGCTTGGAAAGATGCCCTTGGGTTGATGGACGAGGACATTGAAGGCAATTC
AAGGGAGACTTTGGCTGAGATGTTGACGAGGACTTTCTGAGGCTGACAGTTGGGGAATAT
GCGGCTTGACGGCAAAGTGGTGGTCTCTTAGATTGAGATGTGCTGGGCTGATGGATGTGG
ACTTTGGGCTCTTTGATGTTGACACACTGGGCCTTTTGAAATGAGATGTTGACAAACATG
TGATGGAGACATCGATGGTGACTTGCAGGGGCTGACAGTTTGCGACTTTGATCACATGCT
GCTGCTTTTGATGGTGATGAACTTATTTGGTTGGCTACTTGAGAGGTACAACTCTCTGTC
CCTTTTTGAATCCAACATTGTACCAGATCACCCAAAATCTTAATGTTGGTAAGGATTATA
TGACCCCAGATTCTGCACCAAACTTACACAAGTAGATGCATGAATGATCACTCTTTTTGT
CACATGTTTGTATCTGTAGAGCTAGCAGTAACTTAGTGCCATAAATTTCAAATGATAAAT
TCTATTTGGTCCTAGAAGTGAGATTTTGAGGTATTTCACTTAAACTCTTAATGAGCCCGT
ACTAAATATCAATTAGTCCCAACAGAACAAACTTCCTCCAATCTCCCGTACACTTGTTTA
GAATTGGCTTTCTGCTGGGTGGGGCCATCCTCAAAGAATGTGTCCATATTGCGTATGCGA
TTGTCATGTACATGGACCAACTTTGTGTTAAACTTTGTGGTCGCTGATCCTACCCTCTTC
CAATTGTCTTCTTGATGGTCATACCAAATGTTCTTCAGGAAGGCTTTTCTTGTATTGAAT
CCTGCAGGGAACATATGTTGCAAATGTTCTGGGACTGTGCAAGTGTGATGCGCTACTACT
TTCAGCCTGATAGAATAAACAACACAAAATTGAGAGGAGATTCCATCCTTGACTGCTTGT
TCAAAGGCTTGCTGGTTCTGTTGATAGTTGCATTCCAACATTGCATAGGTCTTATCATCT
CCCTCCAGGTAGGCATATCATTCTTCTCAGTGGATAACTACCCATGACAACATCGGCATT
AAACAAGTCATCCACCGTATGGTCTTCCTTGTTTTTTCATTGGCCGACTTCTTCATCTAT
TCAAAGCCATACTTTGTGCGTTGAATCTGGTGATGTGACCCTACTGATTGTTGTCTGAAA
GAATAAAGAATGAGTCAATGAAAATTCACTGACCAGCTAAGAAGAAATAATGCTAAACTT
ACACCATTGTTTGGTCATGATAGTCATTCCAATGAGGAAAACGGCATTGGTGGAAGTAAA
GACAATGATGATAGGCAACATGTTAGCTTGTTGAATGAAGATGATTCCAGTAACTGAAGC
AATAACGAAGCTGGAGTTCCAGAGGAAGAGGTAGAGGAAGAAGAAAAGCAGTTGAAGACA
ATGACAAAGAGGGAGATCAGAGTTTGCTGGAGTCTTTGGCAGATGATGACGGTCAAGTTA
GTGAGTCAAACAAAGAAGATTACAGTAGTGAAAGTGATGATGAAGATGGAGGTCATGATA
ATGAAGGTCTAGTTCGAGAAGAAATGGACAAGCAAGCTCTAGACAAAGACAAAGAGGGAG
ATCAGAGTTCGTCCTTGTCTTCAGCAAATGATGATGGCATGTTAGTCAGTCCAACAAAGA
AGATGACAGTAGTGTCAGTGAACGTGAAGATGGAGGTCATGAAGAAGCTGAAGATCAAGA
GGAAACGGGCAATCATAGTTTGGTGGGGACATCTACAGATATTGATAAAGATGAATGATT
GCTTGGCCTTTGGGGATAATGTATGCTAGAATTTATGTATTAACGGAAAAAAATATCAAT
AACTTGGGATATTTTCTACAACTGATATGCATCCCAAATGGATATTTTCTACATACATTC
AACACTATGACCCTAATCATAACATACATCTTACATTGGGTTCAGTCTTCCTCTTGCTAC
TTCCTGTTGCAGGAGCCGTCTAAGTCAACATGTACAATATAAACGTGAACTGCATGAACA
CATATATTTTACAACATCTTACATTGGGATCGGACTTCCTCTTGCTACTTCTTGTTACAG
GAGCCGTCCAAGTCAACACATATAATATACATGTGAACTGCGTGAACACTTATATTCTAC
AACTGATACGCGTCCCAAACAAGTAGTCAAGGCGTAATGTACGTGGTCACCCACCCATGC
CAGCAAACTTGATACATACATTCTCGACTATGACTCTACTCATAACGTTCATCTTACATT
GGGATTGGACTTCCTCTTGCACTTCCTGTTACAGGAGCCATCCAAGTCCACACGTACAAT
ATACACATGAACTGCATAAACACGTATATTCTACAACTGATATGCATCCCAAACAAGTAG
TCATGGCGTAATGTACATGGTCACCTACCAGTGCCAGAGAACTTGAAACATACATTATCC
ACTACGACCCAAATCATAATGTACATCTTACGTTGGGGTCGGACTTTCATGGAGAATGAC
AGCATGAAGTTGGTCTGTTTGTCACACAATTTGCACGACCAAAGAGTCCTTAGCATAGGG
ACTTCGGTCTGTCAGCCACATCCAAAGATTTGTTAGCACTACATATAGCCGTTATTTTTG
CACTGCAGAGAGAGCTGTTGGCACAAAGAGCTGTTAGAGTCAATGAAGCAACCTACTGAC
AAAGGAGAAAATGGATACCTTTTAGCTTTCTGGCTACAAACCAAGTCTAAAGGTCGACAC
GTATAATCTATGTTGCTGTTTCCGCTATGAATAGCGCCCCCCTTTTTGATAGACGTTTGA
AAAGATTTTTTCACTACTATTCATAAAGAGTATTTTCTACACTAAGTAGGTAAATGATAC
TGTGACACATACATAAAGAACTTTCTCTCATCGTACCAGATTTGTATCGTACGTACACAG
GTGCTAGCTAAACTGTAAGATTCACATAGTCAACATTTGTGCACATACCATGCACCTTTT
TGCGCACAAATTTCCCACTTGTGCACTTTTTTGTGCATATTTTCTAATTACGTAACATAA
TTCTATTTTGGTTGTATTGCGTGAAGCTAGTAATTTTTCAGTATGTTACATTATTAATAA
CTTGTGCACACAAGAGTGCACAGGAGTTGGTTGGATCTTTTACGCCTAATATTTTTTACT
ACTGCCTTCACAGAAAAGGCAAAGACAGACATGGTGTTTTTATATGCATTACAGTACCAT
ACCCTACATATAGATCAGTACTATACCAATTATTTACTATGGTACTACTTATTTGGGTGC
ACGACAGTATGGTACGAGTCTATACCACATGATTTTGTGTGGGCTCGCAGAATCACAAAG
CACGCTCAGCACGCTCGGAAAAAATCCACATCAACCATGGTGACAAGCCGGTGGCAAACC
GGATTCGCAATATCTCAGCAAGTATTGCACCTTTTTTATCAGGGACAAGCTTCGTTATCC
TTATGACCGCACGTGCTCAGATTGACGTGGGAAGAAAAAACTACTGAGCACTCCTTCCCA
AGAGATCATGGACTCAGATTTCGGACATCTCCGAATTCCAACAATCTGCGAAGAAGAGCA
GGGCCATTTTTCACCCTTCCAACTCTGGTCTCTCGCTCTTTCCACCTCTCTTGAAGATGG
GAGGAAGTGGGGGTATTTGTAGGTCAAAAAAGGTGAGTTCATTGTATTTTTCCGTTTCTG
ATGTAGAACTTGCATCAAATCTCCAAGCATGCAAAAACCAACTCTAAAAGAGCTAAGCAA
GTAGGAAAAAGGGAAGAGAGCTATGGGCCGATCACTAACAAATCCAACAATCAACTTAAA
GCAATAGGAGAGTGGAGAGAGTCTGTGATGACTCAACAAATGAGCCTGATAATATAGCCA
CCATTTCTTATGTCAGTTAACAAAACACAACAATCAACCAATAAAAACAATGAGAGCAAA
GAAGTTGAAAATAGTACAGGTAATTATTTGACCCATCTGTTTATTAATTCATCAAGCAAT
TAATTAATTAATTAATTTGATTGATTGATTGATTGATTGATTGATTGATTGATTGATTGA
TTGATTGATTGATTGATTGATTGATTGATTGATTGATTGATTGATTGATTGATTGATTGA
TTGATTGATTGATTGATTGATTGATTGATTGATTGATTGATTGATTGATTGATTGATTGA
TTGATTAATTGATTAATTAATTAATTAATTAATTAATTAATTAATTAATTAATTAATTAT
TTAATTAATTAATTAATTAATTAATTAATTAATTAATTAATTAATAAATATTAGTTACTA
GCATGTTACTAGCGTCATCCTGTCTACCTAGTTAAAAATGTCTTCGTGAAAATATTATTT
TGTCTCCCAAATGATACTGTGGAAACTGGGGCACATATATTATTGAGAACTTTCTCTCCT
CGTACCAGATTTGCACGTACAGTTGAATTAGCTAAATCGTAAACTGGACATAGCAAGGAA
TTGGTACAACCACTTGTGCACAAAAAAATTCACAAGTGTTGTAAATTATGACGTATTTAG
AAATTGGTACAACCACTTGTCTACTACTTGTGCACAAAAAGGTGCACAAATAATATAATG
TTCTAGATTGTGACAAAATAAAAATGTAAGTATCTGTTTAAAATGACTGTACATTTTTTT
GTGGTTCGTATAGTCCAGTGACTGACTACGTTAATTGTTCTAAGTGTTCAAATTTTCAAA
TTTTCCAATTTTTGGAACGGCCACATCTGTTTCAAACCTCTTGCCCTACCCCCCTTTTTG
GCTAAACCGGATTCTAAAGTAGAAAAAAGGGGGGATGTCCGGACACCCCCCCCCCTTTTT
GTCTATTTTGGAAAAGTAGACATCTAGAACAAAAAAATACCACGTGGAAGCATGTGGAAG
CATGCGGAAGCATGTGTAGGCGGTTGACATCCCGAATTCTCATAACAATCATGAGCGACG
ACAAATCAGATGTGGGCTGGGCTCCTCGTCATGGCGGCCGCCAACATGGCATTCCAAATT
ATCAAAACAACATCCTCATCTGCATCGTGGAGAGGCTATTGCCTAATGGCAACGAAGGTT
GGCGCTTGGTTGCATTGGCGTACAAGGAGGAATCAGGTGAGGAAATTTTACGTTCCAAGG
ATGATTTGAAGAAGAACTGGGTTAGGAAACTATAAAACAATATGAAGAAACCAACTGGGA
GGATGGGGGCTGATACGAAGGATCAAATCAACCAGTGTATCATGATTGAGAGGAGAATTC
TTGACAAGCCGTCCTCCAGAATACTTGGAGGTTCGTCCGAAGATGAGATGAATCCATCGT
CGTCGTCGTCATCAACGGATGACGGGGAGAATAAGCAGGAAGAATTGTCGGAGGACAAAG
AAGAAGTTGTTACGGCCACGCAGGTGCAGCCACATCAGGTTGCAACGGCGTTCTCGCAAT
CACCGGCTTTGCCCCCCATGGATTTGGATTTCTCCGACGCCAATGAAGATGTCAATGTCA
ACAATGCGTTGGACAGCACCATCAACAGTGCCACCGCCGATGCCGTCATCAATGACCAGG
ATCCCATCCCTGGCACTTGTACATCAGCCAAGAAGGAGAACGACGACGACTTCAATTTTG
AGGTAGCTCATGCGACCCAGGCCACATGGAGGAACACCACCTCCTCATCTGTTGCCAGGG
CTAGGCCAAACAGCACACCTGTTTCAGATGCTGCTCGTGCTACCCCGGCTGATCTTGGGA
CTGCAAAGAAATCGAAGGAAAAGAGGACAGGCAAGACAAATAAGACGAAAAATTCGACGA
ATCGTGAAAGAGGGTCCGTTACAAAGTCAATTGAAAAGATTGCATCCTCAATAGTTGACA
GTAGGAGTGATGAACTCCATCAGTATATGATGCCGAGGAAGATGGAGTGGGATGAGGCCG
AGGAGCATCGTAGGCAGGAACATGAAGAGGCCAGGCGTGAGAGGGAGGAAATGGAAGATA
GGCGTGATCGTCGTCTCGAACTACAGTTACAACAGCAACAACAAACAATGCATATGATGA
TGATGATGATGATGGGTGGAGGAGCGAGAGGTGGAGCGATGGGTCAATCTGGGGATAAAG
AAAACACAAATAACAAGGATGAAGAGAATGAGTGATTATCAAACTAGTGATTTGTGTATG
TTTTCTATAATATGAAATTTAATTAGTATCATCACAAATTAAATATTATCATCACTATCA
GAATTAACGTCTTCCGGCCGCAAGTAGTACTGTCCAATGCGGTCGTACCCTGCGAGATTG
ACGTATCTTTCATACTCCGGGTCGAAGACAGTTTTGATTTGATTACGACCAACGATGTCC
GTTCTGAAACTGTGGGTTAGAATTATGGATTCCAAAACAAGCTGCCGTTGTTTGAAATCT
GATGGGAGGCGTTTCTTGCACTGCAGAAGCGAAGCTTGCAGAGCACGCATTCCCCACTCG
CTAGATTGTCTTAAAGACGTGTACACGTTGCTGGCACGCAACATGTACTCACGTATTTCC
GAATGTAACTGCCTTGCACTGCGCTCGTTCATAGTCCCTACCAAGATGTTCCATGCATCG
CCACTCTGAGGGAAACCCTGATCGACGCAGATCTTGTAATGTCCAATCCTCCGACATATG
GAATCGAGAAACCTCGCACACTATGAACAGTCAGCCCAACTGCCAGGGAAATTAATTGCT
GCAAGAAATACTTTACGATCCGGACCATATGTAAACACATTATTCACTGTGGTATTGCAT
TCATACGGGCTGTAAAAGGCATTCTGTGTGACCCGTTCGGAAGTGCACTCTGTCTTCAAA
GCCACGCCATCCATGAAACCAATCACATCATCAATTGCCGCCTCACGACTGTTAACCATC
AAAGCAAAAAGTTCCATCTTCTCCGGGCTAGGAAATTGAATTCTTGCAATAGGATGGTAC
CACAGATGACGGACTACCAACTTTAACATCCTCATCAACATACGAGAACAGGGATTCGGA
GTAATACCAAAAATCACGCACAGAAATTTATAATTCATCGTGCTTCCAATGTAGAACAGA
ATGAGTCCCAATTGACCCTCTGATGACAAAGACCACTTACATCCTTTTCGTTTTGGTAGA
AATGGGTGTCTGGGTGGTTTGAGAAGGTCATGGAGCATATTGAATGCTTCATGAGTTAGT
CCTGTCATCAACAGGAAGGAGGATGGGTCTCCATAATTGAAATGATGATTCCACGGAGAT
TTCGAAGGGTGCAGAACCACTTCCCAGTAGAGCAACGTGCGTTCGCGAATGCTGTTTGAA
TATGCACAAAGTGCTAGAATCAGGTCAAGAATCTTGATGCATTAATGCCTCGAAGCGGCA
GGAACAAGTGACAACATTCTGCTCGTGGATCTGTCAGTATGTTATGGTGTCAGAACGAAA
TGATGATGGGGGACGCTGAGAGAAATGGTGATGGGCATCACGGTTGTATCGAGAATCTCT
ATGTATTCATCGGGATATCACGCGAAAAACGAGATTTGGGACAGTTGACACCAAAAGTAA
TTGTGGGAGTCATTTTAAAAAAACTGTCCCAAATCAGTTCTAAATTAAACGTCTGGGACT
GGATATTTGAACATGTAGACACTTAGAACAATTAAGGTAATCACCCAGTATGTACGGTAA
ATAGCACAGGAATAAAATATTATTATAAGCATGTGTGTACCCGGTACACTTAGGTAAGTA
CATACCAGGTGATTGGAGGCAAGCTTCACTTGGTATCAAAATTTTATCGAACATCCAAGA
CAACTCGCTGTCCGAATACCGTTAAAATCTGTTTTACCGTTAAATGATTATGCGTTGATT
GGAAAGGTTTCATATAAACTGTTTTAGACAAAATACCTACTACGTTGAAACAAAATATTG
TCACGACTGTGCGTTGCGGTCGAACGCGAAGTAAACACAAGAAAACGCGACCCGTTCGTG
CTCCTAGCGACCAAATATGGCGACCAATGACGCTACGTTTTTCCATCCAACCGAAGAGTG
AGAAGACCGCGGCAACGAGAAGAACCCCCTTGAAGTCTCTCTCTAGAGAGAGGTACAATG
CAGAAGGTATTGTAGATTACAATACTGAACTAGACCTGCACTCACATCCTCTCACAATTT
CATCGCAAACTTTCTTCCACAACAATTTTTACTTTCCATCAACAACAGTCATGGCAATGA
AAGTAATCTCGAGCACATCGGAACTTGGAACTATCCCTTCCAAAGGTGTCCTCGGTAATA
TTCCTGCGAAAAATAACAACTTCGTTGAACAACGGGAAGATGGTGTGCCCGAACTTGATG
CCGTGTCGGGGGCAGATAGTATGGATAGTTTGGAGGCTGGAAGAATGAGCTACGAAGAGA
ATGTGAACGAAACATCTTCTGCTCCTACTGATACTTCTTCATATCACACTCTTCCAGCAG
TTTTTCCACCCGCGTGCAAAGCTCTATCGGCTAGGAACATAGCATTTGCTGATAGTGTGA
CGGCAGATGGCTGTATTGACCTCAAATTCACAAAAAAAATGGACGAGGAGGGATACAAAG
AGCTTCTCTTGTTTCTGCAGGCGCCCTCTTCGGTCATCCTAAAGCAGATTCTCGAGTATC
AACCAGCAGCAAGCTTCGGCTTTGTCAAGAACCACATCTTTGACGGTTTGAGTGACGATG
AGAGTCCCGAGTATGATGCCGATGAAGATTATACCTCCACGGTGTTCCCAAACCGAACTC
GAGAGATTGACGTTAAGCGTGCTGCTATGCCTGTTGCTGTGAGGCATTTCACACCCGACC
CGGCTAAGAAAGAGAAGGTTGTCTACGAGAAGACTCCCGCCCCCGTTGCTGTTCGTCACT
TTACACCCGAGTGGGAAACTGAACTTCCTCCCACTGTCAGGGAATCCCTAGATCGCATGT
CACCTGAAGAGAGAGCGAAGTGGGTTTCTAGGCCAATCGCTGTGCAGCATTTCACTTCGA
AGCCAGACGAGATTATTAAATCTGAAGTTGCATACACAGCTTATGAGATGCCTATTGCCA
TGAAACACTTCGCACCTGAGCCTAAAGAGGAAATAGAGTTTGTACCTGAGCCTATGCCTC
CTGCCATGAGACACTTCACACCTGACTGGGAGGCTGAGGCGGCAAAGAAAAGGGAGGCAA
ACCAAATTAAGGAGCCAGCACCGATCGCTGTTCAACACTTCACTCCTGAGTGGGAAGTCT
TCATCCCTCCCACCATCAGAGAGTCCTTGGCAAACATGACTCCGGAGGAAAGGAAAAAAT
GGGCAGAAACTCCTATTGCTGTGTCTCACTTCACCCCATACCAGGCCCCCAAGCCAATAA
GCGACCTTGAAGTGAAGGAAGTACCCATTGCGATCCGAAAGTTCACTCCCGACCCCAATG
CTGCTCCGCACAAAATTGACTTGAAATGGGACGAAATGCCTGTTGCAACAAGGCATTTCA
CTCCTGATCCTAATGCAAAGAAAGAATACATTCCAGAGCCCATGCCGGTTGCTGTGAGGC
ACTTCACACCTGACTGGGAGTCGGAGAAGGCCATGAAATCTCAGAATTGATTGTTTGTTA
TTGTTGAATCTTTGAACATTCTACTTGTTTTTTTGGATATATATTAGGCAATAGTTATTT
CCTGTGAATAATATGGCTCTCAGAGAATCCTTCTGATACAAACAATACCGACCTATTCTC
TAGATTTATTTTTGACCTGTTTTCCCACGAGAGGGGGTGAAATACGATCTCTCCTCCACT
ATTATATAATGTGGATAGGTATAGAGGAGTGACTTGATTGAATGGTGGTTTTGGACGGCC
TTGAAGAACTGCCCTGCAGTTGGAAAATTCGACGGTAACATGAGATGAGCTCTGATGTTT
GTTTTTTTCTTTGTTGTTGAGGAGGTGCCAACTACTAATGTTGCCTCAGAAGCAGTAGCT
CTTGTGGTATGAGAGTAGTCAGCAACAGCTGGAGCATTATCAGTAGAGGTGGAATCCAAT
TGTAGTGTGATACTTTTGAATGGCTGTAGAGGCACGGACAGTATGGGTGTTGGCCATGCT
TTCTTGTTGCAAAATTTGTGATTTTGTGTGCCACTCACGTGTCAATTACAGCCCCCTACT
GTAAAATGGAAAATGAGGTGCACTAAGACAGGAAAAGGACAGTTGATGAAATCACTAGAA
GGATTGACTTTAGCTGTTTTGATGAAGGCATTACCATGGTCAGGGAACAAACTGATGGCA
GATTCATAGTTTATTCCAAGCTCTGAATCTAACTTTAATTGCAAAAGACTGGTGATCTAG
CACTCCCAGAGTAAGGCACCGTTAGTTTGCTTGTGCTAGTTTCCCCCTACTTGTGAATAA
AATATTGCAAAAAGGTGATATTGTACATGTGTGCACTAGTAAACTTACTTGACCTGTCTA
ACCACACTATCCCTTAGTGAAGTGCATGTGTTGGGCCAAAATCAAGGAAAAATGCCATTC
CCAGGGAATTGCAAACCTCCGTGTTCAACGGATTGCAGTATCCAGGGAATAGTTTTTTCA
TTGGATTTTGCATTCTGGCAAAAGTGCAATTCCAAAGGAATAGCCAAATTTTGGGGGAAT
CTTAAGAAACCTTATGTATCCACATTATTTTCTTCTGTTGAGGAAAGTATACTTGCACAT
AGCATATCAAGATTGGCATTAATTCTGTTCATATGCGATTTGTCAACTTGATTGCAACCA
TGAACTACAATTCTCAAGGAATTGTAATCAAATTCATGGAATGAAACGGATTTTAATAGG
TTACAAAACAAGTATCTTTACCAGCGTGAAGGACTTTGTAGTTCAAAAATGGACGGATGA
ATCTACTGAAATGCAATCAACCTAGGCTTATTCACATAATTTTTAAAAATTACAAGTGTT
CCTAGGAATTGATTCTCGCCTTTTTTGGCGAGATTGCAAGATCCAATGAAAAAACGATTC
CCTGGATATTGCAATCTGATGAACTTGAATTTTTGCAATTCCCTGGAATCGCACTTTCCC
TGGATTTTGGCCTTACACATGCAAGTCTACTCTTCATAGTATTTGTTGGTATGATAAGAT
ACGTGCCGATACCCGCTGCAAATGAAAAACTCCGGTAACTGCCTGTACACTTGTGTGTAT
TTTGTCTTAGTGGAGGCCCATGTCCAGTAAGAAACTCGTACACCGTACACTTCTTTAACC
CAATCGTACACTAGTGTGCGGTTAGGTTAGGGAAGTTTACGTGAAAGTTACTGCCAACTT
GATGCCAAAGCCACATTACATCATTTATCTACATATTAAGGAATTGGTACAAAATTAGAA
GAAAACTGACTTCTCAGTACAAAATTGAATCATTAATGATTCGTATAGCCTCTATATTAG
TCTTATACAGCTCCTAAAATTGTTTACAAACAGACAACTGGAAGTATACAGTTAGCTTAC
TGGAAGCGTGCAGATGGGTTACTGGAAGCTATGGTTATGGTTTAGTACATGATACCCAAG
TGTACTATTCGACTACAGGAGAGACATAATAATCATTGAAAGTTAATTGTAATTCAAATA
AGAAAGCACTTACAGGCAGCGATGTGGACAGGAGGCCAAACTCAGTCAGTGGGGTGAGTT
GAGGCTTATCCCGGACCTTAAATGTTGAATTGAAAAATTAGACGGAGTGAGAACCATTCA
TAAAAATGGTTGAGTCAATAAAAATTCACTTCCATAAAATACTCGCCACTGCCAAATGTT
GTTGGCTATGCAACAATGCTTGGCGGGAGGCTGAACTCAGTCTTTGGGCTGAGTGTTGGC
CGTTTCTGTATGAAGGTGTTAATTGAAAAAATATTTGAGATGTTAGCAAAAACATTTGTA
AAAATGGTCAAGTTAATAAAAACTCACCTTTAAAATGTACCGTGCCACTTCCTATCATTG
TTGGCTAGGCTGTGATGCTTGGTGGGAGGCCAAACTCATTCTGCGGGCTGAGTTTTGTTT
GTTCCCATGATAAGACTGCAGGTATTTAATTGAAAAAATATTTGTAACATTAGCAAACAA
CATTGGTAAATGTTGAGTCAATAAAACTCACCTCCATAAAATACCTGCCGCTGCCTATCA
TTGTTGTCTAGGCAGCAATGCCAGGCGGGAGGCCAAACTCAGTCTGTGGGCTGAGTTTCT
GTTGTTCCTGTGCAATATGACCACAGGTATTTAATTGAAGAAATATCTGCAACATTAGCA
AAAGACATTGGTAAAAATGTTGAGATCATAAGAACTCACCTCCATAAAATACTTGCTGCT
GCCTGCTGCCTATCCTTGTTGTCTAAGTGACCATGCCAGGCATGAGGCCAAACTCAGTCT
GTGGGCTGACAATTAAATTGAAAAATATGGAGTCAATGGGGACAGAAGTTTGGAGTGCAC
CCCCTAGAGCTGCTGCTGGTGCAAGCAGGTTTGTTTTAGGTTTTGTACCACACCATACTT
TATGTATAACATTTTATGATGTGTGATATTTTTCTTTTGTTTTTTTGGCACAGTCGCTTC
TCATGGTTGTTTTGTGGATACCTTAAAATGATGGAATTTTACTTATACATAACTATCAAG
TGAAGAATATACGATATTGTAATTATGATGTTAAGAATAAACATACCTAGCCAGTGAGTG
ACCTACATCTGGGACAGGAATTCTTGAAATTCCTTCTTAACTTGTATTTACAATCCATTT
GAAAAAGTGGATTGACAATGTAGAACAAACTCAAACAGTTTTGTTAATAAAAAATAGGAC
CAATAAGCTGTCACCAATAAAATACAAAAGACAACTGAAGAGTCACTTCCAAAACTAGAC
CCAACAGGTGATCTTCTTTGAGGTATAGCTTGTGATTCATGAAACGTCAGTCATCTACCA
CCAGTATGCTATCCATACACTTGAAAGATTTTCATGTGTAAGATAAAGCATACATAAAAA
ATCCTGTAAGCCACCTGTCCACACTTGAAACCTCTGGTAAGTCATCCATACACTCTGACA
TTTTGCGAGTGTTTGGGCAGGTTATGGCAGCTTTTTGTTTGCAGTGCCATTTACTCTCTA
GCTGTATGAAATAGCTCACTAATCAATGGAGGTCCTAACTTCAATCCATTTCCCCTGCGT
TCCCTGAACCCTTAGGCATCAGAGTGTCCTTACAATCATTGTACGCTTAGAAAGTGAATG
ATGGTTGAGCACTGTGGCTACATGCTATTGTGACATTTGAAAGCAAAGGAAACATGCCAA
CAATTGCAAAAAATGTTGCAACACAGATTTGGGACATAGAGGATATTTTTATGATAAGAT
GATTTTTAGGGAATTAGAGGACTTTTTCAATTGCAGATTTGGATAATTGAAATTTAGATC
TTGTAGTATTCCAACATATGAATGAGTAAGTTTGCAGGATTATTAGATGGCTTCTACAAG
ATCAGCAGATGATTGTGTGGTGTGTGGTCGCAATAATTCACACAATTGCTGATTATTTGA
GACATAGTGGATTATTCTTGCATCTGAACAGTTATCTTGGGGGATGAAATTACATATGCA
ACCATGTGTGTAGGTTGATTTTCTTGCAAAATCAAGAATTCCTTTAGCCAGCCTTTCTGA
TTTTTCCCATAAAACAATTATGCACTTGTGAATTTTTGTGGATCCCTAAAACCAGTGGCA
AAGAGAATGCAAACCGCACAAAAAATATCTAAAACAATTGAACAAGCATTGCAAAATACC
AATCTTTCCATGATGCAAACACCTGAGCTCATTAAAACCCTTGCTTCGTGATCAAGTAAA
TATGCAGTCACAATGTTTGTCTAAATGCCCCTTAGTCAGAGTTCAGGTGTAAGAGAGATA
TTTAATGTAAGTAATATACATAAATGTTGTAAGTGTAGTCAAGTTTGACATAACACACCA
TACAAATATTGTGAGTATATTTACATGTTGTATGTTGGAAAAGATGTTTTATGTGAGGAG
TTGCATAAGGAAAAATTGATGCATGCTTGTTGCGAGTAATAATCCCAAATTTGTGAATGT
GTTGTGTGTTTCATTAGTCCTAACTCTGATAATAACAATTTAATCAACCTTAACTTTTGA
TTAATGTTTTCCCCATGAATATATGAAAAAATACATTTGTTTGGGTGCAACAGTTACATG
TGTAATTTTTCTGTGATTCTCATTTGGACTGGAAAGGCCCTGACTTGAAGACATTATTAT
GGTGCTATTTTCCTAGACAAAGCTTGAAATGGGGTAAGTACTTTGCATTGTGAAGATTGT
CGTTTGATCTCGGCAGGTCTGTGGTCTTGGGTCTCTGTTCATGAAAAAATGTACATGAGA
GTCACCAGCTACCAGAAAGAAATTTGACAAAAGTCATTGCAGAACAGATCATTTACATTG
TGTGAGTAAGATGTTAAGAGTTGTGTCATGTGGTTTGTGGCACAGTTATGGTAAGCAGGG
TTGTGGGGGGTGTATCTTTCTGTCATGTCATGTTTAGTGAATGTCAGATTTTATTGTATG
TGCTGTAAAACATTATTATGGTGCTATTTTCCTATGTTGGGTTTTACTGGGACATGTCGG
CATGATGTCACCGTGACAAAACAATGTCTTCAAAATTGGGTGACATCTCATATGTTGGCG
ACATTTTTAGGTGGAATCTCACTCAGTCACGAGTCACCTGGGCGAGTCACATGTCTGCTC
CAGTCTGTCTGTTGCCTCGCTCAGTACGTGCTATGTATGGAGTATGGAGACAAGTTCTGT
GTTCTCTTATGAGCAACAGACCCACCTCCATAATCAGGAAATAAAAGCTTTTTCAATTAA
ATAGTTACGTCCCTCCGACCATGACACTGGATATCTCAGGCCGCACAGGGAATTAGGCTC
TGCCGCCGCCAACGCCCAGTAGCCCACAGCGTTCTCTTTCAAAGCTTACAACTTGCAAGG
TGAGAACACTATTTTTGTATAACTTTTGACTGCTGGTGCGTTTTACAGTAATTAATTTTT
TCAATTGAATTGTTACGTCCCTCCCGGCCCCACCTGGGATATCTCAGGCGGCACAGGGTT
GCTAGCCAGCACCCATAGCAAGACGCCAGTCCAACTCCCAAGGTGACATTCCATTTGTTT
TTTTGTTTTGACAATTTCCCCATAGGCACATCAACTAATTTTTCCAATTAAATTGTTATG
TCCCTCCCGGCCCCACCTGGGATATCTCAACCCACAGTGGGAATTTGATGGCGCCGCCAC
TAGCGACCACTAGCCAGCACCCATAGCAAGACGCCATGCCAACTCCCAAGGTGAGATATC
ATGTTTTTTTGTTTCGACAATTTTCCCCACTAACACATCAACTAATTTTCCCAATTAAAT
TGTTACGTCCCTCCCGGCCCCACCTGGGATATCTCGACCCACAGTGGGAATTAGGACCTG
CCTCCACCAGCAACCACTAGCCAGCACTCATAGCAAGAGGCCAGTCCAACTCCCAAGGTG
AGATTCCATTTTATTGTTTCGACAATTTTCCCCACTGACCCATCATTTCCAATTAAATTG
TTACATCCCTCCCGGCTCCACCTGGGATAACTTGACCCACAGTGGGAATTAGGACCTGCC
TCCACCAGCGACCACTAGCCAGCACCCATAGCAAGAGGCCAGTCCAACTCCCAAGGTGAG
ATTCCATTTGTGTTTTGTTTTGACAATTTTCCCCACTGACACATCAACTAATTTTTTCCA
ATTAAATTGTTACGTCCCTCCCGGCCCGACCTGGGATAACTTGACTCACAGTGGGAATTA
GGACCTGCCTCCACCAGCGAGGTTTCGACAAACGAGGCCTTCACAATCCACTCCAAGAAT
ATGGAGTGGTATCGGAGCAACAGGAAGAGGGGAATTGATGGGGGGTGGTACCTCATAGGA
ACACATGGAGATGATGTAGTGGAATCATTTTCAATCAAGGATGAATTGTGTAAGGACATT
GCCGACACACCACAAGCGGAGGGAATTCACATCATTAGGAGAGAGGAAGGGGAAGAATAG
TAGCAGATTTAAATGTAGTTCAATGGGTATGTTCATGTCTAATGTATCATTTTTAGCAAC
TAGCAACTAATTCTTGTTGGGTAAGACTACTACTAACTGTTACTACTACTAGCTATTACT
AGGGGACAACATCGTTGCAACAATGGCGATGAGAGATGACCTAGCAGAATCATAATTAGG
AGAGAAGAGAGGGAACACAAAGAGCAGATCTAAATGTAGTTAAATGAATAAGTTCATGAC
TATTGGATTATTGTAAGCAACTAATTAATGTTGGGTAAGACAACTACCACCTATTACTAC
TACTAACGATTACTACTACTAAGTACTCCTAGGGGACAACATGTGGCCATGTCGCCACAT
GTCATGTCACCGGGGCCTCCTTGGAAAACCCTAATGTCATGACATGTCTTGGTGACATCT
CACGATGTGTCTCCCGCGTCATATGACGTGACAAATTACTTACTTTTGAGAGCCCTTGAA
GACATGCCATGTCCCAGCAAAACCCAACATAGCTATTTTCCAAATAGCCGAGTCACATCC
TGTCAGGAAAGTCATTCCTTAGAATCCCTACATTAAAAAAGATAAATCCCATCTCACATA
TAATATTGCACCATCACTCGCTGCCCCTACCAATATTATTCTACTCGTGACAACCATTAG
ATTTTCACTGCTGTCCCAGTCTAACCCCTAATATCAGCCCCCAGACTGAATTTGGCACTG
TTGCTGCCATTGCTGCAAAGCTAACAACAATAGGGAACAGGGTCAATTTTTTACCTTGCT
TCACCATTGATTTTTTAATCAAAGTGATATGCACTTTCCACGCCAATGCAAATATCTCAG
CCCCCATGCTAAATTTGGCACCGCCACTGCCATTGCCACAAAGTTATCTACAACAAGGAG
CAGAGCATCAAGTGCAAGGTGAAAAGCATGTAGTTCAATTTTTACTGTGTTTTTCCATTG
ATTTTTCAATTGAATTGATAAGCACCATCCGCTCCACACTAAATATCTCAGCCCCCAGAC
TGAATTTGACACTGCTGCTGCCATCGCCACAAAGCCAACGACTACAAGGCATAAGAGCAT
TGAGCAATTGGTGAACTTGATCTTGGTTTTGTTCACATCGACAAAATGGCGTAGGATTAA
CCACTGGTTCAGAAACAGACGTGACACACCGCCCTTTTTCCTTTGCCCTTGGGCGTCTTG
GAACTTGCAATGCCAGGTACAAACCACCACTCCATCTGTGCCAGTGCTCCCCACCATTTT
CTGAACATCTTTGGTCTTGCGCATGTAGTGGCAGTAATCAAACTGTTTTCTTGGCCACAT
TTTCAATGAGGATGGAATGTAGCAATCCTTCCAATATGCCTGGATCTCGCAAATCATTAC
CTTGCATATTTTCTTGATCTGCTTTCGAATATGTTCTTGCATTTCTTCATAGAGCTCTCA
AGTGAAATCCCTCAAGTTGATACCTTCGGTGGTCTTAAAATGCCTATGGCCCTCAAAATT
GGGAGTGTTCTTGGTGGGAGCTGTTGAACAGACAACAAATGCAGCGCAAACAATTTTTAC
AAACAACTTGTTGAACTCCGTCTGTGCACTTGTGATGTAGCTGGAGGAAATCTCATTGTA
AGTATGGTTCGTGGCGGAAACAATACTGTCCTGTTTGATGTCATCATCTTTCACTGGAAG
GAGGGTGTTGGAAGGCAGAGCTTCCCATGCCTGTTCCATTATTTGAACACGGTCTTCCGA
GTAATCACTCTTGCAGAGGAAGGGCTTAGACATGCAGGAAGTGTTCGATAGGAATCAAGT
GAACTCTTCAACCCAGCAGTGCATGACAGCACACCTGATGAATCCAGGAAGATGCTCTAA
AAAGTTGTTAATAAAATAATAACATCCATTTCGAAATGTTTGAACACAATCATCAGGAAC
AACTCACCCAAATCAAGGTTGGGTCTCCTGTTGTCATTACCATGTCCATTTGCCACAATC
ATCACTAACTTTTCATTTATTTGTATCCTCCTGAAAACATGTATTGTCCTTGGCTTACAA
ATCTTGCAAGTGTCAGGATCAACCGGTAAGTCACCAAAGTCATCAATGTCGGACTCATTG
GCAGATGTTACAGACATGTCATCATAGTGTCTTTCCAGTGTTCCCGCTGAAGTATTGGCA
GGTTTTGACAGCTCCCGAAGAGATTCAATGGCAGCAGTTGTTGTAGCTGCTTCGATTTCT
TTGAGGGACTTTGTCTGGGATGTCTTCGACAGGCTTGCAATAGTTTGCTGTGTCACTCGT
GCTATCACAACTTGGAGGACATCATTGGAAGGAATTGGGTTGAAAGTTTCCCTAGGCCAA
GGTGGCAAAGATGGAATGGTCAACTCATTGGGCAAGGAGTCTTCCATCGGACTAGGACCA
TCCTCACCATCCTCTTCTCCTGTTGTTTTGGGGTTCGCCCCAACAGAACTAGAATTGATG
GAATCAGAATCATACTGGTTATCATGCATGAAAAATGTGGGAGAAGGGACTTCAGGTGGA
GGTGCGTCTTCCGTAGCCGCTTTCATTTTATGCATGGAACCTAGTTGTCGTGGATGATGC
AGGGGCTCATCCTCCAGATGACTTCCTGTCTCAGAAATGGTGGGTAGGTCTTTCAGTTTC
AGTAGAAAGGAATAAAAAGATGAGAATCACCATGATGACAAGTGAATAACAGAACTGCGG
TCCAAACAGAAGAGATGTACCCTTGGCAAATTGGCTGCGACATGCCATGGAGTGGGAAGA
TGGAGGTACAGATGGGGTCGTAGTGGCAGAGTTATTGGTGCGGGCATTTTTTACAGATCG
TGGATGCTTGACAGTCTGCACAGCAATGGATTCATCATCATCTAAGTCTTGAGGGGTATG
TTGCTTCCCCTTGGACTGTGAATTTTGCCTTGTGACACGCTTATTTGCTGGTTCCGGCTC
ATTGGTGGCCTTGGAAACAGCCCGCGCAGGTGTGGTAATGGATTGGGTCGGAGGATCCTT
TCCGGTTGAGCATGATGATCTTGTTGATGAGCGCTATGAACTTGTCTTACGATTGGTGGG
CTTTTTCTTGGAAGACCTGGAGGTATGGTCGGCAGAATTGGACTTTTTGTTCGCGGAAGC
AGACTGTTTCTTTGTGGAAGAGGTAGCAGAGGATGGATTGCGGGCGGAAGTTCGTGCCAT
GATTACTTACTTATTTTGGAAGGCAAAATGCATGGTGAAAATTGAAAATATTATGGGGGC
TTAGGAAGACAAAACAAAGAGCTGCATGATGAAGTTTACACGTGCATGTCAATGAAAGTC
ACACATTAATTGAGTACCACTTAGAAGGGGCCATTTGGTTCTGGGTGTCATGATGGATAA
ATAAGTGTCATCCTCATGAATTGGTCATAACAAAAGCATCAATGCAACCTCATGTTAACA
TGCACATCGCGATTAAGCACATGATATATTTAAGATCCCGAGTTGGCATCAATTTAGGAT
ACCCTTTATACTATCTTAATGTACAGATACCAACATAGGCAAATCTGGTTTCGTCAGACA
AAATACCATAGTAGTGGGATTTTGTCAGACAAACCCACGGGGTTCCACATAACTGCCCCC
TTTCAAGAAGAAAATGATGATGAATCAAAAGCAACAGTTTGGAGATCTTTGGAAAAAGGT
GATGTGACCATTTACCCTTACACTGTGGAAAACAAGAGATCTATGGGAGCACAGTGTTTG
AATACACACTGCAAGTACATTACCAAGACACTTGGCTGCAATAGCAACATCCGAATTGGA
AGTCCCAGGTGTTTGTTTTATGTTGTTCACTACTCCACAAAGTCTACACAAAAAGAAGAT
AGATGAGTAGATTTTGATAGAGTGGGAAAACAAGTGATCCGTTGTATTCAGAAAGAAGAA
CAAAAGTTGGTAGCTGAAGGGTTGCAAGATACACCAAATCTTGAGCATGATGCCTGTTTT
TGAGAGGGTTTGTGCCATTTCCTGATTGGAATGAGCGTTCATTTGAGTCAAGATGTTGTT
AGTGCAACAATGGCTCATCTGTTATTGTGTGAGAATGGCTCCAGATTTCCTTTTTCACAT
GACTTTCAAGATCTGCATGTTGGACAAATGCTTAATAAGCTTAGAGGTAAAGCTCCAGGT
AAAATTGAACTCCGCAGAAAGAATAGAGACGAGAACGGAGAAGTGGTCATGTGGGCAGAT
TATGACTATTTGTTTAGGCCAGAATGTTTGGAATATTTGAGTTTTTATGAATTTGCATTG
AAGTACGAAAGGATTCCATTTTCTTTCAATGGAATGAGCATAAGAGATAAGGATGGCATG
CCAATGCTACAAGATGGTGAATTTGCATTCAACAAAGACCATCCAGGAAGAAGATACTGC
TACCTCAGAGATACAAGAAGATAAGAATCCCCAAATTAGCAACGCCCAAAGGAATGCTAT
GTGACCTCGAAGATTTAGAGCTGACTCGAAATGAACCAAGAAAGGTGCCCTTGAATCGAG
GGAGAATTATGCAAAAATTGCAGTGATCCTTTTCTACCCGTTTCGGGATGAATCCATTTT
TCTTAATGATGATCATTCTTGTTTGTGAGATAACCTTATGCATGTAATGGATGAAAATGT
TGATTCTAGTAAATTCTGGAAACAAGGGAAGAAGATTCTCCAAAACATACAAGACAATGT
GCAGTGTAGAAAATGCAAGGTTCCAATGAATAAAATCAAAGCAACTACAAAATCAAGAGA
AAGTGATAATGTGGATTGTCGTGATGGAGTTGATGCTTGTGACAGTGATTATTCTGAGTT
TGATGATGCTCTGTCAGTGGATTCTTATAATGAAAATGAGTTTGAAGATGATCTCTGTCA
AGATGAAGGTTGCATTGAGAGATCATTGAATGATCTCAAAACGGGTGAATCTCTTTCAAG
CAGCAAAACGATTAACTCGAGGTCATTAGACACGAAGTCAATTTTTCTTCCTGGAAATGA
CTCATATGACACCAGTAATGATGCATCAGGAAATGCAAGAGGGTCCACAAGTGCACAGAC
AGACAACAGTGTGTTTGGTCCTGGGGCAAGTAAATACAAAACGCTTCTTGCTTTTGTCAG
TGGTGCTACAATCAGGAATAACCTACAAGAAGATATACAAGAATCTGATTTTGTAGATGA
GGAGACAACTGATAGTGAAACGTCAGGAGATTGTATCCTTGAAGAACGGGAATGGTTAGA
ACTAGGATTTTCTTCTAATTTCAACAGAGGTTCAATACCAACTATGCAAGGAGTTGCTAA
CCGTATCTCAAGAGAAAAGCATATTACATTGGACAGAATCCAGCATATTGCATATGAAGT
CATATGCAGCTCATTTCTTCTTAATCTTGTCCATAAGAGTGCAGAATCACAGTCTTCTAT
CGCATCAGGATTTGTAGATAGTGATGAAGACATCAGAGATGAAAGAACAACTTCCATAAA
ACAGAAAGTGGAACAGAAATTAAAAGATCTCGGTGCCAAGGAACAATTGCTGATGTTTGT
CACAGGACCTGCTGGAGCTGGGAAAAGTACAGCAATTGAAGTTGCACAACAGTTCTGTTT
CCAATTTTGTATATCCATGGACATCCTTTGGGGAGATAAAACCTTTTAGTTTACAGTCAT
CACTGGATGCGCTGCTGCCTTGTTTGGAGGTGTTACCTTGCACAGTGCAGCTTACCTGAA
TTCAAAGACGAAAAATATATCTCCTGAGATGCTCCACAACTCGGAACAAGTTTGAATGCT
GATTATATAGATGAAATCTCATTTTCCACATGTGACCAAATGGTAAAACTGAATTCCAGT
TTAAATATGTGACCTAAGCCGGAAGTAATCGAAAAGTAGTTGTAGGTAAGGAAGTAAAAA
AGGGGATGTTCCAGTTGTTTGGAGTTTAATTTTATATGAGCTATAAAACTGACTGAAAAT
GAGGACTGCCTCATGGTAGTCCTCTCTAGTTTATCATGCATTTTGCATGTAATTCGAGGA
TGTTAGGTTTTGATGCATCCTATTGATTCATGCATGCCAAACTAGGTGTACATGCACCTG
GTTTGGGCTGTACATGCATTCTTGCATGCCAAACTGAATCCAGTGGAATCTGGAATGGGC
TGTATATTTAGTCCTACCAATTAGTAGTAATAAGCCCTGCAGGACTGAATAGTCTTGTTA
ATGAGTCCTGCTTCTATTTGGTGGGATCCTACCCTTAGTTAGTAGAAATCCCATTTGTCT
TTGTACCCTGGGACCTGTCCTTGGGCCCAGGAAGGGTCAGGAGTACCAGTAGGTATCCTT
GGCTCATGTCACTCGCCCCACGAATGGAGCGATAAGGTGTCAATGCTCACGAAAAGAAAA
CCTCTTCAAAGAAAACCGCGAGGAGGAAAAAAGATGGTGTAGCAATGACGAAGCGTAAGT
CTTGATAGGAGAAAGGGGTAAGGTACAAGTCATTTTTAGTTTATTCAAAATATGGTGTAA
CTCTCCTAATGTTAAGTCGCTCGGACTTAGTTCCGCGTTGAACCCTTATTGTGCCATTCG
TATGAACTGACGTGATAGTCCAAGGATCACTTTCATACCGGCTTTCTGTTTTGCGGAGGA
TACCGTCTTTTCGCAGCAGTACTTTGTCACCGGGCTGGTAGTCCCAGTCTATGCGAGAGG
CATTCTCGCGGCTTGTGTTACGGTCAGTTTGTCGTTGTCTATATTCCCCTATTTTAGACC
AGTCAGCAATGTAGGGGACGTCAAACAACATGTCCCTTCCAAAGATAGCTGCACCTGGCG
AAGTTTTTAGTACTGTGTGATAGGTAGAGCGAACGGCCCATGCGGCATTTGTGAGAAAGT
CAGCAATGTCACTCTCGCTGATGGTGTCGGCCATATCCAATTCAGCTGTGCGGAGCATCG
CCATGATTGTTTGATGCACCCGCTCGAGTATTGCGTTCGCTTGTGGGTTTTGACACTGGT
TGGCTTACGCTTCAGACCATATGATTCACAGAGGGTCTCAAGTGAAGTTTAAATTCACTT
CCATTGTCGTAGATAATATATTGACTACATGGGTAACGGCTAAACCAGGTCCTATTGACT
AAATTACCTACTGTTGCTGACGTTTTGTCAAAGTAGGGTTGTTGTTCTTGGACACGTGTG
TCTTTGCCCTTGTGCCCCTTTGTACCCGTGGGAATATCAAGCTTCGGGAGCTGTGATACC
GGCAACTCTACAATTTCGAACCAGCTTGTTGCAGGATCGATCATTGTGACGCACATGAAG
TCAATTTGTGTCTTGTCCTTGCCCTTGAGGGTGTACGGTCCTATAAGGTCCACACATAGA
GCCTCCCAGGGGTTGGTGATGGCAAGTTTTGTTGGCAGTTTCCGTATTTTATCTGCCTGC
GTTTGTTCACCTGGCAACTGTGACACTTTTTGACGTGTGATTGGACTGTCGTTCTTAGAC
CTTTCCAATACATCGACAGACGAAGAGTTTCTTCGAGGCGTTTAGTCCCGGGTGCTGTAG
GTAGTGGTGAAACCAAGCTACCGCACGGTGTTGGAGGCTTGTTGGAATAACCATTTTGCC
CTCCTTACAGAGTACTTGATATTCTCAACTAACTGAGTTGAGTAGCCTTTGTTTAGTAGG
CTTTCATCTTGTTGTTGTGCCTCCGCTATCTCTCTGGTTGTGAGGGGATAGATGGAGTCC
TCTTCGTTGCGATTAGCAAACACCTGGTTCATGGATTCCTGGGTGGATGCTAGGGATGTT
TCTGGCTGTGAGGTGTTGTGGTAGCACCAACACTGGGCGAAAGTCATCCAGGTTGACCTG
TCATCTGGGACGGGTCCATAGTCCAGTCGTGAGATGGCGTCCGCAACGGTGTTGTGGATG
CCTTTGATATACACGATGGTGGGGCCATACTCTTCTAAGAGTAATCTCCAGCGATACACT
CGATCAGAGGTCAGACCTAGAGCATCCTGCATTAGATTTTTGTGGTCAGTGTAGACCGTA
ATCTGTTGTCCCCAAAGCATGCCTTTGAACTCTTTTAGTGTTTCTACTATGGCCAGTAGT
TCCTGTTCGGTCACGCTATATTTTTGCTGCGCCTGACTCAGTTTCCTACTGAAGAACGCC
AGCGGCCTGTTGTTTTGAGTAATCACAGCGCCCAATTGAAATTTTGAACTATCTGTGTAA
ATCTCAAATCCCTGGGAATAGTCAGGGTAGGCCAAGGTAACATCGCGGCGATCGTTGCCT
TTACAGTGTCGAATGCTTGCTGATGGATGTCATCCCAATGCCACGGCTTTTTCTTGGTTT
TGTTAGCCCTTGTGACTTTGGTGTGTCCACACTCACCAACTAAGTTGGTTAATGGTGCAA
GTATTTCACTGCGTCTCGCCCAAATGTCTCTGTAGTACTGGACCATGCCTAGAAACCTAC
GGAGCTGTTTAACATTTTGAGGCGGTGTTAATGCGAGGATTGCCTGTACCTTTTTGGTTG
TGGTTTTATACCATCTCTGGATAATACATATCCTAGGTATTCTGTCTCCATGGCACAGAA
AGGCGACTTGCGTGCATTGACGGTCAAGCCTGCGTCTCGCAACCTAATGAAGACCCTTCT
AAGTTTAGTAAGGTGATCTTCTAGGTTTCCCTTGCTGATGCATAGTAAATCATCAAGATA
AGTTCGCACGAACTCAAGGGTTGCCATTAGCTCAGACATCTTAGCCTGGAAGATGTCGGA
GAACATGCAACGCCCATTGGTAACCGCAGGTAAGAGTACTTACCCCATGGAAAGATAATG
GTGCATATTTTGGACGCATCTGGATCCAATCTAATGGTATAATAGCCCATATTTAGGTCA
AGGGCTGTGGCATATGTAAAGCCTTCAAGTTCTTGTAGAACAGTGCTGATTTTGGGAATA
GGAAACGGTTTTCTCACTATCCGTTTATTTACTTCCCTAAAATCGCTAACAACCCGTACG
GTGTTGTCTTTCTTGGGTATGATGAATGTGGGTGATGCCCATTCAGAATCATCTTGCCAT
TTGAGTACCCCTAAGTCACATAGTCGTTGTACCTCTCTTTTTGTTATTTCTATGTGCTTC
TTGGGTATGGGAAAAGGCCTGCCATGGTATGGCTGTGCTCCGTCCTTTAGCTGGAGGGAG
ACCGGCTTACAATCCCAGTCACCTAGTTTCCCACTAAATAACTCCTCAAACTCTTGTAGG
AGCTCCAGTAACCTTGCTTGTTCTGGGCCACTTAGGTGAGTGCAGTTGTCTCTGACAATT
GCCCTGAGATCCGCTTTTTCATACTTAGCGTCTAGTATTTTTATGAGGCGTTTTGTTGCC
TCCAGAGTGCTCTGTGGTTCCTTGGATGTCTCTTGGTAGATGCTATTGTTCATAGTCCAA
GCTTTTTCCACAGTAGCTCTTGTCTTTAATTTGTTGATGTCTCTCATTGGCAGTGAGATG
TCATCTACTGTGATTTCCTTTGTCCGAAAGTCTAGGACAATTCCTAACTCCTTCAAGGTA
TTACTACCAAGAATGAGGTCAAACCCTGGTTTGGTCATGTCATCTTCCCTGTATTCTACA
ATGTCAGGTTGTAGGAGATACTCCTTGGAATTGGAGTACTCAAAGAATTTGACTCTGATC
TTACCTCTTCCAGTTGTCTGGAAGCTCCCATTTGACGTATGCCAAGACTTTGGCACCTGC
CTAGTCAGGTAGGGAAAAGGCTTGTCTTTTCCTTTGGGAAGGAAAATAAGGTCTCCATCA
GACCCAGAGTCCAGTAGGACTTTAATTTTGTTACTGGGGCGACTCCGCAGAGGTTGTTTG
TATGCTCTGCGGATTGACTTTCAGTCGCTGGTTCCATTATGGCAACTAACGCCGTGACAC
CGAGGCGATCCTTGGTGTTTGTTGTAATCACTTTCTGTTTGTGATTAATATTGTAATTTA
CACTGGGCATGTGCACAGTAGCCTCAGTATGTTGAGTTTTATTACTGACAACTTTTTGTC
GTAAGATTTTTTTGAGTTGGATGATGTCGTTGACTTCATTTTATTTCGAATTTTTAATTC
GGGCTTTTTGTCTTGGAACAAGATTTTTTGATATCTTGGTTTTCGTGACAGTTGATCTAA
TTGATTTTGAATCTTGACTTTTATTAGTCAGGATAGCTTTGCTCGGACTGGGGGTAGTGT
AACTGTTAACTGCAGTATTTAATTTACGTTTCTTACATCTACGTAATTCCCCAGTGCTAT
CCGACCCGCACCTTCACGAACTGTCGCCGGAGTCGCTGTCACTTTCCGAGTCATTAGCGC
GACGTTTCTTGCGCTTACTAGACTTTTTTGCGGAGAGCTTTCTTCAACTCCGCCCGGACA
ATCTGGGCGGTTAGTGCCCTCCGGTTTCTTTTCTTTAAACCGGGCTTACCTGCGCCCCAT
TTTTCTTGATAGGAGTACCGTCCTTGTTATAGCGACGGCAGTCACGCCGTATTGTGACTT
TTGTGCGGCCCCCATGTTTCTTGCATAGCACACAGTGCTTTTCGGTCCAGCCCACCTTCT
TGGGCTTCTTGGGGATGCGGGAGTCCATCGACTCCATCTTCCGCTTCAGTATCAGCCCCT
TTTGCCTTGGTCGTGCTAGCGGGCTTGTTATCGAAGTTCGCATTGTTCTCGATATTCTCT
AGGACCAATAGCAAGGCCCTAGTACTGACCGGAGTGGTATTCTCCGTGAGGTCATACTGG
GTTTGCCACTTAGCTGGACACATGCGCAATAGATGAGTCGCAAGGTCAGCGCCATCAAGA
GGCAATACCTTCTTGGTCGCCTGATTAGCCTTCGGGCTGTAATACAGGCAGGGCAATGTC
TCGAGGTAGCTGTTGAGCTGTTCAACTCGGACAAAAACTGACGAATCGAAACCCTGTTGG
GCTTTTTAGCGTATTCGTGATGTAATACTTGAGGGCCTCGCCCCGCCATGACGGAACACC
TGCAGTAGGTGAACGTGGACGCACTCGTGAAACGAGTCCCAAGTCTTCGTGGGAGTCTCC
GTATGCGGTACTCCCTTGATGTCTTCCCAAGGAGCTTTAGTCACTTGGGCCTTGATAATC
TTCTCCCAGGGCTGACGTGCCTCGCCGGAGAGGAGGTTTCCATAAAGCTCGAAGGGCTTC
GCTCCAGCCGCTTGCGACGGCGAAGCCGGATCTTCTAGAGCTTTCAAGACCTTGTCATAC
GTGGCCTTGGCTTCTACTAGGGCAGGTGATGCAGCCTCGGTAGTCGCACCGGGGCCTCTT
GTTTATTGCCCTTCTTCTTCTTTTCAGCATTACGCACCGTGACGTAATCCTGCTTGGCTA
GTTCAGCCTCGATCTTGGCTGTTTCAACAGCCTTCTTGGCTGCCGCGAAGTCCGTGTCAA
GCCCCATTTGCTTGCATGCGTGAATCGCGGATCTTACATGCAGTAGAAACTGCTCGGGAG
TCCCGGACGCCCATACTGCCACCTTCAACTCGCTTCCCGTGTTGGGGAGAGTCAGCTTGA
AATAGGTGGTCTTTTGTCCTTCGCGAGGGCATCCTGCACGGATCCTGCTCAGGAATGTAA
CGTATGGGGAGTTCTTCCCTCCAACGCCACGCCGCACTCTACCCACTTAAGCCCTTCGGG
AATCGCTTTCACGGAGGACATGGCTCGGAGTTTTTCACCTAAGCTAGTGCCTAAGAAGAG
CTTCTTGTAGGGACTCCTTGGTGGACTAAGAAAAATCGTTCGCGACGGTGACGTGCAATG
AACGTAGTACTCTGCGTGGTAGACCTTGCTTTTGTTCGACCGCCTGTGGGTCGCCGGGAT
GAGCCTTCGTGTGGTTGAGATGCGAGCAACTTACCGAAGTTCGGCTATCGCACGATAGTG
ACCTAAGCCGGAAGTAATCGAAAAGTAGTTGTAGGTAAGGAAGTAAAAAGGGGATGTTCC
AGTTGTTTGGAGTTTAATTTTATATGAGCTATAAAACTGACTGAAAATGAGGACTGCCTC
ATGGTAGTCCTCTCTAGTTTATCATGCATTTTGCATGTAATTCGAGGATGTTAGGTTTTG
ATGCATCCTATTGGATTCATGCATGCCAAACTAGGTGTACATGCACCTGGTTTGGGCTGT
ACATGCATTCTTGCATGCCAAACTGAATCCAGTGGAATCTGGAATGGGCTGTATATTTAG
TCCTACCAATTAGTAGTAATAAGCCCTGCAGGACTGAATAGTCTTGTTAATGAGTCCTGC
TTCTATTTGGTGGGATCCTACCCTTAGTTAGTAGAAATCCCATTTGTCTTTGTACCCCTG
GGACCTGTCCTTGGGCCCAGGAAGGGTCAGGAGTACCAGTAGGTATCCTTGGCTCATGTC
AATATGATACGTTGTAGATTGTGTTCTGGTGAGAAGGGATTGTCGCCAAACATGATATTT
GGAGGGTACTGAATAATATTTTGTGGCGATTACCGTCAGCTACCACAGGTGAAAGCAAGA
GAGAGTCAACTTGTGTACTCTAATTCATCATTGTGGGAGAACTCAATCAATGTTGCTATC
ATTCTTAACAAGAGCCATTGTTTCAAAGATGACCCTGAATATGGAAGGATCCTAAAAAGA
ATGTGGGATGGATTGTTCACAAAAGAAGACTGCAATGCCATTAATGAATGCCTCATCGGT
CAGCAAGTTCAGTTACCTGAAATCCAACAGGATGCTGATATTGCATACGCTTGTTGGAAA
AACTCAGAAAGGGTATCAATTCATGCCTCAGTTTTCCAAAATCACATAAAAGATTTCCCT
TCAGTAGACACTTCAGATCTTCCACCTGAGCATACTGTTGTTATTGAAGCAGATATAAGA
AAAGCTCCAAAAAGACGTAAATCAAAGAAAGCTTTTTCTGAAGAAACTCCTTTACCAGCA
AGAGTGACAACTGAATTGAGAAACAAAATTTATGCAAAGTGTGGTGATAGTGATACGAAA
GACCAACAAAAAAACATCGGCCCGGCATTAAAACTTTATGTCGGTGAACATTGCATGATA
ATTGACAATGATGATATATCAAAAGGAAGAGGAAATGGTACATTGTGCAGAGTCATCCGA
GTCAAAAGAAAAATAAACACCCCCTTGAATTGGAAAAATTACGACAAAAAAAAACTATAC
CATCAATGTTACTGATCTGGATTATGCTGAGTTTCAACACTTCCCTAAAAGATGGAACAA
ATCAAGATTGTAGAGCAGATCTCATCATTAGAAAATGACCTTCAGAATGATCCGATGAGT
GAAGACAAAGAAGTGCAGCTGCATGGGTTTCAGATTAGATTACAAAAAAATTGTTTCCTC
AAGGAGATTCAGACTGAAACCCAAGAGGTATTATTGTACATTCTACAGAAGTGATATTGA
TCCACCTGACAAAGGTATTAGACAATCAAACGTGTCTAAAAGAGGAGAGCACAAACAAAA
AGTTATCATGATACAGTTACCTATCAATTTGAATGAAGCCACAACTGCTCATAAATTACA
AGGAATCACAAAAAGAGAACTTATTGTTCATAATTGGAATTACGGTCATAGCTGGTTGTA
CACTGATTTATCAAGAGTGAGAACAAAAGTAAGTTTGTTTCTGAACAAACCTTTATTGTA
CAAACCAGATGCATTTAAACTACCACCAGCTTTGATTGCATTTCAACAGAGGATGCTAAC
AAAAGTTCCAGATAAAGCAAAAACATAAACTTCTGTTAAGGAATAAAGTTCGGAACCCTT
CTGTAATCCTATAAAATCCATCACCCAAACAGTAATACTAGACATATAGTAAATTCACAT
TTACTTTGACACATTTCAAACACTTGTCATCACATTTCTTTCACATGTATATCCTTCCTG
CAAACATCTCTGACACTCCGCATTCACAAAAGTTCATATGCTTCATCTGAAATGTTTTCC
AATGCTTGCCATCCTTCATCTGCAGAGCCAAAGACCTCCTTAGGAATAACATCTTGATGT
TCATTATTGTTCAAAGCATCTTTGCTGTCACAGTTTTCCCAGAATCTCTTGATGAAACTG
ATGCAATCATCATTTAGTAAATAAGTGCTCATTGGTACAACTGTTGGTGGTGTTGCCCTG
CCTCTGTTAACAAACGAAGGGACTTGATACTGCCATTGGGGCCTCACTACAGAGTTACGG
GCAGCATCATTGAGCACATTGACAAGATCACCAATTGCAGAAAAGTAGGTATACTTTGAA
TCATCGATTGAGATGACAATGACATCAGTGGAGTATAACTTGCCAGTTGCAGAGGGTGTT
TGTAAAGGATCGTTCACCCCTGTAGAATCATGGAGCTGGGCGAGAAACATGATTTGACCG
GCAGCTTTGTCACCCTCAGAATCATCCAAATACCGAATGATAGGAGCAATATAAGACAGA
TTAATCCCATCTGGCTTGTAGCAAATAGCAAGACAGACTCCTTCAATTCAAACTTCCATG
TATCAGACAATCTGGTCTTTAGATGACTTGGCTGTTTTCAGTGGACTGCGAACGATAGCA
GACTTTCTGGGAGGACTTGCTGCTTTAGCCTGAGGTTTCCCCGTTGGAGGCATAGACGGT
GCAGTGGTTTTGCTTCCTGTGTTTGCCATGGTTGTTCTTGTTGGTGAATGGACCAATAGA
TTATTCTAAAACTAAAATTAGGAGCATTCAGTTGAGCAAACATATTGATAAATGATTTGG
AAGTTTTGGTGATCAAGAATTGAACCAACTTCTTGTGCTACAACGTCTTCTCCAAAAATT
CAAAAATTCACAAGAACAGAAGTAAGAACTCTCTTTTCTCGTTTTTTGTTACAAAGAGAA
ACATGCTTTCTGATTTCAGGGCTAATTTAGCAGAAACAATTTCCACGAGCGTTGAACGAA
AAAGTATCTTTTGCATCATAGATACTTCTACTAAATTTTATAAGCCAGTTTCCATTAAAT
TTTGAAAATTGCAAGGCATAATATTGATCAGCCAAATAATCTGAACAGACAAATATTAGA
TCGTATGATACTGACATTAGACGTTGAAAACTTGCATTGGCAATTTTTATAAAAACAAAT
GTTCTCAAAGATCTGTCAGAATTTTTGGTATGTATAATCACAGTTCAATGATTGTTATGA
CTGCGAACATAATAATCACTTTTCATCCTATCCACTATTTCTCATTCGTTTGTTGTTTCA
TTTGTCATAATTTTTCTATTACACGATAAATTCTCGGATGCATCTAGATGACAGAAGTTT
TGAATGTTACAGTACAATTTTCTTAATAACAGAAGAACAAGGACGATTAACGTATAATTA
ACGTGACAGTACTTGGTGGCTGAAAAAATTCTTCCTACAAAAGGAAGTGGAAAGAGTTTT
CACATGGGTGGACAGGAATCAACAGAGTGACAATGTTTCAGTGCCAGAGATCATAATGGT
TTTCCATGTTGAAAAATGTTTGGTTTTCTTGCTTTGTGGACCAGCAATGAATAAAAATTT
CAGTTTGTCCAAAGCTGTTCTTTATCATATTAGGAAAATTAAACATCATTTAAAAACTCA
AAAAAGAGTTTTGCATGGTGCATAGAGTTCAATTGAGGTACGGATTTGGAGTTTTTGATT
TGTATGGATTGGCAATGATATGACATAAGAGTTACCATACTAGACATTCTAATTAAACTC
AGCTGTTAACAATTTTCATGATTGAGAATAGCCATTACAGTAAAATATATATATGATGGT
CATACATTTATTTCTAAAGCTTTATGGTCCAACATACACTATTGTGCTAAGTATAGACGT
CACGGTTTGGTTTCTTTCCACACCTCTTTCTATGAACACCTGATGAATCTAACCGCAATG
TACAGGTGTCCTCATAAAAGTCTCTGAAGGATTGAAACCACCTGAAGCAGTAACCTACTC
TATACCATTGATTCTTGTATGCTCTGGTGCTGTAAACAAAGCTTGCTCCATGTGTCATCA
TAACATCATTGATTGGATCAAGAACTGATATTGTTAAATGTCCACATGTGAAATGATGCC
TGTATTACCTGCACCCTCTCAGTGGAAACCTGAATGCAAATTTCATAGGTCTGCTTCCCC
TTGTCAATACCAGTACAGTTGAACCTACGACATGAGAATTCTTGCCTCCACCAGAAGGAT
GGCAATCCAATGTGTCAGCTTTTCCAGAAATAACATTTTGGATGAATTGAACATTAAAAT
TGTCTCTGTGGTAACCCATCTTTGATTTCAATGCTACGTAATAAAATAATATTTGGCAAT
GTGTTGGTGGACATTTTCTAGAAACTTCTGTCAGATAGTTCCAATATGCTCTCCAACAAA
GAAGACTTGCAAGAAATGTGGAAAGCTTTAGTGGTCTTCCATGCCAATTGTCTTGGTGAT
GACCATAAGATGTGTAATTTGGAAGTATCACAATTCTTTTTCCTTGTCCCTCTCCATAAC
CTCCACTAAACACATGTACAGATCCTTTCTTCACTCCTCCAGATCTTCTTTTTGGCTGAT
GTGATGTCGAGGACTTGTTAAGAATTGAGTAACAAGGATTGTAAATCACGATATCATCAA
GGTATTTGCTGCGTGAAATTCTCGTCACTAGACTCTCTTTGTCATCTGACATCATGGGAA
TTAGACTCTCATCTAAGTCCTCCATAACTTTCTCCAAAATGTCCTTGTCTGCAGTTTTCC
TTATTCCAATATTGCAGCTCCAAAGTCCCACATGACAATTGTTGCAATGACAGCACCCAT
TGAAGCGACCTTCTAAAAGTAGACCAAAAGTATCTTCATTGCATTCTCCGTTGATTTCCT
CATCTCTCAACTTGAACTCACAGATGTTGTCAATTGTGACCCATTTCTTTCTGAATTCAT
GTGGCATCTTCAGGAATGATCTTTGAAGCTTCTCAATCTTCGTGCATACTCTGCTTCGCA
TCATTGATTCATTCCACATCAAGTAGTCCAAATCAGTCACTATTTCTCAGATTACTCAAA
TAAGTACTCAAATACAATTCCTCTGAATTCAAATTTGAACTGTCAAAATACTGAAAGGAT
TGACTTGAGCATAACATGCAATCTAAAAACGCAAGTATTAAGTAAACTGAATAAAAGGAA
GCATGTGCATTTTAAACCCACAATTACATACCAGGCTCAGGACTAACTCTCTCCATTATC
TGAAATTCCTCGTCCAATGCTTGATTCCATCTTCCAGGAGGATGGTGAACGGGGATTATG
CTTATGCTGGGTGAATCAGAATCAGAAGTACTTTCCTCAGGATTACTAATAACATCAGGA
AATTCGTTTTCAAATACATCAGGATTGTTGCTTTCAAAATCACCCAGCACTTCTGATTTG
TTGCTTCCCCTGCTGTCTAAACTGTCCTCAGTGTCATCATCAGCACCATCATCTTCTTCA
TCTTCATCTACTCCCTCAGAACTATCTTTGACAGTACACAAGTGTTCATCACCATCCTCC
AAATCAGAATCATCAACTGAATCATAATTGGTCCCTTTGTCAGCACTTTCTTCTGTTTCA
GTGTTACCTGCATTTCCTACATAAGAAATTAAGGCATTGCTATAAACATCTGTGAAAACA
TGATGAATTACTAACCTTGAACCCGTTTTGAAACAACTTTTCCCACAATAAAATCCTCAT
CTGATGTCTCACTCTCTAGTGCCTCACTTTCTGGCTCAAACTGAAAACCACGTTTCTCAA
GTTCAGTACTAGCACGCAGCAGAAAGTAACCACCAACATTCAACCCAAATGCCTGTTCAT
GGTCATCATGATACTGAGGATGGTGGCAGCCAAGAACTTTGAGGCAAATGTTATCAATAT
TGATTAATCCATACACAGTGTCAAGCAACCACAAATTATCCCTGTGAACCCCAAATCTAT
CTACCAACTCATTTCCTGATGCCTCGTTCCTCACTTTGGCTAAAGACAATCTATCAAATT
TGAGATCAAAAAAGTCTTCCTCTTGACACAAAGACCATGAAATGTTGTACAGAATATTGT
TTCCCATTGTGTCAGTAATCACAGGAAAAAATGCAAAATAGTTTGATAGGCACTCAGATT
CCAAGTAATAGTCACTGCAACAGTTTTGTTCCATGGCAAATAAATGCACGCTGAGTTCGA
CAAAATTGTGCACACATCCAATGATTCTACATTGCTATTGTGAGTTGCATCCTCGACAAC
CAATTAATCTGACACGTCACCCAATTTAAATTTTCGAGCTTTAACTTGTCAACTATGAGA
GTCTTCATTTCATCATACTTCAATTTGCAGTGTTTGTAAACTTTGTATGGATCAAGAAAG
ACCTGAAGTTTTATGTGTGAGAAAGATGCCAGAAGGAAAAGATTACATATGCAAACACTT
ACTTGGTATAACGTGGTTTCATTGTAATGGTGGTACTTTGGCAGAACCATAAGTAAATTC
TTCCCACGACCTCTGAAGGAATAGATGATGTGTCTGTCTTGCTGACACAGCTCTACTTCA
GGATAAACGGGTTCATTAGTCCCAGAAGCTGCTGTAAGAACAAGGCAAGATGGATATTTC
TTCTGACAAATACGAATGCATTTCAGATCCTGCGCAAAAAAACACGTTAAGTTTCTTGTC
ATTTCTGGGTTAATACATCCCAATGAACAAGCAAGTCCGGAACACAATAGAGAATAGAAA
ACAGATGTGTCAATAACGGATTGTTTAAATTAGAACATTTGTAATGGACCCTCTCACCAT
TGAGCTCAAGTCCTCTATCTTCACAACACTTCTTGGACAAGGCAAAGAGACCTTTTCAAC
ATTTCAGATAGTGAGGGCTTTCAATTCATTCCTGGTCAAGTTTGCTTTTTGGACTTACTT
GACTGCAACATGTTTTGTTTTGCCTTCTTCCCTGCACCAGCACTCCAAGGGTTCTGATCA
GATTTCCTCTTTAACTTTTGCTCTGCTGAAAAACTAATAGAATCAGTGGAATATGAGAAA
TGAAAAATAATGACATCACACATAAATTTACCAGAGTTTGGAATGGCTTCTCTATGCCTC
TGCTTCTTCATTTGGGCATACTTCTTCAATGCAGAAACAAAATCAGCACTGGTTGCAGAC
CCACCAAATGGCTTGCCATGAATGTCATTCTTGAAAATGAGAGATTTGTTGTGTACCAGA
AAACCACAGCATCAACAATTGCATTACAAACTGATTGCCTATAACCAGATGGATCATTGT
TATCTCAGCACAAGAACAAAGTTGAGTTTTCATTAAGGTGGTCATCCTTCTTCCCGTCAT
TCTTCTTCCCAGAACAACACACAACGACAAACCAACACAAAGCATCTGAAAATTCCTTTC
TGCCTTTCGCACGTTTCTCCACAGAAAAATCAGAATGAGGTCTCTCCCTTTTACACCTGA
TGCTATCTCATCATTCTGATACTTCGAATTTTCATCAGCAGGAAACACTTTCTGAACAAG
CATCTTGGCATAATTGTGAGGACCTGTGCCAACAGCAAATATTAACTCAAAAAATGTCTT
GAGCTCCTCCTCGGGTAATTCACTGTTTTAGAGGGTTTGTGGAGTAACCATTGAGAGCTT
GGGTCGATAAACTTCATCATCATCATCATCAGTCATGTAAAAAGCAGCAAGACAAAGCTT
GCTATCAACCATCACCATTGCTGCTCCGAACTTTTTGAATACATTCGTCCCATACCAACG
CTTCAACTCAGCCACCCAGTTCTTAACATAATCGACTTCATCAACTTTTGACGACAAATC
TAACAGGAAAGGCAGAATTGTCTTATTTTTTTTCATCAGCAAAAGCAGTCCAAGCCACAG
CAGAGAGCAGCCGCACGAGATCAAAAGGTGGATTCTTGTCCCCTGTCTTTCTGGATTCGC
CTCCCAAACTTTTGAAAATGTCAGAATAGGAAGGAAGGTGGATCCTGCAACTCAATCCAT
CAGGACGCTTCAAAACTAAACAAGAGCCATCATGTGGCTTACAGCCACCGTGATGGTCCT
CTTTCGACTCGAAGTCTTCCGCAAGGTCAACAACTCCAGATACCGATTCTGAATGCATCA
TGTTAGGAGAATGTGGCAAGCATTCAATCAATCTGTCAAATCCCCTCTGAACCAGTTCAT
TGTGGCGTTCAAATCCCATTTGAATCACTTCCTGTTGTTGTGTTTGGGATTCAACCAAGC
TCTGAATGACATTTGTCCAGCTCTGACTCATCGTTGAAAGGTTCTGCGAAAGCATTGAAT
CAAACGTGACAAGGGCCAAAGAATCATTTTGTACATTGCCGAGAGCACCTCCTCTGTGCA
TAAAACTAATGACATGCCTGAATGCCTAAAAAAGAAAAATGTTGTCAGATGAATCATAGA
AACAAGAAAACAGAACTGAACAAATGCACGCCCAACTCTGCATCCGCCGGAGCATGGCTA
ACGTCATTTGTATCTGCAAATGTGGTGACTATACAATATTGAGTGTTATTAACATAGACA
TAACTGTTGTAAACTCACTTGACTATAAACATCACTTACATGACATTTCAGTAGAACAGG
AGCAGTGGATGACTCAGCAACATCATTCTTATGCTCGACATCGTCTTTTTCAGCTACGAC
CTCAGAATCTTCATTCATACTGCTGCAGATGAATGAAACACAAGAAAACTATATTGTTAA
ATTAAAAAAAGAACACTTAACACAGAAATATCAAAAGCAATTCCAACAATTAGGAAGCAA
AAATACAACCCCAAGAACACATTACAACAATCACATGAATACATTTAACAAAGAAACATA
AAAAGAATCACAGGATAGATTATCACAAGCCTCCAGCAATCACTTTCGCCAAAGTTCCCC
ACTGGAAAGCCCAATTGGTCAAAGGTCAAATTGTTGTGTATGCGGTGGCCAACATCATGG
AAACCATCCGATTCTGAACAAATAACATAAAATTCCAAAAAGCAGATACCACAAGTGCCC
ATTCTAAAAAATTGTTAATAGAAGAACATAACAAACAACAAACAACAAACAACAAACAAC
AAACAACAAACAAGACTTCACTTCACTTTCACTTTTCTGTTAAATTGTTCGCAGCTGTCC
TCAAACCATACATCAATAGTGATTATTGTTGTGTCTCCTTGCCAATATGCATATAAAAAG
CCACAACGACAAAAAAGAGTTCCCCCTCTGCGCCCTCCACCTTGAAAAGTTGCCACAGTG
ACACCACTGCCAAACCACTACTAAGCCAGCAGACAGCCACCCTGAAACAACAGAAACCCA
ACAGTCAAGCAGCCACGGCAACAATCGCCACCAAGACAAACCCACAACCAGACACAAGAC
GCCGCAACAAACGCACTACCAACCGAGCAAACAGCCACCCCTGAAATCATAGCAACCAAC
AATGTTGCCACCAATTCAACCAACTGACTGTGTATTGTTCAAATTGTTGATTTTATTAAA
AACTGAACCACATGCCGTCCACCTCAAGAAGAGAACAACAACAAATGTCAATGACACCAA
ACTACACACCTGGATGTCTTTTAGTTCAACTGTACAGTTGTTCAAATAAAAACAACACAA
ACGGTGTTAGAATTGAGACAGCTACACAGGGTATTTTATATTTATGGTCAGTTTTGGTCA
GTTTCCCCAAAATGGTCACAAACAAATGACTTATATAATATATTTAATCAAACTTAGTGT
CAACAAATATCAGAAAGCTACTGTTTTGAAACACATACTACAATCGCAATAACATACATT
TTTATTCATGTCTGAATAAACTAATGGGTTATGTAAATCCTGGTCAGTAGGAGAGGGCAA
TAGTGAACACAATTTTTTGAACGAATTCAACAAATTTGTTAACATATTTTTTATTATGTC
TGTATATCATTTAAACTCACCTTTCTTGCCCGCCGGCTAACAACCAGCCTGAAAGTATTC
AAATTGTTATATACATAATCAAAGGGTATGCATATTCACATTAATACATGAATATTAAAA
ATGACATCTATACTTCTTTACATATATATAGTAATGAAGGTTTTTGATAAACAAAAATGC
AATTTTTCGTACACACATTTTAAAATATCCGTTGGTTGCTCACTTATTTGTGCCACGTCG
CTAAATTTTTTGTGTATGATATGGTATTGTACCCACGCTGCAGGCAGGCTGCTCCAGGAC
TGCTTCCACCACCATGCAAATATCAGGCCAATTAGAATGACCGACCATGAGCAAAATGAT
TGTTTTGACATGACCGGATCGCGATGATGCAATACCACCATGATCACATCGTTAAGGGAC
AACGTTTTGGTAGAGTAGACGTGTGAATGTGCTTGGTGTGACTGTTTTTTGCGGTGCTGC
ATGTTTTTTGGTTGAACAGTTGTCACAGGAGATGAGCCTACGTCCCCGTGGCCCATCCGG
ATTCATACTTTTATTTTACATGACTATGGGACTTACGAACTCTCGTTTTTTTGTGGAAAT
TTGCTTTTTGCCTTAGCACCTCAGGCCGATGTCACGAAACAGAATCTCGATTCACGGAAC
GAATTGGAACGATGCACAATATTTACATGACAGATCGGGGGAAGTGGTTTTTTAAGCGAT
CGTGCATGTTGTTATTAACACTACATCAAAGTTTGTGCTCCTTTGTTTGCACAAAATCGA
TTTGTTATGTACATAACTCATTTGAATAGGTACGTTTGTTATGTATTGAGCTTGTTATAT
AATATCATTTTTGTGCTGACTAGGTCAATCTTTGTCTATGCTCGCTCCACTATGCTACAA
TAACATGAAGGTATGTTCATGTTGATTTGATATATATAACATGAGTCATTACTGACTGTG
TCAATCTTTCCCACTCCCCCATTTTGAAATTACATCACGAAGGTATGTTTATGTCAGTTT
GATGTATATAACATACCACCCGAAGTTATTTGTTGATTAATATGCGCAATCCTCTGTATA
CAGATATGTATATGACAGTGTTATGTATATAACACGTAAATTTTACATCTCAAATTCCAA
TTCCAACCGCTTTTTCTGTGGTACATCGTGCCAGGTATGTACATGACTATTTAACTTCAC
CATCGACCTGTTTGAGAGGTGGTATGGTAAGTATTTTTACGTGGTCCTGTGTTTTCATAT
AGAATGAAACCCAAACAACAACTAACTGATCCTCTGTTTGCAGGAAATCGATTTGTTATG
TAGTCACTGGCAAAAAAAAGAAGAGCACAAGAAAATTGATGGAACTCAGAGAGTGTTATT
TTTGTAACAATGTTATGTATTTAACAAGAATCATTTGGGCAAGAGAAAGGTGAGCACCAC
ACCTGAAAAGGTGTGGGGCTTGGAAAGAAGACTATTCATATGCACCCTGGATTAATTACT
CAATGTTTCGAAGATAACGCTGCATTATGGTGTCAATATTTTTGGGATGTGCAGGAAAAT
ACGCCCCAGGTATTGATCTCTCGATGTTTTGAAGATATCGCTGCAATCATGGTGTCAATA
TTTTGGTATTGCGTGGTAACTTATGTTTAATGGTGTTGCTATTTTTGGATTGCGCAGGGA
GTATAGTGTCAATATTTTTGGATTGCGCAGAGCCATGTTTTTGGAGATAATGCTGCATCA
TGGTGTCGATATTTTTGGATTCACCGGAAGTATGGTGTCGATATTTTTGGACGTGGTGTC
GCTATTTTTGGATTGCGCAGGAAGTATGGTGCTGTCATTTTTGGATTGCACAGAGCCATG
TTTTTTGAGATAATGCTGCATCATGGTGTCGATATTTTTGGATTCACAGGAAGTTTGGTG
TCGATATTTTTGGATTGCGCAGGTCCGTGTATTTGGAGATAATGCTGCATCATGGTGTCG
GTATTTTTGGATAGCGCAGGAACTGGAAGCCAGACTTCATTTTGGTGTTTTGAAGTATGT
CGTATTTGTTATGTATACGACTGATGATGACATTGTGCTTTCAATCACTGCAGTTATAAA
AGGATGGCAGAATCTGGTATGTTTACAACTTGGTTATGTAAATAACCTTGCAGAACAACA
GGTGAGACTAGTTAGGAAAAAAATTGTTTTTGGCAATGTTGTTGTATATAACATTGGCAA
ACCTTTTTCATCCCACACCACATGGTATATTTGTGATGTCGTTATGTATATAACGGCGGA
TTTCAGATCTCGTTTTCAAGGGTAAATCGGCCAGGCAAGATGCCCCCCTCAGGTAAGACT
GTTTCAGAGATGTGTCATGTTCATTTTTTCTTAGGATATTAAATGTACATAACATTGGTA
TTTCTTTGCTCACGCACTTCGTGGTATGTTTGTGACACTGTTATGTACACAACCGCGCGG
ATCGGATGTCTTCTAGGACTTTTCCACGACGCAGAATGACCCTGCAGTGGATTTTTTGAC
CCCCAAGATGTATGTTTTACGTCAATTGAGAAATAATCATAGTAAAAATGATTTTTTTAC
TGAAAAGGATAGTACTTTGGAGTCAACTAATAACTTATAGTCTGGTAAATTCACTGACCA
TTTTGGGGAAACTGACCAAAACTGACCAAAAATATCTCAAACCCTATACCAAAACAACAA
AACCACAGCAACAAATTGCCACCAAAAAGAACCCACAAGCAAACACAACACAAACAGGCT
AACCGCAGCAATCTCACAATGACGCCACTGTCAAACCACTACAAAGCCAACAAACAGCCA
CTCACAAACGCCAATTACACAAAACTACATACCTGGATGTCTTTTGGTTCAACTGTGAAG
TTTGTTAAATAAAACAAAACAAACGATGTTAGAATTGAAACAGCTACACCAAAACAACGA
AACTACAGCAACAAATCGACACCAACACAAACACAACACAAAGGAACAAACCACAGCAAT
CCCACAATGACGCCACTGACCAACCACTACAAAGCCAACAGACAGCCACCACAAAACCAT
AGCAACCAAACAGAGAAGCAGCCACTCCAGACGCAACATCCAAAGAACAGACCTGAATGA
CTCCCAGTCACACTGTAGTGTTTTTGATATAAAAACAAAACAAACAACAATAGAATTGAA
ATTGCTAGAAATAAATGTTAAGACTTCAAACACAAAAGCCACCACTGGACGACGACTCCA
CGCATGGCGACTTGATGCACGACAAAGGCATGGCAACAATCACCACCAAGACTTAACGAC
AACCAGACACAACACAAAAGCACAGCCTAATAGCCATGAAGCCGCAATGAATCCACAATG
CCAACAATAACCAACGACGATGCAACTAAAAAGCGACGAACCCAAAGTGAGGAACACAAC
ACAAAAACAAAAACTCACTAACTATTGTGCTGCCAAAAGTGTTGTCAGTTGTTGCACCTT
CTTGCAAAACCCTTCCAGAAACACTAAAATACTGTTTAAAACTACTTGGGAATTTGACGG
GCAACATGCAATGATAAATTACCGTATATCTCGGTTCATAAGTAATGCAAAATGTCAAAA
GATACTTTTGCAAATTACCTATAATCCATACGAAGCAAGAGCTGCTAACACAACGAAAAT
AAATTAGTATCCATCCTAGTTACCATAATACCCTGTGGTACTGTATATCGCGCCATTTTT
GTTTTGCTTCGGCGGCCAATCGGTTCTTATGCCCCACTGATTGCCCTCTTTTTCATCGCG
CCATTCATCCAACACCAGCTCAACTCCTCTTTCATCTCCTCGACCACAAGACAGATCCAA
CATTGTCATCGTCAGACTTCGTCATTGCACTTACAAATCAATACAGTTATAAATCAATTC
TTCTCACCTGACCAAATCCTTTGTCATGGACGTCAAAACTAAAGTTCCATCAAGCCGGAA
GTCCTACGAGCTCAAAGACAAAAGGCACATCGTCCAGCAAATTGATGGACTTGTCGCCGG
TGGACTTTGTAGTCGTTACAAGGCTTGTGCTGCCGTCGGCATCCATCCAGTGTGCTACTC
TTGTTGGAAGAGGGTTGTGGAAAAAGCGGACGAGTTGAACTCCAGCACGGAGTTTGTGCC
ATACAACACAAGAGGCACTTCTCGCAAGATCCACCCAGGCCGGAAAAGTGTTCTCGCGCA
AGTCAAGGACGAGCTTCGAGCTTTCACGTTCAAACTTTGTGAGCAAGCAGTTCAAGTCAC
CAATCGGATGGTGATGCGAGAAGCCGGACGAATTCTTCCCGGATTCAAGGAGAAAACGAG
CCGAGCACAGGAGTTGGCGGTGCATCGCTTTACGTGATCCATTGGCCTCACGTATCGTTG
TGCAACGCACACGGCTCAAAAACACTTCATGGATACGGAGGCATATGCCAAGGACTTCAT
TGCTGTCATGAAGTCGAAGTTGGAGGGGCGGAACCTGGACGATGTGCTGAATATGGATCA
GACACCAATCCCGTTCTCTTTCCACTCCAATACGACTCTTGAAGTGAAAGGAGCGCGGAC
GGTACATTCCCGCGATTCAACTACGGACACAAAGCGTGTCACTCTTGCCGCGACTGTCAC
GGCAAGTGGGAAGATGCTGACACCCTTCCTGATCTTCAAGGGTAAACCTCAAGGACAGAT
CGCAAATCGCAAATTTGGGACGTACCCGGAATCTGGAAGGTACGTGTGCCTAGACAAGGC
GTGGATGGACGAGGCGAAGATGAACGAATGGATCGACACCGTCCTACAGCCGTGGAAGGT
AGGTCGCTATGCAAACAATCCGTCTGTGGAACCGCCCATCCTAATTCTGATGCATACTGC
GTCCATCACATGGGTACGGTCGTCAATCGGATCCAATCCATGGGGATTGAGGTGGTGCAC
ATCCCGGCGGGCTGCACGTACTTGTGCCAGCCCATCGACGTGGGTAGAAACAAGCCCATT
AAATGTCGTCTTCGTCGAAAGTGGGAAGACTGGATGATGGAGGGCGAAGGGATAGTTGAC
GGGGTTGCAAAGGAACCATCCCGAAAATTGTTGGCAGAGTGGATCGTCGAAGTATACGAC
AACATTCCTGAGGACACAGGATACGAATGGGTTTAACAAATGATTAGGTTGTCTAATTAT
TAATAATGGGCAAAACTTTGAATTGGAGTTTAATTTAATGTTTAACCTAACTTAATTCGA
AAATTTTTCAATTACAATTTATCAACTGTTTCTGCGTACACGTAACCGCGGTTGCGGTGG
TACAACGCACGCTTACTCCTGTTTTCGGAGTCCGGAAGAAAAACTTCTGTGATCCGGAGC
AAGCAACCATCAAGGCGCTGAGCCATGCTACCAATAGCATACTCACGCGCCGTGAAACAA
ACTCGGCAACCATCCGTGCCATCGTCTCGCACTTCGTAGCCCGCGAGGTGCGTGCACTCT
ACTAGGCGCAAGTGCACCAACCTCCCCACACCATTACGAGGCCCCTCGATCAACGCATTT
CCACATCCAAAAGGATGTGCATCACAGCTGCGTCCATGATCGTCCGGGAGGAAGCCGAAA
AGAGCAATTTTCACCATTTTGTTGTTGTGTTTTGTATTGTTTTTTATGGTGGGCTATGGT
AGGTACCGCGATGTGAAATGTTGTGATGTGAGTTTAGCGGGATGTAGGCATAACTCAGCA
ACCAACCGGAGTTATAAGGTCCTGTACATATCAGCGTGTTGCTGTTAAGAAGGAGAAATG
ATCTATGACAGTTCTAGAACATCCGGTGCTCATTTACTAGGTTAAAAACACAAATGTCAT
GAGAATCGGGGAAATGTAACTTATACTCCGAGGGTACTTATAAACCGAGATATACAGTAG
TAAGCGTGAATAAAAAATAACTGCACAAAGTTCCCAAGAAAAACATGTATCCGTACCTGT
CTCAACGAAGATTTTGTACAATCAAAATGACTATGGTACATCATTACCATAGCGTCATAA
CAAAATAATATGTCAGTACGTTTCAAATAACTCTATTTACAGACAGCCTCCAGCACAAAT
AAAATCTACTGCCAAAAAATCTTGCAGTGGCTGCTGGTAATATGTAGGCCAATGTGGAGC
CCCGGAACTCCCCGGAACCACAAAAAATATGCCGCTCTCTAGCAGTGCATTAACAATAAT
AGAACAATAATACTAGAATATCCACCCCTCTTGTCAGCCCCTTGTCCATAATGGCGAGGA
GAGAAAAATCCAGCCACCTTGACCATTTGCTGTCAGGGATATTCAGCGAGGAGTCTCTAG
AGCCGCCTGTCCAATTGGCTCGTTCAAGAAATTAAGTATTGGCGCCGCGCAGTAAAACTA
TTCTTTGTGTCGCATCGCAGGAAGACGAACGTAGTTTCGCCTCTGATTTGATTCCCTACC
CGTCGAAACAGGCCTGCAGACGTCTACATCAAGAAACTGTACTCAAGGAAATAATGAGCG
CCACCTCTAACTTCACGAACAATGTCGACGGCAGTATTATAGAACAATTCTGTGGGGAAT
TCGGAAAATGCTTTTACAACCGTCGCTATAGACGAACCGGGGACTCTTTTTACCCTCCAA
AGCACCACCCAGTCAACCACCCGTCAGAAAACTACCGTCGCGACTTCACTGCTGCCTTTG
TGACAATATTATTGTTATCAAAATCGCCAACATCGGCTTCGCTTCTGTTGCCCAGGCGCA
GTTTTCCGTTGCCACTTGCCACTCGCAAGACACGTGTTGCGTTAACTCCCGGCGCACGTG
CAAACACACTTGATCCACAAAGACATGTGACAATGCATTTTTCAAAATCGTCTCCACTTT
ATTTCTATAATGATGCATCTGAAAACGACGCAGAGGAAAGTATACCCATTCATGAATTCC
AGGAGGAGAACGAACGGGAACAAGGAAGTTCTGGAAACTTCAATCGACAAAATTACGTTC
GCAAAATTCATATTTCTGACAGGAAAAGAAAACAGCTCAGTGACTCGTCCTCTTTCAATA
ATCACGTCGATGATGAGTGGAATAGCTTCGCTAATTTGAATTTTCCTCCGTCCGACGAGA
GAGCTTCTGGTGATCAGCAGGCTGACTTTCTATTTCGTGAGGGTCCTTCCTTGAACACAG
AGGCTGCTGATCGTGGAGATATTGGTATGGGCTCTATTGCGCATAACGTTGTTTGGGAAA
CTGTTCAAAATGGCGTCATGATACCAACAAGAGAAACATCCGCGCAGAGTGATAAATCAT
CCGAATCTAGCGGGAGGGACTCGAAGCTTGACACGAACCTCTCCCAAAATAATCTGAAAG
ATGAAATCAGAGTCAGTACTGTTGGAAAGAAATATCCAGCACGATCAGTCGATGAGTCCT
CCGACATTACTCCTAGCATCGAGCAACCTGTCATCACCGACAATATTATGAACGAGCCAC
AAACACGCATATCAACGGAACAAGTAAAAGAAATCAAATCTTCGATCTCCATCATTGATG
TGATTGAATCATATAATCTTCCAAAGTTTATCAGAACCAATTCCCACACCGCCAAAGCGT
GCTGCCCGTTCCACAACGATCACAACCCTTCTATGTCCATCGATGACAACAGAGGCATCT
ACAAATGCTTTGCATGCGGGGCAGGAGGCGATTTATTCAATTTCATTAGAGAATATGATT
CGTTGAATGGGAGGAAAGAGAAGATGGGCTTTTGGGAGGCCGTACAATTTGCAGCCAAGG
AGTTTGGGGGTGAACATCTTGCCGCCATTGGAAAGTTTGACACAACCTCGAGAAGTTGGA
AGGATAACATTAGCGATGAGGCAAAGGCAAAAATCAAAGATAGAGAGAGAAAAAAAGAAC
GGTAAGGACATGCGTGTTATCCTGAATCTGACAGTTTCTTTGTATCCACTGCTCATTTTG
CCGCGTGTCATCATTACTGGCATGGACGTGGCGAATCAGAATACGGCTCGCCAACAACGC
AGCGGCAGCGTTTTACACCAAATGTTTAGTTACTCTTCCAACTGCAGGGAAAGCGCGTGC
TCATCTCCGTTCCAGAAAGATATCTCCTGATTCAATTCGGACGTTCGCTTTGGGTTATGC
ACCTGATTGTTACTTTGGCGACGAAACTGTCGAGAGCAATCAACCTGGCTCCGAGACGGC
TGAAGCGTGGAGTAAATTAAGGAAGCGTTGGGGCGAAGGATCGTTGGTTGAGTACCTCAC
AAACATGGGATTTTCTCCAAATGAGATAGTCGAAGCTGGTTTGGCTGTTCGCACAAATAA
AGATTCCGCAAACGAAGACAAATATATTAAAGGCAAAGGCGAGGACTATCACGGGCTCAT
GGATCGTTTTCGAAGCCGCTTAGTTGTCCCCATACTTGATCGGAGTGGGAGAAATGTAAT
TGGCTTTGGAGGACGTCATCTTGAATCTACAACCAGTAGAAATACTAGCGATGACTCTTC
GTTTACTCCTGCCAAATATATCAACAGCCCTGAGTCTTATGTGTTTACAAAGAAGGCAAG
TCTTGTGAAGTAACATTCAACACAATTGCTGCTTCGCCTAACACAATTGTTTCATCGCCT
GTTATGTTGTTGCTTTTTGGCATTGCAGAGTGTTCTATTCAATGAGCATAATGCGCGGCT
CGCCATTGAAGAGTGTTCTACAGAGAACAATGCGAATGGCACCAGTGCCAGAACTGATCA
CAGACGACTGCCCACAATAATCGTGGAGGGATATTTTGATGTCATCGCGCTTCACAACGC
TGGGGTGAAGAATGTAGTTGCAAGCATGGGAACCGCGTTGACCGTTGAACAGCTCAAGAT
TGCTGCAGACATGACAGAAAGTGGAGCAGGTAGGTTAATGTTTTGGAATGGCAGTCTTAC
TTTTGTATTGTGTTCACGAAAATCGTTTGTCTCTTTATAGGTCGAATTATATTCTGTATG
GATAACGATGACGCCGGGCGAAGCGCTGTCGAGCGAATTTGCAGTAGCAACATGATTATT
AAAACTTCTGTACTAAGCGAAAAGGATATTCTCGTCGCAACCCTGCCAGCGGGAATCAAA
GATCCATCGGACTTCGTCGACGATTCTGTTAAAGATGTTGAAACTAAGGTTCGTTTCGAA
TCCGAAGTTCTACAAAAATCCCAACCATGGGACGAATGGTTTGTAAAACAGCTGTTGCGA
AAGTATGGTGATGATGCCCACGATGGAAAATCGTTTCCGGCCATTTGTGATCAAGTGTCA
ACCTTCCTTGCTGCATTTCCTAATCCAGCAGATCGAACTCGGCGAATTTACAATATTGTC
GAAATTTTGTTTGATCTTATCGTGAAGGGTTCAGAAATACAATCTTCGTCGTTGGGTATG
ATGCGGGTTCAACTGGAATCCGATCTCATTAATATGGTCTCCCGTAAAGCTTCGGTCCGT
GAGGCCATAGAACGACGTATTGAGAAGAGCGAGGGTCTCGCGCAAGGAAGTGCAATTTTG
AACAAGGTCGACGTGATAACAAGAGGTGAAGGTACAAGTTATGATTCGGATGATGATCGA
AAACTTTCAAGTCGTGCTCTTGCCAAGCTCAACCGACCGGGACAAAGAACACTCACAGAA
AGGCCAAAACAAGTTCCTACCGAGAGACTTACAGCTCCTCGCCGACCGCCTCAGAAAGCT
GCTTACAAAACAAGTCGCGCCACGGCGCCAAAAAAAGACTTGATTCCACACTTTAGTGGC
TTCACTTTCAAACACAAAACCGACCGTGATTGGCTGGGATTGAGTGGAAAAAACAAGCGG
AAAATGTACCTGGGATCACCGAGCACCAACGACGAAAACAAGGAAATGATCCGAGCCGAA
TCACCGCTGTTTGGCAGACCCAACAAAAGGTTTCAAAGAGAAAATGACATTGTATATTTC
AATTCTAATCGGTACATTGGCGAGCGATATCTTACGTCCGAAGCTATGGATGCAGGATAC
CAACTTGGCGCCGATAGGCCATCATCAGGGGAATCCTTGATGGAATTCACCAACAGGATG
CTGTTGGAAAGGAACGCGAATGAAATGATATTGCAAGCAGAATCTCGTCTTTTGCATGCC
CTCGCGAAGTTCCCTCAAGCAAGGGCAGTAATGAGAACAGTATACTCGGTCTCAACTTTT
ATTCCTCCAAATATGGAGTGGACTAGCGTCGAACGCCAATGGCTTTTCGAATGTCTGACT
GGATCATTGCATCCCCCTTTACCCAAGGAACTATTAGACGGTGGAAATGCAAATCAATTG
CGCTCAATCTTAATAATTCGTGATGATCGTCCCCCAAACGCTTTCATCGACACCACTCAC
ACCGCCATCGAAGAAGTCTCCCCCACTGTGGTAACGCCTCTACATCAAGAGTCGTCTCAT
GGAAATGTTGCCTGGAATGGCAGTGATGACCCATCAGAGGAGGGCAGCGATGTTTTGCCC
CCAGTGCAGAAAAAGTCAGTGAATTGCACAGGCAGTGTTGGAGGCAGTCTGGAAGAATAT
TTTCTAGAAGCAAGTCATTTATTCCCTTCATTTTCAAATAATCGCATCGCGGATGAAACA
CGAGCGGAGCTCACAGTGCAAGAAACGGTAGCAACTCTCCTGCGTGCTTCAGCCATAAAG
CGATTTTTATCCGTAAAAGCTAGACTGAAGAAGATTGTTTATGAGATGGATCACCGCGCA
GAATCTAGTGGTGAACAGCAACAGGCTTTTTTCGATGAAGAGTTCAGTACTACTTCATCG
GAAGAATTGCGAGAATTATTCGAGAGAGTTGCGATGGAAGTCATGGAAGCTCAAATGTCT
CTTTACGAGTCAGACAGGTCCACTGACAGGGTCAACTCACACCTCCTTGATTACAGCACC
ACAAACAGCGTTCAATACAGAATGTCACAGGCACAGATAGAACGGTTAGACAAACTTATG
GAAGATCACATTGCTTCTCTTCCCGATGACAAGCATCGACCTGATGTTCCTGGAGACGAT
GAAAATTATGTATTTGGGTTGGATGCAGAGAGCCAAGATATAGACGAAAAGTATGGTGGA
AGGGATCCGGAAAGTTACGTATCGAGAGGACTACCCAATGGGGAATCTAAGTGGGGATAA
CGTTGAGAGAGTTGATTTTCAGCCAAAATAACATCTACGACCTTCGAGGAATTGGACTTG
GTGTCCACAGCTGTAATACACTACGTATTCCGCGAACGGCATTGTGATTGAGACCTCAAA
TGTTTAGGCTTTATCATTCAAAATCTATTCAATCCCCAATATCAATGATATATGATGTAT
TTTGATTGCTCTGAAGACAACAATGTTTGTTGTATTCTTAATAAAACAATCTCTACAAGT
TTACATCTTTGCCTAACACCTGGAGGTATTCCAAGATTTTGTTGCGACATTATGGTAACA
ATGACATGAATGTGTCACTGTTGCAGTGAATTATCATGGAGAGCTCAAGTAAAACAAGAC
TTTCCAAATGTAGCAGAAGAGTGCTTGAGCAGGACGGAATGGGATATCAACTCTCTCACT
TAGAATCTTTGGTCTCTCTTGCTTCCACTTTTGTGAGGACCATTGATGATGTGTTCTTAC
CGCCAAGACTGGAGACCACCTGAAATTGGTTTCCACATACCACTCTTGGAACTTTCTCAT
TTATTGCAGCGCGGGGTCATGAATCCTTCACTTAAAGATTGTCAAGAAGTACATTGGTAA
CTCTACAGACATTTGTTTGTTGATATGATTGACCCCAAGCACAAAGAACGTGTTATGTTT
TTGCACAGATGTTTGAGCTGTACTTTACACACTCAACTTTGATGGATTATCATGTAGATC
CCAAAGCATGTGCCTTGTGAAATTCATCCAGGCTACATCTGTAAGCAGAAATTTAGCATG
GGCACAGTAGCAACTGCAAAGGTCCAACAAAGGGGAGAAATGAACCCTCCAAGCATTGCA
AAGATGAGAGACGTGGCATGAGAGAACGGTAAAGCTGAACGTTCTTGATTGTTGTTGTTT
TGGGGGGTTCATGGAGGCCTCTCCAGATTCATTCTGAACTGGGACCTCAAGATTGACTTT
CAGGGGTGAAATTAAACATTGCTGATATACTGAAAAAACAAAACTTAAAACAATTTAAAA
ATGGGAAAGGAGCATTATCTTACATCTCTGATACCTACACTGATTGCTATTGCTTATAGC
AAAGTGAATGAGACAGTGATGTCTACAAATTCAAGCTGGGAACTGAAATATAAAACATGG
CACAGACAGTATGTACATCATTTGAAAACGAAAATCATTATAAAAAATGGGCACTACTTT
TTTTCTTAACTTAAACTTGTAGTGCCAAAGTGTTTTTGTTGTGTGTTTTTTTCTCATCTT
GCACTTGCAGGACCAGCGTGCTTTTATTGTTAGCAACCTTGAAGAAATGACAGCATCTCA
AGATGTAGTTCGGGGCTGAGTTATCAAGCATTGTTGTGATCAGTGAGTATGTATTTTGTT
GAAAAATTAAATCATAACATCAATATAAAAATCAAAAGTTCATTTTTTCTCATCCTGCAC
TTGCCATTTTTTGTTATGAGTGGTGCTGCTGCTTGTTGCAGTCTGTTGGCTGACATCTCA
AGTATGGTGCAGTCAGTGTAGAACTATATAATTGAAAGACTTCCAATATCAAAGACAACA
ATATGAACATTACTATTTCTCACCTTGCACCTACAATCTTTCTTTGACTTCATTTTGTGG
GTAGGTCAATGTTGGCACCAGCACCGGCTTCAGTGATGGGCTGAAATCAGGGGGGTGGGC
TCTCAAAGATGGAGACAAAATTCTCATGGTGATGGCTTGTGGACTGAAACATGGAAAAAA
GAAGTAGCATCAAGAGATAAAATGCAACAAAACATTATGAAAATTCATGAACAAAACTGC
ATCACCGATGCCGGAAATGATTCTATAAATAGAGGAGTCTCAATGGTATTTTCATTACCT
CAATAGGTTCACACACAGAATCTCCATATGCCCTTGCATTTACAAATAGTCTGTACTATA
GGCAGACAACTTTAGGTTACACATTTTTTGATTCAGAGGAATTGCCTTCCAAGCAAGGCC
ACTGTCATTGTTGACTGCAAATCTTCTCCAAACATATATAAGACAGCTAAATACAAAAGG
AGCCCCCCTGCTCTGTCTTTCATCCCTGGGACGGACAAAAATGATGTCACAGTTGGAGTA
AAAAATATTTACAACCTTACATCGATTAAAAGATCTTTTCCAGGCTTTCAAATGGTGTTC
TTATTTTGTTCATTTGAGCAGTCTGTCACGAGTTATTGTGAGTTAAATGCAGCAGATCAG
AACAATCAGATCCATTCATTCTTGTAGAAAATTGGTATGTTTCTACAGGAAGACGGCAAA
GCAGGCAATAATTTTAATTTTAAAATCACTAAATATCTCTTTTTTGTGATCACCTCCATT
TGTTGAGTTGTGTCACCTTTTCATGCCTCCAATCTCGCATACCTTGTTGCCAAGACATTG
TAGTGTCAACCAAAATACCTTCCGCTTCTAAAATCAATTATTTGCGTGTTCTCAAACCGA
CGCCAATCTATGGCCAAAAGGCCCTGTTCACTTTCTGTTCAGACCCAGCTCAATTGCATT
CAATTGCGCTCACATGTGCTCACATGTGCTCACATGCAATCACTTGCAATCGGGATTCAC
TTGTGTTCACTTGCGATCACATCCATTCACTTGCATTCACTTTCATTCAATTGCACTGGC
TTGCACTAACTTTCATTCATCTGCATTCATTTGCAATCCATTGCATTTATTATCATTTGT
GTTCAAGACATCATTCTCAGTCAATTGCAATCAGATGGGATCACTTTCGTTCAATCATGA
TCAATTTACGATCAATCACAATCAATTTTGCTCACTTCCCTTCACTTGCATTCTCTCATT
CTCACATGCGCTCACTTCCGCTAACATGCACTCAATTCCGCTAACATGCGCTCAATTGCG
CTCACTTGCAATCAGGCCCCACTCACAATCAGTAAGTTTCCGTTGGAAGCAGATTTTTTT
CTTTTGAATCTTTGATAGCCGTTGAAATGAATTTTTTTATGAGAGTCAAGATCTAGTTAG
AAAGGTGAGGGCAAAGTCGTTGCACCTAGGATACCAAAGTCGTTGCACCTATATGGTATC
CGGGAATGAAATCGGCGACGAACGTTGAGAAAGATCGAGATATCGATATGACGTGCACGA
ATATTTTTAAAGTTGGCGATTTAATTTACCCAAAATTCTTTTGGGTTCACTGTCTTCCAG
TACTAGCGTAAAAATCGGTTTACAAGAACTATCACATTATAAGAACCACCCTCTCCAATT
GGCATGATATTGGTCATTTTTAGGGCCTAAACACAATCTTTAAAATCTATATCATCAAAA
ATTCATAGCGCTCATCAGCCTCAACATGCCCATATCCATAGCTCCCAGTAACACCTCCTG
GTTCATGACTGATGTCATTTTCCCCTTAAGCTCACCCCACATCATGCCACACCACCTACA
TGCCACCCACATGCTTTAAGTGCACCCGCTTTTGGCGCCAAACAGTCCCTACGGTCTTTT
TGAGGTAAATAGGGAGCACTAAAAACAGAGGTTACACGTAAAATTTGCTAGCTCGGGGTC
AATAAAAAATGTATCTTTCGACATTTGCTAGTTCTTATAAACCAATTTTTACTGTACAAT
AGAGTTACTTCATTTGCTCCAAAATTCTGTTTTAATTTACTTGAAATCAGTTTTTTGGAA
TCCACTTTCTGGCCGGCTGGGTATCATGATACCTCTAGGATACACAGTGTTCCTATTGTA
TATAGCCAACCCATCTATCTTTGTCCCCCCTCTAGCAATGCTTGAAGAATGACTTGAAGT
TGCTTTGTCCATGCCTGTGTATGTCACAACGAAGTTTCAAAATGGGTGATTTTATGTCAC
TCTCTTCGAGTACAAGTTTTCATGGAGAATTTTACAATTCAAATGAAAAGACAATGCAAT
GATTCTATAAATTCAACTTCAGACAGAGTAGTGAAATTGTAAAATGTGAATTCAACATCC
AAATCATGTTTTGTGAAACAAGATGGCTTAAAATTCTAGATTTGTACCAAAGATGAGCCT
CTAAAATATTTTACTTCATCTGCTTCTACATTTCTTAAAATACTGGAATAGTTTTGAATT
TAATGACTCTTCTAAGAAATATGGCAGCATTGGGACAAACTGAAAAGGCGATAATCTTCA
AATGCAAGAATGGGAAAATAAAATGTCAATGAATATGACCAACAGAAGAAAAGTCCCCTG
TGTAGCATTATTATTATAAGAGTAATAGTGTGTGGCCCACAATACGAATATATCTACAAA
ATCACAGTCATAATAACACTTTGATACCAACATTCATGTTGTCAACGTACATATTAAGGG
ATTTGCTGAGAAGTTGGGTGTATTTGGTGAATTTTGAGGCTGAGTGAGTTATGAATGTAC
AAACCAGAAAGTAATGGTGATCTCAGGCACTGCCTTCAATATTTATCAGCATAGAGAAGA
GAATTTAATTCACAATCCATGTGCCAAATTGATCCATGTCACTGTTAGTGGGAATCAGGG
CTTAATTTGCAAGTTTTGAGAGAAATATCCGGAGTGTGATGATTCAAGCAATTGTGCATT
CTGAATGGTTGATTGCTTCTGTCATATTGTTATGTCATGAAAGCTCATGTACCTGGATGT
TGCTATCTCAGAATATTAAGAAGCATAGCAGTTTTCTTTTCTTTTAAACTATGATGAGAT
CTAACACATTTCATGATTATATGCCTTGAAACGTTCAGTTTGTTGCAAATTTTTAATTGA
TTATTTAGTAACTCAATATGCATAAAGCACACTGCAGTTTAGAATTGACCTCAATTATCC
TAAGATTATTTTGCTCGCCCAACCCACATTATTCACAATTATTGCAATTGGTGAAATAGA
TATAATATTAAATAAACAAATTGTAGTCTTACCTTTAGTCTTCTGACACTGCACAATTTT
AAGAAGTATAATGAATGAATTGTGTTGTTTACGCACAACTGAATATTTACATGGAGTAAA
GGGTTTACATATGATGGATGAGCTTCAAGGTATCTTTTGAGTGATGTTACAGATTCCCGC
AATTTGGGGTTGATGATAAATTTTTGTTGCAGACCAACATGGGTGTGATGAGTGAATAGT
GGAATTTCATATGTGATAAATAACTTGTGGATTTTCCATTGGTATTGTAACAAGATTTCT
AGAGAATTTTGTATTCAAGAGTTTTTAGTAATGTTATGTTTTATAGTTTGTTTTCTCGTT
CATTTGTAGGATTTGTATGGAGCAATCTCCAAGAGACTCATGGTAGTTGCAATTGCAAGA
TTGTGTTATATTCCACTTTGACGTCTATACTTTTCAAGCTATAACGATATTTTCACTAAT
GATTGCTGAAGGATTATGATTTTTTAAATTTTGGTTTACTCAAGGCAGTACAACCTCACT
TAGTTTTGATGGTTGGGGTAAAAACTGATCAAATAAGAAAATTCAAGACAGAGGAATATG
AGAATTCCTTCAGCTTCATCGCTTAGTTTCATAGAGTTTATATGTGACGATGTCAAGATT
GTTTGAGGTGAATTTTGTTCAAAATTTTCAAACAAAAACGTTCCAGCAGAGCCCTAAAAC
ACAAGAAAGTGGGATTTCAATGAAAATATTTCATCTCGCATATGAGTATCATTCTACACA
AACAGAAAGAGAGGGTTAACTATCCAGTCTTGTGACTTCATTGGTGAATTCAGTGCAATT
GGCATTTGACAGAATCTATATTATTAGTCAAAATTTCAATTGTTTGGTGCTGTGTATGCT
AATCCATTGAATTTATGATCCATAAAATATACAATCAGTTTGGAAGGTTGTGAACTTGAA
GGTAGCCATTGAAATTCAACACAACTTTTATTGAAATGAAAGCTCTTTTTGCTGTTTTTA
AATGCTAATTTTATATTAGTGCAGGTGTCTTGATCTTGTGAGCACAGTTGAAATGTTTGG
ATTTCAATTTGAAGAATTATTGCTCAAAACATTCTTACTTTTTTAATGTCAGGGCCAATG
AGATTCATTTCATCAAAAATCTTCTGTGCAGAAACAATACACTCTGGCGCTGTGCAATTT
TGTATTTGGAGACATGTTGACAGTTGGCATGCTTTTTTGTGCTTTTCTCTTAGTGATTTC
TTCTGCAGCTGCAATATGCTAGATAGGTGAGAGAGAAGTTAAATGTTGAACATAGGCAGA
CACGGGCTGTCTATAAATTGTCATTGTCCATCTATAGACTGCCACAACTTGTTTGTTGAT
GACAATTGTCACTGTGGTGGTGACACATACTGTTGCAACTTGTTTGAAGAAGACACCAAC
ACCAAGGTAGTGAAGGGCATAATGATCCCTGTTGTTGTGTGACAACAATCCTCTAAGAAA
GGCATGCTCCTTCTATGCTCACTGGCTGCTTCAGTTTTTAATTTCTTCTACTCCTAAGGG
GGATTAAATTCCCTCCTCTATAGAAAGGCATGCTCCTTTTATGCTCACTAGGGAATTACA
TTTCCTCAAGATATTCAAGCTATTTTGGACAAATCAGAGTATATTGAGAAAAAGAAAATA
GCTGCTATGTCATGGCAAGCTCAGTGTCCAAGTCTCTTTCTTGTTCTTCGTTCCTATGGT
ACATAATGACTGTTTACTTGCGAGTGACAGGGGTAATCATGTTTAATGCATTTTTGAATT
TTAATTGTAATTGATTATCATGTTTGAGTTGGTTTGGTATTTCCACATAAAAGTTTACAC
CAATGTGGCCTGGAGGCTTGAAAGGAATGATAGTGTGAAGAGCTTTACGGAATTTGTGCA
TAACTTAGGAACAAGAATTTTGGATTGTGCAAACAAACCTACTGTTATATAAAGGGAGGT
GGGGCATATCCAAATTTAGACATCAAGCCCTGATCCAGATTCTCATTAGCATATAATATC
TCCCGATCCGTGAACCCTTCAAAACGATTCTTCGAATTCCCGACTTGAATCAATGTGTCA
ACCAATCCATTTGCACCCGCATTGAGTGGCAAATCTTCCTTGGCATTCCTCTCAATATAA
ACAAAATTATCAGTGAATACTCCTCCCACACATTCACATGCAGTTCTTAGTACTTCTTCT
CCGTGAAAAACCAAATCTTCAAATCGAGTTTGTATCATTGGGAATGTTTGCTGTTCGTAT
TCATTGTACCACGTATTCCATACGTCGACTAAGGACTCGTATTTTTCCGTCGACAGAGCA
AAGGTGGCAGTGACAGGTTGCGGCACAAATGCATCCTGAATGGATTTGTCAATTAAGTTT
GGACAGTCATCCTTGCTGTGTGTCCATTTCAATAAGTATTCGTGTCGACATTCGGATCCC
ATCCAGTGGTATGGATCCTTGATTAAAACGAAAGGCATAACGTCGTCTTGCTTAATGCCT
TCACCCCAGGCTTTCGCAGCATTTTTGAATCTGTGCTTACTGACGGGATTGTGTTTTCCC
CACGGTACTTGATATCGAATTCCGTTCTTCCTTGGCTCCTTATGAGATGTTGAGTGCGCC
GCCTCTTTGATATCGCAATTTTCTTTCATAAGTTGAAAGAATAGATTTGTCCCAGTGTTG
AATATTCCAGCCGGACCAATCATTCTATCTTCCGGTTTGACCATATTCCTATACGTCTCG
CATTTTTCAAGGCCATGAATAATAGGCTTCTCCCCGTATTGCGAAACGACATCCTCCCAC
GTCGGCAGACGAGAGGCCGTCTCTTCATCAATTTCGACACGAGCGGTTCGTAAAATATCG
GCAATTTTGTCGTCCACGCCTGGATACGTAAGAACCATTGACTTTTCCAAGCCATTCTTC
TTCCAATCCCGCAAGTTTTTGCTCCCCTTCTTGTATATTTCTTGCCAATCGGCGGGAAGA
TTGCGTATGCTCGTCTCGGGTCCCGGTTTGTTCCCCGCTCCATCTGTAGTATTTGAATTC
GCGCGGATGAACACGGTAAATAGGAGCAGAGTTCCAACAAATGCCAACACGATATACAGA
AGCACGAGTATTGTTACTGCATTGTTGGTCCAAGACCATTTGGAGGTGGCGGATCGACCT
ATCTTGACCATTCTTGTGTTGCAATAGGTTGCGAGTCACGTTTTGCTCTCATCCACGTGG
GCGAGCGGTGACTAAAATCGGAAATCCACCGTGCCTCGGTAAAACTTGAGTCACTTTGCG
TAATGGGATGTGTTCCATCTCGAAACTCGATGGCAGCACGATTTTTTGTGACGAGAAATT
GTTCATTAGTATGCCAGAGTATGCCTATCGTAAGCCAGTCGTAAGCCTATCGTACCACAT
GGATAGATCTAGGATAGATCTGACGGTAGATCACATGCCGTCACAAGGCCATCACACGAC
ACGCCCCATTTGACTGTTGTCCTCGCTGCTCCCTCGCTGTACCGCACACCTGCCCACATG
ATGCACGACGACCAGGACGACGACCCAACTTGACAACAAACGCTATTAATAATCGCGATC
ATCCTCGGTCGGCCATCATCAACTATCACCGCCTGTTCCACTAAATCCTTTTCAATCCCT
GAGACCAACGCGTATCAAATAAGCCGTGGTTAGACAAGCACAAGAACAAGACACTAGTTG
ACAATCTTCGTCAAGCGATCTTTTGACCACCTCACTCATCTTATGGAATCCACGTCCAAG
TCATACAATACCGAACAATTTTATTCGTTATGCCTCGTCCAGTCACCGAATCCCCAACGA
CACATTCCACAACATCACCACAACAGAACACAGACACGTCAACACAACATGACAATACCT
CATCCTCCGACACCACATCACAGCACATTCAAACGCTAGAACAACTCGACAAACAACATC
ATCAACTAAAACAACTCCAATCTACACTGGAAAACTATGTACATCAATTGCAACACGAAG
AAAAAATATTACGGCTTGCATTGGAACAATCATCCACATCATTGAAGGAGCAGCGGGACC
GTGAGAGGAGTAGGAGAGAGGAAGAGGCGGTGAGACGATTGGAAGAAGTGTTGATGGGAG
GTGGGGGCGGCAGTAGTAGTGATGGAAGTGATGCTGATGATGATAATGTTGGTGGCAATG
ATTTAATTGCTAACGAAGTACACTTGAATGATGAAGAAAATGTAGATGATGATTGGGGTG
ATGGGAAAATTGCTGCTGTTTAATGATGATGCCCACTACAGACTATCACAGAACATTTCT
TACTTGTGTGGGCCAATGGAAGAATCACAAATTCACAACTATGTTTCATAATGGACAGTA
TCATATGCAACAACGAATCATCTTCAAAGTCCCAATATTTTTTCTTTAAATCAGCCCGAA
TTGCATGACAAGATATTAAGTTAATCATGATTTTTGACCCTCAATATAATTCATCATCAC
CTTGGCCTTCACCTGCAAAGTCCCCCGTTCCAACTTGAATACAACGCAATAAACATCCTG
TGACAATTCATCCCTCAACACCTCTCGCACATATTCTCTCATCCTCGGTGCACCCATTAT
CAAAGATAAATTTTCCACTTTTTCTCCATTCCCTGCTCTCTGTACCAACCTATGGAATAT
AAATCGACATGTTGCACGAGCCATGGGAAACGACATGCCGGAGAGGTCCACTTCCCATGC
CCGGTCTAATGAATCTTTTCGAAGGACTATGCCTCGCTGGGTGGCTTTGGTGAATACGAC
ATCTACTTTTTCTGTGTTTGCTTTGCCTGATGCTCTATTGAGTGTGGCAATGACTTGGGT
TAAGGTCACAATGTTGGGGGATATATTCTCTTTGTTGAGTTGGCATAATTCTTTCCAGAG
ATCTGTAGGGTTGTCGGTGTTGCCGGTGGTTCCTTTTGTTATTGTTGTTGTTGTGGGGAT
TATTGTTGTTGTTGAAGGAAGGAAAGGTTTCTTCCATCTTTTTGAGGAGTTTGAAGGCAT
TGGAGCATCGACCTTGTCATGCAAATCCAAATATGAGAATGTCGTAGGCGTGGGGCATGG
GTGTTGTCAAAGAGGACAAGAGAGAAGTGGTCATTTCTAAAGGATCATTGTGTTTGACAT
CACCCACACTTTATAGTGACTGAGATCATGTTGGTTCTCTATATCTTCTATCATGACTTC
CCCCCCACCACCGCCACCACAGCAGGCCTCAATAATGGTGTGGTACAAAGATGGTGCAAT
CTCCCCTCCAGAATTTTGTTCACTTGTCAGTTCGGATATGGCTCCATCGATATTGCCTGA
TTTCAACAAAGATTCAATGACCGACAAAACGGGTTTGGCAGGAGTTTGTTTTCGGAGGGA
GAGGATTGTAATATCGGGCTGAAGCTAGAAATGGACGGTCTACATCTCCGTTGAATGGAG
TGGAAATGTTGTGACAATGACGATGGGCGCCGCCGCTGAAGAAGAATGTCATTATGATGG
TTGTTTTGTAAGGCGTGGGTCAAAATCGAAAAGGATATGGCGCATCCTAGTAAAACTTTT
CTCAAACATGCCTGACTAGTGTGAATAGGATCAGTTTTGTTATGGTACTGTGTGGTGTGT
ATGGGAAGTTGATTGGGGTGGGTTGACATTGACAATTGATTCACGGGAGATTGATGGGTC
AGGTTGGTGAAGTGTCAGTGAAGTTTGTGGACGATGGCGTGGTGTCTATCTGGTTTATGA
TCCAAAACGAGGCATTCTCATGAAGATTGTTGCATCAAAATATCAATTGGAATCCAAGAC
AAGGATGAGTTGGCCAGCTTATGCATCACATCAGGAGGATTTGAAGCTGCGAAAGCCAAA
GTGGAATGAAAAGTACTGCAGAGATCAGAGGATTGTGATGTGGGATATGACCAATATTGA
GGCATTTTCTTTCAGTGATGCCAACATTCAAAGACTTGACTACAGCAAATATTACAATCA
AAATTGCTTCAACGGTGGTGTTTTATACAACTGCTTGGTAGGATTGGAATTGGAGAGTTA
TGGCCAGGAGCTGTCGGTGATTCTGATTATAATAGGAAGGAGGGTTATTAAGAGTGTCAG
ATGAATTTTGCAAATAAGGATTAAGTCTAAGTATAGGGGGGCAGTGGTAAGTCGTCTGTC
TTACCATTCACCAATACCTATGACAAAGGGTGTCGGGCAAAGATGGTTGCTTGGAAATGT
GGGAAGCAAAAAGTTCTTCAGCCGGAGTGGGCCCAGAGTGACAAAAGATTTAGAAGAGAT
CAAACATTGCTTTCTGAATCAGTGGCTACGGATCATGGGGGGAATGAGAGAGCGGTAATT
GTGTGTAAGAGGGCATGGTTTGTGAGCAGGGGATTTCTCCCAAACATGTCCCCTAAACAA
CTCAACGAGGCTTGGACAACTTGGTTGTTTCAGGCCAAGTTTATGTTTAATCCTGTGTTG
TGCATTGTATAATAAAAATAACCATACGCAACTCACTGTAGAAGAGGGTGCGATGCGGTG
ATTTGTAGTGTGCCAATACGTTAAATGGTGGTGCGTTGCTCTAGATTAATGTCGCTATGT
TAGCCACAATGATTTGTGGTAGCATGCGCGGGGACCTGGGTTGTGTGTGTGTGCTGTTGT
CCATGTGTTGTGGTCCTCATGTCATGACATTGTAATCTTATGCGCACAATTTTACCACTT
TTTATGTGTTCCCGAATATTTTTAGTGGCTACTATCAAAAATTACATCGAACACGCCCAT
AACTCGTCTGTTCCATTGTCATTGCATTGTTCTATTCCGCATGCAGTTCTACCAAGTCAC
GATTAGAATGCAATGGGGACATGAAGCTATAGGTAAATAGGTGTCACGTGGGTGTGATCA
ATATCATGTGTTAGGCCAAAAGTTAGGCAATTTGCAATTGCGTGACAATAACGCTTAGTT
TTTGGCGATGACAAATCCTAGACTGTTTTTACTTTGACAACTATTTGCATTCTTGTTAAG
AATACTTAGAACAATTCTTGGGGAACGGCCGTATTGCGAATGAAAGAAACCAGTGCTGAT
GGTATCATATTTCTATGATTTCGGCAGCAAAACACTGCCAACTGTCAATCAGCATGGTAT
GCACTAATCCCTACGTACCATCAAATCTTTGGTGGTAGTATTTTACGCGTGTGTGTTACT
TTAAACACAATTCCTTTGGAATCGTGTTGTCTGCTGGACACCAATTCCTAAGATATTGTA
ATTACCCAAAGTCAGCAATGATGGTAATCTGGGCCCCTACTATTTTGATGCCAATCCATC
ATGTCACTCTTTTGAATTGATGTCGATCTAGTTGGCTTTGCAGAAATCCTGGGCTAAACC
AGTGTTCCCGAGGCGTTGCAAAGTGGAAAAGTGCAACTAGTTTTCAAAGTAAAAACGGAC
AAGGAATTGCAATTGCATTCACCGATTTTTTTGCGATTGTCACGCAATCGCAAATTACCT
AACTTTTGGCTAACACATGTGTTAGGCCAGGAAATCACAAAAACTTCAGTTCACCGGATT
GCAATATCCAGGGAATTGTTTTTTCACTGGATCTTGCATTCTGGAGCCATCTGGCGCCAT
TGCAATTTCTAAGGAGTAGCCGAATTTTTGGGGGTTCTGTAGAAATCGGATGTATTGACA
TCATTTTCCTCAGTTAGAGAAAGGATACTGGCACATTTAGGTCCCAGATTGGAATGAATT
CCGTTCTGCCTCAAAGTGCCAACTGGATTGCACCCATTAACTCTAATTTCCAGGGAATTG
TATTCAAACACACTGTTAGGAATAGGTACTGTAATGATTAACAGATGAATCTACTGAAAT
TGCAACCAATCTAGGGCTATTCACATAATTTTAAAACAATAACAAGTGTTCCCCAAGAAT
TGATTCCCACCTTTTGTGGCCAGAATGCAAGATCCAGTGAAAATATGATTCCCTGGATAT
TGCAATCCGGTGAACTGAAGTTTTTGCCATCCATTGGGAATCACACATTCCCTGGAATTT
GGCCTAACACGGAACATTATTTCCGGAGCTACCTTTTCGATACGACAGTGTACGCATGGC
GATGACAACTTACCTTGTATGACGACGTAAATCTTACCTTCCGTGTCGCTGCCCTACCAA
TAATAAAAATATATCGTATTTACGTCTCTATTGTATTGTGCCCTTGAGTATCTTCAGGAA
TCGACAGGTACAAATAGATCGGCCTGCATACCCACGTGATATGTTACTTTGCCACCACCT
ACGATTTCCGGAACACCACTTCGCTGACCCACAATCGAACGGCGGATAGCGCTGACGCCA
ACAGTGTACAATATTGTACCATACAGTACACCATACCATACCATCAGCATACCGCCTGTT
CTTTTACTTGTCGAAACTGCTGACAAGTGCGAGATTGGCGTCACCCCGCTCATTATTGGG
ACCATCGTTCGACTTGTTGTTGCCGCCATCGTCCTGACTTGACCCGACTCGTCCTTGCAA
CGATCTTTCCAGTTTGATCCGCAACCAAAACGACATTGACGCCATGACCACCTCCACCGA
CGAAACCAGCTCCATCGGCGGCAGGGAGTCCCTGAAGGACGGCGGCAGTCACCACCATCC
CACGAAAAAGACCTCCACATTCAAAAAGCTTTTCAAGGGCATTCGCAAAAACGCCGTGGC
CGCCCCTCCCTCCCACTACGACCACGTCGAGATCGAAGAAGAGGGCGAGGAGGTGTCCCT
CTCTCCCCCCAAACAACCACAACCGCAGCAACAACCTCCCCCCGAAAAAATCATTCGCAT
GGACAAATACGGCTTCCTCCTCACCGACGACGACGACAACAACGAATCCCCCCACCACGC
ACACCCCACCCACCACACACCGCAAATCCTCCACGCCGAACTCCGCCTACACAAATGGCA
AGAAATGCTCGACCGGGTTCCTAAATCCAAAACTCACACCGTTTCCTTCTCCAATACCCA
AAGCAAGGTTAAGTACTACACTCGACGAGGACTGCCGGACGGTGTACGGAGCAGGGCATG
GACGGTCCTGACGGGAGTCGATGTCATTATGGCCGAGCGGGGGGGAGAGTATGAGGGGTT
GGTCCGACGGGCCGAGGAGGAGTTTGAACGGTGGCGCGTGGGGGTGGAGGGGCAGGCTCC
TCGGGAGGACGAGAAGGAGGAGGACGATGTTCGTAGGAGGGTTTCGGAGGTGTCGGCTTT
GGGGGATGCCAGTGTGTCCAGTGTGGTTTTGGAGACGATTGAGAGGGATATTCATAGGAC
GTTTCCGAGGCATTATTTGTTCCATAATGGTTTGGAGGACGAGGAGGAGGAGGAATTGCG
TAAGAGGAATGGTGGAGGAGTGGAAGGGGGAGGCGCGGGTGGCAGTTGTGTCGAGGATTC
CGAAGACGTTGATTATTCCGATGAGGATGACGATGATCACGACTACGATCATGATGGGGG
GCTCAGTGTAGATCAAATGACGGACGAGAATAAACTGGAGAAGAAGAAGTTGTTTAATGA
TATGATTGGACAATCTTTGAGCTTCTCGGGTTGTGGTGCATTGCACAACGTAGATACGAA
TATGGCATCTCTTAAACTGGAGGAAGGAACGACCAATGGCAAGGCCGAGAAATCGTTAAA
ATCGTCCATCACAGAAGGGTCCATAGTTTCTGGTCATTCCACATCCATCGAAGCTGGCCT
CGGACAGGCAGCCTTACGTCGCATTCTACGAGCTTACAGTGTCTACGACAGACAAGTGGG
CTATTGTCAAGGAATGAACTTTATAGCAGCCATGTTCCTCACCTTTCTCTCCGAAGAGGA
GGCCTTTTGGCTCCTGGTGGTGGTGATGAATGAAGAGCCTTACAAACTCCGTGAGTTGTT
TGGAGAAGATATGGCGGGAACACACGAGGTGCTCTACATTGCCGAGAAGTTGATGCATCA
GTTTTTGCCCAAATTGAGTCAACACATGGAGGCAGAAAATATTCATATTTCAATGTTTGT
GACGCCGTGGCTTTTGACGGTATATACGAGTACTTTTCCGTTTGAGTTGGTGTCAAAAGT
GTGGGATTGTTTCTTGGTTGAGGGATGGAAGGTGGTATATCGCGTCATGCTGGCTTTGAT
GGAGGCCGGATCGAGGGAAATCATGAGTTTGCACTTTGAACAAATTCTTAATTTCTTTCG
TGATTTCCCTCAAACCGTTGACGGATCAAAAATCATGCATGCTTCCTTGAAGATCCCTTT
GAAACGGAAACATATTCAAAAGCATGTGACGGAATGGAGAAGGAGCAATGCAGCGGGAGA
CGAACTTTCGAGGCAGTCCACAGCTCGAGGTGCACCCGTTGGGTTGTTGAGACGTCGCAA
CAGTGATGATTCGTCCGTTTCTGGCACTGTGAAGTCGCATGGTGAAAAATCTCAGGGGAG
CAAAACTTCGTCTCGGGGAGCATTCGGCAAGAGAGGTGCCAGAGATATTATAATTGAAGA
TTTGAGCGGGCAGTTGCTTCCGATCATTGGTGCCTCCAAATTCGCTATTATGCTTCACAA
TGTCTTAAGTCCCGAAGAATGCTCCGAAATTATTGAAATAGCGGAAAATTCAGGATTCCA
ACCAGCTGCCATCTATGATGCCAGTACGAAGGTAGTCCATAGAAACTGCACCCGTCACTT
CATTGACGATCATGCCATCGCAGAGAATTGGTTCGAGCGCATCCTCCACGCTTTGAGTGA
CACCCCCTACGAACAAAAAGTAAAGTCGTGTCCCTGGATCGGTACTAGGCAAAATGCCGA
CCCCGTCCATGCTGTTAGTCTCAACGAACGCTTACGCGTAATAAAATACACGGAGGGTCA
GTTTTTCACGAAACATCAGGATGCATCATTTACCCGTGGTCGGGACGCAGGGGATCGAGC
TGGAGAAAAGTCATTGATGTCAGTTCATATTTATCTGAACGAAAAGTTTAAGGGGGGTGT
TACTCGTTTCCATGGCGGTGGACGATGGTTTGACATTCATTCCAAGACGGGTTCCGTGTT
GCTTTTCGAGCCAAGTATTATGCACGAGGCGGTCAAAGTGACGAAGGGGGCAAAGTACTT
AGTTCGATCGGACATAATGTATTCTTCGAAAATGGATTTTTCACAAGTCGCGGGAACAGG
TTTCACTCAGCAGTTGTAGTTTTGTGGTATTGGCAGGAAGGCTATGTTTTCATACACCGT
GATTTTCATCATCGTTTTTTGTAAGCTGTAGTTATATTCTTCATATTTCATGCAGTGGTA
ACGAGCGGTTAACTCTCCAGACAATGTGTAATGTAGCAAATCAAACTTTGTTGATTATGT
TTCTCTCTTTATACTTTCGCAAAAGTAGTGTCATCGCCCACAATGATAAATGCCTCAATG
TACTTCCTCAGCGAACCAAGTGAAACGCAGCCCCTCCGCTCCCATCTTTTCTATTTTTGG
CAATGACCTTCACCAAACTACCCGAATGAGGTCTCAAATGAGGGTTTCGAATCCATTCTC
CAATCTCCTGAGCGATTTGAATGGGTTTCACAAGCTTCGTATACCGATCATCATTGTCGT
CGTCGCCCGCAAGCATGGCACGATTTGCTGGAGTGTCTAACATCAGAGGCAAGATTCCTA
CGGATGTTACCGGGGTATCCGCACCAAAGGTTTGGAGGTAGTGCTAATATAGGAGAGAGG
ATATAGAAATATCAGAACCAATTTCAATGGAAAGGTCAAAGTCACAATGCTACGAGAACT
CCGATCTTACATGCGCTGCCGCTTTGCTTGATCCATAACCTATCATTCCAGGTGTTGGTG
ATAGTGCCGCAGATGCTCCAATGATGATGAACATCCCTACCATATGAATAAATAGTGTTT
AAGTGGATCAAACGAATGAGAATGAACGAAAACATTATAAAAACTCACCACCCCTATTCA
TGAACTTCTGCCCAACCAAACTCCCAGCCACAACAGGATAATAATTCACCCTCATCATCC
TCTCCACTACTCCCGCAGCCTCCTTTACATACTCTTCTTCCTCCTCCTCACCACCACTTC
CAATATCTGGATCCACATCCCCCGCCCATCCCCCCGATGCACAAATGATGGCATCTAATT
TCTTGTCACCGATATGTTGCGAAATTCCTCGATAGAGACACAGAGATAGATCGGCCACGG
ATCCGTGCTGAGGCAGACGAATGTAATCATTGAAGGAATCTTGAGAAGGCACGACATCGG
CGCCGAGGATGTTCCACTCATCACTGAGGTGATCGGCTAGGGTGCTGCCTAGAACTCCGC
GAGATCCGAGGATTAACACATGTTTGTTCGATTTCGTTTTCAAATCACGGTGTTGTCCGT
TGTGAATACTTCGCAAGTTCGTGCGATGGGGATTCGGTCTTTGACGATGCTGTTGTCCTA
ACAACGAGTGGAAGGTTTGTAGAGAGCTGATTTGCCCAGTTGATGTTGCGGAGGCAGCCA
CGGCTAGAGAGGATGGCATCGATTTCATGACGAAGGACATTGTTCGATTTGCGATTACGC
TCGTCATAGTTTTTGATTTAGGCGTGCTTGTAGTTATGAGATACGTTATGACGAGACTGT
GATTGATGCCGTGTGATGAATGATGCGATTTCTTGGAGAGTGCGAATATATTATTGGTGA
TGGCTTATTTTATTCTGATTGTCTACTTCACATTTTTTTAGATCTATGGTGGGACATGGA
TCTCTCTGTGCACTGTGGTGGGGTGTTGACAGGGTGTTGACCAGGTGTGGATATCTTGTT
GATATGCTGTTGTGCGTGGTTTGTTGGGGTTTTCTGTGGATATGCTCATGGTACGTACAT
CTTAGTACTACTGTACTACTCCCTCGTACGATGCGATGCCATAGCCCAAAGGTAGGATGA
CGACTACGTATAATTCTAGGTAGGTGAGACTACCTAACTCAATGTACCTATTTGTTGCTG
TCTAAAGCGTGTGAAAAAAAATTATGACGACCTACCTATTATAGCTTACCTACTTACAAA
CAAATACTATTCCGTCGTGAAATCTTTCACTATCCAAAGGTAGGCCAAAGTGGTGGACAG
ACACGGCCACACAAGATAATCGGAAATCTTTTGATTGAACTCCTATTATTAGACACTCTA
TAGGAGTGCAACAAAAATCCGATCATAAAAGGCCACTGACGCACAAAGTGATACATCCTC
TAGTAGATCAGGTGACAGCAACCTGTTGCCAGTAACCTTTTGGCGTCCGTAGTAACAGTT
GCAAAATCACTTCTGCAAGACTAGTCCAGCACCCGCACTGCGGATATTATGTTATATACA
GTTAACAACAGAAACAACACAAAGCCATGAAGATCAACTCCGCCGCATTGACTGCTCTCT
GGGCTACATCTCTCTCGGATGTAGCAGCATTCGTCCCATCTCCCCTCGCCGTCGCTCCAA
CCTCCAAGACCTCCTCCAACAGCCGATTGCCATCTCCACTATTTGCTCTCGACACGAAAG
AGAAGCCCGCCGAAGCCACCGCCGATCCAGCCGTTTCATCCATTTCCTCCACCACAGTGG
AATCCTCCGAACCCGCGGCAGACTCTGAAGGACTTCCTTGGTGGTGGTCTTACCTCTGGG
AACTCCCAGCTCTGCATCCCGGTGAACCAGGCACCGACATCACATTCGCCGACTCGGCCA
ACGTCCTCCGGACCAACATCGAACAAATCTACGGAGGATATCCATCCCTGGATCAATGCC
CGCTGGCCACCGGAGAAATCACCGATATTGCCGATGGCACCATGTTCATCGGACTACAGA
GGTATCAGAATGAGTACGGCAGTCCATACAAGTTATGCTTCGGACCGAAGTCATTCTTGG
TCATTTCCGATCCCGTTCAGGCCAAGCATGTGCTGCGTGATGCCAACACTCTTTACGATA
AGGGGATATTGGCCGAGATATTAAAGCCTATTATGGGTAAGGGTCTCATTCCTGCCGATC
CGGAGACGTGGAGTGTGAGACGACGTGCCATTGTCCCTGCGTTTCACAAGGCTTGGTTGA
ATCATATGGTGGGCCTCTTTGCGTACTGTAACGAGGGGTTGATTGCAAGTCTTGAAAAGG
CGGCGGATAAAAAGGATGCCCCGTCGGGACAAACTGGGGGCAAAATTGAAATGGAGGAAA
AGTTCTGTTCCGTAGCTCTCGATATCATTGGGTTGTCTGTGTTTAATTACGAATTTGGGA
GTGTTTCAGAGGAATCACCCGTGATCAAGGCCGTATATTCCGCATTGGTGGAGGCAGAGC
ATCGAAGTATGACACCCGCTCCTTATTGGGATTTGCCCTTTGCCAATGAGTTGGTACCGA
GGTTGAGAAAATTCAACTCTGATTTGAAGATTTTGGATGATGTGTTGACTGATTTGATTA
ACCGTGCCAAGAATTCACGACAAGTGGAGGACATCGAGGAGTTGGAGAAGAGGGATTATG
CCAACGTAAAGGATCCTTCGCTTTTGAGGTTCTTGGTTGATATGAGAGGAGCGGATATTG
ATAATAAGCAGTTGAGAGATGATTTGATGACCATGTTAATTGCGGGGCACGAGACGACGG
CTGCGGTGTTGACGTGGGCGCTTTTTGAGCTCACGAAACATCCAGAGTGTATGGCCAAAG
TGCGTCATGAGATTGATTCGGTATTGGGCGATCGTACTCCCACATACGAGGATATTAAGT
CAATGAAGTACTTGAGATTGGTAGTGGCAGAGACTTTACGATTGTATCCCGAACCTCCTC
TCCTCATCCGTCGATGCCGTACTGAAAATAAGTTGCCCAAGGGTGGAGGCAGAGAAGCTA
CCGTGATTCGTGGAATGGATATTTTCCTATCACTCTACAATTTGCACCATGATGAAAGGT
TTTGGCCAAATGCTAATGAATTCAAACCCGAAAGATGGGAGACAAAATACACCAATCCCG
AAGTACCTGATTGGGCTGGATACGATCCCGAGAAATGGATGAATACTAATTTATACCCTA
ACGAAGTGGCATCAGACTTTGCCTACCTTCCATTTGGAGGAGGTGCACGTAAATGTGTCG
GCGACGAATTCGCGACTTTAGAAGCTACTGTGACTTTGGCTATGGTATTGCGTAGGTTCG
AATTTGAGTTTGATTCGAGCAAGTTGGCTGAGACCAAGGTGGGTATCATGGAGCATCCTG
AGGACTTGAATCACCCCGTTGGGATGAGGACAGGGGCTACAATTCATACAAGGAGGGGGT
TGCATATGGTTATTAGGAAGCGTGAAGTTTAATCTGAAAGGTTTGTGTTTATTAAGCTTT
AGCAGTTCATTTTGGATTATTGCCTAAGATAAAAGAGCGTCAAGTAAAGTTCACTTATGA
TCATTTAACATTAACAGTAAAACAAGCCCGATTGATTAATCAAGCCCAATCTAGCATTTG
TTTGGCTCACCACGAGTGCAATGTCATTAACAGGCTCAATGTGAACATACTACATTGAAT
ACAGATTATTGTATTGTGTATTGATAAAGGCACATAGAAATGAACACTAGTATGTTGCCA
AGTTCAGCACAGGATTTCCTAGATTTGGTAGGAAAAATGGTGGCAGCTATGATTTGACAG
CACTCTGTTCTTGCCAGAAACATGTTTGCACATGCACATTACAAACTAGCATAAAGAGAT
GCAATTTGACTGATGGGCAACATCAACACTCATTCCAATCAAGTCATGTTGTGTGTAATG
ACAACAATCAATCAAAAGTTATGATGATTGGTGTGTCAAGACCAGCAAGATTCAGACAGG
GTAGATGTACAAGCTGAATATAAGATTCATTGATATACCAAATCCCGTACAAGACAGTGC
TGGAACTCTTCTTTATAAAGGGATTGAAACGTGGATTGGGAATTCATGGCTCATCTACTA
CTTTGTGAGAATGTTTGTCTACTATGCCACAAAGTTGTCAACCAGAAGAGACTGATCCCA
GCATGTAGTCTGTGGCCAGTTGATCTTGATGACAAGTTTTATTATCCTGTGTGGAAATTT
TTGAATGGGTAGGTTACAACTGCTCATTGTGGATTTCAAATGTAAGCATGGATGATGACA
AAAATCTGATGTCACTCTCATTTTGTGTTCATAAACACCAAAATTAGATTTTGTGAAGAT
CATTTTTTGATGACACCAGACCAAATAGTGTGAGTTGGATCTGAACTATTGTGAATGGGA
TGTGAACATGAATTATCAATCTTATCTATATAGCTGAAGTGTAGATAAAGACATTACTAT
TGGTAATGATAGCTAGATGTGTTTTATTGTGCCTATCATCACATGCTGCACCCATCTTGA
GAATCTCGTGTAAAGCATGTCCTGATCATATACCTAGATACATATGGTTTGTCTCGATGT
GATGAACAGTCATATACTAAATATTATGTCAGTCTAATTTGTGTGGGCATATGGTGCCCA
AATCATATCCATGATGTTGGGCATTGAATTTTTAATTGGACAAGGAAAAATTTATTTTAG
ATTTGGACCAACTGGACATGTGTTGTCCTGACCTGGCCATGAAAAATGTGACTGGTTATA
ATTTTTTGTGAAGACTTGTGATGTGACGTCAGTGCCTTCTTGGTATTTTTGAAAATTTGT
TGTGCCCAGTCCAGACCTGCAGACTACTAGTCCAGATCTGGACAAGTGGTCCTATTGTCA
TGGAACTCATAGTAATGACATAAAGTGAAGAGAAAGTTGAGAGAACACATAACTGTAAGA
TTTTTTGAATGAGACCTAACTAATCGTAAGGAAAATGAGTGATATTGAGGACATTTTGTA
GTGCTGGCTTGGGAAGGTTGAATGTTAGTAGACATAAAAATAGGCTTTTATCCGCCAGGC
TTTAACAACTCAAATTTAATCTGGTCGAGAAGCTTGCCAAGATACTAACATCGAACGACC
CAATTTGAATCCAACAATGACCCAATCAAAAAATTGCTATACAATAGGGAGAAGTTGTTC
AATAATATTCACAGGTGGGAGTAAAATGGCAGGAATTCAATAAGTGATCATATCTGTCTC
TGAGCTTTCGCAGGGATGAACTGCAGGGATGAACTGCAGGGATGATAGGAGGGTGCTCTT
TCGTGATGGACGTGAATGGAATTTAAGATACTTGTAGTTAATTGATGTTGGATAGAATCA
TTGTGAACCCATACTTCGCAGAATGATCTACTCAATATAAAAACCAGTTGATGCCATTGT
GATAGCAATCTTGAGTTTTTCTTCTAATTCTTCTTTGTCTTCATAGATTGGGAGGTCAAT
ACGGTTGAAACAAGTGCTAAAAATGGCAATTGGTGGGTGTTGGGAAAGGTAAGTTGCGCA
TGCGGAAACACGCAGGGGCTCCATTGGGCAAAAACTTACTGCGATCGTGGATACACACAT
GTCTCAAGAGTTACTCCGTGAATAGTAAATTTTCGTATATTAGCATCACTTCCTTGAAGG
GTGCCGAACCCTCTTGCTGGTACTCCTGATGTAGCTGTGGAAAGGTTTCACCAAGAGCTC
ATGATCAAACATGACACACATCTCATACCTCTTAGAATCAATGATCACAAAACAGACTCA
CCAGTAACGAACTGGAGTAATCTTGCCTTCATCTCATGATCAAATTCACTAACAACCTCC
CAAAACCATCTACAAGCCTGGTGGTTTGGGCCACGTATTTCAAACTCTCCACTATACTCA
GTATTGTTAATCCAATCTTGCATATCGATCTCAGGCAATCCACACATTAATAACTCCAAC
TCTTGAAAATCAAAAATAGTCAACAATGGCTCCGGTATCACATCAAAGAATCCCAAAAGC
AACTCATTGGTTTGATTTTCGCATCGACCCAACATGCGATACTTTAAATAAGCCTCGATA
TATTCGGGTAAATTCTCTTCTGTCACATTCACGTTTGCCCCGTTGGGGATAAGCTCCACT
GTCTTTTTTACTCCCAACACCTCCTCCACAACGGTGAAGTCCACTCCTACGTATTGCACA
TCTGCACCCATGTCTTTCAACCCTTTGAGAGAATTGTAGTACGCCTCATCCACGTCTTTC
AGATCATTAAACATGATTGGCCAACCCAGAATGTGTTTGTACAGATGCTTGACCATGTGG
CCTTTGACCAGTTGCCGATCAAACAAAGCCTTGCCCAGAATACGTCCAATAAAGCGAAAG
TAATACAGGTGATCTTCTGAACAAGATATTTCGCTTGCCGGATTAATCTGTAAGCACATT
TGATTCGTGGCGCATGGCTGCCACAGTCCTCTTAATGGATCAAAACACTCTTCTGTCACC
AATTCGAACCATTCTTTCGCCAACCCTCCCGCATCGATGCCCTCCTCTCCGATGAAATTA
AACCGCCAAACCTTTCGTAAATCATGGATACTCATTGATAGAACCGAAGCCATACTATCG
ATCAAGAGATTGTCACGCCTCACATTGAATATGATATGTCCATCGCTCCACTTAGTACAC
AGTTGAGCGCAAGTATTTTGAAACCATTGAATCTTGTCGTCGTAGCATTTCATTTGCGCA
GATGCAATATCACTGTAGCTCACCAACTCTTCCCCGTTCATACCCTTGACACTAGAATCA
ACCACGCCCTTGTCAGGAGTTACTAGTGATACTCTCCCGAAACGCATGTGATCGTTATCA
TCAAGAAATTGAATTTTACGAACGTAAGCACTCCTATCCGTGTCGAACCGCGTGCGCGTA
TCGACCCCACCTTGATGATCAAACCTCGTCCATTGGAACTTCATATCGGTGGCGCGAATG
GTACGTGTCCAACCGTCTTTATCGTAGGATAGCTTAATCTCGGCCAGTTTGGACTTGGGT
CCGTCCGCTCGGTTGACAAGTGCTTTGGGGAGTTCGAAGCGGATTTTTTGACCGGGCGTG
GCGTTGGAGGGGCAAGTTACCAGGACGCGTACTCCACCGGCTAGGAGAGCGAAGGGCTGT
CCGGGCTGGACGCCTTTGGGAACGATCACTTCAAAAATTTGAGAATCCGTCTTGCTGGTG
ACGTTTTCGCTGTCTGAGAAGGCATCTTGCATTTTCGCGCCGGCCTTTTCTTTGTCCTTG
TCGTCAACAGGAACACAGATTTGCAACACCTGGCCAGGCTTGCAATCTTGGGGCGCCCGA
ACGCGAACCACTTTCGATCCGGCTTTGACTTGAAACTCCTCGCCCGGCTTGACGTTAGGA
GGGATCTGCACGCTGTACGTGACCATGTCGCCGCCGTCAGATGCGCCGGCGCTCCCCGAA
GAAGCTCCCCGGGAGGCGGACGATTTGGAAGGTTTTAAGCCCGCGGCCCAGGACTTGTAG
GATCGGGAGCTGCCGGAGTTGCGGTGCTCGGTTCCGTCGGAGCTGCTCGAATCTTGCCGT
CTCGGGATTTTGTCGTGTCCATTTTCTTTCGAAGATTTCTTGCGGCCGAACATGGTTAAC
ATGATTTCTTGACCGGACAGAAACGACGACGACACTGCGCTGATGATCCCGATGAATCGA
TGAAAGGGTCGCGTTTCAAGCGCTAAGGCGAGTCAACTCAAGTTGACTCCACCAATGCGA
AGATTGGCAAATACGTAGAGACTATGCACAACCGAGAGAGCTGCCAGAGGGGGTGCACCC
ACAACCTGCCACAAGTGTACGACAGTGAGACGAGAGTGTACGACTACCATAAAATAAATT
ATGGACTGACATGTAATACCATACCACACCATAAGATGATCACGATATACGCTCTCAAGA
GGGGATATCAACCCAGGACAACGATGATGGACATCAATCAGAAGAAGATGATGATGATGC
ACAGAAGGGACACAAGGAGTACGAGGGGTATTGTACCGGTCGTATGATCGACATACAGAT
AGAGCGAGTACTTCACATACACACCGTAGTAGTACAAAAAGAGGATCAGGGAGTATGCTA
AATGACAGCTCAAAAGGGTCTCGCACAATACTACCATACACCATACGTGTAAGCAATGGA
CAATAACATAACGAGTTTCGTTGAAAATAACGTCATTGGTCCCATTGGTCCCCATAGGTC
CCCATGTGTCAAATATTTAAAAGGGGTCCAACTATTCGGAGCGCTTTCAAAACTATCATG
CGGTTTTGACAATTTTCGGGTATGTTTCATATTACCAGCAGCCGATGCAAGATTTTTTGC
ATTTTTTGTAGTTGTGCGACTGCTGTTGTTCACCATGGTGAGCAATTATATACTAGGCAT
ATGTATGTTGGACCCCGTTCTGGCACGGTCCCAGTTCTAGCACTGGGACCAAAAATTATC
CCAGTTCTAGAACTGGGCGTTTTTCTCCCCGTTGTGGCACCGTGCCTCAATGGGGCGCCC
AGTTCTAGAACTGGGCGTCCCAGTTCTAGAACTGGGACCGAGACGAAAGTCCAGTTCTAG
CACTGGGCGCCCAGTTCTAGAACTGGGAGATTTGCTATAACCCCCGTTGTGGCACCAACC
CCAATGAGGCACCAGTGCCTCAATGGGGACAAGGAAATCGTCCCAATTAAGGCACTGGTG
CCTAAATGGGACGATTTCCTTGTTCCCATTAAGGCACTACTATTGTACTTAGTAGAGTTA
GTGCTCCAATGGGGATTGTGGATAATGTGCTGTCCCCATTTGGGCACTACCATCATAAGA
CACTTTGTTACACATGTACTTGGAAGACTAGCTAGAGAATCTCATTGCACACTCTCACAA
AGACTTATCACTATCATAATAATTATTCTACTCTTTGTTGGCTTTGTTGGCACACTTCTT
ATTGATCCCACCATGGCATTTAGAATTGCACAGTAATCCAGCCTTAAAACATGAACATCA
CTTTGTTTGGCATGTACCATGCTTGCACCCACACCCAAGATGCTTTCCTTGCCCACCAAC
AATGGAAACTGAAGCTGCTGCTTTTCGTTCTTTGATCTTGGGTAACCCAGTCCACTCATC
AACAACACCCTCAAGACCCATGATGACACTCTTGGACTTCACAACTGTCAAGTAGCTAGG
GTGATACAACATGTCAAGGACTCCCACTTTACAAGCCAAACGATAAAGTGGACAAGTGTT
CCCCTTCTTCTTCACAGCCCCTACAACAATCAAAGTCAAATTCTTACCATCCACCTTTGT
AGTATCCACATCGTGCAGAGGCACTTCGACAATAGATCCCACAGCTACAGCAGTCACTGA
AGAGGAATCCTCAGTTGCCTTCTTCATGGCACGGCCTTGATTAACCATCGCTCCATACGC
ATCATCCATAAGTTTCTTCCTCGCCGGTGATTCATTGATGTCAATTTCCTTCCCTTCCAA
TGACTTCTTCCTCTTCTTGTCTGACTGTATTGCACTCCAGTAGTCTGTTATTGTTGGATG
TCTAAACCACTGCCCCCACAGCGAGGTCAGCTTTGTACCCCCATCATCTTCCACTGTATC
CAGTACACTTTCACCAAACTCATCAAGAATTTCCCAAGTATTCTTTTGTACTTTCCTGCC
AATAACACGGCTCCAAGGATCAGATACACTGTGCAGCTTCACAACAATGGCAAAACAAGA
ACACAGGCTGGCCTCTTTTACGGCAACTGGAGTAACAGGTGTCTCTGTTTTCAAATGGAT
ACTCAACCATCTGTGATGACTATCTTCCTCGTATGCCGGGTCAGATGTCAGGTACGATGG
CTTGAAATCCACATCACCATCAGGATTGGAGTGACTGGTTTCCCCACTGAGAGAAGTTGC
CAATGGAGATGGCAATGTGAGGTCTCCAGTATCACCTGCAGTCAACAGCTCGGGAGGACT
CTTCCTTATCGCAGGTGGTACCTCCATCCCATCCATAAGTCTGTTTGCCAAAGTGTAGTC
CAGGCGGGGGATAGCATTGAAACAAATGCCGCACTGAATGCCTACTCCAAGCCATCCGAA
GTAGGTCTTGCTACCATTCCGCACTGTTTTCTTTCTTGACAAGTATGTCGATTAACCTGT
CGGTTACTTCGTCCTTGAAGCCGTCCGAATGGAATGTTGCGGTTGTCATTTGAGAGAATT
CTGGGGGTTCTGGGTCTGGGAGTTCTTCTGGTGGTGCTGTTGCAGGACGCTCCTTCTGTT
TGGTCTTCTTCTTTTTGGTGGAGACTGCCGTACTCTTGTTTTTTCTAGATGGCTTTGTCT
TGGCTGTAGGTTCGATGGTTCCTTCGTCAAAGAAGGTTGATTCCTCAAGAGGAACATCCG
TGTCCAGTCCCAAGCACGACTGGACATCCATTTCTGTAGCCAAACCGTCCAGGATGTTGG
GATCAATCGGTAGGTTAGATATTCCCATCTGGGGATTCTGCCCAAACATCAGACGGTAAG
GTGTTTTGCCACCTATACCACGATGGACCTGGGTGTTGCAACCCCACTGGATGAAAGAGA
GGGCTTGGGCCCAATGCTTGGACTTGCTGGCGTGCATCCAATTTGAGATGTTTTCTTCCA
CAGTTCTATTCCGGCGCTCCACTCCCTCGTTAGACTCTGAGTGTCTCGGTTTCCCAGTCA
CAAGTCTGGTTCTAGGCCACAGCTTTTCAATTTCATCAACAACACCAGAGCAAAACTTGC
AACACAGAAAGAGAGGATCAGTTAGGTGGAGATGGAACAGGAAAATGATAATTTCTCCTT
CAAACTTACCTCTCCATCAAACTGAACATGTTTTGACTTAGTAGCCCCTTGGCTAAACTC
AGTCCCATTATCTGCTTGGAGAATAGATGGTGGACCAAATATGGAGAAGATGTTGATGAG
TTCAATGGCCACGGCTTCATGAGTCTTCTGCCTCAATGGTCACAACTGGCAGAACTTGAT
ACCATGGTCCTGATAGTCCAGGACATAATTGTAGGACCCATCAGGCATGCTCTGAAAATC
AATAAGATTGATCTGAGCACGGACACCCATCCCTCTAGTTAAGAGAGGTTGGTGACCCGC
TTTTGGCTTCCTTCTAGCCTTTGCCCCTACACAAAAGGGGCAGAACTTCGGGAAGATCTC
GCAGACCCAACGAGGAATGCTCTTCCCGTACTTGGCATTCACTCTCTTGTATAAAGTCTT
GGGCTTGGGGTGATCATTTCCAGTCTCCAGTTCGTGGATCTCATGAACCACATCAAATAC
ACGACCGTAATTGGCAACTCGTTGGCAGGAATCCAAAGCCAACCCAGCACCTTGCTTGAA
GATGAGAGTGCTGGAGGTGTTGATGACAAGCACATTGTACCTCTTTAGCCATTTGTAGGC
AATCTTGTGGGGATAACTCCTCATGATGGAAATTTTTTCCTCTTGGGAGACATTCCTGAT
GGAGAAGAAGAAGTTCAGGATCTCATTGAACTGCTCATCAGTCATGATGTGCTTGGCCCT
GTGGTCTTGAGAGATGCTGGCAATCTTCCTGTCCACTTCAGCATAGAAGTCAGCTTTTCT
AGCAGAAAGGGCTCTGTCTTCCTCTTCCTTGGCTGGGAGCTCCTGAGGATTAGTGTCTTG
CTCGTGAGGATCAGGGTCTTCATTTGAGGTACCTTCTGATACCTCATCGTCTGAGTGGGG
GAACACGAAGTCCTCGTCAGAATGGGAGCCATTCATGAGGAACTCCTCTTCTGGTTGCTG
GTCTTCATCTTCAGCTGAAGAGAGATGATCACTCTCCATGGTGAAATACTCCAATTCAGT
GAAATCGAACTGGGGAAAATGCAGATCTTTTTTCACGAGCTTTTGATGGCTGTAATGAGA
GCCACGGGGCCTGCAAGTTGCATGTGACTGCAAGATTGCGCTCGCAAGCTCGCTCTGCTG
GTATTGGCTGTGGCAGTGCGAGCAAACTCGTGGCAGTGCAAGATTGCGAACACCTGTGTG
AGAATTGTGTTCTGACGCAATTTGTGATGGCTGTGGGAAGTGAAAAATGGCTGTTGAGCG
CGAGCGTGATGGCTGTCATCAACTCGCGGATGTGTGGAGAGAGAAAAGTATGCAAGTGCA
TCGAATCTTAGGCTTACTACTATACCTCAGAAAATTGGTGATAGTAGTTAGCCATACCTC
AGACAAAATTCGTCCCCATTGTGGCACTGGAAAAAAAATCAACGCAAGGTGCCACAACGG
GGAGAAAAACGCCCAGTTCTAGAACTGGGCGATTTTTTGTCGCAGTGCTAGAACTGGGAC
GGTGCCAGGACGGGGTCCAACATATATATTTTATATATAATAAATCTCAGATGACGAATC
ATGTCAAAATTGACATGCTTCGCATTTTGGTCGGATTAATGTTATCATGACATCAGAAAA
AAGATGCGGAAGGACATTCTTCCTTCCACGATTATTTGGAAATGATGTGTTTGGAGAACG
CGTCGTTCCGAAAAAAGTTTGCGCACTGAATTTAGGATTACAAGTAAATTTCATACGTCC
TAACAGCGTGACACGTAAAAATTTACGTGTTTGGAAGGTGGTTAAGGCCTCTCTCTTATA
CAATACTTACATCGCAAAATTTATGTGTTGCGTCCTATTCAGAGTATATCATAAATAATA
ATCAACAAACGATTCTTATAGAAGAGTGCACTGCCAGATGGTACCATATGGTTTGGTATG
ATACTATGATATTTGTAATAAGGCTCGTTAATTATTATTATTGTGGGTCGTGGGTCGTTA
AATTTAATATTATTGTCGTATTTTTATTATGGTAAATCATCCTGGCTCGTTAAATTTATT
ATTATTGTGGGAAGCAGCTGAAGTGTAAATCCGTAATTTAAAAAAATGACAAGTTACCAT
TACCGTTATTGTAAAAAATTGATGAACATATTATTATTAAGTTGCTTGTCCCTTCAAGTT
ACCATTACCATTCTTGTAAAAAGTTGACACGTTGTTCAAGTTACCATTACCATTTTTGTA
AAAAATTGACACGTTGTTCTTTCAAGCTATTCACAAAGATACAATTTTAAAGGTAGGCAG
ATACTCAAGACACTATAACTACCCGTGTAAGTCCAAGCAAAAAATGAATTATTTACAGGT
AAGTTTAGATCAACTTCCTGGTCAGTACCTGTTTTGGCAAAAAGTGAAAAATCTATCTCA
CTGAAGGAGGAGAAGGAGAAGAAGAAGAAGAAGGAGAAAACTGCTCAGTTTCCAACACAA
CTAAGATTTTGAAAAAATCTTGATTCAATGGGTGACTACCATAATTGTTCTAAGTGTCTA
AATGTTCAAATATCCAAATATTTGGAATGGCCAAATCTGTTCCAAACCTCTTGCCCTACC
CCCTTTTTTGTCTAAACCCGATTCTAAAATAGAAAAAAGGGGGGGTGTCCGGACACCCCC
CCCCCTTTTGTCTATTTTGGAAAAATAGACATTTGGAACAAAAAATACCACGTGGAAGCA
TGCGGAAGCAGGTTGAGGGGCTTGACACCCCGAATTCTCATAACAATCATGAGCGATGAT
GAATCGGACGCGGGCTAGGCTCCTCGTCGTGGCGGCCGCCAACCTGGTGTTCCCAACTAC
CAAAACATGATCCTCATCAGCATCGTGGAGAGGCTATTGCCTAATGGCAATGAAGGTTGG
CGCTTGGTTGCCTTGGCATACAAGGAGGAATCAGGTGAGGAAAATTTGCGTTCCGAGGAT
GATTTGAAGAAGAATTTGATCAGGAAACTGGGAGGATGGGGGCTGATTTGAAGGATCGCA
TCAACCAGTGTATCGCGATTGAGAGGCGAATTCTTGACAAATCGTCCTCCGGAATCCTTG
GAGGCTCGTCAGAAGATGAGATGAATCCATCCTCATCATCGTCGTTATCATCGGAAGATG
GTGAGTACAGGAGGAAGAATCGTCAGAGGACGAAGAAGTTATCCCTGGCACGGAAGTGCA
GCCACATCAGGTCGCGACGTTCTTGCAACCACTCCCTTTGTCGTCTTCGCCCCCCATGGA
TGTGATGGATATCTCCGACGCAAATTAACATGCCAACAATCTGGACAGCACCATCAACAG
CGCCACCGCCGATGCCCTCGTCAATGACCAGGATCCCATCCCCGACTCTCATAGCACAAC
CGCACAGGAGCTTGATGACGAATTCAATTTAGAGGTGGCTCGTGCAACCCAGGTCACAAG
GAGGAACACCACCTCCTCATCTGTGGCCAGGGCTAGACAAAGCACCATGCCTGTTGCAGA
TGCTGCTCGCACTACCCCGGCGGATCTTGGACAAGGAAAGAAGTCGAGGGTAAAGAAGAC
AGGTAAGACAAATAAGACAAAAAACTCAACAAATAGTGAATGAGGGTCTGTAACGAAGTC
AATTGAGAAGATTGCTTCGTCAATTGTTGATGGTAGGCGCGACGAGCTTCATCAGTATAT
GATGATGAGGAAGATGGAGTGGGACGAGGCCAAGGAGCGTCGTAGACAGGAATGTGAAGA
GGCACGACGCGAGAGGGAGGAGGCAAGGCATGAGAGGGAGGAAATGGAAGCTAGGCATAA
TCGTGTATGGAACTACAGTTCCAACAACAACAACAAACAATGCCAATGATGATGATGATG
ATGATGATGATGATGGGTGCAGGTTCAAGAGGTGTAGCGGGTGTAGTGAATGATAAATCT
GATAATGTGGAAAAGAGGAATAATGAGGATGAAGCGAAGGATGAGTAATTATTAAACTAG
TGATCAGTGTATGTGTTCTTCATTATGAAGTTTAAGTTGTATCATTACAAATTACGTATT
ATCATCAACTATCTGAATTAAAGTTTAGTTGTATCATTACAAATTAAATATTATCATCAC
TATCTGAATTGAAGTCTTCCGGCCTCAAGTACTACTGTTCAATGCGGTCGTACCCTTGCA
GATTGACATATCTTTCATACTCTGGATCAAACACAGTTTTGATTTGATTTCGACCAACGA
TGTCCGTTCTGAAATTGTGAGTTAAGATAATGGATTGCACAACGAGTCGCCGTTGTTTGG
AATCCGATGGGAGGCGTTTCTTGAACCACGGAAACGAAACTTGCAGAGCGCGCATTCCCC
ACTTGCTAGATTGTCTTAACGACGTGTACACGTTGCTGACACGCAACATGTACTCACGCA
TTGACGGATGTAACCGCCTTGCACTGCGCTCGTTCATAGGCCCTACCAAGATGTTCCACG
CATCGCTGCTCCAAGGGAAACCCTGATCAACGCAAATCTTGTAATGTCCAATCCTCCGAC
GAATGGAATCAAGAAACCTCGTACACAAGGAACCATCAGCCCAACTGCCAGGGAAATAAA
TTGCTGCAAGAAATACTTTACCATCCGGACCATATGTGAACACATTATTCACTGTGGTGT
CGCATTCGTACCCGCTGTAAAAGGCATTCTGTTCCACCCGTTCGGAAATGCACTCGGTCT
TCAACAACATGCCATCCATGACACCAATCACATCATCAATTTCTGCCTCACGACTGTTAA
CCATTGAAGCAAACAGTTCCATCTTCTCTGGGCTAGGAAATTCAATTCTCGCAAGAGGAT
GGTACTGCAGTTGCCGGACTACCAACTTTAACATGCTCCTCAACATACGAGAACAGGGAT
TCGGAGTAATACCGAAAATCAGACAAAGAAATTTATAGTTCATTGTGCTCCCAATGTAGA
ACAAAAAGAGTCCCAATAGACCTTCAGACGACAAAGACCACTTGTGTCCTTTTCGTTTTG
GTAGAGCTGGATGTCCGGGCGGTTTGAGAAGGTTGTGGAGCATATTAAATGCTTCACGAG
TCAGTCACAGGAAGGAAAATGGGTCTGCATAATGAAAAAGATGATTCTACGGTGACCAGA
CTTAGACAAAAGTTTAACTTTCAAAAATATGTTAGCCATTTTGCCTTCAGCAAAAGTTAG
TTAAGTTAAAGTTAGCCATTTTGCCTTTGGCAAAAGTTAGATAAGTTAGAGTTAGATATT
TTGCCTTTTACAAAAGTTACGTAAGTTAGAGTTAGTCATTTTGCTTTTGGCAAAAGTTAG
GTAAGTTAGAGTTCACTATTTTGCCTTCGGCAAAAGTTAGGTAAGTTAGAGTTCACTATT
TTACCTTTGGCAAAAGTTAGGTAAGTTAGAGTTAGCCATTTTGCCTTCGGCAAAAGTTGG
GTCAGTTAGAGTTAGCCATTTTGCCTTTGGCTAAAGTTAGGTAAGTTGGAGTTGGCCACT
TTGCCTTCGGAAAAACTTAGAAATGTTAGAGTTAGCCATTTTTCTTTGAGCTAAAGTTAG
GTAAATAAGAATTAGCTACTTTGCTTTCAGCTAAAGCTTGGCGCTTTAGAGTTAGTAATA
TTCAATCTTCATGAATCAAAGCAACCTCTTCTGTGGTTTCTCTTTCTTTATTAACTAGAT
CATCAGCTGTTAACTCTGCAGGCATTTGAATCCCAAGAGATTCAGCCTCAAGAATACACT
ACATGTTTCAGCACTTACGAGCATCCTCTGTAGAGGATGTTTGTACCAAAGCATGGCAGA
TTGTGTGGGCAACTCTTGACAGCCATACACACACAACACAGACTATGCCCAGACTAATAT
TTGTAGTTACGGGAATTAAATGAAACATCAGTTAGGTAGGTTAATGTTACTGGAATTAAA
TCAAGATTTTTTAAAATCTTAGTTGTATTGGAAACTGATCCACTTTTCTCCTTCTTCTCC
TTCTACTTCTGTTTCTTCTTCTTCTCCCACTGTGAGACAGCTTTATCCGTGTTTGCCATA
ACAAGTACTTCTACAGTGTACACAGGCAAAATTTCCTGTAAATAAATAATTTTTCAGATT
GATGTACATGGGTTGTCACGATATTATGATGTTTGTTTCCCTTAAAAAGAATATATTATT
TCCAAAATAGGTGTGTTTGCATGCAAGGCATGGGCAAAGTGTGCAAGGTGCACTTGCCCA
CTAACAATTAAGCTTAGACAAGACACCTTATAAGGATTGCATTCTGTATAGCTCACCACA
ACAAATCTTGCAGCAGCTGCTAGTAATATCATTAAGGTAATGCAAGTTAGAGCTAGCCAT
TTTGCCTACAAAGTTAGGTACTTTTAAGTTTGCCATTTTGCCTTGGGCAAAAGTTAGGCA
AGTTAGAGTTGGCCATTTTGCCTTTGGCAAAAGTTAGGTAAGTTAGAGTTGGCAATTTTG
CCTTTGGCAAAAGTTAGGTAAGTTAGAGTTGGCAAATTTGCCTTCGGCAAAAGTTAGGTA
AGTTAGAGTTGGCAAGTTTACCTTTGGCAAAAGTTAGGTACGTTAGATTTAGTCATTTTG
CCTTTGGCAAAAGTTAGGAAAGTTAGAGTTAGGGAAACATTGCCTAGCTTTGCCTTAACT
GTGAAAGTTTGTGTAACTGTTTCCTAAGTCTGACGGTGACTTCAAAGGGTGTAGAACAGC
TTCCTGGTACAGCCACGTGTGTTCGCGAATGCTGTTTGAATAAGCACAAAGTGCTAGAAT
CAGCGCAAGAAGCTTGATGCAATAATGCGTGGAAGAGGCAGGAACAAGTGACAACATTCT
GCCCATGGATCGGTCAGTGCGTCATGGTGCCAGAACGAAACGATGATGGGGGATGCTGAG
AGAAATGATGATGGGCATCACGGTTGTATCAAGAATATCTATGCATTCATCCGGAAATCA
TGCGAAAAACAAAATTTGTGACAGTTGATGCCAAAAGTAATTGAATTAGTCATTTCTTAA
AAACTGTCCCAAATCAGTCCTAAAGTATACATCTGGGACTGGATATTTGAACATCTAGAC
ACGTAGAACAATTAAGGTAGTCACCCAATTACATATATATTTATGTTGCCTTCTTTTTGA
TTGGTATCTCTTTCTTACCTGACAGTTGTGTGACATCAATTTCCACGAAGCTGTGCAAAT
TGTACCGATTTGTACAGAACCATGACCAAATTATGTGGGACTGTGCATAATTCATTTGCA
GCTCGAACCAACAATTGAATGCAGATCCCCGGAACCATGGCATTTCATCTTTTTTGATTT
CAGCGGCATAGCACGCTGCCCCAACAGCAATTTATTCCACACAAATTGAAGCTTCTCACG
GCCACACTTGGTAAGTCCGTGTATTGGAAATTTGCAGTTAAAAAGGCCCACTTGGGCTCT
GTCAAAGGTTTTTTATAGTGTAACTCTCGATTATTTATTTTAATCACTGCCACCAAAATA
TATTCTAACTGTTGGACAGTGGTCTGAAGAGACAGTGCGTGATGTGGAACACATCACACA
ATCGTGTGGACGTGAACAATGCGAAGTTGAGGAAACGCCACCTGGAGCTGGTGATAGCCC
GTATGATGAGATCGCGGGGAGCAGCAGCAGCGTAGCAGGAGAATGGAGCAGTGCGCTCAT
TCTGTTAATATTATCTAGACAATAATTAATCTTTCAGTTCTAGGCAGTTTAGCCGAGTCG
TCTTGATGAGACGGCGGCAAACGGGGTCCTTTCAACATAATATTAAAAGAAACAGATCGA
CTGGGTTTTGCTCCTGACCACTGAATATGGGGGAAGCGGGCATGGAGCCAAAACTTGAGC
GTGGGGCTGAAGCAAGGAAGCCCCAACAGCAACAGCAACACTGGGCAAGGAGGCACACTC
CACTACACGAGAAGGAGTTAAAGGCACCTACACCTGGGATTGAGCATGTGATCTTCAGCC
AGGGTGACTCTGTTGATGCGGTCGCATACACCGAAGTCAAGAATGCTCTGTCAAAGTATG
CAGGAGTCAACTTCAAGACTGAAAGCATCATGGCACAGGTTGCCATAGACAAACTTGAGG
AGCCACCATTGACAAGCCGGCTACCCCCGCTGATGTCCACACCGCCGACCATCGACGAAG
AGGTTGCAAAAGAAGAATGGAAATACAGCTCCAGGATTACTTCAAGAACAGGAGGGTGTG
GGATGATGCACAACCAAGAGCATTCCAGCTGGTGCTGTTGCACGTGCATACGGATCTGGA
GGAACGGCTTGAGTTGTCTGTCTTGTGGTCACAGATCAGCCAAGGGCAGGATGTGATTGA
GTTGCTAAAACTCATCTGCGCACACGCACACCAGCATGACAAGGTGAAGCAGACGATGAC
ACTGGTATAGCACGATCTCGTACTGTACTTGAACTACCAGAAAGCAAACGAGGACCTTGG
GACTTACGATAAGCTTTTCAAAGCAAGGTGTGATGTCATTGACACGTTTGGCGGGCAGGC
AGGTTATCATCTCGATATCTACCATGCCCACCGTAGGGACATTGCAGACACCCTAACACC
AATCCCTCCGGCGACTGAGGTACCGCTCTCTGCACTCACGGCTGGGCAAAACAATGAAGC
GCTGAAGTTTTCATGCAAAGAACACAAGGCAGCCCTGTTCCTCCGCATTGCCAATGATGG
CAGGTATGCTACGATGAAAAAGAAGCTAGACAACTTGCACCTCTTTGATCATGGTGCATA
CCCAAAGACATTGGAAAAGGCAAAGGCATACCTGGAGAAATACCTGGTGGAGGCCGGGAC
AAGTATGCAGCAAATCCGCCACCCTGGGCAACACTTAGAAGGAATGACCTTTGTGCAATC
GGGTGGAAGGCAGATTGGGCCATGCCACGGTTGCAACAAGATGGGGCATCTGGTCAGGAA
TTGCCCAGACCTCAAAGATGAGGAGGAAAACGCAATTTTGAAGGCAGTGAGGAATGGGGG
CGGTGCACAGTCCCACGTGAATGTTACGGGTGAGAGTGCAGCTGATGGGAATTACAGGAG
TGCCTGGATGTGGGAGTGGCAAACATCAATGTCAATTTGGATGAGGCCAGCATCGAGTCG
GTGGATTATGATGACAGCTTCTTTGAGGGTGTTGCTGTTCTCACCCCTGCTACAGTGTCA
TAACCCAGGTTGAACTGTGGTAGGAACATACTGATTTTGGACAGCTGCACTACCCAATAT
ACTATGTTTGCGCCGGAATACCTGTCTAGGTTACGTTGCACCAAAGTGTACCTGCGTCAG
AATTGTAACGCAGGTTCTAAGCTGACGAACAAGTGCGGCTACTACGCCAACCTTAGTTTT
TATGAGAGCGAAGGTGGTATTGCAAACCTTCTGTCTGTGCCGGAATTGGAGAATGCAGGA
TGGAAAGTACACATTGAGATGGGTGGGCCAGTCCAAGCCCTCTCCCCTGCGGGGATGCTC
CTTACCTTCAAGCGCGATACTGGGATGACAACGGGCATTCCGTACATTGACATGGACAAG
CCCAAGGAGCATGTCTCTCATGTGACCCCAAAAGAGTCGGTTGCTTGCATCGAGACTGTA
CATGGGACAACATGAAGGGCAAAGGGCTTAACCATGGAACAGTGCACCAGGGCCAAGGGG
GCCCGTGATGCCCTTGCCATGATGGCATATCCACCCGAAGAAAAAGTGAAACACCTGGTG
AGCACAAATAATGTTACCAACATGCCTTTTAATGCCAAAGACTTCACTAATGGGCGAGCT
TTATTCGGACCTGATAGGGGGTCCGTCAGGGGGAAAACTGTGAGGAAGCATCCTAGTCGA
GTGCGTCCTGAGATTGTGTCTATCCCGCAGCAATTGTATGAACGGGTCAGAGATGTGGTC
CTCCCTGCGGATGTGATGTTCGTGAGTGGTTTGCCATTTTTGTTACTCTTTCACAAGGCA
TTAAACTAATAAGACTCGAGTTCCAAGTTTAAAAATACGTATTCAAAATTCATTTAGAAA
AAGCAACAATTTTCAAAGTTTGTGTGTGCCACGATTGCAAGACAACTTTGCCACATGGAA
CTCTAGGCTGGGACTTTGTAGGCCCTATGGACCAATCTGATTGGATTGGAGTGAGTCCTG
CAAGCCCGATTGGCTGATCAATACTGCAAATCGGTGACTTTTTAGGCCCCAATGAACGCC
TACTATCCAATCGAGTGCCCTTTTTGGATTGGGCGATCGGTTCTGTCACGAGTCGGATAG
TCCAATCGGAGATCTGATTGGATGCTATTTTCCCCTCTACATTCAATCGACCAATCGGTT
TTCCTATAGACACATGCACAGATGTGGTGAAGAATTAGATGACATGGCGAGAAAAAAATG
GCATGGCGGGAAAAAATGATTTGGACTATTGCCCTATTGGATGCGATTGGCTCGGGATTG
CCAGCGATTGCACTAACAAAGTCAAGTACAATACAAAATGGTCTTTCACCAAAAATTCTG
TCACGGATTTTGATCGGTCGATTGGGATCATACGTTACACAGTCCCAGCCTTATCAACCA
CAAAAAATGATGAAAACTGATGACAATATGTGACGACTTGCCCAGTTTTTACAGGTTTTT
TAGTCATCTGGTGAAGACCTTTTGACTACCCTGTCAGACAACTCATTCACAACCCTAACA
ACTGGTGGCTGCCTTGTGATTACCCATGAGACAAGAATGCCACCTCTTGTGATGCCAATG
ACCACATATGCTAACCTTCAGTAAAATAGATTATGATGATGTCAAGTCTACTATTACCAT
GGTGCAAACCAGATGGTCTGTCTCTGTTAAGCTGAACCTCTCACTATAATCCACAAGACT
GCCTTTTCACATCAAATTGGGTTGCAAACGATAGACTTAAAATAATCTTGCCTAACTTTC
ATCATGGAAATTCCATGATTGCTACAAAAATGCAATTGAAAATTGGTTTTACTCTCTTGC
TTGACCATATCATGTACACATTTAACACCATGGTGGGCCACGACACATCTACTGCTGTTG
ATCAAGAAATACAAAATAATCTGATTACTTATTGTATGGCCAATTGTCATGTCAATGAAA
AAACTCACATTGCACCTGCCAGGCAATCTCCCTCCTGAGATTTTTTCACATCCCTACAAT
TGATCAGCAAATAGGTCATGCTGTAGTGGGATGCAACTCTGAGAGATTTATTGGTTTCTG
TGGCAAGGCTTCTCCAGATTATTATTCAAACTGCTGTGATTTAATGAAATTACCCTGCCA
GACGAAGAAGTCTGGGTTAGTCTGGACCTACTTGTCAACACAATGGAGCTACCTACTTTC
CAAGTAGTGGTGTTTTACCATACATATCAAGAACAAGATTGCAATGTGCAAGAGAAAAAG
CAATAATATGGCCTCTCCTGCATATGTGAATGCTGCCCTGAAGGCAGGTTGTACAATTCA
TTTCAAACTTACACCACTGGAAACTGAGAAATATTTGCCTCATAACTCAACAGTGAAGAA
ATGGAGGTACAAAAAGAGGTGGGAAACATCAACACAGATTATATCTGGGTGTGTGCTTAA
TGGGATCAACAATGAAGTTACACAATGAGGCCTTTGAATTAGTGCAATTGCGTTGGTAGG
ACTACAACAAACAGAGATGATGGGCTGTTCTCCTTCATTGGTATCTACTGTAACACCAGG
GGCACAGGTTACACCACGTCTCCAAGGACATGTTGTTTCTCTGGTGTTTTTAACATGCTG
AAAAGATCAAAACCCTCATGGATGGTTTCTCTGTATCAGCAAAAACACACCTATATGGAC
ATGACCACATAACTCGGGCTGATTGATGAGATATTCATATTTGCCGTGAAACTCACATCA
CACAAAATAAACAACAGCCACAAAAGATTGGAATAATTATAATAGCATTCACATCTTCCA
GTAGGTTAGAAAACTGGTGGGAATAAGGTAGCATATCCTACAAAAAATAGGGTAAAAGTT
AATTTTGCTAGCTTTGGATGAGGGATAGGATACATTCAAATGTTTTGTTTGACATTTTTG
TTACTTATTCCATGGGTTTTACAGTAGATCTGTTCAAGTCCAAGGCTGAGGAATTCACAT
AAAGATAGCAGAATGTTCCTCAAATTTCTCAAAATATGGCAAAAAGTTACTAAGGGTGCT
TTGGCAGATAACTTTAATGAGAATGAATTTTAAACTCTTTCGCAATTTCATTGGCCTTGT
TATGACGGAACAAGGAATCCATACTGGCCTTATTTTTCAGTTGCATTGTATGATAATAAA
ATGATAAAAATATACATTACCTGTGAAGGGAACCTCTGTCTTCCTCATTTGGGTAAACTT
TTCAAAGCAGATTCAGGAGCAGAACTCGATTTGATGATTCATTCAATAAGTGTAAATTGA
ACAATGAACTACCTTGGGATGAAGATCTTGAAGCAAAACTAGCAGATTTTGTAAAGCACG
AGTATTCTTACATGATGTATCTTATAGCAGAGATACCTGGGAATCAAGGATTGCATGGGA
ATGCATGCAGTGAGCAGAACAATTGGAGTTTTATCCTCCACCAAATCCCTGATATTGACA
AGGAAGGTAATACATATTGTGAACACTGAATGCAACTGATCAAGGACTCTATGGAATGAC
AGAAGATATGGACTGTCAAAACAAATCAATTGTTATTTGGAATGTCTCAGAAGAGAAGAT
TTGAGTCAGGTCATCTCAAGAATGATCCTCAAACAACATTGACTTGAGACTTGATCAAGG
TCATCTCTCTTTTATGTCTCCCTCCATAGAAAGGCACAAATGTTTTGCAGAATGCAGACG
TGAAGATCTTGTGGTCAAAAGTGAGTTGACCAAACATATCAACTTGAATGATGCCTAGTC
CAATCAACTAGATATCCTGAAACTTTTCCTTGGATCAAGATTCAGATGCAAAGAGAGAGT
CAAGGAACTCAATCAGTGTGCTCACAAGGTATTACTAAGCTCAAGGGTGGATTTGATCTG
TCATATTTTCTTGAAAGACACTTCTCGCAGGGCTATGTGAGTGGATCTTTGTCTGGTTGG
GGTGATTCCTCTGAAGATTATTTATAAGACATATTGGGATGGAAAGACAAGGTGATTTGT
TGTGATGAGCAAAAGGAGTTGATTGATTGTAACAAGTAAACTACTGTGATTGTTCAGATG
TCACATGCCCATAAAGTACCAATGAATTCATCTGTTGTTGTGAAGCCATCAGAAAACAGG
TCAACAATATTGGAACAGCAGTTTGTGGGGGCCTATTTTCTTTCAGTTAAGAACAACAAT
TAGAAGAATTTCATTCTTCATTGCGTCCCAGAAATTTGAACTCACTCTTTTGTGTTACCT
TCTTGTCAGTTTGGAAGATCCTGTTTTGAACAACAAATGGATTACAGGAAAGTCTTCAAT
ATTGATCACTCAAAAGAACAAGGCAACTAAGTATGTGTTTGATGAAATGGCATTGCAGTT
GTTATTGGGTGCTTAAAGTTCTACATATATATATAACTTCATAGTTAATCAATTAACAAA
ATTATCTACTCTTGACTTTCCAACCAATAAGGAATATGTGTCATACTCTGAATAAATAAA
TTGTGTGTTTGGAAGTATCAAATTAACTAACATCATATTAACTACCATCAAGCAAACTAC
CAAGCAAGCAAACAATGAACATAAGATTTTCCTGCAAAACACCCGCCTCGTCCAACCCAA
CTATACCAATATTTGACTTGATATAAAAGCAAAATCTTGTTTTCCAATCTTTCCCTCCTA
TGTCTAAAAATTGCAATGTGTTCCTACTGGATAAGCCACCATACTACAGTGATTGAAACT
GTTAAAGCACCAAATACACCAATACATTGCTTCTCCAGCTGGAGATTCTTCATGGACTTT
CCTTGCCTTCTCAATTACAACCTCATACTTCAGAGGTCCAGTTGCAACTGCTGGCTTATT
GTGTTCAAGCCTATGCTTCTTGATGCTGAAGTGAACAGCGGTAGCATATCTTTTGAGGAA
AATCAGCTGAGCAAATGAAGGAAGTACCACAATGCATATATCAGTCATGTCTTATTGGCC
ACCATCCTTGGGAGGAGAATACTCCACATGAAGTATTCCTTTTCCCAAACTTGAATTGCT
TTAGCATAACAGAACAAATATCTGTCATCTGCTTGAGCAATTAAGCATCTGTGTGCCAAG
CGAGGAAGAATCGATTTGTGGTAACTCAAGAATTGCAACAAGTCCTTGTCTGTCTTTTGA
CAAACGTTACCTGAGAAGCCACATGTTCACCTGATTTTAAACCCTCTCCTTCCAGCAAGA
GACCTAAGATTATCATAAAAATCATGGACAAAGGCATCTTTTTGTGATTTGGTAAAGAAT
TCATTGCATGGATGAAGAAGAAGTAGCTTGTGCACTTTGGTTTCACCTTCCAATGTATCC
TTTTATTGAACAATGGTAATGTTACAGAAAAAAACTTAAAAGCAAAATTGATTGGATGGG
AGTTCATTCACAAATGTGCAAATCTGAAAGGCAAGGCATACATGAGTCTGCTCTATGTTG
TCTTGGACAAAATGGTTTAGGCCAGAGATGAATTCTGGATTGAAATGACTTCATTCTTTC
TGTCTTCCAATTCACATTATTTGAGAACTTCTTCTACGACAAGCACATCCACTACATCAT
CAATTTTTCATCATGTTTTCTCTAGGAAACACTTTGAATACAATCTGCTCCCTGCAAGAA
GTAATACAAGGGGTGGATTTACCACTGGCCTTGAATTAGTTAATAACTACTTTGACATTG
TCATCCACAATCAATCCACGAAGAACTGCAGTCCTCTAAAGCCTCTGCTAAAGCCATGCA
GATAAATATTTGGTAACAGTTGGTTGCATCAGCCTCCACCAATAATCTAACTGAAACAAA
CAAGAGCTCCTTGAAACGTATTCATTGTGTACCTTGGCCTTTTAGACTAGCACTGACTTT
TGTAGAGACAACTAAGTACAGAATAAATATTTGCTGGTTTCATTGTAGAAGGTGGCTTAT
CCTCTTGGAAGTATGCCGAGAGGAAGTTTGCAGCCTCAGGGGTGTTATTTTTGTTGGTGT
TGAGATGGTGGTGGCACTTCTTGTTGGTAACTTCATTACTTGTCAATGTCAACTCAATGT
CCATTGCCTTAGCAATTGAAACTTCAGGTGACGGAGGTGAAGTGATTATTATATTCTTGG
TGCATGATGGGATGGGCTGCCCAAATGTACTGCAAAGTCCAAATTCTACTTTTAGATTGT
CATCATTGTCAAGACAAACGCCGCATGCTTTAATGCAGCAATCAAGGGGTTGTTATGTTG
GACTTTCTTATTACATGTTGCTACCAATTCCTGCACTCACTAACACAAAAACTGATCACA
TAACTGCTGCATCAGGTGCATTATACATATGCAATGTCTGACCTATTGATGGAGTACCAG
CAAGTACAGTCCAAGCTGATGGCTGCAAGAAAGTGTCAGATGAGTAACAAATGCACTCAG
TTGACCACATTTTATCAAACAACTAAATGCAGCAACTGCCCTAGAACAGTGCCTGATGTG
AGTCTACATCTGCAAATGACATTCTGAGAAGCTACATTCAGATGAAGACTTGAGTCACGG
TCAAATGCGAATGTTGCTAGTTCACTCATTTTTAAATATGATCTGGTATTGGAATAAAGA
GGCATTGTTAGTGAGATCTAGATATAGGCAAGAACAAGAAATGAGATGGGCATGAAGTAG
TAAAAAAGAGGCAAGAACTCACTTATGACACACCCCTTGCCTATTAATGATAATGCATAA
TCTGTTTATTGTTGCAAGCAGAAGATTTAGTTGGGCATGAGATGGGCTCAATATTGGGTA
CACTATAGAATATGAATACTAAAATGGCACAATGTAGCATAGGAAATTGTGCAATAACTG
AATAATTGTTTTAATGATGATAGTTTGCACAACACTGATATGGATGGCAATTTACTAATA
ATGGCAGGACACGCTCAATGGTGACCTAAGCCAGAAAGTATTTAAAAATCTTATTGTAGA
CTTTGCTGACTTTGTTTTTATGAGCTTAACACTACTGTACAAGTGATGAATGAGATACTA
GTTATCTCATGCGTAAAAAAACACAAATGATCATGGGAGAGATTGGCAGTGATTTGTGGC
AGTTCCATGACTGGCCCATATTCAACTGCCCAAAGGAACTGTCCCATGTGAAGGTTCCTG
AGAAGGAAAACCTCTATTGTATATTCAACTGAAGAAAACACCTACAATGTGTATGGTGGT
TTCTTGAGAAGAGCAATCCTGTTTGGATATGATTTCTGAGAAACTCATATCTTATGACTT
TTGAGTCCTTCCTCTGTGTCAAACAATGCAAAGGAGACTCATGGAGTTCCACCTGGAATC
TCCAGATTCTTGGCCTATGTCACTTGCCCCCATGAATGGAGGGTCAGGTGAGGTGTGTGA
AAAAAACCTTTCCTGTGGAAAGGAAAAATGGGGAGGCCGTTTTGTGTGAGTGGAAGACAC
TTGTTTTTGTGTACCGAGTTATACTGGTGATACAAGACTTTCCTGGCTGAGTAGTGACTA
CGAAGCATTATTTCAAGCGTAAGTGTTAGTGGAGAGAGGAGTAAGAGTGATTCACTGACA
TGTTCTTTAGTTTAAGTGTCTGTAGTGTCAAAGTATGGTGTTACTCTCCTAATGTTCAAT
CTTTCTGATTTTGTTCCGCGGTGAACCCTGATGGTACCATTCGTATGGACTGTCGATATA
GTCCAAGGATCTTTATGGTATTTGCTTTCTGATTTGCGGAGGATACCTTCTTTGCGAAGA
AGTACTCTATCACCAATTTTATAATCCCAATCGACGCGAGACTTGTTTTCACGTTCGGTG
TTGCGATCGGTTTGGCGTTGCCTGTGATCTCCTATTTTGTTCCAGTCAGCTAGGAAGGGA
ATGTCAAACAGCATGTCCCTGCCAAATATTGCTGCACCTGGAGAGGCTTTGAGTACCGTG
TGGTATGTGGAGCGAACGGCCCATGCAGCATCTGTGAGGAAGTCTGCTATGTCACTAGGA
GCCACTGTATTGGCCATGTCTAATTCAGCGGTACGGAGCATTGTCATGATTACTTGATGC
ATCCGTTCTAGTATTGCTTGCTTGGGCTTGGGGGTTCTTGATGCTGGTTGGCTTACGCTT
GATACCGTATGAATCACATAGGGTTTTGAAATTGAGCTTGAACTCGCTTCCATTGTCGTA
AATGATTACTTGACAACGTGGGTAACGGCTAAACCAGATCTTGTTTACTAAAGAGCCAAC
TTGTGCTGATGATTTATCAAAGTATGCTTCTTTAGGTTTATTATGTGTGTTAGTACCCTT
GAGGCCCTTTTACCCTTGGGAGTAACAGAATTGAATTCAGTTACCGGTAGTTCCACAATT
TTGAACCAACTGGTAGCTGGATCTATCATTGTGACACACATAAAGTCAATTTCAGTGCCG
TCTTTGCCCTTGAGAGTGTATGGTCCGATTAGGTCCACACATAGTACCTCCCAGGGATTT
GATACAACCAATTTTGTAGGCAATTTACCGTACTTATGTTGGCGTCGTTTGTTGACTTGG
CATTTATGACAATTTTTGACAAAGGTGCGGACAGAGTGTCTCAAACCTTTCCAATACATC
GCAGCGCGAAGAGTTTCTTCGAGACGGGTTGTCCCAGGATGCTGCAGATAGTGATGGTAC
CACTGTACTGCTCGCTGCTGGAGTTCCTGTGGGATGACAAGTTTGCCATCCTTGCACAGT
ACTTGAACATTTTCCACCAGCTGAGGTTTGTATGCCTCCAGCAGGCTGAGTTTATCCAGC
GTTTTATCCGTTTGTTGAGCTGCGGCAATCTCCCGAACTGTTAGGGGATAGATCGCATTC
TCTTCGCTGCGGTTAGCAAACACATAGTTCATGAGGTCTGAGTGTTTGACCGGGGATGGG
TCCTCTTCTGCTTGCATAGTGTAATAACACCAGCATTTTGTGAAGGTCATCCAGTTTTCC
TTAACGTCCTTTGTTGGACCAAAGTCAAGGCGTGAAATCGCATCCGCAACTGTGTTGTGG
ATTCCCTTGATGTACACGATTTCAGGACCATATTCCTCTAGTAATAAACGCCAACGGTAA
ACCCTGTCACAGGTTAAACCGAGTGCATCTTGCATGAGGTTTTTGTGGTCTGTGTAGACT
ACAATTGGCTGGCCCCACAGCATTCCTTTGAATTCTTTGAGTGTTTCAACAATGGCTAGA
AGTTCAATTTCGGTTACGCTGTATTTTTGCTGACAGACAGAGAGTTTTCTGCTGAAAAAT
GCAATTGGCCTGTTGTTCTGAGTAATGACGGCTCCAAGTTGTCTCTTGGATCCATCAGTA
TAGATCTCAAACCCTTTTGAGTAATCAGGGTAGGCCAAGGGCACATCTTTGGCGATAGTG
GCCTTTACGTCATCGAATGCTTTTGATGTTCCTCAGTCCATTTCCAAGGTTTCTTTTTAA
CCTTGAGAAGTTTGGATTGTTCGGTATGACCACACTTGCCTACTAGGCTTGTGAGTGGGG
CAAGCATTTTGCTGCACCGTGCCCAAAGATCTCGATAGTATTGGACCATGCCAAGAAATC
TACAGAGGTCTTTGACATTTTTGGTCGGTGTCAGTGCTAGTATCGACTGTACCTTCTTGG
GTTGTGGTTTTATTCCCTCTCGTGAGAAGATGTACCCAAGATATTCTGTTTCAATGGCAC
AGAAGTTTGATTTGCGAGCATTTACTTTTAGGTTCGCATCTTGCAGTCTGGAGAGGACCA
ATTCCAATTTAGCCAGGTGGTCTTCCAGAGTTCCCTTGGTGATACATAGTAGATCATCAA
TGTAAGCTCTTACGAACTCAAGGGTGGCCATTAGTTCTTTCATGTTTGATTGAAAATGTC
CGGAGAACCAGCAATTCCCATTGGTAACCTGAGGTAAGAGTACTTACCCCATGGAAATAT
AATGGTGCAGATTTTGGATGCATCTGGATCCAACCTAATGGTGTAGTAGCCCATGTTCAA
ATCAAGGGCTGTGGCAAAAGTGAAACCTTCTAACTCTTGCATGACTGTACTAATTTTAGG
TAATGGGAATGGTTTTCTAACTATCCTTTTGTTTACTTCTCTAAAATCACTTAGGAAACA
TACAGTCTGATCTTTTTTTGGTACTATGAATGATGGTGAAGCCCATTCAGATGCGGGCTG
CCACTGTAGTACCCCTAGGTCACATAGTCTTTTGAGCTCTTTCATGAGGGTCTCTTTGAC
TGAATGCGGCACTGGGTAGGCTCTGCCATGGTACGGTTTTGCACCTTCCTTCAGTTCGAA
GGAGACAGGCTCAGTATTCCAATCACCTAGTGTACCATCAAAGAGGTCCTCGTATTTACG
GAGGAGCTCCAACAACTTGTTTTGATCTTGTAGACTAAGGTGAGGACAATTGTTGTCAAC
AACTGATTGGAGGTCTGCTTTTTCATATTTTGCATCTAAGATGTGAACTGCACGCTGAGT
GGCTTCCTCAGTACTACGTGGTTCATGAATCATGCTGTGGTTAACTGACCAAGCTTTTTC
AATCTTAGAGCTAGTTGACAGACTGTTGATGTCTCTCATCGGCAAGATGATCTCATCAAT
GGTAATATCCTTTGTTCGAAAATCTAGAACAATTCCAAGCTCTCTCAGTGTTTTTACACC
TAAGATGAGGTCAAACGCTGGCTTAGCCATCTTTTTACCATCATACTCAACAACATCAGG
TTTAACTGTGTATTCCTTGCTGTTGGAGTACTCTAGGAATTTTAGAGTAACTTCGCCTCT
TCCTTTGGTTTGGAAGCACCCATTCGACGTGTGCCAAGACTTTGACACCTGCCTAGTCAA
GTAGGGAAAACGCTTGGTGGTTCCTTTTTCATGGAACATGAGGTCACCATCGGAACCAGT
GTCCAATAGTACTCTCAAGAAGTTGTTTTGCGACTCCTGGACAAGTGTTTGAGTTTTGTC
GAGGACTGACTTCCAGTCGCTAATTTTTGTACAGCTAGTACTGCTGTTACTGAGTCCATT
GATTTTTGTGGGTTAGATGGCTCAATTGACTTTGATTTATGTAGGGTGTCCCTCACTGAG
TTGGGATCTACATCAAAGTTAGTGGATAAGTTCGAGGTGTCTTTGAGATTTTTCAAAGTT
ACGTCCACTAAGGGACTCGAATAATCTGGAATTAAAATTTTGTCATTTAATTCTAATTTT
TGGTTACTGGTAGTTTTTATCGGACCAGGGGTAGTGTAAGTAGCTAACTCGTGGCTAGTT
TTAATTTTCTTACATCTATTTTGATTTTCCCTGGTACTACCCGACCCAACACTTCAGGAT
GAGTCGGAATCGCTGTCACTTTCTTCGCGACGGCGACGTTTCTTGCCTTTTTTGTTGGCT
TTCTTGAGAAACTTCTCAAGTTTCTCCATACAAGCCAAGACCTGGGCATAGGACTTCTTG
GGGCAACTGTCCTCGCGGGACTTTCGTGCAGCTTGCCCAAAAGTACCTCGCGTAGGAGTT
CCGTCTTTGTTGTACAGGCGACACTCCACGGTGTTATGCATGGTGTGTGTGCCCCCATGC
TTTTTGCATAGCTTGCAGTTCTTGTCTACGCGCGTATACTCCGTGCGTGCTTGCTTGGGC
TTCTTGGGAATTCGTGCGCCTAGCGCGAACTTCTTGGAGGGCTGTTCAGCTCCTTGGGCC
TTTGCAGGCTTATAAGAAGACTGCCTCTCATCCACTGGGTGCGCCACCTCAATTCACTCA
AGAATGAGCAATAGAGGCTTAACCCCTTTGGGATAGCACTTTTCAAGCAAGTGGTACTGG
TCCTGCCACTTCAACGGACACATGCGCAATATATGGCATGCAAAGTTCCGCATCAGTGAA
GGAGTAGACCTGTTGGGTCATTGTACTTGCGCTTGGGCTGTAATACAAACACGGGAGGTC
TTCCACGTAGTTGTTCAGCTGCATCACGCGCTGCACAAACTGACGCACCCGAACCTTGTT
GGGCTTCTTGAGGCAATTTGAAATATAGAATTTCAAATTTTTGCCTGCGTCATGTGCGAA
ACATGATTGGAGGTGGAGTAACTGGCACCTCCTGAATGACTCGGACGTCTTGCCCGGTGA
CTTCTTCCTTTCGACTCCAAAGATGTCGTGAAAGGGACTTGACTCCATCTGCTCCTTGAC
AATGAAGTCCCAGGGCTGACGTGCCTCCTCAGTGAGAAGGTTGGCGTAGAGTTGAAAAAC
TTCTAGGGCTGAGTCGGTCATTTTTGTCCTTAGGGCGAGCATGTCGGCCTTTAGGGAGAG
TGACTCTGTGGTCTTTTTCTCTTTCTCAGTCTTGCTGAGGGGGTCATCAGCAAGTTCACG
TAGAACAGCCTTCCAATCACTTTTTTTAGACTCATATGCCTTTTCGGCATCATCGCAGGT
GGGAATTAGCCCCATTTTCTTGGCGGTGCTATACGCCTTGTTCACGTGCAGTACAAACTG
CTTGTTGGTACCGTGTCCGGACCAAACCGTGACTTGGGTTTCTGACCCGTTTGCGAGGGT
GCACTTGAGGGTCTCAGGCTTGAGGTCCAAAGCTTCTTGGACTGGGTCCCGATCCGGCAC
ATAACGGATAAGGGCTTTCTCGCCACCTCTTCCGCACTTGCACTCTTGGTTCTTAAGCCC
AATAGGGGTCATCATCTCAGCAGACATTCTTGAGAGGGCTGCTCCGAGACTTGTTCCAAG
GAAAAGGGTCTTGTAGGAGCTTCGTGGCGGTTCACACTCGAAGGAGACACGATTGGCACG
AATCTTGTTGGCGGCGGGATCACGTAGCGCAGACGTGGTGCTACTACTTACCGGCACACG
AAAGACGGTGGCTTGGCGGGCGAACATGTGGATGCTGAACGCTGGACTGGCAGAGGACAG
ACGCGGCAGTGTTGAACAGACGGTGGTCAGCTCGACGGTGAAGGACGGTCGAAAGACAGT
GCGGCGATGGACAGACGGTCCAAAAAAGAATCGCTCGAGTAGGTTATCAATTGATAGTGA
CCTAAGCCAGAAAGTATTTAAAAATCTTATTGCAGACTTTGCTGACTTTGTTTTTATGAG
CTTAACACTACTGTACAAGTGATGAATGAGATACTAGTTATCTCATGCATAAAAAACACA
AATGATCATGGGAGAGATTGGCAGTGATTTGTGGTAGTTCCATGACTGGCCCATATTCAA
CTGCCCAAAGGAACTGTCCCATGTGAAGGTTCCTGAGAAGGAAAACCTCTATTGTATATT
CAACTGAAGAAAACACCTACAATGTGTATGGTGGTTTCTTGAGAAGAGCAATCCTGTTAG
GATATGATTTCTGAGAAACTCATATCTTATGACTTTTGAGTCCTTCCTCTGTGTCAAACA
ATGCGAAGGAGACTCATGGAGTTCCACCTGGAATCTCCAGATTCTATGCACAATCTGCTT
ATATTTGTGAGCTGTAGGATTTGTTGGGCGTGAGCTGGGTGCAAAACAAGTACATCACTG
AGTAGAAATGATAAATTGACACAAGTTTGATTTTTATTGTTTACCCAACACTGATATGTA
TAAGCTAATAAATAACCGCTAGAGTGATGGCAGAGTGTAAAATGGCTCAACTGATGGCAG
AGCCTGTGATGTCCCATTAAAAGCCCTGCTAGAGCAATGAAAGATGTACAATGACTTGGC
TGATGGCAGGGCCTATGATGGTTTGTATGCACAATATTGATTCAACTAATTGCATGATGG
CTCATAAAAGCCCTGCTAAAACTATGGCAGAGCATATGATGGCTCAGCTGAATGATGTCA
GACAAAAAATGGCTAAGCTAATGGTACGATGGCTTGGCTGCTCACTATAAGCCCTTCTAA
ATTGATAGAAGTTCATACAGTATGATGTGGCAGATGAAGGCCACAGCCACCGCATCATGA
TGTACTGCCAATGGATGGTGTGGGCTCAGCAATATGCTGAAACTTCTCTTGTTGTTGGTC
TGCATCATATTACTTCATGCATGAAACTTCATGGTTCTTCTTCTTGGCTTCTGCCTTGTG
TGGGAAAATTTTGGTGTCCATTTGGATACTGACTCCAGATTGCAGAATATTGAGAGTCTC
ATGAACTATTGCACTAGGTTTGACACTACAGGTTCAGACCATCTGGAGCAACCACAAGTT
AAAAACAGTAGATAGACAAGTAGTAGGGAAATGCTACTTGACTGTTGTAGACTGCACTGT
TGTCCTATCTGCTCTTTTTGAAGTCAGAGGCTTCATGGGATCATATAGAATTTAAATGGG
GCACCTGTTGCAAGCATGTTGATAAGAAAACAGGCTTTGAATTTCAAATGCATCTTCTTT
AGTGATGAGTAATCAACACAGTTTTTGTTGTATGACAAAGAAGCTTCTCAAGACTTACAC
GAGCTAAAATTACACCATTCACACAAGTACTACTTTAAGTGTTTTATACTTAAAATTTTG
AAAGGGTCTTAATAACTCATGATGCAGAATGAGAATCAGAACTTTGAAAAGGTTCTGAGA
CTAACAATTCAACACTCCACAGTGAGTTCTGTCTAACATAACAAATGTTTTGAAATCTAG
AGAAGGATACTAGTTCACATAGGGTTAGGTCATGTGCTAGTAGAACCATTGCATGTAAAC
TATGGTAGCACTTGCAAATTAGATTAAAATGATACAGGCTCATAAAGTTAGAAACCGACC
CAACTAAAATGCATTGCATACAGATTTCTTCCTTATTCGTTCATCACTTTTTTATCTCAG
GTCATATTGTAGTATAGCCACACCAAGAATTTTGCACTTAAAGTGCTAGAAGTTAAATTA
TTGCGAACTTGGAAATGAATTTTTATGGATATGACTAGTCAGTATGTGGCCTAGTGATCA
TAATAGCAATAGGGGACACATTGCCTAATCATACAAATATTTCCCCCTAATTTGGGTGAT
TCTTCTAATGTTTCTGTATGATCTATGTAGCATTCCCAATTCTCTTCACTTTTTATCTTT
GTAGTCATGCATCACAACCCAAAAAAATATTGTCATCACCCAAACTAAACCAAAATTCTT
ACATCATGCCACAACTGGAAAACTGAATGAATCTTATTTGTACCATATATTGCCTTTAAT
ACATAATTTCATCATCAGTTAAAGAGAGGTCTCAATTAAGGACCCTTCTCATGATGCTTC
TGCATCTGGTGTTTGTCTAGAACAGACCATAGCTGGAGCTCTGTAAAGTTGTAAACATTT
TTTGGACTTGTGGAAGTATCTGCCCAAGCTGTGAACTTGGAAACCATGCTTGAGGGACAT
ATCCAAGGGAAAGAGACACAAGAAGTGTCAAAACCTGTTTCTTTCAATGCCCTCTCTTAT
CTCTTGTCTCAAGATGTTTTAAAACGTTTCATTGATGTGAAAGCACATTCTTTAATGCAA
CAGCAACACTTTTTTCCATGTACTAACTCTGTTTTCCCATGGAATGAACATCTAGTTTAT
GCAATTGTTGGATGCCTTGTCTGATCTAACATTGTTTATCACTTGGATCAAAGTCCATTG
ATTAAGTGATAGCAGATTTTGACCTCTTAAGAATTTATTTATAGTTGACTTAACACCCTT
GTTAACCTATCATGTGAAGAAGAAATACCACCCACAATTTGTTCTGTGGTTGCCCTTGCC
ACATCATTTTAATTGAAGAAATCCACAAAAAGCCTCATTCTGAGTTCCTCAATTTACCAC
AGAACTCCAAATATTGTTCTTCAGTTGATGTCAAGTTTGGGACGTTCTACATGTGTGCTC
TGTTTGGAATTGTTCATGTATGGAAGGATCAAAACCGGTTTTATACAATTTGTCATTGGA
AGGAGCATTGAGCAAGCAGAGCACATGAAAAGGCAGTTGCTCAAGTGGAAGAAAGGGGGA
AGATTAAGGAAAAAAGGGGGGCAGGTAGCCGAATAGACTATCTGGTTCAGAAATGAAAAA
GCAATAACAGCAATGGCTCTTTCCAAAGAAGAAGAAGACTGATATTCAATTCTTCAGTGA
ACAGTTTTGCAACCTCAGCAGTCAATATAGCTGTCAGCTGGCAAGGATGACTCTTCTGCC
ACACCTGGCTGTGTTCATGCAGCTGTGTTAGCTGGCAATGGGTAATCTATCACATGCAAG
CAGGTATCAAAATTAGCATTAGCACTTCATCACAGTTTAGAAATGTTACCTGTCATGGAT
TGTCCCTATATTTAGGCATAAGCAAGTTTCAAATGAATCTGAAAGCACTCAGCTTGAATG
GTGCTTTGGGTTATGTCTGCTCATTCAAGATTGGTTTAAATGGCCAATGATATATAGCCG
CTGCTGTTGGATGTGGAGGTATCGTGGTATAACACAAAGCAGCAAAACATATCAATATGA
GTTATGCCTTACTATCTGTAGCAATAGGATTAAGTTTTATAAGATTAAGGAGCAGATTCA
ATGAAGTGGAATCAGTTTTTAGAATTGCTATCAACATTGTTACTTAACCTCAACTGATTT
CAGCTTTATTTCCACCTATAAGTGATTGAATGACATCAAATGACATGTCAGGTCTCAAAT
GGAGTACTACAAGTCCATCCAGAGCAGACCTGCCATCAAATTTGTAAGCTTCCAGTGGAA
ATGTCCCATTCATTGAGCATTTTGTTGATCTCTACAAGTCAATTGCTTCTGAAAGCTTTG
GTTTCTAAAGTGGTAGGCAAGAAGAATACGGTGTACTATGATTAAGCACCAAATTTCTTT
ATAACTCTTGCAGTATCTGGAAATAAGCATTTGAATCCGTTTATGTCATGCAAATGCAAT
TATGGCATGTGTATGATTCATTGAAGTGCTAGAAATTGTGTTGAGACTCACAGATCTCCT
CCTTTGATCAACCCCAAAGATTCAGATAAAATTTCTATCACATAGAGAAGCATTAGAGCC
ACCAAAGAGAAGTTTCAAAATAGCAAGAAGTGGAATGAATTTTCTATAGGCATAGATACA
ACAGTTCTGGTGAAAACTTTTCAATATTCATCTCAGCTAGATGCAATCACATGAGAGTGT
ATTCTAATGGTTACATCAATGTCAATGTTGCCAGTAAATCATTAATGAAGTCAATGCAAT
AGAGAAGAACTGTTGTGATGGAAAATATGGAACTATTGCTGAGGAGGTAAAGGTTGCCAT
TGTCTCTTTTCAAGGTTCACCAGTGGGGATGTGTCCCTTTCTTGTTTTGGCAGGAAATGC
CCAAACAGGTAATGAAATAAGCAACTTTGGAAAATGGATCATCAAATTATGCCAACAGGC
ATGTCCGTCAGTAGGAAATTGTGTTGTCTTGAATCATTACTTGAAACCTCCTTCTGGAGA
CAAGAAAGATTCACCACCTGCAGATGTTGATGGCATCAATGATGGTGATTATTCCTATGA
TAAAGACACAAATGCACAGCTTGGGATGGGACAGTATGATCACTTCATTCAAAACTTTCT
GACAAGCAGTCCATAAATTCAAGGCTGGTTGGACCCTGATGATGATGAAGAATTAGAAAA
TCATCCTGATTCAGGGCTTAAAGCAAATTCATTGGATTGATGGGAGTACTTTTTTGGCAA
TATTGGAATCAAGTGGGGCTGCATCTTATTAGTTCTCCAAGTTATGGTTAGCTGTTAGGA
AGTCATCTCAAGGTGGTTGAATTTCTTGATTCAGATAGATTAGAGAAGGATTCACTGCTC
TTTGACACAAACCAAAAACACAAACCCTTTCAACAAAGATGGGTGGTTCAAAGGTCAGGA
AAACTGAACAAGCGAAGTAGATGATAGAAATCGAGGGATTGAAGATAATGAAGAGGAACT
CTGCATTAAGAGGGATACTGTAATGTAAAAGAGAAAACTGTAGTCACAGTTGAGATCTAC
AGGGTGGTGTGTCCTTTTGCAAAGTATGGCAATAAATGGTACATCTGTGTGAGTGAAACT
AAGTTTGCTTGGATGAAGGAGCTGAAAAATATACATTTCTTGGTAAGGATGATGAAAAAA
TTGGGATCTTCTATAAAGGAAGTAAAGCTGCAGAAGGATGGGGTTTGTGGTTCCAGATGT
ATTTTTTAGGATTTGTACTATGACTAATATTTTGAGTGTCATGACTAGCTTGGTTTTTAA
GGTGTTACTACACATTGTTGGCTTGTTGTTTAGTCCTATTAATGAGTTGCTCCTGTTTAT
ATAATGCTTATTCTATATAATATATCTGAGGTATTTCCACAGGGGCAAAATTTGAAATTT
GTTTCGGTGGATGGACCTCACCCCAGGATACAACTTTTTTCTCCGGAGAAGGACTTTTCT
CAACACAGGTTGCAGTTAGGGGGTTAGTTAGTGCTGTCTCCTCTCCTGAAAAACTAAAGG
GAGCCATCAGTCATGAGAAGGAAGAAGATAACCACAACGATAACCACAACATTGATCCTC
TTTCTAGGGTGTGTGACATGTCACCTTCTCACATTGCTCTAACACGATGCTGGTGAAGTC
CTCACAACCTACAGAACAAAGGCACTGAAGAAGAAAGAAAATTGTCCCATTTAGGGATTT
TTCAAGTCAAGAAGCTAACAAGCTATCTCAAGACATTGCCTTGTATCTTGCCTATTTGAC
AGCCATAATGGAATGCCGTCAATAGATATTTCCTTCAATGATGACAACCCCATGACTTGC
CTGCTCAAAATTTGCCTTGTAAAGTGGCAAACTGAATACGACCTCACAGATAATACAGTT
CCCTGAGGTTATAGGGTCCTTGGATGAGAGAACAGCAAGAATCACAATGAAACTGAAATT
AGGCCCACCAGTAATAAGATGCCAAATGAGACAAATGGAAAAGGAAGATGGAGTCTATCA
ATTCCTAGATTCCTAAGAAAGCTATTATTGTCTGACCTAAAACACTGTGTTCACTGTTAA
AAACATTGGACTATATATATCATGCATAACATGAGTGACTACTACACAGGTACAACAGAG
TTGGTCCTCCCATTGTAAGGTCCGGAGGCTCAGTTAAGCCCTGACATAGGCCAATTATCT
ACCTTAAGTAGTAAACCCAACAAGGTTCCACCTGGAACATCTAAGGGTCCTCTTCACTTT
GCATTGGACAAAGGAAGTGTGAAAGTCATAATATATTCGTTTCTCAGAAACAATATATTT
CAAGTACATACTGATCAGGTATGTTTTGAGAGACAATAATTCAATTGAAGCAGTTGAGCG
AGTTCAACTGCTCAACTGACAAGACTGCAGTGTGAGACCTTCTCAACTGACAATCTTGCA
GTGTGAGAGTTTCTCTATAAAATTATCACATGTGGATTCATACCAAGTCAGGTAGAATTC
TACACAGTTTCATTTTGTGCAATGAAGCATGTTTGCTTCATTGCTGCTTGTTACTAGCAG
ACAACTTAACTCATAAAAATCAGTTCCCAACAACTTGTATCTATCCGTTACTACATAGTA
CAAACTACATTAAAACGGCTTAGGTCACTATCAATTGATAGCCTTCCCGCAATCAGATCG
GATCGTCTGTCCGTCGTTCCACCATCTATCATCCATCAGCAGTGGTCGGTGGTTGACCAT
GGTAGGTTCGTCTGTCTGTCGTCCATTGTTGCTCGAAGCCGTACAATACACTTGGGTGTG
TTACACGTGGCGCAACTTGTGCTGCCTGACCCCGAGAGTAGCAATATTGCCACAGCTGAG
CCCGAGTCACGTACTCAGCCAGTTGAAGTGAGTTCACTCACAGGCCAGCACGTGTTTTTT
TAAACACCTAGCGAAAAAGAATTCCCCTGTATGTCAGTGAGGACTAGATCCCACTTGACA
CGGGTATACTCCGCTTTTTTTAGCAGAGTGCGCATTTAGCACATAATGCATTTGCCATAA
AAAAAGACCACTTGTGACGTATCATACGCACTTGTGGCACGAATGCTTACGTACCTATTA
GGTAGTAGCAGCCCCTCATGAAAAATGAGGAGGCAATAAACATAAATGCCTTGGTTTATT
TTTTTTCCGAAAGAGCAGTATGTGTGTAGTCTATTTTTAGACCAAAAAACACAATTAGAC
TTAAAATTAGTCCGTACCCGTGATTACATGCAGATGCAGTGACACCACGGAGTACTAAGT
ACTTATAGCCTTAGGGCAGTTCAAAAAAAGATCTTCTAGGGTATTAAATGACCCTATGAA
GAATCGTATGGCCTCTAAGGCCTAAAAAGCTTGCTCGTGACCCCGAGAGGTTTCGGTCAC
TTGAAAGACTCGCGATTCCCCTGGAAGTTCGCGGTTCTCAGGTTTCCAATGTGTAAGACA
CATCCTAAAGGGAAAATGAACGCGCGCAGGACGTAGTCCCACGATCGCGGATCAGCCCCA
TTCACATGGGAGCGCGTCACGGCACAGCCCATTTCACAAAACGTATCGCGACACAGCCCT
TGCGATCATGATCTGAAAAAACGACCACATATCATGTGTCCTAGACTCACTGGGCTCAGC
CCTTGTTCGCGATGGACCAGCCTAGGAGAGAACATTGTTCTACTCCCCACATGGGCTTAG
GTGCGCAATATATTGCCACATACTGGTCAGACGTCAGAGTGACGCGGAGTATTGTCTCCA
AGTCCCAGCACGCATAGGGGCGCAAGAAGGACCCATAAAACGACTACGTGTCGTCCCCCA
AAAACACTCTTAGCAAAATTCTCGCGAAATCCCGATTTGCGCAAGAATGCTGCTGACTTT
TTGGTTTTTATCAGGAAAACACGCAACTTGTTGATTTCTTTCTGAAATCCAAGCAAAAAA
GTGAGAAATGTCCACAAAAGTGAGAATTCTTCTCATGTGGTATCCCTTTCATGCATCTTA
GCTACGAGCTTGGCAAATGAAGGAAAGAAAGCTAGTTGGCTTATGAATAGCCAAATGCAC
AACCTCTGGTCCGAGGAAAATAGAATTTAGAGCCCAAAATATAAATTCGGAATTATTTAA
TTTTAATTAAAGAGCTCGTTAGAGAAAATCTTGAAAAAAATTCTACTGTCACGTTAAAAT
AACCTGATATTCAAATACCTTGCTACATGTAAAAATAAAACAAAAATGCCAAGAAATCTT
CTGGCATCATGAATTGTTTTCTCAAGAAGATGAACGCTTCTCCCACGTAGAGAAATGTAC
CCATGTGCCATGCTGCACTATTAACAAGCAATGGTATCAAAAAGCAACTGGAAATCAAAC
CATGTTGGGTTTGAACCCCTGACACGGTGTTGCTACAGTAACAGTGAAAGCAAGAAGGAC
ATAGTTCCAAGCTTCCCCATGTTCCAAAATTAGGAACATCCATATGTTTTCCTTACCCAG
CTAGGCAGGTGTCAAATTCTTGGCGCATGCAGGATGGGTTCTTCCTACTCAAAAGGAAGG
GCAAAGTCACACGATGTTTTTTATTGCGCAAGCATTAAATTCCTGTCAAAACACACTTTT
CTGAGTACATATTACCCAGAGTGACTAAGCCAGCATATGACCTCAGTCTTTGACAAATGC
AAGAACTGAGTTTGAATTGTTCTAGATTTTCGAACAAATAACAACATAAAATATGTTAAG
ATCAATTTTACCTTGCCAGTGACAATTGATGCAAAGTCTGCAAAAATCTGTGAACCAGAG
TTGAAACAAAACCTGGACACAACATACCATGCACATAGCTAACCACTTAAGTGCAGGACT
CTTCTTGAGCAAAAATACTCATGATCACAGAGCTAACCACTCCTGTGAAAAACTCCTCTG
GGGGTTGAGTAAACTAGCAGACCTTCCAAGCTGTGTAAAAAATGACACACACTTACACTA
CAAACTCAATTTCATACACGTTACTGAGGTTTCTCATGACAAGAGAAACTGTTTGATGAA
GTTCAGTGTGTTGGAAGAACGTGCCTGTTTACCTCTATTTTTCCAAAGAGGTAGGTTTAC
AGCCTATAAAGACAGAGCACAACCAGTCCAAAAGTCAAGTAAAACAACGAGGACAATTTA
CCTTGGCGACTGGAGGGTTTCATTGACAGCCGTCGTCAGAACTGGCTGTACAAGAACAGA
ACACCCAAACAAACAGAAATTACTGTAAATCAAAAAGTGATTCTTAAAATAAGATATGGA
CAAAAAGTTAGCAAAACTGTCTAAACTCAAAAGAATCCTTACAGTACTGTAGATGTTGCT
ATGTTCAACTCTGCAATCACCATAAGACTTCATGAAAAGTCACCAAATCATAGACTAGAT
ACTGACGCATCTGGAACCCGTTCATGCCGAGAAACACTGAAGAAGGTTATACCTACTCAG
AGCTAGCAATAACAATCATGGGTTTTCCATGTGCCTCACAAGCACATTCAATGGAGTCAA
TGATGGCCATACTGTTCACAATAGAACTCATTTGGAGTAATATGATATTCTCCAAAGGCT
AGCTTGAGAGACCACCTTAAACAAGGTTAGGATGGACTTACCAAGCAGCGAGTAAGGGTT
TGCATGACAAACCAATACACAACATCTCTGCACAAAGACAACAAGGGCTTAATAATAGAC
CCAAAGTCTTCGCATGGCAAAAGCACCATGCTTACAAGCAGATGAAAACTCGCTAAAACA
TTCGCCCATACAGGGAACTCACATGCTACTGGGTGGTCCAGTACAAGGGAGAACCTTGGG
TAAGACAATATGATTGTCTCGCCTCACTCACAACTGGAATTGTAGAGGAGGAGGTACACT
GTACACACAAAAGAGACACATTAATGTTAGACATTTGTTACCACAACAAGTCTAGAGCAA
CACCAACTCAGGTTGGGTATGCTCGCATTCTAGTACAGCTTGCTGAACTTAGAGTGCATA
TAATACACAGAATAAGAGAAATTGAATCCTTGACCATGATTAACACTATTGGATTCAAAA
GAACTGTGTCTTACTAGATAATGGTCTCACTGAGACTCGATGTCTAGTACTTGATTCTCT
TGTGAGAACTTCTGACGGTTCACCTTCAGAATTAGCCATGGAGAACACATATGGTGTCCA
TAAGGAAGGACTCATAGAGTCACCGAAACACGTGGGTCTTTTTGCTAAAGACAACGGGAT
GACCATAGGTAGTGCACACATGTTTGGCACAACAAACCATAAAACAAGCCTCATAATCAC
ATGAGCACACGAACAAAAACGATCCACAACCGTTGTTCTTGTAAACCACAGCATATAGAA
TTGTGAGTATCCCTAGTTAAACAGGAATATCATCTCACACAAAAGGATAAGTCAAACATG
AACATCTCTACTGAGAGACATGTAGCACCTTGTTGGCATGCAATGCAAAACAAATGCAAC
TCAAGAAGCTATGCACAGAAATGTAGTATCGCTTCACTAGCTTAGACAAATCCAAAGAGA
AACACAACTATTACGTTGTCAACATATCATGGAAAGTTCACTTCTCCATGATGCTCGCTG
TGAAGTCACAATATGGTTCCATAAACCATAAGATTATAGTCAACAACTGTCTTACAAAGT
ATAAAAATTGGTACGCACATGCACATTTAAACATGTTGCAATGTCATTACCACCAACAAA
AGAGTTATACATGTACAGACCTCCCTCGAGGATCCTTGCTACAAAATACAAAGGATATCA
TAAACACTGAATCCGTACTCTTCATGGTACAAAAAGACATAGACGTTGATGCTTGGACCT
TCCAATGATTATAGTCAATACATTATGTATGACTTAACATTGTTCACTTGCCGATAGCTG
ACCCTTTGGGCAACTATTCCCATGGATACATAGGGGTGACAGAGCAAATTGAAGGACAAT
ATACAAACACAAAGGATTGCAGAAGATAGCAAACAGAATATCTGTACTATCAGCACCTTT
GTACCTAGACCTGGTTCAATATCCACATTGTACACAAATTGTGACAATTAAGGTGCAGTT
TCAACACTACACTTTCGGACCATATGCATTTCATTTGGCTTCCCAGTGTAAGTCAACCAG
AGTCTTCAAATATCAAAACCCAAAAAGTGAATAACTATCTAGAGTTCAACATCAACCAAA
TCATGGAGATGCTTGGCCTGCTGTACCAATCATGGTCTTGTCAGCAGCTTCTAGTGGCAC
AATGTTTACCTAAACAAACACTCAGATGCCATTCACTCATACCTACTATGCAGTGCCTAT
CGCCTAAATGTAGTGTAGCAATCATAAGATGGAATTGTTGTTCGGCATTCCACTTTTGCA
CACACAGACAAAATCAATAGGAGACACCAGGCAACACCAAACCGACCCAAAATTATCCTC
ATCAATTTATGGGCACATGGTCCGTGGAAAGCAATGCTTTAGTAAACAAAGGTAATTTAC
CCCGTACAAATATTCAGTTGGTATACCAGTGATAATTGGACTATCACAGAAAGTATAGGA
TAAGACAATCAGGGTTACACGCGGAAGTAAGTCAGAATATAAGTTTGACTTGGGAGAGTA
CAATCAAACCAGCTTTATCATAAGCCATGACAAATCTCCCTCTCCACATGAACTTACACT
TCATATACTACATAAAATCATATGTAGGTACACAGTGTCACAGGCAGCTTGCACATTTTT
AACCTCAACAAGAACGGTTTTTCTGCAAGGCTAGCTCGTAATCGGATTTTTTTCCTCACA
GAGGTTTTACTTTTCCGCGAGCCACGCTAATTCTCCAATCGTGGGGCGAAAGTGACATAG
GCCAATTATCTACCTTAAGTAGTAAACCCAACAAGGTTCCACCTGGAACATCTAAGGGTC
CTCTTCACTTTGCATTGGACAAAGGAAGTGTGAAAGTCATAATATATTCGTTTCTCAGAA
ACAATATATTTCAAGTACATACTGATCAGGTATGTTTTGAGAGACAATAATTCAATTGAA
GCAGTTGAGCGAGTTCAACTGCTCAACTGACAAGACTGCAGTGTGAGACCTTCTCAACTG
ACAATCTTGCAGTGTGAGAGTTTCTCTATAAAATTATCACATGTGGATTCATACCAAGTC
AGGTAGAATTCTACACAGTTTCATTTTGTGCAATGAAGCATGTTTGCTTCATTGCTGCTT
GTTACTAGCAGACAACTTAACTCATAAAAATCAGTTCCCAACAACTTGTATCTATCCGTT
ACTACATAGTACAAACTACATTAAAACGGCTTAGGTCAAGCCCCACTCGAAGGAAAATGG
TCCCAAAAGTGAAAACTTTGCTCAGATCATTGGGCAAATTTTAACAGAGCATTTTGCACC
AAATCAAAATAAGACAGTAATGGGCAAGGTTTGCAACAGCCACATAGATGAAAGCAGCAA
CCAATCAATTATTGAATTACACCCAATGAATGTTAGAAGTTTTTGTTGTGGTTGTACTTT
TACATGCAGTGGCCAAAAATTTATTAGTATCTGGTGCATCTGAGGTTGACTCAAGTGTTG
GCAACCACCACATAACCAACACTGCTTGATATTGTTGCCACCCTCAAACTTTATGAATTG
CCATAATTCAATTTCATATTTGTTTTGAATCGTGCTCTGAGTTCAGAAACACAGCCACCA
GCATATGATGCTTGTCTTGCTAAAACTTATCTGTTGAGGTAGTTCAGCAAAGCCTTTGCC
CACGCTTAAGTAAAAATGAAAGCCTCTTGTTTCCTGTTGTCTTGCAGTAGCCATTTGAAA
CAAAATGCAGCATGAGTACAGTCACATTCTTCACAGACTGCATTGGTGGCATTTCCTGGT
GCCATGGGAATGGGAGGATAAAAGTTTACACATAGATCATAGTAGCATTGGCACACACAT
TTTTCAAGGGATGGCCTCAGCACATATTGGAGTTTTTGCACTGCAATGAGCGCCTACAAG
TCCCAGCCCACTGCCTTCTTTGATAGAAGGTTTACAACATCCTATGGCAGCAGGGCGTCA
GTGCATTGACTGAGGTAGCATTTCATATTCATTGCACTTACAACTTTGAAGAAGATCATG
GTCATATTTATCTTTTTGATCTTCTGGGCTATGAGATGGATCATATGCCTGTCACCTCAT
AGACAATAAAACTAAAAATATAATATAACTTACATAAGATAAAAGGATATTTTCATTCAT
TGATTGCATACAATTGAGTGTGATGATACACAATATACAAACTTTTTTACTTGATCTTGA
GTAGACAAAACACTACCAAGTGCCAAGTCGGAAAAATTGACCAACATTCAACACCTATTC
ATTCACAAACAGTGGCAATTCTCGAATCCATTTCATTGCAATGGTAGTACATATTGCCAC
AAAGGGCAAATGGTAACTGCTAACATCTTGTCATGGTTGAGAATGAAGAATGATTCCTGA
CGAATTAATGAGGTTTAAAAGAGACAAAATTGAATTAAAGTGAGAAAACATATTGTTACT
GTTGAGAATTGGAGAATTCTTCATGTCCACAGTAATGGGAAGAAGAGAACACAGAGTAAG
TATGGTAATATGAACGGCATAAGAAAGATGACTATGCTTAAGAAAGCAATTCACTTGACA
GCTGTGATCGCCACAGGCTTCTCAATATTTGTAAAACTCAAAATAATTCTTGACAATAAA
TTGACGGTCAAATAATATTGCCAAAACACTCTTTACTCCTCTCCCAAAAGCACTGGCAAA
GCCGCCTTAAAATAAACCCACCCACTTGTTACTGTTATCACCGCACTCATGAAAAGCAAA
ATCAAACTAGGCCCCAAAACCTTCGCTATCCCCACATTCTTCACACCTTCGACCACATTC
CCCGTGCCACCCGTTGCCAAGGCCCCCAACTTAGTCCACCCCAACGAATTCAATCCTATC
CCTTCCGGAACACAAAGCAATATTGAAATGCTCATCATAGTCAATGCCGCCTTCACCTTC
CCTTGCATCCCAACCTTGACACTCTCCCTCTTCCCCCGCTGGGCCATCCATTCTCTCAGC
GCCGACACCCCCACCTCACGAGCTAGAATTATGCTGGAGGGTATGGCGACTATCCCTCCA
TATCGACCGGATAATACAATGAGTGCAGTAGACACCATGAGTTTGTCCGCTACCGGATCT
AAGAACGCGCCAAATGGAGAGGTGATATCCCATCGTCTCGCAAGATACCCATCCCACCAG
TCAGTAATGGAGGCGAGTGCGAATATAGCCGAGAGTGTTGGAGCACGGCGGGGAAAGTTA
GTGGGGTAGTAAGACAGAATCAAAAAGAGAGGGATGGAGAGACATCGCGCGTAGGTTAGG
TAGTTGGGGACAAGGTGCCACGGAAAGGAGGGGAGGAGTGTGCGGAGGAATCCCGGAGGG
GGCGCATTAGGTCCTAGCTTGGACTTGGTGTTTGTGACGAGCTCTGTGGCTGGAGGAGCT
GTGATTTCGAGAGGAGGCGATGCCGGCTGTGCGTCTGTATGGGATTCGATGTCACCCCCA
CGAAGGAGGAAGGATCGCCTTTCCCTTGCATCATCTGATGTCCGTTGACGACCTACTAGA
GCGAACGAAGACGTCGACGGCGAGAAGGACGACGACATTACGGAAGACGAGAGAAGGATG
GACACTGACGCGTACATCATTAGCAGGGAGGAGCGGCGGGGCGGAATGAAGTTCATGGTG
GACGGAACGGTTTTGTGAAAGCTTTTGTTGGTAGGGCGGAAACTGTGAATGCTGCCTCTT
GCCGCGGAGGAACTGGGATTTTTGATTTTTGGCTATGTATTGCACGGACTCAACATAAAT
GTAACGTTGGGTGAAGTTGGGTGATATCATCTGATATCTGATATCTGATATCCAGGTTCC
GGCAGAAACAGATACAATTACCAGCAGCCGCTGCAAGATTTTTTGCAGCGAAACAGATTG
CAATTTGTAGAGACAGAGGAAGACGTACATTAAAATAGAGTGGCTTGCAGTATGAGTGTA
TGCCAAAATGGGCGGGAGCGCCTCGCGCGCTTCGCGCGCGCCGCGCTCCCGCGCCCTTTT
AGTTTGTGAAATCATTTTCTTGTTACACACTCTTTTGTGACACGATAACATTCCCTTCAA
GTTTTAAAGAACCCTTGTTTAAAATTTTTCGTCTCTATGTCTTAAAATGATTTGTGACTA
ATGTTCCCTTAAAGTTTACAGAAACATTGTTGAAAATAATGTCAGACGTTACACACAAAG
ATATATTTTTAAAGGTAGGCATATATTAAAACACTACGACTACCCATGTAAGTCCAAGCG
AAAAATGAATTATTTACAGGTAAGTTGACATCAACTTCATGGTAAGTACCTGTTTTGGCA
AAAAGCAAAAAAACTGTCTCACTGAAGAAGAAGGAGAAGAAGAAGAAGGAGAAGAAGAAG
GAGAAGGAGAAGAAGAAGAAGGAGAAGAAGAAGGAGAAGAAGAAGAAGGAGAAGAAGGAG
AAAACGGCTCAGTTTCCAACACAACTAAGATTTTAAAAAAAATCTTGATTAGAGTTTTGT
CTCGTTCTCATCTCGGAGAAAATCCGAGATATGAGAGCACCTTGAGATCAGACCCCACGA
GATGAGAAATTCGAGACGAGAAGTCGAGACGAGATCTCTCGAGATGTATGTATGAGATGT
AACGAGAATAAGCACTTACCATGCCATTGCAAGTCATTCAAGTACTCCGTACTGGACCTC
GGTTCTTGCTCGACTCACCCCACAAGCAATGGATACACCTGAGGGTTGTTGTAATACACT
ACCGGGGTAGTAGACGTTGTGTTGTGCCAAAAAACTTCGGATTTTAGATTGCATTGTTTG
CCTAAAATCCCCAAGCCCCAGTGACTCTAAAGTCGCCCATTGGTTAAAGGGTGGGGAAGG
GGAAAAAGCTTAAACTATCTAATCAAACACTACAATCAGCCCGTCGTTGCATTGCTTGCA
GTGGTTGCGGCAGCTCTGTACACGGAATGAGGAGGCATGGAGCCTCTTATTCTCGGTGCG
TGTCAGCTGCTGCCGCGCTCGTCTGTCCATCACCCCAATCAAGTACTCCGTACTGGACCT
CGGTTCTTGCTCGACTCACCCCACAAGCAATGGATACACCTGAGGGTTGTTGTACTACAC
TACCGGGGTAGTAGACGTTGTGTTGTGCCAAAAAACTTGCGGATTTTAGATTGCATTGTT
TGCCTAAAATCCCCAAGCCCCAGTGACTCTAAAGTCGCCCATCGTGCACATCATTCGATA
TGGCTGTGCACACCTGGAAAGCTGGGTTTGGCTACCACGATGTCTCCACCCCGCGAGGAC
CCGGTAGGATGCTGTATCAGGCAGGCTAGCCCCGGTCCTCGCAAACAACACCAAACACAC
AAACAGCCTCGCGCTCTGGACAAACTCACGTCGATGTACCAATGACGAACCTATAGGGAG
TGCAGTAGGTTGCGCCGTGAGAGAGAGGTATGCTGGTGGGTTCACGGGGAGGCATGTCTC
TCAGGCAGCTTAGACAGCCGCCGTCATTGTGCCAGTTCCACCAGTGCGTCCGTGATACCT
TAAAGCCCTTCCTATCGTTGGTACTTTGCCTATGAGTTCCCCAGATTGTGCGCAGTTATG
CTGCTGACGCCGACACATTGACGGCGTATGGTGATGCCACCAACTCGTTGGTGACATCTG
TGAAGGCACCCCCGGCGACGTTCACGAAGCCGAACTTTGCCCGCATCTTGGTTGACATGC
CAGCCGAGAAACATGCCAGTTCCTCTCGGATGTACTCCATGAACGTCGAGCTGCGCCATC
GCCCCATTTTCTGGATCTCCATTTCTGAGCACCCCGATAAGGAGAGTGCGTTGGCCCCGC
CGCTACGCAACGAGTGCGTATTGATCCGTTCGATTGGCGTGCCCTTGGCAGCGGGGTAGT
CCAGCGCCGTTGCTGCCCATTTCAGCGCCTCCCGTATGTTCTTGTCTGTGACATCGAACC
GTCGGCCTTTAACGAAGTATGCCAACAGGAAAGTCGCATGTGTTGTCGATGCCTGCTCTC
GTATATGGAGGACGCATCGTCCCAGGGCGCGCACTGGGCAGAAGTAATGATCCCCATTCG
CTTCATGATGGATGCACACTCCCTTCCAACCGTTTTTTTGGTTGTCGAGCTTGAGTGTTG
CTCCATCTGCCGACATTATTGCCCACGCCGGTGCGTTGCGGCTCAGCTGACGGAGATTCC
CGGCCTTATCCTTCCGGAAGAACGTGACATCGCCCAGTCGAAACTGCGTAGTTTGTTTGG
ATTCCTGCCGCGATCCCTTTGTTGTGTACTCACCAATGCGTAACAAGTAGTAAAACGCTA
TCAGCGTCCAATCTCCGACAGCCCTGACTAGCTCCGATGCCTCCGGGCGTCGGCCCACTT
CCGCCAAGAACTCAGGAACATCAACCTCAACCGGTAACTGTTTCTGGGTAGGCGGGTCCG
CTTTTCGCCATCCGTCAAGGGTCTGGTCCAGCTGTGGTAGGAGACTCGTCGAGTTTTCTA
ATTTTGTGGGGTTTACCCTGCGCTCCATGGCAATCGTCTGGCCAATGGCCGTGATTGCCT
TACTGACAGTTCCAGTAGTGACTTGTTTTTTCCGACCAAAGTATTCAGATCTGACTCGTG
CTGCGAAGCCTGTGAGGAAGCGCATGGTGTCCTGGAAGGGGGTTTTCGAAAGGAAAGGGT
CCACTCCCACAGCCGCGCAGTACGTGACCCAATGGTTCCAATATACCGTCCGATTGCGGG
TAGTCGCCTCCACTCGTCCATGGTAGAATCCTGCGTCCGCAGCACGGAAATCACGCGCAT
ACAGATGTCGAAGGAAAGGTGGTATACGTTCCAGGATTGCTGTGCCGGGAGTGGGAAAAG
AGAATTAAGCAGAGAACGCAGGTCAGAATCTGTTTTGCAATGCCACTTAGGTTCACTGCC
CCACGATCGGGACGGAATATCAGTCATAGCATTCTCTCTTCCCGCAATATGAAGTGGTGT
GAGTGGTGAAGCCCTCCGAGTTTTCAGACGCAATGCTAATGCCCGTAATAGCTGTGCCGC
TACCAAGGATCGTCGGGCCGCTAGTCGCTTGACCCAGCTAACTGTTGGGCTATTGTCGCT
GAATAACGCAACGTGGCACCCCGGCTGTAGGTCGCACACGTCCTCCATTGCTAGCCATAA
CAGCAGAAGGCCAGCCATCTCGAGATCCGAGTTGGTGAGGTGTCCGGTGGGGTTGTCTAC
GCTGTTAACCGCCGCCTTCACATCCGCTGGACATTCAACCCGGAATACCGTAGGTGGGCA
TGCCATGGTTTCTCCAACGATGACTCCTCCCATTCCATGTTTGGAGGCGTCCGTGACACC
CACGAAGTCCGGTCATGCCGTGACGAGTTCGTTGCATGGCGTGGGAGCCAGGGTAGATTC
GCGTAGTATGGTCCGGATGTCGCAGAGCGCAGTACGCAATGGCCTGTTTCGATCTAGGTA
GACGGTGGACGGGTGTACCTGCAACACTCGGTTGCATGGTGATAATAACCCTTTGCCCGC
AGGTATAGCAAAGAAGGCGTGTCACACCTTCTGTAGCACCGATTCGAATTGCTCGAACGG
TATCCCTGCCCTGCTTACCCTGCTCGCCCGTAGCCATTGATGTAACGTGTTTAGTAGTGC
CTCTCGTTTTGGCCCCTCTAGCCAAAGTGTTTTTTCCCTCCCATCGAACGTGAAGCCCAG
AATATCCTTGACTAGCATCCATGTACCGTCACCTTTCTGGAGTTTCTTGTGGGAGATTGG
GTCTTCGTCGTTGTCGTCGGCCCTCGGAAAGACGTCATGAATGCCATGCATAATTGCATT
GGCCGCGTGCTGTAGTTGTTCTTGACCCTGCGGGCGTGCCAAGCCAATGTAGTCATCGAC
ATATAGCTCGACGACGTACCGCAAAGCCTTGTCGCTCGTGCTGCGCTGTGGCAGTGCTCG
TACATCCGTGCTGTCGAGGGCGAAGTGGCAGAACTTGTTGTCTGCCAATGATCTGATGGG
CGCCTCCATGTCTTGTTCCCCGACGTCCCGGCCTGTCTCAGACGCCGCACAAAAGTATTG
AGGAGACTTGATCCATCCCATTTGGAGCGAGGTGGGAACAACGAGTTCTACGGGACTGTC
CGGCGCAACCGAGGGCAGGACGTAGCAGAAGTTCCATTCCTGCCCGTCGGCACATCTGAG
CCGCCAAAATCCGTCCTTGATGTCCCACTTCGCCATGTAGACGTTGTCGCCTTCATGGTG
TGCCTCTGCCATCGCGTGCACAATCCGGTTCAGTGAATGACCCAACTGGTCAATGGCTCC
GCTTGGCGCAGTTTTTACAGTCATGTCATTGACGGCGGACGTAGGAATGCCGGGTACTCG
GAGAGCGAAGGACAAGTCCAATATCGCGCGAAATCCTCGAGACTTGTGCGGTATCATCGC
AATAGGAGAGATTTTGAGGGCCGGCGGTGGGGTGGTTTTTATGTCATCCCACTGTATCAA
ACGTGTCTGTCCTTTCTCGACCTTTTCCCATGTCTCCTGTCGTAGTTGCGCAATCGCATC
AGCGTGCATCGCCGACGGATGGGCTCCTCGAGCTACTGCTGCGCTGAGCTCTGCAAATGT
CCACTCCCGCCCGGCGTCCACTGGGCAGCCCGTCGATGCATACTGCAGGAGGGTGGGTGC
CGCAGGATGATCCAATGCTAAGTTCGACGGACACATTTCGCCCTGAAATGGCGGTGGGCG
TACCGTCTGTGGTGGTGGCTTGGATGCCCCTGTGTGTTCCCGCCAAAAAGACCCACTCAC
TTGCTGTTGCTGTGCTGCGATCCTCTTGCGTTTGCTTTCTCGACGCAGGATGTCTTTGGT
AGCCCCTGTGACCGATGCGCCGTTGTTAAGCCGGGGTGCGGTCAGGCGGTCGGGAGGCTC
CGCGCGTGCCGTCCTGTCTTGTTGACAGTGTGTGGCTTCCATTCCACTTAGCGTGGTATC
TTCCTCGTGTTCGGGGTGTGGCTGGCCTAGGCGAGTTTGCTTGCCAGTGTTGCCACCACC
ACATGGCTCCTTGCCAGGGTGCATCAATGTGCACATGTTGCGATCGACGGTGCGAGTTAG
CTCGCGTTTGGACTGCGCGTCGTTCTCTGTTTCAGACACACCATCAACACAAACGGGGGA
GGAGGCAGAACAGGCTGTCAAAAACTCGGACTCACACACACATACCCTCTGTCAATCACA
TGCATACAACAATACAAAAGCATACACAACTGTAAGAGTCGTAGGGTGTTTTACTCCCAA
ACAAAACTTCAGATGCTATTTTATGATTTTTCAGACAACAGCAACGAACACAGGGCGTTC
ATTACCTTCGCCACTGTTTAGTAGGGGCCGATGCACCCTCTTTAACACATCTTGTTGTGA
TGGTACCGGCGGAACCGAGTCCTGACGTTGTTGTGGTGTGTGCCTATTGGGCGTCGCCAT
CGTGCTGCACAATGATGCCGCTACCGCCGCCGTCGCCATGCTCACCATCTGTGTTGACCT
CGGACCGCCCGCCTCATGTCATACTCTCTGCCGCTTCGGGGGGCTGCCCCCATCTGTCGA
TCCGTTCCCGGCCTGCAACGTGTATTGGATCCCCGGCGCAACCATGCGGCAAAGTTGCTC
TGCCCACTCCTCAGGAATCTCGTTCTTCTCCACGTGCCCCTTCTTCAGGCGGCAAGGCCT
GAAAGTGCACCTCCCGCAGACATAGTTGAAACATATCATGTTCCTTCCTTTTTCATCGAC
ATACCTTGGGAGAGTTGGCAGATCGCTCCAGTCTAGGTTCGCTGCCTTCAGCACCTTCCC
GAACATCATGCTGCCTTGGTACGCCTGGTGGTACATCGCAAAATGCTTCCGGAAGACCGG
GTGGACGTGGTCGAGTTTATCGGCCGACGGTGCTGCTGGTGCCCCCCCTCTCTGTTGCTG
CGGACCTGCTGCCAGCCGCACCGGTGCACTCCGAGGCGGAGGCGGCGGGGGCATTGGCCC
TAATGGTGGAAGTCCTCGCACCGCCCCTGGCAAGGCCTGCCACGGGTGATAAGGAAACTG
CGGAGCAAGTCCACTCGGAGCGTTGCCGTACTCCAATTGGCCCCATCCACCCTGTGCTGT
CCACCCCGCTTCTTGTGCAATACCCTGTGTCAGCCATTGTTTTGGGAAACTAGGGCGGAG
GACCGGTTCTTGCCACCGCACGTTGGAGAAGATGGCGTCCAGCAATGACTTTGGGAGAGG
AATGTGTTCCTGAGGGCCCTTAAACTTATCAGGGTGGAGGCGTTTGCTAAAAAAGTTGCG
GTGATCGTCGATGACCGCCCACACTATTTGGCGGCAGAGGAGTCCGGTGAATTCCACCCG
GTTCTCCTCAACCGCTTCATCTTTCATGATGGCGTATACGTTCCACAGCTTGCGAAACAA
GTCGCAGGACCCACCGAAGAGCACGTGTAGCAGCGATGAAAATGTTGCGATGAGCAGCCG
CAGTTCATAGAAGGTTGTTGGTGGGTGCTGTGGGTCTGTGGCTGACACCTTGAAAGCCTC
CTCCACAGTGCGGTTCCCTCGCGATTCGAGTACTGCTGCCTCCCGTTGTGACATCCGTTC
ACGCTCCGCCGCATTGCATGGGCGGCATGTTAGCACGGAGAGGCCTGCCCCTGCTGACTT
GAATATTGCCGTGCCGCCCCCCGGGTTAAACCGGAGTTCCACAATGTTGTCGAGTGTTTT
CTTTTCAAGGTATATGCCCCCGTCGATTTCGCAGTTGTGAGCACTCGCGAAGGCTGTCAT
CCCCTCCTTGATGTTCGCTCGCACCTCTTCTGTGCGTCGGGCTGTCTGAAAGGTCAGCCA
AATTCTAGGGATGTCGACCGGCTCAAACACACCACAATACCCCTGGAGGGCAGCCAGATC
GTACTCACTGTACACGTGTTTTGCCTGTGTCGACTCGCCTGCAAGGCTAGCCCCGGTGGT
GCCTGTCGGGCCTTTTGAGATGGCGTCCACAACCGCCTTTAACGTTTCGGCCGTTCGCAA
GGAGAGACTTTCCATCAGTGCTCGCTCGGGAGGAAGCCCCGTCGGGGGCGGAGGCGCCGC
CGCCAAAGTCAAGGATCCGAGGGTGGCGTTGAGCCGTCCCTGTGTCCAGTCGAGAAAGAA
AGAGTCAAACGATAGTGCTGGGTCTATATCCATGCTAACCACACTGCGCGACCCATCGCT
CGACTGTGCTGCCGCCATGGCCCAGCTTTGCACAAGTTCACCCGCTCCCTCCTCCAATCC
GTTGTCTGTCGATTGCACCACACGTGTGGCCTCAGAAAATAACTCCCATGGCGTGCGCGG
TGTTGTAAGCATGAACTCGGCCAGCCCAAACGGAACATATAGGACGGTGGGCACCTGTTT
TTCTGCCCGTAACCCACTCGCTAGCCACCATTTGTTTTTGTTGCCAGCGTCGGAGTAAAA
CTCCGCGAAGGCCTGAGCATCCTCGTCCACATTAAGAGTGGGCCATGCCCATGGTTTCTC
GGGTCTCAAACTTACGGGGAAACAGCCCTGCGCTGGAGTTCTATCCCCCACAAACGCAAT
CGTGCGCATTGCGGAGCCGTCGGCGGACACAGGATCGCAGTAGGTGGCTGCCGAATGGAA
AATGCTTACCACGGGGCTGCCAACCTGCATAAATGCGAAAAGGCGGAGGGTGCCTGATAG
TGCTTGCTCCCGGAACGCCTTTGCCCGTGGTGTTGATCCCGCCACCTCGCGTTGCCATGC
CCATTCGCGACGCATGTAGTCGTCGTGACTCATCATCCGCATGTTTGCCTGGCGAACTGC
GTGGAGTAGTGTCCCCGGGGTGCCGTCGGTCGAGGCTGCTGCTTGGGGGGCTGGGCATCG
AGGTGGAGGTGCCGCGCCGCCCGCTGGAGTGGGTTCTGTTGCGTGGGGTTCGTTGGCTCC
CGCTGCTGGAAGGACGACCCATGGCTCGAGCTCGGGCGGCTCCGGTTCTTGCGCGCGGGG
GGGGGGTTGATCTTCTTCCTCCTGTGACTGCGATGGCCTCGCTGGTGTGATCCCGCCCGC
GCCGCTCGTGAGCTGTCGTCCGACCGCTTCGAAGGCTTCGGTTAAAAAATCCCGTGTTCC
CGACATAGCGCTGGAGATGCTCCGTAGGGAAAAAAGCTTAAACTATCTAATCAAACACTA
CAATCAGCCCGTCGTTGCATTGCTTGCAGTGGTTGCGGCAGCTCTGTACACGGAATGAGG
AGGCATGGAGCCTCTTATTCTCGGTGCGTGTCAGCTGCTGCCGCGCTCGTCTGTCCATCA
CCCCAATATAGACACATAAAAACTAATTAAATGATTAAAAAGCTAACTTGTGATCATTTG
CCTGCATGATGATATCGATATCATCGTGTGTTCGGTTTGGGCACTACTATATCCCAATAC
TTTTGAAAAGGGTGACTTTTCGTCACCCTTTATGTAGAACACCAGTATGTCTGTACGTAT
TTTCAAAAGGGTGACACGGAAGTCACCCTTTATTGACGATTCCTATGTAGGGACGAGCTC
TTTTTTCCATGAAAAAAGTGATATCGCTTTGCGAGGTAGTACAGTGTGTGCCATTCAAAA
TTAATTCCAAACTTGTATTGTATTATGCCTTGTTTTTTTTGCTTCCAACAAGACAGTTCA
TTCAGCCATACCCCACATACATCAGGGAAGGTCTATAATTATTAGGTAGCTCTGCTCCTC
TCCCCTCCCACGGCAAATTAAAAAGCAATACCTAAACACAAGTCTTCTCCACGAGGGAGT
TCTATAGATACTAGTGGCTAGTACCTTTAACTTTACCAAAAGAATAAAAATTCATCAGCC
ACCACCAATGCTGGTTGCTGGGATGTGGACCACCAGCATCATCATTATTTCAACAGCATG
TCCAACAATCACCCTCGGCAACCCCTTGGATTCAACAATGCGCGAGACGGCGACGTAGGT
CCGGATGGCACTCCTTTTGGAGTGCGGTCCCCCGTCGCTCGTCGAGCCATTGACGAATCA
TTCATTGTGCGTGCTGGAAAGACGCAAGGCCAAATGAATCTAGATGTGTGCGACGGCGAC
GTAGGTCCGGATGGCACTCCTTTTGGAGTGCGGTCCCCCGTCGCTCGTCAAGCCGTTGAC
GAATCGTTCGTCGCGCTCTCCGGAAAGACGCACGCCAGAACAAATCAATACGTGTGCGAC
GGTGACGTAGGTCCGGATGGCACTCTTTTTGGAGTGCGGTCCCCGTCGCTCGTCAAGCCG
TTGACGAATTGTTCGTCGCGCTCTCCGGAAAGACGCACGCCAAAACGAATCAATACGTGC
GCAACGGAGACGTATGTCCGGATGGCACTCCTTTTGGTGTGCGGCCCCCCGTCGCTCGTC
AAGCCGTTGACGAATCGTTCGTCGCGCTCTCCGGAAAGACGCACACCAAAACGAATTGAT
ACGTGTGCTACGGCGATGTAGGTCCGGATAGCACTCCTTCTGGAGTGCAGTCCCCCATCG
CTTGTCGAGCCATCGATGAATCCTACATTCCTTCCAACAGAGCAACAGTACACTCCATCG
TATGTCAAAAAGGGAGCCATGTTTCAACAACAGATAAAGCCATCTGTGAACAATCCATGT
CATCCAAGGATGGCAACCATCATTCAACAATCAACTATTCGATGGTTGATGATGGCAACC
TTCATATTCCTACGTCCAAGTTCTGTCACACATTTGCATCAAAATCTGGGGTTGCTTCTA
TGAGATCAAGAGCCGCTTCTGCTGCATGGCTGCACAATTCATCCTCACAGCTGTTGTCCA
GGAGTGCTATTAAGCGCCGTCAGAGACGCAAGAAGAAAAAAGAAGCCAAACAATCCGAAC
TCCTAGAAATTATTGGTCCAAATGATGAACGAACAGCACATGGGAAAAAATTCTCAACGG
AGTATCTACAGAAGAATGTTGTTGTTTTTGATGGAGGTGTAGACATCCCTACTGCACCCA
TCAGCAATCCTGATGTTAGTGGATGGTCCTGCCATCGTATTGTTGACGGAGTTCTTGACG
TCTGTTCACCTCCCTCTTGCAATCAGGGATTGATGTATCAAGATAAAGAAATGGATCCCA
GCTTCATTTTGTTGCCAAGAAATGAAGCGTTAAAGCTCAATAGTGACGCCAGGGATCTGT
GTACTGCAATGGCAAACGTAGCAAGGAAAAAGAACAAGTTGGTCAGGGGTGCCAGCAAGA
CGGTGTTTGGAAATAGTAAATATTGCTGTGTTGGATCTAGGGCCAGAAGGAATGCTCCAG
GTGTCGAGCCTGGTAATTTCAATTTGGTTGGGGCGTCGACGGAAGATTGGGACACCATCG
TTAGTGCGGTGAAACGAAGTGAGCATGCGTTCTTTTCCTATTCTGGTACAGATGTCATTC
GTCACATCAAAGCTGCTAGAGAGCTGTCTCCTGGGAATCCATCAGGCCGTCGAATGCTAC
GGATGGAAATGCCACACAAATCTTCAATGGCATTGCATTCGAGTTAATGTCTACCTCAGC
GCATGTTGACCTTGATTTCACTTATTCAGTAATTCAAGTTCATACTGACGACTGCGATTA
TGGATTGATGGATGATGTACTGTGTTATTTCAGTTTTCCACGTTTGGGAGTCACCGTTCC
TTTGAAACCAGGAGACTTCTTGTTGGTCAATGCACTGGAGTACCATTGTTTGTCTTCTAG
ATGCAAAGCCGATGTTGACATATTTTGTGTATCTAGTTACTTGAAAACGGCAATTGTTGG
AGGGAATGATAACAACAGACTACTCAGTGACAAGGAAATGGAAAGTCTTAGCAAATTCCC
TGCAACGCAAGTAGACCGCAAGAGAAAGAGATCCGACACTTAAATCCTAATACTTTAATA
TTTTACCAACATATATTATATTACTTATGGTACTTCTCAGCTGTATTCAGACATTAAATA
GTTTTTATAATTGATCATCAACATCACATTTTTAATCCGTAGAGGAATCGTCAGATTCAT
CATCGAGAAAAATATCCCCGCTCAAAGAATGCCTATGTTCTAGATTCTGGATCTGTTGCC
TCGATGCAGCAGCGGCAGACACGCTTTCATGAACAGAGGATGGACTGGACTCTAATCTGT
GTTGCTTTCTGCCACTTTCTTCAGATGCACTTTTCTGTGTATTGAAAAGATCGTTGTCTG
ATTCATCCACTTCTTTTTGCGTATTCCCAACAGATTCATCACCTTCATGAAAATTATCAT
TCTGTCCATCAGAAGGCCATTGACTTTCACTATTACCTTCCTCCAAACTCTCACCAATAT
CATTACACAAACCTACCAACTCCGGATCGTTGTGTCTTTTTCTCTGTGCTGGGTTGTCCG
CCTTTCGCATTTTCAATAATTCCAGTACTCTCACATGCTTACCTTTTAAGTCTTCTCCTT
CATGCCACAATGCAAAGCATGATTTCTCACCGTCAATTGGCTGTGTGCAGAGAGGAACTC
TACAACTTGAGCACTCTTTTGAAGTTTGTCTGAATGTGGTGCCGTTAGAGCACAATGAAC
ACTTGACTTTTGCTCTCTTTCCATTCTTATTTAGAGGCAGGTGGGAGATACTGTGTTGAT
ATAGCACACTGTGATGCGTACGCAGGCTATCCAACTCAGGTGTCTTTGCAAAAGTCATCA
CTCGATGACTTTTTAGAGGCCATTTCCCGTCTCATGCAAAAGAATCGATTTGGCGACTAA
TACTCATATCTTTGATGCGTTCCAATTCTGTATTTTGACCCGTCGTAACTTGAGACATTC
TGTGACGAGGTACGAAGAGTTGCGCCCGAGAGAATCTTTCTGAACCGAAGTACCTCAACA
ATTCTATGCCAAAGTTATAATCGAAGCTTTTAAGGGGAGGTCAATATTGTTCAGTTTCTT
GCGAATTTGTGATGTTAGCGGTCCTGTACCATTGTTATTAGAGGCAAACTGAATGATGAA
TGGTTTGATGACACGTGATTGATCATGACGCCAAGTAGTAACCACCAATGAATGAATGTG
ACGCAGGATGTAGAGCGCTTCGAAGGTAACTTTTATTCCTTCCGTAAGGACACGACAAGA
GAACTCCGTACTCTTATCGAGGCCCCATTTGGACTTGGTTCTCATGGAGTATCCTTTAGC
ACCCACAGACAACAATACAGCCACTTTTCCATATCCCCTGTCAAACTTGATCTCAACATC
ATGCTGAATGGATTTTAATGTTGGTAGACGATTCAACAATTGTTGAATATTTTCAATTGT
AGTCTCTCCACTGAGATGCAAACAAAATCCATAATTTATGCCAAGATGCGAGTCTGCGAT
GGCATCAGCCACTGGACCATCTTTTCCTGCCTTTCGCTCACTGTGATTCTGACTCTCTAC
ATCAGAAGCGCGGGAACCTACCAGTTCGTCATCCAAAACAAGTTCGCCCGATTTCTTATT
CAATAAAATCTCTATGGAAGGTTCGAACATTGCCTTCTCGAGTGGCTCTAGTTGTCGCAA
TCGGTTCTTCTGTTGCAGCCATACATCATCTGCATCATCATCTCCCGTACGGTTTGATAT
TTTATACCCGCGAAGACGTTTACAAATCTGGGTATAACGGTCGTAAGACATCATCTTTAC
CTTATGCTTTGCTTCAATAAATGGCGAAAATTCTTCATAAGCCTTCTTTGTGGGCGTCCT
GATCCGACTAAGAATAAGCATCGTTGCAACGAATTGATAAAGTTCTGATACTGTGAGCGG
CCCATACCCATCCTTCACCAACTGCTCTGTCGTGTGCGTCTGTATCATCTCAGCAGCACT
ACGGGAGAATAATGTGACAAAAACAGATGGATTGTCGTTGTCTTTGCCATACCTGGTGCA
ATGGGTACTAACACTATCAGCCAGTGATTGATTTGCTGTGTTAGATGTTTGCAAGTATAA
ATCTAAAGTATGACAGCATAGATCATAAGTCTTCCATATGCATGTGGAGCTGTGTGAAGG
AACCTAATCCAACTTCACAAGACTCAAACATTGCAGGGGGATGTGCAGCTAATTTATATC
TTTAGTACAAATGGTAGTATTTGTCGAACTGAATAATGATTTTATTGATAGTTGTTTCAT
TCAGGTCATTGTCATCATAGTTGTTGACATTGTCATCATTGTTATTGATGTTTTTGTCAT
CGTCCTTGCCATCATAGCAATCGTAGTCATATTTATTGTTGTTGTCACCATTGTTGTTGT
TGTCATTTGTGTTGCAGATTGCCCGAGTTGTCATACTTAGATCACAGATATATTCATAAA
TCTGTATCCAAATTTCATACCTCTGCATGTGTTGTTGTTCATCATTGAAGCTATTGAGAC
ATGCCACAGCAATTTGGAATATTATCATAATCTATGATATGATTATTTCAACCTTACACA
GGAGATATCTTTTGCATTCCCTCCACCATTCCTTTACGATCAGTATGCAACAAATTTTGT
ACTTTATAGACTCTTTTGAGTGCTTCAAGAATAATGGATATTCTAATGTTTCTCCATTGA
AGTGGACTCTCCGAGGTTGAAGATGTGTGCATGACTTGGGTCATCTGATGAGCCCCCTTC
TGTGATCTTGCCCATGAATCCTTTGTTTGTGCTGTGTTCTCTCCACTCAATCTCCAGGTG
TGAATATCACTGTAATACTCCAGAGCCAGGCAGCATTGTGTGCCCCCCACATTTGAATAT
ATTTTGTATTATTTGGACAGGGCGTTTGCTGCCTCACTTGGGTTGCCCAAGTCTTGTCTT
CGTTGTTGATGATTTCATAGAAGTCTTCAATCCATTAAGCATTAATCAAAATGCAGATGA
AAACCTATAATCCAAAAATGGAACCGAGGCTAGACAATTTGCATGGCATTTGATCTACCC
TGTAGAAAACACAGCTCTGACTTAATGATCAATTCATAGCAGACAAAGACAAAGACGAAT
GAGAGCATACATAAATAGAAGCCCACGATAATGCCCAAGCTGTTAAGGTAGACAGCAGAG
AGTACAGGAAAATGAGCTTATGATTAAGTTTTTATTGAATTGAAAAATCACCAATAAGAA
TGATATAATCTGCTTGGAATTGCTTCTTGCAAGAACTGAAGCGGACAAGAAAATTTCATG
AAGCAGTTTCCTTCTAGGCGATTCCATGCCATTTGTAACACCAATAAATGTTTCTTAAAA
ATTGGAATACCTTCTATTGTATTATGAATTTATCACACATCTGTTGTCTGTTGGTCCTAC
AATTTATAAACCTTAATATATCGTTTGACCTATCAAGCATTTGGAGTTGTTCCGGGGTTA
ACTCATTAATGTTGCACTTAAGTGGCCTGGCAAGTAAAAGGGCGCCCCAGTCCATTTTAC
AGGATGCGACCTCTAAGTAGTGATCAATCACCCTGACTTATGATCTGTTTTCTTAATCCT
AGGCGTCTTCGCCTTCACTTTTGGAATTCAATCAATTTTTAATTCTCCTGACAATCAAAA
CGGAAAAGAACAATTTGCTGTAGTATCTCAGTAAAATATCCAACTACAAGAATTCGAAGT
CATCTTCACTGCCCCGTTTTCGAATGCTTAATGTCACGAAAATTCATTTGCTGCATTGCG
GCATCTTACTTCTCGCGGCCACGTAAAAATCCCCACCCTAGTCTCTAGAATACCACACCA
AGATAACGAAGCTCCAGTTGCTTTCAACAACTCCTGTGGCATACCCACTTCATCAAACCC
ATTCTCGGCCTGCACTTTTTCCTGCTTCGATAGTGCACTAAAGAACCCACTCAAACAGAT
CCGGCGTCCATTCCCGTTCAGACGTCCTGGATCAGCAACCAGAATGGAGCAGCTATATTT
GTTGACGGCATTTCCCATTATCTCTCCCACGGCCTTGGCCAATGTAGGATCATACAGACA
ATCGGCGGCAATGACAAGGTTCGGTCTTTCAGTTCGTATCAGTTCCTCACATACCTTTTT
ATCAAGTAGATCCAATTTTAAACATTGAAATGTATTGTCTCTTACAGTGGATTGTTGTGA
TGCCATCTCATCTCGAAGGGAATGAGAGATTATATCGACGTCTAAATCTGTGGCTATCAC
CGTGGCCCCGGCGGCATAGGCTGCTAATGACGGTATGCCTGTTCCACATCCCAGCTCGAG
AACTTTCGTTTCCCCATTCAGGCGTTCTTTGCTCTTGTTGGATGATAAAAATTCCAACGC
GTTCCTAGCAGCCACAAATCCAGACGGCCATGCATGTAACCCCAGCGTATCATGAAACGA
TCCTTGGCCAGCGCACTCTTTGCCATCGCTCAAGATGACATCGCCATCACTCTTTTGCTG
CTGTACACCCAATGCCCGTTCGAGCAACTCATCGTCATCCTCCAAATGATTGCGTTCGTA
GGCCACGATGGGACGTGGCAAGTATGGTCGCAAATCTACCTCAATCCTTCGCAAATGTTG
ATTAAATGGTAGACTTGACGACGAGAATGACAAGCATCGGATGCATCTTTGGGTTAGCAG
CAGTATGGGAGGTAGTATTGTAGAATGCCTCATTTCTTCATTGGTAGGAAATATTTAACG
CTCATCATTGGTTCATGGGGGGGTTCATGTTATTGTATCTCGGGAACCCATCCGCATCCC
ATTGGCTTATACAGGCAACAAACGAAAGTGGCGAAACAGAGAGCGGCGGTCGGAGGGAAA
AATTGTACGGTACCACACTGTACAATGCCGAGGGAGATGTTGACTTCACGCGCGTTGCTC
GCGCTTTGACACGACATAATGAATGTTGTGATGAAGTCGGGTGTCAACACCGTTGCCGGC
AAGACAGGCAAGTTTGCCACGTGGATGATTTTTGTGCGATTAACTGACGTCAACTGACGA
CAACTGAAGACAACTGACGTCTTTTACATTATCTCGTTAATGTGACTGACTAAGTGACGA
CAAAAGAAGGCACCATGTGACGACACTGAAGACAAAATGACGACGCTAAGTGACGACACT
GAAGACAAAATGACGACCCAAGTGACGGCACTGAAGACACAGTGACGACCAAACTGAAGG
CAGTTAACGACATTTTAACGACCCTTCGTGACGACACTGACGAACTTCCTGACGACACTG
ACGACTCCTACGTGGTATATATTCTACTGCCTACTGACGATAGTGACGAACAAAGTGACG
ACAAAGACGACTGACGACCCTAAGTAAAAAAAAACTGAAGTCCTTCTGACGACCCAAGTG
ACGAACGTGAAGTCCTTCTGACGACCCAAGTGACGACACGGACGACTCAATGACGCACCC
AAGTGACGACACCTGACGACATTTTAACGACCGTAGTGAAGGCATGAAATGACCATATAT
TTTTAAGTGACGTCAACTGACGACATCGGACGACATTGGACGACTCCATCTGGCGATACT
TATCGCCAAAGTCCAAAGTTGCCTGTCTTGCGGGTGGGAGGGGGTTGGGCAGGGCGATGG
ACGGACTCTGGGCAGCTAAGGGCATTGTATGTCAGAGGAACTAGTACGACCCAATAGATT
CGGCCTCGAAAAGGGTACATGATGAAAAGATACGGGTAAAATGGGTTCGCTGCGAAAACC
TAACACCACGCATAATACCATAGTATACATCTTACATAATAGACTCTCAATTATTTTTGT
TGACAACAACCAGACACCAACCTACTGTCAACCATGACGTCTCTCCAATGGTCCACCCCA
CTCCCCTCCACCAAACAGCCCCACCGAACCTCCATCCACCGCTCCCCCGACCCCCTCGCC
ACGCCCACCCTGGGAGCCAACGGCGTCCGCACCCTCTACGAAGCCCTCCGCCGCGGCCGT
GACATCAACCCCCTAGGGCCCTGCCTTGGCTACCGCGCCACCGCGTCCAACACCGGATAT
GCCACTCCGTACGTGTACTCGAGTTATGGCGAGTGTGTGGCGAGGGTGGATGCCATTGCT
GCCGGGATGGAGGGGTACAATTCTGGTTCGTTGTTGGGGAGGAACGAGGACGGCATGTTG
CTTCTGGGGATTTATATGAAGAATTGCCCCGAGTGGTTGTTGGTGGAGCATGCGGTTTAT
TGCTTGGCGGGCTCGACGGTTCCGTTTTATGATACCTTGGGTCCGGATGTTGTCCGATTT
ATTTTGGAGCATACTGGCTTGTCTTGCGTGGTGTGCAGTCGCAGGGAGCTGGAGCGGTTG
TGTGAGGCGAAGAAGACGGGAACTACGCCTAATTTTCGGGCGATCATTTTGGTGGATGGC
GTTACGGCTGAGAGTGAAGAGATGACAAAAAGTGTTGGATTGGACGTCGTGAGCTTGGCC
AAAGTGGAGGCCGTGGGAGCCCAGATTGTGGGGAGCGGGGAACATGTTCCTCGAGCTCCA
GACCCACAAGATGTAGCGACATTTTGTTACACCAGTGGGACTACCGGTGATCCAAAGGGT
GCCCTGTGAGTCTGCGTTCTGTGCTATCTTGTGACTTACTTGCAGCATTGCCATATTCAC
ACTTTGTCCTATTAGATTTGTCTTTGGTTGCTAACGAGACAACATTCCGTGGTGACATAA
TGCACTGACATAATTTTGTTTTCACACGCAGCATCACCCATCAAAACATCATGTCCGCCG
TAGGAGCCTTCAACGAAATCCCCATCCTCCCCACTGACCGGCATCTATCCTACCTACCCC
TACCCCATATTTTCGAACGTGTCGTCATGGCCCAAATCCTCACTGCCGGAGGATCCATTG
CCTTCTTTCGAGGAGACCCACTCCTACTCATTGAAGATATCGTAGCCTGCCGTCCCACCA
TGCTCCCCGTGGTGCCCCGTGTTTTGAACAAAATACACGATAAAATCATGGCGGGTATGG
CGGCCAAGGGGGGTCTTACGGAAAAAATGTTTCGGACCGCCCTGCGTGCCAAGACTGCGG
GGCTTCAAGAAGGGAGGCTTACTCATCCTTTATGGGATAGAATTCTTTTCAATAAGATCA
AACATGCATTAGGATTAGACTGTTTGCGTCTTATGGTGAGCGGATCTGCCCCACTTAGTC
CCAGCGTCATGACATTCTTTCGTTGTTTATTAGGCATACCCGTCTTGGAAGGTTACGGTC
AAACGGAAGGGAGTGCGGCTGCCACCATTAGTCATCCCGAGGATGTGGCGAGTGTAGGTC
ACGTCGGCGGACCGGCAGATTGTGTCGAGGTAGTTTTGATGGATGTTCCAGAAATGGGTT
ATTTGAGTACGGGTGAGTGAAACAAAGTTATCAAACATATTTTCTGGAATGGATAGTCCA
CTGTATTACATCTTTCATCACACGAGTTTCAATGAAATTTCTGACATTGTTCGGTTCACA
TTATTGTTAAAAGACACTTCTCACCACGGTGAACCATGCAGAGGACGTGGAGAAATTTGC
ATCCGTGGCCCAAATGTTTTTAAAGGATATTACAAGGACGAGGAGAAAACAAAAGAGACC
ATTGACGAGGAAGGTTGGCTTCACAGTGGCGACGTGGGGCTTTGGACTATGGAAGGACAA
CTCAAAATCATTGATCGGAAGAAGAATATTTTCAAGTTGGCGCAAGGAGGTGAGATGAAG
ATCGGTGTCGTACTATCATGGCCTGTTTTGTTGAGCAGAACCTTTGCTACCTGAACACTC
ATGTCATGCACGATTTCTTATGTGCTGGTCACGTCGTGCAATCGCAACAGAATATGTAGC
CGCGGAGAAAATTGAAAATGTACTACATCAATCTCCCCTCATCGGTCAAGTATTTGTTCA
CGGTGACTCTTTTCAAACATATCTCGTCGCTATAACTGTGCCCGACGAGGAACCCACCCG
TGCATGGGCAAAACAAAACTTATCCGAGGAGGAAGCCACGGCCCCATTCGCGGAATTGTG
CAAAAACGAAAAACTCAAAGAGGAAGTACTGTCGGAAATAAAGAGATTGTCCAAGCAGAA
CGGATTGCAGGGATTCGAAACTGTTAAGGCAATACATTTGGCATCGGAAATCTTTACGGC
AGAAAAGGATTTAGTGACACCCACTTTTAAATTGAAGAGGCCTCAATTGAGAGATTATTT
TGCCAAAGAGATTGAAGCATTGTATGCGAATGCACCCCTGAGCAAGTTGTAACTTTGACA
CTCCTCCACTAATTTGATGATAATGTTCTGTAAACTTATTTCTTAAAGTGCACATGGTGA
CTTTGTTTCAGACAATCAGTCTGTAAAAATATATATTCTACTGCCAAGGAAATCTACCAA
GCTCACAAGCTTAAGCTGGAGGAGCTTGCATCTCACTGCCAGGCAAAGCAGAATGATCCA
GCATGAAAGTAATAACTTCTTCGAAGCCCTCTGCTGTGATTTCATGTTCATCCCAAGCCA
CATTCAACTCCTCGATCAACCAAATGCTATTAGCATCTTCCAGCTCCAACTTTCTCAACC
TTTTCACGAGCTTGTTCGAAACTCCAAACGGTGTCACTTCCGCGTCATCACCACTCTCCG
CTTCCAGCCGATCATTTAAGTGTTTCTGCCAAATCAAATCAATATCTGTCTTAAAATTGC
GTGGATTTCCCTTCAAAGCCCCATTCCCATCAAGAATACCATACCCCACTAAATCTTGGT
AAACTGCCGCACTTAACTCTGGAGTCATTCGTGCATCGTCCTCAAACACAAATGCAAAAT
GATGCATCCCTATAGTCTTCCGTCCCGACGTAGTCAAAACCTTGAAGGGTCCCACCGACC
CAGAAGCCTGCAAGATAGGAATAGAATCCTGCACCATAGTCTTTGTACGTTCATCTCCCT
GCATCACGGTAAAAACTGTAGGTATATCCCAGGTTCTTCCGGGAGTGGGTCCCATGATCT
GAATATTTATCGCCGAGAAAACAAAGGGGTGAAACGATTCTCTCATGGTAGACATTTGTG
ACGCCAATTCTTCAACAAAGGCTCCTCCCGAACTGGCCCCGAAACCAAATATGGGAGGGT
AGTGCTGAGTCCCATCCGAACCGACGCAAGATTGCACACGCGACTTGAGCCATTTCTTGG
CAATGTCTTTGACCGTAGCAAAATCGGTGAGAGAATCCCAACAACCCGTTTCCTCGTTTT
TCGTAACGGCCACAGTCACCAAACCTGCCTCATTGGCCATACCAATGATCCGCCTTCCTT
GCGGTGAATAGTAAAACGAGGCAGCATACCTAGTGCACCCATGGAACAGAAACAGTATGC
CCCGAGGACATTTCATCATAGCCTCCACGTCTTCTCCGTGGATAGTCAACGTAATCTCTG
GTTGACGGACCAACACCTCTCGTTGGATCCTGGGCCATACATTCATGGTATTTCGTTCAA
ACGAAAAATTCTTGACGCCACCCGCGTTATGCGAGCCCATTGTCCCAGTCCGTTTCCCAG
CTAGATACGAAACATTGTTCCTAAGTTTCACGTTTCTTGTTATGGCTCTTCCGAGATCGT
CCAGGACGAAAAAGAAGAGAAGGAACGCCGGGACAAAAATGAGCGCGAATGCGGTTTTAA
CGTTGGATCTTCCTGCTTCTCCGGTCCCGAAAGAGATGCAGGGGAGGATATAGAAGGGAA
TTCGTGGTGCCTGACTTTGGATGTTGTTGTTGCTGGTAGTGGTAGTGGGAGCATCGTTAG
AGGTCATTCCCGATTGGACGAGTCGGCCTCCCTGAGACATTCGTTGGTGCAGACCCGTCC
CCATCGATGACGGCGCGCCCTCCCTGTCGAATTTGTTGTCGTTGCTATTGTTGTCGAGTG
TGGAGCTGGGAGCGTTTCCCTCGTTTTCTTGGGGAGTGCTCATTGTTGCTCGAGACGGGT
AGGGGTTTTCCTCTAGAATTCGTTTCAATGCTGCTTGTGCTAGTATACTGGAGTTATTGT
GCATTGTCAAAGGCGCATCAATCTTTCCATTGCTGGCCGGCGAACAACACTCGAGCAACA
GGTGGAAGGAGATTGAAGGGATGGGAGACTTGAAAAACAAAATTGAAAGCAACCCCAGTG
TATTGTATGCAGACAAAAGTAGACACCAATAGCATACCATACAATCTCATACAATAGAGA
GGTCACACGACGGGAGTCGCTGAAGGATCGCTCAACATATATTATATGAGAGAGACTTGT
GGCAGCTTGTGGCAATGTTAAAGAAGCGAGAACAGGGCTAATCAAAAATCAATCTTGGAA
AATATTATGTGCTTTCTATTTGTCTGAATGATCTGTTACACAAATATTTATGATAAGCCA
TTTCGTCTCGGTTACAACAAAATGCCATAACATTGATTTTTCCTGTGTTGTTACCGCTTG
TATTCCGACTTTCTCCGACAGCGAACTATCACGACTTAAATGACCTTGAAATGACCAGGA
TGACCCCTTGTCGTATGGGGCATCTGTTAGGCCAAAAGTTAGAGGGAAATTTCCATTAGA
TCATTCTGAGGGAATTGTAAAAATCAAAAGAGATGGCTGGTCTTGCACAGCGTAGATATC
ACTACTGAATCTACGTCACACTTATATTTGCATAATTTGGCTTGTGTAAAACAGCTTATT
CATTTCCTGTCGCATGAATAAAAACTCTTAAAACACTGCCTCCTCCCATCCGTCGTCGCT
GCTCTCCCCTGCTCGTCGCGATCGCTCCCCACACAACCACCCACCCACTCCAATCAGACA
GTTCCGCTCTCCAATTATCAAGTCCTGGAGTGTGACCTAAAGGGTTGCATCACATCTACA
GGTGTTGTAGATGAGATGAAGCCCTTTAGGTCACAGTCCAGGACTCTCTATCTCGAGTCC
ACTGCATTTAAATTTTGGGCCACGAATCCCATGGTTGCCGTGCAATGTTTTATGGTCAGT
GGCAAATATCTTAAATGTTTTTAAAAAATAAAGGTAGTCACTCAGCGTCATAGGAGGCAG
GAAATAGCATCTCCAAGCTGTAGAAGCAATAGCCCGAGAAAGCAGTTTTCTGAAGGTTTT
GCTCTTTGGCAAAAAAGCCCATTGCAATTCCTACAGAACGGCCATAATCATTTCAAAATG
TGAGAACTGCATTTGATAGGATGCATTTCCCTCATTGATGGCCCCTTGAGTTTTTCCTAT
GATATCCTCTGTGTGTAAAATATTATGACAAAACAAATAGATGGCATCACATGTTAAGTG
ACACTCCTAGTCGTTAGTCACAATTGACTTATAATTGTACAAATGTATTGGATAGAAACA
CATACAATTCTAAAGGAATCATTATTGATTTCTAGGGATCATTTTATGGTTCTCAGAGAA
TTGTAATGACTTTATCGGTCGACCTTCAATTCCATTTCACGGTAAGCCACATGACAGAAG
ACATCTATTAACGTCAAAAGATACATTTAAGCATGACTACATTCTGTCCTTTTGTTAGAG
TTTTCAACATTGTGAAAAATATTGGTATCTTAACAACTTGCCCTAAGGCTGATCCTTATT
TACAATAAATTCTAAAATAAATTTATTATTTCTTGGACATTTCGTTTTTTTATCTCTATC
TACCCTCCTTATTAAAACTAAATCCACTCTCAACAAAATTTCATCACTCTGAAAATTTGG
TTGTCCCGCCACTTTTTTCAATGAAATTTCTCTTACATTTCGTTGAAAATAAATTCTCAA
CAAAATCGAAGGGATGGGAGACTCAACAGACAAGTTGAGACATCATGGAGACAACACGAC
AACAGTAAACAACTATGGTATGGAGCAACTATGGTATTGTATCACCATATACTATTACAT
CATACGTAGGATCGCTGCAGATAATCAAAGATAGACTATGGTACCAAGGCACGCATAGGA
AAGGGTAGACTTCTGACAATGTTAATGCTGCGCAAAAGGGCTAATCAAAAATCAATCTTA
GCAGATATAATACTCTGACTACTAGTCTGAATAACTTGTTACAGAGAGATTTATGATTGG
AGATTTTGTAGGCGATAAAAAACAAATTGCCATAACATTGGTCATTTCCCGGGTTGTTTG
GCTACCTGCCGCTCGTATTCGGACTTTCTCCAAAAGCTATCTATCACCTTGTTACTTCTG
ACTTAATGACCATAAAATGACCCTGATGACCCTGTGTTGTATGCATCTCTGTTAGGCCAA
AAGCTACCGTAAAACGTGCATTCTAAGGTCAGCAAATGTCAAAAGATACATTTGTGAAGA
AGCCCAAAGCTAGTGACGTTAACATGTAAAAAAATATTTAGTATCCACTTCTAGTTACCA
AAGTACCTGGAAATGTATCGTAGAGAAATCATTTTTATCATGAGAGTGTTAGCGCAGTTC
ATTTGTGGTGAGTTGGGCATGTAAACCCTCCAAGCTATACTACTGCAAAAACAAGCAGTG
GTATAGCTACTTCTGCTAAAACGAGCAGTAGTATAGCCCCTTTTGTTAAATCTCCATGTT
CTCGTATTTGCCACATCAATCTGACCGCACCATTGAATTCCTCGCAAAAAATGCTCTAGA
TGCACCCTCATCACTACACATACTCATTTTCATCGCAATTCGACGAAGAATGTTGTTGGA
AGACACTCTCCTTTTCTCTCTATATACTTGTACACGGACATTGTTAGGTTCCTCTCTAGT
TATTAAAGGTACTATCGGGTATAGTTCGTACTTCATGCTTGATAAATAATTATCATAGAA
AAATAAGTTTAGTTCCCTTAACCCCAGCTTACGTGTGCTCCTTTTCTTGGCTTACGTGAG
CACATCTCTCTTAAACTAACCTTTAAACCCGTATACTTCTGCAAAACTAGCAGAAATACT
CCGTATACTTCTTTTTTTTAAGCTGTAGTATAGAGGTTTAAGACGAATCTCACTTGGAGG
GTTACATGACATAACTTGTGAACCGGAAGGAGTTACGTGGAGCAATACATATTGTTGTGA
AGTAGTTGACTAAGGCTACCACTTTGTAATGGTTGATGGCTCTGAAGAGCAAGTTAAGTG
CGTGAAAAAGACATTTTTATTGCGGTCAGTGTCTAGGCCTCAGAATATGGGGTCCATAGA
GTGCACATTTTACGGTAGAGAGGGAAAATGCCAGGAGGGGGGACATCACTAACTATGCCA
CTCTAGCTTTGACCCAGGGGGAAAAAAGTGACAGCCAAGACACTTGAAAAACTTGGCGAG
GTGAGAAAAGGCCCAAAACCGTCCACCAGGGTCCATTTTAGGGTTCAAACCTGGGTTGTT
TTACTCCGGTCAAGGAAATTTACCCTGGGTAGGTTTTCTCCGGTCAATTTTGGTCAAGGC
AGTAGTAACTACTAAGAATGTTGCTAACAAGTACTAGTCTAATAGTAAATGTATATGTTA
TTGTTGCCCCACAATATAAGACAGTAATATTCACTCAAATGTTGCTATCAAGTACCAGTC
TAGTGGTGAATGAATATGTTATTGTCTCCCCAGAATATTGGAAATCTACCAAACTCCCCA
TCACATCCATTGTATCTTTCATTGAACATATCCTATACATGCAACGTGGCCCAAAGTCCC
CGTCCTTTTCCAACTTTACCTCTTCATAACTTCCCCCTCTTGCATGCATCATCCTCACTA
GGAACCTCACTGTGGTGCAATCTTGATACAAGGAAATTTTTAGTTGATCAATCCACATGA
ACCATTTGTTGTAAAATTTCGTAAACGGACAAAGCACCCTGTAATTCTCAACAGTGACAC
TATCACATCGAGTGCAATACAATGGAATTAAGCTGCCCCCCTCAATAATAATGGCATTGT
CAACACTTGAATTGTTGGGAATATCTTTTTGCTGTCTTTTCTTAACACTCATCCACTTCT
GCTGAAATTACTTTCACTTGGTATCAAAAAGTAATGAACCCTTCTCAAGCCGACCCAAAT
CCAGTTACTCCATCACTTTAAAACTTACTGTCTGAATGCTACCATAATTATCACTCTGCA
ACAGCTCTTTCAGCACTTCGTCTGCATTCTCATCAGTGGTTTCAAAGAAATGAGTTAGAT
TGAGTTCATTCAAAGACACTGTGGATGTTGCAATCCTTGTGTCATCATCATCATCATCAT
CAGCCACAGAAACCTCTGCAACTATGTCCGCTGGTCTTCCTCATTCAGAGTCTCAACAAA
CGAGCTAAAGGCTGTAAGAACTGCATCACCATCAGCAAATTCAGGCTTGTCTCTGACCTC
ATCATCATCCACTGGCTGCTCATTATCTTCTGAAGATTCCATTTGTTGAGAATCACGATT
ATCTTCTGCACGAGCCTTAAAGAATTCAGTGGTGTTGGAAGGTGGTTTATATGCGAAGTA
GCTTGTGGCCAATATGGCTTCAAGGCCAGCTTTGCTTATCCTATGTACCTATGTACTTTA
ATGTCTAACTATGTACTAGTGTGTAATTAAGGTGAGCCTACCCAGGTAAGATCGTTCGGC
CGCCGTGATCAAATACTAATTCTCCCCTAGGTAAGTCATTTTTTGGTCTATCTGGTAGAA
GCTAGTGACCGCTGGCTGGAGAAAATTGAAAAACCTACCCAGGGTGACAGAGCTCCGGTC
AAGGGGATGTCCCCTCTCCTGAAAATGCCATTAGATGCCATTCTCAGGGAATTGTAAAAT
CAAAAAAGATTTTTTTGAGGTTTTGCTTGTTGGCAAAAATGTCCAATGCAATTCCTACAA
GAACAGCCACAATTATTTCAAAATGTGAGAACCTCATTTGGTAGGATGCATTTTCCTCAT
TGATAGCCCTTTGAGTTTTCCTATGAATTCCTGTTTGTAAAATATTTTGACATAACAAAT
ATAGGGGATCACATTTTAAGTGACACTCCTCGTTATTAGTTACAATTTCCAGAGAATTAT
AAAATGTGTTGGATAGAAACACATAGAATTCTAAAGGATTTGCTGTTGATTTCTAGGAAT
CACATTAGGATTCCCAAAGAATTGTAATGACTTTATTGGTTGACCTTCAATTCCAATTCC
ATGAGAATTGTAATTGTTGTTTACAACGATGGTTGCAATTATAAAATTCTTAAGGAATTA
CAATGAATAGATGCCAATCCAAAGTCAAGATATGCAAGAATACATGATAATCCTTTCCTG
ATCACAGGAAAATGATGCAGACATCTTTTCCTTTCCTGATTCTCTATTAATTTTGCTGTT
CCCTAGGAATTGCAAAAATCATAAAAAAGTTAGTAAATCAATTTTCTTCACGTTTTTTCC
TTTTTTCACATTTTTGCTTTTTAGTTCCCTGGACATAGAATTTTCCGAAGCTTTTGGCCT
AGGATACAGTTCAGAGAGTGTGTGTGAACCACAAAAACTACAGTGTAAGACGATGTATGC
CACATTACAGAAGACATCTATAGATGTCATTAGATATATTTAAGCATGGCTTACATTGTG
TCTTTTTGTTAGAGCTTTTCAATATTGTGAAAAATGTTGGTATCTTAACAACTTACCCTA
ATTTTAATTTTCTAGCTTATAGTATCTTCTTCTTGCCAGTTCTTGTACCATCTCTGCAGG
CTTGGATGGGTTTGGAGAAACAATTCTGTTATGTTGTGTTGTGGTGTGGAATGATTTGGT
GTGACTTCTGTGACAAATAAGCAGGTCAAATGTATCATGATGCACAAAGCCAACCCACCT
GGTAAGGCACAAGTTGCTACAAGAAACGGGGAGTCACAGCTTTTTGTTGCCTATATATTG
ATCATAACATCATCTTCTATGTTACCATTGCTGTCAACACGACAACATGGTACAATTTTT
ACCATACTACTACCACATACTAACAGACTGTTATTAATTATCTCACGTAGTCGGACAAAA
ATATAGGAAATAATAAGAATATGAATTTCCACATCTACTTCATATATTTTGTTGGTGACT
GACTACATGGCAGTGGTACAGCATGCTCCTTTGCTTACCTCCCTAACTTATAGAGGGTTA
CAAGACTACTCATGGCCCTGTGATTCCTGCTGAGCTGCTGCCTAGAACTTACACACTCCT
GGTATAGAATATGGTGCTTAGCTGGCAAGACAGATCTCCTGGGGGTCTGGTTGACCAACT
GGAATTTTCTTGCCAATGATTTTGCACCGGACTTGTATCCAGGCAAAGTACTGCAGGTTG
GGGGTAACTTTGGGATTTATAATCAGAAATACTTAGGATATGGACAATATAATCAGGAAA
TAATTCAGACTCAAGAAAAAATATGTTTAACACTGAGCTCTCATCAAGGTTTAGGAGACA
TAACAGGACTTATGGTTTATCACAACCTGTGTTGAGTCTCTTCATCATCCTCAAATGTAG
ACTGGATTAGACAAAATATTTCAAGAGAGGATCAAACTTTCATGGATTGTTTTTTACATG
CACATGCATTTGTTTGCTCCTTTGTTTCAACTAAGCATCTAGAAGTGAGACATATAAAGT
TTCCCAAAACTTTGACATAATAGATATAGCTGAATGTATATTGCTGTAAATACCAATCAC
TAGAGACATAAACATCATTATAGTGGCATTATGCACACCTTCCACATGAACCACACCACT
ATTCTGATGATACATACTTCTTCTGTTATCAGATAATAAGGCCAGGACTAACATGTAAAT
GTAAGTCACTGGCAAGATAAAACACCAGTTTATGAGACTTCTTGACAAATAAAGAGTTTA
AATTTTTACTGTTCTAACTCACATAGGGAAAGGTAGACTAATTCATATTTTTGAGTATTT
TTATTGTAACTTACCAAAACTAAGAACCCCCTATCAGTTGTCACCTCCCCAATCTTCATT
ATGTATAGATAATGATGGGATTGAACCATGTGCAACCTGTTGTTCCCTAATTCAAGTTTT
GCTGTGAGTTTTTACTCTGTTAATCAACTAACACAGGAACATGCTTGTGCCCTCATAATC
CATTGTGAGTCTGCAATCAACATCTCCCCACCTTACAGCGAGCTATGTCACTATTACTCT
TCTTTCTCAATGATTCCTGTCTATGCCTAAAGAAGTACAATCTATAGATGGCAAACCATC
TATGAAGACAACCATTTTTCAGTACTTAAGCTCAGTTGATTGATCACTAATCTTATGACA
CCATTGATTGACAGACTATAAGATGACATGAAGCCAACTATTGATGGACATGAGCCATAT
CGTCATGGAATCAGCCATGTATTGATAGAAATAAACAATCTATAGCCAAAAACTAATGAT
CATCAGCTGAAAAAGGACCATTATAGTTGCAATTAAACCATATGTAGATGGAATCAATCC
TATTGGACCATGTACATATGTAATCAAATGATCTATGGATAGGAACAGCAGCCGCTGAGC
CATCTATTGGCGGTTGAGATCCATCTATTGATGAAAGGTAACCATCTATAGATTGAAAAC
ATCTACAAATGGAAAGCATGAACAGATCAAGCCATCTGTAGATGGGATCACCACCTCTAG
ATGGAATCGTCCCATGGATAGCTGAGGAACATTTGTAAAAGGCAAGTAACATGATATTTA
TGTAGTATGGCCAGTTTTTGAATCACATCTCGTTCTGAAGGAAAGAGGCCAGCTACAGAA
GGGCCAAAAATTTATGCTGACAATGTATTCAAAAGAGCACTATCCAGATAGCAGCCAGAT
GGCCCCTGTACATATGAAGGACGAAAAGTTAATGTTTTTGATTCGTTTTGTTTTCCCTGA
CAAGAACAATTACCAAATGTCGATATCTGATCTTATTAATTCAGCCCTAAAACTATGTAC
AAAACGCGATTCACCAACGGAAGCTTGTTTCTTAAATCCACAATACGACTATGTTTCCAT
ACCCGCCATTACATAAACGCAATCATCAAGGGTGATTGTGTCCAAGACTGTGCCTTAGAA
AAAGCTATGACACATTGATTTTTCGAAAAAATACCATCTAAGCCAACACAAAGAACATCA
CCAAACAAAGTAACTGAGTTACTGCAATAGGTGTCAGGCGGGTCACTGCCGAAGAAAGCG
TAAAAACCATTGACGAAGATGATGGATATGGTAGTGCTACACATCCTACACCATCAGCAA
CATCAGTGTCAGTTACATCTACAAACTCATCGAAGTAGTCTCCTTCATAGGTAATCACAA
TCACGCTTCCTGTATCATCTTCAGTCACAAATAACCTCCCACATCGATCAAATTGTACGT
CGACGGGACGAATGCGCGAGTTAAACCATTGAGCAGAGTCCTTTCCGTGTCGGAAAAGGT
CAATTGGTTGATATGTTGCATTTCCTTCGTTGTCAAATGGAACAAAAACAACTTTGTAAC
CTGTAGGAGGAGCACGGTTCCACGACCCATGGAACGCAATAAAAGCGAACTTATCCATAC
CACGAGGAAAACCTCCACTGCAACCTTGATCGTCATACTCATCACGTGTCAAATTCTTCC
AATCGTAGAAGGTGATCCCCAAAGGAGCAGAATGTGAAGGCATTGAAATTACAGGCGGAT
TCGTGTTTTGCCGGCACCATTCATCAGTATACCCATCGTCAATAAAGCTAGGCCATGCCC
AAACAGTATTGTTCCCTCCTTTTATACCCGTGCCACCGTTCTTAACATCCAAACAATATT
CAGTAAAACAATATGGATATCCCCAATGTTCACCTACTGGATCCATTCGAAAGCGATTCA
ATTCTTCTCCTGGATTTTCATTGTGAATATCTCCGCCCAAATCTTCCCTGTACAGATTAT
CTGCTCCATTCTCAACACCCCACAAATCACCATGTGAATCAAATGCTAGACCTACCTCGT
TTCTCAGTCCATCTGCAAAGACTTGTCCCTTCGTGAAATCGAATGGAGTTTCTCCGTCCC
AAGTCGAAATGTCAAATCTACGAATACGAGCTCGGAACGAATTCAAAGCCACATTACCCT
TGGAACCTGTGCTCACATACAGCCATTTTCTTTCTGGATCGAATGCCAATGTGCGTGTGG
TATGGCCTCCCTTGGCTCCCAAGTCAGAGCTATTTGCGACAGCATCAATGATAACAATTA
CTTCTTGTGCGGTGGATCTGTTTCCGGGAATGGTTTGGCCTGGTGTATACGGCCAACGAA
ATACCTTGCCTGGTGTCGATGCATACAGATATCCATTAGCCAATTCCAACCCATGATTCA
GGCCGTACAACTCTGCCACAGGAACAATTTTCGCGTCATCTAGGGCATCATCCAGACGAA
TGACTCGTCCTCCGTTCGGATGGTCTCGTTCCACAAGAAGAATTTCATCGGTTTCTTCAT
CAATGTGCAATCCACGCGGGGTGTAGAGGTGTCCCGACACATTACGTCCTCCTCCAGCAA
CGATCTGGGCGCAAAAGTTGGGTTGGAGCCAGGTCGTCGTGTGTCGTCGCCAGAGCCTGG
TGGGACAACTGCTATTGCTCGTGGCTCCCATTGCGCCCGCAAGAAAGCACGGGCAGAGAT
AGAAGGCCAGACGAAATAGAGACATGGCGTAGCGAGAGGTGTGAAATTGGGCCACGATAA
TGACTATGACGACCTTGTGTTTTTGTGAGAGATAGGATGTTTACAAAAGGATGCTAAATC
CAGGTACAGCTTGTCTCCGATGTTTCCTGCTGACTCGGCTTCTCAAAAAATAATAATTCT
ATGCCGTCATGGCGTCAAGGTGATGGAAGGGTGATGGACTCTTCAATACGCATGTGCAAT
TAAAATACATACATAATGAAAGTCCTCTTGGTTTTATTTAAATTTGAAAATTCGATACCC
ATATTCCTTTTTGCCGCCTTTTTTATCTCTTTTCTTGGCCCATAGTTTTGACCTGTTTTG
ACCCTATTTCGGCCTATTTTGACCTACTGTGAGCCTATTGTGACAGATTGTGACATTAAC
AAAGATCAACGAAACAATCATGAATCGAACTGCCGCCAACAATACATTCGATGCGATGAA
TGTTAAATGCCAACAACAACAGAACGATGAGGATGCAGAGTACTACCCCCGTCTCAAAAG
GGCCCCATACATATACGATGGTTCTGACTTCGGAAATCGTCCACCTCGCGTCCACCTTGG
TGGTGTAGAAATCGACGTCCCACTGAATGACGATGGCGATGGCGGCATGAGCAGCGGAGG
TTCTACATCAGGATCGACCCTCCGAACGTCAAACAAAGCGGTCTCTTCTTCTAACTTGTC
TCAACAACAGTCGCCCGCAGCGCGAAGACGCAGCTCCTTCGCAAGAGTATTTTCTTCTTT
AGGTATGAGTCCCACACCCATCGCCGAGGCTGCCAGCGTGGAAGGAAGCCAAGTTGGCGG
GGAAAAGAGCCCCCTCATGCTTGTGCCCAGTCGGATCCGGAGGGGGTCGTCGGCCGATGT
GACGCAGTTGAGAGGAGTTGCTCTAGACAGCGCTCGTGACCGTCTCGGGACTAGCGACAA
CTTGAGGACGAACAAATATCCTCAGTGGGCTCTCCACGATCCTGCTTCTATCGTCATGAA
GGACGGGTATCCTGTTACGGTTGGCACTCTCATACAGCACCATATCCTCCTGAATCAACC
TCATTCACAGCATCTGTCTCCTCACTGCATTGTCACGCCGACATGGAGACTCAAAGAGAG
GATGAAAACAGTTGGAGTTTGCCTAATCCTAGCGCTCAACATTGGAACCGACCCCCCAGA
TCTCAACAAACCCACACCTTGCGCCAAACTTCAATGTTGGCTCGACCCAACGACGATTTC
GCGAGCCAAAGCGAAGGAAAGAATCGGGGAACGACTCGAGCAGCAGTATGCAAAGTGGCA
ACAGAGATCGAAACTCAAGTACCGACGGGCCATGGACCCAACAGTCGACACCGTCAAAGA
GTTGTGCCTTCGAATGCGAGAGTCCGCAAAAGGAGAACGGGTGTTGCTTCATTACAATGG
ACATGGGGTACCGAGACCTACAGCTAATGGTGAGATCTGGTTATTTGACAGGCATCACAC
AAATTATATACCATTGAGCGTTACCGATCTGCGCCGATGGATTGGAAAGCCCTCCATTGT
AGTGTTGGATTGTAGTGGAGCGGGAAATTTGATGCCATTTTTCACTGTTCCATTGAATGA
TGGGGGTGAATTTCCCACGACAGGGACAACTCCACCGCTTCCACTCCATCGTGGGAGTTC
TAGCGCGACTATGGACAACTCGGACCCTTCCAACCCAAGTGATACCATGAACGGGCCTGA
ATATAACGCAATACGCGACACTATCGTGCTTTGTCCGACTGCTGCGGGAGAGTGGCTACC
ACTGAAGCCCGAGCTACCGGCCGATGTCTTTACATCTTGTCTAACAACGCCGATACCGAT
TGCGTTAAGATGGTTCGTTTATCAGAACCCCCTCAGCATGGAAATGATCGACCTTGAAAC
AATTGCAGATGCAATACCTGGCAAATTGACTGATAGAAAAACTCCTTTAGGTGAGAAATA
GGATGGACTGTTGTGCGCAATTGATACGAATACCCACACCCTACTGTCTTTATACTTTTC
AGGTGAATTGAATTGGATTTTCACCGCCGTGACTGATACCATAGCGTGGAATGTATTACC
GAGCGCGCTATTCCAGCGATTGTTTAGACAAGACCTACTTGTAGCATCAATGTTTAGAAA
CTTCCTCTTGGCAGAGAGGATCCTTCGAAGTTTGAATTGCAGTCCAATGAGTATCCCCGA
AATTCCTAGTACTTGCAACCACCCTCTTTGGCATGCTTGGGATTTGGCAGTTGAAACATG
TTTGCGAAATCTGATAGACCAGGGATATTTGCGCAAGTCATCGTCATCTGCAACCGTACC
ATCCTCTGACGACGAAGGAGACGAAACAATCGCCCAGGCTACACACGACCCGCAACCAGT
CACAACAACCGTCCCGCATACTGTAGACGCTCCATTTTTCGCAGAGCAGTTAACTGCTTT
TGAGATATGGCTTGAGTATGCTAACACGAAGCCGAAAAGCCAGCTTGTCATCCGCTCTCC
TCCTAGTGCAATCGGCGGCACACCACTACCGTACCTTTACTCTCATGGAAGCGCCAACAC
GAGAAGTTCAAAACACAATCCTCACGAAATGGACCCTCCCGTTGAACTACCGATTGTGTT
GCAAGTGCTTTTGTCGCAGACTCACAGAGTCAGGGCATTAGTTTTGTTGAAACGGTTTCT
AGAACTAGGCCCGTCTGCAGTCAATCTTGCTCTTTCTGTAGGCATTTTCCCATATGTCTT
AAAGTTGCTTCAAAGTCAGAGTCCAATCGAACATGTGCTTGTCGCGATTTGGGCTCGAAT
AATGGCTTTTGATGAGAGTTGTCAAGTCGATGTAGTGAAAGACCGCGCTTTGTCGCACTT
CATTCGTCACCTTAGCTGGGGTCTGACGCTTCCCACGCAGAGTACTGACCTGGCTTGTAA
TCATGATGCTTCTGAACAGCGAACCATGGCAGCGTTCATTTTGTCTATAATTTGTTCAAA
TTATGTTCTTGGCCAGTCAGAATGTATCAACGAAAAATTGCATCTAGCATGTGGTTCTTT
ATTGCAACGTCTTGAATGCCAAGACGACAATGAACGAACGAAGGCAGAAAACGATCTGCC
CCCTACTTTTCGCACTTGGATCTGCATTTGCCTCGGAAATCTCACGAAAGACAACTTTGT
TTCTCAGTCCGAAGTTTACTTGTCTGGCTTGCACTATCGCCTTTTGTCCCGCCTCGATGA
CACTTCGCCAGACGTCAGAGCTGCTGCTTGTTACGCCGTGAGTCATATTTTTCTTTAAAC
CATCAAACCAAACAGGGAGTATAATTTCACTTATCGTGTCTGCCCTTTCAACACCTCTCC
AAGTTATCTTGCCTCATAGGTTCAGCCCCGATACAGCCTTTAGCTTCCATAGCAGATCAG
CAGCCTCCTCTGCCACCGCAAGAAATGTCGCCCACAGTTCAACTACTGACTGCAAGTATC
CCTGGGACTTTATCGGCATTAGCCCCGAACACATTAATGCCGGCATTTGACAATACGCCA
CAGCAGAGCTATGGTCTAGGGCTTCAGCCATTCCCAATCCCTAACTCTGCTCCAACTGGA
GTTAGCTACTTAGCCCCAGGAAAAGAGCAACCAACAATGTTTGGTGCGTCCATGGCACCC
AAAATGTCGTCGCAAACATATGCACAAACTGAGATTAGGACAGTATTTGAAGACCACCAG
CGGATGAATATGGATATTGTGGTGTCAACTGAGCTTGCAAGAGTGCTGAGCGATGGAAGT
CCTGTTGTTAGATTTGAAGCAGCCCTTGCACTTAACCGTTTTGTTGCCAAGTATATTGAA
GCAGTTGTGTCTGTTGCAGGAGAAAGTGTCGGTGGACTTTCACAGCGAAATATTATGGGT
GGAATTAATCCTTCCATTCCCCCCCCATATGGTATGAGTTCTGATTCAGAGAAATCGTTT
TCTGAAATATGGACTCAAGTCCTGAAACTTTACAGGAGTGACCCTCAGCCAGCTGTCCGC
GTACTCCTTAACTCGATCGTGTCGTCAGTTAATGAGAGAGTATTGTCAGAAAAATCAAAA
CTGCGTCAACAGCGTCAAGCAACGAGAAGGCAGTCAATGTTCAGCTCATCGGCGGAGGAA
GGCACCGATGCTGCGCTTCCCTCCCAGCCTCTCGTTGGACGGAGAAACGCGACCGGAACA
AACCTCGCTTCGTATGTTCATGGCTCTCCACAGTCCATGAGGCGGTCCGGTTCTATCGGG
ATGTCCATTAACGTATCGCAAGAACCTTGTGGCACTGCTTGTATCAAAAGTTCCCAAACC
TCGAGCGCCATGCTATTTGATTTGATTGAAAGCGATCTTCCTTGCCCGGAATCAATGTTT
TACCGGTGGAAGAAAGTAGAATTCGCCGACCGTAGCGACGACGAAAAACGACAGTCCCTT
GACCTTCTCAGCGACAGCGGAGCTATTAAAAAGTATCGCTCGACTCGCAATCGAATAGTT
CAGCAAAAAGGGCAACTTCTGAAAGATTCTTTTGCAATTTTGGCAGCACAGAAGCCCCCT
CCTGCTTCTCCATATGCAACGAGTGCAAATGACTTAGCGTCCAGCTACGACAAGGAGATT
GATATTAAGAAGGAAGCTACTAACCTGAAGCAGATATCAGTGCTTCAAAACAGTACAGCA
CGCGGAACTACCTCACTTCTTAGCTTTCATCCATATGAGCCTGCTTTAGTTGTATGCGGA
GGCCCAGATAATGTAACTTGTTGGAATGCTGTAACTTCAGAACGCATGGTTTCGTTTTCG
AACGAGAATCCGAAGAATACTCGTATGACTGCTGTATCTTGGATAAACGAAACAAACACA
AGTCTTTTATTAACAGGGTGCAGTGACGGGTCTGTTCGAATTTGGGATGGGTTGTTTGAG
CCAAATGACGAAATGAGCAGGGAAAAGCCAACACTCATTTCTTCCTTCTTCGGGGCGCCC
GATGTCAATCCTGACAAAGGCTCGACGGGACTTATTTTGGAATATCAACGATGGGGTGGT
CAGCTTATTTCTGGGGGCAACACAAAACTTATACGATGTTGGGATTTAGCGTCAGAGAAA
TGCCGAAATTCTTTTCAGACAGGGAGTGATGCTTTGCTTACAACCCTAACATCTACCTGG
AATTACAGTTTTAGCGATGGGTATTCTGGGTTAGGACCCGACGTTTTCCTCGCAGGCTAC
AGCAACGGAGTGCTAAAACTCTATGATAGTCGTTCAAAGGATGGGGCCCCCGCAATGCAT
TTGACTGAGGGTCGCAATAGTGCAGTGACAAGGAGGCTGAAGTATTCTGAATTTGATGAA
CATTCAAGTTGGATAATTGACGTGTCGTTCACTACTTTTGGCGGAAGGCACGAGGTGAGG
ATAATGCGTATTATTTCACGGACCTCAAAACAAGAAATACAATATATCTCATCTCTGTCG
TCTTTTGTAGGTAATATCGGGTTGCGTCGCAGGCAGCATCAAGTATTGGGATCTCCGTTA
TTCATCTAGTATCCGAACGCTGGACCACAAAATGCAAATGACTGCTCTGACCGTGCATTC
CAATATACCTATGCTTGCGACGGGCTCGCCTGCCCAATTTATCAAGACTATATCACACGA
TGGTACAACACAACAGGTCATTCGCTACCACGAAAAGATCCCGGGTCAGAGAATAGGACC
AGTGAGCTGTTTATCATTTCATCCACATATGCCGTACCTCGCTGCCGGGTTTTCGGATGA
GCTCGTTAGCGTGTTTGGACCAAAACATTTCGGAGAACGTTAAGACTATTTCATTCCTTA
TAAGGAGACCTTCACATGAAAGGTCCATCTGTACGACTACACCGCAAACACATGGGTTGG
TGGGTGGATGTTGAGCCGCGAGCTAAGTTATGATCACTATAATATCAAGTCGGGTCATTC
CTTTTCAAGATTCACTAGCATTAACCACTTCAAATCTACACACTGATTTGTTCATATAGC
AGAGCTTCATAGCAAAGACAGTACAAATGGATATATTTTCACAGCTCTTTCCAATTGAAG
TGTCTGACAACATAATAAAGTTGGACCAATTCATTCCATTGAGTTTTAGCTCGACTAGGA
TTCCAAGCCGCCCTCTAGAAGTTGTGCTTGGAAAGCGGTTTTGCTACCACCTCTGTGCCT
GACTGCTCTTGCCCCGATAAAGATTTTCTAAGGGCGTAGATTTCTTCCATCACCTCAAAT
GATAATTTTGCCATTGGATCAATACACATAGAAGAAGCCGTGTCCTCGAAATGTGTAAGA
TCCATTTGATTATTAAGATCGCCATTGCAATCATAAGGGTTTAATGCGGTCCAACTGCCA
TTGAAGAATAGCTGACTCCCAAAGTCATCGCAGGATTTTGAACTGGCACTTATCGAACGT
GGTATGGCCTTAGGAACTTTTGTGACCTTACCGCACAACTCCCCAGGAAGTTGGATTTTG
TGCTCAATGAAGTTGATACCTGATGTGGACTCTTTTCTCTTCTTCATCCACTCTCTGAAT
GTCTCCAGGCACTTGATTCCTTTTCCAACTCTTTCTAAATGACGACCAAAACTAAACGAT
AGGCCCGTTTCCTGATGAAACTTCATACGGATGGTAGAGTAAGTGCGATGTGAAGTATCC
ACTCTCATCGAAACCTTGTATAGATCCCGGTCAACTGGGTCCCTAAAGACAACACCTATC
AAACGTTTTCCTTCATCTAGGATGCAGGTTCCGATAATGTAGTCTTCCTGTATCAATAAA
ACGTAAACTCATGTTTGAAAACAGTGCGATCCAAATAGAGACAAATGAAAAGATGCAGTA
TCCTACCCCGTGCCTAGGAACCTTTTTCGTCTTGGTCTTCATCATGAATTCGTTGTTCGT
TAGTTATTGTGGCGTTCGTTTTATGACCATGAAAATTGATTTTGGGTTTGAATGCAAAAA
AGCATTATGGCACTGCAGCAACATTATTTGATCAAATTGTAACACGCAGATATGTCAATG
TCCTTCCAACCATAACATTACAAAATCTTTCGGCATGAATAAAAAAGAGTCAATACTTTT
CCAACCACAACACATATTCAGTTTATGAATGGTCCCCAGAGGTAACATAACAAGATTACC
AATAGATGACAAGTGGGTAAGAAACACATGGAGTAAAGCCTGAGTAAAGCAAACCGTCGG
AGTAGATGTTTCGTACAGGAGGAACCCGGGAATCGCCAAAATCATTGTTAAACAATGATG
ATGATATAACATGTCTTTTTCAGCGCGCTCTCTCTAAAGAGCCCCAACTCGTCATAGCTC
GTCATGTGTGTGAACTCATCAATATGACATCACGACATCCTTGTCCTATCCAAAATGATT
TACAAGCCTGTGTGAATCAAACAATACACATGCAACCAATTCCGACACAATTCACACATT
TTCGTGTTTTCAAAAGTCGATCATGTATGATTCCTATTCGAAGGAGGGGAGACCTCGTCA
TCGCATTGGACGAAGCATGTTCAACGAGGTTGGCTGCGTCCTCCGAGAAACTATCATCGA
TCTGATACGTTCATCCTCGAGAAAGTCTACTCACTTCTCCCTGAAGCGATCTCCAGCGAC
CGAATAAACAACAACGATGGGACTGCTTGTCTTCCTCCTCCAAGCGTCAACGCACTTCAG
TGGCGGCAACTTCGTCCGTTCTCGCCTTCGCGGCAATCATCCCCGACTTCACCCCATGCT
TTCCATTGCTCGTGATAATGAGCACCCTCCCGAGCGAAGGATTCAATCTTCTATAAGGAT
CGGAATGAGCTCAAGTTTTGTCGACGAATGCTCGTCTTTCCTCCTGTCGCCCGATTCTAT
CACCGACGGAATTGTGTCACAGAATGAGTATGCATCATTCCTCCTATCTCAGTGTCGTTT
CGAAGGGTTGTGTGGCGATGAGACGAGCCTTGAATTCGAGCAACTTGATCTAGTTCTGCA
ACTAAAGTTTGTGAGCGGTGTGTGTCCCTATTTTGGATCGGAGGAGAGGATTAGTTGCAT
CGATGACTTAGAGTCAATGTGGTTAGGGGGTGGCGAGTTTGGTTTCCGGGTTTCAGAGAA
CAGGATTGATTCTGTGCGTAAGCATGTCGAAGATATGTGCATGGACACCTATGCAGACGT
TGTTGAGATGAGATTCACTGGAACTTTCGGTGCGTAACAGCTTTGCCAGCGTGTTTCTTT
GTTAGTTTATTCTGATTGGTCTCATGCACTCCTATTATAACTTTTAGGACCGACTTCGAA
TCCGAGCACGATCGAAATCAATGAGTCTTCAGTTGGTCCCTCATATCAGCCGAGCAATGC
TCAGTCTACGATTTCATCCCTTTTACCGAGCACGGAAGTTTCTGCTATCTCAAATTCGAC
AAGCCCCAGCCCGGTACCTATCGCCGATGACTCCAAAGCGACTCAAATCCCGGTTGCCAG
AGCTGGTTTGACTGAACCCCCAACCCCTTCAAGAAGCTTGCCGACGCCTCTACCATCCTT
CACGAAGGAGACTCAAGCCACCCACGCACCAGCATCATTTGCTACCGGTGGCCCATCAAT
GAGTTTCGTCCATGAGTGCACGCATTATCTTCTATCTCCAGACTCTGTCCGAGATGGCAT
TGTATCCCAAATTGAGTTTGCAGAGTTCTTAACATATCGTTGCGTAGAGGAAGGTCTCTG
CAACAATGAGTCCAATCTGACATTTCAGGAACTGGATGTCAGTCTGCAACTTGAGTTCAT
TCTTGGCGCATGTCAGGATGACAGTCCTTCTGGAAAGGCGAATTGCATTGATGAATTGCA
CACTGACTGGAGAAGTGGAAGTCACTTTGGCTTCGATGTAAACAATGCAAAGATTGAATT
ATTGGTCGAAAAACTGTGTTCTAGTGCGTTTGACTATGCCATTTTGATGGGACTGGTAAC
TACCTCTGGTAAGATATGTTTCAATTATGACGTATATGCCCTTCTTGCTTTTCTGTAAAA
GTTTGCCAACCCTATTTTAGAACCAACTTCAGCAAAGCCTACGAATGCACCTACAATGAT
GTCTCAAATCATGCCCCCTTCGCTTCAACCGAATGAAACAATTAGAAGTCCATTATCTGG
CTCAGACTTGAATGACATCGATGATGATTCAGCTGATTTGACTGGCAAAAAGTCTCTACG
TCCTAAGCGAGCTCTTGTCGGGTTATCCGCTGCTTGTGCTGTTTTTCTAATTGCAGCTGG
AAGCGTGCTGGCATATCGTCGGTCAGATCTAAATCTTAAACAAAGAATTCCCGACGATTA
TTATTCGAAGGATGCTAATCATTACGGAACCTCAACTCATGAGCAATGGGCAAGATCTCC
AGCATTCCCGTTTTCGCACATCTCTTCGAGTTGCAGTTCGTCTTCGTCGTCATTCCGTGA
TTATAGATTTGTGCCAGTCTTCGGACCGGACGGCCAATCCATCGTTCAGTTTGATCCAAA
CACTGCGGGTGCAGTTGTGATCGGTTCTGTCACAATAGGTGGATCAAGTTCAATTAGCAC
TGGCCCATTTGTCAACGATCAAAAGTCACCTTCAAAGTCTTATATTTCGATCGGACAGGT
TTCTCTTTCGAAACAAATGGTGAAGTCTGGAACCAATAGCGGCGATTCGTCTGAATTGAG
TTCTTTATCGTCGGGTCGCTCGGCACAAATATGGCCAGAACAACGCCGAAATAAATTATT
TGCATCATCTCAGAAGATCCCTACCACAACTTATTCAATCAATTCAACATCGAAGTCCAC
AGACAAATCTGATCTGTCGACTAGTACTGTACCATTGGCCCACGCAAAATCCGCCAACTT
TAAGAGGCGCTTAGTGCGATTCGATAATCAAGTCTCTTTTGCCGATTGGAAAGCTGCTTC
TTTTATGATATCAGAGTATAGAAGCCCTGACAGTGTAACTGACTCCGCAGCTGCAAAGAG
ACAAAAACAATTCTTTTTCGACGTTTTCACGACTCCCATATCTGAAGACTCGGACGCGTC
CGGAGATCATGCCTCGGTTCACTCATTGAGCACTAATCCTCGGCTTGGTGTCAGTGATTT
TTCGCAACTACTCATTCCATCTAAGAAATGTGAGTTTTATTTGCCTACGAGTCTGGCACA
GTACAATAACTAAGTACTTTGATTCATCTAAACCATTCCCATAGGCGACATCAATGTCGA
CGAGCAATGGGTGAACGCAGTGTCTCCACATTTGGCGCCAATAATCAACGAAAGTGCTGA
AAAGCATGTTACACCAGCAGATGAAGCGCTTATCCCGTGGAGGAAGGGAGGGTTTTCCTC
ATCCTATCAACCAAGTGATAGCAAAAAGTCTGGCGGGTCGGCTTGCTCTTCCCAGTCAAC
ATGTATTGAGCAATGGGAGAGCTGCCATAGAACTCCTTCGAATAAAAACGTGGCACTGTT
CATCCGTCCGGTGAGATGTTTCCGTCAAAGTGTCAAATCCATCATCAAAGGATGGTTCAA
GCGTAAAAAATATCAGACTTTGAATGGGAGACTGCACGAAGATCCTTCGGTCATATCAAT
GCAAAGCTATTCGAGTAACATCCAATTGCTACCTGCTCCTTACACCCCTTTATTTGGGCT
GCCAAATCTTATTCTTGGGACTTGGGCTGCAGCAACAATTCCCGTTGAACCGAAGCATAA
CGTTGATGCTGAGTCAAAGTTTGGCAGTGACGATATCAATAAGCCTGTGGAGCTACGTGT
TTCACTCAATTCAACGACGTTGGGCATCGCAAAGAGAGATATTATTGAAAGTTGTTCAAG
CGATTTCGAATCAAGCACAGGTTGGACGTCTTCGTCATATAAACATAGCTCATCTGTCTC
GAGTTGTAGTGCAAACACTTCTCATCGTGATATTGACTCTAGTCTGGTAGCTTGCTCCAC
TCAAACAGACAAACCCACTTCAGCTGAAGATGAGTTGTCAGCTCATGCGTTGAACCACAT
GCATACAATCGAAACGCTTTCAGAAGAGGATTCATCAGATCGCGTGAAAACGAAAGAAAT
CAAGTCGGATACTAAAGCCGAGAACAATATTAATGTAAATATTGTATCTGATTCTTCAGC
TTCGGGCTCGTTTCACACCGATGATATCTGCACAGAGATGAACGCAGCCGATTCCCATAG
AGATGATTCCAATATGAACACTGTCTACCATGAAACCATCAACCTCAATGGAATCAATTC
AACTCGCAATGCCCCTGGTGATTCCAGTCGACACTTTGTCATGATATTGTCTCGTGACAT
TCGGGCTGAGACATCATCTACTGGTGATAACATTTCTAGCACAGACAACGATGACTGGTC
GTATCAGGTCTCTCAATCTTCGTCTACTCCCGATTCTGATGACACAGATGACAGTGCCTT
CAATGCACAGTCACTCTCACTGTCACTGGGGTCTGGCTCCGATAGTGCATCACAAGCCAT
TGAATGGGCAATCAACCGTGAGGTATCAAAGCAAATGAGTTCAATTTTGAATGATTCGAT
TGTTTCTGCTTTGATCGAAGAATGATGTTAACACGCCAAACAAATATGACTAATTTCCAA
ACATAATTTGGTGATAAACAGAAAAATAACAGTTGGAAACAGCACACTATGGCAAATTCA
TAAACGAGTGAACCTGTTGGTTACTGCCGTAATGGAGTCATCCCCAAAAATTCAAGTCCC
GAATCTGATTTCCTACTTCCAAATATCCATTAATATTCTAAAACACCCATCTGAAAAGGA
CCTCAACAGAATTAGTAAAATTTTAAGGCCATCATGCAAAAGCATTTAGAATTGTGGCAA
CAAAAAAAAAACGGAGACCTTCTATGGCAAACTGCAAGTATATTATCTTCTCTCTTTGTG
GCAATGTGAAATTCAGCACCTGGCGCCAGTGTTCTCTGGTGTAGATCAAGCTCCATCTGC
ACATTAGACACATGTCAGGATCAGAAATAGTTTGCCCTAATCTGACACAATCAAAGCAAG
GCTCTGTAAAAAAGGTGTGCATGCTAACACTTTGTAATTCCTGGCGTGGGAGTCTTCGAG
CAAGAATAAACCATCAGGTTCACCATCCCTGGCTTCAATGAGAAATTGCTTGTAATGTCC
TTTGCTGAATAGCAAATGTATCAACCTTTCACCAATGATTTTCTTTGCCTTACTGGGTTG
GTTGCAATGAGCAATAGTCTTTTGCTGTGATGCTAACAAAAGGTAGTACTTGAATTACAT
CTGTCAATAATCTTTGATGCATGTATTGTGGTGCTCTCCACTGCGCAAGCCGTTTTCCAA
CAAACCAAAATGAGAATAGCTATTTGGAGCTTCTTCCAAGTTGTACTTAATATGGTGGGT
CATACTGACTCATGTAAATAAAAATATGAAAAACACTTTCTATACTCTCAGTTGAGACAG
AGCTGCACTGAACCTGGTCCCGGATGGAGTGCGATGCTGTATCCAGTACGGTGTTGCATC
GTGCAAATTCAGGGAGAGAACGCGCAGTCTGGTATTGTGGCCTACTGCGTGATCTGATTA
TTAGGGCATAATACGCTGTCTGGACTTTTAGGGCCTACTGCACAGTGGGTTTAGGGGATG
GAATCATATATTTTACATGTTGTTGTGGACGGCATGGTATTGCGCATTTTGTGTGCAACA
CCCTATTAAGTACAGCTTGGAAGATGCTCCAAATAGCCAACCTCGTTTTGTTTTTTGATG
CCTGCATTGAAAGGAGCAACAAATTATCATTCCTTGTGTTGTCTACGGTATGTTTGTACA
GAAGAAAAAAGGAGCAACAATTTATCACTACGTTTTGGTCAGTACCCATGAAGAATTCTT
TGCTAGCACCATGGGGCTCAGAAGTTATACAACATCATATCTGTGAAAGGGGTCATCCTC
TCTGTTTCAATCATGAGTGTCTTGTAAAATGGTACCATATCATCACAATGACCTTACCAG
GGAAAGTAAATGAGGAATTGCAAGTGATTGAAGACTAAAAGGTCTAACACACTGTTAGAA
GACAATATATTGTGTTGGTACTAACAGATGTGTTGGCAGCAATTTAAATAAAAATGCATT
ATAATATGCACTGGCATGCCCATATTATACATACTGGCATAACATTATGCATAATTTTGC
CCTGTTTTAGTGTCACAAACATGCATAATGGTATACCAGTAGGTGTACATATACTGGTAT
GCCCATCATGCATAACTTACCTCGCTTTGTGACCCTAAAACAAAGCAAAATTATGCATAA
TGGCATTACAGTATGTATAATATGGGCATATCAGTGTATATTATAATGCCTTTGTATATA
AATTGGTACTAACCCGTATATGTTAGTAGCCGTTTGTAGACCCCCCATCTGTAGACTCCA
CCTCACAGTCGATAGACCCCCCTTAAAGTCTATACTATAGACTCTTCTGTATTTTGTGAC
AAACCCTTTTGTAGACCCCCCCTCTTGTCTATAGACTTTCATTGGGGTCTATAGACTGTC
ATAAGGGAGTCTATAGACCGTCATGGGGTCTAGATTATTAATGACTCTGCACGAGAAGTC
TATAGACTCTTCTTGTAAATACCTCTAGACCGGCCATAATCACATGCGATTAGTTAGACA
CACGTGTGAGTCACACATGAAATAAAACATCACTTAAGCTCGTTCATGAGACATGTGACT
TTTGTAGGAATGTAAATGTCTATTATATTTAAAAAAAATCTAAATTCACAATGTAAAAAA
GCTGTCACATGTATTTTGACCTTGTAATTGTCCCGCCATTTCAGTTTTAGATGGGGGGTC
TATAGACTGTGAGATGGTGTCTGCAGGGGGTCTACAAACAGCTACTAACATACATAAAAT
TTTTGCAAAGACAAAGTAGTTACCCCCTCTTAGTCAAAATATAGTCCTCTGGTCTGTCTC
CTGTTGCTCTACCATTTTCACAAACTCTCAAAGTAATCTCTCAACTCAATCCCTCCTTTG
CAATGCAACGTGAAAAGCAGTCTAGCAGCCAACTTCCCCCCATTCAACTAAGCTAGAATC
ATGAATCATATCATAGCATGGACAACATGCAGTTCATTCCCAGTCCAGCCCATGTCAAAT
ATGATTCTGTTCTCTTTTGCTGCAGATCAGCAGAAAAATAGATAATGGATGGAATTCATT
TGATTAAGTGGTTGTGAACCACTATTGGAACAATGCTGAAGCTTTCATTCACCTGATTTT
GAAACTACCGTGGCAACAATTATGAGCCAATCACATACGCCGTCCACTCTATTTTGACTT
GGGTGTATTGTGCCCAGTTGACCATTCATTTTGTCTAAAAAAGAGTTAGTAACATCATTA
AAGAGTATGCTAGAGAAATAATGTTTTGTTTATTCAACAAGCACGAACACAAAAACTAAC
ACATATTGTCTTATCCATTGAATGTTTTAACAATTTGTTTTCCTGTAAGTGATGAAAACC
AGTATGTTAGATGGTTGGAAAAATATAAATGCATTCAGCAAAAGAGGTGAGTGATTCATG
TAAATTATCCACCCTAATTTAGATGTGCAAGGTAGAGTACAACAAATCACCTTTTATAAT
CAAGAGGGTGACATAGGCCAATTATCTACCCTACAGTAGTACTCTAGGGTAAACTGAAAG
ATACCCTTAATTTCTCAGGAGATGAGGGATATCTCCCAATAATGGCAAGAACCAGCAAAT
AGCAAGAATAGGTTCACTACCCAGAAATACCATTTGGGGAATAATGCTTTTTGTCATCAA
CTGATGACATAAAGACATACCATATCTGTGTAGGATCCTACACAGTTTCATTTTGTGAAA
TGAAGCATATTTGCTTCATTGCTGCTTGTTACTAGCAGACAACTTAACTCATAAAAATCA
GTCTACAACAACGTATCTACCGTTTACTACATAATAATAAATTAGTCAATGTCACTTCAA
GATTACTCCTGAAGCGAAGCTGAAACTCCCACTCTTGATTACAAGTTTTTGTAATCAACT
AACTGCATCTTACATGGTAGGTAGATTTTCTATGTGAGAATCCGTAGGATTTAGTCATAT
TTTCTAGATCTTAAAATTACTCCACTCCAGTGTAGACTTAAATAAGTATAATAAGAATAG
CAAGATTGCAAAAATTTCACTTCAAAATGAAAGTATGAAAGGGAGAGATTTCTGTAAACA
GCTCCATGCAACATTTCTTTCACAATTTGGGCCGACCTGGGGCTTTATGAATTCAGATCA
GCTCAAGTGTCATCCATTATGTTTATACAACAACAACAACAACAACAACAACAACAACAA
CAACAACAACAACAACAACAACAACAACAACAACAACAACAACAACAACAACAACAACAA
CAACAACAACAACAACGACAACGACAACGACAACAACAACAACAACGACAACAACGACAA
CAACGATAAACAACGATAACAACGACAACAAGCGACAACAACAACAACAACAATGAACAA
CAATAACGACAACAACGACAACAACGATAACAACGACAACAACGACAACAACGACAACAA
CGACAATAACGACAACAACGACAATAACGATAACAACCGACAACAACGATAACAACGATA
CAATAACGACAACAACGATAACCAACAACGATGAACAACGACAACAAAACGACAAATAAC
GACAATAACGACAACAATGACAACAATGACAACAATGACAACAACGACAACAATGACAAC
AACGACGATGACAACGACAACGACAACGACAACGACAACAACAACAACAACAACAACAAC
AACAACAACAACAACAACAACAACAACAACAACAACAACAACAACCATGACAACAACCAC
AACCATGACGATGACAATGACTATGACAACAACAACGACAACATCAGGGACAACACAAGA
ATAACAACAACGACAACAACAACAACACAATGACAATGACAACAACAACAACAGCAACAA
CAACGACTACAACAACAACAACAACACAATGACAATGACAATGACAACTACAACGATAAC
ACAATGACAATGACTATGACAACAACAACTATAACAACAATGACAATGACAACACAATGA
CAATAACAAAAACAATGACAACAACAACGACAATGACAACAATAACGGCGACGACAACAA
CAACACAATAACAATGACAACGACAATGACAACAACAACAACGATGACAATAACGACAAC
GACAGCGACAAAAACAATGATGGTGACGGCAATGACAACAACAATGATGACGACGACGGC
AGCAATAACAACAATTACAACAACAACAACAACAACAACGACAGCGACCACGACAAGCGA
CCAGCGACAGCGACAACGACGCGACAACAACAACGACCGCGACCGCGACGCGACAACGAC
AACGACAATGACAACGACAACGACAACGACAACGACAACGACGATGACAACGACGACAAC
GACCATGACGACAACAACGACGACAACAACCATGACGACAACAACGACAACAACAACGAC
AACAACAACGACAACGACAATAATAACAACAACAACAACAACAACAACAACGAGAATGAC
AACGACAACAAGAAGGATAATGACAATGACAACACCAACGTAATGGCAACGACAACAACA
ACAACGGCAACAACGACAAGGACAACAACAAAAACAATTCAATGACAATGACAACGACAA
CGGCAATGACAACGACAACAACAACACAATGACATTGACAATGACAACAACAACGACAAT
GACAACAACGACAATGACAACAAGAACGACAACGACAATGAAAATGACAACGACAATGAC
AACAATGACAACGACAACAACAATGATGACAATGACAACACCAACAACAATGATGACAAT
GACAACAACAACAACAATGACGACAACCACAACAACGACAACAACAACAGCAACAACAAC
AATAAAAACAATGACAACGATCACTGCAAACGAAAAACACCGGTAACCTCCCGTACACTC
GAGTGTGCGGGAGGTTACCGGAGCTAGAATGGTATCTTCCGGTAACCTCCCGGTACACTT
CTGTAACCCTCCGGTAAACTAGTGTGCGGGAGGGTTACCGAGTCTACGGGAGGTTACGGA
AATTTGTGACCAAGAGGAGCTTTTCGATTTTTTTCTACGTACGATAGGAATTGGTACTTT
TTTACAGGAAAACAGACTTCTCAGTAAGTCTTAGAATCGATATCAATCTAATTAGTGGCT
ACAACTGCATTACTTAGTAGCTAAAAAAATGTTTACCGGTGGCATACCGGAAGTGTACGG
GAGGGTAACCGGAAGTGTACGGGAGGGTAACCGGAAGGTTACGGGAAGGCTACCGGAGAG
TACCGGAGGGTTACCGGAGCATACGGGAGGCCTACCGGAACGTTACAGGAGGGTTACCGG
GAGGGCTACCTACTGTTGAACTGCAATAATAGACTATGTGCAATTTATCTCCACTAATAT
AATTAAACATACTACATTTACATATTTAGGGGGCCCGCCCAACTCATCGCCCACCAAAAG
GACACAGGTGCCAAAATTTCAGCCCCAAGTTGATCCAAGATGAAAAACGATACTGTGGAC
AATAATATCACCAAGGTAGAAGAAAATTAATTATTTAATTGAAACTAAGCTGAAATGAAA
ACAATTGAAATATAGTATGACTTCAATAACTCACCATAAAAATTTACATGCCTCTGCCAA
GCGTTGTTGGCAACACGGCGGTGCAAGGCGAAATGCCAAACTCAGTCTGTGGACTGAGTT
TTGGCTGTTCCCTTGCCTGGCCTGATATAAAATAATTGGAAATTAGATGTAGTCAAGCTA
AGGTGTAAAAATAATTGTATTCAATGCAACTCACCACCAAAATATACCCGCCCCTGCCAA
ATGTTGTTGGCAACACGGCGGTGCAAAGCGAAAACCCAAACTCAGTCTGTGGACTGAGTT
TTGGGATTTCAGAACTGGGCCTGTAACTATTTAATTGAAAAAAAATTAAATGTGTTGAGT
ATAATAGGGTGAAAAAAGTTGAGTTCATCAAAACTCACCATCAAACTATACCAGCCGCTG
CCAATTGGTGTTGGCAACACGGCGGGCCAAGGCGGAATGCCAAACTCAGTCTGTGGACTG
AGTTTCGACCATTCGCCCGTAGACCTGTAACTATCTAATTGAAAAAAAATGGACGTGTGG
TGAGTAAAATATTGTAGAAAATGAAGAGTTTTAAATATCTTACCTTCAAACTATACCAGC
CGCTGCCAATTGGTGTTGGCAACACGGCGGGCCAAGGCGGAATGCCTAACTCAGTCTGTG
GACTGAGTTTCGGCCATTTCGCCCGTAGACCTGTAACTATCTAATTGAAAAAAATGGGCG
TGTGGTGAGTATAATATTGTAGAACTTGAAGAGTTTTAAATATCTTACCTTCAAACTATA
CCCGCCGCTGCCAATTGGTGTTGGCAACACGGCGGGCCAAGGCGGAATGCCTAACTCAGT
CTGTGGACTGAGTTTGCCATTCGCCCATAGACCTGTAACTATTTAATTGAAAAAAAATGG
GCGTGTGGTGAGTATAATTTTGTAGAACATGAAGAGTTTTAAATATCTTACCTTCAAACT
ATACCCGCCGCTGCCAATTGGTGTTGGCAACACGGCGGGCCAAGGCGGAATGCCTAACTC
AGTCTGTGGACTGAGTTTCGCCATTCCCCCATAGACCTGTAACTATTTAATTGAAAAAAA
ATGGACGTGTGGTGAGTATAATTTTGTAGAACATGAAGAGTTTTAAATATCTTACCTTCA
AACTATACCCGCCGCTGCCAATTGGTGTTGGCAACACGGCGGGCCAAGGCGGAATGCCTA
ACTCAGTCTGTGGACTGAGTTTCGCCATTCGCCCATAGACCTGTAACTATTTAATTGAAA
AAAAATGGGCGTGTGGTGAGTATAATATTGTAGAACATGAAGAGTTTTAAATATCTTACC
TTCAAACTATACCCGCCGATGCCAATTGGTGTTGGCAACACGGCGGGCCAAGGCGGAATG
CCAAACTCAGTCTGTGGACTGAGTTTCGCCATTCCAGCATAGACCTGTAACTATTTAATT
GGAAAAAAATGGGCGTGTGGTGAGTAAAATAGGGTGAAAAACAATGAGTTCATGAAAACT
CACCACCAAAGTATACCCGACGCTGCCAATTGTTGTTGGCAACACGGCAGTCCAAGGCGG
GAGGGATAACTCAGTCTGTGGACTGAGTTTCGGCCGTTCCCATGATGGGCGGTGGGGTAT
CAGTGATGTAATTAATTGAAAAAATAATACTATGTGTGATGTGAAAGCAGTGAGAGGGCA
CACTACTATGGTACGATATGGTACCATACACCATATTGTCCAATGTGCATAGGTAGTTGC
TTCTGGGTCAAGCACCGTTGTAGGTAGTCTGGTTACGTACTACAATAACTTTCTTATCAT
GCACGAATAGCCATGCAAGAATCAGGCAAAGTCAAATAGGAATAAGTAACAACCACATAG
ACACACACCACACCAAATTTCAGCCCCACTTATGTTCCATTTTTTGGCGCGGTCACAGAG
TCATGTGAATGAATACAAAGGAATAAGTAAGAAATACGTAGACATACTGCACGAACTTTC
AGCCCCACTTATTATTCTTGTGTGTTCTCATTTTTGTCCCAGTCACTTCTGATACTACCA
TATTTTGAAAATACGAATTTAGGCCCTATACGCACTCACAAAATAAAATCATAAACCAAG
CCTAGAATTGAAACCAAAACTAGGCCCAACATCTTATCTTTGATTAAAAGACTCGTGATT
CAGTTAGTTTCAGTCATGAACTTCCGATGCGCCACCCGTACACTCTGACGCTTTTTGTGT
CAAAACTTAGCGTGATAAACGAAAATGCCTAAGTAATGTAAAAATCCGTAAACCTCCCGC
ACACTTGAAATTCGGTAACCTCCCGCACACTCTGACGCTTTGCGAGTGTACGGAGGTTAC
CGTGTTTTCGTTTGCAGTGCGGTTCATGCAATGAAATCAGTTCAAATCAAAATGTCCCAC
TATTATCCCCAATGCGGTAAAACAACAATCAACAAAACATAAATTGAGACAGGAACTAGT
GGCGTGGAGGAAGAGGGGATGGCTGGGAGATAAGTGGAATTAATTTTAAAGGAAAGATTT
CAATGCAAGAACAGAATCTCGCTTTCAAAAGAGTCTACACCAAGGACACTAGTACTGCAG
TTGCAAGACCACGATCCCAGTTCATGCAATGAAATCAGTCAAATCAAAATGTCCCACCAT
TCCCAACCAGGCAAAATAACAATCAACAAAACATATTAACAGGTACAAACAAAATAAACA
GACAGTATAACATCAACATAAGATTTGAGACATAGTGGAAGGGAGTAAGCAATGGCGATG
GAGGCCAACCAATCTTTTGAAGTGCTGCTGGTGGCATTGACAGCAGGACAAAGCTTCATC
TGTGGGATCTGATATTTCAGATCTCAAAGAAATTTAATTGAAAAATGGTGAGTGGATAAA
GAAATGCAACATCATTAAATGGCGATATTTTCTCACCATTCTACTTTAGTTGCCCCTCTA
TATAACTGTTACCTAATGCTTAGCCAAAGTAGAGAAGTCAAACAATTAATTGAAAATTGT
TAAACCCTCATGGTATGAAGAGCAAAAACAAACAAATAGAAAACAGCAAAACGGTCTCAC
CTTGCAAGCAGTATTGGCTGAAAGGAATTCTGTCGACTAGTGGTGGGTGGTGGCAGCGTG
ACCCAAGATTCCCAGGGTAAAGTTGGGAGGTAGGTGGACAATATAATTGAAAATTGTTAA
CTTGTCCTCATGGCTTGAACTGTGATAACAAAAAAAAACATAGTCTCACCTTGCAAGCAG
GATTGTCTGACAGGGAATTCTAATGGCTAGTGGTGGGTGTTGGTGGCATGGCCTAATTTC
CTCTGTGGGCCAAGATTTCCATGGTAGAGTTGAGAGGAAGGTGAACAATTTAATTGAAAA
TTGTTAAATTGTCAGGGAAGGGAAGAGTGAAAACAAAAAAAACCAAATAAAGTCTCACCT
TGCGCATGGGATTTGATGACAGAAGATGGTCTGTGGGCTTCAGTGTGATTGATCACGGGG
TGGATCCAAATTGTAACAATATAATTCAAAAAGTTTATCATGTATCGCACTTGCAATGAA
GACAAGAATGTCATGGGTATTTCCTGCCCTTCTTTATTATTGTTGTGAAGTGCGAAGTGT
GTGAATGCCTGTTGAGGGCCAGACTACATAGGGTGGGGAACTACACAAATGGGAAGTGCT
GAAAAAATTCTGCCTACGTTAAGAGATTATTTAGATTAAAAAACTTGTTTTAGTACCTAA
TGTTAGTAAAACTGTTAGCAGTCCGTCGAAGTCTAACATTGTCCCCAAAACCTTACTAAC
AGTTAGCAAGAAGTGAGAAAGAATTTGTGACTCCGCCCCTCCGACCAGCCGTTGAGCCTC
ATGTTAGGTATTCTGTAAGTAAAAAAATCTTGTTTACAGTTTAACTAACAGGCTTACCAG
CCTTACTAACAATTCGTTTGCAGTGACAGCATTGCTAACTAGATTGCATTATATCACAAA
CCAAACCAACATCGCACAGAGAAATCTTATTTTGTTGAGGTTCGAGAAAACTACGAGACC
ACCAGCAAAATGGATAAACAATTGCAAGGATCAAAGTCCCAAGGACTTGCTAATACCGAA
AATTGGTCAATAGACCAATCTACAGCCAACAACAATTGTTCTGCCAAATCAAAGAAAGTC
AGTTTCTCTAAGTTCTCCACCAAACGAGTTTACCTTACTGACCCGCACTACAAGAACTGC
AAGTCTTACTCATCAGCTGATCAAAAGACCTTTCAAAAAGAAGCTACCCAGGATGCATTC
TCCTTCCCTGCTGGGCTTGCGATCCACAAGCTTATCCAGCAAGGTCTACTAACTGCGATC
ACAAACACAACTAGATGGATTACTGTCAACATTCTGCATGGCACTGCATTGTTCCCCATC
GATCAATTTGGAGATTTTTTTGCAACATCTATTTGTGATGCAAGCAAAGGACTTCTTAGG
CGAGTCGTATCTCATCGAAGCATACCATAAACATGAAAATTTTGGTTGATTCGTGTCTAT
CATAAGAACTTACAATGACTGGAAAAACTTTGTTGAATGATCCTAATTGGATGAGATTTT
GAAGCATATGCCTCTTGACATCCATGCTATCCATGTGTTGGCAGAGTGACATCCCCAGTA
AGTGTCTCATTGTTAGCATAGAAACAGTAGGAGCAAACTACCACAATGAAAAGTCTAATT
CAAATTGGCCATTATAACTTACCTATCCCCCGTTGTATGAAGGCCCTCCTGCTGTCACCC
ACTCCTGCAACAATTTATTCTTGCATGGTTCGTCAAAAGTAAAGCTGGGGGACTGCAATG
GGCTTGCGATATTTATGGTCTATTTTGGTCACCTTCTGCCAATGGTCACCAAAATTTATC
AGTTTTTAAGTTATAAACTACCACTGAATTACTTTCCTGTTACAATAAATTTCATTATTC
TATCACTACTCCCAACATTCATAACAACCCACAGCAGTTTGCATATAATCATCATAACAC
GACACGGTCAGATAGCTTCATTAACATCACGCCCTAAAAACAACACATGTGCTGCTCGTC
TTACCGTCACTTCGACCACTGCTGTTATATATATAACAATGTCTCATTCATAACGGTACT
GTCCTCCCCTTCTCCGCGTTATATATATAACATCGACCCCAACATAACACCGTTGAGAAC
ATAACACATTCACATGAGAATTTGCATGTTAGATCATGGAGAACAGATATTCATAATAAT
CACCCTTGGGAATTATCTTACCTCACTTTCGCGTTATATATATAACAATAATCGAAACAG
AACACCGTCGAGAACATAACACATCCAGACCAACTTGCCAGTTAGATCAACAAGAATAGA
CTGTCAAAAAAGTCACTCTTTTGTCTTATCTTACCAACAGTTTTTCCTGGGGGGTTATAT
ATATAACAACGTCGTAATATATATCATTGATCGAAACATAACACCGTTGAGAATATAACA
AATCCAGATGAAAAATGCCAGTTAGATCAACAAGAATAAAATTACAAAAAGTCACACATG
CATCTTATCTTACCATCAATTTGATCCCGGGTGGTTATATATATAACAACGTCGCGTATG
TAACATAATCGCGCTGCCAACGAAGTGAATCGTCCATTTTACCCCTGAGTCCTCCTCTTC
CTTGGCGCTTCCCAGTCATCAAAATCTGAGGGTACTTCCGGCCAAACCACTTCGCTCCTC
TTCTGCCTGTGCGTGAAGTTCCCCTTCAACGCATCCTCGTGCAATGTCACCCAACGTGCT
GCTTCATCCCGAATCCTTTCACAGAAAACAAACAATCCAGGTTTGGGCGAATCAAATAGG
TTATTAAATTCCCTATTGTAACTCTCCATCACATTATTCGTTCTCTGATGTCTTCCATAG
TTCAAAAAGAAAACTGCGTTAGCTATTTCATATATCATATTTTTCAGCGTATCTCAAAAA
ATATCGAGATCATGTTACTGGAATAAAACAAATACCCAAAAAAGCGACACTCACATCTCT
CGCCGCCAGTCCCCTTTTTCATCTGAATTGTAGTTGAACATCTCAATTAACTTTGGTTTC
AACCAGGTTGGGATGAAATATTTCGTCATGAATTCTTGAATCTCTTCTTTTCGCTTCTCT
TGATGCCCTTCGTCTTACTCACCATCTCCCTGATGTAAGCCACCCCCTTCTGCATATCTT
CCTTCCTGATCACCGTCAAGAATTCAAACATCGGCAATATAATCTTGATGTCGTCTCTCT
CGAATTTCCACTCAACCAGATTGTGTCGGATGGCCTGCTTCCAATGGAAGAAGCAACCGA
GGTGGTAATCACATTTGAACCATTTCTCTATCGAGTTTACCAACGCCCACTCGAAATCGT
GCATCACTCCTGTCACATCAATTCCTTTTGGGCCTATTATAAAAGAACACACAAATTTTT
TTAGAATAGCGACCAAATATTCACCGAATGTTTTTCCGTTTGTGAAAAACACTGCGTATT
GGAAAACTCACCAACAATGGATACTATATGCGACCACAGTAGGTTGTACGCCTCTTCCGT
TTTTAGTCATCGGACAATAAAATACTGGCGTATGCATGGAGCTTGCATGGTCCATTACCG
AGAAGATCACTACCTGATAGAAACCCCGTGGTGCCCCGTCAAACGTTGCATCGACATGCA
AGAACAGTTTTTTATACTTCAATAGTTTTATTAGAGGATGCAACGAAACCCAGAATTCTT
TGTGGCCCATCCTCATCACTCCAAAAGATCGAGAACATCAAAAATTTTCCGTCTTAGTCC
CACTACCGTACTTCATCTCGATCGCTTTGAACTTATCGTCGCCGTACATATCCCTGCGAG
TGTTCCTAATTAAATTGCATCCCTGCCAAATCAGAACCAGTGTGATAATAGAAAAGATCA
AAATATGAGTAAATATATCACAACAACCCATATCCATCTATGTTATATACATAACATCGA
CATATATCAAAGACATCAACACAACAACACATATACATCTGTGTTATATACATAACATCG
ACATATATCAAACACATCAACCCAACACATATACATCTGTGTTATATACATAACATTGAC
ATATATCAAACGCATAAACAACCTTGTTCATTCATGCGAACATACCTAGTTGAACCAATC
GATGCAGTTTCGCCGAAAAGAAATAGCAAAAATGTTAGCAAACATGCATTCATCCGTATA
ATAATATATCATGCAATACATTTTCTGGGAGCACTGACCATATCGGAGCTTGGGATCTTC
AGCGCACCACCTCCTTCCCCCCCCACCGTCTCTTCCCGAACCATGGTCCAAATCTTCATT
GGAGCGAGCCATATCTTCTCTACAGCCAATTCCGTCAAACGATTCTTGAACTTTTCTGTT
AAGTCCGTCATTTCTCTCTTGTCTGGAATGTCACTGATCGATTCCCCTGATTTTGCGGCT
ATACCATTCTTACTTCTGCATATCTCAGAATGACCCCGCTCAGAGTCCATTCTGACTCCC
CTGTTGGCCCTCCCACCAATGTTAACTTGAGCTTCGCGTCACATTTATAGGTACGATATG
ACTTGCACCTGTAATAACATGTCATTTTCCTGATATTTGGTGTCTTCATCCTCGAGTAGG
GATGACTCAGCTCCCCCTGTTTTCCATAGAAGACACGCGTGGGCCATCTTTCGTTAATCC
AATCCTTGGTTATGTCGATCTTGCCAGAGTCTCCCATTTCGTCATCTTCATCCTGCTGCA
TTTATATCATTGTAACACACTGTTAGAACGATCAAAATAACATCAACATAGTTCTTCCTC
TCGTGACTTCTACATTACCTCTTGTTTCTCTGATTCTCCATTGTCATCTGCTTTACACTC
CGCCTGCCAAAATTGACGTCATCATCAAAATGTCATCAGACCAGTTTGAATCATTCCAAA
GAAGGCAAATTTCATGTTTTACGTAGTAATGTCCTACCAAATCCGCCGCCTCATCTCCTT
CAATTTTTGGTCCCTCTGATTCCTGATAGAAGTCACTCAAATGGACATCCCGTCGTAATC
AGGTGTGTATTCGTCCCATTCTTTCATCACACGCAATCCTGTGTTATCCACCTGTTCATC
ACCCCACCATCCTCTTGGCTCAAGTTTCTTCAAAGATCCATCTCGGATACTGACGGTGTT
ACCCTTTGTTTTATATACAACAATACAATCGTTATGTGAAACACGCTGAGTGTTCGTGGT
TATGTATATACCAAAATCTCAAAAACACTTACCATCTCATCCCACGGCTGAACTGTGACT
GTGTTCTGTTACATATATAACATTGTTCTGTTTACATCAAAATCATATAATGAACACATT
TTCCCTCATAACATCTATATATTAGATCTCACCATAATACCCTTCGGCCCTGTTTTGTCG
GTGCCATTGCAGCTCTCTCCTTTCTTGTACGTCATATCGTCACAATCGCAGACTCCTGTT
GTTATGTATTTACTCGAGGTTTCGTCACACCTATTTTCCGCGTTTTCTTCCGCATCATCT
TCGTGTTCCTCATCTGAGCTCTCACTATCCAACTGTGTCGGTAACACCAATGGCACGATA
TTTTCCATGACGTTCTGTCCCCTGATCTCTTGGAGTCCCTGTGTAATCCATAACACAAAA
AGTAATATTAATATCAAGATAGTTGTGCAAATAACATCCACCTCTTAAGCAAAACGCACC
AAGCCCGTGTCCAACACTTTGTTGGTGCTTGCAATAGTCTCGCCCGTTCTCATCCCACTA
GTGTGCCACACATCATTATGTCCCTTGTTATATATAAAACAACGTTATATAACGAAATGA
GTTAAAATATTGCTCACTGTCATATATATAACCTGTAGGCATAAACTTGAACTCACATCC
ATCCGCCCTGTCCCATCTCTAGTCATCCCGCTGCCTCGGTGCCCTCTATCACGTTCCTTT
GTTATATATATAACATCGTTATATAACGAGATGAGTCAGATGTAGCTCACTGCTATATAT
ATACGCAACGTGCATAAATGAACTTACATTCATCTGCCCTATCCCCAAATTCCTGTTAGT
CATAGTCCTGTAGGGGTTTCTCACTGTAGGGGGTAGTGCTACAATTTTCTGCTTGGGCGT
CTTCTTGTAAGGATTGACAACAACTCTGATGTTATTTGATATGTTTTCGTCGACGTGATT
CCGTTTCCTCTTGCTCGATTCCCTGTCCCTGTTTCCATTCCCAACAAATCAGCAGCGTGA
TAGTAAACCTCAGTGATCTCTTCCTTTTTCAGAAATGTACACCTTGCGAAGATAAGCAGT
GGTCTTACCCATCATTGAAGTTGTTCCTCGGTTGCATCATGGTTGTTTCGGCCTTTAGTC
TTCAAATGCACTGGTGAAAAATACGTTCCGACAGCTCGTTGCCATTTTCATAATGATGGC
GCACGCGTGGATGCTGGTATATATTAAATGCTGCCGTCATTGGGATCTGTACTGAAAAAT
AACGTTCATATTTGCGTGGATTTTGGTATATATTCAACACACCCGTCAAATGACCGTTGT
GGCAATGGACATATAGTCCCACGTGTGCTACGTTATGTGTATATATGCCAACCTAGACAA
TGCAGAAATAGGGGTGCGTACCTCTGTGTATCACGAGTACCACGATTTGAATATATGTTC
ATATTCAGTCCCTAAGACGATAACTATGTTATGATCGTATTCATGCTCTAACAACACACA
TAATTCATATCATGCTGAAAACACTGCTACTTTAATCTAGAGTGGTCATTAAACGTGGAT
GTTGCTCATTCGTTGTTATATGTGTAACAGTGGTATATACACAACACGGGTGTGTGCGAT
GTTCCCTCCGCCCTGTCCATATCGGTTTGCCTATATATATCAACGTTATATATATAACAA
TTACGATGAAAAGGGGTCGCCACTGCTTAAAATGCATGCTATTACCGCAACTTCGTTATA
AATATAACATGACTTAATTTAAAACATTCGATCGTTTTGACAAACAATTAACAATTAAAA
CCTATACGGTCATGTCCAAAACCTTCCTTTAGTACCTCGCTGGCGCTCTGCGCTTGCGGG
CGCTTTTCCTCACAGGAGCTGGGTTGTTTTGGTTCGCTACCGGTTTGTTGTTTCCTTTGC
CGCCCTGTCCCACCTCCTTCTCATGGTTCTCCTCATCGGTGTCGTCGTCGGAAGGGCCAT
CTTCCTTCACAAATGTTTCGCACTCCGCGTCCTGGGAGTATGCTGGCGTCTCTTCCGTTG
CAAGCCTCTCCTCCTCCTTTTTGCTCTCCTCCTCTTTCTTCGCCGCGACTTCCCCAATTG
CGTTGTTATCATCCACCATTCCGTCTTCTTCGTCCTCGTCTCCCTCTTTCTCTCGCCTGC
CACCGCTTCCTCATCACCATCATCCTCCGTGTTTCCCACCGATTCCTCTCTCGGCGCCGT
CGTCATCGTCCTCGACTTCGTTGACCGTCGGGGCCTCCACAATTTCCATGTTGTACAGAA
GATAATCCACACTCATGTGCGCCTTCTTGATGTGACGCTGAAGTGCGTTAAATGCGCACT
GCGTGTGTGCAACCGTCGGTGATGCACATCGCCTTTATTTTCATTGTCGAGGAGGTCTTC
CCCAGGTAGAAGCGTGGGTGCACGACGTAAGCTCCGGCGCCGTTGCGAATGGCTTGTTTA
ATAACTGTCTTGTCAGAGAACTGATTTGAATAGTTCCTCCTCAAATTTGCCCACTTACTG
TCCGTATCGGACCAGTCCTTGATGGCCTTTGCGGATGGGGCTGGATCCTTGTCACACTTC
GCGCTGTGGATCGCGTAGCTTCCAGGCTTCAGGAACTGGAAGCACCGGCGCGAGACTATT
CCGCTCATGAATCTGGCGTGGAACGTCAGCGCGAGTGTTCCATGCTTGGAGAAGCACAGC
ATCGTGTCGTACCTGAAGTTCCCATCACTGTCGGCGTCGCTGCCTTCAATGTGATTAGTA
ACAAAGGCCCACTCGTTGGACACATTTCTCGCCATTTCATCATCCGATGCCATTGTTGAT
GTTGAAACCGCTGAGGGGCTTGGCGTAAATTATGTATAGAAAGAAGCGTCAAACTGCATG
GACAACCGTGAGGGCTGCGGGATGTGGAGTTAATAAATAACGCGGTTATATATTAGACCG
CGTGTTATTTGTGTGTGTGTGCTGCTTTATGCCGGCTGTGATATACAGCCATTTATATGA
AATAATGATATATATGCAGCCATTAATATAAAAGAATGATATGAAAATTTGTCGAATCAT
TTAAAAATTGTAAGTTTCCTAAAACTCGATATACTGTAGATATAGCGATTTCAATTTATA
TAACCCGTTTTATTGTATACGGACATGAATACAAGGTACTGGTGCATTTTAAGACTCGAA
ATGTTTAAAATCTTCTTTGTGTTCTCCAAACGTTCATAAAATATATTATATATGCCGTTT
TTGGTGACCATTTGCCGAAAGTGACCAAAATCGACGGGCCAGACTACATAGGGTGGGGAA
ATACACAAATGGGAAGTGCTGAAAAATTCTGCCTACGTTAAGAGATTATTTAGATTAAAA
AACTTGTTTTAGTACCTAATGTTAGTAAAACTGTTAGCAGTCCGTCGAAGTCTAACATTG
TCCCCAAAACCTTACTAACAGTTAGCAAGAAGTGAGAAAGAATTTGTGACTCCGCCTCCG
ACCAGCCGTTGAGCCTCATGTTAGGTATTCTGTAAGTAAAAATCTTGTTTACAGTTTAAC
TAACAGGCTTACCAGCCTTACTAACAATTCGTTTGCAGTGACAGCATTGCTAACTAGATT
GCATTATATCACAAACCAAACCAACATCGCACAGAGAAATCTTATTTTGTTGAGGTTCCG
AGAAAACTACGAGACCACCAGCAAAATGGATAAACAATTGCAAGGATCAAAGTCCCAAGG
ACTTGCTAATACCGAAAAATTGGTCAATAGACCAATCTACAGCCAACAACAATTGTTCTG
CCAAATCAAAGAAAGTCAGTTTCTCTAAGTTCTCCACCAAACGAGTTTACCTTACTGACC
CGCACTACAAGAACTGCAAGTCTTACTCATCAGCTGATCAAAAGACCTTTCAAAAAGAAG
CTACCCAGGATGCATTCTCCTTCCCTGCTGGGCTTGCGATCCACAAGCTTATCCAGCAAG
GTCTACTAACTTGCGATCACAAACACAACTAGATGGATTACTGTCAACATTCTGCATGGC
ACTGCATTGTTCCCCATCGATCAATTTGGAGATTTTTTTGCAACATCTATTTGTGATGCA
AGCAAAGGACTTCTTAGACGAGTCGTATCTCATCGAAGCATACCATAAACATGAAAATTT
TGGTTGATTCGTGTCTATCATAAGAACTTACAATGACTGGAAAAACTTTGTTGAATGATC
CTAATTGGATGAGATTTTGAAGCATATGCCTCTTGACATCCATGCTATCCATGTGTTGGC
AGAGTGACATCCCCAGTAAGTGTCTCATTGTTAGCATAGAAACAGTAGGAGCAAACTACC
ACAATGAAAAGTCTAATTCAAATTGGCCATTATAACTTACCTATCCCCCGTTGTATGAAG
GCCCTCCTGCTGTCACCCACTCCTGCAACAATTTATTCTTGCATGGTTCGTCAAAAGTAA
AGCTGGGGGACTGCAATGGTTTCCAAACCATTGAAAAAGATGGAAAGAGATTAATTAGTT
TTTGAGAATGTAACAACAATAAATCATTATTTGAATATTAAAAACTTACATTTTAGGGTT
GTTAGAGTATCCACAACTCATTCGTATTAGTGCGGGATGAGAGAAAGAGGATAAGAAGCA
ATATCTGATGGTGTGGCTTCAGAATTTTTGCATCAAGTGGTTGCCAAACCATTGAAAAGG
ATGGAAAGAGATTAATTAGTTTTTGAGAATTAAACAACAATAAATCATTATTTGAATATT
AAAAACTTACATTTTAGGGCTATTAGAGTGCCCACAACTCGTTCGTATTATTGTGGGATG
AGAGGAAGAGGATTTGAAGCAATATCTTATGTTGTAGTGGCTTAAGAATTCCTGCATCCA
GGTGGGGGGTTTGTGATTTTTCAGTCACAGTGTTTCTGTGCCGCGGGCCAAAAATATAAG
GAATTTGAAGCTTCCGCCACACTTCCGTGGTTATGGATGTTGACGTGGGGACCTGGCGAG
TTGCGGCTGAAGGGGGGTGGTCTATCTCGTGATCATTCCAGAGATATTTGCTGTCATGGT
GATGATGATGGGGTGCATCGCGATCTCGAGTGCTTTGATTTTTGGAAAATAAAGGCATAA
GTGGTGCGTAAGCAAAGATCTGGGCACTTAAGGGTGACCCTTACGACCCTTCGGTCAGCC
TTACGTCATGTTTTTGGGCAATGCATTCATGTGAGTCAGTACACCCATGAACATAATGGG
TCAATTCTATTGCCTGCAATCAATTGTGCAGTTACAAAAAGGAGCAAAAAGGAGCAAAAA
GGGAAGCTGGCGAGAGGTCAAAAAAGCTCAGCGGCAATTGGCACAGTTTGGGTATCCAAA
GTAGGAGTAAAAACAAAAGATACTATTGAACATGACTCAGAAAAAATGGGAAGAGGAGAG
GGAGATCTGCACCACCTATCATGAGAGTCCACATCTACAAAGGAAATTGGTACCACAGTT
AGCAAGACCACGATCTCAGTCTAAAGCCAATCAAACAATTCAAACCGAGATGCCGTCCCT
TTCTCCCCAGCCCCTAGATTTCACACCTTTCTCACCAGCCCAGATCATACAGCCAGAATG
AAGAAACATGAAATAAGAGAGGAAGAGGGAGTTTGCATGTCATTGCATTGGATATGGGGG
AGAGACGGGAACGGAAAATCAGGTGTTGACTGAAGGTGGGGGAGATAAGAGGAGACATAG
TCTGAATTTTGCCAAAAGAGTCCACATCCATGAGGGACATTGGTACCACAGTCAGCAAGG
CCATGATCTCAGTATAAAGCAAATCAATCAATTCAGCAAGTATGAAAAGGAGGACAGAAG
AGACTAAGAGGGGGCTTACATGGTGATCTAATGGGATATGGGGGGAAACCAGCAGCGGAA
AGTCGGGTGTCGCCCAAAGGTGGGGGCAGTTAACAGGAAACATTTTTTGAAATGGAAGAT
GTATATGCAATAAACAGAATCCATTTTGCCACAAGAGTTGAATAGGACAATGTATCACCC
CCTTTCATATTAGTTCTCACGTTGAGGTTCAGAGGAAACAAGGTGGATGTGATTCCAGTT
GTGGTGGATGGAGGTGGATTGGAGATAACAGGAGTAGACAAGCAACAACAAGTCTCGATT
TGCAAAGGACTGCCCAGCGAAAAACATAATCTCATTTTGTCCAAAGAGTCCATACCCGGA
AAGGATACTGGTACTACAGTGACAAGACCATGGTCCCAGTTTAACTCAGAGCAATCAATC
GAATGGGAAAATGTGTCAACCCTTCACATTTCCTTTCCCATGTTGATGGGCAGAGGAAAC
AAGGTGGATGTGATTCTGGCGGCGGTAGACAGAGGTGTATTGGAGATAGGAGGAGGAGTC
GAGCAACAACGAGTCTTGATATGCAAAGGACTGCCCAGCAAAAAACAGAATCTCGTTTCG
TCCAAAGAGTCCACACCTACAAAGGATACTGGTACTACAGTGACAAGACCACAATCCCAG
TTCAACTCAGAGCAATCAATTGAATCGGACAACGTGTCTACCCCTCATGTTTTCTTTCCC
ATCTTGATGGGCAGAGGAAACACTGTGGATGTGATTCCGGTGGTGGTGGATGGAGGTGAA
TTGAGGATAGGAGGAGGAACCGAGCAAGAATAAGTCTTGAAATATGAAGGAAGGCCCAGT
GAAAAACATAATCTCATTTTGTCCAAAGAGTCCATACCCGGAAAGGGTACTGGTACTACA
GTGACAAGACCATGGTCCCAGTTTAACTCAGAGCAATCAATCGAATGGGAAAATGTGTCA
ACCCTTCACATTTCCTTTCCCATGTTGATGGGCAGAGGAAACAAGGTGGATGTGATTCTA
GCGGCGGTAGACAGAGGTGTATTGGAGATAGGAGGAGGAGTCGAGCAACAACGAGTCTTG
ATATGCAAAGGACTGCCCAGCAAAAAACAGAATCTCGTTTCGTCCAAAGAGTCCACACCT
ACAAAGGATACTGGTACTACAGTGACAAGACCACAATCCCAGTTCAACTCAGAGCAATCA
ATCAAATCAGACAATGTGCCGCCCCCCTCACGTTTCCGTTCCCGCCTTGATGGGCAGAGG
AAACATGGTTGATGTGATTGCAACGGTGGTGGATTGAAGAGGATTGAGGATAGGAGGAGA
AGCCAAGCAACAACAAGTCTCAATATGTGAAGGACTGCTCAGAGAAAAACAGAATCTTGT
TTCATCCAAAGAGTCCACATCCGCAAAGGATACTGGTACTGCAGTGACAAGACCACGATC
CCAGTTTAACTCAGAGCAATCAATCGAATCAGACATTGTGTCACTCAGACTCCAACTCCC
TCTCATTTTCTTTTCTATGTTGATGTGATGACAGGAGGTGGATCTTAGCAATTCAGCACT
CTCATTTGTAAATGGGAAATGTCACGAGTCATTGAAAGAGTTTTTTATCAATTTAATTGA
GATATGGTGCATTTAGTTTGGTTGACAGAAATTGTACAAAAACAGAAATATTTTCACCGA
TCAGACCACCGGTCAAAAAAAGATTGGTTGATTTTCCCTTTCCTGTTCAACTCTCACACA
AAGCCATATGAAGTAACAACTAGATGTTACCTTCTAATCTAATAGACAGAATTGACAATT
TAATTGTCGAAAAAATCCGATGTCCATAATTGGTTTCTCCTGAGATAGAGTTGGGATGAA
AAAATGTTAGGTCATCATTACCACAGGATCTGTGAAAAGAACAATACTCAACACAGGCTC
ACATTACATTGTCATGAGCCAACTTTATCTTGTCCATGCCACATATTTTCACCAATCAGA
CCACCCTTCAAAAACTTATGATTTTCCCTTTCCTGTTCAACTCTCACACAACGCCATATG
AAGTAGCACCTAGTTGTCACCTTCTAAACTAATCAACAGAATTGACAATTTAATTGTTTA
AAAAATCAGATGTCGACAAGTGGTTTCTCCTGAGATAGAGTTGAGGTGAAAAAAATGATA
GATCATCATTACGACAGGATCTGTGAAAAGAACAAAATTGAACACAGGCTCACATTACAT
TGCCATGAGCAAATTAATCTCACCCCTACCACATATTTTCACCAATCAGACCACCCTGCA
AAAACCAATGCATGGTTTCAAAATATTGTCCCTCTCTCACACAAAGCCACCTGAAGTTAC
AACCATTCTAAACTCTGCAAAGTATACATTGCTTGGTTTTAACTATCCTCTCCTACTGTC
ACACAAAGCTGTATGAATTAACATCTAGCTGTTATCTTCTAGTCTAAACTATGAAAAAGA
ATTGAAAATTTAAAATTCAATCAAATTTAGAAATGAAAATTTATTAACAAAGCAATATCT
CAGAATATCAGATAAAAACTTACCATATTAACTGAGATCAACAGTACCAATGGGTTGGGT
GACAAAAGGGTTAGGTTTAGTCTCCGGGAGAAAAAAATGGGTCACATAAAATCTTACCAT
ATTAACAAAAAGTGTTCACTGCTCTAGAACAGGAACTGTAAAGGCAGAACTGCCGGAGAA
AGAAGAAAAAAGAGGAAATGGAGGAGGATAGGAGCATTGACAGGGTGGCTAGGAGAAAAG
AGGAATAGTTTTTGAACTGAAAGATTTCAACGCAAGAATGACAATGGAGAAAGAATAATC
ATCAACAATTACAAACAAATAAAATTGAGGCAGTAAATAGAGACGGGGGTAAATAGGGAG
GAAGAGGGGGTGGCTGGGAGATAAGCCGAGACAATTTCAAAGTGAATGATTACAATGCAA
GAACAGAATCTTGTTGCATGAAAGAGTCTATGCCCATGAAGGACACTAGTACTACGGTTG
TACGACCATGTTCCCAGTTCATGCAATGGAATCAATTCAAATCGAAATGTTGCACCATTA
TCCTCGGCCAGGTAAAACAACAATCAACAAAACATAACTTGAGGCAGGAACTAGAGATGA
GGGTAAATAGAGAGGAAGAGGGGGTGGCTGGGAGATAAGCCGAGACAATTTCAAAGTGAA
TGATTACAATGCAAGAACAGAATTTCATTGCACAAAGGAGTCTATGCACACAAAGGACAC
TAGTACTATGGTTGCACGACCACGATCCCAGTTCATGCAATGGAATCAATTCAAATCAAA
ATATCCCACCATTATCCCAAGACAGGTAAAACAACAATCAACAAAACATAAATTGAGGCA
GGAACTAGAGATGAGGGTAAATACAGAGGAAGAAGGGGTGACTGGGAGCTAAGCGGAGAC
TATTTCAAAGTGAATGATTACAATGCAAGAACAGAATGTCGTTGCACAAAGGAGTCTATG
CCCACGAAGGACACTGGTACTATGGTTGCACGACCACAATCCCAGTTCATGCAATGGAAT
CAGTTCAAATCAAAATGTCCCACCATTGTCCCCAACCAGATAAAATAACGATCAACAAAA
CATATAAACAGGCACAAACAAAATAAACAGGCAGAATAACAACAACAAGATCTGAGGAGA
TATGGTGGAAGGGAATGAGCAGTGGTGGTGGTCTAACCTACCCCTCTTTGACGGCCTCTG
TCACTGCGATTATCAATGTTGATGACATGAATGGTGCAGAGTCGCGAAGTGCTAATGCAG
GAGATGTGAAAAAAGATCAACAATTGCGTTGATAGCACACAGACTCAGTGAGCTTAGTTC
CTATCTGTGCTGGCTTATATATTGTTTTTGTGTGTTGTATTTTCATTAGAGAAGTAACCA
TACTTGATGGTAGTATTCCTAGGGTAGGTAACTACAAAAATATGAAAGTCCTAAAAAAAT
TCTGCCTAGGTTTTTATAATTTAGCTGAAAAAATGTTGTTATAAAACCTCATAATAGTAA
AATTGTAAGCAGTTACACCAATGGGAAAATATCCCTAAGATCTTGCTAACTGTTAGTAGA
AAATGAGAAAGAAAGCTTGACTCCACCCCTTGAACCGACCGTTGAACCTCATGTTAGCTA
TTCTGTAAGTAAAAAAAACTTATTTACAGTTTAACTAACAGCAACATCAGCCTTTCTAAC
AATTTGTTTGCAGTGTGTATGTTGTACTAATTCCTTTGAAAAACTGTGCTCAACCACAGA
ATTCCATGATCATTTGATCTCCTGATCCATCATGAACTTGAGCTAACAAATCAGACAAAC
CATGGTGCTCCCTGCCGTTAACATCATGCTAAAACTGATCATGTTTGTGAGACAATTCTA
GAGAACACAAGCAAACATAGTGTAAATATTAATTCCACTAAACATTGTCATAATAATGCA
CCTTGGTTCATGTGACTTTGTTGGGATTTCTTGTTTGCTCATGATGCAATATCACGAACA
TGTCGCAGTCACTTATGGTGTCAGCAACCTTCACTAAACATTTTTATTTGTAATAATATT
CCAAAATCGTGATGCAAACAAAAGGTAAATGTTGTTTGTGGTCCATTAAACTCATGCAAA
TTCAATTGAATATCTTGCTTTTGTTGCTTGCTCTTGATGTCAAATTCATCAAAAGTAACC
TCACCTAATCTTGTTTGTAACATGAATCTGGATCACAGAAGACAAAATAGAAAGGAAATA
TTGATTGTGTGTCATACTCAACTTACAAACTCATTTCGATTCATTCATTATTTGTTTCTG
TCTCTTGAAGAATAATTGAGAGGATGCTTCTTCCAGAACTAGATAACATTGCATTTATCA
ATCAACAAGCTGCCAGAGGATTTTATTTGATGTACTTTAATGTGAGAGGAAGGGGAGATG
ATTATGTTGTTGTGGTATTGTTTTTTCATGTAAAGGCATCATGAATGTCACTGATGAATA
TTAGTCAGGTTGGTGTGTGTTGCTTGCAGTGTCTCCCTTGACCATGAAGAACATCAATCA
CACAGCAATCAAAGTTTATTGTTTAGTGAACAATATACATCAATTAAAACTTAATTGTAT
TATTTATTTTCATTGAAATAATTACATAGAAAGAGTATCGTAGTTGGAAAGGATCATTGA
TTGAATTGATTTGGTTGACTTGTCATGTCTGCATATGCATTCACAAATAAAAGTGAGATC
TACACAGAAAGGTAAATATTCCTCAATATGAGTCTTTCGTGCTCTGGGATCAAGGTCAAT
GGATACCTTTCATGAGGAGTCCTTGCCACTTGGGATGTTACCTTTTACCTTTTTTGTTTT
AAATTTTAGTACCTAGGAGTATAAAATGAGGCTACGATTCTTGGCCTATGTCAATGTGTT
AGGCCAAAAGTTTGGTAATTTGTGATTTCTCAGGAATTGCAATTATTTTAATTTGGTGGC
TTCCAAACCTGGGTAATTTGAGCTTTGAAAACTTGTTGTAGTTTTGGCCCTTAATATGTA
GAACAATTCTTTGGTAATAGCTGTTTTCCAAAATAAGTGTGAGAAAATAGTGACATAGCT
AGAATTTTCCTATGAGTTTGGTGGCAAAACACCCCGCTAATGGACAATAGACGGCTACCA
GCCCTGGGGTCTATTTTTTGGGGTCTCTTTTTAATGGGTTATGATCCCCAACATAGATCT
CCCACAAGGCAAAAATTAGCCTGCAGCCCTGGGGTCTGTATGTTCTGGAGTCTAAAAAAT
TTAGATCCCCTGATTTTTGATCTGCTCAGGGTCTATAACAACCCAATATAGGTGCAGGGT
CTATTTTTATGTTTTTGAAGGTTGGCCAGGGCCTATATTTTATTACTAGTTCCCACAGTA
CACTTCCACGAATAGCTTCACCAGTCCTTCTCCAATTTTGCAGAGCCTCTGGTCGCCTTC
CTCAGTTGTTAAAGCATCCATTTTGAAAACCAAAGTTCATGGGTTTAGCTCCCAGTCATG
TACTTTGCTTCTTAATTAATTTTGAAGCACTCTCTTGAAGTTGACCCCATGATCAAAAAA
ATATAGACCCTAGGCCTACGCGCAGCCACCGAGGGCACAAAATATAGATCTGCAACTATG
GGATCATAAGCCATCCAAAATATAGACCCTGAAAAATAGACCCAAGGGCTGTTAGGGGTC
TTAGAGTCAAATTATGTTGAAAGAAATGTGGCTTATGTGGAATTAATGGGATTAAGCAAG
ACAAAAGGGGTTTTCTACATCAGTTGATGGGCAATATTATGCCTTGCATAAAATAATGTT
CGTGACTTCGTAAATTGTAAATTGCTGTTTTTCAAAAACATGTGTGATAATGAATTTAAG
TTGTGTAAACATAGTTTCTTGATTCTCAAAGTGTCTGAGTGTGTTTTATACTTCTTGTGC
TATGGATTGCTCAGCTGGTACAGTGATGGCTTATAGGTGTGGTGTTATGGTGACTGTGTT
GTGTTACCCGTATGGTTGTTTAGTTTTTCTTGTTTCCTACATTGTATTTCACGTATGATG
TTATTCTTCTGTTTGTATTAAAGGAAGCAGTGTTGGATCGTGTGTTGCCTAGTTTATGTT
GCTCTATTGGTGGAGCCATGTGGGACATTGATGCTTGTTTCTGTGACACTCAGTTGGTTT
CTGTTGTTGATATGCTGTTGACCATGATTTTGATGGTTCAGTGATAATTCAACCAATATT
ATCTTGGCTGGTTTTGGTCGTGATGTGATCTTGGCATTATTGGGATACCTTGGTGCAAAC
TGCACAGATAAGGCAAATTAATTTGTGGAGAGATGCTGTTTCACGTTTGGTGTCATTTCA
TTGGTGCTTCTTCAGTCTCAAATTGTGTCTTACTATTTTTTCTTCACAGGGAAGTGACAG
AAGTGGATTTCTTGTCTGGTATAGTGATGACCAAGGTTTTGTGTTGTTTTAGTTGGTACA
TTGCGGTGTGGTTTTGATTTATTCAGGTGGTATCCTGGTCAGCATTGTGATGGTGCTGTG
AGAGCAAGATAGTATGATGTCGCTCTTCTCTGACAGTGGTTCCACTGATGTTATCTCTTT
TGTTGTATATGTGTCAGTTAGTATTGCTGGCACTGCTAGGTTGGCTTTGTTGGGGTATTA
GGTGTGATGTTAGTGTTATCATGTAATAACATGTATTGTTGTGGAAGCACTTTTGTAGAG
ATGAGTTCTTTTTGGAGTCACTTCTTGTTGTTTTGTTGGCACCAACAAGGACTTTGCATT
GTTCTGTGGCACTTGGTGCTTGTTTTAGTGTCATCTATTTTGTTGATTTTCATTCTCAAA
TTGTGTTTCAAATACATTTTAACTTCTCATTTGAGACCAAAATAAGTAGATAGAGTATGG
TATTGTTATTGTTGGTGCAGTGTGATGTGGTGTTTATTATACTGGTGGTACTGCATGGAT
GTATCTCTGTTGGTGTGCCAATGATTGGGGCTGCATTGATGCAGTTATGGGTCATCTGGT
ATGATGTTGAATGTTTTTGTTGTAAAATTTGGACCTCCAGTGCCAAAAGAACTTGGATGG
GGAGCACAACTTATCCAAATTAATTTCTTGTTCTAACACATTGCTTTGACCCTGCAGAAA
CATAGCTAGAGCAGTTGATTTAAGTATGGTATTAATGAAGACCTCCGTATTATCGAACAC
TGACATGTGTTGGATTCTGACCTTTGTTTGAAAGACAATATGTCTTGCCTTGAATCTTCA
TTCCAATTTGGAGACCCTTGATGAGATCTTGGAGATATCATCAGATGCTTTGAAAACTTG
ATACTATTTCACCAACATTAAATACAGTGGAACAGACAGACACACAAATTGGTAGAATTA
ATCTGCACTTGCTTCTTCTCAATAGTCCGTGCTTCATCCACTACAACACGTAGGAAAACC
ATCCTACACAAATGCAACCAATGCCATTAACAGATATGGACATTAAAACCCACCCTTGGC
TTCATGAATTCACTTCGTGAAATGGGTTTTCAACTTGTTGGTCAAAAAAGTCTTTGATAT
TTGTCTGAGATCAAGAGAACCTTCATATTCAATTGAATTCATGCTTCTGTTGACATTGTG
GTTTCTGCTTCTCCCCTGTTGTGCAACTAGTTTGTGAGGTTTAACATTAGTTCTGTAATA
TTTTTAATCTCTTCAATTTATGTCCAAATCAAATTGTTTGTTGGTCAGAGATTATATTGT
TGCATTATTGACATACTAATATTTCCTTTTCAACAGATGTATCTTAGGGATTGACTAAGA
AATTTTGCATATTCCTTGGTGTAAAAACTAATGTCTCATTCCAACTCATGTTAAATGAAT
TCATTTTTGCTCGTATTTTTCTACATGACTTCAAAGGGATGCCAGGGGTTGCACACCTTT
GTCACAAATTGCTATGTAAATTTTTGAACATTATTTGGGTTAAGAGGTTATAAATGCATT
AGATCTATGAAAAAGGTCACCCAACTCTGCCAATGAGGCCTCATTTATTTATTTTGTAAC
TTCCTCTCAGATCATTGCCTAAAATAAATGAAGAGTATATTTATCTTCTACTGTGCCTCT
ATTGGATACTCATGGAAACCAAAATAAACTACCAACACTACATCCATGCAAAACTCAGGA
TTGTCAATCTTGTAATGCTGGTCATGTTACATCTAAAGAGTTGAAGTTGAAAAGAATGTG
TTTCAATGGGGGTTGAAAATACTCAATAGCACACCAGATAGTTACCTAGCAAAATAGATA
AAATGTATTTATTCTAACACTGACCTGAGCGGTTTGGTCACAAAAATCTTAAGCGGGATT
TTTAAAGGTAGTTTAACAGGGGTCGATGAATTATTTTTATGAGCTTATTTTTGTGTAATT
GTGAGGATGGAAGGGCAATGCAAATGTCGTTCCATTAGTTTTGCTGAAAACAAACATTGT
GTAGGTTCCACACAATGTTGGTATGTTTTTACCCTTCTCAAGGGTGTTCCCTTGTTTGGG
GCTATGGACTTCTATGTTGGGGAGTCCGTGCCTCTGGGATCAGGGGCAATGGAGCCCTTT
TCCTGGAGAGTCCTTGCCTCTTGGGATTTTACCTTTTTATTTTAGGTAAAAGATTCTTTT
TAATTGTTAGTACCTAGGTGCACTAAATTAGGCGGATTCTTGGCCTATGTCAAACACGGA
AAGATGTCTTTGCAAGACATTGCAAAATACATTGCTTGTTGTCATTTTGCATTCTATCTA
TGATAATGTTCAACAACGGTGTTGACTCCTCATTTTGGCATGTTTCAAAATTTAAAAACA
TCAATGCTAAATAAAAAGTTGTGTTCAAAGATCTACATGTGGATAGTGATTATTGTGTAT
GTGACATCACACCCACCCACCACTCATGCCAAATATCTATTTTGTGCTATCATTGCTGTC
TATCTCATTTTTAGATCAGAATAGAAAGTAAAACTTCGTGCTTTCTCCTATCTCCTCTAG
AAAGATTTCCCCTCAATGTGAAACCTCTACTCAACCTACATGAAATTTAATTATTTGCTC
TTATATTAGACTGGTTGCAGCTATAGGTCCTGTTTTGTGGACATGTTGGGGTGCCTCACC
AATGTAGCCATCATCTGCCTAGCTCTTTCAAATTTATCCAAATGTGATGCAAGAGATAAG
GGATGTCCAAAAGATTTCCAGATAATTGTACAGTCCTGGAGGATAATGCTGACTGACCCA
ACAAATCTCCCCAATCGGGATTGACAGACCTACCTCAAACCTCAGTGCTGACTTCCTGAA
TTGAAGGGGAACCCCATCCACACTCAATAAACAGTTTCATAATGATCTTGTTTGTACCTG
TTTGGAAATGAATTCTGCAAAGGTATTAAAATCTTAGAAACACAAAATGAAGAATGAAAG
TAAACTTACTCACAACACGGGACTTGAATTCAGCAATGGCTACAATCAATATCCAGATGT
ACTTCCTTACAGTGTTTGGACCAACTGCCCTTCTCTGCAAACCAGCAGTTGCACCTGCTG
ACTCTTCAGTTGGGTAGCACCTCATGAAGAAGAGTTCCCAAAGCAGACAGAGAATCTGAC
TTTTGTGGTGGAGGAGGAGACACGGTACAAGAATGGTATGATTGGTCACTACCAAATCCA
TACTTTGATGATGAGTGAGCATTAATGAATTACTTTGTAACAATCCTCCATGTGTAAGCA
AGATGATAACTGTTGCTGCAATTCAATAATTGGTTAGTATAACTGTGGTAACATTGCACT
CCAGCACTTAAAATAATGGCAACCAAAAAGTAGTAGCCATCGCTGTAACCAGTCCACTGC
AAACGAAAAACACCGGTAACCTCCCCGTACACTCGAGTGTACGGGGAGGTTACCGGAGCC
CCCCGAATGGTATCTTCCGGTAACCTCCCAGTACACTTCTGTAACCCTCCGGTAAACTAG
TGTACGGGAGGGTTACCGGAGTCTACCGGGAGGTTACCGGAAATTTGAGACCAAAAGGAG
CTTTTCGATTTTTTCTACGTACGATAGGAATTGGTACGCTTTCACAGGAAAACAGACTTC
TCAGTAAGTCTTAGAATCGATATCAATCTAATTAGCGGCTATAACTGCATTACTTAGTAG
CTAAAAGAATGTTTACCGGTGGCATACCGGAAGTGTACGGGAGGGTAACCGGAAGTGTAC
GGGAGGGTAACCGGAAGGTTACGGGAAGGCTACCGGAGAGTACCGGAGGATTACCGGAGC
ATACAGGAGGCCTACCGGAACGTTACAGGAGGGTTACCGGGAGGGCTACGTACTGTTGAA
CTACAATAATAGAGTATGTGCAATTTATCTCCACTAATATAATTAAACATACTACATTTA
CATATTTAGGGGGCCCACCCAACACATCGCCCACCAAAAGGACACAGGTGCCAAAATTTC
AGCCCCAAGCTGCTCCAAGATGAAAAACGATACTGTGGACAATATTATCACCTAGGTAGA
AGAAAATTAATTATTTAATTGAAACTAAGCTGAAATGAAAACAATTGAAATATAGTATGA
CTTCAATAACTCACCATAAAAAATTACATGCCTCTGCCAAACGTTGTTGGCAACACGGCG
GTGCAAGGCGAAATGCCAAACTCAGTCTGTGGACTGAGTTTTGGCTGTTCCCTTGCCTGG
CCTGATATAAAATAATTGAAAATTAGATGTAGTCAAGCTAAGGTGTAAAAATAATTGTAT
TCAATGCAACTCACCACCAAAATATACCCGCCCCTGCCAAATGTTGTTGGCAACACGGCG
GTGCAAAGCGAAAACCCAAACTCAGTCTGTGGACTGAGTTTTGGGGATTTCAGAACTGGG
CCTGTAACTATTTAATTGAAAAAAAAAAATGTGTTGAGTATAATAGGGTGAAAAAGTTGA
GTTCATCAAAACTCACCATCAAACTATACCAGCCGCTGCCAATTGGTGTTGGCAACACGG
CGGGCCAAGGCGGAATGCCAAACTCAGTCTGTGGACTGAGTTTCGGCCATTTCGCCCGTA
GACCTGTAACTATCTAATTGAAAAAAAATGGACGTGTGGTGAGTAAAATATTGTAGAACA
TGAAGAGTTTTAAATATCTTACCTTCAAACTATACCAGCCGCTGCCAATTGGTGTTGGCA
ACACGGCGGGCCAAGGCGGAATGCCAAACTCAGTCTGTGGACTGAGTTTTGGCCATTTCG
CCCGTAGACCTGTAACTATCTAATTGAAAAAAAATGGACGTGTGGTGAGTAAAATATTGT
AGAACATGAAGAGTTTTAAATATCTTACCTTCAAACTATACCAGCCGCTGCCAATTGGTG
TTGGCAACACGGCGGGCCAAGGCGAATGCCTAACTCAGTCTGTGGACTGAGTTTCGCCAT
TTCGCCCATAGACCGGTTACTATCTAATTAAAAAAAATGGACGTGTGGTGAGTAAAATAT
GGTGAAAAAAGTTGAGTTCATCAAAACTCACCATCAAACTATACCCACCGCTGCCAATTG
GTGTTGGCAACACGGCGGGCCAAGGCGGAATGCCAAACTCAGTCTGTGGACTGAGTTTTG
GCAATTTCGCCCATAGACCTGTAACTATTTAATTGAAAAAAAATGGACGTGTGGTGAGTA
AAATAGGGTGAAAAAAGTTGAGTTCATCAAAACTCACCATCAAACTATACCCGCCGCTGC
CAATTGATGTTGGCAACACGGCGGGCCATAGGCGAATGCCAATCTCAGTCTGTGGACTGA
GTTTCGGCGATTTTGCACATAGACCTGTAACTATTTAATTGGAAAAAAAATGGACGTGTG
GTGAGTATAATATTGTAGAACATGAGGAGTTTCAAACATCTTACCTTCAAACTATACCAG
CCGCTGCCAATTGGTGTTGGCAACACGGCGGGCCAAGGCGGCCCCCATAGACCTGTAACT
ATTTAATTGAAAAAAAATGGACGTGTGGTGAGTTAAATAGGGTGAAAAACAATGAGTTCA
TGAAAACTCACCACCAAAGTATACCCGACGCTGCCAATTGTTGTTGGCAACATGGCGGTC
CAAGGCGGGAGGGATAACTCAGTCTGTGGACTGAGTTTCGGCCGTTCCCATGATGGGCCG
GTGGGGTATCAGTGATGTAATTAATTGAAAAAATAATACTATGTGATGTGAAAGCAGTGA
GAGGGCACACTACTATGGTACTATATGGTACCATACACCATATTGTCCAATGTGCATAGG
TAGTTGCTTTTTGGTCAAGCACCGTTGTAGGTAGTCTGGTTACGTACTACAATAACTTTC
TTATCATGCACAATAGCCATGCAAGAATCAGGCAAAGTCAAATAGGAATAAGTAACAACC
ACATAAACACACCACACCAAATTTCAGCCCCACTTATGTTCCATTGTTTGGCGCGGTCAC
AGAGTCATGTGAATGAATACAAAGGAATAAGTAAGAAATACGTAGACACACTGCACGAAC
TTTCAGCCCCACTTATTATTCTTGTGTGTTCTCATTTTTGTCCCAGTCACTTCTGATAGT
ACCATATTTTGAAAATACGAATTTAGGCCCTATACGCACTCACAAAATAAAATCATAAAC
CAAGCCTAGAATTGAAACCAAAACTAGGCCCAACATCTTATCTTTGATTAAAAGACTTGT
GATTCAGTTAGTTTCAGTCATGAACTTCCGGTACGCCACCCGTACACTCTGGCGCTTTTT
TTGTGTCAAAACTTAGCGTGATAAACGAAAATGCGGCCTAAGTAATGTAAAAAAAATCCG
GTAACCCTCCCGTACACTCTTGAAATTCCGGTAACCTCCCCGTACACTCTGACGTTTTGC
GAGTGTACGGGGAGGTTACCGGTGTTTTTCGTTTGCAGTGTCATAGAGAGGAAACAAAAA
AATTTCTTATCCCACATATCTAGTCATTGAACTATTTGTACCATAAAGTGTTTCACAACA
CCAAATGTAGCATAACATTCATTTGCAATGATTTGTTGTTTACAGCAACTTGATAATAGT
TATTACACATATTTGCTTTGGTATGAATGGGTGCACTATGAGATCTCCTTACATTTTTGA
ATTAACACAGACCAAAGGGGTCAAAATGCACCCCTTTCAGCAGTTGGGGTGTAACAATAC
CCAGTTCTAACTCAGATATGATAATGGGATTATTCACTGTTGGGGATTTGCATTATGGCC
CCCTGAAAGGAGTGGGGGCGCCAGTTCGCTTTAATATGGATAGATACTGATGGACTCGTA
CCATACAATGTGAGGGGGGACATCCTAGTTAATTTCACTAACAAACACCATAGTATGATT
TTTGTTGGACGCAGGGGGGTCCTCAATCTACTATAGTATAGACCCCCTAAAATGGATGTG
CACAAGCTCAATTTCAAATCTACTATACTATTAAATGATCCGTCACACCTACCGTATATC
AAGGAGCATAAGACCCCCAAAATGTCATAAGATACATTTCAATGAATCCGTGCCAAGCTA
GTCAAGTTAACATGGTAGAAACAAGATGTACAACTGACCTAACCTGTTCGAGCTAATAAA
ATGTTAAATACTGTTTTCGTAAGTTAACGTGATACAACTTTGTTGGTGTTGGTAATTTGT
GAGCTTATTGTTTATTGATTACAATTAAAAAATGAAGATGGAAGGGCAATGCAATCCCTT
TCATCCTATAACTAAACAATTGGATTTCGTGTAGGTTTCTACACCATCCTGGTATGTGTA
TACCCTTCTCTTGAGGGTGTTCTCTTCAGGGGTGTTCTCCTGTCGCTTAGATCCAGAGAT
ATGGATCTTTGCCCTTGCCAGGATCCTTCCTCACTTGGGAGGTTAGGATGCAAACCTTAC
TTGGGAGTTTTATATTTGGTACTTAAGGGTACTAAATAAGGTAGGTACTTGGCCTATGTC
AACAACCTAATTTGTGTGGAACTGATTTTGCAAGAAAGCTGGACATAACTTGTATCCAGA
TATTTTGAATTCTGGTAACTTTTCTGGCAAATGGCCGACAGAGGTGTGAATACAATATGG
TTGAAATGCTAAGCTTTCTCCTGTCTTAATGATATGCACCATCACAGATACAAATGAGAT
CATTGTTTTTGTCCTCCTGGCCCAAAATTGGATATAATGCAATGAAAATTTTGTTGGGAA
AATCAGATCCACACAAATTAGGCTTTACAGTCTTAAATATAATTGTATCTTTGATATTTA
CCATATGATGGGATGCTATTGTATTTCACAACACATCACACCAATTTGTTTGTGAATTGT
GTGTGCGTTTTTCAAATATCTCTCTCTTGCCCACTCAGGGCCCTCCTTTTTGTCCCATTG
TCGACACATCATCACTTTGTGGCACATCAATTTATGGATTACCTCAATCCAATTTCATTT
CTTGAACTTGGAGAATAAATGGTGTAAACTGCTAAACGGGAAATAATGACGGACGAATCC
GCCACGGACGCTACTGATGTTGAGGTTGTTGACCCTGAAGTCCCAGTCACCTGGAAGTCT
TACAAAATCAAGACAAAGTGCTGCTTCGTTCAAACAATTGATGAGCTCGTTACATGTGGT
GTGAGTCTTTTTGCGCTGTCTGTGCCCACGTCTGCCTTACTCCTATGTACTACTGTCGCT
GGAAGAGGTTGCTCACGAAGGTTGACAATGTCAATGCCACGGACGAGTTTGTGTCCTACA
ACACAAAAGGCACAGATCGTAAAATTCATCATGGGCGTAGAAGTGTTTTGTCTGCAATTT
GTACGGAGCTTGAGGTTTTTATGTTCAAGATCCGCACCCAGGGTATTCAGCACACAAACA
GGATGGTTGGGCGAGAGGCAGCACGTATTCTCCCTGTTTTCACACACAAGACAGAGAGAG
CCAAGGCTGTAGCGATTCATCACTTTACCAGGTCTATGGGCCTAACACAACACGCAGCAA
CACACACTGCACAGAAGCACCATACCCAGACAGAGGACCCCTCGAAGGAATTAATCGCAA
TGTCTGAGAACGTGAAACTCCATCTGGACGTGAGTAATACTATCTATTTTACTGTAAGTA
TAGTTACAACGTAAGCGTAAGGAAAGTACCAGGGAAAGTCACAGCGGTGTGTGTACTTAC
ATAAAGCACCTAAGTTGTACTTACGAGTCACATCAGTAATTTTCCGACATATATGTCTGT
ACCTACATGCAATTGACTAATGTGTTCACTTGTTTTTGAACTAGGTTACTCGTGGTGATC
ATTGCATATTACAACACATAGTTTTTGTCATACGATACTTAGGTTAACAAATAGGGCCCA
ATCACGTTAATTAAGAGTGAGGAATCTCGTTCATCGCGAGCAGCAACTCATGTTTGTTCT
GAGATAAAAATCACTTTCATTTCAAGTCTTACCTCTCTGTTATTGAGAGTTATTACATAC
TCCCGTCAAGAGTAACTGATTACGCTCCTCACGAGAGAAGACTTACAATTATTGCACGCA
ATGCAGTATGCTACTCCAGTATGACATTGAATTGCTATGCCTTAACTTAGGTTAATACTT
ATAATTAATTCTGACTCATTCGAACAAACACTGTTCCCGTCATTAATCTGTTCCATCATT
TTGTCATATCCATCATCACCAGGCACTAAAGCCATGACACATCTCGGTGAATCCAAAGGA
GGTAAGGAATCATCCATCAATGCAGTAGTTCGTAACCTCTTGTTCTTTGTCAATCCATTC
ATCCAATCATCCTTTTCCTCATCATCCTTCCAAAGAACAGAAATCTTTTCTCGTTTACTG
GCATTTTAGAGGAAACGTGTCAATCTCCGATGAGTCTGCTTGTAGAACTCGATACCTTCT
GCTTTCACAGCATCGCAAAAAGAAATCTTCTTCTGCCCGTGAGTGAACTTAGGCTTCACT
TTAAGGTAATGTTTCCGATCTTCTGCGCTGAGCCCCTTGTCCAACATTTCCGATAATGTC
AACTTCTTGTACTCACCGAACTTTTCCTTCTCTATTTGCGATGCATTCGGATTATCCATG
TGGAATCGCCACTCTTGCTTCCACACCTCACTGTGATTCTCTAAAACAAATATGGTATAT
GCAATATCACTCACAGATAACAATTCCCACAGTTGCTTGTTTTTCTTTTCACCATCCCTG
TACCAACTCTTCAGAGTCTCCTTTGTATATAAAGAACTCGACATTCTAGTGATCATGTGG
TACCACCCTCCCACTAACTCCTTCCACTGCATGTCCTCTCTAGATGCATTCTCTTCAATC
AATTATCTCTCCCAGAAAGGCTTACCTAAACCGTCACTACCAACCAATATATAGAGCTTC
ATAATCATGTATTGTGCCCCCCCCCCTCTTTGTAATTCACCTGCAAAGAATTGTGTATGA
GTAATCTGTTTTAAGCAATCACAAAAACGATTATTTTCAAGACTTACTTAGAAAAGCCTT
CCGCACTGCATTATGGAAGTTGCACTTATGATTTCTATACTTGATATGCACCATTCTTGC
AATTGTATTCTCCCAATACCAAGATTTTTCAAGACAAATGGGAACATAAATTCCAGTCTT
ATTCATCATCTTGTCGCGCATGCTGTCTTTGGTTTCGTCATACTCATTCCATCCCGGTTT
GAGAAATTTTATGTGTGGGAAAAGGATATCGGCGGCATAAGCTGTTACTCGTTGGTAGTT
TACAGCGTCAGTGCCGTCGTACTGTGGATATTGTCCCGCAACTCTTACCAACCTACCGTT
GTCCTGTCCTGTGTGTGGATTTTTCTTGCCGTAGGACATGACAATTGTCCTCTCAAGCTG
TTCCTTGACTTCCTTCATTTCTCGCTCCATCTCACTCAATCTTGCTGTATAAGCCCTTCT
AAGTTCGTCCACACTTAACCCGCTAATCTCACTCGAAGTCCCCGGAGTTGCCGGTTCTTC
TCGTATTTCGAAACCTCCTTGATAGACTCGGGCCAGCTGCTAAGACAGCTGCCTAGTTGC
ACACGCGTCGTATCGCCCTACCTGTAGCCAGCTAAGGACTACACTAGACGGACGTAGCAC
GTAGGACCTCCATACCCTTACGTACAACATTACCCTACTCAGTACAGACTGTCTTCCACT
TTCCTGTAACTTGACAAAAGGCGCGGGAGCACCACACACACCGCCATCTTACAATGCACA
TCATTGCGTGGACACTCATGTCCTCACAAATCCTCTCCTTCGATTGCTCGACCGACCCGA
CCAATCGAAACACTAGCTTCCTCTAGGCTAATGCCCTCCGAAAAAGTTTTCCCCGTTTCC
CTCCGCCTGCGCGTACGCTCCGGCTTCTCCTCCACCATGTCCTCCGTCTTTTCCCGCGCC
CAAGGTACGTATCCGGTCGCCATGGGTTCGATCCACCAATGCAGTGGTTCCGACCATTGG
GCGGCTCTCGTTCCTTCCTGCACGGACGTGGAACCTACCACGTCCTGGGTCCCTCTCGAA
CACGCTCCGGCAGTTCACCCGCTCCTGCCACGGCAGCTCCTTGCTTGCACTTGCGATACC
TCACTCAGGTCCCCTGTCTCACTCCTCAGTTTCGACCACTTCCGGTCTGACTTCCACGCC
CACTCAGGTGCTCTCCCCTCCCTCGCTCATCACGCTCCACAAGACCAGCAGCGCCGATGC
GGCCACGCTCGACTCCAGTTTCAAGAAGTCCCTCTCCAATGCCAAGCGCATCCTCGCGCT
GGCGAACAACAACATGTTCGCCGGGTTCTACGTGATCATGCCCCACAAGCGTATCCGCCC
AATCTTCCAACCACAACGCTGCACACTAACCGACCCAGACGCTGGGATCGAACTCGAGTA
CCTCGTCGGCCACAGCAGCAACAACCCCAGGTTCCTCAAGGCCGAATACACCCCAGTGGA
AGTCGCCGGCACGTACGTCTGCCTTGTCGACACCGCCTCCGCCGACGTCCCGGCCTGCTA
CTGCTCCGGCCCCGCCTTCATGGCCGCCGATATCATGGGTACTCACACCCTCGACCTCCG
GGAAGGCGCCACCTACAAGGCGGTCCACCTCCCTCTCTCCCTGCCCATCCCCTATGGCGT
CAATGACACCGCCAAAGGTACGGTCACCGAGTCCACCATGGACATCCTCGACACCACAGT
CACGGACGGTGCCTTCTGGGCACGATGCCTCCTCGCCCACGACACGGCTCGCTTTGACGA
GCTCGTTCGCTGTACTGCCGACGGCATTGGTAAAGTCGCGAACTGGCTCATCCTCCCGCG
CCTCCACTCCGGGCAGTCCTGGGGTCAACCCTCGAGCTGCAAGCTCACTCTCGTCGGCGA
AGACGAGGAAGACGAAGCAAAACCGGCCATCGACACCCTTTCCGCGCGACTCCTCAAGAT
CACCGACCTATCCACCCGCAGCGTCGCCCCGCCCGCCACGGTGGCCACCTTGCGCGGCGA
ACTCGACGGCCTGGATCTCGCCGTCATTGGCAATGCCACCCTGCCTGTCCCTCACAAGAC
GGGCGCCACAGCACCCGAGTCCATCCAGAAGGACACACCTCTCAACGGCGCCTACGCGAC
CGCGAAGCTCGCAAACCTTGGCTGGGATCGCATTGCCGAGTCTCTCCATCTCCCCACGCT
CACTGAGAACGGAGAGTGGCTCTACTGCAGCCCGGACAGGGCAGGCATCAACGAGGCCAT
GGCGAACATGTTTGCCAACATTCCTGAAGCCCTCTCCCAGTCCACGGACTTCCTCCACCG
CGAGGTAGACCTCCCTCGCCACGACCCTCTCGTGTATGCCCAGTACGCGTCGAGCTACTA
CGAGGTTTCCACGATGCAGTCCATTGAGCTAACCGGCGAGAGCAAAAAGCGCTTCTGTTT
CTTCTACCTCGTCCCGGACTCCAAGTCCCTCGCCGAGGAGTGTGAATCCGCTTCTTACGA
CCGCGAAGCCGAGGAACTCCTCGGCGAGGCCACAACAAACCTCAGCAAGGTCAACACGAC
CTCCAGCGCCACCGGCCGCGATCTCGCCCGGCTTCAGGCTGCCCTGCTCCTCGATCAAGG
CGCCGGCTACCGCTTCTGGTGGGTCGACACCAAAACAAATGTCATTGCCGACGGCATCTC
ATGCATACCGTGCAAAACGTCTCTCACTCACGAATTCCCTCTCCTTCTCACACAGGCCCC
CAGCTTGCTTGGTTGTTGGCGCTTCCTCCCCAATGCCGACCTCATCTCCTTGATTGTGGA
CGTCCTATTGTGGACCGACTGCTTGGATCCTCTCACTGCAAGCAAGCAGTTACTGATCGA
TCCCGGAAGATTCACTTCCTCTCTTGGTGCCACGACGTAGGCTTACCCGACCCCTGCACG
CCGGGGCTACCCCTTCAGGGCCGCAATTGGATACTCGCTTGTTACGCCGTCTCGCTCATC
CGCGGCCACGCCATCACTGGTGTGCGAATTCGACATGCGACGCTGCTCGGGTACATAAAG
CAGGCCTGATGCACTCTGCACACCGACCGCGGGCTACCCTGCCCTCACCAGGCTGACATT
AACTACGTTAAAATAATGACCAATGCGATCAAAAAGTATGAAGTAGTTACTAAACGTAAG
GAGATGATCTCCGATAGCATGTTTCACTACATTGCTAACCTCGCCTCCCGGGCCTCTGCG
GATGCACTCGTCCGCCTGATTGCAGACTGGATTGCACTCGGCTGCTACACCGGCTTCCAG
AAATCCGAGTGGTGCAATGACCACCACGCATCCTTCGACACCATCGATGATCCTAATTGG
GGCGATCGCCAGTCCGCACTGCCCGTCATCGCGGAGGATTTCAGTTTCTCCACCTCTACA
GGACGTCGCATCTCCAATGTCGCCGTCACACCCGACGCCAACATAACCTTCACGACCCTC
TGTTTCCGCAAGCAAAAAAACAATGACAATGGCCAATCCCTCACCTACCGGCGCAGGACG
GACTCCAACTGGATGTGCCCGACACAAGCCAGTCTCGACATCGTCCGGCACGCTCAACGC
CTCGGCACTCCCAGCGGCTGCCCCGCTGCAGTCTACCTCGACCCGACCACAGGAACCCGG
CGACAGATCACAGCTGCCCAGTTCGCCATCTTCCTGCGACACGTTGCCCACAAAGTCTTT
GACATCCCCGCCGGTCACAAGGACCTCCTTGCCTGGTCCTGCCACTTGATACGTGTCACG
GCAGCCAACCTCCTCCACCGAGCCCGGTTCTCCGACTCTTACATCAAAAACCGCCTCCGC
TGGCGCAGCGACACCTTCCTCATGTATCTCCGCAACACATTCTACATGGCCGACCAGCAC
ACGAAGGCCATTACCCTCGGGCTCGATCCTCCCACACGGGGGCACGCCGGACCCCTCAAG
CCGCACGAGGAACTCCTCTGCGCCAGCGCAGCCTAATGGGACCCACGCCGACGCCGGTCC
TCGGCTTCTCCACACACTGCGCATAAGTGCTTGTCTTTAACATCTAATCCTTAGGTTACT
CAAATAACTTTCCATTACACCAGTTACTGCTCAATACACACACTTTTACTATTAACTTAG
CAAGTCGCTCTACTCTTTAATTACAACACAAACTAATTCGATGCCACCCTCCTCCTCCCC
CGGCGTCAGTCCGAGTGCACAGCCTCGCGACCATACCCAGTGCCGACAAGACGTGGCTCG
AAGTAGCGACCTCCCCTCGCCAGGCGCAACTGGCTCCGGCGGTACTTCCCCGCCTCGTAC
TCCTCCTCCGTCATCTCGGCGTCCCCGCTGTCCCACTCGATCTCCAGCTGCTCGTTTGCC
GACTCGTGGTAGTCATAATCCGCTCCTGTAGACACGAAAAACACATTGTCAGCTCGCCCG
ACAGCGACTACTTCAAGTACCCCAGGACTCACCGGGACGGAACTCCACCGTGTACCGCCC
TCCGTACAGCCCAAGGGCCCCGGGCGTGCGGTTAGGCCCATATGCCACGCCATCGACGAC
GGCCCGGAACCTGTCGTTCGGGTTCCCCTCGAAACTGCCCTTGGCAGGATGGCCCGCAAA
CAACTCCGCCAGGGTCTCGTCCACCCCCCACCAAAGCATCTGCGGCAAACAACCAGCGTG
TCAGCACCTCACAGTTCATTGCTCCACCTTCACGTCAGGACTCACCTGGGTCTCGTACCA
CCCACCAAGCTCCTCGGGGATGACACACTTCACCCGCACGTGGAGCAACCCGAGCGCCGC
CAGCACACGGTCGGCCTCGTCCGGGGGCAACCCACGCGTCGACCAGTCTACTGCCTCCCC
TCGGAGGACGCGTTCCAGGAACACAGCGCCGGCGGTCCCGGCCCCCAACCGCCCTGGTAC
GAAGTCTACACCTGCCATCCGCTGCTCCACGTGCGAGTGTTGATCGCTCGCCGCCGCCAA
CTCGTGAAATGCGAGCGGCCACACCGGCCGGCCCCCGAGCACCTTCAGGTGCACCCCGGT
CATTCCCATCCTGGGATCACCCAATCCCCATCTACTTGCGTTCGTGCTCAGGCTGCCGCC
TGAACCAGCAGACATCTCTTCCGCTGACATCGTCTCAGATATTTTTGCCCTCCCCACGCG
CGTCGTGGCTTCATTCCCCACGATACTTCTACTCCACCCGGTACGCACCAGATGCATTCC
AGTCCCATACGTCATGAAAAGATTTTTTTTCCGCTCCTGCCTACATATGGCCCTCTGCTA
GATGCCTTCACCTCATTGCACTTTGTGTCACCCCGGTGGCACGCACGTCATGTCACTACG
ACTGCGACAACGCCCTTATCCTCAACACACCACACTCCACCGCGCCTCCACTCCAGGAGC
GCATGGGTAGTTGCGACAAGCTTCATCCAAGCGTCACAAGTACGCGAGGGGACGCATACT
TGTCTAGTATTAGTCCATAAGCCCGTTACTTTAAGGACTTTGTTACATCCTTAGACGCCA
TGTCCCACTACCTACTACCTAGTTATCTCTCACCCACTAGCAATCTAGCAGACAGCCGCA
TGCAGCCTAGGACCAAGGCGCCGCGTGGTTATTCTGCTTGCAGAATATGGAATTTCATCA
AGTGAAAGATCATGAGAAAAGTGACTGCTATTATTTACCGACATTTCGTAATCCTTGTTG
CTGTTGGTGTAGAAGACAATAACTCTTTGTTGTTGCAAGTCAGCTATCCAAAACAATTAA
TGCAACATATTACGGAGATGCATGTCTCACATGTTCTATTGAGAGAATATGAGGCATCTG
AAACAATTTTTACATATTTCTTGTAAAGGTACACTAATTAGTACATCTATACTTTTGCCT
TTCAATGTTTTGGTACCACGCCACAAATTTTTTGTATGATTCTTTTGTAGCAATAGTGAT
GTGATCATAGAAATGTACATGTTCCACATATTAGGAATTTTCCGACACACTTACATTCAT
TATGTGTTAGTGGAATTTACTCATGTATGTATACATATGAATAATATACATGAAAATTCT
TATGTTGTTGCAAAAAGGAAATCGCGCCATAATAGCAAGCAGAATTTGCATCTCATTTAT
GTAATCTCCATCTTATTGCTAGCAGTCGTCCTCTTCATATTACAACTTGTTGACCATTCT
GAAGTAGAAGCAACCAGGAAAACCACATTATAACAATACCGTCAGAAACCCATATGCAAA
GGGGTCTATGTGTCCTTACTCTTGGAGCGGAAAACTACCTCTGTCTCCAAGAGCCTTCTT
AAACATTCTGACATCAAAATGAGTTATCTGACGAGTTTGAAATGCTTTTGATGAAATGCT
TGAAGTAACTGGAGGGTTAAGGGGAAACATTCCTGCCACTATGCATCGTAGTTTGTAGCC
CCCTTTCAAACTGTGGCATTGCCAGTTCGTTCCATCTCTCCGCTAATCAGGAGCTGCCCT
ACCAGCACAGACTAGAGCATTGGGAGATGATCCTGGGAATGAATGACGTAGATCGTTTAA
GCATAATAACGTGAATGACCATGTATTCATTCTCTCAAGCTACTCATAATGAAGACATAT
GAAGTAAAGGAATGAGGTACAACAATGTCATATAAAATTTTCTGTGAATTGGATACAACT
GTACTCACATTGTCATCATAGAAGTTTATAGGGTCCTTCTTGCCATTCTTTGTTCTGATC
CCCATTTCATGCTGTTTCTTGAAGCTCAAGTACTGATCCCGTGGAACGACACAGAACCAT
CTATGTGTCTTTCCCTTTATGCTGTCACGAAGTTTGGGAATGACGAACATACCTTGGAAC
AGAGGATCCTTACAAAGAAGGTACGGCATTTCAATTGCTTCATCATGTTTGCCCGTAATG
ATGGCATAAGAGCAGAGATTAGACTTGTTGGGAACGTAGTACGCAGCTTGACTGAAGCGG
GTAGCAAATGGATTAAGACCTTTTTTCCTTGCTACCTTGAATTTATTTTTGACAAAACAC
GTCCATCATTGTCATAGGTGACGTAATACTCATTGAAGCCAACCCTGGCGGTGATGGTCA
GTGGATGGACTTTTTCTTGACTTGTGTTGGAGGGCAAAAAAGTGGACATGAATTTGGCCG
GACCTGAATAAAATGGAAACAATATTGTGTCAGGGGAGACTTGGAAAATATAGTAGGAAC
AGAGAATTCCATTACTTACCGAAGGCTGAGTGCTGAATAAAATTGTTCTTTTGATTAACA
ACATCTCCTTGATCACTGTTCAAGTGAGGACCCATGACTTTGTTGACAAAGTATATGGAG
AAGTGAGGGTCATCTTGTCCCAAGATGAAGTTATGAACTGTGGCTTGGGGTTTGCAGCTG
ACGGAAGTGCTCACATTCCGAAAGAGATCATCGTCACATTCCCTCACTTGAAGAACACCA
TCAACAATATGACCAGGTGACATCATAACATTGTAATGAAGTCCTTCAATAATCCCTAGC
TTGAAGGAAGTTGTATTGTGTGTGGAGAAGCACACAAAACAATTCAGACAGTTATCCTTG
AATGAGTGAATAGGGAAAGTAGTACATTCAATGTACACAGGGTTCAAATAGAATGTGTAA
CGAAGTCGAGTATCAATCTTGTATGGAAGAACTCTAGAGTATTCGAGATCATACTAAAAC
AACATTCTACTGCCCTTACATCTTGAGGAAATGTCCAAAAGAGACTTGAAAAATGGATGC
TGCGAGATATTGCTCTTATCTTGAAGAGAAAGAGAATCCGGAGGCAAAGGAGTAGCACGG
CCACTCCCTTCTGCATCCCCATCTTCAAATTCTTCTTCAACATTGAACTCATCTTGAGCA
GAATAGAAATCTGAGGGTAAAGGAGTAGCACGGCCACTCCTTGCTTCCTCGTCTTTTAAT
TCATCAACACAAGTTAGGGAAAATGGCGGCAAAAGAGTAGCTCGGCCACTCTCAGCTGCT
TCACCACTCCCACTCCCAAGGCATGATTCCATTATTCTTCTCCTTTTTATTGGAAGAACA
CTTGGTTGGACACTGTAACATGAAAGGAAGCTAGGTTTCTTGGAGACTTCTTGTGTACTG
TGTTCTTTTGATACATCTTGCACGTCCCTCTGGGAAATTGACTGTCCAAAAGAACAATTT
GTACCTTTTTCTTCACATCGATGGCAGCTTGTGCATGTTCCTCCGGGTTGTAGTATTGGG
GAACATTTCTTTTTGTCTAGCCGGCATTTCATGCAAGAACTGTGTGGTCTGAAAATGGTG
GCCATGAGGTATTTGTCGATTGGAGAATTGTACAAGAGGATACGTATGCCAAAAGTAAGG
GTTGATTGGTGGATGGATCAAGAGACAATAGTCCAATTGCACCAAGTCAATTCAATTCAG
ATGTTTAAGTCAATTGCTTTGTCGATCGATTGCGAAATGTTGTTGGATAGTTTTTTGCAC
CATTGTGATGTAACGATCTATTCGGAATGCGCAAACGAAATAAAATGGATCAGTTCTATT
TTGATGATTCCGACTACTGCGATGCTTCAATTCGATAGGCCTTGATGATTCCAGAGATTA
CCATGCTTTGATGCAATTGGTCAGTTCAGATCGATCGGTTCCAAGCAATTGATTGATTGG
GATGATTTCTAGAAAGATGCGACAGATTGGCTTGATGTGATTTGTCGGGTTGCAATTGAT
CGATCACTTGCGATTGGTCAAATCCAGTTCTATTGCGATGATTCCGGCGGTTGCGATACT
TCGATTTGATCGGTCAGTTAAGATCAATCGGTTGCATTCAATTGATTGATGCCATTGGAT
TGGATTGAATGGGATGGATTGATGCAAGAGATTGCAATAGCTCGTATTGTTTGCAGTGGA
TGGTCTGTTGGGATACTCTGTGAAAAAGATGTTGGTGATGTTGGGAGACCCGTGAGGATG
TTGGTCCAGAGGTACAAACAAGAGAGTGTAAAACGGGGATCAAAAAGAATCTGTGCCTGG
AGGCAAGTGGGGAGAATGATTGGACAGAATTTTCTGTGAAATGTAAGTTACACATGGAAC
GTTTCATGAAGTACAGACAGATAATTATTGTAAAGCGAAGAGAGACATAAATAGAAAAGC
TAGACCTCAGATTAAATGGTAACATATGGCGATATGACTAAAAGAATTTACAAAGGCTTG
AAAAAAAGAAAGATTGCATAAACTTAATATGATGTCTTACTTAAAGTCTTTAAACAAACA
TTTAGACGATATGTATACACGAAATATATGTAACTAACATTATATCGCAGAGCAAACCAC
TTACAAGAATTGTCAGCGTGACTTAAATTTATTATCTATCTAACTAATAACCTCTGACTT
ACAGGCTCTCAGACAAATGATGAAGGCTAATATGCAAGGAAGGGATCTTGATTTCATCAT
GAATATGGATCAGACACCAATTCCATATTCGTATAATGCGTAAAAGATGCTTAACATCAA
AGCCACCAAGACAGTTCAAAGATCATCAACAAGTGACACAAAAGGTGTCGCTCACACTGT
AACCGTAACCACGAGTGGCAAATTTTTGACGCCATTCCTTATCTTCAAGGGTCAGAGGAA
TGGGCGCATTGCACAACTCGAACTCATGACATACCTTTCTGCAATTAAGTATGCCTGCCA
ACCCAAAGCATGGATGGAGGAGGCCCTAATGAATGAGTGGATTGATGTAAGGTTGACACC
ATGGAAGGCCGATCGTGATGCGAACAATCCTTTGATGCAGCCACCCATCCATGTGCTGGA
TGCGTATCATGTGCATGAAATGGGTTCGGTCGTCAACAGAATTCAGGTGATGGGGATTGA
GGTAATCCACATTCCTGTGGGCTGCGCGTACCTTTGTCAGCCCGTTGAAGTTGGGATTAA
CGAGCCAATCAAAACGAGGCTGACGAAGCTGTGGAAGGATTGGAAAACAGATGGTCCAGG
AATAGTGAATGGGATTGCTAAACAACCCAACCAGAAACAGGAAGTGCAGTGGCTGTTTGA
GGTGTACACCACGATGACTGCAGAAATGGTAGTAACACAACATGGAAGGAGCGGGGGTAC
GAGTGGGTTTAAATTAAAGATCTTTTTAATTAAACAAATAATTATTTTATCGTGCTGGCT
TAAACCACCTCCGCATATGCACAGTTAGTGCGGACGGTGGAAATGGATATCCCTGTTCCT
TTTAAGGGTGAACTATTTCACCATTAGAAAAATGATAATTGCCTGTTTTTCTAACTGTGA
ACTATTTCACCGTTAGAAAATCTAAGCCTTGAATATCTTGTACAACTTTTTGAAATTATT
TGATTGGCCTAGCTTTCACTTGTAAAATTGATTACCAGCAGCCGCTGCAAGATATTTTGT
AGCTTGCTGGACAGAATACGATTTGTAGAGACAGAGGAAGACGTACTTTTGAAATAAAGT
GCTTGTAGCAGTATGCCACTTTTCTACGCTCAATTAATATGTAGTATAGTTGTTGCAAAT
GGGCGCGAGCGCCTCGCACGCCTCGCGCGCGCCGCGCTCGCGTTCATGCCCATTTTAAAA
GTATGTACCATACCCTTTTTTAGTTTGCGAACTCATTCTCTTGTTAAAAGTAGACGTATA
CACTCTTTTGTGACACGATAACATTCCCTTCAAATTTACAGAACCATTGTTGTATGATTA
ATATGATAATTTGTGACTAATGTTCCCTTCAAGTTTACAGAAACATTCTTGAAAATAATG
TCATACGTTCTACAAAAAGATATAACTTTAAAGGCAGACTGATATTAAAACATCATGACT
ACCCATGTAAGTCCAAGCGAAAAATGAATTATTTACAGGTAAGTTTTGATCAACTTCATG
GTCAGTACCTGTTTTGGCAAAAGTGAAAAACTGTCTCACTGAAGAAGAAGAAGAAGAAGA
AGGAGGAGAAGGAGAAGGAGAAGGAGAAGAAGGAGAAAAGGTCTCAGTTTCCAACACAAC
TAAGATTTTGAAAAAATCTTGATATGAATGAGGCTTAAGTATTTTTTAGTAGTTTTGATG
GAAATTACCTCTGGGGGGCAAATAAGTTTTATTTGACTTCTACAGGAGGCACATAGGAAT
CGAACAGCTAACGGTGAAATATTTCACTATTAGGATTAAGATGGAGAAAGCTACTAGTAA
TAGTGAACTATTTCACCGTTAGAAAAGGAACTGGGATTTGGTACTACCTAAAAATATACT
ATGTTTTTTTTTTTGCGTTGAGAGGATGTCCACACTCCTAAAACAATACCCACAAAGAAG
CCACCCCAAAAATTGTGGTACAGAAAGGTATTCTAATGTTCCATACTGTACGACGTCGAC
GGCAGTTAAAAGGAGTGCAAAGAATTGGTCTACCGGAATAATAATTGGTGCACGATAGAG
ACAGTCTTATCCTGTCTTATCTCTCATAATCGTCTCATAATGTTCTCCTTGTCTAATGTG
AAGGACCATGGATTGTAATACAGCTCTAGAGTTGAAGGAATCAGAAGAATCAGCGGTGGT
CGATCATTCAGAAACCTTTGTGAAATCTACTGAATCATCCACTGACTTGGACTCAAGTGT
GACTCGTCACTTCTCGGATATTCCCAGAGATTTTGGCAGTGAACAAACTAGAAAACAGGG
GCGCCAATCTGATGAGGAAAGTGTCACAAATTGCTCAAACTGTGATTCATTGCAATCAAG
AAGCTTCCCCAAACAAGCAGGAAATGCCTGGCGTGTCTCGTCTTGTAGTACTCACCACTC
TAACACTTGCAACACTCGCACAGGACCCGAAGCAAATTCATGTATTATCCCAAGTGAGCC
ACCGTCGATATCTCTTGCAGCAATTATGGCGGAACAGAAATTTGAATCTGAAGAACGCCA
AGCAAGTAATATCAAAAAGAACAGAGTTAAATTTTGTGAAGAAAATGAAGAGGAGCGGAT
GATGCGATTGGCCATCGAAGCTTCTTTGCGTGACCAACAGCATCATCATGACAATTTCCA
TGTCCATTCAAATTCTAGAAAAAAAACAGACTCGATGTCAAATAATTCATTTGTTTGTAC
TAATGCATCGCGAGTCGGTGAGAATCACGTTGACGATGATCATTTCGACGAAGATATGAA
AATTGCTATTGCATTATCCTTGCAGGAAACTGATGGGGGTCATGTTGAATCTCTGTCTCA
AGCTGATGAAAACAAGAAACTCTCTGCCGAAAAACCGTCGGCATTTATTGGAGACGAAAA
TGTGTTCGAAAATGCATTTGCGACTACAAATTCTGAGCCAATACGAAACGTAGCAGCATT
TGCTTCCGCTCCCGCTCCTGCAAGTGACATAGAAGCGTACAAAGATGAGTCAGAGATGCT
TGCACACACACTCCACATTGCCGAAGTTGCACAGGCTGCGGCCGAAGCAGCGTCTTTTCA
ATTCGCAATGATGCTTCAAAAGGAAGAAGATGATCGCCAACTGAACAAGTTAGCACAAAA
ACAATATTCCGAAGCAGCGCGTGCAAGGAGAGAAGAAATGTGCCACGGTGGAGGGAGAGG
AGGTGGCGGTGGAGATACTGGGGTTCGAACAGTTGGCAAAGAGCAGTTTCATAAAATGAA
AAATGCTGGCAACGTTAGTTTTGATGAAAGATTACGACAACGGCGAAAGGTCGAAGAAGA
AGGAATGGGAAAGTTACTGCGTTCAGGCAAGCAGTTTAATGATGATACTATGACAGATTT
GAGGCCTAACACCGCGGAAAATCAAGAAATGGAAGATACCTATTTCAATCAAGTTGAAGA
CGAGGATATAAGTATGAAATTTCCGTCTTGGCAAGACTCTCGTTCACATGATAGGTCTTC
TTCTTCATTTGAGCGTCTTAATTACACGTGCGGACATGAAGAAGAGGCGTATATCATAGG
CTCAACATCAGTGAGTGATTCAGCCTTTAACTCTTTCTTGCGTTCAGAAGCTCGCCAATC
TGGTATGAAAAAAGGTGTTGCGAAACAAGGGCATGGTAGAGCAGAAAATATGAACACCGG
GAGAACGCGTGGCGGTGCGATGGATGGTGCTGTTAGGCTACAGATCGCAGCAGCAATAAA
CCAAGGATTGATCAATAAATGCAACGGTGTTGTGAAAGAAGGCAAGGAAGCGTTGGTCTA
CCATGCCGAAGCTGGATTGAGGGTTTCTTTACGAATAGACCTTGAAAGGGGGCCCCCTAA
TATGTTTTCTGATCTAGGCGAAGCAGGAAGTGGTGGGTATGATGTTGCAATAAAAGTTTT
CAAACGCATCTCGGAATTTAAAGGGAGAGGCGCCTATGTTGACGGGGATCCAAGGTTTCA
TAGACAAAAGTTCAAAACAAATGACCAACGAGAACAAGTTGTGATGTGGGCAGAGAAAGA
ATATCGCAACTTAATTCGTGCCCACAGGGGAGGAGTTCCGGTACCTTTACCATTGAAACA
GAAAGAGAATGTTTTATTCATGCGATTCTTGGGTGACAATGGATGGCCGTCTCCACAATT
GAAGGAAGTCGAAATGAAAAAAGGAAGCGACAAATGGACTGCCCTCTACTGTCAAACAAT
TGCTGCTATTCGTAGGTAGGTTCTTCTTCTCTTTTTTTCTGTTCGAATACAGTATTTAAT
TACTGATCTTATTCTCACACAATTTCTTCCAGGCTATACCATTGCGCTCGGCTTGTACAC
GCGGACCTCAGCGAGTACAATTTGCTTTTGTGTCCGTCGTGGCAATTATCGAAAGATATT
ATCCGCGCTGAAAATGAACGAACGGACCAAGATCAGTCCCTACGTGTTGTCTTGATCGAT
TTTGGCCAGTCTGTCGAGCGAGGGCACCCTGCAGCAATTGAACTTCTGAGAAGGGACCTG
ACAACCGTAGGAGACTTCTTCATGAAGCAAGGCATTCAAACTCTGTCTGTAAAGCATGCA
GAGGAGTTCGTGCTTTCTCCGTTTCTAGCCAAGACAAACGATAGTGAATCAAAGTGTGAA
AAAAGCAATTCACCGATCGAAAATGATGAAAATAACTGGAGGCATTCTGTGTCAGGCTGG
AATGACAAGGAAGTAATGGATGAACTACTCAAAAAGTTAGAAGAGTACAGTCATAAGTTG
AGTAATGTTTGAAAAGAACTCGATATTAAAATTATTCTACATTTTACAAGCCAAGCGTGG
TGTTCTATCATTGTGGCTGTTCTAGAACAGAAAAATTCTAGGACAAAAATTTGGTACTCG
TACCCATTGGTCCATGAAAGAGAAGTAACAAGCTATGTCATGCCGGTAGATGAAGATGGA
TTAGATTCCTTTTCAAGTGACAAACAATCGGGTTAGCCTCCAAGTCGTGTCAACGCCTCA
GCAATCGCGACGTCATTCAAAAAGTCGGCGTGTGCTCGAGTAAAGTCAACCGAAGGTTCA
GAGTTAGCATGAGCACCTATGGAGTTTGAAATCGACGGCTCTTGTCTCGTGTCACTGTTC
TCATGTCGAATATCGCCAACTAGATCAGGTTGAATGGTTTCATGCCGCTTGTGTTTTTTC
TCCAAATCTTCTTCTTCAGGCGGAGGTCGCTTCAGGGAACCTTTTGACCACGTCAAACCA
GCGTGCTGTGTCGCTTTCTTGCTGTCTGCTGTTTCGTTCCCACCATTCCTCACACGAACA
CTGATTTTGTCCTTCGTCAAAAACGGCGCCAATAATGGTGAGCATATGGTTAGCGATGAG
TCTCGTGGGTAAAAAATAACTCACCCTTTTCCCGGCCGTGCCCTGAAAGCCAGGAAGATC
AAGTAAGAGCGCTTCAAAGTCATGGAGCCAAGACCCACAAGAGTCACTAAACTTTTGCTT
TGCAATAGCGATAGCCCGCACAAAAGCTTCTTCATTCTTTCTTAGCACAGTTTTAGCTAT
ATGGTGTCTTGAACTTATGATCTCAAGCTTTCTCACGCGATCATCCGCTTGCACCTTTTC
GATGACGAGGGCCTTTCGGAGCGAGATGGATTCTTCAAGTTCCTTGAGGCTGGGCACGAA
AGGGTGATGTCGAAGCTTCTCGATGTCACCATTCTGAAATGCAGCGATGAATCCATTGAT
ATACTGCTTGGAAGATTCGTTGTATTCCGAGATATCATATTTGGCCTTCGCGATGTGCCT
CGAAATTTCCTTCTCCACTTTTAGTAATTGTTCGCTTGTCTGCATCTGCCAAGCTTTCGC
TTTTAGGAGTTCGTTTTCGTTTCTATCAGCTTCACTCCGGAGCGCGAGTATGGCAGACCT
GTCTTCGATGATTTTTCTTAGGATCATGTCTGCATCAAAGGTCGAGGATACTTGTATTTG
AAGTGGTTCCTGTTTCAGCCTTCCGGTTCCTTCCTCGACTGAACCGTCCTGTTTACGTGG
TTCTGATTCTTGAATCAATGTATTGTGATAAAGTTGGTCGGAATTCATGGAGGATTTCAT
AGGGTCTGGGTAATTCTGTCGTATATGCAGCAACGGGCATGAGGAATGTTAATTGATGTG
TTTAACACTTTTTTTGACCAGTTTCACTTACGAGTTTACCGTGAAGTAGTTGTTTGCCGA
ATGACATGGGAATATGTTGATGGGATAGTACGATAACGAAATGTGATTAATTATTGATGT
GATCGATAATTTTCTCGGCAGAGTTCTGTTTTCATTCAAGAACTTACTTCTTTAAAAAAC
AATACGTCTTGCAAAAGCGAACGCTTTACGAAAAGACGTCAACGCAGCTAACATCACGGC
ATATCAAAGAATTGCGCAGGGTTCCGCTAGTTGATCGCGTCTCGGGAGAGATGTGGGTCG
GTGTGTGCTGCTCCGTGCTGCTCATAAGAAGCAGAAAAAATGCAGTGAGAGATGTGGGTC
GGTGTGCCCTGCCCCGTGCTGCTCATAAGAAGCAGAAAAAATGCAGTACCATACCATACC
GTGGTACGTTATTATGTACTTTGGTACCGTATAAAGTAAGTTGGAATGAAAAGAAGTGTG
TCAGCAAGACAGGCAACTTTGGACTTTGGCGATAAGTATCGCCAGATGGAGTCGTCCAAT
GTCGTCCGATGTCGTCAGTTGACGTCACTTAAAAATATCGGGTCATTTCATGCCTTCACT
ACGGGTCGTTAAAATGTCGTCAGGTGTCGTCACTTGGGCCGTCGCTGTGTCGTCAGTGTC
GTCACTTGGGTCGTCAAAAGGACTTCACGGTCGTCAATTGTGTCGTCAGTTTGTCTTCAA
TATGTTTTTGCTTGGGGTCGTCAGTCGTCTTTGACGTCACTTTGTTCGTCACTATCGTCA
GTAGGCAGTCGTATATATACTACGTAGGAGTCGTCAGTGTCGTCATGAAGTTCGTCAGTG
TCGTCACTACGGGTTGTTAAAATGTCGTTAACTGCCTTCTGTTCGGTCGTCATTTTGTCT
TCAGTGCCGTCACTTGGGTCATCACTTTGTCTTCAGTGTCGTCACTTAGGGTCGTCATTT
TGTCTTCAGTGTCGTCACATGGTGCCTTCTTATGTCGTCACTTGGTTAGTAACATTAATG
AGATAATGTAAAAGCCGTCAGTTGTCGTCAGTTGTCGTCAGTTGTCGTCAGTTGACGTCA
GTTCGTCGCTCAAAAACCACATGGCAAACTTGCCTGTCTTGCAGTATTGTATCAGTGAAG
ATCAGTCAGTATTGTAGTACCATACCCTACTATTGTATCGTAGTGTTCCTGTACTACGTA
CAGTCGAGAGGTTGGGATTCAATCCCACACAAAAGTACATTACGTACAAGGTTATATGGT
ATGGTATTGTATTCTGTGTTTATCAACCAAGTGTACATAGGTTGTCAATGCAAGAATACC
ATACTGACTTTCTCTTGCTTGACGGGACCGCTCCAACAGGCTGCTAGCATTAATTTCCCC
AATAAAACATTACGCCGATACACGCAGAGTGTGCAAAGTATGGGCAACAGTGTGTCATGT
ACACAACATGATGTAGAGTTCTCGTTTCGCCGTAAAGTCGAAGACATCACTTAGACCTAT
ATGTTTCTAAATAAATATCAGCAATAATCACCATTTTGTGTATGACGTTTATAGGTCATA
CTAATCTCTTATTACGTGGGAGTTTTTTTTCACAAGACTGAAAAAAACAAAATAATCTTA
TGTGGCCAGTGACATACCACCTAGAAAGAGAGGGTTACTCCTGTAAACACAGTAAATTAC
TAATTATTATGAGAGGCCCCCAACCACCCTCTCAATGGCCTCTCCCAGGCCCAGGAAGCA
AACAAACAAACAACAATTCATAACAACCTATCAGTTTTGTCACGTCGATCTTTGGCCAAA
GCGTAGCAGATGGGGCACACCGACTTCCCCCGGCCGTACACAAGATAAATCCTATCAATG
GCAGTATCCGGTGTAAACCCATGTGCAATCATACGAGTAACTGTGTCCCATAGGTTTTTG
CGCCGACTAAAAGCGACCTTATTTGCCCCTCTCTCATGGATGTTAAAGTCCCTCGCCGGC
CTCGTCCCATTCAGCCCAAACTCCCATTCCTTCCAGACTGCATACAGATCCTTCGGATTC
TTGCTCAGCACAAGCAGCGCAGCAAATAAAATTCTTCCCATTTGAGAGGGCAACCAGCCT
GACTAGAGACACCCTCTTGTCTGACCCCCAATTTTTTTACCTTTGCAGCATGTGGGGTTT
CCTCGAAGATGGATGCATCCCATTGCATGGTTCAAAGAGACATGAAATGGGAGATTGCCT
TTTTTGGAAGGCAAGGGAGTTTGATCTGCCCTGATTAGGGCGGTCGTTCGGACCGGGCAT
TGGCATGCCATAGGCCTTGTTGTTGAGGTAGGCTGCAACTTGGTTGGCCGTGACAGCTAA
TAGCTGTTCACAGGAGAGGGTGGATGCGGTGGTGTATATGTAGGATACCAAATTGCCACC
GGCCCCGTGCTGGAACTGGGACGTCATTTTCGCCCCGTGCTGGAACTGGGACAAAAACAG
CTCCGTGCTGGCACTGGCCAAAAAATCGCAATCGAGTGAAGATTCGGGGCGCATCATCAG
TTGAAGTAGAGTGGTAGGGGTATCAGAACACTGAAAATTCTGACATGCTTGTCTGACCTA
AGTAGATAGGCCATCTGCTCACTTCCGCTTCCCGCCATCACGTGGCCATCACCTGGATTT
TTCGCATCCACCGCACTGCCATCATGTGCACCTAGCACATCGTCCAACGCACCAACATGA
ACTGCGATTCAACGCATTACGCAGTAATTGCATTATTTCGCTCGCGTTTTTTGGCCAGCG
CAACACCCTCACTCTCCCATTAGTGGTACAGATCGCACTCTCGCGATTTCTGCCACTGCT
TGCACTCTCTGAGCCATCCCAGATTGTGTTGTTCTTCCACCCCATCGAGAATTCACTTTT
CTCCACAGAAACATCGCAGTTGCACCATGGCCAAGACGGGCAAGAGGAAGAAACCATCCA
GAAAGCCATCACGCGATGATTCTGACAACTCTTCATACTCTCTCTCCCAGAGTCCAGCAC
CATCAGAAGAAGAACAAGAAGAGACCCTTCAAGATGTAGAGGACGAAGTTAATCAATTTG
ATTCACAGGGTGATGTGTTTGAGGAGTTCTCCCCAGAGTTAGATTTGGATGATTTGGACG
AGACTTTTCCACATGAGGAAAACTCCACCATGACAGAAGGAGAAGAGGACACTGGCAACG
AAGACGCTGCTTCTCTGTCTGCCCGGAAGGCAGAGTTCTACAAGGCAGTCGATGCCAAGA
TCTACGCAATGTCGAAGAACAACAACCATGCACATATCATCTGTGATGCTGTGTTTGATC
AAATCTACTCTCTGATGTTGTCTATACAAGATTGTAACGAGGAAGAGCGCCTCAAACTAT
TGAGACAGATCCCCAACAAAGTGGGGTACAAATGGGTCAAGAAGTTTTCCATATTGACCA
TCGACACAAGCAACATCCTCATCTTCAAACAAGACGAGAGAGAGGCTTTGGATTCGTGCA
AAAAGGTGGTAAGCTACAGCAAGATATTTGATGTACTCCGGCAGATCCATGAATTGGATG
CTGGTAATGACCATCCCAAGGCCAAGACTCTATTCAAGAGGGTTTCAGCGAAATATGGGA
AGAGCATCCCTCGCTGGGTCTGTGAGATGTTCCCACAGTATTGCCCAATATGCATCAGGG
CACGTCCTCGCAAGAAGGCAAAAGCAGGACATCAACCTTTGCTCACTCGAGGTATGAATG
TCCGTGCCCAAATCGACCTGATCGATTACCAGAGTATGCCGGATGGTCCCTACCAATATG
TTTTGGACTACCAAGACCATGGCATAAAGTTCTGCCAATTGCCCCCTTGGCTTCAAGGAC
ACACCGAGCCGTTGCAATCGAACTGATCCAGATCTTTTGCATCTTTGGTCCTCCTTCCAT
TCTCCAAGCGGATAATGGTAAAGAGTTCTGTCATGGAGCTTCGAAGTCCCGGCGTATAGC
TTTGGATGAAGAGCTACGTTGTTGTGTGCTGTATTTCTATCACTTTTGATCATAATTACA
TTAACATTTTGTAGTTTTGTACTGGCGTTATCTCTGAGATTAAAACGTTATGGCGGGAAC
GGTGTTGGTCACAGGGAAGCCCAGACACTCTGAGTCCAATGGTGGAATAGAGAGAAGGAA
CCGGACGGTCGAAGAGAAAATTAGCAACTGGATGCACGAAAATAAATCTAAACACTGGGC
GCAATCGCTTCCCTTTATCCAGTGGAGGTGTAACACTCAAATCCATCGATGCATTGGAAA
TCGGACTCCCTATCATCTCATGTTTGGTCAACATCCATAGGTAGGAATTTCTAACTTACC
TATTGCACCTAACATGCTGGCTGGTTTGGCGACAGAGATGGATGTCAATAGGTGTTTGGG
GTTGGATGGTGATATTCCGTTGGAGGAAGCAACTCTGCCGATGTGTTCCCGGAAGTCCGA
TACACCTTTGTCGACTGTTGCAAATGCCACTAACACCCAGTCCAATCCAATGGAAACAGC
ACTTGATAAGACCACCCATACAAATCAGTTGGAAACAGCACTTGCAAAGAAAACCCATCA
CAATGAATTGGACAAATCAGCAACAGCAAGTGAATATGAGAATCATCAGTTGGCTCGTAG
GGCATGTACCAGGCAAGGTTATAATGTGGATAGGACAGATGAATTGGTTGCTAAATTCAT
TAAGAAGATTACAGTCAACACGCCCAAGGGAAGTTACTTTGGTTGGAAAGGTTTGGGTTT
TCAGTGCGGAGCGTTGTTTCTCAGTCTTCCTTCCCATGTGAATTTAAATATGAGGACTGG
ACTTATGATGACAGGTGGTTTCCCCATTTCTCAGCCGAAGGTCGCTAACCAACTGCTGAC
GGATGGTTCGACGTTGGGTAACCTGAAGAGTCCACCTGAGGAAGTGGATGGAACACTGCC
TGGAATTGATCCAGAACCACTACCACTGTTGCCTGCTGATGGTTCAGGTGTGGGGAATCT
TAAGAGCCCACCTGAGGAAAGGGATGATGCAACGCCTTGTAAGAATACAGAAGCGGATCA
AATTTTCTTGCCAACCATTCTTGATAAGCAATCGAACTACGTGGGTGATGTCCGCCACCC
ATGGTTGTCACTGCTCTTACAGATGTCCCAGCCCACAAATGCTGTCACCCTGAGGAATTG
TAACATTCGCTCATGCTTCGCCGTTATGGACAAGGAAAGCAAAATGACAGATCCCTGGAG
ACGAGTAATTCTGAGGAGGGTCAGGAAACAAATGTGGGAAATATTGGATGAGTATGCTGA
CACCGTCTTGGAAATAGCCCTTCACAGGGGTGTGAAGGGCGTCATTGAGAAATGGGGCAA
ATGGTTTCGCGCACCAACGGTTAAAGATTTCAATGCAGCTCTGTTGGCAGATAAAAAGCA
AAAGGAAGAGTCTTTAGTAAGAGAGAATGATCTGATGGAGTCACCGAGACGCAAGAGTCT
CCGCAATGCAGCATTTCAGTCACTGTCTCTGCAAGGTAGACAAATGAAGAGGAAGGCTTT
ATCTGATCAACAATTGTCTTTTGCCATTGGGAGCATTGTCCAGGTTCCACTTCATGATGT
TGACACAACGAAGGCAGATGGGAAGAATTTGACTTTGGTAGTTGTGGAAGTAGTTCAGCC
AAAAGACAATTCTTGTGCCAAGTATTGCTTGGCCTGCAAAGCGGGTGTCTTGGACACATT
GTATCATCCAAGTTACATGACATCTGTGGCATCCAACACCAAGCTTCTTGGATTGGAGAG
TGTTCTAGATGAATGGACAGGCTTACCAAGAATTAAGGAGAGGAGAGCTGCAGCATCTGT
TTCAATGGTCGGTGGGCAAGGAAAGCATCTTGGGTGTGGTTGCAAGGCAGGGACCTGCCG
TACGGCACGATGCTCCTGTTTTAAAGCTGGGTTGCTATGTAATTCAAAATGTCACGGGGG
CATCAACAAGAACTGCATCAACAAGGAATAAGCATCAGTGGATAATATCTTAAGTTTCGA
ATTAATTGTTTTCTAAGGACTGTTGACTAAGGATAGACAATACAACTGTTGTATCAATAG
GAAAAAAACAGGTTAATACATTAGTGACAATTTGGGACTTCCCAAATTGGCACTGCATTG
ACAGTGCTAAAACACTGTCGAATTTTCAACTACATACTTATGTACCCTCCTTAGTGAAAC
ATTGGGGCGCCCCATACTGGCACTAGTGACAATTTGGGGTGCCCCAATGTGGCTCTGGTG
CCACCACGGGGCCAGTTCCAATCGGGGTTTCAGGTCGAAAGTCCAGTTCGCACGGGCGCC
CAGTTCTGGCACGGGGCGCCCAGTTCCAGCACGGGCGCGTGAAAATCGAAAACGCCCGTG
CTGGCACGGTGCCAGCACGGGGCTGTTTTTGTCCCAGTTCCAGCACGGGGCGAAAATGAC
GTCCCAGTTCCAGCACGGGGCCGGTGGCAATTTGGTATCCTACATATACAACCCCATCGA
TGAACAACATGAGGCTGATGAGGCAGGTGGAGTATGACTTAGAAGTAGTGTTTGGAATGT
CCATTTTGAGGTTTGTTGATGTATTTTGCAACTTCGTATTATGGGGAGATCATGGGGGGA
TTCAGTTGCAAGTGGTGAATTCACGCTACCACACTCGATACAATGGTAGCAGTAATACTA
TTCTCAAAAATGTAGTATTACCACTTAGTAGAGCATATGTGTAGGGGAATAGGTACAAAT
CTGAATAATAGAAGAAGATGAGTACTGCCCCGTGTTAAATTTACGTGCAGTTGACACCTT
CTTGTCACCAATTTACCACTTTCGATGCAAACTTCCGAAAATACAAAAGTAAAGTACGAT
ACCACCAGGAACTACATCTACACAACCCATGCTCAATATCATAGATGACATCACGTTTTC
TACCTAGCCATCATAGAAAGAATCTATGATTTATCGAATCTAAAAAAATCCGTGACGTGT
AGTCATCAAGCAGTCTCGTTCGATTTTTCAATATCATTGATTCGTTCTATGATATTTCAC
AATCCATTTTCCGGCCACCCTATGTCCCATGTTTAGGCCTTTTCATGCTACGTATAATAT
AAATTAACCCCCATATAATACATTTTAAGGTACATAAAAATAAGTACTATATTAATGGGC
CTTTCTAGAGCTTTACCTTCTAGTGTCACCTCCCCCCCCATGCGCCCCCCCAACCAATAC
ACACTCCAGTATGTGTTTGTAACACTAGTTTGGTTGGACATGGCCATAGGGGTCCATTTG
AACAACAATTCCTGTTGCTATCAGAGAACCCTCAATTTTGTACATGGTACACATATCATG
TGTGACATATGAGTTTGCTTGCAAAACACTTGTAAAATACGGTGCATATATGTGTAACAT
AACTAGAATCTGAAAAGGGATATTATTTCCCAAATTCATTCCAATATGCAATGGCAATAC
ATATCACAAAACATAAGCTGAATAAGAATCACAACCTTAATTCCTTTTGAAGTTGCTACT
TGAAAGTTGGGACAACAAGTGAAATCTTACTAAGCAAGACATCTTCCTGTCATCCTTCTG
CTTTGTACAAAAATGCAGAGAGCAGGTAGAACGGTGCCAACTAGTTCTTTGAGGCTTATT
GATTTTTGATTAGAGTAACTGCAGCCTTAACATATTGTGCATATTTATGTAGGTTGTGTG
TTGCTGCTAATGGTTCGAGTAACAATTTTTAGCCTTATTTCATGTTCACTAATGCAATGT
CCTTTGCCCAACCATTTTGATACAGTTACTTATTTTTACTTCTTGTTTTAATAGGGGTTG
TCATGCCCATACAATTTGATGAATACAATTGATAACCAACAAGGCACATTAAGCAAAACG
GTTGTTAATGGTCATTCATTGTAGTCCGCGCATATCTTGTGATGCTACTGTATTTAATAC
CCAAATACCCTCTTGTAATTCAATTATTATGACATATCTTTACATCCTGCAATGGATGTT
CATTTCACTATGCTACACTGAAATCTTTGATTGATCATCTTTTTGATGTTTACAACTGAG
TAAGTCGGTTGATTGTACCACTCGCAGATTTCAGATGAATAACTCTGTTTTTGAATTGAT
GCATACTTTGTCACCATTACAGATGGCAACAATAACAATGGCTTTCTAAATATTGATTGA
CATAGTTGCCAAGCAATTAGTGTAAGGTCGATATTGAAATGAAAGATGATGAGTGTCACC
AGACTTTCACATTGTGCATATTCAAAGCCTTAACTGACAGTATAGGATTGATGCAACCTC
AACTCATCTACAATAATGTCCGCATATCTCTTTGTATACTCTGTGTTTTCATTATCAATT
ACATCATTGGTGAAACTGTATGCCAGGGGGACATGTGCAAACAAAAAAGTTGAGGCTGCT
TGAGATTGATATCAGTAAGTGGAGGGAATGGCCGGATTCAAAGGTCATGCAAACGATCTA
TTTGGGGAGACATTTGGTGATACTCCCACAGAATTGGAAAAGTTGGATTGTTGGGATGAT
TGTTTCATCTCTTTGTGAGGTGCACTTGTAGGGGTATTTTCCATCATTATAGTGTTGTTT
TGTTTGCTGGGAACTTCTTCTTACTCTTGGTAAGAGGTGGGCTGACCGGTTTTTTCATCA
TCCTGAGGCTTTAGGTATAGAGTAAATGATGTAATAGGTGCAATGGTAGTGTTTTTTCAG
TCTTGTGAAAATTGACTTGGTTGTGTGCTTGAAGTCTTCCTGCTATATTTTCAGCCTTGG
TGAAATATTTTGTCATCCTAACCTATTAACATACAATTAGATGATTGTTAGACCTTCCAC
TTAGAAATAGTTTTCTCTGAATTTATATAGCGAAACAATTGCAAACATAGGTAATATCTT
GAAAATATTTCCTAACACGCTAATTGTATGACCTATTAGTCTGATCGTTTTTTTGTATTA
TAAAATACGATTACCCGTAATTACATAGGTAAATCATCATAGAATTGTTCTGTGATATTG
GTGACCGGTAATAAGGACACCACACATACGTGCCTCTCTTGTAAGATCTGGCGAATTTGG
AACGAAATAAGTAGAAGTAGAAATATAACCCTTCCATGGAACATTTGGTGAGAAGATATC
AACGCAAGTAATCCCGCAAAATCAAATTTAAATCTATCGGACGTATACATTGTATTTCTG
ATTTCAATGGAAGAAACTAAAAAGAATGTTATGCTAATCCAATATGTATCCGTAAGAACT
ATCAACGATTTCAGAAGAAGCGATCGTTCCTGCCAAACTCGATTGAATATTATTGAACAC
TTTTGAACACTTTTGAACATTTTTGAACATTGTTGAACAGCTCAAAAATGTTCAAATATT
AGGGTTCGTATTTCGACTACATGGTATTGAACATTTTTGAGCTGTTCAACAATGTTCAAA
CATGTTGAAAAATGTTCAAAAGTGTTCAAAAGTGCTAAAAAATGTTCAAGAAGACATTGG
CTTCATTTCATTGTTGTCGCCAATTAAGGTGGCTGTAAAAACATTGAATGTATGTATTCA
TACTTTTGAATGTACACCTTTCTTGCAACACTTGCCGATTGTCCATTACATATATTCATT
CTGAGAAAGACAAAAAATTTGACAGTTTACTTTTGTTTAGATAACAGCCTACTATACAGT
ATTGTACGAAACTCTACCGCGTTCACACAAGTTTCTTCTCAGTACTTCCGTTGTTTCACA
ATTTACCAGATCTTCCTGAAGTATGACCATGCTATGTCAAAAGTGTATCATCGTGGAATG
CGAAAAACACCATGTGATGCCTCCTATGAGTTAAAACCAAACTGTAAAAATGAAGTGGTT
GAAAAATCATGATGTTCTTACTTGTATTGGAAGCTGAGCCACTTTTTCTCCTTCTTCTTC
TTCTTCTCCTGCAGTGAAACAGTTTTTCAAGTTTGATCGTTAGAAGTTATTCCACAACAA
ACGTGACTGATTACCTTGTACAATTATTAAGATATACTAGCACATTTCACATGCTAGTGC
CTTCAAGGCGAATCTGATATAAGATTGTAAGGAGAGCAGAAAATGAGTGAGTATTGATTT
TTGCTTCAAACTACAAAGATGGGTTTATATTTTTAATTATGGATGTGCATCCACTTTTCC
TTTTACGACCTTCGAAAATAAGAGGCACAAATAAATATTTAATCATTGCATAACAAAGTG
ACAAAAGAATGGTGCAATGACTCACATTCTCTTGCCATCGGTAGAAATACTTTCAGGAGT
GTAAGGGTACATTTGGGTTGAACAACTGAGTTAGGTTGCATACTGTTTTAAACTCACCCT
TTCTAACTTCGTAATGTATTCATGAGGTTTAAGTGGAATCATGCCACTTGAATTTATGGC
ATTTGTGGGCATGAAAGTTGTAGTGTCGAGTCTTGCTTGATGAAAGTTTTAAATTGGTGA
GATTTTGGTTCAGCCTTGTTCTAGGTGAGATTTTCTCAGATTTCAATCTTGTGGGTTTAG
GTTCAGTATTGTTGATACGTACCAATTGACAATACTGTTTTCACTGATTGAATTTGTTTT
TAATCGGTACTTAATTGTTTCCTTTTGTGTTCCATTTTACTCAAGGTCATTCTTGACAAA
ATGTTCTTCTACATGCAATCCTCTCAAATTACCCTACTCTGTTTTTGTATTTTTGCCACT
TTTCATAAGTTTCGCGATTACTTTTTAGGTTCTAGTTTTATTGATTCTATCTAATGTTGT
AACCCAACTGTCACCTGTCCCCCAGGGTATCCCAACTAATATTCCTAACTGCAGCTAAAT
GAATAGTCTATTATATAAGACAATGAAGATTACCATAAAAAATCTGTAGCAGTGCATACT
TCTCAATATATTTACAATAATACTAATTCCTATTGAAAAACACACATTTCAATATGTACA
ATTCTTGGGTCAGTTGGCTGAAAAATGCGTCTCCTATGTTTGCTATTAATGTTGTAACCA
TATTAGGCAATGAAGATTACCATAAAAATCCGTTGGTAGTGTATATTACTCCATATATTT
ACAATAAGAGTAATTCCCATTGAAAAACACATTTTTCAATATGTACAGTTCTTGGGGGGA
CAAAATAGAAATATACTAATTCCTACAAGAAAGTCAGTTGGCTGAAAAATGCGTCTCCAA
TGTTTGCTATCAACAGATGGTCCACACCTTAGTTTCATTTATATTTAAGCTCCACCAAGG
TTAGCCACCATGAAAATTCAATACCTTGACTTCTACTGGGGCATTTCTGCCCATCTTTTG
ACTGTTATGTCTCAGATGATGCTTAGGCGCGTCCAGGAATATATGGTTGTTTGGGTGTCA
TTCGGGTGGTGTGGATGGTTTCGGGGTGGTTTTGGAATTTATTTCTGTTGTTGTGGTGAC
ACTGATTTTGCATCATCCCAAAAAGTGATGTATCTCAGCTTCTACTGCACCGTTTCTTCC
CATTTTTTTACTGTTTTGTATCAGATGATGCTAAGGCGCGTCCAGGAATATAGTAGTTTG
GGTGTCATCAGGGTGCTGTGGATAGTTCTGGGGAAGTTTTTGAATTCATTTCTTTTGTTT
TGGTGATGCTGATTTTGCATACCAAAAAGTGATGTATCTCAGCTTCTACTGGGGCGTTTA
TGTCCATCATTTGACTGTTATGTCTCAGATGATGCTTAGGCGCGTCCAGGAATATATGGT
TGTTTGGGTGTCATTTGGGTGGTGTGGATGGTTTCGGGGTGGTTTTTGAATTTGTTTCTG
TTGTTGTGGCAACGCTGATCTGCATCATCCCCAAAAGTGATGAATCTCAGCTTCTACTGC
ACCGTTTCTTCCCATTTTTTTACTGTTTTGTATCAGATGATGCTAAGGCGCGTCCAGGAA
TATAGTAGTTTGGGTGTCATCAGGGTGCTGTGGATAGTTCTGGGGAAGTTTTTGAATTTG
TTTCTTTTGTTTTGGTGATGCTGATTTTGCATACCAAAAAGTGATGTATCTCAGCTTCTA
CCGGGGCATTTCTGCCCATCATTTGACTGTTATGTCTCAGATGATGCTTAGGCGCGTCCA
GGAACATGGTTGTTTGGGTGTCATTTGGGTGATGTGGATGGTGAATTCGTGGTTTTCGAA
TTTGTTTCTGTTGTTGTGGCAACACTGATTCTGCATCATCCCCAAAAGTGATGTATCTCA
GCTTCTACTGGACCATTTCTTCCCAATTTTTGACTGTGTTGTATCAAATGATGCTTAGAT
GCATCCAGAAATATAGTGGTCTGGGCGTCTCCAGGGTGCTGTGGGCAGTTCTGAGGCAGT
TTTCAAATTCGTTTCTTTTGTTTTGGCAATGCTGATTTTGCATACCCACAAGTGATGTAT
CTCAGATTCTACTGGGCTGTTTCTGCTCATCTTGCACCTGTTTTGTATCAGATGATGCTT
ATACACATCCAGTAATATTGTAGTTTGGGTCTCTTCCGGATGCTGTGTATGGTGTAGTGG
TGGTGTTTCTGTTGTTGTGGCAATGCTGATTTTGCAGCATCCCCAAAAGTTATGTTTCTC
AGCTTCTATTGGGCTGTTTCAGCCCATCTTTTGACTGTTTTGTATCTCAAGAAATATGAC
AGTCGTTGTGTTACCTGGGTGTTGGATGTGTGTTTTGTTGTTATATTTCATTTCACTTTA
GTTTCATCATATTCTGACTTAAGTCTTGTTTATTCTACATCAGTGATTAGATACAACAAT
TCTCAGCCCTATTCTAGACATCCCTATCCTCAGGGATGTTTACTGACAAGGCAGCAGTGG
ATGACCACAGAAGACAATCGTATTGCAGCTCTCAAAAAGAAACATTGTCATTCACTGAGT
GATCCCCTTCTTGAACTATCAAAAATACAATACATGCCATATCAGCCTTCTGTTATCAAC
ACAATGCCCTATCAGATTCCTTTTGCACAGCCCATGCCTATGCCACAGTCTGCATTCTTT
CCTCAACCTTGGAGAAACAACACACTGAAACCTTTCTCGAACATTTTTTTCAATGACAAT
ACTTCTTCGAAGCCTCCTTCTGCTGAACCTTCATTCTCTGATTGTACTCACGCTATTGAA
ATGGCAGTGGACCACCTTGTTGTCATTGAAAAAGAAGCATTCATTCAACAAGAAGTCAAA
CAATGTCTAGCAGCTGAAAAAACATCTTTCAATTTCTATAAGGTATTACCTAAGGATGAT
GAAGATCATATTGTGCAGGGTGGCAATCATGGTCCTGCCTGTCTTAAGCACAATTCCCAC
AAGGTCCCTGTAAATGCTGACGTAGTGGACAAAACCCAAGATGTTCAAAATGCAATGTAC
CAATTTGTTCAAGAGCAATGCACCAGCATAGATCATTGCTCAGATAGTCTAGAGGTGATC
TGGAATGACACATGCAAACATTTCCATGAGATTGCAGGAAAGAACTACATTGGAATGACC
AAGAGTCAAGTCCGCAAACTTATGTACAATGCCTGTGATCGTTGCTTTGGTGGAGGTTAT
TTCTAAAGTGGAAGCCCAATACTATGGATCAAACAAAACTGCATTCCTCCGTCATCATGC
TTCCTTTGCTGATGACAAGGGGATGCAGCGTATCATGTGTTTTTCTGTTCCCCAACTTCT
TGTCATGCTTAACTATCCCATGGTATGACATCTGATATGACATGAATTAATTTGTAAATT
TCTATGCTCACATTCTCAATCTCTATCATCTACAGGTCCAACTATTTGTTGATTGCACAT
CCCTACACTCGCAAAAAGTCAGAGTGTACGGGGAGGTTACCGGAATTTCAAGAGTGTACG
GGTGGGTTACCGGTTTTTTTATACATTGCTTAAGCCGCATTTTTGTTTATCACACTAAGC
TTTGAAGCAAAAAAAATCTTCCGAGTGGTTGTTTGTTTCATGAATCACATTTAGCGAATC
ACGAGTTGTAAACAGCAAGATCACCTGTTGGGTCTAGTTTTGGTTTCAATTCTAGGCTTG
ATCAATGATTTCATTTGGTGAATGCGCTTTGGGCCTATTCATATTTTCAAAATAATATGG
TACTATCAGAAGTGACTGCGCGAAAAAATGAGAACACATAAGAATAATAAATGGGGCTGA
AAATGAGAGTAGTGTGTCTACGTGTTTGTTACTTATTCCTTTGTATCACGTCACCTAATT
CTTGTGTGGCATATTTGTATGATAATACAGTTTTAGTACATCTACATATGGTACCATACT
ACAACAATGGTGCTTGACCCAGACACAACAGTATGGTACAATAGCAGTGCGCCCTCTCAC
TGCTTTCACATCACACAATAATTTTTTTCAATTACATCACTGATACCCCACCGGCCCATC
ATGGGAACGGCCGTAACTCAGTCCACAGACTGAGTTAACCCTCCCGCCTTGCACCGCCAT
GTTGCCAACAACAATTAGCAGGGGCCGGTATATTTTGGGAGTGAGTAATCACGATTTCGT
CTTGTTCTACAATATTATACTCACCACATGGCCAATTCTTTTCCAATTAATTAGTTACAG
GTGTACTGGCGAAATCGCCAAAACTCAGTCCACAGACTGAGTTAGGCATTCCGCCTTGGA
CCACTGTGTTGCCAAGAACAATTGGCAGCAGCCGGTGTATTTTGGGGGTGAGTTTTCATG
AACTCACCATTGTTTGCACTATAGTACTCACCACACGTCCATTTTTTTCCAATTAATTAG
TTGCAGGCCTGCCGACGAAATCGCCGAAACTCAGTCCACAGACTGAGTTAGGTATTCCGC
CTTGGACCGTCGTGTTGCCACCAACAATTGGCAGCGGCCGGTATATTTTGGGGGTGAGTT
TTCATGAACTCACCATTTTTTGCACTATAATACTCACCACACGTCCATTTTTTTCCAATT
AACTAGTTACAGGTGTACTGGCGAAATCGCCAAAACTCAGTCCACAGACTGAGTTTGGCA
TTCCCATTTGCACCGCCGTGTTGCCAACAACAATTGGCAGCGGCGGGTATATTTTGGGGG
TGAGTTTTCATGAACTCACCATTTTTGCACTATAATACTCACCACACGTCCATTTTTTCC
AATTAATTAGTTACAGGTGTACTGGCGAAATCGCCAAAACTCAGTCCACAGACTGAGTTT
GGCATTCCCATTTGCACCGCCGTGTTGCCAACAACAATTGGCAGCGGTTGGTATATTTTG
GGGGTGAGTTTTGATGAACTCACCATTTTTCGCACTATAATACTCATCACACGTCCACTT
TTTTCCAATTAATTAGTTACAGGTGTACTGGCGAAATCGCCAAAACTCAGTCCACAGACT
GAGTTAGGCATTCCGCCTTGGACCGCCATGTTGCCAACAACAATTGGCAGCGGCCGGTAT
ATTTTGGGGGTGAGTTTTCATGAACTCACCATTTTTTGCACTATAATACTCACCACACGT
CCATTTTTTCCAATTAATTAGTTACAGGTGTACTGGCGAAATCGCCAAAACTCAGTCCAC
AGACTGAGTTAGGCATTCCGCCTTGGACCGCCGTGTTGCCAACAACAATTGGCAGCGGCG
GGTATATTTTGGGGGTGAGTTTTGATTAACTCATCATTTTTGACCCTAATATACTCAACA
CATGTTAATTTTTTTCAATGAAATAGTTACAGGCCCAGATCTGAAATCGCCAAAACTCAG
TCCACAGACTGAGTTTGAGATTTTGCTTTGCACCGCAGTGTTGCCAACAACAATTGGCAG
CAGCGGGTATATTAACAGAGGTGAGTTGAATAGAATACAATTATTTTTACACATGTCTTG
ACTACATCTAATTTTCAATTATTTTATTTCAGGCCAGTCACGGGAAAAGCCGAAACTCAG
TCCGCAGACTGAGTTTGGCATTTCGCCTTGCACAGCCGTGTTGCCAACAACGGTTTGCAG
AGGCATGTAAATTTTTATGGTGAGTTTTTGAAGTCATACTATATTTCAATTGTTTTCATT
TCAGCTTAGTTTCAATTAAATAATTAATTTTCTTCTACCTTGGTGATAATATTGTCCACA
GTATTGTTTTTCATCTTGGAGCAGCTTGGGGCTGAAATTTTGGCACCTGCGTCCTTTTGG
TGGGCGATGTGTTGGGCGGGCCCCTAAAATATGTTAATGTAGTATGTTTAATTATATTAG
TGGAGATAAATTACACATACTCTATTATTGTAGTCCAATAGTAGGTAGCCCTCCCAGTAA
CCCTCCTGTAACATTCCAGTAGGCCTCCCGTATGCTCCGGTGGTACTCTCCGGTAGCCTT
CCCGTAACCTTCCGGTTACCCTCCCATACACTTCCGGTTACCCTCCCGTACACTTCCGGT
TAGTTTTTTTAGCTACTAAGTAATGCAGTTATAGCCACTAATTAAATTGATATCGATTCT
AAGACTTACTGAGAAGTCTGTTTTCCTGTAAAAGCGTACCAATTCCTATCGTACGTAGAA
AAAAATCGAAGAGCTCCTTTTGGTCTCAAATTTCCGGTAACCTTCCGGTAGACTCCGGTA
ACCCTCCCGTACACTATTAGTTTACCGGAGGGTTACAGAAGTGTATCGGGAGGTTACCGG
AAGATACCATTCCGGGGGCTCCAGTAACCTCCCCGTACACTCGAGTGTACGGGGAGGTTG
CCGGTGTTTTTTGTTTGCAGTGAACTATTTCTGGGACACATACTTCAGGTAAGCCAAGCC
AATTCAACCATATTGCATGAAGTCTGCACTATCTCTCCTTGATAGACTCGGGCCAGCTGC
TAAGACAGCTGCCTAGTTGTATACGCGTCGCATCGCCCTATCTATAGCCAGCTGAGGACA
CCACTAGACGGACGCAGGACCCCATACCCTACTTACCACTTTATCCTACTTAGTACAGAC
AGTCTTTGCACTTGCCTGTAAGATGACAGAATGCGCGGGAGCACCACACACCCCACCAGT
TCCATAACACACATCATTGCGACGACATCCATGTCCTCACAAATCTTCTCCTTTGATTGC
TTGACCGATTCAACCAATCGAAACGCTAGCTTCCTCTAGGCTAACCCCCTCCGAAAAGTT
TTCACTGTTTCCCTCCACCAGCGCAAACTCTCCGGCCACTTCCTTACCATGTCCTCCGTC
ATTTCTCGCGCCCAAGGTACGTATATGGTCCCCAAGGCTCGATCCGTCAATGCAGTGGTT
CCGACCATTGGACGGCTCTCGTCCCTTCCCGCACAAAAGTGGAACCTACCACGTCCTGGG
ACCCTCTCGAACTCGCTCCGGCAGTTCATCAGCTCCTGCCCAGGCAGACCCTCTCTTGCC
CTTGTGACTTCTCGTACAGGTTTCTCCTGTCTCCCTCCTCAGTCTCAACCACTTCAGGTC
TCACCTCTACACCCACCCGGGTGCTCTCCCCGAACACGCTCATCACGCTCCACAAGACAG
GCAGCCATGATGCAGCCACGCTCGACCCTTGTGCTCGCAAATAACAACCTGTTCGCGGGG
TTCTACATGATCACGCCCCACAGGCGCATCCGCCCGATCTTCCAACCCCATCACTATAGC
ACTAATCCAGATCATTCGTGGAATGATCCATCCCATGTAGCTAAGGATGTGTAGTGCAGA
TTAGATCAGAGGGAGTAGAGCTTGAGCATGTTAGCACCCCACTTAAGATTATGTGAAGGT
AAAAATACATCACGTTGACTTTGATTGCTAATGTTGGGCTTGATTGTGGGATGCCATTTT
TGTGAAACTCTATCGTGGTCCAAGCATTCTATTGCAATGGTGTTTGTGCCAAAAAGAACC
ACGATAGAGATAGCAAATGCCCTGGTTCATGTCTTAACATTAATAAGAGAGATGGTTTCA
CATGCCAAATTGGTCTGATTGATAAAGAATTCAACACTGACATAGTCATGATCTTCACAA
CTGTAAAAACAAACTTGTGGGAGAAATCAAATGGAACAGACATGTTGAAGAGGGATCCAG
AGTACAATGGGAGACCCACAAATTGCTATCCTTACCTGGGCTTTTGAAGAAAACACCCCA
AACCATTATGGTTTCAATCCAAATGCTTGATATCCTACTCAATGATCCTAGCATCTCATT
TCAAGACAAATACAAAGGCATTGGTACTTTTGCAGTGGATATGACCAGGATGTGAATGAT
TGCCTTCTTCATTTTGCAATAAAAAACGCTCCACTGTCTCTCCCTTTGAGAAGCTCATGA
CCATGCCTCAAGGGTCAACACAGATTTCTTTCACTGGATCAAATATTGCGACAGTACCCT
TACAAAAATTAGTTGTCATGATTTGTATGAGTGCAAACTTGAAAACCATTTGGCATAATT
CAATGTGACGTATAAAATCATTGAGTCTTGCACAGATCCATTGGCTCCATTTCCAACGCA
CCCTGTCTGTTCCAACATCACTAGCATACAACACAGACTTGACAAATGGGTAGTTCAGGT
GCTTCATTCAATTGCTAATCAACAACCATCCCAGTTCAAGGACTCCTTTGCCCCCAAGGA
ACTTAAACTTCCAATGAATTAACTCCTGATTAACATGGATGCAAAATCAATGCATACAAA
CACCCAGTCTGGTTTGCCCTACAGGAAATTTCAGCATACCTCCATCAGTGAAAGGTAAGC
CATTCAGACTCTTTCACGCATCTCCTCTGACCAAGGTGCTCAAGGTATTCTTTCATGATA
ACATCATCAGGTTTGGCAACACTTACTGGAACAGATCTCTTGTACCATGCATCTCTCCAG
TGCCCCCATTGGCCACAATATTCTTCTCTCTCAACAAAACTTGTGTGCCTTCACTGTATT
CTTCTCCAAAGATTTCATTGATGGTGTGTGTACAATCTGGTTAGTCGGCAAGTATCCTAG
CTGAGATTATGTTTTGTGGAGCCAGTTTCTATAGTCAATGCAAAACTGGCATGGACAGAA
CTGGTAGGGACTCAAACCTCACTCTATCCATTATGGTCAGAAATATTGGAGGAACACTTC
ATGAGAAACAGCAAAATCTTTGCCTGCAAATCCTAACAATCGTTTGTGGCCTTGTAAAGG
GTGACATTCTCTGTATTCCTTGGTTGTGTTTCTACCATTCTGATAACTGATTACTCAAAA
GGAGATATCCTGCAAACCAGCTACAGCTTGCTTCACCAAAAAAGAAAACCACCTGTAGCA
GTGGTGCTAATTTTTCTGAGAATGTGCACATAAACAATGCTTCATACTTTTGTCCCACAT
TGATGATTTTGCTGCAGCCGCTCAGAGATCACCTGTTACACAAGGCTACTAATGGAACTG
ATTGTTTGGTCCTGTTTCTGGGGTATTTATTGATATGACACCATTTTCACCTCAACAATT
TTGTATTTTGTGGCTTTGGTTCTTAAGCAGTGGCAAGGCAATTTACCATTACCTCTCTAC
AATGACACATGACTTCCTAAATCAAGGGAAAAGTAAGAATCGGTTACTACTTCAAGGATT
TACAATCTCTCATTTCTCACATCTCACACAAGTTTTTTCAATTAATTTCACCGCTTGTGC
TCCCCGCAGTGAACTGGAGCACTGCTAAAAAATAATAATACAGTGGATCAGAAATCATTT
GGGATCATTCTTTCCCATTAGAACAGGTAACAACAGATGAATCATTTAAATTAAAAGCTA
GATATGGTACTATCGATTTGAAATCACTTCTGTCATTTCATGGTAGATCTCCCCATTCCT
TTTTGCTGCATTGACTCCCTCTAGCCCACCACCCAAGGCAGATTTATTGTTTAACCCCTC
GTTAATACTTCCCCTCTACATTCAGAACCCTCCATTATTTGTCACTGCCCTCTCTTCAAT
GACAGTGGTGTTTGAAAATTTAATATCGCCAGATTTCATGTTAGAGTGAACGACCCTAAG
ATCCCATTACTTTTTATGTATTATACGTATGATTTATCTAAATCATGTGTAGTACATATA
AAAGTCAATGTAAAATAGACGTCACAATCTAAAACCCAAATTGCATGCAATATTTATGTA
GACTGGAAAGATCCCAAAACATTATCAAATTGGTGTAAATTTTACATAGCAATTATGAAG
GTGACAAGTCCTTATGCAAGATATATATAAATTCCGATAAATTCCTTTTTGTTAGTTTAG
TTCTCACTCATCCTCTCAAGCTGTGTTGCCTTAATATTTATATTTCTGGGTACAACAGCT
GTGACTTTGAAGATTGCTAGCTTCTCTGCTCTGACAATTAACAAATTTGCCATTGGCCGT
TGTTCCAATAACAAATACCATATCAAAAAATGGACACTCTAATAGTATTGCAAAAGCATT
ATTCATTTTTCATCATCGTAAAATACAGGAAGCAAAGGTGGGTGATGGCGCGAGCTCAGG
CATAAAAATTGATACCGTAGGAATCAATATATAACAACATAATTTTATATTTTTCATCAA
AATTTTATACAGTAGAAGGAGTGTATTTGCTCTTTATGTATATGTTGGACCCCAAATTGG
CCTGGTCCAGTGCTGGAACTGGGACAAATGTTTTGTCCCATGCTGGAAGTGGGATGTGTG
CATCTCCATACTGGTACTTGCTGTCCAAAATTGATATGGTGTGACATGAGCCAAGGATAC
CTACTGGTACCCCTGACCCAAACAGGCTTCATTTTCAGGCCATAGGCACAAATACTATTC
CCACTGAAGAGGGGAAGTATACAGCATCAGTTCAACTCATGACCTTCTCAGAAAGAATAT
ATTTGAGGTACATACCTGACAGGTATAAACCCCAGAAAAAATGAGTTAAGCAAAGCAGTT
GACAAGGATCAACTGCTCAACTGAAGAGCCTGAAAGTGTGATACTTTCTCAACTGGCAAA
TTTGCAGTGTGAGAGCTTCTCTGTTAATATTGGACACACTAGCCTCCAATATTCTACTTG
TTAATTACAATGATTTACATGGTAAAATCAAGAGGATCACCATTGGGCAATCCTCATTTG
TTGATCATTTCAATAGCTCATAAAAATAATCTCCAATCAACTGGAACACCTTTTTCTACC
TCTTTACCTACGATTACTTTTCAACTACTTCCGGCTTAGGTCACTATCGTACGATAGCTG
AACTTGGTAAATTCATTGCACTACCACACAAGGAAGGCTCTCCCTATGACCCACAGGTGG
TCGAGAAAAGAAATTTTCATCACTCAGAGTACTACATTCATTGCGCACCACCGTGCAAAC
GACTTCTTTCTCAGCCCTCCAAGGAGTTCCTACAATAAACTTTTTTGGGAACTAGTCTAG
GAGAGAAACTACAAGCCATGTCCTCCGTAAAAGCATTTCCCGAAGGGCTCAAGTGGATTG
AGTGCGAACGTGGCACCGGAGGAAAGAATTCCCCCGTACGCTATATTCCCGAGCAGGATC
CCATGCAGGATGCCCTTGAGAAGACCAAAAAGACCACCTACTTCAAGTTGACTGTTCCCA
ACACGGGGAACAAGCTAAAGGTGGCAGTATGGGCGTCCGGTACTCCCGAGCAGTTTCTAC
TGCATGTACGCTCCGCCATTCAAGCGTGCAAGAAAATGCGGGGCTTGACACAAGCTTCAC
CGGTGCGGAGAAGCCTGTTAAAACAGCCAAACTCGACGCCGAGAAGAAGAAGAAGGGCAG
TAAAGGTGATGCACCCGGTACTACCGCCAAGGCTGTATCGCCTGCCCTAGCTGAAGCTAA
GGCCTTGTACGGCAAGGCCCTAAAGGCTCTAGAAGCCGTGAAGCTCGCCGTCACAACGAC
AGGAGCGAAGCCCTTCGAGCTGTATGGAAACCTCCTCTCCGACGAGCCCCGTCAGCCTTG
GGAAAAGATCATCAAGGCCCAAGTGACTCACGCTCCTTGGGAAGACATCAAGGGAGTACC
GCACACGGAGACTCCCACAAAGACTTGGGACTCGTTCGATGAGTGCGTCATGTTCCACCT
GTTGCAGGTGTTCTGTCACAACACGGGTGAGGCCCTCAAGTACAATATCACGAACACGTT
GAAGAAGCCCAACCGGGTCTCGATACGTCAGTTTTTCGTCCGAGTAGAACAGCTTAACAG
CTACCTTGAGACATTGCCCTGCCTGTACTACAACCCAAAGGCTAATCAGGCTACCAAGAA
GGTATTGCCCTTGGATGACACTGACCTTGCAACTCACTTGTTATGCATGTTTCCAGCCAA
GTGGCAGACCCAATACAACTTGACCGAGAATACCACTCCGGTCAGCTCTAGGGCCCTTCT
CTTGGTCCTAGAGAACATCGAGAACAATGCGGAACTCAATGCAAAGCCTTCGAGCACAAA
CAAAGCAACAGGAGCTGATCACAAGCGCAAGATGGAGTTGATTGACTCCCGCATCCCCAA
GAAGCCCAAGAAGGTGGGTTGGACTGACAAGCACTGTGTGCTATGCAAGAAGAATGGGGG
GCCACACAAAAGTCACAACACACATGACTGCCGCAGTTATAACAAGGACGGTACTCCGAT
CAAGAAGAATGGGGGCGCAGGTAAGCCCCATTTGAAGGAAAGGAAGCCAGAGGGTGCGAA
CTTTGCCCAGATAGTCCGGGCAGAGTTGCAGAAAGCACTGTGCAAGAAGTCTAGCAAGCG
CAAGAAACGCCGCGCCAATGACTTGGAAAGCGACAGCGACTCCGACGAAAGTTCTTGAAG
GCACGGGTCGGATAGCACTGGAGAATTACATACTTGTAAGAAATGTAAACTAAATACTGC
GATTGACAGTTACACTACCCCCAGTCCGAGTAAAGCTATCCAAACTAATAAAAGTAAAAA
TAATAAATTGACTGTCACCAAAGAAAAGACATCAAAAAATCTTGTTCCAAAACAAAAAAG
TCTGAATTAAAAGTTCGAGACAATTTAGAGACTAGGACCTCAAATATTTAAAAAATCTTA
CGACACAGACAAAGTCAGTAATAAAACAAAGGCCACTGAGGATAGTATTAAGACTCCCAG
TGCAAACCATAGTCTCAAGCAACCAAAACAAGAGGTTGCACCCCACACCAAGGACCGCCT
CGGTGTTACGGCACTAATAGCCATCATGGAACCAGCGACTGAAAGTCAATCCTCCAGAGT
ATACAAACAACCTCTGAGGAGTCGCCCCAGTAACAAAATCAAAGTCCTACTGGACTCTGG
GTCTGATGGAGACCTTATTTTCCCAAAAGGAAAAGACAAACCTTTTCCCTACCTGACTAG
GCAGGTGCCAAAGTCTTGGCATACGTCAAATGGGAACTTCCAGACAACTGGAAGGGGGAA
GATCAGAGTTAAATTCTTTGAGTACTCCAGAAGTAAGGAGTATTTTCTATAGCCTGATGT
TGTGGAATACAATGAGAATGACATGACCAAACCGGGGTTTGACCTCATTCTTGGTAGTAA
TACCTTGAAAGAGTTAGGAATTGTCCTAGACTTTCGGACAAAGGAAATAACAGTAGATGA
CATCTCACTGCCAATGAGAGACATCAATAAACTAAAATAACAAGAGCAACCGTTGAATGT
GCTTGGACTATGAATAATAGCATCTACCAAGACACGTCCAAAGAACCCCAAAGTACGCTT
GAGGCAACAAAACGCCTCATACCCATACTAGACGCTAAATATGAAAAAAGCAGATCTCAG
GGCAATTGTCAAGGACAACTGCACACACCTCAGTGTCCCAGAACAAACAAAGTTACTGGA
GCTCCTACAAGAATTTGAGGAGCTATTTAGCGGGAAACTAGGTGACTGGGATTGTAAGCC
GGTCTCCCTCCAGTTGAAGGAAGGAGCACAGCCATATCATGGCCGGCCTTTTCCCATACC
CAAGAAGCATGTAGAAATCACCAAAAGGAAGATACAGAGGCTATGTGACTTAGGGGTACT
CAAATGGCAAGATGATTCTGAATGGGCATTGCCCACATTCATTATACCAAAAAAGGAAAA
CACCGTATGGGTTGTCAGCGATTTTAGGGAAGTAAATAAACACATAGTGAGAAAACCGTT
TCCTATTCCTAAAATTAGCACCGTTCTACAGGAACTGGAAGGCTTTACATTTGCCACAGC
CCTTGATCTTAACATGGGCTATTACACCATGAGATTGGATCCAGATGCTTCCAAAATATG
CACCATTACCTTTCCGTGGGGTAAGTATTCTTACCTATGGTTACCAATGGGTGTTGCATG
TTCTCCCGACATCTTCCAAGCTAAGATGTCTGAGCTAATGGCAACCCTTGAGTTCGTCAG
AACTTACCTTGATGACTTATTATGCATCAGCAAGGGTAGCCTGGAAGACCACCTTAATAA
ACCAAGGCGGGTTTTCATCAGGTTGCGAGACGTAGGCTTGACAGTGAATGCACGCAAGTC
ATCTTTCTGTGCCGTGGAGACTGAATACCTAGGATATGTGTTATCCAGAGATGGTATAAA
GCCACAACCAAAGACGGTACAGGCAATCCTGGCATTAACACCGCCACAAAATGTTAAACA
AATCCGTAGATTTCTGGGCATGGTCCAGTACTACAGGGATATTTGGGCGAGACACAGTGA
AATACTTGCACCACTTACCAATTTAGTTGGGGAGTGTGGACATACCAAAGTCAGAAGGCT
AATAAAACCAAGAAAAAGCCGTGGCATTGGGACAGCATCCACCAGCATGCATTCAACACT
GTAAAGGCAACAATTGCTCACGATGTTACCTTGGCCTACCCTGACTACTTGCAGGGATTT
GAGATCTATACCGATAGCTCCAAATTTCGATTGGGTGCCGTAATTACTCAAAACAACAGG
CCGCTGGTATTCTTCAGTAGGAAACTGAGTCAGGCGCAGCAAAAAGATAGCGTGACCAAA
CAAGAACTACTCGCCATAGTAGAAACACTGAAAGAGTTCAAAGGCATGCTTTGGGGACAA
CAAATTACGGTCTACACTGACCACAAAAATCTAATGTAGGATGCTCTAGGTCTAACCTCT
GATCGAGTGTACCGCTGGAGATTACTCTTAGAAGAGTATGTCCCCACCACCGTGTACATC
AAAGGCATCCACAATACAGTTGCGTATGCCATCTCACGACTGGATTATGGACCCATTGCA
GATGACAGGTCAACCTGGATGACTTCCGCACAATGCTGGTGTTATCATAACACAGCACAG
CCGAAATCATCTCTAGCAACCACCGAAGAATCCATGAACCAGATGTTTGCTAATCGAAAC
GAAGAGGACTCCATATATCCACTCACAACCAGAGAGATAGCGGAGGCACAACAAGACGAC
ACAAGCCTCTTAAACAAAGGCTACTCAACTCACTTAGTTGAGAATATTAAAGTACTCTGT
AAGGACGGCAAAATGGTTATTCAAAAAAGCCTCCAACACCGTGCCGTAGTGTGGTTCCAC
CACTACCTACAGCACCCTGGGACCAAACGTCTCAAAGAAACTCTTCGTCTTTCAATGTAT
TGGAAAGGTCTAAGAACGACAGTCCAATCACATGTCAAAAAGTGTCACAGTTGCTAGGTG
AACAAGCGCAGGCAAATAAAATACGGGAAACTGCCTACAAAACTTGCAATCACCAACCCA
TGGGAGGCATTATGTGTGGACCTCATAGGACCGTACACCCTCATGGGCAAGGACAAGACA
CAAATTGACTTCATGTGCATCACAATGATCGATCCCGCGATAAGCTGGTTCGAAATTGTA
GAATTGCCGGTATCACAGCTCCAGGAGCTTGATATTCCCACGGGTACAAAGGGGCAAAGG
AGCAAAGACACACATGTCGAAACCAAACAACCCTACTTTGACAAAACGTCAGTAACAGTA
GGTAATATAGTAAATAGGACCTGGTTTAGCCGTTACCCACGTAGCCAAGACATTATCTAC
GATAACGGAAGTGAATTTAAACTTCACTTTGAGACCCTCTGTGATTCATATGGTCTAAAG
CGTAAGCCGACCAGTGTCAGAAACCCACATGCGAACGCAATACTCGAGCGGGTGCATCAA
ACAATCATGGCGATGCTCCTCACAGCTGACTTAGACATGGCCGATACAAACAGCTAGAGT
GACATTGCTGACTTTCTCACAAATGCCGCATGGGCCGTTCGCTCTACCTATCACACAGTA
CTAAAAACCTCACCAGGAGCAGCTATCTTTGGAAGGGACATGTTGTTTGTCGTCCCCTAC
ATTGCTGACTGGTCAAGAATAGGGGAATACAGACAAAGACAAACAGATAACAACACAAGA
CGGGAGAATGCCTCCCGCATCGACTGGGACTACCAGCCCGGTGACAAAGTACTGCTGCGT
AAAGACGGTATCCTCCGCGAAACAGAAAGCAGGTATGAAAGTGATCCATGGACCATCACG
TCAGCTCATACGAATGGCACAATAAGGGTTCAATGCGGAACTAAATCAGAAAGATTAAAC
ATTAGGAGAGTTATACAATATTTTGAATAAAATAACCTCTGTACTTTATCCCCTCTCTCC
ACGTAACACTTACGCTTTGTCACATGCTACACCATCTCTTTTTTTCCTACCAGAGGTAAC
TTTCTTCCTCAGGAGGCTTTATATTTTTGTGTGCAATGACACCTTATCACTCCATTAGTG
GGGGCAAGTGACATGAGCCAAGGAGACCTACTGGTACCCCTGACCCAAACAGGCTTCATT
TTCAGGCCATAGGCACAAATACTATTCCCACTGAAGAGAGGAAGTATACGGCAGTTCAAC
TCATGACCTTCTCAGAAAGAATATATTTAAGGTACATACCTGACAGGTATAAACCTCAGA
AACAACGAGTTAAGCAAAGCAGTTGACAAGGCTCAACTGCTCAACTGAAATACCTGAAAG
TGTGATACTTTCTCAACTGGCAAAGCCTGAAAGTGTGATACTTTCTCAACTGGCAAATTT
GCAGTGTGAGAGCTTCTCTGTTAATATTGGACACACTAGCCTCCAATGTTCTACTAACTA
CAATGATTTACATGGTAAAATTGAGAGGATCACCATTGGGCAATCCTCATTTGTTGATCA
TTTCAATAGCTCATAAAAATAATCTCCAATCAACTGGAACACCTTTTTCTACCTCTTTAC
CTACGATTTCTTTTTGACTACTTCCGGCTTAGGTCATGGTGACAATTTGGGACAATTCTT
GATTAAGGTAGAGACTTCAGTATAGTACAAATTAGGATCCTCATTCTGACATAGGTAAAT
AGGCCGTCTGCATTCTTATTTTTAGCCCAGTTCCAGCACTGGGCACCCCATAGTGGCACG
GTGCTCAACACAAAAAATCAGTCCCAGTTCCAGCACTGGGTCAGTGCCACTATGGGGACT
AACAGATATAATAAAAATTACAGCGCTTTAGATCCTTCACTACATTTATATAAGAGTTAT
CCACTGAATTTAGTTTGGAAGCAGTGGATGCCATTATCGCCATATTATTTTTATGGGGAA
GATGGCTGCTCAAAAATGTTTTAGCACATCTAGGTAGCTACTAAGTATCATAGGTGGGAT
TGTCTTGTGAAGCCAGCTGCACAAATGTACTCTTTTTACATGCAGAAGCAAATGTCACTT
CATTCCTTCTGCATAACCAAACAATGAGGATGGATCAACAAATTTGTCAGGCATTTAGCC
TTGTAATGAGTTGATACCCAACCTGGAACATACAACATCTGTGGAGAATCCACATTGTAA
AACCAGATAGATCACTACCATAAATGTCTTTTCACACGCAGAGGCAAATGACACTTCATT
CCTTTTACATAACCAAACAATGAGGATGGCTCAACAAACTTGACAGGCTATGTAAGCATG
AAATTAAGTGATACCCAAGCATGGAACATACAACATCTGTGGGGAATCCACATCGCAGAG
CAAGATTGACACCTGTCACTTTCACCAATGACAAATAAACAAGGCAATCTGGTCCAAGTG
CAAGTGGACTAATGCACTGTTGCCTACAGATTGCCACTGAATTTTTACCGTGGTTTCTGT
TTAGACATCAATGGAAAGGGAATATACATCTTGTGTTACTTGGCCAAGTAAGCAGGTTTC
CTTTGCCTACTTTTTCACTGCAACCTCATTGATGAAGACTTTGTCACCACCAATGAGGCT
GAGATTCAAAAAATAAGTGAAGAATATCACTCAATACTATAATTATCCATACTAGAAAAA
GATGGAACACTTTGGAACTCTCATCCAAACTTCCATAATTTCTGACAGAAGAAGATTACA
TGGGTCAACAGGGTGCACTGCAGAACCATCAGCTATCTGATAGCACATCTGCCGTTTATG
TTTCAACCAGTTGTTGTCATGATGTGTCCCATAGTTCCACTGACATGTTGCTATAAGGCA
AAACAGTGATGTCAATGTTTTATCATTGAACACTTCTGTTCTATTTAAGCTAACATGATG
GCATAAAAACTCTTATTTAACAAACTTGATATTGTAAAGGATTCCCAACCCAAAACCACA
GAGCCAACAGTGCAAAACAGAAATAAGGCAATATCAAACGGAGTTTGCGGTGCTTCATCA
AATGATGCAGTGCAGTCATACTTACCAGACTATCTTTGGTGAGGGTGGTGGTAACAATGA
CAGTTACAGTGGAAAGTGCCTGTGGCATCATTAGCAAATTGTGGTATTTGATGTGGTCTG
GGAAGGATGCAGAGTTGAAGAAGCAAAGAGAGTGGGGAGGTGATGGGTTGCTAGCACTTG
GCACCAGCCACAGAAAAATATGTAGAAATGAGTGAATGGAGCATTCTAGGTGACTCATAT
CTACCCCACACACACACACACACACACACACACACACACACACACACACACACACACACA
CACACACACACACACACACACACACACACACACACACACACACACACACACACACACACA
CACACACACACACACACACACACACACACACACACACACACACACACACACACACACACA
CACACACACACACACACACACACACACACACACACACACACACACACACACACACACACA
CACACACACACACACACACACACACACACACACACACACACACACACACACACACAATCA
GCCAGATCTTGATTAGACACATACTCATGATTATGAATTTTGTCTATTAGCTTTAGTTGG
ATTAAGTGTTTTAGTGTAATATCATGGCTTCATGTGTCATCTAGAAACAACCTTACTTTC
TGTAATAGGATTGTTACATCTCATCAAATTTGTACATAGGGCCAGTCCATAGACAGGCTA
AGACAGTCTATAGACTGGCATTGTCTGAATCTATACAGTCCCCATAAAAAGCAAAATGGC
AGCAACAACTGGACACTTCTTGTTTGTTGATGTCCCATCTGTTTACAAATAGACAGTACC
TGTCTATCAACATCTAAGAAACCATCTACAGATAGGCCATTTATATCTATAGAGGAACAA
TACCTGTTTGTAGTTAGAGGCATGTAGCACCTCTCTATAGATGCACACTGCATGATTGTT
GATTATTCTGGTTGTCTGCAAACAGGCAGTGCATGTCTATAGGGAGTTAAGGGAAATAAG
CTTTTTTGTCAAACTCATTTGCCCTCAAAGCATTTTGGCTTAGATTTCATGATTTTATCT
TAGACCAAAACTGAGCGGAGTTGTGGGCAGTGAGGTAATAATTATAGAGTCACATTTTCA
GAATTCTTGTATGCTGTATGACGATGGTACAATACCCAATGGTATCATCAGGCATAAGAA
TGTCTTGTTCCTAGATACATACCTAGTTGGTTAGAAGTTGAGGTTCTTTTTGTGTCATGT
GGGAATGGAAGGAGTCCCAGAAAGTACCAATTCCCATATCGAAGCTTTTTGTGTTTAAGC
TGAATGGCTTACTTTTGGAAAATGAATTAATCTATTAAGTAAGCCATTTTCCAAGAGTAA
GCCGTTTCGATCCAGAACGGCTCGCTTAAGAAAAATGGCTTAGTCTTCAAAGAATGTCTT
TCTGATCAGGTTGAGCCTAATCACATGGGAATTAATAGAGTTTTAACGAGAAAGCTTGAA
AGTATGACGCTTACTGTAGAGTAAGCCGTTTAAGCCTGAAATGGCTTACTCTTCAGAAAA
CGGCTTATTTTCAAAAGTAAGCCGTTTTCTCAAGATAAAGCCGTTTTTGCTCAAAACGGC
TTACTCTTGGAAAATGGCTTACTTTTCCAAAAGAACGTCATTGAATGGAATCAGTAACTT
GTTTTTAGGAACATGTTGGGCTAATTAATTTGAGAACAATCAATGCAACTACAGCACATC
TCATTTGTACCATACCTATAAAGTTTTAATTTTTATTCCCTCATCTGCCCTCCAACTCTC
CTTTCACCCTTGCCCATCCTCATACTACATGAGGTAGGTACCACTTGTTTTGTGGAGGTC
AAACTAGGCACAAATCAGAATTGAGTTTGAACTCTTGACTGGACTTTGAACCATTAAGGC
GGTCATATACTATTCCTGCGTGAAATTGTACATGTTTCGACAGAAAATTCTTGGATGCGA
AGAGTCAGATAGTCTGTCCGTGGCTTCCATTAAGTCACAATGACAAAATAATAGTGCATG
AATGTGCATGATGTGCCACCATCCTAGAATGATCCCACAACTTTCACAATGTTCGCTATC
TGACATGGACATCAGCGTAGAAAACTACCAAGGTCTATGTGTTGGACTTTGAACCACTAT
TTCAATTTAGACCACTAACCTTAGCTAATTTTAGGTGGTGATTGCGACAAGCTGAGGACG
TGTAGAGCTGGACTTAAGCTCTCACGATAGTCCCAAAGGGTTTTGTGTTCTTGAACGGGT
CTCAGGGGTTAGATATTGAGGCCACACCAGTTGCCAAAGATATCTGACATCTAAGAGTCC
AAACTCAATTCAGACCCGTACCTACAAGTACAGAGTTCAACTACCATATTCTTCATTAAT
AAGCCATTATAAATTTAGTTGCCATGACAGAGGATCTTTTTCCTCAACTCCTAGGCAAGC
ACTGTTTACACTTACGTCACACAGTCTGAAGACACGCAGTGCACATCTTATCTACAAATA
GGGCATACAACATAGTTAGCTCAAGGTTAGCTCAATATTCACATATTATTTTCAAAATAC
TACGTTGATTTTTTCAATACGTCATGTATTTTTGATCGTAACTATGTAAGAGTGCAGCTA
CTTAAGTAGATGTGGGGGTAATAATTTCAACCAAAATTTGGCTAACAAAATATGATGAGG
TGTCTGTCTGCCATACTGTAGAACTACCTAGTCCTGGAAGAAAAGTGAATCACAAAAGAT
CGTGATGGATGTTTGGTACAGTATCATACCATGTACTTACTGCAGGTCTTCTTGTACCAT
ACTTCAACACTGACTTAATAATATCATTTTATGTCCATGCATCACCACCATGGCATGTTT
GCCCCATTGTTGGAAACCTTTTCAACCCTGGCTCCCATGCTGAATCTAGCTACATTGCTG
ACACTGGCCTGCTGCTAACAACATTCATGAACAGGTACAGTTGGCACAACATGAGAAAAA
CGAATTTCCCCTTTTACTACTTTGACTTAAAGTGGATGGTTTCTTACCCCCGGAGTGAAC
CAGGAGATGCCACTGTTGTCACCTTGCTCTTTGAGAATATACGAATTTCTCATTTTTAAA
TTTGATGACTCCGCAAACAAATATGTAGACGCCATGGTTGTCACTCTGCTGCTAGAAGCA
ATAAGGAACAGGAATAGTGAGTTACTATTGAGACAAAATATTTCCCATTTTTTACTTTGA
TTTTATGACCTAAGCCAGAAAGTATTTAAAAAATCTTGTTGTAGACTTTGCTGACTTTGT
TTTTATGAGCTTAATACTACTGTACAACTGATGAATGAGATACTATAGTTATCTCATGCA
TAAAAAAACACAAATGATCATGGGAGAGATTGGCAGTGATTTGTGGCAGTTCCATGACTG
GCTCATATTCAACTGCCCAAAGGAACTGTCCCATGGGAAGGTTCCTGAGAAGGAAATCCT
CCATTGGATATTCAACCTAAAGAAAACACCTACGATGTGTATGGTGGAGTTCTAGGAAGG
AAAATCCTATTTGGATATGATTTCTGAGAAACTTTAATCTCTTATGACTTTTGAGTCCTT
CCTCTGTATCAAACAATGTGAAGGAGACTTATGGAGTTCCAGCTGGAAGCTCTTGGCCTA
TGTCACTCGCCCCCATGAATGGAGAGTCAGGTGAGGTGTGAAAAACCTTTTCTTTGGAAA
GGAAAAATGGAAGGCCTGTTTTGTGAGAGGTAGACACTTGTTTTGTGTACCATTTTATAC
TGGTGATACAAGACTTTCCTGGATGAGTAGTGACTACGAAGCATTGTTTCAAGCGTAAGT
GTTAGTGGAGAGAGGAGTAAGAGTGATTCACTGACATGTTCTTTATTTTAAGTGTCTGTA
GTGTCAAAGTATGGAGTTACTCTCCTAATGTTTAATCTTTCTGATTTTGTTCCGCGGTGA
ACCCTGATAGTACCATTCGAATGGACTGTCGATCTAGTCCAAGGATCTTTATGGTATTTG
CTTTCTGATTTGCGGAGGATACCTTCTTTGCAAAGAAGTACTCTATCACCAATTTTATAA
TCCCAATCGACACGAGACTTGTTTTCACATTCGGTGTTGTGATCGGTTTGGCGTTGCCTA
TGGTCTCCTATTGTGTTCCAGTCAGCTAGGAAGGGAATGTCAAACAGCATGTCCCTGCCA
AATATTGCTGCACCTGGAGAGGCTCTGAGTACCGTGTGGTATGGAGCGAACGGCCCATGC
AGCATCTGTGAGGAAGTCTGCATGTCACTAGGAGCCACTGTATTGGCCATGTCTAATTCA
GCGCACGGAGCATTGTCATGATTACTTGATGCATCCGTCCTAGTATTTGCTTGGGGTTCT
TGATGCTGGTTGGCTTACGCTTGATACCATATGAATCACATAGGGTTTTGAAATTGAACT
TGCTTCTTCCAATGTCAAATGATTACTTGACAACATGGGTAACGGCTAAACCAGATCTTG
TTTACTAAAGAGCCAACTTGTGCTGATGATTTATCATAGTATGCTTCTTTAGGTTTATCA
TGTGTGTTAGTACCCTTGAGGCCCTTACCCTTGGGAGTAACAGAATTGAATTCAGCTACG
GTAGTTCCACAATTTTGAACCAACTGGTAGCTGGATCTATCATTGACACACACATAAAGT
CAATTTCAGTGCCGTCTTTGCCCTTGAGAGTGTATGGTCCGATTAGGTCCACTACATAGT
ACCAGGGTTTGATACAACCAATTTTGTAGGCAATTTACCGTACTTATGGCCTTGTTGTTT
ACTTGGCATTTAGGACAATTTTTGAAAAGGTGGACAGAGTGTCTCAAACCTTTCCAATAA
GAGCAGCGCGAAGAGTTTCTTCGAGACGGGTTGTCCCTGGATGCTGCAGGTAGTGATGGT
ACCACTGTACTGCTCGCTGCTGGAGTTCCTGTGGGATGACAAGTTTGCCATCTTTGCACA
GTACTTGAACATTTTCTACCAGCTGAGGTTTGTATGCCTCCAGCAGGCTGAGTTTGTCCA
GCATTTTATCCGTTTGTTGAGCTGCAGCCTAACTGTCAGGATAGATCATTCTTTCGCTGC
GGTTAGCAAACACAAAGTTCATGAGGTCTGAGTGTTGTGCTGGGGATGGGTCCTCTTCTG
CTTGCATAGTGTAATAACACCAGCATTTGGTGAAGGATATCCAGTTTTCCTTGACGTCCT
TTGTTGGACCAAAGTCAATTGCATCCGCAACTGTGTTGTGGATTCCTTTGAGTACACGAT
TTCATGACCATATTCCTCTAGTAATAAACGCCAACGGTAAACCCTGTCACAGGTTAAACC
GAGTGCATCTTGCATGAGGTTCTTGTGGTCTGTGTAGACTACAATGCCCCACAGCATTCC
TTTGAATTCTTTGAGTGTTTCAACAATGGCTAGAAGTTCAATTTCGTTACGCTGTATTTT
TGCTGACAGACAGAGTTTTCTGCTGAAAAATGCAATTGGCCGGTTGTTCTGAGTAATGAC
AGCTCCAAGTTGTCTCTTGGATCCATCAGTATAGATCTCAAACCCTTTTGAGTAATCAGG
GTAGGCCAAGGACACATCTTTGGCGATAGTGGCCTTTACGTCATCGAATGCTTTTTGATG
TTCCTCAGTCCATATCCAGGGTTTCTTTTTAACCTTGAGAAGTTTGGATTGTTTGGTATG
ACCACACTCGCCTACAAGGCTTGTGAGTGGGGCAAGCATTTGCTGCCCGTGCCCAAAGAT
CTCGATAGTATTGGACCATGCCAAGAAACCCACGGAGGTCTTTGACATTTACGGTGTCAG
TGCAAGTATCAACTGTACCTTCTTGGGTTGTGGTTTAATTCCCTCGTGAGAGGATGTACC
CAAGATATTCTGTTTCACTGGCACAGAAGTTTGATTTACAAGCATTTATTAGGTTCGCAT
CTTGCAGTCTGGAAAGGACCAATTCCAATTTAGCCAAGTTGTCGTCCAGGGTTCCCTTGG
TGATACATAGTAGATCATCAACAAGCTCTTACAAACTCAAGGGTGGCCATTAGTTCCGTC
ATTTTTGATTGAAATATCCGAGAACCAGCAATTCCCATATCCTTTGTTCGAAAATCTAGA
ACAATTCCAACCTCTCTTAGTGTTTTTACACCTAAGATGAGGTCAAACGCTGGCTTAGCC
ATCTTTTACCATCATACTCCACAACATCAGGTTTAACTGTGTATTCCTTGCTGTTGGAGT
ACTCTAGGAATTTTAGAGTGACTTCGCCTCTTCCTTTGGTTTGGAAGCACCCATTTGATG
TGTGCCAAGACTTTGACACCTGCCTAGTCAAGTAGGGAAAACGCTTGGTGGTTCCTTTTC
ATGGAACATGAGGTCACCATCGGAACCAGTGTCCAATAGTACTCAAGAAGTTGTTTTTGC
AACTCCTGGACAAGTGATTGAGTTTTGTCGAGGACTGACTTCCAGTCGCAAATTTTGCAC
AGCTAGTACTGCTGTTACTGAGTCCATTGATTTTTGTGGGTTAGATGGCTCAATTGACTT
TGATTTATGCAGGGTGTCCCTCACTGAGTTGGGGATGGACAAGTTCGAGGTGTCTTTGAG
ATTTTTCAAAGTTACGCCCATTAAGGGACTCGAATAATCCGGAATTAAAATTTTGTCATT
TAATTCTAATTTTGTTTACTGGTAGTTTTTATCGGACCAAGGGTAGTGTAATTGCGGCTA
ACTCGTGGCTAGTTTTAATTTTCTTACAACTGTTTTCATTTTCCTCGTACTACCCGACCC
AACACTTCAGGATGAGTCGAATTGCTGTCACTTTCTTCGCGACGGCGACATTTGTTGCCT
TTTTTTGTTGGCTTTCTTGAGAGACTTCTCAAGTTTCTCCATGAGCCAAGACCTGGGTGT
AGGACTTCTTGGGGCAACTGTCTTCGCAGGACTTTCGTGCAGCTTGCCCGAAAGTACCTC
GCGTACGAGTTCCGTCTTTGTTGTAACAGCGACACGCCGCGGTGTTATGCGTGGTGTGTA
CGCCCCCATGCTTTTTGCATACCTCGCAGTTCTTGTCTACGGCCATACTCCGTGCGTGCT
TGCTTGGGCTTCTTGGGAATTCATGCACCTAGCGTGAACTTCTTGGAGGGCTGTTCAGCT
CCTTGGGCCTTTGCAGGCTTAGAAGACGACTGCCTCTCATCCACTGTGCGCCACCTCGAT
TCGCTCAAGAATGAGCAAAAGAGGCTTAACCTCTTTGGGATAGCACTTCTCACGCAAGTG
GTACTGGTCCCACTTCAACGGATTACAAGATATGGCATGCGAGCTCCGCATCAGTGAAGG
AGTAGACCTGTTGGGTCATCATACTTGCGCTCGGGTTGTAGCAAACGGGAGGTCTTCCAC
GTAATTGTTCAGCTGCATCACGCGCTGCACAAACTGACGCACCCAAACCTTGTTGGGCTT
CTTGAGGCAATTTGAAATAGAGAATTTCAAATTTTCGCCTGCGTCATGTGCAAAATACGA
TTCGAGGTGGAGTAACAGACACCTCCTGAATGACTCGGACGCCTTGCCCAGTGACTTCTT
CCTTCGACTGAAGATGTCGTGAAAGGGACTTGACTCTGTCTGCTCCTTGACAATTAAGTC
CCAGGGCTGACGTGCCTCCTCAGTAAGAAGGTTGGCGTAGAGTTGAAAAACTTCTAGGGC
GTGGGTCATTTTGTCCTTAAGGCGAGCATGTCGGCCTTTAGGAGAGTGACTCTGCGGTCT
TTTTCTCTTTCTCAGTCTTGCTGAGGGAGTCATCGGCAAGTTCGCGTAGAACAGCCTTCC
AATCACCTTTGTCGACTCATATGCCTTTTTCGCATCATCGCAGGCGGAATTAGCCCCATT
TTCTTGGCGGTACTATACGCCTTGTTCACGGCAGTACAAACTGCTCGTTGGTACCGTGTC
CGGATCAAACCGTGACTCGGGTTTCTGACCCATTCGCGAGGGTGCACTTGAGGGTCTCAG
GCTTGAGGTCCAAAGCTTGGACTGGGTCCTGATCCGCACATAATGGATAGGGCTTTCTTG
CCACCTCTTCCGCGCCGCACTCTTGGTTCTTAAGCCCAATAGGGGCCATCTTCTCAGCAG
ACATTCTTGAGAGGGCTGCTCCGAGACTTGTTCCAAGGAAAAGGGTCTTGTAGGAGCTTC
GTGCGGTTGCACTTGAAGGAGACACGAGGGACGAATCTTGTTGGCGGCGGGATCACGTAG
CATAGACGTGGTGCTACTCTTTACCAGCGCACGAAAGACGGTGGCTTGACGGGCGAACAC
ATGGATGCTGAACGCTGGACTGGCGGAGGACAGACGCGACGGTGTTGAACGGACGGTGGT
CGGCTCAACGGTGACGGACGGTCAAAGGACAGTGCGGCAATGGACAGACGGTCCAAAAAA
TTCGCTCGAGTAGGTTATCAATTGATAGTGACCTAAGCCAGAAAGTATTTAAAAATCTTG
TTGTAGACTTTGCTGACTTTGTTTTTATGAGCTTAATACTACTGTACAACTGATGAATGA
GATACTAGTTATCTCATGCATAAAAACACAAATGATCATGGGAGAGATTGGCAGTGATTT
GTGGCAGTTCCATGACTGGCTCATATTCAACTGCCCAAAGGAACTGTCCCATGGGAAGGT
TCCTGAGAAGGAAATCCTCCATTGGATGTTCAACCTAAGAAAACACCTACGATGTGTATG
GTGGAGTTCTAGGAAGGAAAATCCTATTTGGATATGATTTCTGAGAGACTCATATCTCAT
GACTTTTGAGTCCCTCCTCTGTATCAAACAATGTGAAGGAGACTTATGGAGTTCCAGCTG
GAAGCTCCAGATTCTTGGCCTATGTCATTTTATGATTTGATACATCCTAATCAACTTCTT
ATGTACCAACCTTGGCATATTCATATCTCAACTCCCAGACTGAATACGGAGACACCACTA
TCATCCTCCCCACATAAACAGCAATAGAAAGCAAGTTCTGTAAGGGAAATGTGAGATAAA
GCTTCTTTCCCATTTTTTGCATCTTTGCTCAATTTTCATCAACAAGTTCCCCCATATGCA
CAACAGTGATAACCCACTTACAAGAAATATTTTTGCGTTAAAGTTTCAGCAATCATTAGG
GTTGGGCACATTGCAAAAGGCTATTCATTTGATATATAGAGGCTATGGTGCTCATTTATC
TGTTATGAAAATAATTAAGAAAGGGTGCCCTGCATCAAGGACTGTGGCTACATTGTTTCT
TTTATGCTTAAATATTTTGTTTGAGATTGATGAAAAAGTCTTTGTAATATCATTTATTCT
TGTGGAAAATAAATGTGTGAGCTAGTTCATAGAGGGTACACTGGTGAGATACAAAGCTCT
GGTCATAGTTCAGGGAAGGCATGATCTTGAACCTCTCTGCTTGCTGTATCATACCCCAAC
AGCGACTATGTTCCTTCACAAGCAACATCAACAGGTCTAAATTGTGAACAAAACCGTTTT
CACTATAAACCCCAAAATTGGTACATTTGTTGTCCAAGGATGAGACAAATAAATGAGGGT
GGCAATCGAGTGATAAAATGAATAGATGGTAGTGATGAATGTGTGATTGTGTGACCTGTG
TGTAGTGGTAGTATAAAAAAATGTCTTGAGGTACACAAAGACAAAGCCTAATAATAAAAA
TGTCTTGAGGTTCACAAGTGCAGCCTAGCTAAATTTGAAAGCAAAGCAGTTTGTACTCAT
AACCCCAAAGGATGGTACATTTGTCTTCCAAGGATGAGACACATAAATGAGGGTGGCCCT
GGGCTATAGATGTATTGTGATGTAATGAATGGATGATAGTGATGAATGTAAATATGTGAT
CTGTGTGCGTAATGGTATAAAATGTTAAAGTACTATACAGTCGCTTATACACCATTTTTA
CATATAAAAGATTACAAGCAGCCGCTGCAAGATTTTTTAACAGCAGCAAGAGCCTGCAAA
ACCGAAGAAGTCTTGTTTCGCTAAATAAAGATAACAGTGGGAGCCAGTTAGAACTTTGCT
TGCATGGCGCACATGTCTGAAAGCCCTTAAGTCCGGCCTTGGGTGTGAGATAGATACTTA
ACATCAGTAGTACACACGAATTTTGTTACCATAGTCATGTTCAGCTCATGTTCAACAAAA
TATGACTAACATGTGTCGTGAGTGTACTTACATGTTTTAAGTCGACTAGCGAGGTGTATG
TAATGAGTCGTGCACACACAAATTGACGTATGGACGCCCCTCCGCAACATCCTCGGCTTC
AATATGATCGCTTGGTTTGGTACGATTCACCATCTTTGTCGAGATTTGTGAATTCTCCTT
AACAGCGACTTTTGGGACATAAAATCATCGCGTGCCGTGAACCAAAAAAGGAGTGTACAT
GAGGGCAAACACCTTTTAGTGCCTATTCAATTGTGTACATATTCTAAATCATGGCATTAC
CAAAATCTCCTGCTCAAAGCAATAGTTACAAGCAAGGCCATTCATCCTGAGCTACTACTG
TGTTTGCAAATTGGGCATGACACAGATGTTCTTGTGAGTCGCCCTTCTCTGCCATGCTCT
CAAAATTACACTTCAACTCACTTCTCTCCTTCTTTGACCACTTACTAATAAGAATGCTTG
TTGTTTGTGATATGGAAAAAGCACAAGAAACGACAATAAACCAAATGGGACAAACTTTCT
ATGAGTCAGAGCTGGGTTTTGTCAAGGCTAGTGACAGGTGTAGTGGAGATACATAACGCT
TGGTTTGTTGGTATTTTATTGCATTTTTTGCAATTTAGTTTGCAAAGAGGTTGATTGATT
GTAGTCTGTACTCAGTCCTTAATTTGAATATAACTATAACAAGAGTGTTGATTTTGCTTG
CATATTGTCTTCTAATAATTTTTTCTTTAATTTGTCTTCCATCATGCTTTACACTGCATT
TCTAGCAGAACAAAGTCATCAATCATTGAGTGAAGCTGCATTGCCATAATTCTATATGGA
TTACTGCTGCATGAATGAGACCAGTGCTTCGATCAGCCTACCTGATTTTTAGCTTCCCCA
TGATGATGGGCCATTAGATATATAGTCAAAAATTAGGAACAAAATTGATTTCTAGCCTAT
TATAAGATAATAGAACTATAGGACTTTACGGAATTTTTAAAATAGGAATTTTAGGAGGGC
TCCACTTTCAGTTCATAGAGATATGTATCATTGAACAGTTTTGGACTTGTCATCATCTAA
GAAATACGGTAGAGATAATATAAATGTTACCCTCTAGAGTAGGTATTACATATATAGAAA
AAGAATATTAGGGTCTAGACTACTACTCCTAGAGGTAGCTAGTTTTGAGACTATTTAGGC
CTAAAACCAGTACTCCTGCCAAAGGGAAGAGTCACATCAAAATGACCGCGATCCCTTGAA
GTTCTCGTCCCACAAATTAACTCAAGCTTTCAAGTCATTTTGTTGATTATGATGAGGTGG
CAGCTAGAATTGCTCCAGGTTAAGACGGGCATAGGTTTTATGTGGAATGACTAGAGAGAG
GTCAAGTACCTATCCCAACAGTTTTGCAAGATATAGAAATATTGCCAAACTTTGTTCTGA
AGCTTGAGTTGCATTCAATCCGTCTTTTTTGAATTCGCAACAGCCGCATAATATCAGTTC
GCGCGACTCATAAATTGACCAGACTGGTCTCGAGCGGCCCCCAGAACATGTGAGAGGTCA
CGGAACAGCCCACTCATGAATATGGTCTCGATCAGCCTCGTGATTGCTTCTCTATTGAAA
CGATTGTGATTGTGTTTTTATGTGGAATGCATAGTTGTAGGGCAAGCTGAAGTACCTATC
CCAACAGTTTTGCAAGAATGAGGAATATTGCCCAAGTTTGATTCTAATGGTGAGGAGGAG
TCACGCGCTAGTAGTCGTTGATTTCCCCACGCCAACATAATATGCGAGTCATCGATTAGC
AAAAATTGACAAGACTGGTCATGGGGCAGCCCCAAGAACATGAGAACTTTGGAACAGCCC
TTTGACCAATATCCCAATACTTTTGAAAAGGGTGACTTTTGTCACCCTTTATGTGGAATC
TGTACCACAGCGCACGTGTTCTCAAAAGGGTGACACGTAAGTAACCCTTTGTGGATGAAT
CCTATGTAGCAATGAGCTCTGTCTACCCCCGAAGTGATATCTCTGTGCGAGGTAGTATGG
TGTGTGCCATTAAATTAATTCCAATCTTGCTTAGGATACTAACAGATACGTAGCATGATA
CAGACAATGGAAGCAATTAAAGGGTGACAAAAGTCAACCTTTGAAATGGCCAATTAGCAG
CGGGGAAGGGGTGACTTTTGTCACCCTTAAAAGCTTGGGATATGGTCTCGGATTAGCCTC
ATGATCGCATGTTCTATCAAGATTTTTCAAGATCAAGATTTTTTCAAAATCAAATTTTTC
AAAATCTTGGTTGTGTTGGAAACTGATTTTCTTCTTTCTCCTTCTTCTCCTCTCCATCTT
CTCCATCTTCTCCATCTTCTCCATCTTCTCCTTCTTGTCCTTCTCTCTCCTTCTTCTCCT
TCTTTCCTTCTTCTTCTCCTTCTCTCTCTCCTTCTTCTCCTTCTTCTCCTTCTTCTCCTT
CTTCTCCTTCTTCTCCTTCTTCTCCTTCTTCTCCTTCTTCTTCTTCTTCTCTTCTTCTTC
TTCTTCTCTTCTCTTCTTCTCTTCTCTTCTTCTTCTTCTTCTTCTTCTTCTTCTTCTTCT
TCTTCTTCTTTCTTCTCTTCTCCTTCTCCTTCTCTCCTTCTTCTCCTTCTCCTTCTCCTT
CTCCTCTCCTTCTCTCCTTCTCCTTCTCCTTCTCCTTCTCCTTTCTCCTTCTCCTTCTCC
TTCTCCTCCTCCTTCTTCTTTTCTCCTTCTCCTCCTCCTTCTTCTTCTTCAGTGAGACAG
TTTTTTGCTTTTGCCAAAACAGGTACTGACCAACAAGTTGATCTGAAGTTACATGTAAAT
AATTCATTTTTCGATTGGACTTACATGGGTAGTCATGATGTTTTAAGTATCTGCCTACCT
TTAAAGTTATATTTTTTTTATAATGTATGACATTATTTTCAAGAATATTTCTGTAAACTT
GAAGGGAACAGTAGTCACAAATTATCATCTTAATCATACAACAATGGTTCTGTAAACTTG
AAGGAACGTTATCGTGTCACAAAGAGTGTCTAACAAGAATGATTTTGCAAACTAAAAGGG
TACATACTTTTAAATAGCGGCTGCTGCATCTGCGGCGCGTGAGGCGCTTCGCCCACTTGC
AACTACTATAGTACATATAAAATAAGCATAGAAAAGTGGCATACTACTACAAGCACTTTA
TTTCAAAAGTACGTCTTCCTCTGTCTCTACAAATTGTATTCTGTCTAGATAGCTACAAAA
AATCTTGCAGCGGCTGCTGGTAATGTTGGAAACTGAGCCGTTTTCTCCTTCTTCTCCTTC
TTCTCCTTCTTCTCCTTCTTCTCCTTCTTCTCCTTCTTCTCCTTCTTCTCCTTCTTCTCC
TTCTTCTTCTTCTCCCTTCTTCTCCTCCTTCTTCTTCTTCTTCTTCTCCTTCTCCTTCTC
CTTCTCCTCCTCCTTCTTCTTCTTCTTCTTCAGTGAGACAGTTTTTTTGCTTTTTGCCAA
AACAGGTACTGACCAACAAGTTGATCTGAAGTTACATGTAAATAATTCATTTTTCGATTG
GACTTACATGGGTAGTCATGATGTTTTAAGTATCTGCCTACCTTTAAAGTTATATCTTTT
TATAATGTATGACATTATTTTCAAGAATATTTCTGTAAACTTGAAGGAACATTAGTCCCA
AATTATCATCTTAATCATACAACAATGGTTCTGTAAACTTGAAGGGAACGTTATCGTGTC
ACAAAAGAGTGTCTAACAAGAATGATTTTGCAAACTAAAGGGTACATACTTTTAAAATGG
GCACGATAGCGAGGCGGCATGTGCAAAGCGCGTGAGGCGCCGCGCCCATTTGCAACTACT
ATAGTACATATTAAGGGTCCCCAGTGTTCTTTATATTATGGAGATAGAAAAAAAATCGCG
ATAGTTCAAAGAATTCGTGACGTATAATACCAGGTTACGTATGTTAATATTTTTGTGATT
ATTTTTTTGTCAAGATTATTTTTGCACAATCTCGGCGTCATACAAAACCTGTTAGGCGTA
AAGAACGATCTAATGTCTAAATATGAAGTATTTTTCTATCAAATTTTTTATTTCTATAAT
TAAATCCAATAATGACCGATTTTCATCATTATCTGTTAGATAACGATAGATTAACCTTTC
AACCCTCATTCTCACATGTTTGGCAGTCATTTTAATCACACTACGTGACATCATCAACCC
TCTCATCCACTAACACACCAACCGTCTCATCCCTGTTAACACATCAATGACCATATCCTC
CTCCGTCTCCTCCGCTGCAGGTGAGGCATGGTATGGTACCAGATGAAAAGCAGACTGGGG
TGTGAGAAGACACCATTGCCATCGCCGCATGTTGAGACATCTCACACAACGGCGTTTAGG
GCAATGCGTCTGGGATTGAGGCGTGGCATTTTGGGTGCCGTCTGGTGTTGTGTTTTTCTT
CGCGCTCGTACCAGTACAGTTTCAACCACCGCGTCGCCATATTATTTAACCCCACATACT
ATCACGATGGGGTGGGGCAACAATTGCATTTGTTCGCATCGTCAAGAAGAGTGGGGGAGC
CAAGACAGGTGGCTCGGAAATGGGAATGCTTTTGCACAGTGGAAAGGTTGAAGAAATTAA
GAAATTACACGTAAAATAAATAAATTACACGTAAAGGGGCAGTCAAAGTAAGTGCCATTT
TAGAAATAAAATGCGTGAGAATGGATTTGGGCGGGAAAATTGGATAAGTATTCATTAAGT
AATGTGTGACAAAATGATGCGAGAGTTAAGAGATTTCGTAAATTATTATGTTTTTTTTGT
ATAATTATATTGATAATGAAAAACTTTGGGGACCCCTATTAAATAAGCGTAGAAAAGTGG
CATAGTACTACAAGCACTTTATTTCAAAAGTACGTCTTCCTCCGTCTCTACAAATCATAT
TCTGTCTAGCTGGCTACAAAAAATCTTGCAGCGGCTGCTGGTAATATTGAAACCATGTGA
TCCAGAAAGGCTTGGTCAATAACAATATAGCCCCTCAATTTTTGGCCATGCGGAAGATTC
ATTTTAGATATTTTTAAAGGTAATCACAAATCAGCAGCGATTGAATACCCATGCATATCA
AACATAACAATCATGTTTTTACAAGTAATTATTACTAGTGTTTGTATGATTTCACCTATA
AAATTCAATAGTGAAAACGTCTCCTGAAGAAGGAGAAGGAAAAAATCTCAGATAATAACA
AACTAAGATTTTTCAAGAAAAAATCTTGACAAATCTCATTACTAGCTTAATTTCTAGATA
AAAATGTATTTGTTTATTGTGTTGCTAGCATTCTACTAGAGTTAAATTTTTGCTAGCTTC
CATCTAGTGGTCAGTGGTGGAGACTATGAGAGCACCTTCGTCCATAGTCCTATCCATAGC
CCAACATACTGTTGTTGCGTTCAAGGATAAAGTATGGTTCCCATGGTCATAGGCTCTATC
TGATGAGCGGGAATTTTAGAGGACGTTATGGTCTATCCAGCCATTCATTGTCCGGACACA
CAGACCCACCAGAACGTCATTGTAATTGCAGTCGTTGGTGGGTGTCGATGACATCAATTG
GTAAGATCTTAGGTATGTTTGGTACGAATTCCTATCGTACCAAGTAAAGATTCAAAAAAA
AATTGAACTCATGACTGCGATCAGAATACATTATTTACGGTGGAGGTGTGCGAAATCATG
CTCTTCACCGTTGATGATCAATACACATCATTTCATCCCACAAGCAACTCCAGCCATTGC
CCCTCCCCCTACCACATTCATCTCCATCGACTTCCTGCTTGTGAATGGTGCATCGCGACA
ACTTTCCTGTATCTACCAACACTTTTCTGCCTCCACAAGTTGACGAATCGTCGTAAACCA
CATGAAAACAATCCACCATCGTGAACACAAACTACAGCCATTCTTCCCATCATTTTATCT
CCATCAACTTCCTGCTTGTGAATGGTGCATCGCAACAAGTTTCCTGTATCTACCAACACT
TTTCTGCCTCCACAAGTTGATGAATCGTCAGAAACCACATGAAAACGATCCACCATCGTG
AATGCGAACTACAGCCATTCTTCCCATCATGCCCAAGGCAATCACGTGCGATTCTGCCAC
AGGGCGCCCCATCACCACTTCGCAGACACAGGCTCCTACAACGCAGCCACAAACAACACA
GCAAGAAGCCATCCCGTCAGACGCAGCTACAGAAGAGATTGGAGGAGAGGTTGGAGAGCA
ACCCACATCCTCACCTCTTTACTTCCCTCCATCTGATCCATTTGAGTCAGATGCTGAGAA
TGAAGGCCCCTCTGCTTCCATTCCAAATGAAGGGCAGTCTGCCTCCATGGCTGTGTCTGA
GCCCCATCCTGCAGAGAGAGGCAGTGTTGCTACCGTTACATCTGCAAGGAAAACGAAGTA
TTCTGGGAAGAGAGGAGGGAACAAGTCACAGAGACAACCGAGTCGTGCAGTCCAAAAGAA
ACAAACAATTGCTATGGGGAAGAGAGTCTTTGTTGAAAGGAAGATAGTGAAGTATCGACT
TGATGTTGACTCTCCGGGGTATGAAGTTACTACAATCTACCAATCTGACAAATTCCGATT
CTACGGAACAGTTGTGGGAAAGCTTCCGAACAGCAAGCTCTACAAAGTCAAACTGGATCT
TTTACCCAGTGACTGTAATGAGATTCTTGTTGTCAGAAAGGATATCACTGTCTTGGCAAA
GGGAGAGGAGGAACCACTGTATGATCCTCATCACAACGCAATGGTTGAAGAGTGCGAGGT
TGTGGGAGAGAAGCCAGTGGCGTCGTCAAAGAAGTCTCGTGACTTCATTGGAGATTCATA
CAAGTCTTTCTCGGAGTTGGACACAGATTTGCAAGCAGCTGCAAGCCATTTTGAGTTGAA
ATATGGCAAAGGAGAAGATGAGAAGGTGGTTTGGAAAATATTGTCCGAGAAAGAACAAAT
CATTGTCTGCCCGATGGAGGAGGCACTGGCAGAAGGTTCGGATGATGATGGTAGTTCACC
TTTGGAAGACTCTCTGTTCCTTGATGATATTCCGTGGGATAAGAATCCCAACAACGTGGA
TTACAATTATGTCTTGTTCGAGAAGTTCTTTCCTTCACTTAAGGGGAAGGCAGCAGTGTT
GGATGAGTTCTTGTCCCATCCTTCAACAAATCCTGAAGTACCCAACAAGTGGAAGAATTG
AGTCGCAGCAAGCAGCATTAAGTTCCATCGCCCAGAAGCAAATGATCCTGATGCCTTAGT
TAAAATTTGCATGACCGTCATGATTACTTCTGTCTTGGAGGTACACAAGGGCATCGCCGG
GTTGTGGCAACAAGGCAATTCTTCTGGTATGAAGGATTAGCCAAATTATGGGCACTACAT
CCCGAAGGACTATTTCAAGGCCTTCATATACGGGTTGCCTTATCTCTGGGCAGAGAAAAG
TATTGGGATATTAATCCGGGCGAACTGCCTTTTGATTTCCTTGCTCCCTTCATTAAGGAA
TACAACAGCTTGCGGACTAAATCGATTCGTGTCATCTACCTCATGTTAGACGAAAGCATG
TCAGGATAGAGACCCAAAACAAGCAAGAGAGGTGGCCTTCCTCACATCTCCCATGAACCG
AGGAAACATGTTCCTCTGGGCACTATGATCAGGAATGCAGTTGAGTGCACGACTGGCATA
TTTGTGCACCATGATTTGGTGGATTCTTCAAATGAGCAGTGGAAGAAGAAGTTCAGCCTG
CCACCAGAGACTTCTCATCTACCGAAGAAGGAGGAGATAAGTTACCATTGCGCGAAGTAC
TCCGTCAGTGCGAGGAGAGCAAAGTTGTCGAAGGTGGATGGGTTGGGGGTGACGCATGGT
TTGGCTCAATTGAGAGCTGTTTAGAACTCAAGAAGAGGTTCAATGTATACTCCACATTCA
TCATAAAGCAAAACGTGAACTACTATCCAATGCAGGTCCTTCACAAAGTCCTTCTTGCGA
GGCACGGATCGAAACCAGCGGGACATTGGGTCGTCATGCAGACAACAATTGCCGGGGTGG
AATTAATAGCCATGGCATATGCTTGGTCCCAAAAAGGTGTTGCATACATGATAAGTTCAT
GTGGGATGACGGTGATGCATGAGGAGCCATATCTATCCCGCTACGAAGATGACTATGGGA
ACGTCCAAGAGAAGGAACTTCCTCGCCCGACGGTAGCCCACATGCTCTATGAGTTTCTCC
CGTTAATCGACGAGCACAACAAGTCCCGCCAAAATGCATTGGCACTGGAGAAATGTTGGC
TAACGAAGAACTGTTGGGTCGGTTAATCACCACATTTCTTGGCATGGCTGTGATTGATTT
GCTTCAGTGGGATAGGAGGAAGCGCTACGGGCATGTACGGGATCTTGAGTTCACCGGAGA
CTTCGTTGAGAACATGGATGAGGATATTGTTGGCGACTTTGACGTTAGGACAATGGCAAA
TTTGATTGGTAGGCCATTGTCAGATGGGCGCTTGAGGTATCGTTTGACCAATCAGCCAAG
CGACGGACTACAACTTCCAACAGTACAATGAAGCCTGTTGTACGAATCACCGGCAAGGAT
GGGTCTATTGTTCACCCAAAAGGGATGAGAGAGATGATAAGAAGGTTAGGGTGAGACAGC
AAAGTTGCTTCATTTGCCGACAGTATACGCAGAAGACAATCAACACACAGTGGAAGTGTC
GTATATATGGGATGTCATTGTGCCAGGTTGATAGGAGTGATGGTATTGCTCGGAGACCGT
ACTCTTGCATCGATGAGCACCTCTCGTCACACAACGAGTATATTGGATGAAATTTGATGA
AACGCAACAGCTTCATATTGCCTGACGACTTAAGGAAGTACACCGTGACATGACAGCAAG
AGCAGATCCGTGAACAGGACATGCAGAGGAAGAGGATGGAGCGGCAGGGGCAAAGTGACA
GTAGAGAGAGTGTCAGTACCCCTGAGGAGGAACGACGTAGGGCCTTTGTAAGAGAGTGTG
AGAGGAGAAGGATGAATGAAGCGAGGGTAGCACGCAGTAGGACAATGCAAAGTTTGAGGA
AAAGGACCAGGACTGGGAGCGACACTCAACAGAGGGTGCTGAGGTCAAGAAAGTAATGTG
TTTTCTTGCTTTCTTCTAGTTGTCATTTAACATGTAGTTAGCATGGGGATTTTTTTTACT
AGTAATTTTGCTAGCAGGAATTGGCTCATAGGTGTCCTCATAGGTTGTAGAAATTGAGAT
AGGAATAAGTACATCTTGAACTATGAGTCATAGCTCATAGTTTCCACCACTGACCACTAG
ATAAAAAATGTCGGCAAAAAATTTTCATCTCTCGAGACATTTTCATTTTTTCTTAGACCT
TTAAATGTAAACAATATTTAATTGTTTTTTGAGACGTTTTCTACCGTTGTCACCAGCTTC
AATGGGAACTTGAAGTGCTTTATGACCGCTCAGCAAAACTTCACGTGAAAGTGGGATTGA
TTCGTGATGGATTTTCTTGAACTACGTCTCTGATGATTGATTGTTGGATACAGTGGTTGG
AGACTCTACAATTAAATTGTCGAGTCCTCCTAGAATGGAGATCTTCTGTGTTTTTGTGAC
TCCTTCCATATCTACCTTATTTGTGAAGGGTATCTTTCACACATTCACAACTCCGTGACC
TCTTCAGAAGGATTTTGGGTACAAAAAAGTCTAATCCTGGTTACCAAAAAATCTCACGTG
GACACAACATGCAAAACCATGTCAAAAAGAAACAATCCTTGCCATTTTCATCCTCATTTC
ACATGCTCATAATTTGCTGAAGATCAAGATTGAAACCTAAGCACACAACAGTGTGGTCAG
CATAATTTAGTAGTTTTAATCAACCCCATTGCTCGGCATATTATCACCATGGCCGATGTC
CCTCCTCCTCCTCCATATGCCCTTGGAGCAGTTCCAGCCAACGTCATGCCTGCGCCGCAT
TCAGCTAGCTTCAGCTCCCTGTTTGCCGATCACGCTCGTGATCCCCACCTCGGAGACTAC
ACCCAGCTCCTTGCTCCTTTTGATATTGATGTCAACAACACTGCTGCTCCCTGAGCAAGT
CCGTTCCCTTGTTGCTACCGCTGGCTCGCGACGAATGCCCTTGGCTGCCGGTATGTTGGT
ATCCGGAAGGCTGCGTCTCTTTCACCTCCCGTTCAAATGGGAGCCAGTACTAGGTGCGCC
TCCAGATCCCTCCTTGGATGGAAAGTTCTTTGCTTTTGATGGAGAGCTCATCTACAACCA
GGGTAGTTTAGTGGAGATTCCTACGACAGCCTTCCATCAAACCACCAATCAGGTCCTGGT
TCGTACCATCCCTGCCCTAAAGGCAGCACTGGCAGGAGATACTGACCCCAGTCTTATGGT
TGGTCCTTTTGTTGCAGGAGATGCTGATACTGAGGCAGTCCTTGTCCGAAAGATTGTCCC
CATCCCATTTCAGTATGTTGGTCTTTTTCTATCCCAGCCTGACGGAGTGACCCCACGTTT
CTACTTTGACACCATCCTACCTCAAATCGAAGCTGACAGTAGAACTCAGATGTGCCTTCC
TTTGACTAGGTACTTCCAAGTTGCAATCACCCGTCGCCAGCCCGCCGATATGAGCTCAGA
ATACTTGAATGTTTCTGCTCCATCACCGGTTGCCCGTAATCCTCGCTTACTTGGTTACTC
CAATGAGCTTATCTTTCATCACTTCCCACAAGCAAATCCAACGGCTGTTAACATGCAGCA
TAGCCAAATTGCTGCGGGACTGTCTGTCCTTTACCAGCAAAAGGAAGAGCACTATCAAGA
GACCAAAATTGCTAAGGAGGTAGAAAAGCAAGCATCTGTTTCAAAATGGTTGGGCATCGA
CAAGTGCAACACCTTGTGCCGATTATCTCAAGTGCCAAGTGAGGCTGATCTTCCAAAAAT
CTGGGGGGACTTTGCCAAGGCTAAGAGTGAGGATAGGCTGGGTCTCCTCAAGGGGCGGGT
CCAGTCAGAGCTCCGTAAATTGGGAGAGAGCTACATTGAGTATGAGCCCACCACGTCGTT
TGTCAAGAAGCTTACTTCAGTTGATTGGATAATGCACAACACGGACTCCTTGGGAGCAGG
AAGCCTCTGCAATGCCTTTCACTTTACTGACTCTGATATCGATGCGCTCCAAAGAATCAA
TCGTGATATAAATCTTGTCCAGAGTGGCACTGGAAGCATCTCGCTAGCTGATGCCGATTC
TATGTTTTCCGCAAAACTAAACCTTCCCACTGCCGAGACCTCACTTCGTTGCACTCGTCG
CTTGGAGGCTGTACTTCGTGCCATCCTACCCCCTGGCCACCCGTCAGTAATCTTCATTTC
AGAGCACTACAAAGTCATGAAAGCCTTTGAGCAGAAGTTCTTTGTGCTTCCTATGGCAGA
TGGACCAGCCACTGAGCCCCTGCGTGCTGTCTACCATCTACACTGGCTGAACTTGCGTGT
AAATGCATTCTTTCGTGCACAAGAGATCAGTGAGACATTTGTACTATTCGCCTCAGACCC
CCGGGATATCATCATCAAGGCTGAGCTCCAGGAGCGCTGGGAACCTTACCTCTCAGAGGC
ATTCATCCGCTACAATGGCGTTTATGACCTAATCACACGCGAACGTAGAATTGCTGCTGC
AGTAGGTTCCGCTTCGTTATTGACTTCCATTACCCCTGGAAAGACTGAGGCAGCAATCCC
AGGGGGGATAAATAATTCCTTTGCACAAGGGGTGCAGCAGAAGAAGGATACAGACAAGGA
GTCAACCCGTGTGGATAATCCAACTTTTGACGCATCCCTGTTTGGTGAATACAAAACCAG
TGCCATCAAGTCCAAGACACTTCGTGACAAGATCAAGAAGCAAGAGATTCGGGCACTGCC
TACCTCGAAGATTGATGGCTCTTCCATGTGCCTTGCTTATCATACAAACGGGCAGTGCAA
TACGAAGTGTCCCTGTCTTGTTGATCATGTCCCATATACATCAGCGGAGTATGCTGATCT
GGCCACTTGGTGCATTGAGTGTTACCGCTCCTGAGGTGTTGGCGGGAGTCGTTTTCTAGG
TAGCTTCGTAAATTCAGGTCACCCTTATGTTTTCAAGCCTGCCTACCATCAACCCACTCT
GTCGCCACCCCAATTGCATTCATCAATTGCTCTTCAAGTATGCACCCCCACATCAGTTCC
ATTGGTCACAAGTCAGTCACTCAAACAAAAAGCTTCTCTGCCCGTGACCATGTCACCGCC
CTTAAGAAGGCACCTATTGCTTTTGCTGCCAGAGTTCCCAAGGAGTTAGGTGAGTACATT
GCCGGGATGTGGAGTTGCTGCAGCAATTGGGTTGGAGGCACTTTGTTCAGCAACGGCGGC
CACGGAGCGACTTCTCTGATCTACGCAATGTACATCATCCAGCCTCCCGCCTCCTGCATC
ACTACAAGCATCGGGGTGTACCTGTCAAGTTCTCCACTCCTCCATGGACCAAGTCTCAAA
TCAACCAAGCCCTAAGCCGGGTCCCCACAAGTCCTGCCACGAATATGTTGACTTTCTCCA
CGAAGAATTCACTGATATGATTGAGAAGGGTCAGTGGGTTGTTCTCCCTGCTGGGGTAGC
TACAGATCTCCCTGGCCTGCGACTATCTCCTCCTGGTGTTATACCTCAGCGGGATCGAAG
GCCCGATGGATTGGTGACTACAGTTGGTATGATGTCAATGATGACACTCTTCCTCTGGCA
GCCCTGGAGGCCATGCAGTTTGGTCATGCTCTTGACCGCATCCTTCGTGAAATTTTGCTT
GCTAACCCCGCCTTTGGGCCGGTTCAGCTTATCAAAGTGGATATCAGTGATGGTTTTTAT
CGCGTGGCATTGAATATAGATGACATCCCCAAGCTTGGTCTGATATTTCCTACTGCAGAA
GGCAAAGAACCCCTTATTGCACTTCCCTGGTTTTGCCTATGGGCTGGAAGAACAGTCCAC
CAATTTTCTGCACTGCCACAGAGACCATTGCTGACCTTGCCAATCAACGACTTGCCAGAA
ACATTGATCCTCTCTCACATGTCCTTGATGAACTTGCGAAACAATTCCATCACCAATGTC
CCTATCCCTCCTCCCGTCCCCTCCAGTGGTGACAGCCTCCTCCACTGGACGTGACAACAC
CCATCCTTGTCCCCAGTCACTGCCTGTCTACAAGCTGTGGCTCGTGACCCATCCCTCCCA
TTTCCATCTCAGCCTCTGTCTTACGTAGATGTTTTTGTGGATGATTTTATAGGGCTTGCC
CAGCTCCATTCTAATGCTCGTCGAGTCCGCCGTATCCTGCTCAATGCCATTGATGATGTA
TTCCGTCCAAACGACACCAATGACTCCCCAGTGCGCCGTGAACCAGTTTCTCTCAAGAAG
CTGCAGCAAGGTGACTGTTCCTGGGGGACCTTCAAGGCTGTTCTTGGTTGGGTCATTGAT
ACGGAGAAGATGACCATCCAACTTCCAGATCACCGGGTTGCACGTCTTTTGGAGATTTTG
GATAGCATCCCGCCCACACAGAAACGTACTAGTGTCAAAAAGTGGCATAAGGTCCTTGGA
GAACTTCTGTCTATGTCCCTTGCCTTACCTGGTTCACGAAACATCTTCAGTTCCATGCAA
ACTGCCCTGTCAAACATGTCTGGAACTCGAGTAAAGTTGAACAAAGGTGGTCACCATGCA
CTTGAAGATTTTCGGTGGATGCACGACAATATTGCCTCTCGTCCCACCCGAATTGCTGAG
CTTGTGCCTCTGGATCCAGCAGCAGAAGGGCATCACGATGCATCTGGGTCCGGTGTTGGT
GGTATCTGGTTTCCTAGTGCCACATTGGTTTCTCGTTCAGGGTATCACTCTCTCAAGCCG
CTTCTTTGGCGTCACCAGTGGCCTGACTACATCAAGCAACGACTAGTCACGGAGGTCAAC
CCCAATGGTACTATCACCAACTCTGATTTAGAGCTTGCTGGCGGACTGTTGCACTTGGAG
GCTCTCACCCAGGCCTTTGATGTCACCGGCGCACTGTCTTATCAAAGGGGATAACCTCAG
CACCACGTTCTGGGAGCGAAAGGGTAGTACATCTTCAGACAAGCCTCCTGCTTACCTCCT
GCGGCTCTTTGGCATTCACCAACGTTTCCACCGCTATGTCCCGCGTTTTGACTACATTTC
GGGAGCCTCCAACCACATTGCTGATGCATTGTCTCGTGATTTTCATCTGACCTGGCCCGA
GCTCATTGACTCCATTTCGCCTCATTTGCCCCAGAATGTCGGATATCAACTTTGGACCCC
ATCACCGCCAATACTTTCCGCCGTGACTTCCGCTGCTCAGGAAACAGTCCAAGCGGGAGT
CACTGCTGGTAATGCCTCCCAAGCCATCACTGCCTGGACTCAGTGGACCGACTTCACAAC
TGAGCTGGGCCTCGACCCCTTTCTCCAAGCCCTCCAAGACAAAGTACCAGTGTTACAAGT
CTTCGCCCTCCGAGTTCGTGTCGGAGAACTTGCAGCCAAAGGCCATCCCATCCGGGCTCG
GTCGGCTGAAGCTTACGTACGGCACGTTGCACAGACGTTCCTCCACATGGGGGCCGAAGA
TCCGCGGTTAACTTCTATTGGAAAAATTGACTTCCGTCTCCAGCGTATGGTTGCGGCATG
GAAAAAGAAGGATTCTCCCCCTTGTCGGGTAAAACCTGTTCCAATTCGTATCATCCGTCA
CATTGCATACTTAGCACGACATTCAACCAGTTCCAACAGTCTTCTGGTTGCTGTTGCAGA
TATGATAATCATTGCCTTTTTCTTCCTTCTTCGGCCGGGGGAATACACTGACTCTAACCA
AGAATCTACCCCCTTTCGTTTCTCTGATGTCCAACTTTTCATTGGTCAGCAGCGCTTGAA
TCTTCTTCATGACCCTCCCGCACTCATTCTCCAAGCACGCTTTGCCTCTCTCACCTTCAC
TGACCAGAAAAATGGGGTGAGAGGTGAGGTTATTGGATTGGGGTGCAGTGGGGACCCGTA
CTTGTGTCCAGTCAAAGCAATCATTCGACGTGTCCTTTACCTCCGCCTTCACTCAGCACC
ACCAGATGTCCCATTGGCAAGGCTCTTCAATTCAAACTCCCACATCACCGCAAGTGTTAT
CACTAGCACTCTCCGGGATGCCGTTACATTGTTGGGTCCAGAACTTGGGTTCTTACCATC
GGACATATCTGCTCGCTGCCTTTGTGCATCAGGAGCAATGGCCTTCCTACTGGGTCAGGT
TGACACAGACATTATTTGGTTAATTGGTAGATGGCGATCTGATGAGATGCTTAGATATCT
ACACGTTCAGGCTGCTCCCTTGATGCAGGACTATGCTCGCAAAATGCTTATGGCTGGCAA
CTACTCCCTGATTCCAAATCAACTTGTCCCCATGCAATAATTTCCCACTGGTTGTTTCTG
CTTCCGAGACTGTGTGCAACCACTGGTTTTCCTACTCCTTTCTTCTCTCCCTTATCTCTC
CCCCTGACCTTCCTGCCCTTGGGACTTTAGTTGGTCACTGGGAATCTTTCTTCTCTGTGA
GCTGTCCAATGACACCTCCTCCCACCCATACCCGCCCTCTGTATGGCCTGTGGCGGCCAA
TGGCCTACCTGCCTACCGGACTATTGGGCCATTGGAGGCACAAAGGTGCGCCTACTAGTA
AAGTCCCCTTTTTGCCATCCTGTGTTGTTACTTTGGAACAATGTAAATAGTTAGTGCCTA
ACTGAAAGGTGCAGCAGAAGTTAGTGACTAAGGCGAGTGGAGCTCGCCGTTGTCACCAGC
TTCAATGGGAACTTGAAGTGCTTTATGACCGCTCAGCAAAACTTCACGTGAAAGTGGGAT
TGAATCGTGATGGATTTTCTTGAACTACGTCTCTGATGATTGATTGTTGGATACAGTGGT
TGGAGACTCTACAATTAAATTGTCGAGTCCTCCTAGAATGGAGATCTTCTGTGTTTTTGT
GACTCCTTCCATATCTACCTTATTTGTGAAGGGTATCTTTCACACATTCACAACTCCGTG
ACCTCTTCAGAAGGATTTTGGGTACAAAAAAGTCTAATCCTGGTTACCAAAAAATCTCAC
GTGGACACAACATGCAAAACCATGTCAAAAAGAAACAATCCTTGCCATTTTCATCCTCAT
TTCACATGCTCATAATTTGCTGAAGATCAAGATTGAAACCTAAGCACACAACAGTGTGGT
CAGCATAATTTAGTAGTTTTAATCAACCGGCCCACCTCCCCCTCCAATGGCCTACCTGCC
TACCGGACTATTGGGCCATTGGAGGCACAAAAGGTGCGGCCTACTAGTAAAGTCCCCCTT
TTTTGCCATCCTGTGTTGTTACTTTGGAACAATGTAAATAGTTAGTGCCTAACTGAAAGG
TGCAGCAGAAGTTAGTCACTAAGGTGAGTGGAGCTCGCACTTGTACCATAGGTAAATCGT
GGTACAATAGTTCTGAGGGTAGCGCCCGATTCAGATATTATAATCATGATGTAGATACCG
TACCGTACCCTTAAATTCAACCCTAATTCAACCCCCCCCCCCTTCAGGCTCCCTGTCAGG
TACTATACATCACAACCTATCACAACAAGGCAACCTATCCCGAAACACAGCCTAACGACG
TCGCCATGAAGAGGGTCAAACAACAACCTGTTATTGTCGATCCGACGGGGTGGATGGTAG
ACAATGAAATTTCGAATTTCATTCTGCTACATCAGAAGGAGGTCCTCTACATGTGCATGT
TGGGTTGTGAGTTGCTTTGTGCTGCAGTTTGAATGCTGCGTGATCTTTATGTTCCACTGA
CCTGCGTACAATCACATCAACCCTCTCCGCCTGAACGACACCGCCCTTGCGTTGTCTCCT
CCCGCAGATACTTTTTTGCATGGTGAGAATTTTTTGCCCAGTTTTTCATTTTTGGTTCCG
TGGTCTCGGCATACGACTGGTTCGAATCTTTATTGTTTCAGGCAGTAAAGTCTTCGCTGC
AGCACCAAAAGATGCGCCTGTTTCTTACAAACTTGTAAGCATGATTCTAGCGTGCACCGG
GGGTGGAATTCTTGTGCCTATCTTCATCAATGGAATCCCTGTTCCACTCGCAAATGATGC
ATACCCCATCGCAATCTTTGTCTCTTTTGCAATTCATCACTACTTTCCGATTGTTGGTGA
AGTTATAAATCTTTCACCTGCTGTCAAGGTGAGTTGAATAACACTGATCATTTGGGAATT
AAAGCGCTCCCCCCAAAGCCGAATCTGATGATTTTCCACCCTCATGTATGTATGGCAATG
TTTTGAAATTTTGTTTTTTGGGATATTTAGGCAGTCATTATTGTGTTTTATGAAGCAGTA
CGTGCAAAGGTTGTAACAACCTTTACAGTAGCATCCGCTGCTACCATTTCTCCATCTATC
TTCTCTTTCCCAGTATTTGGACCCATTTTTTGCGGAACAGTTGCTGGATGTGGTGGTGCA
TTTCTGCCTTTGAGCAAAGGCCTTGATCCAATTGCTAACGGGATGCAACCTCCGATGATC
ACTGCATGTATCGGTGCCACTCTCGTTCATCTATTTCTGAGCACGTCATTGAGTGAGGGA
GTGGTGGATGCAATAACGAAAGCTCATTTGCACCTTGCTATGTTCTTCATTTTTGTTGGG
CTTGTCACAAGCCTTGGTTTTGGAGCAAAGAAAAAGGAGGTGAAGACTAAGGAAGAATGA
TGTTTAAAGAATGTAGACTGGTTTCGACGTAGGAGGTCAGTTGTTGTTCGCAGAACACTC
TGCACCGTCCCGTCTTCCACTTAACCAAGTTGGTAGACAGGCACTCGTTAATTCATCTGG
CGAACAATTTATTTATGAATCACTCGATTCTTGTGTTCAGGCTTCATCACCACAGAAAGG
GTTCGTTAAGTAATAGTTTATTTGATAAACTATGGCGAGAAATCTTAGTGCATATTCATT
GATCATCATTCCCCATCATTCTCTGCATTTGCCTCATATTCTTGCTCATTTTAAATTCGG
GTCGAGCATTAAGTAGCTCTGAAAATTGTGAAGATGAAGGTTCCTCTTTCGATGAACCCA
ACCAAATAGGAATTTGTCTATTGAACCAGGAGGGATCTTCCCTGTAAGCATACATCTGCC
AATCGTAAGGATATGCCTTCAGTGCAATGCAATCCTCTCCTCTGGCACTGAATCGTTGGA
CTGCATAGGTGACATCATAACCGTTATCGAAAACAACTTCTTGAGCTCGCTTCTTCCCAT
TCGGCTGAAGTATGTTAAAACCCCACGATTCAACATCGCGCCAAAAAGGATTTATCAGTA
AAAACAGTTGCTCTGGACCAACGTCTTTATCTATCGTTTCAATATCCTTCAAATATTTTA
TATCGGTGTTGGGAAAAACCAAAGCGGTTACGTCGCCCCCTCGACGTTCGGAACCATTTT
TTGAGGATACAACAGCAGATCCGTCAAAATCCCAAATGTCCTTGGTTGTGATAGTTGGAG
GCAGGTTGGACTTTCCGGAAGCGTCAACGTTGACTTCCCGCAGTAGAGCCTCTGTCAGAG
GACGCCCAGCCTCTCGGAACATTTGCTTTGCCCCTCCAGGCCACTCGTTCAATTCACCAG
ACATTTCTTCGTCATCAGTAAGTAACGCAAACCGAATTGTTTGTCTTACAATACCATCCT
TGAACGCACGTTCGACAGCAGATGCAGCTTGCTGAACCTGCGATCTCGCATCTTCTGGGA
CTGGAACAATTCGCGGTGCTGCCCCGGCACCACGTTGGGATTTGTTGCGTGCAATTTCGG
TCAATTGAAGTTTTCTTTCCTCCATTTGCTTCTTTTCACGTTTTGATTCTTCTTCTATCT
CCTCCAGTGTCTTTCCTGACATTGCCGCAGCTTCCTCACGTAACCTTTTCGCCTTCTCGA
GGAGAGCCCGTACCTCGTCCTCGGAAGATAGGTAAAGCGCCTTGGGCGCATTGCTTCGTT
TCCTGTGATCTGGACGTGCGGAGAAACGGGATGGTATTGGTCTAGAAGCGGATTGCAGCA
GACGGGTATTCGGAAGGCCATTTGAGAATGAGAATGATCGACAGATTGAAGCGGCGATGA
TCAAAATCGTAAGCGCCAACATGTTTAATCTGAAGATGAAATGCTGAGGGGGTATGGTTC
AGTTATGTGTTGTATGTTAGGGAGTCTTGCGGATAGGTTTCAATCTGGTTATTGTGTTTG
ACTCTCTCGAGCACATCGATTAAAAAATATAAAAAAGTGTTCCGATACAATTCTTTTATG
GTATTGTATTTGTACCGTACAATACAACGTTGACGCTTTTCTCGTGACTCAGCTTTCTGA
CAGAGTTCTGATTCTTGTGCGTGTGATTGATGTCCCTTGGACTCGCCCATCATGGTAAAA
GGACTAACGGTAGGTAGGCAGGTAGGTACGTACGTACGTACGTAAAATACATACCGATCT
CAGGCTCAGGCAAAAAATTACCAGCAGCAGTTGCAAGATTTTTTGGCAGTAGATGTTATT
TTTTCTGGAAGCTGATGGTTAATGGAGTTATTCGATACGTACTGACGTCGGATTTTGTGT
GCGACTTGATCTTATTATGACGTTATTGTAGTCATTTTGATCGTACAAAGTTTTCGGTGA
GGTAGGTACATGATGTAATGTAGAAGAAGGTTTAGTACCGTGAAACGATCGGTTTTGTTC
TTGTGGATTGCTGTGCAGTTTTGCGATTATTGAAGCGTGAATGCATTAGATCGTGAAGGC
AATATAACATATACTTGTGTGAAATGTTTTACAATTCTGCTACATGTTTTTCGAGGGAAC
TTCGTGCAGTTATTTGATCAGGCTTACTAATTTAACGCTACACATCACTGGTCAAATTCC
CAAGTAGTTTTAAACACTATTTTAGTGTTTGAGGGTTTGTTTTGCAAGAAGATGCAACAA
CTGACAACACTTTTGATGGCACAATAGTTAGTGAGTGTTCGTTTTTGTTGGGTTCATCCC
GTCGTTGTTGCTTTGGTGTTGGATTGTGTTGGCGTCGCTGATTCACTGCTGCTTTATGAT
TATTAGGTTGCGCCTTTGTGTTGTGTGGCACCATGGCTTCGCCGTGCATTATGTTGTTGC
ATGGCGTCGTTGTCTTGTGCTCCATTTTGTCGCATGGCGTCGTCGTTCCGTGCTCGCCTT
GATGGAAGTGTTAACATTTATTTCTAGGAATTTCAATTCTAATATTGTTTGTTTTGTTGT
TATATCAAAAACGTAACAGATCGAGCGAGAGCCATACTCAGGTATGTTCTTTGGATGTTG
TGTCTGGTATGGTGCTTCCTTGTTGGGTTGGTATGGTTTTGGAGTGGCTGTTTGTTGGGT
TTTTAGTATGTTGGCAGTAGCGTTGATGTGGGATTGCGACGGCTTGTGGTTTGGCGTTGG
GGTTGCTGACGGCTTTGTCTTTGTGGCGATCTGTTGCTGTTGTTGTGGTGTAGGTTTTTC
AATTCTGACGTTGTTCCTTTTGTTTTATTTGACAAACCTCACAGTTGAACAAAAAGACAT
GCAGGTATGTACTCTTCTGTAATTGGTGTTTGCGAGTAGCTGTGTGTTGGCTTTCTTGTT
GGCTTGTGGTCTGGCATTGGCTTTGGTCGTGGCTTCGTCTTGGCGGCAATTTAATTGCTA
TTGGTTTGATGTAGGTTTTTTTCAATTCTGCCGTTTTTCCTTTTGTTTTTTTGACAATTC
CCAGTTAAAGCAAAAGACGTCCAACACTGTATTGTGAGTGGCTGTTTGTTGGCGTTCTAG
TGATAAGCAGTGGTGTAATTGTGGGATTGCTGTGGTTTGTGTCATCTTTGGGGAAATTTG
TTGATGTGGTTATGTTGTTTTGGTGTAGCCGTTACAATTCTAACAATGTTGGGTTTTTTT
GAACAACTTTACAGTTGCACAAAAACACACAAAGGTGTGTAGCTTGGTGTGATCAACATA
TGTGGTTTGGTCTTTTTTTACTTAGACGGCATGATTTTTAGTTTGTGATGAAAGCAACAA
TTTGAACAATACACATGCAATATGTTGAATTGGCAGCGGCAGTGTTGGTCGCAGTGTCTA
CTTTTGGATAAAGACAACAATTCTAACAATACACAATCAGTTGGTTCAATTGGCAGCAAC
ATTTGTTGGTTGTGTGATTACAGGGGTGGCCGTTATTTGGGTTGATAGTTGTGGCGTCTT
GTATTTGGTTGTGTCTTCATATGTGGATGTTTTGTTTGCTTGTGTGATTTTATTCACTGT
CTTCTTAGATGTGATTGACTGTGTTTGTTTTGTTTACTGGAATTGTTGCAATTATAGCTT
ACCAATTGAAATGTGTTGTTGTCTGTGTTATCTCATTCGTATCATTATTTGAATTGAACT
TATTGCAGCAGTATGAGTTCAAATACAGCAGTACAAAAGGATGTGTCAAAGGATGATGCA
GTTATTCAACCCTCCATCTCAGACTTACACCCAACCGCTGGCCGTGACAATAACACGGTA
ATGGTATGTATGTTTTATTTTATTCATTGACTTGTGTTATTCTAATTTATTTATACAGAC
GCTTCCTACTGAAGGGACATCTGACACTGTAGTTTGCCTTTCTGATGATGAATTTAATGT
GAGTCATAAGAGTATTGTTTTTTTGCAGTAGTGTGATCTTACAATTTTATTTTTTTAGGT
ATTGAGACGTGTCAACAGTTTTGTGTTCGGATCAAACCATGACAATCTGCAGATTCACGC
TTTGACAATGGATCCGGAGTTTTCACAGAATGTGTCAACAATGAGTAGCAGCTGCACACG
CATCAACGCAACTTTGCAATGTTTGGTAGATGCAAGTCACAAGATGGTAGAATCAAACAA
CAAATTGGTTGAATCATACACAAGGCAATGTTCCCTTATGCAGCAGGGAGTGGAGAAGCA
ATGTACGCTTATTCAGCGGGGAGTTGAAAAGCAATGTTCGCATATTCAGCTGGGAGTTGA
AAAATTGGTCAAGTGTCTGTCTCGGGGTAATGCCATGGTTCCATCTGTGGGTGCATCTAT
GGAGACTTCGACTTCAGTTTTTGACCATACTGATGATTTTGATGCAAGAGAGGAGCAGCA
TGATGGTTCCATAGCCATTATCTTGGAGCGTGGTGATGGCAAAAACTTTGACATCAGTCT
CCCATCTGCGACTAAGTTGTTCAAAGACCCTGGAGGTTCCACGAGGAAGACTGAAGATAA
AAACCCGCCCTACTTATTGTTGGAGTTTTTGATTGTTGGGGCATGGACCATGTTTTCCGA
TGACAAGCAGAAGCTTATTCTCCCTTTTGTGTTGGATTGGTCTTCCAGCGACAATGATGT
CAAGTATGTGCAAAACTGGATGAATGTGTTGAAGTGTTGGTGCACTGGGCAGGATTTGTC
GAGGAAAATCGGGATTGTGTTGGTGATAGTTGAGTCAAAGCTCTGCTTGGCAATTTTTCA
CAAAAAGCTGGAATATGAAATTGATACTCTCAAACCAAAGCTAACATTTGTGGTATCTCA
GAGCCTGAAAAATAGCGACTTGCCAGTGGAGGAAGTTACTATTTTGTTTGAGGAAATCTT
TGCTTTGAAAGAAGAACAATATGAGGTTGAGAAAACAATTTTCCAGAAGGTGTTTCCAGC
AGATGATCTTTGCGACAATCAAAGTAGTGTTATTGCAACAGGGATCAGAGTTCAGGACTT
CATGTTGGATTTTTCTGGGGAAAAGTAGTCAAAATCCAAAAATGATTTTTCCCATACTTT
CTGGGATTCATGGGACTAATTCGAATGATATGTTTATCAAGATCAAAAATCAACTTATCA
CAGCCAGCAATAACAAGGATATCGCTGCATTTCGACATTCTGTCTATGATGCGGTATATG
ACTATGTTATTTTTTTGGCAGAAAAGAATGTTGTGAAGCTTAGCAGTGACAGCAAAGGTG
TCCCATATACTTCAGCTGCTGCCACTGATGACTTCATTAAAGAATTGATGAAGCATAAAG
CAATACCAGATCCAGGCGGTAAGTCTGACAATTGAAAAAGTATTTTTTGTGCTTTTTTCT
GTATTCATGATGCATGTTAAATTTTATAGAACCTAAGGCAAAGAGGAAGTCTGATCAGGA
TGTGTCAAGTGGCATCCCTGCAAAGAAGCAGAAATGATTAAAAGGTAATCTCAGTAAGTC
CAAAAAGCTCAACTGAGCTGGATATGAGAACAGAAAGCCCTCACCATTTGGTATGTTTTA
AAGGTTCCTTTGAGCTGTCCAAGAAGTGTTGTGATGATAGAGGAGTGGAAGTTGATGGTG
AGAGGGCTTATTTCTAATGTCCTAAGTTAAACAAATCTGTTATTGACAAACTTGCCTCTT
TGTGTCCATTGTAGTTTTACAGACTTATTTGTTTATTGGAATGTATTATCCCAGAGATGT
CAAGAGACTTTCAAAATTCTTCCATCGTGATTTGAAAAGAATTCAGATCTGTCAGGACAT
GTATCCAAATTTTCATGTTCTTACAGCTGCATCCGGTACCAATCTACCCAACTACGCTGA
AAGAGAACTCTCTGTTAGAGGTAGACATTCAATCCATTCATTGCGACCAAGAGGAAGGAA
CTTACTATGCGTCCTTCCAAGCTCTTCACTGTACCAAGTGAGAATTTTACATGAATTCAA
GTTTTCACATAAATACATTCAACTCACATGTTTTGTCTTTTTTAGATTTGCATTGATCCT
TTCAGATTATTTGAACATGGTAAGCTGGAATATGAAGAAATCAATACTCTTGTTAAGGAA
AACTTTGCTTCTATGGTGAGGTCAGGAAATTTTACCATGGGTGAATTATTGGACTATGGT
GTTGTAGATGGCATCAATCACCTTTGCAATGGAAAGACATTCGATATTTTTATGAATGCA
AGTAGGTCTGCAAGTATTTATCTTCCGTGGAACAATGCAGTAGCTGCCAGTCTTATTTGG
AATCACAGACATCTGTCGAGATACTTTGCAATATACCCTCTGTAGGCCGTTCGAATGGGT
AACAATGTGCTTTTTAATGTGTCATTGCGGTTGTGACAAGAAAAGGGGACATCTGCTGAA
TTTCTCAAATTTGATAAATTGACAATTTTTCTGTAATGAATGAGGTATCAAGAAATTGGC
TGGTGGACAGGTCTGGCATTCAGCTTGCAAGTTTACATCTTCTGGATTCTGTCTATGGCC
TGGGTAAAATTGACTATGTGTGTTTGAAGGTTTTGGGTTGTCACCACCCTTTGTTTGATA
GTGATGAGATTGATGTGTTTGGTTTGAACCAAGGGGGATTCTTCTGCCCAGTATATGATG
GTAATAGTGCTCAAGTAGGTTTTAGATTTGAGCCAGAAAATGAAACATCATCAGATGACA
AAAAAACAACATCATATATTACAAGGGGGAAAATAGTATGCCTGCTGGTGAGATGGTGTC
TTTGTTTCTTTTTATTTCATCTTGGTAAGGAAAAACTAACAAAATGGCTCATTAATTAGC
AGCTGACATTGAATCAAACAGTGATGAAGAGGAAGATTCTTTGTCAGATCATCATAGCAA
TTTTCATGGCAAAGTGGACACAGAAGAAGAGAGTGCAAACAGTGATGACGAAGACAGCAT
TGAAGGAATTGAGGAAAGTGCTGTGAGCAGTGATGAAAGAAGTGTGTTAGGGGATAGCAG
TAAGGGAGATGAAGAAATTTCTTTTAGCAGTGATGGAATCAGTGCTTCAGATGTGTCAGG
AGATTCCAACATTAAGAGTGTGATAGAGTATCCAGATACAAGATCTGATGCGGAAGAAAG
TATTTCAAGTTATGGATCACGTGGAATAATTCCTGTAGGAAGGCGTGGTGGTTTAGCAAA
TGATGTTATCAATGAGGAAGTTGTGTCAATGGAGAGAGTCAGTCCTGATCTTGGTATGTA
GTTTAAGATGAATCTGATTTAGTTGCTGAAATGAATTTTAATCTTTTGTAGATTGTTTGT
CATGTCAAAATTCTTGCTTTCAGTATTATGACACAACAAATTTAAATGCAGAGGAAAAGA
AGATATGCGAATATATTAGAAAGCAAAGGAGCACGAATGGGTTTGCACTACTTGATTTCA
GTAGAATGAATTATTCAATGCCAGCGAGAGTAACTAAGAATATTTCGAAGCTTGCAAGCT
AGTTTCTTCATATACCAAACAAATTCCAGAAAAAGTGGGCTACTGTTGATGATATGCATG
ACTTCACTCTGAAAGAGGATGAATTAGGGGGAGAAGAATCAAATGTGCTATATGGACTAC
TGTTGAACATACAACTAGTTAACAGCTGAGATAAAAATGTTGTTAGCAATTTATGAGCTA
ACTAGTATGATACTATTGCTGCACGCACGTAGAACGGCGCAGCTGTTATTGGTTGGATGT
GAGGCAGTCCCATATGCTGTCTGGTAAGTGGGACTCGGCCTAATCCGGTAAGTGGGATTC
TTGGTAAGGGAGACGTCCTCATGTATCCATTGGGTAGGGTTCCAACACACCCTCTCAGAG
AGCTAGGGGATGCTGCCCGAGGCAGGAACTGAGGGGAGTCTTTGGTATGGAGGTACCATG
GGCGGACGGAAATGTGATGCCGGGCATCAAAGTGTTTAGTGAAGTAGTCGGCAAGATTTT
CCTGGCCGGGGTGCCAGCGGACCTGGAAATTACGGCGGGTGACCTGGTCGGCGATCCAGA
AAAATCGCATTTCCATGGAGCGGGATCTTTGTTTCTTGACGGTATTGTTGGCAATTCCCG
TGGCGGTCTCGTTGTCACAATGCGTAGGCGTTGGTGGTTGCGGATGGCCAAGTTCTTGGA
GTACGAGGCGCAAAATTGTGCCCTCTTTGCAATTGAGAAAGAGTGCCCCCAATTCAGCTT
CTGCTGCAGAGGCGACGACAAATTTTAAAATTCCACAGAAGACATAGATGGCCCCATTAA
GCGTGATCGGTGTGGCGTCACTGGGGACACTGCCGAGGAAAAAATGGCCCGCAATCCTAC
TGCGGGCTTTGGTTTCGGAAAGGTATGATGCATCGGAGTGAATGTTTAGTATCATGTCGG
ATGCTTTGAAGCGGACGATGGCGTCCGGATGAGATGCACAATAGTCGAGAAGTTGTTTAC
AACGCCGATGGGTGAGTTGTGTTGGATGGGCCTGTTCGCTGGCTATGGCACTCAGGCTGA
GTAGAATGGTGTTGTCGACAGCGCGCGCGTAGTACAGGAGCGCCCCTACAACTTGTTGGA
TTCGTTTCTGGCCAGCGTTATCAAGTGGTCCAGATGCATCTTTTGGTAAAGGTTCTTGGG
CTGCCGTCCCATATTTCTTTGGAAAAGGCTTGTAGGGAGCGTTCTGTGGCGAGGAAGGGA
TGGGATGTTGGAAACGTTGAAGGACATTGTCGATGTATCGAGGCATGGAGATGTCCAAAG
TGCGAAGATCGTAATCCCAATCGAGTTGGATGCCACAGTAGAGTTGTCCGTCCCAGTCGA
TGGACATTGTGTAGTTTTCTTTTAACACGCTGATGAGGTGGTCGGCATGCTCTTGGCCCA
CATATTTTACCCCAAAGTCGTCCACTACGAGGGTGAAGGATATAGGTCTTGTAACATGGC
GCCATAGGCCCGGTGTGTGCGCCACTTCGTAGTATCCGTGTGGTGCAAGGCGTTTTCGGA
GTAACTTGTTGGCCAGTGCGCCTGCCTGTGGCAAGCCGTAGATAGCACCTCGTAACTCTA
AGTATACAAACCCTTTCATGGCGTGTTTGTCAAGGTTGTATTGGGCCCTTATGTGGTCGG
GAAACAATGCGAGTGGCATCTTCATGTATTCTGGGCGGTCCAGCATTGCGGTGAGGTAGA
AACTCTTGAGGTCAAGGCCCATGAATTTTGCGCCTGTCGTGCTGAGGACACTGTTCCACA
AAATTTTGGATGTAGTGAGGTCTGCTGTACGCGTTGTTAGTTCGCCGGGATAATCCTTGA
TCAGATTACCGCCAGCCGTGATGCGCACTCTATTGGGGTCGTCCTTCTGCGGGCGGTAGT
CGACAACGACACGCCCGTAGGTGACGGTACGGTCTCGTGGAATGTTCTTGACTTGTGAGT
GGGTCATGACAAACATTGTGTTTGTTCCTTTCTCACCTGTTTTCTTGTCCCCTTGTGCAA
GATTTCCAAATTCTTTTCCAAATGCGGTGGTCCAGACATCACGCAGGAGTGGGCAAGCGA
TGAGTTTCTTGTAGGAAGTGATTGTTTCCCCTGTAGTAGGGTGGACAACACCAGCACACA
TGTGCTCGATGTCTGTATCCAGTTTGGTTGTGAAGTCGGAGGGACTGGAGGTGAGGAAGG
CGCTAGGGTGCCAAGCTATGTTGCTGTCATTGTGGACGGTGTTTGTGATATAGTCAACAG
CTTGGAAGGCGATGATGTTTGGTGAGTGCAGTGGGATGCGCTCCGATGACGGAACAGTGT
GTACTGGCAGAATGGGTGCCTCATCTGATGCGAGACGTAGTGAGCGGCGTGGTGTGCCTG
TATTGGCTGGATTAACAATGGGAGGAAGGCTGTGTGGGACGTTGTTGCGCGTGGCGCGGT
GGTGCGTCCTAGGTGCCGTGCGTAGCTCCCGAGGGTCCGTGGGGTTGGTGCTTGTGGTGA
CAGTAGGATGTTCAACCACCCACTGAAGTGGCACCTCCTTGGTTGGGCGTGAAGCCGTGT
CACCCTCTGAAGTCACCTTCTGTTCTGGTGTAGAGTTGACGATCTCTAACGCTTTTGCTA
TCTTTTTCAAGAACTTACGCTTGGTAGGTTTGTCTAGAGTCTGGAGGGACTCGAACAGTT
CCCGGTGGACTTCTTGAGTGTGTTGTGCTGGGGTGAAGGTGGGAAGAATACAATGTTGAG
GGAATAAGTCATACGACCCGGAAACGCGGTAAGCTTTAGTGCTAGGCACATAAAACTTCA
TGTTGCGATAGTGGTCGAAGGCTGGTCCACAGTACCAAGCGTCTAAGCCACGGGTGCCCC
ATGATGTTCTTGTGGTTGGTGATTCGTAGATGACTGCCTTCGTGCCCGGTGGGGCTAGTG
GGTAGGCATTCCAGTTATATCGGTGGCCGTGTAATTGGTGGTAGGCGGATTTGGAGGGGT
CGATGCGGGAGGTACGGAGGAGGTTGAGTGTTATGATGGCCTGCTCTGTCATGGTGTCCC
ATAGCTGGAGAGGCCAGTTGCTGTCAGTGGAACATAATCCACTGATGAAGTGGTTCTTGA
AAGTTTGGATGGCACGCTCCGCTGCATTGACGCGGTGGTTGTGTGGTTCGACGAATTGCC
ACTTGCAGTCTTCGGTGTTCGAGTATGTCTTGATGGGAGTTGTTGCTTGATTGTCGGTGA
CGTTGAACGTTGGTTTGTATCCCTTGGTCTTGAGGTCTTGGAAGACGTGTTCGAATGCTG
TCATGATTGATTCGTCACGAAGATTGCGCAGGGGGATGGCGTAGATGTAGTTTGGGTCGT
AGGCGTATGCCACGAGGTAGTACTGGTTGCCCTCTAGTGTGACGGCTGGTAGGGTGCCGG
TTGCATCGGTGTACATGGTGCCATGATGTTTATCTGCAAGGGCAGCAAAACAGAAAACAT
TGCAGGTGGTGTCAGTGATGTCAGGTGGGATAACATGTGGACACGGCATGGTGCCAATCT
GTGGTTCATCAGTGGGGATATCAGTTGGAATGGCTACTGGTGTGTCCTTTAAGGATGACC
TGGTGCTTCGAATGCCGGTGCGGGGCCGCTTCATATGGCCCTTGGAAGTTGCGGGGCTTG
GGGCTAAGTACTTACGTACCAGGTCTCTCGTCATGAGGGGGAATCCCTGAAGTTGGTTGT
TGTTGATGGCCTTGAGGAGTGTAGCTATTGGTGGGCTGAAAAATGCCTGATGCATGTACT
TGAGTTGTTGCTGCTTGGAAGGTAGAGTGTACATGTTCAAGGCTGTGTGGCAAGCAGTGC
AGTTTGGGGCGGCATGAGGTGAGCTGGGCTTGGAGGATTGGCCAGGGTGTGGTGGTTGGT
GTGGGTGGATGGGGACTTTCCACAGTCCAGTTGTCTCGTCCCGTGTACCGGTGAGTATCA
GGGCCCCATGATAGTAGATCTTGCAAGAGTGTTGGTCTAGTGTGACCTGGCATCCGGCGT
CGCAGAATTTCCTGGTGGAGATGAGAGAAGAATGGGATAACCCTGGTACAATATGTGCCT
CAGTAATGGAGTGGGGCAACCATGGAAGATCGAGGTTGCATGTGTGGGTGGAGACGATGT
GCTTTCCATTGGGAAGGCGAATGGTGAGAGGCTTGAGTGCTGGGCGTTTGTTGACGACAT
GGGCCGTACTGGCAGGAAACCAGTGGCCCCTGAGTCAAAGATGGCGTAATGTTGGTGCCG
CGTGGTGATGGGCTGTGTGGCTGGGACTTGTGTGGCTTGAGGCATTTGTTGCTAGGCGGT
GGGTTGATAAGTGGAAGGAGATACCGTGGTGGCAGTGGGGTGGATAGTCTTGCGATGGTG
TGATACGTTGGAGGCAACAACTGTGCCTCATCCTCAACATCTGTGTCTTCACATTGGAGG
GCAGCATAATAGTTAAGAGAGTTAGTAGTGGGGTCGACGAAATAAGTACACATTTATTTG
TTATTCTTTTAGTGTTGTTTTCACTTTCCGTCGCCCCTGTCAAGCTTGGTGTGGGCCTGG
ATTCACTGGCAACGTAGTCTTGTGGGCGCCCCTCCATGTTACCTTATGCCCTGCATCCTT
ATATGCCTGCGCATTCTCCCGGGTGCATCCGTCCTGGTGGCCTTGCTTTTTGTTGCGCAT
GTGGCACTGGTGTGCCACCTACGGAGTTTTACCATCATTGCGCCTCGTCAAGAAAGACTT
CGCCTCTGACTTTTTCACTGCCTCTCCAATTATATTCGTCGAAGAGCTTTATCCACTCCA
CAGTGGACAAGCCTATCGCGCATCTCTTCAATGGTGATCCAATACATGTTATTCTCACGT
GGTGTTTGATTGTTGAGTATCAAAATGTACTTCATAACATCTTTTTCCAGTTTGATTGAA
CTCATGATAAGCTAAACTAGGTTTATCAGCAATACACCAAGAATTTGGTCAATTTGCTTT
GTTTTGTAGAGTAGGCGATGGAGGATAGGAGAGTACTTGCAATAATGTCGAAGAATTGCT
AATATGGAGTTGATTTTCGGTGAAGAGAAGTGCTGTTTTTGCTAGGCAGAGACGGGGGGA
CAATCTGCGTGTGTGGAATTGTGCTGTGCGTGAAGTGTCACAGCACAAAACGAAGATACT
TAGTGAAGGACGGTTTGTGGTGGATGATGGGGCACGTCAAGGGGGACAGACGGATGAACT
CGGAATCTTATTGGCACGTGTGGTTTTTGAGATATGATCGATCATGTGGAGCGGCTTTTT
ACCATGGTGCGGTCGTAAAATGGTTTGGGCGGGATGATGAGATGTCGAGAATTTCAGTGC
TCGCGCCAAAAAATGCCAAAAATAAGCGACACCGTCACCTTAAGGACGATCCCTCAAAAA
AAATTAATGGTCAATTCACACGTAGAATGTTGATTTTGTTCTTACAAATCGTTCATTTAT
TTGCAAATACAAAATCGCGAAAACGATTTGCAAATCGATTTGCAACGATTCGAATCTACA
AATCAGGGGGTAGATCTGCAAGTCCGAAAGCAAATCTCTCCATTTGCAAATCTATTTTCA
AATCGTTCACAAGCCTCCACGTGGAATAATCCAAGTTTTTCTACTCCGTCTTCCCGCCTA
CCACACAAAAACAACACATCATGAAATCATGCCGACAAATATGACGGCTAAAAACAATAG
GAGCACTGTGTATCCTAGAGGTATCATGATACCCAGCCGGACAGACAGTGGATTCCAAAA
AACTGATTTCGAGTAAATTAAAAAAAATAATTTTGGAGCGAACGAAGTAGCTCTATTATC
GTACTGTAGAAACATACCAATTTTCTACAAGAATGGATTGATCGGATCGTTCCGATTGGC
TTTATTCAAGAGACAATAACTCTTGAAACACTGTTCAAAAGAGCAAAATTACAAGCAGCC
GCTGCAAGATTTTTTAGCAGCAGCGAGAGCCCGCAAAAAGGAATTCGCCTTGTTTTGTTA
AAAAGAAGATAATATTATTATAACAGTGGCCGTCAGTTATTTCAAATCGTTCACAAGCCT
CGACGTGGAATAAATTATGTTTTTCTACTCCGTCTTCCCGCCTACCACACAAAAACACAT
CATGAAATCATGCCAACAAATAACATCACCATGAATGTCAATGATTCCAACGTTCTCGAC
TACACTGCAGATGTTAAGACAGAATTCTCCGGCTTTTGATGATTCTCTGCTACAATAAGA
AAAGGGGAGACAGGAAAGCAGTTTCTACGAAGAGTTTGATTGTGATGAATCTCATGGTTG
CGGTGAGACTATGGGGCCAAATAAGAAGTGATGGACACGAGAAAGTGGTTTGCAATTCGG
AGATTCGTTGATTTGCAATCCGCGCGAACAACAAAATCGTACTGATACGTAAATTTTATA
CGAATAAATAAATTCGCTAGAAATAGACATGACATAGATATGACATTTGCAAATCGGCGA
ACAAAATCACAGCCTATATCACATATATCATATTTCTCGCAGATTGCATTTCGAATCCCG
GTCACAAGTCCCATTTTCTTATTTTTTTATTATCTCACAACCCCTAGGTACCGATACATA
ATAGAGATACCTTACAAGTAGAGTAGAGTATGGTCAAACATAGGTAGGGAAAAAAATGTG
TAAATGTGATTTGCGATTTGTGTCAATGGTCGACGAGGGCCTCTCGTCGACCAAGATTTG
TGTAATTTACACATAATTTGTGTAAATTTACACAAAAATTTCCCGCCAAAACACAAAAAG
ATGTGTAAATGTGTAAATGCGATTTGCAAAATGTGTTTTTGGTATGCTCCATTCAATTTA
TCAAAAATATCCTTTCTGACAAATGAGTGGTATTGGATGGCCATCCTTCAGGAGGTGGTG
AAAATTCTCAAATAGCTGGTTCCACTGTTTTAGTATTGACAATAAGAAGTCAACCAATGA
AATTTCAATTTAGGTTTCCATCTCCACAAAACTTCAAAGGCAACAAAAACACATATGTTA
CTTCACCAAGGCATCAATTTACCTGTGGAAACATGACTATTTCAGTCCTTGATCCAATTG
ACGTTTCTGTTTGACAACAAGCTCTTATCAATATGACCGATATTTGTTTTGAATTTAATT
TCAATGAATTGCCTTCCATTGAAGAAATGAAAAAAGCATGTTTGATTGTTATGCATTAGT
AATTATCTGGACATGTTTCAACGTAAATAATGAATTATTTTATTTAACTTATAAACAAGT
TGAGTGTCCTGCATTTTTCAATATTTAATTTTGAGAATTATTATTCGATAAAAATCTCCA
TTGCAATTGGTTATCATCTAATCGCAGTGAATATCAATATCTATACTTTGGAAATTAATT
TACGATGAGCATTTTTCCACATGTTTTTAAGAAAATTTAATGGCTACATTCAATCAGAAA
GTGAAGATTGGGGAATGCATCATACACAACATATGTGTTCATCTCCAATACTCAACCAAA
TTTACTTGAGTCACTTTTTTGTTTTTTTATGATGCTGAATTTTCCAAATATGATATAATA
CAGCATTTGACGAACTGATATTTTTCAAATCGGGATTGGAAAAACTGATTTTGTTTCGTG
ACGCCAATCCAAGCAGAAATAAAACTGAACATTCCACAACATACAAATCCATAGACAAAC
CCAAAAGTGAAACACGGTCACTCTGCTGTTGTCTCTCGACCTATGTGAAAGAGTTTCTAC
ATTGTTTTGTAGGAAGATTTGTTTCAGCAACCAAGTAATGTCATGTTCATGGTATGTTGA
TCGTCTTTGTTCTTCTGTTTTTACGAAAAATATACTGTACATGTAAGAATATTTCTGCAA
TTGAAAAATTATGACTAATGAAACAACAAACAATTGAAAACGATTATTACTGTCACAGTC
AGTACAACAGTCGAACAGAGACAAAATTTAATTCACATCATTTAATATCAGAAATATGAA
TTCAAATAAGTATAGTACATGCAAACATTTGTCTGTTCAGGTTATTCTGCAGACAACTAT
AAGACTTTGTATTTTTCAAAATTTAATATGTAAAGGCATTGGTATAGTTTAGTACATAGG
TATCTATGACATAAAAGATTCCTTTTCCTTCAACGCACACTAATTTTTTTCTAATTTTTT
TTCTAAAATTTCCAAGAAATCAGAAAGTATGTTTCTCAAAGTCACAAAAAAGGGAGAAAA
GAAATTTCACATTTCTGTTCTTATAAAATTTTGAAATTTTGGAGAAGACGGAAGGTGACA
AGGCAGCTGGTCACATTATTTTTCTTGCCCAGCTTCATGATTCTACCGGGGCGAATGTTC
CACTACAAACTCCCTCAGCAACTGGGAAATTTTACTCCACAGATGTCATTGTCATGTCCC
TTGATAACCCAAAGTATACCTACATTTCTGCAATTGGTGATCTTGTAAATGTGCTCAATG
ATGCTGCCCGTAACTCTGTAGTGAGACCCCAATGGCAGTATCAAGTCCCTACGTTCATCA
ACAGAGGCAGGGCAACACCACCAACTGTTGTACCATTGATCACCTACTTACTAAATGATG
ATTGCATCAGTTTCATCAAGAGATTCTGGGAAAACTGTGACAGCAAAGATGTGTTGAACA
ATAATGAGCATCAAGATGTCATCCTCAAGGAGGTGTTTGGCTCTGCAGATGAAGGATGGC
ACACATTGGAAAACATTTCCGATAAAGCATATGAACTTTTGTAAAGACAGTGTGTCATGG
ATGTTTGTCAGAAGGTTGTCAGGTGGAAGAAATGTGATGACAAGTGTTTGAAAAGTGTGA
CAGTGTGATTGCGTTTTTCTATGTCTAGTATTACTCTTTGGATAATTTGTTTTTGTGTGA
TTCTAGTAAAGTTTCCAAGTTTATTATTTAATGGAGTATTTTTATCTCTTTGCTTTATCT
GGAACTTTTGCAAGCATTCTATGTTGGAATGCAATCAAAGTATGCGGTAGTTAAAAGGCA
TCTGGTTTGTACAGTAGAGGTTTGTTCAGAAACAATCCTAATCTTGTCCTCACTCTTGAT
AAAACAGTGTAGACCCAGCCATGGCCGTAATTCCAATTATGAATGATGAGTTCTTTTTTT
GTGATTCCTTGTAATTTATGAGTGGTTGTGGCCTCATTTGAATTGATAGGTAATTGAATC
ATGATCACTTTCTGTTTGTGCTCTCCTCTTTTTGATGCTTTTATTTGTCTTATACCTCTG
TCAGGTGGATCAATATCACTTCTGTAGAATGTACAATAATACCTCTTTGGTTTCAGTCTG
AAGCTTCTTGAGGAAACAAGTTTTTGTAATCTTGACTGAAATCCATGCAGCTGCGCTTCT
TTTTCTTCATTCATTGGATCATGCTGAAGGTCATTTTCTAGGGATGAGATCTGTTCTTCA
ATCTTGATTTGTTCCATCTTTTTTGGAAAGTGTTCAAACTCAACATAATCCACATCAGCA
ACATTGATTGTATACACTTTTTCCCATTGTAATTTTTCCAATTCAAAGGTGTGTCTGTTT
TTCTTTTGATTCCTATGACTCTACACAATGTACCATTTCCTCTTCCTTTTGATATATCAT
CATTGTCAATTATCATGCAATGTGCACCAACATAAAGTTTTAATGCAGGGTCTATATTTT
TGTTGTTCTTTCATGTCACTATCACCACACTTAGCATAGATTTTGTTTCTCAATTCAGTT
GTCACTCTTGCTGGTAAAGGAGTTTCTTCAGAAAATACTTTTTTGGATTTGTGTCTTTTG
GGGGCTTTTCTTATATCTGTTTCAATAACAACTGTATTCTCTGGGGGAGGATCTGAACTC
TCTACTGATGGGAAATCTTTTATGTGATTTTGGAAAACAGATGCATGAATTGATACTCTT
TCTGAGTTTTTCCAACAAGCATATGCAATATCAGCATCCTGTTGGATTTCAGGTAACTGA
ACTTGCTGACTGATCAAACGTTCATTAATTGCATTGCAGTCTTCTTTTGTAAACAATCCA
TCCCACATTCTTTTTAAGATCCTTCCATATTCAGGGTCATCTTTGAAGCAATGGCTGTTG
TTAAGGATGATTGCAACATTTATTGAATTTTCCCATAATGATGAATTGGAATACAAGAGT
TGGCTCTCTTTAGCTTTCACAGGTGGTATTTGATGGAAATCACCACAAAATATTATTGAG
TATCCTCCAAATATCATGTTTGGGGACAATCCCTTCCCACCAGAACACAACTTACGACGA
ATCATATTTAGACGGGAATTCAGTTTTTCCTTTTGGTCACATGTGGAAAATGAGATTTCG
TCTATAATCAGCATTCGAACTTGTTCCCAGTTATGAAGCATCTCAGGAGATATATTTTTT
GACTTTGAATTCAGGTAAGCTGCACTGTGCAAGGTAACACCTCCAAACAAGGCAGCAGCA
CATCCAGTGATGGCAGTGAACAAAAATGTTTTATCACCCCAAAGGATGTCCATAGATTTG
CAAAACTGAAAACAAAACTGTTGTGCAACATCAATTGCAGTACTTTTGCCAGCTCCAGCA
GGTCCAGTGACAAACATTAACAATTGTTCCTTGGCACCAAGATCCTTTAACTTCTGTTCC
ACTTTTTCTTTAATAAAAGTTGTTCTTTCATCTCTGAGATCTTCATCACTATCTGCAAAT
CCAGATGCCATGTATGACTGCAACTCCAAACTCTCATGAATCAGATTCAGTAGAAATGAG
CTGCATATGACTTCATAAGCAATGTACTGGATTCTATCCAATGTAATATGCTTTTCTCTT
GAGATATGATTTGCAACTCCTTGCATTGTTGGAATTGAACCTCTGTTGAAATTAGAAGAA
AATCCAAGTTCTAACCATTCCCATTCTTCGAGGATACCATCTTCTGATGAATCACTATCT
GCTATTCCCTCTTCTGAAAAATCAAATTCTTGCATATCTTCTTGTAAGTTATTCTTGATG
GTAGCACCACTGACAAAAGCAAGTAGAGTTTTGTATTTACTTGCCCCAGGTCCAAAAAAA
CTGTTGTCATTTTGGGCATTTGTGGAACTTCTTGCATTCTGTGATGCTTCATTACTGGTG
GCAGAAGAGTTATTTCCAGGTAGAAAAATTGAATTCACATCGAATGACCTGGAGTTGATT
GTTTTGTTACTCACAAGAGATTCCCCTTTTTTGAGATCATTCAATGATCTCTCAATACAA
CTTTCATCTTGGCAGAGATCTTCCTCAAACTCATTTTCATTATAAGAATCCACAGAAAGG
GCATCATCATACTCAGTTCCCTTGATTCAAGCGCACTTTTACTTGGTTCATTTTCAGTCA
ACTCTAAATCTTCGAGATCACATAGCATTCCTTTGGGCATTGATAATTTTGGGATTCTCA
ACTTGTTGGATTCTCGGAGGTAGCAGTATCTTCTTCCTGGGTGATCTTCTTTGAATGCAA
ATTCATCATCTTGTAGCACTGGCATGTCACTCTCATCTTTATTGCTCATTCTATTGAAGG
AAAAGGGAATCCTTTCATACTTCAATGCAAATTCATAGAAACTCAAATCTTCTAGACATT
CTGGCCTGAACAAATAGTCATTCACAGAATAATCTGCCCACATGACCACTTCTCCATTTT
CGCCCCTATTCTTTCTGCAAAGTACAAAGTCACCTGGAGCTTCACCTTTTAGCTTATTTT
AAGCATTTGTCCAACAAGCAGATCCTGAAAGTCATGTGAAAATGAAAATCTGGAGCCATT
CTCACACAATAGCAGATGAGCAATTGTTGCACTAACAACATCTTGACTCAGGTGAACACT
CATTCCAATGAGGACACAGAAGTGAACAACATAAAAAACACACCTGGGACTTCCAATTTG
GATGTTGCTATTGCAGCCAAGTGTCTTGGTAATGTACTTGCAGTGTGTATTCAAAAATTG
AGATCCCATAGATCTCTTGCTTTCCACAGTGTAAGGGTAAATGGTGGTGTCACCTTTCTC
CAATGATCTCCAAACAGTTGCTTTGGTTTCGTCATCATTGTCTTCTTGAAATGTTGTATT
CTCAATAGCTGGTCTTGGAAATGGAAATCGACATTCTTTGCCATATTTGAAGCAAGATGT
CCTATGCTTCCAGTCATGCTCATTCATTCTTCTTGTCGCAACCAAATGCCTGAATTCACT
GTCAAAAAGAAATCCTGATCCTTGTGTGGCTCCATCAATGGGGTATCGGTATGTCATTAA
ATCTGATCTTTCTGGAGACAGGGGAAACTCAACACAAACTGGCTCAGGATATCTGGCATT
TTTCATTGATTCCATAGCCATGTTTGTAAGAGTGACAGTTGAAACATGACTAGTTTCACC
TGATAATCCCTTTTCAGCACAATATTTGCATTCCATCACATGGCCTTTCAATTCCATCCT
ATGAGACTCTGATCTGCAATCTCTAAGTGTCTGTGCATCTTTTTCTTGGAACATATCTGA
AATGTGACCCTGCTGTTGACATTCCTTGTGAATTACTTCCAGTTCAGGAGAATACCCATA
ATCAGAACAGAAATGTCTGTCTGTCTGTCAATGAATCCTTCAAGTTCCTTTCTTGCATTT
TGGCGGATCACTGGGTCATGATCAAACAAAGAGTCCCTCAATACATCAAAGCATTCCAAC
CAAACTAAACAGTGACCATGCAATGATCCCCTTCCTTGTTCTTCACTTCCTCTCACAAAA
GCCTTGCATTTGCCATACATTCCTACACCCTTGCTGCAATTTTTCTTGAAATCCCATCCT
AACAGTTCACAGACCACTTGCATTGCAGCTTGATAGTCAAGGGAGCAAGCGCCTGGATAT
TTTGTCCTCTTTTTTGCCTCAGCTCAAAATCTGAAATGCAATCAGCTTCATTACAATCAA
CTGTAGGAATGACAATTTCCTTCCCTTGGTTAGCATACATTCGTACTCTGAAATTACACT
CGTCATCTGGTGTAACAGTGAAAAAGATGCTATGAGGACCAAAGTAGTCACTGAGTGCAT
ACACCTTCTTTCTAGCCTCCTTAGCAGCTTCAGCTGTGTGCCCAAGAATTTTGCATGATG
TTGTGACAGATTTCAGAAATGATGCTGCTGGAGTGTTTACATCAAGTGGTTCATTGTTGA
GATCCTTTTGTTTGAGCTCTTTTGCAGCTTTGTGCACATCACCCACAGACAGCTTCAAAA
TGCGTTCTCCTAATGCTTGTCCTTGATAGTTTGATCTGCATTTTATGAGTCCTGTGGTAT
AAGATGCATTTCTACACATCAGATGGTAACATACCAAAATAAAATCTGGTCTCATGAACT
GGTTCAAGGAAAGTCGCATGTAATGCTTTAGACATGCTTCATTGGAAACTTCCACCTTTC
TCTTTTTACCCAAATGTGGACATCCCGAACCAAATGGAAATTGGATGGGAAAAGCATCTT
CCAAATTGATTTCATGTCCTCTTAAGTAAGTACCACCATACATCAACATAGTTGGTGCAG
TTGACTCCAACATAGCCTGGACAAAATCCTCTGTGCTATCAAAAACCGAATTGTCTGTGG
TTGGATTCTGTGACTCACTTGAAAAGTAATATGTCTTGCCTTGAATCTGACATTCTAATT
CTGGAGCAACCGGTTCAGAAGTATTATTCTCATTGTCATCATCTTGCAGTATAATGACAG
GCTTTGGACATTCATCTGGAGGCACCACATCACTGTATCCCTTATGACCTGATTCCTTGA
TGAACCATGTTAAAAGATCCATAAAAGATCTGTGTCCAATTCAGCTTGCCTCCTCACAAC
ATTTTTCTGAGCTGGCGTCATTCTGCCACACAATACTACATAAATGTTTTCCCCCCCGTT
GAGCTCCTGTACTTATGCAGTGCACCTCCTACATGAGATTGATCAACACTGAACATTGAA
AAATGCCCTTTCAAAGATTTTTGACTTCCGCCAGTATAGGCATGAACATATCCAAATGGC
CTCACTGGGCTGATTGATGCACAAAGGAGGTCATCCAAATCAATTTCTGCATTAATGCTT
CGATTTTTGATATTGCCACTTTTGTCTTGAAAATTGATGACATCAGGAATATGACCTATT
GCAAATCCATTGGCTATTGCAAATTTGGGAGATTTGTCTTGATCCTTATTTCTTGAACAT
TTTAGGCTCCCCTAGCAAGTCTCACAACATTTGTACCCTTTCTGATCTACTCCTGCCCTG
GGAGAAAGCAACAAAAGCTTCAAATCACAATCCTCAACTTGGTACTGTTTCACCATTTCT
GGATGCATGGGAACACCATCATAGCGAGTTCTCCAACAAAGTTTCTTTCTCAATGAATTT
GACTTCTTCCAATCCAATGATGAGGCAATCACAAATAACACATACATGTGCATGGTGCCT
ATTTACATCACCATTCACAGCAGTTGACAGGCATATCTTCTCTCTGATCTTCTGAACCAT
TTTTTCCATCTCTGACTCATTCAACTCTCTTGGCAGGAAACCTTGGTTATTTGACAAATT
CTGCTGACTGTTTAAACCTCTTGGTGAATTTTCACTCTCAGAACAAGAAAGAAAACATTC
CTGTCCAGAGGACTTGCTTTCATAGTCATGTTGCATTGGTGTGTCATTAAACATTTTTTC
ATTGGCTTTGGAGTGACGCTTTCTTTTATTGGAGATAGGAACAGTGTCCCTTTCATAATG
AGCCTTTCTCTTCTGACAGATGGATTCTGCCTTGGAATCATATCTAACCTTTCTTTTCTG
GCGGATGGTATCAGCATTGGTTTCGTAGTAGACCTTTCTTTGTAGACAAATGGAATCTGC
ATTGATTTTATACTTCGCCCTTTTCCTCTCACAAATGGCATATTTGTGACTCTTGTAGAA
AATGTCATTTTCTCTTTCTTCAGAGATTTCTGTTTCTTTGGAGCTTTTTCTTTCTTCAGC
TTTTGTCTGTATCTTCTTTTCTTCTCATTTTTCATTTTCGTTATCTTGGTTTCCATGCAA
AGCTGTTTTGCTCGTTCATAAAAAGAGTCTACTATACCTGTACAAGGCATATACAATATA
AGCAAGTATAATATGGTTTAAAAGGCAACAATGTCATATGTGCTCACAGTCAGTGTGTTT
CTTGGATGATGCTTCTGAAGTGCTCTGATGTGACATATGAAATGTAACTGAAGAAGAACG
GGCTGTTTCCTAATTTGGGGTAAAAAACAAATTTGATAATTTATGACGTTTTGAAAAATC
CAACAACTGATCAATGTTAAGGTGTAACATGTATTTTGGCCATGTGCATCATGATGTGTT
TTAACATTGTCAGTAGTGCATTACCGTTCATAACATTTTTGGTGATGCGTTTAGGTGTTG
CATTTATGCCGAAAACCTTTTTTGGTGATGCCTTACACGTTGCAGGTAGTGTGTTCTTTT
TGGTGATGCAATTGTGGGGAAAACCTTAAAACACATTTTGCGAAATCGCATTTACACATT
TCATTTACATTAATTAAAAAAAATAAAAAACGAGTTTTTTTATATAACTATTCAATATAA
AAACACAATATCAAAAAAAAAATTAAATGTGATTTGTGGTTTGTGTCAATGGTTGACGAG
GGGCCTCGTTGAAAACAATTTTTGGTGATGCTTACATAATGTTTGTTTGCGCAAAAATTT
TTTTGGCAAAACACTAAAATGTGTAAATTTTTTGATGCGATTTGCGAAATGTGGTTTTTG
TTATGCTCCAGTGTTCTTTTTGGCTCTACGTTAGCGTTGAAAACATTTTTTGGTGATGCG
TTCATGATGTTTGTTTGCATTCAAATTTTTTTGGCTGTACGTTAACGTTGAAAACATTTT
TGGCGATGCATTCACGATGTTTGTTTGCGCGTTCAAATTTTTTTGGCTGTGCGTTAACGT
TGAAAACATTTTTTGGTGATGCGTTTACGATGTTTGTTTGCGTTCAAATTTTTTTGGCTG
TGCGTTAACGTTGAAAACATTTTTTGGTGATGCGTTCACAATGTTTGTTTGCGTTCAATT
TTTTTTTGGCTGTGCGTTAATGTTGAAAACATGTTGGTGATGCATTCACATTGTTTGTTT
ATGTTCAAAACATTGTTTGATGATGCGTTTCATGTTGTCAGTAGTGCCTTAATGTTGAAC
CCACTTTTTGGTGATGCGCTTATGTAGTTTTTGGGTGTGCGGTAACATGTGTGTTAATGT
TAAAAAATTGTGTGCTCTGTGCGTTTATGTTCAAAACATTGTTTGGTGATGTGTTTCACG
TTTACAGTGTAGTTTTTTACAACACCAAAAAAAACACCGGCAACCCCCCGCACTCAGCGG
CTCGGGAGGTTACCGGAGCCCCGGAATGGTATCTTCCGGTAACCTCCCGGTACACTTCTG
TAACCCTCCGGTAATCTAGTGTACGGGAGGGTTACCGGAGTCACCGGAGGTTACCGAAAT
TTGAGACCAAAAGGAGCTGGATTTATTTCTACGCACGATAGGAATTGGTACTTTTTACAG
GAAAACAGACTTCTCAGTAAGTCTTAGAATCGATATCAATCTAATTTGTGGCTATAACTG
CATTACTTAGTAGCTAAAAAAATGTTTACCGGTGGCATACCGGAAGTGTACGGGAGGGTA
ACCGGAAGTGTATGGGAGGGTTACCAGAAGGTTACAGGAAGGCTACCGGAGAGTACCGGA
GGGTTACCGAGCGCACGGGAGGGCTACCGAACGCTACAGGAGGGTTACCGGGAGGGCTTC
CTACTGTTGGACTACAATGATAGAGTATGTGTAATTTATCTCCACTAATATAATTAAACA
TACTACATTAACATGTTTTAGGGGCCTGCCCAACACATCGCCCACCAAAATGACACACAT
GCCAAAATTTCAGCCCCAAGCTGAAAAACGATAGAAAACGATACTGTGGACCTCTGTGGA
CCATATCATCAAGGTAGAAGAAAATTAATTATTTAATTGAAACTAAGCTGAAATGAAAAC
AATTGTAAAATAGTTTGATTTGAATAACTCACCGTAAATATTAACATGCCTCTGCTGATT
GTTGTTGGCAACACGGCGGTGCAAGGCAAAATGCCAAGCTCAGTCTGTGGACTGAGTTTC
GGCTGTTCCCGTGCCTGGCCTGAAATAAAATAATTGAAAATTAGATGTAGTCAAAACAGA
GTACAATTAATAATTTTCAATGCAACTCACCTCTCTTACAATACCAGCCGCCGCCAATTG
ACGTTGGCAACACGGCGGTGCAAAGCGGAATGCCTAACTCAGTGTGTGCTGAGCAGAGCG
AGATGCATCGTTCGTCGTTAATTAGGTGATAACTAATTTATGCGAGCTATTTTGTAGTCA
ATACAGTCCCACGCACTGACGACGATTTCGCTGGCTCTTAGGACGGCCTTTTGGGCTCAG
GACCTGAGAGAGTACTTACGCGCTACTCACATACTGTAGGTACATACTTGATTGTATGTG
GAGAACATGATGGGTGTTTTGGCTGGTTTTGGCTAGTATTAGCACACCCTTGCAGTGAAA
GAACCCATCAGGTGTGTCTTGGTATTGTTTTTAGCCGCACAGGCGTAGGGGTAAGGGTGG
GGAGTGTGGTTGCAACTTTTAGTATGTTGTGTGCCTTGTTTCGTAGGAGGAGAAGTTTCG
TAGGTGTTGATAGGTATATATGGCTTAACAGCTTGATGATGAATGGCGGATGATGTTTCG
TGGACATAGTCCGCTAGGTTAGTGGTTCCTGCGCCGCCAATAGGTGCTAAACTGTTTTTG
ATTTTCTCACAACGGAGCCAATGAAAACGCATGTCCATTGCTTTGGTGCGCTTTGGGTTG
ATGATGTTGGTGACCACCCAAGGGCTGTGGAGTAGTCAATTTGTATGGGAGTTGGAGGTT
GTGGATGTCCCAGTTCATTGAGAAGGTGTCGTTGTGGTATTGTCTCCGTGCATTGATGTA
CAGAGCTCCTAGTTCGGCTTCAGCTGCTGAAGACATGACGGGTTTGATGATTTGTGCGAG
GGTTAAGATGGCGCCGTTGTTGCGGGGACGGATCGCCTTCTGATAGGAAAAAATGTCCCC
TGCCCGGCTGCGTGCTTTGTTTCTGATAGATAAGATGCGCCGCTGTGGACGGCGAGGATC
ATGTTGCTGGCACGGTAGGTTATCATGGCGCCTGGGTGTGTCATGCGGCGAGTCGAGGAA
CTGGTGTATTTTCGACATGGTATTCTGTGTTGGTGCCGATTGTTGGGTGGCAAGGGACCC
CAGTGCAGGTAGCATGGTGCAGTCCACAGCCTCGTCGCGTAGTACAGGAAGACGCCGATG
ACTTCCTGGACGAAGGTTTTGTCGGTGTTGGAGAGTAACGCTGAGTCATCCGCAGTGTCG
ACAAACTGTTGTTTGGCGCCATAAGCGCGGGTGTATGAGGATAGGGTTGATGCTGTGGTT
TGATGGGAACAGGGTGGTGAAAACGGTGGCCGGCTTTTTGCAGTATCCTGGCATGGAGAG
TTGTACTTGTTGGAGGGTATAGTCCCATGCGATTGTGAGCCCGAGGTAACGCTCACCCTT
CCAGTCTTGTGACGCTTCAGTAGTGTTCGTTGAGAGTTTGTAGAAGGTGCTGTGCATGTT
TGATGCCAACATATTTGACACCGAAGTCGTCAACACATAGAGTGAAGGAGATAGGGCGCC
AGTCGTGTTTCCAGAAACCAGGTGTGATGGAACTTTGCCGGTAGCCTTTGAGGGCCAACC
TTTTTTCAAGGAGTTGTTGAGCGATGATGCCCGCCTGTGGGAGACCGTACATTCCTTTTG
GATCAGGACATAGACGTATCCATCAGTAGTGACAAGTTTGTCAAGTTTGTAGAGTTTAAT
GATGTGGTCCGGAATGTCGGATAGTTTGAGTCGCATGTATTCAGGGCGAACCATTGGTGT
GTTGAGGTAGAAATCCTTGATGTCGATGGTCATGAACCGTGCTCCTTTGTGGAGATGACG
CTGTTGAGGAGAATCTTGGTGGTGAGCATGTCAGCTGTTGGTGTGCCGCAGTCGCCAGGG
TAAGTGATCCTGTTACCGCCAACTGTGAGTCGAATGCGATAAGGGTCGCCCTTCGGTCGG
TAGTTGGCAACGATGCGTCCGTAGGTGACGCCCCTTACGACGTTGCGGAGGGATTTCGTT
GTACGCAATGAAGACTATAGTGTTGGTGCCTTTGACAGTGCCGGGATACCTTGGGCGAGG
CGACCGAGTTCTTTGCCATATGCATTTTTCCATATGGTGCTGTATTTTGGTTTTGATGAG
GTGGCGATACCGAGGAGTTCTCCAGTGTCGGTGTCGAGTATGGCTGAGAGGGCCTCACGT
GGAAACTGTCTGGTTGCTGCGCGTCGTGGTGTGAGCGGTGTTCGGTGTTGTGGAGCAGGT
GTAGGATGGTTTCCTGTGTGATTGTATGCCGTGCCGACCGCGCTGTTGTATGCCGGGAGG
ATGGGTGCTGACACCCTTGGACGTGGTGTCATGGTTTGTTGTGGTGACACCCTTTGAGGT
TGCAGAGGCAGCCGGGCACCGGGTGTGGGATGGTTATTGATTCGTTGTCACTGTCACTGG
AGTCGCTGTCATAGTCGGAAACTGCTGCTGGTGAGGACGGGCGGTTGCGCTTGGTGAGTG
TTGTTGATAATGTGTTGCATTGTGTTGCGGGGAGGCGATGGTTGTGTTAGGATTTGTAGT
CGGGTGAGATCTGATTGGTTGACTTTGTTGTTGTGATGGGCCTGGAGATTGTTTGTGAGT
AGATGAGATAGGTTTGCAGCGGCTGCTATGATTGCGCCTGCAGGGTGACAGAGGGGTTGG
TGATGTACTTGTGTTTGAAGAAGACTGTGGCAGAGATACGGGTGGTGCGCGGTTGGTGTC
CACACTTTCCAGCAGCGGTAGTGCTCGTGTGATGTGCCGATGACATACCCTTGGTGCAGT
GTTGGGCAAAAGATTTGGCGGCGGTGGGGTTTGTCGTGGACAAGGGCTTCCATGCCCAGG
GGACTAAAGGGTGTGCGCTGTAGTCATGATGGCCGAGAGATGCGTATGGGAGGAAATGTG
GGGGTATGCATTGGATTGCCGTAGAAGGCAGAGTTGGCGCTCCATTTGTGGTAGTAATTG
GCACCAAAGGTGGAGGGGAAATTTAGCGCCTGTGCCACTGATGACGGCAATGAAGTGGTC
CTTCCAGGTTTGGATAGCTTTTTCTGCTATGTTACGCCGATGGTCGCCAGGTGGGACAAG
TTGATAGGTCATGCCTGATGCGTGATGGCGAAGTTTGTAGGCGGCGGATATTTCATTGTC
CAAGACCTGTCGGGTGGGTTGGATTCCACAGGCTTTCATGCGTTGGAGGGCGCGGTTGCG
TGCTAGGATGAGTTCTCCTTCGGTTTTGTTCTGGTAGGTTCGCCCATATGGAGTTGCTGT
CAACATGATACAGAATCATCTGGTACCGATTTCCTTGACTGGAGAGATGAGGGAACTTAC
CAGTTTGATCTGTGTAAAGGGTGCCGTGGGTGTCATAGGTCCGGATAAAGATGTCATGTA
GTTGTGGGAGAGGGGTACGAGGTTCCGTTTGGGGAAGGGCCTGTTTGGTGGATCTTGTGC
CTTGACGTTGGTTCCTCATGTGTCCCTGTTGTGTCTCCTCAGATTGAGGAAAGTGTTTGT
GGACGCTTTTGACAGTGATGAGAGGCCATGTGCTGTAGTTCCTTTGCGAATGGCTGCCAG
CCATGTTGATTTAGTGGGAAAACCAGCTGCTGCGTGGAGGTATCGTATGGACTGTTCTAT
GCTGGGGAGTTCATACACATTGAGTATATGGTCTGTGTTGCATTGTAGGGAGGCTTGGAG
GTGTTCTCGGATGTGTGTAGGTGTAGGTACATGATATCGGGATGAGTGGATTGTAGCCCG
CATTTGGAATCAAGGATGAGGGTATCAGTGTTGTCATTCACAGTGACGGACGGAGTGGAA
TTCGCCAGAGGCCTGTGCGGCATCGATAGCCAGTGAGGACTGCGCGCTCGGGTGATGTTG
ATAGTGGCGGAGTCGTAGAAGTTGACTTGCGTTTGTCGCATTACGGCTGTGTAGTCGGCG
CCAGCGAATTTGCTACCACTGAGTAGTGTTTGGTGAAGGTTTGGTACAATGTCGACTGTG
TTGGCGGCGGACGACATTGAGGAGGAGCTGTGCTTGGATTGTGGCTGCGGTGGTGGTTCC
TGTCGGTAACATAAATATTTTGGTGGAGCGGGTCTTAGAGTGGATGAATGGGTCATGTAG
GGTGCCTGCTGTGGAGGTGGCGCAGTGTCGCTGACTGCTGATGGGATGGAACCGTTGTTG
ATACCTTCCTTGATGGTGCGGGGTGACATGTGGGTTGCTGTGTTGTGGATGTTGATAGTG
CCTGTGAGTTTGAGTGGGTGAATTGTGTGAGAGGGTTTGTTAGTGCATGCCAAGCGCCAT
TGCTTGCTGTTGGTCGCGGCGGTGGTGTGGAGGAAGGGTGAAGCGGACACGGCGTGTGTC
GTGTGAAGATGCGGCTAGTGGAGTCCAGTAGTTTAGTGTTTCAACCTATGTGTGGAAGTC
ACATTGTTTAAAATACAATTAAAACTAGGCTCCACAGTATCCTACATCTTGGCCAGGTAC
CACTGAGGACGCTTTGTCCTTGTTCTTTTCAAGGGCAAAACAGGCGTCGTCTTCATGGTA
GACATTACTTTTCTTGCACGAGTTGCAGTAGCGGGGACTCTTGGCGGTTGTGCTTCGGGT
GTTGCGCTGCTGTGCGTTGTTGGCCCCCAGTGGTGGTGCCTGGTGTGGGGATGCTTTGTT
GGGCTGTGAGGAGCGCCATGAATTTGGTGGTCTGGGAAAGGAGCTCTTGTTGTTGGGTTT
CAAGTTGCTTGAGGCGGTGGTCCTGTGTCGTGAGTGAGAGCGGCGGCATGCTCTTGAGTG
TGTTCAAGTGCAGTTTCGAGACTGTTGGTGTACTCGAGTATGGTTTGGTGGTCGTTTGGG
GACAGGGTTCCAAGTGAGGTAGAGCCAATGCTGCCGGTGTTGATGAATGTGTTGGCGCTG
TCGTACCCGCCGGTGCGAGCTATGCGTTCGGCATTGAACTTTTCCTTGCTCTTGTACAGG
GTGACGAGTGAGTTTTGGCGAGTCCCACGTTTTGTCTGCGGGAGGGTTTGAGTTCCCATG
CCTGCATTTCCTTGTCGTCGAACATGTCTGATGAGTACATGCCTTCCACGTAGTACTGGA
CCTTGGTGGCATCCGAGCGGGTACGCCGATGTCTCGGCAGAGCTTCTGTTGCTTGTCAAG
TTCCCGGCGAACTTAGTGATGTGGGATGTGAGATCCCATTGGACATGGAAAGCAGCGGAT
GCCTGCTTTTTTTCCAGAGTGGTGACCACACACCATTCAGTTCAAGATGCTCAAGGATAG
TCTTGGTGGTCTGGGCCCGTAGCCGATGTAGTCGTCGTCGAAGTTCTTCGACGACGCCGC
ATCGACGGCTTCACGCACTATCTTGTCGCACGATGATGGCGTCGACACTCTCCTGTTTCC
AAAATCTTGGCATTCAAGGTTGTGGTCGGCCATGATGCGAAGTTCTGTGGGTGAGAGTTG
TGTTGTTCGCGAGGTTGGCTGGGACGATGGGAGGTAGGACGAGACGTGGTCGTGGGTGAG
CGTGGGGACGTTGGTGACCGTCTGGTACTCGGCGTCGCTTGAGGACGAGAGCGAGGTGGC
CGTGTCGCCCACCCCAGCTGGTTGTTTTGACGGCGGCGATCTTGGCGAAGTTGTTGTTTG
AGCACGTTCACGGTGGAATTCGACGGTTGGCCACGATTTTGTCGATCGGCATGGGTGCGA
TGATCGACCGGACGGCTTCCCGGACGGCTGCTTCGTTGGCTGTGGGTGACGACATGTTTG
TGTTGCAAACGAAGTTGGTTGATTGTCGAGTGGTGAGGTTTGTAATTGGAGAAAAACAAG
TTGGTCGAACGTCGAGTGGGTAAGTTTTAATTGGTGAAAAAAGCGTTAGTTATCACTGCT
GAGCAGAGCGAGATGCATCGTTAAATCACGTTAATTAGGTGATAACTAATTTATGCGAGC
TATTTTGTAGTCAATACAGTCCCACGCACTGACGACGCATTTAGAGTTGGCTCTTAGGAC
GGGCCTTTTGGGCTGAGGACCTGAGAGAGTACTTACGTGCTACTCACATACTGTAGGTAC
ATACACTGCAAACGAATTGTTAGTAAGGCTAGTATTCCTGTTAGTTAAGCTGTAAGAAAT
GATTTTTTACTTACAGAATAGCTAACACCGGGTTCAACGGTCGATTTAAGGGAGGAGTCA
AGAATCTTTCTCACTTCTTGCTAACTGTTAGTAAGGTTTCGGGGACAATGTTGGACTTCG
ATGGACTGCTTACAATTTTACTAACATGAGGTTCTAAAACAAGAATTTTCATCTAAATAA
TATAGATACCTAGGCAGATGTTTTTCAGCACTCTCCCATTTGTGTAGTTCCCCACCCTAT
GTCGTCTGGCCCTCAACAGGTGTATTCATGCACTTTGCACTTCACACGATTTCACAACAG
TGAAGAACAGCAGGAAAGACCCATGCCATTATTGTCTTTATGTATTGCACATGCTTACAT
GCTCAACTTTTTCAATTAATTGTTACATTTTGGATCCACCGCCGCAATCAATAACACCAT
CTCCCACAGAGAGGATATTGCCCTTCCCCTGCCACCAATCGCTCGCATCTCTCAATACTA
AGTGGAGCTGCAAAAAGAACGGTGAGATTTTGTTGAGAATTGATCTTTCGACACAGATTT
TCACTCACCAATTTTTCAATTAAATTGCCGTTTTCACATCTTTCGCGCAATCTGGGGTAT
TGAATCCCACAGACCGTCTTTTGCTCCGCTGTTGCCACCGCCCACTCGTATTCATTTCAG
AAGAGCGGCAGCACAAAAAAAACGGTGAGAAAACATCATGTTTTGATGATGTTACAGTTT
TTTTACTCACCATTTTTTCAATTAAATTGTTGCTTTTAATTCTGATGCGCGATCTGTGGT
ATGTAAGCCCACAGACCGTCTTTTACGCCGCCATTGCCACCACCCACTCGCGTTCATTTC
GGCAGAGTGGTAGCACAAAAAGAACGGTGAGAAAAAATCATCTTTTGATGATGTTACAGT
TTTTTTACTCACTGTGTTTTCAATTAAATTGCTGCCTTTAATTCTTACGCGCGATCTGTG
GTATTGAAGCCCACAGACCGTCTTTTGTGCCGTCATTGCCACCACCCACTCGCGCTCATT
CAGCAGAGTGGCAGCACAACAGAACGGTGAGAACACACCATGTTTTGATGATGTTACAGT
TTTTTACTGACGAATTTTTGAGTTATATTACCATTTTCATTTCGTAACCGCGATCTGTGG
CATTGAAGCCCACAGACCGTCTTTGCGCCGCCATTGCCGCCACCCACTCGCGTTCATTTC
AGCGCAGAGTGGCAGCACAAAAAGATCGGTGAGAAAACATCATGTTTTGATGGTGTTACA
GTTTTTTTGACTCACCAGTTTTTCAATTAAATATCCGTTCTGCAAATCTCCCAACTCTAC
AATGGGACACTTTGCACACAGTTTTTTTACTCACTATTTTTTCAATTAAATTGCTGTTTT
TATTTCTTAGGCTGATCTGTGGTTTTTGTTCCGTTTTGTCACATGATGTGATGGGAATTG
GAATTTTTTGCATTTTGTTTTATCTATCTACATTCCCGCCTCAACATTCTGTTGTCTCTT
TCTCCTTCAGGTTCCTCCGAGTTGTCTTTTGTCTCAAGAACTTGGGGAGGGGCTAAGTGG
GGTATTACATTCAAATTATCAGGTGAGTCTCTGCCTCCTCCAAATTTTGTTTCAATTTGT
CCCTGATAATATTGCCCATCTGCCTCTCAATCAACTTTTGGTGCCTTTCTACAGCAGTGT
TTCCTATCATCAACTTCTGATTTGTGATTTTTAATTCTTCTTCCACTGACAATCCCTTTG
CTTGCCAGGAGTTCGGCTCCACTTTGCCAGACATCCTCACACTTGTCTACATATCTCCGA
GATACAAGCACAACAACAAATCACAGTTTGCGGCTACTAATATTCATCCAACAATCAACC
TTATATTTATTCAAGAACACATTGGCCACACTTCAGATAAACGAGCAAATGGGACTCACA
CAACAATTAAATTTTTTTGGCTATCTACTGGATGTGAGCAATTGAGTTCTGCAATTGAAA
ATGGTTTGCTCTGAGCTATGTGCTTAAATCAGTGCATACCTAGGAATAAAATTATCCATA
TTAAATTAATTTAAAAATATTCAGTGAATTATTGACTCTCATAGAAATGGGAAGTATGCA
TCTTGATTGCAGGGAAAAAGAGATGAAATTGATTGGAGGAAGCTATTATTAAGTTAACTA
AACAATGGAATCGATCACAATTAGACATGAATGATAAATTATTGCATTAAATGATCATCC
AATCTGAGTAGGCACATAATAACTAGCATTTGCCTCAAATTATTATGAGCCTACAAAGGG
TTCTATGCACAAGTATGTTCACATTAATTTTTCACATACCTTTTAACAAATTACCTAGAC
CCTGCTGTGTCGAAAGAATCAATAACTATTTAAGAAGTTTTATTGAGTCTTTAACAGTAT
CGACTTTGAGGTTTTATCACAATCTCAGATTATAATATGGGTATATATATTTAAGTGACT
CAAACATCATCAATGTGTCAAATATGGAACTGTCTTATTTAAGTGGGGAAGACTGTTCAT
TATTTACAATGGAAGGCAATGCCAAGAAGCAACTATGATGCAGGTACTAAATACTAGTCA
TTAACTGAACTAAACAATGAAAATGACCAAAATACTTTTAAATCAAATCAAACACTCCTT
CATAGCTGGGCCATGGGTTCAAAAGCATGTACTGTTGGTCATGAGTGACGCAATGGATGA
CAGAAATGGAATTTTCTATAAAATTGTACAAGGGGGATTCACACAACAACAAAATATTCT
ATGGCTATCTACTGGATGGGTGCATTTGAGTTCTGCAATAGAAATGGTTTGTTCAAAGTT
ATCCGTTTAAATTTTGTTCAAAGCTATCCTTTTAAATCAGATGTTTGTTTGCATACCTAA
GAATAATATTCAGCAGATCATTAGTTCAGAGTATGGAGTAGGTTCATTTAGAAAATAAGC
GCTCTGATTTAATGTTGAGATTTATTAAGAATGTTTGGAAATATGTCATAACCATTGTGA
TTGCTTCCAACATATTGTGCTTCTGTTTTTATTCCATCAGAAAATAGATTGTTTCATTTT
AAAAGAAATATTGACATGATTTTGGTGCCCTTCTGTTGCAAATCCAGCAGAAAATAGATT
CCTTCTTTCTAAAAGAAAAGTGGGCTATATTTTCTTACTTGAAATAGTCAATGGTCAAAA
CCAGGGGTTACATGAATACATTCAATGTTATACGTGTGTGCACATACATGATATTAATAG
TTTATGGTTCATTCATCTTCACCTCTACAAAACAATCCAATCCAAACAATTGCACCTGGA
ACACAACAGAATAAAAATATGACTGACTCAAAAGATTTGACATCACTCAAATTCATTTGA
TAAATACTTTCATTTTGAACTCTATAAAAGTCACTGAGGAAATGGAAGTATTTTCAGACA
CATGAGCATTATTATTCCATCAGAAAACAGATTGTTTCATTTTAAAAGAAATGTTGACAT
GATTTTGATGCCCTTCTGTTGTGAATCCATCAGAAAATAGATTCCTTTATTTAGAAAAGA
AATGTGTGGTATATTCTGTTTCTTGAATATTCAATAGTCAAAACCAGAGATTACATGAAT
ACATTCAATTTTTTAAGTGTGCACACATAAAACATAGTGACTCAAACTGATATTAATAGT
ATATATGGTTCGTTACTCATCACTTGTAGAAAACAGTCCAGTTTAAACAATTGCATCTAT
CACACAATGGATTAAAAATTGAATTACTCAAAAAGATTTGAATCACTCAAATACATTTGA
TAAAACTTTCCCTTTTGAATTCTACAAAAGTCAAAGGAATTCTCAGTATTTTTGGAAAAA
TTAGAATTAGGACTGTAAAGATGAGCTTATTTGGAATTACTTCCATTGTTTGCTTATTTT
GTCTTTCACTGAAAACAGGTTAAATACATAGTAAAGTAATAATTCTTCTACTATTTGCCA
TTCAAACAGGTGTAAGATCATTATCATTATAAACAAACTCAAACTGTACTTATTTCTTCT
GAAAAATCTTGATTTCATTGTATGGCTAATATGAATTAATAATTGGAGTAAGAGGGTTTG
GCTTTGGATGACGACAGAGGAGAGAGGAGAGGGAAAATAGGGTGATGAACGAGCAAAGGG
GTGGGTATGGGTGGGGGTGGTGGGGTGTTGGGTGGGAGGAGGGGCCCCTCCTGTTGGGTG
GATTGGGTGGAGAATGAGGATGAATTATCCAATCTTGCAATCTTCACTGACTACCTGCAG
CGAAAGTCAGAATCTCGTTTCAGGTCAAGAGTCCATATGGCCGAACCAAAATGGTACTAC
AGGCCTAAGACCACGATCCCAGGCGATCACTACAGGCAATCAAGCCCAACTGCAAAACTG
TCCTTGATGGTCACTTGCGGTGGTCATGAAGCTCCGACAGCTCACCATCCTAAAGGGTCT
AGAATTTAGGGAATAGGCAAGGGGGACACTCTCGCAACCACGCACGGCAGCAAAACAAAC
CAGTTTTGGGGTTACATTTTATAGTTGGCACAACTTTAATGTATAATTTGTTAGAGCAAA
TAAGATATATATGATGTTCTTAGCGGTAGGTAGTCATAATAGTTTTTACATATATTATGT
AAGAGCTTGGTCTTGTACCTAATACACCGTATGACTTTCATAGCCTACACCACAAAAATG
TCGTTGGCCCAGAGTCATGCAGGTGACCGCTCCCATTTCCCCTGCACAAAAAAATTCACG
AACACGCACTCCCCCCCCCCGAACAATGGGATTTCCCCTCATCGTGAGAATTACAGAACC
GATGCCCCACGCCACACCCTTCCTTCTCATCAACCTAACCACCCAAAAAAGGAGCAGGTC
ATTTGACCGCTCCAGTGGTGAGTTTGTTGTGTACGCGGTGAGTATCGCGATTGGTTTTAG
TTCATCAACAATTTTATTTGAACTCGCTGCCCGCTGACCTGCCACACCCCCGCAGCCTCC
ATGAATTGCAACACACAAGCCCCACGCCACACCCTTCCTCCTCATCAACCTAACCACCAA
AAAAAGGAGCAGGTCGCTTGACTGCTCCAGTGGTGAGTTTGTTGTGTTCGGTGAGTATTG
CGATTTGTTTTAGTTCGTCAACTATTTTGTTGGAAATCGCTTCCCCGCTGACCTGCCATA
TTCTGCCACCCCCCAGTCTCCATGAATTACAAACCCCACGCCGCGCCCTTCCGCAGCATC
AATTTAAAGCTGCAAAAGAGAAGCTGGACATGAAGTGGTGAGTTTTATGATTTTTTATTT
GTTCAATTATTTCTATCACTGTGGACGCGCTGTCCTGCCATGATCAGCCACCCCTCCCTC
CCTGACTTAAATAGCCCCACGCCGCACCCTCTCGCGGCTTCAATTAAAGAGAGAAAAGAA
GCAGGACAATTGTCCACCCTAGTGGTAAGTTTTTCAGTTTCATATTTGCTATACTAATTA
ATTCGAACTCGACATCCCTGACATGCATTCTTTCTCCACACCCCTCGCACATGAATTTCA
AACCCAGCCCCCACGCTGCGCCCTCCAGCGGCAGATATCTAACTGCCAAAAAAGAACCAG
GAAGATTGACCATTCCTATGGTGAGTTTTGGCTTCTATTTGCCCAACTATGTATTATTGA
AACTCGACGCCTCTGATCTGTGATCTTCCTCCACCCCCATTGTGAATGAATTGCAACCCC
ATGCCCTATGCCGTGCCCTCCCACGAAAATAATTAACAGGCAAACAAGAAGCAGGACAAT
CGACCAATCTCATGGTGAGTTTTGCATTATTTTACTTGCAATCAATTTCATTGTAACTCA
ATGCCCCTGACCTGCTGTCCATCTCCCCACCCCTCCTCTATGAATTACAATCCCCATATG
CCCTCACGTCGTGCCTTCCCATGGGAGAAATTTGACAGGCAAAGAAGAAGCAGGACAATT
GACAAATCCCATGGTAAGTTTTGGACATTTTTGTTTGCCCAACTATTTCATTGTAACACG
ACATCCCTCACCTGCAATCTTCCCTCACTACACTCCTGCATGAATAACAAAACCACAAAT
CACTCCTCGCCGTCCGTTCGCCACAAAAGTCTAACAGAAGAAAACAAGCAAGAGAGTTAA
ACATTCCTGTGGCGAGTTTTTGACTTTTTATGTTCCCATCTATTTAATTAAAATTATCTG
CCCCTAACCTACCATCATCCCAACAACCATGAAATACAGTCCCCACTCCCAGCGACGTTC
CTCTCATGGCATCAATCTATAGGTTTTATGTGGTGGTTTAATTGTTTTCTCCGGCATGCT
TGTTTTTAGCCCAACATGTTTTTAGCCCGTCATAAACTAATGTTCGAAATAATAATATAG
TATTACATCTCAAAAATGGTTTTTGTAGGGACAGAGTTAACATGTTATTTTACGTGTTTA
CTCCTACTACCCGTATGGGGGAGTACTTGTTAGTAATATTGTTAGTAAGGAAACTGGAGT
CAATCGGACTCCGTCTTCATCAATGTTGTTAGTTATAATGTTAGCAAAAACGGATGTTGT
TAGTAAGACTGTAAGCAAGGCCAAAAAATGATCGAGGGCAATACTAACTTACAATTTAAC
TAACAGTTTTTATTTTTCACGAACTTGTGAGAAAAAATCCTCAGTACAACTCCTACATAC
GATATGTTAGCAAGAGATAATTTGTCACTAACAGTCTTGCTAACATCTCGTTTGCAGTGT
ACCTGATTGTATGTGGAGAACATGATGGGTGTTTTGGCTGGTTTTTGGCTAGTATTAGCA
GTGTGTGGACTGAGTTTCATGGATTTAGCGAGTAGGCCTGTAACTATTTAATTGAAGAAA
AAAGACTCGTGGTGAGTATAATAGTGTGAAACAAGACGAGTTCATAATAACTTACCCCCA
AAATATACCTGCCGCTGCCAATTGTTGTTGGCAACACAGCGGTTCAAGGCGGAATGCCTA
ACTCAGTCTGTGGACTGAGTTACGGCTATTTTGCCGGTAGGCCTGCAACTATTTAATTGG
AAAAAAATGGGTGTGTGGTGAGTATAATAGTGTGAAACAAGACGAGTTTTTGATAACTCA
CCCCCAAAATATACCCGCTGCTGCCAATTGTTGTTGGCAACATGGCGGTTCAAGGCGGAA
TGCCTAACTCAGTCTGTGGACTGAGTTTCGGCAATTTCGCCAGTAGGCCTGCAACTATTT
AATTGGAAAAAAATGGACGTGTCGTGAGTATAATAGTGTAAAAGATGACGAGTTTTTGAT
AACTCACCCCCAAAATATACCCGCTGCTGCCAATTATTCTTGGCAACACGGCGGTGCAAG
GTGGAATGCCTAACTCAGTCTGTGGACTGAGTTTCGAGATTTGCCGGTAGGCCTGCAACT
ATTTAATTGGAAAAAAATGGGTGTGTGGTGAGTATAAAAGTGTAAAAGATGACGAGTTTT
TGATAACTCACCCTCAAAATATACCCGCTGCTGCCAATTGTTGTTGTTAACACGGCGGTG
CAAGGTGGAATGCCTAACTCAGTCTGTGGACTGAGTTTTGATGATTTTGCCGGTAGGCCT
GCAACTATTTAATTGAAAAAAATGGGCATGTGGTGAGTATAATAGTGTAGAAGATGATGA
GTTTTTGATAACTCACCCCCAAAATATACCCGCCGCTGCCAATTGTTGTTGGCAACACGG
CGGTTCAAGGCGGAATGCCTAACTCAGTCTGTGGACTGAGTTTTGGTGATTTCGCCGGTA
GGCCTGCAACTATTTAATTGAAAAAATTGGATGTGTGGTGAGTTTAATAGTGTAGAAGAT
GGCAAGTTCATGATAACTCACCCCCAAAATATACCCGCCGCTGCCAATTGTTGTTGGCAA
CACGGCGGTGCAAGGCGGGAGGGATAACTCAGTCTGTGGACTGAGTTTCGGCCTTTCCCA
TGATGGGCCGGTGGGGTATCAGTGTTGTGATTGAAAAAAATACATATGTGTGATGTGAAA
GCAGTGAGAGGGCACACTGCTACAGTTGTGTCTGGGTCAATTACCAGTGTTGTAGTATGG
TACCATACGTAGATGTACTAAAACTCTATTATCATACAAATATGCCACACAAGAATTAGG
TGACGTGATACAAAGGAATAAGTAACAAACACGTAGACACACTACTCCAATTTTCAGCCC
CACTTATTATTCTTATGTGTTCTCATTTTTTGGCGCAGTCACTTCTGATAGTACCATATT
ATTTTGAAAATATGAATAGGCCCAAAGCGCACTCACCAAATGAAATCATAGATCAAGCCT
AGAATTGAAACCAAAACTAGACCCAACAGGTGATCTTGCTGTTTACAACTCGTGATTCGC
TAAATGTGAGTCATGAAACAAACAACCACTCGGAAGATTTTTTTTGCTTCAAAGCTTAGC
ATGATAAACAAAAATGCGGCTTAAGTAATGTATAAAAAAACTGGTAACCCACCCGTACAC
TCTTGAAATTCCGGTAACCTCCCCGTACACTCTGACATTTTGCAAGTGTACGGGGAGGTT
ACCGGTGTTTTTCGTTTGCAGTGATTGAAACTACTTTTTAGTGATGTGCTTATGTGGTTT
TTGAGGGTATGTTTACATTGAAAACGTTTTTTGGTCAGGCGTTGTTGTTTGGTGATGCGT
GTCACATAGAAATTTTAGGCCAAATTTTTGGCCATATTTAAAGTTGAAATTAGATATATT
TTTAAAGGTAACTGGAAATCAAAAGATGATGACTACCCATGCATGTCAAACACAGAAACA
AATTATTAACAGGTATTTCTAAGAAATACACCAGCGTTACCTACAATTGTCAATATTGAA
AAACGCGTCTCACATTTCTGACTGGAGAAGAACAAAATCAAATCTCAGATGATAATAAAC
TAAGACTTTTTCAAGAAAAAATCTTGATATATAATATAATTGTCTCAAGTGTTCCAGTTG
ACCTGTTTGCTCTGTAGCGTGTCACGGTTGCTACCACGCACAAATATTGCAAAACACAAA
TATTACAAAACAATACTGGCGCGACGCAAGATCTCCGCATTTTCACTCATTCTCCCAATG
GCACGATTATATCTACCTATAATGTAAAATTATAGTGCGTAATTTTACGAGGCATTTTAT
TTTATTATATTATTGTAGCGCGCAATTTTACGAAGCATATTATATGTACATATATGCAGT
CTAAAGGTAATTTCAGATTATTTTGGACCATCAATCTCCATCACTTCATAAGGTGATTCT
ATATGATCATAATAAGGCATAACCATAATATGCATATCATTGCGTTCACAGTCCATTGCA
ATGAATCCTTCCAACAACATAAATGGAACATCTAACTCAGATGATAAAGTTGCAGGTACC
AACACAGATCTGAGACTTCAGGTAACACAACGACTCTTTGAAGCATCAAATCAATTGAAC
AATGTTGTTCATGAACTTGAATCAATGTTCAAGTTTTTTAATCAGAAGACTCAACTGTAA
GAATGAGAATTGAAGCAACAAGGAAGATCAAGAGATGTATCATTCCTGCCATTGTAAAGG
TATCAAACCTTTGAATGAAGCTGGTAACAGTGTTGCCCATATTGGATCAGTCCGAGTCAT
CTGTGATAAATGGGAGCAAAAAATGAAGAATGATGTGGTCAATGCAGACAATAAATGGAA
GAGCATTGACTTTCAGCTTTTAGAATCTTACACCAACAAAGTAAAGCTAACTATTGCCAC
AATAACACCAAGAGAAGTCAAACGTCGCAAAGCATACCCTACGGCTCCAATTCTCCCATC
CCCATTACATAATAAATTGATAATGAAGCATTGCAAGAAAAAGTTGACAATAGCAGGTCA
CATACCATTGAACTTTGACAAAAAACTCAAGCCATCTACATTGCGCAACTACACTACCAA
AATTGCAATGAATCACAGCATGTCCCTCGAACAAACGTCTGTATCCAAAACTACTGCGAT
ATGCAGCTGAGCGTTCATTTCAAGGATCCATCAGTTCCTTGTGTGTCATTGCAGTTACTC
ATTTCATACCTGCTTTTGAAGAAGAATGTGACATCTGAAAAGAATTGAAAGACATGAGCA
AGGAAACAAGACAGTTGTATGATTTGATAACCGGCTCACATGGGGGAATTCCAGTGTATG
TTGTCAGACCAGAGTTGATCACATCCACTGTGTCTTGGTGTGATGGTGGCTTGTCACAAA
TGCATTCTGTTACAAATGAGCACAGTATGTTGACTATGATCAGAAAGTAATTGCAAATAA
GCAAAATGCAGCACTAACAGCAGTGGAGTAAGCAGCTGATTTGGCAAAGGTTTTTAAAGT
CATTGACCAAGAAGCAAGGGGACACACAGTTACCGATATTGATCCATTGCGGCATCCAAT
GAGAATGAAAGTCACAATAGCATTTCAAAGTGACAAGATGAAACACTTGAATCTTGGTCC
GAAGATAACTGGTTCAAATCATTGATTTTATCTCAGTCTTACCTGTGATAGCAACAAAAG
CAACTACAAGAGAAAAAAATCGGTATTTTATATTTATGGTCGATTTTGGTCACTTTCTGC
AAAATGGTCACCAAAAAATGGCCTATATAATATATTTTATGGACGTTTGGAGAACACAAG
ATTTTAAACGTTTTGAATCTTAAAATGTAACAATAATTTGTATTAATGTCCGTATACATT
TAAACGGGTTATATAAATTGAAATTACTAGATATACAGTATATTGATTTTTAGGAAACTT
AGTAATTTTTAAATAAATCGATGAAATTTGATAGTATTATTTTATATTAATGGCTGTATA
TCAAAGTCAGACATGTCTACATAACTGCATATAAGCTAATGATTGTCAGTTTATTTTTTA
TTTATGTCGGTATATCATTTAATCACGCTTTTCTTGCCTGCTGCGTAACAACCATCCTGT
AAGCATTCAAATTGTTATATACATAATCATGGGGTATGCATATTCACATACGTACATGAA
TACAAAAATATCATACTATACGGGTCTACACATATTAGGGAATGAAGGTTTTGATAAACA
AAATGCCAGTTTTCGTGCACACATTTTAAATATCCGTTGGTTGCTCACTAATTTGTGCCA
CATCGCTAATTTTTTTGGATGGTAAGGTGCCACCTTAATGGTACGATACCACACCCACGC
TGCATGCAGGCTGCTTCAGAACTGCTTTCCACCACCATGCAAATATCAGGCCAATTAGAA
TGACCAACAATGAACAATGAGCAAAATGATTGTTTTGGCATTATCGGATTATGATGATGC
AATACCACCATGATCGCATCTTGAAGGGACGACTTTTGGTAGAGTAGATCGTGAAATGTG
CTTGCTGTGACTGTTTTTTTCACATGCAGCATGAATGTTTTTACATTTGAGCAGTGGTCG
CAGACGATGAGCATGGCGGCCTCCGGAACGAATCGAACGACGGTGATCAAGATGGGCCTG
GCGGCCTCACAGAACTATTCTGAATGACTCCCAATATGGACGAGTCACATTGGGGAAGTC
GTTTTTTATGCAATCGTGCGAAACTTTATTACACAACTGCACTGTCACGCTACTTTGTTT
GCGCAAAATCGATTTGTTATGTACATAACTCGCTCAACAGGTACGTCCGTTTTATGTATA
TCAATTGTTTATGTACATCACGCGCATTATTTTATTAACACAACTGCAACACTCCTTTGT
TTGCGAAAAATCGATATGTACATCGATTTGTTATGTACATAACTTGCTGTATATGTAAGT
CTATTATGTATGTCAAGTTTTATGTATATAACATCATTTTGTGTGTAAATTTATGGGTGC
TACCTCTCCAGAGGAAAGCAAGAAGATGAAAATGACATGACATTCTATCATCTAAAAAGG
CAAGTACATGAAATTGTTATGAATATAAAAAGCAGTTTTGACACTTTGGCATTTCCTAAC
ATTCATCATATGTAAAACCTATTTCACCAAAGGTGAGAATGTGGGGATTTTTGTTAATTA
ATTATATATATATAACATGAACTAATGCACTACTTTGACTGAGGGGGTTGCCATGGAAAA
TGTTTTGAGCATTGGAAAGATGATGGAATGGGGAGAGTGGTATGTTTGTAACGGGGTTAT
GTATTTAACATGGCTCGTTTGGCATGGGCCAGGTGAGTACCAAGGGGAGAGTGGTATGTT
TGTAACGGTGTTATGTATTTAACATGGTTCTTTTGGCATGTGCCAGGTGAGTACCAACTG
ATTACTCCATGTTTAATGAGACACACCAGCCAATACGGTGTTGATATTTTTGGATGAGCA
ATGGGATGTTTTCTTGATGTTCTAAAGAGATTGCTGTATCATGGTGCCAATATTCTTGGA
TTCACGCCGTGAAAAATTGTTGGTTCTGTGACAGGAAGATGTCTCGAAGCCTTTTTGAAG
ATGACAATGTATTTTGGTGTCAATTTTTTTGGATTGTGCGGGAACATGAAGATAGAGCTT
TTCCGTGGTGTTGATGTTTTTGGATTACACGGTCGAATGCTTTCGACATGTTTGGATGTG
TGATTGGATGGTGTCAATGTTTTGGGATGGCTCCAATTTTGGATTGCCGCATCGTGGTGT
CGATATTTTTTGGTTGCACAGGGGACCTAACACTGCATTATGGTTGCAATATTTTGGAAT
GGCAGGAACTTACGCCCCCGTGTATTGATCAATCGATGTTTTTGAAGACAGTCCTGAAAT
CATGGTGTCGGAATTTTGGGATTGCGAGGGAACTTATGCCCGATGATTGATCTATCAATT
TTTGAGGATAACGATGCATCATGGATATTTTTGGATTTTGCTCTGGAGTTTTTGTTCGCG
CAGAAGTCTCATGACAATATTTTTGAGTTCACATTGGAGCAAGGTGTCGATGTTTTGGGA
TAGGGCGGTAATGATGATGACGATATTTTGGTATTTGCGCCAAAGTATGGCGTCGATGTT
TTGGATGACATACGGGGAAGAAAGGGAGGATGCTGGGATGTGGTATGTTTACAAGTTGTT
TATGTATATACCATGAGAACTAACAACTTTTTTCTATTATATGGAACAAGACATCAATGG
ACAAATAATGTCAAGGAACGATACAATAGGGAGTTTAATGACCGAATCGATGCGCCAAGG
CCGGATTTGTTTGTTTTCTGTGAAGGGGTTCGAGAGGAAGCATCGCGCTGAGTGAGGTTA
CACGAGGACGCGTTGAAAGGGAAGTTCAAGCACCGACAAAAAAGGAGCGAAGTGGCTTGG
CCCAAAATACCCTCTGATTTTGATGAATGGGCTCCACCAAAGAAGAGGAGGACTCAGGGA
AAATGACAAAACTCAGAGTATGTTATTTTTCGTAACGAAAGGTATGTTTATGCATGTGTT
ACATATATAACTTTGTGACGTCTTGGTGAACTATGGAAATAACACTTATCTCTTTTGGCC
AACCAATCAGGTTTATGTTCGTGACATTGTTATGTATATATTCGCGCAATCGTGTGTATT
CTCAGGCATTGAAGACCGCTGGACAAGCAAAGGTTAGTTATCACAGAATTGATTATTGAT
GTGTTTCTTTTGATCAGGGTGACAAATGTGACCTTCTGAATGTGTGATGCTTGAGACAGT
GTTATATACATAATCACATGGATAAAGTGCCTAAAGGGGTTTTTCCCACAGTGCAACCAG
CCGCCTGCTGTGGTTTTTTCACCCAACCCACTCAAAAACCCCAGAGTTCGTTTGTCATGT
GTGAAGGAGAATTGGGGGTAGTAGTAGAATAATGAAATTTATTGTAACAGGATAGTATTT
TGGTGGCATTTTATAACATATAAACTGATAAATCCAGTGACCATTTTGCAGAAAGTGACC
AAAAGTGACCAAAAATATCTCAAACCAAAAAATCGTTTGGTAAGCATGAAATGGAATGCT
TGACAAAGAAAAAGCTAGATACCCTGTACTACTCAAGATTCTGGGAACATGTCGCAGTTC
AATTTGGGTGAAAATGATATTTTTGTTTATTTATTTGTTCGAGAGGGAATGATCTCAATT
TTTTTCATAGGTGTCAAGGCATAATAACAGTCAATGTTCAAGGTACTGACACTAAGAACT
TGAATAGAAAGCATTATTTCAAAAGTCAATTTGAATTGTGGTGTGATTCTACTGGATGAC
AGTGACAAAGTGGGATGTGGCCAATCTCAAGATGTCAGCGCCAGATCACTTGAATAGATC
ATTGCAGTAGTACCAGTAAGTTGGAAAGTGTCTGTTCTATATTAAATTAAGATATCTAGG
ATTGGATTCTAGCGAAATGCTAAATTATTGCAATGCACTTTGTGATCACCTAAAACCAAA
CAGACCGGTGGTTAAAACTTGTGAACAATGAACAGATGTCTGTTTTACGCAACACCACTG
TTCTCACGCATTGTCTAGAATATTATTTTTTCCTAAGTTTCATTACTTTACAACCCTCTA
ATGCCAATTCCAACCAATCCATTTGGACACAACCCAAAGTCCTCTGTCTTGGCAAATTTC
AATGCCAACGAATTGTAGGAAAGTGGATATGTTAGGCCAAAAGCCTGTCACAAATCAATT
GCCAAGCATTTGTAAAGTCATCTTTGTGAATCCTTGTCAGTAAAAACTTTGACAAGGATT
TGCAAAATGCCTAGGAGTACGTAGAACAATTCTGTGACCACCGCCTAATTAGGTTTAAAT
AGTGTGATTTTTGACAGTTTGGCGTATCTAACTGTCAGTACATTGACAGGTAGTAATTCC
GATCGTAACAAGTGAAAACGTGTTAGTGTTCTGGATAATTGACAAGGAATTGTAATCGCG
GAAAAGTAACTACCCAATTACAATTCCTTGTCAATTGCAATTGCGGAACTGTAGGTGCGT
GATTACAATTCCTTAGCAATTATATTTGCTTGAAAAGTGTAAAGAATGGATGGGGTTGTT
ACTTCAAGTTGGCATCATTCTGTCATCACAATGTGCGTTAGATGCCAACCTTTTCTGTTG
GGCTACCCGATTGATGCCAAACTGGATGTCTTTGCAGAAATCCCGAGCTAAACCTCAGTC
AACAAGGAATTGCAAAGTGCCATTTTTCAAATCCTTGTCAAAGTTTTTACTGACAAGCAT
TTGCAAAGACGACTTTACAAATGCTTGGCAATTGATTTGTGACAGGCTTTTGGCCTAACA
GATAGTCTTCACCCCCTTTGAAACCAACAGCCCATTCCCAACGCAGAACATGTACTCACT
TGATGATATTGCTCGCCAAAAAAAACGGAAACACCCTCAGATCCACAATAAAGGAAACTT
TGGGAACATCCCCATCATTTCCCTTCCCCACGGAAAAATCCAACTTATCTCCCATCTTCA
CACTGGCCTCCACCAACAATTTGGCATCCATTGAATCCTTCCCCCGGGAACACCCACCAA
ATTCCGATACTCCCCACCCCTGTCTCCAAATTGATCCGGTCACAACCCATTCTCATCAAA
CAACTTACAGTACTCCGCGACGAATTCTCCAAAGGATCGAAGGGGTATCCGTAATGACAC
CACCTCCGCGTGTCCCAGCGAGCCATAATCGGCAATGTTGGCGGCATTGTGATAACACAC
TTTGCCACTGACGGAGGATTCACCGCCGGCATAGCCAGCGCAAGAGGTGAGTCGGTCGTT
GGAGCGGGAGAGGATGCGCCGTTTGGCTTGTACGAATTCGTGTTTGACATGCAAGAAGCA
GCATGATGCCGGATGGTTATTTCGTGTTGGAGGTGATTACAAGTTGGAAAGTATCATTGG
TAACTAACGACTCACTGCATCCGAACTTAACATTGATGAGATCGGCGTTGTCTTCTAACA
ATGATGCAGCACTGGAAGAAACTTTGTTGAAAAAGCCTCGTCGCGAGGATGCCGCATTAG
AGTGTCCATTTTTTTCGAATTTGCGAACGACCGACTTTAAATTTGTTAGTCATTTTATCT
CTCCCTAGAGAATATCACCGGTCCGCAAAGTGAACTAACAAATATAAAAAACGGTCGACT
AACAAATTTGATCAAATTTGTTAGCAACTTAACAAATTTGAAGGTTGCTCGCAAGTCGTA
GAGAGTACTGAATTCCTATAGTACAGCATTTTCTTCCAATTCTGGTGGTTAATTTAGCCG
GGGGAGGCTTTTGTGGTCTGTCCATTGCCACAAGAGTTGGTCGCTGACAAATTTTGTCTG
TAAACATGGACACACGAGAAAAGAAATTTGTTAGTTCGATATTTGTTCGTGACTTCTACT
CCGACAACTAACAAATTTGAAAGTTGGTTGCTCGCAAATTTGGAAAACATGGACACTCTA
TTTGGAATGGCAGCTTTGACGGCAAGCGATGAGGCGGCCTTCTACTAAAAAAATATATCT
TACGTAAAATGCAAAATTTCACAATATTTGAGCCCGGTAGGTTGGTCATTTTATCTGTGA
GAAATGGAAGAGGTTGATATGTCACTTCCCCAGGCGGTCTGATACGACGGGGACCAATTC
GACAAGAAATACGACGAGACAAATTTCCCGCCATAAATAGGGTATTTTTATATCTTAATG
ACATAAAGGTTTGTTTGAAAATTTGTATCACCCTCTCTTGAAACTTTCGGTATGAAACTT
CAACCAGTCAGAAATCTTGCTCAATTGATACAAGTATTATATTCTTGTTATGTCGACATT
TTTTTGGTGCACCTTGCTGATCCATTTAAGTAACGCATCTGTACGATACTAATTACCCAT
AATCTCCTTTCAAATGGTACGCTGAAATTCTGCAATAAGTACTGCTCGATTAACGAAAGG
CGGTGAATCAAACAAAGCATCTATCCAGAAAGATAATCCTTTGATTACAATGGATTCTTT
TAACAACAATGCTGTGGCTATGGCTCCGTCCATTGGATATGCGTCTGTTGAAGATACAGC
TATCAATGATTTGGGCATCAAGCGGACTTCATTGGATGATCCATCAAGTGGCTGTCAATC
TGTCCAGGCCCACGCCGCTTCCGTTAACACTGATTTGCCGACTAATGTTGCTGAATTTGT
GGAAACCCAAAAAGGAACAGACATCAGAACTTTTGGTAATGGCACTTTAAAGCAGACGGG
AATACTGGTTGTCGAATTTGATAGTTCCTGATTCATCCAATACTGCAACAAGGCATCTCC
AGACTACAACCCCAATTATTGTAATTACGAAGAGATTGCAAGGCACTTATTCCGAGCAGA
TGAGGTATGGATTAGTCAAGAATTGTTTATAAAAGCTATGGATCTTGTGGCAAAGTATCA
CGGTTTCACCATCCGTTTCGATAAAGAGTACATTAAATGCAACAGACAGGGCACTGATAA
GACAAAACGTGCATATGTAAATGGTCCTTTGAATGCAGGATGCACAATTCAATTCAAAAT
TGCATCCTTGGAAACCGAGAGGTACATGCCTGCCTATTCTACCAAACAAAAGTGGAGATA
TAAGAAGAGATGGGATAGACCCATTAAAATCATCGATGGATGTTGTACTCATTGTTCAGC
CTGTCAACCAAGCAAACAGAATAGAGTGAATACTTCTCAGCGAGCTCGAAAACACATGAA
CAACATGCCAAAGTCAGCTATTTTCACTTTATGCAACTACATGGAAAATCTGGGAAGACT
TGATTCCAATCTAATCACCAATGTCATGAAGCCAGTCTGGCCTAGGTAGAAGGAATTTTC
TAAGTACGATGTGTTCAACGTTCATGTGAAGGTAATGAGATTGCTTCCTGTCTACAGAAG
ATTAGATGGAGATTACGAGCAGTTTAAAGAGGTAGTGAATGCAGGTCATCTACTTGATGG
GATTGAGAATGAAATATATATTGATGATGATGAGGCTTATGAACTTGCCCAGTTGCTGTG
GCTTGAAGTGACAGGGTCATCTGTCAGCAAAGACAAGGAACTATTTTCATTCATTGAATA
TTTGGAGCTAATCAAATCCAAGGCAAAAGGATTTGCCTTCCAGCTGGCTGAAATGTTGTC
TAACACAAGTGAGTCGGGGAAGAAACTTATAGGAGTAATCTGGCAAACTGCAACTATGAG
GCGTAATTTTGAATTATTCAGAGACTTTGTTGGCCTTGATATGATGAAAAGGGGAATAAA
TACCTTGCTTTGGCCATACTTCTCACTAGCAATGTATGATGAGATGAAGAAAGTTTGCAT
TGGGTGTGAAGGGATTCAATGTGGAGAGCACAAAGACATGTACCAATTCGCATGTAACTT
TTTGAAGGGCACATTCTCTCGGGCGATCACTGTCTGATGTCCGGGCTGTCGCAGCCGACC
GTTTTTTTGATCAGGACTTAATCCAGAAATTGGGTTTTGTTAATGCTCATTTCATTTTGG
ATCAATGGCATCTACTTGATTTGGGTTTGGTGAAAATCTTTGGAAAAAGCGGGTACGAAC
TGCTACAGAGTTACTTGGTAAAAATGGTGAAATCCGAGTCAGAGGAAGATTATCAATTGA
CATCGGAGCTTGCCCTCCAGTGATTGCACAATATCATACCAAGGAATGGTGCTTTGGAAG
AGAAACTCGTAGATTTTGTCAAGAGACGCCACACATATGCATCTCATCTCCTCCCCAAGA
TACCAGGAAATCGTGGACTTCACAGAAATGCATGTAGCGAGCAGAACCATTGGAGTGTAA
TCTCACATCTGAATCCTAGTGTAGCACAGGGAGGGAACACCTACTGCGAGCATCCTGTAA
CTCTCATCAAAGATCTATTGCAGCGTCAGAAAGCTCATGTTGCCACGACAAACCAGTTAT
TGGAAGGCCACTCACAGAAGATGCAAGTTGAAGTCAGCCGGCTGACAAATGAACCACAAA
CATGGATTGTTAAAGATCTCCTGAAAGCTGCAGCCGTTTTGTGTCTTCCAATTTACGAAC
GGTACAAGAGAGCAGCAGAAAGAACTCTTAACGACTTAACTATAGAGGAAACAATCGACG
AACATCAAACCCAAATTTATGTTGTTCGATCTGCAAGGTATGACGATGCTCCTAGCCGAA
TCTTCAAGTCAAAGAACGAGAGGTGTGTGTGTAACGAAAGATTGAGGGAACTGGATATGT
GCGCTCATGAGATTAAAGTCAGAGGTGGCTTTGAAAGCTCTTACTTCCTAGACAGACACT
TTCGTCAACAACATGTGAGAGGATCATTAGTTGATTGGAATGAATCTGAGAATGATTTTA
TTGAGGGACTGATTGGATTTGAATATGAAGAAATGGAAACCCACACAACTCCGGTACACA
CAATGGAATCAACTGAAAACAATGACATCGTCAACCAGTCTTCTGCTTCAATGATACCAA
CAAAACAGGGTGGTGGTGTGAAACCCCTTGGGAAAAACAGATCAGTAACATTCTGTCAAC
TGTTACAGGTGGATATAACAGTTTTATCCGTGAGCAACAGTTTCAAATCTCAAATCTTGT
GTTGCAGTTACAAGATATCATGACTGTTGATAACAATCAAAGTGAAACAATTCCAAACGC
CGCTAATGACTTTACAATTGATGTGCCAACTCGTGCAAAACCAATGCATGAAATCCAGGC
AAATGTTGCGTCAAAAAATAAGGAAGTCAATTCAGGCACTCGGTCTTTTGCAGGATGTTT
CTGGGTCCTCTCATACGGTACAGGTCAATGGGAATGCTAGCAGAAACATTCACTGTAGTT
TCTGTAATCAAGGTCATTTGGTGACAAACTGTCCAAGGCATGAATGCCTGAAATTGAATG
CATATGTATACTGTTTAACAACGTCAAATCAGCAAGACATGGATAATCTACGTGATAGGA
TGAAGAACACAAATGTGAGTACAAACGACAAGAAGCCACCCTTACATCTAATTTACGGAA
CCATTCCTATGTGTCTTCAAACACAAAACTTTGTTGTGCATCGAATCAGTTTGTTGGAAG
GAAACACGCACGATTCCATTGAAAATAGGCTGTTCTGTATTTCATTTCTACTCATGGATG
GTTACAAAGATGTCAATTGGACGAACATTTGGGTTATGGGTAAGGTCATGAATATGTTAA
TTACCCATAAGAACAAAACCAAGAAATATGTGTTCGACGAAACAATACACGATCAGCCAA
GAACTTCCATGCACAACAATAATGTCGAAATTGATTGCTTCTATATAACATAAGACATCA
CTTAAACATTCCCAATGTGATCACATAATCAAATTTACCAATCTAACAGTGCATACACAT
AACTTTGCCCAACAAGACAACCACCTCTGCCAGTAGATTTTCCAAAATTGGGATTAAGAC
AAATCAATAGCTTATTCTCCAAGCTTTCTTTCCCATGTTTGAAGTGGTCTTTGTGTAGGC
CCACAGGATATGCAACCATACTGTAATGGTTGAAACTGTTGAATGTTTTTAAAAAACAAA
ACATCGCTTCTTCTCGATTGGCCATACCATACTCCTTCCGTGCTTTCGCCAAACTAACAC
TCTCAAACTGCAATGGACCACAAGCAATTGGTTCTTTCCCATTTTTCGTACGATGAGTGT
TAAAAGAATTCAAAATGCAGATTGCAAGGCTCTTCAGATATATCATCTCAGCAATGGGTG
GAAACTTGGCAATACACAGAGCTGGCATTTCAAATTGACCTCCTTCTCTTGGCGGTGAGT
AGTCCCAAACAACAATGTCAGGTAGTGGAGAACGAGACACTTTTGCGTAACAGAAAATGT
ATCTGTCGCCACCACGTAGAATGACACATCCTCTTGCTAGTCGAGGTAGTATTCCTTCAT
GGTAACTCAGGAAATACAGGAGATTCTTGTCTGTTTCTCCATTAACTGTTCCAGAAGAGC
CACACGTTCTCCTAACTTCAAATCCTCTTTTCCCTGCATACGAGCGCAATTGCTTATAAA
TCTCTTGCGCGCAGTCTTTCTCAGACTTTGTCAGCAAGACATTACAAAGCATTCCACTTG
GACGCAGTAACAATAGCTTGGGGGTATTGATGGATTCTTCCATGCTAAACGATCGTAAAA
TGATTGTGCAATGACAACTTTCACTGTTAACGAAGAGTGTGAAGAAGGTGAGTTCCTTGC
AATAGAATTGTCTTCAAATCAACACTCATTACATTCTCACTCAATTTATTGTTGTCCAAA
ACAATCTAACCCAGCAACAAAGGATGGATCAAAGTAACTTTGACCTTTTAGTGGATTATT
AATGTCAATCTTCATGACTTGATCAACAATGAAAACATCAACGGCAATGTCCATTTCCTT
TGTCTTGTCTTCTGGAGATTGCACTTGGAGTACAATGCGCTCTGACTTTTTGTTCAAATG
TGTGGTAGTGCACGAGTACTTTTCCATGTAGTCATCAATGTCTGTCGCATTTACAGAGTT
TATGACTGCATGGATGATTGCTGGGGTGGAGTCCACTTGCGACTCTGCTAAAGCTAAATG
ATCGCAACTCTAATGGATGTTAGTAGCATCATATTGGAGAAGAAGGTTGAACTCGGGGTA
TAACAATGCTCCTTGAACTTGATTCAACTTTAGGAGGGGCTTTTTCGATCGACGACGACT
CTTATTCATGTTTTGATGGATTGCATGGATGTTGGGAGGTGTCATTGATGTTGGGGGTTG
CAGGGTCTCGAAGTATTTGTTCAGGAAGTTAACACTTGTGTGGTCTTCTATGTTCTCCCT
CCTCATGGAGTACCTGCTTCTCTTGTTGGCAGTGTCGTGATTGATGAATTCATATTCATC
ATCTTCTGATGGCTGCGCTGCCGAGGACAGAAGCAGTGAAGCTCTAGGAGGCTTCACCAA
TGTGCACTTAGATTCCTTTGGAATTGAGAAAGAAAAGGAGCAACAAAACCCAATTGTGCA
AGAGTCTCGGTTGCTCTTTGCAGCTGCCCTCATGTCCGCAAGAGCGATCAGTGATGGATC
AGAAGGGTGTACTGCCTTGCACTTGGAAGAAGATAACATTGTTTTGGTGAGAGACTCCAA
ACAATGTACACACACTTTTGAGGAACACTTCTTGCAGATCACATATTTGATGTCACCTTG
CCTACAAGGTGTTGACTGCAGTACCTTCTTGGTGGATTCTTGTTGGACAGTATCTGGGGA
GCAGCAAATACAACCCGGAGACCACATTGATCCCAAGACACAAATGAACTATTTTGCTTT
ACTCGGACAGCACCTGATCAGGATCAACGCCAGCTGAGGGCAGGTCACGAGTCAAGTTAA
TAATTCTTTGATCTAAAGGAATACAGTTAGGTCTTCTGGGTATATATTTCTACAACTAGA
ACGATTGCAGTGGTGACTTCGTGATTACTTTTCTCGTTAGACCTACAATTTAAATTCTGT
AACAATATGTCACAAACAACTGTCAAATGTAAGAATTTTCTTCTTGATAAAAAATATTTG
ATAAATAATCAGCCGACGGAAGAAAAACTCAACTTGCACACGGATAAAACTTGTGCGAAG
ACCTGTTACGCAATCACAAGGTTGCCTAGGTGGTTTGTTCGGGTTGAAATGACTGATAGA
TGAGAAACACGTGATCGGGCATCAATGATGTCCATTTGTTCACAAACCTAGGTCGCCTGG
GTTGTTTCTTGCGGTTGAAATGATGTGGGGAAGAAATCGTAAGAAAGCTATCATGCAATT
TGGACATCGACAACGTTGTAGCACTTACCAGTGTCAAACCAACCAAATTTATTTTTCCTA
TTCCAACGGTCTGCTGTCTCGTTGTTGTTGTCTGATAGAATTCAAGAGAATTCGAGCTCA
CGATATAGAATTCCTCCTGCGATGGTTGTCGAGCTCAATGGCCCTGCAGCGACGGCGTTG
GAGCTTGTGAGATGCTTGTCGAGCTCGAGTGATGCTCGTTGAGCTCCGGCGATGATTGTC
GAGCTCCCGAGATGCTGGTCGAGCTCATGCGACAGCAGCGGGGCCCGTGCGATGGCCGTG
GGGCCCGTGCGACGGCGGTGGAGCCCGTGCAATGGCGGTGGAGCTCGTGCGAGCGGTGGA
GCTTGTGGAGCTACTGCGATCACGTCTATGCTCGTCGCACGTCGATGCTTGTCGCACGTC
GATGCTTGTGCGATGATCGCGGAGCTCACGTCAACCTTGTTGGATATCTAACAAGGTCAT
GAGAAGATTGCGATGATGGGCAGGATGAGAAAGCAGATTAGTTGGTGTGGTGGATGTGGC
GAGGTGAGGATGGTGGAGAAAAGGAACAGAGGTTGGTGTGTAAGATATGACATGTAATTT
TTTTGGCATACTTTTTGCATAGTCTTAACATGGGAGGTTACCTCAGTCAGAATTTAATAG
ATATCCGTAGAGTTAACCTCTGTGAATATGTGTGTATATGAGGACACAATGCCTGTGGTG
AAAGTTTGAAACTTCTTCACCAGTAAAAGAGCAGACCCATGTCTCACAACACCTGGGGAA
CATGTGGAGTCCCCATTGTTAGAAATTTGGTGGGAATATGGGTCTCGTCAGAATTCTCGT
CAACTTTGTCCCCGTCATATCAGACCGTCTGCACTTCCCCCTATCCTACGTCTATGAACT
CCTCCACCGACTCACTCGGAGTGACTTGGGACAATAATTTCAGAAGTCATATTTTAGCTT
TAAACGAGCAGTTCTGGATTAAAATATTTTAGAAGTCACCAAAGATGTTCTCTTTTTGCT
CCTCTGATGAACCACAAGTCAGAACATATGTCTACAATACGTACTGATTTGGTGGATAGC
AGATGATGTTCGCATCTGATGGCTTTTGTAAGGTGGTGGGGGGCCAGTTTTAATGAACCG
GGAAAATGGGCCGCAAAGCGGCCCATGATCTGTTACATGATATTATCTAACTATTATCTG
CTTTTTATTAACACACCGGTGTACGATAACATAGTATCTTACCTAAGGTGTGTACTCAGT
GAACTGGCATCAATTTGAGAATATGACATGTTCTTTATATCAGTATTATTACACATGCCA
AAAAGATGCCAATAAAAATCCTTCCTTCATTGTTGGCACTACTTGTGCATCAATGAACAC
AATGCAATGATTTGAACTGATTCTTAAGAACTAGATACTTCGGATTATTATTATAATTGT
TTGGAATTCTCAAATTTAGCATGTAATTCTTTAAATTCATTGATTGGTACTTCTATAGGA
TAGAGAATTAAAAAATTCAGTTTAAATATTGCTGTAATAAAAATATTTTTTCAAGTCATG
ATAAAAGCAAGAATTACAATGTATGATCACAAGCCAATAAATGAGTCATTTTGTAGTAAA
GATGCATTGCATGGAAAATTAAAATAATAATGACTCAAAGCAAGCAATCAACAGTAACAT
GTCCAAAGCAAAAAATGTTTGAAACCTTGATAATCTCTTATATTTCAAATGATGTCACTG
CCAATTAAAAATGCACCATATTCAACCAGAGAGTATCACATGAACATACTACTAATGACT
TTACTAGTAATAACTTATGAAATTTCCTGTTTCTGGTGCACACCATCATCCCATCCAATG
CAGACTGATACTTCATGCCTCAACCTTTTCTTTTTATCTCTCTGAAGTTATCCTTATTCT
TTGCTTCTCTTCATGCTTTAGAGTCCTTTAATTGTGATCATCGAATCCTCAAATTATGAT
TGTTAAATGCTCATCAGAATATTGAATGTCCTTATTATGGAATGGCATAGAGTCATGTAT
ATTTTAATTTAGTACACATCATACCAAAACATTTGACAAGCTAGTGCATATTTTGTTTTC
AAATCTACCAACCATTGCCCCTTGAATTTGAATGTTCAAAAATCCACTGATCATGCATTT
CTTGATCTGATCAAGTTCTTTTTTATCCTTGATTGGATTGTCTTTACATATTCCTGTGCT
CTCCTAGGTATGCAGGTGTGCTTTGTCCTGTTGCCCCTCAGTACCATTGTCATCCAGGTT
TTGTTCTTCTGTACGGTGATTCATGTGAAGGGTAGGTACAACATTAATTTTCAGGGAATA
GTTCTAACTGCACGCATAACAGTAAAGGTATTGCCTTGTTGCCCTTCTGCTTCTACCTCC
TGAAATTTTACATGATTAACACATCAAAAATTTCTCCAGCCCCTATCGTTGAAAGAATGT
TGTTACCACAGCTGCAAAAAATTTGGTCCGATTTTAAAACCATGTTTCACCGCTGATTTT
CAATTTGATTGATATACAATGTCCATGCCACAGGAAATGTCTCAACTCCCAGGCCAAATC
TGGTGCCGCCATTGCCATCACTGCATTTCCAATAACAACAAGGAACATGGGCATCAAGCG
CAAGGTGAGAAAAAGTGTTGCTCCATTTTCAACCTTGATTTACCCCTGACATTGTCAATT
ATATTGATGACCAAGCTGAATCTGGTGCAGCAGCTTCCACCGCATCACTTCATCAAACCT
GGTGCAGCACTACCACCGCATCACTTCATCAAACATCAAAACAACAGGGCTGGCGATTGG
GTGAGTAAAAAATTGCTCCAGTTATTTATATTGATGTTTTGATTTATTTTATTCAATTTC
ATACTTTGCACTGTCCATTCCATAGTGTAGATATTTCTGCCTCCTCTTGCACTGCCACCG
CTGCTGCCCTGATGATAACATTAGTAGAAAGCAAGGTGTGCATGAGCTACTGCTGCCACA
CTCCTAAAACCAATAGTAGAAAGCCTATATGTGGGCAAGGTGAGTAAAAATATGTTTGTT
ATGTTACAATTTCATTTTTTGGTTTATTCCTCACCCATTGTCCGCAACACGCTTACAGTC
TCAGCCCCCAGTCATCATATGGAGATGCCTTGCTTGATTGTTAATTCTTTGTTTAGTAGG
TTAGGCATAAATAAAGTTAGCATATGCGTTGATTTATCACATTGACTTTTTGGCATTTAG
GCTATAGTATTTTTATGACTTCAGCTTCTCGCGTTAATTGCCTCATTAGTAATGACACAA
CCTTGTGACAAGTATCAACATTGTATTTTTGATAGTGGTAACTACTAATGACAATCAGTA
GTGACAGATATGAAATATGATTTCTAACTTGTATACTGCATATGAGTAATGACACTCTGT
GGTTATAAGTGATTACACAAAGTTTTGGATTGTATCTACATGCATAAACTGTCGGGAAAC
CACTGACGCATTTTGAGTGTAAAAATTATGTTCTATAAGTAAGTACAAACACTGCCGTGA
CTTTCCCTGATACTTTCCTTACACTTTTTTGTAACTATACTTACGATAAAGTACATAGTA
TTACACGTATCCAGATGGAGTTTCGCGCTCTCAGACAGCAGCTGCTTATTGCTCTTTCTG
GTGCTGTCACTCTTCACTATAGTTGTTCATTCTTCTCTCATCTGCTTCTTCTTCCGTCTT
TCTGTTGTTGTATGGGTTGTCTAGCATACCTTTTGATATGCCACCAGCCTTCTTCTAATT
CTTGTACTGAATGACTGCGTAATATTACCAACTCTAGGGTTGAATAATAAAATCAATTAT
TTTACAAGATACAAAATATTAGGAACAATGCAGTGGTGGCCATGTGGGGCCATGGTATCT
TATTGTCAAAACATCAGAATAGGTTCAATCCTGCCCATATGTAATTTCAATGTATTCCTT
CTTTTGTTATACACGCTGTCAAGTATACCTTTTGATCTGCCACCAGCCATCATTATAATT
CTTGCAATATATATGACTGCATAATAATACTGACAGTGAGGCCAAATAATAAAAGTCAGT
TTTTACAAGGTACAAAATAGTAGGAACAATGCAGTGGTGGCCATGTGGGAAAATTATAAC
AAGTGTTAATAATGTGTAATTTTATTTACGAACATTGAAATTTTATATACGTATATTAAA
ATATAAATGTCTCAGTGGGCCTACCTACCCCCCTAGTATGGTTGTCCCATTATTTATTAG
GTCTAAAATCCCCCTTCACTTAGGGAGATGTAGCGTAGAAGGCAACGGTAGGAATTATTA
CACAAGGTTACTCACGGTTACTCACCATAAACAATACGTACTGATTTGGTGGATACATTT
GTGATTCCATCTTGAGAGATCCATCACATTTGTGTCAGTATGTCATCTCATTAGTAAAAC
ACAAGTACCATACTTGAAAGCCAAAGAAATTTTCTCCAGTTACTTTTAGTATGTTTCCTT
TCACAACGGATACTACTTTTGTGCTAAACATCAAACTTGTCTTGGTTTTCTTCATCCATC
ACTCAAATATTGCAATACGATGCAATACTTAGTCATTGAAGATTGGAAATTAACTTGCGG
CATACTAAAAATAATTACGACCACTGTCAATCAGTACATTTGCTATTCCACCAGTTCTTG
TCCTTGCAACATTCAGCTTGAGTATCATACAGCGCATCCCAGATGTTGGCAAGTCCTCCA
CATCCAGGTCCTGTGGTGCAATCCTTGACACATTTGATTGCAATCTTCCAGTCCATGTAC
CATTTGTCCAATTCAACAGAGACGCTGCTTGAGCCAACCAAGCTCTTGCAGCCGGGACGG
TCATAACTGTAATACTTGTCACAACATTCAACAACGGTGGAAAGCATCCATGACGTGGGG
TTGTTTTGCATGTACTCGGGGGCAAGGGTATTGCCGGAATCTTCAAGACACCCCAAATTA
TTTCCTTCCCAATCAGGGTAGAATAATCCAGATCCTTCAGTTGAGGTGGCCGATCCCATG
CAACGGGACAATTTGTACCCAAAGTTTTTCATGCCTTAATGAAAGAAGTGAGGATAAGAC
AGATACAATGATGAGTGAGTTAAGATGAGTAGCAAGTCTGAAAGATTCAATTTTATGGGG
AAAACTCACAACAAGCATCTCGGGTATCAAACAGCCACAAAGAGGGGTTGTTGACCATGT
AATCTGGAGCGATGCCATCATTTTTACATAACCCACCATCATCCAACCAATCCGCATACC
ACATGGATCCGCTTGATGAAATCCCATCTCCCATGCACTTGCCAAAATGGTATGGATAAT
GTTTCTTGCAGCACCCCTCCTTGATTTCGAATAAATAAGGAATGGGATTCTGAATCATGT
AGGCAGGTTCGTTCCCATCTTGAATGCAACCCAAGTTATCACCTTCCCAATCTGGATACC
ACAATTTCTCAGCAGTGTCTTTGTATGGGCTTGGATTGCTTGACAGGAAGGAACTGGGAG
ATTTTGATGGCCTCAAAGACAGTCTGCTGGCGGGAGATATTGCAGATCTCTAGGGAAACT
ATCATTGATAACAAAACCACAAACACCAACAAACATACCTTGGAAGGAGAAGTGGACGGG
ATTTGGAAGGACTTGACGATGGGCTGCTTGAAGGTGAGGAACTGGGAGATTTCAAAGGAG
CCGTAGTTGGAGCATCAGTTGGAGAGAAGCTGGGTGATTTGTAGGCTATTAAGTAAGCAG
TAGTATAAGTAAGGGGATGTGTGCCAAAGAGGAAAAGAATGTGATTTATGGATGATTTGG
AACCAAAAGCAAGCACTTACCACATATTTATAGCAAATGGCACCCGAAGGCCACCAGAAG
AAGTGACGGACCAGTGCCAGTATAGAAAGAACCAGAATATGTATTTGTTGCTTTTGGAGA
GTAACTATTCACCGTGATGCCTACGGAATGCCACCACTGAAATGGCAGTTACAATTATTT
GAATCAAGAGCGAATCCAACAAGCCTAGGGATATTGGGTTGATTGCAATAATTGGAGCAT
ATGTCTGCAGTGAATCCTTGGTTTCCGTAACTGTAGTAGATGGATGAATAAAACTTTCCT
TGTGAATCTTTGCAAACACCACCCCAACCCCTTGAAAGCCAGAGGCTTCGACCTGGAGAC
AGACGAGATTCATATTTTATGTGTAGTTGGAAGATGAGATGGCATGGTTGTGAGAATAAT
ATAATCATGGGGACAAAACAATGTGACACATCACTGTGTTCTTACCACAGAAGGACGCGA
TGACGGGCTGCTTGATGGTGTGGAACTGGGAGATTTCAAAGGGCTCAAAGATGGGCTGCT
GGAGGGTGCAGAAGTGGTGATTTTGATGGGCTGACACTGGGTGAAACAGATGGAGACTGG
CAGGGATTGAAGGACAAATAATCGACAACAGAGTGAGATATTATGCAGATCTCTAGGGAA
ACTATCATTGATAACAAAACCACAAACACCAACAAACATACCTTGGAAGGAGAAGTGGAC
GGGGATTTGGAAGGACTTGACGATGGGCTGCTTGAAGGTGAGGAACTGGGAGATTTCAAA
GGAGCCGTAGTTGGAGCATCAGTTGGAGAGAAGCTGGGTGATTTCGTAGGCTATTAAGTA
AGCAGTAGTATAAGTAAGGGGATGTGTCTAAGTGTATGCCAAAGAGGAAAAGAATGTGAT
TTATGGATGATTTGGAACCAAAAGCAAGCACTTACCACATATTTATAGCAAATGGCACCC
GGAAGGCCACCAGAAGAAGTGACGGGACCAGTGCCAGTATAGAAAGAACCAGAATATGTA
TTTGTTGCTTTTGGAGAGTAACTATTCACCGTGATGCCTACGGGAATGCCACCACTGAAA
TGGCAGTTACAATTATTTGAATCAAGAGCGAATCCAACAAGACTAGGGATATTGGGTTGA
TTGCAATAATTGGAGCATGTGTCTGCAGTGAATCCTTGGTTTCCGTAACTGTAGTAGATG
GATGAATAAAACTTTCCTTGTGAATCTTTGCAAACACCACCCCCAACCCCTTGAAAGCCA
GAGGCTTCGACCTGGAGACAGACGAGATTCATATTTTATGTAGTTGGAAGATGAGATGGC
ATGGTTGTGAGAATAATATAATCATGGGGACAAAACAATGTGACACATCACTGTGTTCTT
ACCACAGAAGGACGCGATGACGGGCTGCTTGATGGTGCGGAACTGGGAGATTTCAAAGGG
CTCAAAGATGGGCTGCTGGAGGGTGCAGAAGTTGGTGATTTTGATGGGCTGACACTGGGT
GAAACAGATGGAGACTGGCAGGGATTGAAGGACAAATAATCGACAACAGAGTGAGATATT
ATGCAGATCTCTAGGGAAACTATCATTGATAACAAAACCACAAACACCAACAAACATACC
TTGGAAGGAGAAGTGGACGGGGATTTGGAAGGACTTGACGATGGGCTGCTTGAAGGTGAG
GAACTGGGAGATTTCAAAGGAGCCGTAGTTGGAGCATCAGTTGGAGAGAAGCTGGGTGAT
TTCGTAGGCTATTAAGTAAGCAGTAGTATAAGTAAGGGGATGTGTCTCAGTGTATGCCAA
AGAGGAAAAGAATGTGATTTATGGATGATTTGGAACCAAAAGCAAGCACTTACCACATAT
TTATAGCAAATGGCACCGGAAGGCCACCAGAAGAAGTGACGGGACCAGTGCCAGTATAGA
AAGAACCAGAATATGTATTTGTTGCTTTTGGAGAGTAACTATTCACCGTGATGCCTACGG
GAATGCCACCACTGAAATGGCAGTTACAATTATTTGAATCAAGAGCGAATCCAACAAGAC
TAGGGATATTGGGTTGATTGCAATAATTGGAGCATGTGTCTGCAGTGAATCCTTGGTTTC
CGTAACTGTAGTAGATGGATGCATAAAACTTTCCTTGTGAATCTTTGCAAACACCAGCCC
CAACCCCTTGAAAGCCAGAGGCTTCGACCTGGAGACAGACGAGATTCATATTTTATGTAG
TTGGAAGATGAGATGGCATGGTTGTGAGAATAATATAATCATGGGGACAAAACAATGTGA
CACATCACTGTGTGCTGCTTGAAGGTGAGGAACTGGGAGATTTCAAAGGAGCCGAAGTTG
GAGCATCAGTTGGAGAGAAGCTGGGTGATTTTCGTAGGCTAAGGTAAGTGGTAGTATAAG
TAAGGGATGTGTCTCAGTGTATGCCAAAGAGGAAAAGAATGTGATTTATGGATGATTTGG
AACCAAAAGCAAGCACTTACCACATATTTATAGCAAATGGCACCGGAAGGCCACCAGAAG
AAGTGACGGACCAGTGCCAGTATAGAAAGAACCAGAATATGTATTTGTTGCTTTTGAGAG
TAACTATTCACCGTGATGCCTACGGGAATGCCACCACTGAAATGGCAGTTACAATTATTT
GAATCAAGAGCGAATCCAACAAGACTAGGGATATTGGGTTGATTGCAATAATTGGAGCAT
GTGTCTGCAGTGAATCCTTGGTTTCCGTAACTGTAGTAGATGGATGCATAAAACTTTCCT
TGTGAATCTTTGCAAACACCAGCCCCAACCCCTTGAAAGCCAGAGGCTTCACCTGGAGAC
AGACGAGATTCATATTTTATGTAGTTGGAAGATGAGATGGCATGGTTGTGAGAATAATAT
AATCATGGGGACAAAACAATGTGACACATCACTGTGTTCTTACCACAGAGGCAAGTCCAG
CAATGACCGCAGTCGGTACAATGGATGAAAACTTCATGATTCAGTACGATAGTTGGTTGA
GATTGATCAGAAATGAAATTTATGACAAAATAATGTAATCGAACATAGTGAAAAAAAGTG
ATCAATGATATGATATGTTGATTGTATGAGGACAGCAGCACGTTGTATGTCTTTTCTCCA
TGAACTGTGTCGTTGCGAAGAGGGGTAGAGAATTGACGATTAGTTATGCATACATATATA
CACACTTATATAATATAATTGTCTCACGTGTTCGAGTGGACCTGTTCGCTCTGTAGCGTG
TCACGGTTGGTCATTTTATCTGTGAGAAATGGAAGAGGTTGCTATGCCACTTCCCCCTAT
TAATTCCTCCACCGACTCACCCGGAGTGACTTCGGACAATAATTTCAGAAGTCATATTTT
AGCTCTAAACGAGGAGTTCTGGATTAAAATTTTAGAAGTCATCAAAGATGTTCTCGTTTT
GCTCCTCTGATGAACCACAAGTCGGACCATACGTGTCTGGATAGAAGATGACGTTCGTAT
CTGATGAACAGCATTGGGTCATTTCGCAAGTCCATTGGGTGAAAGAATCCAAGGATTGGC
TTGTTCTCTTGGGGCTAAAACACCACTTCCGTTTGTTCTGTATTGTACCGGACCGTACGT
GCCTTCCTCTCCACGATCCCAGACCCCATCATCCATCGTCTCGGCATTACGCCGGCAGTT
TGTCTTACAGGTGTGTCCACGTGGGCCTCTACTGTAGACCAATCGTTATCTTCTCATCGT
CATGGAACACAATCTAACACAATACAAGGTACGGTACAATACTATTGTACAACAAAGCAT
CCATCGTTCTCACCATGACCTCCTGCCCACCAACGACAACACCAAAAGTATCAAGGGACG
CAGTCTCCTTCTCCGTCTCCTCCGACTGGCAGGTAGAGTTCCACGCCTTCTCATCACAAG
AGCGTGAGCATCATCACTTGCATCATCCTCCCGTGAATGCCTCCGTCGCTGGGCCAAGTG
CCGCAGTTCCCACCAGCAGCAGCAGCAATGGCCGTCATGCCAGTGACAACACGGACAGTC
TTTTCAATATCGAGGGAGTCCTCCTGACACGTCTCCCACTGTCGAAATTATTCAATGCCG
ACGAGGCGAGGGAGGCTCTGGCTTCGTTCGTCATCGGCGGCCAACGGGATGCCGGAATGG
CCAGGGGAGCAAGAGTGGCATTGGCGGACTACGCAGCGAGGTCGCTGTCGACATTGCTGC
CCTTAACTTGGCCCCCGAACGATGGAGTGGAAAACTCCTCCAATGCAGATGCTTCTCGCT
ATATTTCCGATCCGGTATCACTGACCATCAAGACAATGGGACAGGCCAAGCAATCTCAAT
CCAAAATGAAGAATCATCGGTCATCGCCGCGGCGAGCTAGAAAAATGCGTGCCGGAAAGA
AGGATGCGGAGATTCCGTTTGTTTTGGAACGGACCGATTGTATCATTTACTCCGATAAGC
ATCAAGAGAGAAACGAGGGAGTGTTGCAGTTCTATCTTCATGTGGATGCAGTCATTCGAT
CTGCTAATTTGGGAGGCACGCAAACGCATTTCATGGATGGGATCAAAAAGTCTCTAATCG
ATTCCATGACGCAAATATTCCATCGATTGAAAGGCATGTTGACAAGCAGAGAATGCTTTG
GTCATATTGCCACCGTGGTGCTGCAGCGTCAGTTGAGAAGCATGCTTCAGCCTCCCAGAG
ATTTCAACAGTTCCGTCAGAAATATCCATGGCAATGACACAAGCAGTACAAATAATGGTG
AAGCAGCCACAGTCGACAACGACAACGGAAAAACCTATCTCAATGCAGTCGCATTCATCG
CCGACAACTCCATCCTGCCACGTAAATCGGGAAGATCCTGCCAGCCCATGTCCTCTCCTC
CGGCCATACCATTTACCAGTCCAGAAAGTGACATGTTGACGAGAGTGGTGCAAGTAGAGG
TCGGGTACTGGAGGCGCTTTTTGCAAAAGGACGGCACATTGCTCCATCCAGACGATGACA
ATAATGACACCATCATGGAATCTACCGAAGAATCAGCACACAATGCAACAACCGTTTCCA
TACGAGGGATGATCATACCCGTAGGCGTCACCCTCATAGTCGGAGGAGGATACCACGGAA
AATCGACTCTCCTCCAAGCTCTCTCAGCGGGAATATACGATAAAGTACCCAAGGATGGAA
GGGAACGCTGCGTAACACACGGTGATGCATTGTCCATACGCGCCGAGGATGGACGGTACG
TCAATCGATGCAATGTTTCGGCGTTCATTAGTAACTTGCCCGGGAGTGGATTGGATACCA
GTCGCTTTTCGACCATGGATGCCAGTGGGAGTACGAGTCAGGCGGCGAATGTGGTGGAGG
CCTTGGAGTCAGGAGCGAGTGCTTTGTTGGTGGATGAAGATGTTTCGGTGAGGATTGTTT
GTGAGATGGAATGTGTTTGAGTCTTGAATCGCTGACAATTTGCGTTCCTTTGTTTCCATT
CACGTCGTTGTTGGATTGGTGTTTAGGCTGCCAATTTTATGGCACGGGATGGAAGAATGA
GAGCTATGATTATGGATGAACCAATTACGTGAGTTTTGTACACAAATCTGTAATTTTGTT
CATTTACTTTCTTTCATTATTCACCTCACAATTAAGAACTCGTTCTTCCATCGCATTGCA
CCAGGCCCCTCTTGTATCGTGTCAATGGTCTGTTCCTGTCCAAAGAACACAATGTCTCCA
CTGTTGTCGTCGTAGGAGGGGTGGGAGAATGGCTAGACGTGGCGGATGCAGTTGTACTCA
TGAAAGATTACGTCGCCTACGATGGACTGAAGAAGGCGCGCAGTGTCAGTTATCAGTTTT
CGTATGGACACGTACAGTATGCCGGTCGTGGCGTTGTCCACCGTTTGCCTTGGGAAGTGA
AGGAGGAGAAGAAGCTCAATGCTGGCGAACCTGAGGAGACTGGAGATGAAAAGAAACAGG
TCACTCTTTCTCCCTTGAGAAGAAAACCTGAGACGGCTTGTTTGATGGGCAAGTTTCACA
GTGTCGCCGTTCATTTATTAGATAGTGGCTCGTCTCGTCTTTGGTTCTACCCAGATGACG
ACGGCAGTAATTCTACCCTCGACGATTGTGACAATGACGACGACGACGGTATTGTAGACA
TGTCGAAATGCTCTCAGTTGGTGGGGAATGCGTCCGAGCAGTTATATGGATGCGGCATAT
GTATATTGTGGTTGCTCCGTGAGTCAATGAATAATCCAGAAGATGACATGCTGGATCTGC
TCACGCGACTGGAGGCCACTTTAAGTGATTGTGGCATGAATGGTTTATTGATTTCTCTGC
ACAAAGATCTGGGTAAAGATGAAGATAGTTCCACGAAAGATGATCTGTCTAAAATTGTCT
TGTCAAACGCTGCCCACGATCTATGGGAAGATGTTGGCTTCGCGCTTAGGCCACGAGTAC
ATGAAGTAGCCATGACATTGACGCGGATGCGAGGATTGCGATTTGAAATTCTTCCAGAGA
AAACCAGTCAGATGGTAGTTTCATCGGAGGAGGAAGAACAGAAGAAGAAGATGGCTGCAT
TAGCTGAATTGTGGAGTAATCGTAGAAAGAAGTGAAGGTATGGATTTTTGTTCTTTGGAT
CAGACCATAATCTTGTTAAGCAATTTTCATTCAACTAGAAAAATCTTTACTCTCTACAAG
AACATGATCACTCGCATCAAACACAAAACATGGTACACCATTGCACGCCGCAGATCTCAT
CAAACATGTAATTATCACAATCCCATAACACAACTTGCATTTTACTGCCGACTCTCTCCA
TCAAAAGACAACCCATCGTCACGAGTAAACTGAAAGAGACATCCGCAATCTTGTCCATAA
GTCACCGCGCATCCACAGTCTTGAAAACTCGCATACATTTTATTTCCGTCGGGACTAAAG
GCCAATCCAGTGGTTTCATCTCCGCGATACAAAGTGTCGTAAGCTTCAAAAATTGCATAC
ATACTACCAGACGGATCAAGGGTGTAAACTCCAGGAAAGCCGCCATCTTCGGTAAAGTAT
AGAAAATCTCCGCCATTGTTTCGAACGATTTGATCTGGAGAGTTCCTGAATTCGCCATCT
CCTGACAAGGTACCATTTGTTGAAAGCGTGGTGTATGTTCCTTTGTCCAGGTCGAGAGTG
TAAAGCTTGTAAGTCTTCTTTGACACAAAGTTCAGTATCCCTATGCCAACAAGAATCAGC
GTTAGAATCGCCAATCTATTTCCCCAGAAGTCGTCTTACGTATTCCATCAATGACAAGTG
ATTAGAATATATATTGTCACTCACCATCCTTGACGTCAACACCTTCGACAAACGGGAAGT
TTGAAGCCTGTGAGAGTCTCGCCGCAGCTTCATCGCAAGCAGTCCAAGTAAAAGTCTTAT
CATCGATGAATAGAAGATACTCGGTTGTGCCTCCAGGTGTATGAAGTGTATTCCAGTTAG
CTACTCTTGTCGATGGCGGTGGTGTGTATTTCCTAAGAGCTCCAAACTCGGTGTCCTCAA
CAACAAAGAAGATTGGTCGTAATGGATCTCTGTCATCACACGCCTAACGAACGAAAAATA
AAAAACGTGAGTTGATGTATGTCCATACGCACAGCATTCCCATAGCGGTTTCTATCGACT
CACAATCGCTTCGAAGTAACCACCGCTTCCCCCCAGCACAGTAACCTCAGGGCGAGAATG
GTATATACTCAAAGGATCAGGGTCAACCTGCCAGCACTGGCCGCCTTCGACCTCTTCACA
ACTGACGTAGGTATTCCATGGAGTCTTGCCTCCTGAGCAGCTTCTCGAGGTACCGTTCAA
AAGCATTTTGTAGTCTACTATATTGGCATCTTGATCAAAGTAAAGACCATAAACTCCACC
GCCTTGGCTGTTTACCTCAGAGTTGCTGACGTATACGAAACCACTGGCAAGAGGAATGAT
GGCAGCACCATCAGGCATGGAGTGGAATGGCAGGTCGGACCTTTCTCCATTTGCAAAGTT
GACCTTTTTGTTCGCTTGTGCAATCATTCTTGAAAGAAAAATGGTATCTTGAGCGATGAT
TGCAACAAAACGCTCAATGCAGCTTAAAAGACGTTGAGATACATACCTCACGGTTATCCC
CTTGCTTACTTTGAACCCGAACCTTTTTATATCCTTCTTCAAATCGCCTCTGCGAAATGT
AACGATTCGACCAGGAGTCGTTGTTACAATCGTCGGCCGTTGACTGGGGCGAGGAGTAGG
TGTTTCAGTGGGGCGCAGAGTAGGACGTACAGTTGGCCTTGCAGTCGGACGAGCAGTCGG
CTTCACAGTTGGTTTTGAAGTTGGACGAATAGTTGGAAGATTGATAGGACGATTACTTGG
GCAAGGAGTGGGTTTCAGAATGTGCGAGGCTGTGGGCTCAAGAGTATCCAATGGGATGGG
ATGTGGAGACGGACGTGGAGTAGAGGCTTGTCCCAGCAATCGAGGACAATCAGGCGTTCG
TATTCCAACGATGAGGTCTAATTCGAGTCCTACCTGTGCCTCTGTCGGAAGTTCAGAAAT
GGCAACGATGGGATAGTAAGTGGGCCAAGGCGACGGGGGATATGTTGCTGGCAAAGGAAC
GGGCACAGGTGGTTCCGAGGGAGACTCAGTTGAAAACTCGACAAACTTGCATGTGTTGTC
TTTCCACATACATGTGGTGATGGAGCTGTTTATTTCACATGATGTCTGGCTTAGAAAGCT
TTCGCAAGGAGGAGGCATTGTGACACACGAGTTCATGACCCAAGCGCAGTCCACGAAGCG
CCCACATTCCTTCTCATTCTTGTAGTTGCAGGATCCTTTGCCACCTTTCGCAGCAAGTTT
GCTTTTTCCCTTTACATAATCATTAATTTTGCCAACCTTGCTCTCAGTTACAAGCACATG
TGAGTTCGTCTTTTTCGCTTTCGATGCTCTGCTGTTTTTCGTCACGGACACAGAGTCTTG
TCCACTTGCTTGAAACAGATTGAGGAGGAGGAGGAGGAGGAGATATGAGAATCCTAATAG
CTGAGAGAGACTCATGGTAAGATTTTGTGAGACGTTTTTGAGACAAGATCGGATTTTCGC
ATCGCACCTTGCTCTAGGCAGAATGGTGGCGGCGAATGCCATCGCTCAAGAACGGGAGTA
TTCTTAGTCTGATTCGTGGCACCGCATCTTTTGGATCTGTGTTTAACATGTGGTGTATGA
TGATTTCAATTCGTCCATTTATTACAACGCGAAACATCTTTTTAACATTGATTCATCTAA
ACGTTTTACATCCATTAACTTGAGAAACTTGAGAAGATTGTGCCGAATGATGTGATTCGT
ACAGTTGAGTATTATGTTTTTTTACACACATTCAAAGAATCAACTAAAAATGTGGCATAA
CGACATAACGACACTTTCTATTACCAAGGTGTTCCATGGCCCATACCTAAGCATACCACA
ATTCGAATAAAGCAGCGCACATCTAAACGAAGCCAGAGAGATTCACTTGTAGCTGTAGTA
GAAACATTGAAACCATCATTATTTACAAATCTACACCAAAGGGAATTTGTATCAGCTCTA
AAGATTGTGTCATTAAAGTCCAGGCATCAATGTCTGTATTCCCAAGTATCGTTCCCCATC
AACAGAACTGCAGTATCTTCATCAATCGCAGTCCGATGCCTCATTGTCGGCACCCGATAA
TCCCATCGTTGGTTACAACAATCTTTCTTACCTCCATGATTCAGATCAAAATTCACTTGT
TGAGGGACACGAGGCTAACCAATATCATTAATCAGTGAAATGTTCTGATTTAGTTGCGTA
GACATTGATATGGCAAGGTAACCTTGCGTTAAATGAGTATGATAGAAGAGAGCTGCAACA
TTCCTTTGGCATTGGTTTTAATGCCAATCTCAAAATGCTTGTTGCCATTAATCCACAAAA
ATGAATCATGCTCTCCAATAAGCAAGTAACAGCGAGAAGGTCCCTGATAAAGTTCGAGAT
TTTTGACTGATAAGACTTTACCACCATCCACTGTGATCTCAATGTCGTCCGACGCCACAT
TCTTTACACTAACACGACTTTTGCATTGGTCTGAATCGCAAATGCTGTCGCAGAGCACTA
TTGCATGGGCATATCTGTCATTTTGTTTTGCGAATTGCTTCATTTCATTTTCATTGGGTA
TCGGAACTTTTACCCACCCATCCTCTGTTCTGATTCCAAAGAAGTCCTTATAGTCAACGT
GAAAAACAGCAGAACAATTGCGGTGACTTTCGGGACGGAATACTAGCAATAACTCATCAG
ATGTATGCGCCTGAAGAGTTGGAAGATTGTTTATGCTGTGTCCAATGTCGAAATCTGAAT
AGTATCCGCCTGCATGTCGGATGCCTCGTTTGCCCATTGTGGTCATACCATCATACCGAG
CTTGGTTGGGGAGCAGAGCTGAGTGACAAAATGAACTCGTCTTCCAAAATGGAGAAAATC
TAGCCAGTCCTCCGAGAAAATTCGTATTTTTGTTGACATGCAAGCCCAGGTGGGTTTCGT
GCAGATTTGCAGATATGAATGAATTCCTATCTTGAATCTGGGGTATGGTGAGATTACTCA
TTGTCAGCGGAGTCAAAGGAATGCCTTGCAATTCATCAAGCGCGTCTCCGAGAAGATTGA
CTAGAAACACACCAATCGCACGCCCAATGAGTAAATGATCCTTCCACCCGCTACGTGATG
ATGTCTGATATTGTGCAAGGTCGCAAGAGGTGTTCCATTTATGCATTTCGCAATCACCCT
GTTCCACTTTTCCATTGCACTTGTAATTCCTAAGAGCAAAAGGGAGGTCATCCGCGGTAG
TTTTCTTAGAATCGGGTAACAACGATCGGATATAGTCCGCATTGAATCCTACAGTGCACA
AGCCAACACTGTCAAGTTGTCTGTTGATTTCAGCTCGATATTCTTCGTTGTTTTGAAGGA
ATAATGCTGGAAACGAGGGATGCACACCGGCGCGATTGCCCCATAGTTGATACAGTTCCA
CTTGCTCTTTGTCTGTTTCGTAGAAGTCCCTGTTGAATTAGCCAAGAAATACGGAATCAG
TTTGTTGAAAAGCATTGAAAGATGCTCAATGAACTATGAGCAGTAGCTTCTCACCAACTT
AGTATATCTATGTCAGATCCGAAAATTGAATCCATGCACAATGCCAATTCAGGGCCGGAG
GTAACCCCATCTATCAGCATAATCCACATATATCAGCACAATCCACATATATCGAATATT
AAGAATAGAGAGATCAATGATGCATTGGAATCTTTGTGGTTTCATTTACACACTCACCCA
TGGCATAATTATTTGCAATGAAACGTATCCCAAGCATATTGAAAGAGTCTTTCGCTGTGT
CCTCGATGATTTGTGTGTATGCCTGATGAAATCTGAAAAAGAAGAGGAAGCAATGATAAT
CAAATCAACGAAGCATCCAGTACAAACTCAAAGATGTATTTTCAGAGCTATGCAAAGTCT
GTGCACTTACAAATTGCCGTACCCCGCAGCAGCACCATCCCCGGCAGTAACCCACGTAAA
CGTAATCTCCGAAATATCAATCCACTCGCCCTTCTCTCTCAACAACCCCGCCTGGACAAT
TTTCAGCATCATCCGTCTCTTCAATCGATGCAGCGAGTTCGAACGAAAACTCTCGTGAAT
AACAGTGGAGTTCCAAAGTAGAGATGTATAATGCCCATACTCCTCGTGGAGACGCTCATT
CAACCGATTTTGTGCTTTATCGAGACGATTGACAAGCTGAGACCAGGTCAGTTTCTTGTC
GTTGTGGAAAGACATTCTTAGATCTAGCGGGTCCACGATGAGGTAGGCGATGCCAAATAG
AAATATTACAAGGGTCAGACGCAGAGGAGTTGCGTGATTGCTAGGAATTACGTTGACCAA
GTTGGTATGTGCATGTAGTTTACATGGTGGGCATTTCGACATTGAAACACGGTGCTGAAT
CGTTGAACCGTACGACGACAATGACTGCAAGAATCCTGACAGTGAATTCAGTGCTGAATC
GAACGACGATGGCGTAGCGGATCGAGATGGAGACACCAACGGAGCAACTTCCGGTGGATC
ATGGTGACGCGTCTTAGGAGCGATGTGACGGTGCGACTTAGGGGATTCAGTTCCAGTAGG
```
