## Supplementary material for "Improved Reference Genome for *Cyclotella Cryptica* CCMP332, a Model for Cell Wall Morphogenesis, Salinity Adaptation, and Lipid Production in Diatoms (Bacillariophyta)": cryptica_pilon5.all.renamed.gff (part 546 of 634)

```
ATCCCCCCTTGCGCTAACTGGGGGATCTTGTCGGTATTTCGCCATGGCCGGAGACTGATG
TTATTGATTTGGACTATGCGTGGCGGTGGGCTGCAAGCTGTTTCTTATAGGGGCAACATT
GGGAGGGTTGGGCAACAGGAGACCGGGTATGAATGTCAGACACACATCTTGTGACTTAGG
TTTGCCACAGTTGTGTCCGCTACGATACACATCGGGAACATCAGAGATCACAAATTTCCC
GCCAAAATTTAGATAGGCCCCTACATTATTGTATTGTACCATCAGACAAGTTTGTACTCT
ACCATGTACTGTATTGTATGGTACTCTCCGTGAAAGACTTTGCATGCAACCCCCAACACC
TTCTACAATTATTTGTGTTTCTCCATTATTGGCAGCCACACAACATGACGTGTGTGCTTG
GAGAGGTCTATCTCCTGAGGTTTTTAAAATGCCTGGATGAATATTTTTTTGCACGAAGAG
TAAGAATGCTAATGAAGAAATCTGTGAAAATGCACTTGTCTCAACATAATCACTTGCACT
TGTCTCAACATCAATCACTTGCACTTGTCTCAAAACTACACGACCTAAAAGCCTCCAACT
CACTCATAACCCATGCACAAGTTACCCACAACACACTCAAAACCCTTTACAGATGTACAA
CTCTAAAAATCAACAGAGCCATTTGCCACACTTACCCACCAATTCTGCATACTCATCCCA
CTGCGCTTGGGAAATGCAATTCCCAGGGAATTGTAAAAATAAAAAACAGAAAAGCAAAAG
CTTAAGAAAAGTATTTTAACCGTTCTAATTATTAAAGATAGTGAGTTGCCCTAGATCAGC
TGCCTTTTTCTCCGATTCATTGGTACCAATTCCTAGGAGAGTCTAATATTTGGACTGGAG
GGGCTGCTCACATTCTTTTTTGATACGTCACATCATCTTATATGCACAATAGTGACCATC
GTGGTGGTACGAGTTAGAATTCACTTTGAACTACATGGTGGACTTTGAACAACGAACTAT
GCGATTTACTTTTCCCATGTACGATTCTACGTGTCAACACTTCTAGAGCTTCTGATATCT
GGCATATGTTACTCAGTAGAAACGTACCAATTTCTACAGGTGGACTTTGAACCATTTCAT
CATCTTTGGCTTGTTACCGCAGTGCAATTGCAGCTGTCTTCTGTCAAAGCTGAGGACCTG
TAGAGCTGGACTTAAGTCCTTGAGATAGTCCCAAAGGGTTGTGCAATCTTGGATGGGTCT
CAGGGGTTCGATATTGAGGTCACACCAGTGGCAAAAGATATCTGACATGTTGTGGTTCAA
AGTGAATTCTAACCCGTACCAAACAATATTGCAACTATCGTGACGGTGCAATAATGAAGG
TTATGTTGACAGGTCCTAAGGAATAATGATGAATTGATGCCAACCTGAAGTCAGGATGTG
TCATAAATATAAGTATCATTTCCTTATCACAGGAAACTGATTGAGATAAATTCACTTTTC
CTGGATTCCCTACTAATTTGGCCGTTCCCTAGGAGTTGCATAATAAGTAGAGTCATGCAA
CATCTTGTGAAAAGTTGTTTCTTGCAATTTTGAATTTCCCTTTTTATTTGTACAATTCCT
TGCGAATTGCATTTTCTCAAGCTTTTGGCCTAACACACAGCCACTCATGACATCTAGCAT
CTGTCAAGATCAGCAGCAACCAAAATCAGTCACAGATCAGCCAAACCAGCAGCACACAAA
CACAGTGTCACAACTAGACCTTCCAATGTTGCTAACCAAAAAGTCAGCCCTAATTTAGTA
AGAGTTGGGGCTTGCTGGGACATCATGACAACTGTGGGGATAAGTAAAGCCACAATCTTG
ACTCTCGACAAGCAAAATGGGGAATTGAGGGAAGCAAGAACCCAGATCTGAGGTGGTGGA
GTGCCAGTTCTATCTACAAAGTGAATTTTGCTTTTGATGTGATCCTGGTGCCAAGGGAGT
ATGTAACTCAGCATAGAGCTTTTGCAAGAAATGACAAGCTGAGCAGGAGGATGAAAAGCC
ATCAGGGATACAGCACAGGATTGATACAGATACAGCAGAGGAACAAAGTAGAGGAAGTGA
CAGTTGAGGTTGCAAAGGCATCACGGGCATGAGGGAGTAGACTTGCAAAGAACAAAAACC
ATACAGTTTAACTTAAGACACCAACAAAGTCAGCAACAAAGAAAGGCCCCAAGCAATCAA
AGAAGGTGACAAGGAAGAATATCTGTCTGAGGAGCACTCGGCAGAGAAGGGTGCTAAGAA
GGCTGAAGAAGAGGGGGAAAGATTGGATGTTGCAAAGGCATCAAGTTAAAGTGTGGGTAG
ACTTGGAAGAAAAACAACTACATCAAAGAAGCCAGCAACAAAGAATAGCAAAATATAACC
AAGGAAGATGGTGGGGGAGATGATATGTTGATAAAGGAAATAATAAGAAGAAGCATGTGA
GCTTTCAAAAGAAAGGTTGAGAAAAGGAAAATGAAGAAATAAGGTAAATTTTAGCAATTG
TGATTTTATGCTTCATTAAAAAACTTACTCATTCCCTCTCTCATTTATTAAAGATGTTTT
CATTATCATCAATGGGCAGAAAGGTTGCACATCCACCAAAGTTCAAGACACGACTATGCT
AACGGTGACCTAGATGTGTCTGTGTTGGAGAATGTGCCTAAAGTCCAATACAACATGACT
GTATGAAAACGGGTAGTCATGAAGTGGCACCCCCAAGGCCATGTTTGCTTGTGCTGTGAT
GAAGGACTGAAGTAAGGATGCACCTAGGTGGGGAAACCACTCAACTGCCACCTCAAGGCA
CAAACACTTCACCAATGCACCTTGGTGAATAAGTATTTGACCTGCCCTGACAAGTTTTAC
TCAAATCAAAATGGACTGTAACCTTTGGAATGCAACGGGGAGAGTAAATGTTGACAGCCA
TAACTGTTAGTTTAAAACAATAAGTTTGTGTCATCACTCAATTTGACTAAAAAATAATGC
ACACAGCTGTATGATTGAACAATATCAAAGGATTGTTTGCAAGAATGCACAATACTTATG
AACCAACACATAATTTGACTAAGAAATAATGCCTACAGCTATACAATTGAACAATAACAT
ATCTTCATTTGAGAGAATGTGCTATGCTTTGCACAAGGGGCTAACTGTGTTGTCAGTCAT
GACAGTTAGTGTAAAACAATACTAATACACTACCACATAATTTGACTAAAAATAATCCAA
ACAGCTGTACAATGGAACAATTGCTCAGCTTTGTTTGCAAGAATTTTCTACCCTGATTTT
TGAGGCAGTTGGCACATGCTCTTTTTGACGTTTTTTCTGCAAGCCTGTTCTATCATTCCT
TTTGTTTTGGCATTGACGGTGCCTTCTTTTTCAGTGTATTCCAATTTGATAGACATCCTC
GGATTTAGGTTGTGTTGTGATAGTCTCATATATTGTGAGTAGATGACAAAATTTTAGACC
TGTACAATAGACAATGGATCTGCTGTACAAAAAACAAATTGATAAACCATGAACCTACCA
AGTCCAGCTGCAATTTCATTACCTCTATCTTTTGACGTCTCTCCATCCACTCTTGTTTAT
AGGGTGATGTTTATAGGGTGATGTTTCCATGGATAATAGTGTCATATCTTGTGAGTAGGA
CAAAAATTTACAGATGTACAATTGATCTGTTGCACAAAAAACAAATCAATAAACCATTTA
CACCTACATGTCAAACTGAAGCCACCAAGTCCAGTTGGAATTTTAGTTTCTTCTTGTGAT
TTACAATGCACAATGCTATCAAAACTGTTAGTGCCAATGCAAAAGTTCAAATCATGTTTG
AACACAGCAAGTAACCTACAAGTCATTGATAACTCGCCCAAAACACACTCAAAACTCACT
AAGGCACTCACACTTACATATCACACATATCATATGAGATTCAACACTTTCTGTTTTTGT
TACTTACTCTAAAATATAAAAAAGATTCCTGCTGCCATCACAGGAAAACAGTGGATATGA
ACATGAAGGTAGGAGTAAAACTAGGTTTAAACCACAATTTAAATTTATCAGCCTGTCTGG
AAATGATAACCTCCCAACTAAAAAATAGAATAGACATTTGGAGCAGCAAGACAGGCAATT
TTCGACTTTGGCGATAAGTATCGCCAGAAGGAGTCGTCAGATGTCGTCAAGAGATTTTGA
CGGTCGTCAACGGGTCGTCACTAAAGTCGTCAGGGGTCGTCACTAAAGTCGTCAGGGGTC
GTCAGGGTCGTTTTTGGTCGCCACTTGGGTCGCCAGGGGTCGCCAGGTGGAGTCACATGG
GTCGTCAAAGAAGATCTCTTGGGTCGTCAGTTAGGGTCGTTTGTCGTCATGGTCGTCACC
AAGTCGTACTGTTCGTCACTTGCTCTCACGCATGGGATGATCAGAGACGTAGATATTTGT
GAAAGGTCGTGAAGTCGTCAAGTGGGTCGTCAGAGTCGTCAGAAGGGTCGTCACAAGGGA
ATCAATTAGTCGGGACAAGGGGCATCAGAAGGTCGTCACATAAAGTCGTCAGGGTCGTCA
AAAAGTCTTCACCAAAAGTCGTCAGGTCGTCACCAAAAGTCGTCAGGGTCGTCAGATGGT
CGTGAAAGTCGTCAGTTGAGTAAAAAAATGCAAAAAGTCGTCAGTTGTCGTCAGTTTGGC
TCGCCAAAAACTTCCACGTGGCAAAGTTGCCTGTCTTGCAGATTTAAAGCAGTGGAGGGA
AACTTAGGATGCACAAAGAGCAATATTTTGTGTGAAAGAACTTTTGTTCCATTTTAGAAA
TCACAAATTTACAACTTTGTCATTTTTATTTGGAGTAAAAGACTTGTAGGGAAGACTTAA
GAGTCCATAAGTCTGTACAAACAGCTTGTATCATGTGATGACCATAACTTCATAAAAATC
TCAATGATCATATGAAGTGCATAAAAATACCCCTCTCAATGACTGCAATATCCAAAACAA
CCTTAGTAGGTTTCCAAAAGCTGTTAGGAAAGAGGTTATAGAGCTAAGGTAATGAATTAC
ATCAAGAATAATCCAATGCCAATGTAATTATATTGTAGGGAATCCTATATGTGTCCAAAC
ATATGTTATGGGGGTTATTTTAATTAGAGGTGTCAACGTACCCTGTGGAATCTCATTACT
GTCCAAAACTGTCCTACAACATGGCAAGTGCATCAAAAATGATGCATCTCCCAAATAATG
ATATCGTTAAGAAGGGTTGATAAGGTTCAAAAATCATATACCAACATGACACAAAACTTA
GTCAACATATTTCATCAAAATGATCTATCTCCAAGGTAGTTTTGTTGTCAGGTAGGATCA
ATGAAGCCCAATATGTGTTATGGAAACCTTAATAACTTCCCAAAAGTTGTCGACAAACAT
GGTGCAAACTTGAGCAATTGGAAGCACATCTAAGATGATTTATCTTGAAAGGTGTTTTTG
TAGTAAGGAAAGGTCAATATCCTTTTGGGTCTATTTTTTGGCTGCAATTGCCAGAAAAGC
ACAAAGAAACCATAATATCATTTCATAAGCTGCCAGGGAAACAAGGTTCAAAGATCAGTC
ACTGGGAGTGCATCAAAAATGATCCACCTCCAAATTACTTTTTGTTTGTATGCATATTTA
CCTCTGAATAACATGTTGGGGTCATTTTTGCTCTAAATGGCAAATTTTCTGTTACAAACC
TCATTATTATCTAACAAATGCAAAAGAAAACAAGGAACAAAGTCATAAAATTGGTATGGA
CAATATATGGACACATTAATTGTTACCATGGGATATAATGGAATAAGACTAATTCATAAC
ATAAAAACACAAAGAAATTGTATGAAAATTCACCCAAGTTGGCTCGAAAGAGATCAAGAT
GCAACTTGTGTTTTTTCAAAGTCAGACCATGACAAGCCCAGTTAAATGTTGTCGAAGTCT
ATATCATGCCCATACAGTATTTCTTGGAAAGGAACATACTAGGTTAACAAATCAGTGACT
GCATCAAAAATGGCTTTCCTAGTGGATTTGTTTGAGGTAATGATGTATCAGACATGAGAC
AGCACATACCTAGAGAATCCTATCATAAAAATTATGGTTTGCATGAAACTTTACTAAACT
TTACTAGCACAACAAAGCTGCCCCATGAAAATTATCAGTCCCCCAAAATCCAATTGCAGT
ATGGATTTACCTTTATTGGATTGATGTATTGGAAATCAGCAATCCAATCTTTTTGTTGTT
GAATTAAGTGAGGATAAAGAGCAATCCACACTGTCAGAACACAAACTAATCATGCAAAAT
GTTATATGATCTCACCACTTGTATTAAATGTATTCACAAATGTGTGAAACTGTGGAGTGT
TTCTAGAGCTAATTGAGGGAGTATTATTAATGATACATACCCATGAAACATCAAATTTTC
ATCACTTTTGGGAAGTCCAGTGAATTACCAGCAAAGTTGGGTGCATCATCTTGGTCATGG
TCATTTAAATACCATCCGGCCAACCCAAATTTCAAGAATTATGAAAAGCCAGCAGAGCAC
CATGTCATATAACATGATCATGTAGATTCCTACACAACAGCTAAGGAGGATTTACAGGGC
ACGACATGTCCCCTGTAGACAACCTAATACTTGACTGTAAGTATTGTGCAATTTACATAA
TGAACTTAATGTAATTCATTGGCATCAAATACCATGTCATGATAGCTATTCAATCTCACA
CTGGGTAACCTCCCCGTACACTCGAGTGTACGGGGAGGTTACCGGAGCCCCCAGAATGGT
ATCTTTCGGTAACCTCCCGGTACACTTCTGTAACCCTCCGGTAAACTAGTGTACGGGAGG
GTTACCGAGTCTACCGGGAGGTTACCGGAAATTTGAGACCAAAAGGAGCTTTTCGATTTT
TCTACATATGATAGGAATTGGTACGTTTTACAGGAAAACAGACTTCTCAGTAAGTCTTAG
AATCGATATCAATCTAATTAGTGGCTATAACTGCATTACTTAGTAGCTAAAAAATGTTTA
CCGGTGGCATACTGGAAGTGTACGGGAGGGTAACCGGAAGTGTACGGGAGGGTAACCGGA
AGGTTACGGGAAGGCTACCGGAGAGTACCGGAGGGTTACCAGAGCATACGGGAGGGCTAC
GGAACGTTACAGGAGGGTTACCGGGAGGGCTACCTACTGTTGGACTACAATAATAGAGTA
TGTGTAATAATTTATCTCCACTAATATAATTAAACATACTACATTAACATATTTTAGGGG
CCCGCCCAACACATCGCCCACCAAAAGGACACAGGTGCCAAAATTTCAGCCCCAAGCTGC
TCCAAGATGAAAAACGAGCTGTGGACAATATTATCACCAAGGTAGAAGAAAATTAATTAT
TTAATTGAAACTAAGCTGAAATGAAAACAATTGAAATATAGTATGACTTCAATAACTCAC
CATAAAAATTTACATGCCTCTGCAAACCGTTGTTGGCAACACGGCGGTGCAAGGCGAAAT
GCCAAACTCAGTCTGTGGACTGAGTTTCGGCTGTTCCCGTGCCTGGCCTGAAATAAAATA
ATTGAAAATTAGATGTAGTCAAGACATGTGTAGAAATAACTGTATTCTATTCAACTCACC
TCTGTTCATATACCTGCCGCTGCCAAATATTGTTGGCAACACGGCGGTGCAAAGCGAAAT
CCCAAACTCAGTCTGTGGACTGAGTTTTGGGGATTTCAGAACTGGGCCTGTAACTATTTA
AATGAAAAAAATTAACATGTGTTGAGTATAATAGGGTCAAAAATGATGAGTTATTCAAAA
CTCACCCCCAAAATATACCCGCCGCTGCCAATTGTTGTTGGCAACACGGCGGTCCAAGGC
GAAATGCCAAACTCAGTCTGTGGACTGAGTTTCGGCGATTTCGCCAGTACACCTGTAACT
AGTTAATTGGAAAAAATGGACGTGTGGTGAGTATTATAGTGCAAAAAATGGTGAGTTCAT
CAAAACTCAACCCCAAAATATACCCGCCGCTGCCAATTGATTTTTGGCAACATGGCAGTC
CAAGGCGGAATGCCTAACTCAGTCTGTGGACTGAGTTTCGGCAATTTCGCCAGTACACCT
GTAACTAATTAATTGGAAAAAAATGGACGTGTGGTGAGTATTATAGTGCGAAAAATGGTG
AGTTCATCACAACTCATCCCCAAAATATACCCGCCGCTGCCAATTGTTGTTGGCAACACA
GCGGTGCAAATGGGAATGCCTAACTCAGTCTGTGGACTGAGTTTCCGCCATTTCGCCGGC
AGGCCTGCAACTATTTAATTGAAAAAAAATTGGACGTCTGGTGAGTATAATATTGTAGAA
CAAGACAAAATCGTGATTACTCACCCCCAAAATATACCCGCCGCTGCCAATTGTTGTTGG
CAACATGGCGGTGCAAGGCGGGAGGGATAACTCAGTCTGTGGACTGAGTTTCGGCCATTC
CATGATGGGCGGTGGGGTATCAGTGATGTAATTGAAAAAAATAATTGTGTGATGTGAAAG
CAGTGAGAGGGCGCACTGCTTTTGTACCATACTGTTGTGTCTGGGTCAAGCACCATTGTT
GTAGTATGGTACCATACGTAGATGTACTAAAACTGTATTAACATACAAATACGCCACACA
AGAATTAGGTGACGTGATACAAAGGAATAAGTAACAAACACGTAGACACACTACGCCAAT
TTTCAGCCCCACTTATTATTCTTATGTGTTCTCATTTTTTGGCGCAGTCACTTCTGATAG
TACCATATTATTTTGAAAATATGAATAGGCCCAAAGCGCACTCACCAAATGAAATCATAG
ATCAAGCCTAGAATTGAAACCAAAACTAGACCCAACAGGTGATCTTGCTGTTTACAACTC
GTGATTCGCTAAATGTGAGTCATGAAACAAACAACCACTCGGAAATTTTTTTTTGCTTCA
AAGCTTAGCATGATAAACGAAAATGCGGCTTAAGTAATGTATAAAAAAACCGGTAACCCA
CCCGTACACTCTTGAAATTCCGGTAACCTCCCCGTACACTCTGACGTTTTGCGAGTGTAC
GGGGAGGTTACCGTTTTTTTTTGTTTGCAGTGCATAATTTTCATTTTCATCTATCTATCT
TAATCTGCTTAATAATTTCTACCAGATACAAGGAGCTGGTTTAGGTCATGCTCACATGCC
TGGATGATGACAGAACAGTTTATAATGGGGACTGATCTTGGCAACACGTGGTCCATTTGT
ATCACGGAGGGCAGTTTGGCACATTGCATTCATGATGGCAGGGTGGATCATGTTGCAAAG
ATGTTGTGTGATTGATCAAAACTATCCAATGGATTGCTTTACCAAGATGCTATTGTCATC
TACTCATGGATTTTGCAGTGAAGTGAGCAATGCTGAGAGTTGGACCTGTGGAAGTCCCTG
CACGGCAGGGTGGATTGCCATGAAAATGGACTATTGATATTGAGTAGGAAGCCATTTTTA
TGTTTGTTGTCTTTAAGAAGCAACTTTTAACATGATTTCTGTAGACATAAGTTAAATCTG
TCTTGTATGCTTTGGGTTGGCACACACTGAGTCTACTCGTTCTATTGGTATATCAAAGAA
ATCCTGTTGGGCCAAAAGAATTTCTACGCTCTCAAGTAGGAATGACCAAAAAGAGTGAGA
GCATTCACTTTTTTCTCCAGTAAATATACCATCTTCTACACAAGAAAGAACTTTTTTGCT
CTTTTAAAATAGTTGGGATATTGCAGGTGGGTAACCCAGCATGTCATCATTTTGAAAGTC
ATCTTGTTATAAGTTTGGGTATGCAAACAAACAATTGAACAAGATGATGGTCACCAAGTA
CTTTGGGTCGTTCATGCCACACTCTTGAGTGTAGCCCTCATGTAGCGATCATTAAACTGC
TATCTAGACCTCACACCATGATTATCTGGCATCAGTAAATTTTGTTCTGTAGATCCCAAT
CACAGGTTTTTAAGCCATCATACCAATTATCAACACCAATGAACTTCACAGAATTTTTTC
ATGATACCTCAATTCAGTGATTCTGAGGTTACAACTGAATGAAACCTTGGAGAATGCAAT
TCATCTAGAATTGTCATTGAAAGTGAGAACATCATGCATATGGCTTTGATTTTAGGATAT
CTTTGCTGTCTTTGTCATCACCTTCTTCACATTCCTTGTTTTGTTCTTTCTGGGAGTTTT
TGTAGCTGACAGTGTTTCATGTATCATTCAATGAGACAAAAATGTGTTAAGAATGAAGAA
ATTAGGATTACACAGAAAGTACAGCAAACTGTCACAGTGATCTCTTTTGGATTCCAATTT
GGAGCTTCCTTTATAATTTACATCTATTTTCTCATGAACACAATTTTTGTGAAAGCATCA
CTTGATCAGAGTTGCAGTTCTGCTCACTTTTACCAATTCATTATGGTTAGATCCTTGTTG
TTGCATTGGTGATCTACTGTTGTCAGTCATTGTCTTGGGTAGTTTTGATGAGTAAAAATA
ACATAAGAGAGAAACAAAATATGAACCAGAAATAAGTAATTCCATGCAGATTAATATTAG
GTTTGATTGCATGTTTTTATATTAACACTCACTGTTTTTTGCAAACGTCCTCCTACTTTG
CATCATTCACCATGCTGCTGTAACTGCTGCTGAAGCTGTCTCATTCTCCTTCCCCGTTCC
ATTCCTTTCTCCCTGACTCTATATTAGTGTCTGCATTTCCCTTAGCATTTCCCTCTACCT
CTGCTACTACATTGGCATGGTAACTTTACACATTTGATGATGTGTTTAACAATCACTGTC
CTTAGTGTCCAATACCAAGAGCAACATACACAGCAGATGCAGTAGAGCAGTGACACCAAC
TGTCCTTTCAATATAATGAAAAAACTCACTAACCCCACCATCTAGTTTGGTAATCCGTTC
CTTCCTCAATTTACCAACAGTGGTGGAGAAGTAATCACTTCATGACCTCAGGAGAGTTTG
CCAATCTTGCCCAAAATGGTATGTTTTGGGTTGCTCTCTTCAACACTTGTCATGTTTGAT
GTGACCATTTTGCAGAATAGTGACCTAATGGATATGCTATGTGCAATATATTTTATCTGA
CCTCTGTATGTGGGACCTAAAGTCATGATTGAATATCATTAAGGATCAGCGTGCTCAATA
CATGCATTCTTTTCTCAACCACAGAAAGCAAAATGCATTTCAGAAATTTTGCATTTAATG
GCAGCTCATAGCAATTGCAACTAATATTGCATATTGTATAGTAAGTGATGTGATCTATTG
TTTTATCATTTAATGCACTCGACACAAAAATCAGAATACATCTTGATGTAATCATATTAT
GATACAGGTGCACACTATACAAACAATATGATGGTAATGCCATCACCTGTCATTACTGTG
CATGCATGGAAAATAGGTCTGTCTGCAGCACAATGTAGTAACAAATATATAAACATGAAA
TTTCATAGACAGCAATGCTATCATTATCCATGTGATGTAAGACAACAGATTTTGTAATGA
AAAGCAGTATTGTGAAAGATTTTTCTTCATATGGCAAATATTAAATATGGAAATAAAAGC
CATATTGAGATAGGCGGAAAACTACATTGAAATAAGAAACCACATATCTCAAGATTTTCA
GACAAGTGACTAACCAATCCTTTTAGTAGATCAACAAATCAAAAACATATTCACTAGCAA
ATCACAGATTGGTAGACTCATTCTTAGGTGGCAGAAAAATTATCCCATTCAATAGAACAA
AGAGTGATGAACATATTACTATCAGGTTGAAGAATTCCAAGCAAATTCTTTTGTTGGTTC
TTGAATCTGAATAATGAACCAATGCCTCAGTAAGACAAATATTGCAAATATATCTTCAAT
TCCAGGTCCAAAAAGTGAAAAATGTCTTTTAGTCTAAAAAAGCAAGAACATCCATTCATT
GGATAATGGATGGCAAATACTTTCTATATGGACAGGCATAGAATAGCACTAGAACGAGGC
AAGGGATTGGAAACTGCTAATTGAATATTCTCCCTACATCTACCTTTATATTCAGATATC
ACTCAGTCCTATTTACAAAGCTATTGTCAATGCAATCCTTAAGTCTATGCTCTAAGGTTG
CTGCACAATATGATATGTTACCTTACTTCTTTCATTGCCACATCAGGCACTCCTGCATTT
GAAGGTTTCCCACCTAAATAGATGGGTATAAAGTTCCAACTCCAACTTGTTTGGTGAGGA
CCATTTTAGTACATATGTGCTTTTATATGATTGGTGTATGCTCAGTAAATAAGATTAGGT
AAGTCCAATGAGGTTGAGGGAAGTCAGAAAAATAGACATTTATGGAACAATATTCTTATA
TGACAAAATGGTTATACATGGATAGATACTCCTGTTTCATGAGATGAATATGTACTTCAG
ACAAGTGATGTTCTTTTTCCGTTCTGAACATGAGGTTGACCGGGAAATTTATTGTTAGTT
GAAATTAGCCCTATCTCTTGAAAATAAAGTTCAATCATTGAAGGATTGATATTAACTTGA
TTGAAAATGTTATCTTTTTTGTTGAAAAGGACTGTATATATGTTGTTGAATCTTTCGGTA
GACAGTCAAAGTCAATATAATGCACACTATAAAAAGGATATGAAATGAAAGTCATGTGTG
TGCAAAAATGCAGCTGCCAACATTTTAGATAGAAGTGATATTAAATTCAAAAAATGGAAT
AGAATAAGTCACACATTGTATTGCAAAGCTTTAAGTGATACTTTCAGTCATCCACAATTT
GTACATTGTTCTGTAATGATGAAAACTTGTGTCTAATGAACCTAACGTTACACACTGAGC
AGCTGTAGACTAGGACCCTCACAGAGAGTCTGGCATATCTATTCACTTACCCCAATCAAC
TTTCTTTCAAACATAATTTAAGGTTTATATGTAACGGCCCTGTCAACAGTCTACATGCAG
ACACCACACAATCTTTCGTCCACTCATGATCCACATGACTGGTTTGCCTTTTTTAGTTGA
CAGTTTTAGGTGACAAGTTGGTTCTTGTCCAAGAAAATATATCATTTTTTGATATAAACT
TCATTGGTAATTAGGGTTAATTCTACCAAGAATCTAGCTATGCCACAACAATTGAGAAAA
CTGGGGGCAGGTTCAAGTTTGCATTTTGTAAAGTTTGCACCACTATTATGTATGCATATG
ATTCCTAGACCTATTTGTTTGAAAGTGTAGAACTCACATCATACTAACCCTTATTATGAT
GTCTGATGTGTAGGGAGATGTTGTAATAGTGTGTAGTATGATTGGCTTGTTATTATTGTT
TTGTTGATATGGTGCAGTAGAGTCAAGTTTTTGCAGCACCATATCATGGTACAAGATATG
GTAAATACCACACTAAAAACTACCCCTGCTTATAAAAACTCATATTGAATGAAGTAACAG
CTTAACTTCCAAGGTCCTACAAATGGCTTATTTCTCAAAAATGGCCTATTTTTCGAAAGT
AGGTTATTTCTCAATTATAGCGTATATCTTGAAAATAGCTTATTTGATAGGCTTTTTTTG
AGAAATAGGCGATAATCTAAAAATAGGCTATCTTCAAGATCCACGTGTCAGATTACTGTT
CCTACGTAGACGAGATTGTTATTTTCGAGAAATAGGCCATTTTCGAGAAATAGGCTATTT
TCAAGTTTCGAGTATAGCCTATTTTTCAAAAATGGCCTATTTCTCGAATATAGCCTATTT
CTCGAATATTGCCGACTCAAATATAGTGCATTCCATGAATATGGATTATCTTGTTCTTTA
AATGGTCTTTAAGCCGATTGTCGCCTATTGGGTGACATGAAACTAATTTGAATCGTGTAG
CGAGTTGTGACAGAACAGTCTGAGGACTCGCAAAACTGCACATTTTACGAAGGGACCTGG
ATCAATCGTACTACATCGGTTTGTACGTAAATATAATGCTCTAAATACACCCTTTGTCTG
GTTGAGTAGTGACAGTGGGTTTTGGTTGAACAATCTTTCTCGCATTGGTCATCATTTTCC
TCGAAGGACTATTTCACTTCATGAAAATAGCAACAACCCTTAGAAATGACAATATTTGTT
AAGTAAAACTATTTCAAACTTATTCTTAAGAAATAACCTAACTGTAAATATGTATTCAAT
ATACACAACAAATTTCAAACTATATGTAGGAAAAATACCATTCCTACCGGTGACGTGATC
TGACTTGATGCCATTTTCAACAGCACTATGATTTTCAAGAGATGATGTGAAAAGTAGCCT
CAACTTTGATGAAATATTAATGTTGTTTAAAATGTGTTACAAGTTACAAATTTCTTTTCC
AAGCTGCTTAATTTTAATCTATATCAGCCATTACTAATGTTGATATCTTGTACATTAATT
CTCGTTTTTTTGACAGATCTACATGAATGAGAATGCACTATTGAACTTGAAAGGACTTTC
TGCTTCTCATTGACTGTCTCTCAAAGTCTAGCGAGATCTGGTAATAATGGGGCTCATTTT
GTTGACAGAAGTTCCTAAACACTTTGATCAACCAACCCCAATTCTTTATTTGTGCTTATG
CTCAGCTATATTATAGTTTCCCTCAACCTCAATAACTTGTGGATAGCACCATTTCATATA
ACATCACATCATTCATTTAAACAGCAAAAAGACAACACATCTGGAATGCAAGACAACATA
AGTTGCTTTTTAGACACTACTAGCTGACTAGGACAATATATGACAATCCTGTGACAATCC
GATCAACAACTGATATCACTATTGATTATCAGAAATATTCAACATATTACTACTTCTCAA
ACAATCCATTTTGATATCTTTGTCATCACTAACCATTTCATACAATTACACCTTATCATT
ATGATGATCATGTTATTGCCATCATGACCAAAGATGTAAGAGTCATTATAGCACACATGT
ACTTGCCATCTGTAATGCTTGTATATATATATGACAGCACATGAAGACAGCTCAAAATAA
GTGTGGTCCTGAATCTAAAGCACATTTGATTATCTTTATAATTTCAAGACAAGTCAACCA
CTGCAAGGTGAAGTACTCAGAATGATGTTGTGAGACAATGTTCAATATAGCATATTGACC
AATTCAAACTCTGTGAACCACTGTAAGTTGTGCAAGAAATGAGACACACAACACAGGCAC
AAGTGGTAGTGTCGCTGCAATGAGCTATTCATAGCCGAATGGCAATGTAGGTTGTACATC
TCGACAATATATTTCGTACAGACATGAATGTGTCACTGTTGATTCTGTCTTATGAAATGT
ATCTTTTCTCAAAATGTATCCAGTCCTATCCTGTCACTGTCCAAACCTTCGTGTGCATTC
CTGTCATTGTGCTGGCATTTCAAATTGTGTAAAATGCAAAGCTGCATTTTTACTTCAAAA
GTTCTGACTGCATTCATTATGTTATCCCAATAATTCGAAGTAAGCCCCTAAATCCTCCAA
CCACCATGGTCATGTTTCCAATTTGAACATGGCTGAGGCCAATGACAGCACCTCCCTATT
ACAGCTACCGCCTTAAACAACACAGACACTAACCCTCATACTGATGCGCCTCCCTTTGTG
TCTTCCCTTTCCCATCTTGAGAAGTGAACTAAAAAATAGGCAAACATCTCACCCTCGACC
CCTTCCATGAACACTTGCTTTCAATGCCAATGAATCACATACCAGTGAGGCATGTTCTCA
GGCAAAATAACGTTGCTTCTGGTGAGTAGATTCCTCGCACATCATCATGGTTCTGTAGCT
CCTCTAGCCAAGCCTGCTATCACAGGTGAGTTCACTGTTGATATAATATTGACACGTATA
TCATACGTTCTTAATGCAATGCGTCAGCAATTTTTATGCATGACACATAAATGTTCCCCC
CTTCTAAATGAAGGCCAATGTGGTCTTTCAACCACAGTTGATTGTCTTCCATTTCAACAA
TACCCCAACATAAATCCAAGAATGTCACCAAATCTGTGCATAAATCCAACCATACGTCAA
AAACTAGTCACAAATCTTCCAAAGCCTGACAAAAACAGTCTTATGTCTTTGATAAACCAC
TCAATTTTTATCCAACCAACAAAACCAACATGATGATTTATTTGCACTTGTTATTACAAG
TCAGTATATATTGAGCACCAAATGTCCTCCAAAATCATGTCCAAGCATCCCCAAAAACCA
ATTGTGAGGAATTAGTCAAGAAAAAATTCAGAAACGATCTAAATATTCATATGCAACATG
ATATGTATTTTCTGAAATGATCAATGTCAATGACAGTGCCTTCTTGTTAATCTATCTCAT
CAAGTCTATTCAATTGTCTCAAGGGTTACTTGTAATCCAACTGAAACTATGAGACCCCGA
AGCTCAGCGGATGTCCTATGTCAGATCAAGTGAAATAGTACAAGAGAGATCAATGGGAGA
GAGGGAGGAGTTGTTTTGTGTTGGGAGCAAAATATTGAAAATCATCCCACGTCATTCTTA
CCCCATTACATCTTACTTAGGCCATTTGACTCAGTTCCTTGTGCAAGACTCACAGTTTTG
GCTGGCGAAGCATTTTCTCCTGTCACTTGTCCAGGCAAGTTGTACAATGATTAGACAAAC
CTGATGAAGACTCAAAAGGGGGTGACGATGATCCACTTGTTTGAGAAATTTAATGGCTAT
ATCAGTTATGTTGGGCAGTAATGGCTTGGCCTTTGGAGATAAGGCATCTTGGAATTTCTG
CAGTCCAGCAAACATTAATCAAGATCTTGAGTTATGTCATTGCTTTACTCAATAGTCAGT
TTTATTACATACATTATATATTGGACTTTTACGTGCAACTTCATGCGCAGCAGTCATGTT
GAAAGCCGACGCATTATTTTTTATTGCAATGACGTAGCAGCAATAAATGAATTGGTAGTT
GTGAGAACAACTCCTCCATGAGCAATTGTTGTTGATCACAACAGATTGTAAATACATGCA
GTCCAACTCTGACAAAGTGCATGGAGAAGCCATTACACAATTCAATTGAGATGTGTCGCA
TGTTGCATGTATACATTCTCAAGATTGACTGCTCAATCGCTTGCACGAAAAATGCATAAG
CAATCAGATGTTCAATGGTGATGATGTCACATGGACAAATTACCTATAGTTCTATTGCAA
CAGTGTTGCATGAACTTAATGAACAGTCAACAAGTTTAATTGTAAAAGACTTTTCAAACT
TGATTAATAGCTTGATCAAAATCATGACACTTGGCAGCAATGATGTTGCAGCAAGTAAAG
ATCACAACCCGTACAGCTTGTAGGGTTCTGAGAGTCTGAAATAAGCAGATTGTTGTTCAT
ATTTGAAAGCAAAGACAATTTTTTGAGGATTTCAAAAGTAGTCATATGAAATAAGCAACC
TATACCCAACAAAATGAAGTTTTGTCAAGAGTACAAAGTATATATGGCTTACAAGTACAT
GAGTGTTCAACCAATTGCATGCATTCATAATTGGAGCATCGTAAAGTCAAATTTGTTGAA
TCTTGTGCATTCAAGATTGGTGCACAACAAAGTCAACTTTAATGACCCATATGTATTCCG
GTTTGAAACACAGTGTGGTACTTCAATCATTCCTTCTGTAACCGATGTTTGCAAAAGGTT
TCTTAAACATACAACTAAATTAGGAAAAGGATAATACTCCTTCCTTCAATGTTCTTTCAA
GTATGAATAACCTTGAAGAGGGTACACCCGGCCCACCTGCCTTTGTGAACACAGCAGTGT
GGTTCCTTAAGGATCTTGTGAACTCTGGAATGAGACACATGAGATTCAACCTTGATATAG
TGATTACAAAATAAAATATAACTGTTAAGGCGATGCCAAAAGAGTATTTAATATATTTGC
ACTAAGCAGTAATGTTTCTGGTCCAATGCATCCCTTTCCAGGAGAACACATCACTCCAAC
ATCTGTAGCCATTGGTATTGGCCCTGCATTTCTGTCACTCTCCAAGGGACAGTAAATCCA
CTTCTCTGAGAGAGCTGTGGTGTGGACATGCTGCTCCTCAGGATGCCTCCTCAGGCCAAC
AAACAGAACAACTAGAACTAGCATTAATTTAATTAAGAAATTCAATTACTCCTTTTTAGA
TCTATCCTTTTATGCATGGACCTTTTTCTGCCTGCTTGGGCAGCAGGTCAATGTGACATG
GGTGTGACAAGAGACAAAAGAGCCCCAGAACTTGCCCTAGTGGTCATTAGAATTATGGCG
TTGACACTGGTTCCAAACATCCTCAGGCCAGATAATGGAGGAGAGTTCCTGGAGGGAAAC
TCTAAAGGCAGTGAACTGGTAAGCATGAAGGTGTTATAGGCTTGATAGAAATTCAAGTAC
TAACCATCTCTTTGTTGTATAGTTATTTTCAATGGTGTCACATTATATTGATATTGAGGA
TAGAGCAAGACACCCTCAATTACAAGGAGGAGGAGAACAAAGCAATCATCCTTCCAATGA
AGCTCTTTTGGAGTGGACGATGGACAACAATTACAGAAATTGGGTGGAATATGGCATGCA
AGTTGTGATTATAAGCGTGCAATTAAATAGAAAACCATCAAGAGAAAAGGCAAATTATAA
CCCCAATCAGATCTTCTATGGTAAGAAACATGATAAACTTTACATGTAGAATATTTGGAG
TCACAATACTGTTAAAGCTGCAGAGACCAAGGCAGATCTTGAGGCAGCATATGATGCAGT
CTGCAAATCAGAGGAGGGCTACAGTGATGGGGAACTTGAACAGATCACTGAAGTTGCTGA
TAGGAAGTTCCGGCAAGAATTGAGCAATGACAGAGCAATTATAGAAGATGATGAAGAGGT
CATGTTGCTAACAGATACAGACAATAGGGCCATTGATGCTAATGGAAAAGAGTCTGAAGG
TGATTTGACTCTTGGCAATAGCAAACACAATTATTGCACAGATGTCTTGCCTGACAGTAG
AGGTGAAGATGAGGGTGGCGGTGCAAGTGGCAGTTTTGAAGTTTTGCCTGACTGTGGAGG
TGAAGATGAGGGTGACAGTGAGGGTGACAGTAATGATTATGTTGGCAATACTGCAGTGAC
AACAGTCGATGGTGTGAACGAGGATGATGGTAACCAGGATGGCATGAGAAACGAATGAGG
CAGCATGGACCAAACTAGCAGCTTTGTAGCAAGTTCTAAACTCACCACATGTCCAAGTCT
GGTGAAGGAATACAATGTCCCATGCTACTTATTATCTACACTCTCCAACCGACCTGAATT
CACAACAGGACTCTGAGCATAACAAACTTTTGACCTGCACCTTAAGGCTTCCTCTTCACC
GTCAGATCTCCTCCATCTACGACACTGCATTTTGTTTCCCTCCAATCACTGGGATGGCAC
ATTGTTGTTTGAAAAATACGTACCATATAGCCAGATTTATTATTGCAGTGATGGACCTCT
GGATTTGCTCTCATCTTTTATGTCAAAAATTGAATTCTTTTGAGTCCTCCACTGCACTTG
TATCTGAGGAGACTAGTGAATAGGCTGTGAATAAGTGGTATCTTCACAAAAGATTACGTA
GTCCATTAAAGTAGGTAACGGATACTTCGAAGCCATCCTGCGCGCCAAATTTGTAATTGG
GGTGATGCGAGGGAACTAGTAGCTCTGAGAGCAGCATAACATCCTTCCGCTCTAGTATCG
TATTGTACACTGTATTGTACAATCCATAGAGAAACCTGCCATACTATACAACCGCTGTGC
GGAACACAGCATGTAACACAATTTCCTCCGTTTTCTAATCCACACTCAGGCAGCCATGGC
AGCTCCCGCCCCATCCTCGCCGCAGCAAGCCTCTTCCTCCTCGGAAGCAAAAGGAAAAGA
GATCGCCGCCCCAACGCATGCAGAAGATGCCGTCACCGATGCCAGCGCCGTCACACTGGA
TTACCTCTCCATCAAACATTCACCACGCTACGCCATCGCCAAACAGTTCCTTTCCTCCGG
CGACTTCGATGCAGGCCTTTCATTGATTGAAGAGGAGCTTCAGAATGTACGAGAGGCGAT
TGAAAAGCAGCACGTCGGCAGCAACAGCGCAAGCAGGGGAAGCGAGGATATTGATTTGCA
CCCTGCGCTGGCACCGCTGTATTATTTGTATGGGACCACGCTATTGTATTCAGTGGAGGA
GAGCGAGGTTATGATGAACGGGGATGGAGACAAGGTCAGTATGGCAGAGCGGTTATGGCT
ACTGATTGACACGTCTATCGAACCTTTTTGTTATTTTTGTCTTTGAGAAATACTGAGGGT
TAGTTGAATCTTGGGGTATCCTTGATTATTGACCTCGTTAGACATTTCATGGGTCACTGC
GAATCGTCTCGTCGTCATTCCTGACCGACGAGGTCAATTTCCTGTTTTTTTTTTCAACAA
TTTTGCCGAGGTAACAATCATTCCATGTGTTTCTTTCAACATGAGCAATTAATTTCACCG
CTTTTTGAAAGCAATTCTATGTAGCTTGTGCCGGGAAACATTGCTTTATTATTTCTTCTC
ATACGACTCACATGCGACTGTTTACTTTGTTGATTACCTATCATGAACTTTTCAGGACTC
GCAAGACCAAGAGGTCGGAGATTACAAGGAGGAAAACAATGAAAACAACGACGAAGAAAA
TGAAGCATCAAACCAGCAAGATGAAGAAGACGAACCTGCTGCCGCTGACCCCGCTGAAGA
CCTCCAAATAGCTTGGGAAAATCTCGATATCGCACGGGCTATCCTTTCTCGTCTCGTGGA
AAACTTTGATCCTACCAACACCAATAATTCGATGAAAGCACACAAAAGCGAATCATTCGA
TGATATCTCTTACACACCTGAAGAACAATGTGAACTATTACTTGACCTGGCCCAGATCCA
CACACGTTTGGGAGATGTTCAACGAGCCAACGGTAATGCCTCCTCCATTGAAGACTATTC
TCGATCTCTGGAGATACGTTCGAAGCTATTGGGAAAATTCGACAAACTCGTCGCCGATTG
CCATTACAATATTGCCAAGATGTATGCAGAGGCGCCAACGAAGGAGAAGGAGAGAGAAGA
GGGGGTTAAGGGTATTGTTGCTGCTTTGGGTGGTGGAGGAGGCAATAGCAATGGGGGTGG
GATGACCAAGGAAGAAATAAGAGATTGCTGCATCAAAAGTTGTGATCATTATCTTGCTTT
TGGTGTGGTGTTTGCAGGTATCATTGCTAAAATGTGTGGAAAGGATGCGGAGGCGTTGAC
TAAAGTGGATAATGAGGTGGCATTATCTGCAGCCTCCATCGATGGATCCAGCGGAGGCAG
CAGCACGCACTCACAGACTTTGGCAATTCTTCGCCAACGAATCGCAAAGCTTACACCCCT
CCCTGACACGGACATCGAAGAATTTGCTGACAATAAAGATATGTTGGATGAAATCCAAGA
AACTTTGGATGCAGCTGAGGGGTCGGAAGAGGCACTGAAAGCAGTTGCAGAGATGAAGGC
CAATGAGATTCGTAAACACGCTGGTAAAGGTGATGAAGGACGGATTGAAGAGGGCGGGGT
CACTACGACGATTGGATTTGGTACCTCGAATGCCGTGGCGGCTTCCGAGGCACCAACTGC
AGCATCCGCTCCTACCATGATGGTTGTGAAGAAAAAGAAGAAGTCGTCTTCTACTGACTC
ATCCGCGAAGCGTGCCAAGACCGAATAGATGAAAGACGTTAATAGTTACACTACTTGAAC
TTCAGTTGTGAGTGAACAGAACCATTTCATATGTTAGATAAATAATGCTTCAAAGCAAGT
CCTTATTCGAAGAAATCTTTTTCACACAGTAATGGCAAACATGAATTCATCGTTCTTGTA
GCAGTTAAATAGCATCTATTAAGTTAACGTGATTGGTAGCGTAGCCATAAAACCAACATA
CAAAAGGTCTCCTCTGTTTTCTGTTTGCCTTTGACATGATCATCAATCGAACCGTACTTT
TTATCTTGGAGCAAAGGCGTCAGCATCTGTATTTATTGCCACGCCACTAAAAAATCCGGC
ACTGCTCATCTCACTCCCACTCCCCCTGTCTCTATTCCATTTCCTTATCACCCTCTCAAT
CTCAATATCCGACAGGGGGTATTCCTCATTCTCCACTCGATACTTAGGGTTGAATCTTCG
AAACGCCTTAACGATTTCGCTTCTGTGCACAGATGATGTGGAACGACCAACGATCAATCG
TTTGGAAGCAAACTCATCAAATTCCCTTTCGATCAAATCATCTCGTTCCACTTCTTGTCT
CGTCCCACTTTTTCCCCCCGTGGCCAATCGTCCGACCTCCCAAAATGCACCACCCAACAC
TGCCACCCCTCCCAACTGCACTGGAATGTCGGCGTCCCCATCAGCCAAAAAGTACATGGA
TCGATCGACGATGGTGCCCAAAAATAAGAAAATCATGGATAAGACAAAAGTGAGTTGAGG
CGGATACTGGCTGAAATACCCGTCGTTCCGATCACGTAACCATTCCTGATTAGTGTCCTC
GGCATTATACATGACATTGGCAATGGGATTGACCAATGGATTGGAGCGTGAACCACTCAG
GAACCACAATGCCAAAGTCCACAATGATACACCCGTAACCAAAAGTATTCCGTCTTGCGG
ATTGGAAGAGAATGTGGATAGACCAAGTGGATCGGAGGACAATTCCTTCTGAGTAGCCAG
GACTTTAGATCGTTTGTTGGTGAGGCGTTCTTGTTGGAGTTTCGTGAGGGAGTTGGATGA
ATTTTCTTGCTCTTGGCCGTTGCTGTTATTGTTGGTGTCGAAGTCTACGGGAGAGACAGA
AGTCAGTTCCATAGGGAAAGTCTTTTCAAAAGCAGCTGCCTCCCTAGGCGTGAATAATGC
ATTTTGGCTGGACGATGAGTCATGATCTGCCGTGATGGCTGTGGAGGTGGCTAACGCGGC
AGTGGATGCGACTAGATTATGCAAAAATTTCCTCCGCTGGATGACCGCCGCTGCATTTCC
ATGACCAAGCACACTGCTTGGATCTTGCGCGAATGTCGACGATGCAGAGGAATCGGATTC
ACAATTTGTCGCGCAAGAAGATTTCAAGGACGACGCATCGCTCGACATCGGCATGGACAC
ATCCAACGCGGCTGCATCGAATTCCAAGTCCTCATGCTGAGCGCTGCCCACGGACATCCT
CAAGGCGAAGTCGTCCTTGATCCACACTTTTTTCGACACGTCTGACGGAGCTCCGCCACG
GCGAGCCGCGTGAAACGGCGACTGGCGCCTCGACGACGCCGCAGCTCGCCTTGCCGTCGT
CACGCCGCACTTCCTGCCCTCTTCTGGATTTCCCTTGCTGTTGGCGACGGAGTCTTCTCG
GGCCGCTGCCGCCTTTTGCACCAGGGAGAAGGACTCCACGTACAGCGTTGGCGGAGATGT
CAGAAAGTTGGCAGCGCAGCAGCAGCAAAGCAGCGCTTGGGCTTTGCGTGTCGTGCGACG
GCGTGAGGAGCAGCGTGGAGAAGTGCACGGCATGGTAAGGAGCAGATAATCGGTTTAGTA
TTATTGATAGTTGGTTGTGGTCAGTCGCTCCATCCCAAACTAAGAATTCTATGTGCATAA
AATATATGATGATGATAATGTTGTTATGTAAGTGCAAGCTGTGTCATCAAAAAAAATAAA
TAGAAAATGCACACATCCGACTCTCATCCAACTTATCGTTCGAGATACTTTTCAGACTTA
TAGACGAATGTATTTTCTTTATACCGTTTGTTAAGTTAAAATATCATTATCAGACACAGA
TCTAAAGGTAACATTTGCTCGTCCGCGTCAACTCATCCACGTGTCACAGAATGCATCACA
TGCTGATGTCAGCCAAGATCTTTATGATTACTTAGGACTTAAGGGAAAGTTGCGTAAAAA
GTATCAACAGTCGAATTTGATACTTTTTAGAAGCATCGTACATCATTACTGAGAGTATAT
AATAATATGTTGTGGAGCAATTATTCCACTTACTTGGAGAACATCCACTCGAAGGAACAG
CTGTTGTTCGTCGAAAGGCTTAATCAATTATTTAATTTAGCGAAGGACAACCGACTGTTC
GAACGTACTTTGTTCTGACGATGAGCTCATGTACCGATGGTAAGAAAAGTACATTGTCAA
AGATTCGTACATTTAGGTACCGATCTTTGGAAATGTACCGATTTCTGAAAATGTACCGAT
GCATGTCGATGGTACATTTTGAAAGATCGGTACATTGTACTGTAGGAACTAATACGATTT
CTACGAGAAAATTGAAATCGGTACATTTTCAAAGATCGGTACTTTTTCGTACCGATCTTT
GAAATGTACCGATCTTTCGAAATGTACTTTTCTATTAATCAGTACATTTCGAAAGATCGG
TACATTTTGGTACCAATCTGAGAAAGGGGCTTAAGACTCATTTCTTCCCACAAGGTGTCA
ATGTCGTGTCGACAAATGAAACAAATACACGCGATTAAAGTGTGATAGAGAGAGATAAAC
AATGCAACTGGGTCGGAGTCCTCAATTCTTGTACGTTAGAGATTGTCCTTAAAAATCCTC
TAATGACATCGGTGTTATTCTTGTAGGTGTCACAGTATTGGTACAAACCTACCTTCTTTC
CCTTATGTCCTTAGCAAAAATCATGCTTTGACCGTTCTGGGGCTTCACTGTCCGACATGA
AACTACCTCTAGAGAGAGTATATCTTCACGGTGTATGCAAACAGATTACAAGACCCCCTT
TCTGTACATTAGGGTTGTTCACCTTGATACACACCCCTAGATGTTCTAAAACCATCTTAG
AACTCTTGTCCTCATAAAGTACAACACGCCCATAGGTTTATCTCCTCATAACTCCAGCTA
GTTGCTGAGTGACGCCTAGAAACCTCTAAACTCACAACACATCGTGACGACACACAAATC
ACACCACTGAAAGAAGATGGTACTGATCATCTTAGTTGGTTTCCTTCCTGACAATCATGG
TTGCAGTTGTGAAGTGCAGCCTTATGGATGCGGAAACACACTTGTTGAAGGGGAGGGCAG
TGTTGTGGGCCGTCTGGTTCGCTTGCACTTGATGGAGAAAGTCCACCTTGCGTGCCATCT
CGGCGAAACGGGCGGAACAAATGGTTGGTGAGTGGGGAAACTGCGCATTGATGGTTCACT
GTTAAGAATAACAAAAGTCTTCCTCTGTGATTCTCCAAACAACAGCATGAGGGCACTCTA
CCATCAAAACAATGGTTACGCGCATGCAGAAAGAGTGGAGATTTGATATTTTTTGAATAG
AATATTATGAAATTAAAATAATATTTCGTTTAAAACCACTCAAAACCCTTCTTCATCCAT
GTGTTCCTTCCAATAGACTTTGGTATTGTAGTTTAAGTCTCTACTAGCCACTCGGTCATC
ATTTTGCGAGATGGTTCTTTCACCACACCAACTGCAATTCCCTCTCCATCTGTCATGATA
TCCTCCAATTTTTTGTGTAGACCAGTCTTGATGAGTTTGTTGATCATGCCATTGATAGAC
TGTCACAAATAAGTGCAGCCTACTGGGATTCGTACTACCTCCATCCCCATTGACTGGAGT
TGGTTCACAACCAAACCCATTTGATGCACACATTAGGCATCAAGTACAAGGACAGGCGGT
GGAATGGAAGGATTGTTTGCATTGTAATGGTCCTTCAACAGCTGAAAAATGATGTCAATT
CATTCTTTCAGCATCTCTCATCCATCCACACCTTTGGCTGGCAAGCAAACTTTCTTTCTG
CAGGAAATGTGACAAATTTGTGTGCAATATGTTCACTTCACGCACCTGTGAAGATTGGGA
GCAGTGTCAACATTTTACCACTCGCTGTGACAGTTGCGGCAAGTGTGGCACACTTGGTTT
GCAGACTTGGTTTTAGATGTTGAAGACCTCTGTTGAATTGTCTTTGATCCTATTGCTTTG
AGCGTCTTGTTTGAGTGATAGGAATACAGAATCGGCACCTGGCCCATGTGCAATATGTCA
TCAGGGTCCTGTCCTTGGACTTTAACCCTAATTGTCCCCTGTGTCTGCAAAGTGCTCTTG
TGCAGTATGTGTGGCCTCATGATGTGCAAGCCTGATCAAATGTGCAAGGCATTGTATTGC
AATAGCCTTTGGCTTCACATTATTGTCCTTGAAGGAAGGAAGAAGACCTCCAGCCTCTTG
TTGCATCATCCTGTTGGTTAGTTGGATACCCTGCTTGCTCATGGATAGAGGAATCAAACT
ACTTCATCTGTGGACGTATTGCAGACAGAGCACTTGGACAGTCTAAATGAATTTTACAAG
AAGTCATTGGTGGAATTAGCATCAAAGACCTCCAAGATCAATCGCTTCCATTGATGATAG
TAAAGAGGGGGTATATCTAAAATTTGACAGGAATTGTGATCGGAATGTCAGGATGAGATG
AGTGCATCAATTTGCTGCACTACAAACCGTTTTTCATTCTGTTGACAACACTTCCGGACT
ACCAGAGATCCGTTCTCCACAAGCTCGGCCTCTTCTTCAACCTTCATGTTTGCTTTGAGT
TCAGCAATGCAATTGGAGAGTAAGACAAGTGAATTCGGCTTGGGGTGGTGTTTTATGAGG
ATGCCTCTTGGGTAGGTACAACAAAAATGTGGGTGACGAGTGGGGGAATTGGGTCGGCAA
GACAGGCAAGAAAATTTCAGCAAAGTGATGATTCTAAAATTCTGTTGACTTGCACAACTC
AAACTGAAGATATTGTGACGACTCAGGCAAAGAAAGTGACAAATCATGACTAAAGTGACA
ACAGATTAGTCGTCAGAATGTCCTAACTGACGACCTGGCGACGACCCGCTTAGTTGTAAT
TAAGGACGCGGTGGCAACCACAAGAGTCATCAGCTATGACCAAGTGATGACTCTGGGGGT
CATCAGTTACGTCCAAGTGACAAAACCCCAGAGTCGTCAGTTACAACCAAGTGGCGATCC
ATCTGTTGTCAGTTAAGACACTGTGACAACCAAGACCCCCTGACAACCCACAGAATCCTA
AGACCACATGATGTCCCTCAGAGTCGTCAGTTACAACCAAGTGACGACCCTCAAGAGTCA
TCAGTTACAACCAAGTGATGACCCTCAGAGTCATCAGTTACAACCCCCATGACAACCCCT
GGAGCCATCAGTTACAACCTACTGACAATCTGTTTGTCGTTGGTTAAAGAATTAACTGAC
GACTCGGATGACCCAACTGATGACAAGTCATGACTGCACTATTTTGGTCATGACATAAGT
GACAACGCAAAAAGGAAGATATTTTGGGCAAGCTGCCTGTCTTGCTCATTGATGGAAATT
AACACCAACCCCAATTTGGATTCTGGTATGATGGATAGGAAACTGGCAGGAAATGACATG
AAATACAGCACCAAAGACTGCAACAAGTAAATAAACAGGATATATTTATTACTTCACGAT
GTCAAAATCACTAGCATTATTTGGATTATAAGCCCCTCCAAAAGGTATCTTGGGGCGAGC
TATTTGTAGCCGAAACAAAAATGTACATTATACGTTTCAACTATATACTTCCTACAGACA
CATATGTTTTATTCCCGCTCATGTGTTGTGAAATGTATCCTTTCTCAAAATGTTTCTCGC
TTTGCACAAATCTGTGAATTCGTGTCATTGGGCATTACCAGTGCATTCGTGTCATTGGGC
ATCTGCATTTGGTAAAAATGGGAAGCTGCACTTGCACATAGAATGTTCTGCATTCATTCA
TTGTGTCACCACCATAAATCGAAGTGAGACCATAAATCCTCCAACAACCATGCCTCAGAA
TCTAAAATCGCACACAGCAGTGCCCAATAATGGCAATCCTACTGCCAATGCCACCTTAAA
TGATGCTGAAATTGTGGTTCCTACTGATGCTACTGATGGGCCTCCCCCCATCTTCTCCTT
CTCAACGTAAGAAGCGACGTAAAAAAGAACAACTACCTCACCGTCAACCCCATCAATGAA
CACACGATCTCAAAAGAGAGCCAAGAAGACCAAGACCAATAAACCTTGTGAGTCATGTTT
TAAATCTTGATGCTGTTGCAATTTCTTCTTTGTATATCTCACCAATGCAACCATTGTTCT
CAGGTTGTTCGACAAAGCCCCTTCTTGTCGGTGAGTTTTAAGCACGTCAAAATGTAAATT
ATACGATTTGACTCAAATTATGTGCAGAAGCTTACAGTTTCTCCCACTTCTTTTGCAGAA
CATCGTGCTCTATCCTCCATACATGATTCGTCTTCTCTGTCATCACCCAAGAGTGTAAAA
AACAAAGCATTCCTCCAAACTTTGCAAATCTTTAAAAAAGGTCCATGTCACCACAAAGAA
GACTGCAACGAACTCTGATTCTTCAGAAGAAGATATCCCACTTGTCCAGCTTTCTCGGGA
GAAGGAACCTTCCAACAATCACAGGAAGAAAACAAATCACCAATCTTCCAAGAATGCACA
TGATACTGCAAAGAAGAATGATAACCCAGATGATTCTGGGGAAGACAATTCACTTGCCCA
TATGCCGACTCAGAAGAAACCTACCAACAAGTCGTCTAACTCCCATTCCATTCGAGAACA
TTCCAACAAGGCACACGACACTCCTAAGTTGACTGACATGAACCCAGATCATGCGGAAGA
AGAAATATCATCTGCTGGATGTTCTCTGGCAAAGGAATCTTCCAATATGAAAAGCCGGAA
GACACCCAGTCACCAATCTTCAAAGAACGCATGTCACAGTGAAACGACGACCAAGTCTTC
AGATGACTCTGACGAACTATGTTGGGTTTGTCGGGGACATGTCGGCATGATGTCACCGTG
ACACGACAATGACATCAAAATTGGGTGACATCTTATATGTTGGCGACATTTTTAGGTCTA
ATCTCACCCAGTCATGTGTCATTTGGGTGAGTCACATGTCTGCTCCAGTCTGTCTGTTGC
CTCGCACGGTATGTGAGAAGTATGTAGGATGCAGACCAGTTCTGTGTTCTGTTATGCACA
ACAGACCCAACTCCATAATGGGGAGAAAAAAAAAACTTTTCAAATTTTTCTATCCCTCCC
TTCCTCCCCGCGCGCATCTCCCCCCCGGGGGGGGGGGGGGGGGGGGCGGCCCCCCCCCCA
AGCAGGGGGCCGCCCCCTTTTTTTTGTTGCGAAAACCCCTGGGGGGGGGGGGCCACTTTT
TTTTTTTTTTTTTTTGTTTTTGGCGGCTTTTACTAATTTTTTTTTTTAATTTGGCGGCAA
TTGGCCCCAGCAAGCCAAGACTTTTTTATCAACGAGCACAATGATAGAACTGGATTGAAG
GGGATTATTTTTCGAGCTATTATTGACCCTACTCGAAAGTCAGGGTTCGACAGTCTAAGC
GATGCGGAGATGTACTTTCACCTGCTTTCTACAATCATACACTACAACTCAAGCAGAAGT
GAATCTGTGAATATATGCAGCATGCTAGAACACACATCACTTGACTGCGATGAGCTCCTC
CAGTCAACCAATAATGCATGTTTTCAATCATTGGGGGAGCAACTTTTCTTGGCATTGTCA
CCCATCATTCCGAAATTTGTCATGCAGGGTATTATTGGGGGTGTCCTCACGGGCGTTAGG
AATGACCTGCAGGTACATCAGATAAAAATGCCACAGTCCCCTAGGGTAACAATCTACAAA
GAAGTAAGATCGAAATATCTAGATGGATCGAAATCCATTATGCAAAATCTTCCTATGCCA
ACTCCTTCAGTCAAAACTTTGTATGCTGGTACTGAAAAGAAACTTCCTTTGCACACATAC
CAGCAAATCAGATTCTAAATCATTTTCTTGCTCTTGGATATGATTGCTACTTCTATAGAG
CAGGATTTGAAGAAGACTGGGTCGAATGTGGGAATGGAACATGCTCATTGTTAAGTGAGG
ACAATCCACATTGTGACTTTTACAAGAATCACAGAGCTATGTCAAGGAGATGATGACGAA
CAACCCCAGCATACCCAAAGACACTCGTGTCGTTACCCTCCGAGTTTGGTCAGACAGTTT
TGAAGCACACAATGTGAAAGGCAACATCAATTCAATTCTCTTCAGGTTATAACCGTGAAA
TTGAGGGGACCAAAAGATCAAACTCTACCTTACGCTCTTTGCTTCAAAACATTTAATGAT
CGTAAAATATTAGTCTCGCTCTTGAAAGAATTGTTGGAGCTGCGAGAAGTGACAATGCGG
TACTGGGGAAAGGACAAACGAATCATTCCAACTGTTGCTTTGTTGGAATTAGTGAGCAAT
GATTACCCGGAAAGGTGTTTCAACACCACGATTTCTCAGAAAGGAACCTACACCAAGAGA
TTTGGGCATTCATCCATGTATGACAAGCTCACAACTCCATCTTGTGCACAATGCCAGATT
CAAAGGATGGAAATTCTTCTGGACGAATCGAGGAATACATCGGTCAGACCATGTGAAACT
TGTTCTGATTGGTGGTCAAACGTTGACCGTGGGAATAAGTATCCCATCCCACCCGGTGGT
GATATCACTAAGGTTGGTACGGTGGAGTTGTCATTTGAATTAATAACCAATTCTCTCAAA
GATCTTCAGGTTTGGTACAGTGAGAACAAATCTCAACCGGGTGCATCCAAATATGCCAAA
AGTACATGCAAGTGCTGGGACTGGGTGCAGGGTTGAACGATGAGATCATGAAGACCATGA
GACAAGGGCAGCCTATAGTTGAATCAGAGATATATCCTGAAATCTTCAAGGGCTTTAAAG
ACCTTCACATTGAACTCAATATGTTTCCATCGATGCCCATGCACATGTGCTTCCTTGGTG
TAGAAAAGACATTGATTGATCAAACCAAAAATATAATTCCGGGGGGGGAAAACCCCCCGG
GGGGGGATTTTTGTAGAAAACTCCCACCAATGGGGGGGCGGGAAAGGGGTTTTAAAAAAA
TTTTCGTTTGATGGGTGTTTCCAATCCTTTTTTTGGAGAAGGAAAGAATTATATAGGTCA
TGGTAATTGGCAGTCAGATCATTGTCTAGCATTCACTCGGATATCCTTGTTTCAGTTTGC
TGATTTAGACGGTATGTCTGGTCTCGTTTACCCCACACAATTGAAACGTGTTATTGCTTA
CTTCAGACGCATGCGAGTTGTGTGGTTTTGTTTAATATCAAACATGTTTTGCGATGTTGG
TTTTGCATCAACAAATAGGATTGATCATTTAATCCGGATGTTCCTTTCCAGTTGCAAGGA
TTTCTCAGACCACTCCAAAGAATCTGGGTGTTGTCCATTCTATGCTGATCAATCCAATAT
ATTCAGCCTTCTTAACTGCCCGTCCATCATAAAAAGGTATGGGCCTCTCCGCGGAATCTG
GGAGGGAGAGGATGAAGCCTTTGTCAAATGTGTGAAGGCAGAAATATCAACAATGCGCTA
TCGAACTTCTCACCTCCTCTCTTTACTTATGAAGTTACTACAAACAAAAACATTGAATTA
TCTCAATCAGAGCAACCCATTAGACAACTGCAAGGTTTACGGAAGAACAAACAATGTTAG
GATTTACCCCAGGGGAAGAAATTGCCTGGAACCAAACATGATATTAGATCAGGAGATATT
TGTCAGTGGCTTGGTCGACATCAGTGATGGTCTTTTTGTTTGCTTCGAGGAAAATGCTGG
AAAAGGAATCAAATAGTTTCCTGTTATATTTCATGATAATAGAGGAGAGTGGCGTCTAAA
CATGTGGTATGCGGAAGCAAAGCTCAGTCCTCGTTACATATCCATGCGAGATCGTTCAGA
ATTGAGGGATACTTGCAAAGACTATTTTTTGATGCTTCGGCATGGCATCGAAAAGAAACG
AAAGGGAAAAAAAAAAAGAGTGGAAAACTGGGGGGCTGGGCTTCACGAGTATGAACTGCT
CGTTGGTACCGTGTCCGGACCAAACCGTGACTCGGGTTTCTGACCCATTGGCGAGGGTGC
ACTTGAGGGACTCGGGCTTAAGATCCAAGGCTTCTTGGACTGGGTCCCGGTCTGGCACAT
ACGGATGGGAGCTTTCTCGCCACCCCTTCCGCGCTCGCATTCTTGGTGTTTAAGCCCGAT
GGGCGCGATCCTCTCCGTAGACATTCTTGAGAGGGCTGCTCCAAGGCTTGTACCTAAGAA
AAGGGTCTTGTAGGAGCTTCGTGGCGGGGCGCACTCAAGCGAGACACGCTTCTCCGCGAA
TCTTGGCGGCGGGATCTCGTAGGGCTGGCGTGGCGCTACTACTTACCGTCGCTCAATGAG
GCGATGGCTCTACTAGCGATCACCTGGGCGTTGAGCGCTCGACTGACGGAAGACAGGCGC
GACGAAGCAGGACTTGACGTAAGTCAGTGCGATGACGGACGGTCGAAGGCAGTGTGGAGC
TGGACAGGCGATCCAGAAAAAAATTCGCTCGAGTAGGTTATCGATCGATAGTGACCTAAG
CTGAAAAGTATTAAAAATCTTGATGTGGGCCTTTCAGCTTTGTTATTTTGTGAGTTAATT
TAGATCATATTGTGAATTAACAATCCACCATGATGAACCATGATGAAGCAAACATGCTTC
ATTTTGGCAAAACGAAACTATGTAGAGATCCCTGTAGAACTGGTACATTTCAGTGCTAAA
GACACAGTGAGAGCTCTCTTGTATCTTACAGTGATGGATCTCTACTTCATCTTCAAGTGA
TGTGGATTCTGTGTCAGTATTTCCTGACTCAGAGCACCTTGTCCCAAATGGTATTTTTGG
GTAATGAAACAATTCTTGCTATTTAGCAAGACTGCAAAACTTAGGGGATGTCCAGCATCT
CCTAAGAAATTAAGGGTATCTTTCAGGTACTCTTAGAGTACTGTTTTAGAGTAGATAATT
GGCCTATGTCACTCGCCCCACGAATGGAGAATCAGGTGAGTCGTGTAAAAAAACCTTTTC
ATTGAAAGGAAAAACATCAGGCTTTTGTTGTAATGGAAAACACTTGTATATGACAAGGCG
TTCCGACTTTGTAGTGACTACAAGTAAAGGTTGTAAGCGTAAGTGTTTGTGGAGAGAGGA
GTTTTAGAGTGATTAACTGACAGTATTTGTTTTTAAGTGTCTGCAGTGTCAAAGTATGGT
GTTACTCTCCTAATATTCAATCGTTCTGATTTTGTTCCGCGGTGAACCCTGATTGTACCA
TTCGTATGGACTGTAGATATAGTCCAAGGATCTTTATGGTATTTGCTTTCAGATTTGCGG
AGGATACCTTCTTTGCGAAGAAGTACTTTGTCACCAACCTTGTAATCCCAATCGGCGAGA
CTTGTTTTCACGTTTGGTATTGCGATCGGTTTGGCGTTGCCTGTGATCTCCTATTTTGTT
CCAGTCAGCCAGGAAGGGAATGTCAAACAGCATGTCCCTACCAAATATTGCTGCACCTGG
AGAGGCTTTGAGTACTGTGTGGTATGTGGAGCGAACGGCCCATGCAGCATCTGTGAGGAA
GTCTGCGATGTCACTAGGTGTCACTGTATTGGCCATGTCTAATTCAGTGGTGCGAACATT
GTCATGATTACTTGATGCATCCGTTCTAGTATTGCGTTTGCTTGAGGGTTCTTGATGCTG
GTTGGCTTACGCTTGATACCGTATGAATCACATAAGGTTTCGAAATTGAGCTTGAACTCG
CTTCCATTGTCGTAAATGATTACTTGACAACGTGGGTAACGGCTAAACCAGATCTTGTTA
ACTAAGGAGCCTACCTGTGCTGATGATTTATCAAAGTAAGCTTCCTTAGGTTTATTATGT
GTGTTAGTACCCTTGCGGCCCTTTTTACCGTGGGAGCAACAGAAGTCACTTCTGTAACCG
GTAGTTCCACAATCTCGAACCAACTGGTTGCTGGATCTATCATTGTGACACACATAAAGT
CAATTTCAGTGCCGTCTTGGCCCTTGAGGGTGTATGGTCCTATTAGGTCCACACAGAGTA
CTTCCCAGGGGTTGGAAACAACCAATTTTGTAGGTAATTTACCATACTTACGTTGGCGTC
GTTTGTTGACTTGGCATTTATGACAATTTTTGACGAAGGTGCGAACAGGCGTCGCAAACC
TTTCCAATACATCGCAGCGCGAAGAGTCTCTTCGAGGCGAGTAGTCCCGGATGCTGCAGG
TAGTGATGGTACCACTGTACTGCTCGCTGCTGGAGTTCCTGTGGGATGACAAGCTTGCCA
TCTTTGCACAGTACTTGAACATTTTCTACCAGCTGAGGTTTGTACTTCTCAAGCAGGCTG
AGTTTGTCCAGCGTTTTATCCGTGTGTTGAGCTGCGTCAGGGGATATATTGCATTCTCTT
CGCTGCGGTTGGCAAACACAAAGTTCATGAGGTCTGAGTGGTTGTCTGGTGATGGGTCCT
CTTCTGATTGCATAGTGTAATAACACCAGCATTTTGTGAAGGTCATCCAGTTTTCCTTGA
TGTCCACTGCTGGACCAAAGTCAAGGCGTGAAATCGCATCCGCAACTGTGTTGTGGATTC
CTTTGATGTACACGATTTCAGGACCATATTCCTCTAGCAGTAAACGCCAGCGGTAAACCC
TGTCACAGGTCAATCCGAGTGCATCTTGCATGAGGTTCTTGTGGTCTGTGTAGACTACAA
TTCGTTGGCCCCACAGCATCCCTTTGAACTCTTTGAGTGTCTCAACAATGGCTAGAAGTT
CAATTTCGGTTACGCTGTACTTTTGCTGACAGACAGAGAGTTTTCTGCTGAAAAAAGCTA
TTGGCCGGTTGCTCTGAGTAATGACGGCTCCAAGTTGTCTCTTGGATCCATCAGTATAGA
TCTCAAACCCTTTTGAGTAATCAGGGTAGGCCAAGGACACATCTTTTGCAATAGTGGCCT
TTACATCATCGAATGCTTTTTGATGTTCGTTAGTCCATTTCCATGGTTTCTTTTTTACCT
TGAGGAGTTTGGACTTCTTGGTGTGACCACACTCGCCGACGAGGCTTGTGAGTGGGGCAA
GCATTTCGCTGCGTCTTGCCCAAAGATCTCGATAGTATTGGACCATGCCAAGGAATCTAC
GGAGGTCTTTGACATTTTTGGGCGGTGTCAGTGCAAGTATCGACTGTACCTTCTTGGGTT
GTGGTTTTATACCATCTCGTGAGAGGATGTACCCAAGATATTCTGTTTCTATGGCACAGA
AGTTTGATTTGCGCGCATTAACTTTTAAGTTCGCATCTTGCAGTCTGGAGAGGACCAATT
CCAATTTAGCCAGGTGGTCTTCCAGGGTTCCCTTGGTGATGCATAACAGATCATCAATGT
AAGCTCTACACGAACTCAAGGGTGGACATTAGCTCCGTCATTTTTGATTGAAAAATGTCA
GGAGAACCTGCAATCCCCATTGGTAACCTGAGGTAAGAGTATTTACCCCATGGAAATATA
ATGGTGCAGATTTTGGATGCATCTGGATCCAATCTAATGGTGTAGTAGCCCATGTTTAAA
TCAAGGGCCGTCGCAAAAGTGAATCCTTCTAGCTCTTGCATGACTGTACTAATTTTAGGT
AACGGGAATGGTTTTCTAACTATTCTTTTGTTTACTTCTCTAAAATCACTTAGGAAGCGT
ACAGTCTGGTCTTTTTTGGTACTATGAATGATGGGGAAGCCCATTCAGATGCGGGCTGCC
ACTCTAGTACTCCCAGGTCACACAGTCTTTTGAGCTCTTTCATGAGAGTCTCTTTGAGTG
AGTGTGGTACTGGGTAAGCTCTGCCATGATATGGTTTGGCACCTTCCTTTAGTTCAAAGG
AGACAGGCTCTGTGTTCCAATCACCTAGTGTACCATCAAAGAGGTCCTCGTATTTACGGA
GGAGCTCTAACAACTGTTTTGATCTTGTAAACTGAGGTGAGGACAGTTGGTGTCAACAAC
TGATTGGAGGTCTGCTTTTTCATATTTTGCATCTAAGATGTGAACGGCACGCTGAGTGGC
TTCCTCAGTACTACGTGGTTCATGAACCATGCTGTGGTTAACTGACCAAGCTTTTTCAAT
CTTAGAGCTAGTTGACAGACTGTTGATGTCTCTCATCGGCAAGATGATCTCATCAATGGT
AATATCCTTTGTTCGAAAATCCAGAACAATTCCAAGCTCACTTAGTGTTTTTACACCTAA
GATGAGGTCAAACGCTGGCTTTGCCATCTTTTTCCATCATACTCGACAACATCTGGTTGA
ACTGTGTATTCCTTGCTGTTGGAGTAGTCTACGAATTTTAGTGTGACTTCGCCTCTTCCT
TTGGTTTGGAAGCACCCATTCGACGTGTGCCAAGACTTTGACACCTGCCTAGCCAAGTAG
GGAAAGCGTTTGGTGGTTCCTTTTTCATGGAACATGAGGTCACCATCAGAACCAGTGTCT
AATAGTACTCTCAAGAAGTTGTTTTTGCGACTCCTAGACAAGTGTTTGAGTTTTGTCGAG
GACTGACTTCCGGTCGCTAACTTTTGCACAGCTAGCACTGCTGTCACTGAATCCACTGAA
TTTTGTGGAGGGAGTGTGTGTGGTGGCTGTGTTTTGGGTAGAGGGTCCAAATTTGAGTTT
GGCTCTACTTGTTTCTTAGTGGATAAGTTCGAAGTGTCCTTGAGATTTTTCAAAGTTGCG
TCCAACAAGGGACTCGAATAATCCTTAATTAAATTTTTTTGATTTAATTCTAATTTTTGT
GTACTGGTAGTTTTAATCGGACCAGGGGTAGTATAACATTCTAACTCATGGCTAGTTTTA
ATTTTCTTACTACATACAGGAATTTCCCCGGTACTACCCGACCCATCGCTTCAGGAGGAG
TCGGAATCGCTGTCACTTTCGTACTGACGGCGGCGTTTCTTGCCTTTTTGTTGGCTTTCT
TGAGAGACTTCTCGAGTTTCTCCATTCTCGCTACGACCTGTGCGTAGGACTTCTTAGCGC
GGTTGTCCTCACGAGACTTTCGTGCCGGCGCGCCGGAAACTCAGCGTGTAGGAGTCCCGT
CTTTGTTGTAGCGGCGACACTCCGCGGTGTTATGCGTGGTGTGTGCGCCCCATGCTTTTC
ACAGCTCGCAGTTCTTCTCGGCGAGTATACTCCGTCGCGGGCATACTTGCTGGGCTTCCT
GGGAATGCGCCCGCTTAGCGAGGACTTCCTGGAGGGCTGGTCTGCTGCTTGGGCCTTTGC
AGGCTTGGCCGCTGACTGCTTCTCATCCACTGGGTGTGCCACCTCAATACGCTCGAGAAT
GAGCAATAGAGGCTTAACCCCCTCGGGATAGCATTTTTCCAGCAAGTGGTACTGGTCCTG
CCACTTCAACGGACACATGCGCAAGATGTGGCATGCGAGTTCCGAATCGGTGAAGGAGTA
GACCTGTTGCGTCATTGCACTAGCACTAGGGCTGTAGTACAGGCACGGGAGGTCTTCGAT
GTAGTTGTTCAGCTGCATGACGCGCTGAACAAACTGACGAATTTTGACCTTGTTGGGCTT
CTTGAGGCAATTAGAGATATAGAATCTCAAATTTTCGCCTGCGTCATGTGCGAAACAAGA
CTGGAGGTGGAGTAACTGACACCTCCGGAATGACTCGGACGTCTTGCCCGGTGACTTCTT
CCTTTCGACTCCGAAGATGTCGTGAAAGGGATTTGACTCCGTCTGCTCCTTGACGATTAA
GTCCCAGGGCTGACGCGCCTCCTCAGTGAGGAGGTTGGCGTAGAGTTGAAAAACTTCTAG
GGCCGAGTCGGTCATTTTTGCTTTCAAGGCGAGCATGTCGGCCTTTAGGGAAAGAGACTC
TGCAGTCTTCGCTTCCTTAGCAGTTTTACTGAGGGGGTCATCGGCGAGTTCACGTAGAAC
AGCCTTCCACTCGACCTTTTTCGAGTCATAAGCCTTTTCGGCCTCGTCGCAGGCGGGAAT
TAACCCCATTTTCTTGGCGGTACTGTACGCCTTGTTCACGTGCAGTATGAACTGCTCGTT
GGTACCGTGTCCGGACCAAACCGTGACTCGGGTTTCTGACCCATTCGCGAGGGTGCACTT
GAGGGACTCGGGCTTAAGATCCAAGGCTTCTTGGACTGGGTCCCGGTCTGGCACATACGG
ATGGGAGCTTTCGCCACCCCTTCCGCTCGCATTCTTGGTGTTTAAGCCCGATGGGCGCGA
TCCTCTCCGTAGACATTCTTGAGAGGGCTGCTCCGAGGCTTGTACCTAAGAAAAGGGTCT
TGTAGGAGCTTCGTGGCGGGGCGCACTCAAACGAGACACGCTTCTCACGAATCTTGACGG
CGGGATCTTGTAGGGCTGGCGTGGCGCTACTACTTACCGTCGCTCAATAGGCGATGGCTC
TACTAGCGATCACCTGGGCGTTGAGCGCTCGACTGACGGAAGACAGGCGCGGCGAAGCAG
GACTTGGCGTAAGTCGATGTACGATGACGGACGGTCGAAGGCAGTGTGGAGCTGGACAGG
CGATCCAGAAAAAATTCGCTCGAGTAGGTTATCGATCGATAGTGACCTAAGCTGAAAAGT
ATTAAAAAATCTTGATGTGGGCCTTTCAGCTTTGTTATTTTGTGAGTTAATTTAGATCAT
ATTGTGAATTAACAATCCACCATGATGAACCATGATGAAGCAAACATGCTTCATTTTGGC
AAAACGAAACTATGTAGAGATCCCTGTAGAACTGGTACATTTCAGTGCTAAAGACACAGT
GAGAGCTCTCTTGTATCTTACAGTGATGGATCTCTACTTCATCTTCAAGTGATGTGGATT
CTGTGTCAGTATTTCCTGACTCAGAGCACCTTGTCCCAAATGGTATTTTTGGGTAATGAA
ACAATTCTTGCTATTTAGCAAGACTGCAAAACAGGGGATGTCCAGCATCTCCTAAGAAAT
TAAGGGTGTCTTTCAGGTACTCTTAGAGTACTGTTTTAGAGTAGATAATTGGCCTATGTC
ACGGTCGCACTTTCTGATGTCCCTCGTCCCCCCAGGTCTCATCTGCTGACATTGTTAGTC
TCCAGCCCTCCTGTGCGTCCCGCGTCGCATCTTCCCCCCAGCAAAATTCATCAATCGGGA
AGGCTTCATCCTCTGTCGCCGGCACAGTGGTTAATGTGGTCACACCTTCATCATCTGTCA
CATGCTTGCTAACAGTATGTTCCTCTTCATGGACGGGCACACTTTGTCCAATGTTGCTGC
TAGCGGTTGTGTTCGTTGACATTGTCGATCAAGGGAAGGGAAACCTGTGGGGATTTTGGG
CAACATGCATGACTTGAATTCTGAATTCAGCTTCTTTGTATGTCAATCGTTTCCATGAAG
ATGTCATTTGGCAATGATGTGACTCAATACAGTCACATAGTAGGTCTCTGTCCATACTTC
ACCCCTGGAACTGTTGAGCTTAGTTTCATCAACCTCACTGAAAGAACAACGAATATGCGG
AGACAAAAAGGTGAGCGATAAAGATAACAGGGATGATAAAGCGGAAACAGTGGGTGGTGC
GGAGAGAAAACCGATGGAGCGTCATGGAACATGGGGAGGACACTGCGCATGCAGGAAATG
GACTGCTGGCGAAGCGGAGGATAGCCATCCGGATGGACGATGACACGGAATAAAGCTCAG
GGAGAGAATCAGGACAGCGCAGCTAATGCAAATAACAAGCAAACACTGATATGGCGAAGG
AGAAATGCGCGTGGCGTCATGAAATAACCAAACAAACAAAAAAGGGACATGTAAAAGCAC
CAGTAAGGAAGAGCTCACTGCGTCAACTTACTAAACAGAGGATGCAAAGGGGTGGGGAGA
GCATGGGGGCAATCAGATTCGACAGAGGGGACTAATATTTATGATATATTAATTGTTTTA
AAAGTGAGGACATTATTGCATGAAATTTGAGTCCACTAGTTCTGTGTTATGGATATAATC
TTATAATGTTTATAACATTATACCAACTAGCTCGCTCAATTGTGTAGTGACACATACAAA
ACAACTGCGATGTTATATATAATTGTGTGATATAGTTAACAATAGGGTAGTGGGACATCA
TAAAATAGGATTATGTATATACCAGTGTGATATTTGTGTCACCTCGAGTACAGCAGCTTG
AATGCGTAATATATGTAGGATACCAAATTGCCACCGGCCCGTGCTGGAACTGGGGCGTCA
TTTTCGCCCGTGCTGGAACTGGGACAAAACAGCCCGTGCTGGCACCGTGCCAGCAGGGGC
GTTCGATTTTCAGCGCCCGTGCTGGAACTGGGTGCCCGTGCGAACTGAAGCCCGTGCGAA
CTGGATTTCGACCTGAAACCCGTGGAACTGGCCCGTGGTGGCACCAGAGCCACATTGGGG
CACCCCAAATGTCACTAGTGCCAGTATGGGGCGCCCCAATGTTTCACTGAGGAGTACATA
AGTATGTAGTTGAAAATTCGACAGTGTTTTAGCACTGTCAATGCGGCCAATGGGAAGTCC
CAAATTGGCACTGCAATAATCATGGCAGAAATCGCGAGTGCGATCTGTACCACTAATGGG
AGAGTGAGGGTGTTGCGCTGGCCAAAAAGCGAGCGAAATAATGCAATTCCTGCGTAATCG
TTGAATGCAGTTCGTGTGGAGTGCGTTGGGCGATGTGCTAGATGCGTGATGGCAGTGCGG
TGGATGCGAAAAATCCAGGTGATGGACGTGATGGCGGGGAGGCGGAAGTGAGCAGATGGC
CTATCTACTTAGGTCAGACAAGCATGTCAGAATTTTCAGTGTTCTGATACCCCTACCACT
CTACTTCAACTGATGATGCTTGAATCTTCACTCGATGCGATTTTTGGCCAGTGCCAGCGG
GGCTGTTTTGTCCCAGTTCCAGCAGCGGCGAAAATGACGTCCCAGTTCCAGCAGGGCGGT
GGCAATTTGGTATCCTACATATATACCACTGTGAAATGAATGAGAACATACGTAGTGGCG
TACACGTGGTTAATTTAGGTGAAACGACACATATAATAGATATTTAAAAAGTATCATTTC
ACATATACAGCGTGAATGTCTAAATTAGTGCTATGTCGTCAGTATTTGTTTTACGCAACT
ACACGAGGGTTGTTCTTTTTTTTTTTTTAATCCAGAAGGTAGCTAGCGCAGCACACATGA
GAAAATAGGGGAAGGGGGGGAAACGGTCACATGTACAACTGTGTTAAGTATATACCATCG
AACATCCGCAAGTGACCGTTATGTTCAGAACAAACGTGTCCCCAATCACTGCTCAGCTCG
TCATTTTTCCTTCCTCGTAGCAACAAAACAACCATGATGCGACCGGGAGTGGACGACGGA
AAAGGGTAAGTACCAAATTTAAGGCAGCACGGACCCGGAAACCTGCACCCCCCCTTTTTG
CATGAATAAAGTCTCACTGATTAACTTGTTTCATCAAAGCATCGCGACAGGGAGACGCGT
TGACGGCGACGATAAAGGAGGTGAGGATGCGTCGTCAAAGAAAAATGCCAAGCCCAACGA
GATTGTTGTTATCAACCCCTACAGAAAAAATGCGAACGGGAGCCACACAGGAGCCGTGAG
AAATCCCTACAAGAAGGAAAATGCGACGAAAGCAGCGAGTTGTGAAAAACAGCAATGGGT
GATGGCCGGCAAAAAGGTGCGCAAGAACATATCTAATCATTGTGACGTCACGATTCAGAT
GCTCAATGTGTGACCATGTTTTTTACAGGGGATATTGACAACTAATCGCGCGAGCGAGGC
TGCGACAATATGCGGGAGAAAATTGGAGGCAAGATCATTTCGTAATTGTTTACCAATATA
TAACAGGATTATGTATTTAACGTTCCATTTTCACACACAAAACCATCAGGTCACACTGGA
CAGACGGTCCTGTTTCTTGCAGGGAGGCAAGCCAGAGATCGCAGACTATGACAAAGTAGC
GGTCTCTGCTAGTGTCTTAGTCCCGGTGAGTTCATTGTTTGGAGTGAAGTATACATTTCT
ATTTCATGAATATAACATTAAACACATAACACGACTGTATGGGTGTCACATTGTTATGTT
TTTATCTAAACAGGATGCAATGAAGAGGACACAAGTAGACGCAAGCTGCTTGGACTTTGA
GGGGGTGCTTGGACACAATCAGGTGAGATAAACATAAGGGAGTAATGTATTTATGTCGTT
TATGTATATAACGCAGGGACGTCTGAATACAAGAACATGTATATCAATGTGTTATGTATA
TAACGAAGGATATCACAGGGAGAACACATCGAAACATGCTCTCAAGATGTGAACACACTG
GGGGCATGGACTGCCCACACATGCAGGTGAGCTTTTTTTCACATTATGGATATGAAGATA
TTATGTATATAACACATTATTCATAATGACAATCTCACGTGTATTTAACGTCGATATGTA
CATCACACAGATATTTGCTGAGACACCACTTGAGGACTCAAGGCCGTGTATAGTACCGTT
GGTCCTTCCAACTCAGTTAGAAAGTGAGGATTCAGACAGCGAATATGAAGAAGAACAGAA
CAGAGACGACACGATATGTGGGTACAAGGAAACGGCGAAATATGATGAAGATGTAGTCGG
TGTCAAGGCGGAAGAGACTATTGGAGAACAAAAATTCAAGGATGATGAAATTCAAGTCAG
GGTGAGCCCTTCAGAGGAGGACAAGAAGGTGAGACAAGAATATTCTGTGTCAAATGTGAA
GGTGCTGGTGGAGTACTCATAAAGATTCGTGATTGATTAATACAAAGGGAGAAGTTGTTA
AATCGACGAGCACAGATGGATTGAACGTCGACGACGATTGGGTGAACAAACGATGGCCAA
CACGGATTTTTTATGGTGGGAAAGGAGAGCTTTGTCACCCATACACGAGAGCAAGGACGC
CTAACCTAAAACTCATGAGCTGTTACTACAGGTGCAAATCTTATCGTACCTTCGGTTGTG
ACGCTAAACTTAACTTGACCATAATAGGAGGACCTTCAGGAAGTGATAAATGGACTCTGG
TAGGAAAGCACACTGAGATCTGTAAAAGTAAAAATGGAATCAGGTCCTCCAACTATACCT
CGCCTAGGAAAAAACGAGAAGGGACAGACATGAAGGATGTAACAGAGAGCTTCAAGAAGA
GATTGACAGAGTTGGCAGCGGACAAAATATGGTTGGCTCCGATGAAGATTTGGAGCATAG
TACGCGATGAAGTGGTGGGAGGAGAGGAGGGTGGGCCATTGGCGTTTCCGACTTCAGATG
TGGTTCGTACATACGTTTTTGTCGATTGATTGTCACATTTTAGAAATGTACATGTACTGA
TCACTAACGTCAACTTTTTTTGTGAACCTACATCTTACCCACGCAAAAGGGATGTAACTT
GGTCAGGAATGTGCGTAGGGATATGTACGGAGACGACAAATTTCGTGCAATAGAGCTCAA
GTACGGTAATGGATCCAAGTCGGAGAACTTCTTGATGTTCTCTTTTTTCTGGAGCGATGA
GGATGGTCCTCAACGTATTCTGGGATTTTCGGTGAACTCTCTTGTCAAACTTCTAAGGTA
TAAGAAACTCTTCTTACACGTTGACGCAACTTTTGACGGAGCACCAAGGGGATTCTACCA
AGTTGTCATATTCTCTGTGGTTGACCACGCAAGCTCTTTGCACACACCGATTTTTTATTG
TCCAATGACAAAAAAGTCAGAGGAGGCCTACAATCTCCTGTGGTCCCATATAGTGTCCAT
TGTGGGTGAGTGTTATCGATGTTAAGATAAAAAAATGAATGCTGATTTGATAATTGTGTT
TAATGATTTCTTTTGTCTTTTGAAAAACAATGATTCTTTTGACAGGACCAAAAGGGATAG
ACGTAGCAGGTGTGATGCACGACTTTGAGTGGGCGCTAGTGAATAGTATTGAGCGGTGGT
TCAAATGCGAGTATCATCTAGGGTGTTTCTTCCATTGGAAGCAGGCAATACGACATAACA
TGGTAGAAAAGGGGTTCCACAAGGATATGATCAAGGTGGTCTTACCCTTGTTTGATTTTT
TGACAGTAATCAAAAAGGAGGATATGAGGAAGGGAGTAGAGTACATAAGAGATATGGTTT
ACAGAAGCAAGGGTTTAAAACGGAGTGACAAAAGGACGTTTGACGAGTTTTTGGATAATT
ATTTCATCCCGACTTGGTTAAGGAGGAAATTGATCGACATGTTCAATTACAATGCAGACG
ATAACGGAGATTGGTGAAGAGACATGTGAGTTAGAGAAACGAATATGAATGTCGACGTTT
TTGGATGACGCTGAAGTATGGTGTCGATGTTTTGGACAGCGCTGAAGTATGGTGTCGATG
TTTTTTTGAGTATAGCTGAAGTATGATGTCGATGTTTTTGGATGGCGCTGAAACACAGTG
ACAGTGTGTTTGGGATATTGTTGTAGCATGTTGTTGATGTTTTTGAATATCGAACACTGG
GTTGTAAGGACAAGTGTTGAGTATGATGGGGTCAGGTATGTTTAATACTTGGTTATGTAT
ATAACATGACGACTAATGCTGTTTTTGTTCAATGTTGTTAAAAAGTCATCAGCGCACCAA
TAACGTGATGGAACGATACAACAGGGAGTTCAACAACCTCTTTGATTCACCAAAGCCAGG
CTTATTTGTGTTCTGTGAAAGAGTTCGAGAGGAAGCAGGAAGCAACGCGCTGGGAGAGGA
CACACGAGGATGCCTTGAAGGGAAAGTTCAGACACAGACAAAAAAGGAGTGAAGTAGCTT
GGCCAGAGATACCTGCCAATTTTGATGAGTGGACACCGCCAAAAAAGAGAAAAACTCAGG
AAAAGTGATTGAACAGAGAGTATGTTGTTTTCGCGGAACAGGTATGTTCATGACTTTGTT
ATGTACATAATATGGTCTTGCCTTTCAAAAAGAAAATTGATTGAACTGTGATTATGTTGT
TTTCGCAAAATAGGTATGTTCATAACTTTGTTATGTACAATATATGGTCTTGTCTTGAAA
AAGCGTCATGTATTTAACGGTGTTATGTACATAAACTCTCGAACAAGGTGTCATCTAGGG
TTTCGCAAAGCAGGTAAGTTTCGTGACTATGTTATGTACATAACATGGTCTTGCCTTCTG
TTTTCTTGACTATGTTTTGTACATAATGTGGTCTTGACTTCACAGAGAAAAAATGATAGA
ACTGACATTATGTTCTTTTTCGCAAAAGTGGTATGTTCATGACTTTCTTATGTACATAAT
ATGGTCTTGCCCTTGAAAAAAGCATCATGTGTATAACAGTGTTATGTACATAAGCGATGG
AAGTAGGTGTCTTCTGAGGTTTTTTCCATGACGCAGGATGCCCTGCAGTGGTTTTTTTTG
CCAAATGACACCTCCAGGATATGTGTCTTTGAATGTTGACTGGGTCATAATACTAAAAAT
GAAATTTATTGAAAAAGGATAGTAATTTGGAATCATTTTATAACATACAATCTGATAAAT
CCTGCACCATTTGTGGAAGGAGACCAATCGCGACCAAAAATATCGCAAACCCCTTTTTGC
ACAGCTCGCAGTTCCTGTCGACGAGTATACCCTCGTGCTTGCTTGCTGGGCTTCCTGGGA
ATGCGCCTGCGAGAACTTCTTGGAGGGCTGGTCTGCTGCTTGGGCCTTTGCAGGCTTCGC
GAGTTGACTGCTTCTCATCCACTGGGTGCGCCACCTCAATACCGAGAATGAGCAATAGAG
GCTTAACCCCTTCGGATAGCATTTCTCTAGCAAGTGGTACTGATCCTGCCACTTCAACGG
ACACATGCGCAAGATATGGCATGCAAGTTCTGAATCCGTGAAGGCAAAGACCTGTTGCGC
CATTGCACTAGCACTAGGGCTGTAGTACAGGCATGGGAGGTCTCGAAATAGTTGTTCAAC
TGCATGACGCTGGACATACTGACGAATCTTAACCTTGTTGGGCTTTTTGAGGCAATTGGA
GATATAGAATCTCAAATTTTCGCCAAGGCCATGTGCGAAACAAGACTGGAGGTGGAGTAA
ATTACACCTCCTAAATGACTCGGACATTTTGCCCGGTGACTTCTTCCTCTCGACCAAGAT
GTTGTGAAAGGGCCGACTCCGCCTGCTCCTTGACAATTAAGTCCCAGGGCTGGACGTGCC
TCCTCAGTGAGGAGGTTGGCATAGAGTTGAAAAATTCTAGGGCCGAGTCGGTCATTTTTG
TTTTCAAGGCGAGCATGTCGGCCTTTATGGAAAGAGACTCTGCAGTCTTCACTTCCTTAG
CAGTTTTAGAGAGGGGGTTCGGCGAGTTCACGTGAGAACAGCCTTCCACGCGGCCTTTTC
GAGTCATAAGCCTTTTCGCCTCGTCGCAGGCGGAATTAACCCCATTTTCTTGGCGGTACT
GTACACCTTGTTCACGTGCAGTATGAACTGCTCGTTGGTACCGTGTCCGACCAAACCGTG
ACTCGGGTTTCTGACCCATTCGCAGGGTGCACTTGAGGGACTCGGGCTTAAGATCCAAGG
CTTCTTGACTGGGTCCCGGTCTGGCACATACCGGATGGGAGCTTTCTCGCCACCCCTTCC
GCCGCATTCTTGGTGTTTAAGCCCGATGGGCGCGATCTTCTCAGAGGCCATTCTTGAGAG
GGCTGCCCGAGACTTCTACCTAAGAAAAGGGTCTTGTAGGAGCTTCGTGGTGGGCGACTC
AAACGAGACACGCTTCTCACGAATCTTGACGGCGGGATTTTGTAGGGCTGACGTGGCGCT
ACTACTTACCGTCGCTCAATAGACGATGGCTCTACTAGCGATCACCTGGACGTTGAACGC
CGACTGACGGAAGACAGACGCGAACGAAGCAGGACTTGACGTAAGTCGGCAATGATGACG
GACGATCGGCAGTGTGGAGCTGGACAGACGATCCAGAAAAAAATTCGCTCGAGTAGGTTA
TCGATCGATAGTGAACCGCCGGTATTAAAAATCTTGATGTGGGCTTTTCAGCTTTGTAAT
TTTGTGAGTTAATTTAGATCATATTGTGAATTAACAATCCACCATGATGAACCATGATGA
AGCAAACATGCTTCATTTTGGCAAAACGAGACTATGAGAGATCCATGTAGAACTGGTACA
TTTCAGTGCTAATGACACAGTGAGAGCTCTTCTGTATCTTGAAGCAATGGATCTCTTCTA
TATCTTGAAGTGGTGTGGATTCTGTGTCAGTATATCCTGACTCAGAGCACCTTATCCCAA
ATGGTATTTTGGGTAATGAAACAATTCTTGCTATTTAGCAAGACTGCAAATCTTAGGGGA
TGTCCAGCATCTCCTAAGAAATTAAGGGTATCTTTCAGGTACTCTTAGAGTACTCCTGTA
GAGTAAATATTTGGCCTATGTCAGAGCTTTGGATTTTTGCTACCATGTTGTAAGCATGAG
CACCAACATATTTGCAATGGACGTTGCAAACATACTGCATGCAGAAGATAGATTTTTCTC
TCCATTGCATAAAATTCTTTTGTAACCAAACGATGTTTGGAAACAAAACACTCCTTGTTG
TACAATGTTGATTGCTGTCAAACAACAGTATCTAAAATAAAAATTGCTTTCATTTGCCCA
ATCGCGGCGATGCAAATTGTTGACTGCTAGTCACAATGTTTTACGAACATGCAGCTGAGT
AGCTGACAATGTCAACAGTGCAATTATCAACCTATGTTGTCTGTCTAAATGATGTTTGGC
AGACACTGTGCTTTTGATTGTGACGGTCACATCAACTTGGAGACACATTCGAGGAAAGTC
TTGATCCCCAGTAGTACAATGATTTTGTAGTCACCAGAAAGTGATTGCCACAATCCCTGG
TGATGAAAGGAGAACACGCATAATCATCTTGCTGATGAAGGCACTCCAGTTTTTTGTCAG
TAAGATGATACTCTCAGGCACCAACCACAGTCAAAATCCATACAGAGGTATAGGGTTAAA
ATTTGACGGGTCACGAAAATGCCAGTGATGGAAATCACCAGCATAAAAATGAGTTTTGAT
TGTTGCCGAACCAAGCAAAAAGACATACTATCCAACTTGCCTGCACATACGATGTATTGC
AGTATTTTTCATGCAACATGTTTGATTGCTTTCAAACACAGCAGCAAAAAATAAAGCCCA
CTTGACTGATAGTCAATTTCGTGGTTTCATAAAAGTGGAGTTGATTAACTGTCTTTAAAA
CTCAAAATTGAGTTAATGCAGCAGTCAGGTTGAAAGCCGACGCTTCATTTTGTTATTGCA
ATGATGTTTCAGCAATACATACATTGGTTGTTGTGAGAAGAACTCCTCGGTCAGCAATTG
TTGTTGGATCAACACATTGTAAGCACGAGCAGTCCAGCTGGTGGACAAGGAAAGCCATTA
CACATTTTCGATTGCAATGACGTTGCACGAAAACATTCAAAGGCTGACAGTTCATTTGCA
CAAGAGTGCACGAACTAGATCAAATATTGATTCCATGGAACATGAAGAAGGCATGCAGAA
GCAAGCCGAGGTTCACTTGTGATGATGTCACATGAACAAGTCAACTTTTAGTTCAATTGC
AACAAAATTGCATGAACTTGACTTTCAATTGACAAGTTTGATTACACAAGAGTGTGCTCA
CTTGATTGATATCTACATCAAACCTTGCCACTTGATAGCAGCGATGCTGTAGCAAGTGAA
GTCACAGCCCAAACAGTATAAAGGGTTATAAGAGCATGACTCAGACAGATTGTCTTTTAT
GTTCAACAGCAAAGAACTATTATTTGATGATTTCAAAAATAGTCATAGATAGGAACACAA
AATTTTGTCAAGAGTGCAAAGTGTTTAGCCTTTAAGTCCATGTGTGTTCAGATTGAAACA
CGCATGATATCACCCCTGTGCTTTCATGATCAAAGCACTGCAAAGTCAACTTTAGGGAGT
CATGTGCCTTCAAGTTCGAAGCACAGTAAAGTCAACTTTAGAGAGTCTTGTGTATTCATG
ATCGATAATGCACAACAAAGTCAACTTTAATGCCCCAAGTGTGTTCAGGTTTGAAACACA
GTGTAGAAAAGGATGACTATCCTTCCTTCACTTATGAGTAACCTTGCAAAGGTACACCAA
GCCCATCTGCATGTGTCAACATAGCATCTGATGAGTCTTGTGCATTCAAGGGCTAAGCAC
AACACAGTCACCTTTAATTTTAATGACCCCTGTGTATTCATGTTTGAAACGCAATGTGGT
ACTCAGATAGTTCCTTCTGTAAACGATGTTTGCACAAAGGTTTGTCTTCCACTACAGCAG
AAAAAAACATAGGAAAAGGATGATACTTTACCGCCACATTCTTTCAAGTACTGACTTGTC
TTGAAAGCTTTCACCAAATCCACATGCATTTGTGATTAAAGCAGTGTGGTCCTTTGAAAA
GACTTGTGACCTCATGACTGAGTCACATGGAATCCGACCTTGATGCAGTGATTCTAACAT
ATATACCTGTTGTGACGATGTCCAAACAGAAGGTATTTGATATATTTGCCATGTACTTGA
TATAGTCAGGTGTTAATTAATCCAAAAGCTATCCCAGCAAGTAGATAATGCTTGCATGGC
TAGTCCAAAGTATGTCTACCCATGGAGGAAGACATCCATGGTTGATGACCTGGAAAAATA
ACTGGAAAACATTAGAAACCAGATTCCTGGAACAAAAGTATCCAGAAGGAGGAAATGAAA
GCAACAAGAGAAGTGCAAGAGACATTTGCTTCACCTTCCGCCTCAGCAGACATGCAAGTT
AGAGTGATGACTCAGCTGCTGTTTGAAGCTTTCAATGCATGAACATGTGTTGATATTCAT
TAAGCTTGATTCTGATAAAGAACAAGATGACCAAAGTAATTTGCAAAATGACACTGCAAG
TCTGGCTACATTGCTATCGTCATTTTGTAGGATACCTACAAGACATGACCGCAAACATTT
CTCAATGGCAATTAGAAACGTCTCAACTCGAAACTCGAATGTTTACTTGATAAGCAACAT
TTGACAACAATGAATGCATCATGTGCAATAGATCACAAAGCACACTCCTCCGCAAAGATT
CTCCTTGATCATGAGTGAAGGATTACAGGTCACTGTGATGCATACCACACAGTATTGGAC
ACTGCGATGCATGCCATACAAACTATACAAACCCAAGCCTTGGTTGATTGCCTTGGTTCA
GGTACCTTTCATTGTGCCAATAAAAGCATATCTGCAGGCATATGCATGTCTAAGTGAGTA
TCATGATGATGATCGCTCACTCATGCTGATTAAGGATGCTAGGTCAGCTGACTATGCTCC
AGGGACTCTAAGTTCTGAAGAATGCGCGCATCCAACGGAAGTTGGGAGTAGGAACTGACA
GTCTCTCTCACTATTGTTCATGATCAATGACAATGGTAACTGTATTGCAACATAACGTGA
GGCAACTACTACACGTCATAACAAACGCAGAGATCTGTTGTAGCGTTAAGAACCTTCCAC
ATACCCCAGTGAAAACAAGCCATAAAGATGGATTGTACCCGAGGTTTTTCGAGCTTTTTA
CCTCATGTCATTTTTCTCCACCTCTTTGCTTTGAGACAAAATAAAAGTGGAGTTGTTTAG
ACAAGTTTTCTATTGTGTTCGTTCATGGCAGAGCGATGCTCGCCAGGGAGGGGAAGAATG
TCCTGCCCACGCATACAGCCATTTTGTGTGAAAACGAGGAAGTATTTATTTACAAAAAAA
TCACCGAAATAGGTTTAGATAAAATGTGTGGTACACACTCACGACATTGAGTATGCTAAT
GGAGGTAATTGTAGCCAAACTGACACAGTTTGGCTGACGTGACTGAATACCTCCCTCCAG
AGATGTGAGCACATCTCTGAGAGAGGTGTGGTGTTGAGCCTCATGCCCATGGCTGTGAGA
TCCTGGACCGACTAGAACAACTAGAAATAACATAATATTTCAATTAATCCATTTTAGATT
CATTCTCCCTTCAACTATGCTTTCTAGACCACCTGACGCTTAGGTCACTTTGATCGTGCG
ATGTAATTCAGCCATTTTGGGTCTCATTGAAATGAATTGCTCAAATTCATTGACAGCAAT
GAATAGGAAGGGGGGGGGAGAATCAGCTTAAAGCTGTTATAACAGCGCCTTACCAATTAA
ACAGAGGGGGGCAATAAACCATTTAATTGGTGAAAAGACAGTTGTCTTAAAATTATGATG
CCTACTGACTTTTCTTCCAATGTTCTATAAGGTGCGGAGCTCTGCTAACTCCTTACACAC
AAAAATGGTCAAAGTCTGTCTACCATCTCACACCATCTGTTTGTTTTCTTCGGGAAACAA
TACTATCTTAGCGATACCATATCCTTACCTAGGCTAGACTGCAACCAAGCTTGGGTACCT
GTAGTGAATACTCAGGTGGAAATGGACTGGCACATGATTTGGGACAAAAAGTGCATAATC
TTTTGGGTGACAAAAAATCAAAGCTATTTGAGGATCACCCACTACAACAACTCCATCACA
CCAGTTAAGCAAATCATTTTATCTGTGTGATGACCTCTAACAATCTAAGGCTTCCCTTCA
CTGGATTGGAACCCTACTCAAAAGCATTTCTAGCACGAAAATAAGTCAAAATAGGCTTTC
ATAATTTGTGTGTATCTATTTCAGGAAAGACAACAATTCCACTCTTATCAAGCAAATGCA
AAAGTGCAGTTCTGACAAGAATTTTGCACAATTGAGGGTCTCATTTTCAAAACTTCCCAC
AGAAACTGTGACATAGGTGCAACAAAACCTAATGCTAGTAGCTGTGAAAGCACTTTTGAA
AACATGCAATCCAATATACCCCTAAAATTTGTTTTGAAATACTTAGCTGCCTGCGCATGA
CTACATTAAGATCAGGATTACCCCCTTTTTGATTACAGTAAAATTTGTACAATTCCTTAG
TTTGCATACCCACACAACACCCAGCAACTACATTCCAATCTTTCACCAATCAAGAGTACA
TATGGCCTCTGGGACATTTCTCCAGCAAATTGCATGACCATCCTTTATACCACAAGGCAT
CACTGATCATCCAGCTGTTGTTGCACAAATTATCATGACTCTTGTGGCTCCATGACATCA
TCAGTCAACAAGCCTTCATACAAGTCGTCGTCACCACCACCACCACCACCACCACCACCA
CCACCATCATCATCATCATCAGTTTTACTACAAACAACATAAATATAGATAGGACATACC
CAAGACTTTTGTGGTGAAAGACAGAGCGTATTCAATAAAACTTAAACTTCTCATCAACTG
AGTCACAGTGGGGTTCAGGGAAGAATGGGAAAATTGTTTATAAGCTGAGTGTTATCTAAA
GTTTTTGGTCTGATGCAGAATAGTAAACATGGCATTTATACATACTACAAAACTACAATT
GACCATTGGTTAACGAAGATTCATAAATGAATGGATGCCATCTAAATTTAAATCTAATTC
ACGAAACCAAATTAAAATATATCTAACAATATTAGATATTGAACAGATGGCTGTAGATTA
TCAAACTGGTAGTCAGTATTTTTAGATCTACAGAGGAAGATTTAGAAAAATCATGGGGCT
AGACAAGGTTTGCCAATCTGATCAAAAATCTAATTCTAACTTAGAAAATTTATTGCCATG
ACTCATTACTAAAATCCCTGGCATCTTTGTCCATATTGATTGTAGATAATTAGTGTCTAT
TTAGCATGCATCTTGCTTTGAATCATGATATGGGCATGGAAGATCCAGCAAATTAGTCTT
TTCTTGAAAAAAGAGATAGGAAATTAATTTGCTGACGGAATGGCAATGCCTCAATGGAAA
AAATTTATAACTCTTTGTAGTTCAAGATTGCTGTTAGGACTATTAGCTTGGTTAAACTGT
TGTCAGACACCATTCACTACTCCTCACAACAGTTGACCACATGCGGATAGTTTGATTATT
TTGAAGAGCTATTATTCCTAAACACAATCGAGACTTACTAAAGTTGGATAAGCTTTTTAC
ATTACTTCGCAATTTTTTCGATTACCATGTCATATTGGAAAGAAACCTCATGTGGCCGTG
CCGTTCACAATTAAAACCAATGAATTTGCAGAAGTCGCCAATTCCCGAGTAGGATGGGAA
AAAATGAACAAATAATGTCCAATGCAACAACCGAACGGCCACGTAAAACAATGCTTCGAT
CTTTGCGTCCGCCGCGAGAACATGCATCCAACTTAAGGGAACAAGGAGAATCATTTGTCG
GTGAAGTGGCGTTCTGTCTGTCGCTTTATGTTACGTTATGAAGAGGACGCCATTTTATCC
ATTCGAGTTCTGCCAGGACGCGTGCACCTCAAGAGAGGGGTCAAAGATGGAACGGGAGAC
AATAACACGCAACAACCATCCATTCCAATATCACAGAAGCGGTGCTTATAATGTTGTATC
TCGTGTCCCTGACGGTCTCCACTTTGGCGCCACATGATCGAATAGCTATCGAATAAACGT
GGAGAATAACGGTATAGTTGTTAGTTGTTCTTTGGTATGTCTATGTGCAAGAGCGCCGAT
GGTGTAGTGGTAACATAAATGCCTTCCAAGCATTTGCCCTGGGTTCGATTCCCGGTCGGC
GCAGGTTGACTTTTTGTCTAAAGAGGGTTCCTACTGTTTTATAGTCAAAACTTTTGAAAT
TTTATCTGGACTATCCTCTTCAACCATTCCAAGCACTGCAAGACAGACAATTTTCGACTT
TGGCGATATGTATCGGCAGACGGAGTCGTCAGTTGTCGTCAAGAGATTTTCAAGGTCGTC
AACCGATTCGTCAGTAGGGTCGTCACTAAAGTCGTAAGGGGTCGTCAGGCCATCTGCAGC
CCTCGGGTCTATTTTTCGGGGTCTATATTTGAGATGGGTTATGACCCCATTTTTAGGAGT
ATAAAAAATAGACCCCCGTGATGGCCACGCAGCCGTAGGATCTATATTTTTCGATCGCAG
GGTCTTTTCAAGGTGACCATGTCCGAATAAATTAAGATGAGACGTACACGACTGGGAACC
GAACCCACGAACTTGATTTTATGAATTACAATTTACCAACTGAGGTATACGACCAAAGTT
TCTGCGAAATCGGAGAAGGGCTGGTGGAGCTATTCGTGGAATCGCACAGGAGGAACTCAT
ACTAAAATATAGACCCCGGGCGACCTTCAAAAAATTGGAACATAGACCCTGGATCTATAT
CGGGTCGATATAGACCCCGAGCAGATAAAAATCATGGGGGTCTATATTTTTATAGACCCC
CGACAGAATAGACCCCAGGGCTGAATGCGATTTTTCGCCGATCGGGGTCTATATTGGGGA
TCATAACCCAATACAAAAATAGACCCCAGGGCTGCGAGGGGTCTCAGGGTTGTTTTTTGG
TCGTCACTTGGGTCGTCAAGGGTAGTCAGGTGGAGTCGCATGGGTCGTCACAGAAGATCT
CTTGGGTCGCCAGTTACGGCTGTTAGTCGTCATGGTCGCCACGGAGTCGTACTGTTGGGG
ACTTGCTCTCACTGTACCTATTTGTTGAAGGTCGTGAAGTCGTCAAGTGGGTCCTCAGGG
TCGTCAGAAGGGTCGTCAAGAGGTAATCGATGAGTCGTAACATGGGTCGTCAAAGGTTGT
CACCAAAAGTCGCCAGGGGCGTCAAAAAGTCTTCACCAAAAGTCGTCAGGTTGTCAAAAT
GTCGTCACACGCAGTCATCTGGTCGTCAGATGATCGTGAAAGTCGTCAATTGAGAAAAAA
ATGCCAAAGTCGTCACTTGTCGTCAGTTTGGCTCGCCAAAAACTTCCACGTGGCAAAGTT
GCCTGTCTTGCTGGGGTCTCTTTCACAGGGTCTATATTTGGGATGGGTTGTGATCCCATT
TTTCTGAGAATAAAAAAAAAAAAAAAAGATGTCCATGCAGCCCTATGGTCTATATTCTTC
GATCACAGGGTCTATTTCTAGAGACGATTTCTAAATAAATTAAGATGAGCTGTACACGAC
TGGGAGCCAAACACATGAACTTCAGTTTTCAAGATTTACGATTTACCAACCGAGGTAGCC
AATCAAAGTTTCTGCGAAATTGGAGAAGGGCTGGTGGAGCTATTCGAGAAATCGCACTTT
GGGAACTAGTACTAAAATGTAGACCCCGGCCAACCTTTGAAAAATTAAAAATATACCCTG
GATCTATATCCGGTCGATATAGACCCCGAGCAGATCAAAAATCATGGGGGTCTATAGTTT
TTAGACCCCGGACAATATAGACCCCAGGGCTGCACACGATTTTTTGGCTTGTGGGGGTCT
TTATCGGGGGTCATTACCCATTAAAAAATAGACCCCCGAAAAAAATAGACCCCAGGGCTG
GGAACCGTCTTACTGCTCTCCGTTACAAAACATGATAAAGGTATGAATTCGGGCTGTTAT
TTTGTTGGGTGAGTAGCGGATAGCGAATAGCTATTCTAGTGATTAAACCTAGTCATGACT
TTTTCGTAAAATCGGGACCACCCCGAATAGCGAAGAGGCCAACCAACCAATTGCAATATT
CCCACCACCACAAAAACAGCAGTATCAAGGTTTTTTAATGAAAGCTATTTTTTTGTGAAA
AGGGGATAGTACAACTTCTACAAATTTGAGGTAAGTATAAAGGGTTGAGTGGTGTGAAAA
GGCCAGAATGCTATTCAACTATTGGACTATGTCTATTCGAAATGGCCAAATAACACGTGC
TATTGGACAATTTGACTTTGCTAAATTGAATAGTTGATAGAAAATGTCAAACTTTGCTAT
CGGTTGCTCTATCGGTACGGACAAAATCATTATTTTTAGGTGCAATAGGGCAATAGCAAT
TTTTGGCAATATTGAGGTTCATCTATTGGCAAACAAAATCACATCCTTGGGAGACACAAA
TGATTACAATTTGATAATGGACAAAACAAGCACAGGAATACAAGAAAAATGTTTAACACC
TAAAAGACATCAGTTATAGATCAGTTGTGTTCCTATTTTTCTTGCACTGTCAGAAACACC
AAGACGGCATGGTTGAGAGAAGCCTACAAAAACTGTGTGAGTCAAATAGCATCAAACTAA
CTCACAGAACTGAAAATAGAGGTTATGACTTGTACTTTCACAAAGATACCATAATCATGG
GCAATGCAATCCGGATTCTGGGTTGCCTTCTGGTACAAAGGATGGTTTTTGAAAGAATGT
TGCATGCTCCAGAATATGTCCGATGAGGATTCCTTTTTGCCAAGTGGTACATATTCTAAT
GAATCACCTCTTAGGTGCAGACGCTTTTTGAGGAGTCAAAATTCCAGCCGTTTTGGATGC
ATTCTGTGTTGGCAGACAGATTCCCAAATTCAGGACAAATTATGAACAGGCATCCGTTTC
CTCAAGAAGAAGAATCAAGACAAATTTAGAAAATCATTTTGACTCCTCTGTTCTAAAACA
AATCATGCCACTTTTGCCGAGCTGGGCAGAAAGTTTGCCACAATGAAAATATGAATATTT
TTATAGACCAGCATCCCTACCAGGACAGATTAAATAGAGCAAAGCCACATGATTCTCAAA
TAATTATTAATACACAAAAATAATTGGGTCCTTATATTATTTCCTTTTAATTTGACAATA
GTAAGTTGCTTTTCAGTAAAAATACTTCTCAATCAGTAAAATTGACTTTTTAGTTTGCTA
GGCCCATAAAAGCAACAAATTGCAATTGCTGTTCACCATACCTCCCTGGGTTGCACTTTT
TTATTTTCATTCTAACTAATCACTTCCCTCAAACTCTCACTTCAACCGCATGATGTAATA
ATTTCTTTTTCGGGCATACCTGGCCTGATACAATATCGGTCCATCTCCCCCCATAGAATT
CAATGAATTCCATTGAATTCAATGAGTCACATTTCCGTGCCTAACCTTTGGGAGAGTTGG
ATTCTTGTTGGGGCAGCTGTATGTCTCTGCTCATGGGGCAGTACTGAGTTTGCCTATGAG
GTGTCACCCAAGATGCCATGCCACTTTAAACCAGATACTTCAGTTCTAAAGTACTTGGGT
TGGTTTTCGACAAAACCATTGCATTAATTTGTTTAGTACAATACTTTGAATACATGGTGT
TTGCTTATATTACATTATACTTCTACCTTATTTCACATCACACACAAAACCAGCACCACC
ATGCCCTGGCTATCAATGTGGCTCGCTGTCAGATCACAATTCTCCTTTCAAAACACATGA
TCACACCCACCAACCTCATAACTCAAAGACAACCCAACTACTGTAAACTGCTGGTCTTAA
GTACCACAAATATTGAAAGATACGTTTCATTTGTACTTATACAATGATCAGAGTTAATGC
TATTATTATGGAGAAAAATATTGGTATCTTGACAATTTACCCTAATGACATTTTTGTACA
ATACTGTAACTTTTTGGTGAAGACTTTTTGACGCCCCTGACGACTTTTGGTGACAACCTT
TTGACGACCCATGTTACGACTCATCGATTACCTCTTGACGACCCTTCTGACGACCCTGAG
GACCCACTTGACGACTTCACGACCTTCAACAAATAGGTACAGTGAGAGCAAGTCCCCAAC
AGTACGACTCCGTGACGACCATGACGACTAACAGCCGTAACTGACGACCCAAGAGATCTT
CTGTGACGACCCATGCGACTCCACCTGACTACCCTTGACGACCCAAGTGACGACCAAAAA
ACAACCCTGAGACCCCTCGCAGCCCTGGGGTCTATTTTTTTGTATTGGGTTATGATCCCC
AATATAGACCCCCGATCGGCGAAAAATCGCATTCAGCCCTGGGGTCTATTCTGTCGGGGG
TCTATAAAAATATAGACCCCCATGATTTTTTATCTGCTCGGGGTCTATATCGACCCGATA
TAGATCCAGGGTCTATGTTCCAATTTTTTGAAGGTCGCCCGGGGTCTATATTTTAGTATG
AGTTCCTCCTGTGCGATTCCACGAATAGCTCCACCAGCCCTTCTCCGATTTCGCAGAAAC
TTTGGTCGTATACCTCAGTTGGTAAATTGTAATTCATAAAATCCGAAGTTCGTGGGTTCG
GTTCCCAGTCGTGTACGTCTCATCTTAATTTATTCGGACATGGTCACCTTGAAAAAGACC
CTGCGATCGAAAAATATAGATCCTACGGCTGCGTGGCCATCACGGGGGTCTATTTTTTAT
ACTCCTAAAAATGGGGTCATAACCCATCTCAAATATAGACCCCGAAAAATAGACCCGAGG
GCTGCAGATGGCCTGACGACCCTTACGACTTTAGTGACGACCCTACTGACGAATCGGTTG
GACGACCTTGAAAATCTCTTGGACGACAACTGACGACTCCGCTCTGCCGATACATATCGC
CAAAGTCGAAAATTGTCTGTCTTGCAGTGCTTGGAATGGTTGAAGAGGATAGTCCAGATA
AAATTTCAAAAGTTTTGACTATAAAACAGTAGGAACCCTCTTTAGACAAAAAGTCAACCT
GCGCCGACCGGGAATCGAACCCAGGGCAAATGCTTGGAAGGCATTTATGTTACCACTACA
CCATCGGCGCTCTTGCACATAGACATACCAAAGAACAACTAACAACTATACCGTTATTCT
CCACGTTTATTCGATAGCTATTCGATCATGTGGCGCCAAAGTGGAGACCGTCAGGGACAC
GAGATACAACATTATAAGCACCGCTTCTGTGATATTGGAATGGATGGTTGTTGCGTGTTA
TTGTCTCCCGTTCCATCTTTGACCCCTCTCTTGAGGTGCACGCGTCCTGGCAGAACTCGA
ATGGATAAAATGGCGTCCTCTTCATAACGTAACATAAAGCGACAGACAGAACGCCACTTC
ACCGACAAATGATTCTCCTTGTTCCCTTAAGTTGGATGCATGTTCTCGCGGCGGACGCAA
AGATCGAAGCATTGTTTTACGTGGCCGTTCGGTTGTTGCATTGGACATTATTTGTTCATT
TTTTCCCATCCTACTCGGGAATTGGCGACTTCTGCAAATTCATTGGTTTTAATTGTGAAC
GGCACGGCCACATGAGGTTTCTTTCCAATATGACATGGTAATCGAAAAAATTGCGAAGTA
ATGTAAAAAGCTTATCCAACTTTAGTAAGTCTCGATTGTGTTTAGGAATAATAGCTCTTC
AAAATAATCAAACTATCCGCATGTGGTCAACTGTTGTGAGGAGTAGTGAATGGTGTCTGA
CAACAGTTTAACCAAGCTAATAGTCCTAACAGCAATCTTGAACTACAAAGAGTTATAAAT
TTTTTCCATTGAGGCATTGCCATTCCGTCAGCAAATTAATTTCCTATCTCTTTTTTCAAG
AAAAGACTAATTTGCTGGATCTTCCATGCCCATATCATGATTCAAAGCAAGATGCATGCT
AAATAGACACTAATTATCTACAATCAATATGGACAAAGATGCCAGGGATTTTAGTAATGA
GTCATGGCAATAAATTTTCTAAGTTAGAATTAGATTTTTGATCAGATTGGCAAACCTTGT
CTAGCCCCATGATTTTTCTAAATCTTCCTCTGTAGATCTAAAAATACTGACTACCAGTTT
GATAATCTACAGCCATCTGTTCAATATCTAATATTGTTAGATATATTTTAATTTGGTTTC
GTGAATTAGATTTAAATTTAGATGGCATCCATTCATTTATGAATCTTCGTTAACCAATGG
TCAATTGTAGTTTTGTAGTATGTATAAATGCCATGTTTACTATTCTGCATCAGACCAAAA
ACTTTAGATAACACTCAGCTTATAAACAATTTTCCCATTCTTCCCTGAACCCCACTGTGA
CTCAGTTGATGAGAAGTTTAAGTTTTATTGAATACGCTCTGTCTTTCACCACAAAAGTCT
TGGGTATGTCCTATCTATATTTATGTTGTTTGTAGTAAAACTGATGATGATGATGATGGT
GGTGGTGGTGGTGGTGGTGGTGGTGGTGGTGGTGGTGGTGACGACGACTTGTATGAAGGC
TTGTTGACTGATGATGTCATGGAGCCACAAGAGTCATGATAATTTGTGCAACAACAGCTG
GATGATCAGTGATGCCTTGTGGTATAAAGGATGGTCATGCAATTTGCTGGAGAAATGTCC
CAGAGGCCATATGTACTCTTGATTGGTGAAAGATTGGAATGTAGTTGCTGGGTGTTGTGT
GGGTATGCAAACTAAGGAATTGTACAAATTTTACTGTAATCAAAAAGGGGGTAATCCTGA
TCTTAATGTAGTCATGCGCAGGCAGCTAAGTATTTCAAAACAAATTTTAGGGGTATATTG
ATTGCATGTTTTCAAAAGTGCTTTCACAGCTACTAGCATTAGGTTTTGTTGCACCTATGT
CACAGTTTCTGTGGGAAGTTTTGAAAATGAGACCCTCAATTGTGCAAAATTCTTGTCAGA
ACTGCACTTTTGCATTTGCTTGATAAGAGTGGAATTGTTGTCTTTCCTGAAATAGATACA
CACAAATTATGAAAGCCTATTTTGACTTATTTTCGTGCTAGAAATGCTTTTGAGTAGGGT
TCCAATCCAGTGAAGGGAAGCCTTAGATTGTTAGAGGTCATCACACAGATAAAATGATTT
GCTTAACTGGTGTGATGGAGTTGTTGTAGTGGGTGATCCTCAAATAGCTTTGATTTTTTG
TCACCCAAAAGATTATGCACTTTTTGTCCCAAATCATGTGCCAGTCCATTTCCACCTGAG
TATTCACTACAGGTACCCAAGCTTGGTTGCAGTCTAGCCTAGGTAAGGATATGGTATCGC
TAAGATAGTATTGTTTCCCGAAGAAAACAAACAGATGGTGTGAGATGGTAGACAGACTTT
GACCATTTTTGTGTGTAAGGAGTTAGCAGAGCTCCGCACCTTATAGAACATTGGAAGAAA
AGTCAGTAGGCATCATAATTTTAAGACAACTGTCTTTTCACCAATTAAATGGTTTATTGC
CCCCCTCTATTTAATTGGTAAGGTGCTGTTATAACAGCTTTAAGCTGATTCTCCCTCCCC
CCTTCCTATTCATTGCTGTCAATGAATTTGAGCAATTCATTTCAATGAGACCCAAAATGG
CTGAATTACATCGCACGTTCAAAGATCCTGCCTTAGGCTAATAACCCGAGTTGTTCAAGC
TTAACAAGGAAAATGGACAACTAAAGAACCTTTTAGGATGTATTGAGCCAGCCCCTGCCC
ATTGAGATCAACTTGTCTACATACAACAGATGTGAGATGTCCTACAATGTGGTTACCAAC
AAGGGCCTTCCTATGGACCTGAGTATGCGCTGGCATACACCATTCCAAACTTTGAGAAGA
AGTTGTTCCTTTGTTAGGAAAAGGACCACAAGGGCAAGAAAATATGCATTCCCAAAAAGT
GTGATTTGTATTAAAGCAGCTTGCAAGGAGTTGCAGTCACCAAGTGGGACTTGTGAGTCG
TCAAATCCCCCAGTGATAAATGCACAGATGAGATCATCACCACATGATGGTTATAAGAGC
TGGATGTGGCCTTTTGTGCGTAAGGGGTTATCAGAACTCCATGCCCTTATAGAACTTAGG
AAGAATAGTCAGTAGGCATAATGATTTTAAGACAATTGTCTTGTTAAGGCATCATGCACA
TGATCTATGGACTGATTGATGCTTGAGCTGAGTCAAACCATCAACATGGATTGTAAACCA
AATGGCATGGATGATCAATAACATATTGTGTCTCTCAAAATGTCACGTCTATCCTTTGTG
CAAGTCTTGCAATGAGGTGCATTGAGTAATATACGAATGTGCTCACGTCCTAACTGTGGG
TGGAGCACCTGCAGGAGGCAAGGCTAGGGACTCGGGTCACCAATGAAGTTATGCAAGAGT
TACCAAATTAGTTGCAAACCAACAAAAGATTGATTGAGATAAGGATTCAGGCTTCAAAGC
AGTTCTTATCCTAGCCTTTGGTTTGATTCTTGTGGTATTTTTTCATTGCTGGCTTTTGAA
AAAAATATTGTGTTTAACACTTGTAGTTTTGAGATATGTCAGATCATATGAGGTGGCTTT
TATTGTGGCCACACACTTAGAAAGTTCTATTGCAAATATTATCACTGTTCTCAAATGAGC
ATGCAATTAAACTAATGATAGAAAAAAGAGGTATCATGACATGATCATAACAAGCCCAAG
CATATGTGGAAACAGTTCAGTGTGGCCAAGTGTTTGTGGTCCACACAGCAAGATGCTATC
CCCCCAAATAACCACTGTGACTGCATCACCAGAACACTCCCTCTCAAGATCTTGTTCAAA
GGATCTACTGTCCCAAAGGCTTCTTCCCAAATACTCAAAGGTTGCCCTAGGCTGCTTCAC
GGTGTCAATCTTGACCAGTTTGATGCCCATCTGGACAACTATCTTTATGGCATAGTGCTT
GCTCCTAGGTGTAAACTGTGGTGACAGAGTCTTTGTCACCAATACTCTTCTAGAAAAATG
ACCCAGAATCAATTTGGTCAGCTAAGACATCTTTGCCAAAAGATGTCGAACTGCAAAAAA
CGTCTCATTTTGACTTTTTAAAAGTGTGATTTTGTCAGATGAAATCAAAAAAGTTGGAAA
AAAATCTGTGTGCGTGCAAATGCTTGATATTCTAATTCGATCAGACAAAAAAAAACAAAA
AAGGGAATTATACTAGTCAACAGCTTCTGCATCATTATCTTGAAATAGGAATGGTACAGC
ATTTTGGCAGTTTAAGAATGTCAATTCTTATTGATTGTAAACATAAATTTAATTGTATTT
CAAGCTACAAAATACATTATTTCTTTGGAAGTAAAATACAAGTCCTCATGGGTTGCTGTT
ATTATTTATGAATTTATCAAGATTTTTTCAAAATCTTAGTTGTATTACTAGCAGCCGCTG
CAAGATTTTTGAGGAATGCCAGACAGAATGCAATTCGTACAAACAGTGAAAGCAATAGTT
TGAAAATAAAGTGGCTTGTCTACAATTAGTTGCAAATGGGCACATGTGCCTTGTGCTCTT
TGCGCAGCAAGACGTAATTGCACCCATTTTTGTTGAAATGAGATATAATTTTAAAGGTAA
ACCGAGATCTAAACACCATGACTACCCACGTACGTCACCTCAAAAAGTTAGTTTTTTACA
GGCAAGTTCTCATCAACTTATTGGAAAGTACCTGTTTTGGCAAAAATTCAAAAAACTGTC
TCACTGAAGAAGAAGGAGAAGAAGAAGGGGAAGGAGAAAAGGTCTCAGTTTCCAATACAA
CTAAGATTTTGAAAAATCTTGATTGGAAACTGAGTCCCTTTTCTCCTTCTCCTTCTCCTT
CTCTTTCTCCTTCTTCTTCTCCTCCTTCAGTGAGACAGTTTTTTCACTTTGTGCCACAAC
AGGTACTTTCAAAATAATCTGATGTGAACTTACCTGTAAATAATTAATGTTTCAGCATGA
CATTCATGGGTAGTCATCATGCTTTGATGTCTGTTTACCTTTAAAATTATATCTTATTTC
AAAATGATGCGGTATACGAGGCCCATTTACAACTACTGGTAGACAAGCCACATTATTTTA
AACTACTACTTCTCTGTTTCTATGAATCGCATTCTGTCTAGCTCACTCCAAAAATTCTTG
CAGCAGCTTCAATAATCTAAATACCCCAAAAGCCGTTTACTCACTCATAAGACATGTCCT
GTCAATATATTTAGGGGCTGTATTAGCGCTCGATTATGTGCACTTCTTTTTTTTGCACAT
TTTTCCACTAGGATGATCATTAATGATGCTTCCCGTAAAACAACCTCCCAGATTTTGAGT
TTTCACACATTCCCCGATCTGGCGTGTTTGAAAAATGGAATCTCTCAACTCCCGTTTCCA
GCTAGCTGGAGAGAGGCCTCATCCCAAATTAATTTTCTAGCCATCACCACTTGTCCATCC
GTCACCTTGCATTTGGGGAGCTTATTTTTCAACCATCACCACTCGTTCATCACATCATCT
CGCACCCGTCACAACTCGTACGTCACATCATCGCATATTTTGCGTTCGGGGTAAAATGGC
ATATTTGCGGTTCGAGGAAGTAAAATGCTCGGTAGCGCCATCCCTTAGAAAAAAGGGAGC
AGTGGGCGCCGTGATACTAGAGCTCTAATACAAAACTCCCTTTTCAAAAGCATGGGAGCT
GTGAGGTTTCAAAGCGGGGAGCGTTAATACAGCGCCTTAGCCTACTTTTTCACGTACTTT
TTGTCTACTTTTGTTTTGGTGACGTCATGGCCTCGGCGCAAAAGGAAGTCCAAAACCAAA
AAGTACATGATTAACCACACACACAAAAAGTTTCCTACTTTTTGTCCGGCGTTGTCCATC
CACCCATCCATCCATTTAGCCTCATTTACCTGACCGTCATCACCCATCACGCAGTACGTT
ACAGTGTTTCATGTCAAGTGCTGCTGCTGCGAGAAAATAATGCAAGGAGAGATGATACTC
AACGAACAATGCCTGTGCACCTGCCACACCACACAATCCACATCCTGCACCATAACCTAC
AACACTCCCCACCAACCCCAGCTGCGCCGACCAACTATGACGGAATTAGGACTTGCGTGA
TTTGACAAATGCCATTAAGACAATCGAAATGCTCATTTATGCATCTCACAATGAATTGCG
ACCGCTAACTGTGTAAGAGGACTACTATCACAAATTAGAGGAGGGGACAGAGGATGACGA
AATCCAGAACATGGTCTTCAAACCTCTTTCATCCACGTGTCCAAATTGTTCTTGCTACTA
CCATTCGCAATACTGCCCTCCTGTGGGTCTGGATCCTGTTGAGCGGTATAACAATGACAA
TGAGGCCGCGGAGGAGGGATCACAAAGAACACGTCTAAAAACGTATTGCATGAGTTGGTG
CTCACCATGACGGATGCTTTGGGTGCCTTCATTTGTTGACGGGGGAAGGATCAGCCCATT
AGGATATTGTTCGGGAGTTTCTTGACAAATGTCGTGGGTTGGATAAGGATGTGTTGATGG
AGGAGGAACATGAGGAGTCGGAAGATGAGCGCGATAGTAATTGTGAGAGAGATGGATACA
ATGATGAAGATGATACTTCCGAAAACAGTGAGGACTTGCAGCGGGAAGAGGTCGAAAATG
AGCAAACTCAACATTCAGAAAGCAATCCGGAAGATTTGGTATCGCAGGCATTGCGTTCAA
GTAGTTGTTAGGGATAAGACCCTCCTTAGTTTACCAACTAAAAAACTCGTAGAGTTAGTC
CTACAAAAAACAAGGGATCAAAAGTCGAGTCAGCATGCTCTACCGGAGGACCTATGACAA
CTTCTGCCGGGTGTGTGGGTACCCAGGTGCATTTTCAAGTTTTAGTTCGATTAGTCCGTA
CTAGCAAATGCCTAGTTGGGCCACTTTTTGGCACCTGAGTACCATACCTATTTGTTTAAC
AATTGACGGGCGGGTTTGGTACCATACCAGTGTCACAAGAAAAATGATCTATTCATAGGG
TCATTGAGGGGTCATCACGGGTTATTTAGGGGTCAATGACCTTGTCATCGAATCATACGG
AGTTTTGCACCGATGCGGATGCAAACAGACCTCCAGTGGCCAAGATCTTCGGACACTGCA
CCTGGGTGCACCTCAAAACAGTGTCTGGCGGAAAAAGGTACATGTGGCATGACCTTATTC
CTACATATATTTTCTACTGATAAGATCATTTTTTCTGCGGTGCAACTATTGCACCGCAGA
AAAGAGTAGGGATATCGGAGCCTATATATTTTTGGCAATGCGTTTTATAGGCTCGAAGCA
ATATAGACATTAAATAGGCAAAAACCTCCTCGAGGGGCAATAGATCTGAAAAGAGGTTTT
CGATCCCTCAGCTACAGCTGTGGAACCTAGTAATAATGAGGGCAAAGGAACAAATCATGA
TGGGGAACTATCTCAGTCAGACTTGTCTACTGATCATAAACACAGATCCGATCTGTTGAA
TCCTCCTGAACCTCTTCAAGCCAATGATGATGACACCATTCCTGTTGATGCCGACCGATC
TGCCAAAGACGACAATGCGATTGCTGAGTCAACTCAGAAACTAGGCGAGGAACCAATTGA
AGACCCTCATGTTGATGACATGGCGATCGATCCCAATCCATCTGAAAAAATCTACAGATC
CCTCCAGTCTTCACAGCAGTCGAACTGAATCGGACACTGAATCACGGGGAGTTGGCAATC
CTATAGTGACTCACAAACCAACTCAGGACATAGGTGATTCAACTACACGTGTCAAAGCAG
CTGGTAACAATGATGAACCATTTAGTCCAAAGAGTACCAAGAATACTGGAAAAAGAACCC
AAGCTGCCTCTGCCTCTGGTTCTGTCGCCAAAAAGGAAAAAAGGAAACACAAAATAATAG
CGATCGACACATGCTCGCAAATCTTAATTGTGTTAAACATTAACTATATGTTCTGGAATT
ATCAATGTGACTAATATCAACTGTGTCTCATTTATTACGTCTTATGTGATATAACACTGC
TGGTGTGTCATGCGGTACAATAAATCTGCCGATGTATCAAGCAGTACAACGAGGGATGTC
AGGATGCCTCTTCTCAGAACAAACTTTTCAATTCTGCCGATGAATCCCACGGTCCAACTA
CAGATTTTCCAGTGCCTCTGTCAACAAATCTGACGATGTATGATAACTCAAATCTGCCGA
TGTATCAAGCAGTACAACGGGGGATTTCATGATGCCTTTTTTCCTGGAAACATCCCTGTA
GGGCCCTCGCCCTCTAGGGCCCGAGGCGCTACTCACCCACCTTGCTATCTGTGCTTGTTA
GATACCATCGTAGTCTTAACCATAAACTATGCCATTTCGGGATTGGCAGTTGTTTTTGAC
TCTGTCAGCACCGTATGAGAAATCAAAGTCTTTGGGTTCGAGTATGGTGTAAGGCTGAAA
CTTAAAGGAAATTGACGGAAGGGCACCACCAGGAGTGGAGCCTGCGGCTTAATTTGACGT
GACATCGAATGTTTTAGACCATTTTAAGAAACATAAATTGACCCGCGTGATCACCACATC
CACACATGTTGCCACGATCTGTATTGCCATAACCTACTTGCTTTGTCAGTGTCTAAAATG
TTCATGTACACATCTAATTCCAACTCGTGACACACAAGCACACTCTACAAAATGACAACT
CTCTGTCAATTGACGTTTAGGAAGCCTATGTAATGCCTATATTGAGTGGTCAAGTCAAAA
ATAAATAGGGTTCATCCTATTAAAAAAAGTATTTACAGAGCGGGTCTAGAGGACCCTCCT
AATATTCCTATTTAATAAATTCCTAAAATCCTAAAGTCCTATTATCGTAGAATAGGATAG
AAATCAATATTTTGCCCAATATTCCTAACGCTCCACATCCCTAACAGCCCACAGTTCTGT
TTAGTCGCCAAATCAAAAACATCACCAACATGGTCGACACTGATGAAGGCGACTCGTAGA
GCTCCACCTCCGGGTTTCCCCCTCCTCTTCTTCCTCTGGAAGCAACTCAACCGCATCTAA
CAACAGGACAGGTGAGAACACAGAGGCAGTGCAACAGAGCATTGCTCCTGTCCCTGCAGT
CGCAGGTGCTGCTGCTGCTGCGGATGTTCGTGCGCCTGCTGCTGCAGCAGGGAGGGTCGA
GGTACTGGTTCTGGCAGGGGATCCACTGCGTCGAGGTGGTGTGGTCGTGTAGGTGGTCGG
TGGTGGACGAGGAGCAGGGCGTGGTGGTGCGTGGCCGTGGTGGTGGGGAGGGCGCCCAGT
AGGGCGCTCAATTACTCTCCATGGAGATTTTTAATATGTTGGAAGGGGTCCGTGAGTATT
TGCCTATTTCTGGGATGGAATGGGATCGTGTTGCACAACGCCACATGGCGTATCACCCAG
ATGAGGAGAAGCGGCGATCAACTCAAGAAGAAGTTTAACAAGCTTGCAAAGACCAAGATG
GGCACTGGCGATCTGAACATGCTGGCTGATGTGCGGGAGGCTAAGGAGATTCGTCGCCTT
ATCATCGAGAAGTCAGAGGAGTTACAGGTTCAGAAGAAGAATATTTCGCCTTAGAAGATT
TGGAGAATCCTACTGAGTTGGACGAAGAAGTTGACCCCAGAAGAGCCAGGTGAGTCTGTC
ACCGCACCAGCCGAAAACATTGTCTTAGACACCACTGGAAGGCGTGACAGTGGAAGCGTC
AATCAAGAGGGCTCGAACTCTGGTGAGCGGCAGAATAGAGCCGAGAGTGCAGTCGCGGCA
TCATCCATTTCCCACGTATTCGTGTGAGTTCATGATTGATTGGTTGTTTTGTTCGAGCCG
CACTTCTCACAATATTTGTTAGAGAGGAGCTGTCTTAACTCCTGTCACTCGCAGGAACAA
CAAAGCGCAATCGTGATGGAAGTGAAGACATGTCATTCAATGACGTGATGATGATGATCA
CGAACCAACAGATGGCAGAGATGCGAGGCGTCAAAGCGGATCGTGATGAGGAGCATGCAT
GAGAGGAGGAGGAGGATGGAAGAGCAGCGACAAGATCATGATGCAGATGCAGATGCAGCA
GCAGTTTATGACAACAATGATGCTGATGATGAGTGGTAGACAGGGAGTCCCTCCATTGCA
AGTACCTACGCTGCCGGCTATGGATATCTTGGAGAATGTGAATGACAACAATATACTGGG
CAAAGTGATGTAGATGGGAAGGCAAGGATCCTGGGCAAGGCAAAGATCCTGAGTAGATAG
TTTATTAATGTGTTTTGGTTCATCTAAAGTTAGTCAAATGTGTTACCACTACTAAATTTA
TGACATGTGAGTTATTTAGTTTAGATGAAATGTTCTTTGTTTAATAGATAATCAATTCAA
GACATCAATTCAAAACAAACTCTATGTTAGCATCAATGTTGAGGGTGGGTAAGTAGACAG
ATGTGATTTGGTTAATGCCTACCAACCGAGATCGGAGATTGAATAAAGGAAGAGACAATC
AAATATGATTTGTCTCTCGCCATTCTCTTCGTATGTCATTGTGTTTTTCAATCGTGGGAA
AGACGACTGAACAGCTCGCATTCCCACTCAGCACATTGCCACATGCTTGTTGCTTCCCTC
TTCACTGCAAATGTCAGCAATTTGTTCATCTATTGTTAAAAATTCATCGCTGCGGTCAAA
TCATCCTGTGCCGACTTTATAAGAAATTCATAATTCATGCTCGAGAAGGCAGAGTCAATG
ACAAACTTCAGACCAGTATGTCGATACCGTCCTCTAGTTTATTGTACATGTTGCCCCAAT
CCGCTAACCGTACTATCATGGGAACAACGGGGACATTATAAAAGGCAAGTGCAATGGTTC
CATCAGGGCAAAGCCCAAAACACCGGTCACATAGTGATCTGACTTCCACCCATTAAAAAG
CGAGACTGCACAATTTCATCAGGTGCCTTCTCAATCCGTACCTTTAACCCATCCATTGTT
CCCCACACATTGTCTAGGGCGGGATGTCGTTGTTGGATTATCCCCGATATTCCTCTAGTT
TCTCAGCAGATGGAAGCCTTATCTGAGCCAAATGATATCCTTATGAGAGCTTAACAAGTA
TTCTCGTGCAAACTGCAAGTACTTTGCAATGAGTCATCATCATTCAAAAACAAGTTGCAG
AACCATCAAAGATCCCGGGTTCTACTCCATCCCAAAATCAGGCCCAGACAATCAGAAGGA
TGCATCAGTCTCGGCCTACCTTGAGAGAGGCTCACCTTCTGAATTATGAATCCGTCTGCA
TTCACAAAGGGTGTGTATTGATCGTACAATGGGGCAAATAGCGACAGCAGGTGGTGAAAT
GATCTAAAATCAAAGCCAGTAAGTGTGATCATTGCCTGATCGTCACCAGATGCATAGACA
CATCGCCAAGGACTCCTGCTTATAGACAGCAAAGAGCACCGGGGATTCGGCGCTGGCAAA
TATAGCGATCTTTGGGACCCAATCTACTGCGTAAGCAATGGCGATTTCGTGAATAAGCAA
TTTTGTTGCTTCCTATGCTTCGCACAGCTTCAGAGACAGGGCGTCCTATAAGTCATACGG
GAGGTTGAAAGCGAGTTCGAGAGGGATGGGAAGGAATAATTCCGCGATTCGAGGTGTTGT
CGAGGAATGGATTCATGCAGCAATATGGCAGGCGATGTCAGAATAAACTTTTAGGAAAAT
AGGATAGAAATCGTTTAGTCCGTGGGACGGGGTAAGAACCCGCCTCAAGGGACTCAATTT
AGAAATCGATTTAGAAATAGCTAATGCGAGTTTAGAAAATTGCTAGATAAAGGAAATCGG
AAAAAGACTTTAGGAAGGGGTCCACTATTGAGGGCGCTTTTGTTACCGTATAATATACGG
TAATGCTGTGTTACCATATATTTATTATTCATTACTGGATGTATTTATCCAACCTTCTTC
TTTTAAGTATCTCTTTCTTTCACCCATTTGCATTTTCATTTTGGCAGATCCGGAGAACAT
TCTGCATGACTGATGTTGTGTTACTTCCGTACAGTTTCCACGACCCTCCCATTCTCAACG
CATGGCACACGCACACCGAATCTTTTCATTGCACCGCTTACCATTTCATTTCACCACAAC
ACACGAACTTAACGCACCACTGTTAATTTCATCCCACCACTCTGAACGCATGTAACTTGC
CACAACCCGCATAATCCCCACTGAGAGCCATCCACCACCGTAGTATCGCACTCATCAATC
TCACATCTCACACACTAATTCAATCCGTCTGGTCATTTGCTCACCCCACCCCTGTCTGAA
AGCTATTCACCATGCCGCTGATTTCCCGGATCTACTTTCAACGCCTCGCAGCCGAACTTG
CCGCCTAGGACAGTGTTTCCACGGAGGCTGCCTTGCGACTGAGGCCTCACCGACCCCACC
TACTCATGGTAAGTGACTGTGCTTTTCACCGGACGTGTCTTTAACACGTGTTTTGCCGAT
GAGTTGACTGCATCGTATGATGTGCGGTTGTGTTGTGACTGTGAGCGCATGTTTGACGTA
GTATGTCAATCAATGGACCGAGAGCGTTGGTTTCCCACCATCCGCATATTGCGCAGTTAT
TACATGACTGAAACCGCATTCTACACACTGATCACTTCCCTGCATATCGTACGGTGACTG
GTGTCCGCTGACGCACCGTGTTCTGTACGGTAATGTCATGTGTGGCACCGCATTTTATAA
GTCGAAGAATTCCCGCATATCATGCGGTGACTTATGTGCCCTGCTCCACCGTCCGATATA
CGGTGATGAACCGTGTGATACCGCATTTTTTCGTCGAACTGTTTCCTGCATATCATACGG
TGACTTATGTTTGCTTAAACACCGTCATATAAATGATGATGATCTGTTTGATACCGCCTT
ATAACGTGGACTCACCTACCTTTGCCAACTTCCTACATGTTTAGGTCCCCACCCAAGAAA
GCCAAAGTTTTTTCATCCTCACCACCTCTTGATGTCTCTGAACCTCCAAAGGCCCACCCC
AAGAAGCCTGCGGGTCGGAAGAAGAGCCTCAAAATAATCATGATGAACCAACTGCATCGT
TGAAAAACGACAATGTTCGTGCCACCAGATCCTCCTCCAAGAAAAAGGACGACCCAAATC
TGTACCCTATCGCCGCGGTCAGTTGCGAACTTCCACGCGTAAGGCATCGAAAAGGCCACC
GCACCGCAAACGACACGGTTCAAGCTGGGGTTCCACGCAGAAGGCATCACCAAAAAGGCA
TCTGTCCAGAAGACGAGGGGCCTCCAATCAAAAGGATGATCCCGCTCCCGCCAAGGTAGT
TGCCGAAAAATGAAAGGACCAAAAAGGGCTCAGGTTTTAAGATGAAGGCGGCCTCCAAGC
GCAAGGTTGTTGAAAAGGAATGGACCGCAAAAGCCCAAGGGTCAAAAGAAGGGATTCTGC
TTCGAAGACAACAAAGGCGCCATCCAAATCCAAGTCCAAGCCACCGAGTGATTCCTCTCA
ATTGAAATCGCCTCCTGAAGACGCGGCTCTGCAAGACATCCAAGACGTCCCCTCAGAAAC
TGTTAACTCTGCCCCTGAGAAAGGGCAACCCACTAAGGCACAGACTAAGTCAGACAGTGA
AGACTTTGATACTGACGAGGAAGAAAGTCTGACTGAATTCACCCCAATGGAACTCAACTG
TCATTACAGTAAACTCAAAGTAGCAAAATGTCATGAACGAAATGACACCAGAACCCCCAT
TGTCCGATTGTGTATGTTCTGTTGTCTGTTTGTTCTACATGTTCATTTTCCTCTAACACT
CTTCACTTTTATATGTTTCAATAACATTACAGCGGCATTACCCCCCATCTTCGGCTGGGT
ATGTGCGTGCCTGCAAATGCACCGGGAGGCTATTTCCGCTTGCTTGAGCTACGGCTCGCA
GTCGAGGCCTTCTTGTGTGGACACGTGTCTTCACGCCAACTTGCAAGACGACACAAGCCT
GGCACCTCAACGCCAAGCTTTACCTCAGGCACCATACCCACCCATCAGTTCCACGTAATC
ATGACAGTGTCATGTCCGTAATTCCTTCCCTACCTCGAATGGGACACCAAGAAGATGTTG
ATCACCAAGACCCAGAAATATCAAGACAAGTTTTTCATCCAGGCCATGGCTACTTCGTTT
GTGCTTTGCAGCATCATGCCATCGGCCGAACACCAGAAGCCACCCACCGACTCCAAGGAA
CTTGTAATACGAGGCTCAATCTGTGATCCTCGATCAGCGATGTGATTTGGCCGCTGACTG
TATTTTTCGTATATGCAAGGATCTTTCAAAGAGACTTACCCAACTTAGACATGATAGCCA
CATTTACGATCACGAATGTTTCCCTGTCCAAAAGGACATTATTTGCATTATGATCATTCA
ATGAGTGAAATCAAGGCCAAGGGTGGGAAGAGTGTGAGTCGCTGTTAGTTGGCCTGCATT
GTCCGAGGAAACGTCCTCGCATGTTTCTGCCACATTTCTTGGTTCTTAGAGAATTTGTTC
ACTTCACCGCACTTGTCTGACCAAGCAAGCGCATTGTTGTCACATGTCGTTGATGAAAAT
AACAATGTCATATACGATGACAAGCCAGCCAGCATCTCCATTGTTCGTCAGATGATCGAG
GATGCGGGGAACCATGGTGAACAGTGGCCTCCACTTGACGGCAATACTGAGTTTTGGGGT
ATACATCGTACTATTTGTTAACAGGAATCATCCGACATGATAGCGTATAACTAACGGTCT
AATATCAATGCTTATCGTTTACACATTCATTAGAATAGCGTATAACTAACGGTTTAATGT
CAATGCTTATTGTTTTACACATTCATTAGATATTGTATTCACACATTAACATTTATACAA
TACAGTATGTCGTATACGTTGTCAGCTACATTTTCTTAATGTGTAACCCACTGCCGGCAG
CTTTTAATGATCTAGTGAATGCTATACCGTATAAAATACAATGTAGCCAGGGTGTAGTCG
TACCACATACGGTTGAAGTACAACGATTTCTAATAACGCATAACATGCGGTAGACGATAT
ATAGCCCCGTTAGAGAGGTCTCTCTGTCTTCCCACAGCAAAGATGGATCACCCTGAGTAC
ATAAATTCATGTTGGTGTAAGAAGTCTTTTCGCAGATTACCGTATATCATACGGTAATAA
CAATAGTCAGTTATATCCAAATTATCATGCGGGTTGGCCGACATCAAACCGGATGATATA
CGATATCATGTTATATGAGTGAACTCCTAATTAGTCTCTCTGTCTTCCCACAGAGAAGAT
GGATCACCATGACTACATCACTATACGAAATCACCCTAAATTTTGTTAAAGAGTTTCACT
AAGTCTTTTCACGGATTATCGTATATCATACAGTAATAAAGATGATCTGTTACATCCAAA
TTATCATGAGAGTTAACCGTATAACACACAATGTCTATATTGATAGTGTCGCTAAACATA
CGATGTTATGTTACCGAACTCATATTACATACGGGGCTGCATATTACTCTTTGAATTTAA
CACCGTCAACTATAATGCAACACTAATGATGAAGACGAAATCAACATAGACTATTGGAGA
CTATTTGGATAATTCAGGACGATTGTATACTCAATAATCTAAGCCATTCCTTTTCCTCTT
TCCATACGACTAGTTTTTCATCACATGCAAACTCAAATTCAGTCAATTGATCGTCGCTCT
TCGTGCAAGTCTTTTCCTTTATTTTTGAATAATTGAGTTTTAAACTCTGCAATGTTCGTA
TCAAGATTACAAATCATTCGCATAACCCCTTCCTCAAACCTGTGTACGTAGGATGCCGCA
ACCTCGATGAAGACAAAACTCCATCCAACGAGCTTATAATCCTCTTACGAATTTCATCTC
TTGATTGGTCAGAAATGAGATTGTATTCAGTTGGTAAATTGGCAACAGAAGGAGAATACG
TGCGACTGATGACAAACTTCAATCTCAGTTGCAGTCTTTGGCAATTGGCGATAAGAACTT
GTTATTCTCTAAATCCCTCAAATTCGGCACAATGGTCACTTCTGTTGATGTCCTGCCGCC
ACAACCATTGTAGTTATTGTCTGCTTTTACTTTCTGATTCATATATGAGTCAATGAAAAG
ATGATAATCGACAGTAGTGCAACCCATTTCTTCAGATTGCGATAACACATAGTCTGCGCA
AACATAATCATATATACAGTCATGTTTGCAGCCAGCTGTACCTGGGTGCCATTAATCACT
TCCTGTAATGGTGTGACAGTTAATCTATCGTTTTGTTTGGGAGTTATACGGACACCCATT
CCTTCATTACGGAAGTGCTCTTCCTAAAAAGGGCATCAGAGTCATATTTTCACATCACCA
TAATAACAGGATACAATAACCTTACCTGTGCCTGAATCATAAGTCGCCCAATGTTGTGTT
GTCTCCGTAGTGGGCATCGTATACCTTCCAGTGACGTACATGAATCATATTAATGCTCAT
CGTCTACCAACCTAAATATATGCGAACAAGGAACTCCGCACCGATCATAAAATCCGAATC
GCACCAGAGGAAAGTCAGACTACTTGAGAACTTACGAATAATCTTATGCTCTCAAGAACC
GTGGTAGTGCAGAAGAAGTCCAATTTTATGTCGGAATAGTTCGCAGATTCGAAACACCAA
CACAACCATTTGTCTGATCCAATCTTACACAACTTGTAGGAACTTCGGTCATTGTAGTTG
TGATCTGCAATGGCTTGTGTTTTAGCGATGATTATATTCTTTGTGGGTGCCCAGGATGAG
AGGTTCACTTGGTTTAAAGCTCTTAGAGCAGCTTCTTTCTGTAGGTGGATTGACGTGTTG
GTGTTTTCGGTGATTTTCTCAATACCGCGGTGAATGTCCATGTTAGCGTTGACACCGAAG
TTTCTGTTTCACAATGCTGTTTTGTGATTCAACAGGAGATGTCGTTTCAGAATCCATGCA
GTTTGTAGTGTAAAGACGAATGTGATTACCGAGATATTTCTCCTTATCCATCAAAGATTT
GGCAAAGCGATAATTCCGCACACATGATGATCCAAGGTCTGTTAGTGTTCAATCGTCCCT
CAAAAAGGATCGCAATTCTTTGGATGAACGCTGATACTCTGCATTAGTTTTGTGCTCATT
GCATTGTCGCATAATCCAATGAAGAATTAAAGTGCCTGTGAAATAGTACAAGTTAGTGAT
ACAGAGTTGTGTGAGTACACGTCCGCCAAAAAGCGTCTATGGAGTCAGATTACCAGATTA
CATGCGGTGATACATCATCTCCCACCGCTAGACATGCGGGAGTCAAATGTAGATCAGTGC
AGAATGAACGGTGTTGCATTCACCCATTACAACCGTATCATACACGACGATACAAGCCAT
AGCGGTATATCATGCGGTGCAGGTTATCAAGTCCATGAGCGCATTTGACTAGCGGTGATG
GAGACAACATATCTCCCCGCATACTATACGGCCAAAGATAATACACAGCCAAATGAACAG
TATAGCATTGACTTTAGCATTGACCTATAATAACCGAATGCTAACGATACAAGCCATACA
TTGCATATCATGCTGTGCAGGAAAACAATAAAAAGACCGCACGACAGAGGCGGTGATAAC
AACAACACACACACGCATACTAGACAGCACAGGATGATACACTTCGTATAGAGAGCGGAT
GTAAGGTATAATAATATTGTAACGGCGACGTAACATATTGTCTACCCATTTCAGAAAGCA
TAACGCTTTCTTCGGCAAGGTGGGTCGGATGTCTTTGAAATATTTCCATATGGCGTGAAA
TGTACAAAGCATGATTTTACTCTTTTATATTCGGCACCTTTGAAGTCATGGTTTCAAAAG
TTCTATATTCTGATGCCTTCGTCAGTCAAGAGTCTGTTTCTTTGAATTGTTTCTGACCAT
AAAAAATGGGAAGATATCCTTGAATATATAACGATATACCCATGACTTCCTAACAACACA
AAAATTATAACATAAGTAACAATCCACTCATAATTGAATTTGATAGCAGTACATACCGGA
TGGGATCACCGTCATGTTTGATAGGTACGGCAAGATATTAACTTTGAGAGATGAAGAATT
AGATATAGTCAGATGATGCCATACAAAAGTGAATAATACATAATCCAGTGCCTCAAATCG
GTTTAAGAATTCCATGGCCTTTTCCGCGAGACCTTACATCAACAAGATGGTCGTGATGCC
TAACTCCTTCTGATGTAGCAGCTCGCATTTCTGGAAACAAATTACGCACTGTTGCGACTG
GCACGCTCCTTTACGCCATCTAGCATCTCCACAAAACCAAGCTGTGATGGACGGACTCTA
CAGCCGCATACCGATCGAGAAATGACGATTTAAATGACGGTTGATCTGTATAAAATATCA
CCGTATGGAGCGGTGGTACAGGTCAGACAATAACCGTATGCCGCATAAATGTAGGAGCAA
AGGTAACTGCTGTGGATGATCACCGCATGATGCGCGGTGGATGATGGATACCCTAGCACC
GCATCGTATGTGTCTTGGTCCAAGTAATAACGCGATTTCGCCGTAGTATGAACGGTGATG
GACCAGTTGACTAGTCCGCATGATAGGCTGTTATAGAACCGGACATACACCGTAGAAGTG
AAGTCATACACCAAAATGGCAGTGGTTGCCTTGGATTGTAATGGCTGCGTGAAGCAGGGA
ATGGCCCGCAGGATAAATGAGTAGCAAGTTGATATACAAAAAAGCGTAAGTAATGTGATC
CCCAACAAGTAATTTAAGGGAATTAAAGGGGTGGATGTGAAAATTCGTGAGCTCTCGAAA
ATGGGACAGAGGCAACTTCGTCAGGGGCTGTCACCCCAACATAGGTACAGCCAACATCGC
ATACTCACATACAAACTGACGAGTCAATACCTACACCAACAGAATGTGTTGGTGGGGTCA
ATATTAATCCAGGTTGGGGATGATTGATGAAGCTGATCGGAACGCCATGAATGGCAGTTG
ATTTGTTTTGGTTGAGGAGTGTTGTCGGCGTCACTGTGCAGGAGCAATATTTAATGGGGG
AATACCATCTGTCATTCGTAAGCAGAAGTTCACAAGGACAGAAAAATAACGGAAAATGAC
TGGTTCTTGAACGGAAATAGATACCCCTCAAACGGAATTTGACGCCGATCTGCAAGATAC
AGGATTTTGCAATTCCTTTAAGGTAATTCTCTTTTCACTACAATACCTTTGATTATTATA
TCATTTTTGGGGTCTATCAAAATAATTTGCACCATCTAGTGTACACCGAGTCGACTTTTT
GGCGATGAAGTAAGACTATTGCTAATAGTTCCATGGTCCAAATCGTTCCATCTACTCGCT
GGCACCATACCATACAATAGTGCCAACAGCTCAGCCGATCATGGCACTAGATGGCACTAG
ATGGCACTAAATGGCACTAAATGGCACTAAATGGCATTAAATGGCACTAGATGGCACTAA
ATGGCACTAATTGAGTACGATGGAACCAGTACGATTGTGTTGGATAGAACTAGATGGCAC
TAGTTGGAACTAGTTCAAGCATTGTTGGCACTAGTGCCATTCTTGTGTGGCACTAGTTGA
ACTAGTGCCACACCGGCACTGCATTGGCACCATTGGCACTAGTGCCAAAGGTTTTGAGTG
TTCACATTAAGCTAGAGTGGCATCAAAATTTCGAATCGCCAAACTAAGTCCCATTACTGT
GTCTTGTTGTTTCGAAATAATATATATTCTCTTCATTATATAAAATTACAAGCAGCCGCT
GCAAGATTTTTTAGCAGCAATAGGAGCCTGCAAACTGGAAGAAGTCTTGTTTCTCTAAAT
AAAGATAACAGTGGAAGCCAGTTAGTGCTCACTCCATGCTAGCTTTGCTCATGGCACTAA
CGAGCACAAAATTGGATATATATTTTGAAGGATGCATTGCCTTTTTAAAAGAGCATGTAA
AACATAGATAAGCCTTTGAGGCTAGGGAACCAGTTATACAATCACAGCACATGATTGGAT
TGGAAGAGCAGCTCCACTGCCCTTCCATCCTCACAATTAGAGCAAATTAAGCTCATAAAA
ATACACACACCCTTCGTCGAACTTACCTATATTTTTTGCGTGATATTTTTTTGCCGAACG
GCTCAGGTCAGAGCACTAAAACTGCTCCTTAGTTACTCAAACCCATCATCAATATCATAG
ATGACGCCACTATTTTTGTTAGCCATCATAGAAAACTCTATGATTTTCCCACGTCATGGC
AAGAAATCTACATGCGAAAGTACTAGTAAACTAGCAATTCATTTGATTAAGTCAAAATCA
TAGAACCATTTTATGATGATGTCTAGTGCCAAATTCTGGCACCAAGACTGTGCATACACA
TCATAGAGGGTACAATTCCCCATCAAAAGTTCAGCAGGACATCTGGCATGGGCAATTGTA
ACAGGAATCCCCATTTGTTGAGCAGTTTTGCAGCATCAACAAGCTGGAAGAGATTGCAAT
GAGAAGCACTTGAAGAGGCAGTAATTAACGCTATGGACAAAAAGTGAAGGCTGACGGTGG
TATCAATTCTTCCATCCTCGATGAGAAGCTGAAGAACTTGCAAGACTTACTCATGAAATG
GTTGGATGAAGTTGGTAACATAGGTGGCAGTCCTGTTGAACCGAAGTTGCTGCGGCCGGT
GATCATATTGACATACTGCAGAAAAGAAACATTCTTTCTACTGGGGAAAGTTTTGATGTG
TCCCAGAGTCTTTTGCATTTCTTACCAAAGTTACTCGCTTGAATGGCTGGAGAATGTGGC
TGAAGGGAAAGGCTGTTGTTGTCGCCAACAAGACTTACATGATCAAGCCTTTCATGCAGT
GCAAGGGTTCAGATTTGCCACGGAAGGAGTTGGTGAATGAGCTAGACACAAAATGGAAGC
CAATTTTTGGAAGATAGCGGAGGCTCCAGGATTGGTGATATCAGCAGATGTTGATGAGGA
TTTTGTCCAGTCTTTATTTCATTTTGCAACAGACTATCTCAAGCAGACTGTGAGCTAAAT
TTGGGCGTGCAAAAGATCAAGGGCAGCTCAGTAAGTATACAATTGGGATGTGGTCAAAAA
GGTTGCTTGTAGCGAAATTATCAAGAATGGTACAGCAGAAGATAAAGCATGGCTTCCTCC
AAGTCCAGCTCATAAAAGGTGTCTGGCAGGAATCATGGTGGGTGGAGTGAAGAAAGAAAA
GGAATTAGACAGGTGGCAAGAAGGACAAGAGTAAACAGTCAGGAAGTAGCACAGGAGGCA
GTGGATGGTTTTGAGAGGGCTTTGGTTTATGTTGGAGTCTCTGAGTCAGGAGGTACATTA
GATGGCCTTTGAGATGGCTGATGGGGCAGGGGTACAGTCCTGATGGTTTTTTATGTCTAG
GTGACTTTTTCCATCATGGTCTAAGCGACTGTAACTCAGGGTTCTGTGTGTTTGTTGTGT
GGATTTTTAGTCTTTGTGGAATTTTGTGTTCATAAAGTATACTAGATGATGATTAGACCT
TTTTACTCCTGCAGTATTATAAGTAGTTCGTATAATAAACAAGTCACAATCACAGGTAAT
AGAGTTTGTTGAGTTTTTCTAGAGTACACTAAGACCTCTTTCACATATCCCAATACTTAT
AAAGGGTGACGAAACATCACCCCCCTCGCCTCTGCTAATCAAGCATTTTCAAAAGGGTGA
CTATTTGTCACCCTTTTGTAATTGCTTTCATTGTCTGTATCGTGCTTACATATCTGTAAG
TATCCAACGCGAGATTGGAATTAATTTGATGGCACACACCGTACTACCTCGCACAGAGAT
ATCACTTTTCCAGGGGTGGACAGAGCTCGTTGCGACATAGGATTCGATCCAAAAGGGTGA
CTTTTGTCACCCTTTTGAGAACACGTGCGCTGTGGTACAGATTCTACATAAAGGGTGACA
AAAAGTCACCCTTTTCAAAAGTATTGGTATATGTGTAGCTTGCAACAGACATAATAATTA
CATCCTGTTATATCTTTTCACTATGATTAAAGCTAGAGACGTCCTCGAATCGCTTTAACA
TATAATATGTTGTTACGTGACATACATGGGTACATATTATATGATAATGTCGCGTGTAAT
GAGGATTAGAGATATAACATACTAGGGTTTAGACTACGATACTCCCTAGGTAGAAAATTC
TAAGCGTACTTCTTAGGCCTAAAACCAGTACAGGTGACCCCATCAAGGGAAGCTTCATAT
TAAAATGACCGCTCAATTCCCTTGAAGTTCTCGTCCCTTAAGTTAACGTCGATTTGGCAA
GGTGGCAGCTCGAGTTGGGCCAGGTTCCAAGACGGGCATAAGTTTTAATGTGGGACGTAT
TGCCCAAGTGTGATTCAAAGGGTGAGGAGGAGTCGCGCGATAGCAGTCTTTTTCGAATTC
GCAACAGCCCGGATAAAATGGGTATCCCAACAGTTTTGCAAGATTGGGAAATATTGCCGA
AAGTTGATTCAGATGAAGAGCAGGAGTCGCGTGCACTCAATGTAAGGGAATATTGCCCAA
GTGTGATTCAAAGAGTGAAGAGGAGTCGCGTGATAGGCAGTCTTTTTCTACTTAGCAACA
GCCCAGATAATATGGCTGGTCATCGCTTAGCATATAAATTGACAAGACTGGTCGCGGCGC
AGCCTAGAGAACATGGGAAATGCGGAACAGCCCTTTTGACCGATATGGTCATGGATTAGT
CTCTTGGAGAAAGGCCTAGTCAATCGCGCTGGTCATCGCTTAGCATATAAATTGACAAGA
CTGGTCGCGGCGCAGCCTAGAGAACATGGGAAATGCGGAACAGCCCTTTTGACCGATATG
GTCATGGATTAGTCTCTTGGAGAAAGGCCTAGTCAATCGCGCTGGTCATCGCTTAGCATA
TAAATTGACAAGACTGGTCGCGGCGCAGCCTAGAGAACATGGGAAATGCGGAACAGTCCT
TTTGACCGATATGGTCATGGATTAGTCTCTTGATCGCTCGATTTATTTAAACCATTGTAA
TTGAGAAAGGCCTAGTCAATCGCAATCAAGCCCCGCAATTTTTGGCCATGCTTTACATTA
ATTTTAGATATATTTTTAAAGGTAACATCAAACTAAAAGATCGTGACCACCCATGCCTGT
CGAACACGAAAACAGCATATTTACAGGTAAAGTACAGGTAAACAAACAGATGTTACCAAT
AATTGCGAAAAGTGAAAAAGTGTCTCACTATGGAGAACCTGACAAAAATTCTCAAATAAT
GACAAACTAAGATTTTTTCAAGAAAAAATCTTGATTAATTTAGACGTATTATCTAGACGG
AGGTACACAAGTTATTCAAGCATGACACTACCTTTCAAGTTTATCGAAATCCAGTATCTT
GCTGAGAGTCGAGAAAACCATTACCGTATATTATGGTAACAAAAGCGCTCCGGATAGTGG
CCCCCTTTTGAGGATTTGGGAATATTAGTAGGGCTCCAGTAAGCTAACAAGTAGACAAAA
AAGTAGACAAAAAAGCAGCCAAATCCATTGACAGGACGAGCCTAATAGTTGAGATTGTGT
GCATCGGTAAAAGTAAACGAGGTGAAAGCAGAACCGAACATTTCTACATCAACAATTTCA
CCACCCTGATGACATTTAGGGTTATTTAGTGTTCTGTTGCTATTAACAAGTATGATCTTC
ATTCCTTTCACTAACATAACAACATAACCTCAGAAAAAATGAGCGTATTAGCTTTTTAAT
GAACGAGCTCCTGAAGATTCAGTTTTGAAGCTCCTTTTGGCAATTTCATGTCCTCTGCAG
TTGCTGCATGTGGCGGAGCATCGAAGAAACCTTGTTCACGGTCATCAGTGTCAGCACCCT
TGGCCTTGAGACTGCGACGAATAGCTTTTTCAATCTCCATGATGACAAAAACAGCAAACA
TGAAGCCAAAGACAATAGCCCATCCTACTCCATCCATGCCCATCATGCTGAACACAAAGC
TGTTCAATCCCGGAATGTAGGTCAGCATAATTTGAAGAACTGCCACGATTGCGCACGATG
CCACAGCAGCAGGGTTTCCCTTGAAGACACGGGGGTGGACCGAGTTAAGATAGGTGAATC
TAGCACTCATCATGACAGACATGGCACCAAAGTCAAGGGTATTGAATGCAACCGCGCGAA
TCATCATCAGCCTGTTATTACTGTAGTGGCGGATACCCGATGAGTCAATGCAGTACTTTC
CGCTTGATTCAAACCCATCCTGGGGTCCAGTGCAGGTATTCAAGTAATCGTAATGGTTGG
CAAAATCGACAATGATGGCACTAGCAACCACACACCCAGTTAAGATGAAGGTAGCCATGA
TGATACGAAGAAAGAGGTAACGGCCGATGAGACGTTTTCCTACACGACGTGGCGGGAGGT
CCATGATTCCATCTTCAGCCGGCTCAATGGCACAGACAAAACCAAGTGTAACCGCACAGA
TGAAGTTTGAGTATAGAATCTGAATGGTGGTGATCGGGGTACTGGGCAACCTCACAAGGA
GACCGAAAAACACAGAGAGACCCTGCGAGTTGTTGATGGGTGTATTAACAAGGAGTACTT
TTCGCAAGTTATCCCACACAACACGTCCCTGCTTGACAGCGTACACAATGGTGGCAAAAT
TGTCATCGGCCAAAATCATCTCAGAAGCCTCACGAGCAACATCGGTTCCCTCTTTACCCA
TAGCGACACCCATGTTGGCAGCTTTCAGAGCAGGAGCGTCGTTCACACCATCACCAGTCA
TACTTGATACTTGGCCTTCCGCTTGGAGTGCCTTCACAATTCGGATTTTGTTCTGGGGAG
AGGCACGGGCGAAGACGTTGTGTGTCAGTACACACTTGCGAATTTCGTCATCACTCATGG
CATCAAGCTCAGGTCCCGTCACGGCCTCGCTGTACTTCTCATCCACAATGCCCAGCATGT
GACCAATGGCAGTGGCAGTGTCTTTGTGGTCTCCAGTAATCATTGCAACACGAACTCCTG
CACGGTGGGCCTCCTTTATGGCTTGGACACACTCGGGACGAGGAGGATCCATAATAGCAC
AGAGTCCAACCATTGTGAGCCACCTTCCTTCGGGGCGTCCGTTGACAAACTCTTGGCCAA
GCTGGGCGCCAGGCACGACGCTACTCTTATCAATGAAGGCTCTGCACAGACCAAGCACAC
GAAGACCATGTGAACTGAGAATGGCAATCTGTTCAATCCAGTAGTTTTCGTCGAGCTCTT
CGCAGTTAATTTCTCCAGCTGCGCCTCCCTTGGCTTGATTCTTGCAGAGTTTGACCATTC
TATCAGGGGCACCCTTGACATAGGCGATGAGCTTTCCTTCTGGAGCATTGTCATAACCCG
CTGGTTCGTGAACAGTAGCCATGAACTTATAATCCGAACTGAAAGGAACCTCAGCAATAA
TAGGGCTGTCATCTTTCATGCCTTCGATATCAATACCAGAAAAGTATGAAGCACGGAGGA
TTGAAAGCTCGGTGGGGTTCCCAATTTCTCCAGCACGTCCACCACCTTCACCCAAGACAC
ACTTAGAACACAACACACCGCAAGAAAGAGCTGATTGGATCCATTGCTTCGTTGGGGATT
CGCCATTCTTGACAGGGAAATTAGCATCAGGGTGGCTAGGCGCACCACCTTCTCCGTCGG
CAGTAGCGTGAAGGCTGTCTGTGGTAAAGTGGAACGAAGGGTTTTTTCCTTTACGCCCCT
GTGGGTTATTCGGTCCATCGGCCAAAATCTGTTCGCCGGTCTTCTTCATATCATGCTGGG
CGCGCTCAGCAAGGTAGGTGTCGTCGCGCACGAAGTTGGAAGGCAGACGATCCGACGCAT
CAACATTGTTCTTGAAACGAGCATTTGAGGTGACGAATGCAGTAAGAGACATGATGTTCT
GTGTAAGAGTTCCAGTCTTGTCAGAGCAGATAACTGTCACAGATCCAAGGGTCTCGACGG
CAGGAAGGGCTCGAACGATGGCATTCTGCCCAGCCATAACTTTGACGGCATACGAGTAAG
TGAGGGTGACAATGGCTTCGAGACCTTCGGGCACCATGGCGACTGCGCACGTAAGAGCAA
TGTTGACTGAAAGGAGCGGTTGTCTATAATAGGTTTCGCTATAGAAGAAGGCGACGAGGA
AGGTGCCCAAGCACATAGTGCAGATGGCGATTGCGAGGTACTTAGAGATGCGATCGATTT
GCTCCAACACGTCGGTCTTCATGGTTTCGGTGTTGTTGACAAGACGGTTGATGGTCCCAA
TTTGCGTGAAGTCTCCTGTGGCGATGGCAACGCCGATTCCGGATCCTTGCGCCACGAGAG
TTGCTGTCAGTTGAAGGTCCGAGTAAGTTCCAAAGAAGTTAGCCAACAATGACAAGAAAT
AAGCATAGGATAAGCAGACGAGTATAACTCACCAGAATACGCCATGTTCTTACGATCACC
GAGAGGAACCTGCTCTGGGTCAAGGCCGTTTTCCACAGGAATGGCATCAGTCGACTGTCA
AGAGGCGAATGCAAGCCAGGACAGAATTGTGTAAGATAAGCAGACATAATATGAACGAGC
ACTAATTGCATGGGCACAAGCTTGAATTGGCTCATTTGTATAACTCTCACCTTGTCAATA
GGAACGGACTCTCCGGTCAGAGCGGCTTCACCAGTGGCCATATTGCTCACTGAAATCATA
CGCAAATCAGCAGGAATCTTGTCTCCCAAGCCCAACAAGCACACGTCTCCGGGAACGATG
TCTCCGGCAGGCACCATGATCTCCTTTCCACCGCGGATCACGCGGGCGTCAGTGCTGAGC
ATGTTCTTCAGAGCGTCGGCAGCCTTCTCGGCGTTTCCCTCTTGGTAAATACCTATCCAT
GTGTTGAGCGCGATCACGCCCAGGATGAGACCGACTTGGAACCAAGCCGAGAAAATGTTC
TGGACGGTGTTGCCCATCACCACGTATTGCACTCCTTGGATGGCGGAGACGACTGCGACG
GTGAGAAGCACGTAGACGAGCACGTTGTTGATTTGATGCCAGATTCGTTGCCAGATGGTC
TTCTTCACCTTCTCTGTCATCTTGTTGGGTCCGTACTTTGCTAGTCGCGAGGTGGCTTCG
TCGACAGTAAGACCAGTCTTCGGGAGATCCTCCTTGAGGCCCATCTTCTTGATGCTCTCC
TCCACGCTCATGGTGTGCCATGGTGCCTGCTCCGTCAATTGCGGATTGTCCTCCCCGATT
TCTTCCTTCTTGCGGCCCATGGTTCAGATTACCGTCCTTGATGGGATATTTCAGATGAAT
AGGGTGGAGATGTTGTGATGCCAACTGATGCAACAATGGTTTTCTTAGATTGTATTCTAT
TGTATTGTACTCTCCTAGACAGGAGAGGGTAGGTACGATACACTACAATACCATACAGTA
CAATACAATGCTGCGTCCATCGCAAGGAAGATTCACCGAGTTGATGGCACTCGCCAGTTT
CTGGGAGTATAGTGTATTGAGGTGTATTGTACAAGAAGGGGACATTATGTAGTTAGGTTA
TTGGTCCATCAGGTAGTCTGAGGTAAGCAATGACTGGGGGATCTACAATTGATGGTGAGT
ACAATATTGTACCACAACAAGTCATGCAGAGGTGTCACTGTCCATCTTAGAACTACGTAG
TGGTAGCAACAGACGGAAAAGACGTGTGACACAGTCCGTCGCCCAAGAAAGAAGTTGAGA
AAAAGATACGGAATTTATCTCAAATTCGTTTTGTTTGTACGTTAAATATTATATATATGT
TGTTAGGCTGTGACTTGGTTGGGCGGATAGGTAGCTTTTTTGGCGAATAAAAAAATTAAT
TTCTATTTGACGAGTGTCACGACAAGGTTCGTTCGCTCGAACAGCGAATAGCTCGATAGA
GCAATAGGACTTTAGTCTACCTTTAAACATCCATAGATTTACGATTGTATGTAATAAAAT
TTTGATGTAGAAGAAAGGTCTCGGCGTTAGCGTGAAAAGTCAGCAAGCTAGAAAAGAACA
TCATACAGTAACAAAAACAAATTACTATGCCACCATGATCATTTCCACCGGAATCTGCCT
CCCAAAAAGAACAATTGCCGATATAGCATTTTGGCAGTCACATAATCCACTAGCACACTC
AAGGCAACAATATCCCAGGTGCCATAAAGAGAATTCAAGATATTCATGGAGAAAAAAACT
TCGCACCTTGTCACAACTCATTTTTCCCAGTATGACGGTGGACCGGAATCCACTGCTAGC
ATACAACCATCAACAAAAATGAAGAAATATCCCACAATGAATATCACCCTCTAATTCATG
CTTTTGTCACGTCCTTTCAAAACAAGTTCCATTTGATTGTTGCTTTCACTAGATTTGACG
GTTGATTGTTGCTTTCGTTTGATATGAAATTTGATTGTTGCTTTTGAGGACTGTTAAAGA
AACAGTAGTATTTGTCGTCGATTTCTGTGTTTTGTTGGTTCATGCTGTTGCCACCACCCT
CCATTGATTGTTGTATTGGTTGACTCACTATTGTGTTTGCCATTGTCATTGTCGTCAATT
TCATTGTTGTGTTGGTTGCCATCGTAGTCAATTGTGAGTGCCGCCATCCTCAAATTGATT
GTTGTGTTCTTGTCCATCGTCCATCTTCGTCACTCATCATACTCAGTCAACGTTTCGTAC
CGGGGACGAGTCGGACAATTCGGCTTGGAGGAGGGACGAGTTAGGCGTCCATTGTGTAGT
CGTTGTCATCGCCGTCCCTCCCGCGCGCACGACCGTCATATCGAAACCCGTGCCATGACA
TCCAGGACGTGAGCCATCACGGCATGCGTCACCCCATACGCCGTGTCATAGGATTGGCTG
TCAAGGAGAACGTGTGCCACGAATTGGCCTTGATCGCCCGAGATTCCAAAGACGAGTGCC
GTTTTCTTTTGCTGTGGGATGCCTTCATTCTTGGGTTTGTTGAACTGTCGTTGAAGTCAA
CGAAGGTACCGTGTCCCTGCCTGTTGCGCAATGTTCTGGCTTGTGTGTCTTAATTTAGCG
CTGATTTATATTGATTGGTGTGAGGTGTGCAACGTGTCAATGCAGTGATTGCGTGAGAGA
TGCCACGATCGTCACCGTAAATTGGCTATTGGCCTATTCTCAAATGGCTATTCGACACAC
GAATAGCACCCTCTATTGGTCTATTCGAATCGCTGAAAACGAATAGAGAATAGAAATGGA
GTGTCTATCGGTCTATTGGAGGTAACAAAGTCATAAATTTTTGGCCTGAATAGGCCGATA
GACGTTTTTAGCGATAAAAAACCTATTCTCTATTCTCTATCCGCCCAACCAAGTCACAGC
CTTACAATACCCCACTACCAATATAAGACGTATTGTACAATACAATAGCGATAGATAGCG
TGTAAAATAAAACGTAAAATAATACTTGCGATGTTGCCAAGACTTCTTCCGCTACACCGT
ATATATTATCACGGTTAATAAGACCCCCAAATGTACAAAGATACCTTTTGTAGGGTCTTA
TAATAATTACAAGCAGCCGCTGCAAGATTTTTTAGCAGCAGTCAGAGCCTGCAACCTGGA
AGAAGTCTTGTTTCGCTAAATAAAGATATCAGTGGAAGCCAGTTAGAACTTTGCTCGCAT
GGCGCACATGTCTGAAAGCCCTTTAGTCCGACCTTGGGTGTGAGATAGATACTTAACATC
AGTAGTACAAACAAATTTTCTAAGCGTAGTCATGTTCAGCTCATGTTCAACAAAATATGA
CTAACATGTGTCGTGAGTGTACTTACATGTTTTAAGTTGACTAAAGAGGTGTATGTAATA
AGTTGCGGTGCCGTTTCTACCCCAAGCAGATAAGTGTCCTGTAGTTCCCAGAACCTAGTG
CTGATCTTTTCTTTCAAGAAATGTAACCACCGGATGCGGGCCTGTGACTGGGCCAGCTCG
TAGACTTCAGAGGACATAGCGAAGCCACCATCTTCGGCCCGGACCTGAGGAAGCTCATCG
AACCTGTGGTCCCGGAGATACATTGGGGTCCAAAACTGTATTTCTGGGTGGGTATTGTAC
CGATTCATCCATATCTCAAGCTCTCAAACAGACTCGCGGAACTGTATCAAGCGCCCGGGG
TCACTGCATTGGTTCAAGTGAGTGGTGCGCTCGGCTGGCTTGCTGCAGTTGGGGCAGCAC
GAATCCGGATCACCCGAGATCGGAGAGAGCTGTAATCACGTCCCGCTGAACTTTGACACC
TGTTTAGTTAACCACAGTTGGTACATCTTGGATTTTGTTGCCATCGTCTGCGAAAGGCAG
CCCCAGTCCGCCGCCTCGAATTGCTCATGCGACCAGCCGAGCTCCTCAATGTAGAACTTT
CTGGCGTTGTGTTTCCCAAGCCCATACCTAAGTGGTGCCGCAATATCGCCTGTGAGCTTA
TCTTCACCCAGATATAGTGCCGACTGTTCCAGGGGGAGGTTGTAATGCCGGGTGTCCAAT
TGCGCAGGCCGTACGAGCCTGTTTTGCATGAATATGACAAGCACAATTGAGCTTTTCACG
GACATTAAGTTGATGCCGGGGCTTATGGCTGTCCGCATGACCGTATATGTGCGCGTAGGT
GAAGAAAACAGGTGTTCTGTGCTTGATGTTTTGAAGCAGATGAAGCAGGTCAGCATGCCG
AGAACTTGGCGGTATTCTTTGTTGCAGGGCAGATGCCCGAGACAATGCCTTTGCCTTGTC
ACAGCATATCGTACCAAGGAACCCATTGATATTCTGTGATAAAGTGACGGAGAGAGCAAG
AATATGCAGGGCAGTGAGGCCTAGTAGCTCTGCTTGATACGAACTTGCCGCCGTCCTCCT
CTCGTGAAAACTCCCGTGGAGATAGTTCTCGCCTCCGGGAGCATAAAGAAACCACCCGAC
GCCGCTGATGTCCGGCAAACGGCAGCGGTCGTAAGAACCGTTGATCACCCATAATGCCGT
CCCTGCAGCAATCGATATCATGACCAAGGTCTCATCCCCCCTTGCCTCGAGATCATCCCA
CATCCAGGTGCCGCCATAGTGGTGCAAGGTTGCCCTCCAGTCAGTGTGATCCATGGGAGG
AGGGTTTCTGAATAGATGTTGCTGCATACATAGTAAGACCACAGTGTTGTCATTCACCCT
GTCGACCAAGATTGCCTGCCAGGTGGGGCTTGCGTCAGCGTCCGTATGCAAAGGTGCGCT
CCTGTCGTAGTACCGCGTGGCGGAGCGCAGGCTGCGAAAACAAGTTCTTGCAACATAATA
CTGGACTCCAGCTGTTGAGCGGAATCGTATGCACTGCGGAATTTGTGTGAGTTTCCCAGT
TGTAGATCCTGTGGGATGTGTGTGTCCATGGGCCCAGATGCATTCTAAGGGCAAAATTCG
GCCTCGTATATGCAATCCAGAACTGTTCCCATCACAAATGATTCTACACGCAAGAGGCAC
AATTAAGCTGTGAGCAGATACCCACTACCATGTCTCTAATCAGAACTCAAAAAACCACGA
ACTAGGCAGTCCCACACAGGCTTAAGCCCTAGAGGGTTTGAGGTGTGGCCATAGGTTCTA
AGACCTAAAAGCCCTTATAGATGTATTGCCTTTTGCCTTTCTTAAAAGAGCATGTAAATA
GATAAGCTTTTGAGGCTAGAGAACCCGTTTTACAATCACAGGACGCGACTAGGTGCTGTC
TTAGTGCTCCTCACACTCAATTTTTTTAAGGTCTCATCCCCCCTTGCCTCGAGATCATCC
CACATCCAGGTGCCGCCATAGTGGTGCAAGGTTGCCCTCCAGTCAGTGTGATCCATGAAA
GGAGGGTTTCTGAATGGATGTTGCTGCATACATAGTAAGACCACAGTGTTGTCATTCACC
CTGTCGACCGAGATTGCCTGCCAGGTGGGGCTTGCGTCAGCATCCGTATGCAAAGGTGCG
CTCCTGTCGTAGTACCGCGTGGCGGAGCGCAGGCTGCGAAAACAAGTTCTTGCAACATAA
TACTGGACTCCAGCTGTTGAGCGGAATCGTATGCACTGCGGAATTTGTGTGAGTTTCCCA
GTTGTAGATCCTGTGGGATGTGTGTGTCCATGGGCCCAGATGCATTCTAAGGGCAAAATT
CGGCCTCAGTATATGCAATCCAGAACTGTTCCCATCACAAATGATTCTACACGCAAGAGG
CACAATTAAGCTGTGAGCAGATACCCACTACCATGTCTCTAATCAGAACTCAAAAAACCA
CGAACTAGGCAGTCCCACACAGGCTTAAGCCCTAGAGGGTTTGAGGTGTGGCCATAGGTT
CTAAGACCTAAAAGCCCTTATAGATGTATTGCCTTTTGCCTTTCTTAAAAGAGCATGTAA
ATAGATAAGCTTTTGAGGCTAGAGAACCCGTTTTACAATCACAGGACGCGACTAGGTGCT
GTCTTAGTGCTCGAACTCACACTCAATTTTTTGCACTCGAAACAAGTTTTTGCAAAACAA
GATTTGAATCTTATTGTTGATCTCATTTTGACCAAGTAAGTGGGAACCAAATATGTATTT
AAATTGTGAGCCCACATATTTGCAAAAGAAGTTGTGAAAAAAGTTGTGTGATGGGGCCGA
TCATCACAAATAGTTTTGAGCTCACAACTATTACATTTGTGTGAGATGTCTCCTGGTCAT
TGGAAAAGATTGTGTGAAAAAAGAGTTGGTTTGTAAATCGCAGAAATTTGCGTAGGACAT
GAAAAAATGTGTGAAAAAGGAGTTGGGTAGAGTGCAAAGACAGCAACTCAAATGACTATC
GTATTTCTTGGATGGCAAGGTCTGCGCATCATAAGGTCAAGACTCCGACAGTTACAAAAA
ATGTCATTTTCACACACTTAACTCATGATTTAGAGCCACTTGTCATAACAAAGTGATATC
ATTATTCATCTCCATCACAGCAATATGTATTGCTCCACGTAACTCCTTCCCGCTCTCGAG
TTAAATCAATTTACATCAAAACTCACCACAAATGAAATGCACTAACACTGACATGAAAAA
ACTAATTCCTCTACAGTACAATTCCAAGTACAAATGAGTACTTTGGTAGATCGGAGGGGA
TACCAATAATGTTTTACATGTAACAGGCATTAAAAAAACTTTCAGTTCATAGAGATATGT
ATCTTTGAACAGTTTTTGGACTTGTCGTCTAAGAAATAGGGTAGAGATATAAACGTTACC
CTCTAGAGTAGGTATTACATATATATAGAAATAGAATACTAGGGTCTAGACTACTCCCTA
GCTAGCTTTGAGACTATTTAGGCCTAAAACCAGTACTCCTGACCCCATAAAAAAGGGAAG
AGTCACATTAAAATGACCAAGCGATCCCCTTGAAGTTCTCGTCCCACTAGTCAGTTAACT
CAAGCTTTCAAGTCATTTTTGTTTATTATGATTAGATGGTAGCTGGAATTGCACCAGGTT
CCAAAATGGGGCATAGGTTTTCATGTGGAATGAATAGTTTTAAGGCGAGGTCAAGTACCT
ATCCACAAGATATAGAAATATTGCCCTAGTTTGTTCTGAGGATGAGGAGGAGTTGCATTC
AATCAGTCTTTTAGAATTCGCAACAGCCCTGATAATATGCGAGTACACGCTACTCATAAA
TTGACCAGACTTTTCGCAGAGCAGCCCCCTGAATGTGGGGGAAGTCGCGGAACAGCCCGT
TGACGAATGTGGTCTCGATCAGCCTCATGATCCCTTTCTCTCTATTAAAACAATCGTGAT
TGTGTTTTTATGTGGAATGAATAGTTGTAGGGCGAGCTGAAGTACCTATCCCAACAGTTT
TGCAATAATGAGGAATATCGCCCAAGTTTGATTCTAATGGTGAGGAGGAATCGTGTGCAA
GTAGTCGTTTTTGATTTCGCAAAGGCCAAGATAATATGGGGGGTCATCACTTAGCAAAAA
ATGACAAGACTGGTCATGGGGCAGCCCCAAGAACATGGGAACCTTGGAACAGCGCGTTTG
ACCAATATGGTCTCTGATTAGCCTCATGATCGCATGTTCTATTAAAACCATGTGATCCAG
AAAGGCTTAGTCAGTAAGAATATAGCCCCTGAATTTTTGGCCATGCTGTAGATTGATTTT
AGATATATTTTTAAAGGTAACCTCAGACTAAAAGACTGTGACTACCAATGCATGTCAAAC
ACGAAAACAGCATATTTACAGGTAATGTGAAAGGAATAAATTAGATGTTACCAATAATGT
CCAAAAGTGAAAAAAGTGTCTCATGGGGAGAAGAAGAAGAACAATTCTCGCTCAATGACA
AACTAAGATTTTTCAAGAAAAATCTTGATATGTGTAAAGCTAGTTATTGAAGCATTGTGA
AGCGATAAATGTATCCTGTTTATCTACTTGTTATATTTTTTGTACTATATTTCACTCCAT
TTCCCGCATTTTCCAATCCATTTGTGGTGAATTTCTATCAATCAGTCTCAATTCACCACT
CGCTGCCCACTTTTTTGGATGATTTTGCTTCGTCGCGAGCTGTGGTGAGTTTTGAGGCTT
ATAGGCGTAACTCAGCAACCAGAAGGAGTTATGAGGAGAAAAACCTATGGACGTGTTGTA
CTTTATGAGGGCAAGCGTTCTAAGATGGCTCTAGAGTATTTTGGGGTGCTTATCAATGTG
AAAAATACAAATGTACATAACAAGGGGGGGGTCTTATAATCCGTCGGGTTTTATAAACCG
TGATATACGGTAGAGATAGCGGAAGTTTGAGTTTGTTGACACCGGTCTTACAATTACCTA
GCCCCGAATTACGTCTTTACAGGGCTTCATTCTGTCCACCCACATTTGAAATCCTGGCAT
TATGGTACGTTTCAAAACAAAGCGTAATTTTGTTTTGTTTGTGGTGATGGACGTAGCAAG
CCTACGAAGACCTAGTACCTGGCTCACCCACAGCTCATTTTTCGCTGCGAGGTGGCAACC
ATGGCCATGATTGTTTGCAAGGGTTGCCTGACACTTGTCTAGATAGCACTAAAACAGCAA
AGCGAAGATAACAAAGTTCACAGTTGCAGTTCACGCATCAAACGATGAAAAACTTTGTGT
GTACCTCCATCCCGGCAACACGGGGGACCCGTCACTTGCGCAGAGGATCACACAACACAA
AGGGACCACCGAGACGATTCCTGCTGCGCGCTGGTGGAGGAGCAATTTGATGACGGCGCC
GACGAGGAGGTGGCAATGATTTTGACGGGGGAACGGGGGCTGGCTTTTCTCCTACCCCAG
CGGATGAGGTGCCACGGAAGGGCAACAAACACCCCTGCATCGCCTCGCAACGGTCGCCTC
AAGGGCAGCTACCCCCCAACCTAGTGGGGTGGGGCCCGCGATGCCGCTGCCACTTGGTCC
ATCCCCAATGCCACGGCCGGTAGGTCCGTCGCGCGATGAAATCCTGTGTCAACACGGTCC
CCCGGGGGATCATCACAGCATTTATGCGCCACCCCCCGCTGCGACATCGAAATCTTTCCT
CGTGCAAGCGTGTCAATTCAGTGGGGAGATTAAGAATATGACCAACCTCCTCGAGTTCTT
GGACTGGCAAGTGAGCCACCAAAGGGATGGGGAAGAACAGAAGAAATTCCATGAGGACGC
CCTTGCTTTCCCTCATTTGCTGGTGTTTGGTGCAATGTGCAAGCACCCTTTGTCCAGTTG
GTGCACTCCGCCGGGCTGTACCCAAACATTTGGGGCGCAGATCTGTCATGGAAAGGAAAA
ATCATCGGCTTTCTGGGGGACAAAACTGAGTTTGCTGTCCCACAAATGGTGGAGCTTGGC
AAAAACGTGGCCTGGGCATGCGACGGCCCCCTGTTTTCATGGGATGTGGCTGCCATGTCT
GAGTACTACCAAGCTCCGGCAAACCGTGAAAAGTTCTGGGGACCTTCGGCGGACATGCCT
AAAAGCAGGGTGGTTTGCCCGAGAATGCTGGCCCTCCTGCCAGACTATGCAGCATTCTGT
GCACAAGCAGGAAGGACTCCAGTGGTACTGCACAAGTACGTCACCATGATGCTGCAGACT
TTGGGAATCGACCCACGACACTATGAGTTAGCCCTGGATTGGTGTTGCACGGCGGCTCAG
CCAGGCACGGGGGTGAATGCAACAAGTAGCCTGCTCTCTTTCGTGATGCCTGTTGTAATG
GGATCCATGGATCACCTCCACAAGTGGGCGCACCACCGGTTAAAACTCACCCTCAGCAGT
ACAGTCCCGGCTGATAAAAATGCGACAGCAGACGTGGTGGGGGGCCGTTGGGCTTAGTGA
CTGGGCCCAGTCTTGCACCTGCCTGGGCATCAGTCGATGCAAGCATGTTAGCTCAAGTAA
CAGCGGCGGTGGTAGCCGCATTGAGGGCTGGCGGAGACAAGGGAGGTAACAGCGCTGAAC
ATGGGGTGGGCGGGCGTACGGACGGACAAGGACCCTACCCCATACGGTGAATCTCAACTT
TCCAAACTGAAAGGCTTCTGCTGTGTGAGAGATAACGGGAGTCTACCCACAATCTGGGAC
TATTTCAAGTCTATTAAAGAGGTGGACGCACAACGAACCCAACTGGTGGAAGAGATGCAG
GCGTGAGCGAAGCAGCAGGATGTCCAACTGAACAGGGGACTCTATTTTGATAAGAGCACG
ATGGATGACTTTGTAAAAATGGAGTTCTGTCAGGGGACCCCTACCACATATTTATCCACA
GCGGAACAGGGCATCTCGCCACTAATCTATCGTCCCGGCACGGGAAACAAAACGGCAGAC
ATCTGCTTGACAGGGCACGCCATGAAACTTACATCACGAAGTCACACCCCAGCAGAGGCA
TTGTTGTTGGGAAAACGCAACCCCCGCCCACCAGCATCAAACTACCACGAACTAAAGCTG
GACATTGGCACGTTCTGTCCCGTTCTGTGGGTATTGTTTGGGGAGAAATGTGATTTCTTT
GAGAACTGTTTTGACGTGTTGTGGATGCTTGATGCAGAGAATGTCTTTGCCAACGCACAC
AACTTCACCCCTTTGATGAGTCGGCAAATCAAGTGGGCGCTGCTCAATGATAGCCGGCAA
TATTTCTTCCGAGCAGTTACAGCCAACCACTTTGCGATGGGATGGGTGCAGTGGCCAACT
TCGCTCCTCACGCAGATCATTGGGGCCCGACGTTCAGGCATGTCGCGAAATCACAACCCC
CCAAGTGGATGGGAAGTGCCACCACAGGGGCATATGTACATGCAGACGCGGACCCCCCCC
CCTGTCACCAAAGACAACACACACTTCTCTCTGCCCACCGCGGGAAAACTGCCGGTCCCA
TTGCCACAGAATTTGGTATCAGGTGTGGTCAACAGAAGCGTCGTCATTTGTCAGCATGAC
ATACAGCCCTAAAACAACTCATGGCAAAGTATATCACACATTTTTGCAGTGTGCAACTTA
GGATGCTGCTGAGGGCCGCGAGTATTAATGAGGCTGATTTGCCCACGCTGCCAAAGTACA
CCTCCACTGGTAAAAACGGTATGTGCTCTGCATATGTGCTCGGTAAGTGCCGAGGAAAGA
TGTGCGGCAAATCTCCTGAGGGGCACGCTCCTGCTGGGGAGATTACAGACACCTTTGCTT
GGAGTTTGTGTGGCATGTTAGCACCTGCAGTTGAAAAACGCCTCCTAACAGAACCACCAA
CAGCACAGAACCAGTTTTTGGGAGGGTATGCTGCAAAAAGGTTCAATCAAACGGCATGAG
GCATGCCAATTGTATGGGATCGTCATTGTTGCTATGGGTTGGGAGACGATCATGGGATTG
CGACAAACCTAGAAGGGGAGACACGCCTACAAGTGGGTGGCAAAACAGGTGGCAGTAGGG
GTAGGGCACCGGACACCACACGCCCTCTGGCATGTAAGAAGCCCCTGTTGGACAACGGAC
AAGGTAAGCAGTGTATGTGTGATAACTTGGCGACCCCATCCTCGACACCACTCGAACGCG
CACACACGGACCTCGGCCGTGAGACAAGTCATCCGAACAGTAGGGATTTCTGCCACAGCA
CCCCTGGTGCTGGCCACCACCACCGCATACTCCATGCCGGCACAAACGCACCTCCAATGT
CTGTTCAGGATCCCAGCATTGACTCCAGCATCAGCAAGGTAAACATTTCCTTACCGCAGC
ACAGCTTGTCATGCATATCCCTAGAACGGAGTTACCCTTACCACACCATCGCCTTCTTGT
GTACAACACAGATGACGGGCCTCTTACCCCCATGCCTAGGCACGGCATCACCAGTCACGG
GGGCTACAGCTGACACACTTCGGAAGGTGAACAACACTGCAAACGAATTGTTAGTAAGCT
GTTAGTAAAAAGCAAAGGGCTTACTAACATGTGCATGTAGGTTTAATACTAGGCAGAAAC
CTTCTCGAAATCGGACTTGTTAGTTAATCTGTTAGATATTTGTGGCTCTTAACAAAATTC
ATCGATTTTTCCGATTTACTTACATACTTACTAACAGGTCCGTTTTTGCTAACATTTTTA
CTAACAGATTAAAATATTTTGCGTGTCGATGAACTCCAATTTCCTTACTAACATATTTAC
TAACAAGTACTCCCCCCTCCGGGTAGTAGGAGTAAACACGAAAAATAACATGTTAACTCT
GTCCCTACAAAAACCATTTTTGAAATGTAATAATATTTCCGAACAATAATTTTGAAATTT
AGGTTTACAATGGGGACAAAAACAAATATATCAATTCATAACATCATCATTTGTTTAGAT
TGTTGCAATGGGAGGGAAGTTCTGTGGGAGTGGGGGTTATATTTCATGGTTGTGGTGGGG
TAGTGGGAAGATGACATGATGAGGGCAAATAGTAATTTCAAATTAAATAGTTTGGCAAAT
AAAAGAATTGAAAAACTAACCATGGGTGTAGTCAATTGTCCTCCCTCTTTTTCAGGCTTT
AGATTTGAGCCACGGGAGGGCGCGGCGTGGGTGTTTAACTCATGGAGGGGGGCAATGGCA
GAAGATGGCAGGTCAGGGACGGGTTCCCAATTATATAGTTGACAAAAATAATAATTAACA
AAAACTCACAAATGGTGTGGTCAATTGCCCGGCTTCTTTTATAGCCTTTCAATTCAAGCC
ACGGGAGGGCGCGGCGTGGGTGCTTAACTCATGGAGGGGGGCAATGGCGGAAGAGGGCAG
GTCAGCTCCGACATGTCAAATATTAAATAATGGAAGAAAATAAAAATTAGCACAACTCAC
CACTTGCACGGTCAATTGACCTGCTTCTTTAGGGGGCTTCTGGATTGAAGCCACGAGAGG
GCGCGGCGTGAGACGTGGGGTTTTGAAAGTCATAGAGGAGGGCCATTGCAGAAGATGTCA
GGACAGCACGAGGGTTTCAAATTAAACAATTGACCAAATTAAAAAATCGCGATTCTCACC
ACCACTTGCACGGTCAATTGTCCAGCTTCTTTTTCTCGGTGTTAGATTAAAGACGCCGTA
AGAGCGCGTCGTGGAGCATGGGGCGTGGGGTTTTGAAAGTCATGGAGGGGGAGTGGCAGA
AGATGGCAGGACAGGGCGTGAATTTCCAATTAAATAGTTTGGCAGACAAAAACATTGCGA
AACGCAACAACCAACCTACCTTTTTGCCACATCGCAGGGCGCCGTGTTGCCAAGAGTTGG
TTCGAGAAGACGCGCCAACTTGCAGCTCAAAAGTCCACCAAAATGCTAAGATACGTGGGG
GAGATTGTGGTGACATTCGGAAATCCCATCTTGCTGTAGTGAAGTCAATTTTTATGTGTG
ACGAAAATAATGGGCGCGGCAACTGCGTGCATCGTGCAACACAGTTAACACAAAGTGATA
CCTTCTATGTGTCGAAATCGACCTGACAACTTTCGAATAAATGTTAATGATATAAAGGTC
ATACATAAAAATGAAATACTAGAGACAACAAAATTTTATCTAAGACAAAAAATAATTATC
ATGACATATAACAGCATGAAAAATGAATATATATTATCAAGACACCATTCAAACATGAAG
AGGCAAATGCATTTTGTGCAAGCTTTCATTTTGCCTTTGAATTGATATCATTTCATGGTG
GATTTGGCATCATAAACTCTTACATGAAGGCTACACTTCAAGTTTGGTTGAAGTTTTGTG
CCATAAAGTATGTTGATGAACTTATACTGTACTTGGTATGTGAAAGGGTGACTGTGAGGT
TTGGTGATATCATAATCTGAGTGGTATGTGGACAAAAAGAGCATAAATGTATGTAGTCAT
AAAAGTACGATATTATTTTTGGTGTCATCCAGGAGCTCGAGTTCACATATATCTTTGGCA
TCTGTATAGTTGCATCCATTATTGAATCAAAATTTTCACAACGCTTCTTGCAAGAAAAAC
AACAGATAATCATCCCATTTGATCATTGCATCTATTATGTCAGTTCATGAGATATTATGG
CAGAAGTAATGTTCACATCAATCAAACAGAATTTGGATGGATGTGCTCGCAAGTGAGATA
ACAGGAGGACTTAGGAAAAGTAGACAGGAGAGAGATTTTGAGTAATGACGGATGTCAAAG
GGCAATAAAGAGGTAATCAATTGTCATAAAGTATGCCCATTAACTTATATTGTACTTGGT
ATGCGAACTTGTGACTGTGAAGCTCAATGGTATCATATAATCTGTGAGTGGTAACTGGAG
AAAAGTGAGCATCTCAAAAGAGTAATATCATATTTTTGTCATCCAAAAGCTTCATGCTCA
CTTATATCTTTGGCATCTGTGTAAGTTGCAACCAATATTACATCAAGTTGTGACAATGCT
TCTTCAGAGCTAGGTTGCAAATTACCAAGGATTTCCTCAGTAATTTAGGATTGCTTCTTT
TAATATTGCCTTTTTTGGAAGGAAGGTGGTATTTGTCACAGTGAAATTACTGTCAAACTA
ACCTCAAATTAGGGCTGAGATATTATGGAAGTAGATGAGACTCCTCCTGCAAATTACTGG
AGATTAAACAGTAGTTCTTGTGGAATCGTCATGATTACTGTTACAGTAATATTTTGAGGG
TTTAGTGACAGTAAAAAAGGAAGGGCATAGTGCATCTGTTGTGTTTTGTGTCATCGGTAT
ATGAAAATGTATTAGAAAAACTGATCAGACCAAATGACGTAAATAATTGAATATTTTCAA
AAGTAAGCCAAATGCATGCCCTCTTTAGGCCAACATGTCTTACTTTGTAGAAAAACTCTT
TTCCATGAAGTAAGCTTGTCTACATGGTATTAAGAGTTGCTTTTGAAAAGTAAGCCACTT
TTGGAAGCTCACTTTTGTTGAATCAGCTTACTCAATAAGTAAGTCATTTTTCAAAGGGAG
ACCTGAAAATGGTCATGGCCAACATGGCTTACTTTCAGAAAACAGTGCACTTGTAGAAGA
GCCAAAAATAAAAATGATTTCTTGAACAACAGTATTTGGAATGAAGAGAATGTCAAGCAT
GAGAAAGCTCTTTCATAAGCTACTACAATACATATCAAAAATGAAACAGCAGAAACTACT
TTGCAATTTTGCTCTCCTTGCATTTTGATGCATGCCCTCTTAAGGCCAACATGTCTTATA
CTTTGTAGAAAAACTCTTTTCCATGAAGTAAGCTTGTCTACATGGTATTAAGAGTTGCTT
TTGAAAAGTAAGCCACTTTTGGAAGCTCACTTTTTGTTGAATCAGCTTACTCAGCAAGTA
AGTCATTTTTCAAAGAGAGACCAGAAAATGGCCATGGCCAACATGGCTTATACTTTCAGA
ACACAGTGCACTTTTAGAAGAGCCAAAAATAAAAATGATTTCTTGAACAACAGTATTTGG
AATGAAGAGAATGTCAAGCATGAGAAAGCTCTTTCAAAAGCTACTACAATACATATCAAA
AATGAAACAGCAGAAACTACTTTGCAATTTTGCTCTGCAATTTTGCTCTCCTTGCATTTC
AGTCTTCCATCACTTTCATCTCCAAGCAAAAATCATGTAATAGCTGCTGTATCAGTTATC
AGTGATTGACCAGCTTACACAAGTAAGTTGCATTCTGACCCTCAGATGAGGTAGTACATT
AACATGAACCAGAAATTGATTCAGATTGCTCATTTGCAGCCAGTAATCATCCTGTAGGCT
AGGACCAAATCATGTAGAAATAGAGTTTGACAAGATGACAAGATTGTTGTCTCATTTGTG
AGTCCATCACTCTTGTTTGTACCCAGTGTAGGGTGCTCTCTGTGTAAGGCAGTTCTCTGC
TTTTGTTTCTAGTAACTTATTATATGAGTTTAGTTTGATGTGCATATGGATTGTCATTCC
AATTCATAATATAATAGCTGACTAATAATACGGTGATAGATTAATTATTTCTGTTGTGTA
ATGTATGTTCTTTTTCATTAGTTATTCAGATTATTATAACTTAGAAACCCTGCTTAATTC
TTAACAATTCCACATAGCTACCAATTGTAACAAGGTTGATTGTTGGGGGTGGGCCTATTT
TAAACTCTCAGCTTTCCTCAAGAGTGGGCCTATTTTATACTCTCAGCTTTCCTCGAGAGT
GGGCCTATTTTATACTCTCAGCTTTCCTCGAGAGTGGGCCTATTTTATACTCTCAGCTTT
CCTCGAGGGTGGGCCTATTTTATACTCTCAGCTTTCCTCGAGAGTGGGCCTATTTTATAC
TCTCAGCTTTCCTCGAGAGTGGGCCTATTTTATACTCTCAGCTTTCCTCGAGAGTGGGCT
TAGTTTATACTCCAAGCTGCCAAGAGAGTTTTGGTAATGACGAAGGGAAGGTAGGTTTGG
AGGGAGAAGATGCTGTTGTTTGAGGCTTGAATGAGAAAATTAATCTGCTGAAGATTTGGA
AGATGTCAAGTGAATTTTAAGATCTCGTTTTGCGAAAGAGTCAACACCCACGAAGGATGA
AGGTACCACAGTCGACACGACCACGATCCAATTTCACGAGAACACTACCATGTGGAAGGG
GCGTCTTGCAAAACTTAAGATCTCGTTTTGCGAAAGAGTCAACACCCACGAAGGATGAAG
GTACCACAGTCGACACGACCACGATCCAATTTCACGAGAACATCACCGACCATCCAGAAT
AATTGCGGTAGATGAAGATGGTGTGCTGAAGATCAGGTGGTGGCACAACTGCTGAAGATT
GGAAGATGTCCAGCAAAAAAGTAGGCCTAGTTTATACTCCCGGCTTCCACGAGAGTCTTG
GTAACTATGAAGGGGGAAGGTACTCAATGGGAGTAATAGGTTTGGAGGGGGAGATGCTGT
TGTTCGAGGTCAAGATGCCATAGGGAGAGATGTTTATTTGGCGGTGGCGGCGGCGACGGA
GGGCATGGAATGGAATTCAAGAGAGGAAGAGGGAGGCAACGATGGAAGAGGCAGGAGTTG
GAAATGGTGGATGGAGACAATAGAGGAATCAAGAGAGGAAGGAGGTGACAATTTTGAAAA
GAAAGATATCAGAGCACAGAAATCAGATCTCGTTTCGCCAAGAGAGTCAATGCCCACGAA
GGACAAGGGTACCACAAATGACGCGACCACGATCACATTCCATGCAAATCAATCAATGCA
AATCAAAACATCACCCCTTCTCCCCAGTCCAGTTCAAACAACAATCAAGAGAGGAAGAAG
GAGGAGACAATTTTGAATCTTCATTCAAGAGAGGAAGAGGGAGGCAACGATGGAGGAGGC
AGGAGTTGGAAATGGTGGATGGAGACAAAAGAGGAATCAAGAGAGGAAGGAGGCGACAAT
TTTGAAATGAAAGATATCAGAGCACAGAAATCAGATCTCGTTTCGCCAAGAGAGTCAATG
CCCACGAAGGACAAGGGTACCACAAATGGCGCGACCACGATCACATTCCATGCAAATCAA
TCAATGCAAATCAAAACATCACCCCTTCTCCCCAGTCCAGTTCAAACAACAAACAAGAGA
GGAAGAAGGAGGAGACAATTTTGAATCTTCATTCAAGAGAGGAAGAGGGAGGCAACGATG
GAGGAGGCAGGAGTTGGAAATGGTGGATGGAGACAAAAGAGGAATCAAGAGAGGAAGGAG
GCGACAATTTTGAAATGAAAGATATCAGAGCACAGAAATCAGATCTCGTTTCGCCAAGAG
AGTCAATGCCCACGAAGGACAAGGGTACCACAAATGGCGCGACCACGATCACATTCCATG
CAAATCAATCAATGCAAATCAAAACATCACCCCTTCTCCCCAGTCCAGTTCAAACAACAA
ACAAGAGAGGAAGAAGGAGGAGACAATTTTGAATCTTCATTCAAGAGAGGAAGAGGGAGG
CAACGATGGAGGAGGCAGGAGTTGGAAATGGTGGATGGAGACAAAAGAGGAATCAAGAGA
GGAAGGAGGCGACAATTTTGAAATGAAAGATATCAGAGCACAGAAATCAGATCTCGTTTC
GCCAAGAGAGTCAATGCCCACGAAGGACAAGGGTACCACAAATGGCGCGACCACGATCAC
ATTCCATGCAAATCAATCAATGCAAATCAAAACATCACCCCTTCTCCCCAGTCCAGTTCA
AACAACAAACAAGAGAGGAAGAAGGAGGGGACAATTTTGAATCTTCATTTAAGAGAGGAA
AAGGGGGGGAATGATGGAGGAGGCAGGAGTTGGAAATGGTGGATGGAGACCAGAGGAATC
AAGAGAGGAAGGAAGGGACAATTAAACATATCTCATTTCATCTCACCTTGCTCGTGGGAT
TTGATGACAGAGAATGATGTTGGCTGGTGATGAATGGAGGGGCATGGTCTAAATATATCT
GTGTGCAAAGTTTCCCATTGTTGAGTTTGGAGATTTGCAGAACAGAAATTCAATTAAAAA
CTGGCGAGTTAAAAAAACTGAAACATCATCAAGAGATGATGATTTCTTACCGTTCTTTTT
GTGCTGCCACTCTGCTGAATTGAGCGCGGCGACTGGGTGGCGGCAATGGTGGCGCAAAAG
ACGGTCTGTGGGCTTTAATGCCACAGTTATCAGTTAAGAAATGAAAGCAGTAATTTAATT
GAATAATTGGTGAGTAAAAAATTGTAACATCATCAACACATGATCTTTTCTCACTGTTCT
TTTAACGCGAGTGGGTGGTGGCAATGGTGGCTCAAAAGATGGTCTGTGGGCTTCAATACC
ACAGATTGTGCGTAAGAATTAAAAGCATCAATTTAATTGAAAAAATGGTGAGTAAACAAA
CTGTAACACCTTTTTGCTTTGCCCCTCTGATGAAATGAGCATGAAGTCGGTGGCAGCAAA
CATTGGAGCAAAAGATGTTCTGTGGGCTTCAATACCCCACATTGCGCCATCCACAGAATT
GGCAATTAAATTTTTAATTGGTTCCTCCTGAGAGTTGGGATGAAAAAATTATTATATCAT
CATTACCACAGGCCAAATGTGCTTGAGTAATAAAGGGTGTTGGGATTAGGGTTAGTTTTA
GGGACAAAACAATGTATCAGAAAATCGGATGAAGACTTACCATAGTAGTTAGATTGATGG
GTGTGCAAAAGGCGACAGTACGTCAAAAGTCTATCCACACTTCACAGCCAGGTAAAACAA
CAATCAACAAAATGTACAAACAGACAGAAACAAACAGTCAGACACAATAACCCCTAACCC
TAACAATTTAATTGCAACCTTCAAACTAATCCACAGAATTGACAATTTATTTTTTAATTG
ATTCCTCCTGAGAGTTGGGATGAAAAAATTGTTAGATCATCATTACCACAGGATTTGCGA
AAAGAACCAAGCTGGACACAGGCTTACATTACATTCTCAAGAGCAAATTAATTTCAACGG
CCCTACCACATATTTTATCAATCAGACCGCCCTGCAAAAGTCAATGCATGATTTTAAACT
CCTGTCCCTCTCTCTCACACACACAAAGTCGTTGACAATTCAATTGTCTCAACTAATATT
TAAAAATTAATAGTCTCAAAACAGATCAATGTCTCAGAAGATCACATAAAAAACTTACAA
TATCCAAATGTGCTGGATAAATAAAGGGTTGGGTGGGATTAGGGTTAGTTTTAGGGACAA
AACAATGTATCAGAAAATCGGATAAAGACTTACCATAGTAGTTAGACTGATGGGTGTGCA
AAAGACAACAGTACGAAATTCCACAGATCGCGCGTAAGAATTAAAAGCAGCATTTTAATT
GAAAAAATGGTGAGTAAAAAAACTGCTACATCATCAAAAGATGATCTTTTCTCACCATTC
TTTTTGCTTTGCTGCTCTGGTTGAATGATCGCGAGTGGGCCACGGCGGCGGCTGTGCAAA
AAACGGTCTGTGGGCTTCAATTCCACAGATCGCGCGTAAGATTTAAAAGCAGCATTTTAA
TTGAAAAAATGGTGAGTAAAAAAACTGCTACATCATCAAAAGATGATCTTTTCTCACCAT
TCTTTTTGCATTGCTGCTCTGGTTGAATGATCGCGAGTGGGCGACGGCGACGGCTGTGCA
AAAAACGGTCTGTGGGCTTCAATTCCACAGATCGCACGTACGAATAAAAAGCAGCAATTT
AATTGAAAAAATGGTGAGTAAAAAAACTGTTAAATCATCAAAACTAGATCTTTTCTCACC
GTTCTTTTTGCATTGCCGCTCTGCTGTTATGAACGCGAGCGGGTGGCAACAACAGCGGAG
CAAAAAACGGTCTGTGGGCTTCAAAACCACAGATCGCGCGTACGAATTAAAAGGAGCGAT
TTAATTGAAAAAATGGTGAGTAAAAAAACTGTTAAATCATCAAAACTAGATCTTTTCTCA
CCGTTCTTTTTGCATTGCCGCTCTGCTGTTATGAACGCGAGCGGGTGGCAACAACAGCGG
AGCAAAAGACTGTCTGTGGGCGTCAAAACCACAGATCGCGCGTAAGAATTAAAAGGAGCG
ATTTAATTGAAAAAGTGGTGCGTAAAAAAACTGTAAAATCATCAAAACTAGATCTTTTCT
CACCGTTCTTTTTGCATTGCCGCTCTGCTGTTATGAACGCGAGCGGGTGGCAACAACAGC
GGAGCAAAATACGGTCTGTGGGCGTCAAAACCACAGATCGCGCGTACGAATTAAAAGGAG
CGATTTAATTGAAAAAATGGTGAGTAAAAAAACTGTTAAATCATCAAAACTAGATCTTTT
CTCACCGTTCTTTTTGCATTGCCGCTCTGCTGTTATGAACGTGAGCGGGTGGCAACAACA
GCAGAGCAAAAGACGGTCTGTGGGCGTCAAAACCACAGATCGCGCGTACGAATTAAAAGG
AGCAATTTAATTGAAGAAATGGTGTGTAAAAAAACTGTAAAATCATCAAAACTAGATGTT
TTCTCACCGTTCTTTTTGCTTTGCCGCTCTGCTGGATTGAACGCGAGCAGGTGGCAGCAA
CAGGGGAGCAAAAGACGGTCTCTGGGCTTCAGTCTGATTGACTGCAATGGATCCAAAATT
TAACAATTTAATTGAAAAAGTTGAGCATATGTTGTGTATTGTAAGCATTTGCAATAAAGT
CAAGAATGTCATGGGTATTTCCGCCCATTTTTATTGTGTGAAGTGCAAAGTGCCTGATTG
CCGTTGAGGGCCAGACTATATAGGGTGGGGAACTCCACAAATGTTAGCCTGCTCAAAAAT
TCTGCCTCTAGGTGTCCATATAATTTAGATGAAAGAATCTTGTTTTAGTACCTCATGTTA
GTAAAATTGTAAGTGGGCAAGCGAGAGATAAATTTTTACTAACATGTAAGTAAAAAATGA
GAAAGAATCACCTACTCCTCCCAAGGAGCGTGACCGTTGAGTGCTGTTAGCTAATCTGTA
AATAAATTTTTTTTGCTAACCATGTAGCTAACAGAAACTTGCATCTTGCTAACAATTCGT
TTGCAGTGAAAGCAACATGAGTAGGCTGTCAACTTTGCCAACCATTGCAAGTTGACTACT
TCAGCAAATATCGGGGAGAAGGGACACTTCCGGCACCGTTATCACACAACATGGTGTGCT
ACCGGAATCACATGTGTCCTGCTGGGTTGGCACTCCATCACCCAGCTGCCGGGACATTGC
TGCAATATGCCACTAAAGGATATCCAGTTCAAACTGGCATCCATGGACAATTGGGGAAAT
GCAGGCAGCAGTCAAATCCGCTTTAGAACCGGCGGCTATTGTACAACTTCACGATGAGGT
CTCCAAAAGTGTACAAGCCATCCAGGCACGGGTCGTGAACTGGAACAATATTAAGGAAAC
CCCACCCTAGCAGCTCAAGATATCACCGATTTTTATGATTCTACACAAATCTTGGCAATA
TTGGACAATCCTTGACCTCTCCTTCACCATCTGCCTCCAGGACAGCTCCTGTGTGCCATC
GGTCAATGAAGCTTCCCAGAAGATGGCCCCGCGGGGGGCTATCAACCAGCTCGGTCATTC
CCTGGGCAGAATAATCCATGCCTTTGCCAGTACGCACCCGGACAAGAAAGTCTTCATGGC
AAAATGGGATATTAAGGATGGCTTCTGGCGCCTGGACTGCGAGGCAGGCGAGGAGTGGAA
TTTTGCATACGTTTTGCCGAGTCTGGGTGACACTGGACCACAACTGGTGGTACCAAACTC
TCTCCAGATGGGCTGGATTGAGTTGCCACCGTACTTCTGTGCAGCATCAGAAACAGGGCG
GGATATTGGAGAACAATATGTGGAGTTGCCACTAGACACCCTTCCACCACACAAGTTCAA
TGTGCATACACAAGGCATGCCCACCTATCAGGCTCTCCCACCCGTCGCCACTCCAGAGGG
TCACAACTTTTGGTACCTACTGGAAGTCTATGTGGACAATTACATCGATTGGCCCCCACC
ACATCGCGCCAGCAGCTGGATCACGTGGCAAATTTGGTCATGTATGCGGCTCACGACATT
TTCCCTCCTGACCAGTCTGACAGTGATGACCCCATCTCTTTCAAAAAGCTCCTGAACTCA
GGAGGGTCTTGGGATGAGGTAAAGGAAATCTTGGGGTTTTGCTTCCACGGTGGTGACAAA
ACCATGTGGCTGAGTGAAGGAAAACTGCATGTCCTCCTCGCGGTGTTAAAAAGTTGGCTA
CACTCCACCGCAAAGCATGCCGGGTATGGGATCCCATTTCAAGAATTCCGCTCCATGCTG
TACAAGGTACAACACGCATTTGTATCGAGAAATAGCTTGATGTCCCCCTTTACCGCATCC
TGGCAAAGCAACCACCAGTAGTCTTCCTCTAATGCAACGCACAGCTTCGCATGCCGCATT
TTCCTCCGGAATTCAGTCTCCTCCCCAACCAAGTGTTGCAGCTTAGTGCCGGGCTGGCCG
CACATCATTGGGGTCACGGATGCATCGAAACATGGCATCGGGGGAGTGATAATTGGAGAA
GGGATGGCTGTTCCGCACACCTTCTTCCGCTTGGTGTGGCCTGACGCTATCAAGTCAGAC
CTTGTGTCTGCCGCTAACCCTGCCGGGAGTATCACGAATTCAGACTTGGAATTAGCGGTG
CTGTTGCTTTTGTTTTTGGTCATTGAGACCATGTCATGGGACTTGCAGGAAAAGCAAGTG
GCTTTGTACAGCGATAACAGCCCGAGCGTGCACTGGGTGCAGCGGCTTTGGCAGCTATGC
GGCTCATTCAGGCCCTGGCTCTTCGCTTGCACATCACGAAAGCTTCCCAGCTTACCACAT
TGCACATTGTGGGGCACAGGAATGCCATGCTAGATGTCCCGTCATGCTCATTTGGCAGCG
AACCCAAGTGGCATTGCCCAACAGACAAGCATTTTCTCACTGTGTATAATGCTATGTTCC
CTCTTACCTAGCAGGAATCCTGGAATCTCTTCCACCTCTCTACCGCGCTCAGAACAAAGG
TTATTTCAATTCTGCAGACCAAGGCTTTTACAATGGACAAGTGGAGGCATCTGTAAAAAG
CCGTGCGACACACTGGGCCCACTGGGAAGCCTTCCTCAAACCTCTGGGAATGGACCCTTA
CCTACAGGGAACCAGCTACGTCACTAGAGTCCGGCTCTTCAGCCGCTTTTCCGCCTTCGT
CAGGTCAGGAGATGCCGGAAGAGGCTGCCAAGTCTCAACTCAGACAGTCTCTACTGCGAT
CACAGCCATTGGCCAGATGATTGCCTTGGCCATTGGATGCAATCCAACAAAGCTAGCCGG
TTCCGACAAATTGATCCCTTGCCTGGCTCAGATGCTGGATGGGTGGTGGAAGGAGGACCC
ACCAACGGCAACGAATCTGCCTGTTGAGGCAGATGTCCGAGAGTATTTATGCCAGGTTGG
TGCGTCACCCAGCGTAACTGCCCTAGAGGCCACGTTGGTGACCTTACGGTTATCGCTTTC
TACTATTTACTCCGCATGGGCAAATACACTTGTATAGGGACGCAAAAGCACACTAAGCAA
ATGGTGCAGTTTAAGATGGAGGATGTCACTTTCTTCTGTCATCATCAGGGCCAACTCTAA
CAACTCCCGCGGGATGCCCCCGGGGACCTCATCATGTCCGCACATTTGGCAATGTTAAAA
TTGGACAACCAAAAAAATGGATGGAAAGGGGTTTGCATCCATCAGGTGGGCCCTGGGGCG
TCGATATCTGCACATCTGCCAGCACACCATGGATGCCACAACCTTCCTCTCGGCATATTT
TGACCACGGCTGTCATGGCAATGTTACGGATCACAACATCAGCATGGCGCTAAAGGCAGC
TGCAGGGGTCCTAGCCTATGCCTCCCGTGGTTTTTCCATCGACCGGATTGATACCCACTC
CCTGTGGTCGGGGGGAGCAAATGCATTGTCTCTGGCGGGGTATACCAATAGACAAATTCA
AAAATGGGCTGTTGGAAAGGAGCTATGTTCAAGGAGTACATTTGGGAGGAACGACACATA
TTTTCAGCCGGCATGTCACGTGACATGAAACGGCAGTTTAAATTTGTTTATATTAAGCGT
GGTCTTATCACGATGTGACCACGTCTGTCATAGCCTCAGAATACACTGTCAATGCGGCGG
CAGCCTAAAAAGCGCGGGGTTAGCTGCAACAAGCCAAGGACACTTGTGCAACAGGGAGGG
GGAGGATAATGATGGTATTGGCATACCTGAGGCCCTCCGCCTCCCCCCTGACAGGACCCC
AGATTGGATGACGCAGCATGAGGACCGACCACTGCCCGGGTTTGTGGGCGCTATTGAGGC
ACAGTAGTGTTTGGTTAAGATTAGGGAGTCTCCGCGTGGGCCCGCCTGACACAGCGTCCC
CACTGGAGTCTCCCCTGTTGTTGCTGGGTGGGGGTGCTTCACCATACTCCTGTTGCCAGC
CTGTGGTACCCTGGATCCAGGGTACCAGGTGGGCAAAATTTGCAGTCAGGCAAAGGGTGC
AGGGTTTGGGTAAGCACAAGCTTAGTAACCCTGCAAGGTTTTTGGCACCCCCAAGCCGTA
CTGTGTAAAGTTGTATAGTTAGTATCCAATCTGGTCATGGTAGCACAGCGAGGAAGAACC
TAGGTCCAGTGCAGACACTTGAGTTAATATAAAATTTCTCTACATGGTTACATAGGAACA
TTGTAGGTCAACAGAACATTACGAAGGATTATTAATTTAATGTGCATTATTTTCACACCA
CGTTTTATGACTTAATGTAAGGAGCAACAGAATTGACACTGCCCCAACGAGTAAGTTCAC
ACCAGGTTTCATGACTTATGTAAGGAGCACTACCGTAAAAAATAGATTATAAGACCCTGA
TAATGTCAAAAGATACATATTCCTCTCCTGCTAAAGTTAGTGTAGCCTCCATGTTAAAAG
CTCAATTGTATCTTTGCTATTTACTTTGTAGGGGTGATACTTCCTATTTTGTGGTCGCTT
GCGCCAGAAATGTCCCTCATTTTTCTCATGCCAAAAATTGATGCGGAACGTCTCTGCCTA
TCATCAGTCATCATCCCAACATCTTTCATAATCCCCATCACCGTCGTTGCCACCTCAACA
TTTGAATGACCGTTTCTCCATCACATTTCAAATTTGAGACGTCTGTCTTCTATAGCAGGG
GAAGACATATGCCCTGCATTGAGGCAAGGAAGTGCTGTACGGTTTCCTGTGATGGTTAAT
CATCAGGCTTTGACCAAGCCAAAAATATTAGCCTGAAAATGTAACACAGTAAAAAGAAAC
AGTAATGTAATGAAAAGTTGAAACTGTATTTAGCATATCTTGATAACCAGAAGGTCTTAC
AGGGAGCTACACATATAGGTGTGTTACTCTACACAAGTGGAATGCATCTGCTTGGTCTAA
GAAGCATAGAGGGCAATTTACTAAGCCAAAAACACTTATTTTGAAATAAATTGGTTGAGG
AGGTCTTATAAAGCAATGGGTCTTATAATCCGATTTCTAAGGTAGAATCGACACTCTTAG
TTGGAAATGTCGTCAACATTTTGGTGATGTTTCGTCCCGACACATGCCGTAGTCGTATTT
TTGACGACATATTTAATGTCACCAACACCGTGACTGGGAGTCAATCAAGGTCACGTGTCG
GCAAAAAACCACGACATGACTCATGCAAAGCTAGTGCAAAGCTAGCGTGTCGGGAAAATA
TGTTGTCATCATGACTCGTGAGACTTGTGATGTTGCCGACACATCATCAGACACGCTCGT
GACATGTCGCGACATCGAGATGGTGACAAGACATGTCTCAAAAAAATGGGGCTCGCAGAC
ATGACACGACACCGATATTTCCAACTAAGTTGACACTGCCCCAATGAGTAAGTACAATAT
AGAACAAACGAGCAATTGACTCAAACGACGTCACAACAACAAACACTGTACCAATCAATG
TGTCATCATCACCACATGCCAACACACCAAGACATCAACCCTGATTGCATGAGCAGCCTT
GACTCCTTGGTGAGGGTAGCAGCAAACTTGAGTGTCCCCTCCCTGACGCAACCTGCCATT
GCCCCTAACCATACCATTAATGCTTTTGCAGCTGCTTTTGGCAACCCACTTCCAACTAGT
GGTGCAGTTGACACCCGAGTCTGACAAGAAGGGGGTGACCTGAGCCGGTTGTCGCAAAAA
AATATTAAGCAAGGAAATTATAGGTAGTTTCAACAGGTGTCGAAGATTTGATTTTATGAG
CTATTTTTGCTACAATTGTGAAGATGGAAAGGCAGTGGAACTGCAATTCCAATCTTCAAG
ATGCAAACGAACATTGTGTAGATCCTACACAAAATTGGTATGATTATATCCTTCTCAAGG
GTGTTCCCTTGTTTGGGGCTATGGACTTCTGTGTTGGGGAGTCCATGCCATTTGGAGTAG
GGCAGTATAGGCTCCTGTGTTGGGGATTCCATGCCTTTTGGATCAGGGGCAGTGGACTCT
CTTCCTGGTGAGTCCTGAGAATGATCCTTTTAATTTTTGTACCTAGGGGTACAAAAGGCA
GATTCTTGGCCTATGTCACTCGCCCCACGAATGGAGTATCAGGTAAAAATGGAGCAAACA
AACCTAAATGATTTTAGGTGAAAAAAGTTCTCATGAGAGTAACTATGACAAACTAAAGAG
TTTGCTAATAGGGGAGGAATGAGATTTTTACAAAAAATAAAATTTCTTCCAAATGATATT
TTGATTTTTGGAACCTTTAGATATGTACTTCCTCATGTCCAGTATAAATTTTCATCAAAA
AATCCACCAGGAATGTCCACATTTTTGAGATACCATGATTTTCATGAAATTTTACTAGTG
ACTGGACTAGTGACTGACTAGAAACACAGTGTCAGGGCTATGATTTGAATGATTTTTCTT
GGTCTAACACATTCTATAGCAATCTTGAATGTGTAGATATCTTGACATGATTAATGTTAT
GGATCTGTTTCTTGTTCTCTATGGATATTTGAGTGTTGCTGTGGTCTTTAAGTAATTTTT
TGCTGTTTTTAGCATAAATTACCCCCCATAACATGCATATGGTCATCTATATCCCAATGA
TTTTTGAAGGTCTGCCAATTTGGCAGACTTTCATGGTACATTTCTATGATGGTTTGAAAG
TCTGCCACCCCTGGCAGACTTCTTGGATGATTCCTATGTGAAATTTTCATGACATTCCCT
TGGGCCAAGAGGTCGCATCAACATTATCTTGAAAAAGAGCTCGAGGCTCTGTGCCATGCA
AAACAAATGCCAAAAATAGATTTTGTACGGCCCCGTGAATTGATTCCAGGAATGGTGCTG
ATTTTATCAATGAAGACAGACAGACAATTTCACGAATGTTTTGTTTCTAATGTTAAACCG
ATATGCGATATGTATAGGATTCAGTATAAATCCAAAGTCTGCCAATTTGGCAGACTTTGA
AAAAAGCGATATAGTGAGAATCAAAGTCTGCCAATTTGGCAGACTTTCAAATCATTGGGA
TATCCTTCTATACAACAAAAGCACATGCAAGGTGGATTGTTCTTGATGTAGGCACAATGA
CTGATGTTTTTACCTTGTCAAAGAACTTATTATGCTTTGGCACTAAGGTTTCTACAAGGT
TTTCTGCCAAATCAAACACAGAGCGATGGTAATCTATATTCTATACTTATAGACCACCTT
ATGAAGCCCCCTGGCGGTATATGAACTCGCCAAGGGTCTAGACATGTTTTTGTGGAATTT
AGTAGAATCTTTGACTTGACAGGATGTCAATGTGCAAGAAGGTGCCATCCTTTTATTGGG
GGTCTAAGAATGCCATTATCATATGCATCTGTGCATAAAATCCTGCAAAGCAGCAGGTTC
TTGTTCCATCACTAAACAGTCCATCCAAATGAGGACAAGAGAAATGCCTGCAGCTCTGAT
CCATCTAATTTTTGCCCCCATCCATTCTAGGTTGCAAATTACCCTGTAATTCCCCAGCAA
TTTAGGATTACTGTGTAATATTGCCTTTTTTTGGAGGGAACGCGGTTCTTGTCGCAGTGA
AATTACTGTCTAACTAAAATCAATTTAGGGTTGGGGTTAGGGTAATCAATGAGACTACTC
CTGCAAAATTACTGGGGAATATACAGTAATTCTTGGGGAATTACCATGATTACTGTCATG
GTGTTGCACTTTGAAATTGATGCTCTTGTCTAAGTAACCAGTGTGGACCGTGATGGGGGA
TGGAGGATTCATGTGAAAAAGTTTGGGGAGAGAAGGTCAATAAAACATTTTTGGAATACA
TTGCAATGTTTTATGGGCATGTGAGGCATGCTCCTTATCAATAACAAAAGAATTTATGAC
AGGCATATAACAGAACCGTGATCTTTTGAAAAATAAAAATAATCACCAATGTTGGTGTTT
CAATGTAAGCAAGGAATTCTTGGAAAAATCAAGCACGAAGCACAAAAAGCTCTCAGGATT
CTACTAACCAACTGGGCAACAAAGAAGACACCTTTTTACTTTGAGGTATATCAAATTTCA
TCAAAGTGTAAAATGAAGTTAGAATTCCATTCTTAGTGACACACAATGCAATTAAAATTG
TTAAGTTCCAATTTTCAAAGTAGAAATGAAACTGGCCTTCCATATTTCACTGGGTAACCA
ATTGAATTTCAGTTTCCCCTTGATCTTCTCACTCTCCCTTTTGTTCAAGAGGATACGCAT
ATGTTGGCCGTCCCAGTTCTAGAACTGGACAAAAAAAATCATCCAGTTCTGGAACTGGAC
GTTTTCTCCCGTTGTGGCACTATGCGTTGAATTTTTTTCCAGTGCCCCGATGGGGACAAA
TATCGTCTGAGGTAAGGCTAACTACTATCTCCAATTTTCTGAGGTACAGTACCATAGTTA
GGCAAGATTCCATGCACTTGCATCCATTGGAGCACTAACTCTACTAAGTACAATAGTAGT
GCCAATAAGGGGAATGCTTGAAAGACCCATTTAGGCACCAGTGCCTAAGCAGGGACGAAT
TCATTGTCACCATTAAGGCACTGGTGCCCCAATGGGGTCGGTGCCACAATGGGGGTTGGA
TCAAATCTCCCAGTTCTAGAACTGGGCCCAGTTCTAGAACTGTAGTTTTATAGCAATCCC
AGTTCTAGAACTGGGACGTCCAGTTCTAGAACTGGGCGCCCCATTCAGGCACGGTGCCAC
AACGGGGAGAAAAACGTCCAGTTCCAGAACTGGACGAATTTTTTCGTCCAGTTCTAGAAC
TGGGACGGTGCCCTAACGGGATCCAACATATAGAGTAGTGTACTTTGCACTTTACTAGTG
ATGAAAATCAACATTGAACTATTAGTCCATGAATAGCATGACTTATCACCTACCAATACA
CAAAAAACAAAATGATCTAAAAAGTGATCAATGAACAGCCAATAATCAACTTAATTGTAA
ACTAAAATCGACTACTAAACGGTTTGAAGTGAAACGATGTGTTATACTCGCAACTTAATT
CATAATACCTTGGCTGATTGTAGATGTATGTCAGACACATCTCTCGTATTTGTTGTTCAA
ACTGTGCAACACCAAATGTATCTACATCTTGTCAATGAGGAAATAAAGAAGCAAAATGAT
TTAAAAACACGACCCATCACCGGCCAATACTCAACTAAACTGTAAATTAGAATTGAATTC
AACATATTATTATATTGTTTGAAATACTAATATGTTGCGTAATCAGAGTATTGCTTATTT
TAATGGGCTGGCAATTTATTTCATTTTATCTTGGCTGATTGTAGATTGTAGATTCATGTC
ACATACATCTCACTTATATTGTTGTTCCAACTTTGCAACACTAAATTCATCCACAGCTTG
CCAATGAGGAAAGAAAGAAGCAAAAGGTTTGAGATATTTTTGGTCACTTTTGGTCACTTT
CTGCAAAATGGTCACTGGATTTACCAGTTTATAAGTTATAAATTGCCACCAAAATACTAA
CCTGTTACAATAAATTTCATTATTCTACTATTACCCCAATTCTTCTTCCCACATGACAAA
CGAATCTGGGGTATTGACTGGACAGGGTGAAAACCACAGCAGGTGGCTGATAGCACTGTG
GGAAAAACCTTTTGGTCACTGTATCCATGTGATTATGTATATAACTCTGTTTTCAACATA
ACCCATCCAGCCAAAAAAGTGTCAGGTTCATCCTCCATGCTTTAAAAACCTTAATGAAAC
AATATTGCAATCACATACCCTGCTTATTCCGATGTCTTCAATGCCTGAGAAATACATGAT
CACTCTATTATGTATATAACAACGCCACGAACATAACATGAGTGGTTGGGCCAATAAGAG
ACTATGTTATACACCCATTTCTCACCAAAGACGNNNNNNNNNNNNNNNNNNNNNNNNNNN
NNNNNAAAAAAAGAAAAGAATCAGAAAGAAAAAATCGAAAAGAAAGAAAGAAAGAAAGAT
CAAAAGAAAGAAAGTCGAAAAAGGTTAAGGAAAGCGAGAAGAGAGAGAGAAAGAAAGGAA
GAAGGTCAGAAGAAATCAAGAGAGATCAAGAAGATCGAAGAGGTCGAGAAGATCGAAGAG
AGGTCGAAAGAATCGAAGAAAGAAGAAGATCAAGAAGAAAAGAGGAAAGATCGAATCGAA
GGTCGAGAAGGAAGATCGAGAAAGAAGGAATCAAGAAGAGAGAAGAAGGTCGAGAAAGGA
AGGTCGAGAAGGTCGAGAAGAGGAATCGAGAAGGAAGAGAGGAATCGAGAAAGAAGGAAG
AGAAAGAAGGAGATCAGAAAGAAGGTCAAAGAGATCAGAAGGTCAGAAGAGGAAGAAGAG
AGGTCGAGGTCGAGGAGAAGAAAGAAGAGGAAAGAAAGAAAGAAAGAAAGAAAAAAAAGA
AAGGAAAGAAAGAAAGAAAGAAAGAAAGAGAGAGAGAAGGAGAAAGAAAAAGAAGAAAGA
AAGAAAGAAAGAGAGAAAGAAAGAAAAAAAAAAGAGAAGAGGAGAGAAAGAAAGAAAAGA
GAGAAAGAAAGAAAGAAAGGAAGAAAGAAAGAAAGAAAAAAAGAAAGAAAGAAAGAAAAA
AAAGAAAAAGAAAAAAAGAAAGAAAAAAAGAAAGAAAGAAAGAAAAGAAAGAAAAAAAGA
AAGAAAGAAAGAAGGAAAGAAAGAAAGAAAGAAAGAAAAGAAAGAAAGAAAGAAAGAAAG
AAAAAGAAAGAAAGAAAGAAAAGAAAGAAAGAAAGAAAGAAAGAAAGAAAGAAAGAAAGA
AAGAAAGAAAGAAAGAAAGAAAGAAAGAAAGAAAAGAAAGAGAAAGAAAGAAAGAAAGAA
AAGAAAGAAAGAAAGAAAAGAAAGAAAGAAAGAAAGAAAGAAAGAAAGAAAGAAAGAAAA
GAAAGAAAGAAAGAAAGAAAGAAAGAAAGAAAGAAAGAAAGAAAAAGAAAGAAAGAAAGA
AAGAAAGAAAGAAAGAAAGAAAAGAAAGAAAGAAAGAAAAAGAAAGAAAGAAAGAAAGAA
AGAAAGAAAGAAAGAAAAAGAAAGAAAGAAAGAAAGAAAGAAAAGAAAGAAAGAAAGAAA
GAAAGAAAAGAAAGAAAGAAAGAAAGAAAGAAAGAAAGAAAGAAAGAAAGAAAGAAAGAA
AGAAAGAAAGAAAGAAAGAAAGAAAGAAAGAAAAGAAAGAAAGAAAGAAAGAAAAGAAAG
AAAGAAAGAAAGAAAGAAAGAAAAGAAAGAAAGAAAGAAAGAAAGAAAGAAAAAAAGAAG
AAAGAAAGAAAGAAAAGAAAAGAAAAGTGAAAGAAAAGAAAGAAAGAAAGAAAGAAAGAA
AGAAAGAAAGAAAGAAAGAAAGAAAGAAAAAAAGAAAGAAAGAAAGAAAGAGAGAAAGAA
AGAAAGAAAGAAAGAAAGAAAGAAAGAAAGAAAGAAAGAAAGAAAGAAAGAAAAGAAAGA
AAAAGAAAGAAAGAAAGAAAAGAAAGAAAGAAAGAAAGAAAGAAAGAAAGAAAGAAAGAA
AGAAGAAAGAAAGAAAGAAAGAAAGAAAGAAAGAAAGAAAGAAAGAAAGAAAGAAAGAAA
AAGAAAGAAAAGAAAGAAAGAAAGAAGAAAGAAAGAAAGAAAGAAAGAAAGAAAGAAAGA
AAGAAAGAAAGAAAGAAAAGAAAGAAAGAAAGAGAAAAGAAAGAAGAAAAGAAAAAACAG
AAGAAAAAAAAAAAAAAAAAAAAAAAAAAAAAAAAAAAGAAAAAAAAAAAAAAAAAAAAA
TTAAAAAACCAAAAAAAAAAAAAAAAAAAAAAAAAAAAAATAAAAAAAAAAAAAAAAAAA
AAGAAAAAAAAAAAAAAAAAAAAAAAAAAAAAAAAAAAAAAAAAAAAAAAAAAAAAAAAA
AAAAAAAAAAAAAAAAAAAAAAAAAAGAAAGAAGAAAGAAAGAAAAGAAAGAAAGAAAAA
AAAAAAAAAAGAAAGAGAAAAAGAAAGAAAGAAAGAAGTTTTTTGCTTTGTTGTTGCTGT
TGCTGTTGCTGCTGTTGTTGTTGTTGTTGTTGTTGTTGCTGTTGTTGTTTGTTGAAATGT
TGTTGTTGTTGTTGTTGTTGTTGTTGTTGTTGTTGCCTGCTGTTGTTGTTGTGTTGTTGT
TGTTGTTGTTGTTGTTGGGTTGTTGTTGTTGATTGTTGCTGTTGTTGTTGTTGTTGTTGT
TGTTGTTAAGTTGTTGCTGTTGTGGTTGCTGTTGTTGCTGTTGTTGCTGTTGTTGCTGTT
GTTGTTGTTGTTGTTGTTGTTGTTGTTCTGGTTTTTTGTTGTTGTTGCTGTTAAGCTGTT
GTTGTCATTGTTGTTGTTGCTGTTGCTGTTGTTGTTGCTGTTGCTGTTGCTGTTGTTGCT
AGTTGTTGTTGTTCTCCCTTGTTGTTCTTGAGGCTTTTGCTGCTGTTGCTGTTGTTGTTG
TTGTCAAGAAGAGAAAGAAAGAAAGAAAGAAGAGAAAGAAAGAAAGAAAGAAGGAAAAGA
AAGAAAGAAAGAAAGAAAGAAAGAAAGAAGAGAAGGAAAGAAAGAAAGAGGAGGAGAAAG
GAAAGAAGGAAAGAAAGAAGAGAAAGAAAGGAAAGGAGGAAAGGAAAGAAAGAAAGAAAG
AGAGAAAGAGGAAAGAGGAAAAGAAAGAAAGAAAGAAAGAAAGAAAGAAAGAAAGAAAGA
AAGGAAAGAAAGAAAGAAAGAAAGAAAAGAAAGAAAGAAAGAAAGAAAAGAAAGAAAGAA
AGAAAGAAAGAAAGAAAGAAAGAAAGAAAGAAAGAAAGAAAGAAAGAAAGAAAGAAAGAA
AGAAAGAAAGAAAGAAAGAAAAGAAAGAAAGAAAGAAAGAAAGAAAGAAAGAAAGAAAGA
AAGAAAGAAAGAGAAAGAAAGAAAGAAAGAAAGAAAGAAAGAAAAGAAAGAAAGAAAGAA
AGAAAGAAAGAAAGAAAGAAAGAAAGAAAGAAAAGAAAGAAAGAGAAAGAAAGAAAGAAA
GAAAGAAAGAAAGAAAGAAAGAAAGAAAGAAAGAAAGAAAGAAAGAAAGAAAGAAAGAAA
GAAAAAGAAAGAAAGAAAGAAAGAAAGAAAGAAAGAAAGAAAGAAAAAGAAAGAAAAAAG
AAAGAAAAAGAAAGAAAGAAAGAGAAAAGAAAGAAAAGAAAGAAAAGAAAAGAAAAGAAA
GAAAAAAGAAAAAGAAAAGAAAGAGAAAGAAAGAAAGAAAGAAAGAAGAAAGAAAGAAAG
AAAGAAAGAAAGAAAGAGAAAGAAAGAGAGAAAGAAAGAAAGAAGAAAGAAAGAAAGAAA
GAAAGAAAGAAAGAAAAGAAAGAAAGAAAGAAAGAAAGAGAAAGAGAAAGAAAGAAAAGA
AAGAAAGAAAGAAAGAAAGAAAGAAAGAAAAGAAAGAAAGAAAGAAAGAAAGAAAGAAAG
AAAGAAAGAAAGAAAGAAAGAAAGAAAGAAAGAAAGAAAGAAAGAAAGAAAGAAAGAAAG
AAAGAAAGAAAGAAAGAAAGAAAGAAAGAAAGAAAGAAAGAAAGAAAGAAAGAAAGAAAG
AAAGAAAGAAAGAAAGAAAGAAAGAAAGAAAGAAAGAAAGAAAGAAAGAAAGAAAGAAAG
AAAGAAAGAAAGAAAGAAAGAAAGAAAGAAAGAAAGAAAGAAAGAAAGAAAGAAAAGAAA
GAAAGAAAAGAAAGAAAGAAAGAAAGAAAGAAAGAAAGAAAGAAAGAAAGAAAGAAAGAA
AGAAAGAAAGAGAAAGAAAGAAAGAAAGAAAGAAAGAGAAAAGAAAGAAAGAAAGAAAGA
AAGAAAGAAAGAAAGAAAGAAAGAAAGAATGTGGGGGTATGTGTTTTTTTGGTCAAATAT
GGTCAGCTTCCTGAAAATGGTCAACAAGTAAGTAATTTTGATGCCAAAGCTGTTTCCCCT
TTATGGAAAAGTCATTTTTAGATATCCATAATATTGCCATGTATATATCTGGGGTGAAAA
AACCACTGCAGATGCCTGCTTCATGGAAAGACCAAACACATGAACATTTGTCTAAATACA
CCAAACTTGCCACACAGACACTATATTAGGATTCCCCGCCCAAGCATTTTGCAAAGAACA
TCCCAAATTAATTCAAGCCATATATATGACACATTTCAAAAATAGAACATATTCTATCCT
TCCTGAAAGAATAACTCTCACAGGTCCCACATAAGCTATCATCACCTATATACATGAAAC
CATGACAAGTGGTTGCCCATTTCATATTTATACCAAAAAGTACCCATGGTAAAACATCCT
TTCATATATACATATATACATGAAAATATCGCGTACATACCTTTCTTTCAAAACATCAAG
GATTTGTTGACTTGCAGCCCATTTTTGTTGTATACATATCAAAGTCATGGACATACCGTT
TTTACCCATATTATGATGAGAGACAATCATGTTAAAATTTGATCATTCTTATTTTTATTA
GGACTCGTTTCTAGTGAAAAAATGTAAAACCCATTGCTATATATCCAGACATTTATAATA
ATTATGTTATTAAATTGTTTCAAAAAAGTATCTTTCTAATATTTGTTGCCACCAACTTCG
ATGAAAATCATTTATATAATCTATTTCTCTTTGACCATTTTCAGGAAACTGACCATATTT
GACCATATTTGACCATAAATACAAAGTACACTGTGGAGGCTAGACGTCCCCATCTAAATT
TGTTGGCAAAATTTTAGTGGATATATTTACATACCGCACAACTGAAGTGTCAGAACAAAG
ATAACAAAACTATAAAGAGTGGGGTAAGTTCTCGAGTCACATGTAAGTTACTCTTGAGTT
CACTACAGGAACAAAATAGACCACTTGGGTGGATATTTAACATTAATGCAAGAATTGTTG
CAACTCTCATGGCCTCTTTGATTATAAGAGTTGCATAGTCTACTTGACCCCATCATTTTG
GGAATGGACCTTTATTGCATCTCATGTCTTCTTTTGCACACATTGCTTCAGCAACACTTC
TAAATAAACTGTGTATGTGGTTCCATGAAATGAGCTGCAGTCATAAAATAGAAAAGAAAC
ACAAATGTCAGCACACCGGGTTTTGTGTAACATGTACTCCAGTGTAACTTATAATCTGGC
TTACGCTACATGGTAGAGTAATGTCAGAGCGAAATGTGCAACATCAAAAGATAATATCTT
TTGATTTTGTCATGTAAATAATAAGACCTAAGTGCAATCAAGACCTAATGATAATTATTT
AGTCTTAAAAATAATTTTCAGGTATTTGATCATACAAGGTTTGTATGATATTGTGGTTTG
TATATGGCATGACTATTCACCAATTTATTGACAAACATTGTTGTTGCCATTGTTGTTGTA
TTTTCTAATCTAGATTCTTCTTTATAGCTTATCTTACTTGGATTTTGAATTTTGTTCTTT
AGTGTAAATACTATTGGGGGTTCATATGACAAAAAAATATTGCACCATGAAATGGAGTTG
TATGGTGACATTGTACCACAATCTCACCCTGTTTGAAGCAAGAGATCATTTGTTTTCTAT
GCTCCAATATTTTTATCTCTTAGTAAGTTAGTGTCGTAGAGACAGAATGCACATTGGTTC
TGTACTATGCACCAAAAATAGAATAATTTCCATACATATTCTTCAAAAATTATGCAAGGT
AGCCATCCCATTTTGCTCAGATCTGAGTGATAGCATCATGACTGTGTGGCAGTGAACAGT
GGTGGGTTAGTTATCATACACATGCATGCTGTAAGATCTTTGCGTATTAGTAGTTCACAA
TTGAAACCTGCTTCTACTTCTGTACTGTAGCAAGGTGTCCTACTTATTGAGGTAGGATTT
CATGAACTTCATGATAGGAGTTATTCTAGCTTCCCCATTTCATGTAGCAAGATTACTATG
CAAGAAGACTATCAAAGCATCCATCATGGAGAAATACAAAATCCTATACAACATGTAGGG
TGATGATCTCCTCATGTGTGTATGAGTTCCACAGTACATACTATGAGTAAAATACACGTG
ATTTGTGTAATTTTACCACAAAAAAAATGTTACTTAATGTCAACTCACATTTTACCTCGC
AGCTTCCACTAGAGTTCATCAAAATATGAGGAAGCCAACAATATTTGATTAGCAAAGTGC
CACCTAAAAGAAGACTGAACCATGTACACACAAAGTTACAACAAATAAAGCACCACGTTA
CAACACTCAGTGCTTTAGTGCTTTTTTTCATTAACGTGTAACTTCTTCCTCCTCTGTTGA
AGCATTAGGTTGATTGCCATGTTGTTTCAGTAGGGAAGCTATGGTATTAAATCACTTGCA
GCTAAGGCACAAAATAAAATCCAATATCTGCTCTATCGACAAATAGAACTTATTCATTTC
AGTCCAAATAATATATTGCGTCAGTCAATGTCTGTACTGTTGTCATACATAAAAAAATGA
GTGCCAAAACAAGAGATCAGCAACTAGTGATGTGACAATCAGCATGACTGCAAATCAAGT
TAGCACCACCGAATTCAAAGATTGATTGTTGCATTTTCTTTTTGATTTGAATCCAATTCT
GCTAATATGTTGTTTTTGAAACAAACATGTAGGTGGTAGAATAGCTCACTGCTCATGCAC
TCCAAAACCAAAACATACTGTGATTTTTAATTAAAAGACAAAAATAATGAGAACAATCTG
ATCTTAATCCCAATTTTCAAAAAATGGCAAGTGCACCCGGACATAGTACTTTGCATTCCA
CATAACAAAAGGCTGGCACTTTTAATTGAATAACAGCTATTATTTGTGATGATGTTGTGT
GTTCCAGCAACATTTAAAACGATTTCCCAATATCAAAAGTGGTGTTTAAACAAAGCTCTG
CATCACATAGGCATGGAAACGTGGGCACGTAAATAATAGAAGTAGACCTTTCCTCATTTG
TGAAGTTTGGTGTTTAAAAGAGAAGATCAAAGAGCAAAGAGTGCAGTGCAAGGAAGGGAA
ATCTCTTAGACTTAGATGACTGAAATGAGAGTTTGAAGATGCTTTTGGGGGAGCGGAAGT
TAGTACATCATGATGCCTCCCCTATTTTGTGAAGTGTGGTGCATGAGAGTGATGGGTGAA
GGCTGATATTTGTATAGGTGATGGTTTGGATGAGGTGTTATGAGAGTTACAACATGCTGT
TTGAGAAGTGTTGATTATTACACCGTGATGCCTGTGATTTTGTCTCCATGTTTTTAAGAA
GGATATGAACATGATAAGTGAGCTTTGTGTCTTGTGTTGATGCGCCATGCATCACTCACA
TCTATCATAACTGATTTTTCAACACTTTTGATTGTGAGCATACTTAAGATAAAATGCACT
GTAATCAACAAGGTCATACTTACTAAGTCTCAAAACTAACTTAATACAATGTGTATAAAC
ATGTTAACATATAACAGTCTAACTATTTTGTGAAATAGCTACAGACAAAAAATCACTAAG
CCATTTTTTATCACCCTTTGCTATGCGCTATGCAGGGGCTGCTTAAAATGGGTAAAGCTA
GAGACAACTTTTTGCTGAGACATTTTTCATCATGCTTCTCTCTGAGGACCCGTTTAACAT
GCATAAATCAATAGACAATTATATTTATCAAGCCACTTTTTACACTCCATTCAAACAGCA
TATTTAACTTATAAACTACACAGTCACAGTTCTCAATGCAGGATGTCCTCCATTTTTTAT
AAGCTATCATCTTCTTAATTATCTTGGTAACAGTCAAACTGGACCTATAAGCTCAATAAA
TCAAATCAGTGACCCTGTCAGCACTATGTCCCCCCTGAACCATCCCTGACACTTGAACCC
AAAAACATTCCTCTTGTAATACTTATATCAATCTGCTCCCTCTCCAAAGCATTCCAATCC
TTTGCTGCTTTGTAGCCATGAAAACCAAACTCATACTCTTTCCACAAATCATAAAAACTT
TGAGGGCACATTGAAAGCCTAGCTACAGGTACCACAGGAATAGGATCATTTGCATCCTCA
ATGTTCCCATCACCATGGAACATCTCTTGCATATCCATCCATTCTAACTCCTTCTGGGAG
GTTCCAGGCTCCCCTCCTAAGACAGGGACTCATTCCTCAGTTGGGCAGTACCATATATCA
CGGTTTATAAGTCCCCACGGATTATAAGACCCCCCCTTTTATGTACATTTGTATTTTTTA
CGTAGATAAACACCCCAAAATACTCTAGAGCCATCTTAGAACGCTTGCCCTCATAAAGTA
CAACACGCCCATAGGTTTTTGTCCTCATAACTCCTTCTGGTTGCTGATTTACGCCTATAA
GCCTCAAAACTCACCACACCTCGCGACGAAGCAAAATCATCCGAAAAAGTGGGCAGCAAG
TGGTGAATTGAGACGGATTGATAGAAATTCACCACAAATGGATCGGAAAATGGCGTGAAA
TGGAGTGAAATATAGTACAAAAAAATATAACAAGTAGATAAACAGGATACATTTATCGCT
TCACCGTGCTTCAATCACTAGCTTTACACGTATTATAAGACCCTCCAAAAGGTATCTTTG
TACATTTGGGGGGTCTTATAAACCGTGATATACGGTAGTTCATTTGGTAGTAGAGCAAAA
CTGGTTTGACCTGCCTCCACCTTGCTTGTTGCCTAACCACCTCCTCTTGTGACTGAGCAT
TCCTGGCCTGTTAGAGAGATGAGTCAAATTATTGCTCAGTTGAGCGAGTTTCCTTTTCAT
AATGGTTAGTTGGTGATCTCCCTCTGTCCTAGCATTGCAAAGTTCATGGCGCAAGTGTAG
AGTCTGGGAGGACATAAATCATGACTGCCCTGCAAGGATTCCTGTTACCATTAGCCAACC
CTCCTTGTCCATGATCATCATCTCCAACTTCCAAGAGATCAATGATTACCTCCATGTTGT
ATCCCCTCACAATTAACAGCCTCCTCTTGATTGGATTGCATCCATCCTCTAGAATATTGT
GGGATCCCAAATCATGATTGGCTTGCAAAATTGACTCCCCCATGGGAGTGAGGATATCAT
CTTCTCCTGTCATTTTTAAAAACCCTGAAGAGGACAGCACAGCCCAAAACAATGCAAACT
TCACAAGGAAGGCAACAACAAACCATGTTAGGGCCTACAAAATCGAGGATCCAATGGTCA
CTGACTCCTGACAAAGGATCAAGCTCATAGGCAATTATTCCACCCTTGCACATGGCTGCT
GCAGGCATCAACGTCGGCAATATTTGTATCTGCATAAGTCTCCTGCTGGCAATGGCTGTT
TTTCCAATATCCTCTGTATTTTGTATCATCCTAAACAGTGAAACAAAACTCATATTTTAG
GTTAGTAATATGTTAATTTGAATTGGACCATAATGAAACAAGAAACATAAACACACATAC
CTTTGAGCAGCCATTGCCTCTGGCAAAGGCGACTACCATCTTCCTGATGCTGTGGGTTCC
ATCAAAATCAGTATATTGCAAAGTATCTCCAAAGAGGCAACTCAGCCTCTTCTTGATTCA
AATTGGATCATTTAGACCTTCATATCCAAAAATAAACTCATTCTCGGCAGAATTCACCAT
GTAATGGTACACCAGCCAAAGCCCACCATTCAAAAGGAAGTCATACCTTGTGTCCATGGC
CCCAAAGATCACTTGGGGTGGGACATCCCTGTCATCTGTAACATTTGTTGACTATGGTAG
TCAACCAGCCACCCAATATACTTTGGATACAGAGAATACGACTGAGGGCGGCCTCCCTGA
ACTTGTCTGTGTCATCTTGGTGTCCAATCATTGCCAACTGATAAGTAGATACAGCAGCAC
CCACAATGCCATTCTCCCTGTTTGGGATACACCAATACACCTCCATGACTTGCTCCAACT
CAGAATTTGTGAGGGGCTGTTGAGCTTGAGGAGCCATGCCTCAGCATTGCGTCTGGAACT
CTTTCCTCTTTCATGTGGCGGAGGAGATGAGCCATGAGCTGCGACCGGGTGGGTTTCCAA
TGCAGGCAATCTTGTTCCATTGCATGACATTGTTGACCATGCGTAGGAGATGGCTCGCTT
CAGCAAGAACTGAGTTCACCTTTTCGTGAACTGGCAGAGAGACACCTGCGTCAGCATCAG
CATCACTGTAGACTCGATGCTTGCACCATCTATAAAAATCCACAGCTACGTGGAGCTTGA
GCTGCTCCCTCGCAAACACATGGTTGCGATCGTAAGCAATACAATCTCTGAATGACATGA
CATTGCAAAGGGGGGCGTGATATTTTTTAGCAAGCGACAGCTCACAATGAGGGGCTTTTT
GAGACTGTTCATCTCAGGGGTGACAGGGGGCGGCAATGGTGGCAGAAGTGAGAGAGAATG
GCAAATCATTCCTGTGGACAATCACACGGTAGGGGGCTGATTTGGCCAGCAGCTGGGGTG
GTCTCGGCCTCCTGTACTGCAGGGGGAATGAGTTCTGCTGTCACCGGTGCAGCAGGAAAT
GCCTCCATGAAGTCAGCATGGACTTAATGGCGGCGTGAGACCGCTGCCCTTGTCAACAAG
TTATGGCTCAGGAGTGGGATGTCATGGTTTTTCTTTGAAATATCATTTATTTACTGTCTG
ATTTTTATTGGACAATTCTATGCCTTTCTATGCGTGGAATAAATGCTGTATAGCATGATG
TCATGTAGACTTCTAGAATGACTCCCGCTACCTCCTGTGCTCTTCGGGTCTGTGTATTTC
TGAGGATGGCCAGTTGGAATCCATCTTATTTTGCTTGCTATTTTTTGGTGGATTGATACA
CCCGACGATCCACAAATGTGAAATATGGACTATGTAAATATCCCAAATTTTGACAACAAT
ATCAGGGGGGTCATTATATACTTCAACATGAGAATGACTACAGCTGAAGAAAAATCTCAT
GTTGTGGATTTTTAGCATTAATGTGGCGACGTCTTTCTTAAACATGTGATGTCAGTTCGG
GCCATTATCATAGACAATGAATACTATTTTTATGATAGATTTTGGAAAACAATATTTTCA
CTAAAGGTAATTCAAAGGTAGGATGAGAGTGATAGGATTTTGATAAGACCATTGAAAGGG
ATTTTTAAGGAGGTAAGGTTGATATCTACCACTTTATAAGAGAGAGAACCACCATAATTG
CTTGGACAAATTTCAATTATTATTTTTTTCTCAATGATTTTTTCATGTGTGGAAAAGTAG
GTAGATGACAAAACATAGGTACAATACTAAAACTTTCTCGTGTCTAACGTAACACGTAAT
CTGTTTTTATACAATACACGGTACTGTCGGAACTTGTGGCACGAGAGGCCGATGTACTCT
CTATCCATTCAAGGTGTGTTTCTTTCTCTCAAGAGAAGCGAGGGGAATGAAAATTGTTAG
CGTCGTTTAGATGGTAGTAGGTATGCTTGAAAGAAAAATAATGTGTAAGGGTCTTCATGG
CGGCAAGACCGCCTTCGCTGAAAAAATCGTTTTAAGCGAAAACAATCTTGGCGAGTGGTC
GCTTCAGTGACGGCAATGTCCGAGATAAATCCAGTTGGGTCGTCAGATTCGTCCGTTACT
TCTTGAGCGGACGACAAGCGGTCGTGACATGAGTAGTCACCGGACGACTTTTGCTGTAGA
TTGTAGTGCATACCCGGACGACTTTTGTTGCCATGCTGTAATTATGTACCGGGCGACTGG
TACGTAACATGGTTGTACAGGACGACTTTTATTGTCGTAATATCGCGTCGTACGGACGAC
TTTTGCTGTCGTAACATCGTCGCCGGACGACTTTTGTTGTCGTGTATGGTCGTAACTACT
TATGCCTTTGGTGGTAGTAGGACACTGGGTAGTAACATAATACGTAACTGTGACTCTGTG
CCATGCTACGGCGCTATTATTGAAATTTCGCATTTACGTAAGATATATTTTTTTGGTAGT
TGTCTGCCTCATCGCTTGCCATCAAAGCTGCCATTCCGGCTAGTTCACGCTCGTAACATG
ATTCCAAATGCGGCGTCCTCATGACTTCTTCCAGCGCTGCATCATTGTTAGAAGACAATG
GCGATCTCTTCATCAATGTTAGTTATGGTACCAGCGATACTTTTCAACTCGCAATCACCT
CCAACACAATATAAGGTCAAACACCAATTAGCCCGGCCGAGCGACGCATCCTCTCCCGCT
CCGACGACCAACTCCTTTCGCTGGCTACACAGCGGCAAATCCTCCGTCAGTGGCAAAGTG
GGCTATCACAGCGCTCCAACATTGCTGGTTATGTTGCTGAGACACGCAGTGGTGGTGGTT
ACGGATGCCCCTCGATCCGTTGGAAAATTCGCTGCGACGGATCAATTTTGAGACAGGCAT
GGGGAGTATTGGAATTTTGTGGGTGTTCGGGTATTGCGATGTATCGAAATTGTTGGTGGA
GGCCAGTGTGAAGACGGGAGATGAGTTGGATTTTGCCGTGGGAAGGGAGTTTCTTTTGTG
GAATCGAGGGAGTTTCCATTTTTGTGGCGAGCAATATCATCAAGTGAGTACATGTCTGCG
TTGGGAATGGGTCGTATTCTGTAAATTGGTTGATTGATCCATCATCTCAATTTTGAGCAA
CTACCGTGTTTCTTTCGTTTGTAAAATGCAGTGCAGTTTCATGATGGTATCGAAGGAATT
GAAGACTATCCACAGTCACATAATTCGCTTGGCTCGAAATTTCCCAAGATAGTGGACTTT
GGGTTTTGTCCAAATGGATTGGTTGGAATTGGCATTGAGGCTTGTAAGGTTATGAAACTT
AGTTGTAAAGTAATGAAACTTAAGAAAATAGAATTTCTATTGTTGAAATTGGTCAATAAA
TATCAACCAAAATTATTGTAGGGCATTATGTGAAATATTTTAGATGGTCGTAACTGAATC
CCTGAGATTTTTTAGACCACCATCACAAAGTGCATTGCAATAATTAAATTTACTCTACAG
CTGACTTTCCAACTTACTGGTTCTACTGCAATGATCTGAATCATTCGCTCTATTCAAGTG
ATCTGGCACTGACATCTTGAGATTGGTCACATCTCACTTTGTCATTTCATCAGTAGAATC
ACACCACTATTCAAATTGACTTTTGAAAATAATGCTTTCTATTCAAGTCTTGGACTGCTG
TTATGCCTTGACACCAAATAGTGATTATGTACAAAATAAGACCACAATGTCAAGGTGCCC
TTGAAAGCAGGAAAGATCACAAGCCAAGAAAGGGCTTTGGTCTAGATGATGACTCTTACT
AGGGCAAGAGTCAATGGATGACTCTTCTGTGTCTGACAATGAAGCTATGCATGATGCCAT
CTCTCTAGAAGGAAGTGTTTTCTTGGGGACCAACCAATATAGATTGGATAAATCCTGAAC
TGCACAAGAGTTCTTCTAATTATGATAGCTGTATGGTCATAGGGGTCACAATTATATGAT
GGTCTTTCCGTGTGGGCTTGGAGCCGAGAGGAGCCGGGAGCGGGAAAAGACGAGAAGATG
TCGTGACAACAACAACGATGGCGACGACGGACCGAACCGCAGGGACGAGGACGAATCGCC
TCCGCCGGGATCCATGATTTCCCCCACCACCCTGTCATCGGAACCGCTGCGAATTGTACC
CTATCACTCGGCACCGGTTACCTCCATGGCGTACCATTTGCAGAGGCATTGGGTTGTCAG
CGGCGCGATAGCGGAGTTTTGGAAGTTTGGAATGTGTCCTCCTCCTCGGCGCGTCCGCCA
CCACCACCATTGGCTGACGGACGAATACGATCCTCCTTTCCAATCAAAAATGGAGAACGA
TTTGTATGCACTCATCAAAGCGTATGCCATTGACGTTGCCATTTCCAAATTGTACCAACC
TAGCCACAAGGCACACAACGGAGTTGTACTCGACCGATCGGAAATACGTCTCTTCTCTCT
GCCCAATTATAAACTCTTGTGAGTACGACAAAAGGATGAAAGTGTATGACGGACTCTTTG
CCTCCAAATCAAAGGCATGGGTATGGATGCCAGTTGACATTTGACATGCATCAATTATTA
ACATTTGTTAGAGCAGCATGTATTAAAATAAGATCACTAGTAACTCAAAATACTTGCCAA
CATAGTCAGTATTACCATGTTTATTTGTTGGTTGCTGAAACTGTGGACAAGTGTGAAATA
GAGAGGTGTGGTACTGCCATTGATGAGGTACCAGCATAGTTGTTGTGGTTAACATTTGTG
CCATGGTCTTTACAAAAGTATAACATATGATAAACTAAAAGAGTATTTATATGCAATGGA
GGGAAAGATCAACCCATTGGCACTCTTTGAAAGCCTCAAGAGTTTTGGCGTAGAAATTGG
GAAGGGCGCTCTGTATAGTAAGATGGAGACAACAAGAATGCTAAAGCCCTCCTAAATCAA
AGTAATAGTTAAACTCGATTATATGACAGAAGTAACTTCAACTAATTGTGATTGTAAAAT
GAAATAAAATAAGGGTTAATACCAAATAATTTATAGCTGGCATTAATTTAATTCCCCCAT
CTGCCTAATGCAAATGAACTTTCAAAAATGATTTCTGATCCATGTATGGTTCATTGTTGA
TATTTTTGGTAGTTGGGCATCAATTTACTACCTGGAGCTTGAGCAGTGACAATTAGCTAT
TGCTTATGTGCCTGTTGCAAAGAATGAATGACTTTTAACACTGACTTCCTTTGTCATGCT
ATCAACCAAGATATGGTCTTATCCAAGATGTTAATATCAAATATGTCGGAATGAAATGTT
CTATTGAAACAACACCAATTATTTTTACTTCATTATGCTTACCAACCATATTAATTATCT
CTTCAAGTCCCCTTCCTCTCGTGTCCTTCCCTAACAATAATACCTAGTATAATATGTTCT
ACAGTGTGGCACTACACTAAGGTACTACAATTCCAGTACAGAAGGGGAATTGTAATGGCA
CAGTATGTTTGTCTCTTCCACTTTTCCATTGCACAGGCAAACTTGTTACACGTGGAGGTA
TTACAAGTGCAACAAAAGTACAGTACCTTTGCCCCTATACATCATACATGCTGTAGAGTA
TGCAAGAGGTATCCTATTGCCTTCTACAGAACAATCATGTAAAAGCACGTCAAATGATAC
TTGGACTTATTTGAATGCCAAAGTAAGAGATGGTTCCCTTTCATACAATTTTAGTACAAT
AGATATATAATGCAATCTGAAACTCGAGTAAGGCTATCATCATAGGAGATAGTATTATTT
CCTACAAAGACAGACACCATCCATGATGTTCATTTACAGGCAAAATGAGAACAGATTAAA
GGAGTTCTCTAAAACAATAATTGGCAAATATTTGATGCAAATTTGTGTTTATTATTCTAT
GGGAGAACAGTGTTATATTTTTGAGTTTAACGGATTGTCTTGTGTGACTTACAGGCGTGA
TATCTTTAGGACATTTGAGTTGGTCAGGATTCTTGTTGTGTATTGTGTATTGTGCTTTGT
GCGTGATAAATCTCCTTTTTGCTATGTCTCTCATGTAGAGTTAAACAATGATTAGAGTCA
CCTGGTCATTCATTAAGTAGTATCGAGTCCAAAACATCTAGGCTGGTTCTTGCTAGTTCC
CCATTTCTATATAGCTTGTGTGCCTGTCAAAGGAATTCTTGACTTTTAACTCTGGCTTAC
TTTGGCATTCTATTAACCAAGACATGTTCCTATGCAAGACGTTCATATTACACTGGCTGC
AGGAATCTCACAAGCGCTGTGTTCTTCCAGAGTCAACTCTTGTTTGCATAAAATTGGGCA
GCATCCTTTTTACAGTCTTGAGTGGACTGACATCTTTAACATGTGTTGGAGTGGGAGGTA
CTTTGATTGTCTTGTCATGGATGTTGGGCTTTAAGTTTTCATCCATTTTGAGAAAGACTT
TTCCGTTCGATGAGGTATTGCTGTTTGTGATGGGTTTGGTATCAGGTTATAATGCAGTTT
TGGGAATAAATTCAAACATGAAGCATTTGAAGACTTCATATTAGATTATGGTTTGTACTT
CATACTATATCTACATTTTATGCTCGAATGACTTTTCAGGTAGTATAAACTAACATTTGC
CATTCATATCAATACCGCATGATCACAAACCAATCTAATGATGCCCCTGTTTAGCTGCAG
TATTTTGACTGGTTGTGATGCCCCAATCTCCACGACCTTTGTTCTGAGGCTCATCGTCAT
TGGCGTTGCTCTCCACACCAAGATAATTTTGTTTTACAGTAGACCTGCCATGTCCAGCTG
GTTTGCGATCCTTTCTCTTGTTGCTACTGCCATTAGTAAACAGTCTAACATGAGGCTTGC
AATTGAAACTCTTGGATGACTTTTTGCCTCCTTCATGGTTGCTGCAGTAGCTCAAGTCAG
CTTTTGCTACTGTGGGTTGAACTTTGCATTCCTTTGAGAGAATCCTCTGAAGTACTACTA
CTCATTAACCAAGGCACTCACACTTGCCTTTGCCATGGCCATCAGTGCTGCTACTCTTCC
GGTCTCCATGGACTGTGTTATTAAGTCCTCATCATCACAACCTACCAAATAACCTTAGGT
GGATCTGATGTCCCATATGGAATCGAGTTCATTTTTGCCATCAACTGGCTTATTGACAGG
TTCCGGACTGTGTTCAATGTCTGTGGAGATTTTTGATCCTCAACCCAAACTGCGGTTCTG
ATGAAGTGTAAAGGTGTTGAACCAACTAGATGAATTGGAAGGACCATTCTTGTCGCCTTC
CTCCTCCCCATCTTCATTATTCCTCAGGTGTCGATTTTGATCAGTATTAATATTTCTAGA
GGAAGACAGACAAAATGTACGATAGAAATAGTCACGAATGTCAGTGTCAAAATATTCAAG
GTGTATATTAAAACTATGATCTATTAATGCTCAAATTTGTGTTTCTTCCTGAAGTACTAG
TAATTATCATGGAGTAGAATGTGAATAACAATTTGGTTGTAATATTATTTTGGCATGTTC
TTCTATCAGGATCTATGTACAAGAACAACACGGTGTAGGATATCCAGAGGGCTGAGTTAA
TATTTAGGAACTTTTGACAATTGCATGCAGGATCTACTGCTGAGTATGTACTGCGGCTTG
CTGAGTTACCAATAGAGCTACTGATCAGCACAAGAAAAATGATGTGGGATGCATTCCAAG
CTCAGATTAGTTATTCAAATTCAAGATTTCATGGATTTATTATTGCTCACACCTTCAACT
CCTTGCCGCTAGCTATGAAAAGAAACTGCACACTGGAATTGACACTGGCTCGTTTGTGAA
AGCCTCGGTCCACATTGACAATGAATGATAGAAGCGTGCTTTGTACTGACCTTATAATTT
TAAGGCCATCTTCAATCTTTACTTTTAATTGTCAAATGAGGTTGTCATGTCATGGTATAA
CTAAAAACGTACTAACATGTGATGAAGGTAAAGATCAAGCCATAGGCACTGTTTGAAACC
TCTAAGAGTTTCGAGAGTAGAAATTGGGAGGGGGCTCTGTGTATTACGATAGAGTGGAGA
AGAATGTTAAAGCACTCCTAAATCAAAGTAATTGTCAATTTCCCTCATGAAACGACAGAA
GTACTTTCAAAATAATTGCGATTGTAAAATGATACAAAATAAGGACAAGTAGAAAGAATT
TTTAGCTGACATTTATGTAATAGCCCTCGTCTGCTGTTACATGCCCTAATGCGAGCGAAT
GTTTAAAAATAATTTCTAACCCACTTTGTATCCACTATATGGTTGATTGTTGATTATTGT
TTTGAAGCTGGGCATCAATTTACTATGGGGAGCTTGAGCAGCAACAATTAATCGAAAAAA
TCATGTGTGAGTGACGGGAGATTTGTAAATCCTCGATGTAGCAATTAATTCTTACCTTTC
TCAAGATTTAGGAGATTGCGGGACATAATGGCATGAGGGCGGCAATGACGGGATGGCAAG
CTTTAATTGTGCGCCCCTTCGTCTATCCTCAAGGACAGCACGAAATAAAGTTGCAGTGGT
GAAAATGGTGTTATATCTTTAAAAAAACACCAAATGAGACCAAATGAATAAGTTGGATGG
TCGTAGAGGATGTGGAAGCGAGGGCGATCGTGGCGGAGCTGGTGTTGCATGGGTAGTTTT
TGTGGAAGAGGTGATCTGGCGGTGGCGACTGCGGAAATCGTCATGGTGAGGAACGGCGAT
GAAGTACGTCTTGATGAGGTCTTCATGTATTTTTTTCTGTTTTAGTGTTCACACGGTAGA
GCGCGAAGCAGGTGGTCTTTTCTGCTCCCGTGACGTTTAGTCATAGAGTTTCGTGAGCTC
ACATATCACGTTTCTCAACTCCGTGAAGTACTTCGAACTCTCACGTACTTTGTGTTTGGA
GGACATTGAACTAATATGTAAGACGATAAACTAAAATGATATACGCTAAACTAATGAGAA
AGACACTAAACTAAAAAAATAAAAGTGGCAATACTACAAACTAAAATAATTTTTGTAGCA
ATACGTCGAACTAAACGAGTTTTCTTTGCGAATACATTAAACGTAACTCGAATTTCGCGG
AGTAAATTGAATCCCAGCAACTGTTAGTCGTAAAATAAACTGAACCGCGGTGTATGCAGG
AAAGACGCTGAACTTTAATGTGTGAGATAATCTTTCAAGTCAGCTATTCCCGCTGCTCCA
ATGTATTGTGTGACTCTGTCCATTCAAGGTGTGTTCTTTCTCTCGAGAGAAAGCGAGGGG
GCGGAATGAAAATTGTTAAACGTCGTTTAGCGTACCATATTGTAGGCCTTCGTGAAAGAA
AAAATAATGTGTAAGGGTCTTCATTATAGGGGTCATTGCTTGTTGATAGGCCTTCATTTT
GTGATGACGGACAATTTGTACTGGTTCCCTTGTACAAGAATTCCTGAATGGTTCATTTTT
CATTTAAAAGGAACGACAAACACCTGACCCCCTCGGTCACTCTTTCTCAGTACCGGTTGT
CTTTCCGTTGTGATTCCATTTATCAATTTCACATTCCGACACAACTACGTAATGAATAGT
TCTTGGGATAAATCTTGAGAATAATCTCTACTCAGTGCAACACGTCAGTGTGCATGTTTA
CTTCGCCGTAGTGGTAGCATCCAAGAGCTCGTGACAAAAAATGTCACATGTTCATACCAT
TGGTATCGTATGGTATTGTACCAACCTCCACGAAGGCCGGAAAATCGCTGGGGAACGGTA
GGACGACAAGAGCCGTCATAAAGAAGCCGTGACAATTCGCAGACAATTCGCACCACCACC
GTCCCGATTGATTATATTTATATTGAACCGAATCGATCAAACCTGGTCAAAGGTCTGCCC
CTCTAATCGATCACCGCCATCCGTCACATGCCAGCACGCTTAATAAACGATTTCACGAGC
ATGAATCAACATTCCCACCCCGCGCCGTTCTGCAGCTCCCCCGCCGCAAAAGGGACTCAA
CTCACCAAATTCGCCTTCCTCCTGTCGGCCGCCCTCCCGGAGGGATCGACGACCCCGGTC
ATCGGCCTAAACCACCACATCGAGCTAGCCAGGTGTTTCGTTCCCTCCGGCATCATTTCA
TGCTCCTCGTTGTCCATGCATGGCAGCAACAGCTGCAGCAACGGCGGAGACAGCAGCGCC
GCACTTCAAGAACGACTGGCATCACTAAATATGAACTCTCCAATTTATAAATCCTCCTCC
CCCGATTCGGTGGCATCCACCCCCAAAATGCTATTGACCAACACTGTCCGAACCATGGAA
GAGTTGATGGAGAGCCGTCTGTCGGGCACGGTGCTCCAGCTGCTCAACACTGCCAACAGT
TCTGCGGGGCATACAAGAGTCATGGTGCACCTCCTTAGTCCGAGTCGAACCCCCATCAAG
ATTTGCACTGTGGTGACTCGCTTCGAGTCTAGTCAAGAAGCGGACGACAAGGCCGAGCCG
GAGGAGGGGCAGCAGCAAACCGTAGCGCGAATGGTATTCAAGGCGGTTTTGGATGTCAAG
ATTTTCGGGGAGGTTACTACGGTTGAGCTGAGTGCTCCTGTTGTGATTATTGGAAGGTTC
GACGGTTCTGCCGCCGCCGCCGCTGTTGCGGGGGGAGCAGGAGGGTCGCAAGGGCCGCTG
TTGACTTCGGTCGATATTAACTTTGATTGTGTGGCTTTGTTGCGGGATATGATTTCGAAC
GCAAGGATCTTAGTCAAGGCTGCTGTTACAGAGGCTGCCGCTTTGAGTGTCAAGATTGGA
AGTATTGCGGGGGGTGCCACGCCATTGGTAGGTGGGGGTAAGGGGGCAGAGAATGTCAGT
GGGTTGGATGGAGGGATCGCTGGTGATGCTATTAGTGGGAGTGCGGGGATGTTGGCTGTA
GCCCTGAACCTGAGGACACAGCAGCAACAACAGCAGCAGCAGCAGCAAGAAAATTCATCG
CTGCTCACTCCTGCCTCCTTGCACTTGGGAAAATCTCCTGCGCTGGGAAGCTCTCCTCTC
GACAACACCACCGCTCTAGGATTGGTATCCTCTGCTTCCACTCAGGGCCACGACTCCACA
GCCAACTTAGCCTCACTCTCTTCTCTCTTGAATTCCTCAAGTTCTAACCATCTCGGGTCG
ACGGCCAATCTATCGTCCCACCCTCTCAGCTCAATGCTCTCTCTAGCGAGCTTCGGTAGC
CTTGCCAGTCTTGGAACCATTGGGACGAAAAACACTTTTGCGAGTCTGTTGAAGAGTTCG
AATTCGTTGAACCAACTGAATTCGGAATGGTTGTTGAAGCGCCCCCGAAGTAACCACATC
CTCCGCAGGCACTTGCAAAATGTAGGTGGCGCGGTTGGGCCTGGAGGTAGTGGCAGCAAT
GCCAATGCCACTTTTGACTTTGGGAGTACCACCACCGCAGGTCATGGCACCCAAGGTCAT
AACCTCTTCCAAGGGTTAGCAGGAGGAGGGCTGAATGACTTCTCCGGTTCTTCTGTTGCC
AAGAATCCAAGGTTTGGCAATGTTTCGAACGATAGTATTGGTGCTGGTGTCAATGTCAAT
AGTGTTGTTCGGTTTAAGGATCCCGCTCCTTCCCCATCGACTCATGAAGTGGCAGCAGCA
GCCCTGGGGGGTATGAAGTCTCAAGATCAAACACTGAAGCAGACGTTGCTGGATAAAGCT
GAAGACATGCTGCCGAAATCTCCAACAACTGCTGGGGCTGTAAATGTTTATCCCAAGCAG
CAGCTTGATCTACTGCGTGAAATGCTACTCAAGAAATCGGGTGGTGCTACACAAGGAGCA
GCTTCAGGTCAACTCAAGTCACAGGCAGATTTTTTGCGGGAGCTGCTAGGAACGGGGCTC
GCGGCATCATCAGTATCAGGTCAAGCTAATCCCTCGGGTACGTCACTTCAGGCTCATGAT
GGACAACCACAAAACAGAGCACAAAGTCTCAATCAAGCTCCAAGACAACCGACGCCACCT
CCAACATCTGAAACTAAACCTGAACCTACAACAACAACTACCAACATTCACAAAGGCCTC
TTCTCCTGGTTGGAAAAAGATTCGATGTTTCTTACCGAAGAAAAAATCAAGGAACAGAAT
CGTATCCACGCGAAGAAACAACAAGAATCACGGGAGGCTCCCATGCCTTTACGATTCTTC
AGTTCTGCTGAGGAGGGAAATTTGGAGAGGATGGGCGAGGTGTTGTTTGGCGGAGAGAAG
AGAAAAAGTGGTACTGCTCAAGGTGCGACGAAGAAGAGGAAGACTCAAAAGGCTTAATGC
TGTCTTGAGAGCAATATATATTGGAGATTTGTCTTTTTCTTTTTCGTTGTTGTCATGCTT
AGAACTTAAGATGTACAGTATAGGAAACCCTACGTTTACTGATAAATGATCGTTTGATGG
GTGCCACTTTTTCGATCTTCTTCACAACGAATCGTACTTATTAGTACAGACTTTGGTTAT
ATGATCACAACATGTTGAGCAGCAGCTGCAGTTAATTTGAGGTCCAAGTGTTTCGTACGG
TGAGCAATCCAGTACGAAATATTCATCAAGGTCAGGGTTGCTGATCGCATTCAATTTCTG
TTTACTGAGAGAGCAAACGTCCAAAGGTACAGTGCCAGATAGGTTTGTAGAATGTAACTG
AATGATATCTTCGAAGAGGAGGGCAGTGAAACAAAATCAAGTTAGACAGGATTGCACCAA
GGGTTTGTGGCGAATAAACCCGTAGCACTCACTCAAATTGCCACAGCGGCCTAATTCCGA
AGGCAGCGTTCCGAAGAGGAGAGGATTCGAATACATTCTCAGTTCCTTGAGATGCTGCAG
GTTTCCAATATCTGCTTTGATCGCACCGCTGAAACCAGGAACGTTGTTATACAAGTGTAG
TTTCTTAACCTTAGACAACTTGTAAAGAGAATTAGGTATGGTACCGCTCATATAGTTATC
GAAGACGGACAATACTTCTGAAATTAAGAAATGCGTGTCATGCGTCGAAATAAGAATTAG
AAGCTACGAGGACATTTCTTAAGCCGTTCATATTCAATGCAATATTCACACACCTAAAGC
ACCAAGGTCTCCTATTCTGGATGGAAGCATCCCTGTTAAGTTGTTTGCTTCAAGAAATAG
TTCACGAAGGTTTCCGAGGTGCGTTAGTTCATTAGGTATCGAGGAAGAGAGGAGATTGTC
GCCTGCGTCGAGTATTTCTGTGTAAGGCAGCTGATGACTCAGACTACAAAACCATCACAG
TGATCAGAGACACTCGCATGCAACACTCACCTAATTGTTTGAGACCTCCGATTTCAGACG
AAATGGAACCACTGAAGCTGTTCGTGCCCACAGATATCTCCTTCAGATGTTGGAGTTGAC
CTATCTGTGGGCCGAGTATATTTCCCTCCAGCCCAAAACTCGAAATCGAGGTAACATTTC
CATCACTGTGGTGGCAGCTGAGTTCTCCGTAATTAAAAGCAAATTTCAAATAAACGAGGC
ACGATAGTTGGTATAATTCATCTGAAATCATGCCGCTCAGCACGTTACCACCAAAGTCGA
TACTTTTCAGGTTGCTGTTTTTCCATATTTCAGATGGTACCGTCCCATAGAGGCAGTTGT
CGCCTAGCAAAAGGCTTTCTATAAGCTTAAGGCCGCTGATCTCTGCTGGAAGCTCTCCTA
TTAGGTTGTTTTCAGCTATCATTGATAAGAAATAAAAAATTAGCCCAACTTGGCCCTAAA
TTTTGCGATACAGTCAGAAGTTGCCCAAGAACTCACCAAGGTCAAGGGATCGCACTACTC
CGTTGTCGTCACATGACACACCATACCAGAGGCATTCATTCGTCCCAGATAACCAGAGAG
AATAATCGTTTATACCAGTCTCATTGTCATCATAGCACAATTGAAGGCCATACGTCATCC
CACAATTCCATGACAGGGAGTCAAAAGAAAACGCAAGCAAGGCCAAGATATACCGCTGAG
ATAAATTTGGATCGTCACTAGAGAGCTGTAGCTTGTCATCGTACAATAGCCACTTCAGTG
CTGAATGCCGAGGGTCTCTATCATTCATAAGTCGAAATGTTGCGTTGCGTTCAAGTACAT
TCTTTTCGATCATTTCCTCGATTCCCAGTGACTGGCGAAACGTGGTCGGCTTTATTGTAG
GAACTCGCGAGTAATAGTACATTTCGGCACTGCTTTTAACAGATGTTTTGGATGCATAGA
CTACTGCCAAAACAACAAGGGTGCCTAATATCACAAGAACACAAGCAGTGCACAAACGAC
ATTTTCTACTTTTGTAGAGAGGCGGATTGGCAGACGGGGAGACAGTCATCTCAGTAGCTG
TATAAATTATACTTCCATCATCAGATGGGCATACAAGCCTTGCAACTGCGAGTTGTGTAT
CGTGTGATTTTACCGAAAATCGATCTGTTAAAGAGGGACAAATTGCTGCAGTGCTATCAC
CAATCGATATGGTGGTAATTTCGTTCTGATTAGACTCTGATGGAGCTAATGCGATTCGAG
TAAGTGCGGTCGACAGTGATTTTTTGCAAACCGGAAAATCTTCATGATTGGTATTGGGAC
GGGGGGCTTCATCATGATCTTCAAATACTTCTAATTGTCGAACCAGTGGTGGCTTTGCTT
CTTCCTTCATAGTAGACCGCATTTTTTCTGTCAGGGCATTCTCATTGTAGTTTGAAAGAG
GGAACGAAGCCTCATCATCGTATTCAGTGATGTCCGGTTGCGATGGAAAGAAGGTTGGCC
CTGAGTTTTTGCTGTCACTCTCTTTCATTTTGATTAATTTTTTGTGAGGATGGATTATTG
GTTAGAGAATTGATTTTTTGCATGTGTCAAGGGAGTATGGCACCCTATTGCACCTTACAG
TACGATACCTGTCATAAACCATAAACTATCTCATACTGTATTGTACACACTACAATGACT
TACGAAAGGATGAAATGCAAGAACAAGACCAAGAAGAGATAAATTCCATGTAGGAGGTAA
GGGAAATTTACATCGAAAATGATAACAATCCAATTTGATACTTTCTATAAGGACTTAACG
CCAATCAGAACACTAGTCCAGATCTGGACTAACACTAATATCTAGTCCAGATCTGGACTA
ACACTAATATCTAGTCCAGACCTGGACAAACAATAATATCTAGTAGAGATCTGGACTAAA
GATTTGAACTTTTCAAAATCGACTAGTGGTCAGTGGTGGAGACTATGAGAGCACCTTTGT
CCATGGTCCTGTTCATAGCCCAACATACTGTTGGTTCCCACTCTGTGGTAGGCTCAATCT
GACGAGCGGGAATTGTTCGGGACGTCATGGGCTATCCAACCGCTTATGGTCCTTACTCAT
AGGCCCACCAGAATGTCGTTTCATTTGCAATCGTTGGTAGCCATTAAACGATAAAATGTT
TTTACGTACAATCATACTAGTTGCGACAGTAGAAGTAGTGACGCAAAGACGAAAGAATTT
TTGTCAGGGCTCGGAAAATCATCATTTTACGGCCAATTGGCTTCGCCTAACAAACGACTA
ACAAATGACTCATAGGTGTCCTCATAGATCGTAGAAAATGAGATATGAATAAGTATATCT
CGGACTATGATTCATAGCTCTTAGGCTCCACCACTGACCACTAGAAGGAGGGGTTGTAGA
GCCCCCCCAACGTCACGGATGAATTTCTCAAGAAAATCAGCCCTGGAGATACATCGCCAT
CCACCATGTCTGTCTCGGGTAGTTAGTAGTACCCGCCGCCGAAAATTACTACACGCACCA
TGCTTTCTCCCATGTTATTGATATTTTTGGCCAGAATGCGTGATCGGACCGAAACACGAC
TGACACTGAAACTGAAGAATACGAGAAAGTGAGTTGAGAGTTCTGGGAATGATGCATCAG
ATGCCGTGATAAAGAAGAATAAAGAAGGAAGAACACGAATGACTAGTCCAGTCCAGCTGG
ACTAGACATTAAAATAAGGCCAGAACTGGACTGGAAATAGAGATTAAAATTACCATCCTG
GTTGGCATTAAGGGAAAGTATGAATGTTAGTCCTAATACTATTACTCATATAAAAATTAA
CAGGATTGCATAAACAGTATTTTTGAGGATGTTCTACAAGAATATGAAGACTCCAACCCA
CGGTCATTGTTTATTTGCCAGCTCTATCACTTGTATTTTGTTGGAAGACATAGCCATTAA
GCTCCTTTCTAATTTTTGTACCAAAATGTACAGATCTTTCAAAATGTACTCATTAATCAC
AAAGTACATTTTGCAAGATTGGTGCATTTTTAAAGATCTGTACCAACAGGTACCGATCTT
TGAAAATTTACCGATTTCTTTTTCTCACACAAATAGTGTAAGTTCTTACTGTGTAAGGTA
CCAATCTTTCAAAAAGTGTGTATTGGTACAATTTTATAAATCGGTACATTTTCAAAGGTT
GGTAAGCAAATGTACCAATCTTTGAAAATGTACTTTTCTGAGCATACGTACAAGAGCTAA
TCATCAGTACAAAGTACGTTTCAACAGGGGATTGACCTTCATGAAATTGAAAAAGTGATG
AGGACTTTCAACAAACAACATAAGTTCATTCCAAGTTGTTGTTCTCCTAGTCTGTGGAAA
TATGTTCTTGACAATGTTAGTACTTTTAAACATATCAAGTTCGACTGTTTTTGTTTTTGA
TGCAACTTTCCCTAAAATCCTAAGACTTATGTATTTTAAACAGCATGTGGAGGCATTGTG
GGTGGGGTTGCCAAAAAGGTGAGTTATATGCAGCAGATAAAGCTAATCAATTCGTATCAG
AAAGTGAAATCATGTTTTCGTACATTGTTTTACCATACATCTTGAACCCTTCAACATACA
TTTGAAAAGAAAACAGTACAATTGAAATTACAGAATACATTGCAAAGTACATAATGACTT
TCGGATGTACTTTGTACTCTTTCATGATTTCCCGGAGATAATATATTAATTCCCACATGA
GAATGTACCTTCAGGTGTACTTTGTATTTTCCAACGGACTTTAGGGAAAGTTGCATAGAA
CACAAAAACAGTCCAACTTGATATGTTTAAAAGTATTAATATTGTCAAGAACATATTTCC
ACAGACTAGGAGAACAACAACTTGGAATGAAGGGCTGATATTCATTGAAAGTCCTATCAC
TTTTTGAACTTCATGAAGGTCAATCCCCTGTTGAAACGTACTTTGTACTGATGATTAGCT
CTTGTGCATACGCTCAGAAAAGCACATTTTCAAAGATTGGTACATTCATTTACTGATCTT
TGAAAATGTCCCGATTTCTAAAATTGTACCGATACATATTAATGGTACATTTTGAAAGGA
AGGTACATCTAAGAGGAGGAACTAATACGATTTGTGCAAGAAAGAAAAAATAGTTACATT
TTCAAAGATTGGTGCATTTTGGTACTGATCTTTAAAGATGTACTGATCTTGCAAAATGTA
CATTTTGATTAATCAGTACATTTTGAAAGGTCGGTACATGTTGGTACCTATCTGAGAAAG
GGACTCAATAGCTATTTCTTCCTGCGGTTGTCTATGTCTCAACAAATAATAGAAGTGAGA
AATCTGGTACTGATACACAATGTCTGTGGGTTGGAGTCTTCACATTCTTGTAGAGTGTCC
GCAAAAATACTTTTTATGCAATCATGGTAATTCTTGTATAAGTAATAGTATTAGTACTAA
CGTACATACTTTCCCTTGAGTCCAAAGTGATTTTACAAAGGACGTTCAAAGGTACAAAGT
ACATTAGAAACTACAGTGTACACACCAATGTATGTTTCTATCTAATTCTGAGAAAAGGGC
ATAAAAAAGAAGAGTTCATTAATTGTGACGTGTTGGAAGCCTTTTTGACTTCAGCCAAAA
TTTCATCTGAGATGGTGAGTCCTTTATCAATGCCTTCAAAACCACTATGATGCACATGCA
TTTTTTTCATGAGTACTTACACAAGGACTAGAATACATACATTCCCTAAAGTCCATAACA
TGTGGTCTGATATGACGGGGATTACTTAGATCCGTTTTCTGACAAGACCCATTTTCCCGC
CATAAGTATTGTATTTCTAAGATCTTAATGACACAAAGATTGGTTACAAAATTTGTAGGA
ACCCTTTTGCAAACTTTTAATAACTTGTTCTTATCTTTGTTGAGCTCATACCATGATGGT
TGAGCTTGTAAAGTTAAAGGCAATGGCTAAGGACCTTGTCAAGCTTTGCGATTGCCTTGG
AGCTTGTGAGTTTGGTGTAATGTATTGTATCATACCAATGCTGGTCTATCTGGTCCAGCT
TGTGCAATGATGGTGACTTGCACATTGTGAAAATTCTCCAGAGGGCTTAAGTTTTGTGTA
TAAGTCTCCACATTTTGCATCACATAGGAGACATGTGGAGTCTTGATTGTTGTAACTTTG
ACAAGAAAAGGAGTCTCATCAGAAGTTTTGAATTAGTCCCCGTCATATCAGACCACATGC
TATGTAACGTGTGTTACTGCCATATATCTTGAGAGTACAACTAGCAAAAAATAGGGCAGC
AAACAACCACCGCAATGTCATATTATAGATGGCAGTTGGGCTACAAGAGAAATTGGCAAG
TCAAAACCTTGAGTAACTTTTGAAGAAGTTGCTCATGTGTTTGAACATCCATATGTTTTC
CAACTCTATCCACCATCTGGAAAAACGGAGCAAAATACCGTTGTAATTGTTGATTGAAAT
CAATCCCTTGGGATTGAAGTTATCCAAATTCCAGTGGGCTATACAGATTTGTGTCAGCCA
ATTGATATGGGTATTAACAAGTCCCTCCCTAACTGACAGCTTCTCAAGTCATGGTTGCTA
ATATACCAAAACAAAAAATGATGTATGTTAGGTCTACATAAATAGGAATTAATCAAAGTG
ATTATACAAGAACCAAACTGTGACTATGTGTTAAATTTAAATGCAACTGAAAACTGGTCA
TGGGCTTACAGCATCGGTGGGAAATTTCCATTAATATGTTGGTATGTACAACATGGAACT
TACAAGCAAGGCATGCAACTTTCTACTTTGAGGATAAGTATCACCAGCTGGAGTCATCAG
GTTAAGGTAGCATCAAGAAAATTTTGAGTGTTGCCACCAGGTTGTCACATGGATTGTCAA
CAGTGGTCACCCAATGTTGTCAGGATTGTCAGGGTTGCCAGGGTTGTATATTGGTTGTCA
CTTTTGTTGTCAGTTGTAGTAAGTAGTAGCTGATTGTTTGTTACTTAAATCTTCCATGTC
TTCACTTACAGCCGTTAGTCATCTTTGTCATCATCTTGTTGTCCTTGTTGTTTTTGTTGT
CACTTGGTCATAATCAGTTAAGTGCATAAGGTTGTCAATGTCATCACATCTGTTGTCAGT
GACATCATGGAGAGCAGTCACAAGGTTCTAACGAATGAGTTGTAACAGAGGTTGGCAGCA
TCAGCTATGCCGCAGCATCAGCTATGCCAAAATATCCCAAAGGAAGGGAGTCTAATACTT
CTTTTAGTCCTGGTGCCATTGGAAATGAATTATTGTCATTTATTGATCAGGATGAGACAA
CTCCAAAGTACATGAACTCCACATTGCTGGTGATACAGGCTTGACAACTGACTCCATAAG
ATTTGAAGTGTCCTGAATAATATGCAATAGCTTGTTTGATTTGCTTCAACCGACAATGAT
TTCATGTGTGTTCGTCTTTGTGAAGGATGCATTTATGCTATCCCATACCTTGTCACTATG
GGCAATTTTGATATCAAGAGCAGCAGCATTAACTTCATCAATGAAATGATTGCAGCTTTG
TACACGGCATCGAATGATGTCTGAGTCCAGTGATGTGGCACTGGTCTTTTGTCATTCCAC
CCAAGAAATCTCTTAGCCTGACAGATACAATGTTGTTGACTAGGATTGGCTCTCAACAGT
GGCTATTGAATTCAGCTCTCTGTAGAAAAGGATCAAGTATCCACACAAGCATTCCAAGAA
ATCTTTAGGTCATGAGGTATGTGTGAGAAAACAAACCTTCAAACTCCAATAGTGCAACAT
GTGTGTTCCAATCAATCTGCTGTTATGATCCCATTGTTAATGGAGAATGTTGATTTTTGC
GCTGTGAAGAAATGACACCTCTTTGAAAGCCATCAGGTCAACTGCTGCTTACTGAATTGT
TATGTCAGATGCACATGGCAAGTGCAAAGTACTGTAGGATGAACAGGAGCATGGCGACAA
AACATCTTCTTCATTATCAAAGTTAGAGCTAGAGTCAGAGTTCAACAAGAGCAGCTTGTC
CTGCTTTGTACGAAGTCATCTTTGAGATGTCTTCCCTGCACAACGTGACACAAATATCCC
CTTGCAATAGCACAACTCACACTTTCTCCTTGTGGACATGTTGTAGTGAAGTCAAACAGA
CTATTGATCTGCCAATGAAAGAATTATGGGATTGGATTGTGATGATGAGCAAAGACGTTC
CATGATGATTATTGTGATATCCCTCCAATTCAGCCAGTACAAAAAACATATGTGGCCATG
CAACCTGACAAAAATATTTGTGTGGCCACACATTTTTTTGATGTCTGCTCTTTATGTCAC
TAACTGTGAAAATGTGCGAAAGGAAAAAAATTGTAGTATATGTGAGAATCGCAACACAGA
AAAATATGTGTGGAAATACACAAGTTTTGAGTAGTAATAATAATGCCTCTTATAGCCCAT
TCCCAGTCCTGGGGTATTTGTTTTAATTCATTATGATCCCCAAAAAGACCCCTGAAAGGT
GACAGTAAGTGTTCAGCCCAAGGATCTATATTATGGTTGGAGATTGAAAAAAAGATGACA
TAATACAACAGGAGCACTCCTGCTCTGTCTGTCATCGGATTGCCTGACAAAACTGACCTT
AGTTTCACATGTCCTTAACATGTCCTGGACATGTCCTTGGACATGCCCTTGGAAATGTCC
AATGTCAGTGATTTTCCCCAGACATGTAATTTTTGTGGACACAATATCAGATTATTGCTT
GGGGTCATGTGTCCGCCCAATGTCCACAAGGTTGAGTTCAGCATTTTACCTCTAGAATAG
CACATGATGTGTATTTGCATATGTGATGCATCATGGAATTGCATGCAATTTCTGTACACA
AATAGTTGCTGTGAATAAATTTAGCATCTACCTGCTAACAACAATGAATTGAATACTAAT
CATCATGCTTCATGGATATGGCTGGTGCTCAGTCCACAGACAGAAGACGATTAGATTTTT
TGGTGATAAGCTGCATTCCTTGCTGCCAAAATAATATTGACACCTGCAAAATCATTGGGT
AGACAAGTAGTGCAGAGATTAGTTCCATTTAGATCCATGTAGTGCCAACTAGTGCCAAGT
CATTCCAACTAGTACCAATAGCTCTGCCCTTCTTGGCACTGGATGGAACTAGATGGCACT
ACATGGGGCTATGTGTACACCATGGAACTTGTACAATGGTGTAGACATCAAACTAGATGG
CACTAGTTGGAACTAGATGGTACTAGAGTTCACACTAGATAGCATTAGTTCAAACAAGAT
GACACTAGTTCCAGCACTAATTGGCACTATTGGCACTATGTCTTTTGTGAGTTTGACGTG
GGAGCTAGTTTGGCATCAAAATTTTCGAATCACCAAATTGAGTACCATTACTCTAGAGAG
GTTCTGTCACAGAATGTGACCTGTTGTTTCAAAAAATACTTTTAAATGCATTATCTAGAG
ATGTACAAATGGCATTGATGAATGATATTACCTTTCCATTTTAACAAAATCCAGTATCTT
GCAGTCTACAGCTTAAGTGAGCAGCATCTCATAGTGGGAAATGTTCCTACACATACTTAG
GGTTATTATTTGTGCTCAGAAATCAACTCCCATTCTTTCACACATATTCCAATTTTCTGT
GGTTGTTTTAAGGAATAACCTCACAAATTTTTGATTTTCACACATATTCCTAAATAGTGA
GAATGCAAAAATCAGTCCTCCTCAATTCCTGTGATCTGCACCCCTAAAAATCACACTACT
TCTGTGGTGCGTGGATGCTTTTCAATCACCCTCCCATATCCCATTATTGTCCGTTGCCAC
TTGCCACTTGGCAGCACATGCAACAGTTATTTTACAAGACACTGAATTGTTAGCCAAATC
TCCCACTACATTCCCAGCATTGTCCACTCATGTGATTTGTCTTTTAGCTGCCAACCAGGT
CACAGTCATACTAGGTTAGGTAGTGACAGCAACAATGTTTTTTCATCAAAATCCGATTTG
TCATGGAACATTGAATCAGGAGGCAGTGAATGGACTGACAGTGGCAACATTGAAGGTCAA
AATCAATCCAATGATAACTATGATCTGGACATATACGATATCCACGAACTGCAGGTTCTC
CTTGCCATGCAGTTCTTTTGCAACAGAGGTGGGAGCATGATCAGTTGAATAGGATGTCTC
ATGTGAGACAGTTGCATCACAAAAATGTATATAAGAATGAATATCTTGTGTCCTATGGGA
CTCAATGTATATTGGTACAAATCCTTAGTCCATTTCTGAAGAGGAAGGATTACAACAGCT
GTGTACCCAACCAACCCCAGTGGAACATATCATTGGAATGATGGATTCTATCTAGTGGCC
ATCCAAAAGATCAAATACATATCATTGGGACATGCCCTGATGCAGCATACAAGGGCTTCA
ATGATTTCTTGGATGCTGTGAACCTCACACCTGAATTTGCCATTGAAATGCCACAATCAC
CATGACATGGGGTGAGATATACCAGCAATTAAATAAAAAGAGTACAAATGAAATAATGGC
ATGATGTGTTGGTTTTCTTGATGGTTTCTTCCAACGTACCAATAAACCATTGAAGAGAGT
GGTGGCAAATTTGCTCTGGTATTACTCTGGTCACTACAAATCCTATGGATTTAATTGTCA
GGCATTTGTGCAGGCAGATTTACAATTCATGTATTTTGGGGTGGTTTCACTGGACTCAAC
AAATGATAATATATCTTTCACTTTTGCAGATGACTTGAAATAAGTTTTCTCCAAGCCCCC
ACCAGGTATCTTTGGACTTGCAGATGCTGCTTACAAACTGTCCAAGTCAATGCTCATTCC
ATCTAGAGCAGATTGAGTGGACCCTGCACGAGATGCTTTCAATCATTATTGATTGCAGTT
AGGAATTTGGGTTGAAATGTCTTTTGGAAGGTTGGTGAATAAGTTTCAAGTTTTCAGTGG
TAAGTTTGAAGGCAGCATCAACAGAGGTTCTGTAATCTTGTTGGCTTGTGCAAGATGGGG
GCAGTTAGACTTTGTCAGACAAAACCAAATTAGCTTGGTGTTTCATCGGACAAAATGGAT
TGGGGGTATGTTCAAATAGAGACGTGAATATAAGATAAATGGTATCCCATTTTGCTTCCA
ATCGGACCGGAGGTCTTTTCAAACTCAACTAACGAAATCACATTTGCTATTTATATATGT
AAAAAATCTAGTGCTGTCAGCTGCGCTAAGGCTCTGCGGTATAGGTCATCAGAACAGAAT
CTAGGGACCAGGATTTGAGTGCCACTTTGCAATTGCATGGTTTCGTTGGACGAAACCTGG
TTTCCTATTGCAAGCATACGTATTATTTTTTTCTCTGACTTTTTGGTCATTTCGCCTGAC
AAAATGTATTTTCGCCGGGTAAAATTTGAATTTGTTTTAAAATCTAGTGGATACATTTTC
TTGAAAATGGTGTTGTTCAACACCAAACTGACACCTTAACTGACAAAAATGCTTCGTCTG
ACAAAAGTGTTGTTTTGTCTGATGAAGTCACAGGGTTCCATATAACTGCCCCCATTTCAT
AATTAAGCATGACCATCCATTTGATACAGAGGTGAGCTATGACTCTACTGATGAAGAGAA
GGTATTCTTCACAAGATCTCCAACATGGCAATGACTTTGAGATATAGGAACATTATTGGT
TGTAATGAATGCCATCTTCATGCATCCCTTGAGTTCAGCCCCCTTACTGACATCAAGAGC
ATCAACATCATCACAGTCTGTTGTCAAGACACTGTCCTTAAGGGTACACTCTGATGCCCA
TTTTATGAGATGCTGCTTCTCATCTCTTTGGTTCTTTTGTATTATTGTCAACAGCACCTT
ATTCAACATCCACAGTATCAGTGTCTCCACGACAGGAGGAGCGGTAACCATCTTCATGAA
TTGGGACGTTGGCGACATCACAGATCAAGCTGGGGGGGGGGGAGCTGGTGAGGAGTTCAA
TGCTGATGGTAAGGAATGGGATGTTGATGCTGCCTCAATTGTTGATGTCATTGGTGTTCT
TGTTTATTGGTTGTCCTTATCACTGTCACTGATGTTGTTGATTGTTGTGATCACTACTAC
ATTTGTTGGTTGTTGTCATCCTTTTTCCATGCATTTGTGGGAGGAAAATGGGATAAATCT
GGGAATGGGAAGGGGTAGTACAAATAGTGAATTCACACTGAAAAGTTGGAGTTTATAAAG
CTGGGACCTGCAAGGTTGAGCACAGATAGTCCACCTCAAGTATTTTACAATACTTGAATC
TTACGCCTCAGGAGAAAATTAAAACTTATTTTTTTATGCCCTCACATTATGAGAGATTTG
ATGCAGGTATATGTACGCGTTGAAGATAGAAACATAACTATTCACTTTTTTGATTTCCCC
TTGTTTGAGAAAATCCAGTTCCTTCCGTGTTAACCCTCTGAGCTATCCTAATGCAAAAAC
ATGTAGAAGTACAGCTACTTCTGATAGAGTGAGCATTGGTATAGCCTGTTTTTGGATATC
TCCACGTTCTCATGGTCTCCACGTCTAACTGACCTCACCTTTCAAATTCCTTGTAAAAAA
TCCTAGATAGACCCTCATATCAACAAGCCTTTATTTTTGTCACAATTCGTGCATCCATGT
CTTCACTCAACACAGGCAGCAGTGCTCCATCACTGCTTCAACTACCAGATTAACAGGAGA
CCAAAGCTGCACACATGCTGGCTCGCTCCTCCTTGCTGTGGTAGCAGCACCATGCCAGTG
CATCAGTCACCGCAGGCGGTAGCATTAGCTGCATGTCTCACTGACCTTGCTGTTGTCCCT
GGCATCACCGTCACAGCAACTCCTGCTGTGCCCCCAACCATCCTCCCCAATGCCATCACC
CACAACAAAAATGCCTCTAGCCACTTAGATGATGATGACACCACCACTCCCAACAAATGT
GTTGCTGAACCTCAAGCCAACCATGCCGCCACTCCCATTGCCAATCTCCCTGCCCTCCCT
GAACATCAAGATGGCATCTCCATCCAAAACCGAAACACATCCCATCCAGCAGTGCTGTCA
TTCTTCAAGACTTGGAAGCAACGAGTCGTACATCCCACGTCTCATAGAAACCCCCCAAAA
GGGCCGATTCCCCTGCCATTCCAAAATTGCCATTGGTTCCCAAAACATATCTCCCATCTC
CAATACATGATACACTATCACATCGATCAAAGGTTTTGAGACTGATTTCTCCAACATCAG
TGAATGAAATAAATCTTTTTCCAAAAAACATTCTGTAGTTATGTTCAGGAATTCCAAAGG
AGAAGAAAAAGGTTTAGTTTTTCTTGTATTGCAGTTTCATCTGCTCATTGAAGTTATGTT
GAAGTTGAGAATATAATTGTGATTGGTGTTTTCAGATAGAAAGTAATAGATTTTATTAGA
CTCTTCCTTTTCTATTTTTCAAAAACACAGCCCTCTTCTGAGGCAATCTTCCTAACTTTG
ACGAGTCTATACTCAACGATATTGTTTCACACCAAAAACTTTCCTAAATGTATGGATCTC
ATCAATAGATGATACTGTAGGATCCATTCAGCTTGAAGATTATCAAATATTCACTCAAGC
TTTGCACTGCTTCATTGTTTTGTTATTTATGGTGATGTGTGATGGTGATTGTGGGAAATA
CCAGCGTAAGCTAGCAACACTTAATTAATTGTCATGTGCAAATGCATGCATCATCAGCCT
ACATGCACTTCATTTCTGGGCGTACATGAGCGCATCCGTTACGCCAAAATCCGGGGAAAG
TGCTTTTCCCAGGGAATTGCAAAAACCTCACTTCAATGGATTGGGTATTTTACATTTATG
GTCAGTTTTGGTCACTTTCCCCAAAATGGTCACAAACAAATGGCTTATATAATACATTTA
ATCAAAGTTAGTGGTAACAAATATCAGAAAGCTACTGTTTTGAAACACATACTACAATAG
CAATAACATACATTTTTATTCATGTACGAATATTAACTAATGGGTGATGTAAATCCTGGT
CACTAGGAGTGGGCTACAGTGAACACAAAATTTTGAACAAATTCAACTAATTTGTTAATA
TATTTTTTATTAATGTCTGTATATCATTTAAACATACATTTCTTGAATGCTGGCTAACAA
CCAGCCTGAAAGTATGCAAATTGTTATATACATAATCTTGGAGTATAAGTATTCACATTC
ATAGATGTATAATAAAAATACCACACTACATACATATAGGAATGAAGGTTTTTGATAAAC
AAAAATGCTGTTTTTCGTACACACATTTTAAATATCCGTTGGTTGCTCACTTCTTTGTGG
CATGTCGCTATTTTTTGTATGGTGCATGTGTATGGCACCCACGCTGCAGGCAGGCTGCTC
CAGGCTGCTTCAAACCACCATGCAAATATCAGGCCAATTAGATTGACCGACCATGAGCAA
AATGCAAAATGATTGTTTTGGCATGACCGGATTGTGATGGCAATACCACCATGATCACAC
CTTGAAGGTACGACTTTTTGGTAGAGTAGATGTGTGTGAATGTGCTTGGTGTGACTGTTT
TTTCGGGTGCCTTATGTTTCACGGTTAAGGCGGCCACAGGAGATGAGCCTCACGTCCCCG
TGGCCCATCCGGATTCAAACTTTTGTTTTACGTGACTATGGGACTTTACGAAATCTTGTT
TTTGTCGAGATGTGTTTTTTGCCTTGGCACCTCACGCCAATGTCAGGAAACAGAATCTCG
ATTCATCGAACGAATCGGAAACACGCACAATATTTACGTGTCAGATCAGGGGAAGATGTT
TTTTTTTGCAATCGTGCATGTTGTTATTAACACTACTTCAACGTTGTGCTCCTTTGTTCC
ACAAAATCGATTTGTTATGTACATAACTCATGTGCATAGGTACGTTGAGTTATGTATTTC
ACTTTGTTATGTATATAATATCATTTTTTTGATGACTAGGTCAATCATTGTCTATGTTCG
CTCCAATATGCTACAATAACATAAAGGTGTGTTCATTCTTTCCTACTCCCCCATTTTGCA
ATTACACCACGAAGGTATGTTTATGTCAGTTTGATGTATATAACATGACACCCGAAGTTA
TTTGTTGATTAATATACGCAATCCTCTGCATACAGATATGTACATTACAGTGTTATGTAT
ATAACAAATAAATTTTACATCTCAAATTCCAATACCAACCGCTTTTTCTGTGGTACATCG
CGCCAGGTATGTACATGACTATTTAACTTCACCATCGACCTGTTTGAGAGGTGGTATGGT
AAGTATTTTTACGTGGTCGTGTGTTTTTGCATAGAATGAAACCCAACAACAACAACTAAC
TGATCCTCTGTTTGCGGGAAATCGATTTGTTATGTAGTCACTGGCAAAAAAAGAAGAGCA
GAAGAAAATTGATGGAACTCAGAGAGGGTTATTTTCGTAACAATGTTATGTATTTAACAA
GTATCATTTGGTCAAGAGGAAGGTGAGCACCACACCTGAAAAGGTGTGGGGCTCGGAAAG
AAGACTGTTCATATGCACCCTGGATTAATTACTCGATGTTTCGAAGATAACGCTGCATTA
TGGTCTTGATGTTTTTGGGATGTGCAGGAAAATATGCCCCAGGTATTGATCTCTCCATGT
TTTGAAGATAATGCTGCAATCATGGTGTTGATATTTTTGTATTGCGTGGTAACTTATGTT
TAATGGTGTCGCTATTTTTGGATTGCACAGGGAGTATGGTGTCGATATTTTTGGATTGCT
CAGAGCCATGTTTTTGGAGATAATGCTGTATCGTGGTGTCGATATTTTTGGATTCACAGG
AAGTATGGTGTCGATATTTTTGGACGTGGTGTCGGTATTTTTGGATTGCGCAGGAAGTAT
CCTGTTGATATTTTTGGATTGCACAGAGCCATGTTTTTCGAGATAATGCTGCATCATGGT
GTCGATATTTTTGGATTCACAGGAAGTTTGGTGTCAATATTTTTGGATTGTGCAGGTCCA
TGTATTTGGAGATAATGCTGCATCATGGTGTCGGTATTTTTGGATAGCACAGGAACTGGA
AGCCAGACTTCATTTTGGTGTTTTGAAGTATGTCCTATTTGTTATGTATACGACTGATGA
TGACTTTGTGCTTTCAATCACTGCAGTTCTAACAGGATGGCAGAATCTGGTATGTTTACA
ACTTGGTTATGTAAATAACCTTGCAGAACAACAGGTGAGGCTAGTTAGGAAATGATTGTT
TTTGGCAATGTTGTTGTATATAACATTGGCAAACCTTTTTCATCCCACACCACATGGTAT
ATTTGTGACGTCGTTATGTATATAACGGCGGATTACAGATCTCATTTTCAAGGGTAAATC
GGCCAGGCAAGATACCCCCCCTCAGGTAAGACTGTTTCAGAGATGTGTCATGTTCATTTT
TTCTTCCAATATTATATGTATATGTTAGTAGCCGTTTGTAGACCCCCCCCCCGTCTATAG
ACCCCACCTAACGGTCTATAGACCCCACCTGTAGTCTATAGACTCCACGAAATTCGGCGA
AAAACCATTTGTAGACCCCCCCCTGTCTATAGACTGTTAGGGGGGGGGGTCTATAGACTA
TCACATGATAGTCTATAGACCCCCCGTGACAGTCTATAGCCTCGTCGAAAATGGTGGTGT
GAGTCTATAGACTGTCACGAACAGTCTATAGACCACCACCCCTTTTCGATGAGTCTATAG
ACTGTTCGTGACTGGCACTTGTGAACACAGGAAGGGTCTATAGACCCTTGTATGTAAAAT
CGCTCACTAGTCTATAGACTATCTTCGCGAGGGCGATAGTCTATAGACTTATCAATAAAT
CCCTTGTGATAGTCTATAGACTCCACGATCAAAAAAATACAAGTCTATAGACTCTATCGT
ATAATTTTAGATAACTAGTCTATAGACTCTATCATGACATCGTGGACACTACCATCCAAA
TAATAAATTTTGAATCGTGACTCGTGCCATGATTGTCAGAATGGCAGTTCAATATTTCCC
GCCAAATCATTTTTAGAGGGGGGTCTATAGACTGTGAGGTGGGGTCTATAGACGGGGGGT
CTACAAACGGCTACTAACATATATAACATTGGTATTTCTTTGCTCACGCACTTCGTGGTA
TGTTTGTGACATTGTTATGTACATAACCGCACGGATCAGATGTCTTTGACCTAAGCCAGA
AAGTATTTAAAAAATCTTGTTGTAGACTTTGCTGACTTTGTTTTTATGAGCTTAATACTA
CTGTACAACTGATGAATGAGATACTAGTTATCTCATGCATAAAAACACAAATGATCATGG
GAGAGATTGGCAGTGATTTGTGGCAGTTCCATGACTGGCTCATATTCAACTGCCCAAAGG
AACTGTCCCATGGGAAGGTTCCTGAGAAGGAAATCCTCCATTGGATATTCAACCTAAGAA
AACACCTACAATGTGTATGGTGGAGTTCTAGGAAGGAAAATCCTAATTGGATATGATTTC
TGAGAAACTCATATCTTATGACTTTTGAGTCCTTCCTCTGTATCAAACAATGTGAAGGAG
ACTTATGGAGTTCCAGCTGGAAGCTCCAGATTCTTGGCCTATGTCACTCGCCCCCACGAA
TGGAGGGTCAGGTGAGGTGTGAAAAAAAACCTTTTCTTTGGAAAGGAAAAATGGGGAGGC
CTGTTTTGTGAGCGGAAGACACTTGTTTTGTGTACCAATTTATACTGGTGATACAAGACT
TTCCTGGCTGACTAGTGACTACAAAGCATTATTTCAAGCGTAAGTGTTAGTGGAGAGAGG
AGTAAGAGTGATTCACTGACATGTTCTTTATTTTAAGTGTCTGTAGTGTCAAAGTATGGT
GTTATTCTCCTAATGTTTAATCTTTCTGATTTTGTTCCGCGGTGAACCCTGATAGTACCA
TTCGTATGGACTGTTGATATAGTCCAAGGATCTTTATGGTATTTGCTTTCTGATTTGCGG
AGGATACCTTCTTTGCGAAGAAGTACTCTATCACCAATTTTATAATCCCAATCGACGCGA
GACTTGTTTTCACGTTCGGTGTTGCGATCGGTTTGGCGTTGCCTATGGTCTCCTATTTTG
TTCCAGTCAGCTAGGAATGGAATGTCAAACAGCATGTCCCTGCCACATATTGCTGCACCT
GGAGAGGCTTTGAGTACCGTGTGGTATGTGGAGCAAACGGCCCATGCAGCATCTGTGAGG
AAGTCTGCTATGTCACTAGGAGCCACTGTATTGGCCATGTCTAATTCAGCGGTACGGAGC
ATTGTCATGATTACTTGATGCATCCGTTCTAGTATTGCATTCGCTTGGGGGTTCTTCATG
ATGGTTGGCTTACGCTTGATACCGTATGAATCACATAGGGTTTCGAAATTGAGCTTGAAC
TCGCTTCCATTGTCGTAAATGATTACTTGACAACGTGGGTAACGGCTAAACCAGATCTTG
TTTACTAAAGAGCAGACTTGTGCTGATGATTTATGAAAGTATGCTTCTTTAGGTTTATCC
TGTGTGTTAGTACCCTTGAGGCCCGTTTTACCCTTGGGAGTAACAGAATTGAATTCAGTT
ACCGGTAGTTCCACAATTTCGAACCAACTGGTAGCTGGATCTATCATTGTGACACACATA
AAGTCAATTTCAGTGCCGTTTTTGCCCTTGAGAGTGTATGGTCCGATTAGGTCCACACAT
AGTACCTCCCAGGGGTTTGATACAACCAATTTTGTAGGCAATTTACCGTGCTTATGTTGG
CGTCGTTTGTTGACTTGGCATTTATGACAATTTTTGACAAAGGTGCGGACAGAGTGTCTC
AAACCTTTCCAATACATCGCAGCGCAAAGAGTTTCTTCGAGACGGGTTGTCCCTGGATGC
TGCAGGTAGTGATGGTACCACTGTACTGCTCGCTGCTGGAGTTCCTGTGGGATGACAAGT
TTGCCATCTTTGCACAGTACTTGAACATTTTCTACCAGCTGAGGTTTGTATGCCTCCAGC
AGGCTGAGTTTGTCCAGCATTTTATCCGTTTGTTGAGCTGCGGCAATCTCCCGAACTGTC
AGGGGATAGATCGCATTCTCTTCGCTGCGGTTAGCAAACACAAAGTTCATGAGGTCTGAG
TGTTGTGCTGGGGATGGGTCCTCTTCTGATTGCATAGTGTAATAACACCAGCATTTGGTG
AAGGTCATCCAGTTTTCCTTGGCGTCCTTTGTTGGACCAAAGTCAAGGCGTGAAATCGCA
TCCGCAACTGTGTTGTGGATTCCTTTGATGTACACGATTTCAGGACCATATTCCTCTAGT
AATAAACGCCAACGGTAAACCCTGTCACAGGTTAAACTGAGTGCATCTTGCATGAGGTTC
TTGTGGTCTGTGTAGACTACAATAGGCTGGCCCCACAGCATTCCTTTGAATTCTTTGAGT
GTTTCAACAATGGCTAGAAGTTCAATTTCGGTTACGCTGTATTTTTGCTGACAGACAGAG
AGTTTTCTGCTGAAAAATGCAATTGGCCGGTTGTTCTGAGTAATGACGGCTCCAAGTTGT
CTCTTGGATCCATCAGTATAGATCTCAAACCCTTTTGAGTAATCAGGGTAGGCCAAGGAC
ACATCTTTGGCGATAGTGGCCTTTACGTCATCGAATGCTTTTTGATGTTCCTCAGTCCAT
TTCCAGGGTTTCTTTTTAACCTTGAGAAGTTTGGATTGTTTGGTATGACCACACTCGCCT
ACGAGGCTTGTGAGTGGGGCAAGCATTTCGCTGTGCCGTGCCCAAAGATCTCGATAGTAT
TGGACCATGCCAAGAAATCTACGGAGGTCTTTGACATTTTTGGGCGGTTTCAGTGCAAGT
ATCGACTGTACCTTCTTGGGTTGTGGTTTAATTCCCTCTCGTGAGAGGATGTACCCAAGA
TATTCTGTTTCAATGGCACAGAAGTTTGATTTGCGAGCATTTACTTTTAGGTTCGCATCT
TGCAGTCTGGAGAGGACCAATTCCAATTTAGCCAGGTGGTCTTCCAGGGTTCCCTTGGTG
ATACATAATGGGTGACTACCTTAATCGTTCCAGGTGTTCAGATGCTCAAATATCCAGTCC
CAGGTGTATACTTTAGAACTGATTTGGGACACTTTTTTAAAAATGACTACCATAATTATT
TTTGGCTACAAATGTCCCAGATTTCGTTTTTCGCGCGATTCCCTGATGTCAACAGCAAGA
TTCGCGAGACAACCGTGATGCGCATCACCATTTCCCCTCACGTTCTCCATAACCACTTTG
TTCTGACACCATGACGCTCTTCGAACGATCCACGAGCAGAGTACGGTACAATACTATCGT
ACTGTCGATCATACCATACCTGCCTCTTCCACTCACTATCGCGTAAAGATTCTTGCGCGT
ATCTTAAAGAGCACTTTGCGCGTATTCCAACAGCATTCGTGAACGCACGTGGCTGTATCG
TACTATACTATACAGTGAAGCCGTACGTGGAATCATCGTCCCTTGTTCTTACGTGTTCTA
ACATATCCAAACAGAATCAGCGATAGTTATCGCTCATAGATTAAAAAGACTTCGCGAGCC
AATAACCTATTCAAGTGCTTCCACATGCTTCCACGTGGTAGTTCTTTGTTTCAGATTGTT
CCAGATGATGTTTTCCCAAACTAGACAAAAAGGGGGGGTGTCCGGACACCCCCCTCTTTT
TTCCAGTTTGGAACGGCATCTGAGACGATCTGGAAAAAAAGGGGGTAGGGCAACCGGTCT
GGAACACATCTGGACGATCCAGAATTCTGAATATCTGAACATCTGAACACCTGGAACGAG
TAAGGTAGTCACCCAGTAGATCATCAATGTAAGCTCTTACGAACTCAAGGGTGGCCATTT
GTTCCGTCATTTTCGATTGAAATATGTCTGGAGAACCAGCAATTCCCATTGGTAACCTGA
GGTAAGAGTACTTACCCCATGGAAATATAATGGTGCAGATCTTGGATGCATCTGGATCCA
ACCTAATGGTGTAGTAGCCCATGTTTAAATCAAGGGCTGTGGCAAAAGTGAAACCTTCTA
ACTCTTGCATGACTGTACTAATTTTAGGTAACGGGAATGGTTTTCTAACTATCCTTTTGT
TTACTTCTCTAAAATCACTTAGGAAACGTACAGTCTGATCTTTTTTTGGTACTATGAGCG
ATGGTGAAGCCCATTCAGATGCGGGCTGCCACTGTAGTACCCCTAGGTCACATAGTCTTT
TGACCTCTTTCATGAGAGTCTCTTTTAATGAATGTGGCACTGGGTAGGCTCTGCCATGGT
ACAGATTTGCACCTTCCTTCAGTTCGAAGGAGACAGGTTCAGTATTCCAATCACCTAGTG
TACCATCAAAGAGGTCCTCGTATTTACGGAGGAGCTCCAACAACTTATTTTGATCTTGTA
GACTAAGGTGAGGACAATTGTTGTCAACAACTGATTGGAGGTCTGCTTTTTCATATTTTG
CATCTAAGATGTGAACTGCACGCTGAGTGGCTTCCTCAGTACTACGTGGTTCATGAATCA
TGCTGTGGTTAACTGACCAAGCTTTTTCAATCTTAGAGCTAGTTGACAGACTGTTGATGT
CTCTCATCGGCAAGATGATCTCATCAATGGTAATATCCTTTGTTCAAAAATCTAGAACAA
TTCCAAGCTCTCTTAGTGTTTTTACACCTAAGATGAGGTCAAACGCTGGCTTAGCCATCT
TTTTACCAGCATGCTCCACAACATCAGGTTTAACTGTGTATTCCTTGCTGTTGGAGTACT
CTAGGAATTTTAGAGTAACTTCGCCTCTTCCTTTGGTTTGGAAGCACCCATTCGACGTGT
GCCAAGACTTTGACACCTGCCTAGTCAAGTAGGGAAAACGCTTGGTGGTTCCTTTTTCAT
GGAACATGAGGTCACCATCGGAACCAGTGTCCAATAGTACTCTCAAGAAGTTGTTTTTGT
GACTCCTGGACAAGTGTTTGAGTTTTGTCGAGGACTGACTTCCAGTCGCTAATTTTTGTA
CAGCTAGTACTGCTGTTACTGAGTCCATTGATTTTTGTGGGTTAGATGGCTCAATTGACT
TTGATTTATGTAGGGTGTCCCTCACTGAGTTGGGATCTACATCAAAGTTAGTGGACAAGT
TCGAGGCGTCTTTGAGATTTTTGAAAGTTACATCCACTGAGGGACTCGAATAATCCGGAA
TTAAAATTTTGTCATTTAATTCTAATTTTTGGTTACTGGTAGTTTTTATCGGACCAGGGG
TAGTGTAATTGGCTAACTCGTGGCTAGTTTTAATTTTCTTACAACTATTTTCATTTTCCC
CGGTACTACCCGACCCAACACTTCAGGATGAGTCGGAATCGCTGTCACTTTCTTCGCGAC
GGAGACGTTTCTTGCCTTTTTTGTTGGCTTTCTTGAGAGACTTCTCAAGTTTCTCCATGC
GAGCCAAGACCTGGGCGTAGGACTTCTTGGGGCGACTGTCTTTGTGGGACTTTCGTGCAG
CTTGCCCGAAAGTACCTCACGTAGGAGTTCAGTCTTTGTTGTAACGGCAACACTCCACGG
TGTTATGCGTGGTGTGTGCGGCCCCATGCTTTTTGCATAGCTCGCAGTTCTTGTCTACGC
GTGTATACTCCGTGCATGCTTGCTTGGGCTTCTTGGGAATTCGTGCGCCTAGCGCAAACT
TCTTGGAGGGCTGTTCAGCTCCTTGGGCCTTTGCAGGCTTAGAAGACGACTGCCTCTCAT
CCACTGGGTGCGCCACCTCAATTTGCTCAAGAATGAGCAATAGAGGCTTAACCCCTTCGG
GATAGCACTTCTCAAGCAAGTGGTACTGGTCCTGCCACTTCAACGGACACATGCGCAAGA
TATGGCATGCAAGCTCCGCGTCAGTGAAGGAGTAGACCTGTTGGGTCATCGTACTTGCGC
TCGGGCTGTAGTACAAACACGGGAGGTCTTCCACGTAATTGTTCAGCTGCATCACGCGCT
GCACAAACTGACGCACCCGAACCTTGTTGGGATTCTTGAGGCAATTTGAAATATAGAATT
TCAAATTTTCGCATGCGTCATGTGCAAAACACGATTGGAGGTGGAGTAACTGGCACCTCC
TGAATGACTCGGACGTCTTGCCCGGTGACTTCTTCCTTTCAACTCCGAAGATGTCGTGAA
AGGGACTTGACTCTGTCTGCTCCTTGACAATTAAGTCCCAGGGCTGACGTGCCTCCTCAG
TGAGAAGGTTGGCGTAGAGTTGAAAAACTTCTAGGGCCGAGTCGGTCATTTTTGTCCTTA
AGGCGAGCATGTCGGCCTTTAGGGAGAGTGACTCTGCGGTCATTTTCTCTTTCTCAGTCT
TGCTGAGGGGGTCATCGGCAAGTTTGCGTGGAACAGCCTTCCAATCACCTTTTGTCGACT
CATATGCCTTTTTGGCATCATCGCAGGCGGGAATTAGCCCCATTTTCTTGGCGGTACTAT
ACGCCTTGTTCACGTGCAGTACAAACTGCTCGTTGGTACCGTGTCCGGACCAAACCGTGA
CTCGGGTTTCTGACCCATTCGCGAGGGTGCACTTGAGGGTCTCAGGCTTGAGGTCCAAAG
CTTCTTGGACTGGGTCCCGATCCGGCACATAACGGATAGGGGCTTTCGCCACCTCTTCCG
CGCCGCACTCTTGGTTCTTAAGCCCAATAGGGGCCATCTTCTCAGCAGACATTCTTGAGA
GGGCTGCTCCAAGACTTGTTCCAAGGAAAAGGGTCTTGTAGGAGCTTTGTGGCGGTTCGC
ACTCGAAGGAGACTCGATTGGCACGAATCTTGTTGGCGGCGGGATCACGTAGCGCAGACG
TGGTGCTACTATTTACCGGTGCACGAAAGACGGTGGCTCGACGGGCGAACACATGGATGC
TGAACGATGGACTGGCGGAGGACAGACGCGACGGTGTTGAACGGACGGTGGTCGGCTCGA
CGGTGACGGACGGTCAAAGGACAGTGCGGTGATGGACAGACGGTCAAAAAAAAATTCGCT
CGAGTAGGTTATCAATTGATAGTGACCTAAGCCAGAAAGTATTTAAAAAATCTTGTTGTA
GACTTTGCTGACTTTGTTTTTATGAGCTTAATACTACTGTACAACTGATGAATGAGATAC
TAGTTATCTCATGCATAAAAAACACAAATGATCATGGGAGAGATTGGCAGTGATTTGTGG
CAGTTCCATGACTGGCTCATATTCAACTGCCCAAAGAAACTGTCCCATGGGAAGGTTCCT
GAGAAGGAAATCCTCCATTGGATATTCAACCTAAGAAAACACCTACAATGTTTATGGTGG
AGTTCTAGGAAGGAAAATCCTAATTGGATATGATTTCTGAGAAACTCATATCTTATGACT
TTTGAGTCCTTCCTCTGTATCAAACAATGTGAAGGAGACTTATGGAGTTCCAGCTGGAAG
CTCCAGATTCTTGACCTATGTCAGTCTTCTAGGGTTTTTCCACAACGCAGAATGACCCTG
CAGTGGATTTTTTGACCCCCAAGATGTATGTTCTATGTCAATTGAGAAATAATTATAGTA
AAAATGATTATTTACTGAAAATGATAGTATTTTGGAGTCAATTAATAACTTATAGTCTGG
TAAATTCACTGACCATTTTGGGGAAACTGACCAAAACTGACCAAAAATATCTCAAACCAT
GGATTGCAATATCCATGGAATCGTTTTTTCACTGGATCTTGCATTCTTGCCAAAAAGGCG
AGAATCAATTCTTAGGGAACACTTGTAATTGTTTTAAAATTATGTGAATAGCCCTAGATT
GGTTGCATGTCTGTTAGACTCAACCGTTCAATATTCAAGTACGAATTCCTAAACTGGAGT
AAAGTTTGGATTCACAATTCTCAATGAATCGCAACTCGGATGGTTACTTATAAGGTCTTT
GTGATTCCTAGGGAATTAGTATGGAGTTATTTGAATGTGGATTACAATTCCCAGAGAATT
GTAATTGATGGTTGGGATCAAGTCAGCACATTTCAACAGAACAGAATTAATACCAATCTG
GAACCGCAGTATGTGCCGGTATCCTTTCTCTAAAAGAGGAAAATAAGGTAGATACATTAG
ATTTCTACAGATCCCCCAAAAATTTGGCTATTCCATAGGAATTGCAATATCGTCAGAATG
CAAAATCCAGTGAAAAAACGATTCTTTGGATATTGCAATCCGGTGAACTAAGGTTTTTGC
AATTCCCTGGGAAATGCACTCTCCCTGGATTTTGGCCTAACACATCCCCTAAACTGGGCT
TAAATCTACCTACCTACCTACCTACCTTAACTTGGTCCTGCGAAACTACAGTATATATTA
GCACCCCAGTATACTTCGTTTTATTTAGGACTTATGGGAAATAGGCATATTAATGGGTGA
CTGCCATAATCGTGCCAGGTGTTCATTTCGTCAAATATCCAGTCCTAGGTGTATAGACTA
GAAGCGGTTTGGGACACTTTTTTGAAAATGCGTTCCGTAATTACTTTAGACTACTAACAT
TTCAGATTTTGCTTTTCGCGCCATTCCCTGATGTTTCTGTCGATATTCGCGAAACAACCG
TGGGGCCCATCACCATTTTCCTCCACGTTTTCTCTCTCACGCCTTGCCTCCTCTCTTTCT
TGCCTGCGCCGCTCTTCCGCCTCGTCCCACTCTAACTTCCTCATCAACAGAAACTGTTGC
ATGTCATCCGTCCTCCCTTCCGTTAGTGATGAGGCTATCTTCTCGATAGACTTTGTGACA
GAGCTACGCTCTCGATTGGTAGAATTCTTCGTTTTGTTTGACTTAACTGGTTTCCTTGCC
TTTGACCTCCTTCCTGACTCAGACTCGACGGGAGTTGTGCTACGTCTTGCTCTTGCAACT
GACGTGGAGGCGGCGGATTGTCTTGCAACCTGTGTTGCTCTTCCAACCTCGACACTAAAG
TCGTCGTCGGGTCTGTTTGCGTTGTTTCCTTCGTGGGCAGTGGCAATATCGTTGTTTTCA
ATATCGTTGTTTTCAACGTTGGCTTCGAATGTATCGCCATTTTCGTTGTCGAAGTCAGTT
GCATCCATCGGTGGCAATGCAGGCAAAGGCGGAGTCTGAGAGAAAGCCCTAGCAACGCCG
CTGGCTGTACTTCAGTGCCAGGCACCTCTTCTTCTTCTTCGTCTTCTGAGGAATCCGGTT
GCTTGTATTCCTCATCATCGCCTTCATTCTCTTCTCCATCAGATCCTGAAGAAGAGGGGT
TGAGTTCGTCGTCGGAGGATCCCCCCAAAATTCCTGATGACGTCTTGTCTAAAATTCGTC
GTTCGATAGCAATACACCTGTTGATTCGATCCTTGGCCTCAGCTCCCATCCTCCCCGTGG
GTTTTTTCATGTTGTTGCAGAGTTTCCTGACCCAATTCTTCTTCAGGTCGTCCTCGGAAC
GGAGATTCATCTCTCCTGACTCTTCCTTGTACAGCAGCGCAACCTGGCGCCATCCTTCGT
TGCCATTGGGCAAGATACGCTCAATGATGCGGATGAGAATGGTGTTCTGGTAGTTGGGAA
CACCACTCTTGCGGCCCCGCGCCGAGGAGCAGGGCCTGCATCCGAATCGTCGTCGTCGCT
CATGATATATATATGAGAATTTGCTGTGACACACGAGTTGACAGGCCCCTCCACACGCAT
CGCGAGGAGTAATAACCTATTTCAGGTGCATTCATGGGCTTCCACGTGGTATTTTTATGT
TTCAGATTGTTCCAGACGATGATTTTACAATCTAGACAAAAGAGGGGGGTGTCCGGGCAC
CCCCCTCTTTTTTCCAGTTTGAAACGGCGTCTGAGACGGTCTGGACAAAAAAGGGGGGTG
TCCGGAAGGTCTGGAACACATCTGGACGACCCAGATATCTGGAAAAGTGAACATCTGAAC
ACCTAGCACAATTATGGCAGTCACCCAATGGATGTCACATGTACTCATGCAAAGGTACCA
TAAAGATATTACAGTGTATAATGATGTATGTTGCGGAGTGCACGCGCAAGATGATATGAT
GTGACAGTTCTCAATCGAATCCATGACAGACACCACGCACCATTGCATTTTTAAGTGAAT
TATGTGTATTCATTATTAGATATAATATGATCTAGAATTTCTAAATAATTAAGCCATAAC
AGGTTCAAACACTTGTTTCTCTCGGAAGAACTTTCGGAGGTACTTTCGGAGGTACTTTGT
ACTTTCAAAGGTACAAAGTACAAAGTGCCTTTGAAAGTGCATGTCTATTTAGGAATCATT
ATATTTTCTACGAGAAGTCAGAGTTAGGTACATCGTTCCTCCGAAAGTACATTTTCGTAC
TATTGGATGAACTTTGTGCTTTCAGAGGAACTTAGTACTTTCAAATGTAGTACATGGTAC
TCTTTTAGGTACATTTTACCTTTCTTTACCACGAATTATTTGAGAAGTGGATCACACAAA
GAACTAGAGCAATTATTCTGAGATAAATCCCATAACACAACTGCACATTCCTCTTTAAGG
TAAATTAATACAGCCCAACAAATTGATTACAATCAGTGCCACTCTAATTCTCTTTTTGCA
GTAAAACATCATCGATACAAAAGAATTTTTGATTGTTCTTGATTTTCATGCAAATTTCCC
CTCAGTCATAAGCAACAGCCTTCAATATCATAAAAAATCCCGTAATTTTAGCGTGGTCAT
CATAAAAACTTTTATGATATTGGCGAATTGGAATTTTGTGCGCGCTGTGACAAAAGCGTT
GTTATTTTGCGATGTCAAAAAAGATGACGTCAATATCATGAGTATACTCATTTTATTGGA
AACTCTCGTGGAAACCCATGTTATTTTATCAAATAGCGAGACCTTTTTATTTTCAAACGC
ATCTGGAATTATCTTAAATAATAGTAATATCTTAAAGGTATATATGACATATAAGTACTA
TGATACAATAATAAAATATTATTATTTTTTGTCTTTCTGCCACATTCATACGCTACCACC
ATCACAAAATCCATGGCCAGCAGTCCTTCTTCTCTCTGTATCTGACAATTCACCATACAA
ATATAACACTATTCAAAGTCAACAATCATTGATAGAAATGATACAGTCAACAATAATATG
TTGGAAGGCTCATCTGAAACAACTGTTCTGGGCAGTGTGTAGTACTGTGCTGACGATACA
ACAAACCACAAGCGCTGAGTGCATCCTCTCCATCCCAATGTTGATTATTGTTCCTGATTG
TTTCTTTGATGTTATGTTCTTGCTTCCAGCATACTGTGCAGCCCTTTCCTTCTCATTGTC
TAATATGTTGAAAGAGGAAGAGATATTCTTAATTGTTGCTTTTTATTCCACTCTGCTTTT
GTTCTATTGCAGTACTAAGAACCAATTCAAAATGTTCAGATATGTAACCATCATCGCATT
ACCAAATACCATTGGATCGTTGCTTTTGTTTTGATGCCTCCATGTTTAAACCACATCAAA
GGAGGCAATGATGGAGGTTGTCTCCATGAGGTGATAATGTGAGTTTATGAACTTGCTGCT
ACATCTTAAGTTGAAACTACCTAGAGAGACAAAAAATCTTTATCTTGTCCTATTTTCTAA
TTTACATTAAACCATCTCTCCCCCCAGCAACAATCCCTCCCCCCAGCAACAATCAACAAT
ATAATGAACCACCAGCAGCTGAGGACATCCTCTCAATCCCAATGATGATTGTTGATTTTT
ATTTTTCATATATTAACATTTGATTGTTGCTTTGGTGTTGTTTCGTCCACTCTGTGCAGT
TCATTCCAGCAGAGTCACTAATAAATTCATCTACTTCAGGAAGGATTGTCCCGGTCCCGG
ACCCCAGACTGCAATGTCAAGAGTGAAGCGGCCCCCTCCTCTGTCTATGTCACCGCCATC
ATTTCTCATTCCTATCCGCCCCGGTCGCGTTACCCCGGTCAAAAGGATATGATGTGTTAC
GTGTTGATTGTTGCTTTTGAAAAGGTTCCCGGGAGGTGGAAGGTATTTCTGCCTTAGGGA
CAAAAGGAGATGGGAGCGAGCGACGATGATGGATGGGAGCGAGTGATGATGATGATGAGA
GGGAGCAACGCTGTCAATGGGGTCTATAGACTGTGGTTAAGGGTCTATAGACCAATAGAC
TCTTCTCTAAGTACCTCTAGACTTGCCATATCATGAGATTAGTTAGAAAAGGTGTGAATC
ATGTACACAATAATGATATTACCTAATCTCATTCATGACTTGTGTGACTTTTGTAGTAAT
GTAAATATCTATGTCATTTTTAAATCTAAATTGATGATGTTAAAAAGCTATCACTATCAC
AAGTATCTTTTATTGTCTAATTTCCCCGCCATTAAATTTTAAGCTGGGGGGTCTATAGAC
TGTGAGGTGGGGTTTATAGATTGGGGGTCTCCAAACTGCTAATAAAAACCTTAGCTTGGA
ACTTGGAGGGCATTGTAATTGTCAGATGATCAAGACCAGATAGCTTTATCTGACACCCCA
ACCATACAATCATGATTATGGTGCGTATTGTAAAGAATTGAAAGTGGTGAATGTCGATGT
TGGCTTTTTCAGAGGCTCGTTTGCACTGCCTTCACATGAAGAGCATCTATATAGTAACTA
AGAAGTCACACATGAACCTGTCATGTAATTGCAACTATTATTTTTTTCATAGTGGTTACG
TAACATTTACTTGTGTTTGAAATCAACACAAGCTAATGTCATCTTAATAGAAAAAAAGAG
GAATATGATATGCAGCGCATGAGCAATAATTTCAGAATAAGGTACCTTGGAAGATGGTGG
CAAGGTGGGCTAAGGGAGGGGAAGTTGTGCAAAATTATTTGAGGATACATTTGGTGGTGT
AGAGCATTTTTTGCTTGTGTGTTCCATGTGCATGGGACTGGTAGGGGGACTGTCTCAGAA
ATAATACAGAAATAGCATGGAGGTTTCTTTTTGGAAATGTTTTTTGGAGCGACATACTGC
CGTAATTACTGGTGTATAAGAACCGCCGGAATAATGGATCCACCACTGCAAAATGACCCA
TTTCAACAGACATGTTCCGTTTTCGGCCAGTTAACACACCCTGTTGACTCTAGACATTGG
TCATTTAGATTCTCCTCATCGGGAGCAATATGCCCATATGTTTCGGTCCACATGGGTCCC
ATTATTCACTGAGTTGCACTACTATGACCGAAAACTCACCACACATCACGCTCACAACAA
ACGCACACATCACACGGACGAGCAATGGTTGAAAGGGTACATAGTGGCTACCTCCAAGTA
AATAGGGTAATTTTTTCAGATACATTTATTTTTTCATCGCGGTGGGGAGACTAACTTCAT
TCGTAGTATACGAACCACTTATTGTATCTTTTGAAAATGACCGGACATTTTGCGGTTCTT
ATACATCAGTATTTTCGGAAGTTTGCAACCAAAGTAGTAAATTGGTGACAAGAAGGTGTC
AACTGCACGTAAATTTAACACGGGGCAGTACTCATCTTCTTGTATTGTTTAGATTTGTAC
CTATTCCCCTACACGTATGCTCTAGTAAGTGGTAATACTACATTTTTGAGAATAGTATTA
CTGCTACCATTGTATTAAGTGTGGTAGCGTGAATTCACCACTTGCAACCGAACCCCCCAT
GATCTCCTCATAACACGAAGTTGCAAAATACATCAACAAACCGCAAAATGGACATTCCCA
ACACTTCTAAGTCCTACGCCACCTGTCTCATCAGCCTCATGTCGTTCATCGATGGGGTCC
CATACACCACCGCATCCACCTTCTCCCGTGAACAGCTATTAGCTGTCACGGCCGACCAAG
TTGCCGCCTACCTCAACAACAAGGCCTATGGCACGCCAACGCCCGGCCCAAACGACCGCC
CTAATCAGGGCAGATCGAACTCCCTTGCCTTCCAAAAAAAGGCAATCTCCCATTTCATGC
CTCTTCGAACCATGCAATGGGATGACATCCATCTTCGCGGAAACCCCACGCGCTCCACGG
CCGTCAATGATGTAATCGCAAAGGTAAAAAAATTCGAGGTCAGACAAGAGGGTGTCTCCA
GTCAGGCTCGTCGCCCTCTTGAATGGGAAGAATTTTATTTGCTGCTTGTGCTGATTCGTC
ATCTGTTTGCTGACAGTGATGTGTGGTTCTTCTTGACTGCTGTGTTCTGCCTCCAGTGGC
AAATAATTGGACGCATTGATGATGTGATGAAGCTGGCAAAGGGCTCGTTGTTGTTCAACC
CACGTGAACCATCTACTTTGAATGTTAAGATGACTTGGTCCAAGAACATCCGTGAGGAGA
GAGAGGCGCCCAAGCAGATTTTGTTTGGGGCGATGGATCCCATTGTCTGTCCTCTTCTAA
ACATTGCGATGTGGTTGGAAGGCGGTGAGGACTATGGCTTATTGTTGTTTGGGAATCATC
GGACTAACCGTGCTGTCTCAAGTCTGCTAGAAAGCATATTCAACAGTGAGCTCTTTCGCA
AGATCAAGGAGGGGTTGCTTGGCACACACTCAATTCGCAAGGGCGCAGCGTCCTATGCGG
CTCGTCTTGGCATTGTCCGAGACTGGATCGCAACACGTGGTCGTTGGAGGGGGAAGAAGA
TGCAAGTTGACACTTACATTGAAATCACCCTCCCCTATCCTGATGCTCGAGTTGCATAAG
TCCTCACCGGCCCCCGCGGACCCTGCAAGTACGCCGTCAAAGGAGGCCATCACATAAGTG
ATGCCGCCATCGAGTCTCTTGTCCCGAAGATCCATTCCTCCTTTGGCGGCGAGATTGCTC
GCGTGCTGGCGCTGCCCCTCCTTTGGGCGGCATTTGAAGGTGAAATAACGGTGAATGAGT
ACACTGTACCCATCATCCCTCCTCAACTTGCATCTGACATCAAAGATCGCTGGGTTGGTG
CTGGGAATTCACCTGATGTGAATCCAATTGAGAAAATCTCTTTGGCCGTCCAGCAACTCG
GTGATCAGCTTGTGATTGTTCCTCTTCGCCGTCCTGCTGCACCAGCCATGGAGACACAAG
TTGATGCTGTTGATGGAGAGACTGATGTGGATGTGGGTGTAGATAGAGGGGCGGCGCCAG
CTGCCAATGCAGGGTCCGAGGGATATTGGGCCGGTAAGTCATCCATGGAAACTGAAACTT
TATTTTCACAGCAGTTTATTCTACAGCAGAGGATGGAGGATCTTCGCCAGGAGATGATCA
GTTTGTTTGTTGTTCAGAGGTCATACCTCCGAAACATGAACACTAATGTCAAAAGGATTG
CTGCTCAACCTGTTGTTCGTTCATATTCCACACAGAGGAGGATCACTGGACACTTGTCAA
GTGGTTTGCATGGCACAACAAATATGGAGGGGCGAGTACAAGGATGGAGGAAATGAGGAG
TGGAGTGAAGTTGAGCAAGAATCGAAGGATCTGTATACAGTCTGGAAGGAATGGGAGTTT
GGGCTGAATGGGACGAAGCCTGCAAGGGACTTTAACATCCATGAGAGAGGGGCGAATAAG
TTTGCTTTTAGTCGGCGCAAAAACCTATGGGACACAGTTACTCGTATGATTGCACATGGG
TTTACACCGGATACTGCCATTGATAGGATTTATCTTGTGTACGGCCGGGGGAAGTCGGTG
TGCTCCATCTGCTACGCTTTGGCCAAAGATCGACGTGACAAAATTGATAGGTTGTTATGA
ATTGTTGTTTGTTTGTTTGCTTCCTGGGCTTGGGAGAGGCCATTAGGAGGGTGGTTGGGG
GCCTCTCATAATAATTAGTAATTTACTGTGTTTACAGGAGCAACCCTCTCTTTCTTGGTG
GTATGTCACTGGTCACATAATATTATCTAGTTATTTTCAGTCTTAGTGAAAAAAAAACTC
CCACATAATAGAAGCAGATTAGTATGACCTATATGTCATACAAAATATACTGATTGATCG
TCGTATTTATTTAGAAACGTATAGGTCTAAGTAACGTCTTAGATTTTACGGAGAAACGAG
AACTCTACATGTACCGTAAAAATCGGATCTAACGAACTAGAAAATGTTCCAAGATACCTT
TTTCACGGCCTCGAAGCTAGTGAAATTAACATGTGGCCATATTTTTTTATTGGTCTTATT
TACCTCTACTTGGAGGTACCTCCGGTTTGCGCCAAAAATGCATCTCAGAACCATGGACTC
GTGTGTCGGTGATGTGGTCCTGATGTGTGGTGAGCTACACGGGAAAATGCCATAGCTCGT
GAACCAGAAGGAGTTACGCGGAGCTATACATATGGGCGCGTTGAAGATGATCAGGGCTAT
ACATTCATAGTGTTTTTAACACTAAAGAACATGTGTAGGGCGTGAAAACAATAAAAAACG
TGTCAGATGGACGGGGTGGTTCTTATATTACGATGTTATTCTGTTTTTGCAACAAACTGT
GCAAAATACGTAGGAATTATTACCGTGATCACGGAGTGAATTTATTATAATTTATACTAT
TATATAGACCATAATATCGAGCCATTTTTAAAGATACTTGTTGGGTCATTTGCAACTGAC
ATTGCACTGGTTGTTGCTCAAAATATTTTTTTATGCAACAATTTCAACCGTCACTTCTCA
TAAAAAATACACTATGACTCCCAGCCAAAATTCACGCAACAGAAACAACCATGGCCACAG
CCACGGTCACAACATCAACAACCAAGGCCGCGGCCGGGGCCACACCGTCAACAACCATGG
ACGCGGCGGCCAATCCAATCAACGGCAACGGCAGCAACAACGCGAGCAGTCTGCCTTTGC
TGTGGCCTTCCAATTTGCAGAGGCACAGAACCCCCCCCTCGCTCCACTCCCTCCTCCCGG
CCCATCAATTCGCTCAATCCCACCTGTGGTCGCCCCATTAATAATGAGGGCTATTAACCC
AACAGCGCCTCCCACAGTGCCTCCGTTGCCTCCCCTTCTGCCACCACCCCTTGCTGCACA
GATACCTCCCATGCAACAGCAAAATCAGTCAGTGACAGCGCTGCCAGAACCACCACTTGC
ACCAAATTCGCCCCATCCGAGCGATACCTCCTCCTCTTCTGAAGAAGAAGAGCAATGGCC
TCCGCCACCTCCACCCCCTCCAAATCGCACATTCCCCAACCAGCGCGTCAACCGCCCAAA
AGACTACGGTGCCTATGTCTCTTGTTTGCGCAAATTCATGAGTTACACAAACAAGATCTC
CTACCCCAAAGATTGGGAATTTTCGATTGAAGAGTTGGCGCCCATCATGCCAGAGATGAT
TTACAAGTGGTTTGCCTTCCAGGCATTTGGGAAAGAGAACCCATCTCCCACAGACAACCC
CACCGGCGGCAAATCAAACAGTCTCCTAGCTTACAAGAAGATGCTCTCCTTTTTCATGGT
GAATCGCTTGCCATCCTGGGATGAGATGCATCGACATGGCAATCCAACCAAGTCAAGCAT
TGTCAATGACCTCATCTCCTTTGTCAAGAAGAAAGAGACCCGTGGCCAAGGGAAGGAAAG
CAAAGCCGACCGTGCTTTTGAGCACAGTGAGTTCCAGCAAGTGTTGGGTGCCTTCCATCA
TGCTTCGCCGGAAGACTTCAACTGCAAGTATCGCTACGCTGCCATGATTAAGTTCATGTT
CCACTACATTTCCCGTGGTGACGATGCTGCTCATGTCTTCAAGTCAAGCCTCAAGCAGAG
CTCAGAGTACCCATGGGCACTGGTCTGCACTCTGCGCTGGTCGAAGAATGTCCGTGAGCA
GCGTGACTGTCCGCCACAGATAATGCTGGGATCCATGAACGCAGATTACTGTGTGATGTT
GTCTTTGGCGGTCTTTCTTGAGGAGTGGATTGAGCGAGGCCAAGGTCGTACAAGCCAGTG
GCTCTTTAGCGATGGCACCAGCACAGTGACCTCTCCAGAGGCGGAGATACAAAAGGAGGT
GGACAGGTGCAAGGGTGGGCTCTATACGCAATTAAAGCGTATTGTCAAGAGCGAGACCTT
CACACCAGACCCTGCTGTTTCCAACTCATGCAGTGGACTGGCAAATCACTCCACCAAGAA
ATATGCCACAACTCATGGCAGGAGGAGGGGTGTGCCAAAGGATTTCATGGATTACCGGGC
TCGATGGCGGAGTAAAAGAATTCAAGAGACTTACACGGATACTGTGCTGCCGTGGCCAGA
TATCAAGGCTGCGTCTGTATTGTGCTTTGGTGGCATATGTAAGTACAAGTTGAAAGAGTC
TGCCAATCTTTCTGATGAATGGCTCGCTGACCATGTTTGCCCTGGAATCCAACAATGCTT
TGGCATGAGTGTTGCGGCCATTCTTGCAAAGCCATTGTTGTGGGCATGCATGGACGAGGT
CTGGTGTGACTATGTACCGGATGGACTGAGATCACGAATTTTGAATCAACTAGCGGAAGA
GGAGGCTGTAGTGAATGTGTCGCTGGAACATAATTTGGTCGATCGGGTGCTGTGTGTGGT
ATCGGAGTACGAGGGCTTAGTAACTTTCACAGAGGTCAATTCGGAGTATGATTCATCGAA
TAGGAGGGAAGTTTCAATGGGTGGAAGTGTTGAGTGGCAGAGTATTATGATTGGCAAGGT
CTGTGCGATTGAGAACAAGGTTCATGACATGCAAAACAATCATGCTGGGCATTATCAAGA
TGTGTTAAAGAAGTTGGAGAAGATGGATAATAATTTAAAGAGGCTTGCGGTGATGCCAGC
ACAGCGACTCAGGCATCAAAGAGTAGACGGTGGAGGCGGCGGTTCAAATGAGAGCGAGGT
GGTTCATCCAGCAAATCTGTGCAGCTGCCCCAAGAACTTGTATGTTCTTTGGGCCGAGTA
TGAGTCAGGTGTTGGGGGGAACAAGCCAGCAAGATTGTTTAACAAGACTGAGAGGGGCAG
AGTTCGCTTTAAGTACTGCCGCAGGAAGATTGTTTGGGATGCAGTAGAATCATTGGTTCA
GAGGGGCCTCACAAGTGATGTGGCTATTGACAGGATTTACTCGGAGTGTGGAGGCCCCAA
CACTAAAGTAAATGATGTAATCGAGAGGTTAAAGCGTTTTAGGAGGGTTGGAAATGCTGC
TTTGCATATGTATGTTGTTTGATGAGATGATATAAAGAAATATGTGCATTGGAATTTTAG
ACTTAGTGATATTTTTCAGGCTTAGCCATTGTACGAAAATTTTTAGTCTTAGATCTGTTT
TCTCTCTTTCTCCTTCTCCACCCTCATCTTTGACCTAGATATGTTAGAATTTTCTTGCCT
GAAAAATCAGGGGGTTGGAGCTATGTGTTGTCGCTGTTGGGATAAGTTATGTGGATGATT
CCACTGTCACGTAATGTGTTCTTCCTGGACGATGAGGGATTAGTCGATGGCTTCACTGAA
TAGATGTTAAACTTCACAAACCCCATGTTCTTGAATGGGATCATTTGGATACCGTGACTG
GCTGATTGTTGGGTGTGGGCCAAGTTTTACCTCCCAGCATTCCTCGAGAGAGGGCCTAGT
TTATTCTCCCAGCATTCCTCGAGAGCGGGCCTAGTTTATACTCCCGGCTTCCACGAGAGT
AACCTAAGAAATGACAAGGCACTATGGGGCACACGACCCCTAATAACTCTCCATGGCATT
TGTCCAACTTCCCTCCGACTCCATACTTGAGGAAAGATGGACAAGCAATGGCTGAGCAGA
GATGATTTTCTTTGGTGACAAGATGATGAGATGAGTTGAATTTCAATGAAAAAGGGTTAA
GAAATAGGTGGGATGATAAACAAGAACTCACCTGTCATTTTCCTACATTTGTCCCAACCC
CCGCAATGGTCAAATCGTTGATGATTTGACAAGCGACGGGGGAACGTACTCCCTGGGGAG
TTCTATCCCAACCTACATCGCCGCCAGAGCCATCGCCAAGACCGTCTTGCCATCCATGGA
AGGGAGAAGGAGAAACGATATGTTGATGGTTCAACGAGCGACGGGGGACCGTACTCCCTG
GGGAGTTCTATCCCAATCTACATCGCCGCCAGAGCCATCGCCAAGACCGTCTTGCCATCC
ATGGAGGGGAGAAGGAGAAACGATATGGTGATGGTTCAACGAGCGACGGGGGACCATACT
CCCTGGGGAGTTCTATCCCAATCTACATTGCCGCCAGAGCCATCGCCAAGACCGTCTTGC
CATCCATGGAGGGGAGAAGGAGAAACGATATGATGATGGTTCAACGAGCGATGGGGGACC
GTACTCCCTGGGGAGTTCTATCCCAACCTACATTGCCTCCAGAGCCATCGCCAAGACCGT
CTTGCCATCCATGGAGGGGAGAAGGAGAAACAATATGTTGATGGTTCAACGAGCGACGGG
GGACCGTACTCCCTGGGGAGTTCTATCCCAACCTACATCGCCAACAGAGCCATCGTCCCA
AATGGGGGGGGGGAACTCGATTTAATGTAATGAAGTAAACTAGGTATGTAGTTTCGACCA
CATAAAATTGCAGCATCGTGATTATCTAACATCATCATGCTTACAATACCTAACACTATC
ACATAGGGTTCTCATATTATTTTCACTTGACCACGTTGCAAGGATTGTTGTAAAAATATT
GAATACGTGCATGGTTCTTATACACCGATTTTTACGGTAGATGACACACTGTTGCACATA
CTGTTGCACACTCTGCGTGTATGGGCGTAGTTTTGTTAGACCTTGTTCAAGTAACGATTT
GAGGAGAGGAAATCAACGAAAAATAAAGGTATGCTATATTTAAACAATTTCTATTACGAG
CGAAGTTAGACCTTCTTCGTGATAACGATGTAATAGGATAAATATATGTGTTCACGCAAA
CGATATTAAGGTAAATCCATCATAAAAACATCAGCAGTATACGCATTTACACATATCACT
TGGAAGGTTAAACTACAGCAGACCAGCGGCAAACCCCAGAACGAACCGCGGTCGTCTTGC
TTGCGAACCGTTAAGTCCGAATGAAGAGCAGATCAGGACAAACAGATCGCCCCTGAAGGA
GGAACCCTGCAGGAACCACTCGAGGCGACGAAGATGGTGAATACTGCTCGATCGAGCTTG
GAGGCGTCAGGGCGGCATCGGGCCGGGACACGATCAATTGGAGCAACAGATACCAAATTG
TCAATTATTGTCCTCATCAGTGCTGCCTTTTTCGTCGCGGGGACTTCGATGATCATCTCG
ATGTCCAAGTTGGGAGCTAGTTATTCGAGTGTTCTCGACAGTGAACTGAATTTAGTGCAA
CGTCGGCAAAAGGAGGCACGAAATGCAACCTCACCAAATTACGCCAAAAAGGCCTCGCAT
ACCAATGATCCAGTCACAGATTTGCCAACCAAGCCACCATCCATTTCTCCCACGACCAAC
CCCCCAACTACCAAATCAACATCCTCAGTGAACTACACTAACAACACTCTAAATAAACGC
GGTGAAATCGTCAGTGACTTTAAGTCAATATCCCCTCTCCAGTGTCCTAAAAATATCTGC
CCTGAAAATCAATGTCCAATCGGTGTGCCACGAATTCCATATATTTCCATCCAAGATGAT
GGTCATACCATGAATAAGATGAATACTTATGTCTCTGAAAACTGGGGCAATGTCCTCTCT
CCTTATTGGGCAGCTAGAGCTATGGCCGAGCTTGGAGGATACCAATACAGAGGCAATACA
TTTGGCAGGGGCTCTTGGATGGAGTTTCTTCCTACGACTGCTCTGGCACGTGCATCTAGA
AAAGACGTGTTCGAAAACGTCTGCCGGACTTGTACCAGTTATGAATTCTTTCACAAAGGA
GAGTGTTCTGAGGGTTGGTCTTCCATTGCACCTGCTGTGATGGAGGATACTCAACGTGCA
ATACTCGAGCATTCCAAAAAATCGTCAGAGGAAGAGAAAAATGCAATATTCAACTTCTTT
AATCCTAACGACTGGCTAATATACAACCGTTGTGTTGTTTTTCGACACAGCGAACATTCA
CCTGGTGTACTCCGAACTTATGATGCCATTCCCACTGAAGGGGAATTTAGTGTATATGTT
ATGATGGGTCGCAACGAAGACTCCTTTAATCTTTGCAATATTTTGGTAAATGAAAGCATA
GAATATATGAAAAGGCGGAACCCTTCAATCAACGTCACAATCCTAGCCACATCCTCGCTG
TTTGTAGACTTTGGAAGGTTGGTCTTTGCTCCAAACGTGTTGGTGGCATCGAGGGGATCA
TCATGGGCGTTGTGGTCTGCGGTGTTGGCAAACAGCAACAATGTTGTTTCACTTCCAATG
CTTCCAAATTCAAGCATCGCTTCGCTCCCTGGACGTGTTAAGTTTCTTGTGGATGTTCCT
ACATTGCTTAATCCGGAGGATTTTGAATCTGCAACATCAGCCTATGGTATTCCGCCTGGA
AAATTCTCTAATACCACTGAAGACAGAGAGGCTGTATTGAGATATTTCCGTGGTGATATT
GCTTAATTTCGCCAATGAGTTACACACATTCTTACATGAAGGAAGCTGCTAGAAAAGCAC
AACCCCTAATTAAAATTAACAAAATATAATCCCATTGAACTTGACATGAAATGGATCACA
AAATTCTTCTAAAACTGATAACAGAATCACAGTGATTTCAAGCTCATTTTTCAAAATATG
TATCATATCATATTGGAAGACTTTTGGTCTGTGGTAAAGTGATATTGAGTGGGATTATTC
TGGACTTCTCTTGGGGCGGACCTTTCTATTAATGAATAAAATAAAAACCACCACCATCTT
CTCAAAATATTACTAAGTATTTTGAGTGGGAACAAAACAGGATTAGGAAGGGGAAAAATC
TACTTACAGTTTTTTACCTTTTTTATAAAATGTTTTTGAAATGCACTATCCATGCCAAAG
TAAATATCTCAGCCCCTTAGGCTAAACCTGGTGCAACTGCTGCAGCAATGAGCAAAAGGA
GAGGAAGAATGTCCTTCCTAATTTTACCATGCTGTCATGATCTACTATTTTCAATTCACA
CTGTCCAAACAATGGTAATATCTCAACCCAATACTTAATCTGGAGACTCTGCTGGTGCCT
CCCCACTCCTACCAACAAAGACAAACAGGGGCCACAAGCAATAGCCAACAAAAAGTGTTC
TTTCCAGTTTTACCTTGATGTTATGATTTATTTTTTCAACCAAATACTTAAACTACATCA
ATTTAATGGTAAATATCTCAGCACTCTGATTTAATCTATAGAGTCCACCTTAACCCTCAA
CAATCCAAAAAACTTAAAAGCAGGCAATGCAAAAAGGTGAAAAAATTCCCCTTCTTGTTT
CTTTACATGTTTTCAGCCCTCCAAGCCATCAGTGTTACCTCAGCCCCCAGACATAATCTG
GAAATGACACATTTACCCTCCTGACACTAACAACAGTAGAAAGCATGGATCATGAGCAAT
AGATAAAGTTCGTAGAGGTGTGTCTAGATCAAGAATTCAAGATTAAGACATGAGAAGCTC
ATATCCGAGAACGTGTCTCACCTCGAACCACTCTGATCCAAGATTTGAGATGAGACTTTG
TATGTATGGTATTTGTGTCTATGTATCATGTTAGTAATAATATGAGAAATAAGTACAAAT
AAATTAGGTATCTAAGGTATCGAAACAGAAATAAGCCAGTGGAAAAAGGATACTGATCTT
GATTTTCTTGCAATCTTCGATTTTGTGAGAGAAGACACTGTCTATCAGTGGGTGTGTGAA
CTGTCCAAGTGATTTGCCTTGCAGTAAACAAAATTACAACCAATTGAACTATTAGCCGTG
CAATGGCCCCCCTCTTTTATTCGGTAACACTTGCACACCCGATAAATTTGCAGTGAATGT
GTGGTGACAGGTGGTAAACCCACAGTGAACCCCTTGTGAAGTACGGTCATCATGCGATGA
GCGGTGAGATTGCGGTACATCTTGCGGCGAGACTTTTGGTGGCAGCAGTAAAGTAGTGAT
AGCGACCATAGCATGATTTTTAAGGTAGGGGTAGGACGTACAACTTTCGGTAGACTTGCC
ATGAATTGCAGTAAACATGCGGTGAGGCAGTTTAATTTTGTGGTAAATTTCCGTCACACT
GCGGTAAATATGAGACAAGTATACGATGCATTTGCAGTGCATTTGTGGTGATTTCTGTTA
CATGTTGCAATTGAATCCGCAGGTGGTAATGAGGAATCAATCGCCTTGATCAGGCTCTTC
AAGATTCAAAGTATAAAAACTTACCAAAAATTCTATTATCCTCTCCAACAACTGTTGGAA
GTCATTTCTTATCATGAAAAACACACAAGAATATCCGGCAACATTGGTGTCAACAAGCCA
GTACCTTTTCCTCCTTTTCATGAAATCCGAAAATCCAGTTCCTTCCAGCAGTGTGGGACC
TGATAGGGGCCTGACCTGGGCCTGACATAATGTATGACCGGGAATTGACAAGAGCGGACG
TTTATCGGACCCTAAAACGGACCCACCGGACCCTTCTATTGTTTCGACAAGCAACGAAGC
TTGACGAAAAGCGCCACGAGAAGGCAACGAGTCGGCCGACGACACCGTCTCCTTCATCGA
TCCCAATCAACCAGTCAAACAATCATCCTAAACCAGAAAGCCACCATGACGGAAACTAAA
CCTGAACAGCCCATCTCCACTCCACCCGCCGAAATCATCGCCGAAATCAAACTTCCGCCC
CTTCAATCCGCCGCGTGGCGACTGGAACGTTTGTTCGGAGGACAGCGTGGTCCTCATGCG
GTAGGCAATGCTAGCACTGCTTCCGGCGAGAACAGTGCGCCGCCCGCCGCTGTCATCGCC
AACACGCAGAGCCGGTCCTTAGTGTCGTCGCCTCAGAATCAAGCCAAACTCCTCAAAAAA
TGGCTGGGAACAGCGTCCGGCACTGCCAAATCCTCGTCGTTGTCATCCATTGCCGATTGC
GCGAAGGCGGTCTTGGATCCATCCGGGAAGTGCGCCACAGGACGTGATTTGTTGCTAGGC
TTTGCAAAAGCCTCCGATTCCGAAATGAGCGATGGCGTTGCAACTGATGGCGGCGCGGAG
GGAATGGACGTCGACGCCCCCACAAAGAGCTACCTCGTCAAAACTCCCCGCGAAATCGAG
GCATACCTCCTTTCTCTTGCCATTCGCTCTCTCTGGCGCTCCAACCGTCATGCAGAGGCG
TATCAATTGTCCAATAAGGCGTTGTTGATTGTGGATGCTCATTTGAAGGAATGTGAGGGG
CTTATTTCTGCCGCTGCGGGAGGACAGGGGGGAGTGGGGGGACTGTATCCACTGAGAGCG
CGTTTGGTACGCTATCGCTCTTTGGTCTTGGAGAGCCTTCTGTCCAGCGCTGGCTCGGGA
AGTGGCGAGGCGAGCGAGGTGGTCGGGGTGAGGGAGGACTTGGCGACACGATATCGAATG
GCCGTGTTGGCAAAGGATGGGGATGGGATGTGTACTGTTTTGAATTTGATGCTGAGAGAT
TTGTTGAGGGGAAATCAGGGTGAGTTCGTGGTGTTCTGTTCTGGTTGAATAATGACGCGA
AGTGACAATTGGGTTTGCTTGACGATTGATGCAACGATTGACGTGTTGAATTTGTTAGGC
GTTGATATGTTGCGCGAAAGTGATTGCTGATTCGTAAACTCATGTTTTGCTCATCACTAA
CAACGGCAATGTCTGTTATCCAACCATTACATAAACAGTGGAGCAAGCCCATAAGCTCCT
CTCGAATGCAACCTTCCCCATCGAAGCACCCCCCTCCAACAACCAACTTCTTCGCTACCT
CTACTACTCCGGTAGAATCCGCGCCCTCCGTCTCGAATACACTGCGTCCTTCTCGGCTCT
CAGTCAATGTCTACGCAAATGCCCCACCAATACCGGTCTTGGATTTCGTATAGCCGTGCA
AAGACTGTGTGTGGTGGTTCAGCTTCTCATGGGCGAGATTCCTGAGAGGGAAGCCTTCGA
AGGGGATGGAATGAGAGGAGAGATGCGTCCGTATTTGGAGATTGCTAGGGCTGTACGTAA
GGGCGATTTGGCTGTGTTTGGTGAGACGGTGACGAGGCATGTACAGCGGTTTCGATTGGA
TGGCACGTTTACGCTCATTTCGAGGTTGGAGCATTCCGTGGTCAAGGCTGGATTGAGGAG
GTTGAAAACGAGTTATTCTAGAATATCCCTCAAGGATGTTGCCATCCGTCTTGGACTTCC
TTCTGCCAAGTCGGCGGAATTCATTGTGGCCAAGGCAGTACGCGATGGAGTCATTGATGC
CACCATTGACCATGAGGGGGCTTTGTCCAATCGCATGATCTGATGGATGTCTACGCTACA
GTCGAACCTTCCGAGGCGTTCCACAGGCGCATTGCATACTGTTTGACAACGCACAACGAT
GCAGTGAGAGGGATGAAGTATCATGAAGACGCATACAAGAGGCAATTGGAGGCGAGTAGG
GGCTTAAAAAGAAGGGGAGAGGATAGTAAGACTGACGAGGAGAAAGCGGCAGATTTGGAG
GATGAGTTTGATGAAGATTACTGAGTTGTGAGTTTGATATGCCCAGCAAACGTGTGATGC
TGGAGGAATATGCTTTGACTTAAGGGTCAGTATGATTTATGAAAAGAATAATGGATTAGT
TGAATCAAAGCCCATTTTTGTGCATATTCGCTAAATTAATTTCTCCACCGTCTAATCATC
ATGTAAGGAATGAATCCTGTCGATGGAAAAGGGTCGCTAGCACAAAGTGTCAACTCCACT
CAAGATGGAGAGATCTTATCGATGTGTTTCGATAAGAAATCAAGCACTTCCTGGACCCTC
AAGGATCTTGTTGGAAATAAGTGCCCTTGATCATGCATAACAAATGTACCATTGCCTCCG
TTTTCACTTAATTGTCGCGTAGATTCCACAGCCACCAATGCATCCGTCTCTCCCGCCATA
TGAAATTTCGGTATTCTTAATCCCAGATCAAACAAAGAATCGGAATGTGCTTGGCCACAT
TCTTTTGTCAAAAGAGCCGCCTCCTGAAAAGCTTCAGCTACAAAGGGAGCACCAGCAGTA
ACCACGCAGCGTAGATTGGGAAACGCCCCACTCAATGCCAAAGCAGTGGCCAACGTACCT
CCCTGAGAAAAAAACCTAAAATAGCATCGATTTGTTGCGTATCCGACTGACTAATGACGT
ATTCCAAGGCTTCTCTCACTAGAATATGACTCTTCTCGTCAGGGGAACGAAGCCACCATG
ATCTTGGTGTATTCTCGTCATCAGTGCATTCGCCAGTTGAGGATTCATTACCCGCCGCTT
CGCCATTGTCACCGTCTTGTTCTTGAGGTAAGACAATGGGCCCATCCAAAAATTGCAACT
CGTACTCCCTCTGCAATTTACGCCGTGCTCCGGCAATTTTATTGGAGAAAATGGCGGCAT
TTTGAAATTTACCGTGGAGGCACAGTATACGCGGCTTTTCTTTGGGGTTGAGCCACTCTT
CTGATTTTGGTTTTTGAGAGTCATGAAGAGACGGGTGCTACGAAATGTTAGGAATGTTGC
CAGGTGAGGATTGTGGAGGGTCGCTAAGAGGAGGGCTGAGGATCGCAGCATGAGCATGGT
TTGCACCAGTCTGTACAACTACCAGACCGAAAGAAGTATAGGGCTCTAATTTGCTCTTAG
GTTGACACATTAATAATGTTTTATGGTAAGGTTCGTACTGTACGCAAAGAAACACTAGAT
GTAGATGTATAGTATGGTATAAGAGGGTATGACCCATGTCACGATGATTTCCAGCCTTGT
TTCCGATTGCTGAGGATTGCTACCTCTAGCGAGAGGTAGGCGTGTTGTCGACCTTTTGTA
AAGGTAAGCATTTAATTATTTGTGTTAACGTAAATATGTTGTGTAAAGGTAATCTCAAAT
TTGCATCGCTCTCATCTTCTCTCACCAGGTTCTCCTTTTATGATTTTTTTATGCGTTCTG
CATTAATTGAGATTAATTTCAACTCAGCAGAGAGATTTTTCAAGAAGGTACGAACACTAC
AACGGCGAGCAACCACACCTTCTCTGAGGAAACATCACCACCGGGCGCGACGCACTAACC
ATATTCACATCGGGGCATTCAGCGCCAATTGCAGCCCCTCCACTGAGCTGCATCATTGTT
TGGCATCATCAGCGTGTCGAGGTAACACCAGAAACACAGTTTCGCTTCGCCATCCATCAC
AGTTCGGATCATGGGAAATTCAGTCTCCGCCCCTCCCCCCGTCAAAATTATCATCCACCA
TTGCACCCTAGACGAACCGATCGTCACCACCATCTCCGATCCCAATGAAACATACAGCTC
ACTCACACAACGCATCGTCGAAGCAGACTTTTACAGACACTGCAAACTCCTGCCCTTGCT
ACAATCCATATATCCAATCAAGCTATCGGCCTACCAGTTATTGTTTGGGGGTAACCGAGC
AATTATCGTCAAACCATCCTGGAGTGCACAAGAAGACGAGGCATGCCTCGATGTCAATGT
GTCGCTTGCCATTCGTGAAGCTAACAACACGCACGACACAACGCCATCGCCAACTTCGCG
TATATTAAACACTCTTCCGAACAAGTATGCCCCAGATCGAGAGGGGAGACGTCCTACTTT
AGAATTGGAAATGGTTTGCACCAAAATTCGTAAATTTGGTAGTGTTGGTCCGTACTTTCG
AGTAGATGACACTTTGACCAAATTGATCAAATGCGAGCCTCATCCAGAGGGCGGGGATAT
ATCCATGCTAAGATTATCGAATGGGACGACGATGATGAGGATTGCACTATTCCCGAAAGG
TGGGTTTGTCAGTTTGATAGCGATGAGGAGGAGGAAGTTGATTCTGCGAGAGCCACGACT
GGAGAGAAGACGAGAAATGAATGTAGCGGGCCGGAAACAAATATTACTCCAACGGCTAAA
AAGAGTGGCAGTTCTAGAAAAAGGAAAAAAAAGTCGAAGGCTAGTGGCTCTCAAAGTAAA
GTTGATACACCTAGTAAACAGATAACTGAGGCGGGTAAAGCCAACGTGGAAGTGGACACG
AGCCAGGAACCAAATGAAATTCAAACGAAAAACACCACTGAGAAGAGTAAAAGTGCAGAC
CCAAAGCTTGTTGGTTCTCAAACTAGGAGTATGGCGTCGAGAGAGGAGATAATGGAGGCT
GCTCGAGTCATTGCTGAAGATGAGACGAAACACGAATCATGCTTGATCCAACCGTCAAAA
AATATAGCGAAGACTACAACCACAAATGTGAAGGGCTCTCATCCTACGAAAAATGAATCT
ACAGTGGAGATTGCTCATGAGGCAAAATTCACTCCTAATGGTGCGACGAGCAAGAAACAT
AGGGGCACCCAACTCACTGAGAAAGCTACGAAGAAGAACAAAAATGCAGATTCAAGGGCT
GCTGATTCTCAAACAAAGACAATTGCGTCGCGAGAGGAGATAGCTCATGCTACTAAAGCC
ATTTCTGAAGAGGAACCGACGAATAAACCTAGTCAGAGTCAACCCGCAAAGAAAGCTGCG
AAGAAGAAAAAGGGAGACTCAAAGTCTAGTGGCTCTCAATCTAAGGAAATTGCATCAAGA
GTGGAGATACTTGAGGCTGCTAAAGCCATTGCCGGAGGCGAGACGAGCCAAAAACCAAGT
GACACCCAAACTAATGAAAATGGGGCGACGAGGAAAAATGTCGACTCGAATCTAAGTGAC
CCCCAAACGAGGAACATTACATCTAGAGAAGAGATTATCGAGGCCGGTAAAGCCATTGCT
CGAGAGAATGCGAAGAATGTTGAAATGAATGGGCAATTTCACGAAGATGACCACGAACCT
AGTAAACCGTCTCCAACTACGCCCAATGATGACGAGAGTAGGGCAAATGCTGCTGCAGAG
GATAAAAAATCAAATTCGAAGGTTAGCGAGTCTCGAAGTAAGGCGAAACGCAGAAAGAAG
AATGAAACAAAACGAGCTTTAGAAGAAGCTGCTGTAAGTGATAGGATTACTGGACATAGC
GATGAAAATATGGACGTCAAACAAGCTTCTAGTGGCTCTCCAAGTAAGACCAAGTCTAGA
AATACAGCAACCAATAATGGACCAACAAAAACTGCTGTAGAAAAATCGAAAACCAGGGTT
CGCTCAGAGAGTGTGTCTAATGGCTCTCCAAGTAAATTGATATCGGCAAAGAAACAGAAA
GTTGATGACGGTCTATCCTCTACTCACTCCCCAACTAAGGTCAAGTCTGGAGAAAAAGAA
AAAACTAAGGTAGCTGTATCGGAAGCCAGTGGCCAGGGAGGTAAGGATAAGCCAGCGGCC
AAAAAGGGTAAGCAAAAGACGAAACCGCTACAAAGTAAAAAGACAACAGATTCATCAATA
CCTATTGCAGAGTCCGACGTTTCTAAAGAGAAAAGTGATCTGATGAATGAAGCCCCAATC
GCGCCAGCCAAGCCGAGCAGCCAGAATGGCATCTCTGCCACATCGCCAAAGTCTCCCAAA
ACTGCTGGAAAAATGGTCTCGCACTTGGAGCATTCTCCGCATAGGCAGTCGCCGGCTTCG
CAAAAACAATCTTCACTTGATGCGAAAAACGTTCCTAATGATGAGTTACTCGGAAAGAAG
CGAATTAGTAAACCGTCTATGTTAAGTGAAAAGGATGCGGGAATTCCTGCGGAGCCATTA
AAAGGTTTCCCTGAGGGATGGTCTCAACGACGATTTCCGCGCACCAATGCATCTGGAGGT
AAACACAAAGAAGATTCATTTTTCTACACTCCCAAAATGAAGATTAAGCTACGTTCCAAG
ACACAAGCTCAAGATCTATTGGCAAAATTAGCAGAGACAGGTGGCGATGAAATTTTGGCA
TGGCAAATGATGCGGACTGGGAAAGTCAATACTGCCTCGATAGAGAACAAAGACAAGAAG
CGAAAACGAACACGCACAGTCGAAAAGTCGACAATCGAGGACAACTCAAAAAAAGAAGAT
GTTAATGCAAATATTATGACGAACGCCTCTTTTGAGAACGCAACTTCTCCGCCAAAGAAG
AAAGCTAAGTCCGGGAAAAGTGAAGGGACGCCCATGGCTTCATCAAAACTCAAGGCTGGC
AAAGATCCCGATAAACCAAAACAACCGCAAAACTCATTTCTCCTGTATGCCAACAGTGTT
AGGTCAAAGGTAGCAGCCGATAATCCCACACTGAATGGACACGAAGTGGCAAGTGATCGA
TGCAGTGTTGATTATTCACATCAGTTCTCATTGCACATTATCTAACTCTTTCAATTCGAT
ATACAATCTCATTTTAGATAACAAAAATTAGTCAAACGTGGCAATCACTTGAACCCGCCA
AAAAGCAATATTTCGTTAAAAAGGCGGAAAAGGATCTTGAAAGGTACAAAAGTGCAATGG
GAGAGTACAAGAAACACAAAGCAAATAATGACACCGAGGTCGGTGACAAAACATTTCCTT
CAAAAACATCCTCCTCCACCCATGCGAAGAAAGGGAAGACATCGGCTTAACTTCTCTACT
CGGCAACAAAACGGTCACCCTTAAGCAACTCGACGGAAGGAGTTTTAATGTCATTCGAAG
TGGAATACATTTTCTTTTGTTGTTGTTGTGCGTTCATATATTACTTAAGAAATGGTCGAT
ATCTGTTATGTTATCTGAAATTAATCAATCCATCATGGATATATTAAGAAAGGAATAGTC
AAAAACTGTATTTCAATTGACCTATTACATGGGTAAAGTTTCACACACAGGTAGAATTCG
TCGATCAGCAATTTATGACTAACCTAAAGACATGATCTTCACTCCTAAAGCATATTTTCC
AATGGAGACTACAATTGAAGCGAGTGGCAAGTCATCAGAGCAAAACCCAATAACTTCTGC
AGTCAGCATCATCAACAGCAACCATTTTGTATGAAATCTTCTGTGGCTCAAATTTTTGCG
AGAAAGCAGATTGTGGGACAAACAACATTACAGACACTGTAGGTGTCATCATTATCCTAT
ATGAATTGGATGCCAATAGTTCTTTAGGCATTGAGTGTTTGCGCAATTCAGCGAATGAAG
GTCTGAGATAGCTCATCTTCACTGATGATGCTCCATTTGTCAATGACTGTTGCCCGCCTG
CTAAGATAATGCAGAAAATTAATTTTGACACAACAAATTGTCCAGCCTTTCAATCTTTGC
TGCTTGAGATTGCAGCAACTGCTGTGGCTGTTTCCATAAGCAAACAAAAAAAACAGCAGA
AGAAAAGGAATTCCCAACCTGATGAGATACATGAATATTCGAAAAATATTGTTCAGCCCA
CAAGACACAACTCTTAGTAACAACAAGAAGAAGACACAATGTTTACAATGTGTAGGTAAG
GATTGGGAAAGATAATTTATGTATTTTACTGGACTAGATTGCTCTCATTGGTCCACTTCA
TCATCATCAGGTTCTCACACAAGTCCAATGGGTGTAGCAGTTGGCTATGACAGATACAGT
CCACAATCAATTCAACAACTAGAGAAGCTCATGGAAGTTGTCCATTGTAATGATTCATTT
TTTTTGTTCCGTTTGGTATCAAGAGTTTAAAAGACTGAGAAAATGAAGTATCAAACAAAA
GGATGACAGAAACATATTTCTGAGTTTGCAAGGGGGCGTGTGCAAGAACAACAGATGCGG
AAGCAAGGAGCTAAATTCAAAAAAGACTCAGATATATAAGAATTACATTAGGGTGAGAAA
ATCGTGTCTCTGATTATTTGTCAAGGGGCATGTGCAGAAGTGATAGATGCCACCACAAGG
ATCATCATAACAACTTCCTGTTTTGATGATGTTAAATGGTAGCACGTGTTTTTTGTACCT
ACAAACATACCTTGACGTGAAGGTCGAAAACGAATGTAAATGGACAATGTGATGAGCATG
GCAGTGAGTGGATGAGGCTGAAAGCCCTTCAATTCAAATAAAAGTCATGCATTGCTTCAA
GCTAATTTTTCTGTTTAGGATCTTTTCATTCAGCATTTTACTCTACTTGAACATCATCTA
ACCGTACCGGATAAATCCCCTCCCTCTGAGTTTAATACTCAACTGAAAGGACTCCGCCCC
CTCCCCTAAGACAGCACTCATTCTGTATCATGGTTTGAGCATGCTGAGGATTCCAAATCG
AGGACGGAATCTGAGGCCAATCAAACCGAACACAACAACCTTTAAAAACAGTGTGGTCAA
ATCCGCCTTTCTCATAACCTGCCGAAATGTAAGTTCTGGTCTTTGACTCAAGATTATGCA
CGTCGGTGGTACCAAATTGAATGTAATTTTGTTCAGTATCAGCCTCATTGCCACATTGAG
AGTCCAGAGAGTACGTAATATGCGATCAGCGCGATGTGGCTGTCGGTATTGGTACGGTGC
CCCAAATCTGGCTAAACGAATCAACGATGCGATTTCTGGAGAGTGTTGTTTTTGATATCT
TGCCAAGTTCTTTCCGAGTGACGGTTTGTCATTTTCTTTTGCGCTCTTCGCTTCTTTACC
TGTCACGGTATCCAATCCAGATAATGCCCTATCGAGGCAAACCACATCCATCAACCCAGC
ATTCACACCCTGCCCAATATCTGGGGGGAAGGCGTGAATTGCATCACCGACTAATGCCAC
TCCAGAGTCACCATTTTCATCCCACACAGCCATGCCACGACTATACTGGCAATGAGGAAA
GCGTGTTCCTTCCGCTCTGGCGAATCTATCCCATTCTTCATTTGATATCATCCCGTTAAA
ATTCATTCTAGGAAATGCCTTTTCAAACCAAGTCTGAATGGCAATGCCATCTTTAAGTTT
CCATACCTCATGATCTGGACGAGTGACAATATTGGTCGCCCGAACGGCAGTATTGTTCTT
CATAGGCAATAAACCCAATGATAAATAGTTCCGTGGGCCCTTGTAGATGGATCGTATGGC
ATAAATATTCTCACTGTTGGTGATGAGTGGTGGATTACCTTCCGCATCGGGAATCTCGAA
TTGAGGGGGGAGTTGCAGTACCTTGATACGAAGAAAAGATGCCGGCGATCTCCACTTCTT
TAACTTAAAGTAATTTGGTTTGGGGCAGTCAAGAGACCATCCACCAACCGCAGAACGAGG
GTGAGACAGACACTCACGCACTTTGGAGTTCATCCCGTCGGCACCCACCACGAGATCAGC
CTGATAAACCTGTCGTAAGACCCGTTGCATTATCTCTAACCTCGACAAACACACCGCCTA
CATCTCTTGGAGAGACGCTAGTACACTCTTTTCCAGTGTAGAACGAAATCTTTCCCCCTT
CTCCTTTTTCGTTGTGCTCGTCGATACATTCAACCATGAGCCCTACCATTTCATGCCGCG
GGATCCAGTATCCCACTCCCACGGCTTTTTCCGACTTGGGCATTGCATTTCCTGCCTCAT
TATTCTCATTGTTCCGCATTTCAAAGGATTTCTCAAGCTTGCTACTCTTCGGAATGGGCA
GATTCGGATCGGCCGGTACAACCGTGATCGTCGCATCAGCAAATCCTTTGCTTTCCACAC
TCCTCTTCACCAACTTGTCGTGCAAGTTAGGAAACATTTTCGTTAGAGTTTGCCCCCTAG
CATTGACATTGTACAAAAACGCCTTGGTTGGGTCATATTTGGTCTGAATCGACGTTTCTG
GAGAAGATTCTAGTAAAGTCACATCGTAGCCGTGGCGAGAGGCGAGGACGAGCGATGCCG
CGATTCCAACCGGTCCGGCTCCTACAACGATGGCGCGGGGGGCGGGTGGTTGAAGGGAGA
GTACTGTGCGGTGAAATAGTAACGACAAGAAGATGGCTGAGCGCGTCGGTATGTTCATGG
TTTTTCTTTCGGGACAACAATCATGAGTGTGATGAGCTGTGATGTGTGAGGATGGTGTGA
GCAAGAAAATAATGGGCACCCACTGTTTATGTGTTCCTCTGTGAATAAGATGTCAGGGAC
ACAAATTTTTGACACCTCATTTGCTAGGGTATTGTATGTAATGAAAGCGTGCTGTGAGTG
TTCCCAAAACGTTACATGGGAATAGTATAAAATTATCGTACTGTCCTCTTTTTCGTGTAT
TGAATGAAAGCGTGCTGTGTGTTCTTAAGAACTCACCAAGATTTTAATTTACATAGGAAT
AGTATGAAATCTCCATGAAAGTATGGTAAGATATTTTGGATATTTTCATGTTTTTCTGAC
ACATCGATAGCAATCAGAGTATCTCAAAATAGTAATGCACCCTGTGTGACACCCAATTAC
ACCCGCAGGGGTGTTGCGTCGTACGTTATTATACGATACCAGCATACCATAGACTCTTGA
GACCCGAGACGAGAAGGTTTCTCATCACATCCAATCGTCAAACAATTCTGTAGTCTCATA
CCACCTTCATAACCGCGCATCGTCTAGCCGAAAAAAAATAAGCGATGTCCATCGTCCATG
TTCTCTCACTCTTCCTAATGCATGCAGCGCATGTAGCCAACGCCCTCGCATCACCAACGA
AAAGCTATCTCGTCACCGGGGCGAACAAAGGTCAAGGTTTGGCACTATGCGAAAGAATCC
TTACCGAGCACTCCGATACTCATGTATTCTTATGTAGTCGTGATGAGGGGAGGGGTGAGG
CCGCGAAGCAATCTTTGCTGCAACTACTCGCTGATAAAAACGCGGCGGAGAGGATCGACG
TCGTCCCATTGGACGTTACGTCTGATTCCTCCGTACAAACTGCTCTCTCTGCAGTGAGAT
CCACTCTATCCGCAAGATCACGTGACAAACATCCACTACAACTATGTGGCATTGTGTCCA
ACGCCGGAATACTCTGGGGCCATCCTCTAGAAGATCTAATCGAAGTTTGTGCCACCGGTG
TAAAGCGTGTACTGGATGCCTTTGTACCGCTAGTGAATGACCAATGCAATGATAGTGGTG
GTGAAGAAGGCCGAGTGGTTGTGGTAACATCTGGTCTTGGACCGCTCATGCATCAATATT
CGGGGGAAGAGCGACAATCAGCTCTCATGAGTTCAGATTGTACGTGGGAGAGCACCATAT
TACCAATGATACATATATGTCTTGATGCATATGCCTCGACGAAAGAGAGCACGTTAGAAA
AACGTATTAAGGCCTTCAATGCAATACAATTTCCTGGAGGTCCATTTGCAGACTCTGCAC
CTGATTTTCACATGTACGGTCTTTCCAAAATGTTTGGTGATGCTTATATGCGCGTTGTTG
CTCGAAAGTATCCCAAATTACGAGTGACAAGCGTCGACCCAGGATTGGTTTATACTGATT
TGATTTTAAGGATGCCAAAATATGAAGGGAAAGGCAAGGGCGAGACTGGTGCGCAGAGCC
CACACGAGGTGAGTATATCCCGGTTTTAAAGATATTCATGATCATGCTTCGTGGTTTATT
TGTACGTTACTCAAGGTTTGTCATTTTGTAGGGCGTGGAGGCGACCATGAGGTTACTCTT
CGACAAAGATGCAGGAAAGGGAGAGGGATCCGGTAAACTTTACGCATTGAGTAAGGACAG
GACGAAATTGGTCTTCAGCGATATAAATAAGATGCCACAAAAGCAACCTTGACGGATGTC
TTGTGTGTTGTAATATTAGCTAAGTGAATAAATGGATAACTGTCATAGCACATTGTACCA
TTTTATCTCTGGTTTACCAACTGAGGTAGAGTATGCCGCAGCAGTACTGCGCCGGCAGTA
TGGCAATGAATACACTCTTTAGTGACTCTCTTAGTTTGCTCCACACAGTAATGTTTCTAA
ATTATTGTAAACATGGTCTCACCAATGGCCTTCTACGTGCTTTTTTGTGTTGTGTAAGTT
CAGTGCAATACTGTATAAACCTGATTATAAGAAGCACCGCATTATAAGAACCACTAAGCT
AAATTTTGTTCCATTTGTTGTATGTTTGGGGATTCATACAACCAGCTTTTCTCAAGGTGC
CTGTGTTTCATACAAAAACTAATGCCGATGAGCTATCCTTGAATTGTTTTTAGTCAATAC
TATTCTCTATTGAATTACTTTCCCTGTCTGTTTTTCATATTGTTATATATAAGGACATCA
CATAGCCATAAACACATTAAAACCAACCATTTCTACTGCTGGAGCAAGGTAAGAAATTAA
ATGATAATTCATCATTCCTCCCATTTTCTTGCACCGAAGTAAAATCTCCATCATTTCCTG
TATTTCAACGCACAGTACACCACATCCCTTTGTCCACTGCTATGAAGAATGATGCAAATC
AAAAGGGCGGTCACTGTCAGGACAAAGGTCAGGGACATAATACCAGTAAACTAATTTTTG
ACTGTCTGTCAAAATAATGTTTTGTACTTACTAACTCTCCTGATAGTGCAGGTCGAGTTG
AAACTGTGGGTTTTGTGGTGATGTGGCAATTCAGTGGTTAAAGTACCATAGCACTTTTGC
TTTACAAACTATAGTGGTAACCCAAACATATAATCCACTTGAAACTATCCTCGAGTTACA
AATACAACTTAATCGATAAACACAGAGTAGGGAATTGTAAGTACTTATGCTACACCATTT
CAATGTTCAGGCACTAATATGTGTGTTTATGCATCTGGGTGCCGGTGGAAAAATCACAAT
ATTTAACTGCAGTGAGTTTGTATCCATGAGTATAAGAGCGGAGATTTCCACATCTACAAA
CCCTATGGCTGGATCTAACCAGCTCGGGGAAATGGATGGTGTCATCTCAATTTCATTGAC
AAAGACTCTGCACTTGATTATGTTGGACAGAGTTACAAGGCATCCAACTTTTCCAGTGTG
CTGCACTAACGTAAAAATCGGATTATAAGATCCATTGCATTTTAAGATCCTTTGGACAAA
TTTTGTGTTTTTGGCTTAGTTAAATGTCCCGTGAACCATGCACCAACATGAATCGATTGT
ACTGATCTTAAACAATATGCCCATGTGTGTAGCTCCGCATAACTCCTTCCAGTTTTTGAG
ATATGCCATTTGTCATGTAAATCTACTGCACACATAATACACATCACACCCACACATGAA
CTTACTTTTGCGTGACAGTGGATGGGAGAGTTTTGGCACAAACAAAAAAAGAAGTATCGC
CCTACACAATAGCAAAGATACATTTCAGCATTTAAGATGGAGGCTAAGCCAACTTCGTCC
AGAGTGGAATATGTATCTTTTGACATTTTCAGGGTTGTATGATCCGATTTTTTGATAGTT
GTCTTACAAAGACAATAAGTCCCAGACGAGTGTAGAAGATATCATGTTGGGAATGATTTT
CAAAGCAGCCTACAATGTAGTGCTGATTGCTGACAGCTCTAAACATGTTTTTGACTGATG
AGCTACACATCTTAGGAAACTATAGATGGCTTCTCACATGGAAGACAGTACATGATTAGT
CAACCTTGACATTTTATCACAAAACTGGTATGACCTTCTATGATACTCAGTTCATGCTGG
ACATTGCACCAACCTGGGAGAAGGTTTCAATACATTTTTGGTAGTTACTTCCAGAATCTA
GGAAAACACCAGTTCTTGACAAGACTTTGGATGTAACAGCTAGAGCAGCGCCAACATGCA
TGACTCTCGCAGCACCATTTAGGTTTATTCTAATAACTTAGTGGTTTCGAGTTCAATTCA
AACATATTGCAATGCAAAATAAGGATGACAATGACGTTGAAACATACGAAAACTAGGCCC
ATCTGAGCAACTCAATAGCAAACGGAACCATAAAATTTGACTGCAACATTTCAAGTAATC
GAAAAATGTAATTCAAATGCAATAATGTGTCAAGGAGCAATGTGGAGGGTAATAAATATC
GACCAGGATTTTTGCATGATTCAATCTGGTGATGCAGTGTGACGCATGGCTTTCTCCTCA
ACGATCATTCCCGAAGCTCAAGAGAATTACCAAGGCTTTGACTCAATTCGCCAGCAAAAC
GGCTTGGGTGAAATGTTTTTCGCTCACATCTGCATTCAGAAAGGGATTATCATTTCTGAT
CTTTTCTCGTCAAACTCTTGTGAAACTCTGTAGCCCCACCAAACGCTGCTGCGACCATCC
CCTTTGCACCAGCCTTGTACAAATCACCATCCCGTAACGTATCCTTTACTGCCCCTCTTA
TTTCAGCTGTAAAATTTTCATCCGCCAATGCCTGGGACACAGCACGCGTCACAACATCTA
GAATACTCGATGTCAATTCCTCTTCTTTCGACGCTTGCACCAATGCACTCACAATACTTG
ACATCAGATCTCTAACAAAGTCTTCATCGTTCAATGCTCCCACAAATGCTTGTTTGACAA
TATTAAGTCCAGTGAATCGGAGTCCTTCATTTTCAGAAGCTTTAATTAAAGCGGTTTGTA
ATGTCTTCAGTACCGCGTCATGCAAATCATCATTCATCAAAGAGGCAACGAGCGATTCCA
TCAAAGCAGCTTTCAAAGCTGTAGATTGTACAGATTTCGATATCAAGGCGGCAGAGGCAT
CAAAGAATTCATTTCTCTTTTCACTGTATTGATCGTCCGCTATCGCATTAATTGCATCGG
TAACGGTGCCCATCAACCCCTCAGTGGCTGGTTTGGTGAAGTAGGTAACGACGGGCGAAA
CGAAGATGGTGACAAATGCTAGAAGTGCGAAGGCGAGTGATGGGGCAAGCGATGGATCTA
CGTAGCATACGGCCGATGCCGTAAAAAAGGCCGCGGGTATTATTGTTTCCCATGGTGTGC
TATCACTAATATTGTCTCTCAGGGTGGGAATGAGAGTTAAACTGAATGATCGCCGTTGAT
TCTTGACCTTCATTCTCGTTCATTGTTTGTGAAGCGCTTTTTATGCGCGAGCTTTGTATT
GAACCAATTTGTAACAGGAGACAGAACTTGAGACAGAAGACGGGATCGAAGTAGTATCAA
TTGTATCTTGTGAACTTACCTCTATTACGGTATGATATGTACAATAATGAGATGGCTCAA
TCCCCATAATCGTTGCTGTTTTCCACTCACTGCCCACATTTTTGTCGCGGCCACTCCCAT
CTGACCACCTCATTCCATCACACACCATCCTCAACAAAATCAACTTCATCGCGCCATCCA
TAAATGAGCAACAATGACAGCAACATCTGCATCCCGCCCATGTTAAGAAAGAAGATGTCT
TTGCCATCTCGCTGCTGTCATTGCAGAAGTCACAGTTAAAAGGCAGAACCAGTATGTCTT
GGTCCTGCCTCATATTTGATTATGTCCTCACGAGTCTTGTTCGAGTTTGATTGACTCGAA
TTCAAATATGAATAAGAATTCATTGGCATCTTAACTGTGCAGCACTGCGTTTGCTATAAA
ATAATGGATGAACAAAAAGAAGTTAAACCATTCATAATTTTTGTCTTATACTTTATTGAA
TTACACATCATGGATGACTCCGAGAGCCCTGTTTCTTCGAAGCCAATCATCCGAATCATC
TGCAAGTCATACAACCTCAAGGAGAAGCAAAACGCCGTTTCGCTGATTGACGAGCTCGTT
TCCCGCGGAAACTTGAGACGCAAGGCATGCACATCCGCCGGCAGATCGCATCTGTATTAC
CGTCGTTGGAAGAGAGTGCTCCAGAAGGTTGACGGCATAAACGAGGAACAGACGTTCGTG
GCCTTCAACACGAAAGGAACCTCCCGTCGCATCCATCAAGGTCGTCCCAGTTTGCTCATC
GCTATTGCGCCCCAGTTGAAGGCGTTCATTTTTAACGTACGTGAGCAGGGAATCCAAGTA
ACAAACAGGATGGTCGTCAGAGAGGCGTCACGACTCCTTCCATCCTTCGCGCAGAAGACG
ACGCGTTCCAAGATCGTGTGCATGCATCGCTTCACACGATCTCTTGGTCTGACGCAGCGT
GCTTTGGCGCACACAGCTCAGAAGCATTTCCTCAAAACGGCGTCTGATGCGAAGGATTTC
ATTGTGATGGTCAAGCAGAAGCTAGAAGGAAGGAACCTCGGCGACATTTTGAACATGGAT
CAGACGCCGATCCCGTTTTCTTACCATTCAAACAAGACACTCGAGGTAAAGGGCACGAAG
ACGATCCATGCAAGATCGTTGACAACGGATACCAAGAGAGTCACACTTGCCGCTACCGTC
ACGGCCAGCGGAAAGATGTTGCGACCGTACCTCATTTTTAAAGGTAAGCCGAATGGTTGT
ATTGTGACGCGGGAGTTCTCGACGTTCTCTTCTCTTGGGAGTTATGCATGCCAGGAGAAG
GCATGGATGGACAAGAAGAGAATGCACGAGTGGGTCGACGTGGTTCTAAAACCTTGGAAG
GATGCGCAAGATGCAAAAAATCCAATCATATCCCCACCTATCCTGATCTTGGACGCATAC
CGCGTACAACAAATGGGGTCAGTGGTTCAGCACATCCAACTTCTGGGAATTGAAGTAATT
CACATCCCGGCTGGATGCACATATTTGTGCCAGCCAGTGGATGTTGGGATTAACAAACCC
ATTAAATGTGGGTTGCGTGATAGGTGGGAGCAGTGGATGGTTGAGGGAGAGGGGATTGTT
GATGGCCAAGCAAAAGAGCCTTCTCGCAAAAAGGTGGCAGATTGGTTGATTGATGTTGAC
GAAAACATCACAGAAACAATTGGGATGAATGCCTGGAAGAAGGAGGGATACGAATGGTTC
TAAGATTAATGAAATAAACGTGTGCATGTTGTTAATTCGTAAATTTAGTTTAGTTTTAAA
ACATCAATCAAATTAATCACTCTCGTCCCCTATCAGCATCACGAGATATCATCCACCGTC
TCCGCCTATGCATAACCGCAGTTACGGTGATACAAATGCCTCGCTCCTGTTGGGAGAATC
AGGAAGGAAGACATCAGTAACTCGCAACAACAAACCATCAAGCCTTTTCCCATTTTGCCC
AATGGCATATTCCCTTGCCGTGAAGCAAATGCGGCAACCATCGCTTCCATCTTCGCGAAC
CTCGTAAACTGAAAGATTCGTCTGCTCCACCAACCACAAACGCACAACCTACCCACGCCG
TTGTCCGCACACTCGATGAATGCATTGCCACATCCAAAAGGATGCTCGCAACAGCTAAGC
CCGTGACCGTTGGGCAGAAAACCAACAAGAACGATCCGCCTACTTCGCGATTTATACGGT
GTGTGTTGTGTTGTGATGTTGTGTGTGGTGAGTTTTACGGTGTTTTGTCAGAACTCAGCA
ACCAACTGGAGTTACTGGGAGCTACACGTATGGGCGTGTTGCTCAGAATGAGGAGAATCA
AATGCAGATGTGTTGAGAACCTCTGGGGTCATTTTACTACCTGAAAACACAAATGTCAAC
AAAATCGGGAAAACATGTTTTATAATCCGTGGGGTCTTAAAAACCGTGATATACGGTAGA
GAGGTGGTGGTGATGGGTGGTATTCTGTGGTATTGTACGATACCTAGTTTTACCTTTTAC
CCTACTTGAAGGCATAGAAATTGTGCGATTAATTGCAAAACAATTGTGACCAAAGAATTC
CGACCTTTTTTTATCCGTGACTAAGAGGATATATGTAGAATTAGTGGATTTTTAGTGAAC
TAGCGGATAATTAAATCGCAGATTATTTGTACTATTGCAAATTATTTGTACTGTTGCAAA
AAAATTGTACAATTGCATATTATTAGATCCGAATCTGCTAGATTTCTGGAGGACTGGAGG
ATTTCTAGCGGATTCGTAGATAATATGTACTTTTGCAGATAATTTGTACAATTGCGGATA
ATTTGCGCAATCGCGGATGGCGTTGAGGGAATTCAAGTGTTGTGTGAAAATAGCACAATT
TTTTACTACCTAGACACTAAAATTGCTGTGATAGGGCTTACACAGTTTTAGAGGTACTTA
GTTTCTCTACAAACATTCATGTTCTCAACAAATCATACCACTATACCCACGCTATAAAAT
CATCAACATCCACCAACTGTGACACAGGTGGTGAGACAGCTTTCACCTTGTTCACTACTA
CTTAGCAGTGGTGCTTTACTTGGCAGCACCATTTTTAGTCACATGGGGTGGTCAGTTGTG
TTGGTGTGACTGAATTGCTGCGTCAGCGAAAGAATCCGTTATTTTCACATCATGTGGTTA
TTTTCACATTTTGAATATAACGAAAAAATCTGTAGAAAATAACGTTGCCGTGATAATATT
ACGCAATAATTTATGTTATTTTCTCACAACTAGGTTATTTTCTCACGACTACGTTATTTT
CACAACACCATAGTAAATAAGATGGTAAAGTACTGTTATTTTCTCACGACTATGTTATTT
TCTCACGACTACGTTATTTTCACATTGTGAAAATGACGTGAGCTTGTGAAAATACGCGAG
CTTGTGAAAATATAAGCCTAGATGATGTTATTTTCACAACCTAGTGTTATTTTCACAAGA
AAGAGTCATTCACGAAGGTAACACGTGTTTCCAAAAGGACTCCCTCGCTCGCTCATGATC
TCAGACGCACCTTCTCAGCGTTTCAAAAACTTATATCCATTTTGGTCATGACCTCACACA
GCATGGGATCATAATATATCGTATTATGTCTTCGGTGCTTGTGCCTCCCTGATTCAACTT
TCAATTGAACATGGAGATCCACTATTTCCTGTGAATTATAACCCAATAGTTTTCAATGTG
ATTTTTGGACTCTACCATAATTGTGACTCAAACATTAATGTTAAAAATCCACCATAGTGG
TTTTTATTTTTACAAATACCAAGTCCCACATGATCACTACGTAACAGCTGATGATGTCCC
CAGAACTTACACTGATTTGGATAGTTTTGTTATCGTCGTTCTAACACTTATGTGGCGGCA
TAGGTAGATATATCTACCAAAATTTAGCTAATAAATTATAATGGGACGTCTTGCTGTCAC
ACCAAAATATCCACCGACTCGACTCATAATAACGGACAGCATCCTCAACTTGACATACAT
TGTGCGCCTCATCATCATTCCGCTTCACGGTCGTAACACAACAGAGGAGATGACCATGAC
AGACATTCATCATCGGCCACGGGCTCGCGTAAGATTGCATCTGTTTGCCAAGACTTTTGC
TCATTATTAACCCTGCCTCCGCCACTGCACTACCCCCCTGCAAAAACTCATTGTGTCATA
GCTATCCGTCATGACATTGATGGCGACAAGATGCTTTTGATGCGAGTGCGCTGTGTTGCC
GTCTGTAATCAGCAAAACTAGCTGATAAGAGCTGATAGGTGCAGGCTCATTTCTCTCTTA
TTTTTGTGTGACTTTTTGATGGCAGCGGGAGGGGGTGTGCGCAGTTTCATGCTTTTGTTG
TCGTTTCTCTGACCGTGGATACAAAAAACCAGCACGGTAAGTTTTAACTGTATCTGTCAA
AGTTGTTTATTATTTTTCTCACCCCAATTGCCAGTGACTTGCCCGATTTTCACCACAAGG
TATTCAAAATTTATTTACTGCAAATGGTTGGAAGATTTGAGTGGGGTGGGGACGTGCTTT
TTGTGGTTAGTTTGTAATTTTTAAGGGAGCTGAAGAGAAGTGTGTGTAGCTTTGTAAGCT
TGCTCCCTTCTTCTTTCTTCATTCAATTTAACAATGACCAATGCATCCGTTCTTCCTCTT
TTGAAGAAGAGTTCTCGAGTGCGTGCATGTAGCGCATACACACTGAAGTTTAGTTTTGTG
CAATACATTCTTTGCACCTCCTCATATTGTCTTTCATTCTTTGTTATGGTTTCTGCTGCT
TTTTGTAAGACCCACCCATGCAATACCTGATGGTAGAGTACAAAACAGCTGCCCATTTTG
TTGAGGAGGAGAGGAAGAGAGGTTAGCCCTTGTAGTAGTGTGTGCCCTTGATTTTATTAA
TCTTTTCCATGAAGTGTTAGGAAGTTTGGCCTGATTATTCAACAATAAACCAGAAGGATG
GAATTAATTAGAATGCCTTGTGTAATAATTATGACTATACTTGTTTGATAATGATACAAT
TAGACTTCTCTGTTTTGGTTTTAATCAATGGTCTCTGTGAGATATTATTATCTCATGAGT
AGTTTTAGCATGTTAGTTGAAAAGTAAGTCATCACGAAATATTTTGTACGTTGCTATAGA
AATATCACATTTTGTTAGACCTTTGTACTTCGTAACATTTATATACTTCCCAACCTTGAC
ACTTTTCACATACGAGAGGTAATTTGTGGTGGATCGGACAGTGGCACCAGTTTTCAATAT
GTTCACAGTACTATGTGGAAATTATGTTAGGAATAACAATTATTTTCCCTCAACCCCCAT
GTTTTGCGCGTGTGCAAAGCAGTCGTGCAGGTGTAAAAATACATCATGTGCAAACATATA
TTACTATGAAGATTTTCCCGCAAAATCAAGGATTTCCTTAGCCTTCCTTAACACCTACGA
ACACTTACATGACTCTACGGTGGTACCTCTTGAGGGCCCACTTCTTGTGGAGGGGTAAAG
GGAAGGGCTAGGGAAGGGTACCGTAGCAAACACCCGGCGAACACCTTCAAGCGCACATCA
TCGCCATTGTCATCATAAACATGGAGTTTCGGCCGACCAAGACAGCGCAGTTGCAAAGGA
GTTAACGATATCGGCTCTTGTAATTTTACTGTCCTCAGTCCCCCGTACTCCTTCGTCTAG
CGCGAATCCCCAATCGTCACCGACGAGCGACATCACAGAACTTTGCACGAACCCGTCGCA
GAACTCGTTAGTGACGGTTTCGAGCGCGTGCAGTTCGAAATGGCATCGCTTCCAAAATTA
CTCGTTGCTGCATCGCTACTGTCATGGTTCTCTTTGATTCATTCCTTCTCGCCAACACGT
TTGGCACAAGTTTCGAGATCAACTCATCCGCGGATGACACCGCATAGGAGGGTCTTTCCT
GTACTTTCTAAATTGAAGCCAAACAAAAGCACAAACCGTACCGTCCTATACGCCGCACCC
ACTGCGAATGACTCGGAAAGTCTCGCACCCGAGACAATTGCCGAAATGATTGAAGTTTCC
TTCATCCAGTCCTGCCTCCAATTAGCAAGCGGGTACATTGATGTCCTGAAACTATTCATT
GTATCGGTGAAGGCGGGGTATGAGGCAAATTTGTCTTTCGAGGTACTATCGAAACTAGTC
GAGGAATGTCCAGTGAATTCTGCTGGTAGAGATTTGGCAAATGAGGAGAAGGACTTGAGA
AGCGAGTGGATTTTAGTTGTTTACGAAATGTTGAATGGTTTGAAAGTAAGCGAACCGATG
GTTGAAGTCATAAACAACAACCAATGTGCAAAGGAGAGAGTTCATCAAGTAGTATTGTCA
GTACTAGCTATAAAGAAAGAGCTTGAATCGGAAGACGAACAATCTGGTGGCAAGCAAGAT
GCTATTGTTGCTATCACCTCGCTATCTGTAGACGAAGCGATCCGGAGGAGCGACTTGTTG
ACAAAGTTGAATGATTCATGTAATACTCCAATCGAACAGGCATTATTGAAGAATGATATA
CGTGTGGCAATATTGGCAATCAAAGTTCTTGAGGAAGAAAAATTGTGCTCTGAGGGCAGT
AGCTCTAGTGATTTCGGTGGAGAGGTACCCAGACCTCCTATCCCTGGGACTTCTTAAGAG
TTTTTACATTGTATATAAGGAGACCAAATATAATGGCCAGGTGAAGTTGGGATGTGTTCC
AGACAGTAATTTATGACGTTTTCTGTCTCTGAAGATTGATAGTCTGATTAGAAGTGAGTG
GCAAAATCGAGATTTGTTTGGACACCTAAGATGAGGAGATCACTCTTTTGTGAATCTTCG
TGTCAGTAAGGAGGTAGTAAGGCAAAGTCCTGTTGAAGTCATCAATTTTATCATGCGCTG
ACAAAGGAGTCAGTTCTTTTCTCTGATGTATGCTGGCTGTCCACGATTGAGGAGGAATCA
TCACAGACAAGACCTTATCTTGGGAAACCTTGACAAGCCTATCTTTTTGATGCATTCTTA
AATTTTAAATTGATCCTACATTCATCTTAGGACGTAAGGGAAAGAATGTAGGTTAGTACC
AATACTGTGACTCATACAAGAATGACACAGATGGCATTAGAGGATTTTTAAGTACAATCT
TCTAGAATTTAGGACTCCGACCCAGGTGCATTGCTTATCTCTAGAGAGAGCATTGGGTGT
ATTTTTTGTTTTTTATTTGTTGACACGACATGGACAAGATGCAGGTAGAAATAACTCTTA
AGCCCCTTTCTCAGATTGGTACCAATATGTACCGATCTTTCAAAATGTACTGATTAATCG
AAAAGTACATTTTGCAATATCGGTACATTTTCAAAGATCGGTACTAAAAAGTACCGATCT
TTGAAAATGTACCGATTTCATTTTTCTCGTAGAAATCATATTAGTTCCTATTGTAGAAGG
TACCGATCTTTCAAAATGTACCTTCGACATGTATCGGTACATTTTCAGAAATCGGTACAT
TTCCAAAGATCGGTACCTAAATGTACGAATCTTTGAAAATGTACTTTTCTTACCATCCGT
ACCTGAGGCCTCATCCTCAGGACAAAGTACGTTTGAACAGTCGGTTTGCCTTCGCTAAAT
TAAAATAATTGATTAGGCCTTTCGACCAACAACTGTTCCTTCGGAGTGGATGTTCCCCTA
GTCAGTGGAAATGTGTTCTCCACAACATATTACTTTTAAATATTGTATGATGCTTCTAAA
AAGTATCAAGTTCGACTGTTTTTATTTTTTATGCAACTTTCCCTTAAGTCCTTACCTGGC
ATCTCACTCATCAGAAAAATGTTTCATACATCACACCAACATCATACCAAAGGGTACAAC
GCTAGAGTGTACCAGCATACACCAAGAACTCACCAATTCCCCATCATGGCAGTGTACTCA
AGGTATGGTGCAAAAAGCACACCAACACATACCAAATGCAAAGTATAACAAACTATCAAT
TTTGTACTACCCAGAGGACAGATATTTTTGTCCTTTAAGGAAATCTTCATGTGCACTTTT
TTGGTCTGGCATGCCACATATTGCAGGAGTGTAATGAAAATATGTTCCTCCCACAGTCTT
CTACTAAGAGCAACTCTATGTTTTAGCCGGTTTGTTGCTGGGTCAGTCATATTTTGTCAC
AAAAAGTCCACCTCTCTCCCATCTTTACCTTTGAGAGTGTATAGTTCAATTAGGTCAACA
CAAAGGGGCCTTTGGAGAGCATTGAATGATGAGCTTTGTAGATACTTTGTCCCACTCATG
CCTGTATCTTTTCTTTAGTTGACATCTGAGAGAGTTCTTGACATGTTTTTTGATGTCATT
GTTGTGTTGTTTCAATACATTGTAGTGTGGGAAGTTTCTTGAAGATGTGTGGCACTGGAT
GGTAGAGATAGTGGTGGTATCAGATTCTTGCTTGTTGTTGTAGCAATCATGGGATTGTAG
TTGTACTGGTATTGTCTTTGCACATGACTTGAATGGTTGCAATGAGCTGTGTTGTATATT
TTTATCTTGTGTCAATTCTCTGATGCCTGGATCACTGAGGTGGACCTCCACATTCTATTT
TAATATTAGGAGATATATGTCATCTTACTTGTTGCTTTTTGCAAACTCCAAATTCCATCA
AAGATCCATTTCATTGGATCTCTGCGGCCACAAAGACTGTGTAGAACTTTTACAAATCTG
TGTGGCTCATTTCTAGATATAAGGGATTGCATTGCCCTTCCGTCCTTGTTTGTGGCAAAC
CAGAAGCTTGCAATTCATTCACAGGAAGAACCGCAACCTGCTTTAACTAGAAAATACTGC
TGCACAGTTTTTCAACCAAAACGGGTTAGGTCACTATCTATAGATTGCCCAAGTCCAGAC
TTCTTTTGCCAAGAGTACATATTCTTCCTATGACTCCTTTATCATTCCAAAGCCCCCCAT
CTCAATAAGAATGTGGGATTACTCTGTATTCGTGTGCAATAATTGTATGCCGCAAACAAG
AGTTTGCAAAGTGTTGATGAAGTGCAGTTTACCAAGAGCCTTAGAAGGTTGGGAGTGATG
TTTGCAACACTCATGCGCATAGACTCATAAAAACCGTAATATCAGAGACTTCCATTGTCT
TGACAAAGGTATAATATGTTTGCTTGTGACAACTGGTTGGAAGCAAAAATAATGAGGTTT
TCATTGTAACATTGTCATCACGCATTGTGCATGACAACACAATTGGGAAGCAGTTCTTAA
TTCTGAATACATGTGAAGAAGACTCTCCTGGGTAAGGCACTTATAGGCTATCCAGTTTGG
ACTTTAGTCCTTTAAGTGAAGATATGCATAGTTGTAGCCCTTAAAAGGCTATTAAAAAGA
TACAATAAAATATGCACACTATCTGATGTACTGTTTGTACAGAAAGTAATTGTACTCAAG
TATTAGAGTATACCAACCTCCAGGCGGGACCTTAATAAGTATACACAAAAGAATACACGT
GTCCCACAGAACCTACATCCTTGATTTTGCATGACTCTTTCTAGAAAGCATTAAGAAGTA
TTGGAATCACTGTAACTGTCCTTGTAACTTCTTGAGAAAGAAGCAAAAAGAGTACTGGCT
AAATCCCGAAGCGGTTGTACCACTTAAAATTCCCGATGTCTTCAACTTCACGAATGCAAA
CGGGACTTCCATGTTGTATAAAAGTTCAAAAAGGCGCATACCTCAAAGTTTCAATGATTT
TGGGAGGCGTTTAACAGGGAATGGAGAGCAACTCCTGCAAGAAGACATCTGGGAACTTCA
AGTGGACACCTTATAAGAGGGCCCGTGACGGTTCAAAACACCACAAACCATGTTTCATGC
ATGGGGGTCAGTGCACAAATTGTAGAAAGGGATCATGTCCTAGAAACATAAAGTACTTCC
CCAAGTAGCAAAATCCTAAAAGACATCAACTTTTTAGAACACTCATGAGAAGCTTTCTTG
CACAGTTGCCAACCTAGAGCCTTTGTAACAGAATTTTTTACAAACAAGAAGGTCAAGTAA
TCACTGGAACAACACTGAAGACTCTAGCTTCATGAGCTATGAGGACCTAAATATTCTTTG
ATATGAATCTCATTTGAGCAGGAAAGCTCACAGGTATTAAAAAGCCCTGTTCTCTCTCCC
AACAATTGGAAAAACTAAGGCTGATGAAGTCAAAAAGAAATTTGACTTTAAATAAATCAC
ATATTTCAAAACCAATAGTTTCATTAGATCTAAAAAATCTAAATGAAAATAGTAAAAATA
TATAGTCAAATAATAGAAGTATTTTGGGTAGTATACTTATGGAGGAAGAATAAAAACATA
GTACACAGAGCAAGATAGCTGCTGAACTATTGGGATTCAAAGTATTGGATGTCTTTCTTC
ATAGTGTGAGCCCCCTTTAAAAGTCATCAAGAAGGAAGGGTCACTACGGAATGTACAAAA
GCAAGGCACCATACAGTGACTACAAATCAAAGTCCACGAGACACAAACACAATGCACGGT
CATCAAAAGCCTACTAGATGGTGGATCTGATCAGGAACTGATGCTCTGTGAAAAAGGAGC
ATCCATGCAATTCCCCTACTTGACTAGGTAATTACAATTATCTTGGCATACATCAAATGG
ACACCTTCTCACTAAAGCCATGAGAGAAGTCAACCTAAGAAACTTTGGTTACTCAAAGAG
CAAGGAGCACCTGGAACACCTGGCATTTTGCAGTATGATAAGAAAACTTACTAAGCCAAA
GTATGACCTCATTTTTGGTTGTAGCACCATGAAAGCGTTTGGACTTGTTCTGGATTTTAG
AACAAATGAGATAACTACTGTATAGCCTGAATTATACGTACCACCGGATTATAGGTCCAA
AGAGGCTAATTCTATTGTGTTTTCCTGATATGTACTCCCCTCTAACTGAACAAAAACCCT
CGTGAGTAGTTTCTCCTTGTCATCAGTAACACACCAATATGTTGCGCTCCCTGTGATTCC
CAATTGTTGCCAAGAAACCTCAAATGCTGTCAGAAGTCACTACGTCTTGCACACATGGTA
GAGGGGTGGACAGCATGGATGAGCAAGGAGAGCAAAAGAGCTCGAGGGGTACAAAATATG
CCTACCCCAAGGTAAATAGGGCAACTTTCAAGATACCAATAATTGTTTACCATATTAAAA
AACACTAACTTCAGCTGTAATATAAGTACAATCAGAAGGTATCTTTTGAGATTTGTGGTA
TTTATAATCCGGATTATATGATATTGATGAGATCATTATTCTGATGAGAGATATCAGCAG
TCTGTCCAAGTCAGAAAGGGAGAAGGCCTAGGCACATGAACCTAGAGGTACACAAGAAGC
AACACAACAAGTACACTTATATGAAAAGACATACCTAGGATCAAGTACTCACCAAAGCCT
CCAAGATCAAAATATTTTACTGGAGTTGCACACAGAACATGAGGAACTTTTTTTTATGGA
AAACTAAGTGATTGGAAATCTGAGCCCATCTTCTTTGAAGTAAAGGAATGCACTAAGTCA
TACCATGGCAGGTCGTTCCCAATAACAAAAGTTCACAAAGAAACCGTCATCAAGGAATTG
AATAGACTTTGTGAAGTATTAGAGTTTGATCTAGCATGAGAATTGGCAGATAAAACTGCA
TGTTTTATAACTGATTTTAGGGATAGGTAAATACTTGAAGAGTTAGGACACTGTTCCTCC
TGTAACCCAAATCAATCTGTTTTGGAAAACTCAGAAGGTTCCACTTTTGCGACAGCCCTT
GATGAACATTTAGGCTATTACACCATTCAATTGGATCCTGATAGATCCAAAATCTCCACC
ATCATTTTTCATGAGGGAAGTAGTCTTAACTCAGCAGTTATTGATGGGAATTGCAGGTTC
CCATAACATTTTTCAGGCCAAAATGCCCAAGCATATGGTTGCCTAAGAGTTTGTTGAAAT
ACTTTAATGATTTGCAATGCAGACATTCCTGGATTACTACCTCAAACATTAAAAGTTGGT
CTGCCATTGAAATAGAATACCAATTTTATATCATCATCAGAACTGGCATAACACCACAAC
CACACAAAAAGCAGACAATCCTTGCAATTACACAACCAAAACAAGTCAAAGACCTCCAGA
AGTTCCTGGGCATAGCCCAGTACCAGTACTACAGAGATCTTTAGGCAAGTCATAGTGAAA
TGCTTGCCTCCCTATTACCTCATTACGGTTGGAGAATGTGGTCATACTAAAGTCACCAAA
GCCACAAAAACCAGAAAAAAGTGTCCTTGGTACTAGGCTGAGGCACATCAAACAATGTTT
GACAAAGTAAAAATTACAATTGCTAAGGATGTAGCTTTGGCCTATCCTAACTACTAAATG
GAGTTTGAGATATACACGAACGCTTTGTCTAGGTATTCGTGTTTTTGGCTTACTCAAATG
TCCTGTGTGAACAAAGCACTAACACAAATTGATTGTATACATAACTCCCTCCAGTTTTTG
AGTATGCCATTTGCTACGTGAATCCACTATCACACATAATATACACATCAAACCCACACA
TGACCTTACTTTCTTGTGACAGTGGAAGGGGCATTTCTGGTGCAAACAGCAAAAAACTAA
GTATTGTCTTAAACAGTGAATAGCAAAGGTAATTTTATTTTTCAACATGGAGGCTACATT
AACTTTGTCCGTTGCATAACACCCTCCAAATATGTATCTTTTGACATTTGTGTGACCTAT
AATCATTTTGTTGGTAGTTACCTCTGACTGTGACTATTGGTGGAGATTACTTTGAGGAGT
ATTGCCTCAAAATTGTGCACGTCAAAAACATCCATAGTACTGTTGCCAATGTCATTTATC
TAGATTTGACTCAGACCCAATCCAAGATGACAAAGCAAATTGGATGATGTTTGCAAAGTG
CTTATATAGCTAAACTATGCATGCTACAGGTGCAGAGAACACTGATGATTGCTAGGAACA
AATTAACTTGGGTTTTCCAGTAACAGCAATGAAGATGTAATTTACGGAATAAGCAGTAAA
AGAACTTGCACACGCTAAGTAAAAATATGCCATTGAAGAAACTTAGCGAGCATTTAAGAA
TTCCACTCAACTGGTTGAGGATATGCAATTATTATACAAGGATGGTAAGCTGGTTATTGC
CAAAATCTTAAAAATCAAACAGATAGTTGAGATCACCACTAGTTGCAGCATCCTGGACAT
ATCCATCTTGAAGAGATATTGCATGCAGCAATGTATTGGAAGGTTATGAGATATCAGATC
CAGTCACACAACAAACATTATCCACACTGTGAATCAATTATTTATGGCAATGGAATCAAA
TTCAAATTTCACTTTGTAGCCTGTTGGGAGTCATATGGGATCAAGCTTAAGCCAACCTGT
GTCAAATACCTACAAGCAAGTACACTACTGGATTGAATGCATCAAATAATTATAGTGATG
CTCCAAACTACCGAAATAGAGACAATTCACATAGTAGTTGCTAACAACATAAAACCATTC
ATAATAAACACATCATGGGCCATTTGCATCCAACTTACCATTCAGTCCTAAAGGCATCCC
CAGGTGCATCAATATTCGGTCAGGACATGTTGTTCGACATCTCTGTCATTGTTGACTCAA
ATAATTGGAGAACATAGGGAGCACGAAAGTGACCTCAATGTGAAGAGGGATAATCATTCA
TGCCATGGTAAGGTTTGCAAAGTTGGCAATCAAGAACCTTTCAGAAAAGATGGTATCCTC
TGCAAATCAGAATGTCAGTATGAAACTGATTCTTTGGCTATCACATCTGTTGATTTCAGG
TAGTACTGTTCTCATCATCATGACTATTCTTTTAATTTGCTACTAGATTTTGATTATGGG
TAAAGCTATTTTATCAGAAATATTTCCATCATTTAAGTCCTAAATTTTATCTTCATCAAT
AAGATTTTGAAGATTGGACTGTTGTTAGCATCCTCAAATAGGGGGGAAGTAGGACTTTGA
CTGACAAAACAATTCATGTTGTCATGTGAAGCATTTTGTCAATAAGGTGTCAGTTTAGTG
TCAAAACGTATGTCATGTTCAAGAAAAGATATCCATTCAATTTCAAAATGAAAAGTGATT
TTGTCTGATGAAACCACTGGTTTCTGTGATTTTGTAATACAAAATGAAGGAAAAAGTTGA
AGAGAAAAATAAACCCATCTCTTCAGGAGGAATTGGAGTCATTGCATCTCTCTTACTAAA
GAAGAAAAACTCCGGCAACTTGCCGCTTCACTTGAGTGTACAGGAGGGTTACTGGGAACC
CCCCCCCCAATGGTTCATTTTGGCAACCCACCTGTACACTTCTGTAACCAATTGGTACAC
TAGTGTATCATAGAGGTACCAAAGTATACTGGTGGGTTACTGGTCATTCAATCAAAACCC
AGTGTTCATATTTATATGTAGTTACAAAAGGAGGGTATTTTTAGAGGAAAACTGACTTCT
CAATAAGATGTAGAATCAATATCAATCTAAATAGAGACTGTAACCGCATTGCTTAGTAGC
TAAAAGAATGTGTACTGGTCGCATACTGGAAGTCTACAGTCTACAGTAGGGTAACCAGAA
GTGTATCATAGGGTTACTGCAGGGTAACTGTGTGTTACAGAAGTGTACAGGTGGACTACT
GGTAACACTCCCACCAGCCCAAATAATGCTTCCTCTCATACAGGTAGGTTATGGTCTAAA
GGTGGGATACAGGAGGTATGGTATGTTGCAGGTTGAAACTACTTCAGGCAACTGTGTGGG
CTTACTAATTATACCACACCTAACTGTCAACAGAACCCCTCAATACACCCACCCACAACC
CACCAAAAAGACCACACCCTGTCAATTTTCAGCCCCAACTACATGCTGCCCATGCCCCCT
TGATCTACCACACCATGCCATTGTCCACAGCAAACAAAGGGCAACCACACTTCATGGCAT
TGGCATTGGACCACTTGAGGCGCAGAGATTGATCTCCTTTCAAGATAATCAAACATGTTG
TAGACTCCACTTTCTCTGATCAGTCAACATTGCCACTCTAGTGGAAGGGAAGCAGAGGTT
TGCTTCACTTTATGCAATTTTTCAAGAAGAGAATGGGACTTTCCAGCCTTTCTTGACTTC
TTCAGGTATGTGAAATCACTTTCTACCTGAAAGCCCTCTTTGGCATCATGATGACACTTG
CTCCAATCTACTGCACATTTGGTTTTTGGCTTGGTTTTAAAATTGATCATGTGACATCAA
CTTCTCCTTAACTGTTCCCTCATTTTCTTCGTCAGTTGTCAATCACTCTGCTGTTGTTCC
TCTTCCAGTTTCAGCTACATCTCCTGCTTCTCTGACTCATTCATGTCCTCCGTCTGATGT
GGCTTCTGTAGCAGTAGGCCACTCTACTGATGTGGCTCTGCGCCAGTTTCAGCTCCATCT
TCACTGCTTCTCTGACTATTGTTCGTGCACTAAATCTGATGTGGCTGTTGTGGCTGTTGT
GGCTGTTGCATTATGTCCCTCCCCTGAATCTGCTCCTTCTATGGAGACTGATGGATCTGC
TGATGTGGCTCCATTCACTTCACCTGCTCAGTGTGCACCATCTGCTGCATTTCTCTTGCT
GCAGATCCCTCCACTCAAACTGTTGTGGCAGCTGAGGCCAATTCCATTCATCTGCGGCAT
ACATTGCATGTAATGGACCTGCTGTTGCTGCTCTATATTTGGAGGGTGCTAGTTCTGCCT
CTGCCTAAACTGTTCTATCTGCCAAGGCTGTTGAGATGGATCCTCCAGTATTCCTCCAAC
TTCCAAGGTATCTCTGTCTGTGAAGGATGTTGCTTCATCCTTCTCTCTTGGAAAAAACAT
TCGATTGTAGATGACTCACCTTCCATACTAGCACTGAGATCAAGTAGATCATTCAAATCT
GGAGGAAGAGTAATACTTGAAAAACAATTTACCTCTTGATCGCAATCATCTATGCATGAT
AATAATACTTGGCATGACACCCCTGCTCTCTTTGCTCTTGAGACAGCATCAGCTTGCAAG
AGGATCTTAACTTCATCCCTGCTGTTATGATATGCTTGTACATGTTGTTCAGTTGATGAG
TTCTTGTCAGAAAAATGCTCTCCATTGAACAATCTCTTCTTTGCTAAGATGTACATTTTT
CTTTGTCATTTTGCCTGATTATCCAACAAAACATCAATCTCATAGTGATCAGTATGTGCA
TACTGTTTGCCCCCTGCCTTGGTTCTAACAGACATCCCAAACAACTTTTCTTAACGATGA
TAAATTTTCTTTTTTCGTCTACACAGGCAGCGTTTGCAAAGTTTTACTAAGCCATGATTT
GACACTCTTCTCTTTGTATCAGCTTATCACTGATATTGTCACTGATGGTATATGGTGAAT
CATGTGTTGCTCCATGAACAATAATTGTCATGCACATGTCTTTATAGGAGACAACATCCT
CCACCGTAAGATACTTCAGCCCTTTGTTGTCAATCCTTACCTGACAAGTCTAAGTATACT
TTGTTGCCTTTGAGGTAGGATTTGTTGTCATTATATGAATTAAAGAGATCAATTTTTAGC
ATTAGTTCTAATGTTCCTGAGATACTGTTCAGTGTGCTTCATGGTAGAGACCTCCCTCTT
GAAATTTTGGATGCAACTCTCTTTTTACCTTCCCAGTAATGTCTCATGGGGTCAAATTCT
TCAATCATGTCACCTATGTTCAATAGAATGAGGTAATTTGCCTTTCTCATTTAGAAAGGT
TCTTTTTTCTTGTCTGTTCTTGTCAATGTCCTATCATCAGCTGTTCTCTATTTTTCTGAC
TTGGGTTTATTTGATGAGGTATTATCATCTTTGTCTTGATAGAGATGCAGATTATCTTCA
AAAATCCATAATCTGAGCTCCATTCGAGCAAGTGCTTGTACTCTGATAGTGCCTAGTTCA
GTACTCTGATAGTACCTAGTCCGGCACTACTTACTATCCTCTATCTATGTACTCCCTGGA
GGACAGTTTCAAAAATCCATCGCTCCGTCCGCATTTTTGCGGGCAGTCCAATAAACAGAT
AACTGAATTTGAGTTGTTTTATTTTCAATTAAAAGGCTCTTTGAGTTTCTCCTAGCAAAC
TAAGTGCAAAAATGACTGTTTTCAATAAGTATTGAAGCAGGCTGTATCGATTCACCATGT
GGGGTCATTATTATTCGCACGAAGTGAACAAGAGATGGGGCTGTATTAGATACCTTGTGG
GGTCATTCACTATGATTCATGCGAGAACATAAACAATGACACTAACTTAATTTGGGCAAT
TGAATTGTGCGGGCGATATTTTGTATTTCTATATTAAGCAATCACAAGTTTGATTGTGAG
TAAATATAAAAGTAAGCTTCGCAATAGAGCACAGTCAACGAGGTATGTTTGGGTATTCAA
ATAAGTAGGCGCACCGACATTAGGCTGATGTAAGTCATCATAATCCAGGCCACTCACCGG
ATTTACAACAATGTAGCTTCAATTTAGAGATGATTCGTCAATTTAAGTAGGAATTCTGGT
GACTGACCCAATCTCCGACTACAAAGGCTTAGGTAAAAGAAATGAGACTCATCAGATAAT
CCCTCTATTTTCATGGCATCGACTATGTCATTGACGAGGTCAGCCATCGCTTGGGTACCA
TTCAGACCGTCTTGGTTCGGCTCCTTTGTTCGACCGTCCCAGGCAAATCCAAACAAGCCA
TGGTGGCCAGCCATAATTCTAATCGTCTCTTCCAAACTGTCACATGCATGATTGTTATGT
TAAATACCTTCGGAACCGGGAAATTCTTCATGATGGAGTGTGCGCCATTTGTGAAGAATT
TCTTAACGTCTTTCATTTCACGTGGGAATTTTGTCGAGACATCATCGTGATTTATGGACC
CCAATCCGAACAGTTCAAATTTCTCATTGTCATATGTCACGAAGTCTTGTTTGTGTTCAC
CGGGAAGTTTCATGATGATGTGATGGTACTTGAATATAACTCGTGCCTCCCTTTCGCACA
CAAGTATTTGCATGTTCTCATGATTGCCAACGTTCACTCTACCCACCAAACCACGATAAC
CCCCTGTATTGTCACAATTACTTTTAGCCTTCTGGAAATACTTCTGATAGAAATACAGCT
GGTTTTGACAGTGTGACTTCCGAACACTGTTCTTTCTTAGGAACTTATCTTGTTCTTCCC
GAGTGTCTAAGAACAAAAATCATCATAGCTGTAATAACAATCAGCGTCCTCATATGCGGT
GATAGTGAGCATGTCCGCATCGTCAGCAACATCTTCATCATTATCCAACAGGGTATCTTC
TTCCATAGGTGGAGAATTCGGATTCAGGTCACACATTATGTAATTGAGATAACGGTCAAA
CATTTCGTTTTGTATATCCTCCCATTCCGTCAGCTGGTTTTCCATTTCATTCTGTATGAG
TAATGGATTGAACAGATTTTTGTCATCTATACAATCTTCCGCCGTTGATTGACTATCACC
AGTATCATCTTTGTTAAAATCACCGATCTTAGTTTCACATGTCCTGGACATGTCCTGGAC
ATGTCCTTGGACGTGTCCTATGTCCTTAATTTTTCCAGGACGTGAGTTTTTTGTGGACGC
GAGGACATACATCAGTGTTGAGTCCCATGTCCATCCCGTGTCCTCAGAAATGTTGACTCA
CATACATTACATAACAGTTACTAGGCACATGCAAAGGTATTTTAAGTATTTTTGAACTGT
AAGCCTTATGGATTGCACTTAAATGAATGTAATATTCATGCAACTGCTGCCACTGTCAGA
ATAGTTCACTTGAAAGCATCAAAAAACGACCCATAACCGAGGTAAACACTCCATGTCCTC
TCATGTCCTGTCATGTCCTCTGTGTCTAAATTTCATGTCCTGTGTCCTCGTTTGAAAACA
CTAAAAAGACAAGATGTCCTGGACGTGTCCTGGACGGTCCAGGACGTGTCCAGGACATGT
CCTGCACGGTGTCTTTTTCAACAATTTTTGGACGCGGACGCAGCAGACATGTGAAACTAA
GTCACCGATGTCGTTGCAGTCAACACCATACTCAACGGAATCTGTGAAGAGATCGTGTTC
CTCCACCAGATCATGACCTTCATGAGAATCAGCCTCCGCGTACTCTACATGTTGTCGTTT
ACCGTTTCGACGATCTTTTGTAGGGATCTCTTTGTGGCTTAACACGTGTCTGTGTGCAAC
CTTAAAATGTTGTCTCATATGAGAGGCCGGAGTACGTCCAAATCTCACAAATGTTCTATT
TCTGAGATCAACGAGTAATTCACAATCGGCGCAGCAGAGGAAATCTGTTTTACATCCCCT
GCATCTGACATGAACATGCTTCGTACCCTCTTGAGGGCCGTCGTAAATAGATGAAAGGTT
GCAAACTTTACAGGTCAAATTCATTTTCCTCTTGTTTTTGACAGTTGAAGCAATACTAGC
GCTGGTTGAAAAGATGAGAATACCCCATCACCAATTCGCGCCAATTTCTTTGCAGAATAA
TGGAAGAGCACGGAGCCCACACGTATATATTTTTGACGGTTGCTTTTTTAGGTACTAGTT
CCTAACTGAGACTCCCGTGGACACACGTGCCAAATTTTCAGCCCGGACTTTGTTTGACAT
AATTATTTTTTCCATGAATAGCCACATAGTACGGTAACTACTTTCATTCTTCCCAAAATG
ATTTCTCAACCAAATAATCCACAACCCGTGGTTTTTAACATTAATAATACTCACGGAAAC
AACTATGTCACTCATGCTGTCCGGTCGCCGACACCAGAGGCCACAGGTGCTGAGTGTGCT
CAAGCGGGCCACGTGCTCGCTCCAACGTCACCTCTTCGTGAGGCTCAAAAGAACACCACA
GATCCGACGGGCAAATCTTCCACACCTTCAAACAATCTCATGGGTTTTGGTGAAGGGGAA
GACACAAACTCTCTCAACAAAGAATTAGGAATTAGTTCAAGTGGCTCTCATTCGCCAAGC
AAAGCTCGGGACCTGGAATACACCACAGACCCAAATCATCCATCCATTGCTGCACAAAAG
AAGATCGCCACGAACACAAACGGACTTGCTATCAGTGTTGAGACAGATAGGGAAGTCGTT
GTTTTATTGGATGGCGGACTCATTCCATACAAAAAGGGGGGTCTCAATGTTGCACATGCA
ACAAAATACTGGTCCTATTATGCTCATATCCGTCCTGGCGTGAACGGTAGTAGCTTTCCT
GCTGTTACAGAGGAAAATGTGCATGATTTCCTTCAAAGGTTATGCTCAATCCGCCAAGAT
GTGCTCAGCATCGGGAAAGCTTCATTCGAATCAGCAATAGTCGCAGCGTTCAATCAAAGC
GGACGCACTAGCAGAGGTCAGCCAATAACCAGCACTGCTGCTGTTGAAGACCTTATGTGT
AATTGGAAGGGAAGTGTCTTAAGTTGTCTCCAGCTAAATTGGAGAAACATTCACAGTCTC
AACACCGAGAACAGTGAATTTCTCAAAGAAACGCTTCCTATGGCAATTGTCGAGCATGGA
GCAACTCAGGATCCACCGTATACAATCAGTGATGCTATCAGTGATAAGGCAGATACAAAA
AGAAGGGTGTCAAATCATGGCCTAGTCAAACTTGCGAACTCTGCCTGTGTAGATGTAAAG
AAGAAATTTCGACATCTCAAGGAAAAGTTATTTGGAATGTCTGTGAGAACCAAGGCAGGG
GCAAACAGCATGCGCATGCTGATCATTATGAGATTGAAGTTTTGTTTGATAATCAGGCAA
AAGGAAAAGGACGATCCAAGACATACATCTTGGTGCAGAAGCGATTGTTCAAGGGAGGGA
ATTTTTCTGGCAATAATCCACCAACTGAACAACATCTACGAGCATATCTCAATAGTGGGG
ACAAAGTTAAGATCCTCTTACAAGCTGCTATCTCAAGAGCAAAGAGGGCAGGGATTTCCC
ATCAAGTGCTATCATCATGCATGGATGATTTCTATTGAGAGATAAACTGTTCATCAAGCA
TCACTCTTCCTCCTGATATGGATGATGTACTTGATCTCGGTGCATCTATAGAAGGCAAGT
CATCGTCAATCAACTATTTCTCTCGCGATAGAAGGCTGGAGCAACATCCTCCACCAACAG
AGATTTCCCGAAAATGGGAGGAACACTGGAGGATTGCGCATCAACAGCCGTGGCAGCAGG
AACAGTCTTGGCAGTGGCAGCACCAGCAGCCTCCAAAGATAGGGCTGCTGCAGCAGGTCC
AGTTCCAGCAGCCTCCAAAGATAGGGCTGCAACAGCAGGTCCAGTTCTTACAGCCGATGA
AGCCACATCAATGGAATGGGCAGCAGCAACAGTTTGAATGGAGGGCTCCGCAGCACAATG
AAATGGCGCAGATGGTGAACACTGATCAGGAGAAGTGGATGGATCCTCGTCAACAGATGC
AGCAGTCTCCAGGGATAGTGCTGATGCAGCGGATGGACCAGAACCAGCAGACACAGCATC
CACTTCAGATTGATCCTATGAATGATAGTCTGAGAAACAGCATATATGGAGGTGAAACTG
GCACAGAGCCAAATCAGCAGAGTGGTCTACATCTACAACAGCCACGTCGGATGGAGTCAG
AGAAGCAGCAGATGACTCTGAAACTTGCAGAGCCACAACAGCAGAGTGATCTACAGCTGT
TGGAGAAAATGAAGGAACGGGTGCATCTGCTTGAGCAACAGGCTCAGCAGCTGGGACAAC
AGCAAACCCAGATAGATATGGGGCATGATACAGGCCGGTATTGTCTGCCTGACGAGCTAG
TTCAACCGCAAGAAACTCAGCGGGAGGAACAGCAACAAACACAGATGACAACAGGACAGG
GAACCAACGCACTTGAATTCTTCGAGTCCTCCTCCAGAAGACTGCCGTCTGGTGCAGAAG
ACCGCGGTTACGGATTGTGATGATGGTGAATCGAAGTCAAGTCTCGGCAATGGAGAGGAA
TCGATCAATATGCATCAGCAGCATTCGGTTGAGACAATCCTTCATTCAAAGTTTGAATCA
AATGGTCAGCAAAAATACTTGATCAGATGGACGGGAGATTATAAAGATAGTTGGCAACCT
AAAGGCAACATTACATCTGATGTCATAGAAGATTTCAACAAGAGAAAGATGTAAGAGAGA
GCAAACGAGCACTTGGCTATGGTATCAGTGTACTCCATTCAATGCGTACTTCTTTCTATT
TCCTGTTTTACCTTCTCGTGTCACCCACATTGCATTCATTTCTTCTTTGTGAATTAGGAT
GCCATAGACAAGGTTGTCCAGACCATCTTGTAGTCTAATAAAAAACCAGGGAAGGCAAGG
CTGTACAAGGTTCGTTGGGTGATGGAGTACCCTGATGAATGGTTACCTTATGACAAAGTT
CCAACAGGCTTGAGAGTCGCTTTTGAGACAAGGAATGGCACTCAAAGAAAGGGGCAAAAG
GGGCAAAACTCTTCGCGTGCCAAGGCATCTCCCGGAACAGCTTGGCTAAATGAGGTAGAA
GTATTTATTTTCATCTAGCATGAATTTAATTGTTTGACTAACATTGGTTATCTTCTCCTA
CTTGTGTATTTAGGACACAAAATGCAAACAGGTGCCACAAGCACCTGCTGAAAAATCTGG
AGAAAGAGAGTCGGTGGTGAGTGAATGATAAACTACCTTTGTCACCTGTATTACTTATCA
CCTCATGCGTACAATTTATTTCATTCTTCTTCCTATATTTTTGCACCGTGAGTACAGACG
ACTGCCTAATTGTGTCCTTAGCATCCTCAATATGTAATGTCCTTTCCTTTTTAGCTTCAT
TAGCAGGGTCTCAAAAGCGGTCTCATGAGTATCTGGTGTACTAGTGTCATATATTCACCT
CATACGCCAAAGTTGTGCTCAACATACGTGCACTTTTCAGTATTACCCATGTCGAATGTC
TCGTGGTGGGTTTTCCAGCTGCAGGAAGGCCATGTGCAGTAGCTGCATGGAAGATATGAT
GGACAGTCCAGACGCTGATGTTGCCGACAGACATGGGAACAAGCTCAAGAGAAGTAGACG
TCAGATAATAGAATTTATGACAAAGCCAAAAACAAAATATGCAGTAGATTGGAGCAAGTG
TCATCATGGTATCAAAGAGGGCTTTCAGGCAGAAAGCGATTTCACATACCTGAAGAAGTC
TTTTCGTGATGGAATGAGGAAGACTGGGAAGGCTGATTCTCTTCTTGACAAGAATTGCAT
GAAGTCCAACAAACCCCTGCTTCCTATCCACGAGGGCGGCGATGATAACTGATGATAGAC
ATGAAACATCTGCTTCCTTTCCGCTAGTTTTGCGATGGTGACTTATGATTGACATTGATG
TTTGGAACATGTTTGATGACACTACAGGTTGAGTGGCCCATTGCCATGATGCATGGTCAC
CCTTTGGTTGATGCGGAGATTACCATGGTGTGGTAGAGGAATCACAGTAGGTTTCAGTGG
AGCTTTGCCGCGGACTAGCAGAGCATTCTGTTGGGGCTGAAATTTTGGCAACAGTGTCAT
TTTTGGTGGACCCGGGGTGGTGGGCGATGTGAGGGGCTACTGTAGGCAGGTGGGCGTAGC
ATAATAAGTAAGCCTAAAGCTAGCTTCCACCTGTAACCTACCTACCTCCGGTAACCCACC
GGTACACTCTTAGATCCCTCCCATACGTAGGAATCTGTGTTTCGGCAAATCAAGTAACTC
TTGTGAGAACTCCGGTAACCCTCCCGTACACTCCGGTAACCCTCCGGTGCTCTCCGGTAA
CCCTCTGGTGCTCTCCGGTGACCTTCCCGTACACTTCCGGTTACCTTCCTGTACACTTCT
GGTATGCCACCGGTAAACTTTTTTTAGCGTCTAAGTAATGCAGTTATAGCCACTAATTAG
ATTGATATCGAGTCTAAGACTTACTGAGAAGTCTGTTTTCCTGTAAAAACGTACCAATTC
CTATCGTACATAGAAATAAATCCAAAAGCTCCTTCTGGTCTTGAATTTCCGGTAACCTCC
TGGTAGACTCCGTTAACCCTCCCGTACACTAGTTTACCGGAGGGTTACAGAAGTGTACCA
GGAGGTTACCGGAAGATACCATTCCGAGGGCTCCGGTAACCTCCCCGTACACTCGAGTGT
ACGGGGAGGTTACCGGTGTTTTTCGTTTGCAGTGCAGCAAAGCCAAGAATAATGAAGAAC
ACTCTAGTGTGGGCAGAGAAAGTTATGATTTGCTTGACAGCCTTTAATATTTAATTACTA
TTAGTTTTAAAATTTTTAAAAGAGTTGTTGGTATAATATCAAACATGCTTTTGGCACTTC
TTTTATGCTGTCCAAAGCGCCACCCTAAGATGACATCTTATTGGAAAGCCATGGAAGAGC
TTAGGAACATGGATACTCTCAGCCAGCCTAAACATACGTTAGGAAAGCTCAATACTAATT
TTCGGATCCTGAAGGCCTGAAGGAGATGACACCTTTCAGGGGGTACGTCATATCCTAAGT
ACATAGTACTATCCTATTTCTAAGTCTGCATAGCAATGATGGAAGCATTGGTAGTCTGTC
TTTGATGATTTCTATCTCCTCATCATATTTAGAATGGGATTTCAGACTACTTGTTGCATA
GAAATGCTGAATTGACAGCACATTGTCTTAGACTTCTTTTGCAAACATCCACCAGTTTAT
CATTATTGTTACTGAATGGGTGCCTGCCGTCATTCATTTCTGTTCCAAATGTCCAAATAT
TTGGAACTTGCAAACCCAATCCAAACCCGTTCCAAATGCCCAAACCATTTTTTTGTTTCT
TTTGAAAAGTTGTCCTGTCCTGACAGACCTTATTTTTCAAAACTTCATTTCTACTCTGAA
TTTTGTTCCACATCCATTCATTCCTCACTTTCCAGCAGTATGGCAGACACGGAGCCACAG
AATGGAGGATTGTTGCTCCCAGTGCTCTTGTCGTGGCACCTGTCAGCCCAGCCAGGTCAG
TTACTGGAATGACATCCTGATTGACATTGTCAAGAGAATCCGTCCCAATAGTGCTGAAGT
GTGGCATTTTTCATCGCTGATAAGGAAGCATCGGGGGATGACGGCAACATTCACAAAATT
GGATTAGGAAGTTATTCAATAATTTGAAACACCGATTGGAGCAACTGGTGAGAGCACAGA
CCGCATCCTGAATCCTAAAATTCATTGAGATAGAGAGGATAATCCAGCAAAAAAGCAATC
CAGCCATTATAGGAGCATTGTCTGGAAAAGACGACATCTAGAAGATAGAAATTAATGTTG
TTGAGGAAGATGATGAAGTCGGTGATACAAAGAGGAGTCCAATGACCCCTATTTCCCTGA
GCACAAGTTGTCTATTGCAGATTCTGTTGAAGTAGTCCCTGGAGACAAAAATCCTAACCA
CCCAAACACCACCAACAAAGGGGAGGTCAACGGCAATCCCTGTCCACCTTTAATGTTCCA
CCCCTTCCTCCTATCAATTCTATCCCACCCTTCCTCCTAATAATGAGCCAACTCTTCCTC
CCATTAATCTCCATGAGTTCTTTTCCATAGCTGAGGCTTCTCTGGCAACAACACCCTCTT
GTTGTTATCTTAGAAAGTCTTAATGTGGTTTCTTGTCAAAGTAGAGCCCAAACAAAGAAT
ATGCCATTATGCCTGCAAACCCATGAATTCTTCAAACAAGGAGCAACAATCAGTTCTCAA
GACTCTCAATAGAATCACCATGTTCTTGAAGATCTTCAAGAATAGATCTTCAGGCAATGG
CAAATCAGGTGGGGCATTGTCCATGCTCATGATGATGCAGCAGCAGTATCAGAATCAAGT
GCAACAGATGCAGTAACAGCAACAGTTTTGACAATTCCAAACTATGCAACAACAATTCCA
ACAGTCTCTACAAGCTAAAATCATGGCAATGGATTGTTGCATGCACAAAATTGAAAAGGC
ACTGAAGAGGCGCATGAAAGAATGGGGTTCAAAAAAGAGCAAGAAAATTAGACATGTTGA
AGTGGGAGGTACACTGAGGTTGTTGAGACTGTTGGTAAGAGTGAGGAAGTGCAGCCAGGT
ATTCAAGAGGTTGAAAACAAAAACGAAGTGACGGCAGAGAAGAGAGTAGCGGCAAAGATA
GTGACAGTAGTAGCGGGTAAGCACATGCAATGAAGTAATCATTAATTTTAATCACTGTCA
TCATCAGTAAATTCATCCATGTCATAACCCGCTTCTTGCAAGTAATACTGACTAATCCAA
TCATATCCTTCAACTTAGCATATTGCGTGTACTCAGGATTGAAGACCCTTTTGATTCGAT
TTGAACCAACAAGTGTGGTAATTGTGAATCAATACAATTGCCTCCAATACTAACTTTTGC
TTATCATTTTGTGATGGAAGGTGCTTTTTGTGTTTGTGTAAGGTGCAGTATTAAGTGCAT
CAAGGCCCTAGTGAAGATTCCAGGGGGTTTGTGCATGACAACAAAACAGACAATTTCCCC
CAAACTTTTGAGGACCCCATCAATCTAGTCTAGGATAACGGTAAGATAGATAACTCTTCC
ACACGGAGCTTTTGGTGGCATAACCTGCTGGTAGGTAACTTAAGTATTCACTTTCAATTT
TTGACAACTTTGATGGCCTTGTGACAACCCATATGATGACTGGTTGTGGCACTGTGACAA
CCCTGAAGACCCTTTCTGCCAACCTTGTGATTACCCTGGTAATTGGCAGTGATGGTCTTG
TGTCTTGTGATGGCTTTTGTCACAACTGAAACTACTTTGTGATGACCCTTGTGAGTATCC
CTAAATATGTTATTATTGTTTAAGCAATAGTAAAGTGATTTATTGAAGTTGATGGAAAAG
AGCTTCGGATAGGTACTGTTGTTAAACTGTTGTATTTTGAGCTTGAAGAACCGCCTTACA
TGGATGGACAAGGGCGGAAGGTAACTTTGAAATATGGAGGGAAGGAATACATATGTTTTT
TTACACAATAGGTCTGATACAACTCTGACCTGCGACGCTGTAGCAACATGCCATTTTTGT
TATTGTAGTGAATGAAGTTAGTTCCCTGAACTCCAATAGTTTGCAATCAATAATATGATT
TTTTGGCATCTATGACAGCTTGATGACAATGAGGTTGAGGGAAACTGAGAGCATAAGCAC
AAATAAAAAGTAGTGTTGGTTGATGGAAATGTGTAGGAAACTTTTATCAATAAAATGAGT
CCATTATTATCAAATATGACTGGACTTTGAGAGGCAGTCAATAAGTAGAAGACAGTCCAT
TCTAGTTAAATAGTACGTTCTCATTCATGCAGATCTGTGAACAAGACCGCAAGAATTAAT
GTACAAGATGTCAACAAGTATTGGGTGAAAAGAATTGAAATAAAGCAGCATGGGTAAAGG
AATTTGAAATTTGTAACACGGTTTAAACAATAACGAGATTTAATCAAAGTTGACATTATA
TTTCACATAATCTCTTGAAAATCATAATACATGGCATCCCATGATAAGTAGGAATTGTAT
CTTTTCAACACAAAGTTGAAAATATTGTTATGTTTTGAATATATCTTTTATAATGTCACT
ATTTCTTAAAAATAGGATTAAATTAGTTTTTCTTGAGATGAACATGAGGACCAATGTGAG
AAAGATTGTTCAACTTTCATCCACTGCCACAACAAAATCATGGTGTGTGTATTTAGAGTG
TTATCATGGAAGTAGAATTCTTTAGTAAAAAAGTGATAATTATGTGAGAATGATGCCTGT
CCCAGATCATTCCATCTACACACCATTTTATGTTGTTTAATCTTTCCTTGTCATGAAGTG
TTTGACATCACAACTTTCATTGCCTTTTTATTTTATTTTGTATTTCCTCTTGGTGACTTG
GTTGGCAATTTCTCACAGACACACTCTCTATTGTATTGTACCATTCCATCTTTTACCTAG
AGCTAGTAGACCTCAAAAAGAAACAACAACATACAAATCATCCGTTGCATAATATCTACC
TACACTCTAAGGTATTGTAGTACAATTGATCCACTTCAGCTTGAATCATGTGAAGCATTG
CGAGTGCTCTGATCTGTTCTGGTATCATACCACTTGCTACCCATGCTGCTAAAAATCTCA
TTGGTTTCATCACGTCAAAAAATTGGTGACAATTGGTTGAAATACCTTGTAAAGACAGGG
ATTGCCTATATTCAAGAAATACTCTATATTTGAGAAATTAATAGGCAATATTTGAGAAAT
AGGCTATATGTGAGAAATGGGCTATATTTGAGAAATGGGATTTTTTTGAAAATAGCCTAT
ATTTGAGAAATAGCCTATATTTGAGAAATAGCCTATATTCGAAACTCGACTATAGCCTAT
TTCTCAAAATAACCTATTTCTCGACAATAACAATCTCCTCTACGTAGGAATAGCAAATGA
TTATAGCCTATATCTCAAAAAAACTTATCGAATGAGCTATTTTCAAGAAATAGGCTATAA
TTGAGAAATAAATAGTCCATTTTCGAGAAATAAGCTGTTTTTCTGACCTTCAAAGTTAAC
ATATTGCTTCATTCAATGTAAGCTCTTTTAGAAGCAGGGGTAGTTGTTTAGTTTGGTATT
TACCACATCTTGTATTGTACCGTGATATGGTATGGTACAATACTGTACCTCTACTGCACC
ACACCAACAAAATAATCAGAACAAGTCAATCACACTACACACTATTACAACATCTCTTTA
CAACATCAGACATCATATTTAGGTATAGTATGATGTGATGTCTACATTTTCCTCTCCAAA
GAAATAGGTTTAGGAATCAAATTCATACATAATAGTGGTGCACACTTTAGATATGGACGC
TTGAACCTGTGTCCAGTTTCCCCATTGTTGTGGCATAGCTAGATTCTTGGTATAATTAAC
CCCATTACCATTGAAGTTTATATTAGAAATTGATGTATTATTATTGGACATCAACCGAGA
CATCACCTAAAACTGTCAACTTGAACAAGGCAAACTTGTCATGTGGATCATGAGTGGACG
AAAGATTGTATGGTGTCTGCATGTAGGCTAACAATAAATTTCCCAGTCAACCTCATTTTT
AGTAAGGAAAAAAGAATACCATTTGTCTAAACTACATTATCATTTCATGAAAACTGGACT
ATCTATCGATATAAGTATTTTGTCTCACAACAATATTATTTTTCCATGAAGTCTATTATT
TTTCTGACTTCCCTCAGCCTCAATGTGTTATGATATGACGTACCACTTTGTGCCTATTAA
GACATCTATTATTACACTGCAGTGGCAGAAAGGGCCATATATTGGGAGGAGCTCCAACGT
TGGGGCTCTAGAGAGGGCCGCTCCTGACTCGTGAACGGAATAGGCCTTTAGACCCATACA
CGGTACTGGTAATAGGCCGAAGACTTCGAACATAGTATGCTTCCTGTGCATGAAAGGTTT
GAAGGGGGGACTACAAAGGTGGTGAAGCCTAAAGGTTACATTGTGCGGGGGTGTCTCCCT
CTCGCATCAATGATTTCTACCTCAAGTTGGTCCCGAAGTAGTCCAGCTTCGTAAAATAGG
TCGCAAAAGCGGCCATAGCATATAACTATAAGTATGGTACAATACACAAATTGACACAAA
CACAAAATAATGTGAGGCCTTTGCAAACGGCAATTAAGCCTATTTGAGTGAAGCCCTTTC
GATATATTCTGCCCTATGCTGGCAGATGTTTTGTGGCCAATATTATATGTGTTGTAATGC
TGTATGGTGCCATACATGTTGGCAAGGAAGTGGAAAAATTCATACACAGTGTCCTGTGGT
CTGCCTCAATCTTTCATAAATCATTGGATGCCATAGTCACCTACCTATTATTTATACGCA
ATAATGCGGTGCAGTCAGCCAAGTGCCAATATTGAGAGATCGTCGAAACCGTCGAATCAA
GGGCATTCTCTCCTGGAAGAGTGGCCACATAACGAGTCGGCCTTGCATTACCCTCGGAAA
GAGGTAACCTTCTCAGAGTACTCTGGACTGAACCTCTACAAAATCAACAGATTGTACCAA
CCCGAGATATCCTATTCGATCTCTGACATAAAACGTTTCCAAGCTCAAGCCTCCTTAGAT
GCAAATCGCATCCGAAGTCTCATTTCTCCATACCGACTACGAATTGGACCTGCCATCCGT
CGCGGTATAGATCTCGGCTTAATAAGATACGAAGAACTGGTCGGAATCGAACATCTTATT
ATGGAGAAGGCTGCTGCAAAGCTTTCATACGAACGGAGGGCCCATGTTTCATCGGTCTTG
AAGGCCCAAAAACAATTGAAAAAGAAGTACGGAAATGCAGGAGATACTGTGATGTTGGCA
AAGATCGCCAGAATGTCCAGTTCAAGCAGCATTGAGATGGCTCTCGTAAGAGCTGCTAGA
TCTTTGGATGACGGAAAGTTGGCTCGTATATCTAGCAGCCGTAGGTTGAATATCATGAGA
GCTGCTTATGCTGCCTAATTGTTATGACGGGATAATATTTATCCCCCCTCATGGGTGTTC
TGCTATGTGGGCAGTCATAATGGACGTGATGTAAAAAGTAGTGCCAAACTAATACATAAT
TATCTTTTCATTAACAATTCAAAATGCATACGTCTCGCGCATTATATGGAATTTCATACT
CAGATTGAAATCACAACTTTCTTGTGTTTCGTTGCGCGGGAAGAGGAAGTTTAAACATAT
GTGAGTAGAGCGGACCACAAGCAGCACTTCGCTACAAGCGTCCTTACCCAACAATTATAC
TCAAAACACCCCATGTTAATGCTTATACTTATGGTCACCTCTTCATGCTTACTACTTTTT
ACTTTTGATGTCTCCCAATTCATTACCACGGTCTGCCACCATTCACGGCAACGATCGAGA
TTTCAGCAACAACAATCTATTTGTAGGGACCATACTTGATCGTTTTACGTCTGCCTCTCT
GTTGTTGTCTCCTTCTGCACTCACCTATTGCCACTTTCATTACTGGGGGTTGTATAATTT
GGGTTTTGTATTCAAGAACGTTACATTGTTATATTTTCTAGCTTTGGTTGGCATGTCATC
TTTATTTCCGCCCCTGTTAAGTGCAGTAACGTTTTAGATCAGTTTAAAAGGTGCTATCTA
TCCATTCCATTGTTGATTCTTCACCGCGCGCATTGTTTATGAGTCATGTCTATTTCTTGC
AGCAAGATCTATTGTTGTCCACATTTCGTATACTGAAGGCATTCATCGTTTATCCTACCA
TCATGGTACTTTTTGTCAAGGCACAGCAGTACCAAACCACAAATAAGCAGCCATGTGATC
CATTGTGATTGCATTTGAAGCCTATAGAAAAATCATGGATCTAACAAAATTGACCTTGAG
TGAGTTTCTCAGCACTGTGAAACAAACAAGTCAATGGCGCAGGGCAAGACAACATGTATA
AAGGAATGGTGTGCACATGCACCAATGTACTGTATGTGAAAGGAGGGATCTGCAGACAGA
ACTATGTGTTAAAGGACTGTGATGGTAAATTTGATGTTGTAAAATTTTGTCTTGTAACAG
TGTGTTTGACTGTGTTTATTCAACCAAATCAGGTGAATCCAATCAACAAACTACACCTAC
TAACGGTCAAATCATTGAAATTAATTTACGAGATTAAAGCACATTCATCATATTACATTG
ATTAACAACAACTCTCAGCTTTTATTACAAAATGCAAGAAGTCAAGAGTATTGGCAGCTA
AGCACACAGTGCCGCCTTAATCACTATGACTATGAAAGTATGGTGCCTCTTGGCAACTGT
ATGTGAGACATTATGCCAGACACACCTATTACCTTATTTAGTGAATTTGCCTCCAAATGA
AAATTATTGAGTAAAAAATACTCTTTCACTGCAAACATATTCTCAATTATTCACTCATCA
AGTCATAATCGGTTTGTTTCAATAGGATTCAACAATTATTTTGATGATACAAGTTCACAA
TCAAAAAATTTAATGCAGCAAGCACTATTTCAGATCAAGACATAAACATATCTTGTTCAC
ATAAAGCTTTTGATGTCAAAACAGTATTGTTTATTTAATTGTCATGGATCAAACGCCACT
TCCAAGTGATTTACAGAATCCTCATAGAACCAGCAAGCAGCAAGTTAGAAATAATACAGT
CTACATTTGTTCCAAGATAGACATTTGGGGTTGTCTCCAAGACTAATTTGTGAGATAACT
TTAGTTCGAGGCATCTAAAACATCTGATGGAGTTGGGAATATGCAAAAAGATCAAGAGGG
GTTTGTCATTATTTAACATAATGATTTGTCATAAATTAACCTAATATGGTACATTTAACA
AAACTGTTGCACTCCATGATCCCATCAGATTGGATCATGCAACAAGAGCAGGAATGATTT
GGAACAGAAAAGCAAAGAGTTTCAACTATCTATGGTACACTTAGCAACAGATGCAGCTCG
TATGGTTCTACATCATATATGATGCAGCAGTTACATGCTAGTAAATTTGCCGAGAACCAG
ATTGAACCCGTGCAAGCTCACTATGACATTGTTTTGTATAATAATTTTACTCAACTCATT
GATTAATATCATCACAACAGTGACATCTCTCTTCTTCTACCTGTCTTTGGAGCTGTAACA
GCACCCATCATGCCTGTTTGCCAATCGAGCACATAATCTGCACCCTGGAGATTATACAAA
TTTCTTTGCTTGCTGAGAAATCAAGAAAACAACAATACTATGGTGCTATAATTTCAAAGC
ATGACCGCTCATTTGCTGTCTAGACCCTGATTTAAGCTGATTGTAGAATGAAATCATTTT
GTAATAAATAGAGAAGTTGAATTTCAGTTGGTTTGAAACTATTTTTATGAGCTATTTGAT
TGATTGAGAATGACGACTGCAGACTGACAGTCCTCATGGTTTTATTATTAATTTTTTGCA
TGATGATTGGTTTGCAGTCATGTTTGACTATTTGTGAAGGTTTAAGCTTATCCTTGACTC
AATACAAGGTTTTTCTGTGAAATCTTATCCTCGACTCAACATCAACTATTTTTTATGAAA
AATACTTGTTGCGAAATGAAGTATCACTGGAAACAAAAACACCGGTAACCTTCCTGTACA
CTCACAAAATGTCAGTGTGTACAGGCAGGTTACTGGAAGTTTCAAGATCTTACGGGTGGT
TTACCGGATTTTTTATACAATGCTTAAGCCACAGTTATGTTTAACACGCTAAGCTTTGAA
GCAAAAAATCTTCAGAAGGTACAGGTGGCATACTGGTAGTTCATGACTGACATTTCATGA
ATCACAAGCTACCACCAGAACGATTGCTGTTTTGTCTAGTTTGGGTGGAGCCTCTAGGGT
TGGTCTTTGAATTGTTTTGGTGACACCATATTGGTCCTATTTTCATTTATGAATCAGTTG
GTTTCATAAGTGTTCTGCCAAATTTTCAAAAACCCTCCAAATAGGAATTAAGTACAAATC
ATGAGAATTCATGTAATAGAAGCATGCCATTCACTGGCTAGGCCTAATATTATTTTAGCA
CCATGATTTTAGCATCATAGTATATTATAATACTATATTATACACTAGATAGTTATGTAT
AAGTACTATTAGAAGTGACTGTGCCAAAAAATTGAACACAAGAATTACACATCTCAAAAT
ACTACTTATATACCTACAGGATGGTATGCGGTACAATACCATACCATACATACAACACAG
GTGCCTGCACCAGCAGCAACTGTAGAGGGGTGCACTCTCACTTCTATCCCTTCATCTCCA
TTTTTTTCAATTACACTGATACCCTGCCATCCCTTCACAAGAAACACTGAAACTCAGCTC
ATAGACTGAGTTAGTCCTCCCGTCTGGCACCGCCGTCTAGCCAACAACAATTGGCAGTGA
CAGGTAAAATGTGAGGGTGAGTTCTGGTGAACTCAACCTTGTTTACAAATGTTTTGACCA
CAATTCATTTTCAATTGAATACTTATACAGGCCTGCCACGGGCATGGCTGAAACTCAGCC
CACAGACTGAGTTTGGCTTCCAGCCCGGTATCAACATCTTGCCAACAACAATTGGCAGCG
GCGGGTATAATATGAGGGTGAGTTTTGATGAACTAAACTTTTTTACAAATGCTTTAGTGC
AGCTAATTTACAATATCATATCTAATTTCCTTCTACCTGAAAGGCCAGAACTCCCCACAG
ACTGTGAGTTTCTCCTCCGGCTCACTTCGCTGCCTGTAAGTGTGAGTGCTACTTTATGTT
TTTAATCATCTTTCTTTTTGAATTACAATTGAGTTCCTTTTATTGTAATTGCATTGCAGT
AGTGTTGTTGGTGTGCACAAAAATCAACTTAGTGTTGGTGTGGATGGTCTGCAGTAGTGT
CGTAGGGTTTGGACATTAAGCCTCGTTCTTTGGGAGGATGAAGGGCTGGGCCTAAGTAGA
GCATAATAGTGTGCACCATAGCTTGCACCTACTCCACCCAATGTTACCATATACTGCAGT
CAAACAGTACCTAAACCAGACTCGGTAACCCTCCCGTACACTCCGGTAACCCTCCCTTAC
ACTCCCGTAACCTTCCGGTACTCTTCTCCTTCTCCTCCTGTAAACTTCCGGTAACTCAAC
CACACACTTCCGGTATGCCACCGGTTAACATTTTATAGCAAGTAAGTAATGCAGTTATAG
CCACTACTTAGATTGATCCTGACTCTATAACTTACTGAGAAGTTCATTTTCCTGTAAAAA
TACCAATTCCTATTATATGTGGAAATAAATGGGAATTTCCGGCAACCCACCTGTACACTA
AGGTAACACTCCGTTCACTAGTATACGGATTGGTTACAGAAGTGTACAGAGGGGGTTACT
GGAATACACCATTCTGGGGAGCTCCGGGAACCCTCCTGTATACTCAAGTGTACAGGCAGG
TTACCACTGTTTTTTGTTTGCAGTGATTTTGGTTTGAAGCACTTCTTGTGATGTAAAGTG
TTTTTTCTCTGTAAAATGATCTGTGTCTTTCTATGGCAACATTTATTGTGAAATGAAGTG
CTTGGACTTCCTTTGTTGTGGAAAGTTTTTGTTATGGGCTATTTTAGAGCCTGGTTTGGG
TCTAAAAGCCATGAAAGCTACTTGCCCTCACAAATGGAGCCATAAGGTGTCAATGCACAC
AGAAATGTAAAACATCCTGAGGAAAAGATATCCACAAGTAAGGAAAAAGGACGGTGTATT
ATATGATGAAGCGGAAGTGTTTGTGGAGAGAGAGGATAACATGAATTGTGTTTATTTTAT
TCAAAATAAGTTGTCACTTTCCTAATGCTTAATTGTTCAGATTTAGTTCAGCTTGAACCC
CTATTGTGTCATTTGTATGAACTGACATAATGGTTCAAATATCTCATAGGAGCTTTCAGT
GTTTTTGGAGGATACCATCTTTATGCAGCAGTACTTTGTCACCTGGTTGATAGTCCCAGT
CTATACATGCATTGTTTTCCCTGTTTGTGTTATTGTCCATTTGGATCTGTATGTATTCCC
CTATTTTTGACCAGTCAGCAAGGAAAGGGACATCAAACAACATGTCACATCCAAGAATAG
CTGCACCTGGTGAGGTTTTAACTACTGTGTGATAGGTAGAGCAAATCACCCATGCCGCAT
TGGTGAGAAAGTCAGCTATGTCACTCTGGACTGTGTTGGCCACATCTATGTCATCTGTGC
AGAGCATTGCCATGATTGTTTGATGCATCCGCTTGAGTATTGAATTTGCATGTGGGTTCC
TGACACTGGTTGGCCTATGCTTCACACCATATGTATCGCAGAGGATCTTGAAGTGAAGTT
TGAATTCACTTCTATTGTTGTAGATAATGTATTGACTATGTGGGTAATGGCTAAACCAGG
TCCTGTTAACTAAGTTGCCTGCTGTTGCTGACAATTTGTTTTGAGGGGTGCTGTAGGTAG
TAGTGGTACCAGACTACTTCACATTGTTGCAGGCTTTCTGGGATTACCATATTGCTGGCT
TTACATATACTTTGACATTCTTGACCAATTGGGTGGAATAACCCTGTTTCTGGTACCATT
TGTAGGGTTGAGTGGTGTTGTGCCTCTGCTATCTCTCTGGTTGTGAGGGGATAGATGGGG
TCTTCTTTGTTTTGATTGGCAAACACAAGCTTCATGGATTACTTGGCGTTGGCAGTGGAT
TCACTATGCTCTTGTGTTGAGTTGTGGTAACACCAACATTGGGCAAATGTCCCAGGTTGA
CCTGCCATCTTGGACGGGTCCATTGTCCAGTTGTGAGATGACTTCCACAACTTATTATGG
ATTCCTTTATGTTCACAATGGTGGGGCTGTATTCTTCTAAGAGTAATCTCAAGGGGTACA
CTTGATCAGAGGTCTGTCCTAGAGCCTCCTGCATTTGATTTTTGTGGTCAGTATGGACCA
TGAGTTGTTGTCCCCAAAGCATGTCTTTGAACTCTTTCAGTGTTTCTACTACAGCCAGTT
GTTGTTGTTCAGTCACACTATATTTTTGTTCTGTAGGAGTATGTTTTCTACTGAAAAACA
CCAGTGGCCTGTTGTTCTTTGTTATCACAGCTCCTAATTGTATTTCTATCAGTCTAGATC
TCAAAGCCCAAGAGCTGAGAGTAGTCAGGGTAGACCATGGTAACATCTCTAGCAATGGTT
GCCTTTACATTCTAGAAACCGTGTTGATGGACATTATCCCAATGCCAAGGCCTTTTTCTT
GTTTTGTTGGCATTTGTGATCTTAGTGTGTCCACACCCACAAACCAAATTGGTCAGTGGA
GCCAGTTTTTGACTGTATCTTGCCCAAATGTCTCTGTATTAGTATTGAACCATGCCCAGC
AATCTACAGAGCTGCTTAACATTCTGCGACAGTGTTAATGCAAGGATGGACTATACCTCC
TTTTGTTGTGGTTTGATATCACATCTGGATAGACATATCCTAGGTATTCTGTTTCCACGG
CACAGAAAAACAACTTGCATGTATTGACCCTTATGCCAACATCTCACAACCTGATGAGCA
CTGTCCTTAGCTTGTCCAGTGGTAATCCAAGCTACTCTTTGTGATGTACAGTAAATCATG
AATATAAGTCCGCAGGCAAACTAAGGGTTGTCATTAGCTCAGACATCTTTGCTTGTAAGA
TGTCGGATGAATGTGCAACACCCATTGGTAGTCATAGGTAAGAATACTTTCCCCGCAACA
AGATAATGATGCAAATTTTGGATGCATCTGGATCCAATCTAATGGTGTAGTAGCTCATAT
TTAAATCAAGGGATGTGGCATAAGTGAAGCCTTCAAGTCTTGTGCTGTGCTGATTTTTGG
GATTGCGAATGGTTTTCTCAAAATCTTTTTGTTGACTTCCCCATAATAGCCAAGCGGCAT
TGATCATTTTTAGTATGATGAAGGTTGACGAAGCTCATTGAGAATCTGTGTGCCATTTTA
ATGCTCCCCATTCCCACAGTCTTTGTAAACTTTTGGTGGTTTCCAAGTGTTTTTTGGTAT
TGGGAATGGTTGGCCAATGGTTTTACTCCCTCTTTCAGTTGGAAAAAGACTGGCTCACAA
TCCCAGTCACCTAGTGTCCCGTTAAATAGCTCCTCAAATTCTTGCAGCAGCTTCAGTAAC
GATGCTTATTTGGAGGCATTGAGGCGTTTGTTGCTGTCATTGTAGACCAATGCCCTGAGA
TCTGCTTTTCATATTTAACATCTAAGATTTTCATGGTTGAGTGTGCTTCGAGATTCCATG
GCTATGCTGTGATAGATGCTGTTATTCACAGTCCATGTCCTCTCTAGTTTTGCTGTTTTC
TGTAGATTATTGATGTTTCTCATTGACAGTGAGATTTTATCCAGATTTATTGTTTCGTAC
AAAAGTCAAGGACAATTCTCAACTCTTTCAGGGTATTACTAACAAGAATGAGGTCAAACC
CCGGCGTGGTCCTGATAGTACTGTTGTATTCAACCACATCCGGTTCTGTATTCTTTGCTC
CTAGAATATTCAGAGAATTTGATCCTGATTTTTCCTCTGCTGTTTGTTGGAAGCTCCCAT
TTGACATATGCCAAGACTTTGTCACCTGCCTAGTCAGGTAGGAAGAGGGTTTGTCTGTTC
CTTTTGGTAGGAAGTAAAAGTCTCCATCAGATCTGGAGTCCAAAGGACCTTTATTTTGTT
ACTGGAGCAACTCTTCACAGGCTGTTTGAGTACTCTGGAAGAATGACTTTAAGTCACTGA
GGCAGTCCTTGGTGTTTGTCATGCCCATGCATATTGGCCCTTTTGGTGTAAAGGAGGAAG
TACACTTGAAGTTATCCAAGGGCTTAGATAAAATATGTGTAGGTATGTCTGTACTATAGT
CTCGAAGTAGACTACATACTTAGCAGTACTGCTTTCCAATCCAACGCATCCATTCCAGGA
GAACACATCACTCCAACTCCTGTGGCCATTGGTATTGGCCCTACATTCTCGTCACTCTCC
GAGCGGTAGTAAATTCACTATGGTACTCTGAGAGAGCTGTGGTGCCGACAGGCTGCTCCT
GAGTATGTCTCCTCGGGCTAACCAAGAGAACAAGTAGAACTAGCGTTAATTTCATTAATT
ATTCAACAACAACAACTTAAGATATTAGGTATTCTTTAATATTCTACCTAGACATGTTTA
ACCGTTCCGGAGTCTTCATACGCCGAGGATTTGAGGTCCGCAGCGTTGTGGTCGCAACCA
CGTGAGAGGGATTCCTCCCCTTCCAGGTAAGCTTCTTCCTGGGCAAATAAAGTAAAAACT
TTATGATCTGTTTGATGTGGCTTGTTGGGATAAGATGAAATGCGAGCGAGCCGTTTGTAT
CGCGAGCAGCCAATAACATTCCCTTTCCCGCGAAGAGTACTCTACCGAGTTGAGATCTAT
CTCAAGCATCCATTTGTCTTTTTCTGCTAGTCCTTCTCCCCTGAGTTCGATTTGCGTTTC
TATCTCTTTTATCAGCTGTTCCTTCCTCTTCGTAACGACGAGTCCCGCAACCTTGTCATG
CATTGTGATGTTTTGGTATATCCACACTCCATGTGTGGCTTCCAAGAGTTTTTTCATCAG
GGTATGAAACCAATCCGTCTGTGAAAGCTTGCAAAAAGGGCCAATGACGTCTGTTGAGTC
GAGGGAGAGAAGTTCTTTTGAGAGCATGCCTTCCATCATCCTGCTCCAACCTATTTTATC
CTGAGACATGATGAAGTCCGAGTATTGAGGGAGTATGCGGGAGGGCCCCCAGTCGAAAAG
TAATGTGCCTCGAGATAGGAGGTAGTCTGTGATAAGGTCAGAGAGTTCTGGTGTTGTGCC
TACCTCCTTCAACCAATTAGTGACTTGCCGTATCATAAGGTTGAGGCATTTGATTCTCCC
TATTTCTCTGCATTGAAGAAGGTGTCTTGTCGTCTCTTTGCATGCGAAGCAACTTGGACA
TTGCTTGCCCAAGTGGGAGAATTCCTTTTGTTTTGAGAGGTTTCCCAAAACTGCCGAGAC
CCCAAAGACTTGCTTCCCGGCGAATAGTTGGAACATTTTTGGGAGGCTGTGTAGCGTAGC
ATGTAGATCTGACCATGCAACTTCCTCAAACGCTTCTGGCGTGAGAATGTCGAGTTTCGC
AAATAAGTATTTTGCCTCCTGCTTGTGGGCGAAATATCGGAGTGTGTAGTCAGAGTCGGT
TGTGCACTTAAGCTGGTCAACTATCATTACCATTGGTTCAAGGGGAAACGCGCAAAGTAC
TTGAGGAGAGGGTAGGTGTTCCATGATCCTCCTCTTAGCTTCGGAGTCGCAGGCACAGTT
GAGCTGCAAGGGCCTGGATAATTGGTGCCAGTCGGTCTTGTCATCCTGGTGCGCTTTCAC
ATGCTTATATGTAAGGGAGAATGGGTGGTCTTGTCCGTAAATTGACATAATTTTCAATAT
ATCGGCGTGTTTCCATTTGGGCGGGATGCCGGAGTTTGGGAGAGAGGTAACAGTGTGGAG
AGCACCGGTGCAATCTGAGTAGATTTGTACTTTTCCAGTTAGGCTTGGGCGTGATTTATG
GATGCCGTGGAGGATAAGATGGATAGCCATGAGACCTATGAGTTCGCCCCGGAAAGCGTT
GGCTGAGGGGGTGGCATCAGTTGTTGAGAACGATAGCCGTTCTTGGCTGGCGCTGCATTC
CATGATGATGGCAGCTGAGCATACGCCTGGGTGGAGTTCTCTAACGTAGGAGCCGTCTGA
GACGCAAACTAGCGTGCCTTGTTCGATAGATGTGTATACCCATGAACCTGTGCCTGAGTA
TTTTAGACCTTCCCACCAGTGTGGGTGTGACCATGACAGTAGTACATCATGGAAGTGTGT
CAGGGATTGTGTGTGTGGCAGGGGAGCTGAGTGTGAAAGGACAATAAGTTTGTCATCGTT
GGAGGGGCGGGTAGAGCAGAGATGAGCGTCAACTGGAGGGACGTTGGAGGGAGCATTCCT
GGTGTGTCGGGAAGGGCCTTGTCGATGGAAGACTTCCCATCCTTCCTGTGTCTTACGTAG
GATAACGTTCTCGGTAGGGTTGTAGCAGCATGGCCAAATTACATGTGGTGGGTGCCGGAA
AGCACCCAGTTTGGGATTGTGTCTGCCGCCAGGAGCTAACTGGGTGATGGCTTCTTTCCA
TAACCGGAGGGACGAGGGTGGTGGTTGCTGACGACCAAATCGATAAGTCGACCAGTTGGT
GCCGACTTCTCGCAAGGTAAGGTACTTGGAGTCGATGGATCGGCTATCAGCTTCGAACAC
GTCTGATTCGTATAACACTTGTTGGTGAATCCGGACCGTGTTGAGGATTTTGCGTTCTTC
CTGGGAGTACCCACTTTGTTCAAAAGCTACCATGAGCCACCTATCCTGTTCTCTTGGGAG
TTGGAAGAGTTTATGGTTGAGGAATAAGTGACAGTGGAAGTGATCGAGTTTTTCCCATAA
CCACTCGCAAAACCCCTCAGTTGCGTAGGAGCCGTATTTGCTGTAACTGAGTGTAAATGG
TTGGTGCGATATGCCGACTTCACAAATCAGGAGTTCTAGAGACATTTGTAACTGTACCCC
TAGGACGGATGTTGTCCCATAGTGTGTGTAGAACTTCCGGTATGCTTCGATTAGGGCTTC
TATGCCCCAATGGGGGAATCCCAGTCCGTAGAATCCTGTGTCTAGGGACCTTAGCTCTCG
TCTGGCTGAGCGAATAAGGCCTCCGATTGGTGCCATCCAGAAGTATGGTCGATGCATTGA
AGCGCTGAGATCTTGGAGAGAGGAAGTGTTAGCTCAGAGTCCATACTTCACTTTCGGCCA
AAATTTTCTGTGTACACTGATATGGAAATCTCTTGGCTTTAATCCCGAATTCCTGGCTTG
ACCTGCCCAGGTCATGGCCTTGGTTGATAGTGTATCTAGGGCTGCCTGTGTATTGGAGGG
GGAGGATGTCCCGCCGAGGGTGGTGCTGGGAGTGGAGACTGGGAGTTGTTGGATGCAAAC
CGAGGAGCCATCTGGAAGTGGGACTGCGATGCTTAGGGGTTCCGACTCCTGGAATTCTTG
GTAGGACCATTGGCCTCTTGTGTCCCACTTATAACCAATAAGGTAGTAAAAGCATTTCTC
TGGCTTCAGGGCTCCTCCTGTGGCAATGAGGAGGTTTCCCCAACTCGTTATACTTGCCTG
CAATGCACTGTGAGCATCCTGTATAGAGGAGTCTTCGTTCGGGCTAAGGTGCAAAAGGTC
TGTGTCGTCCACGTATAATATGCAAGAGAGATCTTTTCTTTTTGAGCTGACCGGGCAAAG
GAAGGAAGCCCCGTGTCCTTGTGCTTTGTGGGCATGCAGGATGGTAATCGATACCACTGT
CCATCCAGCCGGCGATGCTCCATTCCCTTGCATGAACCCCTGGGTACTTAGTTGTAACCT
GGCACCGACCTCCCTATCAGAGTCGCCGAAGGAGGTGCGGAGAAAAAATTGCATTTGTTG
AATAGCTGACAGCATTGTGAGAGTCATTGGTACTTGTGCCCCTACCGCACGGAACACGAG
GGAGGCTACTGCGTGGGCAACTCTATCATAGCAGTTGGCGGCATCGATCGAAGCAAGACC
TGCCGGGGCTTTCAACTGTCGCGAAATATCATAGAAAAGGACCTTGGATAAGATGCCATC
TTCTGCCATCCGCTGCTTTTCACTGAATATTTCATCCGGCATTAGTTTGTATTTCCTGAC
GTTGTTTAGCATTCTTTGACCGAAAATGATTTTATTGGCAGCATTAAAATCTGCTTCCAT
GAGCAGGATCGCCCTGAGTTTTGAAATAAGCCTCACACCTGGAGCCTTCTCAATCATGAC
GCAAAGTCCCTTTTTCCAACGAGCTAGAGCGATGCCGTGATGGAGGGCAATAGACGTTTT
AAGAGCATGTACATCGGATATCATGTCAGAGTCTGCACCAGAGACATAGTGTCCAAAGTG
GAGGCCCGATTGCGAGGATGAAGTGGCTTCCTGTTTGTGTTTCCATGTGTATTGCCAATC
CCGTCGATTAATCAGTTGGTTTACGGAGTTTGGAGGGATGTGGCGGCGTATCCTTGCTAT
GGAATCGAACAACAGTTTCATACCTAAATGTAGGTCTGGAGTAGTTTCATAGGAGCCATC
AAGCACCGCATCCCCAGCTGGTGTGTCTGCGTTGCAACCGAATTCCCCACGGAGTCGGCC
TTGACAAATCGGAGCCTCTTCGGCCAAGTGGTATCGCTCACGGTGGATCTTTTCCCAGAT
GATGTGCTGGACTTCCGATTGGGTGGTGTATTCTGAAATAGTTCCATCTTGCTCTTCGAC
TTGTACTGCCCGTACACTGCACCCCTGCCTTTTTCCAAGTGCCCAGTTGAGTCTTCTCCA
AAAGGCCCTGTCTCGCTCGCTCTGTATGATCTGGAGGATCCTTCTTTCGGCTACCTCATC
TCCCTTGTCTTTGGCTTTGTGTAATCGGGAAGTGAGGTGTGCGCGTCGATATCTGTGGCT
GTGTTTGGCGAAGAATTGGCAGCGTTTCTTACATTCATGTAGCCGGTCCTTGAGGACTTG
TATTGGGAGTGTGAGTGGGGCACTGATGCGGCATCTCCGAGCCTGTCGGAGGAGGTTTCC
TTTGTTCTTGATCTTCCCTGCCCAGTATCTGAGGATGGAACGATAGCATAAGGTGCGCTT
GATCCATAAGGACGCTTCAGGGGAGAACGGGATACGGCCGGATTTTAACTTCCTGCATTG
TTTTTCGGAGCATATCATCAACTGACTAACCGTTTTGTCAATCGTGTCTAGTTTTTGTTG
AACGAGTGGGGAGCCAGGGGGTTGTCTGCTGAGAGTGTGGAGCTTGTTGATGATTTTGTG
GTGGGCTAGTTGGGTCTCTAGTACCTGATTGTAGCAATCAGCGCAATGAGGTATCTTGGT
GTTTAAGCATCAAGCTGTGGGTCGTTTGATTGGTTGGGGGTTGACGTCTACCAGGGAGCG
AGTGTGTATATCAAGGATGAATGAACGGTGATCCCCAACGCCATATCCAATTGGCATCGC
GCGGATGTTTATAATTTCTACATTGGGGGTTGTCCATATTGCGTTGATAGGGCGTGAACC
CCTGAAGTGGGTTGCCGTTAGGTGCGTGCCGGTGGAGGTCAAGGTGGATTCCTGGAGATT
TAGGTCAGGATGTTCTCCAAGGGCCCGACCCAATGAGCCTGTGTAGACGTGATCATTTGC
GTCAAGGCACAATATGAGTTGTCTTCCCTCTTGTCTCCAAGTGGACAGTTGAGTGAGTAG
GTCTTCTTTGAATTTGGTACGGGGGCAGGTGCGGTCTTTCTTAACAACTGACCAATAAGC
TCTCTGAAGTTGATATGAGGTGGAGGTTTGAGAAGGAGAAGTCCTACAGGGGTTGTAACC
GACGATGACAGTGGTGATATGACCTTCTTTGCCAGAGAAGGTCATGTAAGACCAACGGCC
GAGGCCTGTGGAATCCAAACCAGACAGTTTGGGGCGGAAGAGGCTAGCTAGCTCGCCGTA
GGCCACCATGCCTGTGCCTCCTTCCATGCGCTTCCCCAGTGTCTTGGCGATGGGATGTGA
GAAGTTACCCCCTGTAGCTCGGGTGAGGGTTTCGCCTCCGTTGAATAGTTTTGAGAGACC
TGTACGTTTGTTTTCTTTGTGAGCAAAGTTGATTTTGTGCTCGTTGAATGCGAAGATGTC
GACCTCCAAGTCGTCTATAATGCCCATGGTTTTTTGTAGCTATTGATTGCCAGGGATGTG
AGGAGATAGGCCGTTCAGATTCTCGTAGAACAGCCTGGTGGTGTCTTCCCTCTTTGAGGT
TGGAACCATCCCGATGGGAGACAGCAGGGCTTGGTTCTCAGTGACGAAGGAGGACACTTC
TTCTTGGTCTTGCGAATCGCCTGGAAGTGGGGGAATGTGCTGTTGGGGAGAGTTGAGAGC
ATTGGTTCTGGCGACTGCGACTAGGGTAGAGTCCAGTTGGTTGGGGGTTAAGTGCCTATT
GGCGAATCTCAGAGCTTGCTTTTCCATTGCGTTGAGTGTTGCTGAATGTGATATTAAATT
AAGATGTCCCCGTTTTTGAAGAGTGCGTCTGACCCCAGTCTCTTCCAGCAGTGTGATAAC
TCACCCAGTAGAGTTTCTAGTACGAAAATTGTGCGCTCTGCGCTGTGACCTCCTGCCGTT
GGAGGGATTTGACAAACTACTTGCGGCCCCTTGCACCGGTGCTCCCGTAGTCGAGGAGCC
GGTGTTTCTGACGACTATCCGGAAGTTCCGGATAGGTCGTCAGGAGGATCGGCAACACTA
GCCGTGGACGCGTTCGATGAGAGTTCCTCAACGCTTCTGTCCGATTCCTCGCTTTCTTGA
TCTACCCGTACTCCAACACTTGTGGGCGTGTGGCCCGATCGCCTGCGTTCACGATCCTCG
TCTGACACGACACTGTTTTCTGAGTTGTCGGTCATTGTCTGGTCAATAGGCACAACCTCC
TTGGAGATGCGGACTCTTTTAGAAGATTCCTGTGACTGGTCCCCACTGGCGTTATCATTT
GCCTCGTGCATCGTCTTGATTGACTGAGCGCCGTCTAAGTCGAACAGAGCTTGTGGGGCT
GCGTAGGCATGCTTGCCTTGACCTTTTTGGTTTTCGTATTGCCGAACTACATCTTTCCAC
CAGCCCTGTTGCTCGAGGTTTCCTGCAGCCGAATCATCGGCTAGCTCTGTGGGTGTGAGG
AGGGTTTGTGTCTCGGAGTCCCACTCGCATTGCGGGGCCTCGTGAATGAGCTGTGGGTCT
ACGAAAGTCTTAAGGAGCTCTTGGGTAAATTGTTGGTCTGCTTGTTGATCTGCGAAGTGT
CCCATAGTAAAAGCAGCAATTTGTTTTGACAGGCCTGTGACGAGTTTTTCGCCTTCTGGT
GTGTTTGGATAGACCAGTGATACCTATCCCAAGGGGACTTGTTGATGGACCTCGGCAATA
AGGGGAGATTTGTCTTGGAATTTGTAGAAGACCGTTAGGACTTCTCTTCCTGTCATTGAT
CTGACGACCGTACCGTCTGGTTTTTGTACTTGAATTGTGTCATTGAGGTCCAAAAAACCA
TAAACATCAATACTGGTCATGCTCGCGTTATAATTCGTGGTTTTCACGCGAACCTTGCAG
CTCTGCGGATGTCTCCGGGTGGAGATTGCCAATCCACTCCTTTGGTTGGGTGTGCGTGTG
AGCCCCACCATTGATTATATAGCCCTTGCTTTTTAGCAAAGTTGACTAGGTGAGAGACCA
TTTCGAGGTCAGTCTTGTCAATTTCTAGGTGGAGGACTTGGCAACAAGTTTGGATGTTTG
AAGGGAGGCGGGCCATGTTGATTGGCTCTGAGTGCTTGGGGATCCGTGGGACATTGGTGC
GTAGGCTGCAGAGTGGAAGGGGTTTGTAGCCCCAGTTCATGGGGAGATTATGATCGAGAA
AGTAGTCCGTTTCTTGCATCTTCTTTTGGGCGGCTTTGAAGATGTTGTGTTGCTCATCGA
TGAGGGTTTGTTTGTGCGTCAGAGCGTAGACGAAGTATATGGCAAATGGGGTAATGGTCT
CGACTGCTTGGAGATCCTTGACTTTCATCTGGTTGCCAAACCTTGCCCACTTGTAGGAGA
TTTGATTCACCAGTAACTCGGGTTCTTTATCGCAGGAGACTGAGATAACCCCGTAGGCCA
TAATAGATCTTCTGGAGGAGCTGGTGTCTGGAGCTTGGGCATCTTGGGTTGGTTTGTTGC
TTGTTTGAAAGGAGCGAGGGTTTAGACCTTTGATGTAGTTACTAAGTGCCGTCATATTTG
ATGGGACTGTAGTGGAGGATTGCCCACCCAAGGGTGGGTCTTCGGAGTCTTCCTCTGTGG
GGTTAATGGTGGCATGTTTGTCGGCAATCTTGAGGTTTAGAAGATGTTGTTGAATGGCAA
ATACCATCTTTTTTCCATTATCCCCGTCGAATTGTGAGAGGCTGTCTTTGGAGAAGTCTA
TGGAGATTTCAATCAAGATATTTTGATGCTTGTGTACGTGAGGTGGAGGAGGAGGAGGGG
TTTCTTTCGAGGAGGTGGGGGTGGTGGAGTATTTGCTGGGTTTGAGGACAGAGGCAGGGC
CGGAGGACGAAGACCTTTTCTTGGTCTTCTTCTTTTGGGAGCCGGAAGGGTTTGGAGGAG
GGTCTTGGTTCTTATTTGGAGAGGAGGGCTTTGCCTTCTTCTTTGCTGGAGAATTAGATG
GGGAAGTCTCCTTCTCAGTGTCCTGGTTGGTGGGATCCTGTAAGAGATGTGGGTTATTGA
TACCGTTGAGAATTTCATTGATGTTTGAGTTATCTTCCTGCGATAATGGGTGTTGAGCCA
GTGGATCCATAGTGTCCATGGGAGTGGGGAGCTCAGGCTGTGAGTCGTCCATAGGCAAAG
GTTCGATGTTCGATGGGGAGGCGTTTGAAGGTGGAAGTGGCGGAGTTGGATCTGTTTGTT
TCTCAGGAGTCGGTAAAGGAAGTTTTGCCTGTTTTTGAGTTGCTGAACGTGTTTTCGGAG
GCAAAGGATGAGATCGAGATGAGGTAGGCATGGTGGTTTCGAACTGGGGTCGCCGTTTTG
TTTTCGGGACTTTGCAATGAGGAGGATGTGATGGGCTCTACGGAGATATTGTGTGAGACA
TCGTGTTGTAATAGTGATGGTGGATTCTGTGTGAGAACGGTCTTGCGGTGGAGTAGGGAG
ATGTGAGGTTGCGAGGGTGTTGATGTGAAGGGTTCGTGTCGAGGATACTGAATGTGCGGG
CGTAGAGGAGACGGAAGGGTGGGAATTGGTAGGGGGGTGTCGAGTGTTTAGTAAGGAGGT
ACGATGTGTGTGGTATTCTGGGGTGGGTGGTTGCGTTGGAAGTGCCATGGTGGTGAGTGT
GATCTTCTTTGTCCATGGGAGGATAACGGTGAAAGTGGTGTCGAACGCGCCACAGATGAG
GGTAAGAATAATGATGTAGAACGATCGTAGATTTGCTGGAAGGAAGGTCATGTTCATGGA
GGTGTTTTGGCGGCGGAAATGGTGGAATCAATTTAATTCCTGCGTGAGGGAGTACTGATT
GTTAGGTACGTATGTATGACATACTATTTTGTGCTGACTGATCTAATCGAAAAGTAATTT
CATTAATTATTCAACTACTCTCTTTTTCATCTACATCTTCATCCATGGACCTTTTTCCAC
CTGCTTGGGCCACAGGTAACTATTATAATAGTCCTTAAAAGCGGTCTTCCTTCCTTCCAT
CACCTCCGTCAACAAACCTACCTCGAGACGCCAAGTTGCGCTCGAGAAGTGGAGAAAAGT
TCATCGCACGAGAGTGCTCGAATGAACCCATCAACTTGATCATCGATCTACGATCTGAGA
GCCCATCGCGAGGCGACGTACCAATCCACTGCTCCATCCAATCGCAAAGAACATCGCGTT
GGAACGAATGAGCTGGTTCGATCGCAACGAGGATTGCGAATGAATACTTCAATCGCGATG
CGCCGAGTCTCTCACGAACAAGAGAGTTCAATTGCAACAATGTTCATGAACAATCATGTT
GATTGCAATGATGATCGAAATTTGCCAATTATGATTGCGACGATGATCGCACGAGCCATT
GAATTGATCACGATGGTGATCGAGGAGCACGACATTCGTGCTTACGAACGATCGCGAAGA
TCTACACGAGGAGACTCATATGATCGCAACAATCAACCGATGAGATTGATTGACAATCGC
GTACAAGCAGTTCGATCGCGACGAGGGTCGCTTGAATGAGCAAGTCAGTTTGCAATGACA
ATTGAGACTAATTTCATCGACTGCGAGGATGCTCGCAAACGAAGAAGTTTGATTTCGATG
ATGGTCGCTCAAACAATTGATCTCATTTGCAATGATGATTGCGAGCGAGCCTGCAGTGTG
CACAAGTGCCACTATGTTTGCGCCAGCGAGCTATAATAACGATCGAAGCAAGGAGACTCG
CACGGTTGCGTCAATTGATCAATGCGGCGCAACTATCCATTGCGATGAGGATCACTGGAG
AAAAAACAACAATAAACTGGCTTGTGATTGTTGTTCGGTGTTACCTTTGTGGTTAAGTGT
TAGGATACCTGTACTTGGAATCCACAAAAGGAGGAGGGGTGGCATCCTAGTTAGGTCTAC
TAGCTTTGACCTGGTTCACTAAACTAGTCTGCCAGTAAGACTTGCTACTGAACCTGGTTC
ATTTGCTTGTCTGCCAGCACTAGTTGAGAACTGAACCTGGTTCAGTACTTCTGGCGAAAA
TAACCGAATGTTAGGAGGAATCAATAGCTTTTTCTGGAAATTGTAAAAATCTGACTGACG
TCACTTTTAGGTCAAATGACGTCAGTGTTGCCATCTGCCAGCAATAATACTGAAAACGTA
CACACTGAACCAGGTCCAGATTTTATGTTCCTTTGCTAGGGAAAGCTAGTCGCCAGCTGC
CAGGAGATTTTCGTCCAACTGATCTAGGTCCAGTACTTCTGGCGAGGGTCATGCCACCCC
TCCTCACAAAAGGGTTTGTCGAGTCTGGATGGACTCAACAATCAAACAGATTAGTTTTTG
GCAATGATCGGATGATCACAGACAAAAATGAAAACAATAATCTTGATGGCGACGATGTCG
CATCAAAATAATGTGTTCTTTGATGATTGATTTGACAATCAACATCGAAACAAAAAAGAG
ATCAAGGCAATCATCTTGCCGATGATTGTTGTTGTGCCTTTTGACTGTTAAGAATGAGAG
TTCAGGGAGGCAGAACACTCCACAATTAGCAGAATTGGCTTCCAGACTTGGAATGCAGGT
TGTTGTATGCAAATGATATTTGCACTACACTTTTATGTACAATGTTTGATAGCTTTCAGA
CATTGAATACAATGAAATAAAACTAAACATCATGTACATTGTCCAAGATTTGGATTGTAC
ACATATTTGACTGATAGTCAAAAGGAATAGCATGTAAACATAAAAAACGGAAATGATGAT
AAACATTCCTCTACTTTTTTAACCACCTGCATAGCAGATGCTTGCAAGTACATCTCTGAA
AACATTTGCAGTCGCAGAAAGCGCCGCAAACCTTAAAATACTCAACCACTAGAGCCTTGG
CTTCTATGCCAACATGTTGTAGCAGGAGCAACAACATCAACAGCATGACATTTTTCTGGA
TAAGAAAAAAGGTCAACAAGCAACAACGCATCTGCAATGGATATTGCAAGCATAAGGAAT
GCAGGAGCATTGGTTTATCTGCTCTGCACAAGTTTATTTTTGTAACCAAATGATGTTTGG
GAACAAATATTGTTTGTTGCACCATATTTGATTGATGTCAAACAACGTGCATGAACAAAA
ATTGCATACATTGTCCAATGATGGGGATGTTAATTTTTTACTGCTAGTCAAAAAATATTG
CTCATTGACATGCAGCTGATTAGCTGACATGGTTGATATTGTTTGGAAGCAAACACATCA
CAAGACACAAGAGTTCAAGTGCATGCAAGAGTGCAGCACTATCCATTGACCCTTGTTTTC
TGCCCAAAAGATTTTGTACAGATACTCTATGTTTGATCATGACGAAGTCACATCAGATTG
ATGAGTTCTTTGATGAAAGTCTTGATTGCCAGTATTGCAATGATGTTGCATACTGTGAGC
AAACATCAGTGCAGTGACATCTGCACTCACGATTACTAGTCAAATCCCAGACAGAGGTAG
GGTTCACGAGTTGACGACTCAGGAAAAATGCCAGCAAGGTGCATTGCATGCATACTGATG
AATCCTTGATTGATGCCAGACCAAGCAACAAGGCATTGCACAAATTGCCTGCACATACGC
TGTATTGCAGGAGAATTAGTAATGCAACATGTTTGATTGCTTTCAAACATAGTAGCAAAA
ACTACAGACCACTTGACTGACAGTCAATGCTATGGTCTCATTAATATGCAGTTGATCAAC
TGACTATTTTAAAGGCAAAGAATGTGAGAAGGATGATGTTCCTTCTTCACAAACTTGTGA
AATCAAAATTTCAGTTCAAGTAGCAGTCAGGTTGAAAGCCAACGCTTCACTTGCTATTGC
AATGACATAGCAGCAATACATGAATTGATAGTTGTGAGAACAACTCCTCCCTCAGCAATT
GTTGTTGGATCACAACATATTGATTGACAGTTCAAGTGCACCATTGTGCAGGAACTAGAT
CACAGCTTGATTGCATGAAAAATGCATCAGCCATCAGACGTTCAATAGTGATGATGTCAC
ATGAACAAGTCACTTGTAGTTCACTTGCAACAGTGTTGCATGAACTTAACATACAGTCAC
AAAGTATGATTGCAGGAGACTGTGCAAACTTGATTGATAGGTTGATCAAGATCATGATGA
TTTTGCACCAAGAAAAGATTACTACCCGTACATCTCATAGGGTTCTGAGAGGCTGAATTA
AGCAGATTGTCTTTCATGCTTGAAAGCAAAGACTATCGTTGATGATTTCAACCATAGTAA
TGAAATAAGCAGCCTATACTCAACAAAGTGAAGCTTTGTCAAGAGTACAATGAATGTATG
TCTTACTAGACATGAGTGCTCAGGATTGAAACACAAACAGATACCACTCCCCGTGCTTTC
ATGATTGAAGCACGGTCAAGTCAACTTTGGCAACCCAGGTGTATTCAGGTTTGAAACACA
GTGTGCTACTGCAAACATTCCTTCTGTAAATGAGGTTTGCAAAAGGTTCAATTGTCTTCA
CATTTAAGAATTTGACAATATTAGGAACAGGATGATACTCCTTCCTTCAATGTTCTTTCA
AGTAGAAGTAACCTTGACAAGGTGCAGTGAGCCCACCTGCATTTGTGAACACCGCAGTGT
GGTTCCTTAAAAAATTGTGTGAACTCAGGAATGAGACACACTCAAGTCAACCTCATTATG
GTGATTTGAAAATAAAATATAACTGTTAAGGCAATGCCGACACAGAATGTATTAATTATA
TTTGCCAAGTACTTGATATGGTGAGGCATTAATATATATTCAGAAAGCTATGATAGCAAG
TAGATAATACTTGCATGGCTAGTCCACGTTATGTCTTCCCATGGTGGGGAAGAAACATGG
TCGATGACCCTGAAAGACACATACTCTAAACTGGACAATAACGGAAACCAGATCCCTGGG
GACAAGAACAACCCAGAGGAACACAGAACAAAAGAAGAGAAAGAAACATTCGCTTCAAAT
GTTTCTTATCATAGTGCAAACATGCAAGCTTGAGTGATGACTCAGCAGCTGTTTGAGTCC
TTCAATGCATGGCCATGTGTTGATATCCATAAAGCTTGATTCTGATAAAGAACAAGTTAG
CCAAAATAATTTGCAAAACGACCCTGCAAATCTGGCTACATTGCTATCGTTGTTTTGTAA
GATACCTACAAGACATGGCAGCAAACATGTCTCAGTAGTGATTAGAAATGTCTCAACAGA
ATGTTTGCTTGATGAGCAACCTTCAACTATAACAAATGCATTACATGAACAAATGAATCA
TGTGCAATAGATCAAAATGCATAATCCTCTGCAAAGATTCTCCTTGATCATGAGTGAAGA
ATCACAGGTCACTGCGATGCATACCACACAGTATTGACCACTTCGATGCATGTCAAGCAA
AACTATACAAACCAAAGCCTTGGTTGACTGCCTTGATTTTGGTACCTTTCATTGTGCCAC
TAATAGCAGATACGCAGGCACCTGCATGTTTAAAGTGAGTATCATGATGATGATCATTCA
CTCATGCAGATTAAGGATGCTAGGTCAGATGACTATGCTCCGGGGACTCTAAGTTCTGAA
GAATGCGCACGTCCAACGGAAGTTGGGAGTAGGAACCGACGGTCTCTCTCACTATTTTTC
ATGAGAAATGACAATGGTAACATTATTGTAACATTACGTGAGGCGCCAACCACACGTCTT
GACATACACAGTGATCTGTTGTAGTGTTAAGAACCTTCCACTTACCCCAGTGAAGACAAG
CCATAAGGATGGATTGTACCCGAGGATTTTTCGAGTTTTTTTACCTCATGTCATTTTTCT
CCAGCTCTTTAGTTAAGAAAATTAAAAGTGGAGTTGTTTAGACACAGTTTCTATTTTGTT
CATTCATGGCAGAGCAATGCTCGCCATGGAGGAAGTCATGCCCATGCATATTGGCCCTTT
GGTGTAAAGGAGGAAGTACACTTGAAGTTATCCAAACAGGGCTTAGATAAAATATGTGTA
GGTATGTCTGTACTGTAGTCTCAAAGTAGACTACATTAGCAGTACTGCTTTCCAAGCATC
CATTCCAGGAGAACACGTCACTCCAACTCCTGTGGCCATTGGTATTGGCCCTACATTCTC
GTCACTCTCCGGCGGTAGTAAATTCACTATGGTACTCTGAGAGCTGTGGTGCCGACAGGC
TGCTCCTGAGTATGTCTCCTCAGGCTAACCAAGAGAATAAGTAGAACTAGAGTTAATTTC
ATTAATTATTCAATTACTCTCTTTTACATCTACATTTTCATCCATGGACCTTTTTCCGCC
TGCTTGGGCCACAGGTCACTGAGCAGAAGTGTATTGTATTTTAGGGGACTTACTGGAACT
TCTGGCATCACAAGTTTAAGCACATTAAATTCACTGCAAACATGAAGATATTTGTAATAC
TTTGTTAGGTTCCTTATCTTGCTGAGTTTGGGTACTTGAAGAAGGAGAGTTTATCTTCCT
AGTTGTTGGTTGTTCCAAAAGTTTTGCGAAAGCATTTTCAATAGCCTCAGATGACATACA
AAACTTTAACCTGTGGACATACCAACAAGTGTTGAATGTCATCTGTGCCATGCTCATCAA
AGCCAAAGATTTCTTCAATTAAAAGAGCTTCTTACATACTTACTATTAAAACATAACAGA
CCTCATAGAACAAAACCACATCTTGGATTGTTGTAATGATGATGATGGTGATGATTACAA
TAGTAATGATGATGACGTTAATAGCTACCTTCAGATAACAAATATAGGTCGTTTATGCAA
CCAAAAGGGTAGTTTGCCCCATGGTCTAACAATTGTAATCATCAATTTTAACACTCACAT
AAAACCAAGTCATCTATCAGATGTGGAAAATACCAGGGCTTTCTATATCGGAAATCGTTA
AGAGTGTGTGCCCCAAATCTCACCACTAACTTAAACTTGTTGGGTGCTGAAATAGGGAAG
TTTAACCCTATTGTTTTTCCTCTTTTAGTTCATCAATGACTCCTAGGTGGTTCCTCTTCA
GAATAAAGAACAAAAAAATGTTGAGTAAATTGATTCATCTTTGTTTCATTTGCTTTGTAC
AAATGGGAAAAACCAACCTAAGATGTTGAATAGAAAGCGTACAAATATCAGCAGGCACAC
CCGAACCATCTATTTCAATGCAGAATGTGAATAGGCAACATTGTCACTAATGATTATTTT
AAGAACGCCGGTCGATGCAATGTCCATTGCACTGCATTAATCAAGTTTGAAAGACATGCT
TCTCTGATAAAAGTTCGGAAAAGGTCTGCAGACCGCTTATGTGCAGAAAACACAAATTCA
TATCACGAACAGTAAGGACGTCGAATAGGAGTGGATTAATCTTGCCACTGCTGAGGAATC
TTCAATCCTGCCAGTTGCCTCATGAAGGAAACATATCGTGCCAACATAATATATTGCAAG
GCACATTTCTACCTAACCCGTATATATATATATATATATATATATATATATATATTTATG
CATATATATATATATATATATATATATATATATATATAGAGATATATATATATATATATA
TATATATATATGTATTTATATATATGTATATATATATATATATATATAGCCTTATATATA
TAGTATATATATATATATATATATAGTCATATATATATATATAGTATATATACTTTATAT
ATATATATATATATATATCATATATATATATATATATATATATATATATATATATATATA
TATATGCCTATATATATATATATATATATATATATATATATATATATATATATATAGAGA
GAGAGAGAGAGAGAGAGCAGGAGAGAGAGAGTGGCGAAGAGAGAAAGAGAGAGAGGTCAC
AAGAGAGAGAGAGGTCACAAGAGAGAGAAAGAGGTCAAGAGAGAGAGAGAGAGAGAAGAG
AGAGAGAGGTCAAGAGAGAGAGAGGTCAAGAGAGAGAGGTCGAGAGAGAGAGAG
>scaffold162|size663301
GCAATCAAAACTGGCGCCATGGTCTTAGTTAGCAAAATTAACTAGGGTGTTCTCCCTCCT
GTGGTTCTTATATTATGATAGATCTAAGACTGTGATGTTGTTGGGGGAATAGCGGATAGT
GAATAGCGATTCCAGCAATTAAACGTAATTTTTCTCTATTGAAGGAAATTGTGATTTTGT
TGTAAAATTAGATCATCTAGAATAGCGAACAGGCCAATAGACCAATCGCAAGCTTCCTGT
CACCACAAGAACTGACAACATAAAGGAGATTTAATGTAATGTTTGTGAAAAGGGGGATAG
TATGACTTTCAAGGTTTCAATATGCTTTAGAACACAAAAGAATAAATTTGATGTCATTAT
AATGTGCGGAGAGGTGCAAAAGATTGCTGTTCATCTATTTGTCTATTCATTGGGGGCGAA
CAGCACCCTCTGTTTGTCTATTTGTAATCACTCAAAACAGATAGACAAATAGAACATGGA
CAATTTTCCCTATCTGTTGGCCTGTTTGTAGGAACAAAATCACAATTTTGACTACGAACA
GTGAATAGCGGTTTTTAGCAATGATGCTTTCCGTCGGTTGGACGAACAAAAGCACAGCCT
TAGTGATCGCTCAAAATGGTTAGACGAATAAAAAATGAGCAAGTTCCGCTATCTGTTGGC
CCCTTTGTATGAACAAAATCACTATTTAGACCACAAACAGAGAAAAGCGGTTTTTAGCGA
TATTGCTCTTGGTCAATTTTTACGGTATGGTTGCTTCATTCCGAGCATAAGAACCAATAA
AGGTATCATTTCAAAATGATCGCTCATTTGGTGGTACTTATGCTCCAGAATATACTGCAG
TTAAAGTAGGAATTCTATAGCTTTCCATAGAATTAGCTGGTAGAGTTCCGAAAGTGTCTT
AGAATTCCATAGAAGATGCCAATTGAGTTCTATCTGCTTATTTACTCCATTTAGATGAAA
CCGGAGGTCTTTGGAAAAGGGGACAATCTTCCAGAAAAAACTCAGGAGATGCCTAAGTAA
GAAGGGTCATTGGCACATCAGAGGTAAGTACGTACATAAAATACACATAACATGCATAAA
ATCTAACATCTCATACATTGATATAGATCGATATCCTCAGCTTCTTATCTCCATAATAAT
TATTCAGGTTGAGCACAATCAATCATCACTACTGCAGACTGCCGTGAATATGTTGTGCGT
CAATACATCTTCTCCATGTGTTTCACACAACTGCACCCTTCACTCAAACTTGGAGTAGGA
ACCAATAATCTAGTCAACCTTGAGAGGGGCCGTTTGTTTCTAGTTATGAGATTTTGTATG
CGTGATTAAATTTGACTGAGGGCCTATTGAATATCCGTTGTTGAGAGTTTGTGTTAGGCT
AAAAGCTTGGCAATTCGGGGTTGCTTAGCAAATGAAATGGAGGCATTGCAATACCTGTCC
ATCCAAACTTTGTGCAGGATTTGCAAACTTGCTATAGGAGTTTGTAGAATGATTCTTTGT
CAACAGCCTTATTAAAATTGAATAGTGTCAATAAGTTGAGGTTGGTAGCATATTTAGCCA
AATGCATATTTAGCCAAATTTGGCGTGAAAACGTATCCAATTGCAAATTGTGTTGGTGCA
CACCAATCCCTGCATAGAATTAAATCTTTTGGTGTTCTTGATCCTACAGTGATGGGTAAT
AGTCGATTCCTTGGAAATAGTGTTCCCATCTTGGAGATCATGCTCAGCTCATTTTTGCTG
GATCCCATCTCTATCAGAGTTGTTTCACACAATGAAATTTGATTGTGTGGCAGAGGAACT
ATGTGGTATAAAGGGTTTGCACATCCAGCCCGGACGGCACGACTGCATGAATTGTGCGTC
ACCTACGCATGGCACTTTGTGCAGCTACGAGTACCCTGGCGGCCTTCCCGAGAGGGGAGA
TTGTGCCACGTTGCTCTCAAGACTGTCACAGCACAGAAGAGAAGTTGCATCATAGAGTTG
CAATGATTCTCTGCTCTGCTTCATCTGCTTTAACTTTGCATCCGCAAACGATAGCAGCAA
ATCACTTGAGCATCTGCGGAGACATCTCCTGCCAGCCATTACAGCAAAGCGCCCACAGGC
CCTTATCGTGAAGGTGCAGCGAGCCCAACATGTACACCTGGTGACTTAGCCTTGGAGGGT
AGTACCCAGCAAGTTAACCCCAGTAATCCCTGTCCCATTGGCTCATTGTTGACTTGCTGC
AACCCTCTCAGTTTCTTATTCCTACAATTCCCACAGAAGAGGAGTGCGATGCAGAGATTT
GCTCGCAATTCTATGCAAATGTAGAGAAAAGATTGGCGGAATCTTGACAGAATGCACCTC
ACTTCCGGCCCTTATTCAAGACAAAGGAAGAGGCATTGGAGGTAATTGGAGTTCTCTCAG
ATTGGATCCAGCCCGCATCACACTAGCGGAAAGGAGCAACTTGAGTGTGTAGCAAGTTTG
AGATTGCTCACTGCAACTGAACAATTTTAACGTCATCGCAACACAGGCCTGCGTGTTGCC
ATCTATGAAGACACGTTTGACATCATTCTTGAAGCACATGTAGGAATGGGGCATGCCCGC
ACTGCCGAGAACATTCTCACAGAACTCAAGAACACTTGGTTTCGAATTACACAAGCTGAT
GTTCAGCTTGTGGTTGATCTATGCCACACTTGTGTAAGCAACACAAGCAGGATCAGAACG
TCCCAAACACCGCTGGAGATGTTGTTCTCACCGACGGTTGGACACCGTGCATAGGTGGAC
CTGATTAATATGTCTTCATGTGAAACCAACGAGGGATACAAATGGATTGTGTGGTACAGG
TACCATCACTCAGGGAAGTGTGACATTGGTTTGACAAAAGAAAAGACCGCCATTGAAGTT
GCACCAGTTATTGTTCGGATAATGGCCTCCACTCTAGTACCAAGCATCCTTCAGTCCGAT
AATGGCGGAGAGTTTCTCGGGGAGACTGTGAAGGCAGTGAACTGGTAAGGATTGTTTTTT
GTCTGTGAATAGCAATCACTGAAGCACTAACGCTCTGTCTCTCTGTTGTTAAGATTTTCC
ATGGTGCGATGTCATTAAAGGTCTTCACAATCACAAGGAGGAGTGGAACGTAGAAATTGT
ACCTTCGATTCCTCAGGGAGACTTTGAAGGCAGTGAACCAGTAAGCATTGTTTTTTGTCT
GTGCATAGCAATCACTGAAGCACTAACGCTCTGTCTCTGTTGTTGAGTTACTTTCTGTGG
CGCCATGTCATTAAGGGTTGTGTGAGGCACCCACAATCACAAGGAGGAGTGGAACGTAGC
AATTGTCCCTCAAAGAGGCACTTTTGGCTTGGGTGGACAGGAATAGGGCTAGGTATGGCA
TGGAATCGGGCTAGGTATGGCATGCATGTTGTGAATGCTCAACTGAACAGACAACCCTCA
ACAGCAAAGGCGACTTTCAGCCCCAACTAGATCTTTTACAGTAAGAAACATGATAAGCCC
GAAAAACTTGTTGGGTACTCATATTGTTTAACTTACAGAGATGGAGGCAGGGCTGGAAGC
AGCCTACATGGCTGTATGCTATTTGGAAGAATCCATTAGCAACGAAGAAATCGAACAAGT
TATCATCGACAGGGGCACCAAGTTCTTACAAGAGTTGAGAGAGGTGGGAACGCTTCTAGA
GGAAAAGGAAGATGATTTTATGGAAGATATCAGTGTTGGCAAGGATGATGGAGTAAAGGA
TCACATCAGCATCACTGCCTACAGAATGAAAGAAAGCAACAACAACAACACAACAGGGGC
GACAACAGAAGGAGGGGCCGGATCGGCAGCTAGGATGGATGCCGGAGACAGATTGGGCAA
GGACAAAGAAGCACTGGGAACTGTTCCTACGGAAGGGGTGGTGGCTGGAGACAAGCATGT
AGTGGGAGAGGTATGGTCAGATGAACGGAGCCCGTCAAAAGAATGCAAGACCCCATCAGA
AGAAAACAAAACACCTAAATAAACATGACTTCAGATGGGTATGGGGACACATCAGGATGG
GGAGCTATTAGGGCAGCAGTTTTTCAGAGCACCATCTTTGCACAAAATTCTTCAAGGAAA
TCTTGGAAGTCAGTGACATTTGCAACGTGCAGCTGGAGGGCAAGATTTGTGCGGCTGAGG
GACCAAAGTATCTGCCAGTCGTAGTGATGGAGGTGATGACCTCTCCAACGGGAGCAACGA
TGTGTAGGGTGGCTACTAAGCACGGTTTTCTGGCCCGAAAGTACCAGCCACAAGAGTTGC
ACTTTATGCCGTTGTTGACAAATGAGTTGTTGACCATGGATGAGAGCAATACAGACTTCC
GCCAAGGTCCCATGACTTAGCAAATTGCACTATCACTGTACAGCGTTGTGGGCGTAACAG
GTAAATGCAAGTCTAAATGGGATTGTGGGGCTCCAGGAAGTAAGTGCAGCTGCAGGACTA
ATGGAATCTTCTGTACGTCAAAGTGTCATGGAGGTAGAGGCAGCAAAGGAGCGAAGAAAT
GCATGTTATGTCCTCCAGTGTCTCCTGTTGTTTGTTTGCCCTGCAGGGAAGAAAAGTAGT
GCCAATGAGTTGCATATTAACAATGACTAGGTAATCTAGAGTTATCATGTTACACATATT
ACAATAGCCTCGGAATAACATTAGTACAAGTACCACCAATATTTCAATTCCCAAGGAAAT
CAAAGCCTGGCTATTGAAACAACGACCATTCCTAGGAATTACAATCGGTCAAACAAGTTA
CATGTCACAATTGCCAAGGATTTGCACTTGTCTTGCCAAATAACTCTAAAGATTCCCTCG
CTTCCACATCACGTGCTGTAATACAACAACTGGGAATGCAGTGCCTCAACATTACAATTC
CCATGGAATTGTAATTCAAAGAATTGTCAAGACGTAAAGTACATTTCCTTAGGAATTACA
AAATATCTTGAGGTAATTGCAATTCCTAGGAATTGCAATTACGATGTCATCAGATATGTA
TTACAATTCCTAAGGAATTGCAAGGAATTGCACTGAGTGGAAAACAGCCAGAAAAATGAA
TAGAGAGGTCCATTTAAATTGGCATCACTGTCGTGGCCCATGTATTTTGATGACAATCCT
TCCCGTCAGGCTACTCAATTGATGCCAAACTGGGTGCCTTCGCAGATATCCTGGGCTAAA
CCACTGTTGAGGAGGAAGTGCAAAATTGAAAAATGCAAATTCTGTGCAAAGTTTTGATGG
ACAAGGAACTGCAATGCCTCCGTTGCAATTGCTAAGCAACCACAAATTACCAAGCTTTTG
TCCTAACATATGGACAAACGGGTTTGACTAGAGAGGATGCATTACATCTATCGAGAAAAG
TGGCAGAGGAAGAATTGATTATTAAAGTCAACAGCGCCAGGGGTGATACTATGCTTACAG
CTTCGTGTAACATGCAAGATCAGAATAAGAATATTTCTGTTGGTTGGGCACATTATATTA
TGAATTGGGATGCTTGTAGAAAGGGCAGGGGCAATGAGAATTACAGTTTTGTGGAAGATT
GGTTGAATTTCTTGCTTTAGTGAAGCATCCTGAGATGGATGTGTGAGCTTGGTCGGATCG
ACATCTGCACCAAGGTTTCCATGCTGTCCTCATACTCCGCGATGCTGCGTGAGGGACACT
TGGAGGCAGCACTTCATGTGTTCTCGTACCTGAAGTGGAAGAGCAACTCCCGGCTCATTT
TTGATCCAATGGAGCCAGACGTGGGAGGATCTAATTTTGTGGAGTGTGACTGGTCCGACT
TCTACCCGGGAGCGAGTGAGGCTCTGCCGCCTAATGCCCTGAAGCCCCTTGGAAAGGGTG
TGACACTACGCATGTTCGTAGATAGCGACCACGCTGGTGACAAGGTGAGCCGACGCTCGC
GTACCGGTTTTGTCATCTTTCTCAACTATGGCATGATCCGTTGGCTTTCCAAGAAGCAAT
CGACGGTTGAGACCTCAGTGTTCGGTGCGGAATTTTGCGCCATGAAACATGGCATTGAGA
ATCTGTCTGGCATCCGCTACAAGCTTCGTATGATGGGTGTACCCGTGAAGGGCGCATCAT
ACGTGTATGGCGATAACATGTCTGTTGTCACCAGTACGAGTAAGCCTGAGTCTACTTTGA
AAAAGAAGTCAAACTCGATCTGTTACCATGCGGTACGTGAGGCTGTTGCAATGGGCGAGG
CCCTTGTTGCCCACATCCCAACCAAGAAGAACCTGGCTGACTTGTTCATGAAGGTCCTGT
ATGGACAGACTCGAAGATTTCCGGATTCTCTGGGATGTGTTCCCCGGACAGGATGTCCCT
GCGTAAGTGGGGGGATGGGTGCGGCTAGTGACTGACCCTCACCACTCTTGCCTTGAGGGC
ATTGCATGGTTGGTGTGGTTACTGCCAGTTTTGTTTTCCTATGTGTATTTTACCAAGCTT
GACCTGGTGTGACCCGGCCAAACTTGAGGGGACTGATAAAATAATATATGATTGGAGGTA
GTATTAAGATCCGTGTGCCCACAAATCTTTGAGATCTTTGGGCAGATCTTTGGATAGCAT
GAAGGAATCGACCTGCACGAAAGAGAACACTGTTTTGCACATAGGAATTGTCAAGCACAC
GGTAATCGTGGGATTAAAATGTAGAGAGGGTGTCACGAGACCCTTCATAAGTCTAAAAAT
ACCGACCTCTGCAACTCGGTTGCATGTTGGAGCTAACCAGGCCATCACTGTTTTTTACAA
GTTATCCATCTTGACCATGCCCACCCGTCGCAGTCCCTCCCCGGCTCCAGCCGATTCTTA
TCAAAATTAAATAAGCTCAGTTGAACGTTGTATAAAACAACCTGTTGCTGACAGTTAACG
CCAATCAGACCACTAGTCCAGATCTGGACAAGCCTTAACGACTAGTCCAGATCTGGACTA
GTCGTAACTTTTGTTGCGGAAACACATAGAAGCCACTGTTGTACAGCCAAGCCGACATCA
CCATTGGATTCCTCGCAAAAAATTACCCCTAGAGACATATCACCACCCAATATGTTTGTG
ACACATCCCAAGCGCCAGTCATGGCCAAAAATTACTACAGCACTTCGTGTTATCATCGTG
TTGCAAGGAAAATTCTGATGGATTGGTGGTTTTTGAAAACCAGGAACATGTGTATACACA
ACTTCAACATTAAAAATTAACAGAAATTCCCGTCCTTATCAGTTATGACTAGTCCAATGA
CCTCCTATGACATGCACCCTCAAATACGACTAGGCCAGATGTGCTCTATTCATATTCTTA
AAAAGATCGTGTTCTGATTGGCTTTAAACTTCAAAAACTATGTTTTCAATTTAGCATACG
TAGCTATTTTCATTAACGCCAATCAGACGACTAGTCCAGATCTGGACAAGACGTAACGAC
TAGTCCAGATCTGGACAAGACGTAACTTTTTTTCAGAAACTCATAGAAGATGATGTCGTA
CAGCCAAGCGGACATCACCGTTGGATTCGTCGTGAAAAATTACCAATAGTGACATATCAC
CACCCCAATATGCTGTCATACACCACAAGTGCCAGTTACGGCCAAAAATTTCTGCAGCAC
ATCGTGTTATCATCGTGTTATGTTGCTGTCCCATGCAGACGCGAGGAAAATTCTGATGGA
TTGATGGTTCTTGAAAACCGGGAACGTGTGGATAAACAACTTCAACATGAAAAATTTACG
GAAATACCTGTCTTTATGAGTTACGACTAGTCCAATAACGTACACCCTCGAATACTACTA
GGCCAGCAAGACAGGCAACTTTGGACTTTGGCGATAAAGAGTCGCCAGCTGTGTCATCCA
ATGTCGTCAAGTGTCATCAGTTGACGTCACTTAAAAATATCGGGTCATTTCATGCCGTCC
CTCCGGGTCGTTAAAATGTCGTCAGGTGTCGTCACTTCCGTAGTCATTCTGTCGTCAGTG
TCGTCACTTGGGTCGTCAAAAGGACTTCGCAGTCGTCACTTGGGTCGTCAGTTGGTCTTC
ACTATGTTTTCACTTAGGGTCGTGATTCATCTTTGTCGTCACTTTGTTCGTCACTATCGT
CAGTAGGCAGTCGTATATATACCACGTAGGGGTCGTCAGTGTCGTCACGAAGGGTCGTTA
AAATGTCATTAACTGCCTCCAGTTCAGTCGTCATTTTGTCTTCAGTGCCGTCACTTAGGG
TTGTCATTTTGTCTTCAGTGTCGTCACTTGGGTCGTCACATTGTCGTTATGGTCATCACA
TGGTGCCTTCTTATGTCGTCACTTGGTTAGTCACATTAATGAGATAATGTAAAAGACGTC
AGTTGTTAATCGCTCAAAAATCATCCACGTGGCAAACTTGCCTGTCTTGCAATGTGCTCT
ATTCATGTTCTTAAAAAATTTGTGTTCTGATTGGCGTTAAACAGTAAGACCACTAAAGAA
GATTATTTTTCTTGTATATGACAACTTTCAATAGACTTTATTTTATGTAAGATCTTATTC
AGACAGTCATATTAACAAAGACACGTCACATTAGTCACTACAAGCATGACAAGATACCAT
CACGAGTTGAAGTTGCATAGGTTTCCAAATGTATGAAAATCCGTAGGGGAGGGGTCATAA
GGACGGCCAACAAGCATGATCAGAGATTGCATTCAGAGAAAAAAAGCGTAAAGTTAAGAC
CAAGAGGAGCAATGCCGTCATGTGCGAGAAAAGCACTGAAGAGAGGTTTGACAGGTGAGT
GGGTGCATTTACTTCGATGAGCATGGCAAGAATAACAAGAAAACCACTTACTCAAAAAAA
TCGTGCGGAATATCGTGTTTCTTGTAGATCTGGGATGTGAGACTTGTCGAGGTCCGAAAT
TTAAGAGCACTTCCGATGACCAAAAATTCAAGATACGAATCATAAAGAAGTGTATGGTAC
AAGAGAAAGAACTCTTGATACCTGCCCCTGATCGTACACATTTTTAAAAACGAGAACAGC
GAAACGGGCTCTTCGTGACTCTTGTGAATGAATTTAGTCATTTTATAATGAAGAAACACA
AAAAAAGACCGGAACGTTCCCTTTAAAATATCTAAATTACAGCAACTGTATGTCATCAAA
AATTTACTTGTTCGCCTGTAAGTCTATTTCAAGTTGTCATGACAAGAAAAAAATCTTCTT
GCGTGGTCTTACATACACAATACAACGGTTGTCATCTTCACTCATGTTCTTACAATTTTA
GGTACAATAGCATGTCATCAAAGGGGGAGTCTCTTTGTCACATCATGGAGAACCACTCGT
TACACTCGTGGTTCACCGTGATGTGACTGAGATTCCACCTTGATGACAAGCTACCAAAAA
TAGTAAGAAAACTCGTGCAGATGACAACCGTGGTATTATTTATAGTTATCTTTTCTTTTT
TCTGTTAACTATCAAATATCACTTAGTAAATCGTGCAATTATCTATAATTTCTAGTGGTA
GGCACGGACAATAGTCTTTCTTTTCCGGCTAAGCAGAGCAACGGCAACGGAGCCGTAAGA
AGTAGTCAAATCTTCTTTCATACCCCTAAGGGGGCGCATTCAGCCCATAGATGGGCTAAG
CGGAGTATCACACGGGTTCACCGCCTCGAGCTGGCTAAGGTATCTGTTCCTATAATGACG
CACCAAGCCTTTGATCCCTCTCTCTGTATCCATTCCGTGCACTTCGTACATGTCGGCTCG
CCGCCAGAGCAGAGGTAAGGGTAGCAAGCCAGTACTGCCGATTAGTAGTCGTGCCGCTTC
CAAGCTCCGAGAAGTCTAATTCTAGCAAATATCGGTGTTGTGGCAGGAGAATAGCTCTGG
GTCAGTGAACAGAAACTCACTAACCTGCTCCATGATCTTATTGTGCTCAGATTCTGTTTT
TCCATCCATGAGGCATATGTGTGTTCTTGTGTTGCGAAATATCCACTGTTTGTGTGTTAT
CCCCAGCACTTGATGGATGAATTCAGTGGACCAAGATTTTATATGTTGGCGAGAGCCTGC
GCGCCTGAGAGACTCCTTTTGTAGCTCAAAGAGGGTGGATCCTATTCTACCTTCCATAAA
GTTATCCCACCCCAACTCATCCATTTCAGCTGCCCACTGCGAGAGATGAGGAAAGCTAGC
TGAAATACTGATTAGTATCGCGTGCCGCGGCGAAGAAAGTATTCTTCGAGGCATTCGACA
AGATTTACGTCACAGTGGGAGCGTTCCATCCAGTCGAGAAGACTTCCACCGAGCGCTGGA
ACACCCGTCGCCGCCCGGGGTTGGTACACCGCGTAATATGGGCAGTTGACTCATCCATCT
TCCCGCAGCAGGGGCACTTATTGACAATTGAAGCATCAATGAGTGATAGTTGCCGGTTAG
TGCCACTGAACCCGGAGACATGTTTGGTCACCCACAGAGTGAACATCTGTGGATAGGCTG
TCAATGCTTGACCAACCGCGTCCCATGCCACACGCCTGAAAGTTAGCTCATTTAGTTTCT
TTCTCCTGATCAATAAGGTTTTGGCCTGTCTATATCCCCAGCTGGTGTACAGCGCCTAGC
GAATGGATGAAGTCACCTTGTTACCATCCAGCCAGATACCAATCGGTTCACCAGGATATG
TCGGGCCAAAGACCGACCCATTCTTGACCGCGTGTATCAAACACTCCTTTGCTCTTTTGT
CCGCCATCACATTCATCTGTTGTGGCAGCGTTAGTTGGTCGAAGCGTAACCCGTCATCTA
GGTGGCCGTACACATGTGTGTACTTCACGTCTACTTTCAGGCCGTCCAGGTTGTGTCTCA
GAAGGAGCAGAAGGTCTGCCTGTTGTTGCTTCTCGGGAAGGGGCTTATACCGATTCGTTC
CATGTAGCACTACGCCCATGTTATCACAGTAGATCTTGGTCGAGCGCGAAGAGGCTGGTG
TGACGAATTTTTCCAGAGTCAGTAACACGATGGTCGTTACCACTCCACCAATCAGTTCAC
CACGATAGTTGGAGGCCACTTCAGGCGCAGTAGTTTCACAGTACGTAATCGTTCCTATTT
CGCCAGTGTCCTTGCATAGGAGGATCACCGCAGCTGAACAACGGGAGTTGTCCACATCTG
GCATGTATGATCCGTCATGGCATGCAACCAGAGAACCACGTTCAAAGGCCGTAAATATCC
ACTGGCCATCACCGCTGATTCGAATTCCCTGCAAGAGACTACATTTTGACAAGGTGGAGA
GTGCTTGTCGGAGCGAGGAGGCAGGTGGACGTGGAGCCGTCGGCACCAGTACAGATTGTG
AGTGCATATCTACCATTGTTGGAGATAGTATCTGAACCGAGGCGATAAGTCTGCACTCGT
CTGTTTTACTCATCCCTGCCGTCAGGCCATACAGTTGTCTCCCGCGGGTAGCATGGTGCG
TTTTCACTGCTTCGTAGACGTTTCTCGCACTCCCATTAATTACTTGTACAATCGTTGTGC
TCTCCCCATTTGTTAGCCAGTGCACAGTGTCAAACGGTAGTCTGACATGTTTACCCAGTC
GGGGCGATAGTCGATAGGTGCTTGAGGTGAGGATGGCAATTGTATCTTTCCAGACTGTGA
GATCCAATTTTGTCGGTTTCTCGACTGGGAATCGCATACTGGAGTCCGCCATGGTCCACC
GGGCATGACCGAGTCTTGCAGGATCAACTGTGATTCCATCACAGAGTGTCAGTTGAGACA
TGAAGAAGACCTTATAGTGCTTTCGTGCCCTATTGAAACTGACCCACTGTGTCTCAGGTA
TGAGTCTGATTACTTCCTCCATGACTACTCTATCTCGCTGACGTACTACTGGGATATCCA
CATTCCCAAGATCCAGTCTCACCTTGTACTTGCTCATATACTCCCAGAGTATTTTGAACC
AGCTGTGTGTCGCAAGCACCCCAAAGGTGGCATAGTCGCGGTTGAGGAAGTTTCCTGCTA
GACCCACTTCGACTTGTGTGAGTTCGTACGCACTTCGTAGTATCTTCCCCATTGCGGTAG
GCCTCCCCCAGTGTCGTTGTAAATAGTGGAGCGTTATGGCTAGTTTCTCGAGAGACATCT
GTGGAAGCCCCAGTCCTTGATACCGAGTTGGTAGCGTTTTCCATTCTTTAGCGATGTTCC
TATTTACACCGAGCGCCGGAAGAATGGTGTAATACCAAGAATCAAAGGCATTATCGACCT
GCCTCGCAGTGTTCATCAGGGCGATGAGGCCATAACGAACGGAAGGTAGTGCCTGCGTCT
TGAAGCCATACCAGACTTCGGAGGGCCGGAGCAAACTATGTAGTACCCGTCGACCCCATC
GACGCCCTTTGTTTAACATATAATCCAGCTGTGCCGTTCCCGTACTACTCGGGCAGGACC
AGACTCCTAAAACTTCAGATGCCACAGTCGGGTCTTTTAGTTCAATGCACACTTCAGCTG
CGTTAGGTTGAGGAATCGTCAGCTGGTACCGTTGTAACTCCTTCGCTGATTTCAGTACGG
CCACTCCCTTGACGAACTTGTAGGACATAAAATACCAGTAGCACTTTTCCGGTTTCAAGT
TACCTCCTGTGGACTGTAGGAGATGTGCCCAGTACCTCGTACCACGTTGGACTTTCTGGA
AGAAATCCATTTCTGGTAACTCGTCCATTTCCATGTGCAACAAATTGGTGTCGTCCACAT
ACAGCAGAGCTGCCAATCCCAGGCAGATGCCGGACCATACCGAAAAGAAGAAGGCGCCAT
GTCCTTGTGACTTATACGCTTTGAGCATGACTGTGCTTATTGCCGTCCATGCTGCCGGTG
AAGCGCCACTGCCTTGGGTCAGCCCCATATATGGGTTACTAGTGGAACCACCGTAACTGT
GCCGTGCCAGACCAAATCCTGTTTTTAAAAAGAAACGCATCGTTTGTACGCATAGCAGGT
AGCATTTGATAATTGTCAAGGGCACATGCATTGCTTGAAGCGCAAAGCTTCCCGCTGCAT
GGTTTACAGCGTCATAACAATTAGCAGCGTCTGTGCTCGAGACAGCTACCGTGCGGTGCA
ATATGTTTGCTTGATCGAAAAAGAGTTGTTTTGACAGCAATGAGTCTAATGCAGTTTTGC
CAGACGTGGCACCTTGTTCGATTGGTAGTACCCCGGATATTTTCATTCGAGACATCATTC
TCCTGGCGAAGTGTACTTTAAGCCACCAATTAAAATCAGCCTCAAGTAAACATATGGCCC
GGAGCTTTTCGATTCGATTATCACCGGCGACTTTTTCTAACAGTACCGTCACCCCTTCTC
GCCATCGGTCAAGAGGCCGTCTGCGCCGCGCCGTGAAGTTGATGCTACGGACCTGTAGTG
CCACTAATTGCTCATTATCTGTGATAGCCCGATAGTGGCCAAAGTGCCTCCCACTTTTTG
AAGAAGATGTGGATTCTTTTGACCTCGCCCAGAAATCGACAAATTCCCCGGAGGTTACTT
CACACGTAGTTTCCTCGTGGACGTCACCTTCTAGGCGTAGGCGAGCACAGGCCTTGAGTA
GATCCACTGTCGCTTTATCCCAACCATCTGTAAAGATGTACTCGTTTTCTAGTATTCTTT
TTGCTGCATTCGAATCGCTCAGATCACCTATTTCCTTACGAAGAGATGCTGCAGACAGTG
GAGCTCGTTTGCGTAGGGAAAAGCGTTCCCCCAGATGTTCCCCACATACATCCTCCAGGT
CTTGTTGATCTGTCACTGTTTGAGTGTGCCCATTGGTTGTCACGCCTACACTCAATACCG
ATCTTCCTCTGGCGTCTTTCACCACTCTATTTATATTTCTTTGTCGTTGACGCCCGGCTT
CTCTGCGTATGATTTGCAACACTTCAGCCGACGCCTCTTCATCCCCTTGCCGCTTGGCCA
CATCTAATCTCCACTGAAGATGCTTCTTTCGCAACATAGGTGCCTCCGTTTTTAATTTGA
ATAGATGTTCCAGACAAGCATGCAGCCGCTGCTCAACCTCGGCCTGACTTAATAGCAGAG
GATCCTGGATGTTTGCTCGTCGTGCTGCCCGAACCAAATTGCGCGTATGCGGAACTTGGC
CCTCGTGCCATCGTAATAGCCAGCGTAGGACAGACCTTCGACGGAGCCATTGTCCGACCG
TTGGACTGAATTCGATTGCACAGCTCTTGAACTTCGTGCATACTTTCTCAGAGTGTCGCA
TAAGCCGCCCCATTTCTTTGTCCCACTGATTATGAGTGTGGTGTAAGGTTTCCACAGGAA
GCGCCTTGGTAGCTTCCTGAATCGCATCCAGTTTTTCTTCCATCTTATGTCTCTCAATTA
AGGAAGTGAGCTCATTACAGTATTTGCGTCGTATCCGTGTGATTTTACATGTGAGAGACC
GAGACTTGGGACGCGCTATCGTCAGATATTCTCCACCAAAGAGGGACTTCGCAGATATTT
CTAACAGGAAGACTCTATGATCGCCCACTCCATACCAGTGTGGATAACACATAGCATGTC
CTCCCTCTAATCCGGGACTTCCAAAAATGGTTGAGATCTGTCCCGTCCCACGTGAGTGTG
AGTTCGGAACACGCTCTCCCAGGTTGGGTTCCATCATGCACTCAAGAGAGATATCTGATT
GCGCCAGCCTTGTTGCTAGACAACCATTGTAAATATCTTGGTTTGCGTCAATACACAAGA
TTACTTCTTCTCCATTTGCCCTCCAGGACGCAATCTGCTTGGCAATATCATCAACGAAGA
TAGTGGAGGGACTCCTAAGGTCCCCTCAAGCCTGACAGTACCTTGTATGTTGCTCCCATA
CCGTATGTCCTTTTGCATACTTCCCAGGCTTGCATGGGAGATAACCTGCAACAACTCGAG
TGCACCGTTCATCAGATCCAACTCTTATCCACGACCATCTAGCGAGACCCGACGAGTCAG
TCCCAATCTCTGTCACCATATCACTGAGCCGCCCGATTGCTGACACAGCAGTCCCACCCT
TTTGATCTCGATTAATAGTCTCGTTGACATTATTGGCGGCAACCCCCACCGTCGAGACTC
CTGGGCATAAGATCTATGAGAACTGTCGTCTGGCAGGGACTAGTTGCCAGTGACATTGGC
TCTCGCACCCCGCCACAATATCCACCTGCAAGTCGCGAACCATTTGATTGAGTCGATCCA
CTTTCCAGCCATGGGAGAAGATCCCTAGGCTGTTCCAATTTTCAAACATCAGCCTCACCC
AGCCGCTACTTTTCTTTCTCGGCATGTACCCCACTCCCCCATCTTGTAGAAGTTGTACGA
GTTGTTCCATTTCTCTCCATCTGTGTCTGCTGGACTCGGCTGCTCTACCCCGTCATGCAG
GAGGTAGTCTTCCCTGGAAAGAAAACCACCATCTTGTCTCTTCTTTCCTTGGAACAGTGC
CTCCTCGATCCTAGAGTCGGACGGTACACATTTAGAGTGGAAGGACTTGTAACCCTTTAA
AAAGGCTCTATACTTCCGTCGCTGCTCGATAGTGGCCTGTGTGCTTCGCCATTGATCTTG
CCTTCTCTGACTTTTCGCCCGCCTACCATTTCTTCGATTGACCATTGAATTACTATTAGG
TATACTTGATATTTGAGTAATGCCCATTCGCATGGGCCCCCTACTAGTGCCTGCCCCCAC
AGGCACTGACTGGTTGTCCCCAATTGCACTGGTCCTTCCAACCACCGGACCAGCCGCCAG
GCTCGCTGAGTCACTATTAAGCCCCGCCTGCGCCAAAGGACCTAAACGTGTTTGAGTACT
CGAATTGGCGCCCCATCCCTTAGTACTCGTCCGAGATGGGGGTCGTGAATTACTTATGTC
CCCTGCGGAGCCACACCGCCTCCCTCATCCTGGGGACGGGCGGCTCCGCTTCCACTGAGG
TGGGGGGGAACCAGCTGGTTAATGCCAGCTAACATTTGCGTGAGTTGTTGCATGTGTAAC
TTCAATTCATTGATCTCAGCTGCCTGTTCTGCATTACGTGCCTTCGAATCCGCCAGTTGC
TTTGCGTATTCCTTTGTTATGAGGACCCTGTTTTGAGTGCCTTCAGAGTTTACCATCGAA
GCCCCAACCGTGTCTCCATCCCCAGTTAGTGCCGACGCTCCACTAACTCTGCTGCCGATG
TCCGATGCTTTGATGTCCGGGTCATACCCAAGTTCTTTAAGGAGCCGTTTACGCATTGTA
TCCGACATGTCAACGAAAGTGTTCTTTTGCTCCTTGCCCGCGAGCATCTGCTTTCGGAGA
TATGGGTCGTAGCAAGCATTATCGCGTAGATACGTATCCGCTTTGGCTGCAAAGTGAGAA
GTAGCCGTTAGGGTGACTGGGTCCCACGATGACTGAGAGGCGAGCTGTGCCTTTTCGATA
TAAAATGAGCGCATTAGCCGTGTCCGTGTACTCTCACAGTACCCACATTGTTGGAGCCAG
TGGTGCATAAAGCACGCCAGGTTGGCCACTGTCCTCTTGGCAAACTCGTACTTGTCTAGA
TACAAGGGATCATGAGGGTCATAAGCTACTACGACACTAGATATACCTGTCTCAGGACCT
CGACAAACCATTACCGCTGTGTGAAAGATTTGATGATTATTGAAGCGGATTCGCTGTAGT
TCCTTGCGCAGTGTCGTCTTGGCGTACGGAGGCTTGGGGCGAATCACTTCTCCAGATGGC
GTCGTAATCTGTTCCATTTTGACTTTTACTTCGTAATCATACAGTTGAACTTCTCCACAC
TCAATAATGGTCGATGCGATATTGTACCCCATGTGTATCCTACCATGTTTGTGATGTGCG
CGCGTACGGTCCATGTTGACTTGATTACCGGGAACGTTCATGATGAATGCCGACGGACCG
AAGGTATTCGACAAATCACTCGTTTCAATCATCATGGAAAGGAGCGGATCAAGACGTGCC
CAGGCCGCGTCACTGGCTTCAAGGAAGTATGCGAATTTACTTGCACGAGGAAAGTCGTCG
AAGGTGAGCCGCGCTCGTTCTTCTTTATTATCGGGCAATTTTAATTCTCTTATCGTACGA
GTGGTAACGTTAACTTCCGGAAGGGGAGTATCGTACCACTTTAGGGTATCCATTTTACCG
TGTCTGCACAACTTCTTTTCCATCTCCTTTAATCGGTGGAGTAATAACTGTTTCACGCCC
TCAACACACAGTCCGTTTTGAATTCCACAGATCATCTTTCTTGACTCTGATTCCCAGCAT
TGCAGTGACTTAAGAGAGACTCGTACGTTGTAACGTCGTAGGTCAATATTCATGGAGTCC
AGTATCACCGAGATCTTAGGCATTGAACAAAAGAGGTTAACAGTTGCGTAAATAGACGTT
GGGCCCTTGTCCACGGTGTCGTCCTCTTTCTTCGACTTCCTCCTTTTGTTTTCACTACCC
ACCCTATAACGATTGCACCGCGTCTCCAGTCGTGCCTGTAGCTGTTTTTCTGTGACGGAG
CCTGAGAGAAGACATACCCGGCGGGTACTTGAAACCAGTGTTGAGCATTGACAAAGTTCT
TCGGCCAGTGATCATCTTTTGAAGAAGCGAGGTCCGGGTAGGGTTGTTTATTGGCATCAA
GGTCCTTAGAGACGAACTTTGCCGTCGGATCTAGCTCTTGGACATAATCTAGGAGGCGCT
TTGTCTCCTCTAACAGCACAGAGAGATGCTCCTTGTTGGGCTGCAATTGGATCTCCACCG
AGAGAAGATGCTGCCCACTGTTTGGGTTGATGAGTCTCGATGGATCACTGGTATTGGACA
GGGAAGAGAAGGCCGTGTTGGATGATGTGGTAGCAATTGATGGAGTTGGTGCTATATCCT
TTAAGTTAAGTCGAGGCGGAGTTTTCTCATCGCCAGACCGCGCCGCTTCGCCATCAGATT
CTTCGGCACACCACTCCGGCGTATGAGGTGTGATGTGAATTTCCACTGGTTCGCGGGGTT
CGTGGTTAATTTCCTCTTCACTTGCCTCTGCTTCCTCCATCTTATCTTTAACAGGCTCTT
CCTCCATGTCCTCGTTATCGTCACCCCTGTCCTCGTTGACTTCGTCTTCCTGGCTGCTGT
CCTCTTGGGAGTTTGCATCATTTCCTTTGGCGTGCTTTCCACTTGATTTTTGTTCACTGG
TTGCTTTTTTGTTGGTCGACTTACTCTCGGACGACTCTTTAGGGGACTTGCGCTGGGGTT
TATCACCTTCCGACAGTATGCTGTACCTGTTGCCACGCCCTGTGGACCCTTCCTGCTTCT
GCTTCGCCTGGAGACAAAAGCTCACTCGATGTTTGAGGGAAATTGATCCCTGTTGCCCCA
CCGGTATACATTCTTCATCAGTTGGACGTGGGGTTTGTAAGACGTCAAAGGTGTGAAACA
CTCCCTTATCATTCGAAATATTAATCAGTCTGGCATTTTCTACATTGCGTGATAGGCGAA
AGGGACCGGAGTCCGCTGTTGCCAACTGGGATTTGCGACGAGCATCGGCAATTTGCATGG
AAATTGCTTTTGGGCCAGCGTAGCAGAGCAAGGTATACGTCAAAGTGTCATCGAGTTTGA
AGGAGAGTTCACCAGTGTTGAGAGAAAACTCTTCGGGCTTGAAAAACAGGGCCTTTTTCC
CTCTGCAATTCACTATCTCGAGGTCGGAAGAATCGGAAATGGGTTGCAGCCTGAAGGGAT
TCCACTTTGGATGCGCTTGTGACCGATCTTGTTGTTTACATCGCATTACTTTTTGGCGCA
TACACTCTTCCAATTTGACCGCATTCAAGGCGTAGATGTGTTGTTGTGTGTAGGCATCGT
CTTCGTCGAAGAGGTAGGGTAAACATTCTCCAGGTGTCGGCGGTTTGGGTTCACTGATCA
ATTCCTCGAAGGCTTTTTGATCTGTGAAGTCGATTACTTCGTTTGCTTTGTCTCCGGCAT
CGAGAGAGTCAAGTGTGTTAGTGTCGTGGGAAGATGTTGACATGGTTTTCTTCTTTGGTT
AAGCAACCACAAATTACCAAGCTTTTGTCCTAACATATGGACAAACGGGTTTGACTAGAG
AGGATGCATTACATCTATTGAGAAAAGTGGCAGAGGAAGAATCGATTATTAAAGTCGACG
GCGCCAGGCGTGACACTATGCTTACAGCTTCGTGCAGCATGCGAGATCAGAATAAGGATA
TTTCTTTGGGTTTGGCACGTTATATCTTGGATCGGGACGCCTGTAGAAAGGGCAAGGGCA
AGGAGAACTACAGTTTTGTGGAAGACTGGTTAAATCTCTTGCTTCGGTTAAGAGGAGTAA
CGGTGGAATATTGGGAATGGGACATGTTTCAACGCTGAATTTGCTAAGGGGCTTGTTCTC
GTATCATCAGGACGGGAGGAAATAGAGCTTCGATTAACTAGACTTTACTAATTCTTGTAT
GCCACAAGTTTGATTACATTCGGCAATTGCGTAGATTGTATCTGTCTTAGTGAAACATAT
GCTGTTAGCACTGTGTATAATTTCTTCGAGCATCTCACGAGAACGATGGTCTAAAATAGC
TCGGTCGTTCTGGCACTTGGATTGTTCTCCCATATGATTACTATTATAACTTGTGTTCCA
TAGAAATACAGATTCCCTCGATAAGACACAGCTTTAACCCGACTTTAAGTTAGAATTACA
CCACTCGTGCTCTTTTCGCTGTCTTGCCAGCCAGTCGAGAACGGCGACAGACATTGTATA
GGGAGTTCCAGCTGCAGCTAACAGCTTGCTGACACTGTTCTACTGCTTGAATAGTCCAGC
AATTCACAGGAGGCTGCGATGAATAGAACACAGCATGATTATTGCACATATTGATGGATG
TATTTGAACGAACAAAACCAAGATGCTTACACTTTCAAGAACGATTCCATTGTACCTATG
AGGTGTACAAATCCAGACACGTGAGAAAGATGAACGTCATCACCATGTAGCATGCTTTCG
TCGGCACAATCTCACCTCAAAACGCCACTGAACTGTCTCGGGCTATACTTTTGACCTTCT
CCAAACTTCCCATTGGCAATTGCAATCCCAGAGTAAAAGTTTAGTGAGCGATCACTCGAA
ACAAGATCTCCTTCAGCCAAATTCTCTCCACGATAGGCAAGATTGCTAGGGGCGTAGACA
TAAAATGATTGTACCAGGCCCTTTGCTATGTTCACCTTTGCATTGTTTATGAATGGTCCA
AGATGTGTCAACACGGAATCGCCATTTTGCAATACGGTATTGTCAAAGATGGGAATCCAG
CCAGTCTCGCTACTTTCAAAACCGACGTAGCTTCCAGGCCGCGTGTAGATTTGCACAAGT
CCTGATCCTTTGGATCGAATGAAAGTAGAAATGGATGTAATGGAAACGTCACGCAAAGCC
TGAACGTAGAACATGGTTCCTGTATTGAAGAGTGAAAAGAATTTCATTGAAACATCATGT
GTGTTTTCATTTCAAAAACATACGAAAGAATATGAGTCACCATTTCCGCCTTTTGCCCCA
ATATTAGCGCTATAAGTTGCGAACTCGATATTGATGCAATCCTCGGGACAATTCAAGTCT
GACTCATGCGGCATGCATATGTTATCGCCGCATTCTCTTGTGGGAGTCAGTGTTGCTGGA
AAGTTTGTAAACTGATAAGATGGATACGGAGTTGGTGATGAGGTGGTAGGTTTCGGTGTG
AGTGGCTGGAGCGTCGGTTTCTTGGATGGAGATGGCGTGGCTTGCTGGAGCGTTGGCTTG
TTCGTCGGAGATGGCGTCACTGGCCTCGGCGTTGGCTTGTTCGATGGAGGTGGCGTCGGG
ATAGGAGCATTGTTGAAATTCAACTGAATTTCCGCATACCAAGGATCGGTGTTCTTATTG
ATGCTGCGAACTGTGACGACTAATATCTTCCCCGATCCTTTCCAATCCGCAAACCCGTAC
GATTGCCCACTGGAGAGCATCGCCATCATTAAAGACTTGTTGTATCCTACGCCGTTGTTC
CCCGCTTGTGTTATGGTAACCATATCCTTTGCAATCTTGCTATCCACATTCACTCCATAC
GCCCGATTGAATCCCACAAAGTAATCGACATCTGTCCCAGTCTCTAATTTCACAACGATT
GGAAGTCCCTGCGGGTTATTGTCGTAATCGGCCACACCAATGATGTTGCCTTGCCATAGA
TTGGGTGCGGAAGTGCCCGATTCCCATGTGAGCGTGTAACGCGTGTTGTACCAGGCACCC
GCGTTGGCAATTTGAAAGGTTTTGGCTGGGTTGAAGCACATTTGACCTACATCGTCTTGG
AACCAAGGATTGCCCATCTTAGTTGTGGTGACAAACGTGTCGATTGGTGCGATTTATCAA
TGTTAATGGTGGATGAAATTAGTATCGTTTGTAGACAATCCATCAGAGAGAAACTCACCA
GACATGTGTGATCAGAGTATTCGTTGCCGTCAATGCCGCGAGAATGTGCCTAAAAAAAGA
GTGTATTGAATGTTGCTTGGACCAATGAGTGAAGGCCGCTAAAATTCAAAAAAATAAAAA
GTTCAACACTTCTGTCACCCACCAAATTAAGATTATGCCTGGGTGAAACCCATGACATGA
ACGCAAGGCATCAAGTAAAAACGTCAGAACTAACCACTCGCAAACATTAGTAAAATCTCT
CCCTCACACACAACTCACCCGATCTCATGCAGCGTGACGGCCATACTCTTATAATGATGC
TTATGATACACCGACAACCAACCATTGACCGTAGCAAACCCCGCCCACCCACAACTAACA
TAACACGCCTCCACCACAAACAATACATGATCAAACACCCCCGGCAAACCCCTTCCCAAT
TTTGCTTCCGTAGCCTTTACTAACGCATTCCGCGCAGTACTCTGCCGTAAATCCACCGCG
GTGATATCCAGACTCGTCGTAACCTCGACCACGCCAGGAGCCGACTCAATATTGCTCATG
TCCACACCATAATCGTTGGTGATGGTCAATTTCCCAAAACTGCACGCATGGTACTGCGAT
GTCATGGTGTACTGATCGCCGTAGGTTCCGAATATTTTATTGGACATGACGGAGGGAGGG
TCTGGGTTGACAAGACCATTGGCGTCGATGATGCGTACGACGAGTACTGTTTTGAGGCCT
TCGTAGGTGGCCAGTTGACGGTTCGTCTTGTGGAGGGGATGACTGCTGTCAGGAGTGAAA
AATGTCCATGGACCCTCGGGCAAAGTGACTACCGCACTGTCCAGGACATTGGCATCTGTA
ATGCCCTGCACACTGGCAGCATCCAATTGCACCGTCATGCCCTCCAGCGTGCTCACGCTG
CTGACCAGTCGGCCGTCATTCAAACTCTCCCTGAGTAAAGTCAGTTGAGTTTGCGTGGCA
GCGATGGGAAGTGTCAGCCCGTCGGGCAGTTCGCATTCGAACATCTCTCCTTCGTCCTCT
TCTTGTTGTTGATAGGAACGAGCGTTTGTATGTGCAAAGAGATTGCCGCTGTTGCTGATG
CTGTCGTTGGTGCGATTCTCGTCATTGGGTTCAAAAACAGTGGCACGACGCTGAGGATCC
TCGTATGGATCTGGGGTGAAGGCCAAAGCAACGATGGAGGTGCAGGCAATTGGTGAAGGC
GATGGTGGAGATGATTCCTGAGAAAGCTCGATGGAGAGTGCCTTGTCGGGCAATTCTTGA
GTGAGACCCAACAAAACACCGTTTGTGCAGGCGAGGAAAATAATGGACAGCACATGCGAG
GACGTGAAGGACTTCATGACGAGTTCTAGTGGAAGACAAATGTGTGTTTCGACGATTCCG
ATATTGTTCTTTTAGTTCATCAATGCTTCGCCTGATTTGAACTTGTTTTTGTGCTGTTGC
GATGGATGGTTCGTTGTGGCGGGGCGATGGCGAACAACAATGATGTATTGTTTATTTGTT
GGTGTTGGAAGGCATGTGACACATGTTCTTTTGAGAGAGAACGGCCCCTACGCAATGTTT
GGCAATGAATCAACGGAGACTTTTTGTGGAGCGGTTACCTTCCTCCTGTGGAGTGTCGAG
GCCCAGCCCGCACTAAAATACCTATACTAAAATAGAAATGTATTGTCAGTGGGAGTGATG
GCCTCCCCATTGGAAACGCTATTGGGTGGCATTTGGGTGGCATTAATGTCGTAAAAATGA
TGTGCTAGAACTTCACAAGAAGTATGGTCGAAATCATTTCGAGGAGGAGTAACAGAATTG
AAAATTAAAAAAGTATCCTTCTCGAATTTATGTCGTAACAAGACGATTTTGGCAGCAAAT
AAATACAAACACGGCATTATATTGGCTGACGAATCAAGACCAATTTGTGGTCAAATCGGA
ATGTGAATAGGTATCTTCTAGAGGTCGGAAACAAAGGGAAACTTGTAAATCAAATCAAGA
TGTCCCGCAACTTCATGGAATATACAGTATGATTCACTTGGGATTTTTGGGCAAAATGCT
GAGAGAAATGGAAAATCCATTTCTCTGACTTGTGTTCATTTGGGTAAAAGGCACCACCAA
TACAATACCCATGTTCGCACAGATTAACTGAACCGTAGACTCAGATGTGGATGTGGGTGC
CCTGATGATCCCAGGTGGGCACCTAGGTACTGCTGTCGCACCTGGGCTAGATTGCAAATT
CTAATATGGTTACTGTCCCAAAAACCCAGTAACAAATAATCTAGCAGAAACCGCACCAGA
ATTACTGTAGGTTCCAGTAATATAACTGTAGATTTTGTCAAGACAAGTCTTATTTTGTGA
TGACGCGATGTCTTATTATGGACATAAATAATTTTTGTACCATTTGGTATACCACCTAAG
AATACCTCGTAAGTGTCAAAACGTCTTATATAAAAACTATTAATATCTTCGAGATCAAAG
GGTCTAATAAAATGAGGAATTACTATTGTGAACGAATATTTTCGCTAAGACATTTCATAT
TAATAATCTTACAAGTTCTGAGCAAATGCCCCCCTCTCCCTTCTCCACCTGTCCCCCTCC
CCCTTCTCCACCTGTGTTACCTTTTGAGCATAGCCCTTTCCATTTAAAACCCCTCTCTTT
TCAGCAACATGACCGGGCAAGCTTGTGTTGATGATCCTTTTGAAGGGCCTTCTGTCGCGC
TTCGCTTTTTGTCGGTTTACTTTGTTTTGTTGAGTGGAAGGATGTGGTGGGTGAGGATAG
TATTGCATATTAGGAGTGAATAGGAGATGATTTTTGAGTGGTGTTTGAAATTTAGAATGA
TGGCTGAAACATATTATGATGATGGAGGTAATACTATTGTGCGTGGGTCCAGTTTGATGT
TCAAGATGTAACGAAGGTCAAAGTGTGGATGCATTTGTTGAGTTTGGTAACGGAAAGAGT
AGAGGAGAAATTATAATAGAGGGCAGAACTGATCAAGCAGCAGCAACTAAGGGTAGCACT
GAAAATCTTAGCACAAAACAGTACTTACTCCTGAAAACTATCCAGATCAGAAAGAAAGGC
GGCATGTCTACTGGGGGTAATCCTCTTACAACAAAATGAACTGTCTCTTCTCTACCACTA
CATGTGTTATGCCTGGGGATGATATAATAGTAGCATCCGTGAGTGTATGAGTTTTTGAAT
AAAATGATTGAATCACAGCAAAGTGAAAAATGGATATCCATTTTCTCACTTTTAATCATG
GCCCCCATTCTTCTTCTTTGTTGGCAGTGGACTGGCACTGGTGACAGTCATTGATTCGGT
CGGTTGGCTGAGAATTACCAATTGGATGGTCAGCTGTCAGTGAGGAAATATTTTATTGAA
AAAAAGTGAATCAAGTAATGAATGGGAAATATATTTTTCCTTACCTTGCCCTCAATCTTG
CTGTGAGTATTTCTTCATTAAGCAGAGCGGCAGCTGCAGATTCACTCTGGGGGATTAATT
TAAAATATGATGCACCTACCAAAGTGCTGGTAGCATGACATGATTCTGCTGCATTGCCCC
CTAGACCTAACCCTAACCTGATGAAGATAGTCCCACAAACAATAGGGAGATTTGTAGTAG
GAGAAATGTGTTTTTGACATAGGCCAAGAATCAGCCTTTTTTGTACCCCTGGGTACAAAA
CCTAAATGGAGCATTCTCAGGACTCCCCAGTAGGAGAGTCCACCTCCCGACGGCATGGAC
TCCCCAACATGGAAGTTCAGAACCCCCAACAAGAGAACACATTAGAGAAGGGTATACATA
CCCTTGAGAAGGGTATAGACATACCATATTGTGTAGAAACCTACACAATGATCGTTTGCA
TCGTTTGGATTGGAATGCAGTTCCACTGTCTTTCCATCGTCACAATTGTATCAAATATTG
CTCATAAAATCAAATCTTCGACACCTGTCAAGACTACCTATAATTTTCGCGTGATAATTT
TTACGACGATTTTCAGCTCTGGTCACTATCTATAGAAAACCGTGGTGCGACCTTCGCGCA
CCGAAGCCATCGATATCCAACCCTTCCGACACGAGGTACGCTAACAAATTTTTTATTGCG
AGCGGCAATTTTAACTTTTCGCGTCAGCGATACGTGTTCTTTTTGCACGATCGACAATCT
CTCTACAATCGGCTACGCAATCGACAAATTCCTATGGTTTCGCAATCTACGAGCTCTCCA
AAAATTCTCCCGCAATCAGCGAGTTAAGCGATAAACTTCGGGCGATCGACTTCTGCAATC
GGGGATTCCTACAAGTCGGATTAATTTCGTGAAAGAGAATTCTCGCGAAATAGTTGGAAG
CAAGACTTTCAAGAAATAAAAGTCGACGAAGAAAAATTTAAAAATTTAAAAATAAAAAAA
TTCTTTTTCGAGCTAACCTAAACAGGGCACCGAAGACCTCTATCAAGGCCTTGTTTTATA
ATACTCCCCTTGGAGAGGGAATTGACAAGCAAGTCAAGCCCAGAAGGACTCAAGCCGCAG
GAGTGTGAACGGAGTTCAGGGAGGTCCAAGCCACCCATGTCCTACATTCCCACTGCCATG
GACACCCCGAAGGTAATCAACAAAATCAAGGTCTCCAACAAAATGACCTTGTCTGTCACC
GTCTTCGACGAGGGAAGTCCTGAACAGTTCCTCAGCAATGTCCAGACCTCGATGGAAATA
ATTTCCCAGAGAGGCTTAGACACAGACTACGAGGAAGCCTGCAAGGCAGATAAAAAGGCT
GAGGCAAAACTGACTGTGGCCACTGCGGCCAAAGCCAAGTACAAAGGAACCGATGAAAAT
TCCCCCGTCCTCCAGTCGTGGAACAAAGCAACTGCTGCTAAAATCCACACCAGTGAGGCC
ATAGTGTCCGCTGGCCAAGGGATCTTCCTGCAGTACTCCACTCAATTGTCGGAGACTGCC
CGTCGTCCTTGGACCACCATCGTTGGGGAGCAAATCAACTGCGAACCCTGGACAGATGTG
TATGGGACCGAGCATCCCACAAAATGCCCAGCATCTTGGACCTCCTTTCAGGAATGTGTC
CAGTTGCATCTGAAGACCATCTTTAGGACTGATGCAGCGGAGCAGGAACGTTTCTACATC
AGCAATGGGCTGAAGAAACCAAACAGGGTACCCATCAGGGACTTTGTGCAGAGGATCCAA
TGCCTTAACGGGTATGTGGAACTCTTGCCGTGCCTGTTTTACTCTTCAAAGGCTGCAAAG
TCTACGAAAGTATGCGGGCCATTTGATGATGCCGACTTGGCAAGCCACATCCTCAGGATG
GTTCCTAGGAACTGGCAGGACCAATATGAGCTCAGTGGAGCCTTGGTACCACAGAGTGTC
AGGGAACTTCTCGAAGTCCTTGAGCGCATCGAGAAGGCCTACCCCACCGAGAAGGTTGGA
GAAGGACCCAAGACTGTAGCCAAGTCTAACAACTAACGACTCATCTATGAAGAAGATGGT
CTCTTTTAGTGACTGGATTCGGAAGAAACGTTGCACAGAGAAGTACTGTTCTCTCTGCAA
GAAACATGGGGGCGCACATACCACCCACAACACTCCGGATCGCCGGAAGTATGACTCCAA
TGGGACCCCAAAGTCAAGCTTCAAGGGGAGAAACCCAAATGAAAACTCTCGTGGACTAGA
GAGACCTGCTCGAGGAGGAAGTAGCTATGCGCAGCTATCCGCTAAAATTGACAAACTTAC
GAAGTCCAACAAGAAAATGAAACGTGCTATCGGAAAAAAGAAGTTTAAGCATCACGACAT
GAGTGAGAGTGATGATTCAGACTCATTTTGAGATGATGGGTTTGGGAGTACTAAGATATT
GTGTAGTAAAATCAATTGTAATGAAATGATGAACACTTATCTTAGTCCGATTAAAACTTC
TCCACGTGCCAACATAACATTTTCTGGTTCAAACAATACATGTTCGAATCTGGCAGAAGA
ACTAGGAAATCTTCCAGCCAACCTTACACAGAGTGAAACAATAACCAAATTGTCGGACCC
CGAACTGTCGGGTGACCTTTTCAATAGTGTGAACCCCCCTTTGACAGGTAAAGAAGGGCA
GGTCACTACTATAGTAGCACAAGCACGCTATAAAGCGACTGAAAATCCAGCCCGTAAGAA
CATCAAACACTCTACAGGGCGTCCTACCAGTAACACAGTCATCAGGATCCTACTAGACAG
TGGATCTGATGGTGATCTCCTGTTCCATGCAAAGGGAACGGAGAAACACTTTCCCTTCTT
GGCTAGGCAGGTGCCAAAGTCTTGGCGAATGTCAAATGGGAGCTTCCTAACCAAAGGAAG
GATCAAAGTCAACTTAAAGTTCTTTGAGTATTCAAACAGTAAGGAGTACACCGTGACTCC
TGAAGTAGTAGAGTGTGATAAGAAAAAGATGGCAAAGCCAGCGTTTGACCTCATTCTTGG
ATGTCAAACCATGAAAGAGCTCGGAATTGTTCTAGATTTTTGAACAAAAGAAATTACCAT
TGATCACATCATTTTGACCCAATGAGAGACATCAATAGTCTGACCTCATCAAACTTGGAT
AAAGCCTGGGCTGTGAACAACAGCATGGCAAATGAACCGCAAAGTACGCAGGAAGCGACA
CAGCGCGTAGTTAAAATCCTAGATGCAAATTATAAGAAGGCAGACCTCCAATCAATTGTT
AGCACCAATTGTACTCACCTTAGTCTCCAAGACCAAAACTCATTGCTGGAGTTACTCACA
GAATTTGAGGAAGTTTTTGATGGAACACAAGGTGATTGGAACACAGAGCCTGTGTCCTTC
GAACTTAAGGAGGGCGCAAAGCCATATCATGGCAAGGCATACCCAGTACCAAAATCTCGC
AAAGAAACAACTATCAAAGAACTGAATAGATTATGCGAACTGGGAGTGGTGGAGTTTCAG
CCCGAATCGGAATGGGCGTCACCATCATTTATCACTAGAAAACAAGACGGAACTGTACGC
TTTCTCACTGATTTTAGAGAAGTAAATAAACGACTAGTTCGAAAGCCGTTTCCATTACCC
AAAATCAGTACAGTCCTGCAAGAGCTAGAAGGATTTACCTATGCTACAACCCTAGATTTA
AACATGGGTTATTATACCATTAGATTGGATCCCGATTCATCCAAAATATGTACCCTCATT
TTCCCATGGGGCAAATATTCCTACCTCTGATTGCCCATGGGCATCGCAGGTTCACCAGAC
ATCTTTCAAGCAAAAATGTCAGCACTAATGGTAGCCTTAGAGTTCGTCAGAGCTTACCTT
GATGATTTGTTATGCATCACAAAGGCAAACCTGGAAGACCACCTTGACAAATTGAAAATG
GTGCTTACCAGGCTACCCGAGGCGGGCTTGCGAATCAACGCCTGAAAGTCGTCATTCTGC
ACCTTTGAAACAGAATATCTAGGTTATACCCTCACACGAACAGGAATTAAACCACAACAG
AAAAAGGTACAGGCAACTCTCGTGATTTCATCGCCAAAAAATGTCAAAGACCTCCGTAAG
TTCCTGGGCATGGTCCAGTATTATAGAGATCTTTGGGCAAGACGCAGCAAAGTGCTTGCC
CCACTCACCTCACTGGTAGGAGAGTGCGGTCACACCAAGGTCACCAGAGCCAATAAGACG
AAGAAACGTCCATGGTACTGGGACACGGTGCATCAAAAAGCATTCGATGACGTTAAGACT
TCAATTGCCAAGGATGTAGTCTTAGCCTATCCCAATTATTCAATGGAATTTGAGATATAT
ACTGATGCCTCGTCTAAACAACTTGGATCAGTTATCACCCAGGGTAATAGGCCCCTTGCA
TTCTTCAGCAGGAAGCTGTCGACGACGCAACAGAAGTACAGCATGACCGAACTAGAACTA
CTGGCCATAGTGGAAACACTCAAGGAGTTCAAAGGCATGTTGTGGGGACAAAGATTAAAA
GTCTACACAGACCATAAAAATCTAATCCAAGACTCCCTCGGATTAACCTCTGACCGTGTC
TACCTATGGAGATTGCTCCTCGAGGAATTTGGCCCCGAAATTGTTTACATTAAAGGCATA
CATAACACTGTTGCCGACGCCATCTCTTGCTTAGACATCGGACCAATACCAAGTGAGCAT
GAGAACCAGATGACGTTCACCAAATGCTGGTGTCGTTACACCATGCAAGAAGAGAGTACG
ATAGACACCTCTGCATACCAAGAGGAAATGAATCTGGTCTTTGCAAACCGCAGCAAAGAA
GATGTAATCTACCCATTAACAGTACGAGAGATTGCAGAAGCACAAAAGCTTGATGCCAGC
TTGAAGACATTGAAAGACCAGTACTCGACACAATTGGTTGAAAGTACACATCTCCTATGT
AAGGATGGAAAAATGGTCATTCCAAAAAATCTTCAACACCGTGCAGTTAGTTGGTATCGC
CACTATCTACAGCACCCTGGACACACGAGACTCAAAGAAACCCTTCGTGCTGCGATGTAC
TGGAAAGGTGTGCGAAATACTGTGCGGAAATATGTCAAAAACTGTCATGCATGCCAAGTC
AACAAGAGGCATAAGCATAAGTACGGGAAACTCCCTACTAAATTCGCCATCACAAACCCT
TGGGATGTACTATGTGTGGACCTTATTGGCCCGTATACAATCAAAGGTAAAGATGGGACA
GTAATTGATTTCATGTGTCTGACTATGATTGACCCAGCTTCTAGCTGGTTTGAAATAGTT
GAACTACCGGTAATCACTGAGGCGATTATTCCCCTGGATACAAAAGGGCGGAAGGGTAAA
AGGACCCATGAGGAACCTAAGTTAGCATATTTTGAAAAATCATCAGCAATGATCAGCAAC
TTAGTGAACAAGACCTGGTTTAGTAGGTATCCACGTTGTCAATACATAATTTATGACAAT
GGAAGCGAATTCAAACTTCACTTCAAAGCCCTATGTGACTCATATGGGATCACAAGTAAG
CCTACCAGTGTCAAGAATCGACAAGTGAATGCAATTCTAGAACGAGTGCATCAGGTGATA
TCATCGATGCTCCGCACAGCTGAAATAGACAAGGCCCCTTCAGTAGAGACAAGCGATATA
GACATGTTCATGACAAACGTCGCTTGGGCCAATCGCTCAACATACCACACAGTACTAAAA
GCCTCCCCAGGTGCAGCCATCTTTGGACAGGACATGTTGTTCGACATCCCCTTCCTGGCC
GACTCGAATAGAATTGGAGAATATAGGCAACACCAAACAGACCAAAACACAAAACAAGAA
AATAGCTCACGTTGTGATTGGGACTACAAAGTTGGTGATCAAGTACTTCTTAGAAAAGAT
GGTATACTCCGCAAAGGTGAAAGTAGATATGAAAGTGATCCTTGGACTATCACATCAGTT
CATACGAATGGCACCATCAGGATTCCGATTCAACGCTGAACCAAATCAGAAAGACTGAAT
ATACGAAGAGTTACACCATTTTTTCACAACCAAACTTAAAACCGTAATAAATGTCAGTTT
CAAAAAAACGACAAAAACGAACTCTACCTCTTCAAACAACACTTACTCGTTACACATGTT
TAACAAACTCTTTAGTTCGTTATTGTTACTCTCATGAGAACCCATTTTTTTCACCTAAAA
ACATTTAGGTTTTTTTGGTTCCATTTTTACCTGATACTCCATTCGTGGGGGCGAGTGACA
TAGGCCAAGAATCAGCCTTTTTTGTACCCCTGGGTACAAAACCTAAATGGAGCATTCTCA
GGACTCCCCAGTAGGAGAGTCCACCTCCCGACGGCATGGACTCCCCAACATGGAAGTTCA
GAACCCCCAACAAGAGAACACATTAGAGAAGGGTATACATACCCTTGAGAAGGGTATAGA
CATACCATATTGTGTAGAAACCTACACAATGATCGTTTGCATCGTTTGGATTGGAATGCA
GTTCCACTGCCTTTCCATCGTCACAATTGTAACAAATATTGCTCATAAAATCAAATCTTC
GACACCTGTCAAGACTACCTATAATTTTCGCGTGATAATTTTTACGACGATTTTTGGCTC
AGGTCAGTTTTCTATTGGACGGGGCTGCGGGAGAGCAGGTGGCCGACGGAGATAATTTTG
ACATGGTCACTATCTCGTTTCCATGTTTGGTGATGTGTGCGAGCTAGCTCTGAGAGAGAT
GTGTGATTATGCTGTATTTAGTATGTTGGAAATCAGAGTACTTTCATTTCCAATTTTTTT
TGGAAATCCAGTCCTATGTAGAATTCTACACGCATGTACCACAAATATGTATTTAGTCAT
TTGAACTTAGTCCTTCGTGATTCATCACGAAAATACCTTTTGTAAAACAAGTTATTTCAG
ATGAAATCTCCCAATGTTAGTACTTTCAAAGGACTGACATCGAGACTGTACTTGATATGG
GCTGTCACCAGGTGTCACTCCTGAAGTTAGAAAAATATTATAATCCCACACTCTAAACCC
CCGGTGAAGAAAGCCCTAAAAATTCGGACTGAGCAGATGGCCCTAAAAATTCGGACTGAA
CAGAAAGCCTTAAAAATCCGGACTAAGCAGAAGGCCCTAAATGTTCAGGACACGAAGAGG
CCGTAATAAAAGTAGGGAAGGGCAATATTGGGGAAAAATAATTATTACTATGTATGTCAA
TAATCATAAAGGTAAGATATTCAATCTTTTTCAAAACCCGAGAGATTTCATTTCAAAGTA
CAAACTTTTGGTGGGAAATTTTGACAGGACTATTTTCCAATGTACTCCTTTCCAAAAGGA
CTAAATACAAAAAAATAGATGTGTGAGCCTGACTTTCTATGTGTCTTTTTTTAGTCACGC
CAGTGGTATTTTAGGCCCAACCATGTTAATTTGTTAGCATTTGTTAGCAAAAAATGGTGG
TAAAGTCCCCAAAGTGGGATTTTAATTATTCAGATACTATGATATTTGAAGATCGCATTA
TAAGTCCGGTATGGGACTTAGTACAGCCTACAGAAATACCACACCAGTGGTATTTTGACA
TTAATATATAAGTATTGTGCAAAGTACCGAAGTAATTCTTTCTAAGAAATTTTGCTACCA
CAGTAATCCCGCTAATGTTAAAATTACAGGATTTCTAGAGTAACTTAGAAATCCTCACAA
ATTCAGCCGGAATTTACAACCTAGCACCTGGGCTCACTTAGCTGAGGCCATCATACCCAG
TCTTACTCAGGTTAGGCCATCGAGCTCTCCATTTCACTATAGGGCATCAGTTTAGTTACA
TGTAGTACATACCAAAGCAAAGAAACACCACAATTTATGACACATAAGCTAACATGGCAT
GGTATGTTATCATCACAGTGATGTTTCATGTAGACACCCTTACACTTTTCTGCTAACCTA
CGACGTAATCAACAAACAATAGCTAATACAATCAGCAAAATAATTGTGACCCACCCTTAA
ATTGGGGTGAGTTGCAAGGTTAATTGTCAGGGTGATTCACACGAGTTTTATTTTTACAAC
CCGCCATATACGTATCCATAACTGGAATAGGTCAAAACCACAAATTGCAAATTGTATTTA
CACATATTGCATTTGCATAAATTTGTGTTCATCACTTAAAGAACCAAGCAAAAGCATTAG
TTGCACATCACAGTTTTATCCACACACAGTTTTTATGTCATGCCACAGAGGCTTAGAATT
TTATCCTATAGTTTGGCCCCATCTCACATCATGTTGACGACCTTTTCCGGTTCAACATGC
ACTTCACCCCCAAGACAATGCTATGGGCTATTGCCATTCACCTCTATGAAATTAAGCACA
AGAAAATGTAACTTGACTTTTTCACACATATACTCATCAAGGTTCTGGAGAGGATGGATC
ATAATGAAATGAAATTGTCAACTCCTGAAACGATTATAAAATGCCAGGAAGCTGTCATTC
TCTTCTTGGCGGATGTTGGATATTTTTGTTTTAGCCTTGAGATGAAAACATGCATCTTAG
GAACTCTATAATTTTAAACCTCTGAGACAATAACAGACTCCATTTACAATTTTTGAATGC
TATTCTTAAGACCCAAAAAAGAATGCAGTAACACACTCTGATCTAGATAGATACCCCCAT
GTAGCTATCAAACAAACAACATTTCTATGTTGTGTCATTCTACTGATTAGACTTGCAAGT
CTGTGGCATCTTAGCCTCAGTTGCATATGGAAAAGAGCAATGCAAAGACGCAAGTTCCTT
GGGACAAGAAACCTCTTCATATACAACGGTTGGGTTGTTCCACTTAAGAGAGAGAAAATT
CTCACAACCTTTGCGCAATGTTGCGTCTTTGAAGAGACTACAGTTGCAATTGGCATTTGG
ATTGCTGCTTCCGATCATCCAGCTTTTGCATGCAGCAAAACCTGGATCACATGAGACAGA
AGTAACGGAACAATGGTTTCTGGTGCGACATAACCAATATATCAAACATCAATTTTTAAT
TGAATGACTCACCAGCAACCTCATTTGGCTCATTTGCAGAGCAGGTGTTAGCAAAAGATG
ACTCCGTGACATCAAATCCTGGTGCAGCAATATCAAAGTGGGGACCTTTAGCACAGAGTG
GATTTTCATCAGGACAAAAGTTCGTTCCCTTCAAAACTAAAGTTGTCTTGACTCCTGTGT
ATCCTGGCACATTGCTTGTGCCAGTAACCTTCCAGCATTTGCCACATGCATTGGCCATCC
AATACCCTCCTCCCAAACTTGCAGAGACTGCTGCTGCTCCATAAAACTTTGCCCCATATG
GGTTGTTTGCAGGAGCAGCAAACATGGCATTGCTGTGGCAATACACGGGTTCACTTCCAC
GGACAAAGGAGCATGCACAAGATCCTCCAGAACAGTCCCAGAAGCGTGTTGTGGTGGCTG
TCTTCCCACCACCAGTGGGAGGTGTGGGGGTTGGTGGTGAAGGGGTGGGAGGTTGGCCGC
TGCCTCCAAACCAGGTACCAGTGCAAATATTGCAGTTTGATTTGCTTCCATTACACCACT
GGTCGGGGCAGTTTGCCCCATTGTCCCAGCTACAGCCAGCGCACTTAGATCCTCCCCCTC
CTGCAGCAAACCATGTTCCCTTGCAAACATTGCAGTTTGACTGGCTCCCGTTGCACCACT
GATCAGGGCAATTTACTCCATTGTCCCAGCTGCAGCCAGTGCACTTTGATGCTCCTCCTC
CACTAGTTTTGCTACACCAGCGACCGCCACAGCCAGCCTCGCAGTTGCCTTTGCCATTGT
TACACCAATCACCGCCTTGAACTTGGCCATCACAAGTGGAACTAGCAGCAGTGCCTTGTG
GTCCCCTATGCGGTATCACAATATACCAACATTAGTCTAGAGGATGCAATGCTTCAAATG
TCAGACAAATTGCATTATTTTTAAAATCTCACCAGTTACAATACCCTGTATCATTGGTGC
ACCAGCGCCCACCACAGCCACCCTCACAATTGCCTTGGTTAACATTGCACCAATCACCAC
CCTGAACTTGGCCATCACAGGTAGAGCTTGCAGCATTGCCTTGAGGACCCCTTCCAATTG
AGATGCATAAAGAATCATTTGTGAGTGTGAGAGGCATCCACCATTGAAGTATGAATGTGT
AATTGTGTAAGCATAATCTATGATGACTTACCAATTACAGTAGCCGCTGAACGCCACAGG
AACAGTGGATGCACCAAGCAGGAGTTGGGCAAGACAAGGGGAGAATGTGATCTTCATTGT
TTGGGTGATTTCAGGTGAGTTAATATGACTGTTTCTTGAAATTATGACAACATTATTGTG
TTTGTGTTCTGTTGTTAATTATTGTATAAATCGCGTGATGATAGGGTTTTTGTAGTATGT
AAACGAAGATCAAGATCAAGATATGACATAAGATCAAGCTCTTGGTCTTGACATTCCGTT
TTCGCTGCTTGTGAGAAAAAAATCGATGTGGCGTTGAACAGAAAGAAAGGTGTCCTATAC
TGATATGGCCTTCATGGCGCCTTTGTCGATCTATCTTGGCAAGCGATTCTCATAGCAGAT
AAGTGGGATTGCATCTCACGTCTGATCCCATGTCGCCCCATCCACGCCCCCAGCTCAGCG
GTTCCATTCGTCTTCCAAGGTCTCCCCATCGGACTTCTATCGGTTCCTGCACAATGCATC
ATACAGACACCTGAGAGGGGAGTTGGTCGCACGGGGAGAGGAACTATGCTTAAGAGTGTG
CGCACCGTTTTGAGGGTTCACTGTCGGGACGGTTGTGGTGGTGCCAAAATAATCGTGAGT
GATGACAATGTCTAACGAGATGACAAAAAGAGGTTGTGTTGTCGGGGAATACCCAGATCG
AGGAAGGAGAGAGTTTGCGGGCTTGAAACAGGATGGAGAGAGCGATTGCGACCAACCCGA
CACAGTTTGTTGAGGTATGTTTACTAACGGCATACTAAGGGCAAACTATATTGCATATTG
CCCCATCCGAAGTCTTGTGGTATGTTTTATGCTGGTTTAATGTGCGTGCAATGTGACGAG
AAGACACAGATGGTTTTACGGGCCGAGATCCTTGGGGCGGCCAAAAGCCCTTTGGATGTA
TTACCTTTTTTCACACGTGTCACATTCAGAATAATCCTAAGTGGTTGATCGTTGTCATTT
GCCTTTCGCGGCGCATAGATTGATTTGAGGGAGTTTTTAGTTAGGAATGGCATGGTAGTG
ACAGCCAGTTGAAGAGTGATTCATTCAGCAATGATGTAGGATGTTAGAGGATTCGAATAG
GACACCAATTCCTTTGCAACAAAGGTTTGACACCTTGTTCTATTGAGTCAAAAACCAAAG
GCAGCACTTTAAACCTAGTTTAATCCACTAAGTTGCTTTTGACACCAGTTTATTATGCCA
CATCACATACACTCTTGACACTTAGGAGATCTGATTTGATTCAGTCTTTGTCAGTCCTAC
AGTGTAACTTATGGCATGAAGAAGTAGCATGTACCTTTATTTTTATTAAAGTAAATTACC
GAAGGTTCGCATGGTGTAGCAACTTCCAATCAAGAAACGCAGTGAATGTCTCAAGGATGT
GTGCATTGCAGATTTTAGTCAGGATTATTGTCTGGTATCACTCTCTGAGCTATTATTTTT
ACTTGGCTGCAAGCAATAACAGCTTAGCAAGAGTGGAAACAAATTCTGTCTTTTTGTTGC
CCTGTATGATCACATTGGCCATGGACAATGTATCATGTATCATGACTTTTTCAAAATTTT
AATTGTATTTGAAATTGAACATTTTTATTCTCCTCCCTCCTCTTCCTTCCTCTTCCTTCC
TCTTCCTTCCTCTTCCTTCCTCTTCCTTCCTCTTCCTTCCTCTTCCTTCCTCTTCCTTCC
TCTTCCTTCCTCTTCCTTCCTCTTCCTTCCTCTTCCTTCCTCTTCCTTCCTCTTCCTTCC
TCTTCCTTCCTCTTCCTTCCTCTTCCTTCCTCTTCCTTCCTCTTCCTTCCTCTTCCTTCC
TCTTCCTTCCTCTTCCTTCCTCTTCCTTCCTCTTCCTTCCTCTTCCTTCCTCTTCCTTCC
TCTTCCTTCCTCTTCCTTCCTCTTCCTTCCTCTTCCTTCCTCTTCCTTCCTCTTCGTTCC
TCTTCCTTCCTCTTCCTTCTTCTTCCTTCTTCTTCCTTCTTCTTCCTTCCCTCTTCCTTC
CTCTTCCTTCCTCTTCCTTCCTCTTCCTTCCTCTTCCTTCCTCTTCCTTCCTCTTCCTTC
CTCTTCCTTCCTCTTCCTTCCTCTTCCTTCCTCTTCCTTCCTCTTCCTTCCTCTTCCTTC
CTCTTCCTTCCTCTTCCTTCCTCTTCCTTCCTCTTCCTTCCTCTTCCTTCCTCTTCCTTC
CTCTTCCTTCCTCTTCCTTCCTCTTCCTTCCTCTTCCTTCCTCTTCCTTCCTCTTCCTTC
CTCTTCCTTCCTCTTCCTTCCTCTTCCTTCCTCTTCCTTCCTCTTCCTTCCTCTTCCTTC
CTCTTCCTTCCTCTTCCTTCCTCTTCCTTCCTCTTCCTTCCTCTTCCTTCCTCTTCCTTC
CTCTTCCTTCCTCTTCCTTCCTCTTCCTTCCTCTTCCTTCCTCTTCCTTCCTCTTCCTTC
CTCTTCCTTCCTCTTCCTTCCTCTTCCTTCCTCTTCCTTCCTCTTCCTTCCTCTTCCTTC
CTCTTCCTTCCTCTTCCTTCCTCTTCCTTCCTCTTCCTTCCTCTTCCTTCCTCTTCCTTC
CTCTTCCTTCCTCTTCCTTCCTCTTCCTTCCTCTTCCTTCCTCTTCCTTCCTCTTCCTTC
CTCTTCCTTCCTCTTCCTTCCTCTTCCTTCCTCTTCCTTCCTCTTCCTTCCTCTTCCTTC
CTCTTCCTTCCTCTTCCTTCCTCTTCCTTCCTCTTCCTTCCTCTTCCTTCCTCTTCCTTC
CTCTTCCTTCCTCTTCCTTCCTCTTCCTTCCTCTTCCTTCCCTTCTTCCTTCCTCTTCCT
TCCTCTTCCTTCCTCTTCCTTCCTCTTCCTTCCTCTTCCTTCCTCTTCCTTCCTCTTCCT
TCCTCTTCCTTCCTCTTCCTTCCTCTTCCTTCCTCTTCCTTCCTCTTCCTTCCTCTTCCT
TCCTCTTCCTTCCTCTTCCTTCCTCTTCCTTCCTCTTCCTTCCTCTTCCTTCCTCTTCCT
TCCTCTTCCTTCCTCTTCCTTCCTCTTCCTTCCTCTTCCTTCCTCTTCCTTCCTCTTCCT
TCCTCTTCCTTCCTCTTCCTTCCTCTTCCTTCCTCTTCCTTCCTCTTCCTTCCTCTTCCT
TCCTCTTCCTTCCTCTTCCTTCCTCTTCCTTCCTCTTCCTTCCTCTTCCTTCCTCTTCCT
TCCTCTTCCTTCCTCTTCCTTCCTCTTCCTTCCTCTTCCTTCCTCTTCCTTCTCTCTTCC
TTCCTCTTCCTTCCTCTTCCTTCCTCTTCCTTCCTCTTCCTTCCTTCTTCCTTCCTCTTC
CTTCCTCTTCCTTCCTCTTCCTTCCTCTTCCTTCCTCTTCCTTCCTCTTCCTTCCTCTTC
CTTCCTCTTCCTTCCTCTTCCTTCCTCTTCCTTCCTCTTCCTTCCTCTTCCTTCCTCTTC
CTTCCTCTTCCTTCCTCTTCCTTCCTCTTCCTTCCTCTTCCTTCCTCTTCCTTCCTCTTC
CTTCCTCTTCCTTCCTCTTCCTTCCTCTTCCTTCCTCTTCCTTCCTCTTCCTTCCTCTTC
CTTCCTCTTCCTTCCTCTTCCTTCCTCTTCCTTCCTCTTCCTTCCTCTTCCTTCCTCTTC
CTTCCTCTTCCTTCCTCTTCCTCCTCCTCCTCCTCCTCCTCCTCCTCCTCATCATCTTCT
TCTTCTTCTTCTTCTTCTTCTTCTTCTTCTTCTTCTTCTTCTTCTTCTTCTTCTTCTTCT
TCTTCTTCTTCTTCTTCTTCTTCTTCTTCTTCTTCTTCTTCTTCTTCTTCTTCTTTTTCT
CCAGTGGGACACTTTTAACCATTAACAAATACAGGTAAGAACCACATTTTAGTATGCCTT
GAAGTGTAATTACCTGTAAATAAATTATTTTCCCTTTGACATACAACGTGAGCCATAATG
TTTTGATGTGTGCTTACCTCTAAAAACTCTTATTGCCAAAATAAAAACCTTACCGTGGGC
GGTGCATATGCCCATTAACAAAGCTTAGACTACAAGAGACCATGACACGCCAACCAGATG
CCAACCTAACACCTTATTTCTCAGTTCAACGAGCATATCTACTACAGCACATGAGGTACC
ACTTCAGTTCAGATCCATAATGTTATATTTCCCAGTTTTTGTTTTTATACTTCATACTTC
CTCTGTTTTAACAAATATGACTTAGCAATCAAGAAAATGTCCTAAATCATGTATTTGTAG
CCAACAAAGATTTTTCTTCTGTCTTCTTGGCTAAAAATCTTAAAGCAGCTGCTCATAATA
TATTATGTTAGACACCAATTCAGTTCCATCACTGTTCTGAAACTGGGTGCAATCTTTGTC
CTCAAATAAGTACTGTGCCCGTTTGAGGTGTTTCAATACTGGGAGCTCACTTTAGAAACT
TGGTGTCCAGTTCTGTAACTGGATTCTGTGCAGAAAAGCATAAATCAACACTTGTCCCAA
AGTTTGGCATTAGTGCTTGAAAAATGGGATGACAATATGCCTCCTGTTGGCAAAACTAGA
CAGGCATATAACAAAACAATTACAGCAATTCATTATTATTGTGACATTTTATCCCATGCG
ATTATGGTACATGATACAACATGTTGGCATTCAAAGAAGTTTTCATGTCTCCCCAAAGAA
GTTTGCAAAGTCCCACGATTTTGCATAACCCCTTTCATTATACTACGTGATATAAAATGT
TCAAGTGCTAACAAAATAATGTTTGCATGACTCCCAACATGCTCATGCTATCCGAGAAGA
TAAAAGGTGGCTCCCTCTTGTGCTGAAACAACACTTAAACTAATTGAGCCTGACAGTGCA
CACTCCGGCACAGCACACAAGATTGATATTGTTTTAATTCCCAAGTGTCATGAGTATTAA
TATTAAGATTGTGCAAGAGCCTTGATGATTGTGGCTGATAGGAAAAATATGTGGGATACT
AGCATACCTCTGTTCAGCAATGATAATACTAAAAACCATTATTCTTTATGTCAACTCTGA
ATGAGTCCAAAAATCAGATGTGTTTGATTGGGAATGAAAACATCCCAGTTTTGAAACTGA
GCAAAAAATGCATCAAGTTTTGAAACTGGAACGGTGATGAATTGGGGCCCAACATATACA
GGTTCATCAATGAGGCCGCATTAGAAACAGAACATCTGCATATATTTAGCGGTGTTGTTT
TGGAGGATTGCCCATTTAAACAAAGCAGAGAATCCTGAAGAGAACTTTATATGGTGCAAA
TGTAGTACTAATACAAATTGATTCCCAGCTTGAGTAAGCAGAATAATTGTATTAGATCTT
TTACATCAAGACAACATTCAGTCCAGCTTGCACCATCTTGTAATGGAAACAAAATTGTTA
TACGTCATTTCTATCATTCCATCCCTTAGTCAGTATCTACATCAATTTGCTTTGGTTGTT
TTGAAAAAAATTAACTGAATGCTCACTTTCAGAATAGAGCTGCTTTTGTAAATGAATCAG
TGGTTTATTGTTTGATGTGCACCAAAACAGGCTAATTTTCCTATAAAAAATACAAGGAAG
TCTTTGGAGAATAGCATTAGCTGAATACCAAAAAATATGCTCAAATTTTCTAACCAACAA
GTTGTAACAGATCAGACATGGTACTGTGTAACTTGTATATGAAGAATTATATAGACCCCT
TAAGGGTGATGTGAAATTTAATATAAATGTGCATGATTGAGGTGAAATATGCCAAAACAA
AACATTTAAAGCATGCATTCACAATCTAATTTTATATCAGATGACAGTAGATCTGATCGA
ATTCTGATTACTTTATTCATGACTGAAGAGAAAACATTTCATTGTTCTTGGGAAAACATT
ACATTGGCTCATTTGATATTGTTCTATCTCATATTTGACATATCACTGTTCAGACAAGAA
TGCATAAGACATTTCATTATTTTACCAAAGGCCTGTTCATTCCATTCAAAGATTGAATTA
ATTTGTACTCCATTATGAAAAATATTCATTGCATGACAGTTACAGTCTGTAGGCATATGC
CAAATCTCTAGCATCAGAGGTGCAGACTATGAAGAGTTCAGTAATATCTAGGAGTAGATA
TGTATTTTTAGGTATGTTCATTGCAGTTAACAAAGTTTCCACAGAAATATGCCATTTCCA
TGTTTATCTTTTAACACCTCAGCAAAGTAACCACAACCCTATGATGAAATGAGTATGACC
ATTGAAACCATCACTTCATAACTGTGATGTGTGAAAGTTCTTTTTGACTCATGTAACTTC
CTTCATGACAGTTGGACTACCCTAAGAACTGCTGGTGACAACATTTTGACAACCCTGGCA
ACCAGCTGTGAAGACACCTTGATGGCCCTGACAACAAGTTGTGAAGACACTTCAACAATC
ACTTGTGACTACATTGTGACTACATTGTGACTACCTTCCATGATGTCCCTGAAGACCAAT
GTGACAACATTGATGACCATGCTCACGTAACTGATTAAGACCAAGTGACAAAAGGACAAC
AAGGTGTTGACAAGGATGACTAACTTTTTCGTATTCTGCAATTTTCACTCTTTTTTAAAA
ATTTTGGGATGCAGTTTTTGTGTGTATTGATCTAAGTGTAGATGAAGAACCATTAAATAT
GTCTGTTGTCAACTTAAGCAGACTTTAGTAAATCATAGTATTTGCATCCAATATCAGTAT
GCAAACATTGTATTCTTCTTAATACTTGTACTTCATCACCATTGATCTGATCTTGATTTG
TGTGAATTGAACAAATGTCCAATATATTCACGACGATGTAGCTTAAATTAAACTATTAGA
ACTGATTGCCCATACAGTTGATTTACTTTAGTTCACTACCCTTAGGAGGAAAGGGTTTTG
ATTTCTCTTCGTCAGGCGAGTGAAAAGTGAAATTATGCAAGTAAGCAAAGGAAAGCCTGA
ACAAAGTGCTTTTCTTGCTTTCCATGGGTGAATAACCATGGTTAGAGCTCCCAGTCTCTT
AATTGTCTTGCTATCTGCTTGTTTAGCGAAGATTTCTGATGGTCAGACACGAAGTTTGTG
TGTTGACGTGTTGATTTATGTATGGGTTCCTACTGGGTAGGAGAAAGTTCTGGTAGTATG
TGGTGATTTTTGGAGTCACGTTCCTGTGATACTTCCTTTGTTGGTAAAATGGAAATAGGA
AGATAAAGTATGTTATTTTATCCTCTACCTAGCTGCGTAATGGAACAAGAAGTATGAAAA
CACTGTGGATAAAATGGACCTCACCTATATCTGCAACCACATTATCCAAAATGGCACTAA
TGCATTTGCTCAGTTTTACATATTGTATAAAAATCCATAAGGAAACCATTTGCAACACTT
CCTCCATCCAGCAAAAGTTGAGAATCGAGGCCCTTCCTGATGATGGCAGGCTTTGAAGAG
CAACACATCATTTTTAGAATACTAGACAACTGATATTCAATCTGTGGTTGAACTTCTACC
CCCAAAATTGTTTATTCACACATCATGTGAAACTTGTAAGTTTATCATGAAGTGTTTAGC
AACCTAGAGCAGGAGCAGGTAAAAACATGCCTTTTCTCTAGGTGAAGCAAACTGCCCATA
ATGTTGTGTGGAGGGGAATACTAATACCACTCTGATTGTAACACCGCGGTAGTGCACTAT
CATCACTTCTATCATTATCATACTCAATGGATGGCACCAGAGTCATGGAAACGGTTGAAT
GTTCAATGCTACCACTTAGATTCATAAATAAGCTTCCATAAGCTAACATTACAATTACTT
TTTTAACATGTGATCAATATTCCTCAAGCCACCATAAGGACAAGACTTCAGTATCTTACT
AATGGTATCATGCAAGGTTTGTACCTCTGCCTCCTCTTGAGATGCAAACGCCGCAAGAAC
TGACACCTGCAATATGGATCCGAATAAAATTCCACGGATGTTGCGTTAGTTGAAAAAGTA
GTCAGTTTTGAGTACATTGAGTAAAAGCAATCTATTGTGACAAGGGACGTACACCGAGAT
GGGTCCATCGTTCCAACTTGAACTGATACCTTTCACAATAAGAATAGAGGTTAGGGTTAG
CAAAATTACCAGGGAATAATAAAAGAAATCAAACAAGACACACACACACTAAGCACACAC
ATATTGCGAATAAGAACAAAAAAAATGGATTGGAATTTAGGGTCGAGGACTGACATGAAA
CCGTGGGGCACAACACCAAAGCAATGCCAAAAACACGTACAAAAACTGTACATAGTGTGC
CATGGCATTCATCTTTGATCCGCGCAAGACCGAATTTCACTCCATCATGGAACGAAAGGA
AAGGGTGGAGTTTCATGCTAATATCTCATTTCTTGCAAGTAATCATCCATCCGGATGAAT
GGATGGAACCTCGCATTGCTCTCGCATCCGCATGAAGGTTTCTCTGCGTGGACTTTGGAA
AATGGCAGGGAACCGATAAAGGATGCACGAGGACCGCCACCTGACAACATACACAACACA
GCCAAACACAACCAGCAAACACTCCTCCAAAACAAAACCACACAGATACACAACACAATC
CCATCCACAAACACACACAACTCACATATCCATTTCATTCTTCCCATAACTCTTTCGCTT
GACGGGCAAAATCCGATGTCCCAAAACTCCACTCCCACCACCACCCTCCCTCGTCTCCCC
CGCCACCATTTCTCCATAAAAATCAATCCGTAACTTAATCAAAAACTCCCGTTGTCTCTT
CCCATGATAGGGATTATACCTCCAATCATCCAATTGTTCCATCGTTCGGAACAGCAGTAA
TGTATGCGGACCGTAATGCATCCAATAGGCCGGACTCCATTTCTTCAGGACAAGACTTCG
GAGGGAGGTACGTGTGAGAATGGGTCCGAGGGAATGAATGAGTGTTTTGGAGGGGAGGGG
GGAGATTTTGTGCGGCCATTCTTGGGATGAGGTGGTGGGGAGGGCGTGATTGGGTTCGGA
CGAGGTGGAATGATTGGTGTTGGTGTTGGAGGCTACGGAACGTCGATCGTCGAAACTGTG
GGGGGAGGAAAGGGGGACCAAGGACGAGACCGATGACGACAAGGACGGAGCGGCAAATCG
TTCGTGCGACGTTTGGCGTCGGTACGAAACGTCAGCGGAGGCATTCACGGGAGTGGCAAT
GGACACGGCGTCCTCTCGAATCTCCCCCCCGTGCAATTTGGCCATGATGCGAGCGCTCTC
GAGTCCCACGTGGCTCAATTCCTTCATGGGCGAAGACAGTTCCCGAGGGTCGGTGTCCAT
CGCGTCGGCGGAGGAGGACGGACTCTTGAGGACGGTGTTGGCATCCATGTCAATGTCGAT
GCATCCCGTGCGAATGGGACTCAGAAAGGGTTCGTCGTCCAATTGCGGCTCCGTGGGACA
GGGACGGAGGTCCACGTCTTCGGCTTGTACGATGGATGCGGCGTGGGCGTGGATTTGCAG
CGCGTTGTCGGAGGGCAATTTCCAGTAGTGCGCCATAAAGTCTTCCCAGTGGGGGGCGTC
GGACGAGGAGGCGTCGGACGAGGCGGCGCCATCGTCGTTTCGGTCTCGCTCTTGGTCTTG
TGGGGTTTGTCGATGGGCTTCGTGTTTGGCCGTGTCCACTCCTCGCTCGTCGTCGTCGCC
GCTCTCGCCGGACGCATTCGAAGCCAACGGCCGGACGGCCTCGGCGAACGATCCCACGGG
ACTCAACGACCCGAAGCGAGGGGACAATGCCGTTCCGGCGGGGAGGGGCGGAGGAGGCGG
CGGAGTGGACGGCGTGTAGGGCGGACTGCCGCTGTCATCGTGATCGTCATCGTGTTCGTG
GCGGCTGTTGCTCCGTTGCGGGGGTTTCTGTGGTGTGGAAAAGTCTCTTGCGCGTTCGTC
TTGCTGCTGTTGCTGTTCTTGTCGTTGTGCGATGGCGTTAATGGTGCTTCGAGAGAGGGA
TTGGAGGTAGGCCGAATAGCCATCGTATTTGGATGGACTGGAGGAGGTGTCGTCCGTCAT
GGTTCATTCCAAACATCAGGATGTAGTTAGGCGGAAACCACTGGCGCATAGTGCATTGTA
GTACGGTATTGTACGGTAGGCATTGTAGTACAATAGTAATGAGGCAATAATAATGAAAGG
ACAACATCGATAGTGTACTCTTAAAACGTATCGTGATCGTACTATACGTGCAAAGCCGGA
CAGACGCGCACAAGAGTCGAGTAGATACCTATCACACTACACTACGATACGTAGTTGGTG
ACAGAATAGACATACCATTACAAGACCCCGCCCCTCTTGTTGACCTTTGTGTGTTTCCCC
TCGATAAACACCCCTATGCATGGTCTAAAACCATCTTTGAATGCTTGTCCTCTTAAAGTA
CAAGACGTACATCATAGGCATAGGTTGATCTCCTCATAATTCCCGTTAGTTGCTGAGTTA
TGCCTGTAAAACTCTAAATACACAACACGTTGTGACAACGTGCACAAATCACAACACCGA
AAGAAGATGGTACAGATTTCCAAAGTCATTTTCCTTCCCGACAATCATGGGCACCCTTAC
GGATGCAGAAATGTGCTTATTGAAGAGGAGGACAATGGTCTGGATCCGCTGGTTCACTTG
GGCTTGGTGGAGAAAGTTCAACTTGCATTTTATCTGATGAGAATGGACGGAATGGATGGT
TGCCACATTTGTTTTGCCAAACAAGTGTATAAAAGTGGGGAAACTGTGTGTTTGCTTCAT
GGTTTCTCCTTGTGGATCACCAAAGTCTTTCTCTGTGATTATTGAAACAATAGCATGAGG
GCACTCTACCAATCAAACCTAGGTTACGCATAGGAAACAATGGAGATTTGATATTATTTG
AATATAATGTTATTGAATTCAAATTATGTTTATTTTGTTGGAAGTCTTTTAGCCTCGTAC
ACTGTTAACAGCTAGTAGAGTCTTTTAGTTCTGGATTTATAACTTAGATTCTACTATTAC
GTCAGTCGGACTGTCTTGGGTGACTATCTTGGTGCGTTCCGGTATTCTGTCTTGTCTGAA
TCCTGCCAAGTTGGGAGGGCCTAAGACCATGACGTCATCGACCCATGCCACAAACACGAC
CAATTCCCTGTTGATCCACCCATAGTACAGGCATGGATCAGCCTATGATTGCTTGTAGGT
ACGCTTTTTGATGTGTGTTGCAAACGTCTTGAAAAATCAGTATGCAGCTTGTTTAGTACC
GTACAACGGTATGCTTCATACGAAGTACGGCGTCACCTGGGTACCACTCCTCAAATCCAT
CTGGAACTTCTATGTAGAGTTCTTTGCCGTTCGCGAACCTTCCCTGCAGGAATGCTCCTT
CAACGTCTATAATTGCAGACGTCAATGTCTTGTTCATGCAGTACAACATTAGTGCACATT
CGCACTGTGATGGGATTGGTCACTGGTGCGGCAATAGAGTCTGATGCGTAATGACTCCCA
TCGACTTGCTCGCACTCGTGCGTTGAGCCTTCCCTCGGGTTCCGTTCGACTTCTGTTTCA
TAGCCCATGTAGTGGTGAGAACCTTCCACTCTTTGGTAGCGAGTCTCTTGGGACGGCAGT
TAGGGCATTGTACTTGTCGAATCGTGCTTTCGCTTTGGATTTCCTTGCACCACACATCTG
CGTCAGGACTTCATGGCCTTTTGTAGTTAAGGACCTTGAGTTGACTCGTGTGGCTTATAC
CGCCACCTACGCCCCAATAAGGGCCACTTCCATGCTTCGCAAGGCCATATATGTGTTGGC
TAGTTCACCGTGGTCTAGCTCAGCCATTTCTCCTAGGTAGGTACCGTAGCCCACAGCTGG
CATACGTGAGTCTATCAAGGTGCTTAATTGCACGACCTGATCTCGTGCGACCTGTACTGG
GCCCGTTGATCAAGGGTGTGTCCCACCGTACCTTGCCTCCCGGCTCATTAGGCTGATTGT
TGGTTGGTCCTGATGTTGTGACGTCATCCTCGCGTCTAACCCCTAACTGATTCTGACCCT
ACAATTGATTCTAGGTCCTCAGGGGTTTCTAGGTCAACGACTCCTACTGTGTCATCCTGA
AGCCAGTATACATGTATACATGTGACACTAGAGATGTCCGCCTGTCCCACATCTGTACGC
TGTCACTTTCGCGATCACTATACCCCACGAACATCATCGTGGCCCCGCGATCCCCTGTCT
TACCATCTTTGCCCTCTGCGACCATGCCAGCTTTGCCCCATACTCGGAGCTTACTGGACC
ATGAGGGGTTCGCACCAAACATGTGTGCGTCACGAGTGGCCAGCTTTCCCTACGTCCACC
ACAACCAGCCCCTCAAGCTGTGTTGCACACGCGATGGCCTCTAGGCTCCTTTGGACTTGG
CTCCTCATGTACCCTGCTGCGCCCATCATAGCTTGTGTCTTCCCCGCCAGGTACGGGAAT
GCCAGTTCAGCCAGGCTGTTGTGTTGTGGTGTGTCACGTGACGTGAACTCGAAATCCAGG
GGCTGTATAATGCCGCCCATTCACTGTTTGCAGGCTGCAAGCTTGTGGTTCTCACCAGCC
GGGTCCAATTGTATGTACCTCACTGGTATCCCATGCGACTTCATCTTGTTCAGGTGTTCA
CATGTGCGTTCCACCGTCTCACTCTTAGTCACGGTGAAATCACTCCATTTCTTTCCTGTC
GCTTCACAGACAAAGACCTTCCAATTATCTCGGTTGATTGTGGTATCACTTGACGCTTCT
GTCTTGATAGTTATCTTGGACAGATCCAAGTATATCCTATGCCCTGGTATATCCGTCTTG
GGTGTGTTCGACTTCTCGAATGTTTTTCTGCCTAGCCTTGGATTGCGCGCAGTGTTCGCA
TGGCTTCAATGTCCCACGCGTAATGACCCAGCCAAGTTCCTAGCTGTCTGCGCACGGAGT
CTTCCTTCCGATGACCCAGCAAACTGTGGGCCGATTGATGTTGAGAGCTTACCGGCTTTC
CAATACTCCCAGCGGTCACTTCGACGTTTATTGCAAATTCACATTATATTGCCCCTTCTC
AGTAGGCACTACTATATCGGTCAATGATTCCACCTTTCCCGTTTGATACGAATCAGTTTC
TTGTCTCCCAGCACTATTTTCCACCCTTGTTTGTGTATCAGCTTGGACATGCTGAGCAAG
TTGAAATTATGTTTCGCGGCTAAAACTGCAGTCTTTCAATACTGCCTTCATCCCAGTTTT
CACGTCCTTGTTCACGAAGATTCCTGGGATGTCAATCAGGGCTGTTGACTCCATAGCTGA
GCCCGTATGCCCCAGGCTGTACACCATCGTCAATGCATGTCCTCGCTCCGCATTACACCT
AGTTACGTGCGTGCTAGCCCGGTGTCACAGATCCACACATCATCCTGGCGCAATACTGCC
AATGCGCCATCACCCTTCTCAGCCAGCACAACCACTCCCAGTTTATCCGGGACCAATGAC
GTCAAGGATACCGACACTCGAGGATGCCGCTTCTGTCTTAGCGGCCTCCTCCTTGTACCA
TGCGGTGCCTTCTCAGGATGCTTCTTGTAACACTCCTCCTTTTGTGACCTTCAGGCCACA
GAAGTTGCACTTCTTGTTCGAGCTATTGCTCCCTTCATTGTTGTTCCCATGACAACCATG
CAACTCCCCTTTGCGTTTCTTGCAGTCCGCAGCTTTGTATCCACATATTTTGCCGCAGTT
CCTGCACTTTCCCTTGAACGTTCCATTGCCCTCAACGGATGCAAGGTGTACCTCTTCTCT
CCGGTACTCCTCTTACTCCCACTTTTTGTGAGCCTTTGTATCTCCGAGACGCTGTTGCAC
AGCCCGTCGAAATCGGGACTCGAAGATTTCAACTCGTCCAAGATCAATCTTGCGTATAAC
GTGTTTTTGTTCTTGCACGCCATCAACATGCACAGCTCCTGGTCAGTCTTCGTGACCTCG
TACTTGTTGAGCACTCCGACCACGTCATTATAAAAATCCCTCACGCCTTTCAACTGAAGC
TTATCAAGCTCAGCTTCCAACTCAATCATGGCACTAGCATCCGAGGGCGTATTCGCCTTC
TTGGTCTTCACAACGAATTCATGAGGGAGTCCATTGGGAAAGTCATCGCTCTTCGTCTTT
CCCAACAAGGCAATACCGTGACTCTTTCCCTGACCCAATGCGATTATTGCGCACAGCTTC
TTATTTGCCTTGTACAGCTCAATAAGGGTCGCGTTTGCGGGATCTGTCACGTCCAGTACT
GCAAACTCCGACCTGGTTGGACAGTTTGCCATCAACACGGGATCCAATGCATCCCCCACA
CCCATGAACTCTGCGTACGCTTCAATCTTGCTGACGTACACGCCAAAACTCTCCGCCTTT
CCGTCCCAATACGGGATCTTGCTTAAGCTGTTATCACACATTTTCGATTTCTTGTTGGGC
TCATAACTTCCTCAAGTTACTTCAAAGTATGTTGGATGTCTTTTAGCCTCGTACACTGTT
AACAGCTAGTAGAGTCTTTTTAGTTCTGGATTTATAACTTAGATTCTACTATTATGTCAC
TCGTACTGTCTTGGGTGACTATCTTGGTGCGTTCCGGTATTCTGACTTATCTGAATCCTG
CAAGACGTAAAACCCCGCAGTGCTTCCCCTCTTCCGAGTTCGGGCGATTTTGCTCTCCAA
CATATTATAAACCACTCAAAACCCTTCTGCAACTGTGTATTCCTCCCAATTGACTCGGGC
ATTGCAGTGTAAGTACCTACAAGCCACTCGGGCACCATTTTGCGAGATGGTTCCTTTACG
ACACAATCTGCAATTCCCCCACTGTCCATCATCCAATCCTCCCATTTTTGTGTTGACGAG
TCTTGATGGGTTTGTTAATGCCAAAATCAATTTTGCTGACACAAAGAAGTGCAGCCTTTC
AGGATGTGAACTACCTCAATCCAGTCGACCGAATTTGGTTCACGACCAACCCATCTCATG
CACATGGTAGACAGCCTCTCATCCCATCATCCTGTATTGGTGAGTTGGATACCCCGCTTG
CAGATAGAGATTGAGGATGCAAACCCCTTCATCTATGGATGTATTGCAGACAAAGGAGTA
GGATACCCTGCTTGTGGATGGAGGACGCAAACTCCTTCATCTGTTGACATATTGAGACAA
AGCACTTGGACAGCCTGGATGAATTTTGCGAGCCGTCCCCTTTGTGTAATACGAGACAAA
GTCATCTGTGGAATTCACATCAAAGACCTTCAAGATCAATCTCTTCCATCGACATAGTAA
AGAGGGGATTTACCAAAAATTTGACAGACATTGCAATGGGAATGTCCCAATGAGATGAGT
ACATCAATGTATGCTGCACCACTCTCCGTTTCTCTTTCAGCTTGTAAGACCTCCGGACTG
CTGGAGGTCAGTTCTCAATAAGCTTGTCCTCTGCTGCAACCTTCATGCTTGGTTCAAGCA
TTGGATTGGAGAGTAAGACAAGTGAATTTGGCTTGGGGTGGTGTTCCATGAGGATGGTTC
TGGGGAAGGTGTGACAAAAATGTGGGCCATTAGTGGGGAATAAGGAAGGACCGATTGATA
GAATTTCACCACCAACCAGATCAGGATTCTGGTGCAATGGATCAAAAACCTTGCGGGAAA
TGACATGAAATACAGTACCATAGACAAAATAAGGTATTAAACAGGATACATTTATTTCTT
CCCAATCTAAGTTCACTAGTGTTACATGGATTATAAGACCCTCCAAAATGTATCTTTTGA
CATTTGGGGGGTCTTATAAACTTTGAAATATTGCAGTTTGGCATACTTTGTTGGACTGGA
GAAACTGTCGAGTTGACAGCATCTAAGTAATCCTATGTTTCTTCAGTGTAGTGTGTAGAA
AGGATCATCACAAGGCCATCCACCCATTGTCATATTGTGACTGTGGCAACTATGTTGTAC
AGGGTTTTAGTCCTGCAATAGTGCTACCAAATTTCTTGGATGACAAGGTCTGTGCATCAT
TAGGTCAAGACTCCGACCGTTATAAAAAATGCCATTTTCATGCACTTAACTCATGCTTAA
GAGCCACTAATCATTGCAAAGTGATAGCCGCGCCAATATGTATCGCTCAGCGTAACTCCT
TCCGGTTCATGAGTTATGTTGTTTTACATCAAAATGAAATGCACTAACACTGACATGAAA
AAACTGATTCCTCTAGAGTACGATTCCCGGTACAAATGCGTACTTTGGTAAATAAGAGTG
GATACCAATATTTTTTTACATGTAACAGACATTAACTTTCAGTTCAGAGACATGTGTATC
TTTTAACATTTTTTTGCCTTATCATCTAAGAAATACGGTAGTTGGTAACCGACCATTGCA
TCTAAAGTGCAAAACATATATGGAAACCAATGCTTGGGTCATCCAATATGGTCCATTTTG
ATTTTTCATGTTCAACAAGCTGATTTCCATGTCCAAAAACAGTCAGCTTGGTCAACGGGT
TTACTTCCATGCCTGAATTTGTGATTGCACCTAGAAAGGAATGCAATTGGGGCCATTTTG
AAATTGTTACTATTATCAATGATTCCATGCATAACACAGTTGCTAGTTATGGAGTAATGC
ATACCATGAGAAGGTTTACAAGTACAAATTTGATTGTTCCCTTTTCAATGTTGTACTCAC
ATTAAGCTAGATACTAGAAATCAAATTTAAAGCAACTATCTCATTAATGACTTACTACCC
AGAGCTCATGCATGTATCCCAATACTATGAGGAAATAGACAATGTTAAAGACTCCTGATG
TGGTCTAGAGACTATGCTAGATTCCCAATAGGGTCTAGATCTCTAGACACATCTTTCATA
AATGCCATGCAATCTGTAAGAAAGAGGTGTACATTCTTGATACAAATGCAACACCATTTT
AGTCTCGTTATAAAATGTGACTTTTCTACATGAGGTCAGGATAAGCTGGGATCAACATTG
CAATACTCACTAGTGTGCTAATTTTGCATGTGTACACAGCAACACAGTCAGGGGTGGCTG
AAACAAGGACAGAGAATACTCACTAGTGTGCTAATTTTGCATGTGTACACAGCACCACAG
TCAGGGGTGGCTGAAACAAAGACAGAGACTATGTCACCCACTTCATAAGGCTCACATTGT
TCTATTCCTGATGACATCCATAAGCTGGAGAACCGGGTGAGTGGTGTGGTTCCATCACAA
TTCCAGTATATGATGAGAGTCCATCCTAGATTGTAGCCTTTCTCCGGCTTAGGCTACCAT
CATTTAGTGATTTTTCAAATATCAGGTATTACTAAGAGATCAGCCTTGAACTTCTCAGGA
AGAGAGCACTGGCAATTATTTCAATTTTATAACACTCTTATAGATCAGCCAAGACCTTTT
TGTTGATTGTTCATGAGAGAACTTCATCATGAAGTATAATGTGCACATCTGGTAGATGGA
ATTGAATCAACTGTTGTTCCTGCACAAATTACAAGGTCAGATAAACCTTAACCAGTTTCT
TTGCTGTGTCCAAGGAAACCCATCAATTTTTGGGCATCAACCAAACCACAAATTTTATGA
CTACTTTATAACTTTCTCTGATTATTGGCCCTCAATCTGACCCGGTAGTCTAGCAAAGTT
CATGTAAATTGAGTTATCTCAACAACATCTCAAACTACACATGGGTGCCTAGGCATCATC
AAAGGTCACAAAGTGGAATGTTGCCAGTCATCCCTGTGTCTATGTAAAGTAATTCATTCA
AGTATCCCAGGGTGTTGCCTTACTGTGGAACCCCCCTTCCATTTCAACATCATAAGTCCT
CTTTGAAGTAGATAGTCTCATCATCCACAAAAAAACTTAGTAGCAAGTCAATTGTGATAT
CTTACTGAGAGAGCACATCCTTTCAGGCTATATATGTTGGACCCCAAACAGGCACCGGCC
CCGTGCTGGAACTGGGACCAATTTTTTGCCCTGTGCTGGAACTGGGACACCGACAGCCCC
ATGCTGGCACCGTGCCAGCACGGGGCGCCCTGTGCTGGAACTGGACTCAAAAATGAGTTT
GTGACATGTCAGGTGCTGGAACTGGACGTCCCGTGCTGGAACTGGATGTCCTGTGCTGGA
ACTGGACTTTTGCCTTGAAACCCTGAATTGGCACCGGCCCCAAACTGGCACTAGTGCCAC
CATGGGGCATCCCATACCGGCACTAGTGCCAGTATGGGGCATCCGCACTGGCACTAGTGA
TGGTACATAAGTATGTAGTTTGAAACATCATTGTCTTGGTACTATCTGTGAAAACACTAG
TGCCAGTATGGGATGTCCCATGGTGGCACTAGTGAAGTTACATGAATATGCAGTATGAAA
CAAAATTGTCTTCGCTTTATTTGGGAAAACACTTATTTTAAAATTCAAGCAGTTATCGAC
CTAGTACCAATGAAAGTGAACAATTGATGGAAACAATGCAGTCAACAATAATATTAATAT
GTTGTTGTAAGGCCCAAGTTTACTATGAACCATGCAGGTACATAACTTGAAACTTCTAGC
TATTCAATTTCACTTTCAAAAATAATTGACTACAAAAAATTCAGTCATCTCTGGAAGTAG
TCCACATGATTAAGCTAAGAATTATAAGAACTTCCAGGGACTAAACTCTAACACAATATG
GCCCCCAAAAACAATAGAACGAACCACCAGCTGTGCAGATCCTCTCACTCTCAATGTTGA
TCATTTTTGCTAGGTCACCATTTGATTGTTGATTTGGTATTGTTGCTTCAATTTTGTGCA
AATTTTGTGCAGAGCTTTCCAATTAATCGTCCAAAAATTTTGAAGAGGAATAGATGTTGA
TTTATTGGTGATTGTGGCTTAGGAATTGGATTCAGCCTACCATCCCAAAGAAGGACAGTG
ATGGAGGTTGTTTTGGCGCCGAGGGGCCACGTCCATGACAGAGGATCAGTTTTTGAAATG
ATGACTGTTGACTGTTGACTGTTGACTGTTGACTGTTGACTGTTGACTGTTGACTGTTGA
TTGTTGAGTGCAATGTGAGCAATTACATTGTGTTGTTGTTGTTGTTGTTGTTGTTGTTGT
TGTTGTTGTTGTTGTTGTTGTTGTTGTTGTTGTTGTTGTTGTTGTTGTTGTTGTTGTTGT
TGTTGTTGTTGTTGTTGTTGTTGTTGTTGTTGTTGTTGTTGTTGTTGTTGTTGTTGTTGT
TGTTGTTGTTGTTGTTGTTGTTGTTGTTGTTGTTGTTGTTGTTGTTGTTGTTGTTGTTGT
TGTTGTTGTTGTTGTTGTTGTTGTTGTTGTTGTTGTTGTTGTTGTTGTTGTTGTTGTTGT
TGTTGTAGTAGTAGTAGTAGTAGTAGTAGTAGTAGTAGTAGTAGTAGTAGTAGTAGTAGT
AGTAGTAGTAGTAGTAGTAGTAGTAGTAGTAGTAGTAGTAGTAGTAGTAGTAGTAGTAGT
AGTAGTAGTAGTAGTAGTAGTAGTAGTAGTAGTAGTAGTAGTAGTAGTAGTAGTAGTAGT
AGTAGTAGTAGTAGTAGTAGTAGTAGTAGTAGTTGTTGTTGTTGTTGTTGTTGTTGTTGT
TGTTGCTGTTGCTGTTGCTGTTGCTGTTGCTGTTGCTGTTGTTTTTGTTGAGTGTGCGAT
GCAATGGAATGCCGGTGATGAGTGATGTACGAAGGAAGAGGATCGATGATTGATGAGCGG
TGAATGCGATCTGTGAGAACGTGGAAGATGATCAACAAGGGTAATCGATGAGTGCGATCG
ATGAGTGTGATCAATAAGACCGATCGATGAGTGCGATTGGAGAGGATCGATGAGTCCAAT
CGATGAGAACCATCAAAAGGATCATGAGTGCGATCGATGAATGCGTGCAATCCTGTGCGA
TCGATGAGCACAGCGTGATCTGTGGCAACTATGCGAATGCGAGTGTGCAGGGTTGGCCAA
AAAAACGCAAGCGAAGGTGTGCAATTGCAGAGTACACGCGTTGGATTGCAGTTCGGATGG
GTGGGTGGATGATGGGAGCGATCCACCAATATCACAATGTGAGCGATGAAGTGGAATGGG
CCAGATGGCCTATTTACTTATGTCAGAAAAGCCTGTCAGAATTTTTGTTTTCGGGTACTC
CTAACTCTCTTCTTCAACCAAGAATTGTCCCCAAATCGTCACCAGATCGCTTTTTGAAAG
CAAGTGCCAGCATGGGGCTGTCGGCGTCCCAGTTCCAGCACGGGGCGAAAAATCGGTCCC
AGTTCCAGCACTTGGCCGGTGCCTATTTGGGGTTCAACATATATAATGTGTCATATGGCA
CATTATTTCTTTTTTCAATGAGATGGTTCATGAAAAAACATTTCATAATATTGCTGAGTT
TTCTACAAAGATAAAGAGGGTTTCAACAAACGTTCATGCTCATTTAATATTTCAGCTCTT
GCTTCTTGGCACCACAACTAATAATGGCAGACGCAACAGCAAACAGCACACATACACGCG
AATGGAAGTCACTTGAGACATTCCAATGAATGAATCAAAGCCAACTTTGTCCAAGACATG
ACCGTTTACAATAAAAATTACCAACGTCAAAAGCGATAGAATATCCACCAAAGTAGCGTA
ACATTTTCCACCTTCCATGTCTGGATCAAACACAGTCTTTTCTCTAACCCATCTACTTTC
TTGCAGTCTCATAATTCTCCAAAAACCAATCCACCGACTTTTGAATCCCATCCTCCATAC
TCGTAAACTGGTAATCCGGTCGATAACTCCTCAACTTTTTATTACACGCCGTCTTCTTAA
ACTGCCCATCGGCTTTCGTGGTATCAAAAACCACTTCACCCTCAAACTTCATCGCCTTGG
CCACGGCGTACGCCACATCTTTGATGGAAACTTCGGCTGATTCGTCCACGGACAAAGTGA
TAGGATCGGGAGAATGGTATTCTCTCATGACCCAAACCGTCAATTCGGCCAAATCGAGCG
AATAAATGAATTGCCGCAGCGGAGTACCGCTCCCCCAAATAGTAAAGGGTGTCCCCTCCT
GTTTGGCCTTGTAACATTTATGAATCAATCCGGGAATGACGTGACCATTCTCAATGCTAA
AGTTATCGTGCGGTCCGTAGATGTTGGTGGGGATGATGCTGGTGAAGTTGCATCCGTATT
CTTCGGCGTAGGCTCTGTTCATGGTGTCGATGAGGCGTTTGGCGTAGGCGTATCCTTCGT
TGGAGGGGTGGGGTGGTCCGTTGTGGAGCATGGTTTCGTCGATGGGGTAGGTGGTTTTGT
CGGGGAAGATGCAGGTGGAGAGCATGGAGACGCTGGGGTCAGAGAACGAGAGGGAGGAGT
GAGAAATTGTGAATGTGTGGTTTGTCAATTTTACATAAAATTTCCCAGCGAAATGAGTAA
TATTTCCAAAGAGATTCATTCAAGCACGAACAAATGTAACGGCATATTTCCCAATCATTT
CTTCTTTCATTCCGTTCAAATACACACAATTCCTGCTTACAGTTTTGTAACTTTATGGAT
GCGGCAGTTCTCCATGATATTGTCATTGATGAGAGTGTTTTCACGATAAAACTCAACCTG
TCAAGATAAGAAATGAACATGAGTTCACAATACAAAAAATGGAGTAAAAATAAACGTGAT
ATTCGAATGAGCAAGCAGATTTCAACTTTGTCGACACTGCTGACAAGGGAAACCCCGAGT
ACTTCGATTGACCGCATAATCACAGTAATCTGACAACTAGATCTATTTCATGAGTCAACC
ATTCTTAACGAATGAACCAGCGACATAAAAAGCTCCTGCATGACATCTTTCCAAGCATTC
AATCAAAATGTCGATTCGTTGCATCCACTGCCTACGAATGACCAAGTAACAGCCCTGCCA
ACCACCCGCATCATGACCACCAATAACCACAACATTTTTTCTCCACTCACCTTCTGCTTC
ATATTCGCAAACAATCCCCCCACCTTGGCCGCCAAATGAATGACATGCGTAGGCTTATAC
TTCTCAAAAATTTTATCCGTGTCGGCCCTCACTCGCAAATCTCCGTCCTTGCTGCTGAGA
AAGATCCACGTTTCGCCGTCCAGTTTGTGCGTGTCGGTGTAGGTTTTTATGGCTTGGCCG
ACGAGGCCGGAGCCGCCCGTGACGAGAATGGTGGAGAGGGGATTGCCGGAGGAGTCGTGT
TTGGTCATGCTGCTTTTGGTGGGGTGTAGAGATGGGATGAGAGTGAGGAGGGGGGTAGTG
GGTGGAAGGTGGAAGTCTGTGGAAGGGCACGGGGGAGGCTGATATGAACTCAAATGAACT
GCACTGCCATAGAGAAAAATGAAAAATTGATGGTTGAATTGGCCAATCGAGATATCGAAA
ATAATATCCTCCAAGATTGCGGGACACATGACTTTCAAAGAGAAATCAAAAACGCTTTCG
GCTTTGCTAGGTGTACTATTGATTCCTAAATACGTACGAACAAGTAGTATCTATGTGCAT
TAAAGCTGGTCTCTAGTCACAAAATACTTACGGCGGCATTCTCGGTCATAACTTTTTTCG
TCAAGAAACGCTGTGACACAAACCTCAACACGCATCATCGTTATCGGACTGTTATCGGAG
GTTCTCGGGTCAGACAACAAGCAGACTACAAGAGACTACAAGCTATTGTATCAACAACAG
GCTTACAGGAGACTGAGAGGGAGGGACGCCAGCACAGGGATCACTGGGCCCGCTCGCACA
GGGACCGACCAATAACAGCAACGAATGCCTCATGCCCATCCGTAACCTCTTCTGAATTTT
TAACACTATGTCAAAATACTTCGCGCTGTCATGTCTTTCATGGGGTGTCATGCTACTCGC
ATCCCAACATCCTTCATGGGCTTTCACAATTATTCCTCCACCACTTATCAAGCCTACAAA
TCATTCAAATCAACGATATAAAATTACCTACACATCATTAACAGCCCATGCGAAAACTAC
ACCCTATCCACAAACAACACCATCATTAGACTGGAGCCTCTACAATCTACACCATCAATA
CCACAAATCCGGCGGCATTCTCTACAAACAATCCATCCTCACACCACACGAATACACATC
TATAATGGAGGAGTGGACATCGATGCATTTGACGTTGATGGAAGAACTCGAGTCATCCTT
TGCCACCAAGCGGATTGGATGTCGAATATCGAACGATAGTGAAATTTACAGGATATTGAG
TTGCCCGGAGGGGAGTTTGTGTAAATTGTTGAATGGGTTGGAAGCATGGGATGAGGAGGA
TCGAGAGCAAGGTCGGATGGTGATCGCTCCGGATGTTCCTATTGAAGTGAGTTTTTGTGT
GTCTATGTCTACATCTTGAATTTCCACCATTCATTCTTTACTCTCTGACGTCTCAAACCA
TTTACAACATCATCCATGGCACACACAAGCTAAGAATTTACGAAAAGGCAGGGGCAGGAA
TGGAATGGCACACCGACGATATACTCTACAACCCCCCACAAGTGGAAGTGGTGTTGACCT
TGGAGAACAATTCCGACTGCTGTACCATGTGGAAACCTCGTAAAGGAATACAACATCTGG
AAGAAGGAGAAACGACACATCATCACGGCGCGATAGAATCAGTTCAGACCACACCGAATT
CGGGATTAATTTTGAAAGCGGGGGGAGTGGAGCACAAAGTCTCTCCACTGGGGATGGGGA
GACGAGTTATCCTAAAGTTGGCGTTTGTGAGAGAAGGTGCCTTGATGTTGGAGGATATGG
CCATGCATGCAAGTCATCACAAGAACAAGAGCGACAGAAAGAGCAGGAATCAGAGAAAGA
TTCCGTCAAGGAAAAGATGAAACATGGCTCGGTAAATGGACTTCAGTGAATTAACTTATT
TCATAGATCATCTCCGTCGTTACAATCCTTCATTAACTCTCACTCCTCGCTCTTGACAAC
CCTAGGCTTCGCCACCTTCCTCGCCTCCTTCACTCCCGTACTCACACACTCCATCTCCTT
CCAACTCACCGCCCTCATCTCCCTCCCCGAACTTTCACAAATGGCCTTAATCACACCCAA
CTCGGCCTCCACCGTCGACAGTATATAATCCTTTTCTCCCAAGGCATGTATGCGGGCCAG
GAGTATGTCCGAGGGGCGAACACAGTCGGAAATTTCAATGTCGAGAGAGGAATTGGGACG
AATTTCATTGGTTCGGAGCGTTCCGGAGTAGGCCTCGTGAAGGGGTTGGATGAACGGTTG
TGTGGTCATAGCAGGTTGACTGGATGTGGATGGTTGTTCGGATACAATCGCGAGAATGTC
CACGGTGGCGTGTGTGGGACGAATGACTTTTGTCACTCGTCCCAATATGACGTCTCCTAT
TTTCGGGGAGATGGTGGTGGAGTTGGCTGAATAAGAGGATTGAGAAAGGATCTTTTTCGG
TTCTGGCTCTATACTGATTATCCATCTTTCGATATTTTCGGTTGTGTCTGATGCTGTGGA
TGTGTCTTCCTGGGCATGCAAGGTTCCGAGGAGGGAAGAGTATAAATTTCCCTGTAAAGT
AAAAGAGAGAGATGGATGAGGTACTTGCAGCGTGTATTTACAATCTAATAATATGCCTGA
TAAAACACAAAGACAATAACAACGTGTTGACATGCAACGGCACATCACACAAATCGCATT
GTCCCCTACGAACCCACCTGACGAACATACGTTCCCTTCCCGGGAATCAACATTTTCTTC
TCCCCGACTCCACGAAGGAGGACGCTTCCGATCCGTTCGCCGGGCGTGATACGAGAATTG
AGAGGGTGGCGCAATCGTGGTGAGGAGGACGTCATGATGGCTGTGCGAGGGTCTCGTGTA
ATGATGGCTGTCCGTTTCGGGTTGAGAGGTTATTAGGGTGAGGAGAGGCGGCGATGGATA
ATGGAGGATTGATGGATTGAATGTTGAGGCAAGGAATACTTAAACGTGGTCTGGAGTTTG
GCTTGATTCCTCTTGATTCCCCGTTGTCAGCGGAGCGGAGACAAGGCGACGCTATAAGAG
GGTATGTGGCGGCGGGTGATTTATGAACCAGCCCGTGCCCCTATTTAGCCCGTCCCGAAA
CACATAGCAACATTGTACAAATCAATAGTAGAAACAGATTTGCCATGGAACTCGCAGTCT
ATGCTGCTCAACAACTCTGTGGCATGCCTGGCATGCCAATTCCCATCAAGCTTCAAGCAC
TCCAGATGATCCCAAACACATATGTGAACTCTGTTGTCATGCCCTGCATGGGCATGTTTG
TGGCACAACTTGTCTGACATCTGCAGCACCCTTGACTGACAGAACCACATGACAAAGCTC
CACAAGCACGCAAATGTGACACACTCCATTGTAACGATCTGCTTCTGATGCTACCACATA
TTTCTTATAACCAACATTGACATTTCTCCTGTCATCACATGTGCTACTCAACATCCAGAG
TGGTTGTAGCCATGACAGAAGATGTGGCAAGAGAATTTCCAAGGAAACTGAAGGCTGTCC
ATCAAACATTAATCACAGCATTTATCAATAAGTAACATAACATGCATCTAAATGGAATTT
CACACGCACTTTATGTCATTACTGCGTTATTGCTTCACTTGTGTCTCTGCTGCTTGCACC
AATACTTTGGAATTGGACACCAAGTCAAGTTTACTGTGATGCAAAGCATACGAAAAAGGC
TATATGTGCACTACTGCTATCTGTGCATCAAAAAGCCAACACACCATGCACATATAGCCA
TGTTGCCACTGTAATGGCCATGTTAATAGTGGGAAAATCATAACAAAGGAGTTTAAGGAA
ACATTCAATTGGCATGGCTAGCCCCAAGATGTAATCCTGTGAGGAACTAGGAAAGATTTT
TCTCTTGCATGTACAGTCAGAATAAACTATAATCTGCCCCCATCTTTTTTGGATCTAGAA
TCTTGGTAAGAACAAACCAGAAATCTGCCATACAAGGATCAAAACAAGACTTCTTTCATT
ACACATGAAACCAAAATCCATGTGTTTTAAAAGGAACAAAGTCACATTTTTCTACCACAC
TAGGAATAAAGTTTCATCTTTACATCTGACACAAACATTGTAAGATAATAGTGATATCTC
CTGAATCTGTGTCAAAATCTTGTTGATAAAAAAAGCAACAAGTAAAACAGAAAAGATAAC
ATACAAGATGATATTTTTCTTGATATTGAAGCCTCAAAGAATGAGGAAAGACAGTGAATA
CAGAAAGAGTTTGTTCTCCTAATTTCATTGAGTTCATAATGAAATTGAAGTTTAGGTTGA
CAGTATATATGGTAGAAGCAATTAAGTTTGGATTGATATTTATGCATTCTTTGGCATCAA
TTTTTGCTACAAATGTCCAAAGTGCCCTAACTTTGTCAATGAACATCCAAAGCAATCCAT
TCCAGATGTTTTTGTGGTCATGATGATGGGATATTTTTGAATACTTTGGTTGGAAAATGC
ATCTAATAAGAAAAGTTATTGTGTACTTATACTTTCCACATGTTCCTTGCTTTGTTACTT
GTATCCTTTGGCTGTGGTTTTCAGACAGATTTGAGTCGACACTCTGAGATAATTATAATA
GTTTTTCTGCTGTTCAGACCACAAAATGAGCCCAAACATATTTTGAGCTTTGCATGCTAT
TTCATACAACAAACACATGGGAGATAGATCATGTTTATTGAACCCAAGGACTGACTTTGT
GCATTGCTTCCATGGTAGTCTAGGGGCATTTATGTAGATAACTATATACATTGCTGTCAA
TTGGAACAAGAAAACAGCAAATTTTGGAGCACTCACTGCCATGACCACAAAAACATCTGG
AATGGATTGCTCTGGATGTTCATTGACAAAGTTAGGGCACTCATAGAGGTTTGTTTGGGA
ATTTTGGCAGTTTGTAGCAAAAATTGACGCCAAAGCACGCATAAATATCAACGAAACTTA
ATTGCTACTAACATGTATACTGTCAACCTAAACTTCAATTTCATTTTGAACTCAATGAAA
GTAGGAGAACGAATTCTTTTGTTTGCACTGTCTTTTCTCATTCTTGGAGGCTTCAAAAAA
AAGAAAAATATCATCTTGTGAGTTGTCTTTTCTGTTTTTCTGTTGATTTAATTTTTTATC
AACAAGAATTTGACAAAGATTAAGGAACACTATGAAAGAAAGTAAGAGTTCATTGATGTG
AAGAATGAAAAGCAGAGTGCTTGAATATTGTCGGCATATGCTAATATCAATACAAGTATA
GACCCAGCCTAAATTGAGAGAGTTCATTTGACAATTTATTGTTCCTTGATATCCAAATAC
TGACTGTTGTATTTTATTTCAGATTTGAATATGTCTAAAAAGTGAAATACTCCTAAGTTC
TTTTGGACTTGTTGCAAAGTAATGATCAAATGGACTGGTGAATCAAGTTGACCACACTGT
TCCATGAATTCTCTTTTATACCTTTCCTTTCCATCTTCTTATGCATGGGTGGTATGACAA
GAAATTATTTGGCATGAAATAAACATCTACAGTCAATACTATAATGTAGCACATTTGGGC
AATCAATACTAACAAATAGAAATTGTTGGAATGAAACACCTACACCATTTGAATTTGACG
TAGAGATGTTGGTCAGAGTATAAAAAATTCTTTTGGAGTTGAGAAGGAGAATTGATTACA
CATGCCTATGCAATCATAGTGTGATAGATTGACAATGCACCGGCCAAGAAAAAGAGAGAG
CGACGATGTCATAATTAATATGCTGAATATGAAGTAAAAAATGGAAAAGATTGCTCACCA
AAGATGTTTGCCTGGCCTATCCTGGCTACTTGAAGATATTTGAAGTGTATGAGATTATTC
TAAGTTTCAATTTGGAGCTTGTTATGGCTCCAAACAATGAGGTTGAGGGAAACTGGCAAA
ATAGTGCTTTGTAGTTAGAGTATACAGTATTTATGGCATCTCACTATATTCAAAAAAACT
ATTGTTAAAACAGATAAACCTTATTTTTGAAAAAAGTTGTTCTTTCAATAGGTAGGTGTA
CTGGAAAAAATATTTTTGGTTGGTGATAATGCAAAAGCCTAATGTAGGAATCACACATAA
TGTAGTACGTTGTATTAGGGTGTGTAAGTAGGCATTTGAAAATAGATAGTACTTTAAAGA
ATGACAAAACAGAGGTAGTATTAATATTTAACGACCGCTTGAAAAATAATATATGTACAG
TGTATATCTCTAAAATTGGCCTATTTCTCGAAATAAGACTATGGGCGAGAAATAAGCCTT
ATGCGAAAAATAAGACTATATGCGAGAAATAAGACTATAAAAGAGTCTTACGTGAATAAA
TATTATTCCTACGCAAATAAACCTCTTATCTGCGAGAAATAATCCGCGAGAAATAGGACT
ATCTGCGAGAAATAAGACTATTTTCAAGACTTGAAAATAGACTTATTTCTCGCAGATAAT
CCTATTTCTCGCAGATAGTCTTATTTCTCGCCGATAGGCTTATTTGAGAAAATTGAACGG
TTCTTTGTTTCAATCGTGTCCTTCCGTTGAATGTGGTCAAAAACAGTCGATATATATTCA
TATATGAAGGTGTTTATTACCACATGTAATTCTAGCTTGCTCCAAAATGCTTGCACAAAA
AATAATCAAAACGTACTTGTGCTCATAATATTATGTACCCTTTCCGACGAATGTAAAATG
TGTCTATAAAATTTGAGCGCGCAATTATAATACGTGTATAAATATTATTGTGGAGTGTAG
GTTAAAAATGTATGTTCTTCCTCCTCTAAAACAAAACATATTTTTTGTGTTTCTTTCTTT
ATTTCACTGTTTCCCTCAACCTCAATGGTTGGGGGAGATTTTAGTAAGAAACAAAATCCA
GCAAAGCAAAATACAATGTGATCAGTCAAAAACCACTGGCCGCAGTAGAATCTCTTCAAG
AGTTCAAATGCATGTTTGTGACCAAAGATAGAATGATCTACATTGCCCATTAAATTCTGT
TATAGAATGCTTTAGGAAGAAGCTCTGAACAAATTTTCTTCTTAAGATTACTCTTCATGG
AAAATACCACCCACTAGGGATATAAAACATATTGCCAATCGAGTTGTATACTCAATTTCA
TAATTGGCTTACAGCAGCTACAGGTTACAGTTAGATCAAAAATATGAGAGGGAAACCTTG
ATGGCATTCACCCAGGCCTTGTCATTTCACTGTCAACAATGAGAACACATGCACACATGA
GGTCAAATATGGACCAGCCATCAATCATGTTTTCACACTCAACACTGAAGAAAACTCTGT
CTCTCTTCTCACATTGGGAATAACGGAATAACAGAGTCCCATAGTCCATGGACAAAAGCA
GGTCACTTCAAAGACGAACCAGGATATCCTATCCAACTTGTCCTAAGTACACAAAACCTG
TGCAAAGATGATAAGCTTGTCATAGCAATACCAAAGGATATTCAATTCTGTACATTTGCC
TTGTTTATCAACCTCTAAATACCTGAGTACAACATGACTAGTTGGAGCACTTTGCAGTGC
AAGGTATGTGAATGCCAAGTGAATACTGAACACTCCTCAATATCTGCTAAACTGCCATCA
AAGCTCATTGTAACCAACCTTTGCAAGTGATTATTGTCTTGTATTGACTAAATATGATCA
TTTACTCTCAACTGCAACTGATGGGAAACAAACTAGCTTTATTTGTGAGCACTCCAAACA
AAAACACAGGTAGAGTGTATAGGGAAGTTACACGAGGATTAAAGAGTGTACGGGTGGCTA
CCTGGAATTTTTTGCATTGCTTAAGCCACAATTTCATTTATCATGCTAAAATTTAATGCA
AAAATAATTCCAAATGTATGGGTGGCATACTGGTAGTTCATGACTGACATTTCATGAATC
ATGGTTACCACCAAAAAGATCACCTGTTGGGTCTACTTTTGATGGTGATTCTCAGTCTGG
TTTTTGATTTTTTGTCACATCTTGTTGGTCCTTTTTGTTTACAAATGAGTTGGTTTTATA
TAAGTTCTGTCAATTTTTAAACTCCCTCCAGTACAAATTTTGAGAATTCCTGTACCAGAA
GTACATCATTCACTGGCCATGCCTATTATTATTCTTCACATCATGATTATAGCATCATAA
TACATTATAATATAGTCTACACTTGATAGTTATGTATAAGTACTATCAGAAGGGACTGCG
CTAAAAATACGAACACAAGAATTACACATCTCAAAATACTACTTGAATATCTACAGTATG
GTATATGGTACATTACCATACCATACCTACAACACATGGGCTTGTACCAGCAGCAACTCT
AGCATGAGTGCACTCTCACTTCTATCTCCTCACCTCCATTGTTTCAATTACATTGATACC
ATGCCACCCCATCACAATAACCACTGAAACTCAGCTGACAGACCGAGTGAGTCCTCCTGC
CTGGCATCACTGCACCCAGCCAACGGCAATTGGCGGCGGCAGGCATTTTGCGATAGTGTT
TGTTCCTTCTTCACCTTTCCTACACCTGTTTTGCTATTCACATGTCAACATTTTTCCATT
AAATGCTTGTCGTCTTTGCCTGGGAACGGCCAAAACTTAGCCCACAAACTGAGTTTGGAG
TCCCACCTAGCACCGCTGCCTAGCCAACATCAATTGGCAGCGGCGAGTAAATTTTCAAGT
TGAGTTTGTATGAAGTCGACCTGTTTTTCACATGTTTTACTAAACACATGTCATTTATTT
TCAATTCAACACTTACAGGCCTACCATTGTCACCATGGGATGGCCAAAACTCAGCCCACA
GACATAGTTTGACATCCTGCCTAGCACCGCCTTCTAGCCAACAACAATCGACAGAGGCGT
GTATATTATCCAGATGAGTTTTTATGAACTCAACCTTTTTTGCAAATGCTTTACACATAA
CACATTTTTTTCAATGGAACACTTATAGGCCTACCACAGGAATGGCTGAAATTTAGCCCA
CAGACAGAGTTTGGTGTCCCGCCCAGCATCACCACTTAGTAACAACGACTGGCAGTGGCG
GGGAAAATTTCAGGGTGAGTTCTTATGAACTCAACCTTTTTTACAAATGATTTTGAGCAC
ATCTAATTTTAAATGAAACATTTAATTTCCTTCTATGTTAAAGGCCAAAACTCAGACAAC
ATACTGAGTTCGGCCTCCTGCTCACTTTGCAGCCTGTAAGTGCTGCTTAATGTTTTTAAT
TATCTTTTTTATTTGAATTACAATTAATTTTCTTTTATTGTCAGTACATTGCAATAGCGC
ATTGTTGGTGTGCACAAAAATCATGTCTTAGTGTTGGTGAAGATGGTCTTCGACAGTGTT
TTTTAGTGTGGGGCCGAAATTTAGCAGGGTGTGGCATTTCAGGCTCAGTGTTTGGGGGAT
GTAGGGTGGGCCAGGAAGCGATTACGATGTACTTGCATATCGAAGTATTCTAGTAGTGTA
GAATATTAGTGTGAACCATAGCTTGCACCTACTCTGCCCAATGTTACATTATCTTGTAGT
ACAACAGCACCAAAACAGGATTGGGTGATCCTCCCGTACACTCCAGTAACACTGCCGTAC
GCTTCCAGTTACCCTCCTGTACACTCCAGTAACCCTTTGTACACTTCCAGTTACCCTCCC
ATACCCTTCCAGTAACTCAACCGTACAATTCCGATATGCCACCGCTAATCACTCTTTTAA
CTACTAAGAAATGCAGTGATAGCTACTATTTAGATTGATGTTATATCTTACTGAAAAATC
AGTTTTTCTGTAAAAATACCAATTCTTTGCGTATGATAAATAAGGGCAAAAAATAATTTA
GGTATGGAATGACCAGTAACCCACTGGTGCACTTGGGAAACCCTCCTGTACATTAGTGTT
CCGTAGAGTTACTGAAGTGTACAGTGGGTTACAGGACTGTACCATCCGGGGAGGCTCCGG
TAACCCTCCTGTACACTCATTACCGGTGTTTTTTGCTTGCATGAGACCATGATTGATCAA
GCACTAAGTTGATTTGAGATTTTTTATTTTTGTAACACAGATACCTGAGCTGGACACTTG
ATAATATCACGGGACCAAACGAGAGCACTTTCACACACCTAAAAACAGACCCTTCCTTTC
TGTGACAAATAAATCGTCAGTAACCATGTCCTAACCCATATAGCCAATATATTGTCCACA
AAAATGGAAGTGAATTCAAACTTTACTTTACAGTCTTATGTGACACAGATGAGATTAAGG
ATGAGCCACCCACTGTCAAGAGAACGCATGGTGCAACAATCAATGATAGGGATGCTCGAC
TGAGCTGAAATTGATATCATCAAGACCATCAGTGAAAATGACATTATATATTTTCTCACA
TATGTGGAATAGACTATTTGCTCTACCTACCACACAGTGAGAAACACATTTGATGTTACA
AATATGAATACACTGCAAATGAATTGTTAGTAAGACTTGTGTTGCTGTTAGTTAAACTGT
AAGTAATATTTTTTACTTAATCAAGGGGTGGAGTCATGGATTCTTTCTTGTTACTCACAT
GTTAGTAAGATCAGGCAACAATTTTGGACTCTGGGAGACTGCTTACAATTTTAATACCAG
AGACATTTTTAGAGCTAAGACACATTGGCCCAATGGAATCATTTCTATCATGCTAATGTA
CATGAGAGGATAAAAATTCAGATCTCACAACAGTATAGGCCAAATATATGTACACATCTG
CATCAAAATGCAACTTATATGCCCATGAGCCACACAATGCAGTTGCATCTCTACAAAATG
AATTTTGGTGAGCAGAAGAAGATACCAAATGGATTGTACTCTTGGCACTACCAAAAATAT
CAAATGCCCCAGCTGCAAATCATCTTTATTTCACTGTGACAGAACACCCTACTTCTCCTC
TGCACTCATTGTAACTGAAATCGTGGTAATTCACCATTCACCATGTATGTCTTCTATTGG
AAATTGTGGAAAAGCACTCTTTGTTTGCTTGTCCTGTGGGAGTCAAAGTTTGCATACATC
AGCAAGACTGTAAGACATAGGATGCAAATATGTCCGAGGCAATGACAACAGAAAGTGACA
AAAGCCCCCCTGAAACTAACCCAACAGACAAAAGGTTGGATAAGGTCTGAGATATTTTTC
TTCAGTTTTGGTCACTTTCCTCAAAATGGTCAGTGAAATTATCAGATTATAAGTTATATA
TTGAGTCCAAAATACTATCCCTTTCAGGGAAAAATCATTTCACTACATTTATCTATGGAT
TGACATAAATTCAACATCTTGGAGGTCAAAAAATCACTGCAGGTACATGCTGCATTGTGG
AAATATCCTTGAATTCATCCACTCGTGCCGGTTATATACATACCGACGACACAAACATAC
CAAGATGTGTGGGATCATAGAAATACCAATGTTATATACATATCATTCTTGACAAATTCA
ATTGTACGTCTTCACAATGTGTCTTACCTGTTTGTCGGTAGAGTTATATATATAACCAAG
TTGTGGAGTTAGGAATCATTTCTTGCATCAAAAATTTCATCTATCACTCACTCACACTTA
CCACTGCTGGAACGGTGTCACAACTCTGGCCCATTCTTGAAAACATTGATAACTTTATTC
CTGGTGCAATTCAAAATCATCGTCATCATCAGTTATATACATAACAACAACACAAACATC
TCAATAATTCCTGTCACACATCCAAAAATATTGACACCATTTGGGCTGCTTCATAAAATA
TCAAGTAATCAGTTATTGTGCAATCCAAAAACATGGACACTATGATACAGGGCCATCTTT
AAGTTCACACTTACCATTACTGGAACCATGTCACAACTCTGGCCCATTCTTGAAAACATT
GATAACTTTATTCCTGGTGCAATCCAAAAACATCATCATCATCAGTTATATACATAACAA
TGACACAAACATCTCAATCATTCCTGTCACACATCCAAAAATATCAAACCTGTTTGGACT
GGTGTGTCTTCATAAAATATCGAGTAATCAGTTATTGTGCAATCCGAAAACATCAACACC
ATGATACAGCGCCATCTTTAAGTTCTGGCGCAATCCAAAAGTATCTACACCAAGATACAG
CCCTAACCGTGATACAGCATTGTCTTTTAAAACATTGCAAAATTCATCCTGTCCCACATC
CAAAAAGATTGACATCATTTGGTCTGGTGTGATGACAATGTTGAATTTGTTATATACATA
ATGTTGTTGCGTGCTGAAGGGCATAAGTACCAAAATGGTTTTATTTTCAACAAAGCATAC
CTCCGTCTGCAAAACAATATCAGAATCCCTGTTAGGTGAAAAACTACTTACCTCTGTCAT
CAAACATCAATATATTCACTGGGAGGATGCTGGATTTTGTTATATACATAAAAATCATGG
TATGAGCTCGCTGATTTTTGTTATATGCATAACAATGTAGTATACTCCCATCTCTCAAAA
TATCGACCACATACCTGTCTTCAAAATCAATGGCCAGGGCATGTCTTTGAGAGCCAGTCT
ATTGATGTCTGTGCCTCACCCTGGGCACTGCGAGCACCCCCCTAAGCCTACTTAGTGCAT
CGCGAAAAAAATTTGGGGTATAGTACAAAAAAAACTGTGACTTGCACCCACCCTCTTCCA
CCTACCTTTATCGTACACACTCCACACAACCTAATTTGAGGTATCATCTAGGAAAATACA
GATTTGTCTCCAGCTGACCACCTTCCACCTACCCCCATTTTCTATGTAATCACGATATAA
AGTAAGAAAAGAAAATGATAAGAGCAACATCCATACACTGCAACTCACTTGTAACACATC
AGAGTTTGTGGTTTATTGCAGATTAGTATCTTGTTAGAGCTACGTTATCATCTTTCTCAA
CAATCGCTATTCCTTCATCACTGCATTATTTGTCGTCACCAGTGACAGCATCGTCTGCAT
CGCAAACCAGTTTGTTCCACATAACACAAAAATAAAATGGCACACATGAATATTTCCACT
GCTAGCTAATGGATTACAATATTATTTTTGTCTTTGCTCAAAAATAAAATGGCACACAAT
AATATTTCCACTGCTAGATAATGGATTACAATATTATTTTTGCCTTTGCTCAAACACAAT
GATTCCAACAAAATCACTAATGATTCCAACAAAATCACTTTCTCAACCACAAGACACTCA
ACTTCAGCGTCGCGTATCAAAACGAACTATTCCAAGCAAACAAATTCAGACGCATTGGAT
GGCAATGAAGCTGTCTTACCGGACAACCGCATGCATTACAGCGATACTGCCACTCCTGCC
ATTGCCCCCTCCCCCCAACCCCAATGCCAACAGTGCTCGCCCGTGGGGACATGCCTCCGG
CGAACGGGGTAAATCCACACTCCGTCGTCGTCGTCGTCGACGACGTCCTCCTCCATGTTG
AACAACTCCTACTCCCCGACGAATACACATGAGCCGTCAAGACAAAGACTTGAGTAAACG
ACGCTGTATCCCAAACAATAATCTCACCGGAAATGGAGGAGGAGACGAACGATCCATGAT
CGGGGGGATACCAGTGTACCCCTCGGAGGGGATATCGGTGTCCGGAGGGAACGGCTCCAA
TGCTGCTCAGTGTGTTTTCTATGGAGGAGGATTCGTGGTGTCGTATGGAATGTGCGATGG
GTCGATGTGTCACGGACGATGGGGATACTTTGTTTCCCCTGGTGGCCGATGATGCCGACG
ACGACGACGACGAGGGAGTGATCGATGATTGGCGTTGATACAAGCAGTCATCGGATCCGA
AGTAGGACAAGTCGTAGAGGGCAATGGAACAGTCCGGTCCGGCCGATCTGACGAGGAGAT
ACCTCGAAGGCAAAGATTGGCTGGGCTGTCTATTTCTCGATGGCGACGGTGCGGTGATTG
GGTACGGTGGATGACATATTGATGAGGTAGACAATTTGTCAATGGTTCAATGAGCGACGG
GGGAACGTACTCCCCGGGGGGTTGTTCTATCACCACCGAAGCCATCGTTGAACCAAAACT
GTCGTCAAGGGTATTAATTACAACACATTAATGATGTTTTAGTGATAGTGTCACCAGTGG
CCGTACGCGTGTGCTGCAGTTACGCGCGTTGTGTTTTAATATAATTTTTCTTTTGGGTGG
CCGCAGCTCCATTCGGGGGGTAGGTGCAAGAGGGGTGCTCTGCTGACTCCGGAAAACTTT
TTGCAGAGCTGGGTAGCTGCGAGCACCTTTTTCTTTATGTCACAGGAGCTGCGGGTACCT
CGGACGACGGACAGAGCGTACTCGCAGCTACCTCAACTCATCCAAAAAAGCTGCGACATA
CATCAATAGACTCGCTCTGAGCTGTCTCCATATTACGCATCCATCCCATTCATGTGCAGA
AATACCCATGGCCAACATGTCCCCTGTCATGTCGTCTACCATACATTGTTATGTATATAA
CACATGCCATCAAATATGACTCACTAGCGTAGAAAAGTAAGGATTCTTCTGATTAGAAAT
CATTGGTAAACATATAATAAATATAATGATAACAATAGTGCAACTTACATCTGTTTTTCT
TACCTCTATAGGTAGCACACATCATGCTTGACACCCTAATTATGTAGGTGACATGTTATG
TACATAACGAACATGTGTGTACGAGAAAAAGTTATGTACATGACAAATCGATTTCGTGCA
AACAGAGGATCAGTTAGTTGTCGTCCAGTTTCATTCTATGCGAAAACGCATGACCACGTA
AAAATACTTACCATACCACCTATCAAACAGGTCGATGGTGAAATTTGCGTGATTTGTGAA
GTGAACTTGAATTGAGTTTCAGTACAATGCAATATCCTAAACCATTCGCGAGAAATGGCT
GAAGCAAAACAAAACATATTCTTTCTTTGCAACACGAGAGTTCGTGCCCATGCTGACAAG
TTGGTCATAGTGATGAAGCAGGATGGGTCACAGGACGTAAGGCTCATGTCCTGTGACTAC
TGCCAAACAAAGTCATGCAAACAACAACAACAAAAACTAGTCCACCGGACAAGTCACTCG
CTCCCTCTAACCCCAGCATGCATTCCACCATAAATTTTTCCCTTTTAGTCCTTGTCATGG
TGGTACAAATCCATCACCTCAGCAAAACAGTTCATGTTGGTCATGGTTGGTCATTTTTAT
CCTGGTAGTTTGGCTTGGTGGTCCAGAAGCATTGAAGCAGCAGCCTCCCCCACAGAATGC
ACACAAAAATTAGTGACGTGGCATGAAATTTAAAAGTGTACCAGAAAAACGGCATTTTTG
TTATCAAAAACCTTCATTGCTGAATATGATTGAGATGTTTTTTAAATGACATACAGACAT
TAATAAAAATATGTCCAAATTCATTGAAGTCATTTAAATATTTTTGTGCCTTGTTATTTT
TATTAGTTCTCATTTATAGATAATACAATTATACAACCCATTTATATAAATACAGACATT
CATTAAAATATCTAAATGTACTTCTAAAAACAGATGCTTTCTTATATTTTGTTGCCACTA
ACTTCAATGAAAATTATGTATATAAGCTATTTGTCTGTGACCATTTTGAGGAAAGTGACC
AAAACTGACCATAAATATAAAATACCGAAACCAAATTTCAGCCCGAATGTGTTATTCTTG
TGTTCTCTTTTTTTGGCGGAGTCATTTCTGATAGTACTTATGGCTATTAGGCATAGCCAG
TGAAGACATACATCTGGTATGGGAATTCTCTACATTTGAACTTAATTCCTTTTTGGACAG
TTTTCGAGAGATTTGGCAGATTAGGGTCCTAACCTAGCCAGTGAATGGCTTACTTGTGGG
GTAGGACTTCTCAACATTCATATTTAATTCCAATATGGAGGGTGTTTAAAAATATGGCAA
AACATATATAAACCCAACCATTTTGAAAATAATAACAGGATCACTAAGCCATCACCAAAA
ACGTTCAAAGACCTAGCCTGGAATGTACACCAAAACTAGACCCAACAGGTGATCTTCCTG
GTTGTAACTTGTGATTTGCAAAGTGTCAGTCATGATTTTTTTGCTTCACAGCTTTGTGTA
ATAAATGTAACTATGGCTTAAACCATATATAAAAAACCATTAAGTTGCCTGTACACTCTT
ACAACTTCCGGTAACCTCCCTGTATACTCTGACGTTTTGAGAGTGTACCAGAAGGTTACC
AGTGTTATTTGTTTGCAGTGAATGTTATGTTCAAGTCCATCAAAGAACTTCACATCTTCC
TCTAAAACAGCCTGAACTGTTGGACTTGCAACCCATTGAACATATTTCAATGTGTTGGAT
TGATTGGCTAAAGATGGTAGAATTCTTCCCCCTTCAAGAAGTTAGATATATCTTGCAATT
TTTTATAATAGGAAGAAGTCACTACTGAGGTCAAGACATATATGGTTGAGTCCTTGATTG
TCCTCTTGCGGCCTTCCTTGGTGAAAATGTTTTCATACCCATTTGAACATTCAAATGCAA
ATTGACTTGCAATTTTTGGTATCTGTCTATATACATTCGCATCATCACTCCCTTTGGGCA
CCACTTGGAGGCATGCAGGAACTATGCCCAACCAATTCATTTTGTCATCTTGAAGAATGT
TGTTCGGGTGATGGATGCCTCCCTCTCCAAGGAGGAGGTGAATATCATGAGGCATATGAC
AGAGAAATGCTGGATTCTTCCAGTCAACTCTTGTGACAAAATGTACGTTGCTGGTTAGGA
GTCCCTCCACATGATCAAGCTCCGGCTTCCAATCATCATTGTTTTCTTCTATATCGCAAA
ACTTTCTCATTATGACTGCTTGGAAACATTTCCCCACATCTTCGCCATCAATCACCTTGT
TGAGTTTTTCCTGCAGTTCTTCATGATCTTGTCACAGGGTCCTTGTTCCTCTCCCAATTC
TACTGGCCGTGGCACTTCCAATTTCACTCATGGTGCCTGGTGGTGGATGCACCAGGGTGC
TGTCATTCATTCCAGGTTGGTGTGGGAGCAAGGTGGTTTCATTCATCTTTTGTGCTGAGG
ATGATGGTAACAATTCTCTTTCAGGCTGTCGAAGCAACGAGGTTTCATCTTCATCTTCAT
CCTGAGTTCCAAAAAAAGTAACAATGCTCTTCCAAGATCTGGCTGTCCCAATGCTGCTTT
CTTCTACATCATTTTCAGTGCAGAGCGAAGTAAAGAGTTGTCACCAATTGCTAGAGATTA
GTCCCGATCCCTTCCTGGTGATTGTTTTGGGATTGAGATGATAGTCTAATAGAGGGTCTC
GAGACCGGGATGGGATTGGGAATCACTCCCGGGTAGCTAGATTGGATCCTGACCAGGATT
AAGGACGGGATTTAGCCGGGATCACTACATGAACAGAGCGACAGCCTCGAGTTCTTCGTA
CCACATGGCGAAGCAAATGCACTTACTTAATTGATAAAAGCCTCTACTTTACACCCGCAT
ACGTAAATATCATCACATTTCCCTGCGAAATTCCCGGGAGCGAAGCCTTGGGATGGGAAG
GCCTTCCCGGACTAGGATTCCCACCTCCCTTTCCCAGAATCCCGAATGGCACCAACCTCT
ACCAATGGGATTGTCCAACTTGGAGGAATCAGGAAGACACTCTATAATAGAGTTATTGGA
CTCTATTCTCTTCAGATGCTTTGCATGCAACCTGAAGTCGGCTTGAAAATAGGCGTCCTT
GGCATCCATTGCTGCCAGCTCTGATGAATACAGTTGGAGCTTTCTTGCTAGCCAATGAGT
GATGGAGCATATTGGGGATGGCAACCATGTATGTCATATTCACCAAAGGTAGAAGCATGT
ACATTCTTTCTCCAGCACTTGCACCAAAATCTGTATTTACCAGCTGTGTCATGCTTGTAG
ATGACCATGACTGAAGCACAAACAGTTTCAATGCAGCACTTACTGCTAGCCCACACTTCG
CGAAATTTATATCTATGGTCCTTCGCTCCAAACTTGAATATATTATCCAACATGGAGCCA
ATTGCAAGTCCACACACCTCATACCCTCCTTGATTGGCAATCTTGAGAATCAAATTATCC
ATGGAAAAGATCTTGGACCTTATCTTCTCCAAATATACATTCAACCAGGAAAGGGTGGCT
GCAGAGGAAAGGTTCATCAAATACTCAGCTAGAAACTTCTTCATTGGTTTGAAGTAAGGT
GATTTCATTGATTCCTTGACAACAAACCCTCTGATAGTGCAGGCAACTAACACACCAATA
TTGTGAAGGAAAGTGCCAAGAGATCCCCTGTCAGGAAAGTTTGTGTCCACCTTTTGACAA
ACAAGGCCCATACTGCCATCCACTTCAGAATTAAAGATCTAGCAATGCATGACATCATAA
ACTTTGATGAAGTCGAGATATCCAGAGGATAGAAGATTGATAAGGTGGGTCTTGTTCAAA
ATTGAAGAACAATGGGCAGCAATGATGGCATGCCTGTAGTCAGTTCATCTCTTCTTTTTT
TGCACCAAAAAGCTGTGAAACGAAATCAGATAGGACTGGGTGGATCCAGATGTCTGAACA
AAAACAACCATGATGCTCATATTGGACAAACATGACAGTTCTAGATCAACTTGATCATTT
CTGTCAATGAAAAAGCTCAAAGGACCAAGGACTAGAGGAACCTCAGTCATGTTTACCTCC
GGGTCCTCTTCTCTTCTTCTTCAAGTTTGGACTCTTCTTTCCTGCATGAGGTTGTCATGA
GGAATAAATACCTTTCAAACAAAGATTGTGGAGAGAGTTTCACTTCCAAATCATCACATG
GCTTCATGACATAGTCCATGGTTTCTTTTTCCCTGTACGATTCCATTCCTGTTGTAAGAT
AAGGTTAACCTGTGAAGATAGGGATGACTTGATTGATCTTCCCTGTTGATACAATCAGAA
TTGTCCAAAAAGTAACTATGTTCTCTGCCTGTCCTTTAATTTTTTCAGCCATTTTTGCAG
TCTTCTGTTTTGAATAGCTCGAGTTGCAATTGATGTAGTGATGGCACTCGTAAGATAGCC
CAACAAGCAACTTCCTAGGACAGTGTGAATCCTCAACTTGACTGGGGGTGGTCTTCTGGG
TACTTTTTTACCAGGGGTTGATGGTGGTCTTCTGAGGAATGCATTTGATTCATTTCAAGA
ACCTATAGAATAGGATGCAATCAACATGATGTGAGATAACAACAAAGTAGGACAGTACCT
TATTAACAAAGCAATGATTTCAATCTTACCACAGGAAAGTCAAAACTGTCATTTAATTTG
GTGGATGTCTATTCACCATCATCTGTCTTGTGATGAGCTATTTGATGGGCCCCAATCACT
AATATGGGAGGAAGACTATTACTGTCAACCCATTCCCATGTGTTGGCTTTGACTTCATGA
ACCTCATCTGGTTTCCAGTCTGAAATGAATTCAGCATTTACCTCGGCCTCATTGAAATAT
TTCTCTTTTGAAGCTTTCAAGAGATTCCCTCTGTGGAAAGATGTTGACAATAAATGGTAT
AATAAAGAAGAGAATGCATCCCAATAAAGAAAATGCATGCATGTACTGTCTCAGTTCTTT
AGATCTTTTCGCCCATGTGAAGTAGTGTTTGCCGAAGGTTTTTTTTTAATTTTCCTTAGG
CTTGGCTTGGAATTGGGTACAACAATCACACAATAAAATGTTGTTATTTGAAGCTTGTAG
CGGTGGGAAACTTTGAGAAAGTCAAAGTAATGGTCAAACAGATTGACCCAGCATTCATTG
ACACACTGGTTTTCTTTGGGATCCAGTCCAAGTGCTTTGGCAAACTTCCTCTTGGTAAGT
GTCAAATTCACCCTGGTTGTTTTCAAATGTGTCTTTTTCTGTAAAATAAATGTTGCCTGT
CAGATTCCAGTCATTTCAGAAACCCAAGACCTTTGAACAGTCTCTTTGGGGGTATAAATA
CTTCATCGATTCTGCGTTGTTCTAGTGTTTTGCTGTCTTCCTTTGAAAGTTTGACATCAA
TCAATCTTTTGGTGAGAGGTACTACCGGTAACAGGTGTTTCCAAGATTTGGTATCCTAAC
CAGTCTGATGGCGGTGGATGATACCAAAGATGGTCTGGGGGAATTGTGGAAGCTGATGAG
ACTGATTGCAAAGGAAGGCTGGACTGGACTGTGGGAGGGATGGTAGAAGATGCACTTCCT
GATGCATCAGATGAGCTCTCCACCTTGACATACCACAGTTCCAAAATGTTATATCCATTT
GCATATTGGGTAATTGGATCCATTGATGTTACCATTTGAATCCTTTTTGAGGATTCATAC
ATTCCGTCATAGATGACGTGATTCTCGTGTCAATTTTTGGCATCTACACTTATTTCTCTA
TAATGCAATCCATCATGTAGAATCACACCAGCAAGGGAGCATTGAATGTCTGGGAAACTT
GCACTATGGAATTTGTTTGTTTTTGGGTCACCACAGATTGTCATCACCCAAGGACTTGAA
GAAAAGGAAGCCACTGCACTTCTCTGTCTCATACCTTTTTCTGGGCAATAGTCAAGGTCA
AGTTTCTGGATAACCAAAAACATTTTCTACATAGAATTGCAGACCATCTTTTCAACAATA
CATTCAATCAAAGGATGAGGACGGATATGTTACATAATGTTGGGGGAGTATGGTATGAAA
GAATTTATCCCAAAAAAGACTGAAGAGACAATCGGAAGGAGAGAGTTTTACCACTCTGTT
CCAGGGTCCAGTGGTTGTTGAGAAAAAGGTCATTGCAGTAGTGGGATTTCCTTGTAATGG
GTACATTGTGAGGAGGGCGGGTGGTCTCCCAAGATGCCTGTCAACAAACAATGAGCTCAC
CAAGGCAATTCAATTCTGACCTGAAGACCGATTTGTAGATCAGATGAGGGAATATTATAA
AAGATACCATGTTGGAAATATGGTGAAAACAATATGATTCAATCTGAGCATGATTTTTGA
CAATCTAAAAAATCGTTTTTATTCATCTCTTAAATATGAACAGGATATGACCAGAAACGA
TTTTGCAAAGCATGGTTTAGAATAGTATAAAGTTAAATGGAAAAGGGAAAGTGAAGATGA
TGTAGCACAGAGAAGTAGTGTGCGACCTGATTCAGAGATAAAGGAATGTGATTCTTCAGT
TGGCAACGAATTATTTGGTCCTACTTGGTATAATATTGACGTAAAGGATGCTGTTGTGGA
GGGCAGTGAGAGAGCTTGTGAGCCTGCAGTTGAGCATTGTACAAGCGAGTGAATCTATTC
TTTTCTTCAATATGTTTGCATTACAAAGTATGCACTGAACATGATTGTTGTTTTCAATCT
GAGATGATTTTGATCTGGGGTAATCTGACATTGGCTTTTATGAAGAAGAGACAAGTCCAT
TTACTACCAATTAGTTATCAACCTTACAGTGTGGCATCAGAACCACAAATCAACATTCAG
AGGAACTCAAGAAGAATGCACATCATACTGGAGCAAATGTATCAAATAGCGAAATAAGGC
AGAAATCAAGAAAGGTGACTGTAAGTTTATCTATAATGTTGGTCGAAACTGAATGATTTG
TGTAACTAAATCAAGTCAATATTCTGGTTTATGTGATAGATGAAATGTACTATCAGGACA
AGAGAAGGTGCCATGACCAGCGCTAAAACTTTTCAATCTATCTAGGAGGAATCATGGAAG
GGAATTGTCCTCTTACCCTTGTAAGTGTTGTGGAAAGTGCCACAATGGTTTTTATTGCAC
AGTAACACATTCATGGAGTATCATTTCTCAGCTTTAGGGGAGCGAAATACTAATCCAAAA
GAAATGAATGATGTGGTTGCTCAGGTGTCTCTTCCACCAACATCGGGTGGGCATTTTTGC
AGATGATGAGTTTCTTTCCTTTAAATGAAAGGAAAGGAATGAATAGCTAACATCCGAACT
GTGACATATGGCAACAGAAGAGGAACAAACAGCCTTCATGAATGGGATGGTAACTGATAA
ACCAACATCAAAAGAAAAAATGATGGGGAATTCTATGTGGAGAAGATAATCAAAATGCGT
GTAAACAAAGAGGGAAGGGAAGAGTTTCTTGTGATATGGGTTGGTTTCTCTTTGGCTCAG
TCTACTTGGGAACCATTAGAAAATCTCTCTGGCCAGGAAGCATGTGAGTATCTGGCATTT
ATTCATACAATCACATGACTTCTTTTGATCAAATCACTAACTATCCATTTTAAAGATGAT
GAGGCAGTGAAATTGAAAACAGGGGGAGAGAGGCCATCTTGTCTCAGGTAAACTGATTAA
TCTGTTCTGTTTTGGCATAAACCTTGTGAATTGAAATAAGCTCATCGGTTGTTTTCTCTT
TCCACTTGAGAACCAGAAGAAACCAAGAAAGAATCGAAAGAAGAAGGATGTTTTGCATAA
AGATACAGGCAATTGAGGAAGGACGCACATAGAAGGATTGGAGGACCATGACATTTAGAC
CGGATCATTCCATTCAATTGAAAGTCAAAGAGTGAACCTACATGGAGAATGCCAACATGC
TGCTTGTCAGGAATGCCATGAGAAACACTTAAAAGCCAAGAAGAGATCAAGATGTGGTGT
TATAAGTACCAGTTGATCATGTCTTGTCATCATGAGCTATGTGATCTTCAGCTATGTTGT
GATATTTGGTGGTGTATAAAAGACCATCTGGAAGGTCCATGTAGGTCAGAGCATGCCAAG
GGTTGTTCTTTCTGTGAGAGGATGGTCATTGTGGGGGATAAGTGATTGAGTATGTTTTGC
TTTGATGAGTGAATGAGGGTCTTTTGAGTAGATAATTGGTTATTTTAGTCAAATAAAATG
TAATGTTGATAAGAAAATGATTTTTGCTGGAACAGAGGAATCTCTGTTTCCAAAATCGAT
TTGGCTTCAAAAATCAATTTTGTTAAGACAGAGGTCAATCACTCTACTCAACCCCCAATG
ATTGTGTGCAATGGCACAGTGTTTGTTAATAAATTATGTTTGTAAAGAAATTCGAGTCGA
TTTTGATGAGTTTTTTTAGTAATAATGTTAGCAAAAACGGATGTTGTTAGTAAGGCTGTA
AGCAAGTGTCTAAATGGCCGAGAGCACTTAGATCTCAAACTTGCTAACAATGTAAGTAAC
AAAATTAATTTTGCACAAAGTCGCGTGAAATTAGGGTCAGTACCTGTCAGTACATCCCCT
ACATACAGTTTGTTCGCAAGAGATTATTTTTCTCCAACAGTTTTGCTAACACCTTGTTTG
CAGTGTAAGAGTGTATCTATGTAAGAAGTATCCCACATGATTGATTTTGTATGTGTGGAA
GACTATTTCTTACAGCTAGCAACAGTATACCAACAGTGTACCAATTCCGTACCATACAAA
GGTTAAGCGTACGTATTGAACTGTATCAGCATACCAGCAGGTACCAAAAATGACCAAGAA
CAGATACCAAGATTGTATCAAGAATGTACAAAAAGGTACCACTAAGACCAGACTACCTCT
GCATCATTAAGGATTATTTACAGTCATGCAGATATTTAGGTCGTTCATGATTCATACACT
ACCTATGTAATGTAAAACATGCTTAACCCTCCAACGGCAACTTATGCAGGATTTGACATA
AGTTAATTAACTTATGCTCATGCAGGATCCTGCATAAGTTAACTAAATTGACCCCATTTT
GTCATGTTCTGGTCACTCTCAGTTCGTTCTAATGAATCAACTGAATTCCTCACAAAAAAT
TGGCCCTAGCAACCACCATAACAACTACAATACTTGATCATCCATCTAGTGCAGCCATCT
TGTCATCTAGCATTGCCATCTTGTCTTTGATCAAGAACATATATACCATCGGACAGCCAT
CGGACGAAGACCAATCATCTTTGTCGATTCCTATGCATGTTGGGCCTGTTTGTACTGCCT
AACATTCCCTCCCTCTCCCAGGAGTTTTTGGCAGTCTTGGGATAGTGTGTCTGTTTGTGC
TAACGAACATCCCCTCACCTTCCAAATGACAAGTGTGGAATCCCGTTACTGAAAAGATAT
GTGTCATCATAGCGCGCTTTAACACCTTAAATGCCTCTTTACAACTTATGCAGGATCTTG
CATAAGTTAAGGTACTTTAAGGGGAAACTCGGTTGGAGGTTAAGGTGGTGTAGAACCTGA
CAAAAACAAGAAAAAAAATAGAGGAAAGAAAGATAAGTTCAGACCCGAAGATTCCATATT
CTTAAAAGAAAAACCAGTTGAACAAAAAAGGAGGTAGTACGAGTGGTTGTCAAAATTTAT
CGATGTGAACATATAAATGCACAAATGTTGATAATAATTCAAATTTCTGAATGAGGAATT
AATACTAATGTACAATCACAAAAAAACGCGCTTCTCTGATGGCATTTTTGTTCAATGAGC
GGACGGTTGATCAATATGTACCAGAGTAATGTGCATCCGACCCCCCCCTCGACTTCACAC
CCTTTCACACCTCATCGGCCTTCTATGTTCTGTGAAAATTGCTGTTGATGGCCCCTCTAC
TACTTGTCCGGTAGTTGCCGATTGGCATGGGATTGGGATTTGTCATTCAAGCAATTTTCT
CTCCTCGATCATTATTATTTGTCCGCCGGTGGTACCATCAGCAACTGATTCGTTGTATGA
GGTCTTGGAAGCCAAACTGCAACAATGGGGTCTTCTGAAGATCATGCTTTAGGTGCGTTG
CTAACTCTAAAACATCAACCTTCTCGGACCGTCACCGCAAGTCCGAGTTTGGGGCCCATG
AAAACGAAATCAGAGAAAGCGTCAAACCATCTGTCGAGGGAGGACAACACGTCGTCTCCG
GCCGCGAGCGCAAAGTCTGGTTCCACTGCTGCGACAGAAGAAGAGATTGCGATCACAACT
GCCACTTCAACTGCAGTACCTGTGAAGAGAGGCCAAGGATCGAAACAGGATACGAGTCCT
CCACGCCCTGTCAGTTACCCTTTAGTGTATCCTGCGCAATACCATCCAACATATCATCAT
CTGTGCGCTGGGGCACCGCCGCCGGCACTACCAACGTATCGTTATCCCCATCTACTACAG
AATGCTGGACGCAATCCGCACAACTACCAACATTCATATCCTCGACAGCACATGTATCAA
CATTCTTCACATGCGCCAGTAAGTCCAATTCATATCCTCTCTCGAGATTCGACTAAACTG
CAGAACTTTTCCCAAGATGGGGATAAGCTAAGGAAAGGAGATGACGATCTGGAGACAGCC
GATGTAGCACATAAAATGGCCGGTAATCATGTTGACCATCACGGTGGCGATACCGTATAT
GCCACTCCGGTCAGGTCACATCACTACCACTACTATCACAACCATCCTCCTCCACATCAT
GGCATTTATCCAACCTATGCCCCGCCAGGAATGCCACCAAGACCAGCATATCATAGAATT
TATTCTTATTCAGGATATCCATATCCTCAGCCTCATCCTGATTATCATGGTAGGTCCGAC
TCTCCAACTCCAAGGAGGTATTCTTATCCCTCGCCGTACTCTGAGGCGCAGAACTCACCA
CACGTTGGGAGCAATACTGGGGATGTAAGCGGTCGTAGTGCCGAGAAGAGAAATGTTACT
CTTGAATCCTTCCCTTCTTCTAGTGGAGAGGTGACTGGTGATGTAGAGCGTGAGTCTATC
CTCCACTCACGAATAACGAGTAAAGTAACGACAGCGTCAAGGTCCGATGCATCTGCTCCT
CCGTTGGAAACCGATCTACCCTGTTTCAACATTGAAGAGGCGCAGTTTCTTCAGAAGAGC
CGCGACAGAAAACGTCGCGCCTCTACTGGCAAATGGTCTGCAGAGGAAGATGAAACACTC
CGATCAGCAGTGTCCAACAACTCTGGTAAGAACTGGAAGAAGATAGCTCTGCATCTACCA
GGACGCACTGACGTTCAGTGCCTGCATAGATGGCAAAAGGTGCTTAAGCCAGGCTTAGTC
AAAGGTCCATGGACACCAGAGGAGGACGCGATGGTAGTACAGTTAGTTGCAGCACACGGA
CAAAAGAAATGGTCATTTATTGCTCGTCAGCTCCAAGGCCGTCTCGGCAAGCAATGTCGT
GAAAGATGGTATAATCATCTCAGTCCTGATATCAAAAAAGGTGGATGGACGGAAGAGGAG
GACACCATCATCATTCAATGTCATGCTAAGTGGGGAAATAAATGGGCAGAGATCAGTAAA
AGCTTGGAAGGGAGAACTGACAATGCCATTAAGAACAGGTGGAATTCTACTTTAAAGCGT
CAAGTTTTGGGGGATCACAATGACAGAGATGACCGTAGCAACTGTGAGACAAGAAGTGAG
AAGAAACGAAAGTCTCCTAGCTCAGACGATATTGAAAGCTCTTCTGAACAAAGTGTCAAG
CAACGTATTATGCGAATTGACGATGACATTGATGTTGCAGCTGCTGCACTCAGTGGACTC
GCTTCGTCCACCACATTCAAAGCCAGTATGACATCCTCTCCCCAGCTTTCTCCAAAGTCA
GGATCCGGTAGCTTTGTTAGTCCATCGCCAAAGAATTGTTTCGGGTCCCATCACCTTGAG
TCGACTCCACTTAAATCCATGCCACAATTTAGCTTAACTGACAATAGTGGAAGTGATAGG
CTTGTGCCTCTTCTTGGCTGTGAAATATCGTCATCCAATTCAAACAGGGGTACATCCCAG
CTCGAAGGTACAAGAAAGTCGTCTCCCTATCAAAGCCGCGCTTCATTGAGTGAAGCCAGT
CTACTCATGGACTTGACCAAAAGGATGACTCCCTCTCCAACACAAGATCAAACTTTAGGC
AAGTAATCAAGGGTATCTAATCAAGAGGTCCGAATAGCAAATGATTGTCAATTAAGACGA
CACAAATTACTGGGACTATGCCATTCAACCTTGAATCATTGCTTATAATAAACTAATAAT
GAGATTTATCAACAAAGTGAGACATTGCTATCATTTTAACTTATTGAGTTTAAAAGATTT
ACAAGTGCACAATGTGCAAGCTTGTGTGTACAATCTAATCAGTCAGAAATGGGATGCAAA
ATTTTCTGCAAACCTCTCTGCAAAGAACACAAAGTATTCCTGCTAACTTTAATACCTTGT
CTAACATGTTCTTTCCTACCTATTGCTTACTCTGATCTCCCAAAGCCCCGACGAAAGCGG
GTTGTTAGCACTAGGCACTCACCCATTTTTGACCCATCAATTATATTGGGTTGTGTGAGA
AATTGTGCTAGTGATTTTTCACACACAAACAAACTTTCCTTTTTATCCTCCACGTGGTAG
GATTACCTACCGTTCAAGCAGGGGCTGTTTCATTTATAATGACAAATAGTTCAGAGACAT
TAGTCATCCCAGTTTGAGTTAAATTATGCCATGCCATGCTTTGTAAGAAAAACTTGCAAT
TCTCCCATTTTTCTTTAACCAATGACAACTTTTTTCACTAAGTCTAGAGTCAAAATTGAC
AAGAAATAGTACAATTCCTTGGATCAAGAGAATCATGTTGATATAGGAGACAAGGGGTCT
ATATCATCATCTTCCCTGCTGAAAACGCACCAAGCAAGTTGATCAAGAAAACAACAAGTC
AATTGTCTTACTTGAGTTTGTTACATGTGGTATATCCTTTTCAGCCCCATAAATAATTTG
AACACACTAGTGCCATTTCACACCCAAGATGATGAAGACCAAGGCTGAGGTGAATGGCCT
AGTGAAGAAGGCTGTAAAGGTCAGGAACCTCAACATCTCAGCAGCCATGAGACTTGCAAA
ATTTACACGCTGATGACTGTCCTGTATCACCATCCTCCATGCCCTATGCAGATTGATTGC
GGATCAATTTTAATTTTGATTCTACTAGAGTTCCGGTTTTCAGCCTCCGGTTAAACCCTT
TACACAAAGTAGTTAACATAATACTTCAAATCTTTAGTGTTGTCAATCCAATGACAATGA
AATACCCACTGCAGTTCAAAGAGAATAAGACGTTTTATCAAAACAATTAGGGTATCTTGT
TTAGAACCCATGAATAATGACAATGGATGACCAAATTGAAAAGACCAGAAAAGGTCAGCG
ATTGAATGGCTCAAGGCATTGATTGAATAAGTCTGAAGCCCCAAGCACTCATATGAAGGC
TCTCCTAAAGACCAAGCAAACAAAGAAGAGCAATTGACATGTCAAGGCAACTTTTGTTTA
CAGCAAAGGAAACAAAGTGAAGGAATTGATTAAAACTTTCATGGAAAGCAATCTGGGAGA
CCTTCTTATTGAATTCAAAAAACACCTCTCAAACTTTGATCTTGTTATAAACTGTTAGAA
GAATCAATATGGAAAGAGCTGCATTTGGTTCAAATTCATCTCAATGGAACCATCTGCATC
TGATGCAAACACCACAGCAATGGCATCTCTACAAATTATGTCCGAAGACACAATCAAATC
CAAACTGCACATGACTTAGTAATAACACCATTTTCAAGCTCTTAGTCTCATGAGGGAGAA
TGTCCTGTGCAGTTTGCTGATCATTTTTAATTTTTATTCTACTATGATTTATCTACAGTG
TTCAACCTCCAGTCAAACCGTTAACACAAAGTCGCAATAATTCTAACTAATCTATAGTAT
TATCAAACCAATGACAATGAGATACCTATTCTAGTCCAAAGAGAACAGGACACACTAATC
AAATTGATAATGCAAAATATCCCAGTTCATCTACTGTATCAACACTGGCCTCTCCAGCAC
CTATTCAATTGCATCCCATCAAAAAGCTAAGACTCTCATCAACACAGACATGCAGAAGCT
TGTGAAGGATCGCACTCTCCAAGTCAATGGCATGAGTGTGGACAAGAGAGCAACTGCATG
TTATGGTGAACAGTTGGAGAAGAGAGAAGACAAGACACAACTTTCAGCAAGCAAAGTCAG
TGACTTGGTGTATAGGGAGTTCAGTACATATTCACAAAAGAAAATTATAGCATGAAGTGG
CAGCAGGAAGAGTTTGTGTATCCCTATTGATGCATGGAATGAAAGGAAATTTGTTAGCAT
TGACTTTCTAATACCTGATGAATGCTTTTGAGATCAGTACACTAACTCTCTCTCTATTGT
CACAAGCAAAATTGAAATTCTTCACCTCAATGAAAACATTTTAAGTTGCAGCACTCATTT
GGTGCAGCTTAATATTAATTGTTAATTGCATCCCCATTTGATCACAGAATGACTGATTAT
GATGTAATTTGTAAGACTTACTCATTCAAGATGAGGAATGTAATCTGTTTCCTTACCATA
ATCTGGATGCAACATCCCACAATAAATCAGCAGTGTGACTCTAACAATCCCAGCACCCAA
ACAGTGACGTTACCCCAGCCACAATGTATCACAATGACATTGTCATTCTATATCACCACT
CCACAGCCCAACCAGAATACCTAAAACATCATTTCCTTACAGAAAAATAGGAACAGACTA
TATTAGCTGTCTTCTTGGGAATGTCATGGATATTCTAATTCAATTGTAAGTGCAATTGCA
TTGGAAGAAGTGTGCTTCCGAGTGCATTGACAGACCATACCCATTGTGTCAACACAAAGT
AAAAATTGTCAAAAAACAACCTGAAAATAATCATCTCTTCTATTTGGATATGTAGTGAGG
CTTGTGGAGATTGATGGTACCTGTTGTCTTCAGTTGGGGCTGGTTCACATGCCAGTGCAG
TGTGTCATGGAACCAAAAACATGTACAGATGACTATGAGGGGAGGGGGGTGAGTGTTGCT
GGCAATGTCAGGACAAGGTTGTAACATTGTTGCCATGCTGACTCCTTGCGCTGTCTGCAC
ACAACACTTAAGATGAGGGATGGCCGAGACATTTTCCTGGCTGTTTGTATTGTGCACAAG
GATGTTTGCATCTTGCAACCACATGATCCACGCAAATTATGGGTCCAAGTGTAGAAGAAA
ATCAGTGATGAGCCTGTTAGGCCACATCATTTTTACAGTTGGATCTACCGCCAATGATTA
ATTGTGAGTCTTGCTTTGTTCTGGGCAGAGCATTAATGAAATGCCAACAAATTCAAATTT
CAGGCTGCTTTTGACCTTGAACACCCCAAATTAGACCTACACGTATGGTTAAACCTGGGG
TTAAAAAGTGTGAGACAGCAACTCCAAGCTCAAACCTGGGGTTAAAGAGCATGAGAAAGC
AACTCCAAAAGCATCATTACAGGCAGTGAAGCCATTTTTCCTCTTGAGTCAGCCTTGGAC
ACCGAGGAGCTGCAAATGTCCACAGAGATTGCAAAGGCAGCGTGAATTCTTGACCATGGC
AGACTCTTAATTGTCTATGGTCCAGACAGACACTGCAAACAAAAAAACACCCGCAACCTC
CCTGTACACTCGAGTGTACAGGGAGGTTACCGGAGCCCCCCAGAATGATAAATTCTAGTA
ACCTCCCGGTACACTTCCGGAACACTCCGGTACACTAGTGTACAGGAGGGTTACTAGAGT
CTACCTGTGGGTTACCGGAAATTCGAGACCTACACCAGTCTTAGAAGTTATTTCTGCTTA
TGACAGGAATTGGTATTTTTTATGGAAAACATACTTCTCAGTAAGTCTTAGAATTAATAT
CAATCTAAATAGAGGCTATTACCGCACTACTTAGTAGCTAAAAAATATTAACCGGTGGCA
TACTGGAAGTGTACCGCTGAGTTACCAGAACTGTACAGGAAGGTAACCAGAAGTGTACGG
GAGGGTTACCGGAGTTCACACAAGAGTCACTGGTCTGCCCAAATAAGATTTCTATGTATG
GGAGGGATACCAGAGTGTACAGGTGGGTTACTGGAGGTATGATAGGTTACAGATGGAAGC
TACATTAGGCTTACTAATTATGCTGAGCCTTCCTGCCTACAGTAGCCCCTCAGAGAGCCC
ACCAGCCCAAGTCTACCAAATAGCCACATCCAGTCAATTTTAAGCCCCAGTTGCTTGCTC
CTCAAGTTCACAGCTATGTTCCACTCACACCTACTGTGATTCCTCTACTGCGCCATGCCA
TCATCCACACCAACCAAAGGGCGACCATGAATCATGGCAATGGGCCTCTCAATCTGTAGT
GTCATCTAACTTCTTCAATGCATCAGCGTTAATAATCAGTCACCATCGCCACCCTGGTGG
AAAAGAAGCAGAGGTTTCATGTCTATCATCAGTCACCATCGCCACCATCATGGATAGGAA
GCAGATGTTTGCTGCACTTCATGCAATTCTTGTCAAGAAGAGAGTCAGCCTTCCCAGTCT
TTCTTGTTCCATCTCAAAAACACTTCTTCAGGTATGTGAAATCACTTTCTGCCTGAAAGC
CCTCTTTGGTATCATGATGACACTTGCTCTAATCTACTGCACATTTGGTTGTTGGCTTGG
TCATAAAATCAGTTATGTGATGTCAACTTCTTTTTAACTTGTTTCCAGGTCTGTCAGCAA
TATCAGCGTCTGGACTATCCATCACATTTTCCATGCAGCGACATAGGCCAAGAATCTGGA
GCTTCCAAGTGGAACTCCATAGGTCTCCTTCACATTGTTTGATACAAAGGAAGGACTCAA
CAGTCATAGGATATGAGTTTCTCAGAAACCATAGCCAATCAAGACTTTCCTTCCTAAGAA
TCCACCATACATATTGTAGGTGTTTTCTTAGGTTGAATATCCACTGGCAGCTTTCCTTCT
CAGGAACCTTCCCAGGGGACGGTTCCTTCAAGACAGTTGGATATGGGGCAGTCATGCAAC
TGCCACCTATCACTGCCAATCTCTTAATGATCATTTATGTCTCATTCGAACATGATGCAT
GTCTCACTTGTAAAACCTAAATGATAAGCTCACAATTTACCAACAACCACAATCTCTATT
ACCCTATCTACGCTAATAGGTATTTAGTATTTTTATCTCCCAAACGGCTTAGGTCACTAT
CTATAGATAGCCGTTTCGCGACCTTCTCGCGTGAAAGCCAACGGAAAGTTTTTTCCCTCC
ACTCCGTCACTGCGTGCTCCGTTGCGCAAGCAGACCCATCGTCAGCTACGTAATACGAGA
GTGTGCAAATCACAACTAAGCCGCGTCAACCACGAGAATTTGCGGACGTCAGCGGTACCC
CTAGGAGCTTTTTTAAGGCCCTATTCATCAGTACACGCTTAGGTGATGCACTTAAGAGAA
TGAGCACCTCAAGGGCAGTCCCTGATGGACTTAAAAGCCAAGAGTGTGAGAGGAACCCGG
ACGGAATAAGCCGCCCGCTCCATACATACCGAAAGGGATGTAGTTCAAGATGCTTTGGCA
GTAGATACTACCGCCAGCACGATGAAGCTCACCCTACCGGGTAAGGTAGAGCTGAGGGTA
TCCGTATGGTCAAACGGTACCCCTGAGCAATTCCTGATACATGTCCAAGCAGCCCTGGAT
GCCGTGAGGCAGAAGGGCCTTGATACGGCATATGATAAAGTCTGCAAGGACCAGAAGGAT
TGCATCAAGAAGGCAACAAAGGCCGAAGAAGCCTTTAAAAGTTACTCGGGATCGGATGCT
AATCCTCCGAAGAAAAGGCTTATGAAAAGGCCCTAGAAGCCGCAAAGAAGGCTGACGAGG
CTGTTACGTCCGTCATCAATCAAGTGTTCAGCCTCTACTCCAACCTACTCACGGAGGAAG
CAAGGCGCCCTGGAAGAAGATCGTGAGTGAAGAAATTGACTGTTCTCCATGGACGGATAT
CTACGGGAAGAACATCCCGAGAAGCGTGAGCAGTCTTGGGGGTCATTCATGGAATGTGTC
AGCTTCCATTTGTTGACCGTGTTCCGTAATGACGCTGCTGAGACTCAGCGCTTCTACATA
AGTAACGGGTTGAAGAAGCCCAACAGGGTTCCGATTCGCCAGTTCATCAGCCGCATCCAG
CAGCTGAATGGCTACTTGGACTTATTGCCCTGTCTTTACTACTCCAACCGTGCCACCAAG
CTCACCGCTGTGGTGAAGCCGTTCAATGACCCGGACCTAGCTAGTCACATATTACGCATG
GTCCCAAGGAATTGGCAAGACCAATACGAACTCAGTGGGGCATCGGTACCCCAGAGCGTT
CGGAAGCTTCTAGAAGCACTCGAACGTATCGAAAAGGCTTATCCAACCGACAAGGATCGG
ATGGGCCTAAGAGCTCTGCGAAGTCTGGTGACTCCTCCAAGCAGAAGATGGTTACGTTTA
AGGATCGTATCCCACGTAAGCGTACCACAAGTGCGAAGCACTGTATCTTGTGCAAGAAAC
ATGGAGGCGCGCACACAACCCATAATACGCAAGACTGCCGCAAGTATGCGAAGGATGGTT
CCTTCAAAAAGGATTTCACAGGAAGAAAGCCCCATGGACCTTCGCATTCTATTGAGGCTT
CTCCTCGCACCAATAGTGCCTATGTGCAATTGTCTGCGAAGATCGAAAAACTTGAGAAAT
CTAACAAGAAACTCAAGCGTTCGCAGAAGAACGCAAGCGCCGCCACGAAAGTGACAGCGA
TGACCGACTCGCCCTGAAAGGATGGGTGCGGTAGTACAGGGGAATTAACTAAATGTTGTA
AGAAACTAAAAAGTAATAAACAACCAAGTGATACTTACCCCAGTCCGAGTAAAACTACCG
TTAACTCAAATTCAAATATTAATTCGAATAAAGAGTTTATAAAAGATTTAAAAATCTTAG
TAAGATACCGAACATTCAATTTCAAATAATCGAATTGTTTACAATACTACGACGAAGCAA
GATCAAAAAGTCTTGCAGCAAAAGTCGAAAACAACACACAGAGTGAGATAACTGCCGAAT
TGTCGGACCCGAACTGTCGGGTGCCTTTCTCAATAGTGTGAACACTTCTTTCAAAAGTCA
AACTGAAGGAAGAGTCACAGCTGTAGTGGCCAAAGCATGGAACACCTTAGTAACTGAAAA
TCAACTTCCACAGAGACACGAACACTCGAGGAAGAGTTGCACTAGTAACAAAGTCCTTAA
AATTCTACTTGACAGTGGATCTGATGGTGACTTGATGTTCCATGAAAAGGGAGCATCCAT
GCATTTCCCCTACTTGGCTAGGCAGGTGCCAAATTCTTGGCACACGTCGAATGGGGACTT
CCTAACCAAAGGAAGGAGTGAAGTTAATCTTCAATTTTTATTATTCCAACAGCAAGGAGT
ATCTGGTGAAGCCAGACGTTGTGGAATATGATAAGAAGAAGATGGCCAAGCCAATGTATG
ACCTCATTCTTGGTTGTAATACCATGAAAGAGTTAGGAATTGTTCTAGATTTTCGAACAA
AGAAATAACAATTGATGACGCCATTTTGCCAATGAGGGACATCAATAGTCTGACTAAGTC
AACAATGGACAAAGCCTGGGCTGTTAACAACAGCATGGCTCATGAACCCAGCAGTACGCA
AGATGCGACTCAGCGAGTGGTACATATCCTAGACGCTAAATATGAAAAAGCAGACCTCCA
ATCAGTTGTTAGCACCAACTGTACTCACCTTAGTCTCCAAGACCAAAACAAGTTACTAGA
GTTACTCACAGAATTTGAGGAACTTTTGATGGAACACTAGGTGATTGGAAAACAGACCCT
GTCTCCCTGCAATTAAAGGAAGGCGTAACGCCATATCATGGTCGACCATTCCCAGTGCCA
AGAATGCACAAAGAGACCATAATCAAAGAATTAAATAGGCTCTGTGAACTGGGGGTATTG
GAGTTTCAGCCTGCATCAGAATGGGCGTCACCCACATTTATAATACCAAAAAAAGATAAC
ACTGTACGCTTTATCTCAGATTTTAGAGAGGTAAATAAACGACTAGTTAGGAAACCGTTT
CCATTACCTAAAATCAGTACAGTGTTGCAAGAGTTAGAAGGATTTACCTTTGCTACAGCC
CTTGATTTAAACATGGGTTACTACACCATAAGATTGGATCCTGATGCATCCAAGATCTGC
ACCATCATCTTCCCTTGGGGAAAGTATTCTTATCTTAGATTACCGATGGGTATAGCAGGT
TCTCCAGACATTTTTCAGGCAAAGATGTCAGAGCTAATGGTAGCCTTAGAGTTCGTAAGG
ACTTATCTGGATGATTTGCTTTGCATCACCAGGGCAAGTTTGGACGACCACCTAGATCAT
TTAAGGAGGGTTCTTACCAGACTGCGAGATGCGGGCTTGAGAGTCAATGCCCCAAAATCG
AAGTTTTGTGCTATAGAAACAGAATACCTAGGGTATATCTTAACAAGGACTGGCATCAAG
CCACAACCAAACAAAGTACAAGCGATACCGCAATTACGCCACCAAAACAAGTCAAAGACC
TCCGTAGGTTCCTGGGCATGGTCCAGTACTATCGAGATCTTTGGGCAAGACGTAGTGAAA
TGCTTGCCCCACTCACCTCACTTGTAGGGAGTGTGGTCATACCAAAGTCACCAAAGCCAA
AAAGACTAAAAAGCGACCTTGGTATTGGGATGAGGTACATCAAATAGCATTTGATAACGT
AAAAGCTGCTATCGCTAAAGATGTAGTTTTAGCCTACCCTGATTTTTCAAAGCCATTTGA
AATATTTACTGATGCCTCGTCTAAACAACTTGGTTCAGTGATAACTCAAGGTAATAGGCC
TCTTATGTTCTTCAGTAGGAAGTTGTCTGAGACGCAACAAAGATACAGTGTGACCGAAAT
TGAACTACTGGCCATAGTGGAGACACTAAAAGAGTTCAAAGGTATACTGTGGGGACAACA
AATAAAGGTCTTTACAGATCATAAAAACCTAATCCAAGATGCCCTTGGATTAACCTCAGA
CCGAGTATACCGATGGAGGTTACTCCTAGAGGAGTATGGTCCCGAAATCGTGCACATAAA
AGGCATCCATAACACTGTTGCTGACGCCATCTCCAGGTTAGACTCCGGTCCGATCAAGGA
TGACAACGCCAATTGGATGACGTTCACGAAATGCTGGTGTCATTACACTGAGCATGCTTC
AAGTGCTAATAGCACTTCTACTCACCAAGATAGTATCAATCTGGTGTTTGCAAATCGCAG
CGACGAAGATGCAATTTACCCATTAACAGTGAAGGAAATTGCACAAGCCCAGGCGACAGA
TGCAACTTTAGAAAGGCTTAGTAGACATGACAAGTATACCACTCAATTAGTAGAGGATAC
ACATTTGTTGTGTAAGGATGGCAAGATGGTCATTCCCACATCCCTTCAAAGTCGAGCAGT
TAGCTGGTACCACCACTACTTGCAGCATCCTGGACACACACGCCTTGAAGAGACGTTACA
TGCAGCGATGTATTGGAAAGGTATGCGTACCATCCGATCACATGTCAAAACTGTCATATA
TGTCAAGTCAACAAACGACGCAAGCATAAGTATGGGAAACTCCCTACTAAGCTAGTCATC
ACAAACCCTTGGGAGGCATTATGTGTGGACCTTATTGGACCATATACCCTCAAAGGTAAA
GATGGGACAGAAATTGACTTTATGTGTCTTACTATGATCGATCCAGCTTCCAGTTGGTTT
GAAGTAGTAGAACTGCCGGTAACCACAGATGCGGTTACTCCCACGGATAACAAGGGCAAC
AGGGCAATAAGACTCATAATACACCTAAATTACCATACTTTGACAAGTCATCTGCAATGA
TCAGTAATTTAGTTAACAAGACCTGGTTTAGCCGTTATCCACGTTGTCAATACATTATCT
ACGACAATGGAAGCGAATTTAAACTTCACTTCAAGCCCTTTGTGAATCATATGGGATCAA
GCGTAAGCCAACCAGTGTCAAGAACCCACAAGCGAATGCAATACTGGAGCGGGTGCATCA
AGTAATCACTTCAATGCTCCGCACTACTGCACTAGACATGGCCGACACAGTAGTAGCCAG
TGACATAGATGCGTTCCTAACAAACGCAGCATGGGCCATTCGCTCAACTTACCATACAGT
ACTTAAAGCCTCCCCAGGTGCAGCTATCTTTGGTAGGGACATGTTGTTCGACGTGCCCTT
CCTTGCTGACTGGAACAGAATAGGAGAACATAGGCAGCGCCAGACTGACCTCAACACGAT
GCGGGAAAATCGCTCACGCCGTGATTGGGATTATAAAGTTGGTGATCAAGTACTTCTTAG
AAAAGATGGTATCCTCCGCAAATCAGAGAGTCGGTATGAAAGTGATCCTTGGACTATCAC
AACTATTCATACGAATGGGACTATCAGGGTTCAACGCGGTACTAAATCTGAAAGATTTAA
CATCAGAAGAGTCACACCTTTTTTAACCAAGAGCCTTAACTTAAGCATGGTATTTTTATG
TGGCACCTCCCTCTTCCGTACAACACTTACGCTTTAGCTAGTCACCATACAGGGGTTATA
GGTTAATTTTTTCCCTTCATGGGTTTTTTCCCTCTTTTTCCACCTGATACTCCATTCGTG
GGGGCGAGTGACATAGGCCAAGAATCTGGAGCTTCCAAGTGGAACTCCATAGGTCTCCTT
CACATTGTTTGATACAAAGGAAGGACTCAACAGTCATAGGATATGAGTTTCTCAGAAACC
ATAGCCAATCAAGACTTTCCTTCCTAAGAATCCACCATACATATTGTAGGTGTTTTCTTA
GGTTGAATATCCACTGGCAGCTTTCCTTCTCAGGAACCTTCCCAGGGGACGGTTCTTTCA
AGACAGTTGGATATGGGGCAGTCATGCAACTGCCACCTATCACTGCCAATCTCTTAATGA
TCATTTATGTCTCATTCGAACATGATGCATGTCTCACTTGTAAAACCTAAATGATAAGCT
CACAATTTACCAACAACCACAATCTCTATTACCCTATCTACGCTAATAGGTATTTAGTAT
TTTTTATCTCCCAAACGGCTTAGGTCATGCAGCTGCACATGGCCTTACTGCAGCTTGAGA
ACGCAACATGAAACATTTGACAAGGGTAATACTGAAAAGGGATGTACTTTGAGAACAACT
TTGATGTAAGAGGTGAAAATATAACTTTTGAAATAGTAGACCAGATACTAATGAGACTGC
TTTTGAGACCCTGGTAATGAAGCTAAAAAGGAAAGAGCATGAAATATCAAAGGTGAGGAT
GTTAAGGAAATAAATTACATACTCGTGTGTTACTCACAGTGTGAAAATATGAGAAGAAGA
ATAAACTAAATTGTAAGCCATTTAAAGGAGTACACTGATACCTTAGCCAAGTGCTTGTTT
GCTCTCTCTTGAATCTTCCTCTTGTTGAAATCTTCTATGACATCAGATGTAATGTTGTCT
TTAGGATGCAAACTATCTTTATAATCTCCTGTCCATCTGATCAAGTACTTTTGCTGACCA
TTTGATTCAAACTTGGAAGGAAAGATGACCTCAACTGGATGCTGCTGCTGCTGCTGCATA
TTGTTTGATTCCTCTCCATTGTCATGGCTTGACTTGGATTCGCCATCTTCACATTACACA
ACAGTGGTCTTCTGCAGACCAGACAAAAGTCTTTGGGAGGAGGATTCGAAAAATTCAAGT
GCGTTGGTCCCCTGTCCAATCATCATCTGTGATTGCTGCTGTTCCTGCTTCTGAGTTTCA
TGTGGTTGAACTAGCTCATCAAGCAGACCATACCAGACTGTACCGTGCCCCATAGCTATC
TGTGATTGTTGTTGTTTTTGCTCAAGCAGACACACCCGTCCCGTCATTTGCTCCAACAGC
TGTGGATCACTCTGCTGTTGTGGCTCTGCAAGTTTCAGAGCCATCTACTGCTTCTCTAAC
TCGTTCAGAGACTCAATCCGACATGGCTGATGTAGCTGTAGACCACTCTGCTGTTCTGGC
ACTGTGTCAGTTTCACCTCCATGTCTGCTGCTTTTCTGACTATTATTCATGGGATCAATC
TGAAGCGGTTGCTGTGACTGCTTCTTTGGTCCATCCGCTGCATCGCCACTATCCATGGAG
ACTGCTTGATCTGTTGATGGGGATCCATCCACTTCTCCTGCTCAGTGTGCACCATCTGCT
GCATTTCATTATCATGCAGCAGAGCCCTTTATTCAAACTGTTGCTGCAGCTGAGGCCTAT
TCCATGGATGCGGCTTCATCCGCTGCATGTACTGGACCTGCTGTTGCAGCTCTAACTTTG
AAGGCTGCTGGTATTGCCTATGCCAAGACTGTTCCAGCTGCCAATGCAGTTGATGCTGGA
TCCTCCAGTATTCCTCCACCTGCTGAGGTATCTCTATCTATGGAGGATGGTGATCCATCC
TTCTATCTTGCAAGAAACAGTCGACTGAAGATGACTTGCCTTCCATTGGAGCACTGAAAT
CAAGTACATCAGGATGTTATTCAGTGGGTGGAATCTCATCAAAACATGCTCTCCCTTGAA
CAATTGCTTCTGCACCAAGATATATGTCTTGCTTTGTCCTTTTGCCTGATTATCAAATAA
AACTTCAATCTCATAATGATCAGCATGTGCATGCTGTTTGTCACCTGACTTGATTCTCAA
AGGCATTCCAAATAAATTTTCCTCACAATGTTGAAATTTTTCTTTATATCCACAAAGGCA
GAGTTCACAAGTTTGACTAAGCCATGATTTGATACTCTTCTTAAGGTATCGGCCTTATTG
CTGATAGCATCACTGATGGTATATGGTGGATCATGAGTTGCTCCATGAACAACAATTGCA
ATGGGTGATGAGACTATGAATATTTCTCCAATTGAGCTGGAGACAACTCAAGACACTTTG
CTTGCAATTACACATAAGGTCTTCAACATCAGTAGTGATGGTTATTGGCTGACCTCTGTT
TGTGTGTCCACTTTTGTTGAACGCTGTGGCTATAACTGCTTAAAATGAAGCTTTTCCTAC
GCTGATCACATCTTGGTGGATTGAGCATAATCTTTGAAGGAAATCATGAATACTTTCCTC
TGTTACAGCAGAAAAGCAATTGTGGTTCATGCCAGCAAGCATATGAGCATAATAGGACCA
GTTTTTTGTTGCATGTGCAACATTGAGACCCCCTTATTTGTATGGAATGAGTCTGCCATC
CAATACAACAACACCTTCCTTGTTTGTCTCATCACTGATCCTGCATAGTGTCGCACTTGC
CAACATACCAAGTCCTTCTGTGTTTGTGGCAATCTTCTTTTGTGCAGCAATGGATCGATG
ATTTGGGTCTGTTGTGTATTTGGGGTGCCGCACTTTGTTGGGAGAATGAGCGCCATTAAA
AACTTGATGATCTTCAGGACTAGTTGAATAGGGGGTGCACCCGAAAAGTTTTGATCATTT
TTGAATGGTCTGTCCATTTACCCCACAACCTCACATGCACTTCAAACTTTTTTCGCCCCA
CCAGAATCTCCAGATTGCTCCCCCAGCTTGCCAAATTTTGTAACTCAAGAATTCAATGCA
ATTCAATGCCTTATACATTATTAATGATACTAAAGGTAAATTGTTGCTTTTCTATTTAAA
TCTGTGCCTAGATCTTACTAATACCTATGCACTTTTTGAATTTTTAAGACCAATTTAACC
TGGATGCTTCTAGATAAGCCAAAATGTGAACATTATGAGGCTAAATTGATTTTTCAATTA
AATTGATCCTCCAAACCACTGCCACCATGGCTGATAATGGCCCTCCCAACCCTCTAGATC
ACGCCACCATGCCCCCCACATTTTGCCCTACATCCATGCCACATTTAGATGGTTTAGGTG
GAAGTGCAGCATTCATCCTAGCAGCCAAAAACCAGGTAATACAATTCTGATGTATCATCC
ACCGCAACAATAATATCTCAACTCAATCTCATTTATCTATTTGTAGTCAATCCCCAACCC
GTCCCCTCCCGCACACATCTAGACAACCCTCACCACTGCACATTAGCACCGCTGCTGTGA
CTGAGGTAAGTGGGCAAAATCATTGAATTTGGTTGATCCCGATGTCGCTAAAATTGTCAA
ATTTGGCTATTTTTGCTGGCAATGCCATTGCCCAGCCACAAAACTGGCAAGCACTGGGGC
GCATCCACACCAAACCCCGCTGTGGATGTATTTGTTTTGCCTTTCTTTGTATTGCTGTTG
GAGGGGATTGAGGGGGTTACTATTACTCCGTATTGACCTGAGGACATCCAAAAGAAGTAT
ACATGACCTTCAGGATGAACGTGATCAGCAGTCTGTTGCTATGAGTCAACTCAAGTCAGA
GTTGGATGACACCAACAAGAAACTGGAACAGCGAACTGAGAGATGGATGGGGTGGAGCGA
TCAAGTGCAAGAAACCATAGGGAATGTCAAGTCTTCTAATGCAAAGAGGATTGAGGCCAT
TAAAATTAAGCACTCCACGGATATGGCCACTGAGATACCCCTTCTCAAGTCTGAGCAATA
CAGGAAGGATAGGGTTCACACCAAGAAGATTGTTACTATGGAGAACATATTGGAGACCTA
AGTGCACATTTTGAATTATTCATTGGCCTTGTAGTATGCACTCACATTGAATAACCTCTC
ATACTATAGGCTGGCCATGGCCAATCTAATGAACAAGAGAGACAGTGCCCTTAAGGAATT
GAATGATTGTATTGTTGAACAGGATATAGGTATGAAGCAAGCCACCAGATCTGCCAGATT
GCAGGAGAGGGAGCACTATGCCACGAAGGTAGATTCTTATAAGCATAAAACAGCGGAACA
AGTGTCCCACATTTCCTCATTGACAAATTGTACTGTAGCTGCAGAAGTTCGACAAAAGAT
GGTGGAGAAGCAAGTGCATCAATCTACTAGGCACAGCCAAAGTGCAATGCAGTACACCAA
GTGTCTTCTAGATCGAGGAGCTTGAAGGCACCGTGCAATGAGATGAGGGCATCTTGCAGA
CAGCCATATGTAGGCAAGAGCGGGGAATAGAATGTAGGGTGGGCAGTGGGTTCCAACAAT
GGTGTGGTGTACCCCCCAGGGCAGATGGATGTGTTTGCATGGCTGTGCAAGGGCTTGTGC
AGGGCGTCGCACATTTGTGGTACCCAGTCTGATGTCCAACCGCTGAACCAGAGGGAGTAG
AAGGTGTGTGGTAGATGGTGTCATCAATCACAGCAGGTGGTGTTGCATGGCCATAGCAGA
ACAGGTTTTGCAGCAGGAGCCATGTCAACTGGGTCTCTAGCGAGCAAGACTTCAACCTGG
AGTAGATGGGGGGAGGAGGCACTGAGTTGAGCTCGACCGGCGTGCACATGAAGGTACTAG
GCGTTTGTCCGGTGTGGCCTTCGGCATTCCACAAACTGATGGTGGCTTACAGTAGACGGC
ATCATGTCAAGTCATGGCTGGGAGGGAAGGACTTTACGCTCGTGAAGCTAGTGCGACAGT
TGGGGAGGGGGGTTCCTGGAGCATGTGCTGAGCAACTACTTGGTTGACTGGGTGGACCAT
AGCATCTCGCAGGATGACGGCAACAGTGTGCTGGTGGTGCTGGGGTTGTTGCACATGAGG
GTGAAGTGTGTGATCCTCAAGGAGTGGGGGTGATTCCCCGCACGAGGAGAGTAGGTGGCA
CGGGAGAACATTACAAAATAAAGTCATGGACAAACCATTCTCATCATATAACTTCATGAA
CCCAAAAATAATCCACTTCTTTCCCATGCCCAGCACCAAAAAATTGTGCTGTTCATTAAT
GGTTATGTATGTATCATTGAAAAATACATTTGTGGTCATTTTTCAAGTGAATGAAACATG
ACAGAAATTCAATTGGGTATATGAAATAAAGTATCATATTATACAATGATTTTTTCTTCT
TCTTAGCTTCCTAGAGGTAGCACACATACTTCACACATGTTGCCACTAACTTCGGTGAAA
ACGATTTCCATCAGCTATTTCTCTCTGACCATTTTCAGGCAACTGACCATATTTGACCAT
AAAAATAAAATACCATGAGTGTGTCATTTTCTCTAAGAGTAATCTGAAGCAGTAAATTTG
ATCAGAGCTTCTCCCTAGAGATTCTATAACATGATTAAATGGGCAGTGTATATCATTCAA
TCTTTGGCCTCAAAAATGCATTTGAACTCTTGATGGGTTTCTACTTTGGCTGGTGGTTTT
TGATTGATCACAATTCATTTTGCTTTGCTGTGTTTCATTTCTGACTAAAATCTCTCCCAG
ACATTGTGTTGGGCAGGTATTGAGCCATGGCAAGCTCCAAATTCAAACTTAGAATTATAT
CTGCATTCACTTTAACCATCTACAATCCAACATCTTTGGCCAAGCGACATATCTGGTGAA
AATTTTGGGATCGTCAAAGAAGGTTTATTTTGATATATAACTATTTTTTTTGAGTAACAA
CAAATGCTGATGATTTAGGTGAACTATTCATCAAAAGCAATTGACTGGTTGTCAATCACA
TTATCTTTTTACAATGACTGGGAGTCGGCGAAATATTATTTTATTGTTTACCTTGTGGTT
ATGGCCTCCTGAATCATGTGTATTCACAGCTGTTGAAAGGGAACAGTACCCAAATCGATG
ATTGAAACATCATGGTGAAAGACATAATATCAGACGGCAGTTTCTAGCTAATGATATCTA
ATGTTATCATTCATTGCTGAAGCTAGAGTTTCAGTAAGTGTTCAATTCAATGTAGCGCTG
AATTAATCCGCTCACTATCACATTTACGTCTACCGGGACTCTAGTCACTACAAGCGAAGG
GCAAAACATCCCGCTCCTAAGTTTACGCACTACGCACGATGCACAGTACAGATCTATCGA
TAGAGAAATAATAGTTGTGTGCTTATCACGGTTTGCTTTTTTGATCTAGACCACCACATA
TGGAATCAGCATTACATCATCAATGGAGGCGTTCACTGCATGCAGTTAATTTCATTGACC
TGCCTTTCGTGACCTAGAAGATGTCTGCAGATGAATCGTGCCCAAAATCATCAGAAATAC
GACAGCGATTATGCTGGCTTCTCAACTCTTCTCAAGTCCAACCCAATCAAGATAAACAGG
ATTACATTAGATGTGACTTGAGCATTGAGGGTACCGATATGTGACAAGGTCATAATTGCA
AGACTTGTTCTTCCAGAACAGCTCATACAGGGATTGTGAATGGCCAAGTCTCACGATTTT
GAAGACGAAAGAACGAGGACGACCCTTAATCTTGCCGACTAATAGCACAGCAATCATCAA
TATTTGGCCCAGCGCACACTGCCGCAACCCTTCGGAAGGAGCTGCAAAAATCAAGGACCG
CTGATTTGATTGTGGAGAGTGGCACAAGGTGCGTTTGTATTTTCATCACGAATACAATGT
TACTGCTTGATCGATAGTGGGTTGTGTTCAGGTTGTTCCATACATTTGTGTGTTGCATAT
CAGTCAAATTTGGTCATGGTTTGATCGCGAACGCGAGAAATATTCGGTCTTGTCGCTTGA
TTGGCATTATCATCTTTCAATCTCTTTCTGCCAAGAATGTGTTCTGCGTATTGGATCGTG
TGACAACCTTAGGCTAACCTGAGGTAGAGGCTGGTAGAGGTAGAGGCTGGTAGAGGTAGA
TTTGAGAAGGATTTGAGAAGGATTTGAGAAGATTTGAGCTATGGTGCTGAGCAGCGCGCT
CTACTCCTCTATAGAGGACCTACGATCAGCGTACGATCATGTACGATCTCTTAGAATTCT
ACTGCCAACTGATAAAGTGGGACTGATGAAGACTGCCGAAGATCTCATTTGTCTCAATAG
GTCTCAATCGACAAACAATTCCCAATTCGAACCGATGACTCTAAATCCAAACAGTACATC
CTCTAACCTGTTGTGCGCTTTTTGTTAGTGCCGAAGTGCTCCTCAAGAATCAATCAGCGT
GCCTCCTATCCTCTTAATATGCCAAAGATGACTGCGGTATGAAGTGCAGCACAGCAAGTC
GCAACCTCGGTCAAATCTTTATTGTCTAAATGTCCTAAAAGCTGCACACGTACTAATCCT
TCAAACTAAATCGAATGTCCTCCCTTTGCAGCCTACTCAACACAGAACAAGCTGCGCTCT
GCGAGATGCTCCTCATTGATGGACTTTGTTGATATTGGACTATTGTTGGCTGGCTCTTTT
CGCTAACCACCAGAAGCTACCTTCGATCCGAGTTGTATTCGCCATGCTTCACAATCATGA
CACGGAGATTAATTACAAGAGAACCGTCGAGCATGGAAAGTATGTCAGCTCATGTCACGT
CATGTGCCAAAAATTCTGAGGTGTCGATGAATAACACGCCTTTAATCTACCATCACTTGA
GAATTTGAGACCGAATGTTCCTCATCTTCTTCAATCGATTACATAATCCAAATTCGAACT
GTTGGACGATAATATCGTTGACATGGGGTCTGTGTTATCGCCGATGTCTTCTCCACGCAG
AGCCCAAGACACGGGGAGGCCTCTCCCTTGTCCCCTATCAGCTCCTATCCATGTCAACGA
TTGTCTTCGCCTGACACAAGATATCTCATCTTCTCTTACTTGTAAAATTTCGGTAACAAT
GGCCAGCAGCTTTAAAAGTCCATGATGAAATCAAAGACGCCGTGTGATCCAGCATATGAC
GCCACCACGTGCTTCATAACATCGACTTCAGAACTTGATAATCCACAGAGCTGCTCCAAG
AGCCCAGTTCGAAGGGGGATCATGCTTCGAGTTTGCTCAGTGAATAATGCATTTGTATGT
CAGAGCACAGACCAGCACCAACAGCCGAGCCCTCATAGTCATGATGTGGGCCTATATCCA
TTAGTATCAATTCGCAGTGCATACAAGTCCCATCGTGGAAAAACTAAAGAAAGTGGTTCG
ATGGAGAGCAGCCAGAGCCAGCTGAAAAGATCTTTTGTTGTGAGTTCTGTTGAAGAGCCG
GACGTTCAATCTGAACGCTTACTGTCACTCCCTGTCTCGATTAGCGTACTAGGGACAATC
GCAACACATCCTGGTCACACACGCAAACAATGGGTGACAGTGGTGTCTCATCTTCCAGAT
AACACTGCATCCTTCCACACTTCCATCACTTTGAACTAGAAGATAATGAACATGCCCCAA
AATGAGCCTCTAACCTTTTCTTCTCGTGCCTGCCTTGTAAAGTAGCCTCCAAAAAGAGAG
CAGACATCCATGGGAGCACAGAATGGACAATCGCGTGCGTCGGACTGAAGAAGTGGATGC
TCACTTATTTTTCTCCATCTGGGGGGACTATTTTTCATGGATATGATCAGGTCAATGCAA
GAACATCATCCACTGAAACGTAGAATCAAATGTTTCATCTTCTACAATCTAGCGGTGAGC
GTGAACTGCAGTAGTTTGATGTGTGCATCGTATCTGTGCATTGCATACGATGTTCTATCT
TGAAATTCTGCTTCGCCATTGAAGTCGCCTTCCCCCATTGATGTCACAAAATAATGTTGG
TACTGGGTGTAGGATCATCGATGTAAACATGGCAGATTTCTCGTTTCCTAAATAATAACT
CATCTCATATTGTGTGCCGAAAATTCGTTTGCGGATAGATTGAGCAAGATTTGAATAATA
CGATGCCATGAGTTGTTTCAGACGCGGATTTCACAAGCCATACCAGCTTCTGGTGAGAAA
TTCTTCGTTAGTGTAGAATGAAGTCTTTCGGTTTTCAGTGATCGATATGAATGGAACGGA
TCACGCATCCTTATCAAACTCTTTCATTCCCTCCCTCTCATTCAGAACAATTCGAACGTA
AGGTCTCTCCAACATTGACTTCATGTATGCAAAGATCAAGTGCTTAACGTCTGGCCGACA
CCAACTAAACCCAGCAAAGGAATATTATGGACATCAATATGATCAGATGATCCCAACCCT
CACTTTGAATCAGCCTCGAAAGGGTGGAGCCGTTGGTGCGTTGTCATAGTGTGTCATTAT
GACCTGAGAGATTAGCTATTCTGCCAATTGTTCAGCGAAGGACTAGAATAAATGGCTGTT
TTTCTGCATCGTGAATCGTATTTGATGTCCCGTTTTCTGGCGGAAAAGCTCCTTCCTCGA
TGGTATCGCTACCCATAGTTCTAACATCTACCGCCACCTGAGAAGTTGCGGCCAAAGCTC
GGTCGGTCATGATAATTCGTGGCATCGCCTCACCTGCTTGAATCCACAACATGTATATCA
AACGCTACTTCGATTGCACACGAGGCATCATTCAAATAGCTGCGCAGTCTTCATCTGTTG
TAGAGTCTAGCATCCAACGTAAGTCAAGGTGTCATAGATAGTCAACGTTTGAAGAGAGAC
TCAATGTCTGAAGATAGACTCAATGTCTGAAGATAGACTCTTCTCAAACTCTCAAATGTT
TTCATTTCCGTACCACATCTGAGCATTCAACACTTTATGATGGGCACACCATTAAATCGA
GCAGCCGTCCTGCTCCTCAAAGCCAAACCATGTGACGCTTCGTGGGTCGAGTGACAAAGA
ATCAAGCGGGGAGGGCGGGGTCGAGTCGAAAGCAATCTCTCCACTGTCAACAACAGCTGT
ATTGAATGTAAAATGCAGGCGTATCAATATCCATAGGTCACAGAACTGTGAAGGGCTGTG
AAGAGCTGTGAAGCTCTGGGAAATACAGCCGCGACGCCTGATCTCGCAAGATGACAGGAA
GTACGAGTCTCTACAAGTAACATTATTTTAGCAGATTTTAGCTATGCGGGAGCTGGCAGA
GAGTCGGGAGAGTACGTAAGAAAATTTCGTTTGAGAGCGTGTCAGTGGCCTCTCTGCTTT
GCTGCTACGAAGATCGTGACAGTGCGCACTTGCACTTTTACAGACTTTTACTACGATCCC
AACGAGAACGTTCGACAGAGTGTGACATTTGTCTCTTTCTGAGAAGTCCTGCATCAATAT
CAGCGTTAGTGTTGTTGGTGCCTGCTGCACCTGACATTTTTTTTCTGACAGACTTTCTGT
GAACCATGTTGTTATTTCCTCATGGTATTTGAGTTTCTTGGATGTCCATATCAATTGCGG
TGGTGCCAGGTTCTCTCTTCCAAACCCAACGTATAGAATGTCTCAACATCAGAAATCATC
GGTTACGAAACACAAGTCCGAGAACATCCATGGAAGCAGTAGTATCCCGCCCAAGCCCCA
GCGTCCCTTGACCATGTACAACCTATTCTGCATACTCGAACGAAATTACATTCTTCAGCA
AAACCAAAAACCAGCACACGTTCCCTCCGATGGACCCCATGACAACACACACGTCGACCC
CTACCTCGCCACAAGACCGGCAAGGTATCGCGACCTCGTCCTGCCCCCCAATTGGTTCGT
GGTGGGGATGAACCGGGTCTCCAGGAGCAAACGTGTCAATCACGGGGTCATATCGTTCAA
GAACTTGTCCGCGGCCATAAGCCGCCGATGGAACGCAGTCGATGACGAAACCAAGCTCTA
TTGCATACGGATAGCGGCTGACGAGCTTGAACGGTATCGAAGGGACAAGGCTAGGTATCT
GGAGATGTATGGTACGGGTGCGGTCAGTGCACAGAAGCGGACGTACAAGAAGCGTTCTCC
AGGAAGTGGCACGGATCATTACAATGGAGGAGGTTTTGTTGATTGTCAAGAGAGTGAAGG
TGGTGGCCGTTTACAGCGTGGCGAAACGGCGAAAGGTTTGGCGGTGGACAGGAATGGTTT
CGAGGTGCGTATGTGAACCTTTCCTTCTGGATCCTTCTGCAAATATGTTGCCAAACAGTA
TGGAGACTGCGCCCCTATGTTATACCTGTCGGATGTAACTGGTCTCATGCCCCCTGTCTC
ACTTTCCCAGACACACGCACAGCATACCCAACGAATCCAAGCCACTGCTCCACAAAGATC
ATCATTCTGCAACCCTGACAACACTTGTACAAACTCTGGCCATTCTAGTCAGTACAGTTA
TCGATGGAGCACCAACACCGCCAGAAAGCCCACATTGGATGATATATTGCCCGATGATCG
AGAGACAGCATTTGCATTAGTGGGAAATAATTATAACAATATTCTTAGAGGAAACGAATT
GGAGAAGGCGTTTGATGACAGTGACTGCGAGTGACACTTGGTCTTTTTTTGCTGAAACGT
AAATTAGTTTTGTTGTTGATTGTCGAGATCAAAGGGTTAAGGGTGGTAGAGGTAATGAAG
TTGGGTTCTTTGGTGGAAATGGGCGACAAAAGGCTTTGTGTCTACTGTTATTGTCTTCCA
TTGTTTTGTCAGTTTTCTAATCATAAGATTAAGCGAACACCACCATCATTACACTCGAGG
CCTTCTTACAATTGTGCTTTCGTCTAGTTTGATCAGCACTCAAAGACACCAGGATGTTCA
TTCAATCTATGCATTGACCCCTTTTTAGTGTGTATTGTCAGGTAGACATTTGTTTGCTCT
TATGCTACTTCCAAGTAGACAGTTACTATTTAGACTATTTCAACCATACTGATGGCAGTG
ACATGAGCCAAGGATACCTACTGGTACTCCTGACCCTTCCTGGGCCCAAGAACAGGTCCC
ATGGGTACAAAGACAAACAGGATTTCTACTAACTAAGGGTAGGATCCCACCAAATAGAAG
CAGGACTCATTAACAAGACTATTAAGTCCTGCAGGGCTTATTACTAGAGACCACTGAGTC
CTGAGGGACTCATTGGTAGGATTAAATATACAGCCCATTCCAAATTCCACTGGATTCAGG
TTGGCATGCAAGAATGCATGTACAGCCCAACCCAGGTGCATGTACACCCAGTTTGGCATG
CATGAATCCAACAGGATGCATCAAAATCTAACATCCTCGAATTACATGCAAAATGCATGA
TAATCTAGAGAGGACTACCATGAGGCAGTCCTCATTTTCAATCAGTTTTATAGCTCATAA
AATTAAACTCCAAACAACTGGAACATCCTTTTTTACTTCCTTATCTACAACTACTTTTCG
ATTACTTCCGGCTTAGGTCACTATCGTACGATAGCCGAACTCGGTAAGTTGCTCGCATCT
CAACCACACGAAGGCTCATCCCGACGACCCACAGGCGGTCGAACAAAAGCAAGGTCTACC
ACGCAGAGTACTACGTTCATTGCACGTCACCGTGCGAACGATTTTTTTCTTAGTCCACCA
AGGAGTTCCTACAAGAAGCTCTTCTTAGGCACTAGCCTAGGTGAAAAACTACGAGCCATG
TCCTCCGTGAAAGCGATTCCCGAAGGGCTTAAGTGGGTAGAGTGCAAACGTGGCATTGGA
GGGAAGAACTCCCCCATACGTTACATTCCTGAGCAGGATCCCGTGCAGGATGCCCTCGCG
AAGGACAAAAAGACCACCTATTTCAAGCTGACTCTCCCCAATACGGGAAACGAGTTAAAG
GTGGCAGTATGGGCGTCCAGGACTCCCGAGCAGTTTCTACTGCATGTGCGCTCCACGATT
CACGCATGCAAGCAGATGGGGCTTGACACGGACTTCGCGGCAGCGGAGAAGGCTGTTGAA
ACAGCCAAGATTGAGGCTGAACTAGCCAAGCAGGATTACGTCACGGTACATAATGCTGAA
AAAAAGAAGAAGGGCAATAAACAAGATGCGCCCGGTACGACTACCGAGGCTGCTTCACCT
GCCCTAGTAGAAGCCAAGGCCACGTATGACAAGGTTTTGAAAGCTCTAGAAGATGCGAAG
CTCGCCGTCGCAACGGCTGGAGCGAAGCCCTTCGAGCTTTATGGAAACCTCCTCTCCGAT
GAGGCTCGTCAGCCTTGGGAGAAAATTATCAAGGCCCAAGTGACTAAAGCTCCTTGGGAA
GACATCAAGGGAGTACCGCACACGGAGACTCCCACGAAGACTTGGAACTCGTTTCACGAG
TGCGTCACGTTTCACCTACTGCAGGTGTTCCGTCATGACGCGGGCGAGGCCCTCAAGTAT
TACATCACAAATACGCTAAAAAAGCCCAACAGGGTTTCGATTCGTCAGTTCTTTGTCCGA
GTTGAACAGCTCAACAGCTACCTCGAGACATTGCCCTGCCTGTATTACAGCCCGAAGGCT
AATCAGGTGACCAAGTTGGTATTGCCTCTTGATGACGCTGACCTTGCGACTCATCTATTG
CGCATGTGTCCAGCCAAGTGGCAAACCCAGTATGACCTCACAGAGAATACCACTCCGGTC
AGTACTAGGGCCCTACTATTGGTCCTAGAGAATATCGAGAACAATGCGGAACTCGATAAC
AAGCCCGCCAATACGACCAAGGCAAAAGGGGCTGATACAAAGCGGAAGATGGAGTCGATG
GACTCCCGCATCCCCAAGAAGCCCAAGAAGGTGGGCTGGACCGAAAAGCACTGTGTGCTA
TGTAAGAAACATGGGGGGCCGCACAAAAGTCACAATACGCGTGACTGCCGTCGCTATAAC
AAGGGCGGTACTCCTATCAAGAAGAATGGGGGCGCAGGTAAGCCCGGTTCAAAAGAAAGG
AAACCGGAGGGTGCGAACTTTGCCCAGAATGTCCGGGTGGAGTTGAAGAAAGCTCTCCGC
AAGAAGTCTAGTAAGCACAAGAAACGTCGCGCTAATGACTCAAAAAGTGACAGCGACTCC
GACGACAGTTCGTGAAGGTGCGGGTCGGATAGCACTGGGGAATTACGTAGATGTTAGAAA
CGTAAATTAAATACTGCAATTAACAGTTACACTACCCCCAGTCCGAGCAAAGCTATCCTG
ACTAATAAAAGTCAAAATCCAAAATCAATTAAATCAACTGTCACGAAAACCAAGATATCA
AAAAAATCTTGTTCCAAGACAAAAAAGCCCGAATTAAAAATTCGAAATAAAATGAAGTCA
ACGACATCATCCAACTTAAAAAAATCTTACGACAAAAAGTTGTCAGTAATGAAACACAAC
ATACTGAGGCTGATGTGAACATGCCCAGTGTAAATTACAATATCAATCACAGACAGGAAG
TGATTACAACAAACACCAAGGATCGCCTCGGTGTCACGGCATTAGTTGCCATAATGGAAC
CAGCGACTGAAAGTCAATCCAGCAGAGCCTACAAACAACCTCTGCGGAGTCGCCCCAGTA
ACAAAATAAAAGTCCTACTGGACTCTGGGTCTGATGGAGACCTTATTTTCCTTCCTAAAG
GAAAAGACAAGCCTTTTCCCTACCTGACTAGGCAGGTGCCAAAGTCTTGGCATGCGTCAA
ATGGGAGCTTCCAGACAACTGGAAGAGGTAGGATCAGAGTCAAATTCTTTGAATACTCCC
ATTCCAAGGAGTACCTTCTACAACCCGATGTTGTGGAATACAAGGAAGATGACATGACCA
AGCCAGGGTTTGACCTCATTCTCGCTTGAAAGAGTTAGGAATTGTCCTAGACTTTCGGAC
AAAAGAAATTACCGTGGATGACATCTCACTGCCAATGAGAGACATCAGCAAATTAAAGAC
AAGAGCTACTGTGGAAACAGCTTGGACTCTGAACAATAGCATCTACCAAGAGACATCCAA
GGAACCACAGAGTACTCTGGAGGCAACAAAACGCCTCATCAAAATACTAGACGCTAAGTA
TGAAAAAGCGGATCTCAGGGCAATTGTCAGAGACAACTGCACACACCTAAGTGGCCCAGA
ACAAGCAAGGTTACTGGAGCTCCTACAAGAGTTTGAGGAGTTATTTAGCGGGAAACTAGG
TGACTGGGATTGTAAGCCGGTCTCCCTCCAATTAAAGGACGGAGCACAGCCATACCATGG
CAGACCTTTTCCCATACCCAAGAAGCACATAGTAATAACAAAAAGAGAGGTACAACGACT
ATGTGACTTAGGGGTACTCAAATGGCAAGATGATTCTGAGTGGGCATCACCCACATTCAT
TATACCCAAAAAGGACAACACCGTACGGGTTGTCAGCAATTTTAGGGAAGTAAATAAACG
TATGTGAGAAAACCGTTTCCTATTCCCAAAATCAGCACTGTTCTACAAGAACTCGAAGGC
TTTACATATGCCACAGCCCTTGACCTAAATATGGGCTATTATACCATTAGATTGGATCCA
GATGCTTCCAAAATATGCACCATTATCTTTCCGTGGGGTAAGTACTCTTACCTGCGGTTA
CCAATGCTCGTTGCATGTTCTCCCGACATCTTCCAGGCTAAGATGTCTGAGCTAATGGTG
ACCCTTGAGTTCGTGCGAACTTATCTTGATGATTTACTATGCATCAGCAAGGGAAACCTA
GAAGATCACCTCACTAAACTTAGAAGGGTCTTCATTAGGTTGCCAGACGCAGGCTTGACC
GTCAATGCGCGCAAGTCGTCTTTCTGTGCCATGGAGACAGAATACCTAGGATATGTGCTA
TCCAGAGATGGTACAAAACCACAACCAAAAAAGGTACAGGCAATCCTCGAATTAACACCG
CCTCAAAATGTTAAACAGCTCCGTAGGTTTCTGGGCATGGTCCAGTACTACAGAGACATT
TGGGCGAGATGCAGTGAATTACTTGCACCATTAACCAACTTAGTTGGTGAATGTGGACAC
ACCAAAGTCACAAGGGCTAATAAAACCAAGAAAAAGCCGTGGCATTGGGATGACATCCAT
CAGCAAGCATTCGACACTGTAAAGGCAACTATCGCTCGTGATGTTACCTTGGCCTACCCT
GACTATTCCCAGGGATTTGAGATTTACACAGATAGTTCAAAATTTCAGTTGGGCGCTGTG
ATTACTCAAAACAACAGGCCGCTGGCGTTCTTCAGTAGAAAACTGAGTCAGGCACAGCAA
AAATATAGCGTGACCGAACAAGAACTACTGGCAATAGTAGAAACACTAAAAGAGTTCAAA
GGCATGCTTTGGGGACAACAAATTACGGTCTACACTGACCACAAAAATCTAATGCAGGAT
GCTCTAGGTCTGACCTCTGATCGAGTGTACCGCTGGAGATTACTCTTAGAAGAGTATGGC
CCCACCATTGTGTATATCAAAGGCATCCACAACACCATTGCGGACGCCATCTCACGACTG
GACTATGGACCCATCACAGATGACAGGTCAACCTGGATGACTTTCGCCCAGTGTTGGTGC
TACCACAACACCTCACAGCCAGAAGCATCCCTAGCACCCACCCAGGAATCCATGAACCAG
GTGTTTGCTAATCGCAACGAAGAGGACTCCATCTATCCCCTCACAACCAGAGAGATAGCG
GAGGCACAACAACAAGATGAAAGCCTACTAAACAAAGGCTACTCAACTCAATTAGTTGAG
AATATTAAAGTACTCTGCAAGGAGGGCAAAATGGTTATTCCAACAAGCCTCCAACACAGT
GCGGTAGCTTGGTTTCACCACTACCTACAGCCCCCCGGGACTAAATGTCTCGAAGAAACT
CTTCGTCTGTCGATGTATTGGAAAGGTCTAAGAACGACAGTCCAATCACACGTCAAAAAG
TGTCACAGTTGCCAGGTGAACAAACGCAGGCAGATAAAATACGGGAAACTGCCAACAAAA
CTTGCCATCACCAACCCCAGGGAGGCTCTATGTGTGGACCTTATAGGACCGTATACCCTC
AAGGGCAAGGACAAGACACAAATTGACTTCATGTGCGTCACAATGATCGAGCAACAAGCT
GGTTCGAAATTGTAGAGTTGCTGGTATCACAGCTCCCGAAGCTTGATATTCCCATGGGTA
CAAAGGGGCACAAGGGCAAAGACACACATGTCCACGAACAACAACCCTACTTTGACAAGA
TGTCAGCAACAGTAGGTAATTAAGTCAATAGGACCTGGTTTAGCTGTTACCCACGTAGTC
AATATATTATCTACAACAATGGAAGTGAATTCAAACTTCACTTCGAGACCCTCTGTGAGT
CATATGGTCTGAAGCGTAAGCCAACCAGTGTCAAAAACCCACAAGCAAACGCAATACTCG
AGCGGGTGCATCAAACAATCATGGCGATGCTCCGCACAGCTGAATTGGATATGGCCGACA
CCATCAGCGAGAGTGACATTGCTGACTTTCTCACAAATGCCGCATGGGCCGTTCGCTCTA
CCTATCAGTACTAAAAACTTCGCCAGGTGCAGCTATCTTTGGAAGGGACATGTTGTTTGA
CGTCCCCTACATTGCTGACTGGTCTCAAATAGGGGAATATAGACAACGGCAAACTGACCG
TAACACAAGACGGGAGAATGCCTCTCGCATAGACTGGGACAACCAGCCCGGTGACAAAGT
ACTGCTGCGAAAAGACGGTATCCTCCGCAAAACAGAGAGCCGGTATGAAAGTGATCCTTG
GACTATCACGTCAGTTCATACGAATGAACAATAAGGGTTCAACGCGGAACTAAGTCCGAG
CGACTTCACATTAGGAGAGTTACACCATATTTTGAATAAACTAAACACGACTTGTACCTT
ACCCCTTTCTCCTATCAAGACTTACGCTTCGTCATTGCTACACCATCTTTTTTTCCTCCT
CGCGGTTTTCTTTTTTTCCTCGAGAGGTTTTCTTTTTCGTGAGCATTGACACCTTATCAC
TCCATTCGTGGGGGCGAGTGACATGAGCCAAGGATACCTACTGGTACTCCTGACCCTTCC
TGGGCCCAAGAACAGGTCCCTTGGGTACAAAGACAAACAGGATTTCTACTAACTAAGGGT
AGGATCCCACCAAATAGAAGCAGGACTCATTAACAAGACTATTAAGTCCTGCAGGGCTTA
TTACTAGAGACCACTGAGTCCTGAGGGACTCATTGGTAGGATTAAATATACAGCCCATTC
CAAATTCCACTGGATTCAGGTTGGCATGCAAGAATGCATGTACAGCCCAACCCAGGTGCA
TGTACACCCAGTTTGGCATGCATGAATCCAACAGGATGCATCAAAATCTAACATCCTCGA
ATTACATGCAAAATGCATGATAATCTAGAGAGGACTACTATGAGGCAGTCCTCATTTTCA
ATCAGTTTTATAGCTCATAAAAATAAACTCCAAACAACTGGAACATCCTTTTTTTACTTC
CTTATCTACAACTACTTTTCGATTACTTCCGGCTTAGGTCAGGCAGGGACAGGCAATAGA
TCATTTTTGGATGCCTATAGAACCACTTTGTATTTACCCACAGTTGTCTCGGTCAACATT
TAGGATACCTAAATGTTGCTAGATCGTAGCAGCCACAATCTAACAACAGTTATCCACCCC
TCACTTACCTTTGGCGATGTTCCCATTTTGTCCCTCCGCTCAAGGACATCACCTGGACAA
CACCGGATTGTAACAACAGGAGGCGAGTAAATGTTAACAACTGCAATGGAGGGTAGGACT
ACATTTGTGCTAAAATTGGTTAGTTCTGAAGAGGCAGAAAAATAAGCTAAAGCTTAATGT
TGTTCTACGGACAATGCTGTACAGTAACAACATTTAAAGAGAGGAGGCAAGTAGATGTTG
TCCAATGGAATAGCAACATTTGTGAAGGTAGACAGTTTCAAGTGAAATATGACATAAAAA
CACGATTGACATCAAAAGGTATGTAAACGGGTGATCTGAGATGAACTAAGTGTGGTTGGC
TTAACTGTTGTTAAGTGTCCTGGAGGACAAGGCAACAGGGCCTAAAATGTTGTTGGACAA
CTAGGTCTGGTACAAGTGTACGTAGGAATCAAAATTGGTATTTAGCCTCATTTAAGTATC
CTAAATGTTGTCTGAGACAACTGTGGGTAAATACAAACTGATCCTATAGACAGGCAGTGA
CACTCTATTGCCAGTCACATCCAATATATTGATCTGTTTGTAGATGGTCAGTGGCAATAC
ATAGGCAGGTTTATTTTTTATTGGCCACGATGCTCATCAATAGACTGCCATGATTTGTTC
AATGGTAGCAATTGGGACAAGAAAGTGGTGGAAGACATGACGGGTCCATCCCTTTTTTCA
CCAGCCTGAGTGCAACAAGTCAACAGTAAATCTAGGGGACTTGGTGTTGAGGAGCAAATT
CTTTAAGGTGATGCACTGGAAGAGCTAACAAATGAAGATCATAGTGTCCTCTTGGTACAC
ACCAAACAAGTGTGGAGCTTTATGAAGCTTTTTCACGTCATAATGGAGAGGCTGACATAG
ATTGGTGAAGTTGGCACAGCAAAAACTCAACCATAAACAACAAGGAATCAACTAGCAATG
AATGTACATGCAACTATAGATGCCAGTGTCCTCATTGGAATTGCTGTCATGTTGATATTT
CATGCAAACTTAAACCAATGCAGTGTCTTGTCTTTTAAGCAAGACACCAGTGAAAACCAG
GATCAATGACTCTACCTGGTAGAATGCAGAGTCCAAAGTCAGTGAGCAGTGGGAATAATG
AAAGGTTTGATCAGTTTTGTCAACGTCACATGCACTATCTTTGGCTCTACATTTCAAGTA
GGACTCTAATTTATTGCCAACTTCAACACACAAACAGCAATCAGTTTTGCAAATCAGAGT
AAAATTCAACAGAGATGAAAAATAGGATGAGGAGGACACATTTTGTATCAGCAGCACTTC
TAGATACAGAAGCTACATGCTCCTCTGTATTGGAACTCCACAACAACACAATAGTTGTAC
TAAAGAACAGCAGCATGACAAGCAACTTTGCAAAAACCTGATCAACAAACAAGTATCTAC
AATATGAATAATTTATTGATGGGATTGAAAATGTCCATGTTGTTGATTGCATAGTCAAAA
ATGTTGACCAAAACATAGGTAGAAGGGAAAAATATCAACTTTTTTACTTTCTTCATCAAT
ATTATCCACTGGAGGAGCCAATATTATCTACCACTTGTCTTGACAGCAACTATAAACCAA
TTGGCAAGCACTGCAGAAGGTTATGGCTCAATAGGTACCTACAGTTGACCAACTACTGAC
CTCTTTATTTCTTGTCAATATTTTCAATTATGTAGTCATCATATCGACAAGTATAGAAAA
CAAAAGCTGTTAATAATGACTGATGTTCGCGAAAAAGGCAATGGAATGGCAAAATATCAA
CTCTAGCTGATCAACAGGCTATCATCGACATTTGACCAAAACTATTGACAAACTGTCAAC
CAATCATGCATGTCTTGCAGATAGGTAACAAAATGGCATATGCCAAAAAGTCTAAGTTAA
GATTTAGTATATGTTTGAGGCTAATTTTATCAAGTATAAAGCTTAGGTATCTGTATTACA
AGCATTTCCACAATTTCACATCAACTTAGTGCTGGGTCAATCATGGTCACACACATAAAG
TGAGGTTGTTTCCCATCAGTTTCCCTTGAGGGTAAATGGTTCTATTTAGTCAAGACAAGA
CATAAAGCACTTGCAAAGGTTGGTGAAGATGAGCTTTGATGGTAGTTAGCCAATTTTTGA
AGAGTGTTATGTGTTCACTCGGCATTCACTTACCTTTTCTTGATATCTGCCATACAGGGT
AAATAGGTCTTATATTTTTTATGTAAGTGCCAAAAAGTGGCCCATGCCATACTTTGTTTT
TTGTGTATGTGACCATACTTTTGTATGTCGCGAAATAATGTCAAAAATACATTCGACTAA
GATGATGTGTGTCAAGCATGAATAATACACTTTAACTTATATATTTTGAATTATATCATC
GATTGTCATTAGTTTTTCAATTGATTATTGGTGTTCTCTCATTGGTTCAACCTATAGAGC
ATGATTCTCATGCTAGACAATGCGTGATAACGGTTCATATCAAGAGGTTACAAGCCCAAC
TTCGTGGCTTTTGTTTTTACTCTCTGTGTTTTGTTCTCGTTATCATTGGTTTGTCCAATT
GCTCATGAGATTTGTAGGTTGATCCAATTCAAACCTTTTCAAGTAAGCCACCTGCACCTG
TGCATTGCTTGGCCACAGGTATTATGTCTCGTTCTAATGGTATTCTTCTATCAATATTGG
AAACCTATGACAACGATAAAAATTATTGTGATACTAACCCTATGCTTCAGCCATCAACAT
GGCTCTATTAAAAATGAACGCTATTAATACAGTCCCTGTAACAGATTTCAATGCTGCCAC
ATATGGATCATATATATTCTACCAAATTAACAGTGGAACAAGAATTGTACCTATTTCATA
TCCACAGCTGTATCAATACAAAGGAGAAGAACTCAAGAATCTCAATAGAATTGAATACTA
TAGTGTGATAGAAGTAAGGGCAGACCAAACAGAAAGTTCTGATAAAGATTCTCCTCATAC
ACTGCGCAAATCAGGACTCAGGACAAAAAATCAAAAATATACAAATATGACAAAGGAATA
AAAATCTGGATTAACCATCATCAAACCTTATGCTAAAAAAAATCACATAAAATATTTAAA
AGTACACATCCACATCTGGGGATAAAGCCTTGTGGCAATGAAATAAATTGACATCAACTG
ACACATTGGAAAAAAGCTAACAAGTTTGCTGATTTTTATCTTACATTGCTCTGTCCAGAA
TCACATTTATACAGAGAAGACCAAGAAAATGACTACTGCTATGAATGGAAGGACCTGGTT
GCTTTTATTACAGAACTACAACAAAATAAACAATTGCATTAACAGATTCTGATTGGATTA
CATGACTTCAATTATCCACAGCATAAAAGCTTCACATAAACATAGAGCTCTAATTTGTGA
CTACTGTGCTAGAGATGCAACACGTTGGACTAAACAAGAACAATTCAATAACCTTCATAA
TCATAAATATGGAATGCAAGAAATTTTGTTTTTTGAAGGTGAACTTGATGAAGAAGTAAA
TCATCAGATTGAGATGTGTTTAAGTGACAAAAAACCAACTTGAAATCATGCAAAAAGTGG
CCTTCACAAATGGACTGTTGAATCAACTAAAATATTTTACTAGAGCTAAAGTTCACACAA
ACAAAAGCATCAAAAACCTGGCAGTGATCATACTTAAGAAATTTCATGTCCAGTACACAT
TGCTAACTACAACAATGCAATGGCACAGAACATACTATGAAGAGGAATTTCATGACCAGA
AGATGATGATGAACATGTTGTCAATGAAAGCCATTCCTAAGCATATGTAAACACCAAAAC
ATAAGAACAGAAAGTTAATGATTTCATGTCAAAGCATCTTTCACAAGATAAAATTTGAGC
TCTTCAAATAATGCAAAAACACTGTATGAATATAAAGAATGGTTTTGCAAATAACAAGTC
ATACACTTTACCAATGTTACTCATCACAGTTTCACCCAGAACAGGAAAAAGTTGGTTAAT
TCAATCAATAACAGAACTAGCTGAGTTAATCAAATTACAAACTCCTATAAAACCTGCCTT
TATTGGTATTGCTGCATTGAACATTAATGGATATACAATGAACATTTTCTTAGATGTTCC
ACTGGAAATGAATGAAGGCACCTGGACAAAAAGAAGAATGAAACCTTCAAATTCAAACGG
CCTACAGGCATTTAAACAAAAATGTAATGCTGACAACATATCTGCAATCAATATAGATGA
AATTTCAATGGTGAAACCTTGGAGATAAGCTCATCTTGATGAACGGCTGAAAGAAGCAAA
ACAAAACTAAGACAAACTATTTCAGGGAATCGCTGTAATAATGCTTGGAGATTTTGATCA
ACAACCACCTAAAAAGGTTCCTCTTTACCAACTTTGGCAATGCTGATCAAAATAGTCTTC
ATGTAAGCTCATCAAAATTAAACACAGTTAAAATAAATAGCACACTGAGTCAAAAAGGAA
TTAAGCTATTCCAGAGTGCAAGTCATTCAAAATTAACAATTCAATATCATTGTATCAATG
ATCCAGGGCAAATGGCAAATCTTGAAAAGATAAGCGCAGGAGTTAAGTTAACCCCACCAG
ACTTTAATCTCTACCAAACACTTTAACAATCTGATTTTAATAATTTACATAATTTCTCGT
TTGGTACAATTACTGTTACTGGAAATCACCAATGCCACAAACTGAATGCATTTTATGCAA
TGCGTTGGGTATACCATTTTGACACACATGTCATTTGATGGAAAAGGAAAAGAAAATACA
ATCTATGGAGTAGAATGCCATGTACCAAAGAAAGAATTACTCATACTGAAAATCAAACAT
GTTTCTATAAATACTTTGTCTCTAATTGTCCAGCATATCTTATCTACAACATATATCTTA
ATGCTAATCTTACAAATGGAACTTTAGTAAGAGAGAATTGTTTAGCATTTAACTCAATTG
ACGAAAAAAACTTTCTTGAAAAACTTAATAAAACTAACACCAATTGGAAGTATTATCGAT
TTGCCATTACCCCCAACTGCCATTAATATTGAAATTTTTGCCAATTTTCTGTTTGATGAC
CTTGCAACTTCCAAAAACAAAACAAAACAAAACAGAACAGAGAAATAATTGGAAGTATGG
ATCAATAACAAAAGATGGAAAAATCATTGTTCCAATTGACAAAAAAACTATTGAGTATCG
TAATGAATCTATATTTGCTTGTGAAACACCATTGTATGTCAATACATCAACAGCTCCTAT
GGCTGACCACTTCCCCATTGAACTTGGATTTTGTATTACTATTCCAAGGAAGAACTATTC
ACAACTTGTATGCTTCTCTATGTGAACACCCCTCTGCTTTTCTTCGATTTCAATGTGAAC
AAATCTATACACTGTTATCGCCTATTGGAGGACGCAGCAATCTCAAATTATTCCTCCAAA
TGGGAAACAGAGATACACTTAAGTACATATCAGACTTGAAAAAGGACGCTTACTCAGATT
ACTATTTCAAGGAGTTTTCAAGTGAATCAACCTATGAAGTTGCACTTTGGGACCCAATCT
TGGCAGCCAAAGCTACAAGTAATATAAAAGAGACATAATTTTGGTCCTGTTCTCTTTCAG
CATATTAACATATGCTGGAATTGAGCATGCAAACTCCATCTGTCTTTTCATGCAAAAACT
AATTCTCTTAATGCCTTTGTAAAAATTTCAGTGTAATGTTCCTCTTGTTGCTTTCCTCTT
ATTAAATAAGCCAATTGAACTGACCATGATTCAAGTACTCCGTACTGGACCTAGGTTCTT
GCTTGACTGTGCTCCATGACCTGATTGGATACATATAAACTAATGTTCACTAAACTATAT
GTCCCGCTAAGGGGGTGCTGCGTGACGTGCCAAAAACTTGTCGCAGGGTTATGTATGTCC
GTACATACCCTGCTCCCTTTGCCTGACAGTCAAAGACTTGCCTTGGATCAAGGGTGGGGA
GAGGGTAATCGTTAATCTATTCTAGACACTTCCGAAACAACCACTGCATCAATCTGGCCA
TGGAGGCAGCCACTCTCCGCTACAGAATGAGCTATTTCGTGAGCGGGAGGGTGGCTGGTG
CATGGACGCCGTCTGTCCATCACCCCAATCAAGTACTCCGTACTGGACCTAGGTTCTTGC
TTGACTGTGCTCCATGACCTGATTGGATACATGTAAACTAATGTTCACTAAACTATATGT
CCCGCTAAGGGGATGCTGCGTGATGTGCCAAAAACTTGTTGCAGGGTTATGTATGTCCGT
ACATACCCTGCTCCCTTTGCCTGACAGTCAAAGACTTGCCCATTGTGGAACCCGGCACGG
GTTGACTTTGTCTGGCAGTCAGAGGGTGAAAGAGAAAGGCCCCTCAAGCGAGGAGAGGAT
GGCCCTGGGAGAACGCTGTATCAGGCGGGCTCCCACCATCCTTGGAACGCAACAGAGATC
ACCCTGTGAGTTGGCAGCAACTAACTGCCCCGTCACCATGTGCTAGTTGACCTGTGTCAT
GTACCGCTTCCTCCAGCGATATCAGGGGAGGCCACCATGCACAATGGGGGCCCTCCCGTC
ATTCAGCTATGTAGGAACAGTACCAGAGCAACCAGGAGGCCAACGTAGGATGAGACTTAC
TTAAGCAGCCGCTGCATTTGTAGTGTATTCGGTGTCAAGGACAGTAGCCGTGACATCGTG
GAAAGCTCCACCCGCAATGTTGACGAACTTAAACGTTTGTTTCATATGAGCCGACATTCC
ATGCGAAAAGGTGTGTAGCTCTTCGCGAATATATTCCTTGAACGTTGCCCCTTTCCAACG
GCCCATCTTTTGGATCTGGCGATCCGAATAGCCGGCCAGGGACAAAGCATTGGTGCCGCC
AGACCGGAGAGAGTGCGTGTCAATCCGGTCAATCGGGAAGACATGACCCGGGTACCCCAA
CGCCAATGCAGCCATCTTCAAGGCTGCACTAATGTGCCTATCAGTGACATCAGCATGCTT
GCCATTGCAGAAGTAGGTGGACAGGAAGGTCTTGTGGGTGGATTTGTTGTTCCGAATATG
AATGTACCGCCTGGCCAGGGCTTGCACGGGGCACGTGATCACTTCCCCGTTGCATTCTTG
ATGAATGCACACTCCCTTCCAACCATTCTTTTGGTTGTCCAGTTGTAACGTGGCCGATTG
TGCCTGTAAGAAGAGGTGGTCGGGAGCATCCCGTGAGAGTTGTTGCAGACGGCCCGTGTG
AGTGGAGAAGAAGGTGACATCCTCCATCTTAAATTGGACTGTTTGCTTGATTTCGTTGCG
GGAGCTCTTGCAGGTGTACTCCCCAACCTGCAGCAAGTAATAGAACAAGATGAGGCAGAG
ATTGCCCAACGCCGATTCGAGTGCAGTGGCTGACTCCGCCCTGCCTAAGTTGCACAAAAA
TGTTGGGACGTTGGCTTCTACCAGCAGCTTCTTGGACGGGGCCGGGTCGTGCTTGCGCCA
CCCATCCAGCATCTGCGAGAGTCGTGGGATGAGTTTATCCGAGCCTCCTATCTTGGTGGG
GTTGTCGCCAACGGCCAGGGCAATCATCTGGCCAATGGCTGTGATTGCCGAAGATACTGT
TTGAGCTGTGACCTGGCGGCCTCGGCCAAAGTCTCCTGATCTGACTCCGGCTGCAAATCC
GGTTAGGAGCTGGACTCGTCTTGTGTAGGGGGTGCCCTGAAGGTAAGGGTCCATTCCCAG
AGGCTCGACAAACCGCGTCCAGTGTGTCCAATGACTTTGCCGATTCTTGGCAGACGCCAC
CACTCGGCCACATCGATAGCCTTCGTCTGCAAGATGGAAATAATTCTTGTACCTATCTCG
GAGGAGAGGTGGAACAATGTCCAAGAGTCCTGGGATGGCAGGGAATTGTACAACGTGAGA
AAGTTTGCATCGGAGGAGCACTGTCACTTGGGGTTACTGCCAAATGAACGCGACGGTATA
TCTGTCATCCTGTTCTGGGTTCCTTCGATGTGCAGGGTCGTGAGCGGTGAGACCCGGTTG
ATGTGTAGTCGGAGTGCCGAAGCTCGAACCAAGTGCATGGCAGCCGTTGAGCTGCGGACA
GCGAGGCGCTGCACCCAGTGGACACTAGGACTGCTGTCGCTGTATAAAGCGACCGGCTTG
TGTGTCAGTTCCCGTCCAACTGCCTCTATCACCAGGAAAAGCATCACTAGGGCAGCCATT
TTGAGATCGGAGTTGGTAATGCTCCCTGCAGGGTTTCGTTCGGAGTTGATGTCGTTTTGG
ATGGACTTGGGCCACGGGAATCGGAACACCACTGGCGGCACTGCGCTGCCTTCTCCGATA
ACAATCCCACCGACACCGTCCTTTGACGCATCCGTGACCCCCATGATATCCGGCCAGCCA
TGGATAAGGTTTGTGCACCGTGTAGGGGTTGACACCGACTCGTGCAAGAACCAACAACAA
TCTTCCAGCGCAGTGTACAACACTTTGTTTCGTCGCAAGAAAACCACAGGTGGTTCTTTG
CTGAGGACCCTGTAGAATGGGGACATCAGCCCATGGCCTGCTGGGATGGATGTGAACACG
TGTCAAATTTGTACAAGGTAGAACGAAACTCTCTGAATGGAATACCAAACTTTGCACTCT
TCCGGGTTGATCGCATCCATGATTTGATGGTCACGAGGAGGGCGTCGTGTTTTCCTTCTG
CGAGCCACATTGTTTTATTGTTGCCATTAAACACAAAGCCTAAGATCTCCTTAATTGTGT
CCCATGCCCCATCTCCATGTAATAGCTTCTTAAACAAGAGCGGGTCCTCTGCCGCCTGCT
CGTGCGGTGGGAATACATTGTGTATCCCACACATTACCGCATTGGCGACGTGATCGAGTT
GGTCCCATGTGGTGGGGATAGCCATACCAATGAAATTGTTGACGTAGACGTCCAACAGGT
ACCGAAGCAATCTTGTTCCTCCCGGTGCGGCCGCGGTGATGCCGTGTTCAGTTGGGAGCG
CCTCGTACGCCGCCTTCCCTTGTGTGTGAGGGAGAAACTTATGGTGTTGTCGGCTTCCTA
CTTTGGTTTCGATGTACGTCATGGCTACATCTCTTGCTGTCTCCAAGGCCGAACAAAAAT
ATGGTGGAGACTCCACCCATCCCATTTGAAGAGAATTGGGAACGACTAGCTGCGTGCTGG
GGCCGTCATGCTGTGGTAGGATGTAGGAGGAATTCCACTCTTCGCCTTCCTGACAATCCA
GCCGCCAAAAACCGTCCTTTATGTCCCACTTAGCCATGAATACTTTCTCGTCGGCCGAAG
TCGACTCGAACGCATGTATCATCCTGGCTAGCAAGTGTTTGATTTGATCTATGGACCCCG
CAGGTGCAAGCTTGACGGTGTTTTCATTCATGGAGGGGATGCGAGTCCCGTCCTTGAGCC
TGAGTGAGAACGAGAGGTCCAAGATGGTGCGGTACTTCCGCGACTTGTGCGGAATCATGG
AGATGGGTGAGATTTTTAATTCCTTCGGCGGATTCTCTTTGATTGCATTCCAGTCAACTA
TCCGTGCCTGTCCTCCCCGTACCTTGGCTTCAACTTCCTCTCGTAACTGGGTTATGGCGT
CAGGTGCCAAGGCGGAGACGTGGGGGCCCCTATTAACTGCCGCTTGCATTTGCTCCACCG
ACCAGGGTGACCCCGTTTGCACGGGGCACCCCCTCGGAAGGTGTGGGGCGGCTGGGTGCT
GCAGTGCTAGTCCAGAGGGACACATGTGGTTGAGATGTGGTGGGACAACCCGAGGTGCAT
CCAGCAGTATGACCATTCCCTTATGAGTGCCCCAATACATGCCGCCTAGCTGCTGTTCCT
GCTGTTGTCTGCGGTGTCGGGCTTTGTTTTCTTTGCGTAGCAGAGGGGTGGTGGCTCCCG
TAACTTCGTCTCCGGTGAGGTGCCGTGGAAACTGCAGACCGTCCCATATGGCTGTGTTGT
CGTTGTTGGTGCACTTGCGAGGAGGTTGTGTCTCCTCAGAGTGTTGCTGTACATGTAAGC
ACCCCACGGATTGAGAGAGAAGAAGGGGAGAGCAGAGGTTAGTTGCTAAACTTTCACCGT
CTAGGGATGAGACGTCAGACTCACGTACCGTGGTCGAGTGGGTCCAACGGGCGCTGTAGT
TGTCGAACTCATCATTGCAAGACTGTTTCCCTGGCTCGCCGGCACGATGAATGCTGTGGC
TGTAGTCTGGTAATTGGGGTGGGCTCGATACCCCATAGCGTTCGGGCTTGTAATACAAGC
TAAATGCACATGCGGTGTTCATCTTACCTTCGCCGTTGTCGAGAAGTGGCGGCAACGGTG
GGTCCAGTCCTGTGCGTTTGTGTCGTCGCGTCATGGTCTCGTGCTCCTCCACCATGCGTG
CCCGCTTCGGTGGACTGGCTTCCACAACTGACATGGGTGGGATGTCCCTTGACCACAGTG
ACCCCGTTCGATCCCACGTCAGGGGCAAACCTCACCCACTGCGTTTCCAACGCTTTGCGG
GGTTACCCTGCTGGAAAGCCTGTTGTGTGGCAGGCGTTTCGGTGGCTATGCGCTTTTCTA
CTGCTGGTGCCAATGCGGAACAGAGTAATTGAACAAAACCGTCAGGTAAAGCAGAAGCCG
GAGCGTGTCCCGTCGATACGCGCCCACAGATGCGGCCTTGACATTTTCCCAAAATATACG
AGTAGCGCAGATTGTTTCGGCCATCCTCCACATACTGTGGCAAGGTCGGCAATGCTGCTT
CCGTTAGATTTGCTGCCCTCAAAAGATTTCGAAATTGGATGCAACGGAAATGAGCCAGGT
ATGGCACCATGAGTGATTGATAGTGGGATGAATGTCAGTTTGTCGAATTTGTACTGGGCG
ATCTCCCCCCGTAGATTGTGCGCGCTCTGGCTGTGCTCCCGTGCTCCCAGACACCGCCAT
ACCCCATTGCAGTTGTGCCGGTGCAGGAGGTAACCCGGCCGGAGGGAATCGCTGGCCCCC
GCTCACGTGTTTCCCTCTAGTAGACGGAGTGAAGCCCCCCGAGGCGGCTTCATTGGTTGT
AGGTGTGAGCCATTTGGTTGGAAAATTGCCCATCCAGATCTCGCGGCAAGCATGCACGTC
AGCCCCTATAATCTGCATAAGGAGGGATGACGGCCACCGTACATGCCCCGTAGAGAAGTG
CTCAACTGTGAGAGTCCTGAAAAAGTACTGCCTACTATCATTCAGGATGGCCCATGTGAT
TTGCCGACAGATGGTAGGGGTGAAATTGTGTGAGTTAGCTGTTACACTTTCAGAATCCAG
CATGGTGAACAATGCATAACAAATTATCGAAGAAGTCGCATTTATCTCCAAACAACACCC
AAACCAGCGCGCAAAACGTCCTGAGATCTAACTTGAGCTCATGGAAATTCGAAGCGGGCG
GCCGCGGATACCGCTTTCCGAATAACAGTGCCTCCGCTAGGGTGTGATTCTTCAACGAAG
TGTAGACAGCCTGTTCCCGCCATCGAATATCCGCCGTCTCATTACCGGTGCGAGGGCGAC
ACGCCAAGATAGAAATGCCCTGCTCTGCTGTTGCTAGATAGGCTGTCGGCGTGCCCGGCC
CAAACTCGAGCTTGGTAATATCATCCATAGTAGCCTTGTCGAAGTATAGACTCCTGTTAA
TTTGAACATCATTTTGCCTCGCCCACTGCCGCATGCTCTCCAACAGTTGGGTGCGCTGCG
CATCCACCTCCTTGGTGGATCGGAAGTATTGCCAGATCGGCTGAAGCAGGGCTTCGTTGC
GCACGCAACTGAACCCTTTTAACTTAGCAACTTGAAACTCGCTATATGGTTTGGGCGTCT
CTGTCGATCGTGGGGCCTGCTCGTCGGCATTCCCTGGTGTTGGTGGGATTTCTGCTCGTA
GTGCCGCCACCACCGCTGCCGTGACTTGGGCAATCATGCCCACATCCGCAGTTCGTCCAT
TACCGTGGGTGTTCTCTGGAGTCTCCCTGCTCTGTTCACCCCGGGGGTTGGAACCAGGTC
TCTTTTCCTGAGGGCCCAAGGTCGAGTTGAGGCCGTTGTGTGCCCATGCCTGGAAGTGTT
CTGTGGTAGCGAACACAGCAGGTGTGGCGAACGATAGCATGCTACTTGTTGCATTCGTGC
CGGACCCTGACTGTGCCGCCATGCAGCACCAGTCTATCATCAACTGGTAGTATGCGGGGG
CGAGATGGGATTGTTGAAGGGTGGTTGAGATGTGCTGGTGAAGTTCCGACGGCATTCGTC
GTGCTGTGGTGCAGAAGCCCACGCAATCTGGAGGCAGTGCCAGCATTCTTGGGCAGACTG
TTTTTGTGGTGTGTGCTAATGGATTCGGAGCCCACCATTTTCCGCTGTTCCCTGGCACTG
CATAAAAGAGCGAGAGTTCCATGACATCAACACATACCGTCGCCTCCTCCCATCCCCACG
CAGTGGTGCACCCCAACTCGATGACTTGTGGAGTGGCCACCCCTGTCCTGTTGCCTCAGA
ATCCGGTGCTCTTGCCACACCAGTCTCGGTCAGCTCCAGGCACATTCGGGTATATTCCCG
CTGAGTGGATTAGATGGATGTACGGCAACTTCTTCCGCATCGCCGCAAACACTAATAAGT
GTGGGTACCCCAAGGCGTCGTCACGGAATTTCTTTTGCTCTTCCGGTTCCGTGCATCGTG
TTGCTTGCCATTGCAGAAAGTTTATGAGGTCTTGGGGTGTCCTGAAGGCTGGGTTTTGTT
GGCATGCTGATGCCAACACGAACGGGGCCGTAATCGTTGCCCCCGCGTCCCGTGGAAGCA
GTTCTGCAGGCGGTGGATCTTGCCCCGGGGGTTCGACGGTCCGGGTGCCTTGAGGTGGTG
CCGCCGCTGGGGATGTGATGGCCCCTGCTCCCGGTTCCCCTCGCTGTCCCTGAGTTGGTG
TTGCGAGCGCTTCCCGGAGACGCTGTTGTCCCCACGTGCGTGCGAGCGTGAGCGGTGTCC
CCGTATCAAACGTTGCAGGATCAGGGAAGGTCCAGTCGTCGCCAAGGTCCTCAGCCTCAG
CGGCTTCGTCGAACTCTTCCGTGGGAGGCGGATCTTCACCGTCGAGCGGAGCCTCCGTGA
CCTGCGAAATCGGGTCCAGACCCTGCACGTGCCGTTGGGCATGGTAGGTAGGGAAATGGT
GTGTTGTTGTCGTCGGTCATGATGTAGTTAATCGTTAATCTATACTAGACACTTCCAAAA
CAACCACTGCATCAATCTGGCCATGGAGGCAGCCACTCTCCGCTACAGAATGAGCTATTT
CGCGAGCAGGAGGGTGGCTGGTGCATGGACGCTGTCTGTCCATCACCCCAAATTATTTTC
TTTCATACACGTACCTGGCAGACACACGACTTGACCATTGCCCCCTGCCTGTTGGGCTGT
GCACAGCTGCCGTCTAGAATATTCAATGAATATACCGGCGTCTTTGAGTGCCGATCAAAC
TGGACCAAAGCAGGGTATGGAAACCACTGTACGAAAGCCTCTAGTGTAATGATGGTGGTT
TTCGCTTAATCTTATGATTGGAAAAACTAACATCATTACGGTATGCCACAAAAATAAACA
AAAATTCTTTCATCACCCATTTCCACCAAAGAACTCCACCTCATTACCTCCACCACCCTA
TACCATTCCATCTCAAAAATCAACTACAAAACTAATGAGGGTTTCAGCGAAAAAAAGAAC
AAGTGTCACTCGCAATCACTATCATCAAATGCCTTCTCCAATTCTTTGCCTTTAAGAATA
TTGTTACAATTATTAACCACCAATGCCAATGCCGTCTCTCGATCATCGGGAAATATATCA
TCCAATGTGGGCTTTCTGGCGGTGTTGGTGCTCCATCGATAACTGTACTGAATAGAACGG
CCGAAGTTGGTATAAGTGTTGTCAGGGTTGCCGAATGATGATCTTTGTGGAGCAGTGACT
TGGATTCGTTGGGTATGCTGTGTGTGTGTCTGGGAAAGCGAGACAGGGGGGCATGAGACC
AGTTATAGTGGAGAGATAGAATTTAGGAGCGCTGTGTCGCTACTGTTGGGCAACATATTA
TTTGCAGAAGGATCCAGAAGGAACGCTTCAAATACGCACCTCGAAACCATTCCTGTCCAC
CGCCAAACCTTTCACCGTTTCGCCACGCTGTAAGCGGCCTCCACCTCCACCCTCTTTACA
ATCATCAAAGCCTCCTCCATTGGCATCATCCGTGCCACTTCCTGGAGAACGCTTCTTGTA
CGTCCGCTTCTGTGCACTGACCGCACCCGTACCATACATCTCCAAATACCTAGCCTTGTC
CCTTCGATACCGTTCAAGCTCGTCAGCTGCTATCCGTATGCAATAGAGCTTGGTTTCGTC
ATCGACCTCGTTCCATCGGCGGCTTATGGCCTCGGACAAGTTCCGGAACGATATGACCCC
GTGATTGACGCGTTTGCTCCTGGAGACCCGGTTCATCCCCACCACGAACCAATTGGGGGG
CAGGACGAGGTCGCGATACCTCTCCGGTCTTGTGGCAAGGTAGGGGTCGGCGTGGGCGTT
GTCATGGGGTCCATCGGAGGGAACGTGTGCTGGTTTTTGGTTTTGCTGAAGAATGTAATT
TCGTTCGAGTATGCAGAATAGGTTGTACATGGTCAAGGGACGCTGGGGCTTGGGCGGGAT
ACTACTGCTTCCGTGGAGGATCTCGGACTTGTGTTTTGTAACCGATGATTTCTGATGTTG
CGACATTCTCTATATACGTTAGGTTTGGAAGAGAGAACCTGGCACCACCGCAATTGATAT
GGACATCCAAGGAAACTCAAATACCATGTGGAAATAACAACATGGTTCACAGAAAGTCTG
TCAGAAAAAAATGACAGGTCCAGCAGGCACCAACAACACTAACGCTAATATGGATGCACG
ACTTCTCGGAAAGAGACACATGAGGACACATGTCAGACTGTCAGACGTTCTCGTTGGCAT
CGTAGGTACGTGTGAAGTGTCACGATATCTTGTAGCGGAAGCAGAGACTGGCCAGAGACA
TGACCTCAAACGAAATTTTCCTACGTACTCCCGTCTGCTCCCGTTTAGCCTAAAAAATTA
ATGTTACTCGTAGAGTCTCGTACTTTTTGTAGCTTCGTGTCATGTGGCGTCATGGTAGTA
TTTCCCAGAGATATTCACAGCTGCCTTCTTACAGCTTTGTGACTTTTGGGTCTTGATAAA
CCTGCAGTTCCCATTCCAAACAGTGGGTGGTTGTTGATAGTGGAGAGATTGCTTTCGACT
CGACCATCCTTTCCCCTTGATTATTTGTCACTCGACCCACCAAGCGTTACCGTTTTGGGT
CAGTCTTAACTGCGGTCCTCGCGATATTCAGGATATTTGAAAACTACGTAATGGCCAAGA
TCTCGCATGCCTGCCTATCGCACTCCCACTCTCAATCCTCCCTTTGTGAATCCATGGATC
TCCAAAAATTGATGTCACATGCACCAATGTGCGACTTTGGCGGACCTTCCGCTCATCTCC
GATACAGGTATAAAGGTACACATCATTAGCCGGAGCTTTCGCTTGAGCCAATTCGGAATT
CAAGACACATGGTGGAGGAATATCATCATGATACGAGATGATTCGAAATCCTCGCATGGA
AATCATGCGCAACTAAAGGGGTTCAGATTTTTGACATGGCCCAACGCAAGAGAACTGGAG
ACCATTGCCTCCTGTTGGAAGAAGGGTGCATACTGCGAAACACTTGTGCAGCAGAGATGT
TGCTCTCATCGTTTGCAATGCCGTGTCGATTCGGAGAAAGGACACGTTTCGATATTGCGA
GTTTGAAACAGTTTAAGACGTCGTACTCGTAGTTTCTCGTGGTATCATATATCCAACTGA
CGCAAATCGTGAGATGAGTTGATGTACGCAGCAAGCACACCATCATTCGTTCCTCCGTGC
CTTCACGATAACTGACGTATCGATACACGCAGTATCATTACTTTTGAACAGGAATGGGGG
GGGAGGCGAATCCTTTGGCGATGCAGAAATTCAAGATGAAAACCAGTCTGCGTAGGTAAG
TGTTACAGCAGCACACCAAAGTAGGCAGTGAGCTCACACTCACCACACAGACCTCTCAAA
GAAAAAGATGAAATATCTGTGTCGCTCTTTTGGGGGGGAAGGATGGAGTTTCTCCATTCG
TTCTCTCATGGTCGGGAATGAAATTGCCTTAGTCAATAAGGGGTGAACACGAGAGGCGTA
CAACCTACGTCCACTCTCTCCATTTCCCCATGTGCTTACTTCTTAATGCGGGCATAACGT
GAAAAATCCGTTGGATGCGTAGAAAGATGCAGTCTCATCTCATCTGGGAGATGGGACACG
CAACTATTGACTCCCATACTACTTTTTGCATGCCAGAATGTTCTTCGTGATAAGTTTCCC
TTTTTTTAACATAACGCGATAGTCCAGACTGCAGGGGTCGTCAATGATACATGACAAAAG
CTGAGATGGGTCACCCCCTTTGATTTAGCCATTTTCCATCGCTTTCTTTTCTGTGAGGAC
GGCATCTTTGCTCTATTAACAATGTGATGGTGATAGCCATATTGCGAGGTCTCGTCGACC
GGTGTGGACATACACACGCACAACTAGCCAGTCTGTTCACTTGGCACACTCAACGCATAA
GTCTGGTTAAAGGGAGCTTCTAACTGTTGGAGTCAGCAACAAAATGCAGTGGCTGAAAAG
GTGAAGTATCTGCAAACAAACTCACGTTAGTGCAGCAGGCAGAGTACAACCTATGCTATA
TAATAAGAGGATTGTGACGAGAGGATGACTGATCCTGCTGCTGGATGCTGGACTCAATGG
TGCGCCCATCATTCAGTTTTGAAGTTGCTGGGAAGTGGTACGGAAGTGAAAAACTTGGAA
GAGTTTGAGACGAGCCTCGCTTCAGACGTTGATTCTCTCTGACTTTTCTCGGGGAGATAC
CTCGACACTACCTTGGCGTACGTTGGGTGCTATCAGACTCTGGCGCCGACGAAGTCTACG
CAGCAAATTGGATGGTGCATCGTATACAATCAAAAGTTGCGTTTGGGATTTGTGGTGTGG
ATTCAGGCAGATGACGCGATGTCACGAATCATATGGTTGGGCCAGCTTTGGCCGCACCGT
CTCAGGTGGTGGTAGATGTTCGGCTAATGGACAGCGATGACATTGACTCAAGAAGATTTT
TTTGGCTCAAAACAGGATATCAGGTACGATTTATGAGACTGAGAAACAGCCATTCATTCT
TGTCTGGTGCAGACATGACTCGCAGTCTCTCGCAGTACATTTTGCACAAATAGCTATACT
CTCTGGTCATAATGACACACTATGACACCGCACCAAACGCTCTGCCACGGGTCGGGATCA
TTTGATTATATTGATGTGTGCAATATTCCTTCGCTGCGTGCTTCGGATTTAGTTGGCGAT
GAGAAGACGTTCAGCACTGGAGCTTGGTATACATGAAGTCAATGTTGGGAGAGACCCCGG
CCTTCGAATTGTTCTGAATGAGAGGGAATGAAACAGTTTGATTAGAATGCGTGTGCCCGG
CCATTCAGTTATTGATCACTGAAAATTCAAAGACTTCAGTCTACACCGACGAAGAGTGTC
TCACCCAAAACTGACTCTGGGTTGTCTGATAAGATGTGAAACCCGAGTCTGAAATAGCTC
ATGGCATCATATTATTTACAGCTTGCTCGATGTAAGGGCTGACGCCTGGTTGACGCACAC
GAATTTCCGGCACATAATGTGAGGGGAGGTATCATGTAGGAAATGAGGAATCTGCCATTT
TTCTCGCCCATGCATGCCACTTCGGGCATATTAATACATAACACACCCATACTCATAATT
TTGAATATAACGGGGGTAGGCGAATGCAGTGGCCAAGGAGAAAATTCAAGATCGCACATT
GTATCAAAGATTCCATAATGTTCGCCGAGACGCAACTTTGCACAGATACCAGACTCACAA
AGAATGACGGACTGCTGCAGCTCACACTGTTCTAGTTTTTAGTAGAGGGTACGGTTCTTT
CGTTCGTTCCATTGTGCTTGGGGATCGAAATAGCTTCCCAATATGGAGATATCCGAGAGG
CATCCGCTGTCAACAGGCCCACGCGCGAGATTTTCAACATTCTGGGTTCGCACGGTCGCC
GCTGAAAAGTGTCAGAGGCTCATTCTGGGGCTGTCTATTATCTTCTACTCAATAGTGCTG
GAAGCGTGGAAGGATGCATTCACAACTAGGGACACAGCTGACGCTTTGTGCCAAGATGCG
TTGTATTGGATTCCCTGCTTTTGACATATCTTGATTTTCGAGACAGGGATGGAGGGCAAA
AGTTCAGGTTCAACGTCGACCTCCTCAGCAGCGCTACAACAGAATGCGTTTGCTCTGGCT
GCTGTCCATCTAGCCATCAATAGAGATAGTCGCACATCATGAGGGCTCGCCTGTTAGTGT
CGACCTGTGCTGATGTATACAAATGCGACTATTCACTGAGCAAACTCGAAGCATGACCCT
GGATCAAATTCTTCACCTGAAGCATCTCTCTAGGCGTATTATCAACGTAGTGACGCGATA
ATGTGCATCGTACATTTAAAGCCGATGTTCCGAAGCACCTGGTGATCGGTGTCGAAACCA
GCACCAGGCGGCATGTTTGATTTAATGGTGTACCCATCATACTCCCATCATACACTTTTG
AATCTGCTGGCAAGTGGTAACGAAATTTTACAGTTGAGAAAAGTCGAGACGCTTCTAGCT
TCAGTTCACGACTATCTTTGACGCGGGTAGGGGAGAGGCCTCGCCTACTCTGGATTCTAC
TTGCACGCAACGATGTCAACGATACCATTGTCAATAGAACCATTTGAATCAGTTCGAATC
TGAAATGTGATATCGATTGAAGAAGAGATATGCCACAAATTGCCTTATTCGGTCCCTAGG
TTGTAGTCGTGTTCGCCATTGTCACATCAGAATTTTTGGCACAAGACGTGAGATTACGAA
ACAGGGAACCTACCGCCTTCCCATCCTCGACAATTCCCTTGTTATCGATCCCCGATGTCA
TCACATAACCTGGGGGGCGAATGAGATCTGGGATCAAAGGTAGCTTCTGGCGGTCGGCCA
GTGCTATGCAACAATAATCGAATCATCAACAACGTCGATCAAAGATAGATTGCACGGCCT
GCAGCGGATACTATGGTGGGTCGGCTGCTAAGGGAGGACGTTCCATTTGGTTTGCAGGAT
CAGGCCGGATGAAGCGGCAATGCAATTAATGAATCGACAGATTGATAGGGGTTGTGACTC
GTAGACTCAAACCGCAGCCATGTTTGACATTAAAGGGAAGAGGAGTACGCCGATTGATTC
TTGGAGAAGACTTCGGCACTAACCAAGACCGCACAACAATTTTGAAGATGTTATTTTTGT
GGAATTTATGTCATGTGTACGAATTCGGAATATTTTGTGGATTGAGACAGAGGAGACCAT
TTCCATTATATTCCATTAATCATCATCTTTGGCGATCTTCAGTCCCACTTAATCAGCTGG
CAGTAGACGGTAGTCTCAGACAGATTATCTTAGATAAATCTCGGATTATGGTAAGAGATC
GTGAGCTGATCGTTAGTTCTAGGACACTCCATATCTCTAATCTACCTCTACCTCAGTTAT
CACACGATTGAATGCAAACACATTTCTAAGGGAAAGACGTCGAAAGATGATAATGCAAAG
CAAGCGACAAGAACGAATATTCCTCGCGTTCGCGATGCCGCTGTTTGATTTTCAATTGTT
TTCATTTTACCTCTGACATCACAGGTTTGATGAAGATCGCAGATTTGCTTTGAAAAGACC
ATGACCAAGTTTGACTGACGTGCAAAATACGAATGGACGGAACACAACATACAATCGACC
ATTAGATCACACATCTTATACCCTATACCGCTCTCCAGACTCAAAATCAGATTTCTGTGA
TTTTTGCAGCTACTGTGGAAGGGTTGCGACAGTGTAAACTGGATCGAAAAGACTCGTTGG
TGTCCCGCGAATATCAATTGTTGCCGTCCGTATGAAGCGATGCGATTGTACTTTGTGCTC
GCTTTTTCGCTTTGAAAAACGTGAGACACGGCCATTCACAATCCATCTATCAGCTTTTCT
GGAAGAACATGTCTCGGAATCATAATCTTGTCACTGCTCGGCACCCTCAATGCTCGAAGT
CACATCGAATGTATTCCTGGGTATCTTGCAGCAGTTGGACCTGCTTTCAGACATAGGAAG
TCAGCATAATCGCTTACTTCTCTTTAATGATATTGGACACGATTCATTCGCAAGCCTCTA
CTACGTCATGAATGGCAATTCAATGAAATGAACCGCATGGAGTGAACTCCACCACTGATG
ATACAATGCTCGTTCCAAATGTCATGGTCTAGATCAAACAACTCGATTTGATCAGCACCC
TTTGCTGCTCGACTATTGCTTTGTCAGTTTATTAGAAGTGATGGAATTGGCAAGACTTGA
AGTCTGTACCCTGCATCGTACTTCAAGTACATTATTTGCCCTGTGCTTGTGCATTGACTA
GAGTCCCGGTTGGCGTCAGGGTGATAGTTTGTTGGTTAACTCCAATGTACATTGCACAAT
GTAAATTGAATAGAGATGTCGTTTACACAATAGCTTCAGCAAAGAATAGTAGATGTCATT
ACTAGAAACTGCTGGCTTGTCATGTATCATTCATCATGATGTTTTTCAAACATCGATGTG
AATACTGTTCTCTTCCAACAGCTTTGAATAGCACAAGAATACAAAATGATTCAGGAGGCG
TTAACCACAACACGAACAATAAAATAATATCTCTGATACTTCTGGTCATCGTAGAAAGAA
ATTGTGATAGACAACCAATCAATTGATTTTGTTGCATTAATCACTCATACAATGCTGGTT
CACCTGCATCATCAACGAGTTTATTGTTAGTCAAAACTAGTGTTCTTAACAGTTTTCTAA
CAAGCTCTCAACTATCATGCTGCGGTGGGCCAAGGAATATACCTTCCTTGGCGATCCCAA
ACTTATCTCCATATACATCGCACACATAATCCAAATCTTTGTCCCCTCGTCCACTGAGGT
TCACTAAAAGCTTTGCTTCTCTGGGCATATCCTTGGCAATCTTCATTGCATACGCCAAAC
CATGAGCCGACTCCAATGCTGGAATGATACCCTCCATACGACTTAATTCAAAAAAGGCAT
TAATTACTTCCTCGTCTGTGGCAGTTTCATACTGAACGCGACCAAGATCTTTCAGCAACG
AATGTTGTGGACCCACCGAAGGATAACCGAGGCCAGAAGCGACAGAATGAACAGCTGCGG
TATCTCCGCTATCGTTCAAAATTGTATATGATTTCATCCCGTGCAAAACCGCCGGCTTTC
CAAAGGTCAACGTTGCCGCATGATTTCCTTCGCCCTTGTCCAAGCCACGGCCTGCGGACT
CCACTCCAACCAATTTTACGTCCTCGTCGTCCAAGAAGGCCGTGAAGAGTCCGAGAGAGT
TGCAGCCGCCACCAATACAAGCGAGACACATATCTGGCAGACCACCGGTCAATTCTTTGA
ATTGCTCCTTGGCTTCATATCCTACAATAGCTTGGAAGTCTCGCAACATAGAGGGGTATG
GATGTGGTCCAACGGCAGATCCAATGGCGAAGAACATGTTTTCGGGGTCACTCAGATATG
TCTCGACTGCCAGGGTTTTGAAACGATACAAGGGTAATGGAATGAGTGATTTGCATACAC
ATTCGCATGCTGGTGTTCGCAGGTAGAGTGAAGATGACAAACTTACATGCCGAATCTAAG
GCCTCCTTGAGACTCTTTGCTCCTTTGGAAGCTGGTACCACTGTTGCTCCTAGAATCTGC
ATTCGTCTTACATTAGGCCACTCTTTCTTAATATCTAGTTTTGAGACAAACAATGTTTAC
AAATGTGGAAATGAGATATTATCAATACGAACACCTAACCCCAAGTCTCGAAAACTCACC
TCTCTCGCCCATATGAATCTCACAATCCATCTGCATCAAACTCGCCACCGTAGCCACCGC
CACACCATGCTGTCCCGCCCCCGTCTCGGCAATCAATTTCGTCTTTCCCATTCTCTTGGC
CAACAACGCCTCACCCAAACAATGGTTCATCTTATACGAACCGGTATGGTTCAAATCCTC
GCGCTTGAGGTATATTCGCGCCCCTCCCAATTTCTCGCTCAAATTCTTGCATTCGTATAC
GGGAGAGGGACGGCCGATGAACCTTTGGCGCAATTCGGACAAGTCTCGCAAGAACTGTGG
GTCTCGTTTCATCTGGTCATATTGGGAAGCGATCTGTTGGACGATGGGGAGGAGCTTGGG
TGGGAGGAAGGCTCCGCCATATTGATTTGTGTTGGAGAGGAAGAAGCCCTCGGCGTTGGG
TTGGGCGAGGCCGTTGAGGCCCGAGGAGTTGTCGAGGTGGGCTTTGGCGGGTGTCATGGT
GGAGGAAGTCGATTTGTGCATGGGTGGGCTGGAGAGATCATGATGTTGTGTTCTGTTGCG
ATAACAAACGCCGAGTGGGATACAGAAATGAAATAGTATGAGAACATGGCGTGCTTACTC
AGTCTCGGGCATGCGGGATCATCGTCACAAGAGGTCACAAGCGGTCTACAAGAGGTCACG
AGAGGTCACAAGTCATGGGCAGAAAGCCTGCATTTTTAGGGCTGTCCCTTGCTTTAATTT
TAAACTGCTTACTTCCTCTGTTGTAACGAATATGTCCAATGCATTACTTAAACCATCATT
ATGTCCAAGCCACAGCATCCTTATCAATAGCAGACACATAATTGTCCCACGGTCTCCCAC
AGTCTCCTCCCACTACCTACTTGGCCTCCGCCATCTTAGATTTATGAAACAAGGATTGTT
TTCCCTCTTTGAATTCAAGCATAGCAAGCTTCAACTCAGACTCAAGCCCCTCCCACTCAG
CCTGCACCGTCTCGAGCTCTCCTCATTTCATTATTTTCCAAGAAATATCTGAATTCACGT
AACACTGACATATGCTTCCCCACACCATCTCCTCATCAGATGAGCTGCTATGGTAATGAG
TGTCTTGACTGGATCCATCTGAGCTCATGGACGAAGACCAGTGTAACTCAACGAGAATTA
TTATTTTCCCTCCTTCAATTCCAGAATCGCAACCCCCAACTCGGACTCATGCTCCTGTTG
GACATTGAAGCAAGACCAGTTCAGATTATTGGAAAACAAAGGAAGTTGGATGGCCAAGAA
GGCAGTGAGAACACAGATGAATGATACACAGTATGTTAGATGGATGGACGGGACAAAAGT
GACTACAGGATAGAGCAAGCCATCAAAAGTACATCTGTGTACCGTGGTGTATTCACTTTT
TAAAAATGTGCAAGTCAAGTTTTATATGCAGGTGCTGGCAAGGTGATGGTTTGACTTTAC
GAGGTGATGGATCTTATATCCTTTCAACATTATATTTAAGAAGGGTGATTAGTCTAAGAG
CATTGCCAGTATAAGATGGGAGAAGGCGGGCAAAGGCTTTTTTGAATGAACTAGCAGAAA
CAGATTATGTCTAAAGGTCCCTTACTATTGTTTGGACCATGATATTGTTCTTTTCATAAT
TACTGTGAATACTGGAAGTTACTGAATATGACTGTTCCGTATTACTGACAGTAATGGTAT
TGAAAAGTTTATGGACCTTAAGTATTGTTTCTAACCAATCCAGAATTACTGAATATTACT
ATTGACTGAGGGCATACAAGAGTAACAGTATGACATAGGCCAAGAATCAGCCCTTTTTTG
TACCCCTTGATACAAAAATCAAATGGATCATTCTGAGGACTCCCCAGGAAGTGAGTCCAC
TGCCCCTGATCCAAAAGGCATGGACTTTACAACGCAGGAGTCCACTTCCCTACTCCCAAC
GGCATGGACTCCCGGTATTTTATATTTATGGTCACATTTGGTCGCTTTCTACAAATGGTC
GCAAGACAAATGGCCTATATAATATATTAAATCGAAGTTAGTGCCAATTAATATCAGAAA
GCAACTGCAACTTCCTGGGAAACCTGTTTTTTTTTGGCAATAAAATGTATCCAAGTAACA
CCAAGTGGTCTTTTTTTCTCGGAACGGTGAAAAAATACTCCGCCCAACAAGCAGCAGAGA
AGACTCTGAGAATCCACGACTACCTGGCTTCGGTGAAACCGAGTGACACCAAGTGACACC
AAGTGAAACCGAGTGACGCCAAAGTGAAACCAAGTGACACCGAGTGACACCGAGTGACAC
CAAGTGAAACCGAGTGACACCAAGTGAAACCGAGTGACACCAAGTGAAACTGAGTGACGT
AACACCGAGTCCAAGTGACACCAAGTAAAACAAGACTTGAAATAAAAGTAAGAACAGTGT
AATGGTTATCTAAATAAGTCAAATGTAGACAAAACGTGTGACACCAAGTGAAACCGAGTG
ACAACACATGAAACCGAGTGACACCGAGTGACGCAACACCAAGTCCAAGTGACACCAAGT
GAAACCGATTGATGCCAAAGTGAAACCGAGTGACACCAAGTGACACCGAGTGAAACCGAG
TGACACCAAGTGAAACCGAGTGACACCAAGTGAAACCAAGTCACTCGGTTACGTGAACAA
GTAAGGCCAAGTCGGAGAAATGGACTAATTTTGAAATTTTCCTTATCCCGAAGTACCCGA
GCGTGACACCGGGTCACACCGAGTCCGTGGTTTTCCAGGAAGTTGCTGGTTTGAAACACA
TACACCAAGGGCAATAACATACATTTTTATTCATGTCTGAATATAAACTAATGGGTTATG
TAAATCCTCTTCACTAGGAGAGGGCAGTAGTGAACACAAATTTTTGAACGAATTCAACAA
ATTTGTTAATATATTTTTTTTATCTATGTCTGTATATCATTTAATCACACCTTTCTTGTA
TGCTGCGTAACAACCATCCTGTAAGCATTCAAATTGTTATATACATAATCATGTGGTATG
CATATTCACATTCATACATGAATATTAAAAATACCATATACGCGTTTACAAATATAAGGG
AATGAAGGTTTTGATAAACAAAAATGCCAGTTTTCGTGCACACATTTTAAATATCCGTTG
GTTGCTCACTTATTTGTGCCACATCGCTAATTTTTTTGTATGGTAGGTACCACCTTATTG
GTACAATACCATACCCACGCTGCATGCAGGCTGCTCCAGAACTGCTTTCCACCGCCATGC
AAATATCAGGCCAATTAGAATGACCGACAATGAGCAAAATAATTGTTTTGGCCTGATCGG
ATTGTGATGATGCAATACCACCATGATCGCATCTTGAAGGGACGACTTTTTGGTAGAGTA
GACGCGTGAAATGTGCTTGCTGTGACTGTTTCTTCCAGTGCTGCATGAATGTTTTTACGG
TTGAGCAGTGGTCGCAGAAGATGAGCCTGGTGGCCCCGGAACGAATCGGAACGATGCAGA
AGTTGAGCCTGGCGACCTCACCGAACAAATCGGAACGACTCACAATATGGACGTATCAGA
TTGGGGAAGTCATTTTTACGCAATCGTGGGAAATTTTTTTAACACAACTGTACCGTCACG
CTCCTTTGTTTGTGCAAAATCGATTTGTTATGTACATAACTCCCTGCACAGGTACGTCTG
TCTTATGTATATCAATTGTTTATATACATCACGCGCATTATTTTATTAACCAACTGCAAC
ACTCCTTTGTTTGCGCAAAATCGATATATCGATTTGTTATGTACATAACTTGCTGCATAC
GTAAGTCTATTATGTCTGTCAAGTTTTATGTATATAACATCATTTTGTGTGTAAGTTTAT
ATGGGTGCTACATCTCCAGAGGAAGGCAAGAAGATGAGAACGACATGGCATTCCATCATC
TAAAAAAGGCAAGTACATGAAATTGTTATGAATCTAAAAAGCGGTTTTGACACTTTGGCA
TTTTCTAACATTGATCACATGTAGGTGGGTGGTGTCAATATTTTTGGATTGGGCTAAAGA
ATGGTGTTTAATATTTTTTGGATTGCGCTGAAGTATGGTGACGATATTTTTGGTTTGCGC
TGAAGTATGGTGTCGATATTTTTGGTTTGCGCTGAAGTATGGTGTCGATATTTTTGGATT
GCGCCTAAGTATGGTGTCGATATTTTTGGCTTGCGCTGAAGTATGTATGGTGTCGATATT
TTGGGAGGATGATGGGGTATGATATGTTACAACTCGGTGTGTGGTGTCGATATTTTTGGA
TTGGGCTGAAGTATGGTGTCGATATTTTTGGATTGTTCTGCAGTATGGTGTCGATATTTT
TGGATTTGCACACGGAGTATGGTGTCAATATTTTGGAGGATGATGGGATATGGTATGTTA
CAACTTTGTTATGTATATAACATGATGACTAACACTGTTGTTCAATGTTGGATGCTTGGA
GAGGACACATGAGGACGCCTTGAAGGGAAAGTTCAGACACAGACAAAAAAGGAGTGAAGT
AGCTTGGCCCGAGATACCCACCGATTTTGAAGAGTGGACACCGCCAAAAAAGAAAAGAAC
TCAGGAAAAATGACTGAGCTGAGAGTATGTTATTTTCACAAAAAAGGTATGTTCATGACT
TTGTTATGTACATAATATGGTCTTGCCTTCACGAAAAAATGACTGAACTGAGAGTATGAT
ATGTTCGCAAAAAAGGTATGTTCATATCTTTGTTATGTACATAATACTATGGTCTTGCCT
TAACGAAAAAATGACTGAACTGAGAGTATGACATTATAGCAAAAAAGGTATGTTCATGAC
TTTGTTATGTACATAATATGGTCTTGCCTTCACACAAAAGCATCATGTGTATAACAGTGT
TATGTACATAAACGCGCGAAGCAGGTGTCTTTTAGGTTTTTTCCACCATGCAGGATGCCC
CTGCAGTGGTTTCTTTGCCAATCACACACCTCCAGGATGTGTGTATTTTGAATGTTGATT
GGGTAATAAGTACTAAAAATGAAATTTATTGAAAAAGGATAGTAGTTTGGAATCAATTTA
TAACATACAATCTGATAAATCCTGCGACCATTTGCGGAAAGAGACCAATCGCGACCAAAA
ATATCGCAAACCGGACTCCCCAACACAAAAGTCCATAGCCCCAGACAAGGGAACAACCTT
GAGAAGGGTATGATCATACCAATTAAGTGTAGAATCTACACAAATTTTGTTAGCATCGCG
ACGATGGGAGTTGCAGTTCCACTGCCCTTCCATCATCACAATTGGAGCAAAATAAGCTCA
TAAAATAAAATCTTCGACACCTGTCGAACCTACCTATAATTTTCTGCTTGATTTTTTTGC
AACGACTGGCTCAGGTCACTATCTTAAGATTTTTTTTTCAACAACCGGCTCAGGTCACAA
TCAGTAATTTGAAACTTAGCTCCTACGTTTGGGTTCCAGAGGAAGTGTCAATCATCAACT
TGGGTTTGATAAACTAATGTATTTGGAGGTGAGGTGAAGCTGCATGGGCATTGTCAATTT
CTACTATTTACTTGAAAGCAGCTATGGTGTTCTAGTCCCAATGCGTGCAACTAAGTTTCA
GAGGTTGGTATTTTTACAATGATGGCTGAGGTGGCGACACCCCTCCTACGACTTAATTAT
ACAACACAACATCTGGGATGCACGTAGAAACTATGTGCATCAACGTATCGTCAAATAAGA
CTGGGGCTATAAAAACCTATACCCCTAGCTTTATGTCTCTAAGATACTTAAACGGACAGA
CCGTCCTTTTTTTGAATGCATGTTTTGAGATATTTGAGATAAACCTTCCGCGACACAACA
ATACGATACATACAGTACAATAGGTGTGTCATCACACACAAACGAGGTGCGATAACTTGT
TATTGGCTTTTTTCGGGCTACTTATGGTACAACAATAGAAGTACGATAAAAAAAAGATTT
TGAGAATAATTGGCCACACGAGAGAAAGTATGGTTGTCTTTTCAATGGACGAAATATTAA
ACAAAGAATGTTACAGCCAATTTAGAGACAAGACAACAGTTCGCTTGATGTCCACATCTT
AAAAATCGGATGTTGGCTCGCCAACGGCCATTTTTCGTCCGTTTTTCTTATCGCCATTTC
TAGGGGTACGGGTTTTTATAGCCCCAGTCTTAAATGTCCATAAAATTCTCATGAAAGGGC
ATCATAAAGTGGTATGGTTGTTGGCAGCTGTCAATGCATCTCATACTTTCACTAGGGACT
ACCTCCATTCCATCATCATTTTGGTACATGCCAAGAAAGCAACACTACCATACCTAATTT
ATAATTTTGATTTTATGCTTCTGTTTTAATGACTGAGATACTAAGGAAATCAAATATCTT
GTCCATGCTGTCCAAAATGCATCTGGGACTGCTGAGAGTGATTTTTCTCCTCTTTTTCGT
TATCCAAAAAATCTTATAGTGGCTGCAAGTTATCCGTTCTTTGAAATTCACCATCAGGCC
GGTCCGTTATCATTGGTATCATGATACCGGAATGGTATCCAACGGCTTTTAGCTGTCCTA
TAGCGCTCATATGATGTCACAGAAGACAGAGATGAATCTCACAGCATCTCAATCTTCCTT
TTAACTTTCCAGAACAATGCCATCGAATCTACTCTCTGTAGACAAAGGCCCTTATTGGTT
TCACAATTGCGACTGCAATGGAGTTGCACATTTTTTGTCCTCTCATCTATCTCCCTTTTT
GAGCATGGCCACAATCACAACTTTTACCAAACTCTTGTTGTTTTTAGCCCTGCTTCTTCA
CATTCACCATCTTGAGTTTGCCTGACAGACACGATCAATCTGCGCACATGTTCCCTCCTT
CTCCTCGCTCCAACAGTTTACGGCTTGATCTGTCTGATTCAAACTCACGGCGTGCCATGA
CCAGTTTCATCTCTTTGTCTACCGTAATATTGGTTGTCGTATCGATCTTTAGTTGGCGCT
CTCACTTGCAACATACTGATTTCATTGCAAGAGAAAGGATGGCCTTGGTCGTTGGTAATT
TTCACCGTGAAAGCGAAAGAGCCGATGAAGGTCTTACTGAGACACTTGCCGAAACGGACG
GACACCATGTCGAGAGATCTACACCAACTCTAGAAGATTTCAACGAGTTGTACGAACACG
TCTTGGCAAAACAGACCGAAAACGAACTATTGCGAAAGATGCTCGATAAAAAGCAAGGCA
TGATTGATTTCCTGGAGAAAAAGTCAAAAGCTAATAAAAAAGCCGATCAATCGAGCTCCG
AGACGATACTGATGTCAGCATTGGCCAAGTCATCTCACGATGTCAAAGGAGAGATAATTG
ACTTGATTGTCAAAGAGTACACATCACCAGATTCTCCAGATGATGAGGGCACAACTCTCG
ACAGCGCTCTTGAAGCAATCGACTTAAAGCACACTGACGGCGAAGCGATACAGGTGAAAG
GCTTCCCGTTTCTATATGTTGGTTCTGTCGGCGCGTCTTTAAATAAGGAGTCGTTGTTGA
ACAAAAACATTACGCATGTTGTTAACTGGTCCAATTCTGCGAGGTGCAACGTAGTCGATG
GAATTGAGTATCTCTGTGTTCGGGGCATTCGGGACAGGACAGATATGTCGAGGCCAGAGA
GTGTTGAAGAGTTAAGAGATGCAGTGGAGTTTGTTGAAAGGACAAGATTGGCGGGAGGTA
AAGTCATGAGCCATTGCTGGTATGGGAAAAATCGTAGCGTGGTACGTCGAACGGTGCTTT
CGTTTTCACATGTCACTGCGTTCGGACCGAGATCGATGAATTTTGGTTCTCATTCTTTTT
CGTTTTAGACTCTGCTCGTAGCATATCTGATGAAGTATTCTGGAATGGAAATTGGCGAGG
CGACAGATCTCGTCGCTGAAACCAGACCCATAGCAGATCCGTACGTCAAGTCCCTGGAAT
TGTACAGAGACAGGTATCTGATAAATGACGACTCCAATGCTTGATGCATTGGGAAATCAA
TTGTACAGAATCAAGTACTGTTTGTTGTTTGGTCGAGGATACTGGGACTATTGAGGGCGT
TCGAGACAAGGTGCTCACCACAACAGGTCTTCAATTGTTTATTATTTGTATTAGAAATTT
TTATACTATTAGGGTGATAAGAGTTGCCAGGCATATCCTGCATATGATGGTTCCACGTGA
GTTTTGGCAGCTCACCAAGTTACTCTAAGGGGTACTCAGTACCATGTTCCAAACTTCTTG
TCGTAATTCATACTAATATGGACAAAGGACTGTGCACAACCTCACCCATCATATTCTACT
AAGGCTTTATTCAGACAAAGCATTTTGTAGTGAAATCATATTATGCTCAATTATACTATC
GTATAGGCAGGACGATCTTGAGCTTTTCATTTCATTCCAGCTGAGAACTGCATAGTCATA
TGAAACAGATCTATTTCTTGCGCAACTTCAAAACTGCGTTCAATCATTGAAGGACCATCC
CTCTAATCCCAATTACTCATTTTTTCAAGAACATCATTTGACCTGATCTTCGTCTAATTT
GGATTTTTCAGCTGTCACGAGACAACATCTCAAAGTACACAACAAAAGCAATGCTCTCCT
CGTTGAATTTTGTCGCAATTTGAAATCTCCCCGCAAGATCCTGCATCGGTTTGATGGTTT
TTGCGATAATACTGCGAATCAAAACGACGGAGTGAAGCGACCCGATACAGAAATTCATCA
CGATCCCTCCCTCGCTCTGTTCAAACCCACCCCACCCTTGGCCGCATGTCGATCAAAATG
CAACCAAATATGATCATGCCCCGCCCAATTACTCAAGGCATGATCCGCCGTCCCGGCCCA
AAGCGTACGAATCTTCCCAAAGCGATGCTCCCAAAACGAATCGGTATCAGCCACCACTCC
GGCATTCTTTCGATTATGAGTGCAATTGACGCATTGGCAGGCAATGTCCTTGCCACGACT
GCTTACGTGGATGCAACTCTGGCTGGAGCGGACGTCGTTAGATCGGAGGTAGATGCAGTG
GTTGGTGGATAGGAAATTCATTAGGGATGGATCATCTTTGCACCATTGGACGTTGTGTGT
GGAGTCGGTGAAAGCAATGGCTCGTATTGACGGGAGGAGGGACGGGTCTTCGCGGAGATG
ACGGACCAGCTGACCGCCAGAGGCGGAATGTGCAAGAATATATATGGACGAAGTTAGATT
CATTGGTGATGATGGCGATGATGATGTTTGTAGCTCCCTTGTCTCCTGTTGTTGGTCTAT
TACAGCAGTAGTGGGACTAGCGCTCCTCTCTCCTCTAGGCCTCATTTTCCCCACAGCTCG
GGTAAACAACCCCCGAACACTCCTCTTGAACGTTTCCATTCCCTCATGTTCTCCCCGTGC
ATTCGGATCAATAATGACCACTCCCATATCTCTCATCCGTGCCTCGCGGATGTTATGCCA
TGCAGTACCAACTTCAATGCCGGCAGTGAGGAGATGAAATCTCGAAAAGATTCCTGCTCG
AACTTTTCCTCTCCCTGTGGCTATGAGAAGTGTCGATGTATTCATTTCCTTATGAGAGTC
TATTGTAGAATCATGGATAAGTTGTTGCTGTTGCTGCTGCTGTGATTGAAAAAGGACAGC
CTCATCTCTCTCCTTCTTTTCATCCTCACCATGATCAACATGATGACAAACACCCAACAA
TTCCTCCACCACCTCCCTGTTTTCATCTTCCCGCAAGAAAAGTAATCGATGATCTGAATC
CACCAATGCTCGGACTTCTTCGTCGTGATGAGCATCATTGCAAATCGTTACCCATTCCAA
GTCGAATGTCCGTCGCATAATATCGTGTGCTGCCTCTTGGGCTAGTTTGGTGAGGAGTTC
GTAATGTTTTCCGTCGGCTATGTAGGTTTGTCGATTGGCGGGTGTGATGGGTGTTAGTGT
CGGGGAGGTTTGTGGAGTTGTGCCAATTGTGGATGTGACTTTGCTGTTTTGTAGCGTGTT
GCATTCTGTAGAAGAGAGTGATTCATCTGGCGTTGACGGTCTTTTATCAATGGAACTGGA
GTCAGCTGCAGTAATGGATTTGTCATCCGTTGAACTATTGGAATCTTCGCACTCTAACTT
TTGTGTATGATTCATGTCAGCATCCAAAGTTTCTGCTGCTTTTAAAGAACCACCCATAGT
CTCGTGTCCCTCTGACTCTTTATCTGCACAAGACGTCAACGACAACTCCTCTCCTTTTAC
AGAATGATCAACACAATCAATTGCATCACAGCTCTCCTCCAAAACTTGTCGTTCGGCATC
CTCGTTCCCCGTTCCAATGTAGAATAATCGTGTCACGCATTCTTTACATGCATGCCATCC
AATTCTGGACACGTCATCATTATTATTATTGAAGGAGCAAGAAAAGTCAAATCGAACCTT
TTTAATAGATTCCTTCTTATTGGATTCTTGTGACAATTCATCACGATAGTTTACTGCATT
CTTTGTATTGTTGGGTAATCCAATCTGCTCCTGTCGCCGCTGCACCTCCTCATCCTGCAA
CTCACGACCGTAATCACTCACATGGTAGCCACACTGCCCGACATGCCTTCGACACGGCAC
GAATCGAAATTGAAACCCCAGAGCATACAGCCCCTCCTCTCCCCCCAACGACATATTCAA
ATCGGCCTCGACTCGGCGTTCGTGCTCCTCCATGGTCTGACAGCCGTGTAGTAACACGAA
TCCCGGCGGGATTGGTTTCGCGTCATCCACCCCGTTCGCGGTGAACGAGGATGATGATGG
AGTGACGAAGCATCCCGAATGGGCATGGCCGGACTGACGACTGTCATCGTTGTTGTTGCT
GGCAGCGGCGGCGGCGCAGCACGTGGACGGATGATTTCCCATGGATAACACGTGTTGGAT
GACTTGTCGTAGGGATTTTCGTGGTGCAACGTTTTTCATTGGAGAGGAGGACGACGTGGA
GGAGTTTGCTAGGTGTGATTTGCAGTAGTGATGGATGGTAGCTGATGTGGTGGAAGTTGT
GGCAATCGAGAATGGAGTTGGGAAGGAAGAGATGACAACGTGTGTGGTCTATTTGTGGTC
TGTGATGTATAATAATTATTTCGTTGTTTTAGACAACAACACATCATAAGTGCTATAGGG
TTCTTATCTCTCTCTAGTTTGTAGTCTTCTTCATCATTGACACGCACGAAGACGTGTTGG
TCTGCGTCTCGTTTGTGTATGCGAAAGAAAGTAGGATGGCGGAACGGTCGAAAAGAAGGC
AATGTCGACGATTGAGAAATTTGCTTACTTGCATGCAGAACAGTTTTTTCTCTTCACACG
TCGTGTGCTTGCCTACCAAGGTTTCATCTAGTCGTTTTGCCACATCCATGATTGGTTTAT
TGCTTCGCACACAAATCATTATTTCCGATCTATGGGCAAGAAGAGAGTCGAAAAGAATGA
AGGAATCCAAGCGGAGGGGCTGTTCAAAAAGTCCCGGTAGAAATCCTGCAGTCCAGACTC
ATGTCGAAAAATATCCCATTCGCATCGTCTCAAAACATGGACGAAGGATGAAGGAATTTA
TTCGATCCAATGATGTGAAAGAAGAAATCCACAGCTTTGTGAGCATATTCCAACAACAAC
ATACATTCGCAAAGTATGTCTCTGTCCGTGTCTTTTATCCAGAAATATCCCTTGCGGTTG
TATTTATCCCAAGATTGGTAGAGTATTGTACTTGATTATTGGTTTCAGTGCTTCAGTGTT
AAGGAAATTTGGAGCATACACATTCTTTCGACATGCTGGTCTTTGCGTACATTATATTAT
TTTGCAGAGTGGCAATGGACAAAAAGTGGTTATAAGAAATGATATAAACTAAAGGACACG
TTGCCATCATTTTTCACATGCCATTGTCAATTAATGAACGTATTCCTTTGATTTTAGGAT
TAGCAAGCTTTATGCAATTAGAATAGACCACTCAATTTTAGGCAGTAGCATTGAACTCAC
TTGGGCACAGCCAAGACAAGATCACATGACTGACTGTGTAGATATATGCACCTGATGTTT
GCTGACGCTGCAATCATGACAATGTAGACAATTAAGGCAAGAGAACATTAATCTATCCCG
ATGCAACCTACGCTTTCAACCAACGTCGCTGGAGAATGTAATCTTGCTTCATTAATGTCA
CGCATACTGTCTGTCACATGGACAGCAACATGAACTTGGCAGGGTACGGTGCATTTTCCA
TTCGATGCGGAATAAATTTAGCTTCATACCCACTGTGAAGGATGAAACACGATAGGATCT
CAATCAAAAAAAGGAAAGGAGATTTCCTGCATCCAAGAAAGGCTGAGAAAGCGTTATGGC
AATAGGGTTGGAATAATAAACCAGCACACCACTATGCTGGCATTGGGAAAGAAGCGCTTG
CTGTGGGAAACTTTGCTGCAAGTACCTCAATGAATCAATGGCAGAAATCGACTCCGAGGA
TTAACAGAAGCGATGTTATTTGGTGCTGATTGGCTAGCGGTGGCCTGAACTACATCATTT
GGATCAACCTCGACCCCTCAATTGACTTTGTCCTAGTGAACTGTCTCATGAACTTCATCC
TCTGGATCAACATTGGCCCCTCGAGGAACTTCTGCCTGCTTGACAAAACCGTCATCTCGC
ACAGCTTCATTGTCATGCGCCTCTGCAGTAATCTTGCATGGCAATGGATAATCAATCATC
TGTGAAAATGATGATAATGTGAGAACAGAAGGAATAGAAATCAGTCAAGCAGTGTCCATT
TGTTTTTTGCTCTTGCCTTGACTGTTTCGCAAAATCTTCGTGCATTTGACCTCTCCAATC
TTCATCAGTGCAACGAACTGAGGCAGCCCCTGTCAGAACTTCTCGTGATAATACTCAAAA
TGATCTGGTCCGGGTTGATGCAAACGCTTAAAATCCCATAGATTCAACATTTTATAGAAC
GATTCGATCTTCTTGAATTTAAAGTGTTTCTGCCCAACCACATCCATGAGATGCTCCTTA
TCTAAGACTTTGAAACTTCGGCCGTGAGGAGACCAGGCAATTATGTCTGCATAGGTTGAG
TCAGATAAAATCCCATAAAGCTTCGTGGGGAAGGTTCCCCTTCTACTGTGGGAAGATGAC
AGATGGCTGAGGTGCAAATAATCCGCAGCTGCGTAATCAATGTAGATGTTGTTGGACATC
ACTGCCTTGTTGTCGGGTGCAGCTGGGATGGCGTTTTTCTCACCAATTCCATGATTAGCC
GCCTCGGCCTCTTCTTTTGTATTGACCAGTGATGACATGGCTTCTTTGTACGGACATCCT
TTAGTATTATTCTTTTAAGAAGGTGGTGAGGTCAAGAATAAACCTACATTTCTGTTTACC
ACATGATGTTCGTGTGTTCTATGTTTCACTCCCTTGTTGTTTGTTTCGGTCAAATTGGAG
GTATAGATGTTAGGACCTCTCAAGAGAAAGGACACGTCGATACCTCACCAACGCGCACCT
ATTCTGTTTACACAGGTAAAGTATAGAAGACGCCATAAAAGATCTGTAAAAGGATGTGAA
AGACTATTTGTGTTGTCCATCACCATAGACTCTACCTCTTACATTCTAAATAAAGGAGCC
ATGCTTTAACCTGACGCATTCAAAACAAGCATCTAATTCACTGCTCAGATACTCAAACAG
CTTCAAACCTATTGACACACCTCTTCACTGCAACTAATCATCAGTCCCATCTTGTTATCC
TCACTCATCACAAATGTTGTCATGACACTGTCACAATGGCATCAGCCTCCCACTTTCTTT
GAAGGTTCGTCACGTAACTGTCTCAGGCTGTCTTAATAATAGCTTGCATTCTTTAGGCCT
ATCCACATACACCCATATCAGAGTAGTGAATGAAAGTACAAGAGAATTGTCTACCATCAT
CCTGCCTCATATCCAGATGCAACAAGGTAGTGTGCTTCTGTTAGGCCAAAATCCAGGGAA
AGTACGATTCCCCGGGAATTGCAAAAATCTGAATTCAACGGACTGCGAAATCCAAGGTAT
TTTTTTTCACAGGATCTTGCACTTCTGAGCCACATCTCGCCATTGCTATTCCTAAGGAAT
AGCCGAATTTTTGGGGTTCTGTAGAAATCGGACGTATGACATCATTTTTCTCAGTTTGAG
AAAGGAAACCGGCACATTTTGGCCCCACATTGGCATCAATTCCGTTTTGCCTCAATGTAA
CAACTGGATCACACCCATATAATTCCAATTCCCAGGGAATTGCAATCGAAAACATTCCAT
GGAAAGCATACCAATTCCCTAGGAATCGAGAAGACTGTAATCCAAAAATTTATGCACAAT
TAGGAACAGGTACTCTAAAAATCAACGGATAAGTCAAATGAAATTGCAACCAATGTAGGG
CTATTCACACAATTTTAAACAAATAACAAGTGTTCCCTTAGAATTGATTCTCGCCTTTTT
TGGTCGGATTGCAAGATCCTGTGAAAAAAATACCTTGGATTTCGCAGTCCGTTGAATTCA
GATTTTTGCAATTCCCGGGGAATTGCACTTTCCCTGGATTTTGGCCTAACACTTCCACCT
ACGAGGATCTGCCTACATGCTTCTACTTTTGTATTGTCGCCCTCTTTGGATTGGTGTGCC
CGCATTCCTAACCACATAGCAGCAGATAGAGCATAAGATTACGTCTCATGGAAGTCTCTC
GAACTTCGTCTTTCATGCCAACCACGCACATCTCTCCTCATGATTTACTTTTTGCATTTC
ATAATCCATCATAGAATGTATTGAATGATCTGAGTGGACAGAGACTCGTTTCTTCTCATT
AATTATACTCATGATGAATGGTAAAAAGTTTGTCAGGCAATGTCATAACTCAAATTGCTG
AAAGGAGTGAATTTTGACAAGGCAATGATACTACAATCCAGGCAAAACCGTTTATCTAGG
GACTTCTCCTATTTTTGCTCACTGTCAGAGGACTGCAACGCCAGGGAAGGACTCATGAAC
CTTCACATTTAATGGCCAGCTTTTTTTGCTGTTGTGTGAGGTCTGTCAAGTGAACAATCA
ACGTTAGCATTCACAATACTCGTGTCGACGTTGGATGTGGTTATGGCTCATCGGTGAAAG
ATTCCACGTGTCATCCTTTTGGCAGGAGTGAGCACTGAGTGTGATGGTGGAACAATAACA
GCAAGGATTAAACTGAACACCGTTCTCAATTTTGTCAACATTTTTTCTTGAAAAATCTTA
GTTTATTAGTAACAGAGATTTTTCTTTTTCTCCTTCTCCTTCTCCTTCTTCTCCATGAGA
CACTTTTTAACTATTGAATAATTTAGGTTCAATCATAAACTTACTGCAGAAAAGTATCTG
TAAATAAATTATTCTTGTGTTTGAAAAGCATGGGTAGTCATAATCTTTTCATGTGTGCTT
ACCTATAAAAATATATCTAAATCTATCTTCATAGCTGTTTAGGCTATAGTGTTCTTTTTA
ATTGTTGTTACCTTCTTGGAATCGTCTTTTGCAATCAATGGGACTCTCTAACTGAACAAC
ATTGTGTTACCTTCAATCTATGCCTAAAAATATATTTGTGACCCCCAACAGGTCTATGTC
AGATTAAAATGACCATATGACCCCCCTGAAGCCATCGTTCTCAAAGTTGAAATGTTCCTT
CCAAGAGGTTTTGGTACAATACATTTTGGTCTCCTCTGTTAGGAGTGTATTCTGATCTCA
CTTTGTCAATCGGTTCACTTGGGATACAAGTTGGACCAACGCATTTTCAATAACTTCAAG
CGATGCTGGAATAAACTTAATCGGAATGTGCCTCAGAGCTTGCAACAGCCATTGCGGTCA
TTTTTGGAACAAAGCGACCACACAAAGAAATGGCCTTTACAATATTTGATCAGCCTTGAA
AGTTTGGATATTGGCTGATAGTGAACCAAATCACTCTTTTATTTTGCATTGGCATTTAAT
ATATTGCCAAATCGTGGTTCAGAAACAAAATGATGTGCAGAGTTGTGTTTCTGCAGCGCA
ACATGCATGGGTGTGTACCTACCGTTTAACATAAAATGACCACGAATCAAACCGGGAGGT
AATCACAGTAATTACTGTATTCCCCATTAATTTTCAATAGGAGTCTAATTGATTCCTCTA
ATACCACCCTGACTAATTTTTATTTAGACAGTAATTTTGTGGTGACAAGAACCACCTTCC
CTCAAAAATGCCAATATTACCGGGGAATTCTAAATTACTGGGGAATTACTGGGTAATTTG
CAACCTAACTGCCATGGAAGGGATGCAGTTTGGCCATGCTCTTGACCATTTTCTTCATGA
AATCCAACTTGCAACCCCTACCTTCAGGTCAGTCCAGCTAAGTGAAGTGGATATTATTGA
TGGTTTTTGTATCCTTTGCTATGAAAGTACCAGTGGCCTGACTTCATTTGGGAATGGTTA
GTGACAGATGAAAACTCTCATGGCACTATCGCCAACTCACACCTTGAGCTGGGAGGAGGT
TTATTGCAGTTAGAGGCCTTCACTCAGACTTTTGATATTATGGAATGCACTGTTCTATCC
AAGGGGGGTGACCTCAGCACCAAATTATTTGAGCATAAGGGCAGTATTTTGTTGAACAAG
CCACCAGCTTTCCTCCCATGCCATTGCCATGCACCAATACCAATACCATTTCATTCCACA
TTTTGACTTCATCCGTGGCACCTCCAACCACATTGCAGGTATTTTGTCTTGTGATTTTCA
TCTGGTCTTTGCTAAACTTATTGGCCCCATGTCACCTCACTTTCCCTTACCCCAGAGTAC
CAGCTGTCAACTTTGGACCGCATCACTGCAAATACTTTCTGCCATGACTTCAGCACTGCT
AAGGAAACAATCAAAGAGGGAGTCTCTACTAGTAATACTACCCAAGCCAACACGGCCTGG
AGGCAATTGATTGAGTTCACATTTGATTTGGGCTTAGACCCCTTTTCTCAAGCCTTCCAA
GACAAAGGACCAATCTCCCAAGTCTTTGCCCTCCTAGTTTGTGTTGGGGAACTTACAGTT
GAGGGCTGGCTGAAGCTTACGTATGACATGTTGCCCGGATGTTCCTACATGTGGGGGCTC
AAGATCAATGGCGGTATGCTTTGGAAAGATCGACTTGTGACTGCAGCGTATAGTTGCTGC
ATGGAAAAAGAAGGATTCTCCTCAAAGACATGCCAACCCCATTCCTATTTGAGTCATACA
TCAAATTGCTTGCCTGGCCCAGCATTCATCAAACTCAAATAGTCTTTACATGGCTGTTGC
AGATATGATAATCATTGGTCTTCTTCTTTGTCCTCCAGCCAGGTGAATGTATAGATTCTA
ACCAGAATTCCAGCACATGTTATTTCTGTGATGTTAAGTTATTCATTGGTCAGTGACCAA
TAACTATACACACTGGTTCTGTTGCACTCCTCCTCAATGTGTGCTTTGCATTCCAAACTT
TCACTGACCAGAAGACGAGAGTTAAAGGATGGGGACATTGGATTGGGTTGTAGTGAGTAT
CGCAACATCTGCCCCATCAACGCAGTTGTTCAATGTCTTCTTTATCTCCGGAACCACTCT
TCTTCTGCTGTCCATTGACACATATCTTCAACACCACTTCTTGTATCACTGCTAGAGTTA
TTACAAGTACTCTAAGGGTTGCAGTCATGGTGTTCGGGCCCAATCTTGGCTTCCTGTGGT
TGGATATATCTGCCTGCTGCCTGAGGCTTCAGGTGCTCCTGCCCTCTTGTTTGGTCAAAT
TGACATGGACATTTTCAATCTGATTGGCTGCTGACCATCAGATGAGTTGCTTTGATACGT
ACACCTCCAAGCATCACCTCTTATTCACAATTATGCTCACAAAATGCTCATCTCTGGTGA
CCACTCCTTGATTCCAAATCAACTTGTCCCCATGCAATAACTCCCAGCGGTCATTTCTGC
TTTTGAGACTGTATGCAACCACTGGAAACCTATCCTCTTCTAATCTTCCTCCACTCCTGT
CTGTGGAACTTTAGTTGGTCACTGGAAAATTTTCCTCTTCTTGAGTTGTCCATGTCATGA
CACTTTCTCCCACTCCTACCCACCCATTGTATGGCCTGTGGTGGCCATTGGCCTCTCTGC
CTACCGGACTCCTGTTGGGCGATTGAAGGCACAAAATGTGTGGCGTACTTGTAAAGTCCA
CCTATTTGCCAAAATCTGTTGTACTTAGGAACGGTAAATAGTTAATGCCCAACTGAAAGG
TCTTGTAGATGCCGGTAACTAAGGCCAATTGTGAATGGTATCCATCATATTTCCACAAAT
CCGTGACCTCCTCCAAATGCTGTTGGGTATGAAAACTTCTAATCTTGGCTACACAAAGTA
TCTTGTTAAGATAACATGCAAAACCATGTCACAACAAAGCCATCACACATAATTGCCAGA
TTGAAACCAATACACACCGAGACAGTGAGGTCAGCATAATTCAGTTTAGTTTTAATCAAC
CCGCCTCCCCCTCCAATGACCTCCCTGCTTATCAGACTCCTATTGGGACATTGGCAGCAA
AAAAGGTTTGACCTACTGGTAAAGTCCACCTTTCTTGCTGACATTGGTTTTACTTAGGCA
TATAAATAGTAAGTGCCTAACTGAAAGGTACAGTAGAAACTAGCGACTCAGGCAAGTTAA
GCTCACTTCAAAACTCATGGAGTTAATAATTTCGGCCGGTCTTCCCCCCATTGAATTCGA
TGGATTCAATTGAATTCAATGGGTCACGTTTGCATGCCTAACTTTGGTGAAAGTTGGATA
CTTGTTGGGGCAAGCATATGTTTCTGATTATGAGGTGATATGGAGTTTGCCTGCAAGGCG
TTAGCCTCAGATGCCAGGCCTCCTTAAACCAGGTACCACCGCTCGAAAGCACTTGGGTCG
ATTTTCGACTTAACAACTACAATGATTTTTTTCAACTAAAATTTTTACTACGTTGGTATT
GACTAATATTATACATACTCTCTACATTAGTTCGTACCACACAAAAATACACAACACAGC
CATGGACGAACGATCGAAGTGGATTGCAGTCAGTTGCAGTGGGAGGACGATGCTCAGCTC
AAAACCACGATTGCACCCACCCAACATCAGCACTCGATGATACCCCAACTCTAGGGTGAC
AACAAGTGATTTGATGATGGTGACTAGGTGCGCAAATGCACATATAACTCGCCCCAAAAC
TGGGATTCGTCACCATCATCGCGATGCTCCGTCCTTCCACTTAAGGGTCCCGATGTGGAG
CTCAAGGCTATGTTGTGCGATGAACAAATAAGTGGGCCCTATGGTTTATTTGATGCTAAT
GGCTTGTGCAAGTCACGGCTGCGATGGGCCATGATTGAACCTTTCAAAAATTGACTAATC
CAGAGGCATTGAAATCAATGGATTGGCTTTTTCGTAACTTGAAGTTCGTGTAGTGCATAA
TTTGACTAGGTTCTAATTATGTAACCCCCCAATATGACTACACTTTTAGAATCTACGTGA
AATTCCTAGTTTAACTGTTAGCTCAGATTAAGCATAGCACTAATTCTTGATATAAATGAC
CCTTGTTGAAATAGCCATTGAATTCAATAGATTGCAGGGCTCACTGCCCGATTTTGCAAG
TTTACAGCATGGTGCGTATAGTAAATACAAGAAAATGTATCTCAATATGAGGAACTGATG
GCATGTGTTCTGGTGTAAATCCCAGTCACACTTCCTAAAATTAATTCCCTTGTTCCCTCA
TACTTTATTTATGGATTCACAGTCTCATCTCCCCATGTATCTGTTGTATCACCTCTGTTG
GTTGAACCCTGGTTAGGTCATTGACAAGCCATTTTATTATGCAGGGTATCAGACACAGTC
CTTCAAGATGTACCCCAATATGCCCACCTATGACCAAGAGCAGCCATAAAGTATTGCAAA
ACTGCAGCTTAGGAAGTTTCCCTTCTGCGGGGGTCTTGTGAGGTGTCAGCTTGTAACTCG
GGACGCCCAGCTGCTGCCGAAAATTACTCAGTGCAAGAAGATCAAGTAATCTAAGTAGAG
ACATCACGAAACGAAGGAAGGACAACATCACGAAGTTGTCCATAGAAACTTCTATCATAA
TACAAAGAACTGAACGCAGTTCCAAGCCATCCTCGAGTTCAAGGCACTGCATACATTTAA
GTGATAAAGCGTAATAAAAATAGAAGTTTTGAATTGCTCATAAGAATCGTGTTAATCAAG
ACCTGTTAATCAAGACCATGGCTAAAAAGGCATTATGCAGTGATGAACATCACAATGCTT
TTCCAACAATAAGCAAAGCACTTAAAAAGGGGGGAAACGAGCATTCTGTGCTGAAGTGAC
ATCAGTTTTCCGGACGATCCAGTGTACTTGATTTCGGTACTCCACGGTTACATTGCAGCA
ATTCGCTTTTCAGAGCCAGACCAGAACCAGTGAGAGTGTGAAGGATTCACTGCCAGTCGC
GAATCGTCTTGCTCCTACAAACAAACATGAAGATAATAAGAGAGTGTCCTTGTTTTTCAT
ATCAAGATTTTTTCAAAATCTTAGTTGTATTGGAAATTACCAGCAGCCGTTGCAAGATTT
TTTGTAGCGAGCTAGACAGAATGCGATTTGTAGAGACAGAGGAAGATGTACTTTTAAAAT
AAAGTGGCTTGTCATGGGCGCGAGCGCCTCGCGCGCTTAGCTTGCGCCCATTTTTAAAGT
AAGATTTAATACTATTATTTTGTATATAAGTAGTTTACAAAGGTTCCCTTTTCGTTTGCG
AAATCATTCTTGTTAGACACTCTTTTGTGACACGATAACGGTCCGTTCAAGTTTACAGAA
ACATTGTTGTAGTCATATGATTAAAATGATTTGTCCCTTCAAGTTTACAGAAACATTCTT
GAAAAAAATGTTCTTTGTTAAGCTCTGTTCTTTAAGTTCTTTAAGCTGTTCACAAAGATA
TAATTTTGAAGGTAGGCAGATATCGAGACACTATGACTACCCCATGTAAGTCCAACCGAA
AAATGAAATATTTACAGGTAAATTTTGATCAACTTGTTGGTCAGTACCTGTTTTGGCAAA
AAGTGAAAAACTGTCTCACTGAAGAAGGAGAAGAAGGAGAAGGAGAAGGAGAAGGAGAAG
GAGAAGGAGAAGGAGAAGGAGAAGGAGAAGGAGAAGGAGAAGGAGAAAAGTGGCTCAGTT
TCCAACACAACTAAGATTTTGAAAAAATCTTGACTGAGTCCCTTTTCTCCTCCTTCTTCT
CCTCCTCCTCCTCCTCATCCTCCTTCTTCGTCTCCTTCAGTGAGAATGTTTTTCACTTTT
AGCCAAAACAGGTACTTGCACTGTAAGGTAAATCGAACTTACCTGTAAATATTTAATTTT
TTGGGTTGACGTACATGGGTAGTCATGATGTGTTGATCTATGTTTACCTTTAAAATTATA
ACTTATTTCAAAAATGGGTGCATTCGCATGCCAGGCATGCACAAAGCACACAAAGTGCAT
GCACCCAATTACAACTGTGCGTAGCCGAGCCACTGTATGTTTAAACCTACAACTTCCTCT
GTTTCTACAAATCGCCTTCTGTTTAGCTCACTACAAAAAATCTTGCAGCGGCTGCTGGTA
AATTATTAGCAACCAACTTTCAAATTTGTTAGTTGTCAGAGTAGAAGTCACGAACAAATT
TTGAAGTAATAAATTTCTTTTCTCCTGTGTCCATGATTACAGACCAAATTTGTCAAGTCA
ATTTCTTTTCTCCTGTGTCCATGATTACAGACCAAATTTGTCAAAGACCAACTCTTGTGG
TAATCGACAGACCACTAGAGCCTTGCCCACAAAAAATAGCAACCAGAATTGGAAGAAAAT
GCTGTCCAGTAGGAATTCAGTACATCCTACCACTTGCAAGCAACTTTCAAATTTGTTAAG
TTGCTAACAAATTTGATCAAATCAAGATTTTTTCTTGAAAAATCTTAGTTTATTAGTAAC
AGAGATTTTTCTTTTTCTCCTTCTCCTTCTCCTTCTCCTTTTTCTCCATGAGACACTTTT
TAACTATTGAATAATTTTACGTTCAATCATAAACTTACTGTATAAATGTACATGTAAATA
AATTATTCTCCTGTTTGAAAAGCATGGGTAGTCATAATCTTTTCATGTGTGCTTACCTAT
AAAAATATATCTAAATCTATCTCCGTAGCTGTTTAGGCTATAGTGTTCTTTTTGATTGTT
GTTACCTTCTTGGAATGGCCTTTTGCAATCAATGGGACTCCCTAACTGTACAACATTGTG
TTACCTTCAATCTATGCCTAAAAATATATTTGTGACCCCCAAGAGGTCTATGTCAGATTA
AATCAATGCTATGACCCCCCTGAAGCCATCATTCTAGTTGAAATGTTCCTTCCAAGAGGT
TTTGGTACAATACACTTAGATCTCCTCTGTTAGGAGTGTATTCTGATCTCACTTTGTCAT
TTGTCAATCGGTTCACTTGGGATACAGGTTGGACCAATGCATTTTCAATAACTTCAAGCA
ATGCTGGAATAAACTTAATCGGAATGTGCCTCAGAGCTTGCAACAGCCATTGCGGTCATT
TTTGGAACAAAGCGACCACACAAAGAAATGGCCTTTACAATATTTGATCAGCCTTGAAAG
TTTGGATATTGGCTGATAGTGAACCAAATCACTCTTTTATTTTGCATTGGCATATAATAT
ATTGCCAAATCGTGGTTAAGAAACAAAATGATGTGCAGAGTCATGTTTCTGCAACGAAAC
ATGCATGGGTGTGCACCTACCATTTAACATAAAATGACCAGTAATCAAACCTGGAAAAGC
TATCAATAGTCCTGTTGCCAAGATTCTCGTGATTGCCTTGTTGCCACAAGAAAAATAACT
GCCTTCTGCTGTATTCTAATTACTGCGAAACACGTAACTCTTCAATTTCTTTCAAATTTC
AGATAGAATGAAAAAGGTTGTGTTGTTGTACATGCAAACCTCTTGATGTTAGTATACCAA
AAAGTATAGTAAAGTACAAATTACTCATAATTCTGAATTATTACAAATTCACCACAAACA
AGATTAAGGAAAAACTCTTAGCCGTACAGAACACGAATCCAGGACTATCATACTAAGAAC
AATGACGAACTAAGAACGACCCCATACCAAGAATGATGCCACACCAAGAGTGCTGGTACA
TAAAGATCAATGTGATGTCGTTCAATGTGCAAAATAGACTTACGTTGAAAGGTCATACAC
ACTTTGCAACTCAGCACATTTCATTGTAGACTTTTTTTGTTCTGCCTAGACCCTCATGGG
CTTTTGAGCATAACACTATTATGATTAGTCTAATGCATTGTTAAATATTCTTGTACAAAA
GAACAGTAGCATAACAAATCATTTTGATTGAGCATGATCAGAAATGTAAACTGCACCGGC
AAAAGGCAAAATTGTATTGCTTGAAAAACGTACTCACATTCTTCTACTGTTAGAACTGCA
TACATCAGAAATATGTGATTTTAAATGAGAAAATATGGAAAACTGCTTTCCAACCTGATG
CCTACATAGATAATGTAAACAAACCAGTGCAAACCTTGATAGTTCTTCTGCTGCCTCAGG
GTATCTTCTATGTCTGGTAATACATTTCTATTAGCCACATTTGCAATATGACACTGGCTA
GTGCTGCCTCATTCCACCATATCATAGCACATGTTAAAGGGTACCTTGTATAGTATTGTA
TACCCTCATTTTTAAGGTCTTCTTTGTTGTAGACCCATGTAATCACAAGATGGCTGACAA
ATCTATTGTATATAAAAAATCCTGGAGATATAATTGTGCCAGTTTACAAAAAAAATTATC
ACACATTTTATATATAGCATTCTATCACAGCATGGTACAATGCAATCCTAATACTCTACC
ACGTCAGTCAGCTTATGAGTAACACAAATGTCAAAAGATACATTTGAGTGTTAAGTATAT
CTGTCCAAAGCAAGTGATTTAAACAGTGTAAAAAATTATTTGGATATTCACAACTTACCC
TATTGTGTCAGGTATCAATATTATTCTACCTCTCCTGCCTTTTTCCTGCCTTTCTTGACC
ATGCTGTCCACCCAAATACCATGTACATGAGTTGTGTGGACTTCCAACAGAATTGGTGCA
TTACATAAGTGTATATTGCTGGTTTGATGCAGAATGATGTTTTTAGTTCCACTTGACTGG
ATTAAATACCAGAAAAACTCAAATGCCTATGAGACTTGCCCAGTGTTACTTGTACACTGC
TGTTACCCATAATCTTGCTTACATGGTAGTATGGTACACATCACACAGTAGCTAGGTAGA
TCAAGACATTACCAATTGACATAATGAATGGCAAAAAGTTGACCACATTTTTTCTTTTTA
TGAACCCTAGTATCATATCAAATTATATAGAAGATATGCCCTTGCTTTCAGTAGTAATGC
ATTTTGTTGTACTACACAATACTTCTTGCAGATTCCCAATTCACAAAGCTCCAGCTTCTG
ATGGTATGCTATAACAAACAACATTTTTCACCTCTCTTTAAGAGTGGTTGCAGTAATCCG
GGACAAAGGTAGTTTACCTAATCATGTGTCACAAAACTTGGATATGCAAATTGAGCTTGC
ACGGGCATTGATCAGTTTACCAGGATCATGTGTCACTTCCACTGTCATCATCTTTAACAA
AGCAAGATTTTTTCAGTTTGCAGGCTCCCACTGCTGCTAAAAAATCTTGCAGCCGCTGCT
AGTAATTTTTAGTAGATTTTTTACCTGAGTACTAGCTGCAGTAGTGTCACAATTTCTGAA
TCTATGATTTTACTTAAAATACTTGACGTCATCTGCTGCACATATTTCCAGTTGCCTTAG
CACGGCAAAGCATTGCAAAAGGCTTGAAAAAGTCATCCAGACTTCACTACCAAAAACTTC
ATTACTTTTGACAAAAATTGCCTGTGCATGACTTTGGAGTGAATCTTTTTTGTGGTAAAG
CAAGGCATGTGCTTTCACCAAATTGAGATGGAAGTCAGTACTCAATGGTCTGAGTGTTTT
TTGTGTTACAGTGTCTGCAAAAACAATGCATACTTTCACTTTTACGGCATTGATTCAACA
AGAATGACGCTTCCGCCACCCAACATGGTGCGAGAATCATTGAAAATACTTTACGCAAAC
AGTCATGCAATCAACATTAGGACTGTTGAAATGTAGATTTTATTCTTCTGGAGAAAAGAA
TACAGAAAGTCATTGAAGCAGTGGAGTTTTCTTAGCTATGAGGAAAGTAATTAGCCAAGA
AAATGCTTCCATTAGACTTTCGAACTATAGAATGTTTTAGAGTGGTAATGAATGCGTAAC
ATCTTCTTGACAGAGGATTATTAATGATGAATGACACATCATGTTAAGCTTCTTTGAGTG
CTTGTGAGATTTAATTTTATGTTCTCATTTGATATCAATTTGCCCGTTGATGAGTTGAAG
TCGCATCTTCCAAAGAGGTTCAAGAGTCCCAACAAATTTCATGCTCTTCCGCAAGCATTC
GTATTTTTCTCCATGACTGACCGTTCCTACCTATGTCCTCCACGCATCAAAAAAGTTGAG
GACTTTGAGATGAATTAACATGTAGCCCCATAAATCAATAAAAAAATGTAAAACTGAGTA
GAAGTACTTAAATAACAGTGACACATGTACACCCATTCTGCTCACCAATCAATTTTTATA
CCCCACGACACGTATCAATCCCACCAAGATGCTCTGATTATTTTTATTTGCACATCACGG
ACATCACCATGAAAATTCCTACCGCCAATTGTCATCTCATCTTGTGTTCCCTCCACACTC
GTCACCACAATCTCCCCTCCACATCAATCGATAATAGAAATCCTTTCCAACCATTTGGCC
CGCTGATTGAATCAAAAGTCATCAGGGGTTGCGGCTATGAAAAATTCAGTAAGCACACTG
ATCTTGGTGTTGATCTGTTGTGGTTTGTTGCTTTTTTCACTCGACCGGATTGCATTTTGT
TGTTGTATTGAAAAATCAACCAGATTTGCATCCTCGGGGTTTGGCGACTTTGTAGGCATT
CAGGAGTGTTATCGCTCGCTGTCAAAGGATCTTGTGATTTTTCTTTCTTAAAAAAGAATG
CGATCCTGTCTTGTGAATTGGTTGTTTCGTTTTGAACCAATGATGAGAATAATGTTAATA
TCTTGTCTTATCTTATGTTTTAATCATCCAAGTCTGATCATTTCCCTCTTCCCTTGCAGC
GTAGTAACATCCAAATTCCAAATTGTTGCAATCAAATTCATCATGCTCCAACAATTTCAT
ACAATGTCCACTCCATTGTGAGCAATCAAAAACCATTCGTCAGAGGTGCTGTGAGCCCTT
ATGTTTAATCCGTAGATATTTGGCTTGTTGTATTATAGTGTCTGGCCATATTTGTGATCT
GGGGCTAAATTGTCATGTAGAACCCTTCTTTAACTTTTTTAACGTTAACCCTTTCCATTT
TCATCTTCATCACGCCTTCCCTCCCAATCATCCACATCGCCATAAATTTGCACACAACAC
TTCCTCACATTAAAGTGCATTCGATTGTCGAGTTTTGAATGCTTGTTGCCTCCCTTCTCA
TCATAACTTGTACCAGTTCATTGTTCAATTCAATGGAACGTACACAACAGCTTTCTTCTC
TCTTAGGCAGAAAATGCGCTTATGATGATCCTACATGTTTCTTCTTCCTGAAGAGTCAAT
ACACTGTGATCATTCTGTCTCCTGGATCTGAGGTAAGTCAACAGTGGGTGCTTCTCAACT
TAGTTTCACATGTCCGCTGCGTCCGCGTCCAAAAATTGTTGAAAAAGACACCATCCAGGA
CATATCCTGGACACCTCCTGGACATGTCCTGGACATATCAAGTTTTTAGTGTTTTCAAAC
GAGGACACAGGACATTCAATTTTAGACACAGAGGACACGACAGGATGTGAGACGACATGG
AGTGTTTACTTCATTTAAGGGTCCTTTTTGATACTTTCAGGTGAACTATACCAAGAGTCG
TGGCTGTTGCATGCATATTTCATTCATTGAAGTGCAATCCATTAGGCTTGCAGTACAAAA
ATACTTAAGATACCTTGGCATGTGCCTAGATACTGTTACGCAATGTATGTGAGTCAAACC
TTCTGAGGACACAGGGCGGACATGGGACTCAACACGGACATATGTCCTCGTGTCCACAAA
AAAACCCACATCCTGGAGAAATTAGGGACATAGGACACGTCCAAGGACACGTCCAGGACA
TGTGAAACTAAGCTTCTCAATGCACCCCTTTTTAATCCCAGCACTCTGTCTCAATGAGCT
TTGGGAATACAGGTAGAATTGTTGTGTAGAGTTTCTTTTTTTGGTGGCATTTGTCTGTTG
TTTGCTGGGTGGTAAATAGACAGTAATGATGTACATAACACTTTATCACAGGCACATTGC
CTGCTCACAGTGCCAATATTTTTCTCGTGCAGAATTCTCTCTGGTGAAACAATTTTTTCC
ACTTAAGACAAGACAGAGGGGACCATCCGCGTGGTTCGGATCCAAGACAAAGGCATCTCC
CCCTCATGAAAATGCTTTCCAGGTGGATTCTTACCAAGCACCACTAAGATACCTTTAGGC
AGGAGAAGTGGTTGATCCATTGTGATAATTGTTTGATGGGGATTTGTAGAGTTGATCTGC
TGGGGTGCTTCGGATGATTCTGGTAAAAAATTATGTTGGTGGACGTAGAATAATTTAAAA
GCATCCTGTTCCCCCTCTAAGTAATGTTTGTTGCTTGATCATTAAAGGTAGATCTCTTGT
TGCTTGTTTGAAGGGAAGCAAGCATAGCATTGAAGGGGATTTATTTACACTGATCAAGCC
ATTCTGCAACAATCATGTTTGTTTGTGTGTGGTGTTGAATTGATTGTCGCAAAGTTGCTG
GATGAGGGATTTTTCATTTCATTGACAGCGGGTATAAAAATTGATCGGTGAGCAGAATGG
GGGTACATGAGACACTGTTATTTAAGTACTTTTAGGCCCAGTTCACAGTCTTAATTACCT
TCTTCTTTGTAGCGTTTTTTTGCCCTGTACATACGCCCTGTTTTTTCTAATCATGAAATG
CAGTGAAAATCTTCCATTTATCCTATGCGGAAAGGCACTACCATAAAACCAGGTTCATAG
GTGCACACAAATGTTCAAAAGATACCATTTAACATGATTTTGATATGTTGTGATAACTTT
TGATAAACTTTTGCCTTTTGTGTGACACACCAAAACCTTCAGAAGAAGGTAAGCTTTAAC
GAGTATCTTATCCGTTTAATCGAGAATCGCTTAGTTTTCAAAATATGCACAATTAAACCT
AGGTGTGCACCTATACACCAGCGGCACTTATAATCTGGGTTTTATGGTAGTTAATAATAT
AAATGATACTGCTTATTAAAGGTAATATATGTGGCCATGAGACACTGGCCACAATGTGAT
GCTGCAGCCACTTGCCACCAATACTCTCGAGATCTTCAACTTGTTTCATGACAGTTGTTG
CTAGAATGCGGGGGACGGGGGTCTGGGTTGGTCCGTCAGTTGCAGTTGGGGCAGGGGGTG
TGGCTGTAGTTTCGCAGTGGAGAGTGTTGTTTGTAAGGCAAACGGAGCGTGATTTGATTG
ATTGTTTATTATTATGATGGATCGGGTGGTGGGTGTGTATGGGAACGATGGGTGGTGAGG
ATGGATGTGAGGAAGACAAGCGCAAGTATCATAGAAAATACACTACCTAAAAAATAAATA
CGCGTCGAAATTATTTAAAAATTTTAAGTCGTTTCTCCACCCCTGTATTAAAAAATACAC
CCTGGAAATACGCTACAAAAAAGAGGTAATGGGTGGTTACCGTAATTGGTCTATCAGTCT
AATTATCCAGATATCCAAATATTTGGACCGTCTTTATGTGGTCCAAATGCGATGACCAAC
CCAATTATTGTTTTAAATCTGGAAAAAAGTGAGGGAGTCCAGACACTTAAATTTAGACCC
GCCACCTCCCCTAACTTGTTAAATACCACACATTTTGCAATCATACCATGAGCGACAACG
ATGAATCTGCGGATCCTGATCCTCCCACTTGTCGTGGAGGGCGCCTTCCGGGCCGCCCAA
ACTACCAAAACAACACCCTCATTCCAATCGTGGAGAGGATTTTACCTGACGGCACGGAGG
GATGGTGATTAATTGCCATTGCGTACAAGGAAGAGTCCAAGGAGGAGATTTTGCGGTCAA
TGTTGTGCAACAACTTCCAGAAGCCCACTGGTAGGACTGGCCAGGACTTCAAGGATTGTG
TTGCATGATGCATTGCGATTGATCACAGGATAAGAGATAAAACAAGAGCCGGAATTCTCT
GGGCGTCCTCAGAAGACAAAAACAATGTTGAGTCGTCATCATCTTCTGCTTCATTGGAGT
CGGGCGATCGTGATGCTCCTCTAGCTGAAGTCCAGGAGACTGAGACACGCTATTCAATTC
CGCATGCTTTGCCTCCTTGGCCCACTGATGACGATGTCCCGGATGGAGATGCCAGGGATG
TGTCCGCCGACGAAGAAGAGCCCACGGCAACTGGCACTGATGTCATTGCACCCATTCCCA
ATGCCATTGTAACCACGCCAGCTCCAGCAGCATCTTCTGAAGGTAAGAAAACATCAAAAC
AGAAGAAGTCTACGTCAAGCAATAAGACAAAGAACTCAACAAACCGTGACAGGGGATCCA
TTGTAAAGTCCATTGACAAGATTGCAAATTTGATTGCTGGGGGTGGGGGAACTGATATGG
CAATGGTTATGATGATAATGCAGCAGTCGCAGAGTCAGTCATTGCAGGCGCAGATGCAAC
AAAAGCAGCAGATGCAGAATTTCATTCAACAACAAATGCTTCAGTTTCAGCAGATGCAAC
AAATGCAGATGGAACAGAACTTCAAAGAGATGGAGTCTAGGATTCGCAAGAGCTTGAAGA
AGCCAAAGAAGAAGAAAGCAATGAGGGTGGAGGAGAAAGATGATAATGAATCAAACAGTA
GCAGCAGTGATGGGGATTCCAAGTAACAAATAGTTCGTTGTTTGATAATGAAATATATGT
GGTTTATGATAACAATTAAATGAAGTCAATGCTATGTCATGTTCTCACAATGAACTCTTT
ATTATTTTAATACTATTAATGTAAGTCATTGTCATCCTCATCAACTCCCAATTCAAAGTC
ATCCTGTTGTATCCCTCAAGGTTGATGTACTGTTCATACTCCGGATCAAACACAGTCTTA
ATCCGGTTTGAACCCACTATTTCTGTCCGGAAATTGTCAATTAGAATGATCGATTCAACC
ACCAGTCTCCTCTGAGAGCAATGTGTGGGAAGACGCTTCTTAATGCAAGGGAAAGAACCT
TGCAATCCACGCATGCCCCACTCACTTGCCTGTCAAAGTGATGTGTACACATTACTTAAC
CGCAGTAAGTAATCTCGTAATCCTGGGTGCAACCGCCTTGCACTCCGTTCATTCATTGGT
CCAACCAAGATGTTCCATGCATCACCACTGCGAGGGAATCCTTGATCGACACATATTTTG
TACGAACAAATTCTTCTCTAGATGGATTGTAGAAATCGAACACTAACCGTTCCATCCACC
CAACTACCGGGAAAGTTGATTGCAGCGATGAACACTTTTCCATCAGGACCATAACCAAAT
ACATTGTTGATCATGGTGTCACACTGGTATCCGCTGTAGAATGTATTTTGTGTGACTTTT
TCAGATGTCCATTTGGTAGCACGCGCAACTCCATCCATAAAGCCAATTACATCGTTTACT
GCGGGCTCGTGCTCATGAATCATAGAAGCAAACAACTGCATCTTCTCTGTGCAAGGGAAT
TGAATCCTTGCCACAGAATCAAAACGCCAGCGTCGAACCACAAGTTTTAACATATTCCTT
GAGATGCAGGAACAGGCATTCCGTGTCACTCCAAAAATCAAACAGAGATACTTATAGTTC
ATCGTGCTGCAAATATAAAACAAAAGCAGCCCCAACTGCCCTTCCAAAGAAAATGACCAC
TTACGTCCTTTGCTTCTAGGGAAAGATGGATGACCCGGAGGCATCACAATATCATGAAGC
ATATGAAATGCTTCTCGTGTCAAGCCAGTCATGAATAAAAATGACGGCGGTCCCCTTTAT
GATAAAGATAATGCCAGGGTGAGCTAGAGGGAGGAAGAATAGCCGCTCTTAGAAGAAAGT
TATGGTCACGAATACTGTTGTGATAAATTATGAGTGCGACTAGGAATACAAACACTTTGA
GATGATAGTATTCATTGCGGCACATCATGGTTTCTTAGATGAGTTAGATATGAGGATGAA
GAGTTATGAGATGGCGGATAGCGAGAGAACTCCACACGACAACATATATTCTTGTGAATT
CTCTTATTTCTGGGTGAGTTGCAAGAAAATAATAGGTTAGAAAACTTTTGGACTAATAGG
ATTTACGGTAAGAATTTTTAAAATCAAGTTCTAAACGGGGTCCAAATCTGAAATTTGGAT
CACGCATTTTTCCAGGTTTAGGCTAATAGACCAATTACAGTAACCACCCAATTAGAGATG
GTGAACTGGGCCTTACTCCATTTTACATTTGTTAATTGATTAATGGGGCTCTAGGTGTTA
ATTCATCACAAAGTCCTCAACTTTTTTCGATTCGCTGAGGATGTAGGTCACATTGGACCT
TGAAAAGATTGGCAAGAAAGATTCCCGTGCAACTGTCTCTGCTTTGATTTGCATGGAGAA
AACAGTATACTGCAAAACAAGCATCTTTCTTGCGCACTTGAAATCCATATATCACTGAAG
CCGTTGTCTGGTGATTTAGATTATAATGACACCTTTGGAGCACATCACTGGATACTACTG
GATGTAAGCTCATTAATCAGAATATTGCTCCGCTAGTAAAATTCTGAAGTATTTCTATCA
CCTAGTAAATTTCGTGATGAAACTTATGGATATCTTGACTGTGCTTTGTTTTGATGAGAT
TGGGTCATTTTTGCATATAAGATATTTGCACACCACTACAACAAGCAACCGACCATGTCA
CTTGTCTGTGAGGGATGGCTCTGGCAAGGAACCTTGCAAAGGAGAATAATCCAATAGCTA
CTATTTAGCGACTCTCCATTGAAATTGGATCTGTCAATTCCATTCTAGCCATGCATTGAC
TTCAATGCACTTAATAGTAGTGGCAAGCAACACTACAATACCAACACCCCCTATCATTCG
GGAACAGAGCGTACTCCAGGCCTCGTACTCTCCGCCCACAAAACCTCCCGATAAACACAA
TGCCCCGCCGCACCCACATCCGTCATCAACGCCGGCAACTTCACCTCCTCGTGACATATA
TCCAACACATCATGAACCGCAATCAATACCACAATGACAAAGAGTAATAAAGGTATACGA
ATGATACTCCACAAGAATGATTCCAACGCATTCATCTCTCGTTTCATCCTCCTTTGTCTT
GGTACCACAATACGACTTTTTCGTTGCAATGTCCACCTACCCAAACGATTGTCCGCACTG
GCACTCACGGCATCGTAATTGACCCCTCCCTCCAATTCTCCCGGGAGCATTAATGCATTG
GGTATGGGACGGGATGCCAGACACGTCACGGGCAAATCATGTCCCTGAAATTGTTTGAGG
ACGGATTTGGTCTCGAGATTGTAGAGGAGTATGGATCCTTCGACGGATCCCAGGGCCAAG
AGTGTGCCGTCGGAGGAGAGAGAGGTGGCGGATATAGGAACGGGGGAGCATTGAATTCGA
TATTCTTGACGAATGGAGAGTGTCCGGTTGGAAGAGGGTGACGACGAAGATGATGATGAC
GTTGGTGCCGAAGGCATGGTCGATGCCAATGGAACAAGTGTTTTCCACTTGGTGAGATAC
GCCGGACCACGTTTCCCCGAAGCAATAGTGTAAATCGTCTTTCCCTCCAAATCGCCATAG
GCGCATCCACGCACTAAAATCTGCGGCGGACGTTTCATCATTCTAGGATCTTTTGTTGTA
ACGTTTGTCGCAGCTTCCGGTTTGAGTGGGGGCGGATCTTTGGGGTCGTGAACTTCGCAC
TCCATGACACCCAGTTGCAGTCCGGTTTGCGTGCAAAAGATGCGGGCGGTGCCGTCTTTG
GCGCTGGATAGAATGTCGGTCCCCCGAGGGTGGAAGTTGATGGAGCATACGGCCTTGGTG
TGTCCTGTACATTCGGCAATTTTGATGAATTCCATCATAATATCTTGTGGTTGTTGTTGC
TTTAGTTCGTAGAGAACGACAATTCCATTCTCACAGCCCACAGCAACACAATGATGCAAC
ACTCCATTCCTGTGAATGGGTGTGTAAGTGGTGACACTGGCGCCATAACCTTGCCCCACA
TTAACTTTTCCCAGTAACACCGCTCCCACATTATTCTCCTGTTGCTGTTGCTGTTGCTGA
TCCTCGGCATTTTCATCCGCGCCATCAACGATTGGAACCTCGGCAATGGGAATCCCATAC
AACAACAGCTCATCACCCACACAAGCCAACAATCGAATCATGTCCAAGTCGTCATCGTAC
GGCCGAAACACGTGCACGCCAAAACACAGCGCTTCCCCCGTCGATACATCAATCTGTCGC
GTGACGCTCCCGCCATGACCGTCGGTGGTGACGACCACGACGATTTTATTGAGCACGCCC
GTTTTGCTGCTGCCCCCTCCTCCGCAGTAGGCCAGCGCGGAGACGCCACGATTGTTTCGT
CGTTGGTCGCCGTGAGCGCCGACTCCGTTGCCGATGTTGCTGGGATGGCCGTACCAGGCC
AAGCCGAAGACGGGGAAGGACAGGGCGTCGATTTTCGAGGGGGGTGGGATTTTGGGTTTG
CCCATTCTTTTGGATTTTTATTTGTTTTTTTTTTTCGAAAAGGGAAACCAGAGATTGAAA
TTCGCAGAGGGGACGGCCGCTCTATGGGTGATCGAGTTGTGGATCAAACGAAGGTTTGAT
TCTGGTGGAAGTTTTAAATGTTACGGAGGGTCGTCGTGTTAGGAGATGGTGGCCATGGTG
GCGAGCATGAGATCCCGATGCGATCAAGCGATTTCTAGTTTCGCATTGGGGGCCTTTCTC
GAACAACGTAAGTACTATACCCGCTCACATACGTAAGTACCATTAAATGGGTGTATGATC
CCTTGCTATCCCTTGCAAGGAAGTAAAATTCTGTCAGATTTTCTGCCATCAACGTCATGA
CGCGATGTGTCAAAAAAAAATCGTCGACCATGACATTCCTTCACTCCCAAAAAACGGATT
AAGACTGTAATAACTCAGTCAGTTTTTGGCCGACAACATATAAGACTGTAGGACCTGATA
TCCCTAGGTTACGTCACGAGAGAAAAAAGTATCATTTGCCGGCCAGACGGTCATGTCTCC
AGAACTCGAAAGTGAGTAATGAGCGATTTTCATTTTGAACACCACAGTCGACAATGAAGC
GCAGCGCTCACGAACAATAACAACCCGAACACCGTACCTGAGCTCAAACATCTCCCGCCC
CAACCTCCGCACCACACCGAAATAATGCGCATGACACTACGACGTCCTAGTCCCCTAATA
GCTCCCATCCCCCACTCACGTGATGTCAAAGCAGGGCACGAAACGGCACAGCAGTCTTCT
GCGCATCGACAACTGTTGCCATCATCGACCCGTCCCCTGTCCACCCATTAGCCACCAGTT
ATTGTAAATGCCGTGATGTCAAAGCAGGGCACAAAACCGCACAGCAGTCTGATGTGCATC
GACCACTGTTGCCATCATCGACCCGTCCCCTGTCCAGTCATTAGCCACCAGAATACAGAA
ATGATTAAAATAAGGTGAGTGAAATTGTTGACGATTTAACAATGTTATGCATTTAATAAT
CTAATGGTTTTAATCCTCTTTCTCTGCAGCCATCTTGTCCTCAATTTCCTGCCTCTGCGC
CTTCTTTTTTCCCTCATTAATCTCCAACTTGGCATCCTTCCTCAAGACCTTCTCCCTCTT
CACTGCATCCAGAATTGCTTTTGGCGGCATTTGGTAGAACACATCATTGGAATGCAGCTG
AGGTATGATTCTCGCCCATTTTGTTGCCAGTTCAACCCTTTTGAAAATATTAATTCCGCC
GCTCCCAATTTGCTTCAACTTATCAGACATTGCAGCAGTCATGATCTCCTTCCTGGCAGC
AATGGCTGCCTGTAGGCCCACTACTCCCTTGGGGAAGGCACTTCTTCCATAAAACCCCTG
CTTAAAAGCCTTGTGCACCGTCACCTTGTGCTCTGGTAAATCACTCTCCCTCATGTTCAC
ATGCAAGGTATTTTTATGACGGTCTTGTTCATAATTACAACTGAAAATGTGATGCTTTTT
TATTGACTCTCCACTCCCTGCTTTCTTGAAGTCACCGTAGAAAAGATTTAGGTACGAATC
CCAGTCGAGGAAGTCACTTGCGGTGGCTTGATGTACAGTCACTTTTGGAGAATCATCCAA
CACATTCAACAACTGGTCCATGGTGTAGATGTTTTGGCGGCGGTATTGAACTTTGAGGCA
GTTGAAGAGCCGGTCAGCAGCATTCTTGGTGTGGCCCACAATGAGGAACACAAAGTTGAC
CTGCTTGAAGTAGCCCATCTCCGTCAGCCAAATTGCAAATTTGAGCACAGTGTTATTCTT
GTTTTGCCTGGAACAGTTGTCGTATATGATATTAAGTTCTTTTCCCGGTTCACCAGCTCA
TAGTAGATTTTTTAAAAGTAAGGTCTTGTATACCAACGACACTACATTGTTTGCGCCTTT
CTTTCCCTCACCCTCATGATAAACATGAGCATACAATAAGTTTGTAATTTGCCCATTCTC
GTCAAGGAAGGCCTGATCAACTACACCGCAGTCGTAGATATTCAAGGGCGAATAGTAATA
TGCACAGCCGGGCTGCTCCTTGTGAAAGGCCGGTAGTGCCATGTTTTGCCCGTAATCTAC
TACAAATGTATAGCTAGCTTCTGAATGAGGTTTGTTGGCTAGTCTGTCGGCTCTAGCTTT
ATGTACTAACAACACGTACAACAACCTCTGAACCTGAGCCATCCTCACATGTTCCGATGC
CCGAAGAATCATCTGCTCCCGACTCTCTGTCTCTCTTAACCGGTTAAGTTGCTCCACCGT
CTCCATCCCGTCTGCTTCAATCTCAGCCGTGAGTTGTTCTATCTGCTCAAGCGAGGGCTC
CTCTGCAGCTTCATCTTTGTTTGTGGGGTCCTGACTGGCGAGTTGTCCGTGGTCTCCCGG
AGCTTCTTCCTCGGCCTCGTAATCATCGGCGATGGTTGTAGGTTCCTCTTCATGTCCGGG
CTCATCTCCGAAGCCCAGCTCTCCAGGCTCATCTCCTCCTCCGAGGAACAATCGGTCGTT
GGCTTCTGAATTGACAGCTGCGTTGGATTTCAACCAGTGATGACGGTTAGAAAACTCCCA
ACAGAGAACACAAATGTCCTCAAAGCCGTTCTTGCTCACCTTGACATGCCCGAACTCTGG
CTTCCAAAGACTATGAAAGGTCGAGAGGTCTGGGTATGCAGGCTGCTTTCCTTCACCCAA
CCACGTCACAACATAATTGCCATCCCCATATGTCGTAATCCCAAACCCAAGTTCGTCAAG
GTAGCGACCGTACACATTCCTCACGGTCATTGACTAGGGCAAGTAGATTGTCTTTTCATC
CTCCACATTGCGGTTAGACACTCCGCTAATGTTTCTGACTTGTCGTGTGGCCCTAACCTC
TCCCAAGTTCTCTAGCTCACAAAAGAATGCCCGGAAATGGCCCATCACTACTTTGTTTCT
CACAAAGCCTCTCTTCTGCCCAACATTCCCATCGACCTTAGCTGCTCCGGTGGAGAATGC
AAGAGCCTTGATGCTCCGCCAATAATCAGTCTTGCGTTGGATGATGAGCGCGATTCCGTT
TTGGCAAAGGAGAGTGTGGTTGATTAGCGCATGTTGTTCCGAAGTTAGTTCGGTGAGCTC
GTTGTTTGTACCGGGGTAGACATTGAGGTAGGGGATGAGGTAGGCTTTGCTCCTGCCCTG
GAGGAGTACACTGGTGTACCGAACCCACTGGATGGCATCTTGGTCTTTGAGTGCCTTGTG
GCGCTTCATTGACCATTGGAGCCAATTTGCACAGACGAGGCGAATGTTGGGGTCTCGGAA
GATGTCGAGACAACTGCACTTGGTCATGCGACCCTTGTTGTAGCTGAGGTAGTCTTGGTG
GAACTCAGGTTGGCTGAGATCTTCCAAATACACTGTCAACTCAACGCGAAGATTGTCGTT
GGAAGGCATTGGGTTGGCGGTGGACCCATTTTGCTAGAACCAAGAGATCTTGTTCCTGAT
GCTGGCGAAGGAGTCAGGAACAGAAACAGACTTCTTCTTGTAAGTCTTCTGGTTCTTGGG
CATCTTGGTGCCGCCTTCAGTGATTCCAAGGTCAGTGTGCTCCCCCGTGAGATTTACGGA
GAGACTGATCTCTGTGTCTTCCTCTCGCTCTTGGATGGCTTCGGTTGCTGCGGCAACATC
CAAGGCAGGAGCCTCAGTGGTCTCAGCTGCTGCTGCGACAACTCCTGCTGCTGGTACCAT
CCCAACAGGCTGACAGAGTACTGCCAACCCTGCGGCGGCGACGGCAGGCACGGGCACGGC
GTGAGGCATGGTGGGGAGGCTTGGAGGATCTGGGAGGAAGGAGGGAGGAACGGGGCGCTG
CATGGTTGTTTTGGTTCGATGCGCTGATTGATTCGATGTGGCCGGTCAGTGGCTTCAAGA
GCGGTTCTGTCAGGAAAGGGTAAAACAACTTTCTGTTTTTTTATTTTACCTATCTCGTAC
GTAATAACAACAAGATACGACTGTTGTGCCCCACATCAGCCAAAGTACAATAAGGCTATC
TTGTAGATGGGGGTACGTGAAAATTGACGACAACAAGGAAGGATTCAATGGTATCATTCT
GTTATCGATGAATAGGGCGCAAACGATTGCAACAGGCGTTCTCCTCGCATTTTTCTGATT
AAAGCCATGACCATAAGCCAAAAACGGCCAACTGACTCCGCGGGGGGTATCTTTTCGTCC
GTTTATGGTGTTTCGCCGTGACGTAACCTAGGGATATCGGGTTCTACAGTCTTATATCTG
AGGGCATTGTCGTGTAGCCCCCATCACCGTGCATCCAGCGATACTAAACATATTGGGTTG
TGCACCACACCTACGCAGTTATTGCCTTCCAAGTGCCGTAAAAGTTGCCTGACGAACCCT
CTGTTCACCAACACATGAAACATCGCCCTCTGTACTTGTTTCAACCTTCCACCATCAATC
TCTGTCTATTCGTCTGATTTCACTTGAGGCAGCAGTCTGGCAGGAGCCTTCCCAATATAT
TTTTTTATTAAAAAAAAATAGGCTAGAAAAGTTTTTCTGGTCCCAAAATTATTCTCAATT
TTTGAGAATTTTCTAAACCCTATTATGTCATCACCCCTCTAACACTCCTCTAACAGCAGA
TAACACATTACAATGCCAAACCGGGCCCTGCTCTTCAATGAATACAATGACAAGTATCAG
CATGTGCAATAGACCATAGGTTTCACTGAGGGAAAGCGGCTCTTTGTTTTATGCCAATTT
AATGAATACCTCAGAGAACTGTATATTAAATAAATTTCACTAAATGGATTATAGTTTCTA
TCAATGTATTTTCTTTGTCTTGTGTCCAATGTTACATTACTAGCAGGTGAAAATCTGATA
CCGTTTGAACAGTTTACTACATTTCTTGTAAACTCTCTTGATTCTTATGTAGTCAAGCAA
ATATATTAATGCTAGCAAAACAAGGAAGTCTAGTGTGTTTTCTCTTGTTTCACAAGTAAA
TTCTCATTTGCAAAATGACCATTTTAAAATTGAAATCCTCCTATTCAAATCAAGTTTACA
AGAAATGAGCAATGAGCCGACTTTGGGTTCACCTCAAAAAAGAAGATGTTCTGGTTCATT
GATGTGTTTCAATTTGTTCGAGGCGAGTCATTTGTTGCCATGGAGCAATTGTTGGATTTA
GTATTATTGTTGAAGGCAATGGAATCCTTGGGGATGGCATGTGTGCATTTGTTGGAGCCA
ACACCTTCATTGGAAATAAGCATTTGTACTAGGTGGCAGAATGAGGCAGTACAACTGGAG
GCGGGGAAATTGGGGGACGGGAGTTAATTTGGAGCTGGGGAATCGGAAGCAATGCACTGG
AGGCCATGTAATTGAGCCATGGTGAGCGCTGGGCAGAAACTACCAAGCATTAAAGGGATA
TGGTTTGATGATGAATAGCGATATCAATTTTGTGTGCATCCAAGTCCTTGTGAAATGAAT
ATTGATGGACTGCACATTTGTTGGAAATGGGGTGCTCATTGTGGGGCTGGGCGCACAGTG
TAGGCAACAGAATCCCAACCAATACAAGTTGAGGTGCACTGCGAACAAAAAACACCGGTA
GCCTTCCGGTACACTCTCACAATGTCATAGTGTACAGGGAGGTTGATGGAATTTCAAGAG
TGTACGGGTGGGTTACCGGTTTTTTTCCTAATGTTTAAGCCACAGCTACATTTATCACGC
TAAGATTTGAAGCAAAAAAATCTTCGGAGTGTTTGTGTGTTTCATAACTCACGTTTTTCG
AATCACAGTTACAAACAGTAAGATCACCTGTTGGGTCTAGTTTTGGTGTCAATTCTAGGC
TTGATCTTTGATTTTATTTAGTGAAGCCTTATTCGTCACATTTCTATTTTCAAATCGGTT
TGTTTTATGGTATATGTTCTGTCATTTTTTAAACACCCTCAATGTAGGAATTGAATATGA
ATGTTGAGACTTCCTGTCCCACAAGTATGCCATTTACTGACTATCAGAAGTGACTGTGCC
AAAAAATGAGAACACAAGAACAACACATAGGGCTGAAATTTGGCAACGTGTGGCTACATT
ATTGGTGCTTATTCCTTTGTATCACTGTACCTCACTCTTGCTCATCATTATTGCCTACAG
CATATGGTATGAAACAATACCGTACCATACTACAACACAGGTGCTTGAACCATCAGCAAC
TGTGGGGGGATGCCCTCTCACTGCTTTCACATCACCTCTAGTTTTTCAATTACATTGATA
CCCCACCAGCCCATCATGGGAACGGCCAAAACTCAGTCCACAGACTGAGTTTGGGATCCT
GCCTGGCGCCGCCGTGTTGCCAACATCAATTGGCAGCGCCGCCTCAATTTTTAAGGTGAG
TTCTAATGAACTCGTCTTTTTCCATTATTCAACTCAGTGCACATCTATGTTCTATCAATT
AAATATTCACAGGTGTACCACTGGAATGGTCAAAACTCAGCCCACAGACTGAGTGAGCCC
TCCCGCCTGGCACAGCCGTGTAGTGAAGAACAATTGGCAGTGACTTGTCAATTTTTATAG
GTGAGTTATGATGAACTTGCCCTTTTTTCATTATTATACTCACCACATGCCAATTTTTTT
CAATTAAATATTTACAGGCCTACTGGTGAAATCGCCGAAACTCAGCCCACAGACTGAGTT
AGTCTACCAGCCTGGCCCCGTCATCTAGCCACGCACAATTGGCAGCAACGGGTATATGTA
TAGGGTGAGTTCTGATGAACTCAACCATTTCTACCCAGTTAAACTTGCCACACATCAATT
TTTGCCATGAAATATTTACAGGCTTACTGGTGAAATTGCCAAAACTCATCCCACAGACTG
AGTTAGTCTACCCGCCTGGCCCTGTCATCTAGCCAACCACAATTGGCAGCGGCGGGTATA
TTTATCAGGTGAGTTCTGATGAACTCACCCATTTCTGCCAAGTTTTACTCACCACACATC
AACTTTTTTCAATTAAATATTTATAGGTGTACCATGGGAATGTCTGAAACTCAGGCCACA
AACTGAGTTTGGCATCCCGCCTGGCACCGCTGAGTAGCCAAGAACAATCGGCAGCAGCGA
GTATAATTTTGGGGTGAGTTATGATGAACTTGCCCTTTTTTCACTGTATTTTACACAGCT
TGTGTCAGTTTTTTTTTTCAATTCATTTTCTAAAGGCCTACTGGCAACTTAGCCAACAAC
AATTGGCAGCCGCGGTATACTTTCAGGGTAAGTCATTATGAACTCAATAATTTTTACACT
TGTTTTGAAAATTTTCAATTTATTTACTTTCGGGCCAGCCACGGGAACGGCCGAAACTCA
GCCCACATACTGAGTTTGGCATCCCGTCTGGCACCACCGTGTAGCCAACAACAATTGGCA
GCGGCGTGTAAATTTTTAAGGTGAGTTATGATGAAATCAAACTGTTTTACAATTGCTTTG
ATTTCAGCTCAGTTTCAATTAAATAATTAATTCTTCTACCTTGGTGCTGATGGTCCGCAG
TATCGTTTTTTAGCTTGGGGCTGAAATTGTGGCATGTGCGGCATTTTGGTGAGCTTGGGG
TGGTGGGCGATGTGAGGGGCGGGCCCAGAATTTAAATGATGTAGTATGTTTAATTTTATT
TGTAAAGATAAATTGCACATACTCTGCTCAATGTTACTGTAGTCCAACAGTATATCAGAC
CTGGTAGCCCTCCCGTAGGCTCCGTTAACCCTCCAGTACACTTCCGGTGGCCCTCCCGTA
CACTACGGTAACCCTCCTGTACACTGCCAGTAACTCACCTGTACACTTCCGGTATGCCAC
CGGTAAACGTATTTTTAGCTACTAAGTACTGCAGTTATAGCCACTACTTAGATTGATATT
GATTCTAAGACTTACTGAGAAGTCTGTTTTCCTGTAAAAAATACCAATTCCTATTGTAAA
TAGAAATAAATCGAAAGACGGGTTTGGGTCTCAAAATTCCGGTAACCCACAGGTAGACTC
CGGCAACCCTCCTGGAGGGTTTGACCTGAGCCGAAAATCGTCGTAAAAAATATCACGCGA
AAATTATAGGTAGTTTCGACAGGTGTCGAAGAATTGATTTTATGAGCTATATTTTGTGCT
ATTGTGAGGATGGAAAGGCAGTGGAACTGCACTCCAGTCCAAACGATGCAAACGAACATT
GTGTAGACTTCTACACAATATGGTATGTCTATACCCTTCTGAAAGATGTTTAAATCTTCC
AAAAGAGTGCTCTCTTGTTTGGGGTTCTGAACTTCCATGTTGGGGAGTCCATGCCGTCGG
GAGGTGGACTCTCCTACTTGGGGTCCTGAGAATGCTCCTATTTAGGTTTTGTACCCAGGG
GTACAAAAAGGCTGATTCATGCTCTATTTAGGTTTTGTACCCTAGGGTACAAAAATGGCT
GATTCTTGGCCTATGTCACTCGCCCCCACGAATGGAGTATCAGGTAAAACGGAACCAAAA
ACCTAAGTGTTTTTAGGTGAAAAAATGGGTTCTCATGAGAGTAACAATAACGAACTAAAG
AGTTTGTTAAACATGTGTAACGAGTAAGTGTTGTTTGAAGAGGGAGAGTCCGTTTTTGTC
GTTTTGAAACTGACAGTAAATACGGTTTTAAGTTTGGTTGTTAAAAAAGGTGTAACTCTT
CGTATATTCAGTCTTTCTGATTTGGTTCGCGTTGAATCCTGATGGTGCCATTTGTATGAA
CTGATGTGATAGTCCAAGGATCACTTTCATATCTACTTTCACCTTTGCGGAGTATACCAT
CCTTTCTAAGAAGTACTTGATCACCAACTTTGTAGTCCCAATCACAGCATGAGCTATTTT
CCCGTTCTGTGTTTTGGTCTGTTTAGTGTTGCCTATATTCTCCAATTTTATTCCAGTCGG
CCAGGAAGGGGATGTCGAACAACATGTCCCGTCCAAAGATGGCTGCACCTGGGGAGGCTT
TTAGTACTGTGTGGTATGTTGAGCGAATGGCCCAAGCGACGTTCGTCACGAACTTGTCTA
TATCGCTTGTCTCTACTGAAGGGGCCATGTCTATTTCAGCTGTTCGGAGCATAGATGATA
TCACCTGATGCACTCGTTCTAGAATTGCATTCGCTTGTGGATTCTTGACACTGGTAGGCT
TACTCGTGATCCCATATGAGTCACATAGGGCTTTGAAGTGAAGTTTGAATTCGCTTCCAT
TGTCATAAATTATGTATTGACAACGTGGATACCTACTAAACCAGGTCTTGTTCACTAAGT
TGCTGATCATTGCTGATGACTTATCAAAGTATGCTAACTTAGGTTCCTCATGGGTCTTTT
TACCCTTCCGCCCTTTTGTATCCAGGGGAATAATCGCCTCAGTGATTACCGGTAGTTCAA
CTATTTCAAACCAGCTAGAAGCTGGGTCAATCATAGTCAGACACATGAAATCAATTACTG
TCCCATCTTTACCTTTGATTGTATACGGGCCAATAAGGTCCACACATAGTACATCCCAAG
GGTTTGTGATGGCGAATTTAGTAGGGAGTTTCCGTACTTATGCTTATGCCTCTTGTTGAC
TTGGCATGCATGACAGTTTTTGACATATTTACGGACGGTATTTCGCATACCTTTCCAGTA
CATCGCAGCACGAAGGGTTTCTTCGAGTCTAGTGTGTCCAGGGTGCTGTAGATAGTGGTG
GTACCAACTAACTGCACGGTGTTGAAGATCTTTGGAATGACCATTTTTCCTTCCTTACAT
AGGAGATGTGTACTTTCGACCAATTGTGTCGAGTACTGGTCTTTCAACGTCTTCAAGCTG
GCATCAAGCTTTTGTGCTTCTGCAATCTCGTACTGTTAACGGGTAGATTACATCTTCTTC
GCTGCGGTTTGCAAATACCAGATTCATTTCCTCTTGGTATGCAGAGGTGTCTATCGCACT
CTCTTCTTGCATGGTGTAATGACACCAGCATTTGGTGAACGTCATCCAGTTCTCGTGCTC
ACTCGGCATTGGTCCAATGTCTAAGCGAGAGATGGCGTCGGCAACAGTGTTATGTATGCC
TTTAATGTAAACAATTTCGGGCCAAACTCCTCGAGGAGCAATCTCCATCGGTAGACACGG
TCAGAGGTTAATCCGAGGGCGTCTTGGATTAGATTTTTATGGTCTGTGTAGACTTTTAAT
CTTTGTCCCCACAACATGCCTTTGAACTCCTTGAGTGTTTCCACTATGGCCAGTAGTTCT
AGTTCGGTCACGCTGTACTTCTGTTGCGTCATCGACAGCTTCCTGCTGAAGAACGCAAGG
GGCCTATTACCCTGGGTGATAACTGATCCTAGTTGTTTAGACGAGGCATCAGTATATATC
TCAAATTCCATTGAATAATCGGGATAGGCTAAGACTACATCCTTGGCAATTGAAGTCTTA
ACGTCATCGAATGCTTTTGATGCACCGTGTCCCAGTACCATGGACGTTTTTTCGTCTTGT
TGGCTCTGGTGACCTTGGTGTGACCGCACTCTCCTACCAGTGAGGTGAGTGGGGCAAGCA
CTTCGCTGCGTCTTGCCCAAAGATCTCTATAGTACTGGACCATGCCCAGGAACTTACGGA
GGTCTTTGACATTTTTCGGTGATGAAATCGCGAGAATCTCTTGTACCTTATTCTGCTGTG
GTTTAATCCCTGTTCGTGTGAGGGTATAACCTAGATATTCTGTTTCAAAGGTACAGAATG
GCGACTTTCGGGCGTTGATTCGCAAGCCCGCCTCGCGTAGCCTGGTAAGCACCATTTTCA
ATTTGTCAAGGTGGTCTTCCAGGTTTGCCTTTGTGATGCATAACAAATCATCAAGGTAAG
CTCGTACGAACTCTAAGGCTCCCATTAGTGTTGACATTTTTGCTTGAAAGATGTCTGGTG
AACCTCTGCGATGCCCATTGGCAAACGGAGGTAAGAATACTTGCCCCATGGGAAAATGAG
GGTACATATTTTGGATGAATCGGGATCCAGTCTAATGGTATAATAACCCATGTTTAAATC
TAGGGTTGTAGCATAGGTAAATCCTTCTAGCTCTTGCAGGACTGTACTGATTTTGGGTAA
TGGAAACGGCTTTCGGACTAGTCGTTTATTTACTTCTCTAAAATCAGTGAGAAAGCGTAC
AGTTCCGTCTTGTTTTCCAGTGATAAATGATGGTGACGCCCATTCCGATTCGGGCTGAAA
CTCTACCACTCCCAGTTCGCATAATCTATTCAGTTCTTTGATAGTTGTTTCTTTGCGAGA
TTTTGGTACTGGGTATGCCTTGCCATGATATGGCTTTGCACCCTCCTTAAGTTCGAAGGA
CACAGGCTCTGTGTTCCAATCACCTAGTGTTCCGTCAAAAGTTCCTCAAATTCTGTGAGT
AACTCCAGCAACGAGTTTTGGTCTTGGAGACTTAGGTGAGTACAATTGGTGCTAACAATT
GATTGGAGGTCTGCCTTTTATAATTTGCATCTAGGATTTTAACTACCCGCTGTGTCGCTT
CCTGCGTACTTTGCGGTTCATTTGCCATGCTGTTGTTAACAGCCCAGGCTTTATCCAAGT
TTGATGAGGTCAGACTATTGATGTCTCTCATTGGCAAAATGATGTGATCAATGGTTATTT
CTTTTGTTCGAAAATCTAGAACAATTCCGAGCTCTTTCATGGTTTGACATCCAAGAATGA
GGTCGAACGCTGGCTTAGCCATCTTTTTCTTATCATACTCTACTACGTCCGGAGTCACTG
TGTACTCCTTACTGTTCGAATACTCAAAGAACTTTAAGTTGACTTCGCTCCTTCCTTTGG
TTAGGAAGCTCCCATTCGACGTGCGCCAAGACTTTGGCACCTGCCTAGTCAAGTAGGGAA
AGCGTTTCTCCGTTCCTTTGCATGGAACAGGAGATCACCATCAGATCCACTGTCTAGTAG
GATCCTGATGACTGTGTTACTGGTACGACGCCCTGTAGAGTGTTCGATATTCTTACGGGC
TGGATTTTCAGTCGCTTTATAGCGTGCTTGTGCTACTACAGTAGTGACCTGCCCTTCTTT
ACCTGTCGAAGGGGTTCACACTATTGAAAAGGTCACCCGACAGTTCGGGGTCCGACAATT
CGGTTATTGTTTCACTCTGTGTAAGGTTGACTGGAAGATTTCCTAGGTCTTCTGCCAGGT
TCGAACATGTCTTGTTTGAACCAGAAAATGTTATGTTGGCACGTGGGGAAGTCTTAATCG
GACTAAGATAAGTGTTAATCATTTCATTACAATCGATTTTACTACACAATTTCTTAGTAC
TCCCCAACCCATCATCTCAAGATGAGTCTGAATCATCACTGTCGCTCATTTCGTGATGCT
TACGCTTCTTTTTTCCGATAGCGCGTTTCATTTTCTTGTTGGACTTGGTAAGTTTGTCGA
TTTTAGCGGATAGCTGCGCATAGCTACTTCCTCCTCGAGCAGGTCTCTCTAGTCCACGAG
AGTTTCCATTTGGTTTTCTCCCCTTGAAGCTTGACTTCGGGGTCCCATTGGAGTCATACT
TCCGGCAATCCGAGTGTTGTGGGTGGTATGTGCGCCCCATGTTTCTTGCAGAGAGAACAG
TACTTCTCTGTGCGACGTTTCTTCGAATCCGGTCACTAAAAGAGACCATCTTCTTCCTAG
ATGAGTCGTTAGCCTTGGCTACGGTCTTGGGTCCTTCTCCAACCTTCTCGGTGGGGTAGG
CCTTCTCGATGCGTTCAAGGACTTCGAGAAGTTCCCTGACACTCTGTGGTACCAAAGCTC
CACTGAGCTCATATTGGTCCTGCCAGTTCCTAGGAACCATCCTGAGGATGTGGCTTGCCA
AGTCGGCATCATCAAATGGCCCGCATACTTTCGTAGACTTTGCAGCCTTGGAAGAGTAAA
ACAGGCACGGCAAGAGTTCCACATACCCGTTAAGGCGCTGGATCCTCTGCACAAAGTCCC
TGATGGGTACCCTGTTTGGTTTCTTCAGCCCATTGCTGATGTAGAAACGTTCTTGCTCCG
CTGCATCAGTCCTGAAGACGGTCTGCAGGTGCAACTGGACACATTCCTGAAAGGAGGTCC
AAGATGCCGGGCGTTTTGTGGGATGCTCAGTCCCATACACATCGGTCCAGGGTTCGCAAT
TGATTTGCTCCCCAACGATGGTGGTCCAAGGACGACGGGCAGTCTCCGACAATTGAGTGG
AGTACTGCAGGAAGATCGCTTGGCCAGCGGACACTAGGGCCTCACTGGTGTGGATTTTAG
CAGCAGTTGCTTTGTTCCACGACTGGAGGACGGGGGAATTTTCATCCGTCCCCTTGAACT
TGGCTTTGGCCGCAGTGGCCGCAGTCAGTTTTGCCTCAGCCTTTGCATCTGCCTTACAGG
CTTCCCCGTAGTCCGTGTCTAAGCCTCTCTGGGAAATTATTTCCATCGAGGTCTGGACAT
GGTTGAGGAACTGTTCAGGACTTCCCTCATCGAAGACGGTGACAGACAAGGTCATTTTGT
TGGAGACCTTGATTTTGTTGATTACCTTCGGGGTGTCCATGGCAGTGGGAATGTAGGAAA
TGGGTGGTTTGGACCTCCCTGAACTCCGTTCACACTCCTGTGGCTTGAGTCCTTCTGGGC
TTGATTTGCTGGTCGACATCCTCTTGATTGCCTCGCCAAGGGGCGTATTATAAAACAAGG
CCTTGAAGAAGGTCTTGGGTGCCCTGTTGAGGTTAGCTCGAAAAAGAATTTTTTTTTATT
TTTAAATTTTTCTTCGTCGGCTTTTATTTCTTGAAAGTCTTGCTCCAAGGTATTTCGCGA
GAATTCTCGATCACGAAATTAATCCGACTCGTAGGAATCCCTGATCGCAGAAGTCGATCG
CTCGAAGTTTATCGCTGATGCTCGCTGATCGCGGGATTATTTTGGAGAGCTCGTAGATCG
CGAAACCGTAGGAATTCGTCGATCGTGTAGCCGATTTTGGGTAAATCGTCGATCGTGCAA
AAAAAACGTATCGCTGGTGCGAAAAGTTAAAATTGCCGCTCGCGATAAAAAAATTGTTAG
CGCACCTCGTGTCGGAAGGTTTGGATGTCGATGGCTTCGGTGCGCGAAGGTCGCACCACG
GTTATCTATAGATAGTGACCTGAGCCGAAAATCGTCGTAAAAAATATCACGCGAAAATTA
TAGGTAGTTTCGACAGGTGTCGAAGAATTGATTTTATGAGCTATATTTTGTGCTATTGTG
AGGATGGAAAGGCAGTGGAACTGCACTCCAGTCCAAACGATGCAAACGAACATTGTGTAG
ACTTCTACACAATATGGTATGTCTATACCCTTCTGAAAGATGTTTAGATCTTCCAAAAGA
GTGCTCTCTTGTTTGGGGTTCTGAACTTCCATGTTGGGGAGTCCATGCCGTCGGGAGGTG
GACTCTCCTACTTGGGGTCCTGAGAATGCTCCTATTTAGGTTTTGTACCCAGGGGTACAA
AAAAGGCTGATTCATGCTCTATTTAGGTTTTGTACCCTAGGGTACAAAAATGGCTGATTC
TTGGCCTATGTCAGGGTTACAGAAGTGTACCAGGAGGTTACCGGAAGATACCATTCCGGG
AGCTTCAGTAACACTGTACGGGGAGGATACCGGTGTTTTTCGTTTGCAGTGTGGCACAAT
TTGGGGAGGGGAGTTAAATTGAAAACGGCACATTCATTCATGGCAATACATTATGCAAAG
CAAGCTGAGAAGAATCCACAAAGCATTGAAGGGAGATGCAACAATGATGAATGGCAACAT
CGATATTTTGTCTGGTTGGTTTACATAAGGTCGCATCTCAAGATGAATAGGAATTTGGGG
ATAGAAAAGTTCAGTCCCATGGAACTACCTCAAGAGGCAGTTTCAAGGGTCTCAATTTAG
GATGCTATTTAGAAAAGGCTAGATCAAATTTAGGTCACTGCTAGATAGGGCATTTTTTTC
ATCTAGGGTATAGACAAATAGTAACTAGGGATTTGAGAAATATTGGGAAATCTCCAATAG
CCACCTATAGCATTAATTACTCTTTCCACAATTTTTTGCCACAAATTGCATACATCTACC
ATGCCTGAAGCATGACAATATTGCTCCATGAATCATCCAACACTTTGCCAATCCAAGCCC
CAATTTCCTCAATCCTAAATTCCAAAGAAGGTAGAAGAATAGCCTTACAAGCATGTCCCA
ACATCTGTTGCTAGCAGTCTATTGTGACATTGAGTTGCCTTTTCCATGTTGGAGGTGGGA
GGGGGGAGGAAGTGCTCAATGCCACCTACTTCTGTGTCTAACTGTTAAGCAAAAGTCAGG
GGGAAAGCAATTCCCTGGGAATCGTAAAAATAAAAAAATAAAAAATGCAAATGTCAGGGA
AAAGTAATTCCCCTGATTTTTTTCCTTTTTCCCAAAAAAGGTGAGGAGCAATTCCAAGAG
GGAACCATTGCAATTTTTTAAAATTTCGAGAACAGCCCAAGACTGGGTGATTTTTTTCTT
ATGTAGCAGTTCAATTCGTCTGAATCAATTCCACGGTAGATTAATTGGAGGACTGGAGAG
GCTGCTGAGATGCTTGTTTTGACATGGCACAGCTTCATCCCAAAGAAGTCACAACCATAC
AATGGAGTTTGTGTTAACATTTTCCTTTAGACTATAATGAATGAATGCCAATATGAAATC
AGAATGTGCCAGAATGCGTAAGTATCCTTACCCAATCTCAGGAAAATGATGGAGATACGT
TAGTATTTCAGCAGTTTCCCAAAAGATCTGCTATTCCCTAAGAATCACTTTTCTTGCAAA
AAGGTAAATTTAGGGGAATGACTTTTCCCTGGCATTTACATGTTTGATTTTTCTGATTTT
TACAATTCCGAGGGAACCGTATTTTCCCTGACTTTTGGCCTAACAACTCAGGTGCATCCA
TCACATCACCTTGAATAACCAGCATCCTCTGCATGGAAACCTATCAGAACAAGACAAGTT
ATAGCAAGAAATATAAAATCTGATGGAATGAATACCTTAGACCGGTTTCAGTGGCAGCCA
CAATTTTCGGTTGATAATCTTTTGGACACCGTTGGAGTATACGGTTGCCATAGTTATAAT
AACTGATGTTGGTGGTTTAAAGTGCATCAACGGTGATCATTTTCCATAATAATTGCTAAA
ATAACATGTTCGCTTACATTTGGAGGATGATTATGAAGTGTGTCATTTATACTCACCCAT
CATGATAATACATAATTGGCAGTGACCCATTCAGAGGGTATCACAACTTGTCATGTGATG
AATTTGTGTTGGATTGTGTAAATATTTCAGGAGTGATGGCCGTATCCTTGTTAGCTGTCA
TGTGGCCTAGACAGTTCCTACCATGTATCATGCATTTGTCTATTGCATAAATAGGAAATA
CAGGAAAAGTGTTATGCAAAGTACCTCAACTGTCCAGGGAGAAAGAGAGACATCAGTGTT
GCATTCACACATAATGGTTGACAGAGCTACTCCTGATGCTATTATTAGTGCAGAATACAC
AGGTCTAGATTGGCTTAGTGAGACTATGGAAAGACATACACTCCTCCCCTCAAGTAGCAC
CTAGTATAGTGTGTTATGCATATCGGGGTGTATGTTATTTGAAAGACTTTAGACACAGAA
TACACAGGTGGAAATCATGGTTAGTACTATGCTGCTTATTTTGAAACAATTATATTTGTA
ATGGTGCACTGAGGTGTCTCTGCTGCCATTGCTGTTGTCTGGTAACTTGCTATTCAAAAT
GGTGAAGCTATGTCTAGTGTTGATTATTGTGATGAGTAGTCTCCCAATTAAATTAATCAG
CTAAACTACACTTTTCAAATCGCTTAATAGTAAAGAATATGCCAAAGGGTGGTTTCATTA
AATCAGCTTGATTCCCTCAACTCAAATGCTTCAAATTGCAGATGCTATTATAAAACATTT
AGTTTGCATTTGACTTGCATACAAGTCATGCATCGGGATAAGTGTGAGTAAAGACTTTTA
GTGAACAAAAAGAAGAAATTACCCCTCGGCACCCAAAAAGGAACCGGTCTGAAAAAATAT
ATATTAACTGTTTTAGCAACTGAACATAATTCATACCTTGGCTGCACCGGCAAACTTGGG
GCCTAGTTGTCATTTTGGAGAGGTCAGTGGAAAAATTTAACTCGACCATAAAATAAGTAC
TGTGGCTGTAACCAGTCTTACATTTACATCACCATGTGTGACTCTTCACTGTCATTACTC
ACCCTTCTCTTGTTACTTTTTAATCTTTCCAAACATTTCTGTGTTGTGGCAACGGGATTC
TATTGTGAAATGCCATTCAGCTGGATATGCTGTCAACATGCTCGGGGCAACCAACACTCC
TCATGATGGACAAGTGATGGATAGCATACAACCTAATGGTGTATTAAACAAATGTAACAA
TCAAATGAGGCAGTCAAATATAACAATCTATCAGGTCTGGATTGAATGAAAGAAAATCTG
AGCAAGGTTGTAACAAAAAACGTAGATTATCCGGTTTCTTCAACAGAGCATACAAATGCA
TGGTCACAGACATTCCCGAACATTATATCAAGCAATGTACAATGCAAAAAACACAAAGAA
TTGACCATATTGCATAGGGACAGTGCAGCACTTAAAAACTCAATCATGATGTGATACACC
TTTATAATACCCATCAATTTCACACAGGTTTCTCTTGTACCAGTTTTGCTCTTCCTACGA
CTATTCTCTGATGATACAACTAGTCAAAAACTAATTATACATTATACAGTCTTATAGTAC
CCTTTAACACAAATAGGATTATCAGTCTAGATCCGGATTCGACATGAGGACTAGCTTAGA
TCTGGGCTATTGATAACTGCTAAAGAAATTCATAGAAGTTGGCATCATGGAATCTCCTAA
TTTACAGAACAATACCTCATTAACAAAATACCTGTAATTTGACCACCAACATGTGTCACT
CTAGATCCCATTGCACCTATGTATCACAGCAAGAATTCACTACATAAAAGTTTGTCAGAA
ATCACCAAAGTGCTGCCAAATCATGCTTTGTGTGCACATCTAATTTTGATTACATGTAAC
CATATCCTAAATTTCATAATAGACAACATGTAACACAGCAATATATATTGTTAGTTGCAT
GGCATTTGGGTAAAGGATCATGTGTGTTGTGCTACAAATGGAGGTTTGCTTTTGCATTTA
CTTGTTCATTGTTGTGTAAAAATGAACGACAATCAACCTACTTTAGAACCGGATGGTACC
ATAGTCACTAATAAATTAGCATTCATTGTACCAAGTCTCTCACCAGTCCTTCCATCTATT
AATATTGATTGGATGCATTGATCCAGGTAGTCAGAAATTGCAGCCGGTTAAATTGCCAAG
TCAGGAAGCAACAAGGACAGTGCATCAAATACCAACAAGGATGAAATTCAAAACTTAGCA
TTTCCTGGATTAAGGGTAAAAGGAGTTTGTTTGATCTGGTGATATTGACTAGTAAACCGA
TGAGTTTATCAGCTCATCACTTTTCATGGAAGGAACTAGTATTTCTCTATTCAATTCTGA
AAAGCAAATAGTTGAGTGTGATGTGAGGTAGCTTACAAATAATATGCTACCTTTATCTTG
TGAGTATATGACCTTCATACCTGACTCTTTGATTATGATGAGTGGACAATGAAAGATCTT
CCAGAGGCAGGATGATTTCGAGCATCCTGATGCCAATGAAAAAGGACCTCATCGAATGCA
ATGCCAAAGTGTATGGATAGGATCAATTGAACAAGAGAACAAAGATGCCAACTAAGAAAT
TAACAATAGACCAAAAGAAAGTTGCCTAAGGGAACTCCAGTAAACTATGATTACACAAAG
CCTATGATCTCCTGCTAATAATTCTGATTCTATCTTAACACTAACCACAGCCGAGCAGAA
CTCACCATCAGATGACAGAAGGGAACATTGTGATGGGGATACATACATACCTAAGAACAA
TAAAAATCCCATTTACAAATCTGACAATCATGCTGTTGGACTTAGACATGATAGTTGTAT
ACACTTAGGATAGGATAGACCTTATGAATGTCTATAGGATGGAAAATCAAAATTCCATTT
CCTGCCTAAGGTTTACATTTGCCAAATGTGATAATTTTCCTAATTTATCCAAAGAAATTC
CTATAGGTATCCACCTTAGGTAAGAATTCAGTACAGAATGAAATAATCATAGGTTTATCC
CTTGAAAGCAATTCAAATATCATCCTTCCAAACCATACTCCTACATGATTCAAAGTTGGA
AATTGATTGGTGAATTCAATCACTAGCAATACAATTCCATGTCCTCCTTGTGCATCATGG
TAGTGTGTGCAATCACAGCATTTTTTGTCTTCAATTACGCAAACAATATCCTTTGGATTC
CCAAAGACCACAAAAAACCTTAGACATACTCTTGAAGCAGTTTAAACTTCTTGATTACTT
TTTGGTGGGGTTGGTCATTGTTTGAAACAGCTTTGTGATTACTGTAGACTGTACATGCTG
GCATTGAATGGCTGCTAGTATCATCCTCAACCAATACAATATAAGATTTCATGTGTAATA
CTGGGTCATGTCAATAAGCTCTTCTTTCCCATTATCAAACTCTTCCTGGGTAATACATAA
CTTAGATTAGTCAATGATGCCTTACACTGTATAATTGGGTTCAGAATGTAACCAATGGTC
TTGTGGGTGCTGAGTGGGTTGCAATCTTTCAGTCCTGGCATGATCTTTGCCTTCACTATG
GTGTCTGATCCAATGCTGGTGGCAGCAACAGTGTTAGTGCTAGAACTCTTAACAAATCCA
AGCCATGTGTGGAAATGCCTGGCATGCTTAATCATCTGCAATATAGCAACCTTTGTAAAA
GTTGTATACTTTTTGGCACTGTTAACCAGTGGCTTAACTAACTTGGAATCCACAAGACCA
TGGTCTTTTATATGCTTGATCAAGTCACAAGCCATCATGAGGGGGCCTGACGTTTCTGTG
ATAGATCTCAAACATTTCAAATTGTGCTGAAAATTGCTCAAGAGCTCAATAGGCCTCAAA
CACTTCCCAAAGCACAATCACCATTAATGACTGGTACAATTGAAAGAAACCTCACAATTT
TTCATATGTACCCTGATATTGTTGAAAAGTACTCCTTTGACATACTTGAATCTTGGAGCA
ATGAATGCTATTCCTTTGAAAGTACTCTACATACAGAGGTTTGTCTACTCCTTTAATATT
TGCATTGTATCAAAATGCAAGATCAAGGTTGTGTTGATTGATGTTAGCACAAACCCTTTG
ACTGCAGCATGAGATTCAATTATTGGTAACTACACATGCAATTCACATGTCGTCTTAGAG
TCATTATGAACTTGGACATTATGGAGGATCTTCTTTAGTGTAAAATTGCTTTCAATTTTT
CCTAGCTCTCCATGGAGATAGCTGATATCAGATCGAAAGTTGTGCATTTGATTGTTCACA
TGGTTGCTGGTAACATATAACTGATTGGCTGTTACATTTACATTTGTGGGCATCACAAAC
ATCATCATTTTTGTGTGAATGTCCATCCCTGATAGTCCATTGGAGATTGGAAATGAAGAA
GCCTGCATTAGCTGCTCCATTAATTATGTGGAATCAAAATAGTCATATTGATGATTCAAA
TGACATTGAATTCTCTTTAACAATGAGTCATTATTAGGTCCTGTCATTTATAACTCACAC
CATACACAATCAAGCAACATCTGTGACTACATTGAATTAAATTCTCCTCAATAGACTTTC
GCAGCATGTTATGTCATCACTGACATTTTAGTTCCTGATGTGGCTAGGTACAAGGCATTA
TTGGAAAGGTGGTGGTTTGTCATGGCAATGGCAACACTTGTACCAAACAATTTCTTGTGT
TGCAGACCATGCAGATTTTTAGGTTTTTTTCAGTTTCAGATGCAAGTGTTCCGTATTTTG
CCATTGAGAGTCTTGGCCTGAACAATAAATAATCATTTAGTAGTCAATCAGGCCATTCAT
GTGATTCAAGTCCCGTGGGTTTTTTCTTTGTAAGTTCACCTGTCAGCTTGAAGTCTGAAG
TCAACATGTGTAATTATTAATAATGAAGGATAATCAAGGATTGATTTCAACTATATGAGT
GGTACAGTAATGCACTCACCCCAAGAACTATCAGATTCCCACTCATTGCAACTCCATCCA
AATCAGTCATATCAACATCCTCTACTGTCTCAAATTCATTGCTCTTGGCAGATTTCCCTT
CAGCAAAGCTTCTATAGCACACGTTTTCTCAAACTCATATGCATTGATATGCCCAAAGGC
ATCATTGCACAATTCATGCAATCTGTCAAAGATTGGTTGGTGACACTTACCATTGCTTCA
CATCCCCCTTTGGTAGATTTTCATTCAATGCCAATCTTTAATCACCCCAGCTGATAATTT
TGTGATTGCTTCGTCATTTATCATATACAACAACTTTGTAAACAAAATCAAAATGCTTGA
CATTGTCACAAACCTTAGATCCATAAAAAACAGCCAGCATGAGGGACGGGTTGTGTGGTT
TTTCAATGAATTTTGCTTGTCACTGGTGTCTTCTTTGTCTTCCATTTAGGTGGTCCTGAA
GTTTTGTTGGGCATTTTTTTCTGTCATTTTGCGGCTGTACTTGAGTTCTAACTGAGTTGG
TGAAGTGCAGGGGTGTGTATGGCATGGTAATGCAATGCATTTTGAATACACCAAATGCAA
GCACAAGGCAGCATACATAAATTGCTTGGTGACGATTCTTTCTGTTGGAGGCCTCAAAGG
AGTTCAGTACTGCTTTTTGTTGTTTCACAAAGAGGCAGGCTGCAATTTCAAGACCAAATG
GGTGATAGGTAAGAATGCATGTGACACAGTCAATATGTACCAGAGCAAATCACAAGTGAA
ATCTTATGACGTACTGCTTGGGAGCTATTCTTACTATAGTAGACCTCAGCAGAGCTCAGT
ACTGACTCTGTTGTTTTGGGGGAGAGACCAGCTTGAAAACAGTTCTAGATTGAATGGATG
ATGGGTGGGGATGATGGGTGGGGGTGTCTAGAGCATGGTTTGGCATTTGGACCAAGTACC
AGTACCGGAAGCAAGCACATGTCATAATAAACAAATTGCTGCAGGGGTAACATTCTGCTT
GTTGAAGCCCTCACAAGATTTCAGCAATGCTTTGTTGCTACATGAGGAAATGACCCAAGT
TAATTGAGACTAATTGGTGAATGGGTGATGAGTGGGATGTGGTTGATATCAGAGTGTTTG
TCTTGAAGGTGCTGCAGGAGAGACAGTATCTACATGAAATTGGTTCTCGTTCTAGATTGG
ATGCAATCCAGGCTTGCCTTCTCTAGCCATGTATCAGACATAGTGTTACTGAAAGAGGAT
AGAAACTACCCATACTTTTAAGCGGTCTGACTTTTAGGAGATATGAGTTCATTAAAGAAC
ATACAAAATGGTAGCAGCCCCCACCTTTATCCAGGTATTGCTAATAAGTGGTGGCACAGA
TGAGAAATTTTCATAAAGAAACCTGCAAATTCCAGTCAGTCTGCACAACTGGATATGATT
GAAAGAGAACCTTTTGGTGGATGGTGTCGGTCAAACATTATCCACCATAAAATTGTTAGG
TTCCATGGTGTGCACATGGACATGAGTATGGACTGCTGGAAAGTTATCAAAATTTACCCA
TGGCTTACACAGTGTTACTGACTGATTGTCTAGCATGGGCTTTGAAGGTCATACCACTTT
GAAGCTGGAAACAAATTTGATCCGCATTTCAACCCAAAGCTGGACAATCATCAATGCGTG
ACAAAACGTTGATCAGTAAAGCCATTTGCATAACAAAGAACAAGAGAGAAATGAATTCCA
TTGTCATGTATACAATATTGTGGACCATTTACTAATGCTATACTCATCATGTTACTCACA
CATTACAAACAGCTAGAAGAAACATGGAGTCATTCAAACAACTTTAGGTCTTCAATAAAT
GAAAACATTGATATATGTTTTTGAAGAGATATATCTTGAATTTGATGTGTTTAAACACAA
GTTGCACACAAGTTGTACATCTGTCACACACCACTCACTCACCACTCACTCACTAATCTC
ATACATAAAACTTGCATACATGCATGTACCATGCACACACAGACATACACACCACACACG
CACCAGTACATACTAAGCTCAAAACAAGTGCACACCACCGAGAGACTGAAATATTGAAAA
AAAAACAATTCGATGCTTAAATACAATGGAAGAACTAGGTATCTCAAGGGTATAATGATA
CTAGGCTGGCCAGACTGTGGGTTTCCACAACAGGATTTTGAGTAAGCTTTAAAAGTGTAA
GGGAGCAAAGTATTTTTTATTTTCTTCCATGGAAACATACCTATTTTATACAAAGATGAA
TGGATGGGATTGCTCATGTCCTTCACCTTGAACCAAAGATGACTCAAAAAATGGCAAATT
TACAAATTACAAAATACAAACACCATTCATAAGCTCTGAGGAAGATCTTTTGATTGATGT
AAAGTTGTATTTTCTACTCCATTCATGGCACCATTGTTGTCCGCCAGATGGTTGACAGAC
AGAGCAGGAGTGTTCCTTTTGTATTTTGCTGTTTTAAATTTCACAGGAGGTATTTAAAAT
TTTTCCATAGAAGCCCTGACACAAGATGATCCTCAAATGTTGTTTCTTGTCCTGTTAACA
CCAACCAATGATATTTTTACATCACTTGATGCAAAGTTTTAGTCACTTGATGACATTACA
CAAACAACAATCCCTGGTCGTGAATAAGGAAAGTCTCACACTGATCCAATCCAATCTAGA
TTTTCTTGGACAATCGATTGGGGGGTAATGTCAGGAGAAAAAGAAAAATGGAATATGTAG
CTATATTTTATTTCTTTCCCGATGTGTTGAGCTGCCCGCCAAAGAAGACCAAAATAGGTT
TCATTGCCTCTCCACCTTTCCATAAGCAGTAGAATCCAGTAACTTCCTGGAGCAACCCGG
GAATCGCCAATTTTCTTGTATGTCAACTTTATAGCAATATGTAGAATCACCAAATAAACC
CTGGTGCCTCCAGGCTTTCTCATACTTATCAAGATTTTTCAAAATCCTAGTTGTACTGGA
AACTGAGCCAATTTTCTCCTCTTCCTCTTCCTCTTCCTCTTCCTCTTCCTCTTCCTCTTC
CTCTTCCTCTTCCTCTTCCTCTTCCTCCTCCTCCTCCTCCTCCTCCCTCCTCCTCCTCCT
CCTCCTCCTCCTCCTCCTCCTCCTCCTCCTCCTTCTTCTTCTTCTTCTTCTTCTTCTTCT
TCTTCTTCTTCTTCTTCTTCTTCTTCTTCTTCTTCTTCTTCTTCTTCTTCTTCAGTGAGA
CAGTTTTTTTCACTTTTTGCTATTACAGGTACTTCAACAGTAGACACAAGGTCCTCTAAA
TAAAAATAGGGTTGACGTACATGGGTAGTCATGATACTTTTATGTTTGTTTACGTTTAAA
ATTATATCTTATTTCCAAAATGGGCACGTTTCGTGCGAGGGGAGCGTGTGGCGCAGGCAC
CCACTAACAACTAAGCTTAGACAAGCCCCTTATTTTAAACCCCTATCGTCCCTTTTTCTA
CAAATTGCATTCTGTCAAGCTTGCTAAAAAAATCTTGCACTGGCTGCTAGTAATTATTGT
ACAGGCATATGTTATGCCTGGCTGGGTCTGACATTCCCACAATGGGAGACTTTGAGACTG
TAGATGGGACGGGAAACTGCTCGGGACAATGTGTGTCCAGAACGGGGTCACGGCATGGGG
TCACGGTCTATCTATAGAGCGAGAGGAGACATTCAGCGCAACATCCAAATGACGTCAGAT
TATCTCATCTGGTATATATTTCAAAGATGATCTATCATATTCGACGAAGCACTCAAGACA
TTTAGGCTTCTCTTCGCGTTCGATCAAATCTTGATTTACACCAACTCGAGGGGTAGGTTA
GATAAAAATCCCTTTGCTATGATTATCGAAGGTGTCATGATGCCTGTTTTCTTTTTTTAG
AAATAGCTTACTTTTTGTGCATATCAAAAAATGGAAAATGTTAACAAATTCATTAAAAGC
CACAATCAGAACAGCCCCAATAATGTATTGACGATAACTTGCTTTTACTTATTACTACAA
GTGTCCTGCTCTCCACTGTTCCCGTCCTTGCTTTGTATTCCTGTGTACCATACTCACGAA
CTCAATGAACATAGAGGAACTAAACGGGGCTGTATCATACGAGCAAGAATCCTCAGCAAA
AATCATTATATTCCCGTGTTTGATATCCCGAAACACTGTGTATCATTAAGGATAGGCTTT
TAGTGAAGATTATGTGGAGATTGTTTGTGATAAAACTACTAATTACTGTTATCAATTCCG
TCGTTTAATGTGTTTCGTGGGTATGTCCTGGAAGAAGTGATTGGTGTTCGTTTCGATACG
ACGACGGTTAAATGATAAGGATAGTTGTTTCATGCGACATTTTATTGTTGCTTATATTGA
TACAAACATACGTCACCAAGAAAGAATTGACGTGGCATACAAAAATGTTTACCCGATGTC
GCCGGTATTGTGATCATTTATGATCGATTTTGCTCCCTCATGTTAGGATTGAGTTCTATT
ATCCGTTATACATAGCCGGTGCATTGGTGAAGTCATCTCTCTGGAGTTAGCAGCCCTTGA
TTGGAAATCGTGTGTTGTGTTTCGCTTATCAAACCCAGAAGACCAAAGGCCATGCAAAAG
AATTTAGAGAGAGAGGCTGCCTGCAGAAAGCACAAATCGATGTAATAATACTTTGTTGCC
ATAATCTCAATCGAAACACCATGAATAACACCATATCTCATTCCATGTCCAACCTGAGTC
TCCGTTCCAGACCAACGACTGAGCCGTCGCCAACAGAGCCGCTGTCGATGACCGCCATGG
CAGCGATGGCATCAGCAGCGTCGCAGTACGCTCCCGATGCGATCGCTCCTCTCCAACTGA
AGCCGACGCCGACGCACCAAGAGACGACGCTCTTCTCATGGTCGCACCAGCTGCCAGACA
TCGCGTCGAAGGCGAACGATGGAACTGCGTCGTTCTCGGAGGCATCTCGAACTATTATAA
TCCAAAGGAACTTGGTCATGAAGACGGCCTCTGTAGAGCCTCCACCGAAACCGATGGATC
CTTTGAAATTACACGCCGAGAGAAATCGCATCTGTAATGAAATGTAAGTCCGATGTTGTT
CGCCACCTTCTTTGGTTTTGGTCAAACTTTGCTATTCTAGTCGAGCCTATTGGCTAACAC
ACCTCGTCTGCCTGCCCAACCCCTTCCAAGACGCGGCATCATCATCCGGCGCATCCCAGA
AGAAAAGCGCAACAGCTACACCCCCAGACAAATCAACCGACAAGCAATGTTCTTCGAGGC
GTTCCTATTCAAAAACAAACTGAAATATGAGCTGTATCGCGATCTAAACACTCTCGAAGA
GAGGGTCATGCGTGTCGTCCGAATGACTTTGACGCCTCGCTTGAGAGGGTATTCTCGCAT
GCCTAACTTGATTGTGGAAATGGATTTGGACATGAAGTGACAACTAGAGCAAAACGCTGT
TGCGTTGACCACATGGGGAGGCGGAGTCGAGAAATCTAGTTGATGTCCTAAGACTATTGA
TTGAATTTGGGGTTGAGAAGAGACTGTAGAGGTAGATGCATGTATAGAGAGATCGCAAGA
CTGCAACATATGGAATATGAGTTCATCACGTGGTAAAAGGTTTGAAAACATTCGCCTTAA
TTGAATGAATCAGTAAATGATTCATCGCGATCTGCTACTATAACATAATATTATGACAGC
GTACCGTAGTACAATACCATGCGAGGTGTCTAATCCGTCTCCGCATTTTCTTCCATGCAT
GGATTTGTAGCTCTTTTTTCGCTTTGGGAATTAGATACAGAATCACCTAGCTGTACGCTG
AAAGCAGAGCATGATTACCACCAATGCATGCTTATGAAACTCTACGGAATCACCCAATGC
AATAGCGGTCAAACTCACAGGCACCCCTTTATTATACTATGTCTCGGCCCGTTTAACAAC
TTTTGACTTCACCCAATTGCGCTGGAAAACGTTATACATCAACAAATGATAAATCCTGCC
TATTCGTAGCTGAGCTCGTAGCGGATGTTTTCATTAGGAAAACACTCACTGGACACGACC
AGCAGTGCCAATGCAGTGCGTGAATAATTACTTACATGGTATGCACTCAAAGGAGCCAGT
GTACAAGACAATCACACAAACATGCTAGGTGGTGTTGATAATAACCAAATTTATTAACTA
TCATTGCTCACATCAAGACAAACACAAGAGATGTAATCAATAGCAAAAACTCTTTGGTTA
CAAGCTCAGGGTCCATGAATCCTTTCGTTCCACAGATAAATCAGAGTTGAACATAGCCGA
AGAAATCAATGGTGTCTTTGTGGCAGATCCTTTGTCGTCGTTGATCAATTTTTGGAAGAA
TTTGCCTGAGTTGAAACATGACAGAAAGCATCAAATTTTCAATCATGAGTCAAAGCAAAA
ACGAATGGGGATAAATTTATACCACACCACTCACTGTTGGAAGTCGGAGACATTAAACTG
GCATCTCCGCCATCCTCTTCCGTCACTCGAAATGGAGTGAAATTGTCCATACCCCCTACA
CTCGACCAAAACTTCTCGGCAGGAGTGCATGCATCCATCTTTTTGGTGGATCGAAGAACA
GATCCATCAACCTTGTCAAAGTTGGGAGGTGGAGAGAAGGGTGGCGATGCATCATTCGGG
GTTTCTTGTGTGATGTGCTTTGGCTCCACACCAGAGCACTCGAACGGAGTTTCCGTGGCA
CTTCTATTGATGTCGGCTTGAGATGCCGAAGAGCCTAGTTGCAACAATCGGACTTTGCCA
AGTTCCTCCAGAGTAAGACTTGTTCGAACGGATGAAGCGGAAGAACAAACGGTGAGAGGA
AGAGTCGTCACAGTTGTGTTTGATGAAACAGAGAGCGAAGGTGTCACGAGCCCGTGTGCA
AACCCATCGTCCTTTCCGCTCTTTCGCTTTTTATGGGAATCGTCGAACAGATGCCGACGT
TTCCGTTTCTTGGCGATTTCTTCCGTGCTACGTATGGGCGAGATGGCCACGTTCCTTTGC
TTCTTGTCAAAAATCGAAGGAGTATCTCCAAAGCAAACATTGGCGATACACATTTGTGGA
TGCTCCTTGGCATTGGGAGTTTTCACACCATCCCCTTCCATAACAAAGTCGTTTCCCAGA
GGACCCGTAGGAGAAAATAATCCATCTGCAAACATGTCAGCGAAATTCGTCTTGTCATTG
GTGGACAAGGGAGTGAATCCGCGCATATCGAACGGTCCAGCTGGAGTTTTGAGTATAGAA
TTGTTGGTAAAAGTAGGTGATCTCGCAGGGACCTTAGTCACTCGCGGTGTTTCCAAAATC
GAAGTCCGCCGAGTGGTGAAGGCTGATCGGAGTTCGACCAACGTTTTGTCTGGCTGGACA
GGCGGCTTCTTCTCAGTCTCAAGTCTTGGATCAGGCGATGCGAAAATATTGTCAGCAAAA
GAATCCGTCACTTCCGGCCGTTGGACATGGGTTCCACGAGGAGTCTTGGAGAAGCGCTCG
TCAAACAAATTTCTCGAGGTACTGTTTTTATTCACATATGAGTTGTTGTAACACCCATCG
CGAGGAGTCATTGCTCCCGAAGATTTCTTGCTAGAGCTCTTTTCACCTTTCTTGGCGCTG
GATTTATCTAATTCACGAACGGCAGTCAACACTCCTTCAACATCTCCATTGAAATCAAAT
CTACCATCGTCTAAGTAGCGAATGTTGTCATCGTTCCCGTTGCCGAGATACCTTTCAATC
TTGCGCTTCATGGACGAGTTCCAGTGATTCTTGATTGCATTGTCGGTACTGTTGAAACGA
AAATCATAGACCATGTGAGAAATGCTCGACTGCCCTAAACTCCACGCGATCCAAAGTCAA
ACCTACGTACCGTCCCGGCAACAACTTGGCAATCTCCGACCAACGATTCCCCACAGTCAT
GTGAAACTCCAAAATCGTCCGATCCTCCTCCACGCTCCACGCCTTTTTGCTAATATCCGG
ATTCAAATGATTGTGCCACCGCTCTCGACACTGTTTCCCTATCCTTCCGGGCAGAGCATC
CGCAATCTTGGACCACTTGCACGCGCCGTACATCTGGACGTGTTCTTCGACGGTTCGATC
TTCTTCGGCCGTCCAGGGGCCTTTGACGAGGGAGGGCTTGAGGACTTTTTGCCATCGATG
GAGGCATTGGACTTCGGTGCGGCCCGGGAGGTGTTTGGCGATGGTTTTCCAGTTTTTGGC
TCCATTCTCTTCGACGGCGCGTCGGAGGGCTTCGTCCTGAACAAGGAAAGAATGACGTGA
CAATCATCAGCGAGAAAATAAATGTGTAGCGAGGACATGGTACGAGTGTGGAACATGACA
CGAAACAACATCACTCTCGATATTTTTTGCATAATGACCTCACCTCCTCACTGCACCACT
TCATACCTCCACCTTTCTTCCCCGACCCGGGAGCTCCCGTCCCAGACTTGGCAGAACCAC
ACGATGTCGGCGGTCCCATGGACGCGGTGACATTCGACGAGGAAACCGAGGCATGGACGA
CGGCCGTGTCCGACCCCGCCGGAGCCGCCTTGGCCTGTACGGACGTCGCCGACGCAGTCG
ACGCAACGGCGGGCTTGACCGTTTGCAACGGCGGTCGCTTCGCTGGTCCATTGGGAACGA
CGTAGTGCGGCGGATAGGGATGATGCGCCATGTGCGGCATGGTCCCAGGATGCGGCGGCA
TGGGATATCCGGCATAGTTGGGGTAGGATGGCGGGGGGTAGGGAACGGGAGGAACGTGGA
CGGGATTGGATGGTTTGGGCGGTGGGTTTTTGGAGGTGGCATGGTGGGCGGTTTGGAACG
TGGTGGTGGATGAGGTTTTTACGGGTGGGGGCGGTGGGACGGATCCATTCCCGGCATGGT
TTGTCGGTGCATCTTTTGTTGGCGGTGCCTGGACATTCAACGGTTGTACATTTTCCTTGG
CCATCCCTTTGGACGCACCCTGACTCGCCTTATGCGCCGCCTCGGCCGCTTTCGCCGCGG
CATCCACCACGCTCTCCTTCTCGCTGGATGGTTTGGTGGGCGCTTTCATGGGTGGTTTGG
GAACGGTGGTGGAGGTCTTTGTCGGTGTCTTGTATACCAAGGATGAGGACGGCGAATGGA
CGGCAAGTTTGGGATTGTCGCGTTCACTTTTGGCGGGGGGTGGTTGTTGGGTTGCATTGT
CGGCAGAGTTTGGTTTGGAAGTGGTACTTCCCTCCTTGTTGGAGGCATCTCCCGGTTTTC
GTTCGTCCTTGTTTTCGTCCTTGTTCTTATTCGTAGAGACAGCAGCATTGACAGCAGCTG
CAGCATTGGCAGCATTCGTATTACTATTCGGCTTGGCCCCATTGACTGTAGGATAATGAT
AGGCCCTCTGATGAGGATGATTCGAATAAGCTTGAGGAGGATACATTCCATTGGGCATGG
GAGGACGCGGCGGAGCTTGGGGATAAGCCAATCCGGGAGGAGGTTGGGGATGATGCGTGT
AGTAAGGATAGTTTGTGTAGGGTGCGCTGTTTGGGTGGCCGTGTGGCAGGTGATGGTGTA
GATTGGGGTGACCTGCGAGAGGACAGGATATAAACAAGGTGAGCATAACATAGGCACGAT
TCCGAATGAAATAATGATTCATCAGAAGCGCATTAATGTTCATGAAATGCTCCCAGGCTG
CACCACAATCAAGTTGTGTCCTCCGCTTGGAACGACGACAGCATCCAATCCATCCCCAAC
TCACCCTGATGCATCATGGGCACGCCATACTGCCCCCGATAAATCACGGGAGGAGCCGAC
TTTTTCGGCGGGTGATTCGGCGCCGGAGGAGGCCGCGGCATGGCCGGCGCGGGATGCGGC
TGAGTCGTTGTGGGATCGGACGACTGCGGCGGCGGCGCTCCGTTGTTGGTCGGGGCGGTG
CAGGATTCGTACGTCTTTTTCATGGGGCGTTGCATCGTTTTATCGCAGGCCCTGATGGAA
TCAATGAGGAATTGTCGTTGTTGTTGTTGTCGTCGTCGGCGTTGCTGTGAATGTATGAAT
GACGTCTCGGGCAGTCGCCTCGGTGAAGTGTTACAATGGACGTCTCGCTGTGAACCAAAC
GCCTCCCGACATCAATTTATAGATGATGGTGATGATGATCGCAATAATTATTGTACAAGG
GAACAAGGCAATCAATCTATTGTTTGTTCAACAGGGCCCCCTGCCTGACTGCCTGCACGA
GTTGCTGACCAGCTGCAACTACAACGTCGACGAGCGGATGATGATTGATGGCGGTAGGTG
CCATAGGTGTGAGATGGGTGCGCCGTCCCCGTCTCGTCAATCTTGTCTAACACAGCACAT
TCGAAAGGGGTCTGCTGCTTGATATAGACTGACGGGCGCGGGCGTAATTCTCATGGGCAC
TTTGGGTGTCATTGCGAGAAGATGGTTCAGGACCGCGCCAATTTTAGTTACCTCTAAACT
AACATTGAAATTCCCAGTGTTTGTCATATCGAAAACAACACAAAAGCATTTGATGAGAAA
GGTACTGGAAAGGGGGAGACTGCTCGATAAAGCTTCGTAAATGATAATTATTTTCACAAG
TCAATTTATTCCCTTCTGGTCGGCGGAAAGAAAGCTTGTACAGCTTGGAGATGCTTTTTC
CTGCCTCCTATGATACTTATTGACTACCTTTATTTTTTAAAAACATTTAATATATTTGCT
GCTGACCATAAAAAATTACACGGCAACAATGGGATTTGCCGCCCAAAATGTAAATGCAGT
GGACTCCAATTTTAGAGTGCAGGACTGTGACCTAAAGGGCTTCATCGCATCTACAACACT
GTAGATGCGATGAAGCCCTTTAGGTCACACTCCTGCACTCTAAAATTGGAGAACGGAACT
GTCCGATTGGAGTGAGGGGGGACAGTTGTGTGGGGAGCGATCGCGACGAGCAGGGGAAAG
GTGGTTTTTTTTATAGTTTTTATTCATGCGACGAAAAATAAATAAGCTGTTTTATATAAG
CCAAATTATGTGAATAATAGTGAGACGTAGATTTAGTAGTGATTTCAACGCTGTGCAGGA
CCAGCCATCTCCAAGCTGTATCCTCAAACACAAAAGGTACCCCATCTCTGTTATTTTTTT
CTCTCTGATTTTCTGAACAGAGGCAAGGCCATAGTGTATGCTGTGTAGCTGTAGTGGGCC
AAGTCTTGACAAAAACACTGCACAGTCCGGTACAATACCATACAAATAATATCCTTCACA
TGATCTGCTTCGACTAACGCTGTTGAGGGAGTGGAGTGGACATGAATGCATATATTATTG
TTCTGGTTCCATAGAAAGACTATGTTGCTGCAGCAAAAGGATAATGCATAGAATATATTG
ATTTATGAGATTGTGCATTTTCTGTCAGGAATGGATCCAGTCCATTGGTTGATGCTCACT
TGACTTGATGTGAGGCTCTCTTTCATGGAGAGGATAGTTACTCTCACATTGTGCTGTTGT
ATTTTTGAGCAATGTGTTTGGGTATGTAACGTTCTCAAGTGAAGAGGGTATGAGGGTTGG
CATGATGAGACTATGAGGAAAGGAGACTGGTTGGGAGAGTGATCAGAGCGGTTCCAGTTC
CATGATAATCACAGCATGCTTTTACTGATGGGCAAAAATGAACTTGAATAAACAATCTGC
ATAAAATTGTTGAGCTTTTTGCATAATACTAAAGATGTTATGGCATACTGAACAATGGTT
TTCACATAGCTATCTCAGCCTTGACAGATCAAAAGAGATCTCTGCAGAGAATGGCATTCA
ATGAATAGTTGAGTGTTGTCGGTCAAGACAAAACATGAGTGAAAAAGTTGGTGGATGCAA
TTCAAAGAGAAGAAGAATTGTTTTCCTCAAAGAAAGGACTGCTTCCATTAAGTCCAAGAT
GATGATGATGATGATGATGATGATGATGATGATGATGATGATGATGATGATGATGATGAT
GATGATGATGATGATGATGATGATGATGATGATGATGATGATGATGATGATGATGATGAT
GATGATGATGATGATGATGATGATGATGATGATGATATTCACTCCCATATACCTCCATTC
AATGGAGAACAGAGAACTGTGATGGCAAAGTGCAATAATGTGATGATGCTGTAGTTGTTA
TGGATGCATGTATGAATATGAGCGTGTTTATGTAGTTGTTTGTGTACTAAAGTCTGCTTA
CTTTGCTAAAACACATGCAATCACAACAAGTGAATTGCTAGCAGAGAAATATCTTTGGAT
GCTTTGGGCCTCATTATCCATATACTACCTACTTTAATCAAAGCCTCAAAGTGTGAGGTT
GAATTGATGGATCCAATATGAACTGAAGGCCCCTTGAAATGCCGATCATAAGCAAAGTAA
CAGACAGGGATAGATTTCACTAAGCTGTTGGTAGGAATGTTGTGATAATTCATATAGAGA
TTATTTTGGGGGGCAGATGTCTGCACAACACCAGGGAAGTGGATAATTTTTATCCATCTC
TCAAAGAACTTAACTGTCAGTTTCACACTGTTATCTGAGCACTGAATTCTTATATTGGGA
CTGTCGCAATGTTGGTCGATAGGAGTAGCTGGTAACTGGGAAATAGAGTGGTAACTTCAA
TGCCAGTTTCGTGCAGTTACCTGAGCACTGAATTCCCAATGTGGCTCAATAGCAGTAGCT
GGTTACTGATCTTCAATCAAATCGAGTGTAGAGCTTCCCCACAACTAAGTGCATGCTGAG
TCAAATCAGTTCTGTCTCAGAGATTATGTATAGCACCAGAAACATCCCCTGGGTTGTGAA
AGTAATCGCTGGCCACATGCAACTAATCAATACTTTAAACTTGGACATACCGTTGCCCAA
GGAAGAGATGTCCATAAAAATTTCTTTGTCTCCAGGAAACAGAACGAAATTGAAGAATAC
AATCGCATCTTAACAAAAGAACAAACCCAGAATGATTACACCCATAAGTTTGATTGTTGA
TACTTAATAATCTGCATCAGAAAGATTAATTCAAGCATTTCCAAGGTTGGCTGTTCTCCA
AAGAGGCCTCTAGCTCAAATACATGGGGGCGTGGAATATGGAAACTAGTCCCCATTAGGA
GTCCATTTGTGCAGGTTCGATACTGATTGGAATGGAATTGCATTGACAAATGATGCATGC
AACAAACCCTGACACAACGGATTGAATTACATAATCAACCCATTAAACACCTGAGGCTCA
GTTCCCTCATCCTCAATAATCTCCAACACCTTATTTGACGCTTTTTTATCCGTCAAACTT
GCTACACAAACATCCGCAACCAAATCTCGCGAAATCTCACCAGCGATAAGAGTATCTTCG
CCACTGATCTTGAGTGCTCCCGTCGGAGGTTTGGCTTTCAATCCACCAGGCCTGACAATG
GTGTAGTCCAGCCCACTCTTCCTCAGATAATTTTCTGCCACCAGCTTCTCGTCCAATACA
TTACCGAATGCATTGGTGACGACAAATCCCGGACTTTTTTCCTGACCCCAGTTTCGCCCG
TTTGTGAGGATGGAGGAAACGAGGACAACCTTTTTGACTCCTGCGGATTTCGCTGCATCG
ATCAGTTTGCAGGTGCCTACGTTGCTACTCGTACGAGACGATATTACGTTTAAGGATGTC
ATCAAATTTAAAGAAAGCTAAGACATGAGCAAGAGACAAAAGGAACGCACACCGAAAGCA
ATGGCATGACTCACTCGACCTCATGTGCGGCTGCTGCCATTTTCAACGGATTCGATGGCA
CAAAACCAACAGCAATAACGAGAGAATTCGCCCCTGAGAGTGCAGCGGTGAGTGACTCGG
TTGAATCGGAGACTGTGAAAAATACCCAATGAAATGTTGTTGAGAAAGCATGTGTCATAA
GTTTAAGCCAAAGAAACAACATAGCGCAACAAAACTAACCATCCAACTTCCTCAATTCAA
CCCCCGCAGCATCCAAACTCGGCACCTTCTGCACCATGGCCCCCCGAACAACCGTACTAC
TCTCGCTCAAACTCTTCTCCGCCTTCTCCACATTGCGCACCCCGGCAATCACCGCCACAT
TCGGCTGAGACGCCAAGCGCTCCAGAATACGTCGTCCCGTTTGACCCGTGGCGCCGGCCA
CTACTACGGTGGCGCTTGCGTCATCAGCGTTGGATGATAGGGGTAGAGTGAAGAGGGTGG
TTGCCGCCAGTGCTTGCGAGAGGAGGGTGCGGCGGGAGGAATCGTCGGCGCTGTTGGCGT
CAAGATCGATGTTTGGGAGGGACGTAGCGTGGAGTGCACGAGTGGATCGGGCTGAGAGAG
AAGATCTATGGGAGGGCGATGCTGTGAAGGCGGATACTATACCGCTGTGGAGGAGGAGGG
TGACGATGACGGAGAGCTTCACCATGGTTGATGCTGGTTTCTTATTGTTTCTTTCCCTTT
TATGTGAGTCATCGCATCTTGGCAGTAAGTGGTATGATGTACCATATATATCTTCACACA
GAAAAATAATGACAAAGGATCTTTGAGGGTGCAAGATCTGGAAAATCCTTTTTGGCAAGC
AGAGTTGGCATAAACCTTCAACTTCCTGGAAAACCTCTTTTGGCAGAAAATGGATCAATT
AAAAGCCAAGCAGAGTTTGGATGCATGTGTTAGGCCAAATTCCAGGGAACGTGCGTTTCC
CAGGGAATCGCAAAAACGTTAGTTCACCGGATTGCAATATCCAGGGAATAGTTTTTTCAC
CATTATATTTCATTCTGGCCAAAAAAGGCAAGAATCAATTCTTACGGAACACTTGTAATT
GATTTAAAATCATGTGAATAGCCCTAGATTGGTTGCATTTTTGGTTGATTCATCTGTTAA
TTATTATAGTACCGATTCCTATCACAGAGTAAATTTTGGACTTGCAATACGTACCTTCAC
TAGAAATAGTCACAATTTCCATGGATTTGTGAACAAGAACAAGAAAGGAGAAATTCGAAT
ATGATAGCAATTCCCGGAGATATGCTCTTTGAGCAAAAGAATAGGATCAATAACAATTCT
CAAAGAATCGCAGCGCGTAGCGTTACTAAAATAGGGTCTTTGTGATTCCTATGTCTGAGA
GCCCGTAAGTCATAGGTTGTTAGTTCGATAGATAATAAATTTAATCACGCTCACAATTCT
CGTAAGTGCTCTATTCTGCGATATCATATTAGTTACAAATATTTCGTGCATACATATTAT
CTCTATGTTGTATTAAAGACTTCAAGTAAGGTGTCATACTAAGTTTAAGTAATCTTTTTT
TTTCTTTCAAGCCCTTGTAAATCCTCCTAGTCATAGAGCCCTATGTTATCATTCCATCTG
AAATCTAGTATTTTTACTTATGTCTTTCTCAACTTTACTATATTTATCTGTCTGTACTTC
ATGAAAGCGAGGTCCTGACTTAAGGATCTTATTATCATGCAATTTTCAAAAAGGCCTAGT
CACGGCCTGTCGGGAAATTAATTTTCCGACATGATGTTAAGTATGGTATGTACCGTACAA
CATCCCATCACAAGTACAATACCATACATTACTTCTCGCTGCCCCTCCCAAAAAATTATC
TCAAATCATAACCACGATGGACTCTTTCTACCGTCCAAATCAAACCCTTCGATCTCAGCC
CCCATAATGAATTTGGCCCTGCCGCAACCATCGCTGTTAAGCTAAGAACAACAAGGATGA
GGGCGCTGAGCGCAAGGTAAGAAAATATGGAGTTAGTTTTTTGCCATGCTTCTTCACGAC
TAACTTTTCAATTAAATTGTTCTGCACTGTCCGCGCCACAGTGTATATCTCAGTCACCAA
AATGAATTTGACCCTGCCGCTCTTGTTGATGTTGCTCTAACAACAACAAGAACAAGGGGC
GCCAAGCGCAAGGTGAGAAAAAAATGGAGTTGTGACTGTTTGTGATTCTTCTCGACTAAT
TTTTTCAATTAAATTGTTTTGCTCCGTCTGCGCCATAGTGGATATCTCAGCCACCAGGCT
GAATTTAGCACCACCGCTCCCATCGCCAAAGCGACAACAACAGCAAGGAACATGAGCTCT
GGCGCAAGGTAAGAAAACATAGAGTTTCTATTTTTACCGTGCTTCTTTGCTACTAATTTT
TCAATTAAATTGTTATGATGGTCCGCGCCATAGTGGATACTTCAGCTCCTAGTCTGAATT
TGGCACCGCCTTTCCCATCGCCACAAATCCAACGCCAGCAAGGATCAGGGGTGCCGGCGC
AAGGCAAGAAGAAAGGAGTTCAACTTTTTACCCCACTTCTTTGCTACTAATTTTTCAATT
AAATTGTTTTGCACTGTCCATGCCATAGTGGATATCTCAGCCCCCAGGCTGACTTTGGCA
CCTCCACACCCATCGCGCAATGCCAACAACAGAAAGGAGCAGGAGCGCCGAGTGAAAGGT
AAGAAAAAGGAGTTCAATTTTTACCATTCATCATCACAACTGATTTTTCAATTTAATTGT
TTGCACTGTTCACGCCACTGTGGATATCTCAGCCCATAGGCTGAATTTGGCACCACCTCT
CCCATTTCCACAAAGCTAACAACAAAAGTAACAGGAGTGCCAAGCGAAAGGTAAGAAAGA
AATGGAGGTTAATGTTTTACAATTCTTCTTCACAAGGGATTTTTTCAATTAAAATCTTTC
TGCTGTCCTCTCCACAGCGAATATCTCAGCCCCCAGGCTGAATTTGGCACCTCCCCTCCC
ATTGCTACAACCCAACAATGAAAAGGAACAGGGATGCCAAGTGCAAGGTGTCATGAGTGT
TTTTAGATTTTTGTTGATTGATCTATGACATACAATTTTTTGCATTTAGACTACTGTTTG
TGCAACTTCAGTCTGTCGTGTTCATGTAATAATTAATACGGCATCAATAACAACATAGCA
AAACTTAAAGAATCAACACCATATTTCTAAAAGTCGTTACCACCGATGAGCAACAGTAGT
GACGTATGTAATCTATAGTTTCTGCCTTATAAATTTCATGAGTAGCAACACAACATAAGG
ATTGGTGCTTACAGATAGTCTTCTGTTGTACCTACACAAATCAACTGTCGGTAAATTACT
CATGGGTTTTGTCACTAGTACTTACATCGTATAAGTTATTACATACACAGCTGTGACTTT
CCCTGGTACTTTCCTTACACCTTTTTCGTAACTCTACTTACGATAAAATACATAGTACTA
CACACATCCAGATGGACTTTCGCGTTCTCAGACATAGGGTATTGGTATGCTGTTCATTGA
ATGTGTTAGATTACAATTCCCTGCAAATTGTAATTAATGGGTGGGATCCAGTTGACACAT
CTCGACAGAACAGAATTACTTCCAATCTCTGACTGATGTGTGCCGGTATCCCTTTTCCAA
CAGAGGAAAATGAGGTAGATACATCGGATTTCTACAGAACCCCCAAAAATTTGGCTATTC
CATAGGAATTTCAATGGTGCCTTCCATGGGATGAATGCAAGATCCAGTGAAAAAACGATT
CCCTGGATATTGTAATCCAATGAACTGACATTTTTGCGATTCCCTGGGAAATGCACTTTC
CCTGGATTTTGGCCTAACACATGCACCTCAGCAAGATACTGGACTTTTTTAAAACTGAAA
GGTCATGTCATTCTTCAACAACCTGTGTACCTCTAGATAATACGTCTATATATATATTTC
AAAACAACAGGACGCGTTCCGAGACATACCTCTCTACTTTGAGTGATGGAACTTAATTTA
GCAATTCAAAAATTTTGATGACTTTTGCAGGTCGAACCCACAAAAAACCTAGCACCACTA
GTGCCAATTAGTGCCAATTAGTGCCAATTAGTGCGACTTAAAGATGGCACTAGTGCCATC
TTGTTGGAACTACTGCCACATGGTGCGAACTCTAGTACCACCTAGTTCCAACTCGTGCCA
TCTAGTTCCATGTGTACACAATCGTACTTGTTCCATCGTTGCAAATAAGTGCCATCTAGT
TCCATCTAGTGCCATTTAGTGCCAAGATCGGATGAACTACTGTAAATCTTGGTTCATGAG
TGCCCACTGATTATAAGACACACCCTACTTTTGAACTACATATCTTTCGAAAACTAAGTG
TTTCTCCACTAAACGGATAAGATAACACAGAAAGCTTACCTTCTTCTGAAGCTTTTCGTG
TGTCACACAATAGGTAACAGTTTGTCCTATCAAAAGCTATCGCGATATCAAATCATCGTC
TGAAATGGTACCTTTTGATATTTTCCGGCTCTTATGAACCAAAATCTACGGTATTAGCAC
TACTTGGAACTGCCTGGCACTACTTGGCACTAGATGGAACTATTTGGAACTATTTGGGAC
TATTCTTGGCAGAAGTTGTCCGAGGGTATTTTGTGTGTGTTTGAACTTCATTGCTAAAAA
GATTTACACGTGTGCCCGAGAAGGTGTATGATTTATTTTGTTAGGCCCCAAAATGATATA
AAACACAAAGGTATCCGTCGGAGAAAAAGAGGAATTACCTAAAAGATATGGCAAAATTCT
GTATCCAGCACTAAAAAAAAGCAAACCCAAGCGAGAAATGATTGTACATTGTAGCATGTT
TTCTGGCACTAGGCACAGAAAGTCCCTGTACCCATGTTACAAGAAATTGATTCATAATTT
GATCTCAAGAAAATTAGTCAACAGTTGAACGCCAAACGCAACTAAAAGAAAGAGACTCGG
ACATTCTTGAGAACCCGGGTGCACGAAAGCAAACCCTGCACTGGGGTGCAGCGGAGTGCC
CCGAGTGTCCAAGTGAGCAACCCGAGCACACCCAAGTCACCCCAAAGCCGACCCAAGCAA
GTCCAAGTCAGAGAAGGAGGAAATTCAAAAATACCCTTACCTACAAAAACTCACAAGTGA
CTCCAAGTAACTCTGAGTAAGTCATCTTTCAAGACGTTGCAAGTATCATACAGATTTTTT
ATTCACTAAGCCCAATACTTCACTCCTTCTTCTGCTTCTTCTCCCAAGTAACTCTGAGTA
AGTCATCTTTCAAGATGTTGCAAGTATCATACAGATTTTTTATTCACTAAGCCCAATACT
TCACTCCTTCTTCTCCTTCTTCTCCTTCTTCTCCTTCTTCTCCTTCTTCTCCTTCTTCTC
CTTCTTCTCCTTCTTCTCCTTCTTCTCCTTCTTCTCCTTCTTCTCCTTCTTCTCCTTCTT
CTCCTTCTTTCTCCTTCTTCTCCTTCTTCTCCTTCTTCTCCTTCTTCTCCTTCTTCTCCT
TCTTCTCCTTCTTCTCCTTCTTCTCCTTCTTCTCTTCTTCTTCTCCTTCTTCTCCTTCTT
CTCCTTCTTCTCCTTCTTCTCCTTCTTCTTCTTCTTCTCCTTCTTCTCCTTCTTCTCCTT
CTTCTCCTTCTTCTCCTTCTTCTCCTTCTTCTCCTTCTTCTTCATTTTCTCTCCTTCTTT
CCTTCTTCTCTTCTTTCTTTCTCATTCCTTCTTCTCCTTCTATTTCTCTTCTTTATCATT
CTTCTTTCTCCTTCTATCTTTTCTTCTCATTCTTTCCTTCTCCTTCTTCTCCTTCTTCTC
CTTCCTCTCCTTCCTCTCTCCTTCTTCTCCTTCCTTCTTCCTTCTTCTCCTTCTTCTCCT
TCTTCTCCTTCTTCTTCCTTCTTCTCCTTCTTCTCCTTCTTCTCCTTCTTCTTTTTCTCC
TTCTTCTCCTTCTTCTCCTTCTTCTCCTTCTTCTCCTTCTTCTTCTCCTTCTTCTCCTTC
TTCTCCTTCTTCTCCTTCTTCTCCTTCTTCTTCTTCTCCTTCTTCTCCTTCTTCTCCTTC
TTCTCCTTCTTCTCCTTCTTCTCCTTCTTCTCCTTCTTCTCCTTCTTCTCCTTTCTTCTC
CTTCTTCTCCTTTCCTTCTCCTTTCTTCTCCTTTTTCATTTCCTTCTAACTCTCCTTCAT
CTCCTTTGTCTCCTTGATCTCCCTTCCTTCTGCTCCTTCTTCTCTCTCTTCTCTCCTATT
TCTCCACCTTTGTCTGCCCCTTCTCCTTCTTCTCTGCCTTTGTATCCTTCTCCTCCTTCT
CCCCTTCTTCTGTGGCTCTGTTGTCTCCCTCTGCTTGTTCTGCTCCTTCTTTTCCTTTCT
CGCTTTCTTCTCCTTTGTCATCTTCTTCTCCATTGTCCACCCCTTCTCCTTTCCCTCCCT
CTCCTCCTTCTCGTTTGTGACCTTTGTGACCTTTATGACCTTTGTGGCCTTTGTGACCTT
TGCGGCCTTTGCGGCCTTTGCGGCCTTTGCGGCCTTTGTGGCCTTTGCGGCCTTTGTGGC
CTTTGTGGCCTTCTGCTCCTCCTTCTGCTTCTGCTTCTGCTTCTGCTTTTGCTTTTGCTT
TTGCTTTTGCTTCTTCTTCTTCTTCTTCTTCCTCTTCTTCTTCTTCTTCTTCTTCTTCTT
CTTCTACTTCTTCCTCTTCTTCTTCCTCTTCTTCTTCTTCTTCCTCCTCCTCCTCTTCTT
CTTCTTCTTCTTCTCCTTCTTCTCCTCCTTCTTCTTCTCCTTCTTCTTCTTAGAACTATA
TCTTCTTCATACTAATACCTATTCATTATCATCAGTCCCACCCTTACGAGCACATACACA
CGTACATGACTTTGAGCCAATTTTTGCATGATCTTGTTTCCAGATGAGTTATCATGTTCA
CCCTCCTTGCAGTCTTCTTCTCTGTCTTCTACTTCTCCTACTTCTTCTCCTACTTCTTCT
CCTACTTCTTCTTTTTTCATTCCCCTTCTAACTCTCCTTCATCTCCTTTGTCTTCTTGAT
CTCCCTCCCTTCTGCTCCTTCTTCTCTCTCTTCTCTCCTATTTCTCCACCTTGGTCTGCC
CCTTCTCCTCCTTCTCCCCCTTCTTCTGTGGCTCTGTTGTCTCCCTCTGCTTGTTCTGCT
CCTTCTTTTCCTTTCTCGCTTTCTTCTCCTTTGTCATCTTCTTCTCCATTGTCCACCCCT
TCTCTTTTCCCTCCCTCTCCTCCTTCTCGTTTGTGACCTTTGTGACCTTTGTGACCTTTG
TGGCCTTTGTGGCCTTTGTGGCCTTTGTGGCCTTCTGCTTCTGCTTCTGCTTCTGCTTCT
GCTTCTGCTTCTGCTTCTGCTTCTGCTTCTGCTTCTGCTTCTGCTTCTGCTTCTGCTTCT
GCTTCTGCTTCTGCTTCTGCTTCTGCATTTGCATTTGCATTTGCTTTTGCTTTTGCTTTT
GCTTTTGCTTTTGCTTTTGCTTTTGCTTTTGCTTCTGCTTCTGCTTCTGCTTCTGCTTCT
GCTTTTGCTTTTGCTTTTGCTTCTTCTTCTTCTTCTTCTTCTTCTTCTTCTTCTTCCTCT
TCCTCTTCTTCTTCTTCTTCTTCTTCTTCTTCTTCTTCTTCTTCTTCTTCTTCTTCTTCT
TCTTCTTCTTCTCCTTCTTCTTCTCCTTCTTCTTCTTAGAACTATATCTTCTTCGTACTA
ATACCTATTCATTATCATCAGTCCCACCCTTACGAGCACATACACACGTACATGACTTTG
ATCCAATTTTTGCATGATCTTGTTTTCAGATGAGTTATCATGTTCACCTTCCTTGCAGCC
CACAGACATGGTGTGTCCAAGAATTTTGAGAGAATAGGTCTTAAAGATACCTAATTTTGA
TTGAGTCTTGAAAATACTCAGATGAACAGTTGTTCTTGGGATGTTAATAATGAGCCAAAA
TTGCATTCAAGAAATGAGAATTCTTCCTCAAAAATAGGCATAGTTCAATAAAAATTATCA
ATTACACTTTGTGCACCTGTATGTTTTTCCATGGTCCTTCCAACACAAGGACATGTACTT
CAACATGAAGTGCTTTCAGAGGTCAGCTCTGATTTCATCCAAGAACGAACTTTATTTTCA
AGCAATTTTGTGTTCATAACCTGCAAGACAGGCAACTTTGGACTTTGGCGATAAGTATCG
CCAGATGGAGTCGTCCAATGTCGTCCGATGTCGTCAGTTGACGTCACTTAAAAATATCGG
GTCATTGAGATGATTGCAGCAACCCAACAAGAATCTCATATTCAAATTGTGTACCAGACA
GAACAGGGGCAAGTGTAGTAATCAAATCTTAAATGTTCAATCTTAATGAGTTGCTTTTGG
GTTATAATGATATGGAATATTTGTAGACTACCATAAAAGCATTTTTGCCCATACCATATG
TGATTATATCAAGACAAATACATATCATCTACATATATCTGAAATCATATATGGAGCACA
AAAAGCAATACTCATGCAGGCTTTGCTTTATTAATTGCCATCATGTGTAGCAAAAGGACA
TCATGTGATTCAGTCTTGATGTTTCCCTGTTAGACGTGATGTGATGTGTACTGCCGTTGA
TAATTGACCCAGATATGATGTGATGCAGGCTGCAGTCAATAATTGACTGATTGCTTATTT
TATCAGCCACAATTACATGCTGTACAAGGGTTCTAGCTTGGGGTGCGGTGCTGAGAATGA
TGTTCTGTTCATCTGCCAATGCATACATAAACAGTACTTATCTGTAGAAGTACGGCTACA
TATTAATGTTAACAATTTTGAGTTATATGTTTTGTGAGTAACAATAGATGAACATTGGTT
TAGCAGGAGTAAATGTTTACTAAAAAGTACAATAAAAATACCTTAATCAACCAAATAAAT
CTGCATCCTCTCGTGTCCTCGGTGTCCAGATTTTGGTGTCCAGTGTCCTCATTTTAAAAT
AAAAAAAGACGCAATGTCCAGGACGTGTCCAGGACGCGTCCAGGACATGTCTGCAGACGT
GTCTTTTTGGACAATTTTTGGATGCGGATGCCACGGACATGTGAAACTAAGCTCTCAGGT
AAAGCTATTGTGCATGTGTGTGGCTGGTGTGTTTGCAGTGTGTGTAACAGAGTGACGTAT
TACTTTTATTTCTGTGATATACATTTAATGCTGTTACATTTGTAACACAGTTACTCCCTT
GTTAGGCCCTGTACATCGTCTTAATTTCCTCGTTTTTGTGGTGTATTTTTTGTTGTATGT
ACGTTCTGTTTTTTCAAATCGTGTGATGCAGTGAAAATCAGCCTTGTATTTTACAACAAA
CGTCAGTAGTTTATAAGATAAATGATTCTACATATTATAGGTAATACTTGTGGCCACAAG
ACACTGGCCACAATGTGACGCTGCGGCTTGCCAAACATGACGAAACACACATTCTTGAGA
TCATCATCCTTGTTCATGACTGCTGTTGCGAGAATGCGTGGGGCTGGGGTGTGGGTTGGT
CCGTCAGTTGCAGTTTGGGCAGGGGATGTGGCTATTGTTTTGCCGAGCACGATTCGACCG
TTTCTATTATGATGAATCGTGGTGGTCAATGTGTGTATCTCAACGACATGTAGTGTTAAT
GGGTGTGAGCTGGCGTGAGGACGACTCATCGAAAATACACCACCTAAAAGTAAATACGCG
TGGAAATGATTAAAAAATTTTAAATCATTTCTCCCGGTATTTTTCCCTCCTGTATTCAAA
AATATGCCCTGGAAATACGCTACGAAACAAAGAAGTAATTAAGACGGTGGACTGGGTCTT
AATTGACATTTTGCTGGTTACAGGGAATATTAGTGAGAAGGGGGCAGTATGAGATTTTGG
TGTGATGAGCGGGTGGGGTGGTAAGGCATTTGTGGATGTTTGGACTTCTTTGTATACGAC
ATCACTCATTCACTTTGGTGTTACTGACATGTCATTGAATGCCAGATGTTTGTGCAGTGA
AGGATGTTTTTGAAACATCTGGTTGGAAAAGAGAGGGCTGGGAGAAGACTGAGACCTGGC
AGGCTATTAGTTGGTTTTGGAATAGTTAATACGATCTAAATTATATGTGAAAGGGAAGTG
TTTTGGTATCAATTCTTAACTTAAGATCTGGTAATTCTTGAGAGCATCTGAGGAATGTGA
TCAGATGAGACCACAAAAGCTGTAAACCCCCCACACTTCTTGTGCTGATTTGGAAGTACT
TCCTCTGTTTCCCATATTGGTATTTTAAATTATCACATGTTCGAAGTATTATGACTCTCA
AGACTGATATCATGTCTGCTGGTCGTAAAAAAGCTTTATTTAGGAAGTCACGCATCACGG
AGGCACTCGGTTGGAGTCATTTTTTGAGACTCCGTAACGTTCTCATGTTTCAGAAAATAA
TGCTTTGTTTGGCACTATGGTACCGCATTTCCATAACCGGGATCGAGCCGGACAAATTTT
TCTTGCATAGCGGAATAAGTAGTTAAATGCCAATTACAAGCAACGCCACTCTCAAATATC
AGCTGGGATCATTTTTTAGTCAGAACTATGACTACGTCTACTCGTAAAATTGAGTTTGTT
CTGCTACATACTGGACATAATTGTAATGCCTCAAAAAAGAATTTCAGCGTTCCTCGAATG
GTACTATACCGCAAGAAAACCACGTAGAAAGGGCATCAGGCGCATTTTGGCGATTCTACG
GATTCCTTATATTGTTGTTGTTAAGTTAAGTGGTATCCGAACTCATTTAGATTAAGGGAA
CTAGATTGAATCTATTAGAATACAAATGATTTAAAATTGCTAGGGTTAGTACGGTCGCCG
AATGCAATCGGCGAACGAGTAGACTAAGCCCTTGAGATTTTTACATGCTTTCTCTGGTTC
TATTCGTATTATGCTTATGATCACGATTACATTTTATGATCAATCGACCGACCTTGGGCG
GCGTATACCACAATTTTAGAAGACATTAGATGGGAGATGGAAGGCAGGCTGCGTCAAACT
AAAGCTGCCATGGAACACCTACTAATGCATGAAGTAATGTGACAGTCCAGATGCTGTGAA
GGACGTGACATGCAATGTCAGACTTCATCTTTAGCTAACCCTGCTCCTCTCCATAGTCCT
CCTCAGACTTGCCAACAAAAGCCCGAAAAGATAAAAAAGCTCATCATATGACTTGTTCAA
GTGCTTCTCTCATCACCGTAGCCTCTGAGACAAAGCACGGTATGGCGAACCAAGATTACA
CGAGCTGCGTCGAACCCAGGGTCAAAGACGAGGGAAAGGGGACTAGCCCTCTCCATTTCC
CGACTTGCGTGGCCGCTCCGTCTGCCGTGGAGGGTGGAGAAACGTCGACCCACGATGCCA
AGACGAGACCTAAGATTTATGGTAGATCGATCGACTTGAAGCGATTACAAACAATCTATG
AAGCTGTTTCCATGGGGCATCAGCAGGCCGGAGTTTCGAGCTGTGACAGTGGTCCGGCTT
GCGCAATGGTGTCAGATAGCTGGTGAGTTATTGTTTTCGTGATAAAACTGCCATTTCCCA
ATTGAAGCGTTATCCTGTCACTCATGCCCTTTTCGCCATGCTGTTTCGAACAGTGTTGTC
TTCGTAACTGGACTCGCCGGAGTAGGCAAGTCAGCCCTTGTTCATGAATTCATAAATGCA
AATCAGCTCCATAGTAATAGAATTGAACGACGACGGAGACTGAGTGACGAGAGTTGGAGG
AAGAACAAATTGCCATTCATGCACGTCTCTATCCGGTTCTGTGACGCTGGCGATTCTGAC
ACTGCTTGCGGAAGCTCCCAGCTAGGACATCAATTGTCAGAGTTACACGATTCTTTGGAG
GCAATTGCGCTCAAAATTTCTAGACAAGTCAGCATTCAGACGAATAATTTTACCCGGGCT
GAAAGCAGGAGAAGAGATGATGACTCAACCAGCAGCGATGAAGATAGCATCACTGAATTT
GATGAGACGTCGCAAGAAGAGGCGCCCGGTACACAACTCGAACTTAATGAAATTCTGTCA
ATCAACAAACCAAAGAGCAAGGAATCTCTGTGCGACCTCCTTAAATTCATTGGCAAATAC
GTCACTCAACCATTCGTTATGTTCTTCGACGACCTTCAAAACGTGGAGGCTGGTTCATGT
GATGTGCTCTCCTTTCTTCTCCGGTCGTCGCTGTCCAACGTTATGATAATTTGTGCCTCG
AGAGCCTTTGGATCAACTCAAGACCATCCTATGCAAAACTTAACTCGGAGCTTGGATGAA
AGGCAAGGTCGTCTCGTGGAAACATTGACTGTGCACCCTCTTCCACTAGAAGTCATCACA
AAATTCACTGCTGATTGTCTTCAAAAGGACCCACACGAAGCAGCCATTGTAGCAAAGACA
GTTTACATAAACACCATGGGTGTCATATCCTATGTTATTCAGGCCTTAACAGAGGCTGTT
CTTGAGAATGTTTTGCACTACGACACGAGCGTAGGTGATTGGAGGTGGGAGCTCAACAAG
GTCTATGTGTTGACAGATTATGTTTCGAGTGATGGATCTATCTTTGAATCTCTCAAGCTG
AGGCTGAATCATCTCCCTACTGATGTTCGACTTATGATGATACTTATGTCATGCCTCTCT
CATGATACCACATTCCGAGCCCCACTTTTGGTTGATGTCATGGAGATCGGCGGGAATCCT
TTAGATGAAAAGACGATCGAGAACTATGTCCAATTGGCATTGAATGAAGGATTTTTTGCT
GAAACGTGCCCATCGTCAAACCATACCGTTCAGTTTGCCCACCCTGTCATTCGCAAAGCC
TGTCAGGTATTCATCACAGACCAAGAACGCCACTCCATATTTCTCCGAGTCTTCACTTGT
AGATTTGACAAATGGAACAGAGAGCGCCCTCACAAAAAGTGGTACAAAAAGGAGATGTCA
TTTCTGGTCGAGTTCTTCGACCTATTAGACCTTTCGTCGGGATGTCGAAGGGCAGGCCGC
AATCGCAGGAACAAAGGACAACTGTCAAAATCCATGGGTCCCTCGATTTCCGTGATATCC
AAGGAAGATGGAAAAGATGTCAGGCTGTCTGACTGTCGAGATGAAATAGCACCTCTTCAA
AATGTAAGAAAAAAATCTGGTGATAGGAATAGAAGGGGCACTGAAGTAATGTTATCCAAA
TCAATGAGTCACATGGATATTAGTGATATCCAAGACTTGGAGAGTTCTTTGGCTGACGAC
GCGGAGAAATCGTTGCTGTATACGTCAAAGCCTAAGAAGACCAGTCCTCGCAGCATGGTA
GAATTATTGGTAAGATGCAATCCGGTAACTGTGACATGTTTCTTCGACACACTTTCTAAC
TAATTACTTGTTGCGTTTTTCTGCTAGAGCGACAAGATCACGCGACATGGCGGCCGCCCA
CTAAATACCACGAAGCAAATACTGGATTATCTGTTTTTTCCTCATATCACCGAACCCAAG
TCGTGGCTTCTCAAGCATGGCTCCGTTTTTGTTGGCACCAGTCCTGGCACAATGTTAGAC
ATTGGTAATGAACGCGAACTGATGTTTTTCACTCATGGATTCATTGTAGCAGACATTGCA
TTAAAGGATATTTTCCGCCTTTACTTTGCTTTGAGCGACGAAGAGTTTCTGACAGCGGCA
GCACTCATAGATTATGTGCGAACCAAACTCAATACGAAAAACATAGACAGCGGTCTAGAG
GAGGAAATCGTCTATGAATGTCTCTGCCACCTGACTGTTCCTCAACCGAAAAATCTCGTA
GCAGCCCTATTTGAAAAACTCGACCCAAATAAGTTTCAAGAGTCTTTAGAAGGATTTATT
ACACGCTCTGCTTACTCCAGTATGTGCATGCAAGATTCAGATAGGGCAACCAAAGTAGAA
AAGGCTAAGTTGTTCTCCTCAATCGCCCGGGTAGATAGCCTCGATGTGTCTCACGTCAAC
GACCCGCGAAGTGTCGAAATATACAATTCATGTTTAGCAGATGCGTCCTTTTCTGTGACT
CCGTTTAACGAAGAGGACGAGACGATTCATTTTGTTTGTGCTACTAACAAAGATCGCGAT
TCCTGGCTGAGTAAATTCCAACAACATGTGATTGAAGCGTGGGAAAACTCTTCTGATGTA
GAAATGTTGAAGAAACAGGCTAAACTTGGATGGCAACATCTAGTTGTGAGATCATCGCCT
ACAACTTTTGTGATTTTGGATGACCACAGCGGGCTCGAGAAGTTCCTTGACAAGAACCGT
GTTGATCTCAACACTCTAGATGATTACAATGGGTACTCAGCCCTCCACTATGCAACCATT
CTGGGCCATACACGCTGTGTTGATGTTCTTTTACGAAAAGGTGCTGCAGCAAAATTGCAA
GACAAGAATGGATTATCACCAATGATTCACGGTGAGTTCAACGTATGTTTGGATAGTTCA
GCAGACATCCTCACCTTGACATTCCTCGCCTAACTTGTGTCTCTTTTGTACTAATTTAGC
GGTTGCGCTTGGACATGACGATGCCGCAAACCTCATCGAGGCACATGGGTCAAAGAGACA
GGATGCCGTCAAGTCTGTCGAAGAGGACGAAGAAATAAGGAAGGCCGCAATCAAGGCGAC
ATCAGAGTCTCTTCGAAGCTTGGAATTGAGTGATAATACTATCATGGATTACAGCTGTGT
CAGTGGCAGCTTACCGACTCTTAATCGACATAGAAAATCTGACAGTTGCAGCCACTTGAC
GCCTAAATGTATTCGAAATTCCCAGCATGAGCAAACTACGCAATCCATATTGAGAGGCGC
CGGTAGCCAGAGTGCTCCGACGATTCTAAGAGCCACAAGCCTAGAGGACTTCAAACATTG
TAGCATATCCGCAAGAAGAGTTTACTGGGCAGACGTTGCAGGGAAACCAGAGTCGTTGAG
AAGCATTGTCACATATGAATTAAGTGAAAATGACAACTCTGACGATGATTCCATCGATAT
CACTGACACATCGACGTCTCAAGAAACTATGCAGTCGGAAGACGAGGCTGACGATGATAC
TGGAGATATATCAAAAGCCGACTATGAGAAATTGACCAACTTATCCCTTTCGCCGATTCT
TCCCCAGCGACGCAGCAGCCGTAACAAGATGACTGCAGAAATCGGTCGGAACCTTTTAGG
TCGTCCTACACCATCTATTCTGTCGACAAATTCCAACGAATCAGAAGACCTCTTTCTGGG
GAGCACAAGAAAACACCCGTCACCGTCGTTTGGGTTTGACATAGATCCCGAATCACTCAT
TCCCACTCGCACTAAAGTGGGTAAGGCACCCGTTGGTACTAAACGGTTCACTGGTGATAC
AGGAGGCACATTCTAGGTTGAACCACAAACAGTTGTTCATAATCGGATTTTGAAGAACGA
TTTGTGAGAAGAATCAAGTGATTAAAACCACTGTTTTGGTCATAAAATCAATTCTAGTTC
TTACCCTTAACCAAACGTGGACTTAAATTCTCATATGCTTCATCATGTAGTACAGCCTTA
GCCTTACTTACTACATTTCAGCACTGTTAATAGCACCATGAATACACCGCCTCCACCTCT
ACCAGCAAATCCTCCCTCCTTAAAGCATCAAATGACTCATAAGCAAAATCATCTCAAGAG
AACTCTCCGACCAACCCCCTTCCATTGGTATGCGCTTCCATCATGATCCGATTCAATTGA
TGGTATTCAACATGGGCATTTTTTGCAATAAATCTGACACTCAGACAATCATTGTAGAAC
ACAACTTGGTAGATTGTTGGCTTTCCCTCCTTCTTGTTTCATCCATCTGTGCAAAGACTC
ATTTGATTCAAAAAGTCAATGCATTCGGCAGCAATGGCGGCATATTTGCCCAGTGCGTGG
AGTTCCATGTTGATCAAAGCTGTTGACGCCCAAAATGCTTCCTGATGAACCATCGATGGG
AGGTCCTACCAACATTCCACCTGACATGGCTGTATTAGTTAAAATATACCTCATCTTCCT
GTCCCTGACTATATCAAGAGTGTCATTGATGTTCGTGCTGCCATTCTTTGGATGCACATC
ATTGACACTCGCCTCATTATGATTTCGTTTCCAACCGCCCTCCAACACACTCCTACCACA
GACACCCCCGTGACCAACCCCGTGGCATTCCCATTGTCACCTTGTTGTCTTTTTGTCCCC
CTGTGGTCTTCATCAGGTACGTGCACAAGGTTGTCAATGTTGTCACATGGGTCGTCAATG
ATCATGCACAAAAAGGTAATTTCCAGGTAGTTGCAGCAAATTTGAAACAAGTGGACTTAA
GTGATCACACAAAAATGGGTTAGTATGCCAACCTAGACCAAAGCAAAAATGAAGAGAAGA
AAAGTACTTCCACACTTGATACTCTAGAAAGTCCATGATCTTCATCTACAGGAAAGATGC
AAGTATTGCTTCCAAACTAGATTGATTAATTTTAAACATATTTGACCATTATTCAACACA
TTTGAACTTTTTAGAACATTTTCGAACATTTTTGAACATGAACATGTTCGAAAATGTTCA
AATATGGGTGTTCATATGTTGATTGCCTGCCTTTGAACATTTTTGAATAGTATTGGCTGA
ATTGATCCAAAATATTCAAAATGTTCAAAAATGTCAAAAAATATTCCAGGAGACATTGGC
ATCAATTTCACTGTCTTTGCCAACTATAGGTTGGTTGAAGACTGCGGAATGTCGATTCAT
GGCTTGAATTAGAAGTGCCTATATTTTGTACAAGTGTTCATACACAAGAAAGCAAAAAAA
TTGAACGTTGACTTTCAAGTAGATTTAGATGTACATGGTACTCTACCAAACAATGTTTAC
ATTCAAGTTCCCGTCTCAAACACTCCCCTCATTTCACAATTTACTGGTTCTTCCAGAATG
AAATCACAACCTCAATGGATTTGCTCAACTGGGGTGTCTGGTATCTACCTTTTTGCTGGT
TTGTTTTCGTGCAAATCTTCTAGTTTTGTGGATAGAAGTGAGAAGTTAGAAACCACAAGG
CAGACTTCCCAATGTTCCCATCAAAAATTTGGCTCTAAATCTGATTCTCCATTTGTGGGG
GTGAGTGAAATAGGCCAATTATCCACTTTGCAGTAGTCTACCAAGGCAACGTTTAAGATA
CCTTCAATTTCTCAAGAGATACTAGACATCTCCCAAAGATCCAAGCTTGTTAATAAAGCA
AGAATTGCTTCAATACCCAAATATACCATTTGGGACAAAATGCTCTATGTCATTAACTAA
TGACATTAGAGCCATACAAGATGTGGGGAGAACCTACACAACACCTCATTGTGTCATTAG
CACAAAACCTACCAAATCTGTTTAGAATCCGACACGGTCTTGTTTTGCCAAAATGAAGCA
TGTTACCTTCGTCATGGTGTTTTGGTACTTTTCTTTTGCAACTAAATTAACTCACAAAAA
ATCAGAAGTATTCTACAAGATATTTTAAATACTTTTTGGCATAGGTCAGCACCATTTTTT
ACTTGACATAAACAACAGTTTTTGACATGTGATCAGGTACGTCTTGTACCTTTCCAAAAC
ATCACTTCATTTAGTGTCTCTTCAAGATGGTTCCAGATGGTGTAGACAGTGGTGGTACCA
ACTAACTGCAACTAGGAAGAGCTTTTGGGATGACCATACTGCCATTCCTACATAACATAC
CAATTGAATATTGCAAACTAGCTCAGTTGAATACTTATCATGTTTTCGAAGCTTATTCAA
TGTTGTATGTTGTGCCTGGGCTTGTGCAACTTCCTTTATAGCAAATGAGTAAATTACATC
TTCCAAGCTTCTATTGGAGAACACCATTTTGATTTGTTTTCTAGTGATCATAAGTGCTCT
CTGCACTTTTAGCATGCATGGTGTAGTAACACCAGCATTTTGTGAATGTCATCCAATTAG
CATTGTCATCTTGGATTGGACCAGAGTCTAACCTAGAGATGGCATCAGGAAGAACCATTT
TGATTTGTTTTCTAGTGATCATAAGTGCTCTCTGCACTTTTGGCATGCATGGCGTAGTAA
CACCAGCATTTTGTGAATGTTATCCAATTAGCATTGTCATCTTGGATTGGACCAGAGTCT
AACCTAGAGATGGCATCAGGAAGAATATTATAGATGCCTGTGATGTGCACAATTGTGGGA
CAATACTTCTCAAGTAAAGATCTCCACCAATAGAGATGGTTACAGGTGGCATCTTGAATC
AAGTTTTTGTGGTCTGTGTAGACCTTAATTGTTTGTCCCCACAGCATGCTCTTGAACCTT
GTAAGCGTTTCCACTATGACCAGTTATTCAATTTCAGTAACACCTTTTGTTGTGTTACAG
ACAATTTTCTGATGAAGGACACAAGAGGCATTTATCTGGAGTAATCAATGAGCCAAGTTG
TTTGACAAGGCATCAGTATATATTTCAAACTCCTTTAAGTAAGCAGGATAGGCTAAAACT
AAATCCTTAGCAACGGTAGCTGTTACTTAGTCAAATACTGTTTGATGTACCTCATCCCAA
AACCAAGGTCTCTTCTTTGGTTTCTTGGCTTTGGTGACTTTGTATTGCCACACTATCTTA
CAAACGAGTTAAAAGCGGCAATCATTTCACTAATCTTGCCCAAAGATCTCAACAGTACTT
GGCCATGCCCAGAAACCTACTGAGGTCTTGGACTTGTTTTGACAGTGTAATTGCAAGAAT
TGCCTAAACTTTGTTTGGCTGTGACTTTATGCCAGTTCTTATACCCTAGGATTCCATTTC
AATAGTGCAGAAGTTCTAGTGCATTGACTCGCAAACCCACTTCTCTCAACTCAGATAGAA
CCAATCTCAAATGTTTTAAATGGCCATCCAGGCATGCCCTGGTGATGCATTACAAATCAT
CCAGATAAGAACGAACAAACCTTATGAGGCTACCATAAGCTCAGACATCTCTGCCTGAAA
GATGTCAGGAATGCTTCTACAAGGAAAATGACAGTGCTGATTTTGGTTGCATCAGGATCC
AATTGTGTAGTGTTGTAGCCCATGTTTTAGTCACAGACTGTGGCAAAAGTAAATCCTTCT
AACTCTTGCAAAACTGTATGATTTTGGATAATGGAAATAGCTGCCTAAGTTGACATATAT
TTAAATCAGTTATTAAACGTACAGTTTTATCTTTTGTTGATATTCTGAATGTGGGTGAAT
CCCTTCTTATGTGGGCTGAAACTCTAATGTCCCCAGTCCACAGAGCATTCTGTAATTATA
ATCTCTTTGTGTAATCTTGGGACTATGGACACGGTCTGCCATAATATGGCATAAGGAAGT
CCAATCACCTAGTATTCTATCACACAGTACCTCATCTTCAGTGAGGAACTCCACTTAAGT
ATTATGATTTTATAGACTTCAGTGAGTACTATTAGTGCTAACAAATGATTGGAGGGTTGC
GTTGTCATATTTTTTGTCTAGAGTATGAACTACTTGCTGTGTTGCACCTTGTGTGCTGCT
ATAGATTCATGTGCCATGCTGTTGTTCACAGCCCAGGCCTTTTTCTGTTTCTGTCTTGGT
CAGACTATCGATGTCTCTCATTGGAAAAATGATTGCATTGATTGTTATTTCTTTTGTTCA
AAAAGCTTAAACAATTTCTAATGCTTTCATGGTATTACAATCAAGAATGATGTCACACAT
CAGCTCTTCCATATTTTTCTTATCATACTTCATAACATCTGGCGTTACCATATAGACCTT
ACTGTCTGAGTAATCAAACCAATTTATGTCGACTAAACTCCTCCTTTGCGAGGAAGATCC
CATTTTACGTGTGCCAAGAAGTAAGTGCCTGCCTAGTCAAGTAAGGAAAATGCATGGATG
TTCCCTTTTCATGGAACATCAAGTCATCATCAGATCCACTTTCTAGCAGGATTATACTGA
CATTATCACTTTGAAGGTGACCAACCGAGACTTAATTTCTCAGTGGAGGTTGATTTTCAG
TTGCTAAATGGTTCCTTCCTTTGGCAACTACAGCAGTGACCCATCCTTCTTTTTGATTTG
TGAAGAATGTGGCCAGACTATCAAGAAATGCATCTGACATTTCGGAGTCTGACAGTTGGG
CAATTATCTCATTATGTGTATCACCTGCAATATCACTTTTCTTCATGCTCTTGTATTATT
TAAAATTGAATGCTTCGATTTTTCATTTCATTAAGACTTTTTAAGTCTTCCATGGTTTAA
TCATTTAAATTAATCTTACTTTTAAATTCAAATTAATTTTCGAACTCGTATGGGTGTTAG
TTTTAATCAGGCTGTGACTTGGTTGGGCGGATAGAGAATAGAGAATAGGTTTTTTATCGC
TAAAATCGTCTATTGGCCTATTCGGGCCAAAAATTTATGACTTTGTTACCTCCAATAGAC
CAATAGACACTCCATTTCTATTCTCTATTCGTTTTCGGCGAATTCGAATAGACCAATAGA
GGGCTCTATTCGGTGTGTCGAATAGCCATTTGAGAATAGGCCAATAGCTCTTTTTTATCA
CCCATCACCATCAATATACGGTGACGATCGTGGCGTCTCTCACGCAATCACTGCATTGAC
ATGTTGCACACCTCACGCCAATCAATATAAATCAGCTCTAAATTAAGACACAACGACGAC
GACAATGGACACCAACTCGTCCTCCTCCAAGCCGAATTGTCCGACTCGTCCCCGGTACGA
AACGTTGACTGAGTATCATGAGTGACGAAGATGGATGCTGGACAAGAACACAACAATCAA
TTTGATGATGGCGGCAATACAACAATCAAATGGAGGGTGATGGCAACTTTGACCATATCG
ATTCATACGATTTGTGGATAGTTTGAATTCAACAATTAACCAGAGTTATGCGGTGGAACA
GGAATGGGCACAGGCAGTTATTTTTTCGGATCGACTCCCATTTGGTTGATTGTCAAATTG
ATCTTGTGCTCCTTTGGACTATCTCTTGAAACCGAGTGAAGCAATGAATGAATGAATCCG
ACCTGGAGTCGCTGACGGCAGTGAGAGACTGGTTATTGACGGCAGCATTGGTGACGCCTT
TGCTGGTGATGGCGTGAAATAGTCGCGGTCGAAAGAAGTGATATTTGACGAAGGCGTTGA
CAAAGGCACTGGGAAATTTTTGCCAACAATGGCGGCAAGATTGTTGTGACAAGCGCTGCC
GCTGTTGACGCGATCTTCGACGAAGGTGTTGGCGAATTCGCTCGGGACTTCGCCTTAGAC
AGAGGCATCGTCATCTTGACTGGCGCCGCCCTCAACGAGGGTGATCTGCGATAACGGATG
CGACGTTGACGAGCGGGGATGGTGGGGTGTATATCTCCCCCGGCTCTTCCGCCACCCCCA
CTCTTTTCCTCCCCCAATGCAATCCTCGCCACCTTATTCATCTCAGCCACAACTTCTCGT
AACTTTTCCACCTCCGCCTTCATAGCTGTATGATGTTACTTTTCTAGCTTGCTGATTTTT
CACGCGCTTAACGCTGAGACCTTTCTTCTACATCTAAATTTTATTACATACAATGGTAAA
TCTATGGATGTCTAAAGGTAGACTAAAGTCCTATTGCTCTATTGGGCTATTCGCAGTTCG
AGCGAACGAACCTTGTCGTGACACTCGTCTAATAGAAATTAATTTTTTTATTCGCCAAAA
AAGCTATTCTCTATTCTCTATCGGCCCAACCAAGTCACAGCCTCAGACATGGGTAAGTAT
TAATTTCTTGCTTATATTTTTTAAGTTTCTTGATTTCTAACATATATTGCACAGTACTAC
TATGCCCAACTCTTCAGGAAGAGTCGCAGTAATTCCCTGTCACTGTTATGGTGGCACTTA
CGTTTCTTCTGCACATTCTTTCTTGTCTTGTTCAATTTCTCAAGTTTATTGATTTTTGCA
GAAATTTCACATAGGTATTGCTGTTGTAATGAGAAGCCTCAGGACCATACAAAGGCTGAC
ATTGCTTTTCCCCTATAAATCCTTTTGCCTTATTTCATTTGCATCCCTTTCCAGTGTGTG
TGGAAAAGATGGTTTTGTCCATCCCAGATTCCTCTTGTACTCTTGGCTTTCAAGTCCATC
AGGGACTATCTTAGAGTTGCTCATTCTCTTCAATGCATCATCTAAGCATGTCCAGACAAA
CAGAGCCTTGAAGGAGCCCTTGGATGTATTGCTGATGGGTGCTAGTTTCCTATGCTCATG
TGAAGTAGATTCACTCTGCAAACTCTTGTTCATACATGGGGGAAACAGGGTCTGGGGAAA
TGCTTTTCATGCAAGATGGTTGTAGAAGTGGCTATCTACAGATAGTGACCAAAGCCGTTA
GGAGGTAAAATATATCAAATTATATTTTTGTATGTAAAACATGCACACCGTTTGTTGTTG
TTAAATTGTGAGCTATTAGTATTAGTTTATTGATTACAATGAACAAATGAGGATGGAAGG
ACAATGTTATCCCTCTCATCCTAAAACAAAACAAATGGTTTTTGTACGGGCTCTTCACAG
TACTGGTATGTTTATACCCTTCTCTTGAATGTATTCTCTACAGGGGTGTTCTCCTATTGT
ATTGATCCAAAGATCTGGATCTTTGTGCTTGTAAGGATCCGTCCATACTTGGGAGTTGAG
GATGAGTCCTTTCTTTGGAGTTTTGTATTTTGTATTCAGGGGTAATAAATAAGGCAGATT
CTTGGTCTATATCACTCTCTTGAATTATATGTATCAGAACATTCCAAGAAATGTGCAGAA
ATTATATTATAGTGTGTGAGTACTGGGCAAATTATTGCAAGAAATGCAAAGGGAAACTGT
ATAAAAACAAAGCAGGTGATAGTGACAAGAGTGATACCAGCAATTGTGGCTCAAAAACCT
CATGTAAATTATGTGGCATTAAGAGAATAAGGAAGCTCAATGCTTCTCAAAGAATCACAA
TACATTGCCTGAATGATGGAAGGACAAGAATGGGAAGGCCAAATCAAGCTCCTCTACTCT
GCTTGAATCAACCTAGATGGACGTGCCCATGAGGTTGAGGGAACGGGTCTATATAAAGGG
ACCTATTCCAAATACACAGGGAAAAATTAGTAATAAGTATTTAATTTAATTGCAATTGCA
GAGAGTTGACAGAATAATGCATTACATTCGAAAACTACTTTGTGATTAACACCAAAAAGA
GGTTCATTATTTTTCATGGATAACTGCACAAGTACAGCAACTGCCCACAAACCTAGTCAT
GTTGTGTTGCATCATGAGGGTATACTTGATCAAGGACCTAAAAACTCTTGAGGCGAGCAT
TCAAAGTCTCATGTCACCCCTGAACTCTCTTCTGCATGGCATCATTGTCCTCTGAAGAAT
GAGTCAACACCACAGATTGCACTTTTGTTTTTGTCACAAATGGAGTCTCACCAGCAGAAC
CATCGTCTGCCTCCACCCTCTCACCAAGCTCAACTTCCTTCATCAGACCATCAGGAAAAA
TGTGATATCAGGTCAATCCTTGCAGGAATATGGTCCGTTCAACCACTTTATCTCACCTGG
AAAAATTCCCAATGCAACCTCATAGTTCAATGCGGACTTTCCTTTGAACTTGTCCGAGGC
AAAACCCAGGACCTTTCAGCTGGATCCTGCATCAGTAGAGTCCACACTGAGGTGAGTCAA
AAGTAATATTGAAGAGACAGGGCGTGTCAGAAGAATATTGTGATGGCAAAAAGTCAATAC
ACAACTCACCATAGCACTTTCAAGGTCTGAGAGTGCATAGATTACTGGCTAGATGTGCTT
GCGCCTTGTTTTGGGTTCACAGCACACTTTTTCAGATGTAGCTACAGAACATCATTCTTC
AGTTCGCAGGTAGCACTTTAAAAAGTACATCACCCATAGCAAGTGACACTTGACAGCACT
CTCAGGCAGCAGGTCATTCTCTGTGAGCAACAACCAATTTGGGTTCACAGCACCATTTTC
AGATGTAGCTACAGAACATCCTTCTTCAGTTTGCAGGTAGCACTTTAAAAAGTACATCAC
CCACAGCAAGTGACACTTGACAGCACTCTCAGGCAGCAGGTCATTCTCTGTGAGCAACAA
CCAAGTGTTAACGGCCACAGCAACACATGTTCCAAAGTACTAATGGAGGTGCCAATCCCC
GATCCTCTGTGCAATTGGCAGCAAATTTTTGACCAGTATGGTGCTGCACATCCTTGGCAA
GATGGTAGAAATCTTTGACAGTAGTGATGTCCTGCTGCCACTTTGCTCACGGAAGACCGC
CTATTTTATAGAAGGACAAAAAACAAGTAGTAGCCGGGGACCTATCTTGCTTGTGTTGTC
CGGTGGTTGGTCACGATGTTGTTTGTCACAGTGTGGATGTCAAAAACACTGTTGCTTGGC
AAAAACCATTAGAAGTGATCAGATGGTGTGTTCATTGCTTGCCATTCTTGAAGAGATGTT
GTGATCATGTAAATCACATCATAGTGAGTATTTCAGAACCTTATAAATGAATATTAAGAT
AACTAACATTGACAGAATGCTGATTTTCAAACACAAATGGCATAAACAAATTTACAACAG
AAAGACTATCACGAAGAAATAAGACAATCACTGATAAATAAGACTATTACCAAGTCTTGA
CAATAGTTCTATTTCTCGGCGATTGTCTTATTTCTTGCAGAAGTCTTATTTTTCAGAAAT
AAGAGGCATGCCTACAAAAGAATAATAAATGTTCACATATCTCTCAGGAATAGGCTTAGT
TCTCGGAGAAAGCTTATTTCTCAGTGAAGACTTATATATCAGAAATAGTCTTATTTATAG
TGCTATTGCTTTCCGAGAAATAAGACTATGTCCAAGAGAGCACAACTTACTTTCAAAAAT
ACGTTGCTGCATAAAACAGACTGGTATATTAACTATTGTCTTACTGATTACGGAAGACAA
GCCATTTCATCAGATAACAACACAACACAAGCCAACCGGTCTGATCAAACATGGGAGCAC
ATAACTGAAAACAGGCTTCCTTCAACTATTGATCAGGGAAAAAATCCAGAACACCCAAAA
AAAGGCCTACATTGAGTTAATCAGGAAGAGCTTTTATCCACACCGCCTATCCGAGACTTT
CCGTAAAATTGGAACTCATCGGTCGCAGAGTATCATGTATGGAAAAACACGACCTCTGCA
TCAAAGGTAAGTCCGATGATGTGATGACCATGATTCACTCTATTTTACCAGGACACTACG
AGGGGATTCTTAAGGAGGAGTCCTATGACAGTTCACAGGACAGCAATTTTGAATAGGAAG
AATCTGACTGTTCGTCCGTTGACTTGTCAGATTTTTTAGAGAAAGATGATGAAGAGCTTC
AAGCCCTCAAGGACAACACCAAACAAGACATGCCATCCATGAAAGCAGTTCGTGTCAGCA
CCACCAGCAAAAAGGCCCCCAAGAAGGATGCTATAGATGATGTCATGGAAACTCTCGAGA
ACACTGCCCTTGCCACAAGTCCTTGCCCCAATACCTTCTCTTGGAGCAAACATAAGGAGA
AGGATGGGGCAAACGCCATTGTGCATGTTGAGTTCCAGACAGCTAACCTCCCCACAAGTT
ACCTAAGGATTGCAAGTCTTGGCAGGTGGGATGAAGTCCACATTCTGTATGGATGCGGCC
AAGTGTTGTTTTGAGGAGGGCTATCACCGCACTATGATGGGGGCTGATTGGAGTGTAGAT
CATGTGCGTTTCCAATCAAGCAATGAAATGGTAGAAAAGCCAGTTCTCATGTGTACTTCT
GGTTTTCGAGCATTGGGTTGTGTGAAAAGCACAGGTTCTTGTCGTCCCCTTCAAATGCAT
TGAGGGTGATGAAGTTCCCCACTGGGGAAAACGGCACACTGCTGGAGTCAAAGATATCAC
AGTGACTGATGCTATGAGGGCTCATCAGGTACACATGCAGTTCCAGGGCACCATGAGCTT
TCGTCTTGTGATTGTGCATGACAACAGTGAGAGGCGTGGATGCCAACAAGCCACTGTTTT
TGGCTATGCTCATGGTGGAGAGCCCTAGAGAATGCTCATGTTAGCATGTTATTGCAGATG
GTTAATTGCTGCATCCAAAAAGTCTATCATAGATTTACTGCACTTAAAAGTTATCATTGT
TACCTAATATATTAGTACAATTTGATAATAATATGCACGTACCAGTTCCCTCAACCTCAA
TGGGGACTCCAATATTTTTGTGAAGGATGTAACTTCAGCAATATTCGATCATCACATACC
ACTATTTATTGGGAAAGATGAGTATGTAAACATATATAGCACAAAGCTTTGAGTAGGGAG
GCTCTACAAAGCTGATTTTTCACTCAAACTTGTCATGCAGAATTAATATGATTATTCCAC
AAGTACCTGGTTTTTTGCGCATGTTTCAGAGCATGCACCAAGACAGTCCATCAAAGTCAG
ATGTTAAGTGATCATTGATTAATTATTTAATTGATCATGTGCGCTCATAGAACTAATTAT
CTAGAAATAGGAAACTGTGACCTAGTTTGTCAACCCATTAGTTAGCTTGGAGGCTACTAA
CATATCCTTAGCTAAATAGGTTAAAATGATCTCATCCTACTCCAATTGTATTATGCTGTC
TGGCACAAGCAATGGCACTCTTGCAGTGTACAAGGAATCAATGAGAAAATAACACACTTG
AATGAGCACCTCTGGGGGACAGCACACAGAGATAACTGCAAATTAACTGACACTACATTT
CAGTACCAACAACAACTCTGTGTTCAGCAAACTTTTATCCAAATACTCACTTTACAAATC
CAACGAAGGTGTTATCGCAGACCATCTTTTTCACAATTACCTAACAAACTCGGAAACAAA
CTTGATTTGACTTGAATGATACTCTTTCCTATGAGTCTATGCATTACCCTTCTTTTTATT
TTCCATGGCACCTTGGCTACTGACTTGTCTCGTCTGGCCCCAAGAGAACTGTGGAGTCAA
GTCACATCAAGAGTTGGTGAGTTATGCGACAGCAGAAGCATGACTGTCGGCTTGACGATA
AACAATCACGTTTAATACCAATTGGCACATTCTTCTAACTTACATCATCCATATGCCAGA
AACTGTAAAGTGGGAGCACAAAGTAGAAAATTGGGACCCCTATAAACAAAAACAGAAAGA
ACCACCACCAGTAATCCCATCTCGACCTAAGTAAGAAGACGATCACTTGTACACCGAGAA
CTATTCCCCATACAACCAACATAAGCAACGATAATGGCTGCCTCACCCACACTGTGAGGT
ATAAAATGTACCCGACATAAATCAAACTTGCGGGCAAAATGAGGGTGCCAATCAAATCCA
GAACCACAATCGTCTTCATCGAGAAGCAGCAGAACCCACACATTGTGTTTACCCTCACAA
GCTCAAGCATGTTGTGAAAAGTTGAATTGATCCAACGGCGACGTTGTGACAGCAAAATGC
TAAATGTATGGGGCACAATGGTATAGCAATATGCCTCAGGAACAAAGCTCAGTTTCATAT
CAGGAAAGTAACGCAGTAGCAGGGTCGTGAGGAACCTATCTTCTCCAAGATGAAACAGGT
TCTTCTCATGTAAAGTCTTGACCTCATTGCTAGCATATCTTTGATAAACATCATCACACG
CGAGAAGAGATCGCCCGTCTTCATTGTAAAGACGATACATCGTAAAGCAACCAGGAAGGC
ACGTGACACAGCCAAACACTGACTCAAAAGCTTTCTTCATATGATGATTGATGTAATACT
CAAATACTTGAATCATTGTTACCCACGACTGAGCCTTATTCTCTACTTTGGTCTCTCCAC
ACATCGCCAGTATTCGATCGTTTTTATTCATCGAGTACGTCATATGAGAAATCGATTCTC
TGTCTATCCTCGTATCAGCATCAATGGCCATAAGGTATCTCAATTCATCTAATGGCACCT
TACATGCATAGATCAGGTGTAAGTTCATAGGGTGATATACCGTTTGAAGATCACTTATTC
TATAGCATTCAGCGCTTACCTGAAGACGATCCAAGGCATTTTTGATGGCATTGTCCAAGT
CGTTCAGCTCTCTCCCATGATGGAAGCGGTTTAGCAATCCTGCAAAGAGAAGCTGAGAAT
CTCGCTTCCCTCGATTCCCTGCACGTGGATTTCCCTTCTCGCTTGAAACACCAGTTTTAA
CAATCACAATATAATTCAACTCCTTGCCACAATCGCGGTACCGTCCGAAGTAGATCTTCG
CTTCGTTGTCAGTCAAAGCCCCAATACTTTTGCATTTGTATGACCTATCGCTTTCGGACA
CACTGTAACCTAAGAGCCGAGATAAAGTTTCTGGAGTGCTCCTTCTCTCACCTTTGCCAG
TAATATTTCCATCGCAAATAACAAGTAAAACCTTGTTGTCGTCTGGATACGATGAATCCA
TGACTGAATCGATCGTTTTGCGGAGTTCCTTGTCACCTTCGTTGTAACATGGAACCATGA
CAATGATCTGAAAAGAGGGTACTTAGCACGCGACACAAATATTGGACGTACTAGAAACTC
TAACTCACCTTGCTTCGTGTATCATCTCTTGATATGGTACGCTTGCACCGAAAAACGTAG
ATAAGAGAGCAGATGCATTGAACAGCAAGCACGGCTGCAATGAGAATCATTATGGTGTAC
ATTGCATAATTTAGTGCGTCGCATAGCCTGGCGAATTAATGAGTGGGAAAAGCTATGTAA
GAGTTAGTCTGGTGTGATCAAGCATTACAATAATACAAGACACTTACATCTCTGGTCGTT
CTATGGACTGATTGACATGATTAAAGGAGAAAAAGGAATACTAACTGAGTATTTTGGTTA
GTGACCTGAAGAAAAAACATGGATGTCACCTCACCAGTACTCTCGCTTCACTGCACAACA
GTACAGGAATAACGCCACTAATACCGATAAAGCCTAAACAAAACACCAGCATGATGACAC
ACAATCCAATTTTTTCCCTCCAAGCCTGCTTTGCCTCACTCTTGGCAGTCTCTGCTTCCT
TCCGCCCAATACAACACAATAGAAAGTTCGGAATGAAGAGTGTCACGATATAGCAAAAGA
GTAACCATAATACACCCGTGCAGGTTTGTCTTTTAGGAGGCACGACATTTCTTTCGGGTA
TTGAGGTGATTTCAATCTTGTCCTCGTTATTGTAACCCTGTCCTCCTTGTGGTCCAGTAA
TATTGACGCAATTCTTAGCATAATACTCTGCGTCGGGATGATACTTTGAGCCCGAAGGAG
GACGCGTTCCTCTCATATCATGGATAATACGCTCAAGTAGATTGCGGGTGGAGGCAGATT
CGGGTGTTTCTTCTGGTACGGTCTGGGGTGCATTGCCTTGTTGAGAAGCTTCGGCAGAAC
CAATCCGAGCGGCAGCAGCTGCTGCAGCAGCCTCTCTCTCCTTAGCCTCCCGCTCAAGCC
TCTCTTTCTCCCTCCTAACCTCCTCTAACTCCTTCTGATTCGAAATTTGAGCATTAGCCA
AAGCACTCACCACATTGAGCTGCTCTCGCATCAACTCCGCACACGTATCCTTCTCCCTTA
CTTCTTTCTCTAACCTCTTCCTTTCTCGCTTCAACTCTTCCAACTCCTTCCTGTCAGCGG
CTCGGGCATTGGTTAAATCTCTCACAAGGTCGACTTGCTCTTTCATTAGTTTCATAAGTG
TGTCTGCTGTGACCGAGTCGTCGGTGCGCTGTAATGAGACTGTGGCGTTACTCGAGTTAA
CATCAGAGATGATGGCTAGATCGTCTTCTGGGTCGACTGCTTTGAGCTTTGGTGAGTCGT
CCGAGAAAAGCACTGGGTCGAAAGCGTCGGTATTAGGAATCTGCTCATCGGCATCATCAG
GACCCGAGTCTGGAGCGTAAGTTACTGTGAAGGAGGAAAATGTGACACTTTTCGCTGGCA
CCGATTCCTCCATCGAATCGTTTCGAGACCTTTTCTCAGGCTCCTTAAAAGACACTGACT
TTGGCCCTGTACGACGATCATTCACCACCCGAGTCCGCTGAAGGTAATCATGAGTCGAAT
GAGCCCCCTCCTCATTCAACCTTGCCTCCTTGACTTTATCCGCAAACCTTAATACAGACA
GGCAAATATTCTTAAGAATGGTCAATTTATGTACCTCCCTCTTATTCAAATCCATAAAGT
CATTAAACAACACATCACTCTCTCCGGACTTTTCCCTCAACCTGTCCAAAACCTCCTTCA
ATACCCCCTTAACCAGTCTCCTGCCCTTCTTCAAATATCCCCCGTAAATAGTGCGATACC
CCTCGTTAATCCTACAACTCCAGACCATATACTCATCACCCCTCATCGCTGCGAACGCAC
CCTGTTTTCGAGCGAATGTTATGGCATGGGACAAATCAAGGCATAAAGAGTCGCCTCCAA
CCAATTTGGAGATGTAGGCGCCTACGGAATGGAGTCGAACCAGATTGTTTTCGTGGGATA
TGATTAGATTTGATGCGTGGGACGTTGGATGTGTCGATGGGGAGCGACTGTATGTTAAAG
ATCGGCGATAAGGATTGGGTGGTAGGATTGTAACTAGTAGAGTGTTTGATGGAATGATGT
TTGTGGATTGGGTTGAACCGGGTGATATAGAGAGTGTGGCGAGAGCTCCGTCTAGGGCGC
GAAGGACTGTTCTGCTAGGCACATTGTTGTCATTTGAAGTCGGGCGTATTGCATCTTTTA
CGGATTGTTGGGGACTGAAGGGAATGGAGATTGCTAGCCACGATCCCAAGATACATTGTT
CGACAACTTTGTCTTTCCTGTTGAGATTATTCTCTTCTTCGCCATATTGAAAATCCCTCT
CCAGGTCAAGTCTATCATCTTTATGAATCTCATCTAGTTCGCAGATATCCAGCTTAAGAC
GACGAATGCTCTGCTTAAAATGCTCCACCAAAACGGACAAAACAAGAATCGAATGCGAAG
TCTCGACTCCGTGTCCTCTGTTCTCGCTCATAGAGTGATCAGTCGAGAGCAGTGGCAATA
GGCCATGCCAAAAGGCTCCTTCAGAATGAGTCTGGAGAGCCAATGTTTCCACGTATAGCG
AGTCATCCTCGAGATTCTTGAAATACTCAATACTGTCAAGACATGCAGCGTGTACGATCA
GTCTTCGACTTTCCTCTGACGAATCCAAAGTGGAGAGTGCCGAGCAGTGGAGGGGGATGA
GAAAAAATGTTGTCATTGTTGTTACGATAGACCCGGTGACCGTTATGACAAGAGGGATGA
CTATTGTATAAAAAATAATACCACGAGGAGGGATGACATCTCTTTGACCATCTAGCTCTA
GTTGTGACCAAATTTTCGGTACCCGTATACTGTGAGGGTGTCAGTCTGGCACTCAGTCAA
AGTACAAGTAGGTACAAGTGCTACACCACATAGTAGATACTACTAGATATTTAGATAAGT
AGCTCTTAATGTTCACGAGCTAGAAGAAGCATGCTTTTTGACAGATATGGACATAGAAGT
GTATCAAGCACCATCACATTTCAACAAGGTCACTACCAACTTGTATGATTTCATCAAAAG
GCACACTCCTGAATACATGTTGTGGTGCCCATTCGCCCCAGTCTCTAACTTAACTTCTCG
ATATACTGCTCCACTCTTCTTCACTAACACTGCCAATACCCTTCCCTTTGGTTTTGTGAA
TGCCTTGTCATTTACCCAAGGGAACTCAGCCTGGATTGATACAAACCACTTGTTGTAATA
CTTTGTAAAAAAGGCAAGGGCTCTATACTCCAAGACCTGCTCCTGTCCAGCCTTTCTAAC
ATGTAGCTCGATGGTGCTATCACGAAGTAGAAGATGAGGCTGATCAAGCTGTGGTACATC
AGTCTTGTATTTGGAATCTCCTGACAACTTTGTCGTAAACCAACGTTCAGTTCTAGACTT
GAACTTGTGGTCCATAGTTATTGAACCCTTGTCACAAGAAAGAGTTAGCATAACCATCAA
CTTGGCAGATTCCGACAGAACATCTACTAGATTGTTGCTGTTTTGCAACAAAGTCTTGAA
TTGTATGAAGGCATCACTTCCATTGGTGGTGGTGTCCTCAGTCTCACCATCAATAGAGAT
GGTCGTATTATTATGAATATCACAATCAGAACCAATATCAATGTCAATGTCAGCATCTGA
ATCCAACTCTGCCGCCTTCTTAAGTCCAGCAATGTGAGTCTCAAGTTGAGACTGTGATGT
GTCTGGAGTCTCGATATTGAAGCTAACTGAAGCCTCATCATTATCACTCTCTAATTCGTA
TTTCACGTCATTGTTATTATTGCTGATTGAACCGCCAGCACCGACCGCTACTGCCCGTGG
ATCAGGGAGTGGTGTGCCGAAAAACCTCTGGACAAGACTTATAAGATAGCTAACAACAAA
GAAAAATTCACAATAGATGAATGAGTTTTTCATAGACAAGCCACAAACTTTATTTCTCAC
TTACCCAGGTGTTTCTATGTCCACAGCAAAAGCAGAAAGACCATTGCCAACTTCTGATCC
AAAGATTTTAAGGAATGGTTGCATAAGGTTAGTTCCAAATGAGAGAATACCTTGAACAGT
GTCCCAGAGCTGGTGGACAGCAGGCTTGGTCAAGTCAACCTCAAGAGGGCCACTGCTGGA
TGATCCTTTTTGCATGTTTTTGATGAACTCTTGCAACCCTGATGGATAACCCTTCATCGT
ATTTGATCGCAAGGCATCAAAGTTTGACTCAAACATAGCATCATTTTTTATGAATGCCTT
CTGAACAATACGGATGAGTTGTTCCATATTGAACTCACGAAGTATCATGCGCCAAAGCCC
ATACATATGTTCATTTGCTTCGGAGGTGAGGCGTTGACCTTGGAAGACATCCTGACGAGG
GAATAAAAAGAGACATGCAATAGTCTCAAGTAACATATTGCGCTTGTTTGGCATCATAGT
GCTTCAAAATCGTATTAATGCAACAGTGTAAGATATGTTAACAATAATATGAAAAGCTTG
AATGGTACAAGGCACTCTTACCTGTAGGGAGTATGGAATGATGTAAACCACAGTAATGAG
CACCATTGGTACATACAGCGGTCTTTCCAGTTTAAATCTCGAGCATTGACAGAAAAGTTG
CGCAGGCGAATGAAAGTTTAGGTAACAACAAGCACAGTCAGATTGCCAACATCTTCAAAA
CCGCTATTGATTAACTTGGAAATGGTCAAAGATGAACAAAGGCGCAATACAACTGTATCA
GCTGCCCAATCTTCAACACGGTACAGCTCTTGTGCAACCCCTGCCAACTTTAGATGCCAA
GGATCTAGTAAGTATGATCCTATTGAAGATGGTGATGTGCCGGTAACTGCTTGGCCACGG
GCATTCTTGTTGTTGTGCTTGTTGTCAACTAAGGCTAATGTATTACTCATCCCAAAGAGG
TAGTCAAGGTTGATCTTCATATTATTTTCAACATCACATGATAAACCATCAGTTGATATG
TTGAGCAAACATGCATTCCCATCCCGTGAAGCTGCTGATTCGCATGCATTTTGTACTTAA
ACAGAATGTGGAGGAGGAGTATTAGTGTAATGTATGTAGTATACACTCGATCACAAATTC
AATATAATACATACCATCTCTGCCAAAATTTGAGCTCTCATTGTTTGTCTGAGGCCTACC
AATGAGAACTAGGTATGGAGACATTCCTGGGGCAACACACTGGAAGACCAACACACAGAC
CTTGACTTCATCAGCAAGTGTTCCGTGTTTTCCGTCTTGATATTCATGTAACAGAGTAGC
AACAGATTGCTTATCTAGACCTTCAAGTGATATGTAATGGTTTGGGTAAGCTCCTCCGAC
AAGGACATAATGAGTCATGCTTACTTGCCAACACTTCACTAGCTTTGTAGCATCTATTCC
AAGAGTGAATGCAATTCTAACTCTGCAAAAGAGATTCAACATTAATGAGAATTGAATAAT
CTAAAATAGAAAATCATTGTACATTGCAGTCTTCTTTCACTCACAGATTATTACCTTACT
TTGTTCTGATGACATCGAACTGCTTCAATACTATTCCAATTACATCATCACTGGAGTGGA
TAATAAATGGTGCCGGGCGTTTCTTGGTTTGGATCCTTTGTAAGTGACGGATAGATACAG
ATCTTCCAAGATTTGCAGAGACAAACTCAATTGCTTGCTTTGATCCAGTACCAGCAAGGC
TTAAGAAGAAGTTTGTGACAGCAGTCCCATAAAAAGAATTGTTATGGCCATTAATTTTGG
ATATGTAGGCTTGCATTAGTCCCACAAGGAGACTATTTTGGACATTTGCATTTGCCATGT
AGGTTGTGACAAAGTTCTTGATAAATTTGTCACCGCTAGGCAGAAAAGATGTGTCAGCAA
CTAAGTCCTTGAGAGACTCTTTGACTGCCGGCCGATCCAAAGTCTTGAAGAAAGCAACAG
ATCGTAAACAGTTAGACTTGAGACTGCAGCCTGCATGAGATAACCAGCGATCATCGGTGT
TACCAAACCAAACTAGTTGATTTAAATCAAGTTCAGAGACCTCACTGCAATGTAGGATGG
TAGCAATACTGATGAAAGTTTGACTACGATCAAACATATTCTGTTTGAGAGACTTTGCCT
TTTGTCCATTCATCTGGATAGAAAAATGCAAGTATTGGATTTGAAACATTCATAGCAGAT
ACATACACCCCAAGACTTACATAGAAGTCCACATGACAGGCATCACAAGAGTGTATGTTA
CCAATCTTGGTGCTACGGTATACACCACTGTCTATACAGTTCTTGCTGAACAAATTGGTT
TTGTTGAGAACTCCAATACCAACTTTGTACATTGCACTTGCTGGAAAAGAGGCATTCAGT
ACAAATGCATTTATTTTGACTTGAAAGACATTCTTTCGGTAGTCAGAAAAGATTCCTTTG
CAACCATTAATCGAAGGAACAGGCTTCTTTGGCATACTAGCAGAGAGGTCCACCACTGCG
TTGGGATTTGCAGAGGCAGAAGCAGATGAAAATGTAGCCGGTGAAGGTACACTACTAGCT
GATGTTAAGGCAGATACATATGATGGTTCATTTGATGATGCAGCATATACTGAAGATGAT
TTTGATACCAATAAGGACGACTTCTTCACTGCAAAACAAAGGATGGACTTCTCTGGCTTC
ATACTACCACTTTTGAGCAAAGCAGTCTCAATCTTGTTCAATTTCTGAAATGAATGAACA
TGTGAATATAGAGTTCATTTAAAAAGAAGACAACATTGATGTACTAACCTCCCCACTTTT
GCTCTTTTTCCTTATTTCTGCAATAGAATCAACTTTCTTTAATTTCTGACAATGAGCAGA
GCCTGGCTTGATATGTTCAGTCCATCGACCAATTGTGAAAGGACGGTCAGATCGACCCTT
GACTTCAGTATTGCATAAACTACAATGAAACCATAATCCGTTCGTCACGTCAACCCTAGA
ACACTTATTGTCATTCATCGGTAAATCAATCAAAGACATGAAAGCATCGGCATGACACCA
TTTGGTACTTTTAACGATGAAGTCTTTGATGTGTCCACTTTAGTAAATACTTGTGACTGT
ACTGGTATAATCGTAGCTTGTGCAGGTGCTGTGATGTTGTTTACATTTGAGGAGTGATCT
GTGGAAGGTGATGCTTTACTGAAAGCATCAGGGCAAGTTTTAATTACATCACTGTGGCAG
AGAATAGGAAAGTCAGAAGATTGATCACAATCCAACATTAAACACATAATATGATCATCA
TCTCACTTTTTTTCACCAGCTATATCACATTTATTTAAATAAATCCACATGTCAGCATAC
TGAAAGGAAGCAAACATTAAGTCAACATAAATACTACAAATTGGGGAAACTCACTCTACT
TCATCGCTGCCAACATTCTTGCTTGTTGTCTCCTGTGTTTTGTTTTCACTGGGAGAAGCA
TGAGCTACAACACTTCTGTTTGGTAATACTAATGAACTAGTGAATACATTGGAACTGGAA
AAAGAAGAAAAAAGTATACAGATACAGACAGATATAGACTCACATCTCATTGCTAATGAC
AACCTGGATGTCGGGGGCCGGTTTCTTAGGAGCCTGTTTGGGATATAATTCATCATTTTT
TCTTTTTGCTTCTTTGTGCTTGGGCTTGGCCTTGGGCTTTTCATTTAGATTCTGTGGATG
AGCAGTATCAGATTGGCACTTCTTTGATGGCTTTCTTGCCCTAGGACCGTTACAACTGCA
GCCAACTCTTCATTGTGCTTCTTCCAGTAAGCTTTGTTTGACGACATCTGAAACATAAAT
TAATATAAAAACATCAATGGAGAGAATGTGCAAAATGATAAATGTAAACAAGATAGAAAC
AGCCATCAGCACAAGTAAACTCACCACGTTAGATGTATAGTTGATTGTGATTATGGTGTG
TGGTGTAATGATTCATGTAACTGAGTTTTGTGTTTTGCGAACAGTTAAAATTGGACAATG
ACAGAGGAATATCACCTCTTATACGAGCTGTGCAGCTCTTCTGTTAGTGAGTGTTGCAAG
CATGAAGGAGTGCGTGCAGATCGATTAAAATTGAATGAAACCACAGCTTGATGGATGTTC
CGTTCACAAAGATGGATGTTCCGTTCACGAAATGTTGTCAAGAAAATTTGCACGAGCTGT
GCATCTCGGTAGCGTGAGTGAGCGCGAGCGCGAGCAATTAAAATCGTGCAACCATGCTTG
ATGGCTGTTCTCAGTTCACGAAATATGTTTTTGAGAAAATGTGCAAGCAAAGTTCAACGT
GAGGAATTTAGTACGAAATGAGGTTTGCATCTTTTGACCGATTGTTTCGGTACCCAAGAA
CTCAGCAGAAAATTCGTGGCGGTCATTTTTTCCGCTCAGAGTACTTAGGTACTTTGAGCA
CATACGTTGGCGGTCAATTTTGGTACCCAGGTCTTAGTTAGCAATTTTTGTTAGGAGGTC
GCCCCTCCTATACCACGGTTGCCATCTGCACGAGTCAAGATTTTTTCAAAATCTTCGTTG
TGTTGGAAACTGAGCCCCTTTTCTCCTCCTCCTCCTCCTCCTCCTCCTCCTCCTCCTCCT
CCTCCTCCTCCTCCTCCTCCTCCTCCTCCTCCTCCTCCTCCTCCTCCTCCTCCTCCTCCT
CCTCCTTCTTCTTCTTCTTCTTCTTCTTCTTCTTCTTCTTCTTCTTCTTCTTCTTCTCCA
GTGAGACAGTTTCTTCACTTTTTGCCAAAACAATAATTTGATGCATACTTACCTGTAAAT
AATTCATTTTTTGGCTCGACTTACATGGGTAGTCATGATGTTTTAATCTCTGTCCACCTT
TAAAATTATATATTTGTGAATAGCTTAAAGAACAGCACTATAATGTATAACATTTTTTTC
AAGAATGCTTCTGTAAACTTGAAGGGAACATTAAAGTGTCACAAATCGTTTTAATCGTAA
AAGTACAACAATGGTTCTGTAAACTTGAAGGGAACGTTATTGTGTAACAACAGAGTGCCT
AACAAGAATGATTTCGCAAACTAAAAGGGAACCTTCATAAACTACTTTTATTTAAAATAA
TAGTGTATTATATCTTACACATTAAAAATGGCGAAGCGCGTGAGGCACTCGCGCCCATTC
GCAACTGCTACATATTAATTAAGCGTACACAAGCAACTGTGGCATACTACGACAAGCCAC
TATATTTTAAAAGTACGTCTCCCTCTGTCTCTACAAATTGCATTCTGTCTAGGCGCCCAT
TTGCAACTGCTACATATTAATTAAGCGTAGACAAGCAACTGTGGCATACTATCACAAGCC
ATTTTATTTTAAAAGTACATCTCCCTCTGTCTCTACAAATCGCATTCTGTCTAGCTTGCA
ACAAAAAATCTTGCAACGGCTGCTGGTAATTTTCTTACTATTTAGGTAGCTTGTCATCAA
AAGGGGAGTCTCTTTGTCACAACACGGAGAACCACTTGTTATTGATGCCAACGTCCACAG
GCTGGCAGAGGTAAGTACATCCTGCCGGGAAGTGAATCACCTCAATCCCAAGTGATTGGA
TGCGATTGACAACGTGTCCTATCATGTGTACACAATACGCATCAAGGATAAGTGTAGGAA
CAACACCAGGTGCCTTTGCGTTTTTCCACGGGACGAGGGCAAGATTGATCCATTTCGTCA
TGGTGGCCTCGTCCATCCATGATTTTGGCTGTCATAAGAAATATCCGTCAAAGGGGTACG
TCCTGAATTTGCATTTCGCGATTTGTCTATTTGGCACACCCTTAAAGATCAGCACGGGCA
GCAACATGTTCCCGCCAGCATCAAATGTGATGGCAAGAGTTATTCGCTTAGTGTCCGTGG
TTGAGGAACAAACATGGACTGTCCTCGAGTCCTTGTTTTTGAGTGTCTTGTTCGAATGAA
AGGAGTGCAGAATAGGGGTCTGATCCATGTTGATTATGTCACATGGATCTTTCCCTGTAA
GCTTCGTCCTCATGAATTCGATAAAATGAGAAGCCTCTTCTTGTGTTTCCTTGAAGTGTT
TTTGGGTAGTGTGCATAGCTGCACAATGAGACAGACCCATTTTCTTGACTAAGCATCCAA
CAGCAGTGTTTTGAGCATGAAGCAATTTTTCCCAAAAAGTCGGGAGCAAGCAAGCCGCCT
CTTGACAAATCATATGGGTACTGACCTGTATGCCATTGTGCCTTGCATGCACAATGAACT
TAGTCATATCGTCTTGGATAGCGCTCAGCAAACTTGGGGCGCCTGGATGAATCGTACGCG
CAGAACCATTCGTCTTGTATGGAACGCACACATCGCTTTTCTCCAAAGCATCGACTTTCA
CAATCGCTTTCTTGAAACCAGCATAACACGTGTGGGACAAACCTACACAAGAACATGCTA
CACAACGAGAAACTCCAGTAGCAACGATTTGTCAACGGTATGGATGAAGTTCCTTTTCTC
TTTTATACGGTACGATTTGCAGCGGGAACGTTCCCCTTCCAATGGGATGATGGTGGGAGA
AACCATACTGATTGCAATGAGGAGATTGCAAAGTATGATTTAATGATGTGAATTAATTCT
TTGTCACTTTTCTGTCATTGCAAAGAATGCAGAGGCAGAGTTCCTTTTTTGTTGATGGAG
ATGGACTTTCATTTGGCGCAATGTAAATGTGGACGTTGAGTGGGGGAATTAGCATTCAGA
GCTTTATGCCCCAGAGCGTGTTGTGATGTGGTGTGATGCAGATACAACTCCAGGTAACTT
TCAAGATACCAATAAATTTTCACCGCGTTAAATCACTAGCTTGTAACATGGTATAAGCAC
AAATAAAAGGAATCTTTTAACATTTGTGAGTACCTAAAATCTGCATTTTACTGTAGTTGT
CACCAAATTTTTGGTACCTGGATACTTTGAGGAAGTCAGTCTGCAATACAGGCAACTCGC
AAAAAATATCTTTTTTAGCAAATAATTAGGGCGAGAGTCCTCACTTTGGTCACGACCAAA
GTAGACGGGTCGAAACTTGTCTTGAGTTGGGTTGTCCGAATTGTCAGTTAATTCTTTAAC
TGACAACTAAGTTGGCCGTAATCAAGTCATAACTGTTGACTCTCAGTGTTGTCACTGGGT
CATAACTGACAACTTTCAGTGCTGTCACCTCGTCCTAACTGATGACTCTGAGGGTTGTCA
CTGGGTTGTAACTCATAACTGTTCAGGTCGTCACCTGGTCGTAACTGATGACTTGGATGG
TCATCACGTTGTCATAGGACTAAGTGTCGTGAAGGTAACTGAGCCTTAATTGACAACTGT
GGGTAGTCAGTTGGTTGTAAGTGACAACTCTGGGGGTCGTCACCTGGTCATAAGTGACGA
CACCAGTGGTTGTCACCGGATCGTAAGTGATGACACTGGTTGTTGTCACTGAGTCGTACC
AGATGACTCTGAGGGTAGTAGCCAGGTCATCAGTTACGACATTTTGATGACTCATCTGTA
GTCACTTGAGTCGTGATTGGTCACTTTCTTTTTCCGAGTCGTTACAATGTCTTCCGTTTG
TGTCGTGCAAGTCACCAGAATTTTCGGAGTCGTCACTTCACTGAAATTTTCTTGCCAAAA
TGTGTGACGTTTTTACGAGTTGCCTGTCTTGCTGGCATTCGGTCAAAGTACCAGTATTTT
TTCTAGATTAACGATTCTTTTCAGGGAATTATTTTTTGGTGATTCTTTTCTAGGAAATGT
TTTTGACAATGCGACAGAGGGCAAGTTCCCACCAAAATATTTCTATCTATTTGACCGGTT
GTTTGGGTACCCAACTACTCATGGAAAATTCGTGGCGGGCAATTGTTCTGGTCAAAGTAC
TCAACTGCTTTGCACAAATAGATTGGTGGTCTATTTTGGTACCTGGGTCTTAGCTAGTAA
ATTTCGTTAGGATGACACCCCTCCTGTTTTGACCAGCACGTTGGTATTGTACCTATCGGC
TCCTGCCAGTTCCCAAGTACTGTGGAGGACATTTTTGGCTGCTGGTCAGCCAACTTTCTT
GCTAACTAGCTGTAGACCCTAGGGAGTCAGTTTGGTGACTGGTCAGGGTAAATACCGAGA
AAAAGATAATTTACATAAAAGTATGCCGCCAAAATATTTGTATGCGTTTGACTATACTTT
GGATACTGGACTACTCAGCGGAAGAGCAGGTGGCTGGCTATTATTTTGGTCTCAGTACAA
TACCACACTTAAACTTTGAACAATTGGATCAGCAGTCCGTTTTGGTATCAGGGTTTTAGC
TATTGAATTTCGTTAGGATATCACCCCTCCTGTCTCCATGACAACAAACTACATAAAATC
ACTGGAAACTGCATGTGGCACCTAATATTCTTTTGTTATACAAGTAACGTTAGAGCTCTG
TTAGAGCTGTGTTATGTCAGAGAAGACTTGCAGAAGGCATACTTTCACAGGAGTGTGGGA
AATTATAAATATGACTCCATGTAATAATTCAATCAACAATAATTCAACCTTAGTCAAATT
TAAAATATCTTTAAGAAGGCCAGTAATCTCATGTGTGTTGGTGTCATGTTCCATGGGAAG
TGAGTCATCACCATATCAGAAAATGGGACCTCTCATTCCAAAAGGGTGAGCAACAGATCA
AATTCTTCAAGTGACTATTCCTTTCTACCAATCGTCCATGTTCGACAAAAGAGACAAGAC
ACATTTTGAAAATACAAAACTCATAGTCTTTCTTTCCTTCACCTGTCATCCATTTCTCCA
TCCACTCATCCAAAGTATGTAGATGCCTCTTCTTATTGTAAATTTCTTTGCTATCACCAA
AGTATGGACAGCTCTTGGTGAACTCATTCTTAAAGTCACTGCACCCTGCACTGACCTGAT
GATATTGATCTCCACCATATCCATACGGAATGTAATGGTTTATTACGCCAGGCATCTTCC
AGCTGGCATTACTACAAACATAGGCAACTGGTGGAGAGGTTGGGCTTGAGGCCCAGCCTC
AGAAAAGTGTTACAGTGCACCTCTGACTAAACCATATCTCTCATGATGTTGTTTTATCTT
TCATGCTGAGATTACCAGGAAACACCCTGCACTCACTATTTAGTCCATGAGTGTGAGTCA
TCAAGTATTTCCCAAATGCAAGACAGTGACAAATGACTGGCTCCTCTGCTAAAGAATATA
TATGTCATGGGTGGTTGGCACACTTTGTCCCCTCTTAGTCTTCCTTCAAGGGTCCCAGGT
AAACCAATGGTGCATCCTTACACCCCACACAATTCCATTTGCTGATTTACACATCCTTCT
GCACAAGAAACCATGACCTAATCAAGAAGTAGAAGAGTGAGCAGCCTCACGCTCTTGGTT
GTAACTCATGAATTTTTTAAAGGAAGATGAATACTTTCAGGGGCAATTGACCCTTGCCTT
CAGTGCACTTGTCTCTCTCTTGCTCCTTTCCTATGAGATCCCTTGAGGTTGAGGGAGAGC
TTTTCCACTGCTTTGAGCTGAAAGACCTGCACCTAGTTAATTTATCACAGTAGAAGTGAC
CATGGCAGTGTCCTCCTGTTGATTAGGGGCATTATGTTTTCTTATGGTTTTTATGGTTCC
TTGAATGCCTTGAAGAATGCAGCAAAGACATTGAGGTGCAGGTCTCAAAGTTGATGAGGA
AAGTTGATGGGTCTGCTTAATCAATGCCACCACAACAAGATACAATAACTTCATTATTAG
CATCACATAGTTTACATGGCTCTCCCTGCCTTGTGCAACCTTGACTATCTTTCATCAGCC
ACAACAAGTTGCTGCATGCGATGTGGGTTTTGGAATGTTGGGAAAAGTCAATGAGTTTTC
ATGTAAGACGTGAATTAGACATTCATTGAGTTGGGCTTTTCTAGCATGGAGGATAGCTCT
CATCATTTCATCAAGCTCATCAACATCAAGCAATTCAAGTCGTGGTAGCTGGTAGCTAGG
TTGCAGCTTACCCAATAATTCCCTTTTCTTTAGATTTCTTTGCCTTTTTGGAGAGAAGGT
GGATCTTGTTATGGTGAAATTAGTGTGTAACCAAAAAATTTGGGTTTGGGTTTGGGAAAT
CAATGTGACTCCTGCTGACAAATGGCTGGGAGATGTAATGTAATTATTGGGGAATCACAA
TGATTACTGTGACAGTAACACTTTGGGGTTTTGGTGACATAAACAAAAAGAAATTTTGCA
ACAAAGGTGATGGTTTCTCTTCAGGTACAGGAGGCATGATGTTGCAGTCCAGTTCATTGA
GTTGTGAGAGAACACCCCAGACTAGGAAATGAGGCTGATCACCTACTCCATGATTATGCA
GTGTAGTGTTGTCTCCTGCAACATCTTTTTGTGTTGCCTGGTGCAGTGTTGCAGATTAAG
CAGCGTGACCCACCTTGCCATCCCATCCCCCCTCTGCCACCTCTACCTCTATTTTGGTTT
GCCCTAGTTTGTCCATGATGCATCTAGGCATTGTTTATGACCATTACAGGCTGAGCATGA
TGTCGGCAAAGACCACCACACCACATGGTGTGGGCAGGTGCAGTTCTGATGATGCCATTC
TAAGGATGTAGCCCTCCTCTGAATAACGCAGCAAATGCCTCCTGTATAGCTTGGTGATTC
AGGTAGAGAAGATTAGTAGGATATCATGACCAGAGTTGGGTGGAATTCTCATTTCTTTTT
CTTTCTCTTCAATGCATCTTGCCTTGCTTGCTGGTGTTGCTTGGTGTCAGCTGGGGAAAC
AATTGTTTTATATCAGCTGATTTCTTCTTGCTTCAAAATGATTTTTTTCTTGTTTCCATA
CATGAAACTAAGTAATGGATGTAGGTGCAATACATCAGGCCTTGTCTAAGGACTCACTCA
ACAGATATCATAATATGAGAAGAAGACTAGATGTTTCATTTTGTCTGTGCTACTAAAGAA
GATTGTGATTCCAGGCAAAGTAAGTTCCAACAACATCTGATTGAAGCATGGGAAAACTCA
TCAGCTGTAGAAATGCTGAAGAAACAGACTACAATTGGGTGGCAGCCTCTAGTTGTAAGA
TCATTCCCTACAACTTTTGTGATTTTAGATAACCACACCGGGCTTGAGCAATGTCTTGAC
AAGAACCATGTTGATCTCAACATTCTGGATGATTTCAATGGATACTTAGTGGAGTGGGCC
ATATACACTGTGTAGATATTCTTTTACAAAGTGGTGCTGCAGCTGCAAGAACAGAATGGA
TTATCACCAATGATTCAGCGTAAGATCAACATCTCTCTGGCAAGTTCAGCAGATATCCTC
ACACTGACTTTCTATGGTTGACTTTTGTCTTTTCAGTACCATTTTAGCTGTTGCGCTTGG
ACCTTGGCCATGACAATGCTGCAGACTTCATCAAGGAACATGGGTCCAAGAGACAGAATG
GTGATACAAAGAATGAAAATCAACGACGAATCCCGATCCGCGAGCAGTCGTATTTCGAAC
CCCTACGGGCAAAATGAGAGCCACCGATGGCAAGATCGACTGCGCTAGAATTCGAGGTGC
GATGGAGTTGAGTGACGTTGTCGATCGAGGCTGTTTTAGTGCGGATGGTCGATGGGCACC
GACTCGAAATTTCCAATATGGTGGGCATGAATGGAACGAGGTGGGGACAAAGGCAATCGT
GTTGCGAGTAGGGAGACCTAGAAATGCTGATGATGTGGATGAAGAGGAGATGAGGGAGAT
TGCTGCAACGAGGGCGCTGCTTGTGAGTAATGCTATGGGGGAAGGCATGGTCAACAATTA
TTAGTATTGTACAATACACAATTAGCGATTCTGATAGGACTTATGGGGAATCGGTATATT
AACCCTTAGGTAGGCAGTATCGTCATTGTATCGTCATTTGCATGCATCGCCACAATTCGG
CTCGTAGATGGTGGATTTTGACCATTCCAAGTTTCACATATTGATAATAGATGTGTTGGC
AATAGGTTTGTGTAATTTTAAGTCTGTACTACAAATAATCAATGAACTACAACACAGTCA
AGGACGCTTCTTCTGGTGCATGTCATATCCCTTGTCCCAGCAAGATTTACAAATACGTTC
TTCGCATGACGGACAGCCCATACGAGAGGTATTAATCCCGTTCAACTTCTCTGCTCTTGT
GCCAGGTCTTTCCCTGTAGCACTGCTTGCAGTAAGAACTACCAATCTGTAAATCAACTCG
CTTGTCAGTGCAGTCCATCGTCCTGGTGCGAGAGCGGTCGTGCTGCACGAACGCCGTGAC
AGTACGCCTCTTACTCTTGTGATCAACACCCGTAGTGAGCGAATTCAAGCAAAAGAAACA
TTTGTCACATTCACAGGGAAGGGGTGCTGCTTGCCTCATCCAATTAGGCTTGGGAGATCC
ATGTCAGTCCAACTGTTGCGTATGGCATATCCCATCAGCTCTCGACCTAAATCAATCTGA
AACCTCCTCCAGTTTAGTCCCTGTTAGTCATGTGAAAGTGGGGTATCGGCACTCTCGCAG
CCATGTCATTGGAGGTGGGATGGACGAGAGATGTGAGTTTTTCGCCAAAAAAATATGTGC
CACCTGCCGATGTAACTGGATGTAATAACATGTACTCATCCAAAGGTACCGTAACAATAT
TACGGTGTATAATGATGTATGTTGCGTAGTTCATGCACAAGATGATATGATGTGACAGTT
CTCAATGGAATCCATGACAGACACCACGCACCGTTGCATTTTTTAACTGAATTATTTGTA
TTCATTATTAGACCGTTTGCAGCCGTGGGGTCTAATTTTCGGGGTCTATATTTTTGATGG
GTTATGGGTCCATCTTTCCGAGAATAAAAAATAGACCCTCGTGATGGCCGCGCAGCCCTA
GGATCTATATTTTTTGATCGCAGGGTCTATTTCACGGAGACCATTTCCGAATTAATTAAG
ATGAGACGTACACACTGGGAACCGAACGCGTGAACTTTTGTTTTTCAAATTTACGATGAA
CCAACTGAGCCAGCCGACCAACGTTTCCGCGAAGTCGGAGAAGGGCTGCTGAAGCTATTC
GTGGAAATCAACGGGAGGAACTCGTACAATAAAAAATATAGACCCCATAAAAATATAGAC
CCCGGTCGACCTTCGAAAAATTGAAATATATATAGACCCCGGGTCTATATTCGGTAAATA
TAGACCCGGGTTGATAAAAAAAGTCAGGGGTCTATTTTTTATCGACCCCAGAGCGTATAG
ACCCCAGGGCTGCACGCGATTTTTCGCCGATTGGAGGTCGATCATAACCCAATAAAAAAA
ATAGACCCCAGGGCTGCAGAGAGTCTTAGATAAAATAATATTATCTAGAAATTCTAAATA
ATAATTGGGTGACTACCGTAATTCGGCTAGACGCCCAAACGCCTAAAAATCCTAAATATT
TGACCTGGTCAAACCGACCGGACACCCCCCCTTTTTGGCTAGACCTGGTCAAACGCAAAA
AAAATCTAGGCAAAAAGGGGGGGGTGTCCGGACACCCCACTTTTGCCCAGATCGCATTTA
GCCAGAATCTGGTCAAATTTTGTGCTCGCATCACACACAAATCGCGAGCGATGTCTGGGT
AGTGTAAGGTCCTGGGTTCGAATCCCAGAGTATGTGATTTGGATGGCAGAGACGTGATGG
AACACGTCAGAACAAATTAGCGAGAAAGCTAAAAGGAAAATTGGGAAATTGATGGCTTTT
TGGTCAGTCACACAAAAATTGAAGTTTGACCTTCAAAATAATTACGGTAACAGGTTTTAA
AAACGCTGGCTAAATCCGGAATCTGACCAAGGCATATTTTGGCGTTTGACCGTAAAAACG
AATTACGGTAGTCACCCATTAAGTCATAACAGGTTCAAACACTTGTTACTCTTGGAAGAA
CTTTCGGAGGTACTTTCGGAGGTACTTTGTACTTTCGGAGGTACTTTGTACTTTCGATGG
TAAAAAGTACAAAGTACCTTCGAAAGTACATGTCTATTTAGGAATCATTATATTTTCTGC
GCATTTTGGTACTTTCGGAGGAACTTTTTACTTTCAAATGTACGCTCAGTTTCAGTACAT
GGTACTCTTTTAGGTACATTTTACCTTTCTTTACCATGAATTATTTGAGAAGTGGATCGC
ACAAAAAACGAGAGCAATTATTCTGAGATAAATCCCATAACGCAACTGCATATGCCTCTT
CAAGGTAGGTACAAAATTAATACAGCCCGCAAATTGATTATAATCAGTGCCACTCTAATT
CTCTTTTTGTTATAACATCATACGATACTACTAGAGAATTTGATTGTTCTTGATTTTCAT
GCAAATTTCCCCTAAGTCCATAGGATTCTGATCACATCTTGGGATATGCGTGGAATATTG
TGGGAAAATAGTGTGCAGCGAGGTGTCTACAACATGTGTGTCTACAATAATTTCGTACCA
TATGGTATAAATCATGTATTAACTTGGACATGACAGGGTTGTGTCTGACGCGAGGCAGAA
ACACGACTCTCTCTCTCTCTCTCTCTCTCTCTCTCTCTCTCTCTCTCTCTCTCTCTCTCT
CTCTCTCTCTCTCTCTCTCTCTCTCTCTCTCTCTCTCTCTCTCTCTCTCTCTCTCTCTCT
CTCTCTCTCTCTCTCTCTCTCTCTCTCTCTCTCTCTCTCTCTCTCTCTCTCTCTCGAGAA
AAAAATGATGCACTCTCATGAGATGCCAATGCTGCAGATCATTTTGATTGACTCCTTGCC
ATCAAATCCATAGATCACGATGCCCCCTATTGTCCTGACAGAACTCTCTGAGCTCCATTC
CAGTCTTCATGGCAGAGGACGAAGATCCCAACGAGGGATTGAAAAGATAGAACTCCAATG
GGCTCGTTGCTACGGCATGGTCGAGTACCAACAAAATGGTAGAATCAAATACACCTACGG
CGGCGTTGTCTTCATTTATTGTCCCATCCGAAACAAAAAAGTCATGAGCTTCCGCTCCCC
GGATAAAACTGGCAAATCCATGGGAACCAAATTTGCCGTCCCCCTCTTGTTGGACAAGAC
ACCTTGTGACTTGAGCGAGTACGAACAAGCCACTCTTGCCAAATCTCTCAGGAATGAACC
TCAAAAGTGGACCAGCCATTCGGTTTTAGTCGTGGATATACGTGACAGTATGCGACGAGA
CGATGTCAGCGGTGCTCGCTGCCGATCGGACAGTGTGTTCATGGCCTTGGCCAGAGATTA
CATCAAAAACCCCTTGGATAGGAAGGAACAATCCGCGAAGGACTTAATCAGTATTGTTAT
CATGCGGGACGCGGCTCAAGTGATTCTTCAGCACGAGCCCACAACATACGCTTTATACAA
CAAAATCATTGACTTGCGAGAATGGGGGAACTTACGTCCCGCTGGACCAGGGAATTATCT
TCCCGCGATACAGGCGACGGAGGAGCTTGTGCTGTCAAACACAAGCGCTGGATGTGCCTT
ATCTCTCCTATTCTTTTCCGATGGCAGTCCATTGGACAAACATGGAGATTTTAACGCGTC
CATTGGGAATCTTGCCGCAAAGTTTGGGCGACACCTTTCCTTGGCGTCCATCGGAATGGC
CGACACAAACAAGGATTTCTAAGTGCTCAATGATATGGTTACTGAAGCCAAGAGCTACAG
ATTGAAGGCTTTGTTCGGTAGGCCCTCTCTAGATTCAGAATCTCTGTTGTATCTCATCAC
ATCTTTAGCCTTGTCTGTGACCTCGACGAGGAGCGAAATGACTGACGCCAAGAGTGGAAT
ATGCAAGCAAGTGTGTGATGTCACTAGGGAGAAAAGCAATACACCGGATGACGAAGGCTT
GGTATATGTACAAGAGGAAAGAGTAGTTCTGAGTTGTGTCCGTTTTCTACATGGCAGTAC
AAAAGAATGATTTTATTGAACTTGTTGATCCACAGTGCACAATTTGTTATGCTCATGTTG
GCTACCAAGTCAATTTAACAAAAGGCATTGTGTGTGGAATATGCAATACATTTAGTGTTT
GCCACAGCTGCCACAATGAGGATACAGATTTCTTGATGAAGTCTCACTGTGCAAAGGGAG
CAGGGAGGAAACCAAGTCAGTGCAGCACATATCTCTCAAAAGTTCGCAGTGGTGACTTGA
TCATGAAACAACTTCCTTCATTTTTCATTATCTTCAATAAGAAAATACTTGGTGAGGGAG
CTGAGCGCACCGTTCACAAGTTTGCTTTCTGGACTCTCCAGGACAGTTCACTGGGCCGCC
GATGGTTGCAAAAGAGTCACCGTTCATAGGTGAGAAGTGAGGAATGCTTATTTTTATGAC
CATTTGTCATGTCATTGTCTCTCTCTATCATAACATCTGAGACCCTTCCAGAAAATGACA
ATGGCAACAAACAGACGAGTACCACCACAATTTTATGACAACGCAAAATATTTCCGCTGA
TTTTGCAAGACGATTCAATGAAGCTCTAGACAATATGCCAGGTCACTTTCCTCCTCTGAG
CAGAGCATGCATGAATATATTTCCAGGAGCCGTGTAAGATTTTTTGTAGCGAGCTAGACA
GAATGCAATTTGTAGAGACAGAGGAAGACGTAATTTAAAAATAAAGTGGCTTGTCTAGGT
TGTATGCCGTAGTTGCTTATCTACGCTTAATTAAATATTGTAGAAGTTGCAAATGGGTGT
GAGCGCCTTGCTCGCTTTGTGAGCGCCTTGCTCGCTTTGTGAGCGCCGTCACGATCGCTC
CCATTTTAAAAGTAGTAAGATATAATATAATATACCTAGCTTACCAAGGTTCCCTTTTAG
TTTGCAAAATAGCTCTTGTTAGACACTCTTCTATGTTGTGATCTCGCCCATTTTTAAAGT
AAGATATAATATTATATAGTTTACCAAGGTTCTCTTTTAGTTTGCGAAATCATTCTTGTC
ATGGTAGACACTCTTCTGTGACACAATAACATTCCCTTCAAGTTTACAGAACCATTGTTG
TATGACTAAAATGATTCGTGACATTTTAATGTTCCCTTCAAGTTTACAAAACCATTCTTG
AAAAAATGTTATACGTTATAAGGCTGTTCTTTAAGCTATTCACAAAGATATAGTTTTAAA
GGTAGACAGAAATTAAAACATCATGACTACCCATGTAAGTTGCCCAAAAAATGAATTATT
TACAGGTAACTTTTGATCAACTCATTGGTAAGTACCTGTTTTGGCAAAAAGTGAAAAAAC
TGACTCACTGCAGAAGAAGGAGAAGGAGAAAAACGGAAGATTTTGAATAAATCTTGATAT
TACCAGCAGCCGTTGCAAGATTTTTTGTAGAGAGCTAGACAGAATGCGATTTGTAGAGAC
AGAGGAAGACATACTTTAAAAATAAAGTGGCTTGTCTAGGTAGTATGCCGCAGTTGCTTA
TCTACGCTTAATTAAATATTGAAGCAGTTGAAAATGGGCATGAGCACCTCGCGCGCTTCA
TTCGCACTGCGCTTGTGCTCACGGCCAGATATAATAATACTAATAAATATGATGTTAATA
GGCTAATAAATATTATTTATTTTCATTATTGTAAAATAATTGTGGCTCAAAAAAATATTA
TCGTGATCGTTATAAGAATATGTTCCCTTCAAGTTAATAGTCTCTTCATGAAACAGAACC
ATTCTTGTAAAAAATTGTGACACTTTATGTTCCCTTCAAGTTGTCATGTTATGATATAAC
GTTGTTCTTTAAGCCATTCACAAATATATAATTTTAAAGGTAAACAGGTTATAAAACATC
ATGACTACCCATGTACGTAGCCCCAAAAATTAATTATTTAAAGTTAGGTTATCATCAAAT
CAATGGTAAGTACCTGTGTTGGCAAAAAGTGAAAAAACTGTCTCACTGAAGAAGGAGAAG
GAGAAGGAGGAGGAGAAGAAGGAGAAGAAGGAGAAGAAGGAGAAGAAGGATAAGAAGGAG
AAAAGGGGCTCAGTTTCCAATACATCTAAGATTTTGAAAATATCTTGACAACAAAGATTT
TGAAATAATCTTGATTAAAATGTCTTCCAAGATCAAATTCGTCAAACCCATGGTAGTGGA
AGTAAAGCATTCCCGATGGGCAAAATTTCCCTTATGGAGAAGCTCATTGATGGTGAATAC
AAAAAAATCAACAGTAATACGGGATATGTCAATTGAGATCCCCTAGAGGATAACGGCAAA
AGTGAGTTGATTAACAAAATGAAAAACAACTTCAGTCTTGGGGCAATCAAAGAAGGCAAG
GAAGATGACGTGTCCAACTATGACATAGACTCAAGCAAAGCTAAGGAAATAGAGATAGAA
AACAAATTGTTTGTTACCCGTGAAAGTGTTCTCTTTTCAGGAATGTATAACTTCAACAAA
CTCAAAAACACACACATTCCTCAAGCTTTCAGCCACTTTTCCTATGGAAAGAGCAAGAAA
ACTGTATTGTTGTAGATCTACAAGGTGTTCTGACAGCCACAACAGGTGGGGGGAACATCT
ATGAGCTCACAAACCCAGTAATACATTGCCAAAATAAGAAGAAACTTGGAAGGCATTGGG
AGTTTGGATGGACGGACAAGGGAATGGAAGGCATTCATGTTTTTGAAACACACGAGTGTA
ATGAAGTTTGCAGGCTATTGGGTTTGGAAATGGAGACAACCTTGACAAGAAGAGGGTAAT
ACAAAATTGCTCGGTGCATGTGTAGGTGTACGTGTGGGCTGCAGTGCCTCACTTACCACA
TTGTCCTAGGTAGAGCACATAAAGTTAAGATTGATTTGCAGTTGGACAGAGTCCGCAATA
GGTTAAAATATTTTTGTGTTCAACTCATTGCATAAATAACTCCAGGAGTTGGCCACCATT
TCCTTTTAACCTTCCACATGCTCTCTCACATCAAGCCTTGGACACTTTACATGATCTACC
TCTAGTAAGATGTGCTAGATTACAAAAATCACCTGTTGTAATCAATACTGAGTTGATGTC
ACTTCAAGATTGCTCCCAAAGCAAACTGAGGGTGTAATTGTAAAGTGGCATCACATGTCA
CTCTTGATTACAAGTGTGATTTTATAATCAACTCACCACATCTTACATTGTAGGTACATT
GTGTATGTAAGACTCGTTAGGATTTTGTATAGTGTAAGATGTTTTAGCTTACAAAATTAT
GTCCCACTCCTGTAGAATTAATAGGAATAGTAATAGTGGCAAAATTGCAACTTTTCTTCC
ACATGAAATCTGAAAGGGAGAGTTGTTCTGCCAAAGTCTTCATTGAACATTTCTTTTACA
ATGAGAGCTGATCTGGGGCTGGATGGATTCAGAATGGCTCAATTTTGAGTTCCCATTGAA
CAAAATGGGTTCATTCAATTTCCTCATAATGTTTTCAAGTTGCTGATTGCAACTTGATGT
TTGCATTGTAACCCATGCTTTTTACTTTTTGTCACAATCACATACTGCAAATATGTTCTA
GATGATGTTAGATGAGTGAGTTAACTTTTTCTTACCAGAATTATTATACTCACATACCAT
TTTTAATGCTGCCCCATGTTGTTCTTGTAATAGCCAATGGTATTGCCTCTCTTTGCATGT
CTTTGCCTTGTTTTTGTATCAGAACTCTAGAATTGTGTTTCCCTCTATGTATTTTTGTTT
TAACCGACAAATTATACTCACGAAGACCATGATTTGTGGGTGTGGCTTTGGAGATGCAGT
TAAATTTTGTGTTGACTGCATTGACATGGGTGATTTTAACAAAGATGATGCCGATGACAG
TCAATCAATGGAGGAAGATTGTATCAATGACAAAAATCTGCTCAATCCATTAGTCAGAAT
GCAATGACAGACTAGTGAACCAAATGGGATGAGATAAAAAACAGCTATTTGAATGTGTTT
ACATAATCTGTGACCAGGATCTGAATTCTCCACATCAGGACACTGCAAACAAAAAACACT
GGTATCCTGCCTGTACACTTACAAATGTCAGAGTGTACAGGCTGGTTTCCAGAGGATTCA
AGAGTGTACTGGTATCTTCTGGATTTTTTGGAATGCTTAATCAACAATTTTGTTTATCAT
GCTAATCTTTGATGCTACAAAAATTTTCTGAGTGTACGAGTGGCATACTGGTAATACATG
ACCGACTTTTCATGAATCACAAGTTACCACCAAGAGAATCACCTGCTGGGTCTAGTTTTG
GTTGCAATTCTAGGGTTGGTTATTTTTTTTTTTGCAATGGCTTAGTGGTCCTATTTTATT
TATGTATTGTTTGTTTTATATGTGTTCTGCCATTTTGTTGAAACACCCTCCTAACAGGAA
TTAAGTACGAATTTTAAGAATTCCCGTGACACAAGTACCTCATTCATTGGCTAGGCCTAT
TATTAGTCTAAACATCATGATAGCAGCATCATAATATAATATATAATATTCTATACTTTA
TTGTTAGGAATAAGTGCTATGAGAAGTGATTGTGCCAGAAAATTGAAACACAAGAATTAC
ATATCTCAAAATACTACTTATATACCAACAGTATGGAGTGGTACAAATACCACACCAAAG
CTGCAACACACTTACTTGCACCAGCATCAACTCTAGAGGGGGTTCACTCTCACTTCTATC
CCCTTACCTTCATTTGTTCTATTACATTGATACCCTGCCATCCCATCAAAATAACAGCTG
AAACTCAGCTGCAGACTGAGTTTTCCCTCCCGCCTGGCATCACTACCAAGCCAACAGCAA
TTGGCAGAGGCGGGTTTTTCTCAAAGGTGTGTTTGTTCCTTCTTCACCTTTTCTACCTGT
GTTTTGTTATTCACACATCATTTTCATCCTACCCGGCATCACTACCAAGCCAACAGCAAT
TGGCAGAGGCGGGTTTTTCTCAAAGGTGTGTTTGTTCCTTCTTCACCTTTTCTACCTGTG
TTTTGTTATTCACACATCATTTTTCATCCTACCCGGCATCACTACCAAGCCAACAGCAAT
TGGTAGAAGCGTGTTTTTCGCGTAGGTGTGTTTGTTCCTTCTTCACCTTTTCTACCCATG
TTTTGTTATTCACACATTGTGTTCAATTAAATGCATGCTGTCTTAGCACCAGAACAACCA
AAACTCAGCCCACAGACTGAGTTTGGCATCCCCCTTAGGACCGCCATCTAGCCAACATCA
ATTGGCAGGGGCCGGTATGTTTCAAGGTGAGTTTTTATAAACTTGACCTTTTTAGAATGC
TTTACTGGGCACATGTCAACTTTTTTCAATTGAATACCCACAGACCTATCATACTGGAAT
GGCCAAAACTCAGCCCACAGACTGAGATTGGTGTCCTGCCTAGCACTGCCATCCAGCCAA
CAACAATTGGCAGCAGCTGGAATAATTTCAGGGTGAGTTTTCATGAACGTGACCATTTTT
ACAAATGTTTTATTGAGCACACATCAACTTTTCCAACTGAATATTTACAGGCGCCCCAAG
GGAACGGCTGAAACACAGCCCACATACTGAGTTTGGAGTCCCACCTAGCTCTGCTGTCTA
GCTGACAACAATTGGGAGCGGCAGGAATAATTTCAGAGTGAGTTTTTGTGAACTCAACCA
TTTTTACAAATGTTTTCATGAGCACACATCACTTTTTTCAATTGAATATTTACAGGTGTC
TCACGGGAACGGCCAGTACACAGCTCACATACTACCTATCACATCATACATCACCAGATT
TGCACGCCTGTGCCAACCTGTGTCAGCAGGCCAACCATACCCAGAGCAGGCCAAAGCATA
GTCAGCCATGGACAATGACCTGGAGACAATGAAGATGAAAAATTGGCTCTGCCTGAGAGG
AGAGAGATAAGAGACTACAATATCTCTCCTCCTCTCTTTGATCATCATTCTACTCTTTAT
CTCATTCTTCCTATTATCACAATCTATCCTTTGCTCCCCACTCCACAATTTTCTGGCATC
TCTTTGTTCCCTTCCATTTTGACTTCCACCGATTTATACTTACAATTTTTATTACATTTT
ACCGAAGGATGGAGAATGATTTCATTGTTTATTTGCTGATGGTTTTTGCTTTGTGGGTGG
CGGCTGCGACAATGACAAAACAACCAAACAGTGTGGTGATGACATAAGAAATATTGATGG
AGTTTTTGTTGGCTTGAAGGATGGGCTTGGATGCTGCAAAAAACTGTGAAGACCGGAGTG
AATAGATGATGGATGATGAGTTGCAATGCAACAATGGACATTGAATGAAGCAGATCAACC
ATTGGATTTTGCCATCAGACCAAAAGCCCACGGAGCACTTGACGTGACTCAGGGCTTATG
AAGTTGATAGTCTAACTGCTTCTATTTCCACTTCTGGTTCTCCTACTAGCACATCTACAG
CTTGGGCAAAGCCCTTGGCAGCATCATAGTGCAGTGTGGTACAATAGGACTACCAACCCA
TTCATTAATAATGGACTTTGTGGATTTGTTGAAATATCCTTTATCTTTGACTCTTGGAAA
ACCCAAAGGTTGGACTCTGACATATCTCCTATTGATAGTACTTACTCGTAACCTATCGCT
TCTGAAAATGCTAAGAACCAGCACTTTAGGTCAGCGGACTCTTTTTGGCCATCTTCTTAT
GCAGTCTTTTTAGTGGTGTTTTTGGTATTTTTGTGTGCTGCGGCTTTCCTTATGATTCTG
CCCCTGCAGGCACTGTACTATCTGTGATAAATGCATTGAGTGTGCTTGTCTTAGATCAAT
GTACAGTTGTAAATATTTTTCTACTCCCACTGTGACTTGATTTTGTCCGTCAGGCGGTTG
ACAAACAAAGCTTTGTGGATCCTTTTGTATTTAGCTGTCTTAGATATCCTGAGACGATGC
CTCTGCTCATCGTTTTCTAGAGGGTTAGAGTGCGTAGCGGTCTCAAGGGGGTATTTGGGA
AATGACATCAATTTTTCCTGTGTGTCTCACTTTTCTCCTCACCTGTAACTCGTGGGCGAT
GTTGACACTCATGTAATGTCTGAGGGATCAAAAGCGGGTTGCCTTACTCTGGAAATGGTA
CTTCAAGTTATTCATGATACTGACAGTTCAAAGCAAGGGCTAAGACTCTCACACTAGTTC
AAGGTAAGCACAAACTGATGAAAAAACCAATGATCAGGGAACTTGCTAATCTTGTTAAGT
CTGATAAGAAAATTTGATCTCCGTTTCACCTATGCTCTGCAAAAGCATTTCAAGAGGCTA
TCATCTACGCCAAAGGTATCTGTATTTCCCGAACCATTGATACCAAAAACATGCAGCCCA
TCAGTCATAGCTGAAGCACATAAGAACTCTATGGCCCTTTCTTCATCAGTGCTAATACTC
CTACGATCTACATTGATTGCAATGAATAGGTTTTTACGTGTATCCAGCAGATTGCCATAG
TTCATTGCTTGTTTGAGTACCTCCTTCATGTGGTTATTACCACGATCTGATGGTACACAT
TTTATTTCCATGATAACCCCCACTCTGAGGAAATATATCCAACGTATCGTTTGAATTTTT
CTTTCCCTTCCTCATCAAGATAATCACTCTTTTCGAGGTAGTGATGTTGTTTAAAGCAAT
CGTTCAAGGCCCTCTTGACCCCTTTCCGCACATTATCGTAGCTATTCGACTTACAGGTTT
TGAAGTCGATATAGATGACCGGATAGGTTCCTTGTAGCTTCAAGGCATCGATTTCCTGCT
GACAAAACACATCTTCTTCAGAGTTATGCACGGAAAATTTTGACTGAGATATTTTGAGCA
AGGTCTTTCCACCGTCTGGCTGTAGCACGCATTCCTTCCAAAATATCTGATGGTTAGCAG
TTGCTATCCCGTCAATCACCTTGCCATTACTATCAACTGGCACCTCCAAGAATCTCCTCA
GCATATCAAGATTTACGGTTTTACCCCAGCGTCGGGGCATGGCCAACAATAGCGCAGTGT
CACTATCTTCTATAACGTCCTTGACGAATAAACTTTTATCCGCAAAAATTGTGCTCTGAG
TCACCAATTCTTTGAAATCACCAGCTCGTTTAATACGAGGAGCCAACTTCTTTTCTGAAG
CAGTGTGTGTGTCTAAATTTTGGCTAACGGTTACATGTGTGTTACTAGGTGTCACTCCTC
GATTGCATGCGATAGATGATGCAGCCTGAGAAGGGGACTGGAATACAGCCAACATGGTAG
ATCGTTGGATAGTGACGGCCTTTGTGCATTGCGCACTTGCAACTGCAGCATTGGAAGCAG
AATGTATTGAGTCTGCCGGACTCTCCTTTTTCTTTTCAGCGCCCTGGATCAATGCTTCGG
CTGGTCTTTTACGGGAGTGCCCACTACTTGTGATTGCAGCACCACTGTTTTCGTTATTGG
GATAGGCATCACTGGGGGGGGAGAAGGAGGCCATCGTGTTGATAGGTGTTAATGTGAAGA
GGTCATGTTGGAATATGTGCATTTTATGCATACTTTATGTACATACTTACCGTGGGCGTA
CTAATGACCCTTATTGAGGCATCAACTGGGTTTTTTCCGGATTCTCCGCTTTTCCCAGAA
CATCATCTACAGACTTCCTTTTATGCCTACCACACGAAAATAGAGGCTCTTAGACGACAA
TGGAACTCCATTATAGAATTCTAAGAAGCTCTCGGAACTCTCTGGACTATATATATGGAG
TTTCTATATAAAACTACTATCTTAGTCTTAACGCTATTTTAAGCTCCAATTCTACTACGA
CTACAATTCTAAACTAACTGCAACTACTTTATCTGCTGTCTAACCAGGGGACGCCCTACC
TAGCCAGTCAACACCCCAAAACTCTCGAGAAATACAACATGCTTCCTCTGCGCAAAAGAG
AAGAAAGTCAACGAAGTTGGGACCTGATCAATCTCAAGCATCACAACAAGTGAAATTGTT
GTACTCACCAAGAAAAACAGGTTACAAATGTCAAACATCGTCAACTACACTACACACCTG
TAAAACTAGTCAAGTCAAGGCAAGTCAGCCAAGCAAGTCCGTGAACACTTCAACACAAAC
AAATTCCCAACCATTCCGCCCAGAACCAGACGATCGAACATTCCAAGACCAAACATGGCA
GGCAATGCACTGTCAAATGCCGAATTGGCACAACAAATCGCGGCACTTACTGCTGTGGTT
ACCAACCTCACCAACACCATGGCCAATCAAGCTCCTGTCGCTGCTGTAGTTCCACCTGCA
GCCACCGTCGCCTTCGCCACCTCACCCGGTGTAGCCGCCATTGAAGAATTGATTGATTAC
ACAACGAAACATGGAGCAAGTCTCTTCACAAACAAGGACGACAGACAAATCAGCCCTAAT
ATGGCCAAATGGCCATGAGAAACACTCAAGACAGCATGCGACAAATTCATGACAGGCATC
AATGCAGACAAATGAGCAGCACAGATCAACAAACAAATGTGGCGCTGTTTGTACAGCAGC
CTCACCGAAGAGGCAAAAGCGACCTTGCTTACCTATAAGAAAGATTATGAAGTGATGGTG
AATGGACACCCCAAGATCGTAGCCCCTCTCATGTATAAAACCATGATGAGGCTGGCTACG
TTGGATGGAATTGCCACTGTCACTGCTCTCAGGTCTAACCTTCGCAAGCTCACGCAGTAT
GCAATTAAGCACAATGGAAACATTGATGAGATACATGAGTATTTTAATCAAAATTTTGCA
CGGCTCAAGGCAAGAGGGCAATCAGTGGACAACGTGCACACAATCCTCTCCAAGGCTTAC
GTTCAGGGGGTTTCGGACACCACATTTCACGATTACATGAGGAGGTTGCAAGATGACTGG
ATGGATCAGACAGGAGACATGAAGGATGCTACACGAAGACATCAAATATAACCTCCTTGT
CAACAGCGGAAAAGGGGGAGCTAAGTCTCCAGATCAAGAAAAGATCATAGCACTGGAGGC
ACAAGTCGAGGAGCTGAAGGACCTCAAGCTTTCAGCCCAGCTCCTCAACAAGCTAAAACA
AGGACAAAAAGGACAAGGCCAGCAAAATCAGAACCAGAATCAACCTAGACAAGACAACAA
TCAGGGCCAACAGCAGTCATCCAACAAGCAAAAGAACCAGAAGGATACGTCACACAAACG
CTTCTAGAAGAAAGATGAGGAGTGGAAGAAAACTCCTCCAAAAGACAACGAGCAAGCAAA
AACAAGTGGGCAAGAAGACATTCCACTGGTGCGTCCACCACATGAAGTGGATGCTCCACA
AACCAGACAACTGTGAGTTGGGCAAACAACAGGCAAGGCAAGGCAACCAGCAACAACAGC
AGCAAGCCAACAGGCAGCAAAACAAAGCAAACCAAGCCACTTACACTAATTTACTAGTCC
AATTGGCTTTGCAAGTTGCTGAGGCTGCCAAGCAATGATGGTGCGCCCCGGCATGGCTAG
ACCTTGGCTTGCTAGCCATGTCCAAGCCCACCATTATTTTTCAAATTCAAGCCTACTCAA
TACTCACTTTGTTTTGCACGTTTTGGTCCCTCTTCTGTAGCACTTGGCACTTCCATCATT
ACCTTGAGCTCCACTCCATCCGCCACAGTCATCTTATCCGCTACCACCGTTCTTGCCGCT
TACCTGTAATAAGAAGCAAACAAGCTGGCAAAAAGAAGCGGTTTTGTGAGAAAGTGAAGA
AAAAGAAAAGAAAAATACCCAAGCTGACTCACCTGTTTGTTTCTTCCTTCCGGGTTGGTT
GTTGCGTTGAAAAGGCCCTTCAAATAGCTTACCTTCAGGCCCGGCAGGCCACCCTCTCCT
TCTACTCCACAGTACTCAAAGTGAGGGAAAGCGGCAGAACAAGTTAGCAACGAGAATTAT
AGCATTTCAAGCAAGCGCGGGCAAGGACTTACCTACTCACCTTGCCCGCCGACACTGACT
CCTTCTGCATCAGAGTTGACACTCTCTGCACCTGGACACTCTCCGGCAACAAGGATCACT
TCAAGAACCTAAAACCATACAAGGGGTCAAAAGTAACAGGAATTTCAGGGGGTTAGAAAT
TGAAGGCAAAGGCACCTTCATCTTCCGGATCAATCCGATGATGGCATCATTGATACCATT
CGGATCCCAGGCAGCTTCTATGTGCCTGGCCTCAAGTTGCCTCTTCTGTCCCTGCAGCAC
TGGGCAGAGACAGCTTGAGACAACTTCCCTATAAAATACAGTACAAAACTGGAGTCAGAT
GAGGATGGGTGCACACTGTTGCGGAAACAGAAATTACACCGACCCACTCACTAAAACACC
AATTTTTCAAACTGCTCTGGGAACCCTCTGATATCAAGCTTTTGAAGCCACCTACATGGC
TTGTGATGCCTCCCATCTAAGGGAGCAAGTCCGTGTCAACCTGAACCGCCTTCAGGACCG
TCAAGCCTGATCCAGCAGAATTCTCTGCCAAGGAGGACCTCTTAAGACCTGAAGACCTCA
AGAAGAGTGTGGAGGCGAAACAATTGAACCCACACAAAAGAGTTGGACCTCTTACCTTCT
CCCCAACTCCATCACTTGACCAATCAAACTCCTTGAAGCTACCACCCAAGCCGATGATGA
CCAAGCTGAACTGATGCGCTGGCACTACCAACTGGGCCACCTGCCATTTGTTTAGTTGAA
GCAATTGGCGAAAGATACCAAAGAAACTGGCCAAGATGACTCCGCCGAGATGCGCGGTTG
CCTTTTGTGGCCATGACAAAAGTTCCATGGTGAACAAATGGCAGCGAGTAGGCAAACAGG
TTTTCAAAGCCTCAAGACCAGGTCAAGTGGTCTCTGTGGACCAAATGGAATCTACACAGC
CTGGATTTGTGGGACAACTCAAGGGCAAACTTTCCAAGCAAAGATACAAGGCAGCGACAG
TCTTCGAAACTTCCGGCCTCTGCTACATCCACATGATGACCAGCACCTCAAGCAATGAAA
CCATCAAAGCCAAACTTGCCTGTGTACAATTCCCAGCAAACCATATTGTCAATGTCGAGC
ACTACCGTGCAGACAATGGACGCTTCACCGACAATGCCTTCATTGACCACTGCTCCTCAC
AGCAACAACTCACCTATTGTGGGGTCAATGCCCACTTCCAAAACGGACTGGCTGAAAGAG
CCATCAGAGTCATCATGGAAGGAGAAGAAATTACTTCATGCCATGGCTAGATGGCCAGAG
GCAGTTGACCTTGCTTGGGGGCCATAGGCACTGCGGTATGCAGTGCATCTTTACACACTG
TGCCTGTTCTGGAAGATGGAGTTTCACAGCTAGAACTCTTAGGCACCCAAGTAGGAAACA
TGCGGGAACACCATACGTTTGCATGCCCGGTCTTTGCCCTGCAGAGTGCTTTAGCTGCGG
GCAATAGTATGCCAAGATGGTCACCGAGGGCACGTTTAGGGCTTAATCTAGGCCCAAGTC
TGTTTCATGCACGGAATGTGTACCTGGTACTGAACCTCACAACTGGTTTAGTGTCACCAT
TGTATCATTTCCGCTTTGATGACTTCTTTGAGACAACCCGCCACAATAAGCCTGATATTG
TGATGCCAGCTTCTTGGAAACAGCTCGCAGGGTTGAACAGGCCCGATGGGACACCCACTG
CCCCAGAGCGAGCGTTCCGAAGCCTCAATCCCACAAAACAATCATGAAATGACTGCACGG
AATGAGCCCATAGAGTTTGTGCAGGATTTCGAGCCTGTTGATGATGTGGACATTCTGGCA
GACGCTCCAGCTGACCCCGTGCAGGATTCTGAGGGAGATGTTGTCACGAATGACATATTG
CCTGACACCGTACGAGTTCTCGCGGAAGGCAACACAAAATGTCAAGAGCTATGGTCGAGT
CTGTGTCACAGCGGGACTTCTATGGCAATCAAAACATGTTCTACATAGCCACCCGAGGGA
CTTACAATGGACAAATGGAAGCTGACCTCTTTCACAATTCTCATCTCGAACTTCAAGATA
GCATGAGAAATCCCATTGCGTTTCATGCAGAGATGATGGGTGACATCATGTACTTCCACC
AAGCCATATGTTCCTTGATAGACTCGGGCCAGCTGCTAAGATAGCTGCCTAGTTGCACAG
CGTCGTATCGCCCTACCTGTAGCCAGCTAAGGACTACACTAGGCGGGGTGGTGCGTAGGA
CCTCCATACCCTACGTTACAACGTTATCCTACTCAGTACAGACTGTCTTCTCACTTGCCT
GTAAGGCGGCGAAATGGCGGGAGCACCCACACACCGTCATCTTACAATGCACATCATTGC
GTGGACACTCATGTCCTCACAAATCCTCTCCTTCGATTGCTCGACCGACCGACCAATTGA
AACACTAGCTTCCTCTAGGCTAACACCCTCGAAAAAGTTTTCACCGTTTCCCTCCGCTTG
CAGCGTACGCTCCGGCTTCTCCTCCACCATGTCCTCTGTCTTTTCCCGCGCCCAAAGGTG
CGTATCCGGTCGCCATGGGTTCGATCTGCCAATGCAGTGGTTCCGACCATTGGGCGGCTC
TCGTTCCTTCCTGCACGGCGGAACGTTACCACGTCCTGGGTTCCTCTCGAACGCACTCCG
GCAGTTCACCCGCTCCTGCCACGGCAGCTCCTTGCTCGCACTCGCAATACCTCACACAGG
TCCCCTGTCTCACTCCTCAGTTTCGACCACTTCCGGTCTGACTTCCACGCCCACTCGGGT
GCTCTCCCCACCCTCGCTCATCACGCTCCACAAGACCAGCAGCGCCGATGTGGCCACGCT
CGACTCCAGTTTCAAGAAGTCCCTTTCCAATGCCAAGCGCATCCTCGCGCTGGCGAACAA
CAACCTGTTCGCCGGGTTCTACGTGATCACGCCCACAAGCGTATCCGCCCGGTCTTCCAA
CCACAACGCTGCACACTAACCGACCCAGACGCGGGATCGAACTTCGAGTACCTCGTCGGC
CACAGCAGCAACGACCCCAGGTTCCTCAAGGCAGAATACACCCGGTGGAAGTCGCCCGGC
ACGTGACGTCTGCCTTGTCGACACCGCCTCCGCCGACGTCCCCGGCCTGCTACCGCTCTG
GCCCGCCTTCACGGCCGCCCGACATCACGGGTACTCACACCCTCGACCTCCAGGAAGGCG
CCACCTACAAGGCGGTCCACCTCCCTCTCTCCCTGCCCATCCCCTATGGCGTCAATGACA
CCGCCAAAGGTACGGTCACCGAGTCCACCATGGACATCTTTGACACCACAGTCGCGGACG
GTGCCTTCTGGGCACAATGCCTCCTCGCCCACGACACGGCTCGTTTTGACGAGCTCGTTC
GCTGCACCGCCGACGGCATTGGTAAAGTCATGAACCGGCTCATCCTCCCGCGCCTCCACT
CCGGGCAGTCCTGGGGTCAACCCTCGAGCTGCAAGCTCACTCCTGTCGGCGAAGACGAGG
AAGACGAAGCAAAACCGGCCATCGACACCCTTTCCGCGCGACTCCTCGAGATCACCGACC
TATCCACCCGCAGCGTCGCCCCGCCCGCCACGGTGGCCACCTTGCGCGGCAAACTTGACA
GCCTGGATCTCGCCGTCATTGGCAATGCCACCCTGCCTGTCCCTCGGAAGACGGGCGCCA
CGGCACCAGAGTCCATCCAGAAGGACACACCTCTCAACGAGCGCCCACGCGCCGCAGCGA
AGCTTCGCGAACCTCGGCTGGGATCGCATTGCCGAGTCTCTCCATCTCCCCACGCTCACC
GAGAACGGAGAATGGCTCTACTGCAGCCCGGACAGGGCAGGCATCAACGAGGCCATGGCG
AACATGTTCGCCAACATTCCTGAAGCCCTCTCCCAGTCCACGGACTTCCTCCACCGCGAG
GTAGACCTCCCTCGCCACGACCCTCTTGTGTATGCCCAGTACGCGTCGAGCTACTACGAG
GTTTCCACGATGCAATCCATCGAGCTAACCGGCGAGCAAAAGCGCTTCCGCTTCTTCTAC
CTCGTCCCGGACTCCAAGTCCCTCGCCGAGGCGCGAATCCGCTTCTTACGACCGCGGCCG
AGGAACTCCTCGGCGAGGCCACGACAAACCTCAGCAAGGTCAACACGACCATCACCACGA
GCACGGCCATTAACACCGTGTATCATCTTCGGCGTACCTCGCGAACATCTGCGCCGTCAT
CGAAGCCCAGTTTGCTTGCGACCTGTCCCTCCAGGACATCCACACGCCCGCCATGTTACG
TCGTCGCCCGGACCTTCGCGTTGCACCTATCGTCTGCCTCCATGCGCCTCTCTGAAAAGA
GCAATCGACCCCACAAGCCACTCGTCCTGTGGACTGTGCAGATGCTTTCGACCAGCTGAG
CATCCTGCTCATGCATCCACTCTGCCACACCAAGAACACTTATCTCCTCGCCAACGACAG
GATCGCCGAGATGGCGACCGACAAGTTCGTCGAAGCCTTCAAGCTCCTCGACGATTGCGT
CAGCACTCTGCGAAAATTCGAGTGTGGAACGGGCACTATCCCGTCCTGTCCTCTCCTACA
GGCCGACGAGGCGAAGACCGCCAAGTCTAAGCTTGACAAGAGCGCGAAACGCGCTACCAG
CATTGACCATGCCGGAACGGGCCTCGTCACGCCAGACCCCAAGCGCCCGACGCGGAAAAC
CCGGGGACTCCATGCCGTCCCCTGACGACCTCTCTGGCACTCTCGTGTACACCGGGTCAG
ACATGATGCCGACCGTCAGCGAGGCTACTCCTCTCTCCGCCTCTGCGCAGCCTGTCATCG
CGTCGGCGCAGCTGCCCGCGCGGCGCCTCCTGCATGATGATCCATGATCTGGACATCTCC
AAGTGGCCGGACTCGACCTTCGCTAAGTGGTCCGCCCTTATCGACAAGACGCCGGCCCTC
GACTGGAACCGTAAGGTGGTCGAACCCGCCAAGGTCTCCGCCCGCATCGCAAAACTTTCA
GCGTCCACTCTCTCCAGCGCTACCGCTGGAAAATCTTCAAAATCGTAAGCCTAACTATAA
TAGCTAGTCTTTAACCTGCGCCCTACATCGACTTCATTAGGTTTTACCAATGACATAACC
CACTCTACCTCTTCTGCCGCCAACAGATACCCTCGCGAGCGACCAGCGCCGACCCGGCCT
TTAGCTCCTCCGGCTCCAATCCACCAGTCCAAGCCAACACCCCAGGTCCCCACCAACCGC
GGGCACCTAAGCGCTCCTTCAGCCATCAGTGCGCGACCCCGCATCTCGTCCACCACGGAC
ATGCACCACCTCGAGGCATTCAACAAGAAATACCTCGGGCACCAGGACTTCGATCCCACC
GCCGCCTCCCTCGGTAAGTCGTTCTACGACCGCTACCTCTCGCTTTCTGCCATCGGCAAT
GACACCAGCACCAATGATGCACCGTCACAACGACCCCTGGTGCCGAGCACGCTGCTTCGG
TCGTCCTTCAGGCGCCCTAGCACCAACCACTCCTTCAACCAAGCCGCTTGCTTCGAAACA
ACATATGTTCTCGTCCTCAAGTCCGGCTACTGAACCTACGGACATCCTCGCTCTCCACCG
GTGCCACCCACTACTCTCCCATCTACTGTGCGCCTGCGTGCACCTACACAACCACGACTT
TCTCTGGCTATCAAAGTACAACTTGGACTGGGCAACGCAAGAATCCCTCAGCACCTGCAA
GGCCTATGCTTTTCTCGCCTGCCTCCTCCACTACAATCTGAGCGTCGCCCACGTGATACG
GTTCCTCGGTCACAACTACACGGGGGCATACCGCAACCTCGCCGAGATCGTCGCTTCCCT
GCGCACCTACGGCATCGCCGAGACACTCATAGCAGACTACTCCCGCGTCATGACTGTGGG
TTGCCCGAACCACTTCAACGCGAGCACGACCAGCGACAACGCGCTCCTCTACTGGCGAGG
GAACCACCCTCCATCCGGGCAAAACTCGGCCAGGTCTTGGCCACCATGAAAAAGGAGGAA
CGTAACAACTACGTTGTTCACGTCTCACACTGGCTTTGGCGGTTCGTACCCCACTGCTTC
ATCACCCCACAACACATCCTCGAGAAACCCGGAAAGAAGGATCGCCAGATCTTCGACGCA
TCCCGCAAGTACGACTGGGACTCAATCCCGATCAACGCAATGACGTCCACCCCTCACGGC
TCGGAACTCAGCTGCGACTTTGGGGCGGTGCGCGAAGACATCCTGGTCCGCGCATACAAC
CTCCGGCTATCGATTACCCCAATGACGACATCGTCGTTACGCCAATGACGTCAAGTCCTG
CTTCCGCCAAATTAAGCATCATCCCGGCGTGGCGGCGCGTTCTCGTACATCCTCGCCGAC
TACCTGTTCTTCCAGATTGGGCTAGCGTTCGGCGCCGCCTTCAGCCCCGCCAATTGGGAA
GCAGTGCGACGCGCCCAGTCAGCCCTTGCCGAACGGCTCTTCTTCGATACCTCCCTCGTG
CACAAGCACAGAGCAGTACTTGACAAGATCAAGTGGTGCCGCTCATTGCGCGCACGGCGC
ACGCGATTCACACAAGCATCCCGCGACGCCCTCAACCAAAGGCGTCTGCGGCCGTCAGGA
ACCCCCAGGCCTACGCGACCACGGCGTCACGTCGACGAGCGACGTCTACCTCGGCGTCGC
CGACACTCGCCGGTTCGAACAGGCCATCGCGTCCAGCATCGAGGCCATCTTCCTCCTGCT
GGGCGACTCTGACATCGGCGCGCCGACAGGACCCTATTTCATGGGATAAGCTAAACGAAC
TCCACGTGGCCCCGGTCAACAGGATTCTGGGGATCACCCTAAACCTCAGGAAACTAACTG
CCGTCACTCCGCCGGACTTTGTTTCCGCCACCATTTCCCTGCTACGAACGACTTGGGGCC
CCCACCGCCGCTCCTTCAAAGCAAAGGAGGCCGAGGAGCTCACAGGGAAGCTCAATCACA
TTGCATTCAGCGCGCCGTGGGTAAAATTCCTCCTCGGGAACATATATGTTTCCATCGCGA
GCGCTCTCTGCCTCAACAACTCTCACCTCGTCCGCACCAGTCAGCGGTTCCGCAACGCAC
TCCGCATCATCCGCACTGCCGCCGCCTCACCCTCGGGAGTCGCCAGCGGGCATTCCACAC
TAGCGACGGCCCGCTCAGTACACGGCTGCCCACTCCTCCACCACATCGGGGCCAACCTCC
GCAGGGACCTGCGACTAATCGAGAGGGCCCTGTCCTCTCCCGGTCGCCCTACCTCATGCC
CGATCGCATACCTTATCCCACGCATCCCCTTCAGGATCGCACGCAGCGACTCAAGCCTGT
CCGCTGCAGGGGGTCATTGCCCCGAGGCCAAGTTCTGGTGGTACTTCGAGTGGCCCGCTG
CAGTCCGCGCACGTACCCTCAGGTACATCACACCTCGGGACAACCCAGCCCTGATCAGCA
TCAACTCGCTCGAGTATGCGGCACAACTCATCACAATGATGGGTTGCCACTTGCACCACC
TCGAGACACGCGCCACTTGATGTGACCCACACCCTCTCTACCGCCTTGAGTGTGACAACA
CTGCCGGGGAATCGTGGCTTACGAAAGGCTGCACCTCCAGCGCCACCGGCCGCGAGCTCG
CCCGGCTTCAGGCTGCCCTGCTCCTCGATCAAGGCGCCGGCTACCGCTTCGGGCGGGTCG
ACACAAAAACGAATGTCATTGCCGACGGCATCTCACGCATACCGTGCGAAACGTCTCTCA
CTCACGACTTCCCTCTCCTTCTCACACAGGCCCCCAGCTTGCTTGGTTGTCGGCGCTTCC
TCCCCAATGCCGACCTCATCTCCTCGATTGTGGACGTCCTATTGCGGACCGATTGCTTGG
ATCCTCTCACTGCAAGCAAGCAGTTACTGATCGATCCCGGAAGATTCACTTCCTCTCTTG
GTGCCACGACGTAGGCTTACCCGACCCCTGCACGCCGGAGCTACCCCTTCAGGGCGCAAT
TGGGTACTCGCTTGCTACGCCGTCTCGCTCATCCGCGGCCGCACCCGCACCATCACTGGC
GTGCGGTCGGCATGCGGCGCTGCTCGGGTACATCAAGCAGGCCTGCACTCTGCACACCGA
CCGCGGGCTACCCTGCCCTCATCAGGCCGACATTAACTACGTTAAAATAATGACCAATGC
GATTAAAAAGTATGAAGTAGTTCCTAAGCGTAAGGAGATGATCTCCGATAGCATGTTTCA
CTACATCGCTAACCTCGCCTCCCGCGCCTCTGCGGACTCACTCGTCCGCGATTGCAGACT
GGATTGCACTCGGCTCCTACACCGGCTTCCGAAATCGGAGTGGTGCAATGACCACCACGC
ATCCTTTGTCACCATCGATGATCCTAATTGGGGCGATCGCCAGTCCGCCCTGCCCGTCAT
CGCGGAGGATTTCAGTTTCTCCACATCCACAGGACGCCGTGTCCACGCCGTCACACCCGA
CGCCGACATAACCTTCACGACCCTCTGTTTCCGCAAGCAAAAAAACAATGACAATGGCCA
ATCCCTCACCTACCGGCGCAGGACGGACTCCAGCTGGATGTGCCCGACACAAGCCAGTCT
CGACATCGTCCGGCGTGCTCAACGCCTCGGCACTCCCAGCGGCTGCCCCGCCGCAGTCTA
CCTCGACCCAACCACAGGGACCCGGCGACAGATCACAGCTGCCCAGTTCGCCAGCTTCCT
GCGACACGTCGCCCACAAAGTGTTCGACATCCCCACCGGTCACAAGGATCTCCTCGCCTC
GTCCTGCCACTCGATGCGCGTCACAGCGGCCAACCTCCTCCACCGAGCCCGGTTCTCCGA
CTCTTACATCAAAAACCGCCTCCGTTGGCGCAGCGACACATTCCTCATGTATCTCCGCAA
CACATTCTACACGGCCGACCAGCACACGAAGGCCATCACCCTCGGGCTCGATCCTCCCAC
ACGGGAGCACGCCCGAACCCTTGAGCCGCACGAGGAACTCCTCTGCGCCAGCGCAGCCTA
ACGGGAACCACGCCAACGCCGGCCCACAGCTTCTTGACAAACTGCGCATACGTACTTGTC
TTTAACAAATAATCTTTCGGTTATTCAAACAACTTCCATTACACCAGTTACTGCTCAATA
CACACACTTTTACTATTAACTTAGCAAATCACTCTACTCGTTCATTACAACACAAACTCA
ATCGCCGCCCTCTCCTCCTCTCCCTGCGTCAGTCAGAGTGCACAACCTCGTGACCATACC
CGGTGCCGACCAGACGTGGCTCGAAGTAGCGACCTCCCCTCGCCGGGCGCAACTGGCCCC
GGCGGTACTTCCCCGCCTCGTATTCCTCCTCCGTCATCTCGGCATCCCCGCTGTCCCATT
CGATCTCCAGCTGCTTGTTGGCCGACTCGAAGTAGTCGTAGTCCGCTCCTGTTGACGCAC
ACAACACACAATGTCAGCTCGCCAGACAGTGACAACTTCAAGCACCCCGGGACTCACCGG
GACGGAACTCCACCGTGTACCGCCCTCCGTACAGCCCGAGGGCCCCGGGCGTGCGGTTCG
GCCCATACGCCACGCCGTCGACGATGGCCTGGAACCTGTCGTTCGGGTTCCCCTCGAAAC
GGCCCTTGGCTGGATGGCGCGCGAACAACTCCACCAGGGTCTCGTCCACCCCCCACCAAA
GCATCTGCGGCGAACAACCAGCGCGTCAGCACCTTACAATTCTTTGCTCCACCTTCTCGT
CAGGACTCACCTGGGTCTTGTACCACCCACCCAGCTCCTCAGGAATGACACATTTCACCC
GCACGTGGAGCAACCCGAGCGCCGCCAGCACACGGTCGGCCTCGTCCGGGGGCAACCCAC
GCGTCGACCAGTCGACTGCCTCCCCTTGGAGGACGCGTTCCAAGAACACGGCGCCGGCGG
TCTCGGCCCCCAACCGCCCCGACACGAAGTCCACACCTACCATCCGCTGCTCCACATGCG
AGCGTCGATTGCTCGCTGCCACCAACTCGTGAAATGCGAGGGGCCACACCGGCCGGCCCC
CGAGCACCTTCAGGTGCACCCCGGTCATTCCCATCCCGGGATCACCCAATCCCCATCCAC
TCGCGGTCGTGCTCAGGCTGCCGCCTGAACCAGCAGACATCCCTTGCGCTGATATCGTCT
CAGATATTTTTGCCCTCCCCACGCGCGTCGTGGCTTCATCCCCCACGATACTTCTACTCC
ACCCGGTACGCACCAGATGCCTTCCAGTCCCATACCTCATGAACAGATTTTTCTTTTCTT
TTCTTTTTTCCCGCTCCTGCCCACATATGGCCGTCTGCTAGATGCCTTCACCTCTTCGCA
CTTTGTGTCACCCCGGTGGCATGCACGTCATGTCTCTACGACTACGACAACACACTTTTC
CTCAACATGCCACACTCCACTGCGCCTCCACTCCAGGAGCGCATGGGTAGTCGCGACAAG
CTTCAGCCAAGCGTCACAAGTACGCGAGGGGATGCATACTTGTCTAGTATTAGTCCATAA
GCCCGTTACTTTAGGGACTTTGTTACATCCTTACACGCTATGTCCCACTACCTACTACCT
AGTTTTCTCTCACATACTAGCAATCTAGCAGACAGCCGCATGCAGCCTAGGACCAAGGCG
CCGCGTGGTTATTCTGCTTGCAGAATATCCTTGATAGACTCGGGCCAGCTGCTAAGACAG
CTGCCTAGTTGCACACGCGTCGTATCGCCCTACCTGTAGCCAGCTAAGGACTACACTAGA
CGGACATAGGACGTAGGACCTCCATACCCTTACGTACAACGTTATCCTACTCAGTACAGA
CTGTCTTCTCACTTGCCAGTAAGACGACGAAATGAGCGGGAGCACCACACACACCGTCAT
CTTACAATGCACATCATTGCGTGGACACTCATGTCCTCACAAATCCTCTCCTTCGATTGC
TCGACCGACCCGACCAATTGAAACACTAGCTTCCTCTAGGCTAACACCCTCCGAAAAAGT
TTTCCCAGCCCACCGTCCCCTCGCCGCCGTCGCGACAAGCTTCAGCCAAGCGTCACAAGT
ACGCGAGGGGATGCATACTTGTCTAGTATTTGTCCATAAGCCCGTTACTTTAGGGACTTT
GTTACATCCTTACACGCTATGTCCCACTACCTACTACCTAGTTTTCTCTCACATACTAGC
AATCTAGCAGACAGCCGCATGAAGCCTAGGACCAAAGCGCCGCGTGGTTATTCTGCTTGC
AGAATACAGCCTGATGCAGGAGAGTTTGTAAAGGCTGTGGTCAAGGAAGTTGAAGCGCAC
TTACGGGAATAGCACTGGGTACTAGTCAAGAGAGAAGAGGTCCCACCGGACACTGACGTA
CCAATCTCACGACCAATGAGATTAAAGGTCACAAGGCTAGGTTGAACATCCATGGTGGCA
AGCAAGTATATGGTGTCAACTACTTTGAGACCTATGCCCCAGTTGTGACATGGTTTACAA
TAAGATTTATGATCATTACTGCCATCTTCTTGTAATGGGCAATGAGACAGATAGATTTTG
TACAAGCCTACGCACAAGCTCCCATAGAGTGTGACATGTACATGGAATTGCCCCCAGCAA
TCAAGACCAGGAACGGGGACTCCAAGGACTATATTCTTAAGTTGCTTGCAAACCTTTATG
GTCAAAAACAAGCTGGTCAAGTTTGGAACCAGTACATGGTGTACAAACTCCGCAAAATTG
GTTTTCAACAATCATTCATTGACAAGTGCGTGTTCTACCGTGACAACATAATATTTATTG
TGTACGTTGATGACGGGCTGTTCTTTGGTAGTGATGACGATACGTTATCACTCATCATCA
AGAAGCTCCGTGACTCCAGCCTCAATATTGAAGATCAAGGCCATCCAGCTGACTACGTTG
GGGTCAACATCAGCAAAACACGTGATGGTACCTACGAATTTTCCCAACGAGCCCTGATTG
ATGCCATCATTGATGACGTCATCATTGGTGACTTGTACACCAAGCCTGTGCCAGCCAAAG
TGACTCTGCAGCTGCATGCATTCCAAGACTCACCAAAATTCCAAGGGAACTTCAATTACC
GCTCAGCCGTGGGCAAGTTGAATTACCTCAGCCAAACTACCCAACCGGACATCATGTATG
CGGTACACCAAGTTGCCAAATACTCTGCCAACCCTAGACAAGAGCATGGCGAGGCAATTG
TCCATATTGCCAAATATCTTAAGGCCACACGTCACATTGGCTTTGCTTCAAGCCAGACGC
TTCCAAAGGCTTCCAATGTTACTGCGACACCAATTTTGCAGGTAATTGGAACAAGGAGTT
CACAGAGAATGACCCTAGCACTGCGAAATCTAGGAGCAGATGGGTCGTCTTTTATGCAGC
CTGCCCCGTCATTTGGGCCTCCAAGTTGCAGTCACAAGATACGCTCTCCATGACCAAAGC
TGAGTACATAGCCATGTCTATTGCTCTCCATGACGTCATTCCACTCATGGAACTTATCAA
GGAAATGTCGGAGCGTAAATTTGACATCGTCAATACACAGCCCTACGTGTATTGCAAGGT
TTTCGAAGATAACTCTGGCACACTTGAACTTGCCAGACTCCCATGACTCCGTCCATGTAC
CAAGCATATAAACATATGCTATCATCACTTTCGCGAACATGTAAGGAAGGGCTTGATCAA
GATCTTTCCCGTGGACACCAAGGACCAGATTGCTGACACACTTACAAAGGCCTTAGCACA
AAATGACTTCGTACTTCACCGTAAACTCATGTGAAGGCAATGATCTACTATGCCTTTCAC
AAGGATCATTGGGAGGGAGTGTTGGAATATGTGCATTTTATGCATACTTTATGTACGTAC
TTACCTTATGCATACCAATGACCCTTATTTAGGCATCTACTGGGTTTTTCTGGAAGATTC
TCCACTTTTCCCAGAACATCATCTACAGACTTCCTTTTATGCCTACAACACGAAAATAGA
GGCTCTTAGAAGACAATGGAACTCCATTATAGAATTCTAAGAAGCTCTCGGAACTCTATG
GACTATATATACGGAGTTTCTATATAAAACTATTATCTTAGTCTTAACACTATTTTAAGC
TCCAATTCTACTACGACTACAATTCTAAACTAACTGCAACTACTTTATCTGCTGTCTAAC
CAGGGGACGCCCTACCTAGCCAGTCAACACTCCAAAACGGTATTTTATATTTATGGTCAG
TTTTGGTCACTTTCCTCAAAATGGTCACAAAACAAAAGGCTTATATAATATATTTTATCA
TTCTTTGGGGGCACAAACAAGATTTTAAACGTTTGGATTATTAAAATGGAATTATACTTT
TTATTAATGTCTGTATACAATTGCAGGAGTTATATAACTTGAAATCACTCGACATACTGT
AAAGTGATTTTAGGAAACCTTCAATTTTTAAACAACTAATGAAGTTTGCTAATATTATTT
TTTATGAATAGCTGTATATCAAGCAGAAAGCGTCACGCAAAAATGCAACTATGCGCGCTC
AAAAAACGAACGTGTTATGTATATAACAATGCATCGGTGCTCCCCACAGTTTTTGTTGCC
AGAAGGTGAGGGTTTATGATTTGATGCAACCTGAGGAGGGGAAGAATGACAACAAAGAGG
AGGTGATCAAAGAAGCACTGGTGGGAGAACTTGACAACAACAACACTGCGGAAGGAAATG
AACCCGGCGCTGACACTCAGGATATGGATTGTGAGCCTTTTGAGGCTAACGATGGCCCGT
CCTATGATGACACCACCGTAGAGCAGGAAAAGAGGCAGGACGACCCATCCACTGCAGTGA
AGAAAACAACGGCAAGCAAACAACGCCAACAGGTACTAATCAGGAAAAGCGCATGCATCT
GCCGCACTGCGAGTCGTTACTGACGGAATACACGGGGAGAAAACTGGCTCCATTTTGGCT
GAATCTGTTTTTGGATAACTGGGAAACACAACTAGTTTGGTAAGAGAGAGGTTTGTGAAC
GTAATTATAAAGTTCATGTGGACAGAACTTGTTTAGTTAAATATGGAGAGTAAGCCTTTT
GATTGTTATAAACGTAATGGTGTTACATTTACAACAAAAAGCCACTTTGCAGTAGTTGCT
AGTAACGTTATTATCAAAGTGCTAAGGATGCACGCCAAACCATCGACTATATATATATAT
ATAGTCGTGTGATATATTAAACAATTAATGAAATTTAGACCAATTCAACCAGAACCATCG
ATATATATATACCAAAGTTAAATATGTAATGGACATGGGACAAAAAACGTACGTATGGTC
ATTTTTAGAGAATACAACTATATTTGGCAAATTTGAACCTAAGTTTATCTTAGGATATGA
AGATGTATATTGTATGAAACTTCTCATATTCATGCACGCAGGATCATGTATGTCATTTTT
TCCGTATTCTCCCTTTTTGAATAATGACACGTTGAACATATGTACCCCAATAGGGAAGGG
GCCGAAACGGTCATACGTACAACTGTGTTAAATATATACCAACAAGCAGCCGCAAATGAC
CGTTATGTACAGGACCATAGTGTTGAAGCACATTTCATGTTTTCATTTGCAGCCAGATCA
AAAACAACCATGACGTGCCAGGATTCACTGCAACACATAGTACCGTTAGTCCTGCCAAAA
CAATTAGAGAGTGAGGAGTCAGATAGCGACAATGAAGAGAGAGAAGAAGACATGACGCTG
AAAGATGTAGACACAACAGAAATCGTGTATGATGAGGACGTCGGCGGATATGGTTGTCCG
GCAATGTTGGAAAGGAAGGGCACAGACAAGAGCAATCCAAACCAATGTGGCAGTGAATCC
AAAAAGGTGAGTGACTAATCAACAAAAAAGAGACATGAATAACATAAAAAGATGACATAC
TGACCAATCAATTTATTGTTTATCTTATTTTAACCAAAGACATTACTCCTATTAAGAGCT
TGACAAAATGAGAAAACCAGGTAAAAACAGAGATGTTTTTTTCACCAAACAGGGTGATGT
TTTCTTTTAAAGTTAGAGAATATCTTTATTAGGTTTCTAACATGAACTTGTGATTTGGAT
ATTTTTTTACCTTTTAAGGATCGTATTGATGAATTGAAACAAACAGACGCGATTAAGCGC
AAAGACAATTGGGTCAACATAAGATGGCCAACATGGATCTTTTATGGTGAGAAAGGCCAA
CTAAGGCATCCTTACAGCAGGATACATATCCCTAACCTAAAAATGATGACCTGTCATTAC
AGGTGTAAGTCGTACTGTACATTTGGATGTGATGCTAAATTAAAGTTGCAGGAAGTACCA
GGGAAACCGGGAAACCCAGAATAGATGAAGGGATATTGGTTGGAGATCACACAGAATTGT
GTAAAACGAAGACTGGGATCAAGCCAATTAATTATACTTTACTAGACAAAAACGCAGAGG
GCAAACCTGCAAGACGTGATGGAAGTGTTCAAGAAAAGATTGACTGAGTTAGTGGTGGAT
AAGATTTGGCTCGCCCCCATGAAGATTTGGTGCATGGTCCATGACGAGATGGTCGGCACT
GAACAGGAGGATCAGTTGACGGTTCCAACATCAGATGTGGTTAGTAGTCGCTTTTTGCAA
CATTGCATGTTATGAGGGTACAACATTATGTACATATAAAAATTGTTTCTGACTGTGTCA
ATCTTTGTCTGCCTTTTCTTTGCATTTTGCCACAAAAACATGAATGTATGTTCATGACGT
TTTGATATATATGACAGGAACCATTACTGACTGTGTCAATCTATCCAAACCACCAATTTG
AAATTATATCACAAGGTATGTTTATGTCATTGTGATGTATATGTTGGGTACCAAATTGGC
ACAAGCCCCGTGCCGGAACTGGGCGCGATTTTTCGCCCCGTGCCGGAACTGGGACCTCGA
CAGCCCCGTTTGGGCACCGTGCCGCACGGGCGTTTTCGTTTTTCGCGCCCGTGCGGAACT
GGGCGCCCGCGTGCCGGAACTGGACGTCCCGTGCCGGAACTGGACTTTTTTGATGAAACC
CCGAATTGGTACTGGCCCCGTCTTGGCACCAGTGCCAAGACGGGCACCCCAATTCGACAC
TAGTGCCATTTTGGGGCGCCCCATGTCGGCACTGAAGAGGGTACTTAAGTATGTAGTTTG
AAATTCGACAGTGTTTTAGCACTGTCAGTCCAGTGCCAATTTGGGACATCCCAAATTGGC
ACTAATGTAGTAACATGATTTTTTCCTTATGACACCACAATAGTATTCTTTATTATTAGA
AAACAGGTTAGGTTATGCGAAAGATCCACTTGATGGCCACATGATGGCGGGAAGCGGAAG
CGAGCAAATGGCCTATCTACTTAGGTCAGAACATCATGTCAGAATTTTCGGTGTTCGGTA
CCCCTATCACCCTACTTCAACTGATTATGCGCCCCAAATCGTCACTTTCGATTGGTGTTT
TTGGCCCAGTGCCAAAACGGGCTGTCAACGTCCCAGTTCCGCACGGGGCGAAAAATCGCG
CCCAGTTCCGGCACGGGGCTTGTGCCAATTTGGTACCCAACATATATAACATATCGACTC
AGTTTTTGGATGACTAACTTGCACAATCCTCCACATACAGGTATGTCCATTAAACTGTTA
TGTATATATCATGATAGTTTTTCACGAAAATTGGCAGACCCCAACCATTTTGCTTTGGAA
CGACGCACCAGGTATGTACATGTCTATGTTATGTATATAACTCTTTGATGTATGGTCTCA
ACTGAGATCAGACTAACGTCACTTTCACTTGGTCAACCACAACAGGGATGTAATTTAGTG
AGAAATACATGCAGGGAAATGTATGGTGACGACAAGTTTCGAGCCATAGAGCTAAAATAT
GGTAATGGATCGAAGTCAGAGAATTTCCTCATGTTCTCCATTTTCTGGTGCAATGAGGAT
GGACCACAGAGAATATTGGGTCTTTTGTTGCATTCCCTAGTTAAGTTGCTTAAATACAAG
AAGTTGTTCTTGCATGTTGATGCTACTTTTGGCAGAGCACCAAGGGGGTTTCATCAAGTG
GTACTTTTCTCAGTGATGGACCACGCAAGTTCATTACATACACCGATCTTCTATTGTCCC
ATGACCAAGAAGTAAGAGGAAGCATACAACCTCCTATGGTCTCATATCCTTTCCAATGTG
GGTAAGTGCAGTAAATGAGAAGAGACCAAAGTAAATCACGAAGGTTTCACAGTATGCTAA
CTATTTCAGTGATGATTTTTGAATCATTCTTTTGTTGAACACCACAGTTGTTGAAGGCCC
CAAAGAAATGGACGTTACGGGAGTGATGCATGATTTTGAATGGGCCCTTGTCAATTCAAT
CAAGAGATGGTTCAAGTGCGAGTACCATCTAGGTTGCTTTTTCCATTGGAAACAAGCCAT
CTGTCATAATATGATTGAGAAAGGATTCCACAAGGATGTTGTCAAGGTGATTCTGCCAAT
GTTTGATTTTCTGACAGTAATTGAGAAAAAGGATATGATACAAGGGGTGGAGTACCTGAT
GGCAATGGTGCATAAAACAAAAGGAATAAAACGGAATGAGAAAAACAGTTTGACCACTTC
TTGGATAAATTCATTCCGACCTGGTTGAAAAAGAGATTAGTAGAGATGTTCAACTATAAT
TCAGGAGAGAATGATGACTGGAAACAGGACATGTGCTAGAGGGAAAATTAGTTGAAGTTT
GATTTTTTCCTATCTGTCTTCTTGTGATGGCAAACATTTTTTGTGTGATTGTACATGCAA
GACATCAACGGACCAACAATGTCATGGAAAGGTACAACAGGGAGTTCAATTATTTGTTTG
ATGCACCCAAACCAGGCCTTTTTGTGTACTACGAGAGAGTGAGGGAGGAGACCGTGCGCT
GGGAGAGGCTGCACGAAGAGGCACTAAGAGGAAAGTTCATACACAGGCAGAAAAGGAACG
AGGTACCCTGGCCTGAGGTACCAACAGACTTTGATGAGTGGTTGCCCGTAAAAAAGGAGA
GCATTGGATAAATGATGGAACAAGGAGAGTGGTATGTTCGTAACAGGGTTATATGTATTT
AACATGGTTCGTTTTTGCGAGCGCAAGGTGAGCACCAACTGATGGATGTTTTTGAAGATG
ATGCTAGTATCTTGGTGTCAATATTTTTGGATCGCACAGGAATGGTTCTCTTGATAGTTT
TGAAAATAACACTGAATCATGGTGTTAATATTTTTGGATTGTGTATTTTCACGATGTCTT
TGAAGATGATGCTTGTATCTTGGTGTCGATATTTTTGGATTGCACAGGAATAGTTTTTCT
CGATGTTTTTGAAGATATCACTGAATCATGGTGTCAATATTTTTGGATTGAGTAATTTCT
TGATGTATTTGAAGACAACGCTTGTATGTTGTTGTCAATATTTTTAGATTGCGCAGGGAT
GGTTTTCTCGATGTTTTTGAAGATATTGCTGATTCATGGCGTCGATATTTTTGGATTGCG
TATTTTTCGGTGTCTTTGAAGGCGACGCTTGTATCTTGGTGTTGATATTTTTGGATTGAC
AGAAAGGTTTCTCGATGTTATTGATGATATCTTGCCGAGGTCCCGTGCGAACTTTGTGAT
GTGGGACGTGAGGTCCCATTGGTTGTGGAAGACAGCAGCGGCTTGCTTCCATTCCAACGT
TGTGACGATGCACCATTCGCAACGGAGATGCTTGATGAGTGATTTCACCATTTGTGTGCT
GTAGCCAATGAAATCCTCGTCTAACTCTTTGATGTACAGTGCGCCGTCATCTTTGCAAAC
GATCTTTTCGACAATGACCGCGTCGACGGCCTCTTGTTTCCAATACTCTTGGCACTCAAG
GTTATGGTCAGCAGTGATGTGTGCGCAAAGAGTGATCGTTGTGTTGTTTGCAAGCGCAGT
TGGGACGATGGGTGGTGCAACAAGGCGCGTAGTCATCTGCATTGCATCGCCAGTGATGAG
GCGATACGCGTCTTTTTTGAGGACGAGTGCAAGATGGCCGTGGCAGCCGCCCCAACTCGT
AGTCTTCACTACAGCTGCTATTTTGGCAACCTGTTGTTTGAGAAAGTTGATCGTAGAGTT
CGACGGTTGACAGATTATTTTTTCGATGGACATGGATGCAATGATGGCGTGAACAGCTTC
GCGGACAGCAGCTTCGTTGGTGGTTGACGAGGCCATGGTTTTGGTGATGAACAGGGTGGT
GTTGGATTGCTTGCAATGCTGCAATGCTGAAGATAAAACGAATTAGTTATCACTGTTAAA
CAGCGCAAAACTCATAGATGGTTGTTAATTAGGTGATAACTAATTTTTGGCAAACTATAT
TCGATTGTATGCATTTGCCCATATTGTTTTGCTGTTTGGGTGGTTCTTAGATCAGGCCTT
TTGGGCTGATTACCCCTGCTACCAATATAAGTACTCTAATAGGTATTCACTGGGTATTTA
CAGGTACCGGATTCAGTACTGCTGATTTGGCATGTATAGCAAACTCAACAATCAACATGC
CACGAACACGTGGCATGATCACAATTACATTTATGTACGATCACGATAAAATGGATCGCA
CGATCATGATCACGGGGATTGTACCATCACGAGCAGTCGAACAGCCTCGACCAATCATAT
GATCCCAACAGTTTTCTCACCATTCTTTTTGCTTTGCCGCTCTGTTGTAATGAATGCGAG
CGGTTGGTAGCAACATTGGAAGAAAAGACGGTCTGTGTGCTTCACTGCCACAGATCAGGC
ATAAGAATTAAAAGCAGCAATTTTATTGAAAAATGTTGAGTAAAAAACTGTAACACCATC
AAAACTTGATGTTTTCTCACCATTCTTTTTGCTTTGCTGCTCTGCTGTAATGAACGTGAT
TGGGTGGCAGCAACAGCGGAGCAAAAGAAAGTCTGTGGGCTTCAATAACCCAGATTGCGC
ATACAAATTAAAAGCAGCAATTTTATTGAAAAAATGGTGAGTAAAAAAACTGTAACATCA
TCAAAAATTGGTATTTTCTCACCGTTTTTTTCTGCTGGAGGTACCCATTATGACTTTAGT
CATCAATTTCTAGCGGAGGAGATGTTATGGATCCTATTATACACAGTAAAAGTTCGTTTG
TCAAAAAAACGATCATGTCTTATATAATGAAGCCACTGCTACCTCCGTGAACTGAAATAT
GAGGAATTTAATAAATATAGTTCTTTTTTGAAAAAACATATTCTCAAGTAATTATTTCTA
TTAAACAGTTGTCTCGTTTTATTTTGGTCAAATCCCTCACCTCCAATTTTTTGGCTCACT
GGGATCTAGGTATATCGGGGATCATAATCCATTAAAAAATAGACTCCAGAAAAAAGACCC
CAGGGCTGGGAACTGGGAGTCATTTACTCCTCAATTTTTATCATTGTTTCAAGGATAAAA
CTTTCTGGCCAAAAATGATGAAATCTTTGAAACATTTATCATTGGGTAAGCTGGAATGTT
ATTTTTCTGCATTGTTTTGACACTATCTTCTAATTTCATGATTGTTCATTTCCACGATCA
AAAGTTTAAATACGATCCCGAGTAAAAATGTTAATTGATTGATTTAATTATTTCTTTTAC
GTTCTTTTCAAGATTGTGAAAAACTAAAAAATAATCAAATCATTGAATCACATATTTGTT
GATTTATTCAATTTTTCTTACTACGGATTTCAAATCAATTTGAAACAAGCACAACTGTGT
GGTGGACTGTGCACTTGATCTTTTGAAGGATGGCATTGTCGCTGTGTATATAACTGATGA
TGATGTTTTTGTATTGCACCAGAAATATAGGTATCAATGTTTTCAAGAGCGGGCCGGATT
TGTGACGTGGTTGCGGATACAGTAAGCACAAGCAAGTGAGTAACAAAATTATGCTTCAAA
GAACTGAATTCTGACACAATGTCGAAATCTGGTGTGTACATAACTTCAATGAACAACTGG
GAAGACATGTTTGTGAACATGTACAATTTGATTTTGTCACAAATGATATGTATATAACAT
TGGTATTTCCTTCTTCCCCGCACATCGTGGTATGTTTGTATTGTCGTTATGAATATGACC
CCGCAGAGTAGATGTCTTCAAGGTTTTTTCCACAATGCAGAATTTCCCTGCAGTATTTTT
TTTTGACATCCAAAATGTTAAATTTATGTCATTCGATAAATCAATATAGTAAAAATGATT
TTCTCCTGAAAGGGATAGTATTTTGGAGTCAATATGTAACTTATAATCTGATAAATTCAG
TAACCATTTTGTGGAAAGTGACCAAAACTGACCAAAAATATCTCAAAAACACAAAACGCT
TGAGAAATACAACAGGTCATAATGAGAGAAGGAACAAGGCAGTTGACAGTAAGCTATGGT
ACAGTACAGTGAGTGAGAAAAAAACCGTATACCTACCCATTTACGTTGAAAATCCACAAC
AAGCTACCGCGCGCAAATATTGCGAAAAGCAAATATTGCAAAAAAATTCTGGCGCGACAT
GATGATCTCAGCAAGATCTGAGCAGTACAATAATTTCACTCATTCTTCCAATGTCATGAT
TATAATGAGGTTGCGGGAATGAGAATTTATTTAATCGTAAATTATATAACGTTTAGTTTG
TCGCATCGGATAATGTTTTAATCAACAGCGTATGATTTATTGATTTACTTACTTTTACTT
TGGCCTTTTTTGCAATCTTGAAGGGACCGTTAAAAAATAATTTAATCTCTATATTGCTGA
TTTCCTCAATTGCTTATATTTTTTATGTATGTACCATACGTCAACAAACACTAAACTGCA
CTATTAGGAACAACACAATGATTTTGGCAAATGGGAGGCTTGGTTGAGTGGGTGATGACG
TCGTAGGCTTGGAAGGAACTCCACAAGGAGTGCTTTCCCCCCTCGTTGCCCCCATGACAT
CGAATCTTGTCCCGCGCTGTGATGTCCCACACAACTGCTGCAGCCCAAATAAGTCCCCTC
GTTGCAGTCGGACTTGTATTGATGTCAAAGGCCGGTGTCTCTCCCATCATGTCCTCCCCA
ATCACGCCCCTTGACGTCTCCGCAGTCATTGCCTGTGGTCGATGCAGCCTTCTACAATTT
TAGCATCAGCTTGCACAGGTAAACTGCTTGCTGACATCTTGTAGGCTGCCTCTTTTTATT
GTCCTGACCCCCCTCCCAACAGCCTTCCAACTCTATCACAACTCCTATGCTGGAAGTCCC
TCTAGCCGTAGACTGATTAGAACTGTAGATTCGATAAATTGTGAGCTTTAGATTAATTAC
TTTGTGCTAAAAACTATTCGTAAACATAAACAATTAATTGTAGAAAACAGTGCTAAACAC
TGTAAACTGCAGAAGCGCCAACGGTAAGCCATAAGCTTCCAACACCCTCCCTTGCTTCAA
GGTTTCTTGCCCTTGAGTGCCGCAAGGAGGCCGTCATCGCCGCATAGCTTTGATGCATGC
CTGTGCAACAAGCCAGCATCAACATTCTTGGTGAAGATGTCTGCTTTGTTGTCTGGGCCA
GCGATGTGCTTAAAAGCAACCATCCCCTCTTCCTTCAGCTTGCGTAGGAAAAACATCTGC
ACGTCCACTTGCCGGGTCCGCCATCCCACACTCCAGCTATTGGCTAAATCACACGCCCCA
CTGTTGTCCATTTCCGCCATCATGGGAAGTTGAACTTTCAGGCCCAAAGAGTTAATAACC
CTATAGATGTACATCATATCTTGCACCATAACTGCCACTAGTTCCGCTTCAGTTACAGAT
AGCGTCACATGCTTCTGGGTGACACTTGAAAACACAATGGGCACATCATTCAAGTAACCA
ACAGTACCCGTGATACTCCTCCTGCTTTCCGGATCAGTAGCATAGTTGGAATCTAACCTT
CCATGAATCTTGAACTTGAAGTTCTCATCCTTTCCGTCCCAGCTACCTGAGGGCTTAAGC
AATAGACCCCTTGTAGGTGTTCCTCCAATGTACCGGATACAGTCACACATAGCATCCCAA
TGAGCTTCAGTTGGATCATGACAGTGACGAGAACGTTCCCGAACAGCATTGGCAATAAAT
ACAGGAGTTTCCCTACACCGGTTCGGTACCTGCTGTGTTTTGTGGGATTAAACTTGGGAC
TATTTTTGCACTTGGTAAGAATGTTTCCGGGCTTTGCAGGCATCAATACTGCCTTGCGCT
GAGCAATGTCCTCAAATTCATCAGTTAGACTCTGCACCAAGACCGGTTGCATCATTTTTA
GACTCCATCCGTCAGTTGAGATGTCCAGTTTGCATCCATAGAGTCCTTCACCTTCCCGAC
GTCATCACACTTGAAGTGCTTCCTTAGGAGCTCCTTCTCATGCTCAACACACTTCGGGTT
TGCTATGCGCAACTTTTTGTCAATCCAGGTCAGCCAAAGCACTAGTCCCTGAATCGCACT
TGAAGAATAGACAGGGATCAGCCTAGACTGATCACACTTCATTTCCTTCATCACGGTCAC
AACCTTGTTGTAATAGTACTTAGCAGCTTGTTTAGTGCCATACATGCACTTCTTCAACTT
AGCCACTACAGGTTCTGTGTACTTCGTATACCATTTTTCCATTCCCTCAGGTATGTCCAT
ATAGATGTCTGGATCACCCTCCAGGAATGCACCATTGACGTCCACGACCCATCCCACATA
TCCACATAGCAACATGATGGTGAGTGCAATATAGATAGAAAACGTGTTGGTCACAGGTCA
CGAAATATTGTCCACGTCGTAATGCTGTCCGGGTATTTGGCTGCAACCTCTTTGCGTTCA
ATCGTGTGCGCTTAGTCCTATCATCTTTTAGCTTCATGGCCCATACAGACTTGAGAATCT
TGGTCTTGGGTGGGACGCTGGCCTTAGGTACAATGTCCCAGACATTGTTCTTCACCATTC
AATCATGATCCTTGTCAACTTCAACCTGCCATGCTGCCATGTCAGCAGGAGCCATAGCCT
GCTTGTAGGTCATGACATGCAATTCTGACGTATGCTTGAATCCCACACCAGTGGCACCTA
TTAGCGATAACTCCAACTTGAAGTCCAGGCTCAGCTCAAGTTGAATAAGTCGAATTTCTG
CTGAAGACATTTTGTACCCATCATACTTCTATGGAATACATACAACGTGGTCACTTCTGG
TCTTCCTCTCAGGTTCCGTGTCCGAGTCAGATGCCTCTGTGACTGCATTGTCATCTTCTC
CCTCCCTGGCCTCTGACTCCAACTTTATGTCCGGTTGATTGTCGTCATTGGTACCACTTG
TGATAGATTCGAGTTCCGTGTCATCGGGCACAGGATCCACACCGCCCAGTTCACGATGTC
CCAAGCCATCTTGTTTCAGTGCCGCAATGGTGTCATTTGATATTTCATGCACATCCATGC
GTACTTCCGGCAGCATTGCCATATCTGCCGTGACGTCATCTTGGTAGTACATCCGGTGAA
GCCATATGACATCACGAGATTCCGTAACCTTCCAAGTGACTGGGTTCCACATCCTGTAGC
AGTCGTGGGAATGATTTTCGGCATATCCCACAAAAACCATGGGAATTCATTGGTCACCAA
GCTTCAAACTCTTTCCGCAGGTCACTACACCAGCTTCCCCAAACATTCGCATGTACCCTG
GCTCAGCCCATTTAAGATTTTGGAGGCCCATTCGCTGGTAGTGCGTCATGGTGCAGTCCT
TATTCACGACTGAATTGCCCATGGCAGTACTGTAGGTGAGTACCTCATCGGCCACAAGAA
TGCAAATCTTCGCGTTCATATGGGCCGCATTGCACATTGCCCTTGCGCGCCTGGCAATAG
TCACAAATTCAACTTCAACAAGGCCATTCTGTTGTGGAGTGCTACGTGCTGTAAACTCCC
ACTTTGGATTTAGATTCCAATATGCGCCAGTCGCACGTTCCATGAGCTTCTTGTTCTCTC
CAGAATTATCCATCCGGATATACTCCGCCGCCATTCCCTTGTTGGACAGCTTTTGCAAGA
ATGCGCACATAGGTTCAATGAAGTAATCCTTGTGCTTATAAAAGCTTGATAGGGAGTATC
GGCTAAACTTGTTGTGCTGCAAATACCACTGCTTCTTGGGGCAACTCACACCTTCCTTGT
CACTAATCATGGAGATATCATGGTACCAGCGTTCACAGGGCTTAGAAGCTTGCACCCTTT
CAGATTTCTTGGGGATGCGTCTCTGTTTCGCCCCGGAGGCACATGATGCACATGGTGTCA
TGACTCCATCTGTCAAGACCCACCCTAAAGCCTTCACAGTCCTATAGTAAGTGGCCGTCC
CGGTCAAGAGCTAGTAAATTATACATACAGACAGTAACATCACGTACTAAATACTAGCTC
TTCTTGACCAACTGGCTCATCTTGACCGGAATGTAGAAACGTATGTGTGCTCATCTTGAC
CACCCATTTATAAGCACATTATTTTTCCACAGACCGTCAGAACTCGCCATCAGCACTAGC
CATCACACACCTATTTTCATCACTAAAAACATCAAAAATCGTTCAACCAAGCACATTCAA
AGCACAGTTTAAAGAGCACCTGACCAACAATCTCAGCAACCATTCCAAATATCATCTCGC
GCCATGAACCCAGATGTCCTAACTGAAGACCCGTCTCAAACATCAACGGGAGCTCGTCAT
CAAAACAAACGCCCCGCATCTAATGACGGCCATTCACAAACACAGATCGTCAACCCATAC
AAGAGAACAACTTGCAACCATACTACAGACCCCCAGCAACATGTCACATTGCTAGCCCGT
CACAACAACAACAACAACAACAGTTCGACCAACAGCAATTTCAAGCATCACATCAAGCAG
ACATTCCTGGGCCCCATATGCACTGCATGCAACCAAAAAATTGCCAGCACCAACACCCTC
TTTGACATATCCTGCAACAGACTCAAAGCCCATTTGACAACAAACCAGTGTTTCACAGGT
AATTTCGCATCCTTCAAGTCAAGAGAAATTGAAAAATCACTCCGTACTTCCATCATCAAT
TATTACACCTCAGACAAAGATCATACCACAGAAACCCAACAGATTGTTCTTGATAACTTC
CAACATGTATCCGCAACAAACAAATTACCATATTGTTCACTTTGTGGTTTTGTTGGGAAA
AACTCTTCAATGTCACACGTCATGTTCAGTCCAAGTCAAATGTTCCATTTCAAATCTGAG
GAATGCTGGGGGGAGCATTCACACATTTGAATATGGATTCTTAGTCCCTGCTGAAATCTT
GGAAAACATATCCAACAAAACATTCCTCTTGCCCATCATCTCAATGATCAAGTCCAAACA
CAGTGATCCCTGTGTAGAACTAATCCTCCTGTCAGGAAAGAAGTAGCTACAATCAGATGC
CCCCAACATGGATGTGCGTGCAATTCCTGTTCACCATTGCAGTGCAATGTATCTGATTGG
TAACTCATTTTATGAGACAGACAAAGACCTCTTGAAAGGATCCACTTTTGTCTGGTCAGA
GAATGCTGACACCATCCTTGCACAATTTTCTTTTCTGATCAATTTTTCATTTGCCATCAA
ATGGCCAACTTTGGAACCATATTTTTCCAAGGTACAGACCGTTCATGGCATAACTCAAGA
AATGGATCCTTCACAAGATCCTCAGATGGTAACTGACCTGGCAACATCCAAACTGGTCAA
TATGAATGTCATCTATGGATTGCTGATAGAGATGCTACTAGAGGAGCCCCAAATTCTAAA
CGGACTAACCTTGATCTACAAATACCTTGCTGGGGCAACTGCAAAAATGAATCACAACAG
AGACATCTCACTAAGAAATCACAATGAGATTTCAAAACATGCAAACGCACTACTGAGACT
CCTCAGACACGCAATGTGTAGCATGTATGTCAGAACGTCAAAGGATATGGCCCGTAACTA
CAGAACGCATCAGACTTTTGACAACTGGGTGAACGAAGTAATTTGTCAAATGCAGGTATG
TCACTCCATTGAGAACATCTGTCGTACCATTCGTATTGCAAGGGAAGTGGATAGAAAGAC
CCCTTCCAAGATACTCAAGCCATTCAACGACAAAACTGGAGAGTTGTTGGTCGCTGGAAG
TCAGATCCACAAGAGCACATGGTCTGTCGCAATACCAACAGCAGTCACAAAATGGGACAC
ACACTTGTTTTCACTCTTTCCAAACCACTCACCCACATCCAATCTTCCTCTGCATGGGAT
TTTTGATCTCAATAACCCCATTGTTCTCACTGGGGAAGATTCATATTTATCAGTCGGCCC
AAGCGACAGCGAATCCATCCCTTTGAATGCGTTTCTTCCAGATGTACCAACTGATCCCAA
TTCAGGTCTTTTCGACAATGTGAAGAAAGCTATTTATGAATGCTGGAAGTAAGATCTTGG
ATGTCATGCATATTTCTCATGTGGCGCTGCCAGAGGTTCTGAAATTAAGCGGCTCCCAGA
CTTCAAACACTCACAGTTCCTTTGGAACTCTCTCAGATTTCAATTGAGATCCAACAAAAG
TCAAACGCATGGCAAAAACTTCAACAAAAAGTTTACCATTGGCTACCACCATCTGCCAGC
TGTCGTTCCATTCTCTGTCATCACGTACTTTATCCAGCCATTAAAGCTGCGGGATTCCAC
ATCCCAGATGGCAGACACGTCAATCAAGCACTGTCCGAGATGTTCGCACATGTTATTAAT
CTGCCCAAATCACTAAATCCAAAGATCAACAGAGACTTCAATTTCCGTCCTGACTGATTA
CATCGCCTCATCTTCCCTAGCAAAGACATCAACTACAGAACAAATGGCATCAACTTTTCA
TCATTCACATCCCATCCACAATCGCCTTTATTCAGCTGAAACTTTTAAAAGAGACAAGGA
CGGTAAAATGATCACAGGCCCCCTCAGTGTTGCCCACCAGATATGGACGGCCCTCGGCGA
GAATGTCATGAGCTGTGACAGTATTCATGAACGACCTGTTTTGCAGAACATTACTCTTTC
AAGAACTGACTATAGTCAAGCAGCCAAGAGAGCATACCATGATAAAGCAGCCCAGGTGAA
GAACCTGCAGTATCTGGCCATACATCATGCCGCCTGTAAAGACATTACAAAACACACCTT
CGTCTTCATGGGATGTGGCACAGGAAAAAGTGGAATATATAATCTAATGCTTCTGGGTGC
ATATCTCCACATGGCTCCTGTGCCAAAAACCATTGTCATTTCACCACATAACAGCCTACT
GTCCATGCACAAACTGCAATCACAACACTACTTCAGGGGTTCGAACTTGGTGGTTGCATC
TCTACTCCCTGTGGATGTACAGGAAGAAGCTTTCCCAACATATTTTGATTTACTTTTCAT
ATCAGTGCATGCTTTCAATGATCTCATGATTGGTTACAGAGAAATTGTGATGGCATGGCA
GGTAGAGAACATATTCCTTAATGAGTATCATAATGTGGTCGGGGAACTGTTCCAATTTTC
ATCATCATGGCAATCCATTCAACGTACAACTTCGTTGAATGCAAAGATAATGCTACTTTC
AGCAACCACAGAAACTAACCTCACTCAGTACATAGGGTATTTTATATTTATGGTCGATTT
TGGACACTTTCTGCAAAATGGTCACCAAAAAATGGCCTATATGATATAGTTTATGGACGT
TTGGAGAACACAAACAAGATTTTAAATGTTTCGAATCTTAAAATGTAACAATAATTTATA
TTAATGTCCGTATACATATAAACGGGTTATATTAATTGAAATTACTAGATATACAGTATA
TTGATTTTTAGGAAACTTACTATGTTTAAATAAATTGACGAAATTTGATAGTATTATTTT
ATATTAATGGCTGTATATCAAAGTCTGACATGTCAACATGTCTGCATAGCTAATGTTTGT
CCGTTTATTTTTTATTAATGTCTGTATATCATTTAATCACACATTTCTTGCCTGCTGCGT
AACAACCATCCTGTAAGCATTCAAATTGTTATATACATAATCATGGGGTATGCTTATTCA
CATACGTACATGAATACTAAAAAGATCATACTATACGGGTCTACACATATTAGGGAATGA
AGGTTTTGATAAACAAAAATGCCCGTTTTCGTGCACACATTTTAAATATCCGTTGGTTGA
TAACTAATTCGTGCCACATCGCTAATTTTTTTGTATGGTAAGGTACATACCACCTTAATG
GTACAATACAATACCACACCCACCGTGCATGCAGGCTGCTCCAGAACTGCTTTCCACCAC
CATGCAAATATCAGCCCAATTAGAATGACCGACAATGAACAATGAGCAAAATGATTGTTT
TGGCATCATCGGATTGTGATGATGCAATACCACCATGATCGCATCTTGAAGGGACGCCTT
TTGGTAGAGTAGATCGTGAAATGTGCTTGCTGTGACTGTTTTTTCATGTGCAGCAGCATG
AATGTTTTACATGTGAGCAGTGGTCGCACCGAACGATTCGAACGACGCTGATCAAGATGG
GCCTGAATGACTCCCAATATGGAGTTGTCACATTGGGGAAGTCGTTTTTACGCAATCGCG
CGAAACTTTATTACGCAACTGCACTGACACGCTACTTTGTTTGTGCAAAATCGATTTGTT
ATGTACATAACTCGCGGCACAGGTACGTCTGTTTTATGTATATCAATGTTTATGTACATA
ACGCGCATTATTTTTATTAACACAACTGCAACACTCCTTTGTTTGCAAAAATCGATATGT
ACATCGATATGTTATGTACATAACCATGATTGATTGAAAAAAGGTATGTTTATGACATTA
TTATGTATATAACAGCACATGTTCATGACATTATTATGTATATACCAACAAATCGCTTTT
TTTCTGCCCGTCTGTTTGGTGGGCCACATGTGATATGATCCCATACAGGTACATTTATGT
CTTTCTTATGTACATACCAACATATGTTTATGTCATGGTTATGTATATACCAACAATCAC
TTTTTTGCATCCCTTTCTGGCCACATGTGAAATGGTCACACCTAGGTGTGTTTATGTCCT
TGTTATGTATATGCGACATATGTTTATGTCATTGTTATGGATATACCAATATATGTTTTT
CGGACGCTTTTATGGCATCATGATTGATTGATCGAAAGTAAAGGTATGTTTATGACATTA
TTATGTATATAACAACACATATTCATGACATTGTTATGTATATACCAACAAATCGCCTTT
TGGAACTCTACCCGTAGGGATGCAATTTGATAAGGAACACTCGACGGGACTTGTATGGGG
ACGACAAGTTTCGCTATTGAGATGAAGTATGGTAATGGGACAAAGATGGATAACTTCTTG
ATGTTCTCTGATTGACATGTTCAATTACAATTCAGACGAAAAGGGAGATTGGCGACGGGA
TATGTAAGTATGACTGAATTTTTGGAGATCTCAGCAAAGCATGGTGATGATGTTTTTCGG
ATAGGACATGAAAATAGGTGTCGATGTTTGGGATGTAAACTGAGGTACTTTGTGTTTTTG
CACAGAAGTCTGGTGACGATATAGGTTGAGATGTCAGTGCGTCGCGGTTTTTGGAGAGGT
GGCAACAATGTCGATATTTTTGGTGTTTTGCTCTGGTGATTTTTGATTGCGCAGAAGTCT
CATGTCGATATTTTTTGAGATCACGTTGAAGCAAGGAGTCGATGTTTTGAGATGGGGCAA
TAATGATGATGAGGATATTTTGGTAGTTGCGCCCTGGTGTTTTTGATTGCACAGAAGTCT
CATGACGATATTTTTGGAGATCACATTGAAGCAAGGAGACGATGTTTTGAGATGGAGTTT
AATGACCTCTTCAATTTGCCAAGGCCAGGATTGTTTGTTTTCTGTGAAAGGGTTCGAGAG
GAAGCATCGCACTGGGTGAGGTTACACAAGGACACATTGAAGGGGAATTTCAAGCACCAA
CAAAAAAGGAGCAAGGTGGCTTGGCCCGAAATACCCTCCGATTTTGATGAATGGGCTCCA
CCGAAGAAGAGGAGGACTCAGGGTAAATGACAACACTCAGAGCGCAGAGTATGATATTTT
TCGTAACGAGAGGTAAGTGCATTTGTTATATATATAACTTTGTGTCGTGTTGGTGAACTA
TGGATAAGACAGTTCTCTCTTTTTTGGCCAATCAATCAGGTTATGTTCGTAACGTTGTTA
TATATATATCCGCGTGATCATATGTATTTCTCAGACATTGAAGACATCTGAACAAGTAAA
GGTTAGTTATTGCAGAGGTGATGTATTGAGGTTTTTTTCTGGAGAAAAGTGATGAACTTG
ACCATTTTTCTGAATGTGTTATGTTTGTGACAGAGTTATATACATAATCGCGTGGATAAA
GTGCCCAAAGGGTTTTTTCCCACAGTGATACAAGCCACCTGCTGTGGTTTTTTTCACCCA
ACCCACTCAAAACCCCCAGAGTTCTTTGTCATGTGTGAAGGAGAATTGGGGTAGTAGTAG
AATAATGAAATTTATTGTAACAGGATAGTATTTTGGTGGCATTTTATAACATATAAACTG
ATAAATCAAGTGACCATTTTGCAGAAAGTGACCAAAAGTGACCAAAAATATCTCAAACCA
TACATAGCAGATTTCATGGGGTTAGGCGACTATGAAGTAATTGGATCATCTGGGGAATAC
AATGTACCAAATGCTACAATCACAGTAACAACTGTCAATGAATCCATTCAAAGAGACATA
TTGTTGAACAAGGTTGTACCGTACTGCCAGAAGGTAACACAGGAAAAGAGAAACAGCACA
TTCAAGATTCATGTAATCACCATGACACGCAGAGATGCCAGTGACTTATCCGACAAATTG
AATCTTACAGGATTACCTTCATTGTGGCTATCAAGCAGTCTTTCTCCAATAAAAATGTGC
CAGTTATTGCAAAGATGGGAAGAGAACTCGGAACTGGTATCAGTCTCAACATTTACAGAT
GGGATTGATAACTCGTTAACCGAAAAAGTCATCATTTTTGGGGCAACCTATAGAAAGTGG
CCGGTTCTGGAAAATAGGGCGCGAAGCTAGTACTTTTAACATGCCGCCCTTTTTACACGC
CCTTTTTTACACGCCCTTTTTTACACCTTTCCCTTTTTTACACTTTAAATGTTGATGTTC
TACATGTTGGTAGTCACGTAGCAACAATACCAACATACCTTCCACCCGTACCTTAGGCAT
AAAACATCAAGTGTAAAAATGGGCCGTCTGCTTACATTGCAATTTCATAATGACATAGTG
GCCAACCACCAATATGGAGCGCCCCTCCCTACCAACTACATTTAGTATCATACAGAATAA
CTCACGTCCATCATCCACATCATGTCCCTCATCCAATTTATGTCCCGTCTCCAAAACAAT
ATTGCTAAGAATACAATCATGTCAATAATCTAGTCTCATCCACCAATCAAAGCTGTCCCT
TCTCTAAGAGCCACGCCAAAACAACTCAGGATGAACAACAGCAAAATATCCAACAACAAA
CGGACAGCGTCTGACATATCACATGATTCAGATTAACATTATTTTTAATCCGACCATGTC
AGTGATACAGAATCACCACCGTCCAACATCCATAACAACATAGTGTTCTCTCACCACATC
AAACAAACATATTTCTTGGTCCCATATGCACATCCTGTAAATGCAAAGTGGTCAGAGGCC
ATACACTGTTCTACTTCTCGTGTCACAGCCTCAAATCCCATATAACAACCAACAAGTGTT
TCAGCGGTAACCTACCCTCTTTCAAATCACAGACTCTTGAAAAGTCTCTCCACATTGCAT
TGGTACAATATCACAATTCCATGAGAAACAACCCTGCACTGGCATCAAGAATTGTTCACA
GCAAATATCATTTTCAAACTGCTCTAAAGAACCTGCCGTATTGCAATCAATGTGGGTTCA
TTGGGAGCAAGTTATGCCACATCAGGCATCATGTGCGGCTTAACTCCAACCTTTGCGGTC
CCAGTCAGATGTCAGGACTGCTGATGGCTCCATTCTATCAAATGAGTACAGTTATCTTAT
CCCTAGATCTGTGCTAGACAACATTTCCAGAGATCAGTTTAGTCTTCCCACAAAACCGCA
ACTCAACTTCCCACCCATCTTCTTGTCCCACGACGCCACCACCCACTACCACCATCAACA
TCTCCTCCTCCACCTACGCATTCACCCAATCCTGCTGCTACTTCACTCCATGCATCCACA
ACATCCAGTGGTTTCCACGGCATGTAGCATGGAGGATTGTTTCTACAATTTCCTTTTGGA
ATACTTCTTTCGATTCTTGAGCATATTCCTCAATAGAAGCCTCGACGACTCCCACGAGAG
ATGATCACCAGCGGCTGCCCTTGTACACTGAGAAGAGGCGCAGGTCCAAGAGTACACACG
TGGCAAACCAGACAACGTTGCAGACAAGATGGCAGATCATCTATGGCCCCTCCCTTCTTT
GCCCGTCTCTTCCTTTTCATCCTTGATGACCCATTGGTTTTGACTGACAGCGAAGACAAA
TACTCGAGACAGGAGGATGTGAATGAGACAAAGGCAGCGGTGGCAGTCCAACCTGTGAAG
ACCTATAGAAAATTGCTGTTTTGGAAAAAAGGCCGTTTCTTAGTAAATCTAACTAGCGCC
CTTTTTTACCCCCCATTTTTACCAGGCCGCCCTTTTTTACCAACAGATACCTTTACATAT
CACGTCAAGGTATGTTTTACTGTTAAATGTTACATTACCTTTTCTTCACGTCATTGAGAT
ACATGTCATGGTTAAAAAGGGCAACAAATCATACTCACATACATCACGTCACCCATTCAA
AAAAGAACAACAGATGGCTCCCGTTAGTTGAACATACATAATCACATAAATAACACCTAA
TCCATTGAATATTAATACACAACAATACATCACAGCACATCCATTTAGACAAGCCCCCAT
CACATCCATCACCAATTGTAACAGGAAGTATTGCACCACTCGTCCCTTGTCCATCTCTCT
CTCCTTCATTTAAGACAGAATATCCCATCAAAAACAACTTGCGTCGCCCCTGAATTTGTA
CTCCCTTTAACAACATGAATGCCAACAGACCCGTCCATCACACAACACAAATAATTACTC
CTGTCCAACGCCAAAACAAGCGCCCCGCATCAAACATGTCGCCCAACTCTCCACAGTCTC
CATCAGATTCTGTTTCCCAGGATGATCATGATCACGAACCTCCGAACCACAACAACGCCA
ATTCATTCACCCATCACATCAAGCCTACGTTCCTAGGACCAGTCTGCACTTTATGCCAAT
GCAAGGTAGCCAATGGAAACATTCTGTTTGACGTATCCAGAGTTAGTATTAAAAACACAT
AACAACCAACAAATGTTTCAGCAGTGATATCACAAGGTTCAAGGGCAGAGAACTGGACAA
ATCTCCGCACACATCAATGCTGCACCACCATAAATCCATGAGAGATAATCCATATTCAGC
ATCCAGAATGATAGACAGGAGATTCAATTTCATTTCATCAACCAAAAACCTACCCTATTG
TGCTAAATGTGGGTTCATTGGCACCAAGTTAGGCCACGTCAGACGTCACGCTAAATCACA
ATCTACAAACTGCACCGAATCTGATGTGAGAAGTGCAGATGGAAGCATTGTGACCAACCA
GTTTGGATTCCTCCTGCCACGTACAGTATTGAACAAAATGAGGAATGGCACCTTCATCCT
TCCTACCAAAAAGACCACACCATCCAATGCACCAACACCCCAACCAGCAAATGCATCCAT
CACCGCATCAGTCATTGCTCCTCCTATTCCAAGGAACCAGCATATCGTAAACTCACAGTT
CACCCCTCCAAGAACATTAATCACACAACACTCATCAGCCACCATCATTAACATGGACAC
TATACAAATCCGACCAACCTATGAAGAAATAGTGACTGCGCTATCCAACAATTCACCATT
CAAAGATGCTGTATCACTGAATTCCTTTGTCAAGAACAAATTGGTCAACACATTCTCATC
CAAAGAACATTCAGACTCAGCTTACGAGTATCTTACAGCGTACATTCTCCTAATCAATCA
ACAAACACCTGGGTTATGTTGCGGAATATTCTCACAGATTACTCCATAAAGACGAAACCC
AGTATCACCAATACCACACTACAGCTACTCCTTTGTTCTGGGAAACTGTGGCTACAATCA
AATGCCGCAAACATGGATGTTCGAATGGTACCTGTCCACCACAGGAACAACATCTACCTT
GTAGGCAGCACACATTCTGATACTGATAAAGACCTCCTCAAAGGTGGTACATTTGTGGGA
TCTAATAATTTTGACGTCATTGCAGAACAGTTTACATCCCTGCTATCATTCGCCTATGAA
ATCCAGCGGCCACCAATGGCAACATACATGGACAAAGCTGATGAAGTGTACCTACACACA
CAAGAGGATCCCTCTTACAATGATGAGGACAAATACGCCCTTGCAGCTCAGAAAATGGTA
GACACAAACATAATTTTCGGATTACTATCTGAACTTTTGCTTGAACAGTCTTCTGTTCCC
AATGGCCCCAATGTTGTCTATAAATATCTCACAGGTCTCACAATCCGGGTTGATCACACT
GGGGCAATCTATGTACGTCATCCCAATGAAATATCCAAGAATGCCAACGCTCTCCTGCGA
CTGTTCAGACATGAAGTTTGTACATCAGAAGGTCACAACTCATGGCACAGCAACATGAAT
CACATACAACTTTTGAGGTCTGGGCAAACTCACTCATTCGTGAGATGCAGGTATGTCCAA
GTGTAGGCCACACCTGTAGAACAATTCGCTCTGCAAGGGAGGTCGACAGGAAAACACCAT
CCTTGGTTAAAAAATCATTCAATGATCGAACTGGTGAATTGTTGGTTGGTGGATCTCAAA
TCCACAAGAGCACATGGTCTGTAGCCATTCCTACAGCCGTTTCAGAATGGGATAGGCATC
TCAACTTGCTCTTTCCAAACCATTTACAAGCATCAAGTCTGCCATTGACCCAGATCTTCA
ACCTCAACAACGACATTGTCATGGTTGGTGAGGACACGTTCTTAACCATCGAAGGTACAC
CAACTCGATCAATTCTACTGAAAGCATTCAAACCAACTCTTCCACAGTGAGTAGAAAGTT
TTTAGATATCAAACAATTGTTTTGATCTTGTCCTAATGCTGACTTAACAATCATTCATTC
CTTGCAGAAGAATACAGTCACTATCCTCTGGAAATGAGACTGTTCAAAATGCAATCTATG
AGTTGGAAATATGACCTTGGATGTCATGCATACTTCTCTTGTGGTGCTGCCAGGGGTTTC
ATGATCAGACATTTGCCAGATTTCAGCAAGTGCCAATTTCTTTGGAATTCCATCAGATTC
CAATTGCTATCAAACAAAAACCAATCACATGGAAAGACTTTCAACGAACAGGTGGAACAC
TGGTTGCCCCCCTTCTGCTTCATGCAGGTCCATATCATTTGTCACAAGATCCTCTATCCA
TCCCTGGAGGCTGCCGGCTACAAACTTCCCAAAAAAAACAATTCAGCTCTATCAGAAATG
TTCGCCAAAACAATGAACCTTCCCAAGTGCCTGAGTCCAAAACTAAACAAGGACTTCATG
TCAGTACTAACTGATTACATTGCTCCCACATCCCTAGCAAAGACCTCAACAACTGAACAA
ATGGCCAGTCACTTCCATCATTCCCAAGCAATTCATGGCGTTTACTATTCTGCGGATACA
TTCAGGAGAGACAAAGATGGTAACATGATTCCTGGACAGGGCGCAATGGAACTGCACAGC
CTAGACTCGGGAAACAAAAATAGCAAACAACATCGTCGTCAACACATAATCAATATTGTC
CACATGTACCTGGATCATGGAATATGTGTAATCATCATCTACATGTGCGTGAACAAAAAC
ATTACTCCCAAAAGCAATACCACTGTAGATTGTAGAGCTTGAAGATTGATCTCCCGCACC
ATGAATGCCCTCCCATGTAATGAGCTCATGCACTTCCCAAATATGTCGTATGGCAGCAGT
GAGGGCATTTGAATATAACGCTTTTCCACAGCGCTTTACTTCCTTCACGATGCAATTCCA
TTCCGTCTCTCTAATCCCTCCTGCCTTGAACAAACCCGGCGCGACCCCTGCTGAATTCCT
GTTGGCCTTGGCTCCAACACAACAATACTTTTTACCACCAAACAAAGACTTACTTGCTCC
TCGGGACAAGTTAGAACTCTTCATTGAAATGGCAGTCATGGATGCGCACAACTCTCTTCT
ATTCGAATTTACTGATATTGCCTCCTCCCTTGGAAGCAAGATGAAACGTGGTTGATTGTC
GCGAGGGGCGACATACATAAGTCCCTTATCGTCACTTGGTGGCGCACAGATCACCAAGGG
GCTGTCATCAATTCGAATACATTCCCAACCGTCCACAGAAGGATTCTCTGGTGCTGTAGC
CGTTGACTCTCCTTCCCCCCGTCAAACACAACCCACGGTCTTCCAGATGCTTCTTGGAGA
ACTGTACCCCCACGCGGGTACGTGCGCGGACGTCGGCGGGCCACTCGAGATACCACCAGA
ACTTGGCCTCGGGGCAATGACCCCCTGCAGCGGACAGGCTTGAGTCGCTGCGTGCGATCC
CGAAGGGGATTCGTGGGATAAGGTATGCGATGGGGCATGGGTAGGGCACCCGGGAGAGGA
CAGGGCCCTCTTGATTAGTCGCAGGTCCCTGCGGAGGTCGGCCCCGATGTGGTGGAGGAG
TGGGCAGCCGTGTACCGAGCGGGCCGTCGCGCTAGTGTGGAATGCCCGCTTGGCGACTCC
CGAGGGTGAGGCTGCGGCAGTGCGGATGATGCGGAGTGCGTTGCGGAACCGCTGACTGGT
GCGGACGAGGTGAGAGTTGTTGAGGCGGAGAGCGCCTCGCGATGGAAACATATATGTTCC
CGAGGAGGAATTTTAACCACGGCGCGCTGAATGCGATGTGATTGAGCTTCCCTGTGAGCT
CCTCGGCCTCCTTTGCTTTGAAGGAGCGGCGGTGGGGACCCCAAGTCGTACGTAGCAGGG
AAATGGTGGCGGAAACAAAGTCCGGCGGAGTGACGGCAGTTAGTTTCCTGAGGTTTAGGG
TGATCCCCAGAATCATGTTGACCGGGGCCACGTGGAGTTCGTTTAGCTTATCCCATGAAA
TAGGGTCCTGTCGGCGCGCGACGTCAGAGTCGCCCAGCAGGAGGAAGATGGCCTCGATGC
TGGACGCGATGGCCTGTTCGAACTGGCGAGTGTCGGCGACGTCGAGGTAGACGTCGTCGT
CGACGTAGACGCCGTGTCGCGTAGGCCTGGGGGTTCCTGACGCGTCGCAGACGCCTTGGT
TGAGGGCGTCGCGGGATGCTTGTGTGAATCGCGTGCGCTTCGTGCCGCGCAATGAGCGGC
ACCACTTGATCTTGTCAAGTACTGCCCTGTGTTTGTGCACGAGGGAGGTATCGAAGAAGA
GCCGTTCGGCGAGGGCTGACTGGGCGCGTCGCACTGCCTCCCAATTGGCGGGGCTGAAGT
CGGCGCCGAACGCTAGCCCAATCTGGAAGAACAGGCAGTCGGCGAGGATGTACGAGAACG
CGCCCGCCACGTCGGGATGATGCTTAATTTGGCGGAAGCAGGACTTGACGTCATTGGCGT
GAACGACGATGTCGTCAGTGGGGTATGTTAACATGAGGTTGTATGCGCAGACCAGGATGT
CTTCGTGCACCGTCCCAAAGTCGCAGCTGAGTTCCGAGCTGTGAGGGGTGGACGTCATTG
CGTTGATCGGGATCGAGTCCCAGTCGTACTTGCGGGATGCGTCGAAGATCTGGCGATCCT
TCTTTCCGGGTTTCTCGAGGATGTGTTGTGGGGTGATGAAGCAGTGGGGGACGACCCGCC
AAAGCCAGTGTGGGACGTGAACAACGTAGTTGTTACGTTCCTCCTTGTTCATGGTGGCCA
TGACCTGGCCGAGTTTTGCGCGGATGGAGGGGTGGTTCCCTCTACGCCAGTAGAGTAGCG
CGTTGTCGCGGGTCGTGCTCGCGTTGAAGTGGTTCGGGCAACCCACAGTCATGACGCGAG
AGTAGTCTGCGATGAGTGTCTCGGCGATGCCGTGGGTGCGCAGGGAAGCGACTATCTCGG
CGAGGTTGCGGTATGCCCCCGTGTAGTTGTGACCGAGGAACCGTATCACGTGGGCGACGC
TCAGATTGTAGTAGAGGAGGCAGGCGAGAAAAGCATAGGCCTTGCGGGTGCCGAGGGATT
CTTGCGTTGCCCAGTCCAAGTTGTACTTGGATAGCCAGAGAAAGTCGTGGTTGTGTAGGT
GCACGCAGGCGCACAGTAGATGGGAGAGTAGTGGGTGGCACCGGTGGAGAGCGAGGATGT
CCGTAGGTTCGAAGTAGCCGGACTTGAGGACGAGAACATATGTTGTTTCGAAGCAAGCGG
ATTGGTTGAAGGAGTGGTTGGTGCTAGGGCGCCTGAAGGACGACCGAAGCAGCGTGCTCG
GCACCAGGGGTCGTTGTGACGGTGCATCATTGGTGCTGGTTGGCGGGCGTGTGGATGTCC
TGGAGGGACAGGTCGCAAGCGAACTGGGCTTCGATGACGGCGCAGATGTTCGCGAGGTAC
GCACGCAGATGATACACGGTGTTAATGGCCATGCTCGTGGTGATGGTCGTGTTGACCTTG
CTGAGGTTTGTCGTGGCCTCGCCGAGGAGTTCCTCGGCTTCGCGGTTGTACGAAGCGGCT
TCGCGCTCCTCGGCGAGGGACTTGGAGTCCGGGACGAGGTAGAAGAAGCGGAAACGCTTT
TTGCTCGCCGGTTAGCTCGATGGATTGCATCGTGGAAACCTCGTAGTAGCTCGACGCGTA
CTGGGCATACACAAGAGGGTCGTGGCGAGGGAGGTCTACCTTGCGGTGGAGGAAGTCCGT
GGACTGGGAGAGGGCTTCAGGAATGTTGGCGAACATGTTCGCCATGGCCTCGTTGATGCC
TGCCCTGTCCGGGCTGCAGTAGAGCCATGCTCCGTTCTCGGTGAGCGTGGGGAGATGGAG
AGACTCGGCAATGCGATCCCAGCCGAGGTTCGCGAGCTTCGCGCGGTCGCGTAGGCGCTC
GTTGAGAGGTGTGTCCTTCTGGATGGACTCGGGTGCCGTGGCGCCCGTCTTCCGAGGGAC
AGGCAGGGTGGCATTGCCAATGACGGCGAGATCCAGGCCGTCGGGTTCGCCGCGCAAGGT
GGCCACCGTGGCGGGCGGGGCGACGCTGCGGTTGGATAGGTCGGTGATCTCGAGGAGTCG
CGCGGAAAGGGTGTCGATGGCCGGTTTTGCATCGTCTTCCTCGTCTTCGCCGACGGGAGT
GAGCTTGCAGCTCGAGGGTTGACCCCAGGACTGCCCGGAGTGGAGGCGCGGGAGGATGAG
CCGGTTCGCGACTTTTCCAATGCCGTCGGGCGGTGTAGCGGACGAAGCTCGTCCAAAACG
AGCCGTGTCGTGGGCGAGGAGGCATCGTGCCCAGAAGGCGCCGTCCGCAACTGTGGTGTC
GAGGATGTCCATGGTGGACTCGGTGACCGTACCTTTGGCGGTGTCATTGGCGCCATAGGG
GATGGGCAGGGGAGAGGCAGGTGGACCGCCTTGTAGGTGGCGCCTTCCTGGAGGTCGAGG
GTGTGAGTACCCGTGATATCGGCGGCCAAGAAGGCGGGGCCAGAGCGGTAGCAGGCCGGG
ACGTCGGCGGAGGCGGTGTCGACAAGGCAGACGTACGTGCCGGCAACTTCCACCGGGGTG
TATTCTGCCTTGAGGAACCTGGGGTCGTTGCTGCTGTGGCCGACGAGGTACTCGAAGTTC
GATCCCGGCGTCTGGGTCGGTTAGTGTGCAGCATTGTGGTTGGAAGACCGGGCGGATACG
CTTGTGGGCGTGATCACGTAGAACCCGCGAACAGGTTGTTGTTCGCCAGCGCGAGGATGC
GCTTGGCATTGGAGAGGGACTTCTTGAAACTGGAGTTGAGCGTGGCCGCATCGGCGCTGC
TGGTCTTGTGGAGCGTGATGAGCGAGGGTGGGGAGAGTACCCGAGTGGGCGTGGAAGTCA
GACCGAAAGTGGTTGAAACTGAGGAGTGAGACAGGGGACCTGTGTGAGATATCGCGAGTG
CGAGCGAGGAGCTGCCGTGGCAGGAGCGGGTGAACTGCCGGAGCGCGTTCGAGAGGAACC
CAGGACGTGGTAGGTTCCACGTCCGTGCAGGAAGGAACGAGAGCCGCCCAATGGTCGGAA
CCACTGCATTGGCAGATCGAACCCATGGCGACCGGGTACGTACCTTGGGCGCGGGAAAAG
ACGGAGGACATGGTGGAGGAGAAGCCGGAGCGTACGCGCAAGCGGAGGGAAACGGTTTAA
ACTTTTTCGGAGGGGGTTAGCCTGGAGGAAGCTAGCGTTTTGATTGGTCGGGTCGGTCGA
GCAATCGAAGGAGAGGATTTGTGAGGACATGAGTGTCCACGCAATGATGTGCATTGTAAG
ATGGCGGTGTGTGTGNNNNNNNNNNAATAGTCTGAGAAACAGCATAGATGTAGGTGAAAC
TGGCACAGAGCCAAAACAGCAGAGTGGTCTACATCTACAACAGCCACGTTGGATGGAGTC
AGAGAAGCAGCAGGAGCCACAACTGCAGAGTGATCTACAACTGTTGGAGAAAATGAAGGA
ACGGGTGCGTCTGCTTGAGCAACAGGCTCAGCAGCTGGGACAACAGCAAACCCAGATAGA
TATGGGGCATGATATAGGCCGGTATTGTCTGCCTGACGAGCTAGTTCAACCGCAAGAAAC
TCAGCGGGAGGAACAGCAACAAACACAGATGACGACGGGACAGGGAACCAACGCACTTGA
ATTCTTCGGGTCCTCCTCCATAAGACTGTCGTCTGGTCTGCAGAAGACCGCGGTTACGGA
TTGTGATGATGGTGAATCGAAGTCAAGTCTCAACAATGGAGAGGAATCGATCAATATGCA
TCAGCAGCATTCGGTTGAGACAATCCTTCATTCAAAGTTTGAATCAAATGGTCAGCAAAA
ATACTTGATCAGATGGACGGAGATTATAAAGATAGTTGGCAACCTAAAGGCAACATTACA
TCTGATGTCATAGAAGATTTCAACAAGAGAAAGATGCAAGAGAGAGCAAATGAGCACTTG
ACTATGGTATCAGTGTACTCCATTCAATGCGTACTTCTTTCTATTTCCTGTTTTACCTTC
TCGTGTCACCCACATAGCATTCATTTCTTCTTTGTGAATTAGGATGCCATAGACAAGGTT
GTCCAGACCATCTTGTATTCTAATAAGAAACCAGGGAAGGCGAGGCTGTACAAGGTTCGT
TGGGTGATGGAGTACCCTGATGAATGGTTACCTTATGACAAGGTTCCAACAGGCTTGAGA
GTCGCTTTTGAGACAAGGAATTGCACTCAAAGAAAGAGGCGTGCCAAGGCGTCTCCCAGA
ACGGCTCGGCGAAATGAGGTAGAAGTATTTATTTTCATCTAGCATGAATTTAATTGTTTT
GACTAACATTGGTTATCTTCTCCTACTTGTGTATTTAGGACACAAACGCAAACAGGTGCC
ACAAGCCCCTGCTGAAAGATCTGGAGAGAGAGAGTTGGTGGTGAGTGAATGATAAACTAC
CTTTGTGACCTGTATTACTTATCACCTCGTGCGTACAATTTATTTCATTCTTCTTCCTGT
ATATTCTTCTTCCTATATTTTCGCACCGTGAGTACAGACGACTGCCTAATTGTTTCCTTG
GCATCCTCGATATGTAACGTCCTTTCCTTTTTAGCTTCATTAGCAGGGTCTCAAAAGCGG
TCTGGTGAGTATCTGGTGTACTAGTGTCATATATTCACCTCATACGTCAAAGTTGTGCTC
AACATAGGTGCACTTTTCAGTATTACCCATGTCGAATGTCTCGTGGTGGGTTCTCCAGCT
GCAGGAAGGCCATGTGCAGTAGCTGCATGGAAGATATGTTGGACAGTCCAGACGCTGATG
TCCCAGACAGACATGGGAACAAGCTCAAGAGAAGTCGACGTCAGATAATCGAATTTATGA
CAAAGCCAAAAACAAAACATGCAGTAGATTGGAGCAAGTGTCATCATAGTACCAAAGAGG
GCTTTCAGGCAGAAAGCGATTTCACGTATCTGAAGAAGTCTTTTCGTGATTGAATGAGGA
AGACTGGGAAGGCTGATTCTCTTCTTGACAAGGATTGCATGAAGTGCAACAAACGCCTGC
TTCCCATCCACGAGGGCGGCGATGATAACTGATGATAGACATGAAACGTCTGCTTCCTTT
CCGCTAGTTTTGTGATGGTGACTTACGATTGACGTTGACGTTTGGAACATGTTTGATGAC
ACTACGGGTTGAGTGGCCCATTGCCATGATGCATGGTCACCCTTTGGTTGATGCGGAGAT
TACCATGGTGTGTATGAGGAATCACAGTAGGTTTGAGTGGAGCTTTGCCGCGGACTAGCA
GAGCAGTCTGTTGGGGCTGAAATTTTGGCACCTGTGTCACTTTTGGTGGGCTCGGGGTGG
TGGGCGATGTGAGGGGCTGCTGTAGTCAGGTGGGCGTAGCATAATAAGTAAGCCCAAAGC
TAGCTTCCACCTGTAACCTACCTACCTCCGGTAACCCACCGGTACACTCTTAGATCCCTC
CCATACGTAGGAATCAGTTTTTCGGCAAATCAAGTTGCTCTTGTGCGAACTCTGGTAACC
CTCCCGTACACTCCGGTAACCATCCCGTACACTCCGGTATCCCTCCGGTGCTCTCCGGTG
ACCTTCCCGTAACCTTCCGGTTACCCTCCTGTACACTTCCGGTTACTCTCCCGTACACTT
CCGGTATGTCACCGGTAAACATTTTTTTAGCATCTAAGTAATGCAGTTATAGCAACTAAT
TAGATTGATATCAATTCTAAGACTTACTGAGAAGTCTGTTTTCCTGTAAAAACGTACCAA
TTCCTATCGTACGTAGAAATAAATCCGAAAGCTCCTCTTGGTCTCAAATTTCCGGTAACC
TCCCGGTAGACTCCGGTAACCCTCCCGTACACTAGTTTACCGGAGGGTTACAGAAGTGTA
CGGGGAGGTTACCGGAAGATACCATTCCAAGAGCTCCGGTAACCTCCCCGTACACTCGAG
TGTACGGGGAGGTTACCGGTGTTTTTCGTTTGCAGTGAATGCAATTTACAAATGATAACA
TGACCTGGTGCTGTGGTGAAGATTCACAAACAAAATTTAACGCGTTTGCATTCTTTCCTG
GAAAAAAACTGACAAAGGGATTTATGCGCAGACATGTCCAGGATCTGAACAATGGATTGA
AATTTGCAGTGTGCTTGGCGAAAAATGTAAATGTGCCAAAACAATATGCAGAGCTTTCCT
TGCAGAACATGGTGATGGGGGACGTTGAGCATTATCATAAACTACTTCCGAAATGAATGA
GAAGTGTTGTTGAGTTGTAGGGTAGTTGTTATTTAAGTGTTGTAAACTATTGTGTTATAT
ATACACTGCGATTGTTATGATGCCAAAAAATGACCTGGTGGGCAACCGCATTGGTTTGGG
TTTAAATATTAGGGACTGTATTTGGGATGAGTTATGCATGAATGTGTAATGGACAATTTC
AGATACAACCTAAAAAGGGATAGGTAATTCAAGGTACGTAGCACACCTAAAAGTAGAGAA
ACTATTATTTTTCATCCAATTCCTATGTGTTTCACTCATATTATTATGGTACTCTATCTC
CTCCGTCACCGCATTATTTGTCCGTTGATCTATCTGTATTCAAGCAAAGAATGATCTCAT
TCTCAACCTCCTGCATCTGAACACACTGTGGCCAATGCCTTATTACCAACACCCAGCCAA
AAAGTACTGTCCCCTCCGCACCCTCCCTTCCACCACACATCGAGATACCAGGTGGAGCAC
TCGGCTTTCCCCCCACTCTTCTTCAAATGGAGGCCGAAAATGCTGATGCCGTTGTTCTGC
CCGTTGACAATTCAGTGCAGCCATCGGAATGTCCAGCCATTTGGGACGAGGCAAATTTGG
GGGGGGATCTAATTGTATGCAAATTAATTCCACCAATGTGTCGCCTTCAAAACACGCTCC
GGCAACTCAACGATCTGAGACGAACTGTCAATTTGAGGCAAGGCGTCACATTGACGCGCC
AACTTTACATCCATCTGAAATTAATGAATGTCATTTCAGTTCAAACCCTCCCAAGTCATG
GGCGCGGGAGAACGTGATGGAATCAAACGTCCTCCAAAGTCTGTCGAACAGAGAAGGTAT
CACCCAAGGACCCCCCATGTACCCGTCTCTTTTCCAGAATGTGATGTATCCTGATAAGCC
TCAAAGCAGCTGTCATGCCATCCTTCATGATGGAAATAGCTCAATCGGTACTCTACATAG
TACAAGAAGTGCGTCTCATCAGCACAATCTACATAATCACAGCTGTTCGAATCTCGAGTA
TGCTCGCCCACCGAGTCACAAATATTCCTTTCGATCAAGTCCCATCCGTTTTTGATCCAC
CCCACTATAAACTTGAACCTGATTGTTTGCCTCATACCATCAATGAAAATAGCAATCAGT
CTTTCTCCATTTCTAAACCAAATCAGAACAAAGCCAATCCGTTATCTCATGTTCATTATC
AGAATAAGCTTCCATTTTTATCATCGTGGGGTATGAAACCTCCCCTATGTCAACGTTCCA
TATTCCATGCATCTTTCAACGACACCGGGAGAAATGATGGTGAAAATTGTGACAAGAGTT
CAGTTAGCAGGGGGGATAACAAACCCAGACATTCAAGTGACGTGGGCATCGCAGCAACGA
GGATTTATGGGATGACTGCAGGAAACCAGCATTTGGGGGTGAACTTATTGACACCCTCAG
GCAGTCAGATCTCTAAGTACAATACCGTGTTGAGATACACTACGGAATCACCATTTTTGA
TGGTGAGATCACACCATCCAAGTATAAACAGTATCAATCCACTGTCAACAAAGGGACCCG
AAAGTGAATCGGCACCATATCCTGTAGCCGAGAATAAACGATCATGTAGGCCAGGGCCGA
ATGAAGCACAGATGGACACACCTGTTGATAATTGTACTTCATCTCATTCCACGGACGAGA
GACGGAACGTTGTCAACGAACATGAAAATGATTCAGAATTGAATTGCAGTGCTGCTGCTG
ATGAGTTTTTGAATACGTGTACACATCACAGTCGAGAGATGTCAATGCATAACAAACCAG
AGGTTATAACATCCTCTGTGAATGATTATGTTTGCGACATTTCCAGTATTTCCAGCGATG
CAAGGTATTCCCATCCAGAGGTCAACAAAGATCTTATCCCTGGGAAAATTACTCTGCTTA
GCACAGATTGGGCAAAAAGAAAGTGGAAGTACACTCGGTGCTTTGACAAAATGCTGCCTA
AGGAAAACCCTTCTGAAATTGACTCAGTTAGTTTCTTCACTATCCTGCTCAAAGTTCATG
AGTTCACTTCCAACACAATATCGGACTGCTTACTTGAGTACTACAAAAAGCTGTGTTTAA
GATTTAATCTGAGCTACAACAGAGCAAAAGCTGGTGACATGATATCTCAAATTCAGGATG
CTGTCTTGAAGAGCTCAACCGAGTATTCTGATGAGTACCTTCGAATGTGTCTCTTGTTTA
TGAAGTATCCGTTCGTTTATGACTTTGACTGGTTTCGTAAAGCTGTTAGGATCGTTGAAG
AGGAGTACTCCATCAAAATCCCAATTTATCCTCAAAATCAAAACTTTGTATATTCCATTC
TGGTTGACACAAGGTTAGCAGTGATGAACAACAGATTTAGAAGGGTCATGTTGCGACAGG
TGGGGAAAGTTTGGTATGATAAGAAGCAATATAAAACAAAAACCGTTTTTGGAGAAAGTG
CAGATCTGTATTGGGAAAAGAAGGAAATCTTTGTAGAAAGACACATTTTTAGAGGTTATC
TTGCTTCTATTAAAGGAATTTCAGACAATAGCATGACAGAGGAGTTATTTTTGCAATATA
AAGGAGGAGTCAAATTCTCGAGAGGAGTTTTGCTGGAAAATGGGGGAGGCGTTCTGGAAC
ACAAGTGATGGTCCCTTGAAAGCGGTACCTAGGCCTGTCACTTCTTATGTCAAGAGTGAA
ACTAATAAGCTCACATTCCCTAATATCTCCCAGGTTAATCATTCAGCAGGATATGCCAAT
GAACCTTCTTGGCAAAGACGTCATCCACCTCAAGGAATGTTAGAGGAAAACGTTCATCCT
CCTTCTCCATTAGCTTCAAAACGTGGTTTGTATAATTCGCACAGGAATGAATATCCTAGT
TATTGCCCCACAATACCTCCAATATCAATCCATGATGATGCGTCACAACAATCATTTGAT
AAGACTCATAGGTATCTGAAGTCTGTCGAACATCAAGAAACGGATAATCCGGTTGCCACA
GATTCACATCCTCCCTGTGATGCAGTATCACGTCGCGTTATTAAGGATAAGGATGGCTCT
GACATTGAGCAAGAGTGGATTGAACAATATCAGGGATGGCTAACAACTAGGATAGGCAAT
CGGCATCAAAGTAGTTGTGAGTGTATTCGTTGCTTAGATTACCTTGTCTGAAATGAGGAC
TTACAACAACATTGTTTGCTACATAACATCCCCAGACGAAAAGAAGAGGGCACTAAACGT
TTTGAGGAATGCGCACCACTTTAAAGAGTCCGACAAACAATTGCAATTGATGAGAGATAA
ACTCAAGAACCAGCGGCAACAAAAAAATAAAAATATGGAAAAGCGGAAGAAAGAGAGAAT
TGAAAACGGTAGTGAGTACAAGGAGGCTGTTGTATGTCTATGCAGATCATATTCTTAATT
GCTGTCTTTCATTCCGTCAAAGCTACCTCCGATGGTGCAAGCATCGATGAAATATCGAAA
GATGTTGCACAAAAGTACCTGCAGTTGCTAGAAGAGGAGCAGGAGTATGATGTGGATAAG
CTTTCGGATGTGAGGGAGTGTGATACTGGAGAGTTGGAATACCTTACTACATGGAAAGGA
TACGTAGATAGTACATGGGAAAAAATTGATACCTTCAATGGCCCACTGAGTAAGTACTGC
ATTTCTTCTTTGTTTTCGAGTGGTTCTGTCACTCCAATACTACAAAACCGCATTCCTGGT
TTTACCCAACAGGAGAAGAAGCGGAGAACCTTGCTAAGAGATATTGGGATGGTAAGAAAG
ATAAAGAGACATCGATCAAAGTGAGGAAGATAACGTCAACGAAGACGACTGGGATAGATC
TGGAGAAGCCTGCAGCTAGCAAAGAAAAAACAACAATAGTTATGAAAACGGTTGCAGCGC
GTCATCCCACCAAGTCATCCTCAAAGAAGTCCTGCAAAGACAAATCTATCACAGGGATGG
AAAGTAGTTTGACGAGGAGGACAGATGGTGGAGAGATACATTCATGTCATGAAAAACCAC
CGCCCAACCAGAAAGCATGTCCTACTCGGACCAAGAAGAAAGATTCTCTTGTCATTGCTA
AAAAGAAAGATCGTAACGAATGCAACGAGAGGAATGATAAGGTGCGTGAAATGCTTTGTT
TGATGTGTGGCACGATCAGTGATAAAAATGCCCAACTTACCTTGAAATGTAGTCTCAAAA
GAAAGATACGAAGGTATGAGATAAAAAAACCAAACTTGTTGTACTTACTCTCCTATTGAT
TGCTCACGTTTCACTCATTTGCTGATCAATGACCAACCTCTTTTGTTGATGCAAAGAGGG
GGACTCTTGACCACCACAACAAGGAGTGCAAGAAGGTGATGGATATGATGACTGTATTCT
CACCTTTATACCAATGGATACTTACTTGTTTTGTGTCTCTATTTTTCAAGATGAAATGTT
CGACAACCAAGGTGAAAAGAACTTCTTAATTCTGTATTGTGCCAAACTTATTATTAAACT
CCTTTTTAACCCAACGGATGTATTTTGGCAGGCACTTAATGATCTCCCTGTGAGTCGTCA
TTGCACCAACCTTACAACATCATTCCTTTTTAAAAACTTTTCCTCACCAGCTTTTCATGT
TACTGTGAAGTGTATTCCACACAAGGTGAGATCTCTCCCTCTTAAGTGTTCGATATAGTC
CTTTTTTATACTTACATTTGCTTTATCATTGGTCAAAACGTTTGAAGTATGATGATGACA
TGGTGAGAAAGCGGACCCCCCTTTTCTGCGTCCTGCTATGTTCCCCCTGTCTCTAATGAT
TGTTCACTGTGACAATTTCTGTAATACACTACATAGACGGTGAGTACACTCTTCTGGCCT
TTAATTTGGTCTCTGCTTCATGGCCAGCTTACTTCATTACTTTTTTTTCAAAACAAACCA
TAGAAACAAGAAAGAGCCATTTATCACAAAGACTGGAGAAGCATACAATACGACCGAGAC
AACCCTATTTGTATTACGGAGCATGATATTTATTATGCATGTTTGAGGGCAGTTAGTGGA
AATGGTTTATGCCAATATGCAATATGTATGGAGTGTTATGACAAAAACCAACTGAAGCGT
GTCCGAGGTAATAGGAGCAAGTCTGCATGTCATTCAAACGCTTGGAAGCAAGATATGTGT
TGTCATAGATTATGTGATCTTGAGGTGACGAGGGATCCTTGGTGGTGTGCCAAAGCTGTT
CGTCATACTGAAGTTTGGGAAGGTAGAGTTTCGGGTTGTATCAGTTGTGAGAGGGAGTTC
TTGAAAGTAGGAGGGAGAGGTTGATGGTGTTTTTACATCAGTGATACAAATGAGTAGTGA
GAGGGAGTTCTTGAAAGTAGGAGGGGAGAGGTTGAGGGTGTTTTTAATATCAGTGATACA
AATGCACTATGAGCAGTTACAAGTACCATGGGGAGGGTGGATAGTATTTGTTGGCATGGT
GTGTGCTATTTTAATGTGAATCTACTGTTCTATGCGGCAACTTTTTCATGTGATTGGTTG
AATACTGGCTTTGACACTACAGGTCCTGTTCAAATCCTGTTCATAACGTGAAGTATCAGA
TGGCGGGATTTGTACCGGATTTGTACCGGATCCAATCGGTCCCATAATTTTCAGTATTAA
AAATAAACTCTGTATGAAGCTGGATTATAATCTGCCGGATTTCAGGTAGTCCCTCATTTC
TACAACTCGAAGTAGGCAAAAATAGAATTTGTTCAAACAAAGAAGTTTCGTGAAACTCCT
ACCAATGCAAAATCGAAAATGATAAAATTACATTTTTGAGAACAAAGGAGTACTCAAAAC
GGTACTCCTACCCTTGGTCGGAGTTGCTTTTTCAGTTCTGACCGCGATCTATAGTTGACT
TATAGTTAGAATCTATAGTTAGGGGCCCAACTATAAGGAGTTATAGTTGGCCTATAGTAA
AAACTGCATATTGAAGATAAGAGTTATAGTTGCGAAAATATTTCGCGCGATGATCAACTA
GCAAAACCTTGTTCACATAGGAATTAAATACATCTAAATTGGAATCATTTTTTAGACATA
TGGGAGCCTACATACAGGAACCTATAGTTGGCCTCCTGTACAACTATAACCACAACTATA
TTTTTGGTAGCAGTGTATTGGGCCAAAAGAAAGGTTTTTTACAGATATGTCATCATTTAC
CATTTTTGGTATAAACTGTCAAGACACAGAAATCTTCTTCCACTGTCACTGCATTAATTC
CCTTCCCTTCCACTAAATTGATCCTGACAAGCGTGTTTTGTTCATTGTATTTCAATCCAT
CCACATTGTCATCAGCATTGTCCCTATCTTTTGCCTTTGTAAACCATCGTTCACTGATAG
ATTTAAACTTTTGATCCTTTGTGACAGAACCTGATTCTCTTCCTTTCAACTTTAGAAGCG
CCATCCCTCTAGATACAGATTCTAACATATCTCCAAGCGCTGATGCTGGAAATAGATTGC
GTAATTGATTTGCAGCCTCTGATGAATTAATTTCATCAGCACCTGATAGTAGAGCATGAT
CATTATTGTTTTGTGCAGATGCTTCTTCAAACTGTAATTCATTGTAGCCGCATAAATTTT
CTTCACTTGGTGTATTGTCTTGTAGAATATCTACCAACTCAGTCAATGACAGAATGTTCA
CTGTTCCAACTATTCCCACTTCATTGGAAGGAGTGCTGTTTTCCACTATGGTCACGCTGT
TGGCTCATTGTCAACATCATTATTGGCATGTTGGCTTGATAGACTGCCAACAAAGCTGTA
TTTGAATCGAAGCATCTACAAAATGGAGACATTGCATCTGATTTGACTCCCAAACAAGTT
AGAAATGGATTCATCTTAAAAACAACACTGTTGATGATAGGACCAACAACCTCAAATAAA
TTTTCAACAGCACACTCATCATCAAAAACATCAACAATTCTACCTGATACGAAACTACTT
GTCTCCACGACTCTCCGCTCTCTGTGTTTCATAATGTGTGTCAGTTCCTAGGAGACTCAT
TCAGATTTGTACGGAGTGGCAAAACGTGACCCAACGATCAACCGGATGAACTCATCGCTG
GCGGAATTGTCGGCCATTCTCGCTTTTCTTCTCCCCTTTAATCATCAAGTGAGGGTGTGG
ATCTTGAATGAGAACAAGGATGAGGACAAGAGCTAGTAATACAGTAGTACTTACTTTGCA
AGAACCGTTGAGGGTGATAGTGACGATTGACATTGACTCATCCAGCGGACGATAGATTGT
TTCCAAATATCCTCAGTATGGAGATTCGATTGATTGCATTGACAACAAGCCGGTCATGTT
CCTAATGGTGGAACATGCCGGTTACTATGGCTCTTATTGTTTATTGTGGAGATTTGACTA
CAGGAACTGGAATCTACAATCAATCAACATTGAGGCTCTGTCAGGATGGAACACAACTTT
GAATTATCGTTGTCATGACGACTTCATCATCATGCAAGAAGTGAAGCGTGGTTGTAGCTT
GGGGCAAGAACATAATTTCGCCATGACAAATGCAGTCAACGCCTCGAGAGACAAGGATTG
TTCATCTGACAACACAGTCTGGTCCATGATGAGAATAAATCGTAACAAATTTCCAGAAGT
GTCCATTTTGATGTTTCTCGCTCGCCCAAGAGCCAAGAGAGGGTTCTTGAAAACATTTGA
ATGTGCTCAAGAAAAGAGGATGCAATCCGTGCATTCCATGTTAAGGGGGGGAACGACACT
ATGACCACCAATATGAACACAATCCGTGCATTCCATGTTGAGGGGGAGAACAGCACTATG
ACAACGGGTATGAACCACCACTCCGACACTCATTTCCTTGGTAGGAACGTGATGATCCTG
CATGCCAGTTAAAGTTATGATCTTTGTTACACTCAAAATGGAACGGGAAGGATTGTGTGG
AGGGGTTATCATTATCATCTACGCTGCTATCTCGATTTATTTCATTCTTATACGTTTAAA
ATTCCTCCACTGATATGTAACTGAAGTTGGAAAAGAACAATGAAATTTTCTTGAAACAGG
TAAACTAAACCCTACGATTTCCCCCAATCCTTTGACTGATTTTGCTCGATGAAACACACA
TCGTGCGCCTAGAGGAGGAAAAAACAAACACGCTAATGCCTACTACATACATACATAAAA
CGCAATACAAAATTACATGGGAATTACTCCAACCACTCATTTCCGCTGATAACCCACACG
CGACAAACATGGTGTTCCTATCTCTCTGGAGCTTCCATCTTCTCTGGATAATCCTGGGGC
AACTAGTGGGACCAATAGGTGTACTCGGGCGCGGCGCCAGGGCCCTTCTTCACAAACTCC
GCCCACCTGCCCAACACCATGGTACAAGTCACACAGAAACAAGACACATCAACAGACTTA
CCCAGTTACTTGGCATCAAATTTCCCCCTACCAACTCCTACACCATTCACACTTACACGG
AGCCACAGTACACACACACGACCTTTATACCTTACAATCAACACTTTTACTACATTAAAG
CTTCTCCCTTGCTTACCGACAAGAAATTACACACAAGGACAGGTAACACCCATCCGACTC
GCCACCTCCACACTATCTCCCTCCAACCCCACACATCAAGCACACCACCCGCCGCCAAAA
CCTTAACTTCTACACCACACAGAACACGATCACACCACCTCCATCAAACACAAGTAACAA
CAATGGTCAACACCACTCACAAAACACCCATGATTCCCTTGGCGGCAGCTACAAAAGCAA
AACATCCCACACCACCCGCTCAGCAAAAAACTCGTGCACAGCCAGCTCCTCGAACGCCAC
CAACCAACACAACCGCGTCCTATGACATCATCAAAATCGACAACACCCCAACGAACGGTG
AAATGATGAGCAAAAAGCTCACCCAAGATGAAGCAGCCGACCTCAACTCGATTATTAAAA
GACATCAACAACCCAGGACTACTATGCGACAACAAAACGACCAGTAAGAAAGCAATGAAC
TTATCTCCATCAAATTCACCCGCAAAGAAAAAGTCCAAGACATCCAAGACCTCAACAAAG
GATAAGGAAGGCGCTCAACCACTCTCAGGCACCAAGAAAACTTCCAAAAACAATCTAAAT
CTTCAGAACAAACACCGTTGGCATTAAAGCCCAGTAAATACTCGAATCGCTCCTCGGCAG
ATAACACGGTGGACAAACCCATCCCACCACATGAACACAAGTTCAAGAAAGTCTTGGTCA
AATTCTCGATAGACTTTGGAAATGATAGCCTCTCCCAATTCGATGGTGACAACGGAAAGA
AAATGGTCTATGTCATGCAACAGCTGATTGTAAACTTGAAGATTGCCGACAAATGGGCAA
CGATCAACTCAACCGAAGGATCTTCAGATAGCCCCCCTCTAGGAGGACAAATGGCGACAC
CTGTTCCAACCAACATGACCGCTACTATGTGAAAGGATTGAACCCGCGAGCCTTTCAGTC
CGAGGCTTGTTCCCAGGATAATCAAGACATGGGCCCTGCATCTTCCTCCCGCCGACACCC
CTCATACCTCGCCTATGGTGTCCTATCCATATCGTGTGACAAAGAACCAGAACTCCTGGT
CAATCAGATATCGTATGAATGGGCAAGGTATGGAAACCACCTCAAGATCAAGGAACTACA
AGCGGTAGAAACCTCAACACCCTTTGCCATATACTTTGTCTATGCACTCACACACAGACA
GACGCTAACTGATGAGCGGAGAGACATCCTCAAGGCGGCGCAAAAGCAAATGCATGAAGA
AGACTTTTTCATTGAACACAACTTTCCTATCCAATGGGGATACCGACCTCTACCTCTGTG
CAGCCTCAAGAAGCCACCTTGGTGGCCATGTAATTTACTGCGTTGGTCCAATTATCCGGG
TGCAGGTCAAGGCAACTCTGCTTTGCAACTATCATTGATACGTGAGAGGTTACGCTCATC
CTTTCTATCATTCGCCTGACCTTCATTCGCTCTGGTACAGGCTGGTCGTGGAGCTCAATG
ATCGTGAACGCTGATTGGAGTGCTGTGGCATATTCCTTGAAGGAGTAGTTATATTCGTTT
GAGTATGCGGCCTCACGTATCACCCTCTGAGCCTCCGTGACCCTTCTGTGGGCAAATTCT
TCCCCTTCGCAGTGTCCTCACAAGGTGAGCATCGCTTGCCTCCCATTCTGCACTGCCTTC
ATTGGCCTGATCCATTCATATTATGCTGGTTCACCCTGCACCAGCTCAACCAGTTTGTTC
CATACTGTCTTGTTGTCAGCTTCAAATTCAGGTCCGGTTAAGGAGACTTGGTACATCAGC
CTCTCCGTGTCGTTCACCACGTCAGTTGCGGGGTCCCATCCTGCAGGCTTCTCCCTACGG
ATGACATATATCAGGGGAACACCTCCGACCCCTGGGATGGAGTTCAGGTAGTTCTCCCAT
TTCTCATTCCAGGAGTACCATTCAAATCCTTTTGCTATCTTTTCGATCCTCTTGGGCGTT
TGAGGGTTGGCCTTCCTTTCAACCGCAATCTCATTGGCTTCTTTTGCTGCCTCCAGTGCA
TCTGCATTTCACTCATCCGCATCAAGTTGCAAGTTCCTCCTGATCCTGTTAGTTACCCAG
AATGCCAGTCCTTCAAGGTTTTTCTGGGCCATGTAACCAATCCTCTCAGCTGCGGGTCCT
GAGTCATTGAATGACTTTACCAGGCGTCCTATATCCTCGCCTTTCAGATTTTTAAAGTTC
CGTACTGAGGTGAGCCCTTGAGATGTGATGAGCTCTGTAGTTTGACGGTTGTTTCCAAGT
CCAGTGTTATTTATTCTGCACACTGGTAGGTACTCATCGCGTAGTTCGATGATAGCTGCT
GCTGCCGCTGCCATTGCACCAGCGTTTGCTGCCATGGACTGGGTTTCTGTCTGGGGTGTT
TCTTCCCATTCTGGTTTTCGTCCAGGTGTATTTCCTTTTCTTTTCTTCGGGGGTGGGGAT
GCCCGGTATTACACCCACCTTTAGGGTCTTCCTAGGTTCCTGGTTTCCTCCTTTCTCCTT
CCTGTTGGGCAACCTCAACGGGGGCCAGCCGTGTGGTGCCTTTTCCTTGTCTCAGGGTTA
AGACTGGGTCTGATAAACCGTTTAAATGTTAATGATATCGCCGGAAAGTATAAGTTAGTT
AAAGAAGGGTTTGTTCGAGTAGCAGCATTAGAAAAATTATATGTGCTTTACTCTATACAC
TATTTCGCTGTGTTGCTGTTCCGTAGCGCACCTTTCATGTTTTTACATGTTCGTCATGTC
TGATTGTTAGGTGTCATACCTTATTGACACCGAACGTGACACCTTGGTGGGACACATGCG
TAATTGTGTCGGATATTTCCGGTACTGTCTGGATTTGAACCGCAGTGCTAGCAAATCTCT
CCAAACAAAGGAATTACGCCCACCTAGACGAGACCTGTCCAAGTTGCTTGATTGACAGGG
AAATGACTGCTCACATCCTAACCTGTCGAGAAGAGGGCAGGACACGCTGTTTGAACTTGC
AAATCGATAGAGTAGGTCATTGACTGCGAGCCAGCGGCACGGTTCTGGCTTTTGCGGACC
TCATCCTGGACTTCCTCTGGACACGTGGCACGCTCACAGTCACAGGAGTTCCAGTGCCCA
TCCCACCACAGTACATGGAATTCATCGCATCACAAGAACTAATAGGCTGGAGGAGGACAA
TGGAGGGAATGACTTCCACGAGATTGCTACACCTGGACAGGCAGGACATCCTCCTCCCAA
ACAATTTTATGTCCGTCGGCCAGTGGATGTCGGGTCTCATCACTAAACTACTCGAAGCAA
CACACGGAGTCTGGATATACCGAAACATAACCATCCACGATTCCGTATCAGGCATGGTAG
CAACAAAAGGGAAAGAACAATTACAAAAGGACATAGAGAGGCAGATCGGACAAGGAGGGG
AGGGGTTAGCGGAAGAAGATAGGTGGATGGTAGAAGTCAATCTAGACAACATGGAACAGT
CCTCCGGAGAAAAGGAAAGCAATTGGCTGCTTGCAATTAGCGCAGCACGGGAACGTTACA
GGATGCGACAGGTGCAAACCACATCATAGGTACAGGAATCATGAAGCGTATCGCTTTATT
TGCCCAGGAATCCCAACCTGGAAGGAGAGGAGGCGGTTCTGACCGCAACGCTCATGCAAT
ACATTTGCCTGGGTGTATGAAGACTCTGGTATGGTTAAAAGATGTCTAGGTAGAGTACAA
TGTACCTAATTTACTAAGTTATTGTTATTGTTAGACATGGAATATATCTCCCTTCTACTT
TTTGCCTGACTTGGAGACCTTCCCGGACTTACTTGGTGAGGTGGTCGGAGAGTTCGTTGG
ACTCTTGGTAGGATTCAAAGAAGGCGAAAACGTAGGGCTGTTTGTAGGATTGGCCGTTGG
AGCTTTGGTGGGAGCTGCAGTCGGGGCATGAGTTGGAGCGAGGCTGGGTGAGTTCGTGGG
TGCAATAGTGGGGGCATGAGTTGGAGCGAGGCTGGGTGACTTCGAGGGAGCCGTAGTCGG
AGCATGAGTTGGAGCGAGGCTCGGAGACTGTGAGGTATTTAGGGACAATTTGACGAAATG
GGTTAGACATCATGCGAAGTCAAGAAAAACTATCAGTTCCCATCGATCCATTAAACACTT
GTAACCCATCGCTGACAACGAAACCACAAACCATAATCGCGAGCGAACGTACCTTGGAAG
GAGAAGTCGACGGCGATTTTGATGGACTTGACGTGGGGCTGCTTGACGGCGGCACACTGG
GAGATTTCGACGGGCCGACGCTGGGTGAAACGGACGGAGACTGGGAGGAATCGAAGGAAA
ATTAGACAAAAGAGTTAGAGATGATGTGAAAAGAAGAAATACAATCTTTTATCGTCGTGT
CCATAGAGCACCAGTAACTCGTCGTTGACAGTGGAGCCACAAACCACGAACAGGGGCTAA
CGTACCTTGGAAGGACTCGACGTGGAGCTGCTCGAAGGGGTAAGACCTTGAAAAGTGCCA
AAAGTTACAATCGTGCCAACACTTCCATAAAGTAACCCGAAATTAGGCTGGAAAGTGAGG
CCGTCGCCGTTCGACGAGTGGACAAAGTCAAGCGAACCACCATAAAGACCACCGCCTGAG
CCACCAAAGTTCACCGAATAATCACTTCCGACACCGGTGATTCGTACAAGAATGTTGGCT
AAAGGTGTAGAAATATCAGCATTGGACAAAGGTTGAGAGCCGAAGTTAAATAAAAAATTG
AAATTCGGCAGTGATGTCAACGCGAAGGTCCCCGGCCCAGGGTCGCTGTCAAAGCTGAAT
GTTCCCGTGCCCACAATCGGCGGGGTCACGGTAGAGTCGGCGGTGTTGTCGAACTCAAAA
GCAAAGCTCAGGGCTTCGACCTAGAGAAAGAGACGACGTCGTTGGAAGAGGAGACGGACG
GCGCGTGGTTCAGAGGTGATGACATAATAGAAGAACGACATTGGACGATGAGGATGGCAC
AAACACAACACATCATGACAAAACAAGATGACTTAGGAGTACTAGCACGGCGTATCATCC
ATCATCGTCGTGTTCTTACCACGGAGGCCAGTCCGGCGAGGACTGCAGTTGATACGATGG
ATGCAAACTTCATGATTCAGTACGGCGAGATTGGTTGCGATGGATCAGAAATGAAATTTA
TGAGAGAATCATAAATAAATAAAGATAAATAATAATATTATTATCGTTTGAAGGAGAAGG
GGTGACATCAACCCCGCCGGCTCCCGCCGGCAGTACTGATTGCTTCCTAGTCTACAGACT
ATGTTAGCGAGGGCAATAGTCTATAGACTAACAATAAATCCCTTGTGATAGTCTATAGAC
TCCTCCATCACAAAGATATAAGTCTATAGACTCTATCGTAACATTTTTATAGACTCTGTT
GAGATCTCGCGGACACACCCATCCAAATAATATAAATTTGGAATCGTGTGATGATTGTCA
GAAGGGCAGTTCAATAGTTCCCGCCAAATCATTTTGAGAGGGGGGGGGGTCTATAAATAT
GTTAGGGCAAAAGCTTGTCAAATTTCGATTGCTAAGCATTTGTTCTACAGCTTGGAGATG
CTTTTCCCTCCCTCCTCTCCCTTTTTTTATTAGCGACTTTGCGATTCCTCGTCCGTCTAA
ACTTTGCGTAGGATTTGTAAAATGGCTGGGAATACATAGAAACCATTCCTCACCCACAGT
GTAATTAGATTTAAATAGTGTGAGTTAATACAGTTTGGCAGCAACTTTCAAAAAATATGG
CGCCAAAACGTATCCAACTGTAAGTTCTGTTTTTTGTATGAACTCCTTCCTTTGTATGAG
ATCTTTCGGTGTTCTCGATTTTATGAGGTGTCAGGTAACTTACAATTCCTTGGGAATTGT
ATTCTGCTTCTTACTCATTCCCAGCACCTCATTTCATGTCCACCCCTGCCAGAACTCGAA
AATGATGAAGTTTGACTGCGCAGCAAAACAACTCTGTGGGATGCAGGGGTTGCCCATGCA
GCCTGGAAGGCACAATTGTATGAATTGTGAGTCCCAGATGCACGGCGGTTTGTGTGGGTA
TGAATACCCTGACGGACTCCCCCAGTGTGATCGTGGCACTCTTCTCTCCAAGCTATCACA
GCACGGACGAGATGTTGCGTCACAAAATTGCAACGATTTGCTGATTTGTTTCATCTGCTT
CAACTCAGCCTTTGACACCCACCCCAGGAAATCGCCCACAGAAATGGTGTGTGGGAAAGA
ATCATTCCTTAAGTCTAGAGAGGTCTTGTTACTGTGTTACTCCATTTCACTGGCATAGTA
TTATTATTAGTGTCTGTATTGCACGTTCAATTAATAGTGTCTAGTAATTGCATATTGAGA
CAACTAACAATTGCCAAGGAATTACACTTATTTTACCATGCAATTCATTAAGATTCGATA
TTAGTCAACAGCCCAATTAAATTGCTAAGGAATAGCACTTCAGAAAGTTTCACATTCATG
TATCAATTGCTAGGGAATAACACTCGCGAAATTCAGGTCAGAACTCAACATGGTATGCAA
TTACCAGCATCCTGTTCCATTATACAACTGCTAAGGAATCGCAAACGTAAAACTGAACAA
TCAGTTTGCAATTGCTAAGGAATGGAAATCGCAAACTCAACAAACACCATTACAATTGCT
AAGGAATTACAATGAGAACTACTTCACTACTCAGATACAATTCCTTAGCAAACGCACTAC
GGTTAGCAATTGCAATTGCTAATGAATATCAATTCGGAAGATGGACTGATGGATTACAAT
TGCTTAACAATTGTAATATAATATCGTAACCTACTTAGTTACGATTGCTAAGGAATTACA
TTTACAAATAAAATGTTATGGTACTCATTACAATTTCTAGGAATCGAAATCAAGATGACA
TCGAATTGTAATACAAATCATGAGATGTCATATTGATGCCAACAGAAAATTCAAATGAAT
CGTGATGTCTCTACAAATTGACACCATTCTGTCATAACCTGAGCGTTGGATGACAATTTA
TCATGATGGGCTTCTCAATCGATGGCAAGCTAGGAAAATTAGTTAGAATCCCTAAAAAAT
GGGCAGTGGACAGGAATTGCAAAAAGGCCATTTTACAAATCCTACACAAAGTTTAGACGG
ACGAGGAATTGCAAAGTCGCTAGAACAAATGCTTAGCAATTGAAATTTGACAAGCTTTTG
GCGTAACATATAGACTGTGAGGTGGGGTCTATAGACTGGGGGGGTCTACAAACGGTCAGA
AACATATCTACCAGTTGGACCAAAGTCTGCTGACAGCTGGGAGATTGTGAGGACTGGCAT
GTTATGCCGGGGAACAGGGTCGTCCTCTGATAGGAAGATATGTGCTCCCGCCCTGCTACG
TGAGCCAGGCTCAGTGAGGTAGCTGGCATCTGAGTGCGCAGCAAGTATCATAGAGCTGGC
AAGGTACGTTATGCCATTGTTGGGGTATGTTGCAACATAGTCAAGGAGTTGGTGGACTGC
TGCTGCTGTGTTCTGGGTCGCAGCTGTTTGTTGCGAGCTGATGGTGCTGAGTGCCACGAG
CAGTTTGTTGTCCACGGCTCTGGCGTAGTAGAGGAGGGAGCCCACAATGCCTTGTATACG
TTTGATGCCTGCAGCGTCTAACAGTGGACTGGTGTCGTTATCAGGAAGGAGCTGTTCCTT
GGTGCCGTAGATGATTTCGCGGTGTTTATGTGGTGCATGCTGAGGTTTACGTGGTCGGGG
ATGGTCGTACTTCAGTAGAAGGGCGAAATGTAGGTGTCCATGGTGAGGCGGCAGGTTCGT
TTGTTGTAGTCCCATTTGATGTCAATGCCTGCAAACTTGGTGCCTGTCCAGTCAGTGGTG
ACTGTGTAATGTTGTTGTAGGGCCTGCAGGAGGTGCTCAGCATGTCGGCGGTCGGAATAT
TGGATGCCAAAGTCATCGACGATGAGGACAAACAGGACTGGTCGCCACTTATGTCGCCAA
AGACCAGGGGTTGTGGCACATTGGTAGTATCCGTGCATTTCCAAGCGTTGAGTGAGCAAA
TCATTGGCTAGTTTGCCAGCTTGTTTGAGGCCATAGACGCCTTTGGAGACTTCGAAGTAA
ACATAACCATTGTGTGCAAAGTCGTGGAGGCTGTATTCTTGGACAAAGTCATCAGGAATA
TCGGAGAGTTTGATGCGGGCATACTCTGGTCTGTCGAGTGGTGTGCCAAGGTAGAAGTTG
GAGATACCGAATGATGCAAAGCGTGCGGTAGGTGTGGAAAGAACGCTATTGAGAAGGAGT
TTGACGGTTTCCAATGAGCCCGCTTTGGTCCCACAGTCGCCTGGGTACCGGATGTGGTCG
CCTCCGAGGGTGATGCGTGTGCGGTAAGGGTCAGCTTTTTGCGGGCGGATTTCGCGAGAC
CACTCGGGTATAGGTGACATCGCCTTTGCGTTGATTTGGGATGTCCCGATACTGGATCGG
TTTGAAGGTGTCGGTGCCGTCTATACGCTTCTTGTGTTTATGTACGGATGGTGGCCAATG
CCTTGGCATAGGCGGCCCAGTTCATTAGAGTAGGACGTGTCGCATGTAGCCTTGTGTTTG
GGATGTCGGCGGAGTTGTTTGTGTTCCAGTAATTGACCTGTGTCCTGATCCAACACGGGC
ATGGCGGTACCAACGGATTCGTTGTCCGTTGTGTCAGCTAAGGCCGCGAAGGAGTTTCGG
GAGGGGTCTATGGCCCTGAGGCGGGCCCGAGTGCGGGCGGCGATGGGTTGGTCTATCGTT
GTCGGGACGCCACGTCGGGTGTGTTCTGGTACTGTCTGCCAGGCGGTTGTTGGGGTCAGG
TGCAGTGTGGTGTCTCGGATGGGCGCTTCTGGTGGCACCCTTGGAGGTAATGCTTGCACC
CTTGGAGGTGTTGTGTCCTGGTTGGTCGCAGTAGTGGCGTAGTGACGGAAGATATCACGC
AGTTTGTATATGGCGTGTAGTTGTGCCGCTGGGGATTTGGTGGCAAGTTGGAGTTGCTGA
AGTGCAGCAATGATTTTGTCCTCAGCTGTCAGATCCGGGGTGGGTAGGTAGTGGTGTCTG
AATTTGATGGCGTCTGTGATGGCCACCGAGCACGATTCTTTGTTGAGTACACGGTAGCAG
CGATAGTGGTGAAGTGCTGGTCCAACGTAGAACCCTTCGTGACTGCGATAATCCCAGGAG
CGCCATGTGGTTGCTTTGCTGTGGATGAGTATGCGGCAACCCGCTGGTCCCAGTGGCGTG
GCATCAAAGTTGAAAGGACCAAAAAGGTCTTCCCATGCCGAGAGTGTGGGGTTGCAGTGG
CTGGCTCGGAGGAGGTTTAGTGTGAGTTCTGCATGTGGGATGAGCAGGTCCCACCGGTCT
GCTGGGAAGGAGGGAGCTGTTCCCGCTAGGATGGCAAGGAAGTGGTCCTTAAATGTGTGT
ATACGCTGTTCCGCAGCATTGTGCCGATGGACATGTGGTGGGACTAGTTGGAAGGTAGAA
CCATTTGAGGTGATGGCCTGTCGGAAGGCAAGGCTGGCTTCATTATCCATGATGTGTACC
ATGGGCTTGCGGTTGGCGTTGCACAAGCGCACATGGATGTCTTGGTACGCGGCGATACGG
TGGACATCATAGGATGGCATTTGTGTCAGAATGGAACGCAATCATAATATACTGGTTCCC
ACTGCGCCCGGGGTGGAAGCGACCCGTGTCATCGGTGAATATCTTGTTTAGTGGGACAGT
GAAGATGTCAATGTCGTGTTGTGGTGATGCGGGGTAGTTTGCTGATGGAACGTTGCACGC
TTGGTAGATCTGATGTGTTGCCGTGGTTGGGCCATGTGGCCTTGGATGGTCGCGTCAGCC
GTTGGGCGATACTTGGCTACTAGCATGTAGGTGAGTCCAGGCCATGAGTTGTAGAAGCAG
CGTTTGATGGCTTCTAGCCATGTGGATTTAACGGGTATCCGGGCGGTGGCATGGAGGAAG
GCAACCAGTGCTCGAGTTGTTGGCAGGTCGGGCACGTGAGGTGTGTATGGACACAGGGGC
AGGTGGGCGGTTTGGCGGTGTGGGTTGGTGCAAGCTTGTCGACATGAGTTTCCTTGTGTT
GGGTTGGAGCTAAGGTGGCCCGGGCCTTGCTACGTGCAGAGCGATAGCATCTTCATGTGG
CCTTAAGCTGAGTTTCCATAGGCGTGGAGCGTTCGTGTCGCGAGCACCGCTGAGGATGGT
GGTACCCGCTGCGCCTGTTACTGTGAGTGCATTTGCCGTGAAGAGGGCTGTGCAACCTGC
ATCGCACAGTGTGCCAATGCTAATGAGGTTGTGAGTGAGGCCTGGGACAATGTGCCCGTG
CTGGGTGACGGGAGGTATGGTAGGCAGGTTGAGGGTTGCTGTGCCTGTAGAGTACAGTGG
TTGGCCTGTAGCTGTCCGGATGGTGGTGCGCGAGCATGAGCGTTGATATTGGTAAGTGGC
CTCTGGTAGAAGTAGTGACCACTGGCACCTGTGTCAGCAATGGCCATGTATGTACTCGGG
GATGCCGTCCGTGGTTGCATAGGATCCCAACATATCGGTTGGGAGGTTTACGAGCTCGCT
GGGGTGGAGGCCCCCGCAGTTGTCGTCGAGGTGTGCGAGGAGTTGTTTTGCCGTGACGTG
TGTGTAGAAGGATCGATCGTGGTGGAGGTCACGATACCAGAGTTCGTCGACGGCGTCGCG
GATGAATTTTGCTGTTGCTCGTTCAGCCGCTTCGTACGAGGCAAAGTCACGGACCAGGAT
AGCATGTTCGGCCTCTCGGCGCGCTCGGACAACTGCAGTTGCTGCATCGTCGATGATGGG
ATAAGCAGGTGGGCGTTGCGGGGGCGGGAATTGTGCGCCCCATGTGGCCGTGTACGAAGT
GGTGGGCTCGATGAGGCCAATGAGGTTGTGCGTGTCATCCTCATCGTACGGGATGTCGAG
GAGGAGGGGATAGAGGACGTCGCGAAGCTCGGTGAGGTCGTCGTCGCTGGGTTGGCCCAA
GATGGGTTGAAACGTTGTCGCCGCTGTGGCGAAAGCAGTGGTGATTTCTTCCGGTGTCAT
GGTGATGCAGCAGAAGAAGGTGGTGACCGGTGTGTGGTCAGAGGTGAGGTGCCGACGGTG
TTGTCGGAGGGGAGATGAAGAAGTCTAAGTAGGTATGAAGAAGAGCACCATGGTGGTGAT
AAAATCTACCTACTAGATTTATGAGCACGGTGGCTCGAACTACACTAGCAGGCAAAGAGC
AGTCCCAGATGTGGGTGTTTCGGTGGCTGTGCAAGTGGCTGAAGGCCAGACCATGTGGGG
CCGCTAACAGGTCCCAAGGCTGCCAACAGCCCTGTGGGGCCGCTAGCAGGTCCCAAGGCT
GCTAACAGGTCCCAAGGTCAGGGTATGGCCTAGGCCTGTGGGGCTGCTAGCAGGTCCCAA
GGCTGCTAACAGGTCCCAAGGTCAGGGTATGGCCTAGGCCATAATTGTACTTAGCTACAA
GAAGAGGATGACATACAATTTGAATCCCAAGGAGACGAGTTCGAGGAGTTCTCTCAAGAG
TTCGAGGAGTTCTCTCAAGAGTTAGAGTTGCAGGAATTGGATGACACTTTTCCACACGAG
GAACTCTCCACCATTCCAGAAGGTGAAGAGGGCAACGAAGACGCTGCTTCCCTGTCTGCC
AGGAAGGCAGAGTTCTACAAGGCAGTAGATGCCAGGATCTTCACCATGTCAAAAAACAAC
AAGCATGCACATATCATCTGTGATTCTGTTTTTGATGAGATCTACAATCTGATGCTGGCC
TTACAAGATTCTGATGAGGAACAACGCCTCCACCTAATAAGAAAAATCCCCAACAAAGTG
GGGTACAAGTGGGTGAAGAAGTATGCCATCATGACCATCGACACAAGCAACATACTGATC
TACAAGCAAGATGATGGAGAAGCTTTGGATTCTTGCCAAAAGGTTGTTAGCTACAGCAAG
ATATTTGATGTCCTCCGGCAGATCCATGAATTGGATGCTGGTAATGACCATCCCAAGGCT
AAGACTCTATTCAAGAGGGTTTCAGCGAAATATGGGAAGAGCATCCCTCGCTGGGTCTGT
GAGATGTTCCCACAGTATTGCCCAGTGTGCATCAGGTCACGTCCTCGCAAGAAGGCAAAA
GCAGGGCACCAACCTTTGCTCACTCGAGGTATGAATGTCCGAGCACAAATCGACCTCATC
GACTACCAGAGTATGCCTGATGGTCCCTTCCAATATGTTTTAGACTACCAAGACCATGGC
ATAAAATTCTGCCAATTGCGCCCCTTGACATCAAGGACACACCGAGCCGTGGCAATTGAA
CTTATCCAGATCTTTTGCATCTTTGGTCCTCCTTCCATTCTTCAAGCGGATAACGGTAAA
GAGTTCTGTCATGGAGCTTCTAAATCTCGACGTGTTGAATTGGATGAAGAGGTATGTTGT
TATGTGTTATGTCTCTATCACTTGTGATCACAGTGACATTAACATTTTTTAGTTCTGTAC
TGGCGTTATCTCTGAGATTAAAAATTATGGCCGGGAACAGTGTTGGTCACAGGGAAACCC
CGTCACTCTGAGTCCAATGGTGGAATAGAGAGAAGGAACAGGACAGTAGAGGAGAAAATC
AGCAACTGGATGCACGAGAATAAGTCAAAACACTGGGCGCAATCACTACCTTTCATCCAG
TGGAGGTGTAATACTCAAATTCATCGAGGCATAGGAAATAGGACACCGTATCATCTCATG
TTTGGCCAACATCCACAGGTAGGAATTTCAAATTTGCCAATTGCACCTAACATGCTGGCT
GGATTGGCAACAGAGATGGATGTCAATCGGTGTTTGGGGTTGGAGCCGGATATTCCATTG
GAGGAAGCAACTCTACCCATGTGTGCAAGGACAGCTGATACACCTTCATCAACTGTGAAG
AAAACAACAAAAGCCAGTGAAAATAATCATGAGTTCTCGGCCAATACTTCTTCTCAAAAT
GAGATGGTGACAGCTTCGGGAACACCAGGTAATTATCAGTTGTCTCGTAAGGCATTTACG
AGGCAAGGTTACAATGTTGATAGGACAGATGACTTGGTGGCTAAGTTCATTAAAAAGGTA
ACAGTGAACATGCCAAATGGAAGTTACTTTGGTTGGAAAGGTTTAGGTTTTCAGTGCGGA
GCATTGTTTATGAGTCTGCCATCTCATATTAATTTCAATGTGAACAGTTACCTCTTGATG
ACAGGTGGTTTCCCCAATCTTCAGCGGAAGGCAGGTCACCAACTGCTGACAGATGTTGCA
GCTGTGGGGAATCAGAAGACCCCACCCGAGGAAATTTCAGGTGTGGGTAATCTTAAGAGC
CCACCAGAGGATAAGGATATAACAACTCCTAGGAAGGAACCAGAACCACTTCAATTATTG
ACTGCTGGTGAACAAGATTTTATGCCAACCATTCTTGATGGGCCAGCAAAGTACAAAGGT
GATGTCGGCCACCCATGGTTATCACTGCTCCTACAGATGACACAGCCAACAAATGCTGTC
ACTCTTGAGAACGCTAACATCCGCAGTTGCTTTGCTGTTATGGACAAGGAAAGCACATTG
TCAGATCCCTGGAGACGAGTTATTCTGAGGAGAGTAAGGAAAGCAATGTGGGAATTATTG
GATGAGTATGGTGGCAGTGTATTGGAAATAGTTCTTCACAGGGGTGAGAAGGGTGTCATT
GAGAAATGGGGCCAATGGTTTCGTGCCCCAACGGTCCAAGATTTCAATGCGGCTATGTTA
GCTGACAAAAATAGAAAGGCTGAGTCAGAAGTAAGAGAGAGCGAACTGATGGAATCACCA
CGACGCAAGAGTATCCGCAATGCAGCTTTTCAGGCATTGTCACAGCAGGGCAGGAGCATG
AAGAGGAATGCTTTATCAGACAAACAATTGCATTTTGCCGTGGGGAGCATTGTCCAGGTA
CCACTACATGATGTTGACACAACCAAGGCTGATGGGAAGACTTTGACATTGGTTGTGGTG
GAAGTAGTTCAGTCCAAAGACAGTTCTTGTGCTAAATATTGCTTGGCCTGTAAAGCTGGT
GTCTTAGACACACTCTACCATCCCAGCTACATGACCTCGGTCGCATCCAACACAAAGCTT
CTGGGTTTGGATAGTGTTCTAGATGAATGGACTGGCTTGCCAAGAATTTAGGAGAGGAAA
GCGGCAGCATCTGTTTCAATGGTTGGTGGGCAAGGGAAGCATCTTGGGTGTGGTTGCAAG
GCGGGGACCTGTCGTACCGCAAGGTGCTCCTGTTTTAAAGCTGGGTTGTTATGTAATTCA
AAGTGTCATGGGGGCATCAACAAGAACTGTGTTAACAAGGAATAAACAGCAGTGGATAAT
TTCTTAATTATTGAATTAATTGTTTTCTAGGAACTATTGTCTAAGGATAGACAAAGCATT
TGTTGTGTCATGAGGACAAAATCATGTCACTACATTAGTGCCACATTGGGACTTCCCAAA
TTGGCACTGCGTTTACAGTGCTAAAAGACAATCGAATTTCAAACTACATACTTATGCACC
CTCCACAGTGAAAAGTTGGGGCGCCCCAAACTGGCACTAGAGACAATTTGGGGTGCCCCA
AGGTGGCTCTGGTGCCACAACGGGACCGGTGACAATTCGGGGTTTCGGGTCGAAAGTCCA
GTTCCAGCACGGGGCGCCCAGTTCCAGCACGGGGCGCCCAGTTCCAGCACGGGGCGCGTC
AAAATCGCAATTTTCGCCCCGTGCTGGCATGGTGCCACAACGGGGCTGTTTTTGTCCCAG
TTCCAGCACGGGGCGAAAATGACGTTCCAGTTCCAGCACGGGGCCGGTGGCCATTTGGTA
CCCATCATATATATTTATGTTCTTGCGAACTTGTTGAGAATGCATGAGAGTGGAGTCTCA
CATTGGTTCTGATTTGTCAAAAGTCACAAAAACCGTGATTACGTTGGTTCTGCATGAAAC
GTCACCTAAAATCAACAGCTGCAATTTTGATTCCAGATGGTCTCTGACAGCTGTCGTAAC
ACATCAAATGATCTAAATTGGAATTCAATAAATAGCACGTACGTACATTTCATACCATTA
TTTTTGGGATAGATTATTTAGGAGGGTTTGCGGTATGTACGTTTTGTACCAGTTTTTATG
TTGACCGTTTCTTTAATAAATGACATAAAGTATTGGATAAGTTGTCAGCTTCAATTTATA
TGGTAAAGGTATAGAATCTTTGATACTGTTCGTTGCTCATAAAATTTCCGACAGGTACTC
AAAAGAGTGCTCATAAATTTACATATAATTCGAGATTGTTTGTTTCAACAAAACAACGTT
CAGAAATCTATTCTGTCATTAAATCTGGTCAGTTATCAAATTAGTTTTTCGGAGGTAAGG
ATGTGGTTCTGTTCCTTTTAACGTTTCTTGTCCGACTGGAGATTGTTGGGTCAGAAACAC
TTAAGTGCTATGTAACAACTTAGTCTATTCCTTAAGCATGTCAGGCAAATTTTGTATGGA
AGTTGTGATGTATTGCAAAACATTGTACAACCTGACTCTGGGAGTCATAAATCTGGTCAA
TCACCCGAATTATGACTGGCTTGTTATCATCATGTGTAATATTTTATTTTTGTCCGTCGC
AATGTAGTAATCCTGGTAGTTCACCCGAGTTACGACATTAGCCTCAATTCTAACCAAACT
ATGCCCTCTTTGATTTTCACAGATGCCACCCAAACGTGCATCCACATCAGGCTCTCCTAG
GCGTGGAGCTCATAAGAAATCAGCACCGACTAAGGAAGTCGACAGTAAGGTCACAACACC
ATTGAAAAGTAGCGAGATCGAGGATGTAGCAGTATCAACTGCATCAACAGTTGGGTCAAC
TGCATCCAGATCTACTCTTGGGTCACCTGGCAGTATGAGTTTGACAAAAATAACAAAGAT
TTGGTGGCTGCAGAATCTGAAGGTGTCAAAGAGAAATTAATTAAATTGTTCGAAGGTTGG
CTCGACTATCCATCGGTCTTACAGGCAGAAAAATGTGTTCTCACAAGATCCGGCAGCTAA
GTGGCGTTCAATGAGTTATGAAGATGTAGTATCATATCTCGTGCAGTATCTTGCGATTGA
TGATGCAAAATCTTTTTTTTTTTTATTTCGCAGGATGACGTATTTGAGCGTTTGAAGCAA
ATGAAAACTTGTGTGGAAGTTGCTAATGAATTTATGGCCCTCTTGAACACACTACCTGAC
AAAGAAGAGAACATCGTTTATGTAAACAGAGAGGATGTGTCCGAGGGTAAAGTGAATTTG
CCATCATCAGCTAGGAAGACTTTGGTTATGGAAACACCTGAACAGAAGAAACCACCTGCT
CGCTGTGTACAAGCCAAACGTGCTGCTAAAAAGCACCGGATGCTGTGGTGACATCTCCGT
CCGAAATCACGGAAGTTGTCATCAAGAAGGAGAAGATTGATAGTGACAAGGTTGGAGTCA
TTGATGCGACAGACAACGGTGATGAAGCAATTAATCCAATGAACATGACAGTGTACAACG
ATGTCGTGTTGAACACTTCGAAGTACACGTCTCCAAAGAATGTTAAGAAGTGTATTAAAG
TCTTTGTGTCTAATGTCTTTTGTCATAAGATGGACAAGGACAAGAACATCTATGCAGTTA
TGACAAACTTCTGTGAGTATGTTTGGTACATGAAATCTGATTTTCTTGTGTCTTGTTTGG
TAGGAATGGAGAAAACTGCATTGTTTATGATGGAGTATAAAGATGTTGACATGACATGGA
TTGACCAGTTCACTGGCTCTTCGATTCGTGCGGTTAAGCACGGCATTTACAAATATAAGA
AAACCACCCACAGGAAGACCATTGAAATGGTGTTGCTTCCCGTCACTTTGTTCAACAATC
ACAATGAAATGAACATCACGGACCAGGTCCGTTTCATATTTGAGGATGTCTTGAGAAGGG
TTTTTTGCAAGTATAAAATTGGTGGAATCAGTAGAGGAAAAATTTTGCTGAATTTTTTGG
AAACAAAGAGCACTGAGAACTTTTGAACTTTCTCCCTCAAAGCAAGGGAAGTGGTAACAG
TGTTTTTGCCGAAGAGTGTATCACTTAAGAGCTTAACAATGCCTTCTATCTCCAATCCAG
TATAATTGGAATGTTGTTTTGGACAAGTTCATGATGAATTCTGACATCCAGTTGTTTTTG
ATGGGTCTTGGGCATACATTGTTTGATGATTTGAATGACAAAGAGTTGTGTGCCTGTTTT
GAATATGCTGGAACATCGGGATTCAAAGTACCTGTGTGGGGTGAACAGCAGAAGCAACTG
TACAATGATTGATTGTATACTTACTGGTTACTTTTCTGGGATTGAATTAAAGGACAATAA
AATTATTCATGTTACTGACAATATGTTTATCAATTTTTATTTTTTGGTAGCAACCTCCAT
GAAGTGCTCAGTTTGTGTGCAAGTTGGGAGATTGAGAGATGATTGGCAGTCATAGTTGCA
TCTGTAATTCTATGCATTTGCATCAAAAGATCAGAGCATTATACAGATGATATTGCAACG
AGAGTCATTGATCTTCACATTGTCATTGAGATGTCTCTTTCTGTTTTGTCACTAATGTCA
GATTTAAGTAACCAAATGAAATCTATCATTACAATGTGGGAACCATCCAAGTTATGTCAT
TTCTTCTCATCGACAACTTCACATTTGTGGTACCAAATCAATGATGACATTACCATATAT
GAACGACTGCTCAGCTGAATTTTTGACTGGATCATATGTAATCAACGAGAGCTATTTACT
GTCGCAAAATTTATTTGGATATCATATGTGAATGGTACGTGTTCCCATGTTTCTCTCAAT
CTAAACATCCTTTGATTTATAATGTTCTTGATTCATATTCTTGACTTGTTCATTACAGTC
TCTGTGTTTAGTAATGGGCTTTTTTGGTACGCTTGGGGTGAGTGTTCTTCATATTGTATT
CCAGGTGATCGATCTGATTTACTACAAGACATTCTGGTTACTCACCAAGTTGGTTGACTT
CCTAACAAAGAAATTGTTAACTCTTGTATCTATCATTACGACAGACATGATAACATCCAC
GTATATTGGAAGTATTGTTGTCCAGGATCTACCAAGTATTTGAAGTCAAAGAGAAAACTG
CAAACGAAAAACACCGATAGCCTTCCGGTACATTCTCAAAATTTCAGAGTGTACAGGAAG
GTTACCAGAATTTCAAGAGTCTATGGGAGGGTTACCGGTTTTTTGTATTGTTTAAGCCAT
CACACTAAGCTTTGAAGAAAAAATCTTCGGAGTGTTTGTGTGTTTTATGACTCACATTTT
GCGAATCACGAATTACAAACAGCAAGATCACCTGTTGGGTCTAGTTTTGGGGTCAATTCT
AGGCTTGATCTTTGATTTTATTTGGTGAAGGCTTATTGGGTCTATTTCTATTTTCAAATC
AAGTATGCCATTTACTGTATCTGGTACGTACAATATGGTACAATCAGAAGTGACTGCGCC
AAAAAATGAGACCACAAGAATAACACATGGGGCTGAAAATTGGTAACATGTGTCTACATG
ATTGGTACTTATTCCTTTGTATCACTGCACCTCATTCTTGCGCGACACATTCCTACAGTA
TACGGTATGATATAATACATACCATACTACAACACTGGTGCTTGAGCCAGAAGCAACTGT
AGCAGTGTGCCTTCTCACTGCTTTCACATCACCTCAATTATTTTCAATTACATTGATACC
CCACCAGCCCATCATGGGAACAGCCGAAACTCAGCCCACATACTGAGTTAACCCTCCCGC
CTTGCACGGCCATGTTGCCAACAACAATTAGCAGCGGCAGGTATATTTAGAGGGTGAGTT
GTGATGAACTCATCTGTTTTGCCATATTGTACTCACCACAAGTCAATTTTTTCTAATTAA
ATAGTAACAGGCCTAGCGGCGAAAATGCTGAAACTCAGTCCACAGACTGAGTTAACCCTC
CCGCCTTGCACCACCATGTTGCCAACAACAATTGGCAGTGGCGGGTATATTTAGAGGGTG
AGTTGTGATGAACTTGTCTTTTTTACAGTATTATACTCACCACAAATAATTTTTTTCCAA
ATGAATAGTTACAGGACAGTGTACGGGATGATTTCTTAGTCCAGAAGAATGCAGGAAGAG
AAATACCGTTGCAAAAAGGGCTAAAGGAATGAAGATGTCACCCAAAGAAGCCACTCAAGA
GAGAGCTTTGGACAGAGAAAGATGGGCTCTGCGCCAATCTCAAGAAAATGATGCCCAGCG
CAATGAGCGTGTTCATAGTGACAACACACACACACTACTTCAACTTTGATTCAGGCAACA
AATAGGACGGTTGAATCATAACTCAATGATACTATTCAAAAGATGAAGACGAAGGTTGTA
AAAGCACTTCATCTCACCAATACAGACTGGTCAAAGAACACTACTTTAACACACAAGGCT
ATTGTTTTCTTGATATGTGATTGTTTTGTGATGGCAGATTCTTCCCAAGTATCTAGAATG
AGTGTAGCAGATATCAGGAGGCACAGTTGTAGGTTGGGACTACAAGCTTATGAAGAATGT
CAAGGTGTTGCCTTACATAAAGACTTGGTTGCACATTATACCGTGTCTGGTTTTCTTGGA
ATGTTATTGTTGCCTTGATCATGGAAGGTGGCACATGGGATATATCCAGTTTGCTCTAAC
TACAAGACTGCTATGAGACCGTCACATGCTTCTTCTAAGAAATCTCCCAAGTTTATAATT
GCAAACGGATTTGCCATAGGGGCATTCCCCTCTAAAATCCCGTATGCATCTGTAGCACGT
TGCGGAGAGACTAGACAGATTGATGTCATGAAAGATGTAAATGACGTGATGAAAGCACTT
GTGGCACCAGTTAGACCATTTGGCTATGTCTTTCAACACTTTGGAGGAAGTCAGAAATAC
ATTCAAGGCCACTATCAATTATTTGAAACAGATCAACCATGTGTGACAGGTGCAATGAAT
TATCTCAGCGACCACAATTTCAACAATATTTTTATCATGATTTGTGGCACAACTACCCCA
AAGCAAAAGGCTGCCATAATGGCAAAGACTGTGGTGGACATAGAGCTATACAGAGATTTA
CGAACATCGTTTTTCAACAACAGTATGTGCAGCATGTTTCGCAACAGCCCAATACCTAAC
GATATATCAGCACTGTCACCAACAATGATCCGGGATAGAAAACATAACGATACGGCCAAA
GAAATTGGTGCGTCTTTGAAAGCAACATTTGGTGAGACACAGTACTTCTTTTCAAGTGCC
CAGGATCCAACAGAAGAATTTTCAGTGTATGAGACATCAAGGCAGTTTGCTTGTGCACTG
GTGAACAGATCTGCACCAACAGTTTTTGTCAGATGGGGCGATTTTGCAAAAGCGCACTAA
ACTTCCAAAAGAAGATGTGCTACCATTTGCATTTCCATATGGTACTGAAGGACCCAAATC
AAACCAACCTATGGCAATATCATTTAAGACATGCATTCAGAGGTATTTTCATTTGGCCAT
GCCACAGTTCATGACAGCAGATGTAGCATTAGTTCTTAACCAATTATCTCTGGACAACTG
TCATATGAAACTGGCATTATGACATGTAGGAATCAGAATCCTTGAGAAGATTTCAGAAAA
GTACTCAGCAGACTAACTACAAAAGACTTTGAGACATCCTCAACAAACACTGATGCACCG
CTGAGTAGCAATGTCGAACATGTTGTCAAAATAATCACAACCAAAAGTAACTTACTTCGT
CAAACAACTGAGGCTGCTCAAGAAGTGAGGAAACATCAATTTACAGTGATGGATCACTTT
GGTTTGAATAGCTTGTTTCTCACAATCACACCAGATGATGAATGTAGTTTTCGTGTCAGA
CTGTATGCTGATCCCAATATTGAGGTACGCCATTGAACATTTTGTTGTGACAAATTTATC
ATCATTTTCCTCTGACCAATTTTTTGCAGCACGTACTTCCAAATGTTGATAGCTACGATG
AATGAAAATTGACAGTGAGTTCCAAAAGCACATCTACACAAGATATCCAGGAGCCTGCTC
TTTAGAATACCAACAAGTCATTGAAATCTTCCTTAGCTGTATGCTGAATTGGGACAGTAA
GAAACAGCAAGGACATGGAGAAGGTATTTTGGGAAGAGTGTTGGCATTTGCACCAGCTCA
CGAGAAAAAGGAAGGAAAACTCTACACTCACACTGGCAAGTATGGACTGGAGATTTATCT
CGAGAAGTGCAAGACAATTTATGGATCAGTGATCACATTGTTCAGAACAAGACAACGGAA
GCGTTTCATCAATACATAGATGAAGTCATGTCAACGAAGTATTTGAAGCCATTAAACTTC
ACACACAAATGTTGCAAGCCTAAGGATGCAAATAACCACAACAAACATCATCATTCTGAG
GTCAACGAAACTGGTGAAATGTCATGCACATCAGCTATTGGTAATTGGGTCATTGACCAG
AATTATGACTCCACGATAGTAAAAGACAACACAAACAACAACATAGCATGAAGGGTGGAG
TTTGTCAAAACATGTTGAAAACCGACCGGGCTGAGGTATCCAGGTGGTTGACCCGGATTA
CTATATTCAACATGAAAACGTTTATGATGTAACAAGACATGGTCCTGCTAATGATTCAAT
GGGCGACTATCCGAGCAAAGAAGCAATCCCAGAACATGATTCTGAAGGCGTCAATTCTGA
AACAACACAATATGTCGTCAATAACTTATCTGACGACTTCATTCACAAACTACCTTTGGG
AGATAACAATTTCAAGGGTATTGGGGAATCCACGCACATCACTTTCAAGGAGAAAGACGT
TCAACTTTTTGTGATGCAAGACATGAATCTCTTTGTTATAACAACAATGGAAAGTTGGTG
AGATGTCGAACATGCCGACTTGATTTCTCACCAATTGATTTGGTGGATTTATCAATTCGC
CATAAAATGCATCAATATGGTTTAGATTGTGTTGATACGAACTCTTCTGTAGGTATTCCT
GGAGGTTCATATTTTGTTTCAGACATTCTCACAAATTAGTTTGTTATATAATACTTCATA
GCAACTCCAATCAAAGTTTTTAAACACGATCACAAATGAGCACTTGATATGGCAGCTTAT
TCTTATTTGGACCATTTCCTTAATGAACACAAGAGTGTTCCTCCAGTAATCTCTGATAGT
TTCTGGGGTGATGATGACATATGCATGATCATGCTACGACACAGATTCAAACATCACTCA
ATTTCTCATAACCCATCATGTTATAAAAAGGGTTGTGAGCGTAGATTTCTGTTCCCTTTT
TGCTATAATGAAGCAACAAGGCTAGATCCAGAAGAGTTTGATCCTGAAGTGCTGGTCCAT
TGGCATCGACTGAATGATCCAGAGGTTGTATGGTTGTTGCCGTGGTACTTGATTCCAAAA
CGTGACATAGGATGTGAGTACATTAATACTTACAACAGGGCATGTTCCGACGTATTCAAT
TGCAACACAAACATTCAAATCGGTGATGTGTTGCAAGTGTATTACTCTACATTGTACAGA
TCTAAATCCACCCAGACAGAAGACAGTGAAAGATTGCAACGGGTCCGAAGAAAACATCAT
TCTCGGTAGAAAGAGCCTTCTTAATGCAAATGACAAATTCACCAAGAGTTTTTGTGTGCT
ACTATTGGGAATGCGGGCAGCTACTTTTAGACATGTTGTCAGTGCAACACTAGCTCACCT
TATTGTGTCTCAAAACGGTACCAGATTCACATTTGACACAAGTTTGATCACCTCCAGGTA
ACTCAATTGGAAGCTACACTTGAAGGTAATCTGGTTGATGTATGGGTACGAACTACTAAA
GTGGATGATGAAACATACTTTTGGCCAGATTCAAGCAGCAAGGATTACATCCACAGTCCC
AAGTCACTTGATGGCATGTGTTTGTATGAGATGGCAATGAATTTAAAAAAGGTTATGAAA
TCAAAAAATGCAGTACGAGCAGGTTTTAATGTCTCTAATGAGATAGGTACCACTAACAAT
GACAATGATGTTATGTCTGATACTTCAGATGACAAAATTTCTCAACCAACATCAACTGGT
ACTTCCTTTGAATTCTTTTCCACGCACCCAGGTTCAAAATTTACAAAATTGTCAAAACTG
AAGAATTGGGTTGTTCCAATAACTTGCTACGGCGGATCGCGATTGTGTAGTATCTTTCAA
CTTTGTGTCAGAGACAAGAGCTGTGGAGAAAATAGACCAGAACTGAGAGAGGATTATACA
AAATTAGCACTGTTGATGTCTTACCCACTACAAAAGTTGGATGACATTCAAATTGATGGA
AGTTACTGGAAACTTTTTCATAGAGAACTTCTTCTATTTAAATGTAACGAGAGTATGAAA
ATGTGGAAGAAGGGATTTGAAATACTACAAAACATCGAGAACCGGTGCCTCCTTCAGTGA
GATATTCCAAAGCAACTAGATTACGTCACAAAGTACACCATCAACAAACTTGACACTGAT
GGAAAGTCAAAGAAAAAGAAGGCGACAAGAGAAGAGGAAAAAGATCTAACTGACATTCAA
GGGTGTGTTGAAATCTCAAATTGAGTGTTTGTCGCGAGTTGGGTCATCAACCAGGATTAC
TACTTTTAAATCTTCCCATTTAGTAGTTTGGGTCAATGACCTGACTTCAAATGTTTCATC
ATAAAATTTCAAATCTATTAACAGAATCTTTGTTATACAACTCTTTGGACAATTTATCCG
TGCAAGGTTTGACTAAGACTTCTTCAAAGAGGATTGTGATTTGAGTGAATGCAATGAAGA
TGTCCTTAATTTCGAGATGCTTTCATTGAATCAAGATGAGATCATCAGCAAATGTAAATT
CTCTTATTCGGACCTTACTTCACCCACCAATGGGTTGGACAAATCCATCAGAGAAAACAC
ATTTGCTTCACAGAATAACGATTTTGAATGTGGTCCTTCTGACAGCAATGCAAACCAATT
CAGACACAATACTTTTCGGACAGTGTTGGAGTTAATTCATGGATCCTTAGTTGGTTCACC
TATTCACCTTCGTATTGAATGTTTTTGCAACAAGATTCTAATGATGATCAACATATTGCA
CAGGGTGATGAACCTCACCCAACAATCGCTGGTGTTGCTGAGAACCTGGCATGCCGAGAA
GGAAAAGAGCTTGATGAAAAACAATATATAACTTATGAAGTGGTGCGCTGCAATTTCTTG
CTCAAACTCATCAATGAAGCCCTTGACCCAACATCCTCTGTTTATAAGCGGGCCGGTGTT
TCCATTTATATGGGAGACAAATCTGAACTTGTTGATGACGTCAAGGAAAAACGTCTTGCT
CGTGGAGCAATGGATCAGATGCTTCTCTTTCTCACAGGACCAGCGCCTTAAGGCTGCCGA
ACGGTTCTGTTTTGAATTCTGTTCTTCATGCAACATCATGTGGACCGATACAACATTCTT
CTATACAGCCTATACTGGTTCTACTGCATTTGCATTTGGAGGTAGAACCATAGTAAAGGC
ATCAGGAATGTTCACTAGCACTGTAACATAAGTACAGAGGTTGGAATGGAGTACTGTTTG
CCTCATCCTCATCAATGAAATCTCTTTTATGACAGAGAATGAACTAATGAAATTGGATGT
GAGATAATGGCAGTTCAAAGACCGTAACAAGGGCTTTGGAGGATACTCAATTAGTTTTGG
TGGTGACTTCAGACAACTCATTAGAGGAAACGATCACAAATTGTTGTACTCGAGAAATTC
AAAAAGTTCTTTGAGAGTATCCTGACAGGAATAATGATTCTCGACAACGAACATTGCAAG
GATGATCCAGAATTTGGTAAATTACTGAAACATTTCTGGAGAGGGGAACTCACACACAAG
GATCTCTAGGGAAGATGGAGAAGCATCATGGGCATACTAATCATATCAATCCGTTTTCCT
ATTTTATGAGTAGTGATTTGCATTATGCATTGGCTTAGTATAAGATAAATGAGTGGTTGT
CGTCTCACTAATGTAGATAGGATATGTACTGTAAGTACTATATCATCACACCCTTGCAAG
CACTTGTTGAGCTTAGAGGAGAGGCCAAGTGGTGGTGGCAAGAGAAGAGTGCCCACTATG
CCGCAGCTGCCGCTGCGTTGCTCATGTGCAGCATTTCGAGAACAATATGCGGGGTAAGAT
AGTCATGTCTGACATTTACATGATGGGCCGCTGTATGATGCTTTGTCCAGTAATTGGCAA
GGTTGGATTTGCCTGGGCGCCAATAGAAGCGGAACTGGAGCTGGGCCTCTCTGTCGCGGA
GCCAGTGGAAGCGCATGTCCATGGCTTTTGTGCGTTTTGGTTGGACTTTTGCATTGATGA
CTGCTTCCGCCATGGCATTGTTGGTTTGCATGAGAGTGGCTGGTTGCTTGTGCCCCATTT
CTTCCAAGATTATTCTGATGTAGACGGCTTCTCGTGCATTGATGTAGAGTGCCGCGAGTT
CAGCTTCAGTAGCGGAAGACATCACGTGTTTGATGATATGGGCAATGTTGAGAATGGCTC
CATTGTTGGGTGGAATGGACGAGTTGTCTGAGAGAAAAAAGTGGCCGCCAGCTCTGCTTC
TGGCTTTGGGTTCGCTGAGATAACTAGCATCTGAGTGCACGGTTAGGATCATCTTGCTGG
CTGAGTAGGTGAGAACAGCTTCGTCTTGAGTCCCCAAGTAATCCAGCAGCTGTTGTGTCT
GTTTCATTGTGTCGGTTGTTGGTTGTGCTGATTGTGATGCTAATGCACTGAGAGGAGTTA
ACAGAGTGCTGTCCACTGCCCGTCCGAGGAAGAGAAATTTGCCGCAGACTCTTTGGATGA
AATTTTTGTCCTGTTCTGAGACAAGAGGGGCTGTTGAGGCGGATTTGGCGAATTGTTGTT
TGGCTCCGTAGACGATAGGTGCGTGGGGAAAAGGTTGTTGTTGTTTTTTCTTGAGCACAT
GTTGAAATTGTGTAAGGGCTTTTTTGACGTAGCCCGGCATGTGGAGATGAACTTTGCGTT
GCACGTAATCCCAGTGAAGATGAATACCAATGTAGCGGGTGCCTGCCCAATCTGCTTTGA
CAGTGTAATGTTCCTGAAGGACTGACAGCAAGTGGTCTGCATCCTCTTTACGTTCATATT
TGACCCCAAAGTCGTCGACGACCAAGGTGAACTGAATGCGTCGCGTGTTGTGGTGCCAAA
GCCACGGAACCAGCTTGCTTTGGAAGTAACCGTGTTTGTTGAGTCTTTTCTCGAGCAGTA
GGTTTGCGAGTAAGCCGGCTTGTGGAAGGCCATACATGCCCTTTGTTACTTCTATGAAAA
CGAAACCGTTTTTGTTGACCTTGTCGCGCAGTTTGTATTCGGTGATGATTTCGACGGGAA
TGTCGGTGAGTTTGACGCGTAGGTATTCTGGGCGCATAAGGGGTGTCATGAGATAGAAGT
TGGAGATGTCGATGGTCATGAATTTTGCCGTAGGAGTGGAAATGACGCTGTTGAATAAAA
GTTTTGCCACGAGCATTTCTGCTGTTGGAGTTCCCACTTCGCCGGGGTAGTTGATGCGGT
CGCCACCAACAGTGAAACGGGTTCGGTTGGGTTCATCGGTCTTCTCCGGACGAATCATGC
ACACGAAGCTGCCATACGTGACATCTTTCTTGCGCTCCTGTGGTACTTCATGTTCAAAAA
TGAACCGGATCGTTTTGGTGCCTTTGACGCGGCCGCCTACCCCATCGGCGAGGCGGCCAA
ATTCATTTGTAGAGGACTTGCTCCAAGCTTGGGCAAATTTTGGAGTCCGGAGTAGCTGGC
GATAGTTGAGCAGCTTGCCAGTGTCAAGATCGAGGACGGACATAGCCTGTTCCAGTTGGG
TTTCAAAACTTTTTAGTTGTTTGATAAAGTCCTTGCGTTTGGAAGGGCTTTGCATGACTG
CTGACAAGGCCTGATGTTGTTTTTTCGCGCTACTGAAGGTGGGTTGACGTAGATTTGAGA
CCCGCTTGGGTCGTGTGGGTGCGGGCGACAGCACTGGTGGTGTGGCTTTGGCTGCAGCGA
CCCGTGATCGAGTACTTAATGCAGGTGGAGCATGGGGAAGATGAATAGTTGGAGGGTTGC
TTTGCGCCGTGCGCCTGGCGCTTGTGCGCTCCACTGCTGCGCGTTTGGCTCGAGCTTGAA
CCGTGTTCACAGGAGCTGAGTGTGTCGACGCCGGTTGAGTTGGGTTGATTGCCACCCTTG
GAAGTGTGGGCGCGAGCTGCGGCGTGTCCACCCTTGGAACTGGTGTGGAAAGCCTGCTTT
CGTCGGCAGGGAGGACTGAGATAGTTTGCTGGGGGAATGACTGTGTGGATGCTTTGTTGA
GGAGTCGTTTGAGCTCCCCGATTTGGTGCTCGTGTTCCCCTTTGAGGTGCCCTGATAGGA
TTTCCTTGAAGTTGGCAAGCGCAAGCATGAGTTTGTCGGCTGGCGAGATGGATGGACTTG
TGATGGCTTTGTGTTGAAATTGTACTGTATCGGAAAGGCGCTCGCTTTTGGTGTGCTTGA
CATGACAGTTGTGGACGCGGTAGTGCTCCGGTGATGTGTTGAGGTACCAGCCGTCAACGC
TGTGGTAAGCCCATGTGCCTCTGCTGTCTGTTTTTTCATGGATCTGTACATCACACCCCA
TTGGGGCCAAAGGCATTTTGTTGTAGTCGAATGGCCCGCTTAGGTGTGCATAGGCGGAGA
CGGTTGGCGTGGCATTGGACTGCCGAAGAAGGTTGAGCGTGATTTCGGTTTGAGGGAGCA
GTCTGTCCCAAAGGCTAAGTGGAACTGTTGGAGAAGCACCCGCTAGTACACTGAGAAAAT
GGGCCTTGAAGTTGCGGATGGCGACTTCAGCAGCATTTCGGCGATGGCACCCTGGTGGGA
CGAGCTCGAGCAGGAATTTGTATTTGTTGTCGATGTGGGTTTTCATGGCGGTGGATATCT
CGTTGTCGAGGACATGCTTTTTGGGTTGAATGCCCGCTCGTTGAAGGCGTCCGACTAAAG
CGCCGTACGCCGGATCATTTCCTCATCTTTGCGGCTCTTCATGGGTTCCACCAGAATAGC
GTTGCTATCAATTTCCACTAACACCATAATATACTTGTTGCCCCGTTGCGACCTTGTGGG
GAATTTGCCTGTTTGATCGGAAAAAATAGTGTCGCGTACTTCATAAGTCTTGATAAAGAT
GTCTTGGGTTTTCTTTCCAATTAAGCGTTGTTTGTGGATGTAATCTTCCATGGGATGTTG
GCTTTTGGTGGAGCGGACGTTTTGTCTTGTTTGGTTGAGATGTCCCTTTGGGGTTTCGGT
GGTTTCGGGATAGTACTTTCTGACGTTCTTTTCTGTGAGGAGAGGCCATCCAATGAAGTT
TCCAGCCTTGATTGCCTTGAGCCAGGTGGATTTTACTGGGTAACCGCAAACGGCATGCAT
CCATTTGATGGCCTGTTCAGTGGAGGGTAAGTCGCAGACACTGTTGGCGCGTCGAAGAGT
TTGCCTGGCCTTTTTGCTTGGTGTTCGAGGCTGCCATTGTCCTTGGTGTTGGTGCAGTGG
AATGCGGTATCTGCCGTGCTCGTCGCGTATTCCCATGAGGATTGGTTCACCCGTGTTTTT
TTGTCCGTGGACTTGATGGAGTTGAGGACGTTCGGAGTTTGGGTGAGGAGTTGTTTCATC
CCTTCTCCGGGGACCAGGGGATTGTAGATCTCGGCGAGTTTTCGCTCGATGCCTGTTTTG
AAGAGCATGATGGCATCGTGCTGGTACTGTCCATTGTCGTTGCGTTGAAGGGAGAGGCCA
GCGACGAGATCTTTCGAAGCAGTGCGAAGCGTAGCCTTTGCGGTGTAGCAGGCTTCACTC
ATGCTGGAGTTAGAAGAAAAAATAGGAAAACTAGGGAAGATGGAGAAGCATCATGGGCAT
ACTAATCATATCAATCCGTTTTCCTATTTTATGAGTAGTGATTTGCATTATGCATTGGCT
TAGTATAAGATAAATGAGTGGTTGTCGTCTCACTAATGTAGATAGGATATGTACTGTAAG
TACTATATCATCAATCTCAACACCATCAACAAACGAGTTGTAACCAGAACAGATGTTGAC
ACATCGATTGGAGTTATGCATGTCCAAAAAATAAGGAGCGGAATGCCATTTTGTCAGGAA
TTTTTAAGCAGCATGTCCTTAATACCCGCCCAACTGCTTCAGGCAACTAGCTTCCACCGG
AACACACAATTGTCATCGAGAGTGATTTCCAAACATCGAAGAAAAAAAGCTTCCACTTTG
AAAGTTATATTCACCCTCCGTCATCACATACTAACTACATGTGGGGATGACAACATTAAG
TACGGTTCACATAAACATGCAGACCCAGCTCTGTATCTATACACTGGAATCAACCTAATA
TGTGTTTTGTCAAATGAAAAAATGGATGAAAAGCCACCACGTGGGAATGGAACTGTTTGT
ACTCTTATTTCTGTAAAGATCAAGCAAGGTGCAACAAGACAGAGATGGTGTGAAATGTAT
GGGAGAAAAGTCTGGAGTATAAATATAAGGGATATTGAATGGTTGACAGTCGAACTGGCG
GATGACTAAGATGAAATCACAAATTTGAAACATGAAATCAACGACCTTGAAAAAAACACA
AACAGAGAACAGTTTAACACACTACAGTGTCTCCTGCTATTCAAACGAAAACAGAGACAG
TTCAACATACCACCAGAACAACATGAAGTGTCTGTCACCGTTGCACCAACTCAACTATGC
GATATAAAAGAAACTTTTAGATGTCACATGACAATGTTCCCTGTCAACATAAACACATCA
TCAACAGGACACAAATTACAAGAGAGATTGAAAGACACAGTCATTGTTTCATCATGGCCA
AAACTAAAAAACAACACATACTTCCAAAACTAGGAATATGTAGTTCTATCGAGAGTAAGA
ACTCTCAAAGGCCTGTTTATATTCCAACCAATCAACATGGAGCAGTTATTTAAACCAATG
GAGGAACTAGTTCAATTCATGAAAAGAGCCAAACGTGCGGAGCGTACTCTGCTTCAAAGA
AGACACAATGAAATTCAGGATTCAAACGATACCTTGAATGGGTTATTATGTTATACCAAC
TTGAATCAAATATATTTCATATTCATATCACTCATTTGTTGCCACCCAACATAACACACA
ACTTATTCTACACCCATATAACGCACGACTTATATTATACAGAAAATTGACTTATATACT
CATCCAATAAAACACATTTTTGAGTATTCGCTTTATCGATTATGTCGTACATCTGGCCAT
TCACCCAAATTACAATTGGAATATTACTCACTATCCTATAATATAATATTCTCATCCAAT
ACAACACAAATTTGAATACCTGTCTCTACCAACAATGTCATATGGTATATCTGGTCATTC
ACCTGAGTTACGATCAGGATATCACTCAATATAACCAACAATAACCGCATCCGTTACAAA
ATAATAAACAATATATGTCTGAATAATGTCTGAATAACAATCCAAACGCCAGATGATTCT
GTTATACGACGATACCCGTTCTTGGGTCATAAGGCACCCTGTTTATGGGGTCAAAAATGC
GGACGGAGCGACGCTTTTTGGAAATCATCCTCTAGGGAGTATATAGGTAGAGGATAGTAA
GTAGTGCCAAACTAGGTATAGGTACTATCACTATCAGAGTACAAGCACTCACTTGAACGG
AGCTCGGATTATATACTGCTGTAAGGGTTTGTGCAATAGATGAAATATACTCCCATTACA
AGGGAAAGTAGAATGAGGATGACTTGAACAGGCAAAACCTTTCGACACCCAGTACAGTAA
CTGCTTTACCTTTGAGGAAGCAAAGTGGAAAGAATTTGCCACATTTCCCCTGCAAATGTA
ATGAAAAGTGGCATCATGATTTTTTTTGATAGTACGACACTCATGAAGTATCCTTTCTTA
GGTTAGGTGAAAAATACCAATCCAGTAACAACAATGATGTTGTGGTCTTGCTTTCAGGTA
CTTGTGGTAAGCATTTTGTAGACAATGAACATAATTTTTTTAAGTGAAAAACACCTCATA
GCTGACATCCAAACCAGCAGAGGGAAGAAAAGCAGAAAAGAAAAATTATTTCCATCAGCA
TTGACAAACACATTATTTTGCTTGAAAATAATATGCCCTCCCATGTTCAAGTCGCCCAAA
TAGGAACATTGCATAACCAATCTTTTTACCATTGCAAAGTCAGACTACCTCACACAATTC
CACAGACAAATACAAACTATTCTCTTTACCTTTGCCTTAAAACTTGTTTAATTTCATAAT
ACATGGACATTGAAGAGAAATCAAAATCATATCATAAATTATGAAAGAGAATAGTTCTGA
AATGATAATTACTTTTGTAAAAAGGATTATTTGTTTCTATTGTTGTCCTAATCAAAATGA
AATGGTAGAATTTCAAAACACTGGAACTTGACATGTTTATATCTTCTTCCAACCACCCAA
TGTCAAATTAAATGCAGCAGGAGTTTCACTATCACACCATACTTTGCATGATCTGACATG
AGCCGGTCGTTGCAAAAAATATTAAGTGCGAACATGATAGGTAGGTTTGACAGGTATCAA
AGATTTGATTTTGTAAGCTTATTTTGCTACAATTGTGAGGATGGAAGGGCAGTGGAACTG
CAATTCCAATCCAAACAATGCAAACCAACATTGCGTAGATTCTGCACAAAATTGGTATGT
TTATACCCTTCTCAATGGTATGGACTTCTGTGTTAGGGAGCCCATGTCATCGGGAGTAGG
GCAGTGGACTTGGGGAGTCCATGCCTTTTGGATCAAGGGCAGTGGACTCTCCTCCTGGGG
AGTCCTGATCCTGATAATGATCCTTACTTTTTGTACCTAGGGGTACAAAAAGAGCAGATT
CTTGGCCTGTGTCATGATCACAATTCATTCAAATTTGTCCCATGCTAGGACCTGTTAAAA
ATTAAGCAAGCCCTATCAACATTAGATACTGTGCAAACCCAACCTTTCAACAAGTGTCAA
AGTTCAGTCATCAGATGACCATCAAAAGCGATCCATCTCATGGGTATTTCTGTTGTCACA
GATGGTCATGCACTCTATGTGTCATTATTAGGTACACAGTTCAAGCATGACCGTAGAGAA
AGAAACCATTTTCACTAACAAAAAGTGTCAATGAATATCATTTGAAGTTCTGCCATCAGA
AGCGCATCATTAAGAATCATCTCTCATCTGATTAGCTGTCAGGAAAGAGTCAGCACTCTA
AGAATATGTTTTTGCAGTTTTGTTCCTATTTCCTTAATCAAATTGATAGAAAAGCAAATA
CAAACCTTAATACCTCCTCTTGACTGCCATGTACCAAGGTACAAAGTTCAGTCATTGTGA
GTACATCAAAAATGATCCACTTCCCAAGTCCACCTTCTATATGATTTTGTTGTCTGGAAG
GATATACACGGCTTTCTCTGTGTGTGTTTGGGGATCATTTTGCTCATAATGGCAAATATT
TACTAGAAACTTTGATACCTCCCCAAAAACAGCAGGAAACAAGGCATAAACCCACAGAAT
TCATGGAACCAGTGTGTCTAGAAGTTAAATATTACTATGGGATTCATCAGACCAACAAAA
TCCTTTCATACAACAACAACACCTCAGTAGTTCAGTCCAGTCACTATTCCAGTCACTAGT
CCAGTCACTAGTCCAGTCACCAGTGAAATCACATGAAATTACGTGGTATGTCAAAATGAC
AACCTTCCCAGGAATTTTTATGAGGAAGTAATTACCTAAAGGCTACTAACATCAAAATGA
CATTTGGAAGTTTTAAAAAACTAACTTCCCTTCCTACTATACCCTCTACATGATTCTTCT
ATATCCCTGCAAAATAGTGTACAGGTGGACTACTGGAGGTGTAGGGTTGAGTCATGAGAA
GCTACTGTTGGGTTACAGTTTAGTACTGGATACCAAAGTGTATACTTGGGCTTTAAGAGA
CTGTAATGTTGGGGGAGTTTATGGACAAGCTACGGTTGACATTCCAATTGTATTTTTATC
ACAATATTATTACTGCACTTCAACTCTCTTTGAGATCTGTCCTTTATATTCAATTGAAAA
CATATTTTCAATGCAACTAAAAACATTAGTGAAAAAGGTGAAGGAAATAAAATGACACCT
TGAACATATATCCACTGCTGCCTATTATTGTTGGCCAGGCAGCAATGTGGGGGGTGGTCT
AACTTAATCTGTGTGCTGAGTTATGGCCTTTTATGTGGTTGGACTGTAATTATTCAATTG
AAAAATATCAAATATGACTAAAAAGGTGAAGGAAATTAAAACACAACTTGAAAAGATGCC
TTCCACTTTGTTGGGAAGGTGGCAATAGGGGAGGGAGGCCAAAGTTAAAAATATCAAATA
TGACTAAAAAGGTGAAGGAAATTAAAACACAACTTGAAATGATACCCCCCACTTTATTGG
TAAGGCGGCAATAGGGGAGGGAGGCCAAAGTTGTCTATGGGGTGAGTTGTTGCCATTCCT
GTGGCTGGGCTGTCATTTTTCAATTGAAAAATTCATTTGTGCACTGAAAGCCATGAGTAA
ACATGGTGAAGAAACAAAAAACTCACCATTATAATATACCAGCCAATGTGTTATGGTGTT
GTGGATGCATAAATGTGTGATGAGACGACAAGCTCAGTCTGTGGACTGAGATTTGGCCTC
TCGTGTGGTAGGAAGGCACGTAGTCAAATCAAAAAGGTATCTGTGTGCTGCAAAACTTGA
GTAAAAATGGTGGATGGAAAAAGCTCTGGCTAAAAATTAACCCGTGGCTGCCAATCCTGT
TGGCGTGGCTGAGATGTGGGGGTCAGATAAATTTTAGTCTGTGGACTGAGTTTTGCCAGT
TCCTGTGATGGGGTGGTAGAAACAAAGTGTTCGAAAAATGGAGTCAATGTGACAGAGGTT
GAGAGTGTATCCTAGAGCTGCAGCTTGTGCAAGCAGATGTGATTCAGGTATGGTTATACC
ATGTAATACTGTAGATATGATGTTTGCATAATGTTCATTATTCTTGTATTCTAATTTTTT
GACAGATTCACTTCATTGAATCCTTCTGCTGTCCACAGTACCAGAGTAAATAAAACATGT
ATGATACATGTTAGCAGGACTCACCTAATTTAACGATGTATGTTTGGACAACTAAATCTC
AGAGTTTGCACTGAATTCTTATGTATGCCAATTCAAAAAATCTAGCCTAGTATAATCAAT
TGAAGACCAACTGCTGGTGGAGGCAAGTTGTGTGACTTAGGTGAAGTGCCATAGTAACTT
GTTGGATATCTTAAAACGACTGAATTTTCCTTATACCACAAACAGGGTTTGATCAAGTAT
AGTAGTAGCACCACACAATTCAAATATATCTAATCATGAGGTTACTTAATAAAACAGGCC
TCAACAGTGACTGACCTACTTCTGGAATTGGAATAGGAATTCTCAAAAACTGTACTCAAA
TCAAAGTTACATTTTTTTTGAAAAATGTGACCAACAATATCACACAAACCTATTTGTCAA
AAAATAGGACAAGTAAGCTATCGCCAATAAAACACAAAAACAACCCTAGTATCACGTCCA
AAACTAGACCCAACAGGTGGTCTTCTTAGATGTAACTCGTGAAGCATGAAGCATCAGTCA
TGAACCACCCCACCAATCCACTAAATTTGTGGTAGAAGACACAACGTGATAAATGAAATT
GCAGTTTAAAGAATGTATAAAACCTTCGTCAAGCTAGCTTTACACTCTAAATTTCCTGTA
CACCACCCGTGCACTCTGAAATTTGCAAGTGTACAAGTAAATACCAGTGTTTTTCTTCAC
AGTATAGCATTTGCTGCTGCTTTGTTACACCTGTGTTTCATTTATGGACTTAGCATGTTT
CATGGCAGCTCATGCTGGCTAATCCAAATGCACATTTTTTGTCTGGGTTTATGGTTTCGA
GGAGACCCCGGTTCAGTGTCTCACCACATAGTCAATAGAGCAAGCCTTTTACTTTTAATG
GATGTTTTGTTTTGGTTTCTTTTTTTGTTTTTTGTTTTCTTTTATTTTTTGAGTGCAATG
TTTGGCTTGCTTTGCATTGCAGATTATTTAATTTGCAACCCATCATCAAAGCCTCCCTTC
TGTCACTCAAGCAGAATGCTATTGCAGTCTTGCAGTCTTTTGCCTGTAGGAGTCTGAGAT
CAATTGTTAGTTGTGTTATGTGTTTAAAACTGCTCCTAGTGAGCTGAAGTTTGTGGCCAG
GAAGTTCTTGATCACAATATGACATGATTAAAGTAGAATTCAACTTTGACTCATCCTCCT
GAGCCTTTCCACCTTCTCAACAGAACACATTTGTGAAGAATCTAGGGCATTAAATCATCT
TCTCAACCACTTTTATTATTAGATCCCAACAAACCTAGGAGCTATTAACAATCATATTTG
GACAACATCTCTTCAAAGGAAATGAAGTTGTGATCCATCATAGCCAGCCGCAGCATCAAA
TATCCATAAACAGAACAGAAACTATTCAACTTTGATTCTGGATAAAATGAATCACAACAT
GCTTTGCGGTATGATTCTTCGATTGAAGAAGGGCAATCAGGAAATGTTCATTCATATTGA
TGATACACTCTTAATGAGCTTGGTCATGCAAATCAGTCTCAGATGTTTCACTGGTAGGTA
GTGACCTAACATCACCGAGCATAATGTTTGGTGCTCACCTTTCCCTGACACTTAACTATC
CCATCAAGGACAATATTTTTGTTAGGCAAGAACGAGGACATGAAACAAGAATCATCAGCT
CACTTGGCTTGAATTTGACACCTAGGAATTTAAAAACTCTTAATACAACTAAGATATTAT
TATTTGTGGAAGGGTTTTATGACTATACTGCTCACAACACTTAATCTAATGTGCAAGAGA
GAAATTTAAGCCCCTTGCAGTAACGCTCCATACAACCAAAGTAGTGACAACATACCTATC
CCGATTCTACTTGCAGCATTTCTGTCAATGTTCTGACCCTCATTCTGAGCAAAACTAAAT
CCCTCTCCTCGTGCATCAGAAGTTGTGCTCAAATCTGTTTGATTTATATAGCCAAATCTA
TCATCATCCACACGAGAAATACCAACTTCTTCTACTTGCTGTTTCTGATCTGCATTCCCA
TCATCACTCCCTTGAGCATTAGGATCATATGTGCAACTGATATCCTCGAAACATTCTTCA
TCTTTCGGACAATCATCTGAAGAAGTACACATTGTTTTGGATCCGCAGTTGAGAACCGCT
TCAGCATAGAAGGACCCACAGAATGAGGATCTGGTAGTTAAAAGTATCGGATTCGTGGCT
ATTGCTGTTGTTGTAGCTGATGATGTCTCTGATTTGGGTGCTAATGTAGTGGTTCCGGAA
AATGTCGTCGACGAAATAGTTGCTGTTGTCATCGTTGAAGTACCTGCATTTTCACTGACA
GTAGTGGTCATGTCCACAGATGTTGTAGTCTCGGCAACAGTACTACTCGTTGAGGTCGTT
TGAGGTCCCGGCCCATTCCCACATGTAATATCACTATAGCACATGGAGCCGTGAGGACAA
TCATTTCCTGAACTGCCATAGTGATTTTCCCAAACAGTGATTCCACAGAGAGTCGATGGT
CCACATTGGGAGACGGCCAGGGCATAGCCTCCGACGTGTTTAGGGCCGCAGAATTTGGTG
AATTTCGTGTAGTCAAAGTCGGTCCAGTTTTCAACAGGTGTGATGGTTGGAGACATTGTG
CCGTCGCTGTTAGTGGAATTGGCATTGGGGTTGATTGAAATCGAACTGGTTTCAGTCTCG
TTGGAGGTACTGTTAGTATCGACAGTGCTGGTCGTTGTCGTGGTTGCTGTGGCGTTTGTG
CTAGAAGACACCACCGTAGCAGTCGTTGTTGTCGTGACATTTTTGGTGGTGTTCGACACT
GCGTCATTGAACGTGCCACCAGAATCATTCACACTTCCACCCGTCTCTTCTTCGTTCTGT
GCCTCCACCAACACGGGACAATTCAATTCCCAACAAGTCTCGCCATCATTACAATCGCCA
TCGTCCGTACAGGATGTGTCAGTAGTGCAAGAGAGGTAGGCAGACAGAGAGTCAGCGCCG
CAGTACTTCGTTGTTTGTAGAGAGCGTGCAGGATAACGTAATGATTTTAGAGGTTCTTGT
GGCAGTACGGCGTCGACGAGTTGTGAGTGTAGTGTGCATACCACGAGGATGGAAGCGAAC
GTTCTCGTCATTTTGAATTGTGTGTTTGCTTGTCTGTCTTGTTTGCAAGTTGCCAAATTA
AGAGTACTGTGAGTCCTAGTAATATCTCAATCAAGGCAACGAAAATCACACCCGAGGCAT
GGATATTACATTCACTATGAAATTCAACCAACATAGGAAAAAATGGGCGAACTACAGTCA
TTGCATTACTCATTCATGACGGTTGCAGTTGAATTCGATCTCCATTCTCGTGGACGCCTG
GAACGTCCACTCGTGAAATCGCATGATAGTGAGCTCATCATGGCTTCCCTACAGCCATGT
CTGACGGCCCTCTCCGCCAAATTCGTCAGCGGACATTCATCTCCACTGGCTACAAGCTAT
TGGTGAATCGAAACAAGGGTTCGGATGGTACCTATCATGCAGCGTACACTTCTACTGACC
TGTGCCAACAGCAGTTGCGGGTCTGGGGAAATAATAGGGCCAATGATCGTTGCTCAAGAC
ACCTTCAAGAAACCATGCAACAGGAGACGAAAAATGGCGTGATCTCCGAGCAGACGTAGA
ATGCCGATCTTGTATTCCACTTTCACGCCTCCCAAGACTACACACGGATGACGAAGTATG
ATAAGTCTGTTATATTGTGTTTTTGTATACAAAGTGGTAGTACCGTACAATACCATGCAG
GCAGAGCGAAACATGCTACGGTACAGATTATAAATTAAAACCCACAGAAGAATTTTTTGG
GCCCGAGGGAGTACTTGAACGGATGGCATTTCTCGATGTTTGAATGAGCTGCGAAACTTA
AAATGTGAGGTAAACTGATGGGATTGGATGATCAGGAAAAATCATCCTGAATTTGAATAT
GATGTTTCTCTCTGGCCGAATCTAGATGCGCCATAAATGAGTATCTTCGGAGGATAGGCT
TATTTTTCAAGTTGTTCGAGAACTACGGAAACACGAATGCAGAAATAATTAGGCCCTCTT
GGTACCACATACTCGCCTATGCTCACGACAGGCTGCAGCTTGGAGATGCTTTTTCCTGCC
TCCTATGATACTTAGTGACTACCTTTATTTTTCAAAAACATTTAAGATATTTGCTCCTGA
CCATAAAAAATTACACGGCAACCATGGGATTTGCCGCCAAAAATGTAAATGCAGTGGACT
CCAATTTTAGAGTAGTGGTTCTCAAAGTTTTTGTTTTCCTCAGATCTGATCTCCAACTCG
ACACTCCGCCAATTTCTGTGACGTAACATACCGGGCCACGTATGTACAGGAGATGATTGC
ATCTGAGGCATTTTGTCGCATCCTTCGGACATTTCGCAAGTCCCTTGGGTGTTCTAATGC
CAGAATTGGCTCATTTTTAGCGACAAACATCAGATCTGAGTGATCGCATCTGATCTGAGC
CGATTTTGGCTTAGATCAGATGCGACCTTCTCAGATCTGATGTTTACTTTTATTCACAAT
CGATCGTATTAATTGTATTAAGTTCAATATTTATTAAAATACTGCTAGTTAATTAATTAA
TATTGAATTAAAATAATACTACATTCTAAACACATTCATCAATGTCCATACTCTGTTTGA
GCATGAAGTCATCTGGTTTATTGTTGTGTTCAATTCAGATATCATTATCATTGAATGAGC
TGCTTATCCGTCAAAGCTCAATCCAACAATACATCGTCAGGAACAAACATTTGCGCAATG
AGAACAGTTTGTCGTTGGTGGAGAAGAAGTAGTTGCACACAGTAAACCCTAGCCTGGTTA
CGCCGCCGTCTCATCCCAAAAAACAGAAGAGACACCAGGTGCCTCTCTCTTTCAAAAAGA
CTGGTGCGCAAACATAAAGTGATACCTACCAGGCGAAGGATGTTCACCGGGCGATTGTCC
TAGACGGCGCAGTCGACGTCGGAAGACGAGGCGACGGTGACAGAAACATCCCCGGTGGTG
ACGGAAGTAAATGGTGCAACACAGGCGGCGGCGGCGGAACCGAAAAGAGGGAGGGAATTT
GAAGGCACGACGTTCCGATCTGGAGGGAATAGGACAGGAGAATTCGTCAGTACACGACGA
AGCGGCGGGGGTGGATGCGGCGGAGGCGAGGGCGGCGGTGGAAGTTAAACAACTTAGTCG
TCGCCGCCGACGGACGGGAAGATGCGGTGGATTGTTGTTTTCATGCCGGAGACGGGGAGG
ACGTGATGGGAGACACGACGGCTGTTGAACCTTGTGGAACACAGCTCAATTCCCACGGCA
ACGAGGGAAATGATTTGGCAGGGGCAAGATTCGACGTCACGGGGGAGGGCGAGGGGGGAA
AGCACTCCAAGAGGAATTCCTTCCATACCTACGGCGCCCTCTCCCCGATCGTCTAACTCG
CCACTTCGACGATGCGTCCCATCATCGCGGAGATCAAAATGCCCGTGGTTGAATGAAATC
GGAAAATGGGCAAGATCTGTGAAGCCACGTAAAAATAACAAAAAAATAAAAATAGATAGG
TAATTACTGCGTCTGATGATGTAAAAATCGTATAAAAAGGGATCTCATAGTTTTCTGACC
CTCAGATGTGATGTCTAAAATTCGCATGACGTCTGACGTAAGTGCCCTTAAGTAATTTTC
CGTCTATTGTAGCAAAAAAGAAGAGATCGCATCTGAGGAAAAAAAAACTTTGAGAACCAC
TAGTGCAGGAGTGTGACCTAAAGGGCTTCATCGCATCTACAACACCTGTAGATGCGATAC
AACCCTTTAGGTCACACTCCTGCACTCTAAAATTGGAGAACGGAACTGTCCGATTAAGGT
GTCCATGCAGATCCAGATTTGTGTTTTGTTGATTGTCGAATGTTAATCTTCAAATGGTCC
ACTCCGACAAATCTTTGAATTAAATTACGATTACAATAACAATTAACAAATCCGAACTGT
TTTGGTGTCCATGCAATGCGTCGATTTGTTAGCAATTTGTTAGATGTATTTGAAGTTTAC
AGGTAGCTAATAGAACAGGCCTCCCGCATGATACAGCATCACGCATACTTATGTTTCGCC
CCCATCGTTCTCTATTTTCCGCACTTTCTCCCTCCCTCCCTCGCCGCACGATTTATTGCT
ATTCTCTCCTTCATTTACCCCTGTTCTCGCCGCAAACGAACCTCCGCAATCCAATCAAAT
CTCTCTGCCCCTCGTGTCTCTGCCCCTCCGCCCGTCCACGCTGGCCTCCCTCCTTCGATG
GGGCTCCGCCTCCACGGGCAATGTCGCGCGCGCCATAGGCATAGCACCCTGGAACTAGCA
CCCTGGAACTGTTAGTTGAGGGTAGCGTAATTGTGGGACTAATACCTATTAAGTAGTAAT
CCTCTTCTAAAAATAAATAGGCGCCAAGGTCTCCAAAAAAAGTATACACGTAGAAACATA
CCATTCTCTACGTGTTTGTCGAATATTTCTGATTTGTTAGATTGTCGACAAATTGCGATT
TGACGAATTGTGATTTGTTGATTTACAGTAAAAAGCATTTACGATTAATGACGTAAAGCG
GAAAAATGTGACGTAAAATCACGAGTAACGTCATCTGAACAAAACTCGGATTTGACGAAT
TGTCGACAAATTGTCGACAAATCGTCGACAAATCGGGGTTGCATGGACACCTTTTATTGG
AGTGAGGGGGGGACGGTTGTGTGGGGAGCGATCGCGACGAGCAGGGGAGAGGCGGTTTTT
TATAGTTTTTATTCATGCAACGTAAAATAAATAAGCTGTTTTACATAAGCCAAATTATGC
GAATAATAGTGAGACGTAGATTTAGTAGTGATTTCTACGCTGTGCAGGACCAGCCATCTC
CAAGCTGTAACGACATAGTTAGGTAGGTACAATACAATACCTACACAATATACAATGATC
GTGATGTGGAATTACAGGTGGATGTCTCCAATGCCAAGCTAATCGAAGTACAACAATACA
ATACAGAAGTCGTCGAGCATGGCCAATGAATACTTCACGCCCCAATGGCAACGACCACGT
CGCAAAAACGACGTCGTGCCCGCAACATCGCCGACTTCGAATCCTCCTTTCTGGCATGAA
TATCCTTGTCTCATGTGCCGCCAAGGCAGAAATCAAACAGCAGGACCATCCAACAACAAT
GCAATGAAACGATGCTCACGTTGCAAAGCGACAATATACTGCTCGTCGACCTGTCAAAAA
CTTGATTTTGGAGAGGGCAAACATAAAGCCCATTGCGTTGCATTGGGGAAGCTATGGGAG
GAGAAATCTAGGTTAGAACACCTTTTGTGGTACGGTTCTCTCGACGATAAATGTAACGGC
GGGAAGAGTAAAAATCCATTTGATGATGATTATGAACACCCCGAGACGCAGCAAAAGCAA
CAACACGAATATCCAATCATTGGTAAATTCTGGTATGATCAACCTCAAACGCCTCTACAA
AAACGCACCACGGAATACTGCGTGGTGATGTTACAACTCATACAACTCCTCGGGCGAGCA
GAGTCATGGCGTGTTAGTCGCATTATGTCCGGTCAACGCGACACTTTCAATAATAGTGCG
TCCGGTTGGGGAAGTGCAGGTGTATTAAATCCTCTCTCGCTGGAACTTGCCATCGATCTT
TCCTTCACATTGCTTCATCTCGATAGAACAGACGGGAGGGTGCGTCTTTTAATCCCTTCA
CTTTTACTGGAGGGAGGGTATTATCAAGAAGCTTATGATTTCATCAAACATTGGACGAGG
GTAGACGGCTGTCTCATGATTTTGGATTTAGCATTGCCTGGAGGTGCAGACACCAATGAA
GAGGAGCAGGATAACTCTCATTCCATCATAGGGTTGCAAAACCAAGATATGCTTGAATCT
CCTACGTTATGGATGGACGGCGAAATGGTCTATCCTAGTATTGGGATGGTGTTCGAGTTG
GCGTTTTTGAAGTGCCATTTGCTTTCTTTATTAAAGTGCGAACAGCAGGCAGTTATTGAC
ACTGATGGGCAATATAGTACCGAGGTTGATACACACCATTGCAAGACATTGATGCAGCGT
GTGGCCTCTGTGGGAAAAGATGAATTGATGCGACAAGTCAATGTGCTGTTGAGTGTAGTT
CACAAATGGAACCCACATTTACTTCCCAACTTCGGTCAAGAATCTTACGATGCGCGTTTT
GGTGCTTCTCCCAATTCTTCTGCAAATCTACTAGTAAAAAATCGAGATTCCAACGCCAGC
AACAAACCACGAACTCCCCCCGCACTTGATACATTGCTCAATCGTCATCCCCCCGGCTTC
GAACTTCAATATGCCTTTGGTAATCCTGGCGGAGGGTCCATTGATGAAGCCGCATCGATA
TGGCAACGTGATATGATACTGTGGCATGTGATAAATCCAACGACTATGGAGCATTTATCA
GTGTTTTGCAAAGAATTGGAAGCGAATTTAGTAGACACGAGTGTGTTGACCGGAGAAGTT
GAGGAAAACATTCCTGAGTATTCCGGTACTGGTCTCGATGAGAATCCCAAAAGCCGAGCG
ATCAAGGAAAACAACGTAGCACAGAGAAAAGAGGCCGAGGAATTAGTTGCCAAATTGAAG
CGAGAGAACCCGGACCGAACCATGGATCAAATTATGATGCACCCTGAGATGGCGGCATTG
ATGATTAAACACTTGCATACTGAGTGAGTTTTGAAGGTTTTTCCAAATGAATGGCGCCGA
GGTCAGCCTGTTTGATTTTAAATCGATTCAGCCCTTGTAGGAGATTTGAAGGTATTAATA
ATTCGTCTTCGTTGCTTCAGCAGGACATGTAATCCATTGTCTTATAATAAATTTACATGA
CAATTCACTAAGTAAACTTCTTCGGCTAATGACTCCCAATATCGACTCTTGATCGATGGA
ACACCTATTCCTAGACCTCTTCCCTCGAACAAGTATCGAAGGTTTGAGTATCTTTCTCTC
TAACAAGCCTAATATATTATTTAACTTGCAACTCAGCCAAGCTGCCCCCTAGCAAGTGTA
GGGATGAATTTTTTGTCAACCCTGCGCCCGCATTACGTGTTCTTTCTATCCACCCAGGGT
ATATTGTCACAGTGAGCTTATTTGAAGGCTTCAGGGTAAAGCATGGGCCCAACCATGCTC
TAAAAGGGGAAAAATGTGGATAATGATGGTGTTAGTGAAAAAATCACCGCAAGCAATAAT
CTCCGAATTCCTTTGATGTGAGTTATCCAGAGTAACATTGGGTTCATTCCAAAGAATGAA
TCCAATTTCTCAATTAGTCATTGCCTTCCCATGGCACGTACCTGCAGCGTATCCATCATA
AACACAGCACAAACCATCCTTCCATACCTGAATGTTGCCCCCCTATAAAACGCCGTGAAC
CCATCCTCCGCAATCTTCTTGGCCGTCTGCGAAAAAGTCCCAAACTTCGCCCGCTCAATA
TCCCCCTGCATACAAGTCTTGACAGTATCAAACGGCTGCGTGAGGTAACATGCAAACAAT
CCCCCCAAGAGAGCCGCGGGAACTCGCGCTTTGGCATCACTATCAAATTTCTCCGGATAC
ATTTCCCTCAGGTTGCGTCGTACAATGGGGGGAATAGAGAGATAGCCGCACGTCCAAAGA
CCTTCTCTCACGGCGGCTCCGACCCACCCACGTAAAATATGATTGGGGGTGGCAATCGAT
TTGATCGTTTCGAGTGCGTTCCCCCCCTTGCGTTGCTGCTGAATCATGACGAGTTCAAGG
GGACTGCCCACGAAGGCGCTGACGACTCCGGCGGCGATGCCCGTACCCATCTCCTCGTAC
GTTTTCAGGGCGCGGTCTTCGCCCCCCAGCACGGCCTTTTTGAGGTTGCCCCCCACGGCG
AATTGGATCATGGTGCAGCTGCCCATGTTGACGGCGTTGGCGCCCACGCCGCGGTAGAGT
TTGCGAGGGTCGAGGGTCAGGGGCTGGCCTTGTTGGAGGGCGTTTTTGCAGTAGTTGAAC
GGTTGGAGGCAGAGCACTTCGATGACGCCGACTGAAGGTTGCTCGCGTGTTAGAATATCA
AATAATCATTCCTTCTTGACATGGATTTGGGAAAAGAAAATGTTGGAAACTAACCGGTCA
TTCCGACAGTGGCATTCTGTAATTCGTTGAGTTTGGTCGACATGGTGAGCTTGTTTGGAC
TGATGCGATGGTTCTTAGTAAGATTCTTGTGATTGGGAGGTGTTTGGATGTTCGACTATT
GTACTGTGCCGATTTTTTCGGTTGTCCGTGAACGTCAAGTTCTTGCTTCACTTTGTGATG
ATTGCTTGATGGTTGATGATGGTTGCCATGGGTTTCACGTGCAGGTTCCTTGCAGGTTCC
TTGCGATGCCACCGTATTCAATTTGTACCTTTTCGAAAAAATGGTATGGCATGGTGTATG
GAAAGATTTTTTTGAAAGGAGATTTTTTGAGATGGGCCCTCAAAGCCCGCCCGTCGAGAC
TCTAGAGTAGGAACTCGTACGACTAATTTTTACGATTATATCTGAGGCACAAGCGTATTA
TTTTGTGTCCACAATCTTGGAGAGATGTCCATGTTATCTTTCCAGACGTCACAAAAAGAT
ATATCCCAATAATTTGAAAGTAGACACATGTTTCTTCTGCTCTCGGGTGGAATGAAACGT
CATCAATAATAGTAATTGTGTGAGGAAAATGTAAGACATCATCATATGCCTTCGCCAGTT
CATTAACATTGCCAACAGCTACAAATGCTAGATCCGAAAGGAGGCAATTCGTAGTACCAT
CACCATGAATAATCTAGTTCTCTTAACAATTGCAATTCTCTCTCTTTCGAGTCCTTTCAT
CCAAGGTTTCTCGTCCTTCCAGCTCCCTATACGACTTCCCTGGGACGCACCCGCCACGTC
GTTTCTGACACCTAAATCACCCATTCGCCCAAATGACAAAGTTGTCATTTTTGGGGCCAC
AGGCGGAGTGGGTCAATTAGTCACCAAAAAATTGCTATTGAAGGGGTATAAAGTTTGTGT
CGTGGCGAGAGATGAAGACAAAGCGAGGGGTTTGCTGTTGGACGAGGGTGATGGCGATGA
CATAAAGTCTTGTCTGGAGGTGGCTCAATTGAATTTGGTGGGCGACGGAAAGGCATCGGA
TGAAGAATTGCAAGAGATCATGAAAGGTTTGTCTACTTTATTTCTGTTCCGATTCACTCT
TGTGTTTCAACTTTGCTAAGTTGTACCAACATTCCACTCGTTCCGGGAAAATTGTTCCAT
AATCAAATATTTTCGGAAGATGCAAACGCCATAGTTATCTCCGTAGGAACCACCGCTTTC
CCCACCACCCGCTGGTCCAACGGCAACACGCCACAAGCTATCGACTGTGATGCCGTTTCT
CGAATTGCCAATCTTGCCACTTCCATTTCCAATGATGTGTCCAAAAGCAGCTTGAGACGT
ATCGTCTTACTCACCAGCGTGGGAGTGACGCGAACGAATGAAATGCCATTTAAAATACTC
AATCTTTTCGGTGTACTAGATGCCAAACGAAGCGGAGAAGACGCCGTCAAGGCCGCGTGC
GGCAAGGCAAACGTATCCTATTCAATTATTCGGCCGGGGAGATTGGTAGGAGGTCCTTAT
ACTAATTTAGACTTGGCCAAACTTTTCCAAATTGAAGGAGGGGCGGAAAATGGTGTGACA
CTACAATATGGAGATGCGTTGTTGGGAGATTGTAAGAGAGATGCTTGTGCAGAGGGTGTA
GTTCAGGCTTTGGAGAATGAGAGTTGTGTTGATGTTGAGTTCTCGGTGATTAGTAATGAA
GAGAAAGCGTTAAGTACTGGTGAGTGGGGGGAGGCTTTTGAGGGGATGAGACGATAAGCG
AACACATCACTTTTGTCATATATTAAAGTGATCTTGAGAAGGCTACATGAAAGAAGCAGG
TGCCATATGTACGTGTAATGCAGTGAAAGTTGTGAAAGCGATCTGAGTTGTTTGAAGAAA
ACGAGACCCATAGCAATTCTATGATACCACGGATGGCTAACTAATGCTGAGGTAAAGCAT
AAGATAGATACTAGCATTGTTTGAGTAACCTGTGGCCTCTCTTACACGTGTTGCCATAGT
TTATTCCAGTGTGAGATTTGGGAACGGGCGCGAGTTATTTGGAAGCCCTTTTTTGTACGA
AATAAATGCAACTTCAGGCATTTACGGACACCGATGGCTCTAATGAGAACCTCATTACTT
ATCCTTCTTGATATTCGAATAAAATTGCTTCCTGAGTGTTCGTCGCTGAGTGTTTTGGAT
ATCAGCTGGATAGTCCTCGAAGATGAAAGTCGAAGATGTGCAAGAGCATGCCCACTGGGT
ATCGTACACTGCTGGAAGAAACACGAAACTGTACGATTTTTTTGGGAAGCGTTTGAATTG
TTCGGTGGAGTACTACATTATTTACACATGGTACATACATAATATTATTACAAAGGAGTC
ACACATACGTTTTAAGGCCAATTTCAATCATGGAATATCTCTCGACGACATTGATAGGTA
ATTCCTATATTAATTATGGCATGTTTTATTCATAATTGATTTATTGTTTGCGTGGAGAAT
AAATAGTTAAGAATAATAAAGGTAAACACATTTTTAGGCGTCCCTATTATTTGTACCTTT
TGGTGGATATTTTGCATGGGTGCCAGTGGGGTGCCAGTGGGGCGACAGTGGGGCGACAGT
GGGGCGACAGTGGGGCGACAGTGGGGCGACAGTGGGGCGACAATGGGGTTACAGTCACTG
ACATGCTCTACACGACACGTCGACACGACACGCCGGACATGCTCGACACGACACGACACG
GTACCGTATCGTAGACATGCTCGACACTCTGGACATGCTCACCACGCTGGACATGAGCGA
CACGCCGGACATCCTCGACACGGCGGACACGCAGACAGACCTGACATGGTGCGACTGCTT
GAACCATCAGTGGTGCGACAGTGGGGCGACAGTGGCATGACAGTGGTGCGACAGAGGGGC
GACCGGAACAAAATGATTTTTGGGTTTAAAGGTAATTCATTATTCCACCCGCGTTGACTA
TAACCTCTAGTAGTATGGAAAACTATTTAAGTTTTTATTGAATTACTTTCGATTATTTTT
GTAACAACTTATAACAAGTAAAGGTACCATGGATGATGATATTCGAACCACGAATCAACA
CAAATTCTACGAAACCTCAATCTTACGTGTATGCCCAATTTTTCGACCTATTTCATGTAT
GTGTGTTAGTATCTATTGTATTGTACCATAGTTTACATGATACTACGTCATGAAAATGAA
AAATCTGTGTTTCTTCCTGGCTGAACTGGTCTCATCTATTCTTTTATTCATAAATATCAG
ACATGTTAAATACAAAAGAATATTGGTGATTATGATGGTAGTAATTATGGTATGGTGCCA
TATCAACCATACCATAATCCAATTATAGTACCAATTGTATTAAAATGTTATGGTTTCTCC
CTCTGTACAAGTGTTTTATTTCTTGTTTTTCTCTTCTCATTTCAAGTCTCATAACAAAAA
ATAAAAAGTACTGGGCCCAACGTGGAGCGTAGGAGTAAATTGTTGGTATTGTACGGCCTT
ATGATGGTCCGGTCTACGAACTACAACCACTATAAAGTTAAGTGTACAGTCCATAACAAG
TTTAGGGTGTATTTCGTATTTCTAATTTATCGTAAAGAACAGGATGGTTACGTTTGATTA
TATATTATTTGCTTTATGAACTCACAAGTATTAGTACAGCCTCAAGTTATGGTCAAGCTG
TCGATGCTTTGATAGGCTAAATATTTCCATTCACAATAATACTATGAGATACTTTGTCAA
GCGCCCCGTGCACCAGCCTTGCACCACTTCTTTATCCCTCACTTTTTTGGTTTCGTGTGC
TGCTAGATAGCTGCTCCCACCAAGAGGAATTAACCTGAATCAAGGATGATGATGCGTCTC
TCCATCCTATGCCTCCTCTTCCTCCTCAAAACAAACGAAACCAGCGCTCACGGCTTTCTA
ACCACGCCACGTTCACGCAACCTAGTAGCCTACGAAGATAGAGTGTATTACCCTCAAACG
GAGAATGATCCACTTCCTGAGGACTGCCCGAGTTATTTGAATCGAGGAGGGGTCTTAGCG
AGGTGTGGGATGGTTGAGCAGAGAAATTACGATCTGCCATTAAATGGTACGTGTCGGCAG
TATTCTAGGGGTACATTTTTCGGTTTTCCATCCTCTACTCAAATTCATCATGGCTTCTCA
TTCGAAACTTTATGATAGCACTAGGACAGCCGTTGCGTCCTAACCCTCAACAAGTGTATA
CGGAATCCTCTCTCATCAATATCACTATCACACTGACAGCCCACCATAAAGGTCACTTTG
TCTTCTCAGCATGTCCCATCGCCAACACCACCACCTCGCCTACCCAAGAATGCTTCGACG
CACATCCTCTCAATTTCGTAGAAGATCTACTCTACGGAGCTCCAGTAGACACCAACCATC
CCTCACGAGTGTATGTTGCTCCATCCACCATAGCGAACCGGGTCAATTCCAATCGCGAAG
AGTTTATAGATGCCATGCTCTTTCAATATACATTACAACTTCCTCAAGGGTTAGTTGGTG
ATTTGGTCTTGCTCCAATGGTATTATGTAGCGAGTAATTCAGGGTGTATACATGAGGGTT
ACGAGAGCTATCCTTTCCCCAGAGCATGGATTGGAAGTTCGAGTGACCAGGAGGAGAATG
GAGAACCCAGTGCTTGGGAGGAGAAATGGAGTGTTGGGACAGGATTGAAGAGCTGTGATG
AGGTTTTGTCCGAGGATGGGGTGAGTGTGTGAAAGCTTGCACTGATTACTTTCACGTTTG
CTTAAATATTGTGTCTGCCACGCTCCCCTTCTCTCATATGCCTTTTAAATGTGAATATTA
AAACGCAGGATGGAATACCAGAACAATTCTGGAACTGTGCAGAAATTACGATCCAACCTA
AGCTCGAGCCGCTCGCCTCAAATCTAGCAGCTCAACTAATCCCATCCAATCGGCACTCCA
AAACAATCATCGGATACTATGCCTCTTGGCAGTGGTATGACCGAGACAAATTGGCGTCAC
CTACCAATATGGATTTTAGCAAGATTAGCCGTGTCAAGTAAGTTTGAGGAAGCTTGAGTT
CATCTGTTCTCCTCATGACCGCCTAATCGATCAAAAATCGCAATCCTTTCGCACCACATG
AAAAGCTTTGGCTTCTTCCAAACAGATGAAGCTGGTAATATTTGGGGAACAGATTCGTGG
GCCGATCGTGAGTGCCAATGAGTCCAATGATGTCACTTGATACGAAGTTGCTCCATTGTT
TCTTATTATATTGTATTCCAACCTGGGGAAAAAGCCAACCTTCTCTTCGGTCCGTACAAT
TGGAATCCTTCGCCAAACGAAACAGAGTATTGTTCATGGGACACGCCCACCGAAAAAGTA
TGCAAAACTCACTTTTATGAAGAGGGATTGATACATTTGGTGCATGCTGCGGGAGCAGAG
ATTTATGTAAGAGGTAACACCCAGTGACCGAATGATATGGAACAGAAATTAACCAACGAA
TTGTCACCCTTCTTCTTCTCATCACCGGAATGATTCTTCTTTGATGTCAACTGATGCAGC
CAAGTTTGGGAGGATGGAGTTTAAGTGATCCGTTTCCAGCCATGTCTGCAAATCAAGAGA
GCAGATTGAATTTTGCCAATAAATGCATTCAACTTGTCGAGGAGTATGATTTTGATGGGT
GAGTTTGAGCCGTGGTATCGTGTACTGTATCGCTCAATTTCGGACTTGTGTCGAATCTGA
CTCGTGATCATTTCAACAAATGCAGAATTGACGTTGACTGGGAGGTGAGTCAAAACGAAA
AAGAACGAACTGATTATTCATCGTCATCTTGTGAGAGGGCTCTATTTCAAAATATTCCAC
CATATACAGTACCCAGGTTACACTGATCATTCAGGAACACCCGAAGACACGCAAAGTTAC
AACCTGCTGTTACAAATCCTACGCGAAAAGCTTGACGAACTTGGCGCACGCAACAATAGA
TTTTATGGTCTCGCCGCTGCCTTACCCTGCGGTCCTGCGAACATTAAAAACATTGATATC
GAGACAGCTGTCAAATATCTGACAGAGCTCAATTTAATGACGTATGATTTCTTTGGCGCT
TGGTCGCCTACTACGGGTGTCAATGGTACGAAATGTAGACTCTCTCGAGCCTTGATACTC
GCGACCCATCCCTAACATTAGACATTTTCATGCCTCTATCGCACCAAGCGCCGCTATATG
ATCAAGATTGGGGTGGCAAAGATTCCAAAGACTTAAGCGTCGATGGATGTGTTCGAAACT
GGATTAATGGTGGCGGTTCTCCGTCGGCCATCAATATTGGTCTGGTACGTGAAATTCGGA
TTCCTTGTCTCTTCAATCGTACCATAATCGCATCCAAACCTGCCATAGCCTTTTTACGGA
CGATCCTTTCTAAAAGCCAAGGGTCTGAATGAAAACCACGAAGGCAACGACAAAAATAAT
TGGTTTTGGGATGACGGTTCGCCTCAGTTGTAAGGACAGCATATTTCTGGAAAGTCATAG
TAAGGATCGACTTCGTCTCACATCCCTCATTGTCTTGATCTTGTGTTTCTTTTGCATACA
AGCTTCAACATTGTCGATAAGCTCCCAGGCATAGTGGTAGATGGATGAACGAAATGAATC
GGGGAGAGAAATGTATTGTGAAAAATGAAAACATCGTATGATAAAAAGCGTATGGTACCG
TAGTGTGAGGGTGGTGATGCATTCTTTGCGTACGTACAAACGTACCTCTCTCTCCAGAGA
GGGTGAGCAGGGAGCCAGCACTGGGAGGCAGAGCAACAAAAGTAGTTTTCACAAATTCCC
AAATAGAGTGGTAGTACGGTACTGAAGAAAAGATGTTTGTACTGTGAGCAAGCACGATTG
GAGAAGAGGAGTACCTATTCTTATCTAGGCGTTACTATATCTATGCTTTGCTTTCTTACA
GAGGGACATGCTGCTCAGACACTACAACTCTTCTCCTCTTTCGCGTTGGGACTTGCCCTT
TCAGAGCCTGAGCACTTAGAAGCCCAGACGACGTACATACAGGAACATCTCATTTTTTCT
CTCTACATCTCATGACGCACAAATTTCTCGTGAAGGGGCAGTGCTTTTTATCCATTGAGA
AATGCTTCTTTGGTTCCATACTATTGTTGCCGAGCTCAATAATTGTTCCGCAAGCATTAT
CATGTTGCCTGCACCTTTGCAAACACTCCCCAAATTCCAGCGCCTAGGGCGCACTTTTCC
TATTTTAATCATATTATTTCATTTATTTATAAGACACCGTAAAGAAATGCAAATCTGTTG
TTTCGACATTCAAAACTTGCGTGTTCGCCAATAGATCTTGCGACTCATCATATTCGTTTG
TGGCTTTCTGACATACATCGCACATATCATTGCATGCTTTGACACAATTGTCTATGTCAT
ATTTTTCACAATCGCAATTGCAAAATGTATGTCTGTCTCTTCTTTTATTTACCCATGGCG
GCTCAGGATCGCAAACCCTCACATTAATACATTTTGAAAAGTGACCTCTGTGAGAGATCT
CTAACTGTGTCGGCAAACCCAAATCTCCAGCAGTATACCATTCAATCTGCCATTGTACCT
TTTTTGATATCCACTCCAACTTACATAAATCTCCCATCATTTCATCGAGGTGGATGAATT
TAGAGATCTGATAACATACTAAATTGAAACGAACCTTACCAAATTGAAGGGAGAACTGTG
GTCTCTTTCCCAGCCTGTTCACTGTCATGATGTGTTCATTGTTACAATAGCATTCTCCTT
TTTGTATTCGTAGCAGACCATGTGCACTCAATATATAATCATCCCATAATGACATTTTTC
GCAGAATAGATATGCCACTTAATCCAGCAACAGTAACTTTTGATTTTGTCTGGAGGCCCT
CTAAGATGTATACTACATCCTCGAGAATGTATTTGTTCTCCATGCTATTTGTGGGGTTCT
CACACCAGGCAATCATGCAACGGTCCAGACCTCTCCTGACAATTGGAGTTTGAACTAAGA
CCTGAACTCGCTCCCAAAGATCTGGAGGTAACTCAATCCAGTTATCTACTATGAATCTAT
TACGTATGATTTTCCCAGCAGGATCCATTTTGCTTGTTGCATGACGACAGGCTTGAATAT
ATTCCATTATGGTCCTTGATTTTTCCAGGGCTAAGCGATCATCATTTGCAATTTTTCTCA
TATATTGTTGTAAATTAGAAGAAATCTCTGCCGACTTCGCTTTGAGAACATCCTTCCAAT
TGACTGCATTAGAATCTATCCTTAGACGTTTGGCCTTGAGTTCTACAATGTAACGGCTCA
GAACTTCATAAACTAGTTTCCATTCATGCTGTGAGTATGAGTCAAGATAAACTCTTTGAT
TTTCAACATCAATATGTCGCTGCATTCGCACTGAAGATGTCCCATCTTTTGGAGGTGGGT
TTTGATCTACATTATCAGATTCCATTTCGTCGATGGATGAAATAGAATCGAGTGACACCC
ATGTGTTCGATTTTAGTCGTCTACCATCAAACTTGACTTTGAATTCAACAAGTGACTGTG
ATTTACGATGAGCAACAATCACGGCCTTGTAAATAGAATGATGGAGCTGAACATTAACTT
TTGAACTAATTGGATACTTCATAACAGAAAGATCATAATGTTCAGGTGACTGCTCATCAA
GACTCTCTGGAGGCCTTTCCAAATTTGAAACTTCTTTTCCGATTATAATGTCTTGTGGAA
CCGACTCTTCTAATGAGTTATCTAAAAAGTCAATCTCTTGATCATCACTGTTATCAGGTC
CGGGTGGGTTTTTCAAATTGATCTGTAACGGCTTAGCTGTCGAGAAGGGATGACTCGATG
ATCCTGAATTAAATGTCAAATCTGGGGAACGGGGAAGATGAATACGGTGACTTTGGGTAT
AGCACTGGCGGCTACTTTTGGTGGAACGGTACCCGGGAGAGATGTGCTTACTACCTGGGC
TCAGTTTGTGTGATGATGCGGTTGATTGATGATTACGGTGATTTTGGCCCAGTGGGTAAT
CGGTTAATTCCATTCTTTCAGTATAAATTGGTTCTGACTCTGGAATTATTTCCAGATCGA
TATCATCGTCTTCAAAATGCTTCATAGTGTCTTTTTCAGAAAGTAAAGAAGATGTTATCT
TGATGTCGAATGTCACCCTCTTGACAGGTTCGTTGTCAGAAGGAGGCATAGAAGCTTGGT
TGGGTTGAGTTGGATTCTCCTCATTCATAAATGAGGTTGATTCGCTCTCAGAAGGAAGCA
TAGAAGCTTGGTTGGGTTGAGTTGGATTCTCGTCATTCATAAATGAAGTTGATTCATGGT
CAGAAGGAGGCATAGAAGCTTGGTTGGGTTGAGTTGGATTCTCATCATTCATAAATGAAG
TTGATTCATGGTCAGAAGGAGGCTTAGAAGCTTGGTTGGGTTGAGTTGGATTCTCATCAT
TCATAAATGAAGTTGATTCATGGTCAGAAGGAGGCTTAGAAGCTTGGTTGGGTTGAGTTG
GATTCTCATCATTCATAAATGAAGTTGATTCATGGTCAGAAGGAGGCTTAGAAGCTTGGT
TGGGTTGAGTTGGATTCTCATCATTCATAAATGAAGTTGATTCATGAAACGGTTTGCAGT
GAGAGTGCAGATCTCACCATTTTTCAATAACAGCCAACGGTGTCTCTGGCCACTGCATCA
CCAACACTCACTCCAACGGAAACCCCAACAGAGTCACCGACAACCTCGCCACCCAGCCTT
TCACCATCGAAATCTCCAACAGAGTCACAGTCCATCAGTCCAACATTTTCGCCCACGGCA
TCACCAAGCATATCGTCTTTCCCGTCAATATTGCCCATTGGATCACACATGATTTATTAA
AGCGAGAAAGTTCCTCATAGTACTTAGACAAGGCGTCTCTGTTCGGGACGAACTCACCCA
GACTCAGTATGCATATTTTAACACTACAATGGGTGGCATGGTAAGTTTTCACAATGAACA
CATTGTAGTTATTGCGTGTAACTGCTCAGCAAACATTAAATTCCTTTTTTTATTCATTGA
TATTCTCTCATCTTTCTAGGTCAGCTTTGACGATAAAGAGGCAATATGCGATAAAACTCA
ATATTGTCTTGATCATGAACTCAATGGTTTCATCATTTGGGAGCTAAGGTGTGTTCATTT
ATCTTCCATCTGTGTCATGTCTTACAAGTTCTTACTCGTTGCCCGTGACGTCTTGTTTTT
TAGTGGAGATCTCATGAGAGATTTTTCAACACCATTGCTAGATGCAGTTCACAGCAAGCT
GAATGACCCTTCTTTATCTTGCAAAGCATTCGCATACGATGACTCCATCTTCCCGAGCCA
GAGCATTAGTACAGATGAGCTGCCTCGAGCACCAAATACCATGTCCTCAACGTCTTCACC
TCTGCGTTGTCCAGATGGTTTCAGCGGTAGCCTCCCAAAAGATTCATGTCGTGAATTTTA
TACATGTACTTTTGGCACACCCATTTATCCTGCCATCAAATGTCCAGGTGAATAACGCTT
CTTTTCTCTCAATATTATTAACGTCAGCATCTAGCGAAACAAAGCTAAGCAAACAGTTTG
TTTTTACTGAAAGATGATACATTATTTCATGTGGAATCTTCGCTGTGCCTCTCTTCATCA
AGCGTGATGTGTTCTATGAATCTGGGTCCAAGCACGGTGGCAACCAGCGCCAACAAGTCA
TCCTGGAACATCATTGGAACCCATCCTCAACACAATGGCATCTATCGCTGGGATGGCTAA
TGTGTCCATGACTTCATCTTCAGTTCCAACAAGCAAAGGGACCGCAATCGGGCTCTTTGT
TTTGTACATTTTGATTGTACGTAATTGCACATTATGGTATGTGCAATTAAATTAATTACT
ACTATAAAATACCCATACAATTATGTACAAAATGTGCAATACAGTAGATCTACATAAAAA
ATTAGATTGCACACCCCCAACCAGCCATTTTTCACTTCATCACTCACAGCAAGAATTTGC
CCCTGAAAACCACAGGCCGCATTGTTGTCATTACAGACAAGTGAGATCTCAGTTTTCAGA
GCCATCAAAGTCATATTAGTCGAATCTCAACGTCTCAGGTGAGGGGCAATTTCTGCCCAA
TTTCCATGTGTTAGAAGCAACTTTTATTTCGTAACTTACAGCCAGAATTCGCCGCTGAAA
ACTTCAGGTCGCGTTGTTGTCATCACAGACAAGTGGGATCTCATTTTTTACAGCAATCAA
AGGCATATTAGTCGAATCACAACGTCTCAGGTGAGGGGCAATTTCTGTCCAATTTCCATG
TGTTAGAGGCAATTTTTATTTCGTCACTTACAGCCAGAGTTCTCTCCTGAAAACTTCAGG
CTGTGTTGTCATCATCACAGACAAGTGGAATCTTAGTTTTTAGAGCAATCAAAGGCATAT
TAGCTGAATAGTATTGTTTTTGGTGAGTCGCAATTTTTGCCGTATTTTTAGGATGTAGAA
GTCATTTTTGTCCTCTCACAGACAGGGATATTTCACTGCTTACAGGCAGCATTTCTGGTG
TTTAGGTTCTGAATTATGGTTACTCAAGGAAGGATACCAGTTTGGAATGACTCTTCTCAA
AACAATGAGAATGAACTAGATACAAACACCCATAGACAGCAGTCTGAACGTACTTCATCA
CATATTACAAGCCCGCAGATTGGTCTGGCAGACCGGATCTGCATTAACCTGTTTGATTTT
CTCAGGCAGCACCTCCTGCGTCAACCAAATATATCTACAGTAAATGACATATTCAGTTAT
ATTGGAACTGTTTCAGATCATAATTCTAGTGAACCATACAATGATGCCTACTCACACAAA
CAAGGATCGCCCAAATCTTCTGGTGGAGATCAAACAATGAAGGAAATTGCAAACAATATT
GTTACTGCTGTAACCAAGTCAAGTGAAATTAACATCAAACAACCACAACCAATGGGGAGT
TCACTTCAGTTGCAATCAAGTAGTACACCAACGCATTCTTCTTTGGAAATAAGTAATTCC
TCTAGAAAACATAAAACGGTAAGTTCAAATGATTACATACATGATCAATTGAGTGCAACA
ATTGATAAATTAAAAATTCTTACATTCTATCTCAGGTTAAAAATAGAAAAGTCACAGCCG
CTTGCAATTCTGAGTTGGCAGATGAGAGTCCTCTTTGTGGGGTGCAAAACAAAGGCACAT
CAATTTATCTTAATATTGTGAAGCCAAAGCTTGATGCAGATGAAATCTCAGGTTCACAAG
ATAGTGAATATAACAAGGACTACTTGATGGAGGATTTTGACCTTCCTTTTTCACCAAAAC
TTACAGAGGCCCACCTTGCAGAGGTTAATCTATGGCCAAAGGTAACCGGATTTGCAAATA
CACATTATCCTCAATGTCACAGTTATAGTGTTCCAAGGGGAGGCATACATTTCAATATGT
CTCATTCCATCGAAAACAATAGTTTTGGAGAGGAAGCCAAGCATACCAGATCAAGTTTTG
CCTCCAGGAAAAGAATGAAAACACTGAAAGATGGACATTATGTTTCTAGCGATGATCTTG
ATTGCTTTATTCAATTGTTCAATAGAAGAGAGAAGGAGAAGAGAGATATGAACCCAGCCT
ACAAACCTGCCGTAATGGTTGATTCATTCTTTATCAACAAATTATGCTTTCATGTTAATC
CAATGAGAGGAGGAAAGCATAGAATGATTTATGAGAAAAATCTCTTTGGACAGTTCCGAT
ATCACTTCAACGATGATCATGGCTTGAGAGTTGATGCAGCATATGATTTGTTTCATGATG
TATCGTTCATTTACTTTCTTTACAACATCCACCAGAGTCATTATGTTGTTATTCAAGTCT
GCCCAACCAGACTTCATCAAAGTTACATAGACAGTTTGCACGGGCATATCAACAAAAATA
TTGAACACCTCCATGTCTCAAAGTGCTTGCACAATTGGTTAATTGAATATTACAAAGCAA
CAAAAGGAGTTGATCATCCAAACAAGTGTGAATGGTCAGTGGATTTGGTGACAGATAATA
GCAACATTATTGGAAATCCATTACAAGCAGGTGTGGATTGTGCTTTACATTCATGTGTCA
TACCAGTAATGATACAGGATGGAACTCCCTTACATGTGTTGGGTCATTCTTCAGAGAAAT
CAGGGAGAGAAATGCGAATAAGAATGGCCCTCAGTATTATTAAGAAACAATGGTTTTTCA
TCACAGATGAGTCAAAGCGACTAGAACTCAGTCAGTTGCAGTCAGCAACAAAAAGAAGAC
TAATACAAGATTTGAACATGAAAATTCAGTCACCAACGAAAATGATTAAGAAGAAGAAGA
AGAAATAACAATGGCAATAGTAAACAATAAGGTGAAATTGTAATATTAGATTGCACGTTA
AGGATTCAACATTGCACACACTGTGTCATGTGCAAATACGTACAACCTGGACGTGCAAAA
ATGGGGTTCAACCACAATCTCGCCTGTATTCAATGTTTTCGTAGAGCACGATCCTCCAAG
TCAAGATCCTATTTTGACACAATCCTATGCTTCTGTCGATCTCGTCAACACGCAAGAATC
ATACTATATCACTGGCGATGAACAATCAAACCAAGTCGAATCGTCTTCACTTTGCGAAAA
TGAATTTTCTGGTGCTCGCCCCTACAATGACTGCACTGAATATTACTACTGCTTGAACGG
AGAGCCAAGTTTCCCGACGATAAAATGTCCTCCTGGCACATTATTTGCCAAAGATCAGAC
ATTCGATGATTTGATCTCTTGTATTGATGAATCTCTAGTAACTTGCACGATCGGGTCGGT
ATTTGAGTTTGCATTAGACAATAATCCCACGACAGAAGCGCCTCAACCGAGTAACGATTT
AGCTTCAAAAGACTATCAAGTAATCAACCCAACTTCGAAGGAAGATTACAGCCAAGGACC
TCAACTGTCATCAAAGAGCCCATTGTTATCAGCAATTACTTCAGCGACGCATGCACCTGT
GGAGAAGTTGCCCTCGACATTCTTACCAACAGAGGTTGTAAGTCCGTTGCTTCTTAGCCA
GCAACAGGACCACTTGGAAAATGATAGTTATGGCATTCATTCCTCAGTCGAAGAAGCAGA
CCATCAACAAGTTGAATCAACACTTACCTCACCAACGTTTTCATTTGAAGGTCCATTTGT
GACTATAGAAATAAAATTCAGCGACAAACCAAGCGGTATTGGTTGGTCTTTACTTTCGTC
TGACGGAACAATAAATATTGCGAAGCCCCCAGGGACATACAGTTCATACAAACCCACGGC
CACTGTGTATGAAGCGGTATCTTTAGACAATGGAGTAGACGAGCACCAGTTAACTGTAAC
ACTTTCCAATACCTACGGGACAGGTCTCTGCTGCTCTGGTGGGAATGATGGATATTTTGC
AATATACAATGGTCAGCCACAGTCGTCAAATCTTCTAGTGCATGGTGGCGAGTTTGAATA
TTTTGTAATGCTCTCATTATTTCTTTCAAGTGATGGCATGTTGCATGAACTAAAGGAGTA
TATTTCAAAAAGCGACAATGCCGATGTAACTCTACCCACATCAACTAATGTAGAAAATGA
CGGAAAACCTGGTGCATTTTCTGATGGAGAACAGTCAGATGGTATGGATCATACAGATCC
AGGTGAAACAGAGTCTGCCAATACAGTGGCGAAACCCGAGTCGGGACTGAATTCGAAATT
ATCAGAGCAGGAGCAAGAAAGTAGTCCAAAATTGGAATCTCACAAAGCTATGTCCCCTGA
AACACATTTAGGTGTAGATTATGGAACTAGCAACTTTCAAACAGAGCCAAAACAAACAAG
CAAAGATAGCAAAGCTGTTTTGATCCCTGTTCTCATGGCAGCAATTTTGTTTCAATCGTT
TTTGGTATTGTTCTTCTTGTAACTGCTCATACAAAGAAATCATATCCCGTCGGGATAGAT
GATTTTGAGGATGAAAACAGTAGTATTTGTTCAGGGGATACTGACTTTGGCGAAGAAACA
AGTCGTTTCAATGCGGAGACAAAAGTTCACGTTGAGCAAATTGATCGAAAGTCCACACTG
AGTGAAACGGACTTGAGCACTTCTTCGAATACGGGCAGGCTTGATGAAAATGTCATGACA
GTTGATGCAGAATTTCATTCCGCATCAAGTCTAGTACGGTATTCAGAAGATCAAGACTTC
ACAGATCACTTTGACTGCAATAACACAAGCCATGATGATAGTGATGCTTGTCATCCAGAA
GATAAAAATACTTGCATCCAAGGATACAATGCTTGCGATCCAGAACACATGGACCATGCT
TTCGAACCAGAAAATGCGATGGCAATTCAGAGTACTGGACGACCAGCAAACAATGGCACT
CAAAATTTCAACGTAATAAACTCTAATCGTGATGCAGATGCACTGTGTCTTGCACAAGCT
GCTCTTGAAGATGCGATAAATCTTTTTGATGACAGATCAAATGATTTGGTTCGTCGTGCA
AATGTTATCTTACAAAGACTTGATGACGAAATGGAAGAGAGTGAGGGTGACACACTAATT
GTATAATATTATTCCACAATGAAGTCCAACACAACCACATTGAATAGCAGCAAGTAAAGA
ATAGATCTCTTCGTGATAATCCATTGATCTAAAGGGTAATTCCACTTTTTAATACAATAG
CAAAGGAAGTCTGTTCAACTGACTATTATCTTTTGGACAAAAGAGGGAAGTGAATACAAA
GAAACAATATAACAAATTCCAGCTCTTTCTTTTCAAATCAGATTTCTCCAGCAGGCAGGA
ATGATGCCATCAATGGTTGAAATGGTACAGCCATTGGAGGCCATTTTCTGACTAGAGAAA
GCTTGAACAGCAAAGCAACTTTTTACCCATCAAGTGGGAATTTGCTAGCTTTAAGCGGTT
GATGTCCTACAGGGCAGTACTCTAATATGTAGAGAGGCTTTAAAAATTGCTGTCAATAGT
CAACGGACTGGCATGGAAAGTCGTACCGTTTATATGGTCATGATTATTCCCCATTTACAC
CATTTTAGTTTTTACAACTATCTCTCAGATCATCTTGATCTTGTTACTCTCATCAGGAAT
TCTTTCCCTCCACCCTCTTCCCTAAATGGTAATTGTGTAGGTTGTTGTCTGATGTCACAT
GGGATCATCTTTCTGTGTCTTAGTGCAGCTCCAAAGGCTTAATTTGGTCACTTTGATATG
ACTCAAGAAACATTTTGACTCGACTGAAAAAAGTCATTTTGGTCTTCCAAACCATCATGC
CCTTAGGAACATACATTACACATGTTTAATGTCAGTCCCTTGAAGGCAAACTGGAGTAGT
ACTTTCTCTGTCAACATCACCCAATAAGTTGGCCGGGGAGAAACATGTTTTACTTTACAC
ACATACATAATCGAGCTTATGAAATATAAGAAAGTATCCTGCATGATTAATCTATTTTGT
GCAAGAGGCAATTTCTTACATGCATACCAAGATTGCTTGAGAGCATATTGGCACTCCAAG
AGCATGCCAAGACCACACCAACCACCAACCAGTGCAATATGTTGTTCTTTGTCATCATGG
CCCACAATGCCAAAATTTGGAAGAAGTGATGGTGAGGGACAGTGCCTTCAGTGGTAATGA
TGATGGCACCTAACGGGAGGACTCTTTCAGGTTATGACACAACTTCTGGTTGTGGCTCTT
CTGGGAGATGCATGTTCAAGCATGGCGCAACTGTAGACTGCATAGGAAGGAGATCACCTG
GTTTTTACAAGAGGCAGGGGAGGAGATTGGAGCACTATTTGACATGGCTGTGGTGGGAGG
GATTTGCCTGTTGATGATGGCAGGTGGCAGTCAGAAAGCTGAAAGGAGTGCCCATTTACA
CTAGATGACATATTAAATATTGCAGAGAAGAAAGTAATCCAAGCCCTCTCATCAGATGCA
CAATCACAAGAAGTGATCCCTGCCGGCTACACTTTGGGACAACAGTTGGACTGCTCCCTT
CTTACTCAAGCCCAGGCATAAAGCATTGCTGCTTTTACCTACATGCATTGTCATCAGAAA
GGAGACATAAATGTTTGGAGAATGAGCAACAATTGTGGAACTTGTGGGCCTATCCATGAG
ATATCATGCCACCAAAAGTCTTCTGATTCAGAAATTGAACTTCAAAATAATTAAGACAGT
ATCTATAAAAAGTTAAATGACATTTATCCTTACATATGTTTCAAAGTTGGGAACAAAATG
ACATATTAACATCAAATTTCATGCAAAAGAATTCAGTGTGAAAGTAACCATGTAAATACA
CTGTCAATAGTTTCTATTTTTTGATTCTTGTAAATATATTGTACATAGAATTAACATGAC
GACGCAATATAATTTTCAAAATAGATACTGTATAATTTACTCAATTTTTGTAAATAATTT
GTAAGTAATGTGACATAAACTGTTTCGCTTTTCAAGGATTATGAAATTTTAAATAAGTTT
GTAAGTAAAATGTGCTAATATGGACAGAATTACAGACTACCTGTTCAGAGTTAAACCATT
CATCATAAAAAAACATAAAAATCAAATTACCACATACATTGGGAAAAGGATATATACCAC
AGTATGGAGGCTGTCAATTTGTTGTGGTTTTGTCGAAAAGGTGAATACACCAAAGGCTGC
CAAGGTTATGTAGTGCACTGCCAATTTGGAAGACAAAGAGATGGGTTGCAGCCAATTGGA
ATTGAATGGGGTGGGATGCTTTGCTCATGTGGAAATCATTCAAAGAGGCCGACGGGACGA
AGGCAAGCTTTATTTGATTGGCACAGTGATCAAGTGATTGCCATCACACAGGAGGAGGAG
GAGGAGGAGAAAAGTGGATAAGGTTTCCAATACAACTAAGACTATGAAAAAAATCTTGAT
AGGAATTGAGTACAAGTTTTGAGAATTTCCATTCGAGAAGTGTATCATTCAATGGTCAGG
CCCATTTATATATGTTTGGTTAATATCACATGTAACGGTTACATAATTTTGGATGGTGTG
GGGCTCCTGCTACATTTGTTAGATATGTTCTTTGGTATCATCAAAATAAATTATTTTAAG
ATATCCAAAAATTGATCATGGTGCCATACCTTACCATACGACTTATCTTGCGTGTCCCAG
CAGTTGATGGCTAGAGTTTTTAATTAACATAAATAGGAACTCAGTACAAATTCTTTTACC
AACCATACAATTTTATTAACCTTTTTTGTGTCCTCATAAATATTTTACATATTTCTTATT
TACTTTCACACTGTGTTGACAGTAGAAAAATTCAAAGAAGTAACTGCACTGATCTTATGA
ACATAAGAATACTCAAAATTATTCAGACATCATCTTTCCAGTATTGTTTGCTGTTCCGTT
CCTACATCACACCTGCTTTCACTGCAGCAGCAGCTCTAGGGTACACTCTCGATTTCCTCA
CCTTAAATCCAATTTTTAATCACATTGTTACTACCACCACATCAGCTACCAGCTACAGAA
TTAAAGTGTGGTAATAATATTGTAGTAAAAAGTATAATAGGAATGTCAGCCATAGCTTGA
CCATACACTCCATCAGCCCAACAGTACACTTTGGTGTCTAATACTAAACAGTAACCCAAA
CCTTGCTTGCTATAGCCCACTTATACACTTCCAGTATAGTCCACCTGCACACAATTTTAG
GAGCAGTATAATACTAATGTAAAGGCCACATTGATTGTTATCAATTCGATTACCTACATA
GACGTTGGTTTTCTGGTATTTTATACCAATTCCTCTTGTATGTAGAATATATGATGTGAT
ATAGTGGTTTCAGCATCAAGTCACCCATAATCCACCTGTACACTTGAGTGGACAGAAGGG
TTACAGGTGTTTTTGGTGTGCAGCGCATGCCTGCTCATGCGATCTTTATAAGTGAAAGAT
TCAACTGCATGGAATAAAATTGAGTTGCTTGGGTTTTCACAACTACAGGGTTGTAAAGTT
GATTTCCTGTCTTGTTGATACTGCTTGCAATCACATGTTAACATCTCTTACAGTGTCAAT
TCTGATCTTGGAATACAATCCTCCATCACCATTCATTGCTTGAAATCTAGAAGCTTGATG
GCTCTTTTTTTCATTTTAGTAGTTCCTTTCTATTGTCACAGATAGTATTGACCTGAATAA
TCTGAAATGGTCCTTCATGAAGTCTGCAAGACCTTCCACCTAGTTAGATTACGCACACCC
CCATTGGAACAACACCCTGTGAGGCAGTCTAAAATCAGGTTGCTGGTCAGGAGGACCCAG
TCCTTGATAGGTAACAAAAAATAAATGATAAGCAATACTTTCAGTCAGCACATGTTTATA
TAAGATTTTGAAATTGCAATAACTTGCAGCAAATCTCTGAAATATTGCCAATAGCTCCAT
AGTAAAAAGTCTTATTTGCTGATGATTATTGAATTTAAGTTCTATCTTTCGGATTCTTGC
AAGTCTATGGAATGTTATTTTAATGACTAGATTTAATATGTATGCATCATGTATATGCAC
ATTTGAATTCCTGATAAGATTCTTTTTTGTTCAAAATGTGTTCTATGCATAGATAGCACA
TACAGATAGTAATAATATCTCTGTTGGCACAAAAGAAAAAACAACAATTGCAAAAGCTTC
ACAACTTTAAATTAGTGTGTGACATGACATCACATTGCTGGAAAGTCCTAGATTTTAAAA
CAACAATATAAGAGTTGAATGCTTGTTGATTATCATGTGCACAGTTTGGGCAATCAGGAG
TCTGTCTTAGGGTTCTGTAAGCTGTTCTTGCTGAGCGCTGAGTACATCTTAGTTGTTGTT
CAAAAATAGGTATTAATCTATTGGGGACAAGTTCTACAGAATGGTCAGCTGTAAATGGTC
TTAATTTAGTAAGAATTGCAGCCAAATGATGTCAGTCTATGTTTTAACCCTACATCATGA
TAATCACAACTTTTTACTGTGTACCGTGACATCAATATTGATATGACTTTTGGAGATATG
GATAGACCATTGCTAATGTTCTGAATGATTACTTTGCCTTGACTGACATTTCCCATCATC
CAATGAAAAGAATCTATTGCGTGAATGCAGAAAAATGTGACACATCAAGTGAAGAAAACA
TGAATAAAGAGATCAACTATTTCAATTTTTAGAAATATTTGAACATTGTCTCCTTTTCCA
TTACATCCTTTTCATGTTTGAACGCCTGAACACATAGGCAACAAACACATCAAAGATGTA
TGTATCTGTTCCAGCAAAATATAAGAATTAATCAAGACTTGTCAACATGAGAACAATATT
AATGTGTGGATGAATTTGCTCCCTTTGTTTTTGTGGTGGCATAATTGGAAAGCTGATCCC
TGTTGATACTGCAACATATAGGCAGAAGGAAAAAAAGTAATTGGGTTTGGGTCTCAGCAG
TAAGTCATGTTCGACAAAGTCATAGGAATCTTGTAAAGGATTTTTATAAATACTCAATAC
TGAAACTTGGGTAACTTTCTTAGAGTTATCATTATGGACTAGCATGTGGCATCGTCCTAT
CTTGGGTGTTTTAATTCTTCCCCTGCACTCATCCTCTCAATGCAAATGAACGAAAAGTTG
AATGAAATAATCACACAATTTTTTGTTGAATAATCCAAAATAGTGTATTGTGTAACCTGC
AACTGCAAGACATTCAACCATCTTGGGTGCATCAGTATTTACACTGCATTACACCTCACA
CGTCCCCTTGAGGCAGATGAAGAAAATACCAAATGCAAAATTCCAGTAGTGCATCCAAAA
ATGCTGATCAGAAATTGTTGCAATGCGCAGACAACACAGATTTCCATTCTTGCAAAGACA
ATGATATCAGAGTAAAATTCTTTATCTTGATGAATTTGGTGTAGATGAGAGTACTCATCT
GATGATTTGGCTCTGGATAGTGATACTGAAAATTGTGCAGGTGCTTCATATCTGATCAGG
CTTGTAGTAATTCTGCTTGTTGGAATGATGTTTTATTTTCATTTGCAAATGAGTGGAACA
TACATCAAGAGAGACCTTTTGCCATGATAAGCTAGGTTTGAAATTCTCTGGTTCAGTCAA
TTTGAGATGAAACAAAACTGCTCAGTGAGTACTTGCTTACACAAAAATCATTAGACAAAG
TTTCTGATGCAACTTCAAATAAAAAGATTGTCTAAAAGGATGAAAGCAATGGAACAGCCA
AAAAGAGATTGTATTTGTGTGTTTGGGGAGTAGAACTGTAGAAAAATTATTGATCAAGGA
AAGAGCTTTGATGAGAATGATTCAGTTTGACCACTTGATTGCAAAGTGGAAAGATTACAA
ACATGCTGAAAATTTGTAATGGAGTAAGAAGAATAATTTCTACATTTTGCTTGATGAATC
AGCACTGTGGATGTTCTAGAAGAACTTACTATTGACTGATGAATGAAGCATGGGTTATTT
AAATTTTGGGGGGAATTACTTTCAGTGAAAGTTATAAAAGTTTTGCTAAAATCTACAAAA
CTCAATGAGTGCATGCAGTATTAAAATGGTTATAGATGTCATGACATACCTACTCTTTCT
TGTTCATTCATAAGAAGTTGCTGTATTTTTTTGCCGTTATAGTGGTAGTATCCAAAATTA
CATTGCACCAGCTCATGTGTGGGCAAACACTATTTTTAACACCACTTTTAACCCTCATGT
TAGTTAGTAAGTTTATCTAGGATATGTTTTTGACCAAACCTAATCTATGTAAGAATGAGT
ACTATTTTGCAGAACTTCAAACAACTATTAAAATTTGACTTACAACTATGAAAAGAATTT
ATTGGAATCTTCCTTAATAGTAGTTGGGTGCTCTGTTATACTGTTTGATTTTTTATGTTG
CATTAATCAGATAATTTTAGCCCAAAATGCATATTGTGCACACTTCTTCATGGTTTTACT
AGTCATAATCTCACTTGGTTTTGTCAAATTTTATAGATGTGTGACTTTGTGGGTATGCAG
TAATACAGCTGAAACTTGACCAAATGCCATAGATAGTACTTATATATATATCAAAGAAAC
ACACATGCAGCAAAGAAATTGATGACAATGGTTATGATCACGCCAGCATTCTGCACAAAG
TGGGTTCTTGCATTGAATACTGCCGCAATTGTAGATCTTTTGGTGAATGAATTTTTGATC
ATCTGCAAAATTTTCTTGCCAAGATCACTATGATAAACCACTTGAAAAGCCCACAATCTT
GGACTGCCACATTGTGGAATCTCTTCTCTGTCTTGCCGCATCAACAATCAATTGAAGATG
TTCTCCTCTCCAGGATTAACAAATTTATCGATAGTTTCAGTCAGCCGTAGATAAATGAAA
GACAAAAATAGGAGAGTTTGAAAGATATCCTCTCATAACCCAGGTACTTTGTTGTAAGTT
TTTGGTTTTATTTTCACTTGGTAATATACATGTCTACTTAAACACCTTGTTGATCTACTT
TTTCAGGCTATAATAAGCTTGGCTCATAGATTTATTTGTTGCAACTGTTTCAAAGTAGCA
AGAAAGCCCTTGTTTTGTCTGTTAGCAACTCTTGGGGGTAGCCGTTCAGGTAAGCTAAAG
TATCTGGCTTTTCTGCACTTTCTTCATGTATGCATCTATTCTCAGACCAGAATTCATTAA
TGGCCTTCATTATTGCTGCTTTGCTTTCTGTTGCTCCACTGGAGCTGTACAGCTACTCTA
GGAGAGGCAAACATAAAAAATTAGAAAACGAGCTGTAAGTTTAGCATGGCATGATGTACA
TGTGATCTAACCTTTGCTAGTGAGCACATGCACTTTGTACCTGTTGCATTCATCAGGCAG
GCAAACACACTCATGTCAAGAATGATATACAGTTTTGTAAGTAAGCACACATCAAAACAT
AATGTCTACCCATGTATGTCAAGCAGAAAAATAATTATTTCCCTGCTAAAACTACTCCAA
GGATGAAAAAACTTACTTACACTTGTTAATTGCTAAATTGTGTTCCGCTGAAGGAGTAGA
AGATGAAGGAGGAAGAGGTGGAGGAGGAGGGGAGGAGGGGAGGAGGGGAGGAGGGGAGGA
GGAGGAGGGGAGGAGGAGGAGGGGAGGAGGAGGGGAGGGGGGAGGAGGAGGGGAGGAGGG
GGGGGAGGGGAGGAGGGGGGAGGAGGGGAGGGGAGGAGGGGAGGAGGGGGGAGGAGGGGA
GGAGGGGGGGAGGGGGGAGGGAGGGGAGGAGGGGAGGAGGGGGGAGGGGAGGAGGGGAGG
AGGGGGGAGGGGAGGAGGGGAGGAGGAGGAGGGGGGAGGAGGGGAGGAGGGGAGGGGAGG
AGGAGGAGGAGGAGGAGGAGGAGGAGGAGGAGGAGGAGGAGGAGGAGGAGGAGGAGGAGG
AGAATGTCTGAGAGCCCGTAAGTCAGAGGTTGTTAGTTTGATAGCTAATAAATTTTAGTC
ACACTGACAATCCTTGTAAGTGTACGGTTCTGTGACACAATAAGAGTTACACTTATTTCG
TGTTTACATATTTGCTGTATGTTGGATTAAAGAGTATAAGTAAGACATCAAATTAATTTC
AAGTAATCATTTTTTCAAACCTTTATAAATTCTATTAGTCAGAGAGACATATGTTTCCAT
ATAATCTGAAGTGTAGTAATTATACATATGTCTGTCTCTACTTTACAATAATTATCTGTC
TGTACTTCAGGAAACCATCCATGTGTAACTTACATGGCATAGCAAACTATGTCCAATCAT
TTTCCATGTTATGTATTCTTTTATTTGTATAGAGTTCATGTGACTTTACTTTGCCGATCA
AGATTACCAAGTAGATTATCCAATTGACTGGTGCAATTCAATTCATTCATCACACTCACT
GGCACCCATCACACTCGACCAATCCACTGACATTGATTGGTCCATCACAATCGATACAAT
CGACTGCAATTTATCAATCAACTGCCATCGATCGATCCCCTGCCATCAATTCAATCCATC
GCAATCAATCGATCGATCGATCACAACCGACCGATCACAATCAACCAATCCATCTCAATT
GATTTGAACCATCACAATCACTCAAATCATCCTAATAGATTTGATCCAATCAATTCGCCT
AATTACAATAGATTGTTCCATCACCATTGATTCGATCCATCCCAATCAATCGATTAATCG
CAACTGACCGATTGCAATTGACCAATCCATTTCAATCAATTCGAACTATTGCAATTGCTC
AAATCATCCCATCGCAATTGATCGAATCATCTGAATTGATTCAATTTTGTGCAATTGATC
TAATTTCTCTCAAATCAACCGTCTATCAACCATTATTTTTGACGTACGTGACCTCTTGAT
GTCTCACAATCCTCCAATCAATAAATACCTCATGGTGACTGTCGGCAGACCACGCAGTCT
TGCATGAAATGCCACATAGACAAAAGTAAATGTTCCCCAATACTTCAACTTGGAGGAACA
TTTACCAGTTGCCATCGATGTCAAGAAAAAGGTACATTCTGTTCTTTTGGACAGACAATT
TCCGAGCGGGACAATCAAGAAGCCCCAAAGCAACCCAGTACACAAGACCTCTCCAAGAAA
CCAAGTTTCATCTCAGGTTACAGTGCCCAACCAAGTGTTCTTTCTGCAAAAATGAGAAGA
ATAATGGAAACATGCATTGGGAATGGTGAAGCAGATGAGAGTGGCCAAGCTACTCTCTTG
CCACCGTTTTCCCTAAGTTGTGTTGATGAATTCAAAGGTGAGGAAGCAGATAGGAGTGCT
CGTGGTACTCCTTTGTCCTCAGATTTCTATTCTGCTCAAGATGGGTTCAATAAGAAGAAG
GATTTGAAGATGAGGATGCAGAAGGGAGTGGCTGTGCTATTCCTTTGCCTCCTGATTCTT
TTTCTGTTCATAAGTTGAGCAATATCTCGGAGCATCCAAAATTCTCTCTTTTGGAGGTAA
CCTCAAGATGCAAGGGCAGTAGAATCTTGTTCGAGTATCTTCTTGGTTCCTCTAGAGTTA
TTCCTTATAAGATGAATTACCAACTTCAATACACGTCCTATTCGAACCCGGTGTACATTG
AGTGTACTACTTTGCCTAGCCACTCATTCAAGGATAACTGCATGAATTGTTTTGTGTGCT
TCTCCACCCACAATATGACTCCCTTCAAGCTTGGGATTGTTGAAGGAATTGATTACAATG
TTGTGATGTCACCTGGTTGTTTCGTTGATGGTGTTCTTTGAGTGCGGGAATGTCACGATG
TTCTGTTTTGGAATGTGAGTATGTCAGTCAGTTCCAAACCCCAAGCCACAGTTCAGAACT
TCATCTTGGGACAAGATGACCCTCATTTCTCCATGTTTTTTGTCAACAAAGTCATGGGTC
CTCACTTGAAGAGTGATAAAGAAGACGTCGTTAATAAAGATGACAATTGTATTCAGCACT
CAGCCTTCGGTAAAGAATGGAATGCTTCATTTTTACTATTGCAAAGTCTCATCTGACATA
CTATTGTTTCAATTTTACGCAGGTCCTGACAAATTTGTCTCCACATGTTTGATCACCAGA
CTGAATCATCAAAAAGTCCATCCACCAACCATCACAGCAAGGTTTTCAATGAGTATTATG
TCACTTATGACAATGATGGTTGTTGTTTTGTCAAAAACAAACTCAAGGCAGCAAGAAAAA
AGGGCTGAATCCATTTGCTACCCGCTTCACACAAGCTGCATACTACCTTCCCAACAAGTC
CAATCTCTGCTCTTATGCCATTATCACTGGCAAACACGACAAAACAATTGAAATGCCATA
CCTTAGATGGAAGGATCCTCTCTTCCAAGGTATATTTGTCATTCCAAAACTTTGTGACAG
CATAAAGGGAACAACGTATCTTAGATTCTTTGTTGTTCCACAGGAGCAGTACTTGTCCTT
CAAGAAAGAGCATAAAATGGGGATCAGCACAAAGAATGGAGAGAAGGACCCTGTAAAATA
CTTCAATTCCAATGCGAGTATAGTTGTATCCAATTTACATACAATGTTATATAATGTTGT
TGTACCTCATTTCTTTAATTCATATGTCTTCATCATGACTAGGTTGAGAGAATGAGTACA
TGCTCATTCAAATTATTATGCCTAAACGATCTACGTCAATCATTCACAGAATCATCTCCC
AATGCTCTCATCTTTGCTGGTAAGGCAGCTCCTGACTTCAGAAAAGATTCTATGAACTGG
CAGTGCCATAGTCCGAGAGGGGCCTACAAACTTCAATGGACAGTAGCCGAGGCAGGAATG
TTTCCCCTTAACCCACCAGTGTCGTCAAGCATTTCATTGAAAGCATTTCAAACTCATCAG
TTTACTCATTTTGATGTAAGACTGTTTAAGAAAGCCCTTGGTGCCAAAGGTAGTTTTCCC
CTCCGGAAGAACTGTGATGGTCATAACAGCTATCCTGCATCATTGAGAAATGAAAATACA
AGAGCAAGTACTTTTCTAAATGCTGGCCCAGCAACTCAACAGTACAATACCTACTGTCAA
AAAGGAATGGATGTACGATATCTTCCGTATGCATCGAGAACTTTTCATGATCTCGTCCAG
CTTACTGCACCAAGGACATGCATGATGTATAAACACTTATTTTGCACAGATGAGCTCCCA
AAGTCCCCACACCACTGGGTTTGTAAAACGGGCATATTTACAGTGAACTTTTTCAATGTA
GTGCACATTGATCATAATGATCACAGGTTTTGTGCAAAAACTTTGATGTTACAAGAGCTA
CAGTCAGTTTTTGAGTGCGACTCCTTGAAACAGTCTGCAATATCCTAACAAGCTCATGCT
CTGTGTGATCTTGTGTACAAGTTTGATGATCCACAGCCGACAACCTGCTGTTATCAGTTT
GTTCCAACACAATCGAAAGTGGAAGAGAGTGAAAATGTACAAGTGCATTGCTACTTCCCT
ATGCCTACATTGGGTGTGGCTCATCATGTATTTGATCACTGGACTTACATTTTCCTTGGA
GGAGTACTGTTACATGGAACATCAGTTCCCATATTTTATGAAAATACTGATCAGGGTGAA
GAAGTTTTTGTAGGTGAACATCCTAGACTCAATCTTGTGGCATGGGGAGAGGGATGACTG
AAATAAGTAATAAATGCATGTTTACGAAATTAACATTCATCCACCATCTATTTTTTATAG
AGAAAATGATATAAATAAACAGTTCTATAGCCAAGAATTATTTAAAAACTCTGTAAAGAA
GTTGCCCCACAATCTTTTTGGTGACATAGAAATAAAATCCGTATTTTTGTTTCTTCCATA
AGTGGGGAAAACAATCAGTGGCATTGCAATATCCCCAAGATCATATAGAAGAATGTGATC
CTTAACTCCAAGGACAAAATGAAGGAAAAAGGATTTCTGCATTGTACTGACTCCATTGAA
TCCATCTTCTACAATTGCTGAGTGAAAAACGAACTTGATTTGTTCGTCTACCTCAATGAG
ACCCACAACTTTACCAGGGAGAACTACATCATTTTTTCATACCATGACGAAATCATACCA
CAATTGTCCGCAGTAATTGTCTATGCATCTGACAACAGTTCTGAGAGGGAGATTTGGTAA
TTGTATGTAAGCCTCTGTGTACCCAGTAACAGTAAGTCTTGATGTCTGGAGTGAAATTGC
TCTTTGTATAAGAAAATATTCCACCAGCACAAAACTTATTCTTTGTCCAATGCATTGTTT
TTCTTTGTCATCGGAATTCCAAATAATAGTGTGTGAAAAAGTGTGATCATAAACAAAAGC
ATTACCCAAGTGATCTTCATCAAAAGCCTCCTCCACAGTAACAGTGACACTATAACCCCC
ACGAAAACATTTTCCAACAGTAGTAGAGAGTGCATTGATGCTATTGGAAGACTCAGTATT
ACTCATTTCATCAAATTGATTCCTCAAATGTGAGGTACTGATGGATAATAAATTCATTTG
GTCAGTGAGATCCAGGACTAATGTATCCTCGGCCATTTTCAATATGACGCCTTCACAAAT
GCGCTCTCCTATTTGATCATTAAAGTTCAATGCCTGTCACTGCGTATGCAGACCGTTATC
TTTGACCCACTCAATATGACAACATTCACCCCACCCACCATAAAAATTAGAAGCATTGCC
ATACATCTGAACATACTTTTGCATCAACATATATCCATGCACTTTCTGAATTTTCCAGTT
ATTTCCACATGATCGTGGAAAAATGATTTTGATGTCTGACATGACCTTTCAAAACACTGC
TTCTGACTTACGAACCTCTTCTTTATTGTTGTTGGAGTGCAACCAAACTACGCTTGCAAG
CAGATGTATCAGAGTATCTTGAATAAGGGAGGGGTGAGCACCGTCAATCTTGTCGTCCAA
AAGATTTATTCCTGTGTCAGTTGAACACAGGGCGGCTAACGCTAGGATGTGACCAATATT
TTCCAATGCCCCTTGTTTTACAGTTTCAGTAGCTCTTTTTTGAAGAGAACTTTCATAGTA
ATCATGATCACAGTTCCTCTTAAGGTCATGGTAGATATCTATGAATAAGAAATCCAGCTC
AGTCTGGATGGTATTGCTTAAACAATCCTTGATCACACCAATAATATAAACAGCGATGCC
AACCCCGACAGTATGTAACATCTCTGGAGGAGTAATTAGGTTGATACCATGGATCATGTC
TGCTAATGGAACTCCCTTCTCCCAAACTGTATCAATCCCATGACGTGAAATTTGCTACTG
TGATCTGATGATTCAAGTTTGTACTGTTTGAATTCAGCTAGTGTAACATATTCACATGCT
AATGGCTCTGAATCAAGATCTGCATTAACAAATCTGTATGGCCGAATACAAGAATTTTGA
TAAGTAGCTGCCAGGTTGTTGTTTCCTTGAATGTCACCTATGATGAGGTGAAACCAAATG
ATTATATTCTTCTCTTTTCCAAAAATTGTTCTACGTTCTCCTCCCATGGAATGAAAGTCA
ATTATGTCCTGAAGGATAGCCTGTAAACAGTCATGTTCATCTTGTAGGTGGTCAAATTTC
TCATTTGGACATGAATTTTTACTTGATCCTCTACCATGATTGAGATTTGGAACAAGTCCC
AGAGGAAATGATGCATATGATCTTTTTCTTGTTGCAAGGTGAAGAAATGCAAAAGTTATT
AGAATAGGTGACGGTGCAAGGATTCCCTTATTGTCAGTGTGTGTTTTGTCATAAAACCCA
ATGAGAGGGGCAGGAAGTTTATCCGGATCATTACCAACGTAGGCTAGTCGTGTTGGATTT
CACAAATCACCACTGTAAATTTCCCTGTAGACATTTGATTCCACTGCGGCTCCATTCCAG
AAATTGTAACCCTTGGCTATGTTGGAAGGGCAGACAATTCTCTCATCTTCGAGCATAGTC
ATGAGTACCTCCATTGTGTCAAACACCACAACTCCAATTGACGTTCCATCTCTCATCTCT
CCTTGTCACCCCTACCAACTTTGCTTTGAAATCTGACGTGCCATGTATCTTCTTTAGCCT
GTTGATAAATCCTTTCCAAGTGGAGATGAAGAATGAATTGTTGAAATCAAAATTCCTTTG
TACACAGTGCACAAAGATGACGTCCATAATGTTTTCAAACATGTTGAGTGGAACACCCCG
AACATTCCTTATCACACTCATGAGATGTACTTGGAATGCGAAATAAGGAGTGTAGCGAAT
CATTTTGTGTCTACTTTGAATTCCATTTCGAAAATCAACCATGCAATCATCATTGGGAAA
TGCATCAATAAACTGGGAGTTTTCATGTGATTGTGGCATGGTACCTACTGTTAAAGTACT
GTTGTTGATGTTACTGAGATTGTTTGTTTCCATCAGGTTATTCACTTCAACATCGAAACC
ATTTTCAACAGTCTCATTTTCTTCTTCCTGGTGTTGCTGACGTGCAGCAAGAAGCATTTG
ATTCCTGTTTTTGGTGGCATCATCAATGATTTGTAAATTCGAATGTCATCAAAATCATAG
CTATGAATCCATTCCTCAAAGATTTTTTCTGCATCACTTAAATTATCGACATGGGCGGGT
GGCAGGAATGTTGTTTTTTTCAAGAATGTCTCGCCATCATATCTGGACATTAATTGGCTT
CTCTCCTCCATAGCTGAGATAAAAAGACACTTCTTCATATGTTTATTTAAGTCCAATCCA
ATGAACTTACATCCAAAGCGAGAGTACGGACACATTGACCCCTTTGCATATGGGATTCGA
TTTGTATCATAATGCGGTTGACCTGGTTGCTTATACTTGGGCATGGTCAACAAGTTCTAT
TGAAATGATGACTGGTAGCAGTTAGATGAAGGAGATTGCTAAAAATGAGATACAAGGGGT
GTGTGTAATTGTTGGCTTCAAATTCATGAGTTTTTCGCAGTAATTAACTTCGTGATTTTA
AAGGTGTTTTCTACGTATATTTACTGAATTCCTTTATAGAATAAAATTAGAAGTCTAACT
AGTTAATCGGAAATATTTCGTGTATTATGATAAGAAGTACTCAGTATTACATTCTGCGCA
CTATTATGTGCACCGCCGATGGAAGGATGGTGATTTCCTTTTTACTACAACATTAGAATT
TTAATGTATATTATTCATACTTATACATACATCGGTAAATTCCCCTTACATAATGAATGT
GAGTGCGACGGAGAATTCCTAATACACAGAACATGGTAAGTTTGATGAGATAACATCTCC
ATTACTAAAAAAATAAGGTTGCAAGAAATAGAAAGGCAAAAGTATAGAAAGACTACACAA
TGTACCTTTACAAGAATAACATACAAATCGTTTAAGATGGCTGATAAGCTGCTCTTGCAA
ATAATACTTGTTTCAGATTAAACATGCTTCTACATTGTGTGTTGCATTAATTTTTTGGTT
AGCCATCTTCCAACAACAAAGAGTTATTGTCATACTCCAAATGCAATAAGGATTATGCAA
TGTCTGTAAATAATAGCAGTTGCTTTTCTCATGATCTTTCACTTGATAAAATTTCAGGTT
TCGAAGTACGAGAAGAACCAGCAACCCCCAGGACATCGAGTGAGATTATTGGGTCAAGGC
CATTCACCAGCGAGTGGGCTTATGGACCTTGGGCTAATTTTTCATTAGCCCAAATTTAAA
TTGTAAAAATCAAATTTCTTTAACCCGATGTGTGTTTTTTCTTCGACCATGCTATTTCCA
GTGCACTAATCATTTTGATAGCCCTACTCAATTTGTGCCTGCGTTTGTTCCTAATTCACA
TAGTCGTTTTGTGTTCCCAACACATCTGATAAGTAACAATCAATAGTTTTTTGTTATTTG
CAACTTTACAGCAGCAACCCCTTGAACTTTCTCTCCATCAGCTCATACTTCAGACGCACA
CCTTTTGAAGTTGAAAAGAGTTAGTAGAAATAACTCCTCCATTAACAAAAATAATCGCGA
CAACATAGTTTTGCCTCACTCCAGACATACATGGGAGGGAGGAAGAGCGCCGCCAATGCC
AACACAGAAGTTGAACATGCCACTGTCATGTGGTTTATATCATGACAGATAGCCACTGCT
GCCATAGAGATGACTGCATAAATCCAGCATAAATCCTACTTTAACCGTTGAAAATATGTT
TAAAGATTAATTGCAATAGATTATTTAGTTAAATTTGATCATTCTAATTGCTCGGCTTCT
ATTGGTTTCATTTCATTTAAAACAAACAACTGAATTGCCTGATAGTGTGACCCTAATTTT
GTTTGAGCTGCCAACCACCACCACATCCACTTACAGGTTCCTTCATCAGATGACAAATAT
CAGTTCTTCTTTGGGTATCCACAAAATCATGGTTATTACCATATCAAGAACCTCCCATGC
CAGCTCAACCCATCCAAATTCTACAGTGTATTGCGGTTGATTGTTAAGTCTTCAGTGTGG
ATGGTGAGGCAACACCATCAAAAGGAGGAAGGCAACCTAGTGAAACCTAGGCAATCACCT
AAGGAAGAGCATCAAGGAAACAAATTTAATGATTTATGGGGAAAAAAGGAAGAGGATTGA
ATTCAAAAATGAACTTACCTGCCCTGAAATCCCATCTTTTCCCCTCCCGGCCATGATGGT
GGCCGTGTAACATAATTCGGCCTGTAGAAATGGTGTGATTCCTCGTAAAATACGGGGAAT
CTGACCAAACCAAGCAGCAGGATGGTCGTGGGTGATGTTGCGGTGAGGGCAATCGTGGCA
GACTTGGTGTTGTAACGGTATTGGCCGAGATCGAGGTGATGAGGTGGCGGTGGCGGAAAT
TCTCATGGTGTAGGAGAGTAGTGTCGCGATTTAATTTTTTGCGTTCTGTAGAATCGGTAC
ATTACGTGCGAACGCCAGATGTAACGTGTCACTACTACATTAAACTGGTACAGTGAATAT
GATCCAAAAATGAGTGGGCGACAGGTTTAGCGCTCTGGGCAAACGGAGCTGCTTTTTGCG
CAGAGATATTGGATTTAGCGCTCCGGGCAAAAAAATCACAAAATCTTGATCGGGCCCAGA
CGTGGAGACAACCCGTCTGGGCTTAAAAGTAGGTAATGAGCTCAAAATAAGATGTTAACC
CGATGTATAGCGCACTCGCTAAGCGTGGATGAACTTAGAAGGGCTTATACAGCAAGATTG
AGTGAGATGGAGTGAGAAATGAGGGAAGTCAAGGAATAGCTTGATAGGACAACAGTCATG
TCTTACGGCAAGAAGAATCAAAACTCAGGAGAGGACAATGGTAGGTTGGTAAGAGTTAGG
GGACAACGCCCACAATACAACGGTACTGATGCTGTAAACTACCAACAAGCAACAGCTTAT
GCCGCCGGTATCCTTTTCCCACACATAAAATTTCTTGAGCGGGGATGGAATGAGTATGAC
AAAACACAAGACAGCGTGTGCAAGAAGATGATGAATAAGACAGGAAATTATGTTCCCCGT
TGTCTTGAAAAATGTTGGTATTGGGAGAATACTGTTACAGGAATGGTGCATATTAAGTAT
AGAAATCTGAAGTGCAACTTTCATAATGCAGTGTGGAAGGCTTTTCTAAGTAAGTCTTCA
CAATATTCATTTTTGTGATTGTTTGAAAAAGATTACTAATACAAAAATCTTCACTGGTGA
ATTAAAAAGAGGGGGGGCACAATACATGATGATGAAGCTCTATAAAATGGTTGGGAGGGA
CCGTCTAAGTAAGCCTTTCTGGAAGAGAAAATTGATTGGAGAGAAGACATCTAGAGAGGA
CATGCAGTGGAAGGAGTTCATGGGAGGGTGGTACTACATGATCACTAGAATAACAAGTTC
CTTTTACACGAAGGAGACTCTGAAGAGTCGGTACAGGGATGATGAAAAGAAAAACAAGCA
ACTGTGGGAATTGCTACCTGTGAGTGATATTGCATATATAATATTTGTTTTAGAGAATCA
CAGCAAGGTGTGGAAGCAAGAGTGGCGATTCCACATGGATAATCCGCACACATCACATGT
AGAGAAGGAACAGTTTCAGGAGTACAAGAAGACATCATTATCTGAAATTGTGGACAAGGG
ACCAAACCTAGAAGTGACCTAAGCCAGAAAGTATTTAAAAAATCTTGTTGTAGACTTTGC
TGACTTTGTTTTTATGAGCTTAATACTACTGTACAACTGATGAATGAGATACTAGTTATC
TCATGCATAAAAAACTCAAATGATCATGGGAGAGATTGGCAGTGATTTGTGGCAGTTCCA
TTACTGGCTCATATTCAACTGCCCAAAGAAATGTCCCATGGGAAGGTTCCTGAGAAGGAA
ATCCTCCATTGGATATTCAACCTAAGAAAAGACCTACAATGTGTATGGTGGAGTTCTAGG
AAGGAAAATCCTATTTGGATATGATTTCTGAGAAACTCATATCTTATGACTTTTGAGTCC
TTCCTCTGTATCAAACAATGTGAAGGAGACTTATGGAGTTCCAGCTGGAAGCTCCAGATT
CTTGGCCTATGTCACTCGCCCCCACAAATGGAGGGTCAGGTGAGGTGTGAAAAAAAACCT
TTTCTTTGGAAAGGAAAAATGGGGAGGCCTGTTTTGTGAGTGGAAGACACTTGTTTGTGT
ACCAATTTATACTGGTGATACAAGACTTTCCTGGCTGAGTAGTGACTACGAAGCATTATT
TCAAGCGTAAGTGTTAGTGGAGAGAGGAGTAAGAGTGATTCACTGACATGTTCTTTATTT
TAAGTGTCTGAATGTTTAATCTTTCTGATTTTGTTCCGCGGTGAACCCTGATAGTACCAT
TCGTATGGATTGTCGATATAGTCCAAGGATCTTTATGGTATTTGCTTTCTGATTTGCGGA
GGATACCTTCTTTGCGAAGAAGTACTCTATCACCAATTTTATAATCCCAATCGACGCGAG
ACTTGTTTTCACGTTCAGTGTTGCGATCGGTTTGGCGTTGCCTATGGTCTCCTATTTTGT
TCCAGTCAGCTAGGAAGGGAATGTCAAACAGCATGTCCCTGCCAAATATTGCTGCACCTG
GAGAGGCTTTGAGTACCGTGTGGTATGTGGAGCGAACGGCCCATGCAGCATCTGTGAGGA
AGTCTGCTATGTCACTAGGAGCCACTGTATTGGCCATGTCTAATTCAGCGGTACAGAGCA
TTGTCATGATTACTTGATGCATCCGTTCTAGTATTGCGTTTGCTTGGGGGTTCTTGATGC
TGGTTGGCTTACGCTTGATACCGTATGAATCACATAGGGTTTCAAATTGAGCTTGAACTC
GCTTCCATTGTTGTAAATGATTACTTGACAACGTGGGTAACGGCTAAACCAGATCTTGTT
TACTAAAGAGCCAACTTGTGCTGATGATTTATCAAAGTATGCTTCTTTAGGTTTATTATG
TGTGTTAGTACCCTTGAGGCCCTTTTTACCCTTGGGAGTAACAGAATTGAATTCAGTTAC
CGGTAGTTCCACAATTTCGAACCAACTGGTAGCTGGATCTATCATTGTGACACACATAAA
GTCAATTTCAGTGCCGTCTTTGCCCTTGAGAGTGTATGGTCCGATTAGGTCCACACATAG
TACCTCCCAGGGGTTTGATACAACCAATTTTGTAGGCAATTTACCGTACTTATGTTGGCG
TCGTTTGTTGACTTGGCATTTATGACAATTTTTGACAAAGGTGCGGACAGAGTGTCTCAA
ACCTTTCCAATACATCGCAGCGCGAAGAGTTTCTTCGAGACGGGTTGTCCCTGGATGCTG
CAGGTAGTGATGGTACCACTGTACTGCTTGCTGCTGGAGTTCCTGTGGGATGACAAGTTT
GCCATCTTTGCACAGTACTTGAACATTTTCTACCAGCTGAGGTTTGTATGCCTCCAGCAG
GCTGAGTTTGTCCAGCATTTTATCCGTTTGTTGAGCTGCGGCAATCTCCCGAACTGTCAG
GGGATAGATCGCATTCTCTTCGCTGCGGTTAGCAAACACAAAGTTCATGAGGTCTGAGTG
TTGTGCTGGGGATGGGTCCTCTTCTGATTGCATAGTGTAATAACACCAGCATTTGGTGAA
GGTCATCCAGTTTTCCTTGACGTCCTTTGTTGGACCAAAGTCAAGGCGTGAAATCGCATC
CGCAACTGTGTTGTGGATTCCTTTGATGTACACGATTTCAGGACCATATTCCTCTAGTAA
TAAACGCCAACGGTAAACCCTGTCACAGGTTAAACCGAGTGCATCTTGCATGAGGTTCTT
GTGGTCTGTGTAGACTACAATAGGCTGGCCCCACAGCATTCCTTTGAATTCTTTGAGTGT
TTCAACAATGGCTAGAAGTTCAATTTCGGTTACGCTGTATTTTTGCTGACAGACAGAGAG
TTTTCTGCTGAAAAATGCAATTGGCCGGTTGTTCTGAGTAATGACGGCTCCAAGTTGTCT
CTTGGATCCATCAGTATAGATCTCAAACCCTTTTGAGTAATCAGGGTAGGCCAAGGACAC
ATCTTTGGCGATAGTGGCCTTTACGTCATCGAATGCTTTTTGATGTTCCTCAGTCCATTT
CCAGGGTTTCTTTTTAACCTTGAGAAGTTTGGATTGTTTGGTATGACCACACTCGCCTAC
GAGGCTTGTGAGTGGGGCAAGCATTTCGCTGCGCCGTGCCCAAAGATCTCGATAGTATTG
GACCATGCCAAGAAATCTACGGAGGTCTTTGACATTTTTGGGCGGTGTCAGTGCAAGTAT
CGACTGTACCTTCTTGGGTTGTGGTTTAATTCCCTCTCGTGAGAGGATGTACCCAAGATA
TTCTGTTTCAATGGCACAGAAGTTTGATTTGCGAGCATTTACTTTTAGGTTCGCATCTTG
CAGTCTGGAGAGGACCAATTCCAATTTAGCCAGGTGGTCTTCCAGGGTTCCCTTGGTGAT
ACATAGTAGATCATCAATGTAAGCTCTTACGAACTCAAGGGTGGCCATTAGTTCCGTCAT
TTTTGATTGAAATATGTCCGGAGAACCAGCAATTCCCATTGGTAACCTGAGGTAAGAGTA
CTTACCCCATGGAAATATAATGGTGCAGATCTTGGATGCATCTGGATCCAACCTAATGGT
GTAGTAGCCCATGTTTAAATCAAGGGCTGTGGCAAAAGTGAAACCTTCTAACTCTTGCAT
GACTGTACTAATTTTAGGTAACGGGAATGGTTTTCTAACTATCCTTTTGTTTACTTCTCT
AAAATCACTTAGGAAACGTACAGTCTGATCTTTTTTGGTACTATGAACGATGGTGAAGCC
CATTCAGATGCGGGCTGCCACTGTAGTACCCCTAGGTCACATAGTCTTTTGAGCTCTTTC
ATGAGAGTCTCTTTTACTGAATGTGGCACTGGGTAGGCTCTGCCATGGTACGGTTTTGCA
CCTTCCTTCAGTTCGAAGGAGACAGGCTCAGTATTCCAATCACCTAGTGTACCATCAAAG
AGGTCCTCATATTTACGGAGGAGCTCCAACAACTTGTTTTGATCTTGTAGACTAAGGTGA
GGACAATTGTTGTCAACAACTGATTGGAGGTCTGCTTTTTCATATTTTGCATCTAAGATG
TGAACTGCACGCTGAGTGGCTTCCTCAGTACTACGTGGTTCATGAATCATGCTGTGGTTA
ACTGACCAAGCTTTTTCAATCTTAGAGCTAGTTGACAGACTGTTGATGTCTCTCATCGGC
AAGATGATCTCATCAATGGTAATATCCTTTGTTCGAAAATCTAGAACAATTCCAAGCTCT
CTTAGTGTTTTTACACCTAAGATGAGGTCAAACGCTGGCTTAGCCATCTTTTTACCATCA
TACTCCACAACATCAGGTTTAACTGTGTATTCCTTGCTGTTGGAGTACTCTAGGAATTTT
AGAGTAACTTCGCCTCTTCCTTTGGTTTGGAAGCACCCATTCGACGTGTGCCAAGACTTT
GACACCTGCCTAGTCAAGTAGGGAAAACGCTTGGTGGTTCCTTTTCATGGAACATGAGGT
CACCATCGGAACCAGTGTCCAATAGTACTCTCAAGAAGTTGTTTTTGCGACTCCTGGACA
AGTGTTTGAGTTTTGTCGAGGACTGACTTCCAGTCGCTAATTTTTGTACAGCTAGTACTG
CTGTTACTGAGTCCATTGATTTTTGTGGGTTAGATGGCTCAATTGACTTTGATTTATGTA
GGGTGTCCCTCACTGAGTTGGGATCTACATCAAAGTTAGTGGACAAGTTCGAGGTGTCTT
TGAGATTTTTCAAAGTTACGTCCACTAAGGGACTCGAATAATCCGGAATTAAAATTTTGT
CATTTAATTCTAATTTTTGGTTACTGGTAGTTTTTATCGGACCAGGGGTAGTGTAATTGG
CTAACTCGTGGCTAGTTTTAATTTTCTTACATCTATTTTCATTTTCCCCGGTACTACCCG
ACCCAACACTTCAGGATGAGTCGGAATCGCTGTCACTTTCTTCGCGACGGCGACGTTTCT
TGCCTTTTTGTTGGCTTTCTTGAGAGACTTCTCAAGTTTCTCCATGCGAGCCAAGACCTG
GGCGTAGGACTTCTTGGGCGACTGTCCTCGCGGGACTTTCGTGCAGCTTGCCCGAAAGTA
CCTCGCGTAGGAGTTCCGTCTTTGTTGTACCGGCGACACTCCGCGGTGTTATGCGTGGTG
TGTGCGCCCCATGCTTTTGCATAGCTCGCAGTTCTTGTCTACGCGCGTATACTCCGTGCG
TGCTTGCTTGGGCTTCTTGGGAATTCGTGCGCCTAGCGCGAAACTTCTTGGAGGGCTGTT
CAGCTCCTTGGGCCTTTGCAGGCTTAGAAGACGACTGCCTCTCATCCACTGGGTGCGCCA
CCTCAATTCGCTCAAGAATGAGCAATAGAGGCTTAACCCCTTCGGGATAGCACTTCTCAA
GCAAGTGGTACTGGTCCTGCCACTTCAACGGACACATGCGCAAGATATGGCATGCAAGTT
CCGCGTCAGTGAAGGAGTAGACCTGTTGGGTCATCGTACTTGCGCTCGGGCTGTAATACA
AGCACGGGAGGTCTTCCACGTAGTTGTTCAGCTGCATCACGCGCTGCACAAACTGACGCA
CCCGAACCTTGTTGGGCTTCTTGAGGCAATTTGAAATATAGAATTTCAAATTTTCGCCTG
CGTCATGTGCGAAACACGATTGGAGGTGGAGTAACTGGCACCTCCTGAATGACTCGGACG
TCTTGCCCGGTGACTTCTTCCTTTCGACTCGAAGATGTCGTGAAAGGGACTTGACTCTGT
CTGCTCCTTGACAATTAAGTCCCAGGGCTGACGTGCCTCCTCAGTGAGAAGGTTGGCGTA
GAGTTGAAAAACTTCTAGGGCCGAGTCGGTCATTTTTGTCCTTAAGGCGAGCATGTCGGC
CTTTAGGGAGAGTGACTCTGCGGTCTTTTTCTCCTTCTCAGTCTTGCTGAGGGGGTCATC
GGCAAGTTCGCGTAGAACAGCCTTCCAATCACCTTTTTCGAGTCATATGCCTTTTCGGCA
TCATCGCAGGCGGAATTAGCCCCATTTTCTTGGCGGTACTATACGCCTTGTTCACGTGCA
GTACAAACTGCTCGTTGGTACCGTGTCCGACCAAACCGTGACTCGGGTTTCTGACCCATT
CGCGAGGGTGCACTTGAGGGTCTCAGGCTTGAGGTCCAAAGCTTGGACTGGGTCCCGATC
CGGCACATAACGGATAGGGGCTTTCTCGCCACCCCTTCCGCGCCGCACTCTTGGTTCTTA
AGCCCAATAGGGGCTATCTTCTCAGCAGACATTCTTGAGAGGGCTGCTCCGAGACTTGTT
CCAAGGAAAAGGGTCTTGTAGGAGCTTCGTGGCGGTTCGCACTCAAAGGAGACACGATTG
GCACGAATCTTGTTGGCGGCGGGATCACGTAGCGCAGACGTGGTGCTACTATTTACCGGC
GCACGAAAGACGGTGGCTCGACGGGCAAACACGTGGATGCTGAACGCTGGACTGGCGGAG
GACAGACGCGACGGTGTTGAACGGACGGTGGTCGGCTCGACGGTGACGGACGGTCGAAGG
ACAGTGCGGCGATGGACAGACGGTCCAAAAAAAATTCGCTCGAGTAGGTTATCAATTGAT
AGTGACCTAAGCCAGAAAGTATTTAAAAAATCTTGTTGTAGACTTTGCTGACTTTGTTTT
TATGAGCTTAATACTACTGTACAACTGATGAATGAGATACTAGTTATCTCATGCATAAAA
AAACACAAATGATCATGGGAGAGATTGGCAGTGATTTGTGGCAGTTCCATGACTGGCTCA
TATTCAACTGCCCAAAGGAACTGTCCCATGGGAAGGTTCCTGAGAAGGAAATCCTCCATT
GGATATTCAACCTAAGAAAACACCTACAATGTGTATGGTGGAGTTCTAGGAAGGAAAATC
CTATTTGGATATGATTTCTGAGAAACTCATATCTTATGACTTTTGAGTCCTTCCTCTGTA
TCAAACAATGTGAAGGAGACTTATGGAGTTCCAGCTGGAAGCTCCAGATTCTTGGTCTAT
GTCAAGAAGATCAGAACATTACCTGAAGGTGAAGCCTAAGATCACTCATGGGAAGAAGAA
GATTTCTTTTTGCTATGCTGTTAAAGCAGAAAGGATCAAGTTTTACAAGCAGACTCATCA
AAGATTGACACGTTCCATCTTCAATGCCAGTAAAGGGGAAAACATTTCTGTTCTTTGGAA
GGATGAGGAGGAAAAGGATGATTGGATGGTTCGATTGGCAAAGAACAAGAGGATAAAAAC
TACTGGGTCAACTGATGACTCCTTACCTCTTTTGGGTTCACCGAGATGTGTCATTTCTTT
AGTACCTGGTGATGATGGATATGATGAAATGATGGAACAGATTAATGACGGTGATAGTGT
TTGCTCAAATGAGTGAATATGTATAAGTATTAAACTAAGTTAAGACATTGTAATTTAAAC
AGGCCAGCAATTAAATATCATTCTTGAGGAGTATCCTTCATTCATTGCAATGAATGTAAG
TCTTCTCTCGTGAGGAAGGTAACCTGTCACTCTTGATGGAAATATGTAGTAACTCATGAT
AACAGAGTTTTTAGACTTGTGATGAACGTGATTCTTATCTCTGGACAAATATGAGTCATC
ACTCTCCATAAACGAGATTCCTCACTCTCAATTAACATGATTAATCACTAGTTGTTAACA
CAAGTATCGTATGACAAAAACTATGTGTTATAATATGATCATCGTCTACTAATAGCATAG
AGTTGAAAAACAAGCAAACACATTAGCCAATCGCATGTAGGTACAGAGGTGTATTGTCGG
AAAATAACTGATGTAATTTGTATGTAAAACTTATGTGATATATGTAAGTACATACACCGC
TGTGACTTTCCCTGGTACTTTCCTTACGTTTGAGTTGTAACTATACTTACGGTAAAATAG
ATAGTATTACTCACATCCAGATGTAGTTTCACGCTCTCAGACAAAGGAGGAGAAGGAGGA
GAAGGAGGAGAGGGAGAGGGAGACGGAGAGGGAAAGGGATGAGAAGCAGAAGCAGGAGAA
ACAGAAGAAACAGAAGAAACAGAAGAAACAGAAGAAACAGAAGAAACAGAAGAAACAGAA
GAAGAAGCAGAAGAAGAAGCAGAAGGAGGTAACCCTAACTTGAAAAAAATCTTGATTCTC
CTGGCAGCTGTCAACATTTCCTCTATTTTTAAAAACGAAAATATAATATTTTCAGAGAAT
ATGATGCCTATCTACTAGCTTTAAGTAAAATACTTACGTAATATCGCTTCCGCCAATGAC
ATCACAAAAATTCATGTGCAGTTCTTGGAAGGGACGTCTGTACAATGTGGCCATGATTAA
ATAATCATGCCATGAGCCATGAACCCCGTGCGAAACAACGTTAAGACAAGGACACAAAGG
CATGACCGACAGTGTCATAGGACAGGACACGAAAAAGCGTCAACAATCTAGAGAAGACGC
CGAACCCAATATCGCACGTAAACTCAAGGATAACGCAGCACAAGAGAGGGGCAGCAATAG
TTACCAACCACCAAAACAATGAAATCCAAAACTCCCTTTCAACCAAGAAACAAATCGTCA
TTACTGCTGCTATGGATATTCGGTTTCGTGGGGTTCAATTGCTGGTTCTTCCATCTTTCT
TCTAGATACGATGCTAGAATTGGACGAAGTATCGACCGACAACGTGAAGTGATGCGTTTC
GACAGGGGCGTCCGTATCCGTAGCGCCGACGGAGCGGGTTCTTTTCGATCGGATTTACTC
GAGCACGAGAATGAGCGTAACATGAATGGTGTCGAATATGAGGCACTGTTCAATGATTTC
GAATACGACGATGACAATTCTCATGCCAATGATGTTGAACAACATGAAAATGAAAATATC
CCTCAGTGGGAGGAGGAAACTGAGGATTACGATTCTTCTGGGCCGTCATCGTTTGCGCTG
AGTGATTTACAAGCGGGGAAGAAAGGGAAAATTGCATGGCTCATGAGGTGCGTTTCATAA
TATTGAATTCTTAGGGTAGAGAGACATTTTGTAGCTTTCTTTTACTATTCTTCGAATGCC
GTACTCCTTGCTTCGGCCACTCATCGGTTATCGTTTTGGACGGAAGAGAAAAATTGTCTC
CAGTGTCTAAATGAAGTCGAGTGAAGGGAGGCGTGAGAGTTACACTTGTCTTAGTAGCAT
CTGTTGGCCTTTGGCGTCTCCTCCAGGTGGGGAGTATTACTCGTGAGCGAAACAGAAATG
CAGGATTTGTTTTATCAATAATTTTTTGTTTCAAATTGGTCTGTGAGCGTTGCGTGTCCT
ATTGACTGTACTTGCGTGCTCTTTTTACCTTTACCTGCACTGGTCTGATGCATTTGCATG
TTCTTCGTCGGCACGTCAAGAATTGTTGCGCTTCCTCCGTGATGTCGATTAACATCGCAG
TGGGCCTTCAGCAATAAATCTGTGTTTGCTCACTGTAACTTCTTTTTCCTCCTTCTCTAC
GTGTGTTAATGAACAACTATTATGCGTTATGACATCGATCAACTTCAACAAACACGTCAG
CTTTCCAAATTCAGGAACATCCTTCACTTCCCTTTTAATTCGGCACGCATCCAATGCCAC
CACAGCTACTAATTATGGCATGGAATCTAATCCCGGAATAGATGGTAAGAGTGTCCCCGT
TCATGACTGGAGTTGGAGAGGGCCTTATTGGTTGCATCCTCCCTCTCAGGATAGTCATGG
CGAGAGCAGAAATACGACAGAAAAGAATTTGAAGAAACAAGTCATATCTGGAAGTGGGAC
AGAAACTGGCAAGTCGGGAAGCTACAACATTCCTCCGGAGGGAGCATCTATATTGACTAA
AACTCACTGTGGAAGTCGATGTTCTTTCTGTCCACCCGACAAGTATTTAGAAACATGGCA
ATCCTTTTTAATAAAGTGTCTTAGTGGTTCAAGAAGTATTCCAACCACGACAGACAAAGA
CACCTCAGTAGACGACAAAGTCCATGTCAATGTCGGCTACCAAAAAGAATACGTGACCTA
CCATCCCTCTCTCGTCGAAAAGGCGGTGCACCTCATTCGTAATCCGTTCGACAATTTGGT
CTCTCGCTTTCATCACGAACAGAAGGAGCACAAAAAACGACGCGATACAAAATGGACCGG
GAGGTACTCGAATGATGCAAACGGTTTTAGAAAATGGTGTGCTGATGAAGACTTGCTGTT
TCGTTCAAAAGAACAGAGGGTAGCTTGGGAAGAATTGGGTTATGATGCGAAGAAAATACA
AATGCATTTCGAAGGAGTGGCATGCCATGCCGAATTCTTTCGCTATGTTCAATGGCACAA
TTATGCAATAAGTGCAGTGCAGAAGTTGGAGGTACCCGTCATTTACATTCATTACGAAGA
TTACACCACGGATTTAGAAGTGGTCACTGATCGTATGCTCGAGTTTTTGAATCTACCGCG
AGTAGGAATTTTGCCAACGTTTGACTCCAATAAAGACTATTCTGAATACTTTTCCTTAGA
AGAGAGAGCTGCGGCGAGTGAGTTGATGAGAGTTTTGGCCAGTGATGCGTGCAGGAAATT
GATCGAGAGGTATTGGGTCGAATTTGATTTCCGTGTGATGAGGAAACAGATTCAGGCCAT
TCTCGACTGAGATTAAGATGTAATTCAATCGACTAACGGGGGCGTCATGTTGATGTTGTA
ATGAGTGCCTATTGGATCGGCACTTTACCTTCCTTGAGAATGATGATCCCAGTCATGGTT
GCACCTTTGTTTTATTGTTCTACCTCTCGAGATGTTTACATACGTTACTAAATTCTGCCA
GACTCCACGTAGATAATCATAAGAAAAAGAAGCTCATGGCCAAATTGACGGAGTGCTTAG
GGCTCTAAAAGATTCTTAGTGAATTATCCAATTGCTTACATCGTTGTCATTGCAAAATGA
CCTGAACCCTTTATCTAAACCAATCTAAGCCAAGATTTGTTTTCTATCAGAGTGCCAATG
TCTCCACTCGTGAGGCATTCTTTCAGCTTCAATTCTGCCTGCCTTAAAACAGGATTGTCG
TTTAAGTCAGTATCGTTCATTTCTTGCGAAAAAGACGCTTCACGAGGACAAAAATCTTTG
ACATCAATGAACTCAACATCTTTATCATCAAAATTGCTTGAAATCTTTTTGGCTTGTCGT
TCTTCCTCTTGCTGTTCAAGGTAAAGACGAGATAATGCATCTTGACAGTGAAAGGCATCT
TCGGGTAGCTGCTGGTTTTCGTCAAAGGACTCGGTGTCGTTCTCAGTATTGAGATGGGAT
GATTGTTCTGCAGCGTTGAAATCGCAATCTTCATTTGAGACGATTTTTCCCAGCCCGGAG
TCGCAAGTGCCATTTACGTCACGAGAGAGTGCATTCGCGATCTCCCATTGTTTTGTGCCC
GGGTCTGGTCCTTCAATATGAAGCAAAGGCATACTGATTTTCAACGTCTTCGTTGCGGCA
TTGAATGTGCAACTTGTTCTATGAGAGTCGACGGGAAAGGGTAGCACGCACTCGGTTTTG
GAATGGTATGGCGACGATAGAACAAGTTGAAATGCTGACAAGTTCACAATAATATCGGCA
GTAGCATCAATGCATTTAGCAACGATTCCTGAAGCACTACTTAACGCCGATGATGTCGTT
TGAGAAGGGTGGTAGACATAAGGAATTGGTACTAATAATAGCTGGGAAGCATGCAGGTTT
CCAGATGAACCGTCGGTCACGATTGCTTTGAGATCTGGAGACATGATTCGCTTCGCCAAT
GCGCCAGGTGAAAGCCCTTTTGCAACATCAATCAAAAATTCTGAAAGAGGAATGCATTCT
TTGCTGGAATCCTCCACAAACAGCTCGATTGGAATCAAATGCAACGATCGACTGGATTGC
GGCCGACACTCTGAAGTGTTGAATAAGTTCCCTGACCGCGTAGGTGTGGGTGTTGAATTA
AGTTCTTCCAGAATCGGTCGTCTTCCGCCGTTGCCTTTCACGCGCTGCTTAGCTACAACT
GAACGCGAGCTCGCATTTGGCTGATTCGTTTTGAAATCGGTGGGAAGCCCTGTCACTTCG
TCAACGTAGCCGGCATATTTCATCTTAGGCACTTTGTAGCGCTTGTCTATTTCCAATCCT
CCAAAGCAAGTCTTGCTAAACTTTTTCGTTGCACACTGAATAACGAGATCGCAGACAAAG
TGGAAATGGTTAGGGTCATCATTCATGTCCTGCACTACACTGGGATTCATTATACAGTCA
GCTACTATAGCAGCATTTCCACTTTTGTCGAAGCACGGACGAAGCTCTCCCATCGACATT
GGCAAATGCCATCCGTCTACTTCATTTTTTGTTTCTTCGTCGATTGTTTTGCGCTTTGTG
GGCAAGCAAATCAGTGGATGCGTGCAAATGTTAATGAATACTTTTGTTTGAAAGTTATTC
AGGCTGTTTTCTATACTTCCATCGCATGCAATGTTCAAAATTGATGCCGCAGAGTCATCG
GAAAAGTTAGTGTTGTTTGAAGCCTTTAAAAGCCGCGTCTTTATCACAATCGACGGCTCT
GGAGTTATGATCACCCCTTGGTCCTTGGAATCGACCGCTTTAGGATTGGAGCTCAATTCC
GATTCTCTGCCGGGTAACATAATATTCCCAATGGCGCCTCCTGCAGCAGATGAATACTTG
ACGGAGTATTCATTTTCAGTCATAATGGCAGAATAAGTCTTGCTCGCACTGGGTTGATTA
GAAGATAGTGGCTGTGAAAAAGTGGCACTAGTATTTACAACTTTCAATTCTTCATAAATT
TTTCAAAAATTGAATTTAAAGCTTGGTCCAGCTCTTCTCATCGTGGCTTTTGTAAGATAG
TCTAACCCATGTGGTCAAGAAAAGTAACTTTCACTGTATAAGGCACGTGGAAGGCTGAAC
CTCCGGGAGGCCAACGCGACGTACGATCTTGTTCCCGAAGATATTGCGACAGACACTTAT
GGAAATAAATGGATGTCAACGAGGCTCTGTTTGAAGAATAAGGTCTGCTTAAGAAGCAAG
CAACGCGTAAGGAAATAAACGGGAACACCTCGGTGCGATGAGTAGACTGGTATCATGACG
AGTTGATTGAAGAAGCGTAAGAAGAGACCGAGGCTCAGAGTTTAATTTGCCCAGGCGGCT
ACGACTTATCGTAATACCTTCAATAAAAGATTAGAAAATTATAATCATAATCACATAGGA
TCCATTGAGTAGCTCAGCAAGGTCAACACTACGGCAAGCTCAACCACTCCTTGACAGACA
GAGATCGGCGTAGACTACGCACCCAACATCATCATGGAGGCGACCACGACCAACGCAATG
GAGCCGACAACACCCTTAACAGATCCATCGCTAGAGGCAGCCTTCGAAACTGCATCTGTG
GCATCAAACACCAAAATCTCGTGCGCAGTACGGAAACATTCACAATCAGGATCAAAGCCC
TCCTGTCCACCAAAGACAAAGATCACTCCCTCATCATTACTCGTGGGCCATTCGGCAGCA
GCGAAGCGAAATAGGGCCACGGGCATATCCTCGAGGGAAGTCCACTGGGGCGTGCCATCA
GCGCTGGGATCGTATACCTCGACCACATCCAATATGGTACTGAGTCCACCTAGAGAAGTG
TCTTCAGCGCTGTCTTGATTCAACTTGGTTTCGCCTCCAATGGCGAAAATCTTGCCATTG
AGACCGACGTACTGCTGATCACCTCCACCGTTATTCAAGTCATCAACGGTGCTCCATTGC
CCAGTCGCAAGGTCCATCCTTTCGACAGTGTCAAATGGAACGGAATAGTTGTTGCTCTGA
GTATATCCTCCAGCAATATAAGCGGCATTGTCCATAACAACAACGTCGATATCTCCACGT
GCGCTCAACAGGGGAGGATTCCAGGAGTACTGAACGTTGTCCATGTTGGACATGTCGATC
AAGGCAACACGATCGAGAGCAGTATAGGTTGCGTCGTATCCACCAATGAGGTAGACGGTG
TTATCACGGGCAAATGCGGCACAGTCCGACGTTTGATAAGCTTCTGGTAGAGACGTAGGT
GTAGACCAAGTGTCTGTATCGGGATCGTAGCACTGTCAATAGACAAAAATGGACAGTAAG
TTGCATTCTGAGCCATGATATTTTACAGCAATTCGGCAGGAAGGCATTCAATACATAAGA
AACTCACATCAACCTCGGCAACAATGGTATCCGTCGCATCCCTCCCCCCAAAGACACACA
ACTTCCCCCCTACGACCGCATTGGCATGACGAGCCCTCGCATTGGGCATATCCGCCAGCA
TCTCAAACACCCCGTTCCAAACCCCATTCTCATAAACAGGATCAAAGGCGTAAGTACGGT
TGCTGACAGAGCTACACTCAAAGTATCCCTCCCCGTCGGAGGATTCCTTGTATTCATTTC
CCAGGGGCGAATCGCACCCTCCGGTGAGCACGATTCGTTTTTTGGAACCAAAGGTTAGAA
TGGATTCGTCGTCATCCGAGAGAGGTTTGGGGAGTTCCGTGGAAATATACTTCCAGTAGG
GATTGAGTGTGTCGGTAGAGACGTGATCGTGGTCGTATGTCGATTCGTGAGCGGAGACGC
ACGTTAGGACGGCTAGGATGAGGGCGTTGCGTGGGTAACGGACCATGATGGATGTCAAAT
GAATAATAATTGCTTGTAATGGGAGAATGGCTGGTGTGTGGTATTAGGTAAAGCTGATGG
CAGTCAACGCTGATGATGGAATTAAGAGAGGTCAGAAGCTTGTAAGAATGAAATGTCGAC
GAAGACAATAAAAAAAAAACCTTGCTGTAATACGGAGAAGACATGACAAATCTTAACGGT
GGATCAATACGCAGTGACTTTGATGGCAGAGCAAAAACAGAGATCGATCCATCACAAAGA
TTCACTCACTATCAATGAAAGGTATAATCGAGTTCTGACGGATTACAGCAAACGTTTGAA
AGAACCCGATTATACAAAGGAAACGCTGCTTTGATGTAACGAGTGTTGTGATCTCTCTAG
CTTGGTGGTGGAGTTGAGCTTGTGGCCTTCGGGTGATGGCTTCGTCGTCGATTGTCCGTT
TTATGATGTGAAGTGCACACTGTCGTTTAGTATGGTATGTTATTGTGTACGGTATAACTG
CATGATGAGGCGTTGTGTGGTTATCGATAATTGCAGACTACCTTTCATATTGTTTAGCAT
CAAGTGACACATCCGGCTTGGGGAGTAACAAATTCGATCTAGGATACCAAAAAGAAATTA
TGTCACAAAGGTATATAATACAGAACCATATCAACCGTCACAAGCTGTTAGAGATCCGCA
GGACCGGGAATAACACTACCTACCGTATATCACGGAGCACAAGACCCCACTGATTATAAG
ATCCTCTTGGCCAATTTTGCCAACATTTGTGTTTTTCACCCTGTTGACTTGCCGCGGATA
TTCTAAACCTGCCTTAGATTGCTTCTCCATAACAAGAGCAATGCACCCATATGAACAGCT
CCCAGTAACTCTGGCTAGTTGTCGAGTTATGTCAAAAAGCCCTAAAAATCACTGCACGTT
GCTGTATCATCACTACGAAAAAAATAAGATGCAGATTGTTTTGGTTGGCTTCCTTTCCTC
CGATCACGGTCGCAGTTGTGAAGAGCATCCATTTGGATGTGGAAATGCCTTCATCGAAGT
AGAGGGCGATGGTGTGGGCTGTTTGATCCGTTGCGTTTGGTCGAGAAGACCCATCTTGCT
GGATACGCAATGAAAGATGATGGCACAGATGGTTGCCGTGTTTGTTTTGCTGCTTGTGAG
TATGGCGGCCAAACTGGATGGAGCGATTCTAAGGATCACAGATGTGGTGATGCCAGATTG
TGCCGACAGTAGCATGAGGGCGCTATACCATCGCAACCGTGGTTACGTATATGCAGAGCT
TGTTTAACTTAACATGCTAAAAAAATTAATTGTTCAATTTAAAAAATCTTTAAGTGAAAC
CCACTAGTACCCCTCCTTCTTCCATGCGTTCTTCCCCATTTCTGTAGTCATCGTGGTGTA
TGCCTCAAGCAGCCACTCAGCGACCTGTTTGCGGCTGGGTTCTTTGGCAACCCCATTTAC
GATACCCTCACCATCTGTCATCCAATCCTCCCACAGACTTGTTTTGATTGGCTAGTTAAT
CTCAACATTGATGGGCTGACAAAGGTATGTACAGTCTGCGGGAATGTGGATTACCTCATC
CCCATTGCCTGAATTCTGTTGACAACCAAACCCATTTGATCCAGCACAAGGTTGGGTGGC
TGTAGCAAAGGATTGTTCGCATCACGATCGGCCTTCCATGGCCCCAAGACAACTTCAATC
CATTCATTCATGAGTGCCTCGTCAATCCAGGCTTTGGGTTGGCAGGCATACTTACCTGCA
GCAGGGTACGTCACGAATTTGTATTGCGCAATTCATCCGTTCCGCTGACCCTTGAATATA
AGGAATGGGGTCAAACAATTTCCCACTTGTGGTGACAGTTACGGCAAGTGTGACACTCTT
TCTGTCGCTTGTTGATGATCTTCCTTGAACTGTCTTGGCACCTTTAACGTCCAGCGTCTT
GCTTGCATGATACAAATATGGGATCAGCGTCTGATCCATATTCAAGACGTCATAAAGATT
CCTCCCGTGCAACTTAAGGTCATCATTGCGATGAAGTCCTTTGCGGCGTCCTCTGTCTGC
GTATGGTGCTTCTGTGCAGTGTGTGTTGATGCAAGTTGCATTAGGCCCATAGACCTGGTG
AAGCAATGAATCGCTACAGCCTTGGCTCTCTTTGTTTTGTGTCTGAAAACAGGGAGAATA
CGTGCCGCCTCTCGCCCAACCATCCTGTTTGTGAGCTGAATATCCTGGGCGTGGATCTTG
AACATAAAATCCTCAAGCTTGGGATGAATTGCAGTCAACACACTTTTACGTCCTTGATGG
ATTTTACAAGCTGTGCCTTTTGTGGTGTAGGCCACGAACTCGTCCGTTGCATTGATGCTG
TCAACCTTCGTGAGCAATGTCTTCCAGCAACGGTAGTACAGAGGAGAAATGCGGACATGG
GCACAGGCCGCACCAGGAGTCTCACCACCTGCAATGAGCTGATCAATTATTTGAACAAAG
CAGCACTTTGTCTTGATTTTGTAAGACTTCCGAGGCAAGGGGACTTGAGGGCCAACTACC
GCAACATCAGTGGCGACCGCAGCGGCTTTGTCCGTCATTATTGCTTAATCGGCAGTTTAT
GCCTTGTCTTCCCCAAGCTCAAGAAATGAAATTGGCACAAATTGATGTGCTTCAAAATGA
CAATGTGTGGACAATACTACAAAAAGGAGGGCAATGAGTGGGCAAGAGAGACAAATTTGA
AAAAATGCATACACAATTCACAAACAATTTGGCGCGATGTGTTGTGAAATACAATACCAT
CCCATCATATGGTAAATAGCACAGATACAATAATTTGTTTCATGTTGAATTTACTAGCTT
GACGTGGATTATAAGATCAATCAAGAAGTATCTTATGACATTTGGGGGGTCTTGTGCTCC
GTGATATACGGTAGATTTCTTATATATGACGACTAAAGTCCCAGTTCCTCTGTGAGTGCC
TTTAGGTATCAAGATCTGTCACGATTCTGGCAAATTGGGACCATTATATTGGACAACACA
ATCAGCCATTCACTAACAACACGGCTCAATTGCAGGATAAACCAGTTTTTGTACTCATTA
CCTAAAAAACCATGCCGCCAAGTGGGGGATAGTCATTTTTAGCCCAAAATTTTCCGCCAT
CATAGATTTTTCATAGGTGGCCCACTGCGCGAAAAAAAAACACTTTTCCGCCCAAGCCGG
TTTGGCTGGGCAGAAACATTCCCACCCCATTTTGATGCTTTTCAGGCACAAATCTCCTGA
CATAAACGGTCTTTACGCCTCAAGTTAGTAGGAAACTGAAATATTCTTGATGTCTACAAG
TAAGTGTTGAAATGGTGTCCTGATGTTTCCAGTACTAGAGAGTAAGAAAGGAACAGTGGA
ACATCAGCAGTACTGTGAATTTCTTAATGTAGAAGTTGCAGCAATGATCATACAACAGTA
CTGTTAGTGCTAATTTACACCATTGCAGACAATTGAGTTATGGTCAGCATTTACGTTGTT
CAGCAAATTACCATTGCCAAGATAGATGTAGAAGTCAGCACCCACACCTTGACATTAAAA
TCACAGGCTAAAATATAGAGTAATGAAATTAGCTCTGACAGTGGTACAGTAATCAAGGGT
TTTTTATTTTCAGCACTGTCAGGTTTAAGGGACTACTCAATATTATAGCCCACCATTTTA
GCCCTGTCAATGGTGAATGGTCTTGTTGTGAGGCTCACCTAGTGTGTGGTCACAGACAAC
AGATTGGGGTGTTATGTGCAGTACACCACTTTTGGCAGGCAGATAGATATATACACATTT
TTATTCACTCATACATAAGTGTTCATTGAAACAGACAGGCAATCCTGACACATATTGACA
TACCTGTGGCAACAGACCATTGCTGTATTGTACTTATCATCTGCAACCATCACAATAAAA
ACACATCTCACAACAACCTGATATGTTGCTTCATTTTGCCTCACCACATGTCTCATCATT
GTTCTAGTTTTAGATCTCAGTTCTTGTTGCTCTGTGGTTCTCTCTTTATTGTGGTACTCT
GCATCATCTGCATCTTTGAACTTTGGCAATAATGATTGCCAGCTGCAGCTGGAGTCATCA
AATATCCGCAGCTGGAGTCATCAAATATCATCAGGTGTCTTCACTAAAGGGTCATCGACA
GTTCGTTATGACAGTTTCACACTAGAGTCAAGTGTTGGTCATCACAAGGGAGTGCCATCC
ATCACAATAGTCATCATGTGGTAGTCAACTGTAGTTTTTTGTGGGTTATTACCACATAGG
GTCATCAATTATCCTGGTCATTATGCAGTCAACCCTGTCATTCCCAGGCATCACTGGTAA
TAGTTGTATGTCAATGTTGATAATTAGGAATTCATCTGGGCATGTTTTGAAGGCATCACT
TAGCATCTTTGTGTGCATAGTCATGGAGGTGCTGTAGTATTGTTCAGATATAATGTATAC
AACAGGCCCCATCAAGACATAGGGGTGGTGACATATCTCTAAAGGTAATTGTCACAAGGT
TTCCACTGGCAATCTGAGCCAAAGCCCAGAAGCCCCCCCTCCCCTTTCATGCAATATGAA
AAGCTCCGGACTTGTTGCCATAAATAATTCACAGCTGGCATGAAAAATTCTTGCAAATTC
TGTCAATGTGACAATATCACAGTGTCTGACCAACTAAGTGGTGCCTTTTGACCCCCATGA
GCCCTCATTGGTAACTAATTTGTCAAAAGCAAATGGAATTGATTTCATGAGAATGCACAG
GAGAGGATTGCCCAAGGTATCACTCCGAGATGTATTGGGATGTATGTGGATAGCTATAGC
ATGCCGGAGACAAGCAGACCAGAAGTCAATGAAAGCCTCTGTCGGCTTCCTTCAGATGGC
AATCATTGGCTGGTAGTCAAAATGCCAATCTACTGCAGACAATGATAGGAGTGCCTGTTA
AGGGATCTCCACAAATCTACAGGGATAGCATGTCTGCTGTCCAATTCTAGAGCCCAAGCC
CAAGGCCAATCTCAAAAAGAAGACAAACTCAATTTGCCTTATGGAGTGAAAGAGCCAGTG
GTAATATGCAAATACCTGGTGGTTTACATCCCCACCAAGAAGAATTCTGATCATCTCTTA
ACAAGTTTGAAAATAGGCCTGAAGGCATGGTCTTGTGATTCAGTTGCTGATGTACTTATA
CTCAATTTAGTCTGGAAGGATGTGGACTTCTGCTGGAAAGCAAGATCCATGTTGATCCAA
TCCACATAAACTGCATGACTCAATAACAGGGGAAGCATCTCAATGGGAGTGACCTGTTGA
CATGTTGATGCATGCTCTTTTAGAGCACTGGGAAGAGCAAGGGAATCATGGATCCATCTG
CAATCAGTAATGATTCTTGTCTACAACACTGTTACTGTGTTGGTATGTCCATGCCCAATA
TGAAAAAAGGCTGGAGAATGATCTGTGGTAGTAGGTGCTTAACTTTAAAACAAGAATACC
AAGTGAGTCTTCTATCATACATTGCTGTGAAGCTACTGCCATCAAGCTTTCATCATCGGG
ACTTTATTTCATTGTATCTTTGGCAGACCAGGAGCCCTCTGCTAGACACAACATATAACA
TTGAGAATGGACCTAATCACATTTTGGAGTAGTAATGTAATTTTTAGAAAATTTGATACT
TAAAATCAAAGCACCAATCATACCTTGGCTATTTTGGAGTCTCACAAAAAAGCACCAATA
TTGGTTTGTGATGAGCCCATATGATACCATGCTATCTAATATGCACCACATGGCAATTTG
TGGAAAAGATGGAAGTTATGGGATTTTGTTGAAACTCTCAGCATCAGACCATTGATTTCT
CTGACCCAGGTTCACTCTGATAGGGAAAATTGGTACCCAGGTTCACTCTGATGTTGATTC
ATCTAACCAGTGTTCACTTGCATGTGGATTTGCACACCTGGATACATCCCCTGCATCTGG
GTTCACTGTGGTCATCCATCATGCCAGTGCTCGCTCTCGTGGGAATATCTTGTGATGGGG
TTCACTCAGACTCAGAGTTAGGTGCTATCAAAGATGGAAGCTTATGAATATTGCTCAGAT
CACTTGTCATCTCTCATTCTCAAATGAGACTTACTCAGATATCGATTTAGTGTCTAGCGA
TGATTACAGTTGTTCCTGCGTTCATTCAGGTGCACACCTGTTTGAACAAGGCTTCACATG
TTTTCAATTGGATTCACATTGGGGGGGGGGGAACCTGGGTTCACTCTGACACCAGCACAC
TGCACCCTGGTTCAATTTGGGATATGGTCATGGAGTATTTTTTTCTCCAACAGGAAAAAT
GAAAATCTATGGAAATCCACCTGTGTTCAGGTGGACTCATTTCTTGGAAATAACAGGATT
TTCTACGAATGTCCAGGTACAATATAATATATACGAGTACCGTAGTAGCTGGCCAAGAAA
CAAGTTAAGGAAGTGATGTCGACGGTCTCATGTTACGCATAAAAGTGTGTCTGTTGGTAG
GGGTAGTCAAGATAATACAATCGCCCTAGCCGTTGAAGTTTTCCCTTCCAACAAAGTGAA
AAGTATTCACAGAGGAATAATATATATACACTCCTACTCTTCACATTCATCATATACACA
CATTCGTACACGTATGTGTTCTACACTACTAATTGGTCATATATTATAAGCCCTCACAAT
TTCGTTGTGTACGATTTGAAAGGATTTGAAGTTCAGAAGAATGAAATAGCTTTCGACGAG
TTTCAACGCCACCATGGCCAAAATCGTCAAATCCCACCGTTCTTAGCTTTCATCAGAGCA
AAGCTAGCAACGCGCCAGACAAATAATACACGATCGGAGTGTTCACTCGCACCCATAATC
GTCTCGAGAGCGATCTCCACTCACACTCAGGTAGGACTTTGAATGTTGTGTGATAAGAGC
CGTTGAATAACAACACGGTATCGAATGCCTCACGCGATGATGTATTGATCAACCACTAAG
CTCACTCGTCACACCCTTTTCTCATAATCTCCAAACTCGGCCAACTGCCTATTCCCGAAA
TCGACAGCCATCAACAAATTCGATCTACACGAAAACTTCGAACCATGATGCAACGCGCTG
CCCTCTTCGTCCTTCTGGCCGTCTCGTCCACCAACGCAGCCACTTCCAACCTCCGCAACC
GCGAGCTCTGGGGAAGTTCCTCCTCCTCCTCGTCCTCGTCTTCAGGATGGTCCTTCTGGG
GTTCGCTCCTCCAGCTTCTCGACCACATGCACACTCCCTGCCCACCGGGATCGCTTCACC
ACAAGGATTCTGATGGCAAGCCTTTGCCTGCTGGAGAGTGTTGGCAGGACTTGCGCCCCA
AGCCCCATCCTCATAAGAAAAGTGGCGGACACAGAAGTGGCGGCGGTGGAGGCGGACATT
CGTACAGCAACTACACGTTCGTCGAGTGTTATGAGGGAGATCAAGGATGCTATCAAAACC
TCATCTGTCAGAACGGAGACGACGATGCCAACTGTATGGAATGGATCAAGTGCCAAGACG
ATGACCAAGACTGCCAAACGTGGATCCAGTGCGATGACGATAGTCAGGACTGCATGACGA
ATATCTCCAATGGATGGAACGGCGATGGGCACGATGACAGCACGCAGGCAGTTCAAGATG
ATGCAACAAGTAGCAGTGGATGGGGCGCTGATGGATGGTCGGCAAGCAATTTAGATACCA
ATGGCGCGGCATATGCATCGAAAGAGGTTGAGAATTCAGGTGGCATGCCTGTTTGGCCTT
TTGTCGTTGGAGCCCTTGTTGCTGGCGTGATTGGCGCGATGTTTGTGGTCAGCAGGGTGA
GTGAAACTATGTTGTCTTGAATCGTTTAAGTTGTTGCTTATGTCGGCATTTGTGTCGTAA
TTGCTCACATGTGCACCCACTAACTTCTCTTTAGCGCAAACGCCGAGAAGAGCAAGACGA
CCACCCCCTTGACGGAGCAATCAAGAAGCGTCAACGTCTGTTCTCTGGATTCTCAAGAAA
GAAGCAAGGCGCACTCAACGAGGACTTCGACAATGAAGATGATCAACCAAATTTCATTGA
GATTTCGGAAGCGAAGAAGAAGTACAAGAGCCCCAAGACTGATGACAGTTTGTAACTGGA
GCGAGAATTAATGTCTTCGGTTTTTCCTTGTGCTCATTCAAGGCTTGTAGTCTTGACTGC
TGAGATTCGTGGATGGTGAGGAGAGCTTTCGTGTGTCCCTCTTGAATGTTAACGTTAGTT
CTGAGGAGAAAAAGTTTTAGTGAAAATTATTGAGCAACTCTAGGGTTAGTTCGAGTGCAC
CATACAAATAGATGTCAACTCTAAGTTTAATACATAGGCATGATTTAGACTACAACGACT
CACTCCAAGGAAAACATCCCACTAGATATCTGAATATCATTTGTTATCGGTCAATTTAAG
ATATAGCTTCGGTATGGTATCACTTAACAGTCACAAATGAATCAATTTTAACACCAAGAA
AATGAAAGAGCAACAAAATAATTCACTTCATCTCTGGAATTCGACGTCACAATGTCGACA
AAATCTCTCAGCACTTCGATTTTAGGCGCAGCTATTCATTATTCTATGTCAACTAATTCA
TCGAAGGCTCGCAATTCACCAACCACGCATACCATTGACTGAAATAATTATTTCAGTTTT
GCATCTGTTCCGTTCTCCTCGTCTGTCCAGTCATTTTCTGGCAAACCCTTACCAACTAGA
AAACACGTTACCCAATGCAATAGCAAACCAGGTGGGCCAATCAGATTACATAAGAGAACC
GAGTGTGAAGTGAAAATCCCTCTCCGCAAGCCATCCATCCAGATCCAGCGACCTACGAAT
AAGTCCCAAGTGAGGACATGGCTCCACTCTTCACTGACGAAATTGGGATACTAACGTTGC
GCAGCCAAATGCCATGATGTCGAATGCTTTTGAAATCAAGCTTGAAATTAAATAAGATGC
TAAACATGATGGCTTACCTGCATCATACCCACCATCGCCTTTTGAGGATCTCCAGATGGA
TCAAAGACTTATTTCGAAGAGGACAAAATACACGGTATTGGCGGACATCGAAGTTACAGA
GACTGGTCTAAAACGGAATTTGCTTACCGTCCGCGAATTCCGCCATAGGTGCTGTGCCAT
CTGTGATTTCGATAGGGAGAAATTTGCCAGCACAAAACGAAGACAAAGAAATAGGCTATA
GGACCGAAGATGCTCACCTGGTTGAGCAATGGACGCCGTTACGATGAAAACGTGAACAAG
GCAACAAAGAGTGATAATTTCTTTTGGGACACATAGTTCAACCGTTAGCAACAGTGAAAT
AATGTCCACGGCGAAAATAAATGAAAGGGATGTCGTCTTCAACTTACCATAACCACCCAT
GAGTCTTTTTGTCACGTTTGCATTGGGCTGGTAGAAAGTGAATGTTTAAGGCCTTAGACC
CACATCATAAATAAGGAAAGTGCTCAAATACAAAGACACCACCCTTACAATTAAAATGAG
GAACAACCAGAATATTTGAGGAAAAAAGGTTGCCACGCTAAAAGCAACATTGATGCTTTC
TGTGCTAAGTAGCCCCGATGCTACATCTAACGTTGACGTCGAAAACGAAGAGATGTCACC
TGCACCATCCAAAACGAAGCCAAGTTGGGTCGAAGACATTGACGACGGCGACAAGGGCAA
GGTGTGTTGATCCGCCATTTTCTTGTCGATGGGGCGCGGGGAGCCAAACGTACGTGTTAA
TGCCTGCTGCGGAGGATGAAACGCAAAAACTGCCTGTTGATTCGTCAGCGCAACCATGGC
AGATGCACAGATGGGGAGGAGACAGTTGTATCTACTCATGGTGTCACGTCGGGGCCCGTG
CCTTCGAGATGATGTTTGCCAACTATCAAGGCGCTTGGGAAAGGGATGGGATCGATGGAG
GGAGGACGAACTGAAGAAGTGGAATGTATTGAGTGCAAAGCCTGTGCAAAGCGTATGTCT
TAATTCTTGAATGATATTGTGATGACGAAGGATGACGAAGTGATCTTGACGTTTTCTCGA
CGTGATGGAGCGGGGGCACCCTCCATACGGCTCTATTGTACTATGAAATGTATTACTTCA
ATATCTAACAAATAACTCTAGGTAGATAGTGAAAGATAATTAAGGTCTATAAAATGATGT
CATGAAGACCCTCCAGGATTAGGCTGTGACTTGGTTGGACGAATAAAGGGAATAGAGAAG
AGGGTTTTGGCGAATAAAAAAATTAACCTCTATTTGACGAAAATCATGACAACGTTGAAT
TGCTCGAACAGCGAATAGCCCAATAGAGCAATAACAATTTAGTCTACCTTTAAACATCCA
AAGATGTAATGTGTATGTAATTGAATTTAGTTGTAGAATGAAGGTCTTGATGTGAGCATG
TAAAAATTAGCACGTAAAAATAACATACAAATAAATATTATTACATCGCGACCATGACCA
TTTCCACCGCATCATGCCATTGTCATCAATTGTGAGTGCCACTATTGTGAATTGTGAGCA
CCACTCTCGTTGTCATAGAGTTGATTGTCGCGTTGGTTGCATTCTCCATTGTGAGAACAT
TTCCAACATCTGTCATGGCTGTCTGCTTGTTGCGCAATGTGTTGATGTGTTGGGGTGCAT
GTCATGATTGTTTGTGGTGGAATTGTATGGTAGATGGTCACGATTGTCGTGGTGAGATGG
TGGTGTGGTAACAAAAAAAAGCTATTGGTCTATTCTCTATTCGCTATTCGACCCATCGAA
TAGCACCCTCTATTGGTCTATTCGATTTCGCCAAAACCGAATAGAGAATAGAGATTGGCT
ATCTGTTGGCCTATTCGAGGGAACAAAGTCATAAATTTTTGGCCGAATAGACCGATAGAA
CTTTTCCGCAATAAAAAAACCTATTCTGTATTCTCTATTGACCTAACCAAGTCACAGCCT
TAGGGTCAAAATCTCAGGCTGTGATTTTGTTGGTCGAATAAACGTATAGCAATATCACCA
AAAAATGCTATTGCGCTGTTGGGTCAAAAAACCACGATTTTTTTCATACCAATAGCGCAA
CCGATAGCAAAATTTCTCAATTTTCTATTGGACTAGTCGATTTAGCGAAGTCGAATAGTC
CAATAGCAGGGGCTATTCGACCCTTTCCAATAGACATAGTCGAATAGACCAATAGCATTT
CCCGCCTTTGGTAACATTTTTGAAGCCAACTGGTATAAAGAATTCCTCCATCCGAATGTT
CGTGAGCAAACGTACTTCCTCTCTTCCAGGGACCATTTTGGAGTCTTTCGATGTCTCTTT
CGTCTTCCCCTTGTGAAGGTGGATGACCTTGTATAGTGAAGGTCTACATGTCGTGAAGAC
CCTCCCGGATTCGGGTCAAAATCTCAGACAATTTTTTTTCTCTTACATCACGTTACACAG
TACAATACCTTAGTATTTAGTATGGTATGGTATTGTATAAAGTACTTCATTGGACCAGCA
CCACATTTCACCACACAAATCCACGTTTGGATTAACAACCGCACCAGGACACAATGGTTC
GTCCCCACGCCATGAGCCTTTCACTTCTTTGTAAAGACACTTGGGAGTAACCTTGACAAA
GGGAAATTTCAATTGGCTTAGTGAGCGCGGGAATGCTGAGAGCTATGATTTGCGTTAGAG
CATGTTATTTTCTAAATATTGTAAGTTAAATTGAACTTTGCAGTTTTGTTACACTCGCAA
CTACATCAGTATTTAATTGTTAGTAACTTGACCTTAGCTTAAGAACAAACAAATACACCA
TAAAACCACATAACATTGGACTGGAGAACAATCTCTGTTCACAGTTGACAAAACAGTTTT
CAATTGTCACATTGAACAACAAAGCATCCACCTGTTATTTGATTTTTCCAATCAGATACA
TTGGGAGTGATCACACTGTCTTGTTCTCTCTGCCTCCTTCACTGCCTTTGAGTGCTTTGA
ATTTCACTGATTTAATCATGAATTGTTTTGTTTGTTTGCGCTCAAACAAAGCAATATGTT
CAGCCTTGATTCGTTTGTGTTTGTTGAGTTGTGCTCGTGTCAGCTTATCCTTCTTTTTGA
TGAGTTTTGTATTGAGACCATTGTTAGTGTTGTCGTTATCTTCTTCTTTGTCATCACTCA
AATCTTTCTCGGACCTTCATTAGTGAAGAGAGGAGACTCGTGATGTCTGAATTCTTTGGA
AGATGGCAAAGTGGTGGCTGGCGTGGTGGAACCCACAGTGAAAGCATGGGTTAGGGATAG
ACGACGGCTCTTTGGGATGTGGACGACATTATGAAAAGCGATGTTGGGTCATCTTGGTGA
AGGATGTCGTCGTCAGCATGGCCATCTTCATTGGCGGCGTTTGCCTCCACCATTGTGCGG
TGACGGTGAAAACACAACACAGTTGCAATTTACATGCAACATCACGGTGAGAAGGGGCTG
TTGAGTTCATCATATTGCACACGTGCAAGGGTGTACCCGGGCATATCGCCTTGACTGGAA
TGCATTGGAGGAAAGTAGTCCGGAAGGAATATGAACCAATTGCCCTTCCGGTCAAGCAAT
AGCCAATTTCCATTTCGCCATGGTGGATGTCTTAATTTGTTACTGGTCGTGCTAGATAAA
GTTTTGGCGGACGCTCAGATTCTTTCCCAGCTTTTGTCTCAAAATTACCTCTATATTTTT
ATACATTTACTAGCAATTAACTATGATACGTAAAGGTGGGTGTCTAAACCTGGGAGGGTT
TCACCACAATGAAACCGTTGCCTATCTACAGGTACAGGCGTACGTCATCGTGATGAAAGC
CATATGGAGGGTGGAGCGGGGGAGGAGCGGCGGGACTGCAACCTCCCAGAGGAGTTCCCG
TAATTTTCAAGTCCTACCGTACATCATGGAACATAGAGACACTGTAAATGTCAAAAGATA
CATTTCGATGGTATAATCAGTGTATTTTTGCTATTAACTGTACGACAGCAAGACAGGCAA
TTTTCAACTTTGGTGATAAGTATTGCCAGAAGGAGCCGTCAGATGTCATCAAGAAATTTT
GATGGTCGTCAACTGGTCGTCACTAAAGTCGTCTGGGGTTGTCAGGGTCATTTTTTGGTT
GTCACTTGGGTCATCAGGGGTCGTCAGGTGGAGTCACGTGGGTCGTCAAAGAAGATCTGT
TGGGTCGTCAGTTAGGGTTGTTAGTCGATCCTAACCCTAAACTTGTTCTCACGCACGGGA
AAACATAGAGGGATAGCAAGCCACACTTCTATGTTGTTTGACAGTAGTTATTTGTGGAAG
GTTGTGAAGTCATCAAGTGGGTCGTCAGAGTTGTTAGAAGGGTCGTCACAAGGGAATCGA
TGAGTCCTAACAACGGTCGTCAGAAGGTGGTCACAAAAAGTCGGCAGGGTTGTCAAAAAG
TCTTCACCAAAAGTCATCAGGTCGTCAAAATGTCGTCACACGCAGTCATCAGGGTCGTCA
GATGGTTGTGAAAGTCATCACTTGAGTAAAAAATGCAAAAGTCGTCACTTGTCGTCAGTT
TGGCTTGCCAAAAACTTCCACGTGGCAAAGTTGCCTGTCTTGCAGGATGGTATGGTATTG
TATTTCACAACACATTGCGCCAAATTGTTCATGAATTGAGTGTTCATTTTTCAAATTCAT
CTCTCGTGCCCACTCATTGCCCTCCATTTTGTAGCATCGACCACTCATCATCACTTTGTG
GCACATCGATTTGTGGATTACCTCAATCCAGTTTCATTTCTTAAGCTTGGACAAGACTAG
GCATAACTGCAGAGCAAACAATAATGACAGACGAAGCCGCCACAGTCACCACTGATGTTG
CAGTCGTTGACCCTGGAGCCCCCAGTGACCTGGAAGTCTTACGAAATCAAGACAAAATGC
TGCTTCGTTCAAACAATTGATGAGCTCTTCACATGTGGTGAGTCTCTTGGCGTGGCCTGT
GCTCACGTCCGTATTTCTCCTCTGTACCACAGGTGCTGGAAGAGGTTGCTCACGAAGGTT
GACAATGTCAATGCAACGGACAAGTTTGTGGCCTAAAACACAAAAGGCACAGCTGGAAAA
ATCCATCAAGGGCATACAAGTGTTTTGTCTGCAATTCATCTGGAGCTTGAGGCTTTTATC
TTCAAGATCCTCGCCCACGGTTTTCAGCTCATGAACAGGATGGTTGGGCGAGAGGCGGAA
CATATTCTCCCTGTTTTCAGACACAAAGAAGAGAGAGCAAAGGCTGTTGGAACTCTACCC
AATGGATACATGCGGACGTCTCCCTTACCGAGAATCCCACTTACCGGATTAGGCCGAGTC
GCACTTACCAGACAGCATCTGGGACTGCCGCACATCCAACCAATAACAGCTGCTCCGTTC
TGTGTGCGTGCAGCAATATTATCATACTAGTTAGCTCATAAATTGCTAACAACACTTTTA
TCACAGCTGTTATTTTGTTGTATGTTCAACAGTTGTTAGCAATACCTACCAATACCACGC
ACCGCACCGTGGGTCCCATTGCATCGCCATGGCACATGCCCTCATCACCTACGAAGAGGC
CCAAAAAGCCGTCGGCATATTGCCTAGTCTCGCACCCTGACCCAATGCCGTCAACATTCG
AGCGCTCTCCACACTCCTGGAACAACGCCTCGAAAAAATCCCATGCACACAAGCACCGGA
ACACGGATTCGTCGGCATGGTCATGCCAGCGCAGATTTACGCTCTGCGATGTGAAGCACC
ATGGACCGAGTGGCCCGACCCCGGGAACCATCCCGCCGCCGCAAACACGTCCGTCGAACA
ACGAAACGTCAAGACCATATACGACGCAAATCGCGTCGTCTTCGATTCCCAAGAAAACGT
TCGTCGCGCCATCAACGACGCCCTCAACGACGCCATCCCAAATGCCTTCCGCAAGCCCAT
CGGCAATCAGATGGGCCAAAAGGTATACACCGTCCGTGATAATCCTCGCGACATCCTTTG
GAATCTTTGCACGAAGTACGGCACGAGCACTCCGGCCGAAAAGCGAAGAAACAACGTCCT
CCTCGATGCTCCTTGGGATCCCAACGACCCAATCGAAGCCCTCTTCGACCGAATCGAAGA
CTGCTTTATCTTCGCATTGATCTGCAGGCCTGAATTCACGATGGATCAAATCATCGACAA
GGCCATCGTCGCAATCCAACTCACAGGCCTATACGAGACAGCCCTCCTCGAATGGAGCGG
CTTCGCCGACGCCAACAAGACGTGGCAGCAACTTAAACTCCACTTCGAGGAGGCCTACGA
ACTGCGTCTTGCTTCGGGCCAAGGCACCGCCGCCACCCACGGCTACGTGAACTCCGCCAC
CGCCAACGACGACGACTCCATGGCTTCCATCCAAGAGTCCATCGCCAACTTCCACATGGC
GAACAACGCCAACTACCAGAGCATGCAAGACATTCTGCAGGCAACTCGAGCAGAAACGGC
ATCCCTACGAGCCAAACTGCAATCCACCCAGCAGTCCTTCGCTAACTTCGCCAGAGCAAC
ACCTCCGGCATTCGTTCCACCCATCCCACAATTCATACCTGCACTTCCCACAGGACAACA
CCAATTCACGCCACCTCCAGCGGTGCCATACCAACACTACCAACAGGGAGGACGAGGAAC
TCAGAGCCAGGGCGGGAAGGGACGTAACAATCGCAACCGCCGCGGACAAACTCAACAATA
TTTTACCCCAACAACCCCTGCCACCACGTTCAACGCTCCTTCATCAACACTTGGCGTTCC
TCCTCCTGCCTTTCAACCTCCCAGCACACCTCCCAACCCAGTCAAGTACTTCAACAACTG
GAATATGTGCTACTCCTGTGGATTCGATGTAGAGGGGTGGCACACCAGCGCCACATGCCG
CAACAAGAAGCAAGGCCACCAGGACGGCTGCACTCGGGAAAATGCACAGGCATATAAAGA
TGCAGGACATAAGGTAACGTGGAGGGGCGCACACAAGACTACATTGCCTGCGAATCCAGG
CCCACACCAAGCTTGACAGAGAGGGGCGACGAAAAGTGAAACCATCACTAACAAAAGAAT
AACAAATAACTGTAAAATTATTTTGTCGACCCCCACTACTAACTATTTTAACTTTTATGC
AGCCCTCCAATGTGAAGACACAGATGATGAGGATGAGGCAACAGTTGTTGCCTCCAACGT
ATCACACCATCACACGACTATCCACCCTACTGCCACCACGGCAACTCCTTCCACTTATCA
ACCCACAAGGGCACCTAGCAACAAATGTCTCCAAGCCATACAAGACCCTGCCACACAACC
CATCACCACGCGGCACCAACATTACGCCATCTTTGACTCAGGGGCCACTGCACATTTCCT
CGTCAGTACGGCCCATGTTGTCAACAAACGCCCAGCACTCAAGCCTCTCACCATACGCCT
TCCCAACGGAAAGCACATCGTCTCCACCCACACATGCAACCTTGATCTTCCATGGTTGCC
CCACTCCATTACTGAGGCACATATTGTACCAGGGTTATCCCATTCTTCTCTCATCTCCAC
TAGGAAATTCTGCGACGCCGGATGCCAGGTCACACTAGACCAACACTCTTGCAAGATCTA
CTACCAAGGGGCCCTGGTACTCACCGGTACAAGGGACGAGACGACTGGACTGTGGAAAGT
CCCCATCCACCCACACCAACCACCACACCCTGGCCAACACTCCAAACCCAGCTCACCTCA
TGCCGCCCCAGACTTCGCTGCTTGTCATACAGCCTTGAACGTGTACACTCTCCCTTCCAA
GCAGCAACAACTCAAGTACATGCATCAGGCATTCTTCAGCCCACCAATAGCTACACTCCT
CAAGGCCATCAACAACAACCAACTCCAGGGGTTCCCACTCATGAAGAGAGACATGGTACG
TAAGCACTTAGCCCCAAGCCCCGCAACTTCCAAGGGCCATATGAAGCGGCCCCGCACCGG
CATTCAAGCACCAGGTCATCCTTAAATGAAACCTCTACCACACCAGTAGCAATTCCAACT
GATATCCCCACTGATGAACCACCGATTGTCTCCATGCCGTGTCCACATGTTATCCCACCT
GACATCACTGACACCACCTGCAATGTTTTCTGTTTTGCTGCCCTTGCAGATAAACATCAA
GGCACCATGTACACCGATGCAGCCGGCGCCCTACCAGCCGTCACACTAGAGGGCAACCAG
TACTACCTCGTGGCATACGCCTACGACCCAAACTACATCTACGCCATCCCCCTGCGAAAT
CTTCGTGACGAATCAATCATGACAGCATTCGAACACGTCTTCCAAGACCTCAAGACCAAG
GGGTACAAACCAACGTTCAACGCCACCGACAATCAAGCAACAACTCCCATCAAGACATAC
TTAAACACCGAAGACTGCAAGTGGCAATTCGTCGAACCACACAACCACCGCGTCAACGCA
GCGGAGCGTGCCATCCAAACTTTCAAGAACCACTTCATCAGTGGATTATGTTCCACCGAC
AGCAACTGGCCGCTCCAGCTATGGGACACCATGACAGAGCAGGCCATCATAACACTCAAT
CTCCTCCGTACCTCCCGCATCGACCCCTCCAAATCCGCCTACCACCAATTACACGGCCAC
CGATATAACTGGAACGCCTACCCACTAGCCCCACCAGGCACGAAGGCAGTCATCTACGAA
TCACCTACCACAAGAACATCATGGGGCACCCGTGGCTTAGACGCTTGGTACTGTGGACCT
GCCTTCGACCGCTATCGCAACATGAAATTTTATGTGCCTAGCACTAAAGCTTACCATGTT
TCCGGGTCGTATGACTTATTCCCTCAACATTGTATCCTTCCCACCTTCCCACCAGCACAA
CACACTCAAGAAGTCCACCGAGAACTGTTTGAGTCCCTACAGACTCTGGACAAACCTACC
AAGCGTAAATTCTTGAAAAGATAGCAAAAGCATTAGAGATCGTCAACTCTACGCCAGAAC
AGAGGGTGGCTTCAGAGGGTGACACGGCTCCAAACCCAACCAATGAGGGGCCACATCAGA
GGGTGGTTGAACATCCTACTGTCACCACAAGTACCAACCCCACGGACCCACGGGAGCTAC
GCACGGCACCTAGAATGCACAACCGCACCACGCGCAACAACGTCCCACACAGCCTTCCTC
CCATCATTAATCCGGCCAATACAGGTACACCACGCTGCTCACTACGACTCGCATCAGAAG
AGGCACCCATTCTGCCAGTACACACTGTTCCGTCATCGGAACGCATCCCACTGCACTCAC
CAAACATCATCGCCTTCCAAGCTGTTGACTATATCACAAACACCGTCCACAACGACAGCA
ACATAGCATGGCATCCTAGCGCCTTCCTCACCTCCAGCCCCTCCGACTTAGCAACCAAAC
TGGATGCAGACATCGAGCACATGTGTGCTGGCGTTGTACACCCTACTACAGGGGAAACAA
TCACTTCCTACAAGAAACTCATCGCTTGCCCACTCCTACGTGATGTCTGGACCACTGCAT
TTGGAAAAGAGTTTGGAAATCTTGCACAAGGGGACAAGAAAACAGGTGAGAAAGGAACGA
ACACAATGTTTGTCATGACCCATTCACAAGTCAAGAACATACCACGAGACCGCACCGTCA
CCTACGGGCGCGTCGTTGTCGACTACCGCCCGCAGAAGGACGACCCCAATAGGGTGCGCA
TCACTGCTGGCGGCAATCTGATCAAGGATTATCCCGGCGAACTGACAACGCGTACAGCGG
ACCTCACAACATCCAAGATTTTGTGGAACAGTGTCCTCAGCACGGCAGGTGCAAAGTTCA
TGGGCCTTGACCTCAAGAGTTTCTACCTCACGGCAATGCTGGACCGCCCAGAATACATGA
AGATGCCACTCGCGTTGTTTCCCGACCATATACGGGCCCAATACAACCTTGACAAACACG
CCATACAAGGGTTCGTATATCTAGAGTTACAAGGTGCTATCTACGGCTTGCCACAGGCAG
GCGCACTGGCCAACAAGTTACTCGAAAACGCCTTGCACCACACGGATACTACGGTGGCGC
ACACACCAGGCCTATGGCGCCATGTTACAAGACCTATATCATTCACCCTCGTAGTGGACA
ACTTTGGGGTAAAATATGTGGGACAAGAGCACGCCGAACACCTCATCAACGTGTTAAAAG
AAAACTACACGATGTCCATCGACTGGGAAGGAAAACTCTACTGTGGCATCCAACTCGATT
GGGATTACAACCTACGCACTTTGGACATCTCCATGCCTCGATACATTGACAACGTCCTTC
AGCGTTTCCAACATCCCATCCCTTCCTCACCACAAAACGTTCCCTACAAGCCATTTCCAA
AGAAATATGGGGCGGCAGCCCAAGACCCCTTACCAAAAGATGCATCTGGACCACTTGATA
GCGATGGCCAGAAACGAATCCAACAAATTGTGGGGGCGCTCCTGTACTACGAGCGCGCTG
TCGACAACACCATTCTGCTCAGCCTGAGTGCCATAGCCAGCGAACAGGCACATCCAACAC
AACTCACCCATCAGCATTGTCAACAGCTTCTCGACTATTGTGCATCTCATCCTGACGCCA
TCGTCCGCTTCAAGGCATCCGACATGATACTGAACATTCACTCCAATGCATCATACCTTT
CCGAAACCAAAGCCCGCAGTAGGATTGTGGGACATTTTTTCCTCGGCAGTGTCCCCATTG
ATGCCACACCAATCACGCTTAATGGGGCCATCTACGTCTTCTGTGGCATTTTGAAATTTG
TTGTCGCCTCTGCCGCAGAGGCTGAATTAGGGGCGCTATTTCTCAACTGCAAAGAGGGCA
AAATTTTGCGCCTCGTACTCCAAGAACTTGGCCATCCGCAACCACCAACGCCTACGCATT
GTGACAACGAGACCGCCACTGGCATTGCCAATAATACCGTCAAGAAACAAAGATCCTGAT
CCATGGAAATGCGATTTTTCTGGATCGCCGACCAGGTCACCCGCCGTACTTTCCAGGTTC
GCTGGCACCCCGGCCAGGAAAATCTTGCCGATTACTTCACTAAACACTTTGATGCCCGGC
ATCACATTTCAGTCCGTCCGTGGTACCTCCATACCAAAGACTCCCCTCAGTTCCTGCCTC
GGGCAGCAGCCCCTAGCTCTCTGAGAGGGTGTGTTGGAACTCTACCCAATGGATACATGC
GGACGTCTCCCTTACCGAGAATCCCACTTACCGGACTAGGCCGAGTCCCACTTACCAGAC
AGCATCTGGGACTGCCGCACATCCAACCAATAACAGCTGCTCCGTTCTGTGTGCGTGCAG
CAATATTATCATACTAGTTAGCTCATAAATTGCTAACAACACTTTTATCACAGCTGTTAT
TTTGTTGTATGTTCAACAAAGGCTGTAGCAATTCATTGCTTCACCAGGTCTATGGGCCTA
ATGCAACGCGCAGCGACACACTGCACAGAAGCATCACATACAGACAGAGGATGCTGCAAA
GGACTTCATTGCAATGATGAAGGTTAAGTTGCACGGGAAGAATCTTGATGACGTCTTGAA
TATGGATTAGTCGCCGATCCCATATTCGTATCATGCAAGTAAGACGCTTAACGTCAAAGG
CACTATGACAGTTTGAGGAAGATCATCAACAAGCAAAACAAAACCTGTCACAATAGCAGT
AACCATCACCCCGAGTGGGAAATTGTTGACCCCATTCCTTATCTTTAAGGGTCAGTGGAA
CGGACGAATTGCGCAATGCAAATTCATGACGTACCCTGCTGCAGGTAAGTATGCCTGCCA
CTCCAAAGCATGGATGGACAAGGCCCTCATGAATGAATGGATTGATGTCATCTTGATGCC
ATGGAAGGCTAATTGTGACGCAAATAATCCTTTGCTGCAGCCACCCATCCTTGTGCTGGA
TGCGTATCATATGCATCAAATGGGTTCGGTCGTCAACAGAATTCAGGTGATGGGGATTGA
GGTCATCCACATTCCCGCAGACTGTACGTACCTTTGTCAGCCCATCAACATTGGGATTAA
CAAGCCAATCAAAACGAGGCTGACAAAGCTGTGGGAGGATTGGATGACAGATGGTGTGGG
AATAGTAAATGGAATTGCCAAAGAACCCAACCGCAAACAGGTTGCTGAGTAGCTACTTGA
GGTATACACCACAATGGCTACAAAAATGGGGAGGGACGCATGGAAGAAGCAGGGGTATGA
GTGGGTTTAAATTAAAGATATTTTTAGATTGAACAATTAATTATTTATCATGCTAAGTTA
AACGAGCTCTGAATGATATACCCTAATATAGTTCCCATAATATTCCCTGTACCCTGAATG
TTCCCCATTCTTTCTTGTTCTTTTATGCTATTTGTCTCGTTGCTAAGTATGCCATTCTTC
CTGGCTGTATAAAAACATGACATACGTTGTGCCAAAAAACTGTGCCATACTAATTCCTAT
TCAAATTTATATTTTCCATTGTTCCCCATTTTTTGTGAGCCAGAACTCAGCCTCTTTTCC
CATCCATTTTATGCAGCCGTCTCCCCACAACTACCCACAATCAATACATCTGCACTGTTT
TGTGTGTCAACCATCCCCCAAATACACAAACTGCAATATCTCTGCTTCCATTCATCCGTT
TGACCCCATCTCTTCACTGTTCCTCATCTGTACGATCCTTACAAGTATTTTTATGCCCTG
GAAACGGCTTTGGAATGGCTCGTTCTGACTGCATTTTGGACCTTCTGCACTGTTTTGTTG
TCAACCATCCCTCAAAGACACACACTGCTATATCTCGGCTTATATTCATCCGTTTGACCC
CATCTCTTCACCATTTCTCAGATTCATTCAATTATTTCTGTGCATTGGAAACGGCTTTGG
AATTTCTCATTCTGGCTGCATTTTCGACATTCTGCACTGTTTAGTGTGTTAATCCCACGT
CAAATACACAAACTGCCATATCTTGGCTTCTATTTGTCCGTTTGACCCCATCTCTTCACC
ATCTGTGCATTGGAAACGGCTTTGGCGCAGCTTGTTTTTGCTGCATTTGGGACCTTCTGC
ACTGTTTCGTGTGTCAATGGTGCCCCAAATACCCAACTGTCATATCTTGGCTTACATTTG
TCAGTTTGACCCCATCTCTTCACCATTCTTCATCTGTACGATCCTTGCAAGTATTTCTAT
GCGTTGTAAACGTCTTTGGGATGGCTCATTCTGGCTGCATGTGGGACCTTCTGCACTGTT
TCATGTATCAATGGTGTGCCCCAAATACACAAACTGCCATATCTTGTCTTATATTTGCCC
GTTTGACCCCATCTCTTCACCATCCCTCGTCTGTAGGATTCGCTCAAGTATTTTTATGCA
TTGTAAATGGCTTTGGGGTGGCTTGTCTTGACTGAATTTTGGTTCTTCTGCACTGTTCTG
TGTGACAATCATTCCCCAAAAGAGGTTTCGGTGCAGCTAGGTCCTGTGGTAATAGCCTTA
GGGAGTGTTGAATTATTGCCCTCACATCTTGCTTTTCATTCTCAATCAATTAGGAATGAA
AAAAACATGAATGTCAACAACCCTCCACCTTCCATTCGTCCATGGCACCCAGGAGTGAGT
GTGCCCCCTCATCAATGGGATCGCTCCAACAAAACCGCATCAATGCTCGACACAAGAAGC
AGCGCTATTCATTTCCTCCATTGCTTTCCAGCACTCCTTTCATTCCACCTGTTCCTCCTG
CCTGGAATAATCTTTCTTATCAGCTGCCTTTTGCTTGCAAACTGGATACTCTGACTCCCA
ATGTTTCGTGCTTTCTGACATCTCCAACACCTCTCTCCAATCTCCGGTTAAGAAAAAGGT
TGAAGAATCCTTACCATCTCCAAAGTACGAAGTCAAACCCAAGCCTAAAAATCTTACACC
ACCTGATTATTGCATGTTCAGCTACACCTTTCAAAAAATCCTGAGCAAAGGTTGGATACG
TTTCCGTTGTACTTATCATCGCAACACTGATTGCAAAGAGTGCACTGCAAAGATCAAGGT
TCAAGTAAATGATGATGGCTCTGAGAGGATACTTGCTGAGGGTGAGCATGCAGCTGGTTG
TGAGGCCAGAAATAGCCGCAAGGCTGTAAGTACATGAGGGTTGCCAAGATGTCACCGCTG
CTATGAAACAGTTTGTTGAGGAACACGTGAACCATGATGATTATTGCAGAGATCCACCCA
AAAAGATATGGAATGATACTGTTACCCATTTTTGTGAGCTTGTGGGTATTAATTTTAGTG
GGGTATTGAAGGGTCAAGTCAAGGCGCAAGTTTACAATGCTCGGGCTTAATGGTGGGGAT
GCAATTGCCAAAGGTGATCAAATGTATGCTGGAGATAAAAACAAAGCATTTTTGCGCCAT
AACCTATCATTCGTTGACGAGAACCAGATGCATTATTTACAGGCAGTAATGCCTACGTTG
ATCGTTGAAGTACCTGCCATTCCGAACAGTGAAAAACTGTCTCACAGCTATTGATGAGGA
GAAGGAGAAGGAGGAGAAGGAGGAGAAGGAGGAGAAGGAGGAGAAGGAGGAGAAGGAGGA
GAAGGAGGAGAAGGAGGAGAAGGAGGAGAAGGAGGAGAAGGAGGAGAAGGAGGAGAAGGA
GGAGAAGGAGGAGAAGGAGGAGAAGGAGGAGAAGGAGGAGAAGGAGGAGAAGGAGGAGAA
GGAGGAGAAGGAGGAGAAGGAGGAGAAGGAGGAGAAGGAGGAGAAGGAGGAGAAGGAGGA
GAAGGGAGGAGAAGGAGGAGAAGGAGGAGAAGGAGGAGAAGGAGGAGAAGGAGGAGAAGG
AGGAGAAGGAGGAGGAGAAGGAGGAGAAGGAGGAGAAGGAGGAGAAGGAGGAGAAGGAGG
AGAAGGAGGAGAAGGAGGAGAAGGAGGAGGAGGAGGAGAAGAGGAGGAGGAGGAGGAGGA
GGAGGAGGAGGAGGAGGAGGAGGAGGAGGAGGAGGAGAAGGAGGAGGAGGAGAAGGAGGA
GGAGAAGGAGGAGGAGAAGGAGGAGGAGGAGGAGAAGGAGAAGAAGAAGAAGAAGGAGGA
GGAGGAGGAGGAGGAGGAGGAGGAGGAGGAGGAGGGAGAAGGAGAAGGAGAAAGGAGAAG
GAGAAGGAGAAAATGAGAAGGAGAAGGAGAAAGGAGAAATGAGAAGGAGAAGAAGGAGAG
AAGGAGAAGGAGAAGGAGAAATGAGAAATGAGAGAAGGAGGAGGAGAAGGAGAAATGAGA
AGGAGAAATGATAGAAGGAGAAATGAGAAATGAGAATGAGAAGGAGAAATGAGAAGGAGG
AGAATGAAGGAGAAGGAGAAGGAGGAAAGGAGAAGGAGAAGAGAGGAGAAGGAGAAGGAG
AAGGAGAAGGAGAAGGAGAAGGAGAAGGAGAAGGAGAAGGAGAAGGAGAAGGAGAAGGAG
AAGGAGAAGGAGAAGGAGAAGGAGAAGGAGAAGGAGAAGGAGAAGGAGAAGGAGAAGGGA
GAAGGAGAAGGAGAAGGAGAAGGAGAAGGAGAAGGAGAAGGAGAAGGAGAAGGAGAAGGA
GAAGGAGAAGGAGAAGGAGAAGGAGAAGGAGAAGGAGAAGGAGAAGGAGAAAAGGGGCCC
AGTTTCCAATACAACTAAGATTTTTGAAAAAATCTTCACATGAACCGTATTTTGACACTA
ACTGGGGTTTTCCACAAGAGTCTCTCGTTCAAGTCCTAATCCTAAATCAGGAGATGATTC
TTGCAACTCTGACGCCAACGACTTCACTCTGACAAATTTTAATGCCAATCAGAACACTAG
TCCAGATCTGGACTAACAATAATGTCTAGTCCAGATCTGGACTAAAGATATGAACTATTT
CAAATTGACTAGAAGGAGGGGTCGTACAGTCCCACTGACATCACCAATGAATCACTCACA
AAAATCAGCCCTAAAAACATATCACCATCCAACATGTCCATCACAGGTAGCTTGTAGTAG
TCATCACCGAAAATTACTACAGGCCCCATGCTTTCTCCCAAGTTATTTGTACCGTTGGCC
AGGATGTGTCATCGGACTGAATCCCGAGTGACATTTAAACAGTTGAATACGAGAAAGTGA
GTTGAGAGTTCTGCAAATGATGCATCATAGGCCAAAAAAAAAAGAATAAAGAAGGGCAAA
CTCAAATAACTAGTCCAGTCCAGTTGGATTAGACATTAAACTTAGGCCAGAACTGGACTA
GTAAAAGAGATTGAAAATTACCGTTCTGATTGGCGTTAAGCAGGTTACGTTTAAGCACCT
AATATGGTATATGTTGGATCCCATTAGGGCACCATCCCAGTTCTAGAACTGGATGAAAAA
ATTCGTCCAGTTCTAGACCTGGATGTTTTTCTCCCCGTTGTGGCACCGTGCCTTGATGGG
GTGCCCAGTTCTAGAACTGGGACCGTGATAAAATTTCAGTTCTAGAACTGGGCGCCCAGT
TCTAGAACTAGGACTGATGCTCAAACCCCCATTGGGGCACCAGTCCCATTGGGGCACCAG
TGTCTAAATCGGGACGACCGATTAGTCCCATCGGGGCACTGGTACCCCAATGGGGCGATG
AAAATGTCCCCATGTTGGTACTACTACTGTACGTAGTTGTGATACTGGTTGATCATGCAA
GTGCGTAAAATTCATCCGATGAAGTAGTAACCTAATAATCTCCTAATAATGTAACTCGAA
AAATTGACATTGTAATCATCCCTACCTCAATCAGAATTGATCCCCGTTGGGGCACCAGCA
AACGATTTCAAGGTAAAGTGCCACAACGGGGAGAAAAACGCCAAGTTCTAGAACTGGACG
AATTTTTTGTCCAGTTCTAGAACTGGGACGGTGCCTTAATGGGATCCAACATATAAAAGA
TCATCGGGTTATCTTTATGCGGACTATAAACCATGTTTAAACACTAACTGTTTTTTTCTG
GAAGATTCTCTGTTTTTCCTAGAACATCAGCTACAGATTTCTAGTTCTATTCCTTTTTGC
AAGACTAAAAAAGGAGACACAGAGATACTCTTGGAGGAGTCAGAAAAGAAGAAGAAGAAA
GAGAAGGAGAAAAGGGGCTCAGTTGCCAATACAACTAAGATTTTGAAAAACCTTGAAAAA
TAATAATAAATATAAAGCTCATTGAATCAAAATACCCTTTATCAGCTTGAAATACTTGTA
TTATAATATTATTTTTCCCTTCAAGATTTAAAGGTAAGTTCCACATCCCAAAAATAAGTC
AATTTCAAGAATAGTTTCCCCAACTTTTGTTTATTCCCCAAGCTCACCATGAAGTTATGA
GAGTTTGAAATCAATTTTCACGACTTAATATACCCCTTACGAGTAGAAAATATCACAAGC
CATGAGTTTAGCCCTTGGTCCTGCTGTGCTTCATTCCACTATCCACTATACTTAGACATG
AGTTCAATTGATTCGAAGCCATGTCCTAGTGCATGTACAGCAGAGCCTAACAAGACAAGA
GACTTTGCCAATTTTTAGGTGATTGGTTGACAGTTGGTCAATAGTTATTTTAGTCCATAA
TGGTTGATAGCCTGTCAACCAGCTAGAGTCTATATTTTGCCATTCTATGGACTTTTTCAT
TGAAATCAGTTGATATTCCTGACCTTTGTTTTTTATTCTTGTCAATAGATAACTACGTAA
TGGATAATTTTGACACGTGATCTAAAGGTCAATATTTGGTCAGCAGTTAGTATGTACCAT
CTCATACCCATCTGCAGCACTTGCCAGTTGGTTGATAGTTGGTTGACACAAGTGGTCGAC
AATATCAGCTCTCCGAGTTTACTATATCAATGAAAAAGTCAATATTTTGCATTTCTATCA
ATGTTTTGGTAGGCACTAGTCAACAATGATGACTACATAGTCAATGAAGTTGACATTTTT
CAATCCTGGATATAAATGATAGATATAATGTAGTTACTTGGTCAATAGTTGACCATTATT
TTGCAAAGTTGTGTGTCTTACAGTTCAAGTGCAGCAAAACTGGATTCAAGTGAAAGCTAA
GTAAAGCAAAAAAACTTGGTTTTGAAACCAAGCTCGACCAAGTGATGTGGCTCCAGAACC
ATGTTGCATTGGGCCAAAACCATGCAACTTGGATCGGTTGAAAAAACATAGAGACATCAA
ATTCCATCCAAGCAATCAAATTCCCTAGAGAAAATACTAATTCCTTTGTTGAAATTATAA
ATCTCTGGTATTTGCATTTTACTAAATGATGCACCTACTTTTAGTGATAATCAACTGAAA
CCAGAAGCAGAAGTTATCCATTAGGAAACCTCATATTTAGTAATTTGACACATTCATACA
AATAGTATGTACCAAAAATTTTCAATATTTTGTTTCTTAGATTCATAGCAGACATCCTCT
CTTATCATATGATAAGATGGCTGCATACAAAAGAAGCACGAGAAATCCTAGTGGCAGGGC
AAATATTAACTTTGCATCCAATTCATCCCCCATTCCACATGTGCTTTGAAAATGAAAATT
CAAGAACTTATACTGTCATCTGATGAAATTATCATGATTATGTACTACAATGAATAGTTT
GGCTTGGAGAGATTTTGCAATACTCCTCTGACACAAGACTTCTGCAAGACAGGCATTTTT
CGACTTTGGCGATAAGTATCGCCAGAAGGAGTCGTCAGATGTCGTCAAGAGATTTTGACG
GTCGTCAATGGGTCGTCACTAAAGTCGTCAGGGGTCGTCACTAAAGTCATCAGGGGTCAT
CAGGGTCGTTTTTCGGTCGTCACTTGGGTCGTCAGGGGTCGTCAGGTGGAGTCACATGGG
TCGTCAAAGAAGATCTGTTGGGTCGTCAGTTAGGGTTGTTAGTCGACCGAGTCGTACTGT
TCGTCACTTGCTCTGACGCACGGGATGATCAGAGACGTAGATATTTGTGGAAGGTCGTGA
AGTCGTCAAGTGCGTCGTCAGAGTCGTCAGAAGGGCCGTCACAAGTGAATCGATGAGTCG
TATCAATGGTCATCAAAAGGTCGTCAGCAAAAGTCGTCATGGTCGCCAAAAGTCTTCACC
AAAAGCCGCCAGGTCGCCAAAATGTCGCCACACGCAGTCGCCAGGGTCGCCAGATGGTCG
TGAAAGTCGCCACTTGAGTAGAAAAAATGCAAAAGTCGTCACTTGTCGTCAGTTTGGCTC
GCCAAAAACTTCCACGTGGCAAAGTTGCCTGTCTTGCAGCACAGCAACATAGTCACTGAA
GCAAAGTTTGAATGTGTCAAGAAAGATAGCACACTAATCTTTCTTCCCCCTCCCCTTCTC
CTTCCCAGTACAGCTTGGAGATGCTTTTTTCTGCCTCCTATGATACTTAGTGACTACCTT
TATTTTTTAAAAACATTTAAGATATTTGCCACTGACCATAAAAAAATGCATGACAACCAT
GGTATTCTTCACCCATAATGTAAATGCAGTGGACTCCAGATAGAGAGTCCTGGACTGTGA
CCTAAAGGGCTTCATCACATCTACAACACCTGTAGATGCAATGCAACCCTTTAGGTCACA
CTCCAGGACTCAATAATTGGAGAACAGAACTGTCCGATAGAAGTGAGGGAGGGACAGTTG
TGTGGGGAGGGATCGTAACAAGCGGGGGAGAGCAGCGACAACAGGTGGGGGGAGGCGGTT
TTTTTAGAGTTTTTATTCATGCGAAATAAAATAAATAAGCTGTTCTACATAAGCCAAATT
ATGCAAAAATAAGTGCGACGTAGATTCAGTAGTGATATCTACACTGTGCAGGACCAGCCA
CCTCCAAGCTCTAATTGTGCCTGCATTTTTTGTGAGCCTTAATTTAATCCCATAGCTCAT
CTTGACTGTTGGGAAAGACATGATTGTCATAGTCAGGGCATTTTCCCAATTTATCAGTAC
AATCTATCCTTTGAATGACATGATTTGCCTCCTCACAAAGTGCACAGGTAAATGTTATCA
GATTAGGGTGACTTGTAGGAACAATTCCATTGAATTGGTAAGCATACAACTCCAAACCAC
ACTACAAACAAAAAACACCGGTAACCTCCCCGTACACTTGCAAAATGTCAGAGTGTATGG
GGAGGTTACCGGAATTTCAAGAGTGTACGGGTGGGTAACCATTTTTTTATACATTACTTA
AGCCGCATTTTTGTTTATCACGCTAAGCTTTGAAGCAAAAAAACTTCGGAGTGGTTGTTT
GTTTCATGACTCACAATTAGTGAATCACGAGTTGTAAATATCAAGATCACCTGTTGGGTC
TAGTTTTGGTTTCAATTCTAGGCTTGATCTATGATTTCATTTGGTGAGTTAGTATTGGGC
CTATTCATATTTTCAAAATATGGTACTATCAGAAGTGACTGTGCCAAAAAATGAGAACAC
ACAAGAATAAAAAGTTCGACTGGAAATAGGAGTAGTGTGCCTACATGTTTGTTACTTATT
CCTTTGTATCACTTCACCTAATTCTTGCGTGGCATATTTGTATGATAATACAGTTTTAGT
ACGTATGGTACCATACTACAACACTGGTGCTTGACCCAGACGCAACTGTAGCAGTGTGCC
CTCTCACTGCTTTCACATCACACGTGTATTTTTTTCAATTACATCACTGATACCCCATTA
GCCCATCATGGGAACAGCCTAAACTCAGTCCACAGACTGAGTTGTCCCTCCCGCCTTGGA
CCGCCATGTTGCCAACAACAATTGGCAGCGGCGGGTATATTTTGGGGGTGAGTTATCACG
AACTCGCCATCTTCTACACTATTATACTCACCACACATCCATTTTTTCAATTAAATAGTT
GCAGGCCTACCGGCGAAATTGCCGAAACTCGGTCCACAGACTGAGTTATCCCTCCCGCCT
TGCACCGCCGTGTTGCCAACAACAATTGGCAGCAGGGGGTATATTTTGGAGGTGAGTTAT
CAAAAACTCGTCATCTTCTACATTATTATACTCACCACACGTCCATTTTTTCCAATTAAA
TAGTTACAGGCCTACTGGCAAAATCGTCAAAACTCAGTCCCCAGACTGAGTTATCCCTCC
TGCCTTGCACCGCCATGTTGCCAACAACAATTGACAGCGGCGGGTATATTTGGGGGGTAA
GTTATTATGAACTCGTCTTGTTTCACGCTATTATACTCACCACGCGTCCATTTTTTTCAA
ATAAATAGTTACAGGCCTACGGGCGAAATCGTCAAAACGCAGTCCCCAGACTGAGTTAGG
CATTCTGCCTTGAACCGCCGTGTTGCCAACAATAATTGGCAGCGGCGGGTATAGTAAGAA
AGGTTGGTTGCATTGAAAATTATTATTTGTACTCTTGTTTTGACTACATCTAATTTTCAA
TTATTTTATTTCAGGCCAGGCACGGGAACAGCCAAAACTCAGTCCCCAGACTGAGTTTGG
CATTTCGCCTTGCACCACCGTGTTGCCAACAACAATTGGCAGAGGCATGTAAATATTTAC
GGTGAGTTATTGAAATCAAATTATTTTACAATTGTTTTCACTTCAGCTTAGTTTCAATTA
AATAATTAATTTTCTTCTACCTTGGTGATATGGTCCACAGTATTGTTTTTCAGCTTGCGG
CTGAAATTTTTGCATGTGTGTCATTTTGGTGGGCGGTGTGTTGGGCGGGCCCCTTAAATA
TGTTAATATAGTATGTTTAATTATATAAAGGAGATAAATTACACATACTCTATTATTGTA
GTCCAACAGTAGGTAGCCCTCCCGGTAACCCTCCTGTAACGTTCCGATAGCCCTCCTGTA
CGCTCCGGTAACCCTCCGGTACTCTCCGGTAGCCTTCCCGTAACCTTCCGGTTACCCTCC
CGTACACTTCCGGTATGCCACCGGTAAACATTTTTTTAGCTACTAAGTAATGCAGTTATA
GCCACTAATTAGATTGATATCGATTCTAAGACTTACTGAGAAGTCTGTTTTCCTGTAAGA
AAGTACCAATTCCTATCGTACGTAGAAATAAATCCGAAAGCTCCTTTTGGTCTCAAATTT
CCGGTAACCTCCCGGTAGACTCCGGTAACCCTCCCGTACATTAGTTTACCGGAGGGTTAC
AGAAGTGTACCGGGAGGTTACCGGAAGATACCATTGCGGGGGCTCCGGTAACCTCCCCGT
ACACTCGAGTGTACGGGGAGGTTACCGGTGTTTTTCGTTTGCAGTACATTGCTAGTCCCA
ATGCAGAGTTGGTTATGTGGTTAATGTGCTTGTTAGCCCTTTGAGAAAAGAGACTCAAGT
TAAATGCTTGGTTGACAAGTACTCCATATTAAGTATATCCTCAAATGCTCTTGCATAATT
CCATCTGTTTTGTATTTCCGCCTCTAGTTCTTCTCATCAGAGCCAGGGAGAAAATATTTA
AGATGACAAAATAGAACAGGAACACTACCGGCTGGCAGGATAGTGGATTCCATAACACTG
ATTTTGTGAAGAGAAAAAATGATTTTGGCTCTCACACGGTAACTTTAATGCAATTACTTA
GAAACATACCAACTTTGTAGAAGGACGAATGGATCGGATCATTGCAATCCATCACATTCA
CTGAGAATAACTCGCGAAAGACAGAGTTCAATTGAACAAAGTAGGAACATCATTTGCAAG
ATGGAAAAAGATCTTTCTATTAATATAACATTGTAATTTACTTGACTAGTGATATCATTT
TCATCAGTCAAAAGAAAGTCAGAAAGAGCAGGAGCACTCCTATGATGTTTAGCGGCTCTC
ATTTTTCTGTCTCCAGCAAGGATAATTTGAATTGGAAAGTATAGCTAGATTTCAACAGTC
TGTTAAGATATTAACGACTCGCGTTGTCTGATTCCTGTGGATTACAGTCAATGAATTCTT
TTTCACGGCAAACAGTAAAACCATAATACGTAGCAAGCATTTCCATTTCTCTCAAAAGGC
GGTCTTCGTATATCAATACCTCATTTTTTGAAATAATTCACTTGTCCGCTAATCATCTGT
GTAATAGTTTGCTTTGTAAAAAAGAGAGGGTTTGCCACAGAGCTGTGTATTTCCAATCGC
CACAAAGCCTGGGACAACATTATCAGTCAGCTTATTCTTGCCATATACGTACATCACCCC
TTGCAATTCTTTTAGGATTGTGGCAAAATTTGTGATGATTAATGCCACAAATCCTGATCT
TGGAGATGTTCAGTGTTACTTTCACAAGGACTGTTTTGACTGTCTGAGAAGTTCACTGAG
TAAGGGTGGAAAGTCATGTCATTGTCATCTTGGGCAAAGGATTAGCTCTTCCATGGTTGC
CAATAACAAGGGACTAATGTTATTTTTTCCAACAGTCACATTCAAATACCTAAGAACATC
ATCATGCCATTTATGGTACCAATGTATGGCACTGGAACTTGTTTCTGTTAGACTGTGAGT
TTGTTGGCCAATTTTGTAAATGTCAAATCTTTTTCTAGCCATTTTTTATTTGCTATAAAT
TACAGTAGTATTATGAGTTGTGTTCACACGAATCTCAAATTGACAAATCTACATATCACA
AGACATTATTTTCTGTACATCACTTTTCCGACCCAATACTCTCACGCAACCATAAGATTC
GTCACAATCAAACTCTTTGTGGAAACTGCTTCCCCCTCTCCCCTTTTTGTCCTTTCTCCC
AGTAAACCCATGTCTTATTACCAGCGGATCATAAACTGCTGCCGACCTCAGACATGAACG
AGGGCATCATCTAGTATGTCCCCCATCACGACATCTGAAGTTAACAATGCTTCTGCCACG
GACGCATCGCCTTCTCCAAACAAATCTGAGGACGATGATTCTGAAGTCCCCGGTACAATT
CCTCCACCGCTCCCTCCTTTGGATCAAAGTAATCATAGTCAGTCATCGTCTTCCGCATCG
TCATCCTCCTCATATTCTTCTGAGGTCAATTATTGTTTGTTGGGGAACACTCTGGTGAGG
GCGATTATGCTGCTTCAGAATTCTCACTGTCTCAGCGGGTTATGCACTTTCTAGGTGAAA
AAATCGACCAACAGAAGAATCGATTCAATGTGGAAATATGTATTTTGATCGAAGCTGGTA
CTGCAGTCTCAAATGAGAAGACAACTACAGCAGAAGTGAGGAACCAGATGATGAGGGGAA
AATACGTGAGCATCGTCCGCTCATTCAATTCTGAAGATTTTGTTTCAAATGATACTCAGG
AAGATATGTTTGTACGGCTTTTTCATGGGAAAAGAGGTGGTTACACAGGTGAAAAGTTGT
GGAGAAAGTTTGAGGAGTGCCGTAGGGATATTCGAAACAAATACACTCCCAAGTTGCCAA
GGAACCTCTCGAGTTATCCAAGTTGGCATTCCTTGAGGGATGTCTATAAACAATTCGCAA
TGGAGTGTTACAAAGCTGAATTTGATGTAAGTTCATGTCAAGATTTTGCTTCTAGGTATT
TTATCCCGTGCTCAACATCATTTATTATTCTGAAAGTTGGGCAGTGGTGCTGAAGATGAC
GCACAAGTATTGAGTCAAATGCCCAAAGATTATTGGCTGAAAGGCGCATTGACACAGTAT
CTTCTGGCATGTATGGTTCATAGATTCAACAAAGACATTGCAACCAAATGCTCCTCTCTC
GAAGCCGGTCAAACGAGGGAAATTCAAAGGAGTAACACAGCTGCTAGAGTTGCAGAAGGC
CATGCAGAAGCTCGCAAAGCATGGAAGAGGAAAGAAGATAGGGATGACAAGGAAGGTAAG
ATGCATGCTGAATTATGTAAGGCAAGTGTGATCCAGACAAGGACAGAAATTATTGTCACT
CAACTGCAGACCTACCGAGAGTATAAGTCTTCATTCATTGCAGAAATGGGTCAGGAAGCA
TACAACAAAAAATTCTCAAACTACTGAAGACGATGCCCGATCCAAGCAAAGAACAAAACC
AAGCTGATGAGGATTCAGAGGACAACAAAGACAAGGAATAGGAGTTGAATTGAAACAGAA
TAGAATTAAAAGTTGAATTTGTGGGAACAATTGAAACTGAATAGAAAAGTAATTACTAGT
GGGAACAAACCTAGTAACATAACCACGTGTTGATGATGTTTATACTACACGATTACGCTT
TGCTATCTTTGCACTATAATAAATGTGTTCAGCCAAAGCTGCCCGTCGATTGCTCCACAG
AATTGCCAACCTACGATCAAATTCCCTATCACTCCCATGCAACCAAATACCATCTCCAGG
AAGTGGGGCGCCATGTCTGACTCTCACATCACAGTCTCTCGATTCACTCAGCATATTATT
CTGAAGAACGCAACAAACGGTGAAGACCTTTTCTACCTTCTTCATTTGTTTGTAACGGAT
CCCAAAATCAAGAATCCGCCACCTCTTCTTCAATATACCAAACACACATTCCACATCCTT
GTGTACGCTCTCAATTTTTGAAGAGAAATATCCCTTCATTGATCCCACTGGTTCATGTTT
GTAGGGACAGATTAAGTCTGGCCAGCAAACATACCCTCCATCGCCAATAAAATAGACACC
AGTATCTTCTGTCACTTGGCCATTTTTATCAAACAAATTCCATTTGACCAGACTGTACCA
GCCCCTTCTCACGAGATTAATTGTTTTGTCAGTCCGAACTATTTCTTTGTCGTTTCTTTT
ACCGAAATGAGCAGATGACACACCCAAAATTTGTCTGTGAAAGCCAGTGACAACCTCAAA
AGCAATGGAGGGATATCCTTCTTTCCCTTTAGCTCGGTTAACATCTCCTGCAGGACAGTT
GCTCCATTCGATATGCACCACATTGACAGATCTACCGCATTCCGGTAAAGAGCTCTCTTC
TTATCGGTCCGTCACTCTATCCAGTTCTTCTTGGGATGAGAGATATCCAATGAAATCTTT
TCTTACCTTGTACATATTATCAATGAAGGCGTTGAAGAACAGACGATGCTCTTTGTCGGA
AATGTTGGTGTCACTTTTCAGAGTTTGGAAGGGAGCATTATGTCCAAGCACTTTCAATAC
CCCCAATATGTTTAGCTCCAACCTAAGAACCATTTCCTGATTGGATTTGCAATGTTTTGT
TTGGTACACCCAATTATTCTCAACACAAAGAGAGACAAAGTCATCAATCTTCTCCAAAGG
CATATGAAAGAGAGCTCTAAATTCACCATAACAATAGCGTGATGACAAGTAATATGTCTT
GTCCCAATTTGCTTCGAACACATTGCCGAATTCATAGGGGAACGCGTTGGGTGATCGCGG
CTTCCTTTCTTTTGTTTCCTCCTCTTCATGATTCAATCCTCTGTCATCTTCATAATTCAA
TCCTCCATCCTCATTGATGGGATTAGAGTAATGGGCGAGAACTTGCGCCCTATAACCCGC
AACGGAATATTTTGCCAAGTAAGAAGCAACAGAGTAGGGTGCAATGGAGAGCTCTCGTAT
CACTGCGTCACGATATTGTTTAACAGAGAGAATGTCCATGGTTTTGTTGGCGGAAGACAT
GTCGACGACTGTTGAAAAACAGTGTGTTGTTTGTCAATGGGTCCAGTCGATTGGTTGAGA
TTATTTCTATTCCAATGCTCCACGTGGCAACCATAGGACGATTTGAAAATAGATTTGACA
TTTAGACATTTGATTTGGACGACCTATATGTGCCCAGAGATTTGAAGACTTGGACTCGCT
CAAATCAAATGTCATATCTTTTTTCTTGTCAAGATTTTTTAAAAAAATCTTAGTTTATCA
CTGAGCAGATTTCGTATTCTTCTCATGTGAGACACTTTTTACACTTTTGCACTTTATGGT
TGAATTCATATATACTCTGGTGAAAATACCCGTAAAAGCCTAAGTTTTTTGGTTTATACG
CATGGGTATTCAATGACTGTTGATATGTGATTACCTCTAAAATTATATCCAAAAGCAATT
CGTAGCATGGCCAAAAATTACGGGGCTTGACTGCTATTTACTAGGCCTTTCTCGATCACA
ATGGTTTTAGTTTAGAGAATAAGTGATCATGAGGCCAATCCGCGACTGCTTTGGTCGAAA
GGGCTGTTCCGTGGTTCCCACGTTCTGGGGGCCCCTTCACGAGCAGTCTTGTCAATTTTT
TGCAACGCAACGACCTTGCAAATTACCTGGGCTGTTACGAATTCAAAAATGACTACTGGC
GCGCCACTCCTCATCACCCTATTGACTAGGCCTCTCGATCACAATGGTTTTAGTTTAGAT
AATAAGTGATCATGAGGCCAATCCGCGACTGCTTTGGTCGAAAGGGCTGTTCCGTGGTTC
CCACTTTCTGGGGGCCCCTTCACGAGCAGTCTTGTCAATTTTTTACAACGCAACGACCTT
GCAAATTACCTGGGCTGTTACGAATTCCAAAAAGACCACTGGCGCGCCACTCCTCATCAC
CCTTAGAATCACACTTGGGCAATATTACTAAATATTGCAAAACTGTTGGGATAAGTACTT
GACCTCACCCTACAATGATCATCACCCATAAACAAACGATTACGATCACTTCAGAATAGA
AAAATTTATCATGAGGCTGGTCTTTTTATACCATATTTGTCAAGGCAATTCCGCGATCAC
TTCAATGCTCTGGGGGCTGCTCCGCGACCAGTCAACTTATGCTTATCGATGAACTCCCAT
GTTTTAAGGGCTGTTGTGAATTCAAAAGAGACTCATTGAAAAGTCGTGCTAGTGCGTGCC
ACGCTAGCTTAGCGTATTGGAAGGGTGGTCTTGATAGGAGGGGTGGCATCCTAGTAAATT
TTACTAACTAAGACCCGACTACCCCACCTTGACTGCCAACACAATATTTTTGGGTTCCCC
AGCAACTTTGCCCGCAAAACCTGCCCGCCAGTGAAATTTTTGATAGGTAGCCGGGTACCC
AAAGACTGGTCAACTATGTTGAAAATGTCCCTGTCTGTCCTCTCCCTACCATACAATACA
TGCGTACTTGTCAGGAGAAGTGCGTGAATCATCAAGCAGATGGCCACGCACGTCCATTTT
TGCACTGCCCCATAACAAAACAAGACAATTGGATTTCTGCTGGACCGGACCATCATCCCC
TTCTATCTCTGTGAGTTTACGGAGTTTTGAGCCGCGAGTTGTCTCATCCTCTTCCCAACA
TTTGCGGCAACGCAGCGTCCTTGACGCCCCCTCAAAAGACAGGTTGGTTGTTGTGTTATG
GCGATTTTGATTTTTTTTATGCGCGAAACTATTTAATTGAAAATCGTCGCAACTCTGACC
CTGCCATTCCTCCCCACACCCCTCCCACATCTAATCGACCACATAGGCCCGTTGCCGCGT
CCTCTCAGATCAATAGCCCTGCTGTCAAAAAAAGAATCAGGTCTATTGCTCATCTGACTG
GTGAGTTCTCCCATTTTTTTCATATTTTCAACTAATTAATTGAAAATCCTCACAACTGAC
CCTGCCCTCCCTCCCCACAGCCCTCCCAATTCAAATCAACCACATTGGCTCGTCGCAGCG
TCCTCTCTGATCAACAGCCCTGCTACCAAGGTCAATTGCTCACCCCGTTGGTGAGTTCTC
CCATGTTTTTTTATTTTCAACTATTTAATTGAAAATTGTCAGTGCTGACCTTTCCCTTCC
TCCCATACCCCTCCCACTTATTATCAATTACATCGGCCCATCGCCGTGTCCTCTCTGATC
AACAGCCCTGCTAACAAAAAAAAATCAGGTCCATTGCTCACCTGACTGGTGAGTTCTCCC
ATTTTTATGTTCAACTATTTAATTGAAAATTAAATAGTTCTGACCCTGCCCTTCCTCCCC
ATACCCCACCCACTTATTATCAACCACGTTGGACCATCTCCGCGTCCTCTCTGATCAACA
GCCCTGCTCACAAAAAAATGATCAGGTTCATTGCTCACCTGACTGGTGAGTTCTCCCATT
TTGTTTTTTTGATTATTATCAACTATTTAATTGAATATTGTCAGTCCTGACCCTGCCATT
CCTCCCCACAGTCCTCCCACTTCTTATCAACCATATTGGCCCATCGCCGCGTCCTCTCGG
ATGAACAGCCCTGCTACCAAAAAAAGAATCATGTCAATTTCTCACCCCATTGGTGAGTTC
TCCCATGTTCTTTATTTTCAACTATTTAATTGAAAATTGTCAGTTCTGACCCTGCCCTTC
CTCCCATACCCCTCCCACTTATTATCAACCACATCGGCCTGTAGCCCAGTCCTCTCTGAT
CAACAGCCCTGCTAACAAAAAATAATCAGATCCATTGCTCACCTGACCAGTGAGTTCTCC
CGTTTTTTATGTTCAACTAAATTAAATAGTTCTGACCCTGCCCTTCCTCCCCATACCCCA
CCCACTTATTATCAACCACATTGGCCCATCGCCGAGTCCTCTCTGATCAACAGTCCTGCT
TTCAAAAAAAGAATCAGGTCCATTGCTCACCTGACTGGTGAGTTCTCCCTTTTTGCTTTT
TGTTTATTTTCAACTATTTAATTGAATATTGTCAGTCCTGACCCTGCCATTCCTCCCCTC
ACCCGTCCCACTTCTTATCAACCATATTGGCCCATTGCTGTGTCCTCTGGGATCAACAGC
CCTGCTACCAAAAAAAAAGAATCAGGTCCATTGCTCACCCGGTTGGTAAGTTCTCCCATG
TTTTCTATTTTCAACCATTTAATTGAAAATTGTCAGTTCTGACCCTGCCCTTCCTCCCAT
ACCCCTCCCACTTATTATCAACCACATCGGCCTGTAGCCCCGTCCTCTCTGTTCAACAGC
CCTGCTAACAAAAAATAACTAGATCCATTGCTCACCTGACCGGTGAGTTCTCCCATTTTT
TTATGTTCAACTATTTAATTGAAAATTAAATAGTTCTGACCCTGCCCTTCCTCCCCATAC
CCCTCCCACTTATTATCAACCACATTGGCGCATCGCCGCGTTCTCTCTGATCAACAGTCC
TGCTTTCAAAAAATAATCAGGCCCATTGCTCACCTGACTGGTGAGTTCTCCCATTTTGTT
TTCTTTTATTTTCAACTATTTGGTACCGAGGCTCTGGGGAAGAAGTTGCCACCCCTCCTG
TCTTGATGCGTGCCATTTTTTTCTACAACATATCATGTAAAAAGTCATGTGCTGTGTCAA
CACTCACCCACCTTGATGATTTCCGCCACATCGTCAGAATTCAGCCTACCACACAAACAC
CATCGCAGATATTAAACTTCTGCCACCGCACAATCCATCGACACAACACGGAAACCAACA
CAACAATCAAATTTAAAATGATGATTGCAACAACAAACATGCAACAATCAAAATAACGAT
GCCGCTGGCCGCTGGCAACGGAAACCCACACAACAATCAAATGAACAACGATGGTGTCAA
CAGCAAAGAACACAACACTACTTACAACTTGAAATCGCAATTGTGTTCAACTCTATTGCA
AACCCAAAAATGATTTCTAATAAACGCAACACGTAGACTGATCACCAAAAAACATTTTTC
ATGTTAATGTTGTATAAGGTTAGACACACCACCAACCAGCATGGCCAAAATTTGTGTATG
TTGTAACTTAAAACCTAAGGAATGTTTTCAACATAAGAGCACCACGGAATGCAAAATTGT
AGCATATTACCCAAAAATATTTCTCAACATAGACGCATCATGTAAATGTATCACCAAAAA
TGTTACAGTTCACCAAAAACTGTTTTCAATGCAAATGCATGACAGACCATATTATGAAAA
CACATCATTCGTTTTCTCTGCCTAAATCATTCTTTCAACATACCTTATAACCAACATTGC
CAAAATATGTGTACATCGTAATCTGAAACCTAAGGAAGGTTTTCAACATAAAAGCATTAC
TGAATGCAAAATTGTAGCACATTACCCAATGTTAACTCATTACTTGCAATGTGATAACAC
AGCATTCATTTTTCTCATCTTGATATTGATCACTTGTTAAAATGACACACCACTGACTGG
ATTTCCCAAAATGGTTTCTGTTTAAACACACCACATAAATACATCACCAAAAACTGTTTT
CAATGCAAACACATGACAGACAATACGAAAACACAGCATTCAATTTCTCTGCCCAAATCA
TGCTTTCATGGTACCTTATAACTAGCGTGGACAATGGACCCATTTCGACAACCCGACGAC
AACCACACCACAACGACCACGCCACAACGACGAAGCCACGATGACACAACCACGAACATA
CATAAACGAAGCCACGACAGATAAACCAACATGGAAGAAAATGCTAACTCACTTCTGCAG
AAAGAGTCTGTTGCATTGTCTTGCAAACACTTCTGAAATGACTACCATAAAACTGAATGG
GATTATTTTGAACCACCTACCATCAGATCTATTGAGCATTGTTCGCCGAAGTTACGGCCA
ACGTAATCCTCTATCGCCCATAACTTTTAGGCATCACATTTTTTATCATCAAAAACTGCA
TAGACTAACCTTACGTGACTCACAACAATACTATAACATTTTGTTCTCAGAACAACACAT
CGATCTATTTACTAATTGTAAATGTCTTTTGAGCTCAAAATGACTCAGTTTTCAACTTTA
CTATATCACGTACAATGCCAATCAATTACACACCACAGCTTCTGCTAAAAAATCGTGCGG
CGGCTGCTGGTAATTTTTTATTTGACATACGTCGATTTGTAAGAACAAACTCAACATTTT
TGAAGTGATCTGGCCAATAATTTTTTTTAGTCATAGCGAAAAAGATTTGACATTTGAAAA
TCGGCCAACAAACTCGAAGCCTTGATTATGTCATAAGAAAAAATCCATACCGTTATTTTT
TGTCTGACCATACTATACCTCGCACAAAGGTACAGAGTACTCGAGGCTATGGAAGTCCAA
TGTTATGTACCTACTAGCCTGCTAGCAGTTGTAAGTTAGTCGATGCCCACCCGTTGTTTT
CGTCCTTCACACTCACTGGTTGTAATGGAGATGGCACGCTCCCTGCACGCTCCTCGAGGG
CAGCTCGAGGGTCCTGGTGTCCGTATTGTACCATACTACACTTATTGGCATGTTGAACTA
CCTCTCAGATTGCCGATTAGGGGACGCAAGAGCAAGTTAAGGACATCAAAATTCCATAAC
TAGTCTCTAAACCGATGCGAACGATCATTGGTCCCTCCTCCCGCTCAACCATTATTTGCT
TGTCTCCATATCTTGTAGCGAAATCGTCTTCTTGGACTGCGGCGGCTTTCTTTGCCAGCT
CTGATCACCACCCAAATCCTCATCATTTCGAGCGGTCTCGTCCCCTCCGTCATCCCTCTC
CTCAATATTTCTTTTGGTCCAAAAAGAATAAGTCCACAATGACACAAGACACAGTAACCG
TCGACGACACAACGTCACTCGAGAGCCAAATGGCCGACCTGGACCTCACCAAAATCAAAA
GATTCGCCAACAAGGGCGCCGATGCTCTATTTGGCTACATCGAGAAGTGTCAAGTGGAGT
CCTCTCCGACGGCCGATTTCGGAAATTTCCTTGATGCCGGGACCGGATCGCACTCACTCC
GTTGGATGGCGTCCGTCTTTCACAGGAAACGTCTTCTTGCCGATACGGACAATGGTGACG
ATGCCGCCCCGATGGTATCAATGAAGAGCTTCACTGCTATTACCGCCGATGAAACTATGC
GGAAACGTGTCGTGGAAGAAGCGGAATCGTTGGGCATTGCGAGCAAGGGAGATGTAGTCA
TTGGGAACTGGTCCAATGGAGTCGAGAGGGATGGTAACTTTGAATACGGCAAAGGAAAAT
TACTTTTGGAGGGGAAGGAATACGATACAATCCTCGTGGACTATCTCGTTGGCGCCATTG
ATGGATTCGCACCATACTTCCAAGATCTTATATTTGATCGACTCGTTCCACATCTTGCTC
CCGGAGGACGTATGTACATTATTGGTTTACAACCGATCCCTGACCGCGTTGAGGGCGATG
CCAATGTCATGTGCAAAATAACAAAGATTCGAGACGCATGCATTCTTCTTGCGAATCATA
GATGTTATCGTGAGTATCCCGTGGACTGGATTCAAAGACATGTGCGTAGGGCGGGGCTAG
ATATTGTCGAGACGCGTCAATATCCTATTCGGTATGATCATGGTACCATGTTGAAGCAAA
TCAATGTGGGCCGAAGCAAATTGAAATTGTTTCCGACGAGAGGGATCGCTGAAGAAATGG
GTGTCATTTTGGATCGTTTAGAGAAGGAGAGTCTAGAAGTGACAAAGCGACAGGCCAGTG
GTAGGGTTACTTTAGGTTTTGATTATGTTGTTGTTGCAGAGAAGTCTAAGAACGCGGATG
TAGCACAGGATGTCTAGAGCGCTTGGTCTTTGTGTATCTTCATTTTTGCTACGCGTTAAT
GCCTTGCAAATTTCTTGGCACATTAAAATGACTGCCATCTGTGGAAAAATAATGAGCATT
TATGTTCTTTTGGTCTACCTTATCGGCAAATGTAGACCATAGCAACTTCAGCATTCATCT
TATATCCTCTTGGAGAACAACATCTCGAAAGTCTGTCAGCATATTCATCAATAGAACCTC
TTCTGTATACCTCCGTATCAATGTGGAACGTCGGAACAGGGAGGAAACAACTCGTGGTGT
CACAAATATGAATCGTAACGTCATTTTTGTTGGGTGCTCACTCTCATGAGAGGCGTGCGA
TGTAAATTCGACACTTCCTCGGTTCTTCATCCCCGATGTGCTCTCCCATTCAATTCTATG
CGGGCGAACTATGTGTGTATCCCGGGCAGTCCACCTTCCATCAGTGGAAACGAGGCATGA
AATCAGTTATTATCGCGTCTCACGAGGTTATGCGAATAACGAATACTTACGTAAAACGCA
AGCCTTTCACTCCTACTGTCCATTTCGATTGTCTGAGGGGTACTTCAGTTGGACCATCGT
TGATATCCTCGCCTACAACGCCAATGTATTCCACAGATTTGAGATACTTGCACCACGAGC
TGGAACGCATCAAATAAATACGACAGATACGTGATTTGTGAACATTATGTTTGAACCATC
CAATCATCGGCACATTCCCAAAAGAAACTTACGGCTGTCTCGTCAAATCCGAAAACGCAT
CAAACGCAACATCTGCTGGAAACGGCAACAAAATGCTCGCATTGCACTCAATTAACTTCT
TTGAGTCTTCTCTGTCTTCACGAGTATCTCCCGCATTAGTATCAACAGTAAATGAAAGCA
TTTCGTCGTTCCCATCATCATCGACGCCACTTTGATGCCACTCAAGGCGTAAGTCGATAT
CATCTAGATCTATTCTTTCTTGTCCGTTGTCGTTTTCGTACAGATCTACCTCCTGCTCGC
TGCTGCTGCGGGCACTACATGAAAACCGCGAACGATCCCTGGACGTGCTCCGTGGGCTCC
CCCGTGTGGTTGCTTCGAAAATTCCCCCGAAATATTGTTGTTGTTGGCTCGAGAAGTGGG
GACGACGTGCGTCAGTCCACCGAAACGCCCATGTTCTCTGAATGCCGGTAAGGAGCAACA
AAATATGACTTGACCGGCACATCATGCTGTGGGGAAACGGACCAGAGAGCGACAGCTAGA
GGTTGTGTCGTGGAGCAAGGCGATTGACAAACACCGACGAGGGCTTTCTTGAGTGATATA
ATCGGACTGTGTCACGGAACATCATCTCTCTAGTAACTCATCTACCCATAGAATGGGTAC
GTTGTATCGTACAGGTATCGTACCACCCTGTACAAGTCAGAATGGACTTCGAACCACGTG
ATGTCAGATATCTTTGACCACTCGTGTGACATCAATATCCAATCCCTGGCACCCAGCGAA
GATTGCACAACCCTTAGGGACTATCTCAAGGGCTTAAGTCCAGCTCTACAGGTCCTCAGC
TTCGACGGAAGGCAGTTGCAATTGCACTGCCATAACAAGCCAAAAATGACGAAATGGTTC
AAAGTCCATCCCGTAGAAATTGGTATGTTTTCTACGGAGTAAGGCATGTCAGATATGGGA
TGCTGTAGAAGCAATATAAAAATTCCCGCACACAAGCAATTCTCACGCAACTATGTAGCG
AAGTACGGTCAGACTATCTGACAATTCGTGTCGGCAATTTTGAGGGTCGACGCGTACATT
CGATGCGTGGGAATAGTAAATCCCGTCGTTCGTGGTTCAAAGTCCATCACGTGGTCCAAA
GTGGATTCTAACCCGTACCACCTTTAACCTTGTCTACACCGATCACCTCTCCGCGTGCGC
AATGTGCGCGTCCGCTCGAAAGGTTTCATCATGCCCTCATCATGCCTACGAGGTGCCTAT
GTATCCCGCAGCCGGAGTCCCCAACCTTCTCCCGCACCTACCCCTCGCCTACCCTCACCT
ACCCCACACTCTAAAGAAGACCTAATAATACCTACACACTTACACTGACCATCAAAAACT
GAGGGCCTCGCCGCTGAGCACCTCTCTCAGTCGACCACCTCGATCTTTTCTTCCTTCAGC
CCAATTCGGGGATTCAAGACGCGAAAGCCGTGGAAGGTTCAATAATATCGTAACAAAATG
AACTAAAAAGAAGCAATGGGGGACAGAGCCAGAGCCGAGCGCAACTACAGCAGCATAAGC
AGCGACGACTCCAGCCACGAACCGAACGATGACGTGCGCACCACCACCAACCCCGCTTCT
TCGTCGTCGACAGACCGCGACCATTCCTCAAACTCGAGCCCCATCGCCGCCACACCCCCA
ACCGGCGCCGCCGCATCCTCTGCCATCTCTCCCCAAGATCCAAACTCGTCCTCCACTCAT
CATGAACGGCAAACCCTCTTGTTGATGCTGCTGGCGCAAGTTTGCTCTCTTCATGACGCC
ACACCGCGCACATTTGTTGTGCATGTCTTGGCCTTGTTTGAGCGAGGGATACTGGATTAC
AACTCGATTCAGTTCTTGTTCGATCTTGGATTGGTGCCGAAGGTGGAGGAGGTTGAAGGT
GCACTTGGACAATTCAACATATCCCGAAACGAGTCCTGTGCGAACCAACTCTCTGAATCA
CAGGATATGGATTCAAATCAGTTCAAAAATTGCAATGATGTGTCTCGGGATAGTGGCGAT
GCCAACACGAACCTGACTGCACTTGCCATCGTCCCGTACTGCCCGGATTCCCACCAGCAT
CCTTGGTCACAATCTCGGCCCCCTCTGCCACTTTCACAAGAGCTTCCAAAACGACAGACC
GTGAACGACAAGTCAAAGGAATTCCTGACCACTCGACAAAAAGAAGTCACCGCAATTCGC
AAACATTTAGAACGCCACGAGTCCATCGACAGTTCCACACAAAGCGGTGTCTTTGGATCC
GCAAGCGCCGGCACCTTGCCCGGCGTTGCTAGGTCCACAAACACTTCTACTACGGCATCC
AATGGAAACAAATGTCGACGGGCCGACTCCAATGCTACCCAAAACACCCTGACATCGGCG
GAAGAGTCCTTTGATGCCGCACCTTCTATGCCACCGGATGGGAATGCACCCAAAATCCAC
GTACAACCAACATCAACACAACAACTCGCCAATGTACGACGAATGTCATCCTCCCTGTGG
TCGGTAGAGCATCATCCTCTCTCCTTATCGAGATATCAACGTGATTTCCATCAAGTATCT
CTCCTCGCCACTGGATCGTTCGGGTCGGTCTATCATGCCATACACAAATTGGAACATCGA
CCGTATGCGGTGAAATGTGTGACGTTTTCTACCACTGGGTATTATGCGAATATGTTGGCG
CTGGTCATTCGCGAGGTGAGATGTTTGGCGCAGTTGGATCATCCCAATTGTGTTCGTTAT
TATACCAGTTGGTTAGGTAAGGGAATGTTTTGACGTGCACATGTTTTATGTTTGTCTTGC
TATCTTGACGCCACGAGGTCTCATCTCGCGTGTGTATGGCATTTCGTAGAACCAAGTTGG
ATGACGGGGGATCAGAATTTGAACAGAAGCAACTTTGATGACGACGAGTATTTGGGAAGC
CACATTCCGCAAGACATTGCGAGGCCGCGGCCGAAGCTGCTGACAGATATTGAGCACGTC
GTCAACGGGATCAACAAATCGGACGAACTCGAACATACAGTGGAGAAACTCGAGGCAATT
CTGTATGGTAGCGGTATAGAGGAAAAGAGTGACGGATTTGATTGGACTTCGAATTCAAAT
TTTCCATCGAATCAATTGTCTGCATTCTCTTTCGATCGCACTGGAGAAGAGAGCAGTGCT
GACTGGGGAAATCTCCCATCACGCCAAACCGTCAAGAAACCAGTGTATTCTTTACGTTCG
AGTTGTGAACATTCAGGCGGCGAGGAAGACGATAGCGATGTTAGTGAATGGACAAAAAAC
TTGGATGGTGGTGAAAGTCGGAGTTCACATTGGGACTCCAAGCACTCGACCGTTCATGAC
ACGGAGGAGAAGATCCACAGTACAAACAACGAGAGCTTCCACCATGTCCACTCCCAAATG
CATAAATATGTTAGGCAAGAATCGCTTGAGTTAGAGAGGCGTCCTCATCGTAACGCAACT
CAAAGCAACGAGGCAAACGGTAAAAGAAACCACCCTTCATCAACATCTTCGTCTCCATAC
AAGTATCAAATTTGTCTCTTCATTCAAATGCAGCTGTGCCATCCCATGACGCTTGCTGAT
TGGATAAAGCAGCGTAATACCGGTTGTGTTCGCTTGAACGCAGAGGAAAGGCAAGCGAGA
GCGCTTAGTGCATTCAACATATTTCGCCAAATCGTGAATGGCTTAGAACACATACACTCG
AAGGGTATCATTCACCGAGACCTGAAGCCTGCTGTGAGTTTGAGCGGCTGCGTGTTTTTC
GTCTCACCCAAGAATCATATTGATCTATCTTCATGAAACGCTTTCGTTCTGTTAGAATAT
TTTCGCAGGAGACGATGATAATTGGCGCATAGGCGACTTCGGTCTCTCGAAAATGATGAG
AGAAGCCCACCCAGGACCACTATCACCAAGCTCAAACGAATTCTTCACATCTAAAAACTT
TGTCAAAGACGGACACACCGCTGGCGTTGGCACCGCTTCCTATGCTGCCCCAGAGCAAAT
CACAGACACTCACTATGGGCCCGAAGTTGATATTTTTGCTCTCGGAATGATTCTGCTTGA
GCTATTTAGTAACTTCACCTCGGAGCACGAGAGGGCGAAGGCATTTCATAATTGCCGTCA
TCGCAGAGAGTTGGAACCGTCACTGCAGCGTACATACCCAGAGGTCTCGACGCTTGTACT
TGCATGCACACAGAATGATCGCAGCCGACGGCCGACGACGAGTGACATTCAGAATGCTGG
AGTATACCATGAGAGAGGAAGCTGTGCAGAGATAATTCGAGGGGAGCTCAGTGCTTTGAG
AGTTGAGATTGCGCATAGGGACAGTTTGATCGAAAAGCAGAAGGACCTTCTTGACGAGAA
GGAAAGAGAGATTCAAGATTTGAGACGACGGCTGTCAGAAGTAGGAGCTGGGACTTTGCT
TCAGTCGAATTCTGCCCGTGATGATGAAGTTGACGAAGATCGAGGCTGCATTTCTAGTAG
TGATGATACTGACTACTAGGAAAACAATACTGCTCTACTTGGATTGTTTTTTTGGACAAA
ATAATGACAATGCTGAGAGAAGTGTCTAATACCTTTCGTCCCTCTTGCTCTGCTCTCTGG
CTCTATGCTCCGCATCTAAAACATTCCATGAGCAAGAATGATGGAAGTCATACTGATGAT
AATACAAGACAAATCAAGTTTCAAAACTGTTATACTAATTGCTTATAAAATGAAAATGAT
TCTGTTACAGTAGTTTAAAGCTTCTCCTTTTTTCGTGATGAAGCGATCTGAAGTCCAATA
TGCATTACCAGTAAGCACTGGTCTCTCCCCGTAGATGAATTCGAGTAAAAGCAAAAAGCG
TTGAACAAGTAATACATTCCATTTACTCTAAATCCAAAAGACAAGATGCCTCTAGCTCTT
GGCAAAATTTTGCCAAGCTATCAACCATACTGTTGATGAGGCTTGCACGGTACGCACCAT
TTTCTCCACCAAACAGTGTGTATCCACCACGCATGAGTGACACTTTAATTCTGGTCCACA
TCTCAGCAGCCTTGTGAACAAGTGCATATATGTCTCCAAGCTCAAACACATTGCCTGGAG
AAGACAGTACTCGCCACTCCTCCAAGTCATACATTATGACAAGGAGAGCCACAAGATGCT
CAACCTCTTGTTGATTTCTCCTGATATCCTGACTCTTTGCATCACCCCTGATGGGCGCAG
TGACAGAGCTTGCATCTCCTTTCCACCAGTTACTTTCAATGTGGTGCTGAATCAAACTGG
TGAGTCGGACTCGCATCAAAGGACCCTTGGAAAGGACCTTCTTCTCAAAGTTCTCCATCA
TAATGCATTCTTTTGCATTGTTGAAATCAGCACGCTGGTTGAGAAGGCAGCAAATCTTCC
GGTAATGGTCGCCAACTTTAATCTCCTCTCGGTGGAAATTGATGTCCTGTGACAAGACTA
CATTATCTGGGAGAAGAACATCTTCACCAAAGAGCTCGAGACCATCCATTCCAAATATAT
CATCACCTGACTGCTCATACTCATTGGTAGGTGAGACACGAGCTGCCAGATTGGGATGGC
TGAGTTGATCATGAAAGTAATGGATAGAGGCTTGAGCACCTGTGAGGTGACTTGGGGTCG
TAGCATCAGCACCAAGGGGTGATTGTGGCACATCAATGTTCAACTTAGCTAAGATTCCTT
GCACTTGCTCCCTTGAGAGCTTTTGTAGGATGGCACAGACGCCATTCAGGTCTTCTTCAG
GGGTATGTTTCACCATTTTTGCTTGATGAGTGAGAGCCTTCTTTGGGATTTTGAGCTTCC
TGTGGACTTTGGTTGCATGGACCTTGCCCATGAGGTCGTTTGTGTACTCTTTGTTCTTGA
GCATGTTTGCTTCCTCGGGATGATGCAATTCAAATTTTTGGGCATGGCTTTTGATCTATT
GTGAATTATACAATATCCGTTACTTGAACAGCTGAGATGGAACTTCATGAGCAACAAAGA
CTCAAAGGCACTCACCTGGCTCTTGGTACGAGTTGGAACATAACCCTCTTGAATTTCCTT
CCAACGAGACCAACCACATTTCAAAATCCCTTGTTTAAAAGCTTCATGTTCAGAGTGTGC
CCATGTACCACTAACATTGAAAATGCTTTCAGGATCCTCGACAAGGCTGTGAGGCAATCC
CTCTTTGTTTTTTGATGGAGCTGTGATGGATGCCATAGCTAATGTTTTGTTGTGCTTGGT
TGTCTTCAGATTATGGCAGGATGAAGAAGACTCCCAAGTGAGTGTTGCATTGCACCCAAC
CTATGGCATTTTGTTTAGATCTCGAGACAAAAACGAAAAATGAAGTCATAAATATCTTTT
TTTTGTGTAACTGGTTTATGTTTCGTGTATTCCAGTCATCAAAAAATCTATTCCTTTTAC
TTCCATTGCATTCTTCTTTCGTGTCATAATGTGGTTACTTCAAGTTGAGACAAGATGACA
CGTGAATCAACCTTTTCGCGTCCAATGGATATGAGTTTTGAACAGCTGGAAAAGACTTCA
TGCATACTTTCTCATGCAGCTGTCACATGATGCATATAGGAATATAACGTTCTTCTTGCT
TCTATTGCAATCGTCTTTCGTGTACTCATCTTTCGTATCCTGCAGATGGCACAAGGTGCC
AGAAAGATGTGTTATTTCTCGTCTACACGAAAGACATGGTGTCCTAAGCAGTCCTCATTA
TTTTACGTCTCCACCACGATATATCATGATAATATGGTACTGAATATTCAGAGCTCAAAA
AGTGTGCTTCGCAAGCTGTCGCAACTAGGCCACCGAAGCGGCATAGCTAAATCCTTTCAC
GTGATAAGGGTAATAACAACAACGTGTTGTTTGTCAACCTTGCTGATCACGAGATATTAT
TTTACGATACGGCACTCGAGCCATCTGCTTTTGTTATGACTCCATATGACTCAAAGGCGA
GTGGCGATTGGCCTTTGGTTTCGGATTGATTAGTCATGAGTGTCTCAATGGCATATACTA
TGTACTTTCTGAATTGCATTTTTATCTCCCCCCTTCAAATTATCATTTATTTCTTATTTC
ACGCAATACATTTTTTGTATGAAGAAGTTGACGACGATGCAATACTCAACGATAACAAAC
TTCCGCCTGCAAAGACATCAACCACGTAATGCTTCCTCCCCGCGGTCATGACTCATGACA
CCACACCCCGCACATTATTTGATGTCTATGTCTTGGCATTGTAAAACTAGATTCAGCTCT
TGTTCGATCTTTGATTGGTGCGAAAGATAGAGGAGGTCGAAGGTGCACTTGGACAATTCA
CCAATACCCGAAACGAGTCCTGTGCGAACGATGCCTCCGAATCTCATTTCATGTATTTCA
AACAGGCGAACACTGGAAAAGGGGAGTCTCGGGATGATGGCGATGCTAACACGAACCTGA
CTGCACTAGCTATCGTCCCGTACTGCCCGGATTCCCACCAGCATCCTTGGTCGCAATCAC
GACCCCCTATGCCACTTTCACAAGAGCTTCCAAAACGACAGACCGTGAACGACAAGTCAC
GGGAGACACTGACCACTCGACAAAAAGAAGTCACCGCAATTCGCAAACATTTAGCTTTAG
AACGCCACGAGTCCATCGATAGCTCCACACAAAGCGGTGTTTTTGGATCCGCAAGCGCTG
GCACACTGCCGGACGTTGCTAGACTACATCCAATGAAAACGAAATCGACGGACCGACTCG
AATGCCACGCAAAAAACTATTGGACTTCGAATTCAAATTTCTCGTCGAATCAATTGTCTG
CATTCTCTTTCGATCACACTGGAGAAGATAGCAGTGCTGACTGGGGAAGTTTCCCATCTC
ACCGAACCATCAGCAAACCAGTGTATTCGTTACGTTCGAGTTGTGAACATTCAGGCGGCG
AGAAAAACGATAGCGATGTTAGTGAATGGACGAAAAACTTGGATGGTAGCGAGAGTCAGA
GTTTACAATGGGACTCCAATCGTTTGACAGTTGATGATACCGACGAAAAGAAACCTAGCG
AAGACAACGAGAGCTTCCACAACGTAAACTCCCAATTTCGTACCCTTATCAGACAAGAAT
CGCTTGAGTTAGAGAGGCGTCCTCATCGTAACGCAACTCAAAACAACGTGGCAAACGGTA
AAAGGAACCACCCGCAATCAACATCGTCGTCTCCATACAAGTATCAAATATGTTTCTTCA
TTCAAATGCAGCTGTGCCATCCCATGGCGCTTGCTGATTGGATAAAGCGCGTAATGCCGG
TTGTGTTCGCTTGAACGCGGAGGAAAGGCAAGCGAGAGCTCTTAGTGCATTCAACATATT
TCGCCAAATCGTGAATGGCTTAGAGCATATACACTCGAAGGGTATCATTCATCGAGATCT
GAAGCCTGCTGTGAGTTTGAGTGCCTGCGTCTTTTTCGTCTCACCCAAGAATCATATTAA
TCTGCATGTAACACTTTTACTCTGTTAGAATGTCAGAATAGTTTCGTAGGAGACGATGAT
AATTGGCGCATAGGCGACTTCGGTCTCTCGAAAGTGATGAGAGACGCCCACCCAGGACCA
CTATCACCAAGCTCCAACGAATTCTTCACATCTAGAAACTTTGTCAAAGACGGACACATC
GTTGCCGTTGGAACCGCTTCCTATTCTGTGCCAGAGCAAATCACAGACACTCACTATGGG
CCCGAAGTTGATAGTTTTGCTCTCGGAATGATTCCGCTTGAGCTATTCAGTATGTTCACC
TCAGAGCACGGGAGGGCGAAGGCATTTCATAATTGCTGTCATCGCGGAGAGTTGGAACTG
TCACTACAGCGTACATACCCAGAGGTCTCGACGCTTGTACTTGCATGCAAACAGAATGAT
CGCAGCCGACGGCCGACGACGAGTGACATTCAGAATGCTGGAGTACACCATGAGAGAGTA
ACTCCACATTGGAAGACGGATACTATGCGGTTTAATCAAGATCTTTTATTTATATGAAAC
ATTTCATTTCTACTTGAAACAGATCATAAATTAGTTTAACATACAATTATCACCGATGTT
TAGAATCCTAGTCCAAAGAGTATAGGACATTTTGATCAAAGTAACTAGAGTCTCTTGACA
GGGAATCGAAACCCATCCGCTCTGACGATGACGAGGAACGAACGAGTGCAGAAGAGCCGC
GACGGATCCAAGAGCAGGAACAAAGGAAAAAATCATTCGAACAAGTCGAATACACTCCAA
CAAAGGCAATCCCAAGATGAAGCATGCCAATCCAAAGGAGCACATGATCAAGGCATTTTT
CAATTACAGCAAGGTCAATGACATCAAGGAATTGATTTACATGTTCCGATATGGTGATTG
GCCAGAATTTCTCCTCAGATCAGAGAATTAACTACAAAGCTTGGCAATAATACAATCTCT
TCGAAAAAGGAAACTGGAAAGTCATTGGTCCAATTGGAGGCAGAGCATCCAAGGATTGTG
TGAAATGGAAGGACATTGTTGGAGGAGCCTGCAATCATGGTGCCAGTGACTCAAAAATTT
AAAAAGTTGATCGAGAAGGTAAACACAAGGTACCTTGGAAAGAAGACATTGAAGACCAAC
AAGATGTGATTGAGTATGGAGAACTCAAATGCTAAGATCATGATTCAAAATCAACAACAT
CAGTGATTTTTTCAATGAAGAAGTTGACAAATATTTGAATCAAGAAATGGCTTGAAGAAT
CACTCCAAAGGATCAAGGGCAGTGACGAAGTGTGTGGCAGAGATGACATCATCAAACTTT
GCCACAGGATCACAATTCTACTGGACAGGGAGTCAATGCCCGTAATTGTGACAAACGAAA
TGGTGAAAGAGCAAGAATAGACAGATCAAATTGAAGCAGCAACAGAGAGCATGGGGATGT
ATCTCAATGCAGGGAGCACAATGGAGCACATCAATCAAAGATTGCCCAGATTACTGGCAT
AATAAGACGCACGGCAATGGCAGTAACCAATCTTTATCACAAGCTCCTTACTTCTCATCA
CAAACCTCCAACTCAAATTGCTAATCTTGAGGAGAAGTCAAGAGCACAGGAAGCTGAAGG
CCATGCAATGGCTATTGGATGGTCCAATTTGAACGTAACTACAAATCTGACAATAAATAT
GCATGCAGTAGCCATTCATCATGTTGTGAACTAAAGGACATTATCGCCAAGACTGATGAC
AAGTCACACGATCTCCATCTCATCACCATCATCACACTCCTTGAAAAGGATCACAAGAGA
GTTGCATACAAGGCTTTACAAGACCAATGCTGCACATACAATTTCTGATCTCTCAGGACA
CTGCAAATTTGCTAGGTCTCCCTACTTCAACCAGCAACTCCAAAGTCTGTGCCAGAGCTA
ATGGCACTCTCCTCAAATGAAGTACCGAAGTTGGACAATGGCATGCTGCCTTGCCTCTCT
AACAATTGGACTTTTTCAGTTGAATTGATGGCAATTCCCAAGTAATGCTGCATGGTAATA
TGTTATGACATCATTGTGGGCTGTGAAATGATGACATTGCTGGATTTGGACACAAATGTA
CAAGACAACACCATCTCCTGGGGCAACTACTCAGCTTCCGTGGTAACAAGGGAATATTGG
ACTACCTATCAGATTCTCCAGTAGAAATCTCACATACTCAGTTGAAGCTCACAGAGCTTG
TCAATTCTTCTGCAACATCTTTTATGGTTGTGAAATTCTCATATGGTGTGACCACAAGAA
CATCAACAATGGTGAAAAAATTCACACCAATCTCTATGTTCCATGTCAATACCTCACAAT
TGATCAGGACTATGAAGCAAAGTTTGAGCATCTTGTAGGAACATTGAATACAAGAGCAGA
TGGACTCAGTTGCCTACAACTGAGTGGCAACATTCCACAAAATCTAATCTCTGAAATCTA
CAACATCGACACACTAAAAAATGACTTCTCCTTGACAATGTTTCTCCTCAAAGAAGAACA
AGACAAAGATGACAAAATCCAGGAACACTCTGTAAACATGTCCCCAACAAGAGATTTGGA
AAACTAAAGTTTGGTTGCTTCAAAATTCATCCCATCAGCAGCAAAATCATCGCACCAGCA
AGTAGTCAAACCAGCATAACTGACTGGTACCACTACAACCTTGGTCACCCTGGAGTGACT
CAAACTATCAACTCAAAGAGTCAGATATTCCACTGGAAAAGGAGTCAGAGAATATGATGA
AGTACATGTAAAGACCTGTGACAAATATCAATGCCACAAAATTGTTGGAAAGCTAAACTA
CAGACTGCTACCTCTCGTACAAGCCCTTTGCAACAAGGAACCCTTTGAAAAGGTTCTGAT
CAATTGTACAGGACCTTGAACAGTTTACATTGAGAATGGACCATTGATTGGAGAAATCGA
GTACCGGATCCACATCTTGACTATGGTTGACATTGACACGCACGTACAAACTTATAGAAT
TGGTACTCATTACCACTCCAATAAGTAAAGGATAATCACAACCAAATTTGATCTTGACTG
GTTATGCCATTATCCAAGACCTACTGAATGAGTACATGACAAAGGAATAGAATTTATTGG
AGAAGAATTTCAGGAATTATTGATTAACTATGACATCATTAGCACACCCACAACTGTTGA
AATTCCTACAGTGCAAGCATTGGTTGACCATCTTCATCTCACTCTCAGTGCCAGTGACCA
ACTCTGTCCCTAAAGCCACTGTATGGATGACTTGCACAAGAATGTAAATGATCTCCCAAA
ATCCTCTGTGTGTGCACAGTTTGCACAACTGTACCATCGAATTCACCCCACAATCCAAGT
CAACTTGCCTTTGAAGGTAGACTGACAATTACTCAAGCATAAACATTGTATCCAAACCAT
CACCAATAATATTAAGTAACACACAATTAGAGCGGAACATGACTACAAAGTTGGAGATTT
AGTACTCACAGTACAAAAATCTAATGAATGCAAAAAGAAAGCAACACTTTCCACCCCAAC
CAGAGGGCGTTATGCAACTTTGCACCTACACAAATGGAAATGTATGTATCCAGCATGGAA
ACTATGAAGAGGATATCTCCATCTGCTGAATTTTCCTTATTGTCCAGAGGACTAATTGAA
CTGCACAGATGTAACAATAACACTACAACACAAGTGCTTAGTTTCACGGGGGAGGATATC
CTATGCAGTCCAATGGACATCCTCTCTTTATCGTTTTAACTTTTCATTTCTACTCGAAAT
AGATTGTAAATTAGTTTAACCTTCAAATCTCACCACCAATTAGAATCCTAGTCCAAAGAG
AATAGGACAGCATGAGAAGGCTAAGGCATTTTATAATTGCCGTCATTGTAGATAGTTGGA
ACTGTCACTACAGTGTATATACCAGAGGTCTTGTTGCGTTGTACTTGTATGCACACAGAA
TGATTGCAACTGATGGCTGATGACAACTGACACTTGATTAGCTGCCAGTCAGTTTTGATG
TTTTGCCTGCAAAAATGTCCATACCAAAAGTGAGTTGGCTTGGATTGTAAAGCAAGTTTG
ATGGTGGCTGTACGAATTAGAGTAAGTTCAGCCAAGTTGGAACATGATTGACCTTCGTCA
TGTTGTGACCTGTGTATTCGATGCATTTTTTGCGAAGTTGTCTTGGATTCGGATCGTCTA
TGGTCCTGCACAGTCATTATTCATCTTTTTAAGGGTTCTTATTTGGATTGCCAGCAATTT
TATGATGTTGACACTCATCACAAGAATCAATGTGTGTTTCAACTTGGGGTTAAATGCCTT
TTCATGGGAAGGTTTGGTTGATTGAGTTTCTAGTCCTCATGACTTGAGGGTGTTGCAGGT
TGGTCTGATGCCAGTCAACTACTTGGTGTGCAAGATTTGGAGGGACAACAGCTTTACCGT
TGCTCATGTGCGGAGCTGTACATTGCCGAGCTTCTATCATTTCTAATGTGAAGTCAATGT
TGGCATGGTGATTAAGTTTGTTGATGACATAGTTTTCCAAGAAGACATCAATGAGTGCTT
AATCGTCATACTGATATGGCTCAGTACATCTGCACTTGTGTTGAGTTCACCAGCAAAGTG
TTCAAACTATGCTCTGTAGTCTTGGTTGAGCACAAGGCACTGATGTAGATTGGTTGGTAT
GCTATTTGTCTCAGCATTGGTGATATTTTTGTGTTCACAGTGGATCAGGATGCCACAGCC
ACAGATGATGTCATGAAAAAACAATGGTATGATTTGTATGTTGCCAATGATTCCTGCCCT
CCAACAAAATATTTGAGCTCAGCAACATTGAATTTTTGATAAAAGGTACTGATGACTTGC
TTGACTATCCGTTGACTTTCTGTACTAGTGTTGTTCCCGTTGCATATTTTTTGAGAGGCA
TCCAGATAGATGATGAAGTATTGGTTCAGATCAGGATAAGTTCATAAAATTACATTGGAG
AATGATTTGGTTTTGTTGAAAGCTGTAGCTTTATCCCCCTGATAAATGGAACTTCCTTCT
TTGTGAATTCTGTAATGGGTGCCATTATTTTGGCACAGTTTGGGATGTGGTTCTTGATGA
AATTGATTGTTCCCAAGAATCCCTTGACCTTCTTGACATTGTGAGGTCTTCAAACTTGAG
AATTTCTTCAATTGGTTTTTGAGTATGTCATTGTCTTTTCCAAGTGGCTCTGCATCCAGG
GACTTGAACCAGCTTGGCACACAAGTCAGCCTTGTCTAGGGTCATCTGCATTCCGGTATC
CTTGCAAGTCATTCAAGGATTTCATCAAATATGCTGAGATGCTTGTCAAAGGTATTGCCC
CTGCCATGAAAGATGACATGAATGTGCAGACTTGGCTTGTTCTGTCACATTGCTTGTAGA
ATTTTGACCATTCAAGATTGGAAGATGTCCGTTGCTGGCTTAATGCCCATCACCATCAGT
AGGACACAGAGTCACTATTACAAGTAGTTTTCAAATGGATTCTGTTAATGTGATAGATAG
ATATCCCAAATTGAGGTTGATGGGAAACGTGAAAGTAAATCAACAAATGTTTGTAATATT
TTGTTGATCATGGGAAGAGGGTACTCCTTTTCCTTGACAACTCATTTAAGTTGACAAAAA
TTGATGACGAGTCGGATAGTACCATCCTTCACCCCCTCTCTACAATGTCTTTTGCAAATA
ATTCTTTGCGGATAATTCTTTGTAGATAATCTTGTAGTGCTCCAAATTGGCAATATCGGT
AGACTTCATTCTTGAAGACACATGATTCTTCATGAGAATTGGGTAGGCCTTGGCCCTTTG
CTTGTCATGGGCCAACCCTTCCAATTTCCTCATTTGCCAATAAAAAAGCTTCATTTACCT
TCAGGACTTGCAATATCTTTGCCTAAGTTTCAAATTCCGATTTTTAGATTCTGGTCCAAG
GGTCAGTAATCAGAACTAGTTACGGGTTACTGACCAGAATTCCGGTACTCCGTACCAGAA
CCAGTATTTTCCCCTCATCTAGGTAGGATCTAGGTGACGTCACGTTACTGTGACTCCTAC
TCCTCGGTCACCACAGTAATATTACTGTCATTTTGACAGTAATCAGAACTCTGACAGTAA
TCTAATGTCTTCTTGGTGTAGCTTCATCAGCAGCAATATTCCAGTAATGTTCCAGTAATG
TACCAGTATTATTCCAGTAATATTCCAGTAATAATCCAGTAATTCACCAGAATCTCAGTA
GTCTCTCCTTTATGTTTACAAAAATCACACAACTATCTAGTTTGCTGAAAAAACCCACAA
CAACACAATGGTGGGAAAAAGCAAACTCTTCTATCACCCAATTGGCTCACTGTCATCATC
ATTTGATTCATCGTCGTTGTCATTCACTTCCCCTAGACTATCACACTCATCATAGGCACA
AATCTTAAACCCAGGCACATGATTAACTTTGTAAAATTCGGTAACCATCCAATAAAAATC
CTCCCCACCGGCACTGCTCATCTCATAGAATTCATAACTACAGGGATCATTTTCCAGGCG
ACTTCTGTCCTCATCATATATGTCATCGTACATCCCCATCAGAACATATGCCCATCCTTT
TCCCTTTTCTCTCTTCCTTTCACTATTCTTGTCCAGCTTTATCAACACTGCACAATCCCC
AACCGCTGAGTGCATGAGCTTCTTCGAATCAGGATCATACCATGCCAAGTTTTCATACTT
AGCCGAAAACCGTGCAGCAAACCTCTCATCCCCAGCACTATTAAACTGAACTTTCTCCCA
ACCCTCTTCCCATGCCCTGAAAATTCTTGTGACTGTCATAGGAATCTCCAAAAGTTGTTG
TGAGCAGAATTTATCATAATTCTCAAAGTCATCATCTTCCCACAGTTTACCAGCCTTCTG
AGACTCCACTCTCCTCAATCGTGCCCTCTCATAACTGTAGGCTGCTGTGATGCATGACAA
CTTCTTGGCTTTGTCTGTCGAGAGGTTTCCCCGCTTACCCTTCTTGTTTCTCTTCACGGC
TTTCCAATGGCGCTCCACTCCTCCAATTCCTGTTGGTTTGGATGTCACATAACATGCAAG
CTTACCAAATACTTTTGTGAATTGATAGGAGTACTTGTGATGCCACACATGTGCCATTGT
CTTCGGGTCCTCTGCAATTATCCATGTGTGACGAGACTGGAATGGTCCACTCCTTGTCTG
AAATAGTTCTAGTTCTGTCAGAAAGGTATCAATGACCTCTGCTTCAGTCCTCTCTCGCTC
TTGTTCATCTGCAATTCCTACGGGGACCATTAGCTTCTTCAAAAGCCTTTCACAGGCCAA
GCGATCTTCAGGGTCAAGGTTATTCACATCAAATGCATGCTTCATCACTTCTGTATGTGG
ACTGCAGATATAAGCGGCCCGAATGTGGTCAGGTAAAAGCCTTGGTCTGTGATGCATGAC
ATGCTTCTTGGCCCAGTACTCCAATTTCTGAAACTCATCCATGGGCTCTTCAGGTTCGGG
CTCATCGTCTGACTCTGCAGCTTGGTCTCCCTCAATACTACTAACACTGTCCTCATCAGA
GCTAGATTCATCATCTATGATGAATAGGTTAAAAGTAATTGAGTATTGGTCAGGAAAATG
GGATTTTACACATAAGAAGTACTTGCCTGCTTCTTCAGTCTTGTATGTTTCCTCAGTCAG
GCCTTCAATAGATGAACTGAGACCTCCTCTGGTGTCAATCTTTCTAGTAGAAGCGAGAAG
GAGCTTGTAATATGGACAGTCTGGACTTCTCCACTTCAGAAGAACATTCCTCAACCCTGA
GTCAAGGAGTCTGTCCATTTGACATACATAATACTTCACCTTGTCGATTCCTCCAATTGC
AAGATCAGCAAGCCTCAAAAGACGGAACAGAGGGTACCAACACTGGCAAATAGCAAAGAG
TAAGTCCCAAAAGCCTTCGTGTCTAACGATTTCCCTAATGAAGTGGAATTTCTTTTTTTC
CACGAAGACTTTACTCATGGTTGCCTCCATAATGGTGTCCTTCAACCGTAAGACCCTTAG
TAACTGGAGGGCCTCCCCACCCATCCTACACTCAGAAGGTTCAATGAACAGAAGCGTCTT
ACCTTTGTTATGAACTTGACTGATCTTCCGAAGACTGAGTGCGGCGCATGTCTGACAGAG
CCAAAAACTTCCCTGAGCTATCACGAAGAAAAAACGATATCTTAGATACTGTGTAATTCT
TAAACGGACACATTTTCACAAACCTTTTAGCGAAGCCACACATTTCCTTCATTGGACGAA
TGGACATGACTTTTCCAAAGAGAAGGGATACAGTGTGCTCCACCCCAATAGTAACAGTGC
ATCGAGGAAAGTATTGTTCAATCAATGAACCAGCTTTCTGAACATTACTTGCCCCATCAA
ATGAAATCCAATCAAACAGGTTTCTATCAGGATCAAGCAAACGCATTTTAGGCAACATCT
GCTGACATATATAGTAGGCATCTTTCTTGCCGCCTTCACTCATGTGACGACTACAATCCA
CAATGTCAAGAACACAATTTGGGTTACCAGCCGAGCAGCAAGGACATTCATCATGGGAAT
TTTACCGATGGTGGCTCCATCACCATATATACCTAGGCCAAAAATGTTGGCATTCATGAG
AAGCGATGCAATGGAGGAAGTTTGGTAGGCGGTGTAGTTCGCATCAAGTAATGCGCCACT
CATCTCTGTCCTTCTCGGTGGCTTGTAGGAGTTGGTTGTGTTCCTTGCAAACACTAACAT
CCTGTTCAGTAAGGGACATTCAGAGATGGAATGGAAGTGCGTTAGCAGTAATGAAGTGAT
TTATCATCAAACTCAGCTGCCTTTCCGCCTCGGGAGGAGCTTTCTTTGTTGGTATAGTAT
TCGACAAATTCTGTTGGTGATAAACTTTCTGCCTCTTCATGCCAACTTTGCCTGATGGTT
TAGATATTGTAGAGACAACAGAACTGTTAGGCGTCAGTGATAACTCCATGTTGGAAGGAG
AATGCTTTTTGGATTCCTAGCAGAGAGGGATGCATCTTTTGAAGCGTTGTATAGGAGCAT
TGCATTCGACTCCTTTTCTGCAAGAGACAAATTGAAGTTATGGAGATCCTCCGCTCTCTT
GGCACGTGCTTGGAGTTTAGAATTAAAAATGCACTGAATACCTTTCTCCACTGGGGTGGA
ATCATCTTACAGCTAGCGATGTCCCTACCGCCTCCGGTGACGTGGCCGACCGCCTTGGTA
TGGTTCCATTCCAACCACATTCCGTTGCAGAAGTGGCACTTCCATACCTTCTTCCCTGTC
TGAGGGTGAATCGTTTTCTCTACCTTCCCGGTGTCCCACACAGTCTTGAGGTATGTTGGT
AGTCCATCTATGCTACTATCCTCTTCAGGAACTTCGGAATAGCCAAGTCAAGTTCGTGCG
GTTCATGATCTGATATATCATCGTCATCGATGAACTCGCCTAATTGGTGGCCTTGATGAT
CTGACATATTAATTGTATTGATGTAAGAGAGAAGGATGCCAACTCCATATCAGAATGAAA
CAATTGAATGTGAGATAAGGATGGAAATGGGGAGGGGAAGCAAAAGGAAAAAAGAGCAGC
ACTCACCTCTGCCCCTTTCTTTAAGGGATTCGTGAGCTGTTGATACAATTGGCAGGCTCA
AAAGTCTATCGGAGAAGGAGGGAGGGGCGTCAATGTCATTAAAAGGATAGCAATTCAAAG
GAACAATTGAAGGTGAGATAAGCATGGAAGTGGGGAGGGGAAGCAAAAGGAAAAAAGAGC
AGCACTCACCTCTGCCTCTTTCTTTAAGGGAATCGTGAGCTGTTGATACAATTGGCAGGC
TCAAAAGTCTCTTGGAGAAGGAGGGAGGGGTGTTGATGCCATTAAAAGGATAGCAATTTA
ATTGGGAAAATCAAAGCGTGAGAAAACTTTGGTAGTGGGGGGGAAACAAAATTAAAATGG
AGGCACACTCACCGTTGTCGCGTTTGCAATGTGATTCGCGAGCAGGGGAGCCAAGTGGCA
GGCTCTAAAGTCTATTGGAGAGGGAGGGAGGGCCACTGACGCCAGCAGTGGATTAGCAAT
TTAATTGGAAAAATCAAAGCGTGAGAAAACTTTGGTAGTGGGGGGAAACAAAATTAAAAT
GGAGGCACACTCACCGTCGCCACGTGTGCAATGTGATTTGCGAGCGGGGGAGCCAAGAGG
CAGGCTCAAAAGTCTGTTGGAGAGGGAGGGAGGGCCACTGACGCCAGCAGTGGATTAGCA
ATTTAATTGGAAAAATCAAGCGTGAGAAAACTTTGGTAGTGGGGGGGAAACAAAATTAAA
ATGGAGGCACACTCACCGTCGCCACGTGCACCGTGCACAATGTGATTTGCGAGCGGGGGA
TTCAAGTGGCAGGCTCAAAAGTCTGTTGGAGAGGGAGGGAGGGCCACTGACGCCAGCAGT
GGATTAGCAATTTAATTGGGAAAATCAAAGCGTGAGAAAACTTTGGTAGTGGGGGGGAAA
CAAAATTAAAATGGAGGCGCACTCACTGTCGCCGCGTTTGCAATGTGATTCGCGAGCAGG
GGAGCCAAGTGGCAGGCTCAAAAGTTTCTTGGAGAGGGAGGGAGGGCCACTGACGCCAGC
AGTGGATTAGCAATTTAATTGGAAAAATCAAAGCGTGAGAAAACTTTGGTAGTGGGGGGG
AAACAAAATTAAAATGGAGGCGCACTCACCGTCGCCGCGTTTGCAATGTGATTCGCGAGC
GGGGGATTCAAGTGGCAGGCTCAAACGTTTCTTGGAGAGGGAGGGAGGGCCACTGACGCC
AGCAGTGGATTAGCAATTTAATTGGAAAAATCAAAGCGTGAGAAAACTTTGGTAGTGGGG
GGGAAACAAAATTATAATTGAGACGCACTCACTTTCGCTGCGTTCGCAATGTGATTCGCG
AGAGGGGGAGCCAAGTGGCAGGCTCAAAAGTTTCTTGGAGAGGGAGGGAGGGCCACTGAC
GCCACGCTGGAATAGCAATTTAATTGGAAAAACCTCGCGTGAGTGAGAAAATAATTGAAA
CGGAGGAAGCCAAATGACAAAGGGAAAAGCACTCACCGTCGCCGTGTTGCCGGTGCAATT
TGCTAGCGGGATGCGAACTGGCAGGCAATGCTTTTTAATTTCAGAATGAGGGAGCGATGA
TGGAGAAGCGGGCTAACGAAATCCCATGGTGAATTCGCTTTTGGCGGTGTGTGAGAATGG
CAATGAAAATGCGATGAGCAGACACACGCGCGGTGTGTTGATGTGGCATGTGGTCATTTT
TGGATACCGTTTTTGTGGTTCTGCAATAGTTCCGGATAGACTCCTATGTATTCTGATGTC
ACATATTCAAGCTAAATATGTAGATTCTGGTATAATAAAAAAATAAAAAAACGGAACCAC
GTAACGTGGTTCTGGTAAAATTTGCAGTAATTTCCGGTAGAACTCGGAATTCTGCAGAAT
TCCGGTTGGAATTTGAAACTTAGATCTTTGCTTGCTGGTCTGCAGTGAGATTTTTCAATG
TTGTGATATTTGCTTAAGATCTGCTTTGGCATAGTTCAGTGGGTTGGCAGCTTTGGAAAA
GAAGATTTCTTCATCCACCTCTGCATCTTCACCAGTCATGATTTTGGATTGCTTGTTCAG
GTGGGATTTTTTTCTGTACAATCCATTTGTTGATCCAGTAAAAGAGGAACCATGGAACTT
GCTCTTCGCTTAAGGAGATAGTATGTTCACGAACATTTGCATTCAAATCACAGAGTCTCA
TTGACTCCTTGCCAAGGAAAATTCTACAACTGAGTTCTGTGGAACTTGCTTTGGTACCAC
CACTAGTTTGATGGGAAAAGTTTGGTTGGTGGACAGACATGTTAGCATTGCAGCAGAGAT
GTGCAGTACTTTGTTGAGTGAAAACTCCCTCTGCAGTCATGAAAATCCTTTTGTCACTCT
TGGAAGTTGGATTGGCCAGATAGTGCTTGCAAGGTCCTAAGAGATGAGACCCATGTTGGT
GCATCATTGGTCCAACAATGCTTTGCGTACAATTATCTATTGAACCTTGTCCAACAGAGT
GAGTATGGTGATGGGGCGGAGTTTGCTCATTTTGGCATCATGCATGACTGTCTCCATAAC
TTTGCCTTGCAAAGCATTGGAATCCTGAGCCAATTTGTCATCAGTTTCACAGGATGGCTC
CTGAAAATGTACAATTGAGGTATTGCTTGAGTTGCTGGCAGTACTTTTGGTACTGTTGAT
GTATCCCCAATTTCTTGCTTTTCCTTCCACTTGTGTGTGTTGTTGTGTTTGTGGCATGGC
ACACTGCCCTTCATTTCTCAGTCTTCATTTGAGTTTCAGTTCTGAGAAGACCCCCTTGAA
GTTTTTTCATTGGGAGACCCTTCTCTTTGTTTCCAATCTCGATTGAGCTTGTACTCAACA
TCACGAATGTTTGGGATGTGCTTACAGAGCACGATGATTTCCTATGCTGGTCCTCGAGGT
CATTGCCTCCCTTGTCAAAGTATTTGAGCCTTGCGTGAGGTTTGAGGTTTTGTTGAATTA
CCCTCCCTGTCATATTGTGCATCATGAATGGATTGGTATTTTGACAGAAAAGATTGAGGT
TGTTATTGATTTGGAACAGTTGCTTGGCATTTTTCTCATTATCCTCACCATTATGTCAGA
TTTCGATTTAGCTTCCATTGCATCTTTTTGGAAATCCGCGGCCTTCTTCCCAATGCACTT
TGTGTTGACTTTCTGGATGAGTGTTTTGACTTTCTTCTTCTGGGCAGGCAATGTTCCAGA
TGCATGTCCAATCAATCCTTCTGCAATGTCACTCCAGTAGGTTGCATGAGGGCTTCAAGA
GCACATCTGCCAATCTGGCATTGCTGCTTCCATTTTCACTGGTGGAACAAATGGTAACAG
CTTTCAAGCACAATCAACCACTTTTCCATATTGATGAACAGTCCCTCGGCATTTCCATGC
TGGAAAGTGAAGACCAACTCTTTGACCTGCATGCTTTCAATGTTGTGGAAAGTGGCCTTG
AGTTGGTTGTCATTGTGCTTGGCTTGCTTAATGTTGAAGATCACTTTCAATCGTGTGTTC
GATTGAGAGTTTTGAGAGTGATTTCTCAAACTGTTTGATTTCCTGTTGCCATATTCTTTT
GAGCTCACCTATTTTTTGTCATTGTTGTATTTCTAGTCAATAGACCCTAGCTGCATTGAA
CAAAATGCCATATTCCCTTTGGACTAGAAAATAGGTAGACTTCAATTGAGTCCATTGTTG
GTTGAATTAGAATAATTGATGAAACTACCTTTAAAACTACTTATGATGCTGCATGTGTTG
ATCAAGTTGAAAGTGAAGATCAATGCTTCATGTCAAGTTGCGATGACACTGATTACTCTG
AAAAAGTACTGCCCCATTTGCATTGTATTTTAGTACCAAGCAATCATTATGCTTGTGAAT
CTTGTGTATAATTAGTGGGTCAAATTTAGCAGAAGTGACTATTCCTAGTGCAGAAAGTGT
TAATTACATTTTGTCCCCATTACTCTGATTAAAACCTTTGCAATGAGCAAGAGCGGTGGA
AGTCATACAGCTGGTAATATACTACAGGCAGGTTTTTATAAAATGAAAGTGACTTTAAAG
ACTTCCCTTCTTTGTGATGAAGCAATCTGTAGTCCAATATGCATCACCAGTAAGCATTCA
TCTCTCCCCAGAGATGGTGACTAAACATCTTAATGTTGCTTGGTAGACCATCACATGTGA
TAAAGTTATAAAAACAAATGGGATTCCAGTGTGGACTAATACTTTTGAACTCTGATTTAA
GGCACATACATCCTTTCATTTGTTGGTAGAAGAAGTAGTTGAAAGCCAAGTAAGCCTCAA
AGACAGGCTCATCATGCAAAGCTGCAGATCTTTTAATAGGAGTCAAGATATTTTATATTT
GTGGCAGACACAACAATTAATCGCTTAAAAATATGAGAGCATATGTCTCCCATGGAAGGA
GGACTTGAAAAATTTCGACAAAATGGGCTTGTGCTCAAATTTTGCTTTCATTAGGATGAA
TATAGGAAAATTATCTAACAATCAATTCATGAATTCAGCAAAGATTTAATTGTAACAATT
TCTGTAACTTCATCCTGCTGAAACAAATCTTACACAATCATAATTTCCTCTGACATTTTT
TTTTTTATTTGGACACTTCAAAATTATGATTGTCACAGCGTAGGTGTCAAGGAAGAGGAT
GAAACATATCCATTGACAGCTTCTGATTCTTGATGAGTGCCGAACATCATCCAGTCAATG
ATAAATCACCTAAGCAGAGTTTTATGAGGTGTGAGGCCCTCCTCAACTCCTCAAGAAGGC
TAACAGGTTTCGCAATAGTGCTCTGTTATCCACGAGTTTCAACACAAGGCAGTAGTTGGC
ATTTCTATTGCTGTTTGATTTCTCTGTGGCATGAGTTAGTAACTTGTGTTTGGCTGTCAT
GTGGTGATCACACTGAGTTAGGTGCTTTATTCTAAGGCAGTTGAACGTAAAAGTCTAACC
TCTGCATTACTACTTTATTAGTTACATTTGTCGCAGACACAAAACTTGCCCGAATAGACT
GGCAAAAATGTGAAGTCCACATCATATGACGAATAGGTGGTATCAGATGGCCAAAAACTT
TATACTTTATACCTCTGAGCTAAGAAGATGCCACCTGTTTTAGAATGGAGGAAGATGATT
CCAAAATAGCTACAAATAATCCAATTGTAAGTCTATTGTGACTTTTCAGCAGTTTCATCG
TACATCAATTCTAATCTTACTGTCCATTACAGGGTGAATTAACAAAAAGCACAGGAGCAG
CAAACTTCAGTCTACCAATGATGAATGAGAATATACCTTAATTGCAAGTTAGAAACAAGA
TAGTTTGTCCAAAATTGTAGGTATCCTCAAGGACATAACATATGGTGTGGAGGAAGGTAA
GACTCTTCTTAATCAGCCATCAGCCAATGGCACAACAGCTCCCATGTCACTAACAGGTGT
GTCGGTTGTTTCCTTAGCTGTGCATTGGTAATTTTTACAGCAATCCTAATCCCCCTTCCC
TTTATTACTTAACAAACACAACTATGGATCTAACAAATCTTCAAACTTTGACGAAGTTGT
CACAAATATGACAAACAATATGAACAGAGGCAATGACATCCTGAATGATCCGAACTTCAA
CCTACATGAGTCCCTAAGAGATGAGCAAACAAAACCTACTAAGTTAGAATACATTGAAGA
ATGAGACGAGTTTGAAGTTGAGTTCATTCTCCCAAGCAAAGCTGTTCTCTTATTCAACTG
TATGCACATCCTTCTTGCATTTTTTTCAGCTGACATTTATGATTAAGAACACAGAACACA
GTTTTTCCATTGCATTGTGCAACATGTAGATGGTATCAGCACTCTACCACCTGAGATTTT
GTACCTTGCTTTGTCCAAAGGTCATGCAAAGACATGTTCCCCATTTAGTTTTGCTGAGAG
TAATTATCAATGGTTTCAGTAGCTCCTTGCTGGTTGCAATGTACATGCAAGTTAACACTC
TTTGCAAAGCCGTGTTGATTTTTCAAGTTATTGTGTTTGGAAAGTCTGGTTAGGCAATTG
GGTTTGTGTGCGGCTGTGTGGGGCTTGCCTGTGGCTGATCTTGTGTGGTTCTGGATCTTG
GGAGATGTCAAATGTCATCTGCAGCAGCATGAGTAGAACATGCAGAATTGTTGAGTAATT
CTGGCAGGATGGCTGTGCTGATTTTTTGATGTTGTACAGCTGCAGTTTCTGAGCAAATTC
AGTTACTTTCAGGGTTGTAAGTGAGTTGTAGGATTTTGCATAGTTACTGCATAGTTTTGA
GACAAGTGGGAGTGAGTGATGTTGCAAACAAGATATCATTTCTTGAATTTCTTAATTATA
TACTTAGTCTGTTTATAAAAAACTGGTTCCTGCTGGCAGTGAAAACCTTGCAATAATGTT
CATAGCTCCATAGTAAAAAATCTGGATTACTGATAATCATAATATCAAAAAATGGTCTTT
TAGAAGTCTATGAATGGAATTAAGGTTTTTGCTAATAGGCTCATGCACGTACATCATGTT
TGTACAAGCATGTAGATTTTGAATCGTAACAAGATTATTTGTTCAAAAGATATTATATGT
TCATAGATTGTAAATATAGAGTATCATCATTGGCACAAAACAAGGAAATAACTACAAAAG
CTTCACACCCATCAATTTGTGTGCCATGCAATCACTCTACTTGATTCTCAAACAACCATA
GCAGACTTGTTGCCACTGAATTATAAGTTGGAAAGTTTAGGGCAACAAGGAATCTGTTTA
TGGGGGGCTTTTAGCAGTTATCATTGAATACTTTGCCCGAAAGCCCCTTCACAGACAGAG
CTTAGGTGTAAGACAAAATTTGTAAGTGTAATCAAGTTTGACATAATGCAACATACACAT
ATTGTGAGTATACTTACGTGTTGTATGTTGGAAAAGAGTGTTCATGTAAGAAGATGCAAA
CCTAAACAAAAGTGCATGGTTGTTGTAAGTAACAATCCCAGATTTTTAAATGGGAAATGA
ACTATCCTGCTTTAGAACCTCATTATTCTAGTGCTATTCCCCAAATAGCCTAGTCACTGC
CTGTTGGTAAAGTCATCTATTAGAATCACAAAAAGGATAAATCTGATTATGCAGCATACA
TCCTCCTGAATAGGGTTCACCATCATTCTGAGGTTTCCTTTGCTGTCCCTGTCAACCACC
CTGATAGCATCCCACAAACTTAATCTGATACCCTGGCTGCCATCATTACAGAGTAGCAAT
AAAAATGAACAGAGACATTGAGTCCAATGTGAATGAAAGGTGTTTCCATCTTTACCTTGC
TTCATGATCATTTTTCAATTAAATTGATATTACCCATCAATGTCGCAATTGATATCTAGC
TCTCAGACCAAATCTGGTGCCCATGCTGCTGCTAATTTTTGACCTTGCTGTTATGATCAA
TTGTTTTTTCAATTAAATACTTAGTCCCTCTGACCCATGATCGTGATTATAATATACCTC
ACTCCCCTGGTTCTAATGTTGCCACCACTTTCACCCCACTGCTAACAACAATAGAAAATA
GGGTCTACTATTATAAGGTGAGCATTAACTCATTTTCCCTGTGAGCTAGGTTTCTGATCT
ATTTTTCAATTCAACAATGTTTGCTCCCTGGTTGAATCTGGCACCACCACTGGTGATGTC
CCAAAGCTAGCAATAATAGAAAGCAGGGTGTGTGAGCACAACATGAGTAAAAATGTGCTC
CCATTTTTGACCATACACCACGTTTTCATAATTTTTGATTCCCATAATCTTGACAGGTGT
TAATATCTCAACCTGAAGACAATATTTGGAGATGTCACTTTCACACCTCCCTACCTGCTA
ACAACAATACAACAAGGGATGCAAGCATACAAGGTGACATAGTGGTTCCTCCACATGTCA
GTTTTTTAATTCTTACTGAGTCAACCCTTTCACCCAAACAGTTGAGATATCCCAGCCCCC
AGGCATTATCTGGATAGTCCTGACCTAATCCGTTTTGATGTAGTTTTTACTATGAAGTAA
ACGGGTAGATACGACTTGTTGGGAACTGATTTTTATGAGTTAAGTTATTTGGTACTAACA
AGTAGCAATGAAGCAAATATGCTGCATTGCACAAAATGAAACTGTGTAGGTTTCTACCTG
ACTCAGTATGTGACATAGGCCAAGAATCAGCCTTTTTTGTACCCCTGGGTACAAAACCTA
AATAGGAGCATTCTTAGGACCCCAAGTAGGAGAGTCCACCTCCCGACGGCATGGACTCCC
CAACATGGAAGTTCAGAACCCCAAACAAGAGAACACCCTGGAGGAAGATCTAAGCATCTA
TCAGAAGGGTATGAACATACCATATTGTGTAGAAACCTACACAATGATCGTTTGCATCGT
TTGGATTGGAATGCAGTTCCACTGCCTTTCCATCCTCACAATTGTACAAAATATAGCTCA
TGAAATCAAATCTTCGACACCTGTCGAACCTACCTATAATTTTCGCGTGATATTTTTTAC
GACGATTTTTGGCTCAGGTCAGTATGAATCCTCAGGTGATAATTTTTATAGAGATACCTG
TAAAAACCTGATTTTTTTGTTTTATATGCATGGGTATTCAATCACTGTTGATTTGTGATT
ACCTTTAAAAATATATCTAAAAGCAATATACAGCATGGCCAAAAATTGAGGGGCTTGATT
GCTATTGACTAGAGGCCTTTCTCGATCACAATGGTATCAATAGAGTAAGTGATCACGAGG
CTAATCCGCGAACTTATTGGTCAAAAGGGCTGTTCCGTGATTCCCACTTCCTGGGGGCTC
CTCCATGACAAGTTTTGTCAATTTTTGCTAAGAAATGACCTTACATATTATCTGGGCTGT
TGCGAATTCGAAAAAGACTACTAGCGCGTGACTCTAGAGAAATTTATTATGAGGCGGATC
TATACCATATTCATCAACAGGCTGTTCAGCGATCACTCCCATGCTCAGGGGGCTGCTCTG
CGACCAGTCTTGCCTATTTATGCATAGCGACGAAGTCCCATGTTATAAGGGCTGTGACCT
GAGCCGATTCGTTGTAAAAAAATGTCACGCGAAAATTATAGGTAGTTTCGACAGGTGTCG
AAGATTTGATTTTTATGAGCTATATTTTGTACAATTGTGAAGATGGAAAGGCAGTGGAAC
TGCACTCCAGTCCAAACGATGCAAACGAACATTGTGTAGACTTCTACACAATATGGTATG
TCTATACCCTTCTGAAAGATGTTCAGATCTTCCAAAAGAGTGTTCTCTTATTTGGGGTTC
TGAACTTCCATGTTGGGGAGTCCATGCCGTCGGGAGGTGGACTCTCCTACTTGGGGTCCT
GAGAATGCTCCATTTAGGTTTTGTACCCCAGGGTACAAAAAGGCTGATTCCTGCTCTATT
TAGGTTTTGTACCCAGGGGTACAAAAAGGCTGATTCTTGGCCTATGTCACTCGCCCCACG
AATGGAGTATCAGGTAAAAGGAACCAAAAAACCTAAGTGTTTTTAGGTGAAAAAATGGGT
TCTCATGAGAGTAACAATAACGAACTAAAGAGTTTGTTAAAAATGTGTAACAGTAAGTGT
TGTTTGAAGAGGGAGAGTCCGTTTTGTCGTTTTGAAACTGACATTTAACACGGTTTTAAG
TTTGGTTGTTAAAAAAGGTGTAACTCTTCGTATATTCAGTCTTTCTGATTTGGTTCCGCA
TTGAATCCTGATGGTGCCGTTCGTATGAACTGATGTGATAGTCCAAGGATCACTTTCATA
TCTACTTTCACCTTTGCGGAGTATACCATCTTTTCTAAGAAGTACTTGATCACCAACTTT
GTAGTCCCAATCACGACGTGAGCTATTTTCTCGTTCTGTGTTTTGGTCTGTTTGGTGTTG
CCTATATTCTCCAATTTTATTCCAGTCGGCCAGGAAGGGGATGTCGAACAACATGTCCCG
TCCAAAGATGGCTGCACCTGGGGAGGCTTTTAGTACTGTGTGGTATGTTGAGCGAATGGC
CCAAGCGAGGTTTGTTACGAACTTGTCTATATCGCTTGTCTCTACTGAAGGGGCCATGTC
TATTTCAGCTGTTCGGAGCATCGATGATATCACCTGATGCACTTGTTCTAGAATTGCATT
CGCTTGTGGATTCTTGACACTGGTAGGCTTACTCGTGATCCCATATGAGTCACATAGGGC
TTTGAAGTGAAGTTTGAATTTGCTTCCATTGTCATAAATTATGTATTGACAACATGGATA
CCTACTAAACCAGGTCTTGTTCACTAAGTTGCTGATCATTGCTGATGACTTATCAAAGTA
TGCTAACTTAGGTTCCTCATGGGTCTTTTTACCCTTCCGCCCTTTTGTATCCAGGGGAAT
AATCGCCTCAGTGATTACCGGTAGTTCAACTATTTCAAACCAGCTAGAAGCTGGGTCAAT
CATAGTCACACACATGAAATCAATTACTGTCCCATCTTTACCTTTGATTGTATACGGGCC
AATAAGGTCCACACATAGTACATCCCAAGGGTTTGTGGTGGCGAATTTAGTAGGGAGTTT
CCCGTACTTATGCTTATGCCTCTTGTTGACTTGGCATGCATGACAGTTTTTGACATATTT
ACGGACAGCATTTCGCATACCTTTCCAGCACATCGCAGCACGAAGGGTTTCTTTGAGTCT
AGTGTGTCCAGGGTGCTGTAGGTAGTGGTGGTACCAACTAACTGCACGGTGTTGAAGATC
TTTCGGAATGACCATTTTTCCGTCCTTGCATAGGAGATGTGTACTTTCGACCAATTGTGT
CGGGTACTGGTCTTTCAACTTCTTCAAGCTGGCATCAAGCTTTTGTGCTTCTGCAATCTC
TCGTACTGTTAACGGGTAGATTACATCTTCTTCGCTGCGGTTTGCAAATACCAGATTCAT
TTCCTCTTGGTATGCAGAGGTTTCTATCGCACTCTCTTCTTGCATAGTGTAATGACACCA
GCATTTGGTGAACGTCATCCAGTTCTCGTGCTCACTCGTTATTGGTCCAATGTCTAAGCG
AGAGATGACGTCGGCAACAGTGTTATGTATGCCTTTTATGTAAACAATTTCGGGGCCAAA
TTCCTCGAGGAGTAATCTCCATCGGTAGACACGGTCAGAGGTTAATCCAAGGGCGTCTTG
GATTAGATTTTTATGGTCTGTGTAGACTTTTAATCTTTGTCCCCACAACATGCCTTTGAA
CTCCTTGAGTGTTTCCACTATGGCCAGTAGTTCTAGTTCGGACATGCTGTACTTCTGTTG
TGTCGTCGACAGCTTCCTGCTGAAGAACGCAAGGGGCCTATTACCCTGGGTGATAACTGA
TCCAAGTTGTTTAGACAAGGCATCAGTATATATCTCAAATTCCATTGAATAATCGGGATA
GGCTAAGACTACATCCTTGGCAATTGAAGTCTTAACGTCATCGAATGCTTTTTGATGCAC
CGTGTCCCAGTACCATGGACGTTTCTTTGTCTTGTTGGCTCTGGTGACCTTGGTGTGACC
GCACTCTCCTACCAGTGAGGTGAGTGGGGCAAGCACTTCGCTGTATCTTTCCCAAAGATC
TCTATAATACTGGACCATGCCCAGGAATTTACGGAGGTCTTTGACATTTTTCGGCGATGA
AATCACGAGAATCGCCTGTACCTTCTTCTGCTGTGGTTTAATCCCTGTTCGTGTGAGGGT
ATAACCTAGATATTCTGTTTCAAAGGTGCAGAATGACGACTTTCGGGCGTTGATTCGCAA
GCCCGCCTCACGTAGCCTGGTAAGCACCATGTTCAATTTGTCAAGGTGGTCTTCCAGGTT
TGCCTTTGTGATGCATAACAAATCATCAAGGTAAGCTCGTACGAAGTCTAAGGCTCCCAT
TAGTGTGGACATTTTTGCTTGAAAGATGTCTGGTGAACCTGCGATGCCCATGGGCAAAAG
GAGGTAGGAATACTTGCCCCATGGGAAAATGAGGGTACATATTTTGGATGAATCGGGATC
CAGTCTAATGGTATAATAACCCATGTTTAAATCTGAGGTTGTAGCATAGGTAAATCCTTC
TAGCTCTTGCAGGACTGTACTGATTTCGGGTAATGGAAACGGCTTTCGAATTAGTCGTTT
GTTTACTTCTCTAAAATCAGTGAGAAAGCGTACAGTTCCATCTTGTTTTCCAGTGATAAA
TGATGGTGACGCCCATTCCGATTCGGGCTGAAACTCTACCACTCCCAGTTCGCATAATCT
ATTCAGTTCTTTGATAGTTGTTTCTTTGCGAGATTTTGGTACTGGGTATGCCTTGCCATG
ATATGGCTTTGCGCCCTCCTTAAGTTCGAAGGACACAGGCTCTGTGTTCCAATCACCCAG
TGTTCCATCAAAAAGTTCCTCAAATTCTGTGAGTAACTCCAGCAACGAGTTTTGGTCTTG
GAGACTTAGGTGAGTACAATTGGTGCTAACAATTGATTGGAGGTCTGCCTTTTTATAATT
TGCATCTAGGATTTTAACTACCCGCTGTGTCGCTTCCTGCGTACTTTGCGGTTCATTTGC
CAGGCTGTTGTTAACAGCCCAGGCCTTATCCAAGTTTGCTGAGTTCAGACTATTGATGTC
TCTCATTGGCAAAATGATGTGATCAATGGTTATTTCTTTTGTTCGAAAATCTAGAACAAT
TCCAAGCTCTTTCATGGTTTGACATCCAAGAATGAAGTCGAACGCTGGCTTAGCCATCTT
TTTCTTGTCATACCCTACTACGTCAGGAGCCACTGTGTACTCCTTACTGTTCAAATACTC
AAAGAACTTTAAGTTGACTTCGCTCCTTCCTTTGGTTAGAAAACTCCCATTCGACGTGCG
CCAAGACTTTGGCACCTGCCTAGTCAAGTAGGGAAAGCGTTTCTCCGTTCCTTTTGCATG
GAACAGGAGATCACCATCAGATCCACTGTCTAGTAGGATCCTGATGACTGTGTTACTGGT
GCAACGCCCTGTAGAGTGTTCAATATTCTTACGGGCTGGATTTTCAGTCGCTTTATAGTG
TGCTTGTGCAACTACAGTAGTGACCTGCCCTTCTTTACCTGTCAAAGGGGGGTTCACACT
ATTGAAAAGGTCACCCGACAGTTCGGGGTCCGACAATTCGGTTATTGTTTCACTCTGTGT
AAGGTTGGCTGGAAGATTTCCTAGGTCTTCTGCCAGGTTCGAACATGTCTTGTTTGAACC
AGAAAATGTTCTGTTGGCACGTGGGGAAGTTTTAATCGGACTAAGATAAGTGTTCATCAT
TTCATTACAATCGATTTTACTACACAATTTCTTAGTACTCCCCAACCCATCATCTCAAGA
TGAGTCTGAATCATCACTGTCGCTCATGTCGTGATGCTTACGCTTCTTTTTCCGATAGCG
CGTTTCATTTTCTTGTTGGACTTGGTAAGTTTGTCGATTTTAGCGGATAGCTGCGCATAG
CTACTTCCTCCTCGAGCAGGTCTCTCTAGTCCACGAGAGTTTCCATTTGGTTTTCTCCCC
TTGAAGCTTGACTTGGGGTCCCATTGAGTCATACTTCCGGCAATCCGGGTGTTGTGGGTG
GTATGTGCGCCCCCATGTTTCTTGCAGAGAGAACAGTACTTCTCTGTGCGGCGTTTCTTT
GGAATCTGGTCACTAAAAGAGACCATCTTCTTCCTAGATGAGTCGTTAGCCTTGGCTACG
GTCTTGGGTCCTTCTCCAACCTTCTCGGTGGGGTAGGCCTTCTCGATGCGTTCAAGGACT
TCAAGAATTTCCCTGACACTCTGTGGTACCAAAGCTCCACTGAGCTCATATTGGTCCTGC
CAGTTCCTAGGAACCATCCTGAGGATGTGGCTTGCCAAGTCGGCATCATCAAATGGCCCG
CATACTTTCGTAGACTTTGCAGCCTTTGAAGAGTAAAACAGGCACGGCAAGAGTTCCACA
TACCCGTTAAGGCGTTGGATCCTCTGCACAAAGTCCCTGATGGGTACCCTGTTTGGTTTC
TTCAGCCCATTGCTGATGTAGAAACGTTCCTGCTCCGCTGCATCAGTCCTGAAGACGGTC
TGCAGGTGCAACTGGACACATTCCTGAAAGGAGGTCCAAGATGCCGGGCGTTTTGTGGGA
TGCTCGGTCCCATACACATCGGTCCAGGGTTCGCAGTTGATTTGCTCCCCAACGATGGTG
GTCCAAGGGCGACGGGCAGTCTCCGACAATTGAGTGGAGTACTGCAGGAAGATCGCTTGG
CCAGCGGACACTAGGGCCTCACTGGTGTGGATTTTAGCAGCAGTTGCTTTGTTCCATGAC
TGGAGGACAGGGGAATTTTCAAGCCTCTTTGAACTTGGCTTTGGCCGCAGTGGCCGCAGT
CAGTTTTGCCTCAGCCTTTTCATCTGCCTTACAGGCTTCCCGTAGTCCGTGTCTAAGCCT
CTCTGGGAAATTATTTCCATCGAGGTCTGGACATGGTTGAGGAACTGTTCAGGACTTCCC
TCATCGAAGACGGTGACAGACAAGGTCATTTTGTTGGAGACCTTGATTTTGTTGATTACC
TTCGGGGTGTCCATGGCAGTGGGAATGTAGGAAATGGGTGGCTTAGACCTCCCTGAACTC
CGTTCACACTCCTGTGGCTTGAGTCCTTCTGGGCTTGATTTGCTGGTCAACATCCTCTTA
ATTGCCTCGCCAAGGGGCGTATTATAAAACAAGGCCTTGAAGAAGGTCTTGGGTGCCCTG
TTGAGGTTAGCTCGAAAAAGAATTTTTTTTATTTTTTTATTTTTAAATTTTTCTTCGTCG
GCTTTTATTTCTTGAAAGTCTTGCTTCCGACTATTTCGTGAGAATTCTCGATCACGAAAT
TAATCCGACTCGTAGGAATCCCGATCGCAGAAGTCGATCGCTCGAAGTTTATCGTTTATG
CTCGCTGATTGCGGGAGAATTTTTGGAGAGCTCGTAGATCGCAAAACCGTAAGAATTCGT
CGATCGTGTAGCCGATTTTGGATGAATCGTCGATCGTGCAAAAAAAACGTATTGCTGGTG
CGAAAAATTAAAATTTGCCGCTCGCGATAAAAAATTTGTTAGCGTACCTCGTGTCGGAAG
GTTTGGATGTCGATGGCTTCGGTGCGCGAAGGTCGCACCACCGTTATCTATAGATAGTGA
CCTGAGCCGATTCGCCGTAAAAAATATCACGCGAAAATTATAGGTAGTTTCGACAGGTGT
CGAAGATTTGATTTTTATGAGCTATATTTTATACAATTGTGAGGATGGAAAGGCAGTGGA
ACTGCACGCTAGTCCAAACGATGCAAACGAACATTGTGTAGACTTCTACACAATATGGTA
TGTCTATACCCTTCTGAAAGATGTTCTGATCTTCCAAAAGAGTGTTCTCTTATTTGGGGT
TCTGAACTTCCATTTTGGGGAGTCAATGCCGTCGGGAGGTGGACTCTCCTACTTGGGGTC
CTGAGAATGCTCCATTTAGGTTTTGTACCCCAGGGTACAAAAAAGGCTGATTCCTGCTCT
ATTTAGGTTTTGTACCCAGGGGTACAAAAGAGGCTGATTCTTGGCCTATGTCAGGCTGTT
GCAAGTTCGAATGAGACTCATTGCACGCGGCTCCTCCTCATCCTCAGCATAAAAGGTGGG
CAATATTTCTCTTCCTTGCAAGACTGTTGGGATAGGTACTTGACCTCACCTTACTTTTAA
AACTCTATTGATTCCACAGCAAAACCTATGCCCATCTTGGAACCTGGCACAACTCTACCT
ACGTAGTTGCCACCTTGTCATAATAGACCAAAATGATGTCAGAAGTCATACTTGTGTGCG
TTTGCTTTATAAAATAGGAAAGCACATGGGATGTAAGTACTACAAAAGTCGTGCCAGTGC
CTGCAACGCTAGCATGTCGGAAAGCACTTACTACAAAAGTCGTGCCCGTGTGCACACCGC
GAGCGAAGCGAGCGCAACCCACACGCTAACTGGCGGCCACTGCTACAACATTTTCCTTTG
TTCGGGCTCCCACCGCTGCTAAAAAATCTTGCAGCGGCTGCTAGTAATCTTTTTATTCGC
TAGATTGGAAAACAAATTCAACATACGGCCGTCTGAGGAACAAACTCACAGCCTAAGACT
TTCCCCTTCATTCAACAATATGAAATCATAGACACCAGTGGTAATGTCACAGTTTAGACA
CTAAACAGACAACTAACTGACAAAAATGCTTAGTCAGACAAAACCACTTGTTTCATCAGA
TGAAGTCTTGGGGTTCCATATAATTTCCCCCGTTACTCCTACCCAGATGGAGTTTGGCAC
TATCGGACATTTTAGTAGTTGTTCAAAAGTGAATATTGATCTATTGGGGCCAATCTCTTA
GTCAGTTGTCAAATATGAAAACAGCATTGTTAAAGTTGTTCATCATGTCGATAATTATTT
CACCTTCACTTACCTTTCTTATTGTTTGATGGAAAAATCCTGTGTGTTTATCATGTAGCA
AAATAGGTCACAGAGAAGAGAACATGGATATGGAGATGAACAACTGTGATTTGTAGAAGT
ATTTGACTATTTGCCACACCTTCCATAACATCTTTTCCATTCTCCAGAGAAAAAGGCAGC
AAAAATAACAAAAAAGTGTGTATCTATTTGAGCAAAACATAACAATTTATCAAGATCTGT
CTATGTGAAAACAATGTTAACATGTGGATGAGTTTGGAAGTTCTGAACAAGCAATTGTGT
AGCTGGGCCAGTATTGTCCCAGCTGCACACCTTACAGCTTCCCTTTGTCTGTGTGGTGGC
ATGATGGGAAAGTTTGTCTGTTGGTATGTGAAACATATTTAGTTTAAAAACTAAACTTAG
GAAAGCATTTTTAGAATTATCACTATCTATATTATTGCACATGATGTCTACTTGTCGAAG
AGCATGACAAAGTCATTAAATTAAAGGTTGGGCAGCATGAAAAAAGAAATAGGTGTGCAA
TCAGGAACATGCAGCAATTGAGAAAGAACTTATGGAACTTACTTCATAGACCTAATGCTG
CTGGGCATATAATTCCACACGGAAGAATTATATTGACTACTGTTCCATCGTTTCCCATTC
AAAAGGATGTTACAGCAGAATATTAGAGTATGAAACAAGAATATAAGGCACAGATTAATG
ATGCTAAGACAAGAAATTGTCAGAAGATAGCCGAGCAGTAGAAGGCAAGCCCTGTATCAT
AATAGAAAACGAGGCAGAACTCAAGTCATGCAACCTGTTGATGTTAGGATGATGATTCAT
CAAAAAGTTGTCAATGACTGAGGTATTGGAAACACAATCTCTTCAAAAGGTGCACTATAT
TGAAGGCAAGGTTTATTTACTTCAAGATGAAATATCTGATAGGTGCATCAATACTGCAGC
AATGCATAGGGTATCATTGATGAGTTCAAAGACACAATCCTTGAACGACAAGTTAGTCAG
ACACACCTTGGATCAAGAATTCCAAGAGAACTGGGAATGGAATTTTGGTCATCTGGTCAA
AAAAATTGTTTGTGATTAGTTGTTGAGATGTTATTGGAGTTGTCTGTTCAACACACACCT
CTATTGTGTATTTCACTTAACATTTGAACTATTGCTGTGGCCTTCCTCCCTAGGCAACAC
TTTATCAACCCATTGTCAACTGACTGACTCCATAGACAAAGGAGGACAGTTCTTCTGAAG
AAATACTCAAGGAACATTTCACCTTGGGTGTACCAAAGCATGATCAACTGGTGCTTGATG
AAACTGATAGGAGTACAAATACATGAAGAATATCATTGCTGGTTTCATGCATGGCAACGG
TTAAAACAGAATAAATCCTTCATCATCAATGCTATCAAAGGATGGAGCTGCTGCATTGGG
TAGAAAAGTAGTCAAGGGAGCATTCAAGGAAGACAGTGAAAACTATCATGTTTGACACAT
CATCAATTTATGCAGTTTTCAACAAAACTTCTCCTTGAACAAGATGGTTTTGGTTCCCTT
TCTCTCTTATTTCTTTGCAACAAACAGTTAAATCACTTCTGAACGTAACATTTGCCTTTA
TGATACATCGGTGGTGAGTGCAGGGCATTGCATTTATTTGATAGAATATTGGTTGTGAGT
GAAGTAGTTTTGCTGCATCATTGTTATTGTACCCAACCAACACAATGCATTGTCCCCATA
ACTTTGCCTTTCCTTTTCATATATGCATTATACAAATGATTCCAGTGCCATAGAACATGT
CCTCATAGTACAGTGGTTAGACATGCTTCATAGAACATGGCACACCATTTGTAGTAGTGC
TTAGTTCTGTTTTTTGCTTTGTGATAGAATCATTGACATTGATATAAATTTCTATTTGAG
AGCAAGTATAGTGAAATCTAGATGCTCGAGACCCTGGCATTTCCCTGGTGTCAGCTACAA
AACAAATGGCATTGTTGTCATTGTAAAAGGATATTTTGAAACAGTTTGTATCCTGACTGT
TGGTGGAAACGCCTTGAAAAACAGAAAGTACCATCATGTCTTGTTGAATGAGACTTCATG
TTTCCCAACCATGATTAAGATTTAAGAGTCTACTACTAAGCTGGTACCAGTCATAATAAA
AACAGAGTAAAGACATCAAATTCTTAAAGTTGAGGACTGCCAGCCATGTAACTGGAACAG
CCAGTTCCAGTTGGCACCTTTTCTTTTAATTCGTATGATGTGTCTCTATAGCAGATTACT
TTCAAATCGTTGAGAGGCTGTTTATTTTTGTAGTAAACGAGAGAGCGCAGAACCCGCTGA
AAGTGTTGAAAGCAAAATTGTTGTGACAACCAAACATCTATCTATTTGAAAATGAAAATC
AGTTTAATGCGTTACTCACTCTTTTCTGGAAACAGACTGGCACTGGCTCTGTCTCTATTA
ATGGTAGGGGCGACTGGTCTTTTTTCACTGCCTTGAAGAATGGCCGACAGATTAGAGAAG
GAAGGAGGATTTTTACTACTATCACTTTGAGACAAGGTTTTCTGAGCGACAGGAGCGCTT
CTTTTTTTGTTCGCAAGTTGCGAGGAAAGCAATTCTCGCTGAAATGCCTCTTGCTGATCA
CTAGTATCAACGTAAGATTTCGTACTCTCGACTTCATTGACCTGAGTACTCTTCAATCCT
GTGGCCATTGAGATTTCTGGTTGTGCTCTGGTTCCCAGATCCGGATCTACCTTTGCGATG
TCTCCGAGCTTTGTGCTAGTAGATCTTGCTTGGTTAACCGTCCTACGATCGCGACTCCGG
TCATTTTTAACCCCAATCAAATTAGATAAATTAGCAAATGATGAGGACGCAGGTTTGGCC
AGTGGAACAACAACCTCCTCGGTTTTCTTTATCTTGTCACTAATTTCCGGAGCGGAATCT
TTGGTTGATTTGCTAGATGATGTGTTTGCAAGGCCCCCTAACGACGTGGACACTTTTCTC
GTTTGAGTATATCTTCTCAGAGAGAGACCTTCTCTGACATGATCATTTGATGCTGACATC
TTTGATGATTGGGATGGGGCTTGAGATGAAGGCGAAGGGGCGGTCTTTTTCTCGGGAAAT
GCTGGTGATGGTGAATCTTTGGCCATGACAACATTTTTAAGTAATGACCCTCTGTCAACA
TCAGGTTTTGAAGATGATGGTGACGGTGCTTGCGAGGATGGTGCGGGGGGGTTATTCCTT
TTGGGAAATGCATTCCCAGGAGTGAGAGATTTTCCCACAATGACGTTTTTGAGCGATGTT
CCTTTCTGGGCGACTTGTTTCGAGAGTGGCAACAGAGCCTGAGAAGATGGTGCTCCGGCT
CCCTTTCTGTTCATAAATGTGTTTCCCGCATCCCCTACTTTCCCCTTAATGAGATTCTTT
AAGGAGGCTGTGCGTTGAGCTGGTTCGTTTGTCACACGAACATACTTGGGCTTAAGATAC
AAAGAGATAGCAAAATTACTGAGGAGGTAAGAAGAGTTATCGAAAAAGCAAAAGTTTCAC
TTAAGCAGTGACCTTACTTTGGTACCAACATAGACCTTTGCTGACGTGCGATCTTCAACA
GTCTCGGTAGCTTGATTGGGCTCTGACTCCGAAACTGGCTTCGGTTCTGATTTCGTAGAA
AGCTGATCAAGGGCCAAGTTTACACGTTTAGACTCTGCTAATTTTCGAGCTTCTTCTGCA
GCAACAATGCGCGCTTTTCGTGCCCTTTCGGCTTCCTCGGCTGTCATCGGCTTGACCAGG
ACGTCGGCTGAAGAGGTGGTATCCTTCTCGGCAAAATCAAGTCTGGATTTAGCAGATCGT
TGGGACACCGAAGTTGCTTTCGGGTCAGTGGAATTAGAAGGTGGATCTTTCATTTGAGCA
TGCTTGATTGTTGTCGGCCTGACCGGGGCATCGGTCAAAGAAGGAGCATCCACTTTGTTT
CTCTTCGAGTCCTTAGCAAAACCGAGTCCTGATTTAGCAGAAGACTGAGCCTCGGAGGTT
GCTTTCGGTGCATTGGCATTGGAAGTCGAACCTTTAGAGACATTTCTTGATAATTCTTTT
GTTGATCCCAGAACGGGTGCTGCAACAGACTGAGCTTTGACCTGAGATGCTGCCGTCGCT
TCTTGCGGTGTCCCTTTTTGATTCGCATTCAGCAGCTGTTGCTTGAGCTCGGTTTTCAAA
TTCGATGCGAGCTCCTTCATTTGGTTCAGTTCATCAGTCTTCGCCTTCACTGCTGCATCA
GAAGTGGCTTGAAGTTGCTTGATATTCGCTTGGAGCTCCGTTTCGAGCTGGATTTTCTCA
TTAATTTTCGTCCTTAAGTTGGCAACAAGAGCATCCATCTGTTTGAGATCGTCGCTGGAT
TTAGCTCGAGTTAAGGAGAGATCTTTCTCCAACTGCCTGATCTTCGCCTCGAGCTCGGAT
TGGATCTTCAATGCGTCATCCTTCATTTTGGATTCCCTAGCTATGATGGCATCAGCCTTC
GCACGAGTAGAACCGACTGTATTTTTTAGCTGAAGAATTTGATTCGTCAGCTCTTTTTCC
AATGTTTCCTTCTCTTTTATCGCATCATCTTTCACCTTTAGTAGTTTCGATAAGTCGGCT
TTCAAGTTCGAAACGGCCGCTTCTCTCTTCTTCAGTTCATCATCTTTGAATCGGAGCGTC
TCTTCCGACTTGGCACGGTTGGAAGTAATGTCACCACGTAGTTGGTCAATTTTCGACCGA
AGAGAAAATTCGGCACTTTCTTTGGCCATGACGACTTCATTCTTGAGCTCTGCTTCTCTC
TTGATCTCGCTTTTTAGTTTTCCAATAAGATCCTTCAGTTCCAGTATCTCCTTTTCCTTC
GCCTGCAGCATGATTTCGTTATTCTTGCTGGACGAGCTAACATTGGCTTGAAGATCAGAC
ATTTTCTTTTGTAACGCAGCTTCGAGTGCTGCTTTACTCTTGAGCGCGTCATCTCTTAGT
TTGTTCTCATTAGCCACATCGGTCTTTAGCTTTTCGATGATCGCCTCCATTTTTTTCAAT
TCGTTGTTTTTGGAAGCAATTGTAGCATTCGCCTTAGCAGATATATTTTCTATTTCTTTT
TGAAGTTCATCTACTTTTGCTTTGAACGAAGCCTCCACACTGCGTTTGCCACTAAGTGCT
TCCTCTTTCTGTTTCGTTTCCCTGACTACCTCTGATTTCAATGAGGTAATCATGGCTTCC
ATTTGCTTCAACTCATCACTTTTTGATCGTAGCGCTTTCTCAGCATCTACACGAACACCG
TCAACTTCCTTCTGCATGTCAATGACTTTTTGCTCCAACAAAGACTCAAGCCCTTTCTTT
CCTTTTGACATTTCGTCTCTCAGTTGTGCTTCTTTTGTAAGATCAGCCTGTAATTTCTGA
ACTATCTTTTGTAAGGAAATGACATCTTCGCTTTTTGAAGTTGCGAAAGAACGAGCATCT
TCTGTTTCTTTCATCAATCGATCAATTTTCATCTGCATTTCAGCTTGCAGTTTCTCTTTA
CTTTTCAGTGCGTCGGCCCGATTTTTGATTTCAGTATCTACCTTCACCAACGAGTCCCTC
ATCTCTTTCTCTAGCTGCTCGAGCTGAGACTGCAACTGCTTATTTTTGTCGGTTTCTTTT
TTCAGGGCTGCCTGAGCTTGATCTCTTACTTTAGCTAATTCATTTTTGAGTTTGTCTGCG
TTCGTTCCTGATTGCAAGAGTTGGCCTGTCATGCTCTGCACTCTTTCCTCGTATAATTTA
ACTTTTCCCTCGCTTTCGAGAGCCCGCTCCGTTGTGGCATTCAATTGCGCAGTGAGTTTA
TCAATCTCGGACTGAAGCGAGATTTTTTCCTTACTTGCAGCCATTTCTCGTTCACTCGCC
GTGCTTTTGGCAGATAGCTCCATCTCGACCAACTTAGCCTGAGCTGACTTCAAGTCCATT
TGTAATTTTTCGCCCTTCTTTTGCTCTAACATGAATTGCTCGTTGGCAGCAGTCAACTTT
ACCCGTGTATCATTCAAAGCATTCCCCAATGCTTCCTTATTCGATTGTGACTGGATCAAC
TGTTCCGTTACATTCTGCAATTTCTCTTCGTACATTTTTATATCTTGTTCGCCTCTCACA
GCACTATCCTTGGTAGCTTTTAGCTCAGCGTCAAGTCTTTCAATTTGGGCCACGAGCTCT
TTCTTCTCTTTGGCAGCAGCAATTTCTCTTTCATTGGCGGCCGCTTTGCTGGACGTTTGC
ACGTCGACTAACTTGGCCTGAGCCGAATTTAACTCAGCTTGCAACCTCTCAATGCCTTTT
TGCTCACTCTCGAACTTTGCTTTGTTAACACTCAAATTGGTTTTCGTTTCATTTAGCGCC
TTCTCTGTTGTCATTACCAACTTTTGCTTGGTCATCAATTCCTGCTCTAACGAAAGGATC
TTTTCTTCCATTGATGCCATCAATGATTTTTCATCGTTTAACAATGATCGCACCCCATCT
AACTCCTGGGATAGTTTCGAATTCACCGACATCAATTCAGTGGTGCTCTTTCCATCTGAT
TCTAAAGATTTGATTTGGTCTTTCATTGCCTCAACTTGCTCCGCTAGCTTATTGATACTA
TCATCCTTGCTCTGAATTAACTTTGTCAGTTCATCTTCTTTTTTGGCGTAAGCTTCAAGA
GTTATGCTGTATTCGTCTGATCTGGATGCCAGTTTGGATTGCTCATCCTGAATTGATTTC
TTTAGCATTCTTTAGAATACAAAAAATAACAAATAAAGAATTTTATTTGGTGAATCAAAA
ACATGAATGAAAGGAAAGATGCTCAAATGATGAAGAATAATTTTCTTCTACTCACTCAAT
CTCTCCCATCAACTTCTCTCTCTCTTCTCTTTCCTTCATTGCATCCTCCGCCATCTTTTC
CTTCTCACCCAATTTCCCCTCTAAACCACTCAAAGCCCCACGTAGCTTCTCTACCTCCTT
GTTCATCTTCACCCTGACGTCATCGACGGCCCGAGCTCGCTCCTCCTCCGATGACATTGA
TAGCAATCTGTTCTCGGCACGAGTGTTCCGTAGTACCTTCTTGAGAGCCAATATCAGCTT
CTTTGAATGAGATACGGCCATTTCCTTTTCGGAGGAGAGTGCGTCGAGTGCCATTTCGTA
CTGCTGTTGGGATTCTAGTAGGGTAGTTTCAAGAGTAGACGTTACATCGTCCAGAGCAGC
TTGTAATTCTTGTTGTTCGTTGAATGAGGAATTAAGTCGTTCCTTCATTTCGACTTGAAT
CGATTCGTAATTTGTTTTCCATTGATTGGCCTCGTTTTGAGCTTGCGACAGCTCCGCCTT
TGTGTTGGCAAGGTCCTCTCGCAATTTTACAATCTTTGATTCATAGTCCGATACTTCCTC
TTGAAGCGATTGAACATTCTCATCCTTCTGTTGTTTATATTCCTTATAATTGCTTGCCAA
GTAGGAATATTCGGCACTTGAGCGTTCCTTGTCCTCTACTGCCTTGTCTAGTTTGGACAT
GGTTGCGGTTAATTCCGCTTCAAATTCTTCAATTTGAGAAGAGAGGAGATCGACGTTATC
ATTGGCGGCGTCTAATGCCGCCTGATATGCCGACGCCATGGAAGTAAGAGCATCTTCTTC
ATTTTCTTCTTCGGTCAAAGTATTATCATCGTCATCTACATCAGTGACGGGGGGCGACAA
ATCCTCCTCGATCTCAATTTCCTCTTCAAGAAGAGGAAGAAGAGTTGAGGATGACGAAGC
GTTCATTTCAGCGAATTCTAGATCCCACCGGGCTGCCTCCTTCTCGGCCTGTCGGAGCAT
TTCTTCGGCCTCATCCATCTCACGCTGTGCATCGAGTAGCATGCGTTCGTCCTCTGTTGC
CGTACTGTCGTCACCTTCGGAGGAGGAGGAAGAGGAAGTGACATCGATACTCGTCAATTG
CGTCATGGCTTTTTCTCCGGGTGTTTCAAAGGGAGGGGTAGGCTTAAAATCGGCGGCGAA
GTTGGGAGAATTGAGCTTGGCCTTGACATTTTCGGCGGCACCATACATGGTCTCTTTGAA
GTTATCCCAATTGGAGGATGCGGACACTTTGTCCTCCTCTTCATTTGTCTTCTGTTTGGG
GAGCTTCGTCGTCTCACCCATGACAGCATCGCTTGCGTTGGCTTGTTCGACGTCGCCTCC
CTGGCTGTCATCCTCGGAGACACTGCCTGCAGCTTGTCCTTTGGAGGGATCGTCCTGTAA
ATCCATTTGAGCACTCTGCAATGCCCCCTCAATTTCATCATTCAACGCGGCATCGATGTC
TCTTATGGAGGAAATGTTTGGTTCTCTCCCATTGTTGTTCGAATTGAAATTATTGCGACT
GGAGGCGAATCCCATCCCTCCCTGGAATCGACGTGAGGAGGTATCCTTGGTAAAGTCGTC
ATCGTTGTTGCCGTTGTTGTTATTCGTGCCCTTGTTGGCACGTTTGGCAAAAAGGGCGAA
TGGCTGTCGAGGGTGTCCATGATGTTGTTGTGAAGTTGGAAAACGGTGGAGGGGGTTCCA
ATGTCCAAGAAGTGGAAATTGAAAGGATGCAGCCAGGAGAGAAAAGGTTGAGACAACCAC
GACGACGACGACGGGTGCAAAGAGAACTCTCGTGGAGCGAGTCCGCTGAATTGACATGGT
GCTGTGTTTTATCGTATCTTGATGGATGGATAAATCGATGCGATTGTTGGACTCGGAGAA
AAGCAACACCTACACAATAGGAGACAATGGCAATCAATTACTCCTGCAAAATCACGATAG
TTTCTCTACAACTGAGAGCTTCTAAATTAAGTCGCTTTGTTTATGGTTTTGCGTTGTTTG
TGTTGGGTTGATGGTGATGGCGTTGGTTTGTTGATGGCAAACCGGCGAGAAATCAGGTGG
GACAAAGATCTGGAAAGATGAGGCGGATGAGGGCAGTCCGTATGAGGGAAACGGTAGAGT
ACAATACAAAATGTATCTTGGATGTTGTCATCATGATGTTATTCACTGACAAAAAGTCGA
AATGCAAGAGGGATCACTAAAGGTCAATCATGATAGACAACATAACTATACCTCTCATGA
AGCAATGTTTTTCGATCGAGTACGATCTTTAGAAGAAGTGATACTGTAATTTGACATTAT
TCGAAAAGTAATGAACAAATCATTTGATACATAATATACCAGAATAATGAAAATATCGAC
AACCTATTTATAGATAGCTAATCTTGAAACTTCAAATGACGTCATCTTTTTGAAATTCAT
TTCAGTTACGCCACATCTTTTTTGGCGCGGGATAAGCCATCATCTCGAGGTGATCTGCAT
GTAGGAATTAGTATGAAGAGGGTCACTGTCCTTACTTGCATTGAAAATCAAAATGCTACG
CCACAAAACACAACAAACACTGAACAATTTCATCAACTACATCTTGTGCCACCTTAATCC
ATGCACCTGCAAGAATATCAACGCTAAGACAATGTTCAGGGATGGGCCCTCACTGCATGC
TAGAGTTGGAAAGAAACCAATTGTTAGCCTAGTGTCCAGAGGTAGGACCACTATAATATG
GGACCTCCGCGATTTTTTATTTCAATCTTAACAAGGCATTTTCAAGCATTGCTGGAGTCA
CCACCAGGCAGTGAAATATGACACAACAATTGCATATATTGATGATTTCCTGGGAAAACA
ATGACAAATCATCTTTGTGTCATAGAGACTAATTCATCAGCGCATCTGCAGTTGATGACG
CAATATCCAAAGAGAAGCAGCATTCCAATTTATCCAACTCTTTGGGCATTGCATCCCTCT
CTTCCTCAAGAACTTCCACTTTGTCAAATGCCTCCTTCCTTTCATGCAGCAGCCCTTCTT
CAGCATCCCTGCATCTCTCTGCATACGTCTCTTACCACTTTGTCATCAATGTTTTTGCAT
CGGCGACCTCCTTCACTTCTGCTATGCCTTTGTGATCTTGCATGGAGTTTCTTTTGACTT
GGGGTACATTTTAATGGAATGAAAAAAAATTGCTCATTCTTCAGATGTGTCAAGTTTACA
GATATCAAAAGGTAAGTAACAGTGGAGACTTCCACAACTCAAATTCACGTGTAGGTCATC
ACTTTCATGGAACACCAAAAAAGCATCATCTTAAACTTCCCTGGCTTTACTTGCGAGAGT
ACTTGGGACTTTTGTCTACATGTTCATCCATGCTAAGAGATGGACTGTTGAGTCTGTTAG
TGAATAGGCTAGAGCATGCCTGAGAAATGAGCCGCAGATTATAAAGAATTTTTAATTATT
ATTCATTCGTCACAAAGCAAAAAATATTCAATACACTTACCAAATTCAAGCATCACTTTA
TATCTATGTGTCAGAGATGATTTGGGGGGCATGATTGCAATGGCTGTGTCATGTGAAATG
CAAGAATGGTGGAAAACAAGCAGTCTCCGTGAACAAATCATTTGAATCTGAAAGAGGTCA
CCCCCAGGCATGTGGGACACCAGTTAGCAAAGATGAAAGACAATGTGATGGGATATTCTT
GGCCTGCTACTGCTGTGAGATGTAAGGAAGTTTCTGTGGTATAAGTGGATGTTAGCACAA
AGCAAGGCGGATTCACCATTCTTTTGAGTTATGTTCATTGTTGTTGATATAACTTTTATT
GCAGTCATTTCCATGTTCAGATGTAATATTCAGTGTAACCCTGACAAAGAAAATATTAAT
AAGTTTGTGCCACATCCTGCTATGAGTTATCCCTGGGATAATATAAGCCAATTTTATTTT
TGTTTGATACTGGAGAAATTCTTAGATTGTCAATTAGGGGTCCTAATATTGAGGTGTTTT
AGTGATCTTGCATATTGATGGCGGTGACAAAATCCAGCAGTGCAAAAGACAGGAACAAAT
GTTTTACTGGAAATAATGCCATCATTGAAATCATGTAATGATAAACAGGAATTTATAGAC
TTGTATTCATTTTAATGAACTCATCTTCCCATCTACCGTATATCTTGGTGTATAAGATCC
CACTGATTAAAAGATATGTTTTTTTATTTCATTGACATTTGTATTTTTCACCTAATAAAA
CAACCTCGGACATTCTAAACCCTCTATGGTTCGACTCACCTTTCTCACTGCAACATGCCC
ATGTGGTTTCGCTCCCTGTGATTCCACATGATTGCCAAGAAACTTCCTATGTCAGAGAAA
CTCACCACACATGTCAAGCACATGGTGGAGGAGTAGACAGCATGGCGAAGCAAGAGAAAT
GAAATTGTGGGAGAAAAAATATAGTACAATAAGGCTACTTTAAAGTAAATAGGAAAGATT
CCATTATTTTTTATCGTGCTGGCAACACTAGCTTTTCACGGATTATAAGATATGCTTTAA
TGTATCTTTTGACATTTCGAGGATCTTATACACCGAGATATACAGTAGTTTGGGGACCTA
GAATTATGATTTCATTCTATAAGTGAAGGAAACGCTTCTTCAACTTTAGTTATAAAGCTA
TAGCTGGGCAAAAATAACACTAATGTCAGCTCAATTTTTGGTATTAGATCCTCACTACTG
CTGGATGTCAATAAATCATCAATCAAACCAGGGAGTGGAGATGCTTGCTCTGTACCAGAA
TTTATTATGTAATGAGCCATTTGTGTAGAAAAGACAAACAACATTGTTGATTAGGTAGTC
TCTTAGTTTAGTGTAATTGATACCAAGGCTGATTTTCTAGACTTACCTGTCTTCTTAATG
GAAGTAAGCATGTGTGCAAATTCTACTGAGCATGTTTCATTGTATTGTGTATATGCTGTA
ACAATGAAACATTGTCACCTGACTGCACATATGCAAGCAAAGAGGCAAACTAAATCTCTA
AACAATACTGCTTGATAAAGCCTCAAAGGCCTCTTATAACAGCAAGAAAACCAAGCAACC
ATATGGCTTTCAGACACATCCATTTGTGAGATTCACACACTGCTTCCTTTCAATTCAAAT
AATGCAATTAATGTTCAAAAGTCCTCATAATTTACTTGTCATCACAAATGTAAATAAAAT
TCAGTTGATGAAACAATAGTGACTAAAGACAATGGGTCTACATGATGTGATCTTTGTTTT
GTGGGAGCTGAGGATTGAGACATCATTAATCTTCTTCCGGTGATTGAAGCTACTGAATGT
ACCATCCAATTCTATTTGTAATGATGCAGCTGTTCTATACAATCCATATACAGAAATTAG
AAAACAAACATAATAGAATAATTTCTTTTTTCATAATATGATAAGAAATACTTTTAGAAA
TCATTCATGTTTCATTGGCATATTAATCTAAAGATTATTGGTTGAAGTTATGTCTTCTCA
AAATGATGAAGAAATTTTGAAAAATTTAATGATAAACTTCATTTCTGTTTTTTTCAAAAT
CGTATCAATTTTTTGTCTTAGATTCATGACAGCACTCTGAGTATTGGAAGGCAAAGCAAG
AAGACCAAGCTTCTGTAAGTTCGAATTTCTTACATCAAAATCATGTCAAACTATAACAAT
GATATGATTAGAGAATAAATTTTCTATCGCTTTAGGGGTAGCTCATTTGTATGTTTTATA
AGCTCCAAAAGGACTCACCACCAACATGAGAAAAGGCAACTGGCCTGCCATGGACTACTA
TGGAAGCATGAATCCAATCAAGGGCACATTTGTGTACCCAAAGTGCCAATTAGCCCACAT
GAAAATACCACATGCTTCTGCTCAAACACAACATTGAAGACAGTTTTGATGACATGTTTT
GAAGGAAAACTCCAGACAATGACAAGGACAACTACAGTCCCTTGGTTTACATTGATTTCT
TGTATGTTGAGAAGAAAATCAGTCTAGAGGATTCAGGATGATTGCCTTTGCAGACTGTCA
ATTCATTTGTGAAGTATTGTATGATACTACTCTAGATGAAATGGCAGCAGGCATGAATGC
CAACTAATAAAAGTCAAAATTGGAACCAAACAGGAGTTCTGATAGTGCCATAGAATCATC
CAATAGAAAGAAGGTCAGAGGGCTATTTGATGGGACAATCTTGAATGATACAAGCTCAAG
TCAGTTCAGCACATCCAGAGGACCAATTGCATATCAGAATCAGATGTTTACCACATATCC
AGACTTGATTTTGTCAAGCCAAAACATTTCAATCCGGACAAATTTTGTGTGAAATAAAAT
CATCTGCCCCCATGGCATGCTCACATATTCAGTAGGGCCAGAAAGAGAAGGTGGCTCCTA
TAGGATTTGGGAGTTGTACTACACATCAACTGATTCAAGTTACACACTGACATGGAAGAG
AAACAGTGGCCATTAGCCACTATTTCTCATGTGGTCTAGGTTGCAAGTTACCCAGTAATT
CTCCAGTAATTTAGGATTACTGGGTAATATTGCCTTTTTGGAGGGAAGGCGGTTCTCGTA
GCAGTGAAATTAAGGTCCAACTAAAATCAATTTAGGGTTGGGGTTAGTGTCATCAATGAG
ACTCCTCCTGTGAAATTACTGGGGAATATACAGTAATTCTTGGGGAATTACCATGATTAC
TGTGACAGTAATATTTTGGGGGTTTTGGTGACAGTAACAAAAGCAGTAATTTGCAACCTA
GCACATGGTATTTTGTGGTAATGACAACCATTTTAAGCTTTGAAAATGGAAGTTCTTACT
ATGCATGGTTACAAGAACAAACATGGAATGTATAATCATGTATTTTGAATTAAGATATTA
TATCACTATGTCACAATAGAGTGACTATGAGTCATTCTTTTTCTATGTGGATTGGCACAT
CAAAAGGAGTGACAAATTGTAACTCTTGCTTATCACGTGTTCCAATGTCAAAATATATAA
TATAAGTTGTGGTGCCAATTAGTGCCATGATATCCCAAATGCTCTGCCCTACTCTGTGGT
ACTTGGCACTAGTAGAAGTACTTTACACGTCTTTGGAGAAATTCCACTAACAGAAGCCTG
ATGAAATAATCTGGTAGAATGACAACAACTACAGCAACGACTATGACAATGACATTGGTG
TTTGTCAATAATTGTTCTAGAGTCGTGCTTCCCATGACTGCTTTTGGTTTAACACACACA
AGCTATTGTTGGTCCAATAACTTATGATCGTCATCTTTCATGACCAGCAAAGTGATGCCA
GCTTGATTGATTTGGTTTATTTTGTTGTTCTTTCAATGAGGTTCATAAAGTGGTTCAGAT
TATTGCAAGCATGAGTGATATGAGTGCTCATATAAAATTGCCACTCTGTTGATGAAAGCA
TGGAATGACAAACATCAAGTGAGAGATGAGATGATTGCGTTTTCTGTATTTATTTGCTAC
CAAGTGGCCATGTTTTTCTCATCCCCAAGGGCATTAGCACTGATGGCACCAGGATGGGAG
TAGATGGCACTAGTTGGCACTAGTTGGCACTAGCTCCATATAGAATAGTTCCAATTGACA
TGCATTGACACTCATCAGAATTAATGGCGTTGGCTTTTTACAGGTTCAATGGGAAACAAT
AGGAGCTTCTATTTTTGAACTGTCAAATTCAGTCCCATTTATATTTCTTTTGTAGAATTT
TCCATTTTGTCTGAAAATAAATACAACTTATAGAATGATATCACCTTCTAATTGTTCAAA
ATTGAGTATCTTGCATATGTAGCTTCTCACAAACTCATGGATCAATGTGGCGGGCAAAGA
TTTCTACATAAAAATCAACCAAAAAGGATTGACAAAGTGTCAACCATTTCTATTGTAGAA
ATGTACTATAGGCTGCATAATAAGGAGTGGTAAGCTGTGACTCCTTTCGCACTAACAATT
CGTTTGCAGTGTCAGTGAAGAATAACATTTGACAAATTCGAAAATGTTCTCAGCTTTGTT
TATGGTATTTGTATCCTGTTCCTGTCAATTCAAGGGTTCAGAAGTATAGCCTGGTTCCTT
TTGGATGAATAAAATTTCTAGGAGACACGCACATAAATGTTTCTCAACTCAAGTAAACAT
GTTTTAGTCTGCAATTTATTTCTGTGGAACCACACGGAGCAACATAATTACTCACAACAC
ATGCTTCCTAATGGCGCATTTTCTCAATTTTCTGCCCGTGAGTCGACCAAAACAGTCAAG
CTCACGTTGCCCGTCTCATCCGTCGCCATTCCCAGTCACCACTTTCGAAATGTATAAGTA
GTAACACTTTCGCAACGTCACGTAATAAATTTTTGATCTTATTGATGAAGATTGTTAAAA
ACTGTCACATGTCATTTAGTCAAACCAAATATTCACTTTAAATCATCAACTCTTTACCAC
CCTCTCCCTTATAAGTCTGAATATATGACGTGCACAATCCTAAGGTACCCTGCACAATCG
CAAACTTGAACCACTCACACGATCTACTCGCCGCCATTGCCGGAATCCTCATAACAAAAC
TCTCCGCAAATCCCCTTGCAAGGACCCAAGCAAAAATTGCAATCCCCATAGCCTGAACCT
GATGGACCTTGTTCCTCTTCCCGCGGAATGGGTTGTACCCAGCCTCACGATCTTCCATTC
CGGGCATGCCTCGATAACCCATCATACCTCCTGCGGCGAGCCAGTTCATGCGTGCAAAGT
TCTCGGTCATGGGTGGGTTGATAAGACAAAACAGTGTCGATGCACCCCAGATAAGAGCTT
GACGCTTGCTCCATTTCTCATCCGGGGGGTTATAAACCGACATCATATATTCAACCAGGC
CACTAATCACAGGAATTCGAAGCTTCGCCTTTGGCTTGACAATGTCGTCAATACTACCAT
CCAGCTCCATGAGACCCTCCATTCCCCTCTCATCCCACGCATTGGCAGCCGCGGCCTCCT
CGGTCTCATGCGTCACACCCGTGATACGCTCGTTCAATCGAATCATGTAAATCTTATCCC
TGGCGATCTCCACGGGAATCCTCTTCTTGATATCGTTTCCCGCCAACTCGATCAAATGCT
TCGTCTTCGCCTCGACATCCTCGTAGGTGGCGTCAATGGGCAATCCTAGTTGACGGAATA
ATTGAGCGTTCTCGGATTCGAGACGCTTGCGTTCGCGGATCTGTTCTCGTTCTGTGTTCC
AAGGGAGGTTTTTGTAGGGGTTGGGGATTTGGGGTAGCGCTGCGACCGCGGAGAGAGAGC
GGGCAGTGCGGGGAGTGGAGGGGAGGGTGGGGGGAGGTGCGAATGCGGTGACTGTGGTGA
ATAATGATGACAAGAGTATCAGCTTCATTGTTGATATTCTGATTCTGGGATAGCACCAAA
CGATCGAGTAAAATATATATTGTGTTGACCTATTGCTCTGTTGGTGCTTTGTTCTGTGGT
TCATAGGGAGCGGACCTGGAGCGGACTATGACCGATGACGTGAAGGTGAAGGCAGCGATC
CTTGGCACCGATCAAGAGAAGTACCTTTATGCGTACTGTCAATAGAACCGTCTCAAATAT
ATTCGACGTTAGAAGAACTGTGTTGACGAATATACGTTTAAAGGTAGCCTCGAAAACAAG
ATGTGAAGCTCCGCGTGGACCCTTGACCGTCTAAGTTGAAAGTGGAAGTTCTTTGCGCAT
ACAAACGAGAGAATGTTTATCATGGAGTCATCTCAAAATATTACATCTTCCAAACACGGT
GGATTTGCTGGCTGTTTCAAATCATCTTAATGAAATTCAGACCAGCACTGTTGTGACTAA
GTTGATACCTATTACATACTACCACTACCCTGGGGTGCTGAGTTTATCGCATTTAGAGAA
AGGTAAACATTGCATTTTATGCTTGCATGTTTTGAAACAATTTTATATGATTTGTTTGAA
CTGTATATATATTCATGATTTAGTATAAACATTTGTTTCTGTCTTCTTTTGTGTGAAATA
AAAAACAGGTGAATAATGGTGCAGTATTTTGTATCACTCCTCTGGAGTATCGACATGGTT
CATTGTGTATTGTTTACAGATTTTGTTTATGTGAAATTGAACTTGTTTTATGCTGATATT
GAATAATAAAAAGTGAATAACATGACAGTATTTTCTATTATGGTCACAACCAACTGAAAG
AGAGGGATGCTGCATCCATAGCATCTGGAGAGATGGGTCACAAAACAACATGTGTTGAAT
TTATAAAATCAATATTTTTATATAACACTGAAGTAAGTTACACATTTTCAATCCAAACTT
TAATTCCATTTGTATAAAATGGCATTGTAAGTTTTGTGACAGATGATTGGTTGATGTTTT
AGGGTTTAATGTGAAATTCCGCTTTATTTGAATTTCAGTGACAGTGCGAATCAAGGATTT
ATTTCATATGAAATGAAAAATGAAATGATGATGATATATGAAATCAAATGTGGTGGAATT
TGTTGGTATTGTGGAGGAATTTTGATGTCTATGTGTATTGCGGACAAGAGACTATTCCCT
CAAAGTAATTGTATTTTGTTACCGGAATTTCTTATCTTATGGTCAGAGATACGTGCAAAG
ATCATTAAGAAATTTTTCAAATTGTGAAAGGAGCAAGTATTATGGTATATACACAGTACT
CTAGGTGTAGTGAATTCTAGGGACAATTTGAGCCAATGGTGAAGTTTGGACCATGATTTG
ACAAAACTTTTCATGATATGGTCATTTTTGTACTCATCCTGGCCTCCCTGACTTTCTTGT
CTGCTATCTTGAATTTGAGATCTTTGCTAAAAGCTGTGAGTAGGCATGGGCTTGATTAGA
CTATGAGGTAAAGTTTTTGAATGGCTTTTCTATATATCCTTATCAGAGTGCCATCTGGTT
TATCCTGACAACAAGCCATGTACTCATGCTACTCATAAAAGATAAATGGTGCCATGATTG
GATGGTTCGTCTTAGTGGATTTCCTATGTGAAAATTACCATGCTGTGCTTGGTTGAACTT
TAGTGTGCTTTACCATTTTTGCTGGGTCCAATCATACATGAGAAAACTTTCTCAATGCAT
CTGAGGGCTCCAAGGAGCTTCATAACACTCTGGGGTAGCCTTTACTTCACTATCTAATGT
CGAATGTGACCCTTTAGTGGGCACATGCTCAAAATATGACTTGATGTATGGATCATTAAA
GACCGAACCTTCTTGGTGAGCTTGGCATTATAGAGGGAAGATGGTAGAACAAAGCAGCCA
ATGAGATTGAGATGCTGTGCCTGTCATACAAGTGTCTGATTGGTATACGGGTGGGTTTTA
TTAGGCTTTGATTGATATGATACATTAGGTCTTTAGTCGGTTATTTTAAAAGTGAGTAGA
CGCAACCTCACACACTCTAAGAAGAAATCCCAAAAAACTTGACTCACTTCACAGGATACT
CCTGTCAGTGGAGGCTAGTCCAATAGGTGGAGTCTACCTACTCTGTGATTATCTTGGTCC
ACTACCTCCTAGCCTTCTCCATAGTCCATAGTGTGGTTGGAATATAGCTGGGCCATCTGT
TCTTTGACTAAGGCTGTAGGTTCCTTGACTTTGAAATAAGCCTCTGCTGCTGCCTGTTTG
TAGGGACTTGTCTTTGCCCTTGGGCATAATGTTGAGGACCAAACTGACCACTTCAAGCTT
GCATGGGCCCTCCTCCTCTTTGGTTTTGACAAGCCTCTTGTGGTCTGCTTCATGGACTGT
ATTAATAAGACATTGATGTCTTTTGAGGTGAATGACGAATGCCTGGGAGTCTTTCTTTTC
TAAGAAGAGACTCTCAACACCATTTTAAGAGGTAGAGTGAGTTCCAGTTTGATCGGTTAA
GCCTCTACTGCATTTTGAAGTTTGTCCTTCTGCAAAATCAGTTTCAAAATGTACATCCCT
AGGGCATAAGTTTATGAGGAATACATTAGAGAGGGTGGTGTTCTTGGGGGCTCCTCCAAG
TGGAGTCTCAATAAACCATTGAAAAATCTTTTGGGCAGATGGTTATCGGATGCACTCATA
CTTCTGGTGTCTAGAAGGCATGGATAGAAACTTCAATCTGCCATTGAAAACATTTGTTGC
ATGCACTGGGTCACGGTGTAATTCCTAGGAAGGGCAGCTTCAATGCAGGAAGTGCTCACC
TTATTGCATTTTTACAACATTTGCATTGTTGGTGAAAAGATTATGCCAGCATCTCCAAAA
TGTGCACAGCACTAAAATCAATTTAAATTTGTAAACATAAAATAGGATCATCAGGGAGGA
CCAGAAGGGGCCTCTCTTGGCCAAAATGTACAAAGGGTGTGGTTACTATATGGGGGTGCT
AGTAGTATTAGTGTCTCAAATACCCTGTGCAGCTAACAGACCACATCAAAGACCAAAATG
GCGCTAACATTGGCTAAACCAATGGTGCATTTGTCAATGCCCAACAAAATCCCAACAAAT
CTGTTGTCTATCATTTGGATTTTGTTGTTGATGCAATGATGATGAAATCTACTGTAGGTT
TAGGTGTCTTGCAAGCTGTCAGTGTGGATGAAATGCTTTGTGGGTGCCAACTAAACTTGC
ACATTTGTTTTGTTGGTACCATAAAAAATCATCCACATAAGGCTCTAGAACGGAATCCAA
AATTTTATACAGCCATAATGTTTTGGAGTTTCCTACAATGAAAACAACCTGGGAACCTTT
ATTGTTGAAGTTGTACATGAATTTACAGTAGTTGGTGCAGTCATAAGGATTTACACATCA
ATAGTTGGTTAAGTCAGCTTGCATGAGTACATGATTCTTACGGGGACATGATTGAATAGA
AGAATTTAGTGGTTCTAATTTTAGAACACTTTTTATAAAATCTCTGCCGCAAAAGAATGG
TTTAAAGTTTTGTAGTCAGTCTGGGAAGAATGAATAGTACATGGCAGCCTGATTCTTGTC
CTATTCACAAGCACATGAGTTTTTTGATTGAGGAACGATACTGATAAAACTGTGGGGAAC
GAACAAATTTGTAAGTGAAGACAGCTACCCTGATCATAGAACGACAGCTGCAGAAGAATG
CATGAATTAGAGCGTTCGTTGGTGCTCACAGCTTGGAAGTGTTCAACAGTGTTGGTGTTG
GTAAACGGAAGGTAGCAGTAAAGATGACTTGATTGAACAAGTCGAAGAACTTTTGCCTTG
CGTTGTAGGTCCATTTAAACTAATTAATGGGTACAGCAGGTTCTTAAAAACGTGTTACAG
TTAGGCAAGCTAACGAACTCGTTTTGGTTGTCCCTCTTCTCGTCTGTAAATTTTACAGCA
GAAAAATGATCATAGCACACTATGCATCAAAGATGGATGGCGGCATATGTAATGAAAATG
TAAAGTGCATCATAGACTACGAACGAAAGATTTGCTGGAGATCGAGACTCTGTTTGCATT
AAATACATCCATCCTTTTATCGCTAGGGTTCTGGGCTTCACTCAATTACTTGGCATACGG
ATTTGCTCTAGGGAAAGACTGATGCTGTGATTTCATACGCTCTTGACGACGCTTCAGTGC
AGCTAAGCGCTTGGCTTCAATCATGGCTTTTTGATCGGCTGTGAGGACCGCTGGTAGTTC
ACTCTTTGGGTGTGAAAAGGAATCACAAGTAGGGGCAGTACAAGACTGACGGTCCTCGAG
TTCACATGCTGCATGTGACTGAACGTCACTGGGGTTCGATTTCTCCAAAACATTATGAGT
ATTTGATCCAACTTGGTGGGGCGGCCTCTCAGGTGAATGAACGATCGAAATGGGGCTGCT
CCAGTCATGACTGTCATTTGGTGAGCATCTTCCAATAAGGCGATGGTATTCCTCCTCTAT
ATCATCAGAGTCCCCCCCTTGTCGTTGGTGTTCAAGAATACTTCTTATGAAATTCATATT
ACCTAGGCCCCGTTGAGAGGACGGAACATTTTGACTCAAGGATGGCCTCGCCATTCTCCT
ATTGAAAATTGGAGTCTTAAATTGTTCGGCCACATTTTGCTGATGATTTAGTTGCCTATG
TAAAAGTAAGTCATCGAGATGGAGACCTTCACTGACTTCTTCGTCTGCATTGATCTGATC
GAGATCATCTTGCGTGTAACCAAGCTGAGAAGAATCATTTATAAATGAGTTCTGAGATTC
TTCCTCTTCTATTTGTTTTATGGCATCCTCTTCATCTGAATCTTCGTCAGAACCATCAAG
GGCTGCCTCTGTGTCTAAGAATTTACAACGGTACTTTTCTTCGATCCGTTGCTTCACTCG
TTCTCGTCTACCAGTAAGCGTTGTGATAGATGTGTGTTGGTTTTCTTTGTTGTCGCACGG
AGCCGATCTGATACGTTTACGATGGCCACCTAACTTTTTTGGGCCTATGACAGAGACTTC
CGAACACTTGATTGGGGTATCGGTTAAACCATCAGCAGACAATCTTGGCTTGAGACCTGT
CGACTTGTTGGGGCCTTTATTGATAGGAGTATCTGTCAAATCATCTGGAGACATGCTGTG
TGTGGAAACAGACTTGAACTTCAAATTGTTTGGTGTCGGTGTATCCACCAAGTCTCTACA
AGACGAATTCTGCTTTGCGAGGTTGGTTATATTTTTCAAAGATGATGGAGGATGCATCTG
ATAGTCGAGGTCTTCATGCAAGTCTGTCATTGGACAGCCTTGTATCGACTTCCTGACTTC
GTCACTATGAACAGCTCGACCTCGGCAACCCACGCTTGCTTCTTCATCGCTACCATCGTC
AGACGAAGACGATGAGTATTGAGTGGGCAGCTGCAGCGGCACCACACAATCGCAGCTGGT
TTGTTCAACTGGATCATTACTGGCTGCAAGTTGAATCTCGTTAAGCTGGAGAGTAGGAAG
GCACGCTCGCTGAATGTCATATGCGCATTTGTCATCACAGTTTCCAGACCCATCGGCGCG
GGGAGCGAATACAGCGACGCTAGATGAATTACCAGAAATACTATCATCCTCGCTGTCGTC
AGAAGAATCTGGAGGCGTCGGTAATTGCAGTGCCACCACTGAATTTGTCGCCCCATCGCT
CCCATTACATAGCATAGTTGATGACAACTCCTCATTGGAGAGTGCCGCCTCAAGAAAAGC
AGGAATTTCTTTTCGTGCACATTCTGAATTTTTGATGGTTCCTAATCTCTGTTGGAAATG
TGATCCAGAGCACTCATTTACTTCTTCGCATTCTGCGGTGTCATTATTACAACTGTTAGA
GCAAACTTTTCTCATTGCCGATGAAGTTTCTGTGTACTGCAATGGGCGTGCTCCTTCAAA
ATCAAGTGGAATCGAAAGACGTCGGTTTGGCGGATGTTCACCATCATCTGCATTGTCATC
TTCCTTCATGTTCTTTAACGTGAAGTGGGCGATATTATTGTCAAGACCATCAACATTATC
TTGTTTGTCACGAGCTTTTCTAGAATTCGTTTCCTTAGATTGACTCTCGACACTTAACGA
TTTTCCTATCGGGGCAGCTTTACTTCTGAAGGGAGGTTCAAAATCATCTACAGTAACATC
TTCCCCATCTATATGTGGGACGCCGAGTTCGAAAGGAGAGTCACCGCCGAAATCAAGGTT
ACCAGGCTGTTCGCAGGATCTTTCTGCAATTATTGCAGTAGCTTGACTCTGCGCGAGAAA
CGGTTTCCCCAGACTATCCCCCCTACGCTCGAAGAAGTCACACAGTAAGTCGTCATTCAT
AGTGTTAACTGATAACTGAGACGACTTTGTGCCGGCAGAAACGGAATCACTTTCATCGCA
GTCGCTTTCGTTGGACACCGGAACTCCAAACTCAGGAGGTGGAGAGACTGCGCAATGATG
CTCATTAGAGTCGAAGAGAAGCATCAATTGTTCGACATCGATCCCAGAGTTGTGACTGAC
GATACCTCGACCGAATATGCCGTCGAACAATTCGTCAGCGACTATATTTGACTTCTGAGG
GTTACTAGTCAAATCCTCGACGTCAAAGTTATCAGAGTGCCCGCTCGCCACCACACTTGC
TTCGCTAAGTTTCATCGAAGCGTCGTCGTTGCCAGGCTCAGAGGCCGTAGTAATCTTTTG
AGTGCTTTGCAATGCCGCCAATGCGTCGTCGAGGGGAGACAACGATAGCTTCTTGTTGAA
ACGACAATATTTTCGCTCGAGGTCCTTCAGAAAGCGAGAACAGCTACCAACACTTAGGTC
TTTCTTACTCCCATCCCTTCTATGCAGTTTGCTTGCGACTGAGCGTTGCCTGGCTTTCAG
GTAGTCACGCCGTATGGACTGCGGGAAACACCGTCGTTTGTCGCAACCAAGCGTTAGAAA
CTCGGGGAGACTTCCAAATTGTTGCTGTCTTTGCTTTTCTTGCTCTTCGGTCAGCATCCA
ATCTGAGCTTGATTCTTTACATCGACGGACTGCATTTGCACTACGTTTACTAGCTTTGGG
AGTGTGACCACCAACCTGAGACATGCGAAAATTAGACACGGTCATTTTTTGTTTGAGAAG
CGTTGGTTCCTTGGGAAACATGGGAGACGTGTGGCAAAAATTGAAGACATTTTTGTTGGA
TTGCAAGGCCCTCGCAATCTTTTTTGTATTTGCAACACTTTCATTATAACTCCTCTCTTC
TGTACCTTCAGAGACAAGAAATATAACCCTTCCATCTCGTTTCCGCCCAGTTCGACCCGA
TCTTTGTATAGATCGAATGGGTGACTTCAATATGTCAAAGTTAACGATTAGGTCGACATC
GCCAATATCAAGTCCCTAGAGGAGAACGAGCGTTGTAAGAGGAGGCAACGGCAAACCAAA
TAATACCTATTGCTCTGAAGTCCGATTTCGAGCAATGACTTCTTACCTCCTCGGCTACAC
AAGTGCAAACTAAAATATTGTAAATTCCCTTGCTAAACTGTTCAAGAACTCTCTGTTGCT
GCGCTTGGTTCATGCCGGCTAAATCTTTACCGTCTGAATTTGACCCACGCGACTTCTTAC
CAACTGACTTCTTACTTTGACCAATAAAGGGACTGGGTTTCAAAAGATGATGGTTTTGAG
CTTTAAGCATAGACACGATGCCATCTACAGAATCTCGCCACTGAGAAAAGACAATTACTC
GAGTATCTTGATTGGAAGCTTGCTTTCTCTCAAAGTGTTCTAAGTTAGGATTTCATTTGC
AGTGACAAGCATATAAGAATGTAACTAAATGTTGCAAGGTCGAGAAAGAAAAATCCGCGC
ACACAAACTTACCCAAGAGTAACTCTGAAAGTTTCTCATACTTCGGATTATTCTTCAGCA
AGTCTTCTTGACCTTCAACCTCGTCTTCTTGGGTGGCACGAGTTGCTTTCGACACTTCAC
TCAACAAAGATCGAAATTCATTTCCTTCAATTATCTTTCCGAAAATACCCCGCCTTCCAT
GATGATAGAGCGTCGAGAGTTTAGTTCGGGCAGTAAGAACACCGTGTTCGCGGAGAATTC
GTCGTATATCTACCAACTCACGAAGAGCTGAGAAATGCCCATCAAGACGATGATCATTCG
TTCGTTCCACATACTCTTTTTGCGCCTGAAACACAGTGTATTGCACCAAAGCAGCAGTGT
TGCTAAACAATCTAGCACCAACATTTTCTTGTCGAAGACGATCTAAAATAGGCTGAATCA
ACTCCCCAAACATTTTGTCAAGACGGTTCACAACATCCGGTTGTTTCACAATGATAACCT
CTTCCTCGCGTCGGTGGATATATTTCTTCACATCGGGATCATCCTCTGTCTTTGCTTCAA
TTTGACTAATGTTCAATGTTGTTATGATCGATTGAATGGATTTGATGTCTGTTCCTGGAG
TTGCGCTTAGTCCAACCAAGCGAAACTTTGCGCCTGAATCTTTGATTAAATTCACCAACA
ACGCATTGGCATGATTCCCCGTAGCCCTGTGAGCTTCATCCATCACGACACAAACTATGG
ATTCGGCATCGCATCGTCCACCCTCAATATCCTTTACAAGAGTATGCGGAGTACAAAAAA
ATACTCGTTTGGCCTTCCATATCGCTTCTCGCGATTCTGGTTTGCTCCTACCGGATATTT
CTGCAGTATGGAGTTCGGGTATGCCCATTATTTTATAGCATGCTTGAATTTGTTGTGTCA
CTAAGGGGCGCGTGGGTGCACAAAAGACAACTTTTCCTGTTGGAAACCAACGATAGTAAT
TGTACATGACAACTGCTGCAATCAGAGTCTTTCCCAAACCGGTTGGCAACGAAACAAGGG
TGTTTGTCATTATGGATGTGTGGGCCATTTGCAACTGGTACTGTTGTGGACGCAGAGGTC
GTCAAGAGTAGACCTTAGCTAACCATGCGCCGGCAAATGTAAACCAATACCCTGATTAGA
CTTACGGATCTCTCTGGATACTTATCATCAATGGGATAGATCCAATTATGACATGTGTTT
TTGGACAGTGGCACTGGCCCCTCTACGTATGGGGGCCTATCCATGGAACACAAAGATTAG
ATCAAAATAAAAGATTTGCAGTTCATGGTTGCTTCAGCCTGGTACTCACTCTTTGGAAGA
CAAACTTTTTGCGCCTGAAGAATTCTTACTCTCGTGCAACAACCCACTGTATCCAGACAA
TGATGAAGCATTGTGCGATGGTTTCTGTCTCTCAATTGATCTTTGATTGGATTTTGAGAA
CAAGTTGTGTAAATTTCTTTGATTTTGCTTATTTACAGGCTGCATTGAACTTGTTTGCAC
CATAATATTTGCTGGCGTACTATTCAGTGCTCCCTTTTCAGTGTGTGTGTCAAAAGTCTG
ATCTGTTTGAGGCTGATTGGCATTCAGAGTCGTCCTATTGCATTGATTTGCTGTATTTCC
TTGTTGCATCATTCGGTTTCTATTTAGATGAATACTGTTCTCACGAGACGTCTCGACCTG
ACTTTGTTTCGCATTGCTCACAGTTTGACCAGAGGAACTCAACATTACTCGGGCGGCACT
GCTAGGATTTCCATCAGACCATTCGGATTGTTTCCTTGGATCTTCCGCTGAATTTCCGGC
GGAAGAATACGGTCCCAAGGCAAAAGAATTATGCTGCGCTCTATTGTTAGTTACATTTGG
CATGACAGTTGGAGCGGCAATGTTTTTCACATTAGAGCTTGTTGAGTTGGAAGATCCGTC
ATTCAGAGACCGAGCCGCCAAGGATGGAGACGCTTGCCCCCTCGGAGGTTTTCTGACGGA
AGTATAGGGATTCAAAGGAAACTTTCTGTGTTGTGTTCTGTCGACTACCGTTGAATTGTG
CGTAGCAGTAGCTACGGCACCCTCTTGACTGCTGCCACTTTTTGAATTGTTATCATGGAA
AGGAAGACCCGATGACGACGTTGTGGAAGCTGCACCATTTTTAGAATACGGATTTTTCAC
CAAAGGACGCGATCTAGGAAAGGAACTGGGACGAGCACCCGCTGAGTACGGATTCGGTAT
GGCTCGATCGGCACAAGAATTTTGATGATTCTCCAAAGCTGGTGAATGGAGTGGTCCGCT
CTGCATGGTTTGGTTATACCCTTCATCGCACGACGATTGCTCTGTAGTTGCTGGTCCAAT
CTTCGTCCCATTTTCTCGATTTCTTGCCTCGGCCACACCGGGGAAGTCACCACCCGTTGG
AGCATTCGAAGAAGAGGTCTTATTTCCCAAGACAAAGTCCCTCATCTGCTCCCTACTCAC
ACGCAAAGCACTGCACATTTGACATCGCTGTGCGGTGAATTTGTGGTGGAAGGTGCACTT
GGGGCAGTTCCATTCGTCGAATCCCATTGTGACGTGAGCATAAGGGATCTATCGGGGCAT
CAAGATGACAGTGCTATGACAGTGTACAGCGTAAGAGAAAGCATGGTATTGAAGCTTATT
GTAGGCTGTCGATGTTATAATATTATCGTAACAGGTTGTAGGCTGGTTGTAGGCTGGTTG
TAGGGGCTGTGCATCTCAGTGGTATGTACTCGAGAAATGGCGCGTTCAATAAGTGGGCGG
CCTACCAATTTGTTCTACAGTTCATAATAACACAGCTAAGATAACCAAAGAGGACCGCGT
GTTCAGTTGGGGGGATTTTTTATCAAATCCCCGGGCATGTCCAGGAACCACCGGCCGACC
ACAAGGGGCCCTTTTAGGGGGGCCCGTTATACGGTGACATGAGATGGGAAACGGTGCCCC
CAACGCTCTCTACCAAGAGATATGGTATTTTAGTATTTTGCTTTATTTTGTATGGTATTG
TATGATTATTGTATGGTAAATACAAGACAACACCAATTCTGAAAATACTATGAGACCAAT
CATTCAACAATTTCCCATATCCCCACCCCCAGCTATGGTGCAATAATTGCACCATACACT
TTGATCAAATTCCAGATTTTCTTATGGTGCAATATTTGCACCATAAGCATTATATATGCT
CTAGCATTCACGTGTTATCATTGAAAAATGGCTTATGTAACTTCGCTCCAAATATTGATG
CCAAGCCTCCATTACCTTTCGGGGGCGAATGAGTTTTTTTTCATTTCTACGCGAGTAACA
TAGGAATCGTGCTCCTTATGGTGCAATAATTGCACTATAAGGATTAAGATGGAGAAAGCT
AGTTATGGTGCAATTATTGCACCGTACGAAAAGGATGGGGATATAACACTGGCACCATAA
ACATGGGCTGCTGCAGCAGCATCCCCCATTCCCGCCGTCGCTACCGCTACGTCGATCCCG
CCGACTTGGACGAAGAGATCGTTCCCATTCGCGAATTTGGCAACTTTCGCAATGGCACAA
CCAATTTGGTTCCCGATGATGTGAGAACGTGAAACCACACGTTGAATTCGTCTCTTTTTC
ATGTTCTTTCGAATTTTTGCTGACGAATATTCTATCGTGTCTGCTCTATATGCTTCTCCA
CAACGCCTCTTCAGATCGACGGCCTCCCCTCTACCGACATCCTCCACCGCCTCGCCACCA
ACCCCGGCATCCTCCTCTACGAAGCCGAACTAGACCAAGGCCGCGCCTTTCGCTGCCTCC
GCCTCTGGCCCTTCCTCCTCCCCCTCATCCCCACCTGCTGGGCCCAAGTGGCCTCCCATG
GTCTCTCCAACATCATTAGCGGATGCGCCTGCGACGAACCCTTTTGTTGGTTGAGGAAGG
AGTATTCGACGCGTGCGTATTTGAAAATTTATCCGAATAGGATTGAGACGAATAATCCCT
CGTTGCGCGTGCCTTGGGGTGTGTGTGGGTGTGGATCGTGGAATGCCGATGCGGTGGTGG
CCCATCCGTTTGATCGGGGGGCGTTCGGTTTTCGAAGTGTGAGGTGCTGTGTTGCCGATT
TGTTGTGTTGTACTTGGCCTGTGTATGGGGGTGTGCTGGCACGGCAGAGGTGTCCGTGCA
ATGGACCGCCTTGGCCGAGGATATTGGATTGCGGGGGCTGGTGGTGTGACGAGTGGATTT
GTGATATCTCTTTTTGCTCTTATCGATACTTTGGAATCGCCGATGCGGAGGAGACGGCGT
TCGCGGCTGGAATTGCGTTGCAGGCATACTTTGAGAATAGGAGAATTACCAAAGAAGACA
TGGACAAGTGCATAGCTTATTGGCGTGAGAATGTTTCAGAGATGGGTGATCCCATTGGTC
GAAAGCGTGACGTTTGCTGGTGAGACTCAACAAACCCAATTCCATTCATTCTATTTTGAC
TAATTATCTGACAAGTCTTCTTCGTTCTCCCTGTTAGTGAGCCGATTGCAGTACCGTTTC
CATCATGCTCATTTTTCTATGAATATTGTTGCCATGTCAAAAGACCGCTTCCATATGAGA
AAGACGATCCCCGTTGTACAGATGAATTGGCCGAGGTAAAATGTCTTGCTCTACGGTTTA
TTAGAACTTTGTTTTAACACTGACATTTTTCCTTTCTTCAATTGCTTCAGGTTTACGATA
AGTATGCGCAGCTAAGAGTCAAGCAAATTGAAAGATACAAAACCTATACAGCGCCAGTGC
AAAAATCTACCATCTGCAGGTGAGTGCTGTGTTGATTCACCATCAACATTGAATTCGACA
ATTTACCATACTGGACAAAGCGAATGCTCAGAAAACTTGTATTAAAACAACATCCACGTT
CGACAGAGCTGCTGGATGTCGTCGTATTTTTGGAAGAAGAGGTCTCATATTCTGTACAGA
AGGGTCGTGTCTCGACGGAAACCCACACTCTACATGCTTTTCCAAAAAGTCAGGAGATCC
AGCACCACCATTTACACATAGAGATATTGATGACATGAATGATGCATCAGTCGTTTTACG
GAAGGTATTGGGTGATCCACCCGCCAATGTCAGATATCGTCGTTGGGAATGGAATGAGGA
GACGAATGAGATGGAGATTGTGGTGCACGGTGCATTGAGTGGAAGGCAGCAGCCTAGTCA
GTTGGATGACAACAAATCTCAGGATGGTTCAGTCGAGGATGACAAGAATGCTTAATTGTT
GGCAAAGGTGCTTGCTTCGTTTGTTGCCAATATTGAATACAAGGCAAGGGTTTGTAAGAC
CTGTGCATTACGCAGTGACTTGAACTGTTGTACAAAAAGAATGCCAGTTTATTGGGAGAC
TTTATTGTTTATTTGTTGTAAATGTTGAAAAATTCCATACATTATATACATAAACCATGA
ACTACAGTGCAGCTTGATCTACTGCACACACTACTCTTTGCCGTAGGCTGTCCGCGAAAT
ACGATATTCGTAAGAAACACAGATATTTGCATTCGTATCGCGTGATTGAAGGCCCAACGT
CTACGTCGACCTATCAATCAAAGAAGTAGTCGGTGCCCCAGTTCGTACATTACTCTCCAT
GGCACTATTGTGTATTGCATCCAAAAGCAGTTCCGCCATCTTCCTCCCACCCGATGCCGA
TGGCTCCACCCGGGCAACGTAATCTTCACTTCTCGTTCCGTCGAGAGAATGAAAGAGAGG
TATGGGGATAACTTCTGTCCCAGATATGCGAATGTGACTGTATATAGAGAAAGCATTGAG
GGTGAGAGAAGAAAAACATCACACGTTGGTCACTCTCTCTCTCTCCATGCATGGATACAT
TACCTCGTCGCCTCCTCGAAGAATTTGCGAATGAGCAATTGTATTTTTCCTGGGTTGGTA
TTGTATCCCAATGCACCGAGGGAGGCATTCGCCCACGAAGGAACATTGTTTTCATCTGGA
TAATAAATCATGCAGACCAGTATCTTTGCGGGCTTTGTCTTGGATGTCAATGCTTCAATG
TACTTTTGGATTCTAAAAGTGATTGTAACACGCCAGGAGTTTGACATTTTGGTATCTTGT
GTGAGAGGTATGGGCAACCGCGAATTGGTAGATGCTTACCTTGTCCCAAAGAGATGACGA
AAATATCCCAAACATGGTGGACAGGAACACGTACACGATGCCAACGATGGACCACAGCCA
CAACAACAATCATTCATCTTCCCAAAACAAGAGACAAACGTTAGTTTTTGGCGGCATTAT
TCGAAACGATTCCACCACGGGTGCCGTCGCTTACCGGAACAGTACCGAATGACTTGCTAT
TCTCCAAACAACGAACGGGTAGACACAATAGTCCCGCAACGGAAGCAATCGTACATGGCG
TAGGGGCCAGTGCGATATCATTCCCTCCTATGGAAACAATGAGGACATCGTTGGAGGAGA
GATTGTCGCGGATGAATTTGTCTTGGGGTCGAAGTCGGAAACAGCGTTCATTCAGGGTGG
TGGCTTCCACTGTTTGTAATTTCCATGGATGGAGGAATTTGAGATTAACCCGTTCACATG
ATATCCAAGACTTGTTTCTCTCGATTGGAACTAGTCCGCAACTCACCGGCAGTATTTATG
GCAGCATACTTGGTACACGATGCCTGACTATAATATCTCTCCGTATTCTCCGACAAGTAA
TTCAGCCAATAGGTAACATCGCAGATGGAAACGGGTGGATCGAGCACTTTGGCATAGGCA
CCAACGGCGGCCTTTCGATCATGAAACCTACATTGAGGATCGTCATCATCATCATCATGT
CACGACAGGACGAGTTGTTTTAACGTTTTCCAAGTCGGTAGTGACATGAGACACACATAG
AGAGAGAGAGAGAGACAGAGACATGGATGCATGAGATACGTGGCTCACCAATATTTGTTA
TCCAAGGACGAATCACCCGCGGTCCAAATCAATGCGTCGGACTGTTCGCGTAGGAGGGGA
TATAATGTTTTTAGGTGTTTTAGTTTGTGACCGTGATACTCGCCGTAGTATTGAGAACTT
GGGATTTTGGATTTGGATGCCATATGTATTGTTGTTGTTGTTGTTGTTGTGTTAGGTTGT
GTTAGGTTGTGTTAGGTTGTGTTGTTGCCAAGTTGTGTGAAGAAGGAAGAAGGAGGCGTT
GCTGTAGCGTTGCTGTGCTGAGGCTGCGGTGCCAGATAGGAGCTTTCATGAGCATTGTAA
AGGAGACCATGGAGGCGGAATGGAAGCTGTGACACGAGAGGACACGAGGACCGGGGATAA
TGAAGGGGATAATGGAAGACATGTAAAAACTAATCAATTCCCGCGAAATATACTCGTGAT
TTTATTTCCCTTCCTTAGTCCGAAATTACGAGTCATGCTATTATTTGCTTTTCGATTCTC
GTTTTTTGACCGCAACACGAGTTGAGGTCGCCTCACATGAACCATGGCCAACCAACGAGA
CGTCTCACACATTGTCCACATCATTCCTTCATGAATTATAAAGAATAATTCAGTTTCGCC
CCACTCTCCTCGACCACAATGATGCGATTTCTAACAAGGAGGAAAAAGAAGGAGAAGATT
GATGCGGATCTGTACGAACCTCCCACTGTGGCAGGTTTCGCCAACGACGTCAGTGCCCCG
ACCTCCCAATCGCAACCAACTCAACAACAACAACCACATCAACAGCAGCAACAACAGCCA
CACAATCCCGCCCCCTCCGAAACCGGATCCAACCCCCTCTCGGACCACTCGGCCGGCTAC
CGCTTCGCCCTCAACGCCTACGCCGAAACCATCCCGGCGGCCTTCTCCAACGAAGACGGT
TTCGGCGGGGGCGGGGGCACGCTACGTAGTCGCAGCGGACGACTGCGCGGAAGCGGGGGC
AAAAAACATCGCACCTTAATACCCATCTTGGAACCACCCTCCACTCCCAACAGCGAGGCG
AGCGGGTATGGGGTGGAGATGGATCGGTATAGTTTCATGAATAATGAGCATCAGCAGCAG
CGTGTCTTTTTTCCGGAGGGGACCTTCGACGCCATGAGCGCCGAGGGGACCTTCGATGCC
GAGGCGGAGCATTGGGCTCCGATTCCGGAGGAGCCGCACAGTCCTGGTCGTGCTTCCCTC
GATGAGAATGGGGATGAGGAGCCGAATGTGGGACAGGAGCAGGTCATTGGACAATCATCC
TCGGAGGCATCGGGACAAACCGAGCGAGTGAGCTCCTCGAGATCCGAGGCATCGAGCAAC
ATAAACTTTCAAAACGCATCGGTTGCTTACGTTCCGCTCGATGCGAATTCCATCGAAACA
TTGACATCACCCGCGAATTCATCCCTCCATTCCAATCTCTCCAGAATAAAATCGCAACAA
TCTCCCCAAAGTGTCATGAACTACCGATATCGTCTATCCACGATAAAAGAACACAAATCC
TCCAACTCCTCCGACGACCTCAATCTACAACCCGATGCCATTTACGAAGAACACTACGGC
GACGCCTACGTCGATCAACTCATCAAATATCTCTACCCCTCCGGATATCAATCCATGCGA
CCGCGATCCGGACCGTGGAAACTCAGTATCCTCATCTGCCTCCTATTCATGTGGCTCTCC
GTCTTCATCGTCGGACACTGTTACGATCGCGGCCAGGAATACAATAGTTACTTCGGTCAT
GCCGACGATGCCTATTTGCAAGAGGTGGACGATGACACCCTCGTCATGGAGACGAGATGG
TGTGGGTCCAAACTCGTGTACTTTATGTGGTTTGTGTGTGTATCGATTACTATGTTGGCG
ATGAGTTATTGCAGTATCATTGGGTATATCAAATTGCGCGATGTGGCCGTCGCCAATGGG
AGGAGTCAGCCCATGGGGGTAATGACCGATGCCATTGGGAGGAGCGATTGTTATGCCAAC
ATTGAGAATGTGAATACGACGAATGGTGGTTGGGAGAATCGGAATGGGGAAGATAAAGAA
TCGTCGTGTTCGGCGTCAACCGGGTATTCGTCGTATCAGGGAGGGAGTGGGGGTCGACGA
TATCCCTCGATTTATCAGTCGGATGGGACGCCTCAATTTTGGGGTGGACATATTTATCGA
CCTATGCAGGCGGCGGTGGCTATGACCAATCGGTGATTGTGTGGTGCCGACACTGCAGGG
CAATTTTGTTGTTTTGTTTCCATGTAGAGTAAAACGTGGAGTTTCTTTGTTTATTGGTAA
ACTCGAACATGATTGTTACAACTCATGTTTGTAGTCTTGGTACTTCTAATAGTTACTGGA
AAAGTCTATCAACAAACATGTTATTCTATTCAAAGCGACTTCTCTTTTCATCTCCCTTCT
CCGACATCAAATCCTTACGTCCTCCTATCCCTCTTAATGCTTGCTGTCTTCGTAACTATT
GTAGTTACTGGAAAGGTCTATCAAGAAGCATGTTATTCTATTCGAAACGACTTCTCTTGT
CGTCTCCCTTCTCTGACGTCAAATCCTTCTGAATCTGCTCCAACGTCCTCCTATCTCTGT
TAATGCTTGTTGCCTTCGTAACGCTAGCAGTTACTGGAAAGATCTATCAAGAAACATGCT
ATTCTATTCAAAACGGCTTCTCTTTTCATCTCCCTTCTCTGATATCAAATCCTTCTGAAT
CTGCTCCAACGTCCTCCTATCTCTCTTATTCGTATTCAAAACAGTCACATTCGCCTCCTC
CTTCACATTCTTCTTCATAACTTCCTCCGCCGTCACCTTCTTATCCTTCCTCTGCACCAT
TTTCGACTGCGCCTCCGCCAAGTGACGTGCCTGACCCTTAATCTCATCGGGCAATTCTCC
TCGATTCAAATCTTCCAACACCTCCTGCGGACAATGTCCCTCCTTGTACACGGCAATGAC
ACATTCGTCCATGAAGGCACCCGGTTCCTTTGCCGCGATCCATCGGTCCATTCCCACCTC
CTCTACTTGTTCGTATACGACGTATTTTAATACGTCCATTGTTACCTTGTCGCGTTCGGA
CAGGGGCACTTGTTTGACGAGGGATGATAACGATATTGTTATTTTGGTGATGAATGTGGT
GGGATCGGATTGGAATTGTTCCAATTCGGTGGATACCCTATTGCGGAAGGAAGTGATGAC
ACCGGCCGCTCCGGAGGTGAGGGCGGAAGAGTCGGATGGGTCTGTGCGGGTGGGCCCACG
GACCATGGCGAGATGATTTTCGGTTCGTTGTCGTGCTCCCAGGAGATTTCCTAGGAGACC
ACCCTTTTTGGAGGGATTTATTTGTATTGGTTTTATTGGTGGCACTGCTTTCGAGGAAGG
TTGAGCATGTCCTGTAGATTGTGGGTTTTGCTGTTGTGTAGTCGAGACGTTTTGTCTGAG
CATCTGTTGCTGAGGTTGCTGTTTCTGCTGTGGATTGTTCTTGTTCGTCAGTACATTCTC
ATCCCTCAAATACATAACAAAAAGCAACTGATCCCTCTCGACACCGCCCGGCAAGTCCTC
GTCGGCAATCGTGGGAGGATCAAACGGCACCACTAACACAGCCCTGCCTCGATTCTGCGA
ACCCTCCGAAGAAGAAAATACATCGGTGATCGGATCAAACTTGGCGAATGCCGCCTTCTT
TCGATCACGTAAATACTTTAGAAAACCCGGGAGGCGATTTCGTCCATCGGTGCTCAACAG
GTAGCATGATTTCCATTCGTCTTTCGTACATGTCGAGGCCGATGCCCAAGATTCGCGTGT
GTAGCCGTCGAATGTAATTTCAAATGGGAGTGTGACATCTTGCGTTGACGTCGTTTTTCG
AGGGAGGTGAATGGGCTCTACTGTGGCTAGGAAGTCGGCCTTGGCATTTGGATTGCCTGG
GTCGGGAGATAGCAATAGTGTCGTTTCATTCATCTTATCGCGGTCATATACCTAGTTTTG
GTTTGTCCTGTAGAGGCAACGGAACTGGAACAACGAATCTGGTTGTGTATTGTAAGCTAC
CTATTGTAAGCTATTGTAAGGTTGTGTAGAAGTGGTACTATAGAGTATCGTAGTATCAGT
CTAAGTATCTGTATCTATCATCTGTTTACATCGAACAAGGTGCAGCGTTCTATCGGAGCT
CCATTTTAGCCTGATAGCGAGTGCATTGTACTCTCTACGTAGGTACCTATAATAAGTAGT
TTATTATAATCCGGGTTTTACGGTAGGTAGTAATTATGTTACGTGTTACCAAATACATGT
TGGGTACCAAATATCCACCGGCCCCGTGCTGGAACTGGGACGTCATTTTCGCCCCGTGCT
GGTGTCAGGCCGAGTGCTTGGTAATTTGCAATTGCCAAGCAATTGCAAAAATGCGCAAAA
ATCACATAGCAAATCCTTGTCGACGTTTGCATTACCAAGGAATTGCAAACGACTCCTCGA
CAACTTAGGTTTAGCTCGGGATTTCTGTAACGACCTCTTGTTTGGCATCAATTCTGTTGT
GTGACACCTCTGATTGGCATCAATGGAGTGTATACCATGTCCGTTTGGCATCATTTTTTC
CGTTCGACAGTACAGAACAGTAGTCATCTCTTAACTTAGTGATCAATTACAATTCCTTAG
GAATTGCATTACTGATTCAATATGTTCGTGATTACAATTCCTTAGCAATTCCCAAGGAAT
TGTGTCATACGCATGCATCACGGATGATGCAAACGGAAGAGAACACTGACTGAGAGAAGA
TACTAAGTTACATAGGGATTAATACATTTTAAATCACAGTCAGTTGGATGCGTTTTGGCG
CCAAATTTGGCAAACAACTACATCCAAACTGACAAGTCTCACAAAATTCAAATGCAATTT
GGCTGTCGTCAAACAATTGTTCTGCGTATTCCCTAAAAAAATGCAATTCCTTGGCAGTGC
AAACGTCGACAAGGAATTGCAAAGTGGAGTTTGCAATTGAGGGCAATTGCTTTGCAATTG
AGGGCAATTGCTTGGCAATTGCAAATTACCGAGCATTCGGCCTAACACTGCAAGACAGGC
AATTTTCGACTTTGGCGATAAGTATCGCCAGAAGGAGTCGTCAGATGTCGTCAAGAGATT
TTTACGGTCGCCAACGGGTCGTCACTAAAGTCGCCAGGGGTCGCTACTAAAGTCGCCAGG
GGTCGCCAGGGTCGCTTTTTGGTCGCCCCTTGGGTCGCCAGGGGTCGCCAGGTGGAGTCA
CATGGGTCGCCAAAGAAGATCTCTTGGGTCGCCAGTTAGGGTCGCTTTGTCGCCATGGTC
GCCACCAAGTCGTACTGTTCGCCACTTGCTCTCACGCACGGGATGATCAGAGACGAGATA
TTTGTGAAAGGTCGTGAAGTCGCCAAGTGGGTCGCCAGAGTCGCCAGAAGGGTCGTCACA
AGGGAATCAATTAGTCGTGACAAGGGTCGCCAAAAGGTCGCCACATAAAGTCGCCAGGGT
CGCCAAAAAGTCTTCACCAAAAGTCGCCAGGTCGCCAAAAGGTCGCCACCAAAAGTCGCC
AGGGTCGCCAGATGGTCGTGAAAGTCGCCAGTTGAGTAAAAAAATGAAAAAGTCGTCACT
TGTCGTCAGTTTGGCTCGCCAAAAACTTCCACGTGGCAAAGTTGCCTGTCTTGCTGGAAC
TGGGACAAAAACAGCCCCGTTGTGGCACTGGCCAAAAAATTGCAATCGAGTGAAGATTTG
GGGCGCGTTTTCAGTTGAAGTAGAGTGTTAGGGGTACCCGAACACCGAAAATTCTGACAT
GCTTTTCTGACCTAAGTAGATAGGCCATCTGCTCGCTTCCGCTTCCATGCCATCATGTGG
ATTTTTCGCATCCACCGCATTGCTATCACGTGCATCTTTCACATCACCCAACGCACCCAC
ACGAACTGCGATTCAACGCACTACACAGTAATTGCATTATTTCGCTCGCGTTTTTTGGCC
AGCACAACACCCTCTCTCTCTCATAACTGACGAATTTCAAACTACATACTTATGTACCCT
CCTCAGTAAAAAGTTGGGGCGCCCCAAACTGGCACTAGTGACAATTTGGGGTGCCCCAAG
GTGGCTCTGGTGCCACAACGGGGCCGGTGACAATTCGGGGTTTCAGGTCGAAAGTCCACT
TCCAGCAAGACAGGCAACTTTGCCACGTGGAAGTTTTTGGCGAGCCAAACTGACGACAAG
TGACGACTTTTGCATTTTTTCTACTCAAGTGACGACTTTCACGACCATCTGACGACCCTG
ACGACTGCGTGTGACGACATTTTGATGACCTGACGACTTTTGGTGAAGACTTTTTGACGA
CCCTGACGACTTTTGCTGACGACCTTTTGCTGACCATTGTTACGACTCATCGATTCCCTT
GTGACGACCCTTCTGATAACTCTGACGACCCACTTGACGACTTCACGACCTTCCACAAAT
ATCTACGTCTCTGATCATCCCGGGCGTCAGAGCAAGTGACGATGCTAATACTAGCCAAAA
ACCAGCCAAAACACCCATCATGTTCTCCACATACAATCAAGTATGTACCTACAGTATGTG
AGTAGCACGTAAGTACTCTCTCAGGTCCTCAGCCCAAAAAGGCCCGTCCTAAGAGCCAAC
GAAATGCGTCGTCAGTACGTGGGACTGTATTGACTACAAAATAGCTCGCATAAATTAGTT
ATCACCTAATTAACGACGAACAATGCATCTCGCTCTGCTCAGCAGTGATAACTAACGTTT
TTTCACCAATTAAAAACTTACCCACTCGACGTTCGACCAACTCATTTTTCTCCAATTAAA
AACCTCACCACTCGACAATCAACCAACTCGCTTGCAACACAAACATGTCGCCACCCACAG
CCAACGGCAGCCGTCCGCGAAGCCGTCCGGTCGATCATCGCACCCATGCCGATCGACAAA
ATCGTGGCCAACCGTCGAATTCCACCGTGAACGTGCTCAAACAACAACTCGCCAAGATCG
CCGCAGCCGCCAAAACAACCAGCTGGGGTGGGCGACACGGCCACCTCGCTCGCCCTCAAC
GACGCCGAGTACCAGACGGTCACCAACGCCCCCACGCCACCACGACACGCCTCGCCCTAC
CTCCCATCGCCCCAGCCAACCTCGCGAACAACACAACTCTCACCCACAGAACTCGCATCA
TGGCCGACCACAACCTTGAATGCCAAGAGTTTTGGAAACAGGAGAGTGTCGACGCCATCA
TCGCCGACAAGATAGTACGTGGAAGCCGCCGATGCCGCGCACGTCGAAGAACTCGACGAC
GACTACATCGGCTACGGGCCCAGACCACCAAGACTATCCTTGAGCATCTTCGAACTGAAT
GGTGTGTGGTCACCACTCTGAAAAGAAGCAGGCATCCGCTGCTTTCCATGTCCAATGGGA
TCTCACATCCCACATCACTAAGTTTGCCCGGGAACTTGACAAGCAACAGAAGCTCTGCCG
AGACATCGGCGCACCCGCCCGGATGCCACCAAGGTCCAGTACTACGTGGAAGGCATGTAC
TCGTCAGACATGTTCGACGACAAGGAAATGCAGGCATGGGAACTCAAACCCTCCGCAGAC
AAAACGTGGGACTCCGCCAAAACTCACTTCGTCACCCTGTACAAGAGCAAGGAAAAGTTC
AATGCCGAACGCATAGCTCGCACCGGCGGGTACGACAGCGCCAACACATTCATCAACACC
GGCAGCATTGGCTCTACCTCACTTGGAACCCTGTCCCCAAACGACCACCAAACCATACTC
GAGTACACCAACAGTCTCGAAACTGCACTTGAACACACTCAAGAGCATGCCGCCGCTCTC
ACTACGACACAGGACCACCGCCTCAAGCAACTTGAAACCCAACAACAAGAGCTCCTTTCC
CAGACCACCAAATTCATGGCGCTCCTCACAGCCCAACAAAGCATCCCCACACCAGGCACC
ACCACTGGCGGCCAACAACGCACAGCACGCCGCAACACCCGAAGCACAACCGCCAAGAGT
CCCCGCTACTGCAACTCGTGCAAGAAAAGTAATGTCTACCATGAAGACGACGCCTGTTTT
GCCCTTGAAAAGAACAAGGACAAACGTCCTCAGTGGTACCTGGCCAAGATGTAGGATACT
GTGGAGCCTAGTTTTAATTGTATTTTAAACAATGTGACTTCCACACATAGGTTCGAAACA
CTAAACTACTGGACTCCACTAGCCGCATCTTCACACGACACACGCCGTGTCCGCTTCACC
CTTCCTCCACACCACCGCACGACCAACAGCAAGCAATGGCGCTTGGCATGCACTAACAAA
CCCTCTCACACAATTCACCCACTCAAACTCACAGGCACTATCAACATCCACAACACAGCA
ACCCACATGTCACCCCGCACCATCAAGGAAGGTATCAACAACGGTTCCATCCCATCAGCA
GTCAGCGACACTGGCGCCACCTCCACAGCAGGCACCCTACATGACCCATTCATCCACTCT
AAGACCCGCTCCACCAAAATATTTATGTTACCGACAGGAACCACCACCGCAGCCACAATC
CAAGCACAGCTCCTCCTCAATGTACGTCCGCCCGCCAACACAGTCGACATTGTACCAAAC
CTTCACCAAACACTACTCAGTGGTAGCAAATTCGCTGACGCCGACTACACAGCCGTGTAC
GACAAACACGGTCAACTTCTACGACTCCGCCACTATCAACATCACCGAACGCGCAGTCCT
CACTGGCTATCGATGCCCACGCACAGGCCTCTGGCGAATTCCACTCCGTCCCGTCACTGT
GAATGACAACACTGATACCCTCATCCTTGATTCCAAATGCGGGCTACAATCCACTCATCC
CCGATATCATGTACCTACACCTACACACATCCGAGAACACCTCCAAGCCTCCCTACAATG
CAACACAGACCATATACTCAATGTGTATGAACTCCCCAGCATAGAACAGTCCATACGATA
CCTCCACGCAGCAGCTGGCTTTCCCACTAAATCAACATGGCTGGCAGCCATTCGCAAAGG
GAACTACAGCACATGGCCTCTCATCACTGTCAAAAACGTCCACAAACACTTTCCTCAATC
TGAGGAGACACAACAGGGACACATGAGGAACCAACGCCAAGGCACAAGATCCACCAAACA
GGCCCTTCCCCAAGCGGAACCTCGTACACCTCTCCCACAACTACATGACATCTTTATCCG
GACCTATGACACCCACGGCACCCTTTACACAGATCAAACTGGTAAGTTCCCTCATCTCTC
AAGTCAAGGAAATCGGTACCAGATGATTCTGTATCATGTTGACAGCAACTCCATATGGGC
CGAACCTACCAAGAACAAAACCGAAGGAGAACTCATCCTAGCACGCAACCGCGCCCTCCA
ACGCATGAAAGCCTGTGGAATCCAACCCACCCGACAGGTCTTGGACAATGAAATATCCGC
CGCCTACAAACTCGCCATCACCGCATCAGGCATGACCTATCAACTTGTCCCACCTGACGA
CCATCGACGTAACATAGCAGAAAAAGCTATCCAAACCTGGAAGGACCACTTCATTGCCGC
CATCAGTGGCACAGACGCTAAATTTCCCCTCCACCTTTGGTGCCAATTACTACCACAAAT
GGAACGCCAACTCTGCCTTCTACGGCAATCCAATGCATACCCCCACATTTCCTCCCATAC
GCATCTCTACGGCCATCATGACTACAACGCACACCCTTTCGTCCCCTGGGCATGGAAGCC
CTTGTCCACGACAAACCCCACCGCCGCAAATCTTTTGCCCAACACTGCACCAAGGGTATG
TCATCGGCACATCACACGAGCACTACCGCTGCTGGAAAGTGTGGACACCAACTTCGCAAG
CACCACCCGTATCTCTGCCACAGTCTTCTTCAAACACAAGTACATCACCAACCCCTCTGT
CACCCCTGCAGACGCAATCATAGCAGCCGCTGCAAACCTATCTCATCTACTCACAAATAA
TCTCCAGGCCCACCACAACAACAAAGTCAACCAATCAGATCTCACCCGACTACAAATCCT
AACACAACCATCGCCTCCCGCAACACAATGCAACACATTATCAACAACACTCACCACACG
CAACACGCCCGCCCTCACCGGCAGCAGTTTCCGACTATGACAGCGACTCCAGTGACAGTG
ACGACGAATCAATAACCATCCCACACCCGGTGCCCCGGCTGCCTCTGCAACCTCCAAGGG
TGTCACCACAACAAACCATGACACCACGTCCAAGGGTGTCAGCACCCCATCCTCCCCGCA
TACAACACGCGCAGTCGCAAGACATACAATCACACAGGAAACCATCCTACACCTGCTCCA
CAACACCCGAACACCGCCACACCACGACGCGCAGCAACCAGACAGTTTCCACGTGAGGCC
CTCTCAGCCATACTCGACACCGACACTGGAGAACTCCTCGAGTATCGCCACCTCATCAAA
ACCCAAAATACAGCACCATATGGAAAATGCATATGGCAAAGAACTCGGTCGCCTCGCCCA
AGGTATCCCCGCACTGTCAAAGGCACCAACACTATAGTCTTCATTGCGCACAACGAAATC
CCTCCGCAACGCCGTAAGGACGCCACCCACGGACGATCGCTGCCAACTACCGACCCGAGA
AGGACGACCCTTATCGCATTCGACTCACAGTTGGCGGTAACAGGATCACTTACCCTGGCG
ACTGCGGCACACCAACAGCTGACATGCTCACCACCAAGATTCTCCTCAACAGCGTCATCT
CCACAAAAGGAGCACGGTTCATGACCATCGACATCAAGGATTTCTACCTCAACACACCAA
TGGTTCGCCCTGAATACATGCGACTCAAACTATCCGACATTCCGGACCACATCATTAAAC
TCTACAAACTTGACAAACTTGTCACTACTGATGGATACGCCTATGTCCTGATCCAAAAGG
AATGTACGGTCTCCCACAGGCGGGCATCATCGCCAACAACTCCTTGAAAAAAGGTTGGCC
CTCAAAGGCTACCGGCAAAGTTCCATCACACCTGGTTTCTGGAAACACGACTGGCGCCCT
ATCTCCTTCACTCTATGTGTTGACGACTTCGTGTCAAATATGTTGGCATCAAACATGCAC
AGCACCTTCTACAAACTCTCAACGAACACTACGAAACGTCCACAAGACTGGAAGGGTGAG
CGTTACCTCGGGCTCACAATCGCATGGGACTATACCCTCCAACAAGTACAACTCTCCATG
CCAGGATACTGCAAAAAAGCCGGCCACCGTTTTCACCACCCTGTTCCCATCAAACCACAG
CATCAACCCTATCCTCATACACCCCGCACTTATGGCGCCAAACAACAGTTTGTCGACACT
GCAGATGACTCAGCATTACTCTCCAACACCGACAAAACCTTCGTCCAGGAAGTCATCGGC
GTCTTCCTGTACTACGCACGAAGCTGTGGACTGCACCATGCTACCTGCACTGGGGTCCCT
TGCCACCCAACAATCGGCACCAACACAGAATACCATGTCGAAAATACACCAGTTCCTCGA
CTCACGCCATGACACACCCAGACGCCATGATAACCTACCGTCGCAGCAACATGATCCTCG
CCGTCCACAGCGACGCATCTTATCTATCAGAAACAAAAGCACGCAGCCGGGCAGGGGGAC
ATTTTACCTATCAGAAGACGATCCGTCCCCCGCAACAACGGCGCCATCTTAACCCTCGCA
CAAATCATCAAACCCGTCATGTCTTCAGCAGCTGAAGCCGAACTAGGAGCTCTGTACATC
AATGCACGGGAGACAATACCACAAGGACACCTTCTCAATGAACTGGGACATCCACAACCT
CCAACTCCCATACAAATTGACAACTCCACAGCCCTTGGAGTGGTCACCAACATCATCCAA
CCCAAACGCACCAAAGCAATGGACATGCGTTTTCATTGGCTCCGTTGTCGAGAAAATCAA
ATACAGTTTCGCACCTATTGGCGGGCAGTAACCACTAACCTAGCGGACTATGTCACGAAA
CATCATCCCGCCATTCATCATCAAGCTGTTCGCCACATATACCTATCAACACCTACGAAA
CTTCTCCTCCTAAGAAACAAGGCACACAACATACTAAAAGTTGCAACCACACTCCCTACC
CTTACCCCACACGCTTGTGCCGCTTAAAAACAATACCAAGACACACCTGATGGGTTCTTT
CACTGCAAGGGTGTGCTAATACTAGCCAAAAACCAGCCAAAACACCCATCATGTTCTCCA
CATACAATCAAGTATGTACCTACAGTATGTGAGTAGCACGTAAGTACTCTCTCAGGTCCT
CAGCCCAAAAAGGCCCGTCCTAAGAGCCAACGAAATGCGTCGTCAGTACGTGGGACTGTA
TTGACTACAAAATAGCTCGCATAAATTAGTTATCACCTAATTAACGACGAACGATGCATC
TCGCTCTGCTCAGCAGACGAACAGTACGACTCGGTGACGACCATGACGACTAACGACCCC
AACTGACGACCCAACAGATCTTCTTTGACGACCCATGTGACTCCACCTGACGACCCCTGA
CGACCCAAGGGACGACCAAAAAACGACCCTGATGACCCCTGACGACTTTAGTGACGACCC
CTGACGACTTTAGTGATGACCTGTTGACGACCGTCAAAATCTCTTGACGACATCTGACGA
CTCCTTCTGGCGATACTTATCGCCAAAGTCGAAAATTGCCTGTCTTGCAGCACGGGGCGC
CCAGTTCCAGCACGGGGCCAGTTCCAGCACGGGGCGCGTCAAAATAGCAATTTTCGCCCC
GTGCTGGCACGGTGCCACAACGGGCTATTTTGTCCCAGTTCCAGCACGGGGCGAAAATGA
CGTCCCAGTTCCAGCATGGGGCCGGTGGACATTTGGTACCCAACATACATAACATGTCGT
TATTTTTNNNNNNNNNNTCGGAACCAGCCTCACAAGAGGAAGAGGACCTTTGTTGTGCAT
GGTGATGCGAGGGCAGATGGGCGGCTACGAAGGCTGAATAAAACACCTAGGAGGCTTGAT
GTTGAAAGGAGAAGAGAAGCGGTGGCTGATTCTTTTGCAGCGGAGTTTGGCTAAGATTTG
TTTGATTTGGATGGCCTTGTTTTGTATCATTGTTCCATGAGTATGGATTCATTCCACGCT
GCACTATGGAATTGCAACCCCCAAAGTCAAGAGGTTAAGGGTTAGGTTGGCCACAGGCTC
ATGGTTAATTTTAGACGTGGTTTAATTTAACATGGTATTTTTAGTTTGTGTATAAGCTAG
TAATTTTTGCTGTCTTTGTGATAATAATTGAACTGTTAATTTTACTAGGCATTTTAAGCT
GTGTTTTCTTAGTCCGTGATATTTTCGTGAAGACTTAGATACTAGTTAGTAGTATGACCT
TTTGTAATTCATATTTATATTAAGTCATTTTTATGTATTATTGGAAGTTTCGATAGGTAA
TATCTTAAAATAAATTTTACATGCTTCTTTATATGACCTACAAATTTCGAGCCCGATCGC
AAGAGTTTGACTGTATATTAACATACGATTTATAGGTGCATCATACAAACTTTGTATGAT
AATCACGAGCGTATATCTTATATACGCCCGACAATATCATGCTTTTATGATGGATTTACC
TTTATTTCTGTTCGAATTCACATATATATTGTAACATATGGTTTTCGCGAAGAAGGTCTA
ACTTCGCCGTATTCTCAATTATTTAAAGATATTATACCTTTCTTTCATCATCGATTTCCA
GTCCACAAATCGCTACTTGGACAAGGTCTAGCAATACTACTAGTACTTAGCTCAAAAAAT
ACATGTCCAAAAAATTAGAAATAATCTGTTTGTTATTTCTGTATTATATCTGAGACTGCC
CTCCTACCACACCCATCCTGTGCTCAGTCCCATGCACATGGAACACACGCGCAAAAATAC
TCTACACCACAAAATACATCCTCAATTGATAACACAGCAACCGTCATATCCCACCTTGCA
ACCATCTTCCAAGGTACATTATTCACATGAATGAATTGATTGCTGTGTTGCTGTGTAACA
TATTCCTTCTTTTTCAATGATGATGCCATGAGCTTGTGTTCATTTCAAACACAAGTAAAT
ACTGCACTATGACTATGAAGAAAATGATAGTTGTCATTTACATGACAGGTTCATACCACT
TTGGTTTCTATATAGATGCTCTTCAGCTGAAGCCAAGCCCCTGAAAAGCCGATATCCACA
TTCTCCACTTTCAATTCTATGTACATACACCATAGCACTGACTTTATTGTTGTGGTGTCA
GTTCAAGCCATATGGTTCTTGATCATCTGACAATCAAAATTCACCCAAGTTCCAATCATG
CTTTCAATAAAAAAACTACATTACCGAGGGGTTATAAAAATAATCCCACTTTACACAAAT
TTGTGTATGAACTGCACATCAGTAGGTGATATTTCATTTCATTGCTTAAACTGATCACTG
TGCATTTTTGTTCGTTTGAAACAGTTGTAGTCGCCGTGTAAGTATATTGTCACGAATGAT
TTGTCAGTGTCACTGCATGGCCCTTGTTTTCTAATATGCTATAAAATTACAGCCAAATTT
CTTTCATTACATTGTCTAGTAGCAAATAGTACTAACACGCTCTACCTTTTAGATATTGCA
GTGTCTTATCCACTGGTACCTGTCACCTAAAATGTATATTATGTACCCATATTCATAGGT
GTTGGTATTTATTGTCATTACCTCAATGTTTTATTATTGGGTAATTAATGTGTGTGCTGC
CTTCCTTGGCTATGGAGCTGTCTCTCATGCTCCCTCTCAGAAATTTTGCCCTAACAATTG
TTATCCGTCAAAGTCTTAGGAGTCCAAATTCACAGGATGGTATATTGGAGGCAGACTGAA
ATAACTGACTCTTTTTGTTACATAAGAAAAATACCGTATAATGAGTAAAGAGAAATTAAT
TCACTCTTTTGAAAATGGTTGGGATATGAATTTGTCAATAGAGTCCAGCTGATGTTATAG
CAAAAAGATTCTCTGTCTCGAACAACTTTGTAGAAGTCCTCGTTGTGTTTTGTTGGAGGT
TTTGGTTCAATCATTTAATCTAATCTATGCTTCAGCCTCTATATCTGCTGCCTGTGGCAA
TATATATGACAAAAGTTTCTTTCCCGTAGTTGCCATTGTGTAGAAGTATTCTATATTGGC
AACAATCTCTGCATACATAAGTACTTCAAAACACTCTTTGTGTTGTGTAGATGAGACTGG
TGGTATCACATATTCATTAGTGTGCATTGTACTGTGGCATCATACCATTGTTGATGGCTA
GAACACCATACACTGTAAAATGTACATAAAAAGAGACAACAAAGTTGGACAGTTCTTGCT
TATGTTGGATTCATGACATTATGCAATACTAATTTACAGGATATATTTTATTTACCTAGA
TGGTATGTTAGGTAAGTTACAAGGCATATTATTTAAAAAAATAATGGATAGTTACCATTT
TACTTGTATTGTACGGTACCTCATGGTATCGTGACGATAACAGGAATATCATAAAACATT
TTTATGATATTGATGTCATCTTTTTCAACAGTGCAAAATAACCATGCTTTTTGTCTCAGC
GTGCACGAAACTCAGATTCGCCAATATCATAAAAACTTTTATGATGACCGTGCTGGGATT
ATGGGAATTTTATGATATTGAGGGATGTTTAATTCCCTCTCTAGAGATAATACATATGAC
GGCTAGAGAAACAATAGGAGCACTATGTATCCTAGAGATATCATGATACCCAACCGGACA
GACGGTTCGTTCTGAAAACCAAGTTTTTGCGATATTCTGAAAAGAAAGAAATTGTCACTA
CAACAGCAATATAACACAATCTACCACACCGCACTGCACCGCACCCCAAAAGCAACGCAA
CAGAACGGAACGTGCAACGCAAAACAACACAACTTCATAACACACAATCCTTGCAATGCA
ACACAATGCAACAGGACACAATGCAAAGCAACTCAAGGCAAGTGTTCGAGAAGACTAGCT
TCATACAATTGCCTCTCATCATTAATTTCTCATCTGGGGTCAGAACTGCACACAATCACT
GAGCTTGACAAAGCGTTTGCAGCTTCGCGTCACAACATAACAATGGTGTCACGAACAACT
GGCTTCTCATTATTGACTTCGCATCACAGAACAATGTCTTTGTTAACGACCAGCTTGGCA
TTATGCACACACTGTCAAAGTACTCCAGTGAGTAAATGACCTGACAACTTACAATTAAAA
TGAACCCATCTTTCACAATACTAAATTCCCCTCACTTGTTATTTCTTACTCATCCCTGCA
ATGCACTCCAACAAGTTCAATGCCTTATCCTTGTCATCTCTCTTTTCCCTTGCAGCTTGT
AGATCCCCGTCCAACATATCATATTGCTTCATCTCCCCAAGATCCTCTCTGAACTTTTTC
CTCATCCCCTTTTCTGCCTTAACCTTTTCAGCACATCCTCATCAGGCACCTTGTAAATCG
GATCGGACTGTGCTTCTATAGAAATCACTTTTGGGTACTTTGAAAGTAATTGGTATTGTT
GTAAGGATTAATTCGTTTTGATGTGAGAGGTTCGTGTGGGTGATTTCTCATGATTTGTGG
GTGTGCAGCAAATGTCACTGCAATGTCAGCATATTCATTTCGGTGTGGTAACTTGTTTTT
GTGACATTAATGCAAACTGGAGCATCTTCTGTCAACAAACTCTGTCTGAATTCCACGAAT
ACTTTGTTAGAATTAACCATCGAACTAACACACCTAAATGTGTGATTTTGTAGAATCATC
CGTTGGTAGTCTTTGTAGAATGTACCTAACTACTTCCCCCAACTCAAGATATCAGAGTGC
TCTGTCTCGTAGATAGTTATATCCTCACAATCCCTCAAATTCTGACAAAGCTCCTTCATT
GTGTAAGAGTTACTCTTCGGGTGAAGGTGCTTCAATTGGTTGAAGTACATATCACATGCG
TTCTTTGTATGCCCAACAACCAGATAATGGAAGACAACCTCTTGAAATTATCCAAGCTCA
ACCATGAAAGGAACTAACTTAAGGACTGTATTGTTCTTTTTCTGGCCGGTGCAATTGTCG
AATCATATTGTCAATTTTTTCCCATTCATCTTCACGGATGATGTTTGTAGACGTGAGTGT
TTTGATAATAAGTGATGCAACATTGTTGGATCCTTTCTTCCCAACACCCTCATGGTATAC
ATGACAATGAATGTGGACACCTACACTGCCATCTTCTTTGGCATGACTATGATTCACAAT
ATCAAGATTGTTCACTGTCAATAGAGAGAAATAGTCAGTCATGCCAGGTTGTTCTTCATT
AAAAGAGGGACACTCCATGTTCTAGCCAAAATCCACTACAAAGCGATACGTCGTTTCTGA
TTGAGGGAGGTTGCTTAGTTTATCTTGTCTGCACTGTTACTCGGCCAACTTATAGCCTTC
CCTCTGCATATCAGATCACTTCACATGAATTGCCGCCCTCAATAACATCATCTGCTCCAT
CTCATTCACCACCGCATTTCCTGTCGCAGTGATAGTTAATTGTCTGGATTCATAATCAAT
GTCCTCTTTGCATTCACCGCCCTCTCCCGTCTCTTCTTTACACTCTCCCTGGGAGATCTG
TGTATGGATGGGGTCACGGTTGTTGTTATCTCCACTGATGGGGTTGCTCCCACCTTCAAT
CCTTCTGTTGTATCCACCTCCCCCAAAAACTCCGGCGGCTTTGTCTTGTCCTAATTCTCC
ATCAGATCCTTCTCCTCCTCCTGCTCCTGTTGTACATTGAGCAGTATGGAAGAAAGAATC
ATAGTTGAGGCAGAACTTCTTGCTATTAGCAAATTGTCAGCAGAAAGTGCAGATTTCCTC
TGCTCAGGTTTGTACCTAGAGATTGGGATAGTTCTTGAGCCAGAAGTAGTAATACATAGG
GAAGCTCACTATTGACTGAGTCCTCTTCAGTTCAGGACCTTCACCAACCCAAGTATAACT
CAACTGTTTCCCACAATTCTGACAGGCCCGGCCATAATCACAACAGTATCAATAGTAGCA
AGGTCTTCTTCCTTTTGAGGCAGGGAGGTAAATGTCGTCAACGTCTGCATTGCCACAAAT
CAGTGGAGTTCCACCAACAGTAGCCCTCACAATCCTTGTTGCCGTAGGCTCTGTCTGTGC
CAAAGACTTCAACTCATTAAAGTGAGAGATGAGTTTCTGATTCTGATGCAAATCAGCTGA
CAATGCTGCATTCTTGTTGCCTCTGTTGTCATGGGGTTAAGCAATGTTTGAAGTCAATGC
AATGGATTGAATGCATTGCCAGTGCTTCCTTGCATCATTGTGGATGCAAGCAAAAGCATG
GAAGCAAATGTGATGGTTGCGAAGACTGATTAAGTCTGCCTCTTTGTCGTTACAGGCACA
ACAGTCAAAAAGAACTTCATAGAAGAAAGTCCCCTTTGGAACTATACCTGCACTCATCTT
GGCTGCCTCAGCATAGATGTAGCTGGTCAACAGGTGTTGATCCTGTTCCACATTGGCTTA
TATCCAACCATTTTAGGATGAAGCCACCAATGGCCTCCACAAAGGTTGGACTATTCTTGA
GGATATTCAAGCAATTGCAAGCAAGCTTGCCAGAGCCAATGATTCACTTGCACTGGGGTT
CTTTGCCAAGCAACTTGATGTCATTGAGAAGCTCAGTGCAGGCCATATCCACCAAAAAGA
CGGGCTTCTTCTTGGACTGATGCTTCATTACATTAAATATGTGACAGTGTGGAGCCAACT
TCTTCCTTTGCTTCTTTGGAGGTTCATCTTCAGCTGCACCAACAACAGAGACTGTGCCAT
CATCATTGTCGACACGTAAACTTGTATCATCTTCATCTGAGCTATAGTCGGAAGCTGTAA
AGGACGCATTGGGCTTTTTAGTTCTTCCCCCTCTTCATCTGATGATGGGACATAACTGAC
GTCGTTGGCATTGCATGCCTTCTTTGGATGCGCCATGGCAAAAACCACCACACCAGATGA
CAGTGATACTCGTCAAGGGCAGGGTGCAGGATGTGCTGGGGTTCTTGGGGAACCATGAAT
TATTGCTTGCGCTGATTATCCATTTGTTGTCCTCAATTGGTTGGTTGTGCACTTATGCAT
GCTCGGCAACTTTTGTACGAGGCCTCTACAATACTTTTAAATCTTTTTTGGGGTACCAAC
CACACCTGTTAGCCTACAATTACCTATTAGGGTACAAAAATTCTGGTCATCTTCACTCTA
TCAGTTGACAGAGGGACATCTTTTGAATTAATTGCCCGACAGAAATGGAAAGCACAACAA
TGAGAAAGATCTCGTCGCAGCACAAAGATGAGAAAGATCTTGTCGAAAGTGTATGCTTGA
TGCCCTTATCTGAAAATTGGCCATACTACTAAATATGACGTCATTTTTGTTCGTCACATG
GACGAAAGACAGAGCAGGAGTGCTCCTTTGTATTTAGCTGTCTTACATAGAAAACAACAA
CATTACTAGCACCTGCTGCAAGATTTTTTGCAGCTAGCAAAAATGAGAAAAATCATCTTT
AGCTGCACCATGAGATTTGTACATCATGTCAAAGTGTTTTGATCGCCAAAGTTTCATTCA
TTAAACAGGGGAAGGGTTAAGTTTAAATGAGGAAGTGTGGTATGAACCCCATGGTAACCA
TATATGATAAGTACGTAGCGAAATTGAGAGACACAAAGTTGATGGATCATGTTATGTCTC
TGCATATGGAAGAAATAGCAAGCAAATGCACCTCACATGCGGATATGCTCACAATGGATT
GACTTCTTATTTTATAGCTAATGCTAATTAGTTTGAGTAACAACTTGTTGACCATTAAAT
TTCTCATTCAGTAACTTAATGTTGTTATCATGAACTTATATCATGCTATTGCTCATCTGG
TCACAGTGAAAAGGTATCTCACTAAAGAAGAAGAAGAAGAAGAAGAAGAAGAAGAAGAAG
AAGAAGAAGAAGAAGAAGAAAGAGAAGGAGGGGGAGTAGTAGTAGTAGTAGTAGTAGTAG
TAGTAGTAGTAGTAGTAGTAGTAGTAGTAGTAGTAGTAGTAGTAGTAGTAGGAGGAGGAG
GAGGAGGAGGAGGAGGAGGAGGAGGAGGAGGAGGAGGAAAACATCAGGCTCAGTTTCCAA
TGCAACTAGATTTTGAAAAGTCTTGGTTATCAAAAAAATTTGATTGTAGGACTCCCTCCT
CCCTCGTGCCATCTCCTGTATCTAATGCATGCAAAATGAAGATCCCTTTAGTATGAGAGG
TCACGAAGACCAATTTATTCATTTCTATTACAGTGCCACATTTGTTGGTGCAACAGTAAG
CATGGGAGACTCAGACAAAACACCTTAGCTCCAAATTTCTCTGCAAATACTGTTTACTCC
GTGAACTGCCATGTGGGCCATAGTTACCCAGTAGCCATGGACTGGTTACTGTGGGTTACT
GTCTGTCAGATCATGACATCACAGCTTCACAACATAAGTGAATGTGACATGACTCAATGT
TGTGACAAGGTATCTGACCTTAATCTGTCACCAGTTGCTGTATCATGACTCGCCATTAAT
GTTCTGTTCCGTGTTACTGAGGTCGGGGACAGTAAAGCAAGGAAAGTACTTTTAAACTAA
AAACCACACACAGCTTGGATATTGAACTGGGTTCTACCGGATACTACCAAATCATTCTTT
TATGAATCTTGCACAGACTTAGGTAGACTTGTCTGACAATTGTATCCTAACTCAATGTTG
TGTGCAGATGAAATTATTGGTATTTGATATTTGTTGCTCTCTGAAGATGGGATAGGAGTT
GATCTTATGTGTTTAACTATGATGGACCCACGACCTAGTAACAAGCTGGTATGGAAAATT
GAGTTACCAGTTGCAGAATATTCTGTCATTCCCAAGAGTATATTGGGGTGTAAGGTCACT
CTGATTTTATTGGTGGTCACTCATCATTATATCTGTTGTAAGTTGTTATGTTGCATCATC
ATCATCATCGTCGTCATCATCATCATCGTCATCATCATCGTCATCATCATCATCATCATC
ATCATCATCATGTTCGTCCTGATTCACTATGGAGTGGAAATCTGGCAAACATCATTTCAA
TTCAATGATCCCTTCCTTTGCCAACCTGACTATTCATCATGACACCAGCACCCTGAAGGA
TTGTCAAGTTTATTGATGAATTTGGATTCAACTCAAGTACATGCATGTCTCAAGTTAAGA
GTTTACCTCCCATTGTCACAACTGTGATGCTATCCAGTGTGTTGTGCATTTTAATGCCTG
AAGTGCCGACTTCCCTAAAAACTGAAAAGATATAACGTACAAGTACAACCCCCAGCATAG
TCTTTGCATTGCAAGTGATGTATGGAAACGACATAACAACCAAATTATTGTTTAGATGCA
CGCTTCTCAAGTGAACTAAGCCTGGAGGTAGCAGTGGAGTCCATGTGATCCCTTAGTGTA
GTTCTCCAGCTCTTTGTTTCTCTTCTCTTGCATCAGATTGAGCTGAATGATTTTAATTGA
ACGCCCCTTTCCTTCATTAGTGAAGACTTTTATTCATGCTCCATCATGCCTTTCTTCATC
AATGTGTAATCACCCCACATCTTGCCAGTGGGCGCATTGATATTTGTCTTCCGCCACTTG
TTCTTGGGGGGTTCAAAAATAAAACCATTCATATTGGAAACAGCAATCTACCATTTGGTT
GATTCAGATTAAACAGGTTTAGGAGTTTTTATATAAAGTCCTGTATTGAATTTGAATAAT
GTCATAATGTTTTTGGAAATTATGTTTAGGGTTAGGTTAGGGTGATCACATAAAATTTGA
ACCATGATCAATCTAACAAGTCCATGGGAAAACCAACTGAGTTCCCTATCAGTTTTCCTA
ATGGACTCTTCATCTTCGTGCCGCAAAAGTCCATGCGCCTTTTGGATACATCTGTTTGCT
CCAACATGAGTGCATGCCACACTCACATCTGTATCTTGAACAAACCAACATATAACGATG
GCTATGCAAGTTGTGAAATTTTCAATATCAGATTTGATCACTTCACTGTCATCGGTCATG
ACTATGATTCCTGCTGCGTTTAAGTTGGTGATGATCCAGCTGTTGCAAAGTTTCCTTGTT
GATCTGATGGAGTTGAACCTTAACTTCCAGTCAGGGATCAAATTAGTTTACAATGTCAAA
ACATTGAGCCTTCTGCGCCACTTGCTTAAAGTGACCGATTTGTTGTTCATAGAGTGGCTT
GATGCGCAAATGTTGCAGATCCATATGGTACTTTATAGCGCAACTTGAAAGTGATTAACT
TGTAAACTAATGTAAAGTTTTATAGCTGACACTATATCTTCAGTATTAATCATGTCTTCC
TACATCCCACTTGCTTTCCAGTCATATGTGGATCTACACTGCAGGCAAGTGAATGAAAAA
ACAGATCAACATCATTGGTTTCCTTCACCTTACGAGAAAAGCCCTGTCACTGCTTTCAGT
CGACAAGCTTTCTTGGGGGGTTTCTTCCATAAATCTGCATCAGTGTGCCCATTCTTGACA
CATGTCATGCATTTTTTCAGATATAGATTAAGACCTGCCAAGCCTGGCCTTGTCATCTGG
GCTCTGAACAGTCCCATTGCTTGTGTCCTGCATTTTTTCTGGCAGTATCCACAAACACCG
TCAACAGATCTTTTGAACCATTCCTACTTGCCAAGTGTACCTCCTTGTCTCATCTGCTAT
CCAAATGTGGAGCATTGCCCAGACCCTTTGTGAGCTGTTGGACCTCTCCAATCTCCAATG
GCAATGGCTTCATGTATTTCCTCACCATCTTGGGTCTTACCAGTAAGCTAATGCCAATTT
TATTGTATAAGCCATCTTCATTGTCATGTCCATCATATCACTACAATCATAGAACTTGGC
CAATGCTGGCTCCCTGTCTTTCTATGGAAGAGTCACAATACTCCTCACTTTTGGATTCAT
CCCATATTTCTTTCTTCTACCCGCATTGTATAATAACTTTGAGCTGAATTGCACAATCTC
AATTTTGCAATTTTTAAAACATTTTCAGGACAAATTATTACCACAAATAGTTGTTTTCTT
CTTGTCATATTTTTAGTATGTTGGAGATCTCTAAACTGTCCAGTCATTCTATGCTAGTAA
ACCTATGAAATTGTTGTTAAAGAACTTAATTTGTAGCTTCATTATTACTAAGAAGCAAAC
AACAATGTGCTGATCAATTATTTGAAAAATATATACACATGACAGGAACCAATATATTAA
GGCAATTTGGCAGATTCCTATGTACCATTAATATCAACAATTTTGCTATAACTTACAAGA
AACATAACTTCACCATGTGGAAGTTTTGGGCAAGATAAACTGACAACAAGTGGTAAATTT
GCCATTTTTTTCTCAATTTTCTTACTCATCTGGCATCCTTTGAACATCCAAAACCCATGG
TTAGAGTCAAATCTGAGATTCTATGTTATGTAGAAGAAGTACTATTTTCTCCTGAAAATG
TATGACATCTCTCATCGTCTTGAAAAGCTGACTTTGATCTGATCCTGACACCTTTATGAA
CAGATGAACCATTTCAATTGATCAATCCCCCTCATTTGTAACACAAAGATCTCCCTCTGT
GTCCAGCAATACTACATCACTGGAAAACATTAGATAAAAACATAACATTGCTTTTTAACT
AATCATAGATTACCTCTTTGTCATGTCAAATATACTTCTGCTGCCAAACTCATTTTATGT
CAATAAACTCATGTTATCACAAACAAAAACCATCCCAGCCAAATTATCATCCATTTCACA
GCAGAGATCATCCATAATCAATCTATTCGTTTCTGAAGCTGTTCTACATGGTATCTTTGT
TTTCATTGTCAGTTAATGTCAGGGGAGTCCAATGATGAAGAACACAAAGAATGTTTCACA
TTACAAGTCCTCTCAGAATTCCCCTGGGGCGAGCTGAATGTGGTGGGATGTCCATGTAAA
GATTCTGTGTCTGTTGTAGGTAGAGTTGAGTTGCAACCATTCTGTCAACAATGGAGAGAG
TGCGTGTTACAGTTGCAGCTGGCAGCTGGCAGCTGGTGGAGCGAGTGGAGAATTTCCTTT
CTAGAGTCTAGACCATACCAATTCCGGGTTAATTATTGGAACTGGCTCCATAATAAGTTT
TGTCTTCTTGGCTAAGATCCTGATCAACTAGCTAGATTGCATGTCATCAATGAAGCATTT
GTAGATAACACATTGTGTTGCCACTTGTCACCAAGGAAGCAAGCAAAATTCATAGAGAGC
ACATAATGCAGAATATCATGGGAGAGCATGAGAAATTCCCAAGCCTGTAGCTCAGATCTT
TTTCCAGAACTTGTCTCCAAAGTTGACAATGTTGCTATGAAAAACAGTGTCAAGCACCTC
AGTCATAGCGGCTCCATCAAAGTGTCAGAGGGGCTTACCTTCCACCTCTCAAATTTATGC
AAAGGTTCCCTGCAGGTTAGTTTCCATTTGAATGTTTGTATGCATCAAGGAGTGCAGTGG
GTAGAAGATTGAGGCCATCCTATATTTACTTTAGGCCAAAAGAGCCCTTGAAATAGAAGG
GTTACCAACCCATTTTCCGAGTCACAGTGGTATGCTTGTGACATCCGAACAGACAGGGTG
CATTGGAAACGATGCAGATGAGTCTAGATGAGGTTTTTGAATCTTGGAAAGCACATAAAA
TTGTGCAAAGGGTTTTTTGAGTTTGCCCTCATGTCACTTGTGATGAACTGCACACCTGTT
TGGTCATGATTCTTCTTATGGTGTTCTGTCCAGTCTACAATGTCTATTGTGGACCTGTGA
CGGGAGCTTCTACTGAAGAGAATCTATACAAAATCTTGTCAATAAGGCAAGCAAGGCAAT
CACTCACATATAGGCAATATTCAACTGCAAATGGACCAAGTCTTTTGTCTGTATCAGGAT
CATTCAGATGGTTGTGTGGTATTTGTCGTTGAAAGGGAGTAGGTTTGGGGTGCTTTTCTT
AACGGCAAAATGCGTTTTGCGTGGGTGACAAATCTACTGAGATGGTCTTCAACTCAGGAT
GCTGGGTCCAACTGCTAAAGGGTCTAGGAAGACTGAACATACTTTTTTGATTGCCTTGTT
TAAATTGATCATCATCTTGTCAGGCAAAAAGGAGTTTCATGGCCATGTTGTATTGAATTG
GTTTGTGCTGGATGTTATATTGGCAGCAGTGGAGAAAGGAGTATAGATACAAATTTCAGC
CGTATACCAAGTATTCTGCTCCCTTGGAGTTGGAGATGTGATCTCATAAGTAGTGAGGTC
ATGGAAAATAAGTTTGGAGAATGGTTCATGGGGCCAGTAGCCATTCTATAGCTACTTAAC
TTAACAGCAGTATGAAAGGGTTTACAGTTATTATTTGTAATATAAATTCACAATGCATAC
CTACTACTTGCTGAAAGCTGATGCGTTTCTATTTTACTTGTACCTTGGCTGCCTTGGATT
CCAACAAAACAGGCTGTCAGAGATTGCATTAAGGTTTTGACTGGGACTATGTTTCAGTAT
CAGTTTGTTTGATAGGTGTGATTTATCAATCACGCTATTTTTAACAGGCTCGTGTTTATC
TGGTAACAGAAACTAAACATTCAAAAATTTCTTGGTGTTGCAAGAAATTGGCAACAGCCC
AAATTGGTCAGTTCATGTGTGTCCACTATGCATGTGGTGATGGCATATACATCTTAACTG
TTATGTTTCCTTTTAACCAATGGTGGCCAGATGTTGTAGTAGATTGATCAATTCACCGTT
CACATGACTGCCCATTCTGCTATACTTAGTCTCACTAGAGATAGAATCTGAGAGCTGATC
CAGAAAGATACTTCTGCTATCACTGAAGGGATTGTCAAGTCAAAGGATTGGGGCAAATGT
GAAGAACATAACAACATTTTTCATTTCACTACACATTTCTATTGTGCTCTTTAATCTGAT
CCATTTCTGCTCCGCATTGAAAATTTAAACAATGCATCCTCATAACATTAAAGCAAAATG
AACAAAGTATAATTCAAGTTGAACTGTCTTTATTGTAGTTTCAACAATATCTCTGGATAT
TTGGGCAAACATATACATCTGTAATATCAAAGCACTCCGCCCTTAATTCTTTATTACCAG
TCATCAAAGTCATAGAACGATTCTATGATAAATTACCTTTATAATTCCGAGAAATATCAT
CGTACATAATCTTTATCCGCAATCGGACTCATAGGTCATACTGTGTGCGTAATATGAAAT
ATCTTAAGATATTACCTATGTTTACGATCACGTCACTAGCTAAATTCCCAGAAAATTCAT
ACCATCGATAAGGTCTAACAATCACCTAATTATTTAGTACAACAAAATATTTCACTAAGA
CTGAAACTTTACTTGAAGCACTTCAAGCACACAACACAGTCGATTTTCACAAGACTGGAA
CAAGACTACTATTTGGTTATCCGACAGGCTAAATTGCCTAATTAGGCAAAATGTAGCCCA
TGATATTGAAGCAACCCAAACTAATCTAGGGTTGAACCATAGTGCAAAATGCTTCACTAT
TATCTGTATTTTATGCCTGTAAAGTTTGCTAGGGGGATGGCATAAGTGTTTTCCAAGTTA
TTACTACAGTTACACACAACAAAAATCGACCTGATTTTTTTACACGATTATGCAACAAGA
ACACACGACGGTATGCATTCAAAATGTGACTATTGAAACAGTCCAAGCACATTGTTACAC
CCTTGTTGCACCTACAATAGGTCCTGCATCGATTCCCACAGCCACAGGGTAGCTTGTGAT
ACTTATCTTTCGCCGTTTTCCAAGAGCTTCCGACCCATTTACTCGTAAAATATGGACGAT
TTACTAGTCCATGCTCACCCTCCCCAGAAGACACAGACATCCTTGCCCTCGTGTTCCTTA
CCCTCACAGGGGACCTATGAATCAAGTTATCATCAATATTGTTTTCCATCATTTGGACAG
CCAATTTCCTCCTAAAATCTAGCCCAGCTTCACCCTCAACCCCTCTCGAACGTGCACGAG
AGTTCACAGCATTCACCTCAGCAACTGATAAGAAGAAAGTAAATTGCCGATTCGGCCACC
ATTTTGTCTGCCATGCATCTGCTAAGTCAATAGGAGAATGCCTCCGATTGTTGACATCAT
CAACCCAATGCTTTGCACGGTTGTGGCGAGAGTTTGGCTCTTTGTAGAGCCAACTGACTC
TGCCTCCATCGGTCAACGTCCTGTATGCAAAATGCCCCTCAACATCATTCAAACAGCCAA
AGGTAGTCATGAATTTAGTTACATATTTTTCTTCTGTAAGTAAGAATAGAAGGAAATTGT
GAGTGACAAGCCAGCACATTTTGTTTTCAAAGAACGAATAAAAAACAAACCTTTTGTGCA
ATGAATGAAGAAGGGATGGCCGTCAAAATCAAATTTCAAAGTTTCACTGTGACCAATAGC
TTTGTCTTTAAAATAATCATCAATTGCATCCCCTGGCACACCCTTTGGCCAATAACGTCC
TCTCTTTTTTATGAGTGCCTGACCATACACACCTTGTACCCTCTCCATGTCAACAATACC
CATGGACACATTAAAACCACTATCCATAGTGACACACTTACCACTACTTTTTATTGGCTC
AACCATACGACACATGAGCCCAACAGTCTTCCCCTTCTCATCATACTTCTTTGGTCCTAA
TTGCACAGGTCGATCTTTTCCCTCTTGTATCTCTGCATGCCAAAGAATGGGATTGCTTGG
ACCATCGAGTTCACCGTCACAAATTGTATGGTATTCGTTACCAAATGGATGAGGCTTCCT
TGGAACGCACATAAATCCTGGACAGAACTTGTTATACCAAACTGACATTGACTCATCCAG
ACAGTTCCACCATCCTCGACAATATTCATTCTTATAATGCTCATTGAAGGCATCTTGTAG
TTCCCTGATGGGATGGAACTTGTCAACAAAGTCAGGAGCTGGTCTTAACGTGTACCGCAA
GGCAGTACAAATATCTTCCCATCGCTTCCTTGACATATATACTCCGAGTCGATAAGGAGC
GCCCTCTGTCAGGGAGATGGGTTGAAGAGACCACCAGAGGCGGCGATCTCCAATTCCTTG
ATAGCAGCTCATGAAGAAAACACATCCCAGCCATACAACAAACTCTTTGATATTTGTTTC
GGAAGTGAGATGTGCATTTGTCACAGGGATGACAACATCTCGGATGTACGACATGGGGAA
GGTCATCTCAAATAGCTTAAACTCGGAGTACTGAGAGACCTGAGACCAAGGATGATGTAA
CCACTTTCCCTTGTCAAATCTTCCTCCTGCCATGTTTCGGCGGCATTGTCGGAGATCTGC
CCAAGTTCCCTCAGGAGAAGGAAGAGAATCAGCTCCAACATTCTCTGGGAGAGGCTCGTT
GTCGTCATCGACTTCAATGCCTTGGTCTCGTAGTTCAGCCACTTCACTGGCTGACAGTCC
TCGTCCAGTTGGGACTAGAACTGATGGCTCAGCATTAGATCTTGATTCTCGAAGATTAAG
ATTCGGATCTTCTTGAGAAAGGGAAGCTGCTGGTGCTGCAGGTGGGCGTTCATCCTCGAA
AATGTCTTCGGGATTAGTGCAAGCTGTCTCTACCTTGAAGGAATGCTTGGTGACGGCAAA
TTCTTGTCCAGGGAAGTCATCATGGGCGACATGATACAAGTGTGTTTCATGACCCCGGCG
GGAGGCTCGCCCGGACAATTTTCGTACAATCGTACAGTTTGCTAAGCGGCCCTTGTTGTT
AAACTGGTCAGAAAAGCGAGCACGAAGGGGTTCGCTTGGATGAAAGAGCTTCATGAGAGC
AGAACCCTTCGCTCCGACACCTCCAGGTTTCGCTCGTGCCATGATTTCGCGATGATATGA
GAGAGGTGATGTTTCATGATGTTCGCTTCGTAATTGTTGTGATCACCGTGTGATAACCAT
GTTCCTCAGCAGTTCGAAAAGAATGTTACCATATACTTAACATATTTTTTATCTTTTTAC
GAACACTATATTAATTCCTATTTTTAGGTAAGTACGATAGAGTTATGTGAAAGGTAGCGT
CGCCACAACTTTTCAGCCAACGGTCATTTCCAATTACATTTTTGGATCTATAGCCTTTAC
GAAATCGTCAATAACTTTTATTCTACTTGTGGCATCGTTGCAAACGTTGCGCGCTGAGTA
CGCCAGAATGATGAAGAAGAATGCCACAAAAGGAATTAGCTTAGCGCTAACAAAAATGAC
TTCAAACGTTGCGCGTAATGGTTGCCTAATTGTGACGTTGTTACACAATTAGGCAGGGCT
GTCGAATAACCATATTGGAACCATTACATCATGTACCCCATTACTAAAGCCTCCAGATGA
TGAGAAAATCCTGTGAGCCCACCTCTTACCAAGAGTAAGAAGAAGATCGCAACAAACAAA
ACTGAATAACACAATGATGAATACCCCTACAAGCCCACCTCTCACAGACATGAAAAAACA
CTCCCGGCTAATCCAACTTGTCCAATTATGTGGGAACATCACCAAATATCTCCCCGAATA
GATTATTTGCACAAACTTTGACTTTGAATCCGGCCATTCACTCTGCCTACTGATAGCAAT
CACAGAAGCAACTTTTCTCTTTCTCTCTGTCCCTTTGGCACACAGTTGCATCAATGATGT
AATTGACAATGAAAACATGGAGTATATAAAGAGATACTCTGAAATTATTCTAGATGAGTT
TGTATCAATTCTGTACTGTTAGTCAAGTTTTTGAGTATGCCCAAAAACACAGTTGCACAA
TGTGAGAGTCTGGTGGCACTTATCATCTTTCATTTCAACATTGACCTTACCCTTATTGCT
AGCATTTTAGAAGGAAGTTTGGCAACTATGCCAATCAATATTTAAAAAGCTATTGTTTTA
CCATCTATAATGGTGACAAAGGATGGATCAATATAAAAAATAGAGTTAGTCATCTGAAAT
CTGCATGTGGTACAATCAACTGACTTACCCAGTTGTGAACATGAAGAAGATGAAAGATGA
GCAATCAAATATATAAGTGCAGCACAGTAAAATGAATATTGATTGCAATGTGTAAGAATG
TGTCATACTAATTGAATTACAAGAGGGTGTTTGGGTATAAAATACAGTATCATCACAAGA
TATGTGTGCCCTATAATGAATGAGCAGAACCCACTAATAATTCTTAGAACATCGTTGACT
GTGCCTTATTGATGATCCATGGTATTCCTCAAAGTGTATGGGCATGACAACCCATACAAA
AACAAAAAGAAAAAATAAGTAACTATTCAAAATGGTTGATCAAAGGAAATTTTCATTAAC
GAACAGGAAATAATGCTAAAAATTGTTACTCAATCCACTAGCAGCAACACACACCCTCCA
TAAATGTAGTGCATTAAGGCTGCAGTTACTCTAATCAAAAATCAATAAGCCTCCAAGAAC
TAGTTGGCACCGTTTTACCTGCTCTGTGCATTTTTGTACTAAGCAGAAGGATGACAGGAA
GATGTCTTGCTTAATAATATTTCATGTGTTGTCCCAACTTTCAAGTGGCAACTTCAAAAG
GAATTGAGGTTGTGATTCTTATTAAGCTTATGTTTTGTAATATGTATTGCCATTGCATAT
TGGAATGAATTTGGAAAATAATATGTCATTTTTCAGATTCTAGTTATGTTACACATATAT
GCACCGTATTTTACAAGTGTTTCGCACGCAAACTCATACGTCACACATGATATGGGTAGC
ATGTACAAAATTGAGGGTTCTCTGATAGCAACAGGAATTGTTGTTCAAATGGACCCCTAT
GGCCATGTCCAACCAAACTAGTGTTACAAACGATTATTAGTTAAGACTCCATACTAGAGT
GTGTATTGGTTGGGGGGCCACGGGGGTGACACTAGAAGGTAAAGCTCTAGTAAGGGTACC
TTAAAATGTATCATATGGGGGTTAATTTGTATGATACATAGCATTAAAAGGCCTAAACAT
GGGGCATAGTGTGGCCCAAAATTGGATTGTGAAATGTCATTACAAGCAGCCAATGCAAGA
TTTTTAGCAGCAGCGGGAGCCCGCAAAAAGGAATTTGCCTTGTTTCATTAAAAAGAAGAT
ATAACAGTGGCTGTCAGTTAGAAAATACACTTAGAAACCTTAATACCTGTCCAAAACTGC
CAGGGAAATGAAGCACAAAGTTCAGTCAGTGGAAGTGCCTCAAAAATAATCCATTGCCTT
TGTGTGTTTATTGTTAATAACGGAGTATTTGGCCCAGTATATGTATCAGGGGTCATTTTG
CTCCACACAGAAGGAATTTTTCCAGAAATGTAGAAACTCAAGGAAACAGTGAACAAAGTC
AGAAAATAAATAACACGGGTATATATACACATCACGTATTACTATGCGGGATTTGCCAAA
CCAAATGTCTCTCATAACATCTCAAATATTGTAGTAGTCACTAGTCAAGTCACTATTCCA
CTCATTACTAAAATGATATGAAACTTCACTGTATCCTGTATCCTAAACACAATGGCCTTC
CCAGTTATTGCTTTCCATGAAATTTTACTTTTGACATAACACGGTACATACATACAGGCT
GTTAACATCAAACATTTTGAAGAAATTGTTTTTGTCATGTTTTCTACTTTTGACTCATCT
AACAAACATGCCATGACATTTTGATACCTTTTCATGAGTGGTGAAAGTCTTGTGATAACC
CTTTTCATGACTGGTGATCCTTGTGTTGACCCTGACAACCAGACATTTGCTGGAACATTT
CAAACTCACCATCACCACAATACCCCAAAATGAATTTGCCACCAGCCTGTCCCTGTGCTT
CACTATTGATCCGCATCCCATCACCACACAGCATGGATGCATCACGCTATGGCATTGTCC
ACATGTCACAAAAGGTGGGGCCATACACAGATCATCCTGGGCAAAGCATGTTTTACATGA
CATAGGTACTGTACACCACACTGCACCAGTTCACACTTGCACATTACCTTTAAGGACAAA
ATGGTCTTTGTGGTATGCTCTCTTGATATGTTGTTTGTACACTTCTGGTAACTTGTTGGT
ATGCTCCTGATACTCCGATGGTACTTTTGGTACACTTTTGGGACTGTATCAAACTTATGC
TGTATCTTGGTGTGGCATGGTGTTGGTTGGCTTCATCTGTCATTACACCACAAAAACAAC
AAAACTTCTTCCAGTTTACAGGCTTGCACACGTGCTAAAAATCTTGCAGTGGCTGCTCTT
CATAACAGGATGTAGGGAGGGGCTACGTGCACTAGGCCCTCGCCCACTAGAAGAGCACGA
AGGGAAAAGATACCTCATGTAGAGTTCTCCGTGATCCCTTTCTGAAAGCCTCCTCATCTG
GGTGGATACTTTAGTATCATGGAGCATTATCCAAGCTCATAATTGTGGAGCACACTGTCA
ACAACAAACTGAATGGAGATCTGCAAGGTACAGGATTTTGCCATTCCTTTTAGGTAATTC
ATGTTTTTCTCAACAGGATACCATTGTTTTTCTTATCATTCTTGGGGGCCTAACAAAATA
ATCTGGTAACCTCCCCGCACACTCGAGTGTATGGGGAAGTTACCAGAGCCCCCAGAATGG
TATCTTCCAGTAACCTCCCAGTACACTTCTGTAACCCTCCGGTACACTAGTGTACTGGAG
GGTTACCGGAGTCTGCCGGTGGGTTACCGGACATTCAAGACCTAAAGCAGCTTTTGGATT
TCTTTCTACGTACGATAGGAATTCGTACTTTTTTTACAGGAAAACAGACTTCTCAGTAAG
TCTTAGAATCGATATCAATCTAAGTAGTGGCTATAACTGCATTACTTAGTAGCTAAAAAA
TGTTAACCGGTGGCATACTGGAAGTGTACAGGAGGGTAACCGGAAGTGTACGGGAAGGTT
ACCGGAGTGTACGGGAGGGTTACCGGAGTATACGGGAGGGTTACCGGGTACTTAATTTAC
CCAAATAGAGAGGAGCTAAGAGTGTACCGGTGGGTTACTGGAGGTAGGTATGTTACAGGT
TGAAGCTAGCTTAGGCTTACTAGTTATGCTGCGCCTACCTGCGTACAGTTGCCCCTCACA
TCGCCCACCACCCCGAGCCCACCAAAATGACACACATGCCAAAGTTTCAGCCCCGACAGC
TTGCTCCTTGAGTCCACCGCAACGCTCCACTCAAACCTACTGTGATTCCTCCACCACACC
ATGGCATTGTCCACATCAACCAAAGGGTGACCATGCATCATGGCAGTGGGCCACCCAACC
CGTAGTGTCATCAAATATGTTCCAAACGTCAACATCAATCATAGGTCACCATCGCAACCC
TCGTGGAAAGGAAGCAGACATTTAATGCCTATCATCAGTCACAATTGTCGCCCTCGTGGA
TAGGAAGCAGGGGTTTGATGCACTTCATGCAATTCTTGTCAAGTAGAGAATCAACCTTCC
CAGTCTTCCTCATTCCATCACGAAAAGACTTCTTCAGATATGTGAAATCGCTTTCTGTCT
GAAAGCCCTCTTTGGTATCATGATGACACTTGCTCCAATCTAATGTACATTTGGTTTTTG
GCTTCGTCATAAAGTCCATTATGTGACGTCGACTTCTCTTTAACTTGTTCCCATGTCTGT
CAGCAACATCAGCATCTGGACTGTCCATTATATTTTCCATGCAGCTACTGCACATGGCCT
TCCTGCAGCTTGAGAACCCACGATGAGACATTTGACACGGGTAATACTGAAAAGGGGACG
TATGTTGAGCACAACTTTGATGTAAGAGGTGAATATACAACACTAGTACACCAGATACTC
ACGAGACCGCTTTTGAGACCCTGGTAATGAAGCTAAAAAGGAGAGGACGTTACTTTATCA
AATGTAAGGACGTTAAGGAAACAATTAGGCACTCGTCTGGTACTCACGATGCGAAAATAT
GGGAAGAAGAATGAAATAAATTGTACACCTGTGGTGAAAAGTAATTCATGAAACAAAGGC
AGTTTATAATTCACTCACCACCAAATCTCATTCTCCAGATTTTTCAGCATGTGTTTGCGG
CACCTGTTTGCGTTTTGCATCCTTAATGCACAAAATGAAAGAAGATAACCAATGTTAGTC
GAACAATTAAATTCATGCTAGATGAAAATACATACTTCTACCTCATTTAGCTGAGCCTCT
GCATTCGTTCCGGCAGACGCCTTGGCAGACGAAAAATTTTGTTCCTTTTGCCCATTTCTT
TGATTGGCATTCCTTGTCTCGAAAGCAACTCTCAAGCCTTTTGGAACCGTGTCATAAGAT
AACCATTCATCAGGGTACTCCATCACCTACCGAACCTTGTACAGCCTGGCCTTCCCTTGC
TTCTTATTAGAATACAGGATGGTCTGGACAACCTTGTCTATGGCATCCTAATTCACAAAG
AAGAAATGAATCCAATGTGGGTGACACATGAAGGCAAAACAGAAATAGCAAAAAGTAAGC
ATTGAATGGAGTACACTGATACCTTAGTCAAGTGCTTGTTTGCTCTCTCTTGAATCTTTC
TCTTGTTGAAATCTTCAATGACATCAGATGTAATGTTGCCTTTTGTTTGCCAACTATCTT
TATAATCTCCCGTCCATCTGATCAAGTACTTTTGCTGACCATTTGATTCAAACTTGGAAT
GAAGAATGGTCTCAACTAAATGCTGCTGCTGCATATTGATTGATTCCTCTCCATTGTCAA
GACTTGACTTCAATTCACCATCTTCACAATACATAACAGTGGTCTTCCGCAGACCAGACG
ACAGTTTTTTGGTGGAGGATTCAAAGAATTCAAGTGCATTGGTATCCTGTCCTGTTGTCA
TCTGTGATTGCTGCTGTTCCTGCCGTTTAGTTTCTTGAGGTTGAAATAGCTCATCAGGCA
GACCATACCGGCCTGTACCATGCCCGATAGCTATCTGCAATTGCTGTTGTTCCTACTGCT
GAGCCTGTTGCTCAAGCAGATGCACCCGTTCCTACATTTGCTCCAACATCTACACAGGCA
GAGTTCGCAAGTTTGACTAAGCCATGATTCGACACCCATATTTTTGTATCGTTCTTATCA
CTGATAGCGTCACTGATGGCATACGGTGGATCATGAGTTGCTCTATGAACAACAATTGCC
ATGGGAAGCGTTTCTTTGAGAAATTCACTGCTCTCGGTGTTGAGACTGTGAATATTTCTC
CACTTGAGCTGGAGAAAACTTAAGACACTTCCCTTCCAATTACGCATAAGGTCTTCAACA
TCAGCAGTGTTGGTTATTGGCTGACCTCTGTTAGTGTGCTTGCTTTGATTGAACGCTGCG
ACTATTGCTGCTTCAAATTAAGCTTTCCCAATGATGACCACATCTTGGCAGATTGAGCCT
AACCTTTGAAGGAAATCGTGAATATTTTCCTCTGTAACAGCAGGAAAGCAAGTATTGTTG
ATGTCAAAGAAACAGAATTCTGAGTATAATGCACGCAACCACACGAGACTGTTCATGTCA
ACGGCTCACTGTGCACACCTACATTTTGGAGAATTTTCAGATTCTGAGAACAACGCAAAT
GAAAATATCAACCAGCATTCCAACAAGAGTAATGGGAAGGCCAATGACCTCAGGCAAAAC
ATTTCAAGGGAAGACATACTTGAGTTGCTTGGTAAAATGGATATTCAAACAGCCAGTGGC
ATGCAAACCAACATAGCCAGACTCGGAAAGATGCCGATGAATCACCTTAGGCAAAGACTC
AAAGAGATGGGTGCTGCAACCAATGGGAAAAAAGTAGAATTACAGGAACAACTATTTAAA
ATGTTGCTTGGAAGGGATGTTGAGATGACTACAACGAGCAGTAAGATGCAAAATACTGAG
CAAGGAATAGCATTAAGAACAGTGACTTTGTATGGAATAATGGAGCTTGGCTTAGTTTCC
TGTCTAGCATTGAGGACCAGCAAGAGTACTTAGGTCCACTGACGTTAATCTGGTAAGTAC
AGATTTTTGGTGGCTGCACTTGTCTGAAACGTTATTGGAGCTAATATTTTATCCTGAACA
CCTGCAGGGAGGCTAGAGACAAAAATTCTATACAGGATACAAAATCGATCCTACGGGCAA
TGCAGAAATGCCAAATGTACCGTGAAGGAAAGATTAGGCTGCTTCATAAACTTACAGGCA
TGGAATTTCTGAATTGGGAGTATGTGTTGGTGTTTACTTGGCGTGATTGGTATGAAGGCT
ATCATGTTTTTCAAAATAAGTCAGAAGTCGAGGATAGATTTAGATCAGGCAAATCATTGT
CCTGCTTTCGCCTAGATGGTGATTGCAATGAAGTCCATGTGGCATTCACTAGAGGACAAC
CAGAACAAAGAGGAGATGAACATGAAGTCAACATACATTGCAAATGTACACTAATGAGAC
AGGAATGCAGTTCTGTAGCTTTGAGTGTACTAATGAGGTATCATCGGTTAGAAAAACCAG
CTTGAATCTATTGGATTATGCACTTATGTTACCCTATTCAAAGATGGGTTTTCCATTCCA
AAGGCAGTTTACTCTGGTGTATTCTGATTGAGAGGTTCTTTTGTGTGATAACAATGATCC
TGATACCAATAAGGGACCTGTCTCAGTGCATTGCCCTCTGTTTGAAGATGTATTCTCAAA
AGGAAACATTTTATATTTGTAAGTGGTAGGACATGTAACATTAATTACGAGTTGCGTAGG
AATCAATACAAAACACGTGGCCACATGTGCCAAAATTTCAGCCCTACCGTGTAAATTACT
AAATCATTAGTCACTCAATGCCAACACACAATTAGGACAAAAAATAACATTGTTAACCGC
AGCCAGCTTGGAGGGGCTCCGCCGCCATCGCCGCATGCACCATGGGAATATGTTTCACTC
CGTGGAAGGCAGGATCAAAATTACAGTTACAATCAAACTGCTAACTTTGTGTAATGCAGA
ACACAAGGAGAAACAAGTCAGTAAGGAAACAAGTGACACGATCGTGATCGAAGTTAGTCA
TGTAATGTATAACACAAGGAGAAACAAGTCAATAAGGAAACAAGTGACACAATCGTGATC
GATGCTCCAACTCCAAATACGCAATACAGCAAAAAGATTTGGAACCTAACACTTCCCTCC
ACATTACATGACAAGCGAGCTGCTCGTCAATCAGTCGTTGCAGGAGGGACTGTCCTTGGA
GAGACAGCGTATGCTACAGTTGGAATATTCCCGTACCATGGAGGTCCGAAAGGTTTCGAA
ACAAAGAATGTTGACATTGTTTATGTCAATGAGACATTTACATTGGATCGTTGCTGCGGA
ATTATAGGCAGAGCAAATGGCTTGGCATGTACGACCGCTTTTGCACAAAAAAGGATGCTC
CGTCAATCTGTCAAAGCTAATCTCTAATCAAAATTCATCCCAGAGACCTCTCTTTTCTTT
GGGCCTGGTGCAAATGATTCTGCATTCTGTTGTCATTTTGCATGTGGCTTGAATGGACAG
AGAAATTGCAATCAAATGACCTCGCAGAAGTGGATTGAAGTAATGAAACCAATGACTTCT
TAAGTCTCCGTTGTTGATTCAACTGAACCTCGTTTGGTAGCGCACCCGTCCAACCCACAT
TTCTATAGACTTAATTGTCACACAACAGATTGGAAAGCAATTCTTAATTCAATCATCACA
TTTCTGAAGGAAGAAAAGCGTCATATTGACAAACGTGATGTAAAGCATACTCTCATTGTC
ACAAAAGACCGCCTAGAAACACAGGAACTTGTTGTGTTTTTATCATACGTCCTCTATGTG
TATTTGGGATTTTGTAACAGTCTGTTCATATCATGATCTGTCACGCAAGCTGTCTGATTC
CAAAGATTATTGCAATGCTATTATTATGAGTGATGTCTCCACCTTGTGGACCGCTATCAA
AAAGGATGTGCATCGAGGCTTCCAAGACAACGCTAATTTGTTGTGTCTGTTGCTGAAATC
TCCTGGGATTGATGTAGTTGAGGAGTTGTTTGTATGAATACTTTGGAAACAAGTAAGAGT
AACCCACCTGTAAAGTAGAACAGTCATTTCCATATCATTTCCATGCATTTTGCTCATAAT
ATATTATGTCAAGGCGAGAAAAGCCTTTCATTTGAGAATGTGGTTAGTGTTCATTTTTAT
ACCTATGTCTATGTAGGAATCAGTCCAAAGTCACGTGACCAGACTGTCCAAAATTTCAGC
CCCAGCAGAGATGCTAAAAACAACTATCCAATGCTACCCAAATGCACCGCACACCACATA
GTGGTGATTTAAGAACAGTCCACCACCCAGCTCCGATGTTGTCAACAAGCAATCAATGAT
GGAAAATGATAATGCTATATATAAGCTGTTACCTTGGTGAGTGCAATAAGAGAGTGTGGA
GTACAGCGGGTGGGCACAGTACAAACAAATTCTCACCAATCATCTCAATGTGGGCATACA
ACGATGCTGAAACTCAGATAAGTAGAGAAGGGGAAAGATAACAACTTCCTAGTTATGTAG
CCAAACTCTCGTTTTTTGTTACGCTTTGTCTTGACACCGAAGACATTGAAGGTGGTGGTG
ATACGGACTGAAATAATGGCAATGATGGCGAGGTAGTGCATGAGATTCTGCTCTATGCGA
TTAACTCATTTGTTTTGGCGGAGATCGTTAAATATATGGAATATTTCAAACAAGACCTGA
GTGAGTCTTTTCCCACTTTTTGGTCGAGACAATATTATAGACATTGAACATTGAAACGCT
TGCTTACAAGTTGATGACGTTATCGTCTTCTAAAGTGCGACAAATCATCACCCCCTTTAC
ATCTTCGAGAATAAGCGACTTCGTTCAGGAAGAATATGCTCTAATGGTTGATGTAGAGCA
AAATGCTCTATTTGAACTGCATGCTGCGGCGGATTTCTTGGGAATTCAACCTTTGCTGGA
GCTGACCAGCTTAGCAGTTATACTGCGTTATATGTGGGTGGGTGTATATATATCTAACTT
TGGACGGAACTGCAACAAGTTGCGACTCAATTCATCCTTCATTACTTGACAACTAGGACA
AATCTCCAGAGGATATTCAAAGAGTACTCAAACATTAAAGGTGTGATGAAATCATGATTC
TTGGAACTTCGACCATTGATGGAGTTGGTCACTGGAACTCAATCCGTCCATAGGTACTTG
ACAACTAGGACATATTTCCTTTCGCTTTTCGCATAGTTTGACATTGACATTGTGAAAGCA
TCAGACTTCTTGGAACTTAACCTTTGGAACTGAAGAGCAAGGCTGTTATTTGCCAACTAC
TCTGAGTGACCATTTTTAGCATTAAATAGAAAATAGTTAAAAAGCTCCACATGTACCAAA
TTACAAATCTGAACATCAATGGAAGACTTTACTTATTAAACTGACAGAAATAATCATCAA
GCCAGGGACATATGTTTATTGCAACCTTTGCTTGATTAATACAATGCCGTACATCCTGTT
CCTGGTATCGGTCATGAAAAAGATCATCATCGTTTTTAGGGTGATCTCCAATAGTCTTCA
GCAACAATTTGGGATGTCGACCCTAGTTAGTAATTAAGTCTTTAGGAATATTTGAATCGA
GTGCCTCTAGCAATCCAAAGATGTTTTCATCGGTACCAACGATTTCATTCACAATCTCAT
CAATGGAAAAGTTCCGAGCGACCAGTATATGTTTTGACCGACTTCAGTGAAGGGGGTTAG
ATTGCCGATTCAGCGCATTCCCAGATAAGTTTGTCATAAAAATACTTGGCGTCTGCATTT
GCTAATAGTCTCCAATTAAAACAACATAGTTCAGACTTGGAACGTATCACCAAGGAACTG
CAAGCTCTGGCCATATTGCATTCCTTTGCCTCTTCATCCCATGATATGCACTCAATCAAT
TCGTTTTCGACGTCTTCGGTTGGCGTAACAAGCATCCATTCATCGCAATTGAGCATTGTC
ATCATTTCTTGCCTAAGGTTTTCTCTTGCTTGTTCACTCAATAATCGTTGTCTTCCATCG
CGGTTGAAAAAAGACCAGTCTAAGTGTGGTAGAAGTTGCCGGAGCATATCTTCCACAGGT
AAATAATATTCTCATTCTGAGCGTGGTCTGCAGTGGGAAACCACTGACCAGAACAGTTGT
GGCATCATCTGAGCAATTGCGATAGGGCACAAAAGTTCCTTTCCGGTATCAATCACGTTT
TTGTTGTCGTTGTCATTGTCATCATCATCTTAATTATCATTATCATCAGTTTTTCTCATG
TAAACATTCTCAATGACACTCTTTGTAATGTCCAACTTCCCTCCCTTCTTTGACATCTCT
TTTCCATAAGTAATTTGGTGCGACGCACAATGATGTTCTCCTCTTTGGTGGAATGTCGAT
CCCAACACTGTTTCGGCATCAACATCGACACTCTTCACAGGGGCCATAAAGAACTGACCA
AGTGTTGCAGCATGTACACGAGCATGTGCCTGGGAAATATCCTGCACATTTGCCAGGGCC
TTTTTGTGTACTGCTCGTATTTGCTTGAACAGTGTCCCACCACTACCCCTGTTGAAAGCC
TGAACTAAGAACAACCATAGGTCATCCATGCTCTTTGAAACGAGAGTAGATCTTGTTGGT
TGTAATTGATTTCTCTTTCCTGTGGGGTAAGAAGTTGTATGGTCCAATAATTTATGGCCG
AATCCTTCTGTCTTGATCTCTTTTGGAGATAGATTATTGGATTTAGCGGTGTTGGAAATA
TTGTTGCCGTCTGATAAGCGCTAGCCTGGTCCACTTATCTGTATTTTTGATGAGGATACT
TTCTTTTGTTTGATCAGATTATGTTTGATCATTGCGTCTTGGGCCTTGAGTGCATCCTTA
AACGAAGACTTTGCAACCTCGGCTGCTTTTCTCTTCGGTCAAAGTGGTGTTTCTCTACGA
TGTATGCAGACAATTACATTTTCATTGGATCGCAAGGGCAAATCTCCAACAACATGCTTC
CCCGTTATATCAAGCAGTTTTGGAGGAAATTTGACCATAAGCTCAGGGCGATAATTTGCT
CTGTCATTTCTTTTGACTTTGAATCCATCAAGAATTGTTTCATTCATCATATCTAGGGGT
GTGCTTGTTTCTAATTGCAGCTCTAGCGTTATCGGTTGAGTTGCAGACTTGTTTCCACAT
CCCTCGGGAGTGGTGCCTGAGAATTTTATTTTCAACATGCTATTTGTCTCCATGGTGGAA
CATTATTTGTTGGAGAGAAGCGGAAGACCCTCGTTTGACGTTTCATTATTGCTTTTTGGG
TTTTCCTGTTTGTGGTTGATTGTCAAGGGTATGATGACATACGAGAGATCACGTGAGAGT
GAGATCCCGCTGTACAAAGGAATAAGTACAAATTACGTAGACACACGTGCCAAAATTTCA
GCCCTGCATCAAGTGACACTTCTTTACGCTGCCCTAACGGGCTGTCTCCTGCTATCTACA
CTTTTAGGGTGCACAGACAATGCACGCAACCAATTATTGTCAATAGTGCTACACAGACAT
CACACAGAACAATCAACACATCAATCCAAACTGCGACGGCCAAAATGTAACAATGGATCC
ACTGGGGAATGGCGCCAGAGATTTGTCATGCCGACGACGACTTGAGATGAAACGGATGAA
CGCCAAGCATGTGAGGCAACAGGAAAAATGCAAGAGCATGATTCTCAAGACGACTCAGAA
CCAATTCTTCGAACAAAAGAAAATAACATTTTGGGATGGTGATAAGGACAACAGCGAATG
GAGAAAGGACGTTATGCAGTGTTCCCCTGTAGACAAGATAGTGCCATATGGGAAAACGGC
TAAAAAATATCTGGAGTCATTGCAAAGCTAAGGGAGCATTCTCCTTATTTTAAGCTCAAA
GAAAGTCGTATTAAGAGAGATGAATGTGCTTTCATTGGGAAAAACGTGTCGTATATAACC
GTCCGGCAATTGAATGGTTTTGTTACATTTCGGGGTAAAGAATAGGTCAGGCTAAAATGG
TCGAACAAGAAGCATGAGGAATGGGTGGAAAAAAAGTGCATACGTATAAGAAAGACCGTC
ATCAGAACCGAAATGCCAAAAGCCTGACGTTTTGACTTCATCCAATATTGGGGAATTGTC
GAACACCTTGTCTAAAAGAAAAGATGATGTCAGCGACATAGTGCTCTCAGACAAGCAGCA
GGCACTGTTAATGGAAATTTATCCTAAGATGCGGAATGAGGCTGCGAAATTAGTGGAAGA
AGGATTGCATCATGATGCATTCGATGCTGTGCATCGTGAAATTTGTTTTGAACGATCTGT
GGATTATTGGACAAGGGAACTCATCAATGCAAATGTTATAAGGAATATTTCCATTTTGGA
AGGATACGTTGATGGGCATCTCATCAATTTTTTGGAAGAAATAGAATCAAAGGACAGTTT
GAAGGTCTATGCATCAGTATGGGAACTGAATGATAACAGCAAAAGTGTCTACACAAAGGA
TGGCAAGGTAGTTCTCAACAAAGAACCTTCAGCAACGCTTTGGAGGATAATGGGGAACCA
ACTGGACGGAACGATTTTTGTGATGGTACAGACGGGAACCTCTCCATCCCTTGCGGAAGC
GCACAAACTAGCACGTGAAAAGGTTTTCACAAAAATGAATGAAGACAGATCATTTTATGA
GTTGAGAGGATCGTGAAAAAAAGTCAAGGGCGACTTGGAAAATGATGCCCCACGAAAGTT
GGCAGATCTTTCTCTTACGTGGGAAAAGATGATGGGTTATAGTAGAGGAACAATTTTGGA
AGCAATGGTCATGAACCCAATGCAATGGTAAAAGGTGCATTGATGTCAAGGAAAGCAAAA
GCTATCAAAACAGTCAGCGTCAAGAAGAGGGAACGCATGAAGTGTTGTATCGAATCCTGT
AGCAGCTATGTCCATGCCATCTGCAACGATAAAAAGTTTTGCTACAAACATGCCAAACCA
GAGCACAAGAAGAAATGTGCTAATTGTCATGAGAAGAATGCACAAGGTGGTGGCGGGTTA
TGCAGAGGTTGTTTTGGTGGCAAATCGAAAGCAAAGAAGTCCTTACAATGCAAAATTTGT
AAACTGAACATAACTAGTCGTATGGGCCAGAAGTGTGCGGGTTGCCTTGATGTCAAGTGC
TTTGATGTGAAAAAGAAGAGTATCTGGAAAAGAAAGTCAAAGAAATGTCTTGGTGTGGAG
GGAAAGAGGCAGAAGACATGAAAATGTCAAGCATTGGTGCCAAAGAGAAGACGCAGGGGA
CATGAAAATCTCAATTGTAAATCTAGATTAATGACTTATTATTACTTCAGGCTAAAATGA
ACCATGCTCTTTATTTTGTCTTTATTGTTTCAATCCTCTTCTCTATCTGGACCAATCTTG
CTTTCGCCTCACACAGTTCAATTTTCAGGTATTCAAAACGTTGTCTGTCATTTTCACAAG
AAGGAGTTTTAAGCTTGGACATGTTGTCATAAATAGCATCCAGTTTGTTGACAGTAACTA
ATTCCTCAGGTTTCTCTGGAAGATTATGGCAAGGTGTTCAGCATAACTCACTCCACTAGC
CAAGTAATGTTCAGCAGTTTTCTTGTAATAGCTTAATGGTATGTCATCTCCCATTTGGCC
TCCGAAACCACCAAATCTAGCAACCCTCATATCTCTTATAGCTTCCTTAGATGATAATAA
GTGTTCCGCATAGCATTTGTACACGTGTGCTAAACAATGGTGCAATTGCGCTACAAGTTT
GTGAAACTCCCCACCGCATGTTTCAATGTTGACCTGAGCCGAAAATCGTCGTAAAAAATA
TCATGCAAAAATTATAGGTAGTTTCGACAGGTGTCGAAGATTTGATTTTTATGAACTATA
TTTTGTACAATTGTGAGGATGGAAAGGCAGTGGAACTGCATTCCAATCCAAACGATGCAA
ACGATCATTGTGTATGTTTCTACACAATATGGTATGTTCATACCCTTCTGATAGATGCTT
ACATCTTCCTCCAGGGTGTTCTCTTGTTTGGGGTTCTGAACTTCCATATTGGGGAGTCCA
TGCCGTCGGGAGGTGGACTCTCCTACTTGGGGTCCTGAGAATGCTCCTATTTAGGTTTTG
TACACAGGGGTACAAAAAAGGCTGATTCTTGGCCTATGTCACTCGCCCCCACGAATGGAG
TATCAGGTAAAAATGGAACCAAAAAACCTAAGTGTTTTTAGGTGAAAAAAATGGGTTCTC
ATGAGAGTAACAATAACGAACTAAAGAGTTTGTTAAACATGTGTAACGAGTAAGTGTTGT
TTGAAGAGGGAGAGTCCGTTTTGTCGTTTTGAAACTGACATTTAATACGGTTTTAAGTTT
GGTTGTTAAAAAAAGGTGTAACTCTTCGTATATTCAGTCTTTCTGATTTGGTTCCGCGTT
GAATCCTGATGGTGCCATTCGTATGAACTGATGTGATAGTCCAAGGATCACTTTCATATC
TACTTTCACCTTTGCGGAGTATACCATCTTTTCTAAGAAGTACTTGATCACCAACTTTGT
AGTCCCAATCACAACGTGAGCTATTTTCTCGTTCTGTGTTTTGGTCTGTTTGGTGTTGCC
TATATTCTCCAATTTTATTCCAGTCGGCCAGGAAGGGGATGTCGAACAACATGTCCCGTC
CAAAGATGGCTGCACCTGGGGAGGCTTTTAGTACTGTGTGGTATGTTGAGCGAATGGCCC
AAGCAATGTTCGTCACGAACTTGTCTATATCGCTTGTCTCTACTGAAGGGGCCATGTCTA
TTTCAGCTGTTCGAGCATAGATGATATCACCTGATGCACTCGTTCTAGAATTGCATTCGC
TTGTGGATTCTTGACACTGGTAGGCTTACTCGTGATCCCATATGAGTCACATAGGGCTTT
GAAGTGAAGTTTGAATTCGCCCATTGTCATAAATTATGTATTGACAACGTGGATACCTAC
TAAACCAGGTCTTGTTCACTAAGTTGCTGATCATTGCTGATGACTTATCAAAGTATGCTA
ACTTAGGTTCCTCATGGGTCTTTTACCCTTCCGCCCTTTTGTATCCAGGGGAATAATCGC
CTCAGTGATTACCGGTAGTTCAACTATTTCAAACCAGCTAGAAGCTGGGTCAATCATAGT
CAGACACATGAAATCAATTACTGTCCCATCTTTACCTTTGATTGTATACGGGCCAATAAG
GTCCACACATAGTACATCCCAAGGGTTTGTGATGGCGAATTTAGTAGGGAGTTTCCCGTA
CTTATGCTTATGCCTCTTGTTGACTTGGCATGCATGACAGTTTTGACATATTTCGGACGG
TATTTCGCATACCTTTCCAGTACATCGCAGCACGAAGGGTTTCTTCGAGTCTAGTGTGTC
CAGGGTGCTGTAGATAGTGGTGGTACCAACTAACTGCACGGTGTTGAAGATCTTTGAATG
ACCATTTTTCCTTCCTTACATAGGAGATGTGTACTTTTGACCAATTGTGTCGAGTACTGG
TCTTTCAACGCCTTCAAGCTGGCATCAAGCTTTTGTGCTTCTGCAATCTCTCGTACTGTT
AACGGGTAGATTACATCTTCTTCGCTGCGGTTTGCAAATACCAGATTCATTTCCTCTTGG
TATGCAGAGGTGTCTATCGCACTCTCTTCTTGCATGGTGTAATGACACCAGCATTTGGTG
AACGTCATCCAGTTCTCGTGCTCACTCGGCATTGGTCCGATGTCTAAGCGAGAGATGGCG
TCGGCAACAGTGTTATGTATGCCTTTAATGTAAACAATTTCGGGCCAAATTCCTCGAGGA
GCAATCTCCATCGGTAGACACGGTCAGAGGTTAATCCGAGGGCGTCTTGGATTAGATTTT
TATGGTCTGTGTAGACTTTTAATCTTTGTCCCCACAACATGCCTTTGAACTCCTTGAGTG
TTTCCACTATGGCCAGTAGTTCTAGTTTGGTCACGCTGTACTTCTGTTGCGTTGTCGACA
GCTTCCTGCTGAAGAACGCAAGGGGCCTATTACCCTGGGTGATAACTGATCCTAGTTGTT
TAGACGAGGCATCAGTATATATCTCAAATTCCATTGAATAATCGGGATAGGCTAAGACTA
CATCCTTGGCAATTGAAGTCTTAACGTCATCGAATGCTTTTGATGCACCGTGTCCCAGTA
CCATGGACGTTTCTTCGTCTTGTTGGCTCTGGTGACCTTGGTGTGACCGCACTCTCCTAC
CAGTGAGGTGAGTGGGGCAAGCACTTTGCTGCGTCTTGCCCAAAGATCTCTATAATACTG
GACCATGCCCAGGAACTTACGGAGGTCTTTGACATTTTTCGGCGATGAAATCGCGAGAAT
CGCCTGTACCTTTTTCTGCTGTGGTTTAATCCCTGTTCGTGTGAGGGTATAACCTAGATA
TTCTGTTTCAAAGGTGCAGAATGACGACTTTCGGGCGTTGATTCGCAAGCCCGCCTGCGT
AGCCTGGTAAGCACCATTTTCAATTTGTCAAGGTGGTCTTCCAGGTTTGCCTTTGTGATG
CATAACAAATCATCAAGGTAAGCTCGCACGAACTCTAAGGCTCCCATTAGTGTTGACATT
TTTGCTTGAAAGATGTCTGGTGAACCTGCGATGCCCATTGGCAAACGGAGGTAGGAATAC
TTGCCCCATGGGAAAATGAGGGTACATATTTTGGATGAATCGGGATCCAGTCTAATGGTA
TAATAACCCATGTTTAAATCTAGGGTTGTAGCATAGGTAAATCCTTCTAGCTCTTGCAGG
ACTGTACTGATTTTGGGTAATGGAAACGGCTTTCGAACTAGTCGTTTATTTACTTCTCTA
AAATCAGTGAGAAAGCGTACAGTTCCGTCTTGTTTTCCAGTGATAAATGATGGTGACGCC
CATTCCGATTCGGGCTGAAACTCTACCACTCCCAGTTCGCATAATCTATTCAGTTCTTTG
ATAGTTGTTTCTTTGCGAGATTTTGGTACTGGGTATGCCTTGCCATGATATGGCTTTGCG
CCCTCCTTAAGTTCGAAGGACACAGGCTCTGTGTTCCAATCACCTAGTGTTCCGTCAAAA
GTTCCTCAAATTCTGTGAGTAACTCCAGCAACGAGTTTTGGTCTTGGAGACTTAGGTGAG
TACAATTGGTGCTAACAATTGATTGGAGGTCTGCCTTTTATAATTTGCATCTAGGATTTT
AACTACCCGCTGTGTCGCTTCCTGCGTACTTTGCGGTTCATTTGCCATGCTGTTGTTAAC
AGCCCAGGCTTTATCCAAGTTTGATGAGGTCAGACTATTGATGTCTCTCATTGGCAAAAT
GATGTGATCAATGGTTATTTCTTTTGTTCGAAAATCTAGAACAATTCCGAGCTCTTTCAT
GGTTTGACATCCAAGAATGAGGTCGAACGCTGGCTTAGCCATCTTTTTCTTATCATACTC
TACTACGTCAGGAGTCACTGTGTACTCCTTACTGTTTGAATACTCAAAGAACTTTAAGTT
GACTTTGCTCCTTCCTTTGGTTAGGAAGCTCCCATTCGACGTGCGCCAAGACTTTGGCAC
CTGCCTAGTCAAGTAGGGAAAGCGTTTCTCCGTTCCTTTGCATGGAACAGGAGATCACCA
TCAGATCCACTGTCTAGTAGGATCCTGATGACTGTGTTACTGGTACGACGCCCTGTAGAG
TGTTCGATATTCTTACGGGCTGGATTTTCAGTCGCTTTATAGCGTGCTTGTGCTACTACA
GTAGTGACCTGCCCTTCTTTACCTGTCAAAGGGGGTTCACACTATTGAAAAGGTCACCCG
ACAGTTCGGGTCCGACAATTCGGTTATTGTTTCACTCTGTGTAAGGTTGACTGGAAGATT
TCCTAGGTCTTCTGCCAGGTTTGAACATGTCTTGTTTGAACCAGAAAATGTTATGTTGGC
ACGTGGGGAAGTCTTAATCGGACTAAGATAAGTGTTCATCATTTCATTACAATCGATTTT
ACTACACAATTTCTTAGTACTCCCCAACCCATCATCTCAAGATGAGTCTGAATCATCACT
GTCGCCATTTCGTGATGCTTACGCTTCTTTTTCCGATAGCGCTTTCATTTTCTTGTTGGA
CTTGGTAAGTTTGTCGATTTTAGCGGATAGCTGCGCATAGCTACTTCCTCCTCGAGCAGG
TCTCTCTAGTCCACAAGAGTTTCCATTTGGTTTTCTCCCCTTGAAGCTTGACTTCGGGTC
CCATTGAGTCATACTTCCGGCAATCCGAGTGTTGTGGGTGGTATGTGCGCCCCATGTTTC
TTGCAGAGAGAACAGTACTTCTCTGTGCGACGTTTCTTCGAATCCGGTCACTAAAAGAGA
CCATCTTCTTCCTAGATGAGTCGTTAGCCTTGGCTACGGTCTTGGGTCCTTCTCCAACCT
TTTCGGTGGGGTAGGCCTTCTCGATGCGTTCAAGGACTTCAAGAAGTTCCCTGACACTCT
GTGGTACCAAAGCTCCACTGAGCTCATATTGGTCCTGCCAGTTCCTAGGAACCATCCTGA
GGATGTGGCTTGCCAAGTTGGCATCATCAAATGGCCGGCATACCTTTGTAGACTTTGCAG
CCTTTGAAGAGTAAAACAGGCACGGCAAGAGTTCCACATACCCGTTAAGGCGCTGGATCC
TCTGCACAAAGTCCCTGGTGGGTACCCTGTTTGGTTTCTTCAGCCCATTGCTGATGTAGA
AACGTTCCTGCTCCGCTGCATCAGTCCTGAAGACGGTCTGCAGGTGCAACTGGACACATT
CCTGAAAGGAGGTCCAAGATGCCGGGCGTTTTGTGGGATGCTCGGTCCCATACACATCTG
TCCAGGGTTTGCAGATGATTTGCTCCTCAACGATGGTGGTCCAAGGACAACGGGCAGTCT
CCGACAATTGAGTGGAGTACTGCAGGAAGATCGCTTGGCCAGCGGACACTATGGCCTCAC
TGGTGTGGATTTTAGCAGCAGTTGCTTTGTTCCACGACTGGAGGACGGGGGATTTTTCAT
CCATCCCTTTGAACTTGGCTTTGGCCGCAGTGGCCGTAGTCAGTTTTGCCTCAGCCTTTG
CATCTGCCTTACAGGCTTACAGGCTTCCCCGTAGTCCGTGTCTAAGCCTCTCTGGGAAAT
TATTTCCATCAAGGTCTGGACATGGTTGAGGAACTGTTCAGGACTTCCCTCGTCGAAGAC
GGTGACAGACAAGGTCATTTTGTTGGAGACCTTGATTTTGTTGATTACCTTCGGGGTGTC
CATGGCAGTGGGAATGTAGGAAATGGGTGGCTTAGACCTCCCTGAACTCCGTTCACACTC
CTGTGGCTTGAGTCCTTCTGGGCTTGATTTGCTGGTCGACATCCTCTTAATTGCCTCGCC
AAGGGGCGTATTATAAAACAAGGCCTTGAAGAAGGTCTTGGGTGCCCTGTTGAGGTTAGC
TCGAAAAAGAATTTTTTTATTTTTTTATTTTTTTATTTTTCTTTGTTGGCTTTTATTTCT
TGAAAGTCTTGCTCCCAAGTATTTCGCGAGAATTCTCATTCAAGAAATTAATCCGACTCG
TAGGAATCCCCGATCGCAGAAGTCGATCGCTCGAAGTTTATCGCTGATGCTCGCTGATCG
CGGGATTATTTTGGAGAGCTCGTAGATCGCGAAACCATAGGTATTCGTCGATCGCGTAGC
TGATTTTGGATAAATCGTCGATCGTGCAAAAAAACGTATCGCTGGTGCAAAAAGTTAAAA
TTGCCGCCGCGATAAAAAATTGTTAGCGCACCTCGTGGTCGGAAGGTTTGGATGTCAATG
GCTTCGGTGCGCGAAGGTCGCACCACGGTTATCTATAGATAGTGACCTGAGCCGAAAATC
GTCGTAAAAAATATGACACGAAAATAAATTATAGGTAGTTTCGACAGGTGTCGAAGAATT
GATTTTATGAGCTATATTTTGTGCTATTGTGAGGATGGAAAGGCAGTGGAACTGCACTCC
AGTCCAAACGATGCAAACGAACATTGTGTAGGTTTCTACACAATATGGTATGTCTATACC
CTTCTGAAAGATGTTCAGATCTTCCAAAAGTGTGTTCTCTTGTTTGGGGTTCTGAACTTC
CATGTTGGGGAGTCCATGCCGTCGGGAGGTGGACTCTCCTACTTGGGGTCCTGAGAATGC
TCCTATTTAGGTTTTGTACCCATCTTCTTCGCTGCGGTTTGCAAATACCAGATTCATTTC
CTCTTGGTATGCAGAGATGTCTATCACACTCTTTTCTTGCATGGTGTAATGACACCAGCA
TTTGGTGAACGTCATCCAGTTCTTGTGCTCACTCAGTATTGGTCCGATGTCTAAGCGAGA
GATGGCGTCGGCAACAGTGTTATGTATGCCTTTAATGTAAACAATTTTGGGGCCAAATTC
CTCGAGGAGCAATCTCCATCGGTAGACACGGTCGGAGGTTAATCCGAGGGCGTCTTGGAT
TAGATTTTTATGGTCTGTGCAGACTTTTAATCTTTGTCCCCACAACATGCCTTTGAACTC
CTTGAGTGTTTCCACTATGGCCAGTAGTTCTAGTTTGGTCACACTGTACTTCTGTTGCGT
TGTCGACATCTTCCTGCTGAAGAACACAAGGGGCCTATTACCCTGGGTGATAACTGATCC
TAGTTGTTTAGACGAGGCATCAGTATATATCTCAAATTCCATTGAATAATCGGGATAGGC
TAAGACTACATCCTTGGCAATTGAAGTCTTAACGTCATCGAATGCTTTTTGATGCACCGT
GTCCCAGTACCATGGACGTTTCTTCGTCTTATTGGCTCTGGTGACCTTGGTGTGACCGCA
CTCTCCTACCAGTGAGGTGAGTGGGGCAAGCACTTTGCTGCGTCTTGCCCAAAGATCTCT
ATAATACTGGACCATGCCCAGGAACTTACGGAGGTCTTTGACATTTTTCGGCGATGAAAT
CGCGAGAATTGCCTGTACCTTTTTCTGTTGTGGTTTAATCCCTGTTCGTGTGAGGGTATA
ACCTAGATATTCTGATTCAAAGGTGCAGAATGACGACTTTCGGGCGTTGATTCTCAAGCC
CGCCTCGCGTAGCCTGGTAAGCACCATTTTCAATTTGTCAAGGTGGTCTTCCAGGTTTGC
CTTTGTGATGCATAACAAATCATCAAGGTAAGCTCGTACGAACTCTAAGGCTCCCATTAG
TGTTGACATTTTTGCTTGAAAGATGTCTGGTGAACCTGCGATGCCCATGGGTAAACGGAG
GTAGGAATACTTGCCCCATGGGAAAATGAGGGTACATATTTTGGATGAATCGGGATCCAG
TCTAATGGTATAATAACCCATGTTTAAATCTAGGGTTGTAGCATAGGTAAATCCTTCTAG
CTCTTGCAGGACTGTACTGATTTTGGGTAATGGGAACGGCTTTCAAACTAGTCGTTTATT
TACTTCTCTAAAATCAGTGAGAAGCGTACAGTTCCGTCTTGTTTTCCAGTGATAAATGAT
GGTGACGCCCATTCCGATTCGGGCTGAAACTCTACCACTCCCAGTTCGCATAATCTATTC
AGTTCTTTGATAGTTGTTTCTTTGCGAGATTTTGGTACTGGGTATGCCTTGCCATGATAT
GGCTTTGCGCCCTCCTTAAGTTCGAAGGACACAGGCTCTGTGTTCCAATCACCCAGTGTT
CCGTCAAAAGTTCCTCAAATTCTGTGAGTAACTCCAGCAACGAGTTTTGGTCTTGGAGAC
TTAGGTGAGTACAATTGGTGCTAACAATTGATTGGAGGTCTGCCTTTTTATAATTTGCAT
CTAGGATTTTAACTACCCGCTGTGTCATTTCCTGCATACTTTGCGGTTCATTGGCCATGC
TGTTGTTAACAGCCCAGGCTTTATCCAAGTTTGATGAGGTCAGACTATTGATGTCTCTCA
TTGGCAAAATGATGTGATCAATGGTTATTTCTTTTGTTCGAAAATCTAGAACAATTCCGA
GCTCTTTCATGGTTTGACATCCAAGAATGAGGTTGAACGCTGGCTTTGCCATCTATTTCT
TATCATACTCTACTACATCAGGAGTCACTGTGTACTCCTGACTGTTTGAATACTCAAAGA
ACTTTAAGTTGACTTCGCTCCTTCCTTTGGTTAGGAAGCTCCCATTCGATGTGCGCCAAG
ACTTTGGCACCTGCCTAGTCAAGTAGGGAAAGCGTTTCTCCGTTCCTTTGCATGGAACAG
GAGATCACCATCAGATCCACTGTCTAGTAGGATCCTGATGACTGTGTTACTGGTACATCG
CCCTGTAGAATGTTCGATATTCTTACGGGCTGGATTTTCAGTCGCTTTATAGCGTGCTTG
TGCTACTACAGTAGTGACCTGTCCTTCTTTACCTGTCAAAGGGGTTCACACTATTGAAAA
GATCACCCAACAGTTCGGGACCGGCAATTCGGTTATTGTTTCACTCTGTGTAAGGTTGGC
TGGAAGATTTCCTAGTTCTTCTGCCAGGTTCGAACATGTCTTGTTTGAACCAGAAAATGT
TATGTTGGCACGTGGGGAAGTTTTAATCGGAATAAGATAAGTGTTCATCATTTCATTACA
ATCGAATTTACTACACAATTTCTTAGTACTCCCCAACCCATCATCTCAAGATGAGTCTGA
ATCATCACTGTCACTCATGTCATGATGCTTACACTTATTTTTCCGATAGCGTGTTTCATT
TTCTTGTTGGACTTGGTAAGTTTGTCGATTTTAGCGGATAGCTGCGCATAGCTACTTCCT
CCTCGAGCAGGTCTCTCTAGTCCACGAGAGTTTCCATTTGGTTTTCTCCCCTTGAAGCTT
GACTTCGGGTCCCATTGGAGTCATACTTCCGGCAATCCGGAGTGTTGTGGGTGGTATGTG
CACCCCCATGTTTCTTGCAGAGAGAACAGTACTTCTCTGTGCGACGTTTCTTCGAATCCG
GTCACTAAAAGAGACCATCTTCTTCCTAGATGAGTCGTTAGCCTTGGCTACGGTCTTGGG
TCCTTCTCCAACCTTTTCGGTGGGGTAGGCCTTCTCGATGCGTTCAAGGACTTCAAGAAG
TTCCCTGACACTCTGTGGTACCAAAGCTCCACTGAGCTCATATTGGTCCTGCCAGTTCCT
AGGAACCATCCTGAGGATGTGGCTTGCCAAGTCGGCATCATCAAATGGCCCGCATACCTT
TGTAGACTTTGCAGCCTTTGAAGAGTAAAACAGGCACGGCAAGAGTTCCACATACCCGTT
AAGGCGCTGGATCCTCTGCACAAAGTCCCTGATGGGTACCCTGTTTGGTTTCTTCAGCCC
ATTGCTGATGTAGAAACGTTCCTGCTCCGCTGCATCAGTCCTGAAGACGGTCTGCAGGTG
CAACTGGACACATTCCTGAAAGGAGGTCCAAGATGCCGGGCGTTTTGTGGGATGCTCGGT
CCCATACACATCTGTCCAGGGTTTGCAGATGATTTGCTCCTCGACGATGGTGGTCCAAGG
ACAACGGGCAGTCTCCGACAATTGAGTGGAGTACTGCAGGAAGATCGCTTGGCCAGCGGA
CACTATGGCCTCACTGGTGTGGATTTTAGCAGCAGTTGCTTTGTTCCACGACTGGAAGAC
GGGGGAATTTTCATCCGTCCCTTTGAACTTGGCTTTGGCCGCAGTGGCCGCAGTCAGTTT
TGCCTCAGCCTTTGCATCTGCCTTACAGGCTTACAGGCTTCCCGTAGTCCGTGTCTAAGC
CTCTCTGGGAAATTATTTCCATCGAGGTCTGGACATGGTTGAGGAACTGTTCAGGACTTC
CCTCGTCGAAGACGGTGACAGACAAGGTCATTTTGTTGGAGACCTTGATTTTGTTGATTA
CCTTCGGGTGTCCATGGCAGTGGGAATGTAGGAAATGGGTGGCTTAGACCTCCCTGAACT
CCGTTCACACTCCTGTGGCTTGAGTCCTTCTGGGCTTGATTTGCTGGTCGACATCCTCTT
AATTGCCTCGCCAAGGGGCGTATTATAAAACAAGGCCTTGAAGAAGGTCTTGGGTGCCCT
GTTGAGGTTAGCTCGAAAAAGAATTTTTTTATTTTTTTATTTTTAAATTTTTCTTGGTCG
GCTTTTATTTCTTGAAAGTCTTGCTCCCAAGTATTTCGCAAGAATTCTCGATCACGAAAT
TAATCCGACTTGTAGGAATCCCCGATCGCAGAAGTCGATCGCTCGAAGTTTATCGCTGAT
GCTCGCTGATCGCGGGATTATTTTGGAGAGCTCGTAGATCGCGAAACCGTAGGAATTCGT
CGATCGCGTAGCCGATTTTGGATAAATCATCGAATGTGCAAAAAAACGTATCGCTGGTGC
GAAAAGTTAAAATTGCCGCTCACAATAAAAAATTGTTAGCGTACCTCGTGTCGGAAGGGT
TGGATGTCGATGTCTTCGGTGCGCGAAGGTCGCACCACGGTTATCTACAGATAGTGACCT
GAGCCCAAAATCGTCGTAAAAAATATCACACGAAAATAAATTATAGGTAGTTTCGACAGG
TGTCAAAGATTTGATTTTTATGAGCTATATTTTGTACAATTGTGAGGATGGAAAGGCAGT
GGAACTGCATTCCAATCCAAACGATGCAAACGATCATTGTGTAGGTTTCTACACAATATG
GTATGTTCATACCCTTCTGATAGATGCTTACATCTTCCTCCAGGGTGTTCTCTTGTTTGG
GGTTCTGAACTTCCATGTTGGGGAGTCCATGCCGTCGGGAGGTGGACTCTCCTACTTGGG
GTCCTGAGAATGCTCCTATTTAGGTTTTGTACACAGGGGTACAAAAAAGGCTGATTCATG
CTCCTATTTAGGTTTTGTACCCATGGGTACAAAAAAGGCTGATTCTTGGCCTATGTCAAA
TGTTGAGATTCAATGCTGTGATGTATTCTTCAAGGGCAGGTGCCAAAAAGCCATTGATTG
CTTGGATTTGACCTAAATTTTGGTGGATTGTAGCAAGATCTTGTCTCATTCTCTTTGTTT
GTTTAACTGTTCATCTGTGTATTGATGGGTAGGAATTCCGTACTCCTCGAGAAATGTAAC
TCCATCGAGAACTATTCCTGCGGTGATAACCCTTGCTTTCTCTAGATTATGAAAGGTTGT
TCGCAAATTTCTCTGAATGTTTCCAGACCAGTTTGGTTACTGATATCAAATAGTGACCAT
TGCAACTCAATATATGTGCTGATGTTCAGAAATGAGTTTCCAAGTTCAGAATACAATGGG
GCCACCACAGGAAATAAACTTGCACAGAGCTTTTTGTTGTCAGTTGCGTCGTCTGGTAGC
CACTTCTTCAATTCCTCGTCAACTACAGTTTCCATGTACTGGCAGAGCATCCTTGATCCA
TTGTTGTGGTTCCCGTGTGAGATCATATGGAATGCAAGTTTACAGCGAGTGTCGCCGTTG
TCGGTATGTAGAACGCCATTGCCCATGAGAGCAAAATAGTCCCCCATCCATGTGTTTTTT
TGTCGCCACTTTCCATGATGATGCTGTGTTCATTATCCACAATCAAGGAACGCTTTTGCA
GTGTTGACGGGCCAGCGGTTGGGAAGACTAGGGTGTGAACAAGAGGAATGGGTGATCTTA
CGGATTCCATTTACTAGCAATGGAATTTTTGTCAAGGAGGGACTGTTGGGTGAGTGGCAT
GTCTGGTTAGGAAGATTTATGACAGGCTGAAATTTGGTCACATGTGCCTACTGTGTTTGT
ACTAATTCCTATGTACAATTTTTTCAGGGTGTCGCGCCATTTTCAATCAAGAGATGCGAA
TCATTATATGTTACATCTCTACACAATCTCTACATCACACAAAGACTATGTCTAGCATGG
CATTATTATTTAATTAATGGCTCGAACCAAACAAACTGCTCGCCATTCTACTGGGGGAAA
AGCTCACCAATTCCAGCTTGCCACCAAGGCTGCTCAAAGAAAGGCCTCTGCATTGGGAGG
GGTTAAAAAGCCTCATTGTTATCGTCCTGGTACTGTTGCACTCCACGAAATCCGCCGCTA
CCAAAAAAGCACAGGTCTTCTTATCCGCAAGGTGCCATTCCAGCGCCTTGCAACAGAAGT
TCTGCAGGATTTAAATAGGCCAGGTTCCTATCCGCATTTCACCGCGGAACGTTTTCAGGC
AACTTCTTTGTTGGCTATTCAAGAATCTGTGGAAGCATTCAGTGTCGGACTATTTGAGGA
TATAAACTTGTGTGCGATCCATGCCAGGAGGGTCACCATCATGCCAAAAGACATGCAACT
TGCACTGCAAATAAAAGGGGAGTCTGAATTGATGCAGAACTAATGTATTCTAGGAGATGG
GGGAATTAAGCTGTGGGTGTTTGAGTGTCTTAGTGCGACGTTGAATGATTGGCTTGTTTG
AACCTCCATGGCTTTTGGGTCACCATTATCTCAAATCCCATACCGCCTCAGCTTTGAATA
ATATGTGATCATCACACGACAGGATATGGTCCACTTATGATGATGTGTCAGCACTTGATA
GTAGTATTAATGATCATGTGACAAAATGCTGGTTCTTGGTGTGGAGGAATCCCATAACAA
TATAATGACAACAAATTGACGAACAATAATAATGCACTCTATAGTTTGTCGTTGGTTTTT
TATTCATTTCACAGTGACTATACTCCTTTTTCCCGCACGTTATCGAATGGTCCCGTATGG
TCCCCGTCCTAGTCCCCTTAGTATGATGTTTTGTTCTGTTCTGCCTAAGTACTTTCACAC
CCAACCTCTAAGGTACGTCTCAGAGGCCTCCTGTGATGCTGCCAATGCAGTGGATGTATA
ACGCATATCACCATGGAAAACATGAGTAACTTCCCTTACAAAGCGCTGGAATGGTAATTT
GCGAATCAGAAGATCTGTGCTTTTCTGGTACTTATGAATCTCACGGAGTGCCACAGTTCC
TGGACGATAACAATGGGGCTTCTTGCAACCTCCTGCAGCAGGGGCATTCTTACGGGCCGC
CTTTGTTGCCAGCTGCTTTTGGGGAGCTTTGCCACCAGTAGACTTGGGAGCAGTTTGATT
TATACGAGCCATGTTGTCTGCTGTTGATACTATGCCTTCGAGGGAACACCTGATGCCAAC
CAATTCTGATAGTAGTGACAAGCTGTGTCAGGCTGAAATTGAAAAGTGGTGTGGTTAAAA
GAGAGGGTCTGATTGCAAGCATGTGAATTCTGTTTACACTTGTCACAAGATAGTGGACAC
ATGTTCTACCACAACGAATTTGTTGGATACTTCATAATTATCCCCCTCTAGTAGAACCTT
TGGAACTAGGCCCAACATGATATCTTTGATGTGAAGACTCGTGATTAAGGAAGTTTCAGT
CATGAACTACCGGTATGTCACCCGTACACTCGGAGCCTTTTTTGTGTCAAAACTTAGCGT
GATAAACAAAACTGTAGCTTAAGTAATGTATAAAAAATCCTGTAACCCACCAGTACACTC
TTGAAATTCCGGTAACCTCCCTGTACACTCTGACGTTTTGCGAGTGTACCGGGAGGTTAC
CAGTGTTTTTGTTTGCAGTGCAGTATGGTTGTAGACATGGAACTAGATGGCACTAGAGTT
TGAACTAGGTGGCACTAGTTCCATGTAGAATAGTTCCACTTGCAGCACTAAGCATCATTA
TTTGGCATTAGGGGCACTAGCTTTAGTTGGAGCCAAATTCAGTCCCGTTACTAGAGGTTC
TGTGTGAGAATGTGTCATATTGTCTCAAAAATATCCATAATGTATTATCTAGGGGTACAT
ATGATGTTGAAGAATTATACTACCTTTCTATTTCAACAAAATCCAGTATCTTTATGTCCA
TGTCAAGACACGTGAAGAGTTATTGTGGATTGTGCACGACAAGATGTGTGGAGGATTAAA
TTACTGAGAATTCTTGAGGTTTTAATTTGATGCATTAAATAGTTTAAAAAGCCCTACATG
AGATATGCTAGAAACATCAATAGTGAGCATCTCACACACAGCATATGACCTAGGGTTTGA
TTCCTACGAGGGACTGTGTCTTTTTCACACTCATTTGCGAGTATCTGTGATATTAATGCT
TATCTTTGTGCATCTTCACAAACTTTTTATCACGGAAAGTTCTCCACACCGTTTGTCAGG
GACAGTTCACTACTCTTTATGTCATGGAATGTTCACCACAACTTTGAAGCTAGATATTGC
TCCACAATCCTGCATTAACCTACAGATGAGAACACTCTCAGAAAGGGATTCCGGAGAACT
CTCCACAATTTATCTTTTACCTTTAGTACTCTCCTAGTGTGTGAGGACCTTTCAGTGAAC
TTTCAGGGGTAGCTGGCTTCGTGCAGTTGGTACTCTTACAACTTTTGCCATGCACAATAT
CAATCATGGGATGTACACTTGATGTTGTTGTAATGAACATTTCTATGGCACCTGAGTGTA
TCCAAGATTTTTATGGGAATCTAAAATTGTAAAATGATATTATTTGTCACATTGATTTCA
GATGATGACATGAACGCAAAGCTGTCATGATCAGTGGGAAAAATCTCACTTGTCATGACA
GCTTTGCCTTCTGGTATTCTTTCTTCTCACTCATTATTTTCCTTTTCCCATCCCCCATAT
GGCATGCTCTGCAGAGATTTTGATCTATATGAAGACGTCTGAACATAAAAGGTCTGAATG
TTTCCTAAAAAGTCATTGAAAGTGAATTGTGAAATTAATGGGGTCACAAAGCTTACATCA
TTTGATGCAAACTTCATGTTTTCTTCACTTAGATGTCATGACATCTTCCCTTAAATAGTG
TTGTGGTTGTGGCTCTAATTACTGATTATAGTGAAGGTGCACAAAAATGAAGATGAAGCC
ATCATGGTCAGATGACAGGCAAATTGCAATGTTGGCAATAACAATCACCAATTGGAATAG
TCCTTTGTCAACAGGTGTTGAAACACAATTTATTGGGTTGTCATCATACATCACGTGGTC
ACATTGATTGTCACAGGTAGTCACTGTCTGTTGTCAGGGTCATCTGGGTCTTATTTTGGT
TGTCTTGCTGGTGGTAAGAGGTCGTCAGGGGTATTCACTTTGGTCATCACACAGATTCAC
CTAGTCATCAGTTGGGGTTGTTTGTCATCTATGTCACCATGTTTGTTGTCACTTTAGTCA
CCAGGTACAGTTAACCACTCAACCTTTTCTTGGCAGTTCTTGCTAATGATTGTTCATGTC
ATTACAATGGTCCTCACTGCCATCACCGGTAGTCTCTAGTTGAAAAAAGGATTGTCATAG
TGGCGTCACCTTGATTCATGATGGTCATCAAAGTGTCTTCACAGAGATTCACAAGGATTG
TCAACATGTCATCACATTTGGTTGTCAGGGTTGTCAGAAGGTTGTGAAAAGAAGTCACAG
GAAAGTTAAAGTCATGTCATCACTTTGACGCACCAAAAACTTCCACATTCAAAGTTGCCT
GTCTTACGGGGACAAAAAGTTGGCCACCCCTATTTTGTATCTCGGTTTGTAAGAGCTAGA
ACATGTCTTACGCTGCATTTGAAAATGTGTTACAATCCGTGCATAGCTAGTGCTGCTACG
ATGATGGGGAAAATTATATGTATCCCGCCCATTTACCAACGGCGTTGTTGGTACTGTATG
TTGCGCCAATTTCCTTTTGATTTGGTGGTGAATTTCCCCACAGATCCCGATTCCCCTCCG
ATGTCCCATGTGTGTTGTGAGTGAATTTATGGGTGATGAGTTTCACAATAAATCAACATA
ACTCAGCAACCAACCAGAGTTACTAGGAACTATGCATATGGGTGTGTTGCTGGGGAGAAA
GAGAAATGATTTACAATGGTTTTAGAATGTCTGAAATCGCTTTATTGGGTGAAAAAGTTA
ACTGTAAAAAAATCAACAAAATATATCTCATATAATCATTAGGCAGCCGAAAATGGTATT
TAGTGTATGTAGCCTTACGTTAATATGGTTAAGAGATAAGTAGAAGAGATACAGCCTCTC
CGCACAACCACGTAGAACTAATACCGTAACGGCTCTAATCGACCACGCACATTGATGTTT
TCTGAAACGTGTTGATGTCAAGGGACTCGTGACGACATTTATACTCAATCCTCCGCGTTC
CATGTCCGTTCCTTTTATGTCGTAATCTGATTCACAACATTCCCAACATTGGCGAAGATG
ACTTTCGAATGTCAAAGAACACTCGTTTAGATGCTTGTGATTCTCGGCAAGGAAAACGGC
TTCACTTTTTCAGGAAAGAACTTCGGATAATTATTGTCATCCCTTCTTTTTCCCGCAACA
TCAATGATGCTCACGTGTGAGGTGGCCGCGGTGTCAAAAAGTCCGGACTTTTGAATGGCG
TGTTCAAGCGTGCTGTTTATGTCGAATCGATTTCCACGGGACCACGAGCAGCCGCTGAAA
TTGCAGACAAACCAGCTCGACAAACACAAATTCATTCACAACAGTATTTGCGAGCAATTT
TGCCCGCTTCCAATCCCATCACTCATCGAGGAAAAATCACAGTCTCATTATAAAATGGTG
GCCCCATTGGTGCAAAGTAAAAAACGAGACCGCAGTCCTTCGCCCTCATTTTCGAAGCAA
ATCTCCACGATGACCTCATTCTACCAACCCGATAGCACTGCTGACGAATATGAACGAGCT
GTGGCTTTCCTCCAAGAGTTCCACTCGCGACGAGTCGCTGCGCTTCACTCGGCCTCTCTT
GGTGTGATATCGGAAGAATTTGATGATTTGGCCGACGACTTCTCTCTAGCACTGAATGTC
GATCCTTCTCGTTCGATGGCCGATTCGTGCGACTTCATCGAGCGAAGGATGAATCGAACT
CCCAAGATCAAGAAGACGACTACATCCCGTTGTTTGGTTGATCTGGACAACGCGTCTGTG
GACGACGCTGACTTTTCTTCTGGTAGAGCCGCGCTGAGTTCTTATCGTAGGCCGTCATGC
AGATCGATGTTTACATCTTCGAACTGTTCACGAAACTATGAATTAGACTCTGATGAAAAT
TTTGTCTTCTGCCTTGGCAACAGTCCCATGTCGAAACGTCAGAGAGGTCGAATGAGTAGC
GTTGCCTAGAGTTTTGTCGCTGATGCTGCTATGAATGTTCTGTTTTGTAAATATGATGGT
CTGGCTCACTTACAGATGTATAAAATTATAGACGAAATTGTATTTCATCTGTTAAGTTAC
GTAGATTCCCAAAATGTCATGGGACGAATAAACTTTGTCTTTCTGGTAGGGTATCGCGGA
AACGCTTCCTCTCAATAAGACCCATTGTTCATCAGATCTATTGTCGTTTCAGAATCGAAT
GACTTGTCCTCCTGATCTGTTTAAGATGGCCTTACCTGCATTGTCTTCCGACCCTAACAA
GGAAACGACTCACTGATTTTACAACAAGAGCAGTAGCATGCCTCGTTCAGTCATCTATGC
TCGAGGCTGGAGCATAGTCCAGGATCTTCTTCGGGACAACCATTTACCATTTCATCAGCG
TTGAAAACCATCAGCAGATTGATTTGTCAAGTCTCTGAAGTAGCGGAGGCATATTGTTCT
TGCATCCAACCCACCAGAGTTCACCATCATAGCTATTACCAGAGAACGTAATCTATAGTA
TAACTTTAGCAACAAACAGAAGTACCTAGATATGGTTACAGACAGCCTGTCCAATGCAGC
GCGATGTCAGAAAATTAATCGTCCTTCTTTGGTGGCAACTTCTTGATGACGCCAATAGCG
CATGTCTTCCCCTCCGTTCTCAAAGTAAACCTACCCAAGAAAGGATAATCATCAAATGCC
TCCAAAGGAACGGTTCGCGCAACCTCAATCATACAAACGACTCTCATCCCAACATTGGCA
AATGCTGCACCCTTGTGAACCTTACCCTTCTTATCTGTAGTTTCGAAAATCTTGGTAACA
GTGGCTTCTTCTTCTGCACAATGTGCGTGGAAGATGGCTTGGAACCCCGCAGTAAGAACT
TTCGCATGCTCTGGCAGATCCATCACCATGATTTGACAAATCATCTTGTCCACTGAACGA
CAGGGTGGGTCAGTGCAAATAACGAATCCCTTCTGAATGTCCTCCATGCCTGCGCCACTG
AGTTTGACTAGAATATTTTCACCAGGGCGGGCTGAAGCGAGGGGTGTTTCTTCGGACCAC
AGACCGTCCACTTTGTACTTTTGACGAGTTGGCATCACTGTGACCTTCATACCTGGACGA
ATAGTACCACTTTCAACTTTACCCATGGCAATCGTTCCTCTGTCAGAATATCTATCTAGC
ACGGGGATACGCACAGGAGCATCAGCATCTCGTCCTTTCAATTCTAGCGAATCCAGCAAC
CCCATCAACGTGGGTTTGTCTGTATTGTTATCACCGTTTTTGTAACAGTCTTTCCACCAA
GGACATACCTTAGGGTCGACCTCATCCTTAACATTGGCGCCGTTCAACCCAGAAATGGGC
ATGAATTTGACTTCTCTCTTAATGGTGAAGCCACAACCCTTAAGGAAAGGCTTCAACTTT
GAAACGCACTCATCAAAACGCTCCTTTTTCCACTGAACCGTAGGCTCATCCATCTTATTA
ATGACAACAACCAAATACGACACTCCCAAAGTTTTTGCTAGCAATGCATGCTCACGAGTC
TGTCCCCCCTTGTCAAACCCAGACTCGAACTCTCCCTTCCTTGCTGAAATGACAAGGACA
CCCACATCGGCCTGACTCGCGCCCATAATCATGTTGGGGACGTAGTTCTTGTGCCCCGGT
GCATCAAGAATAGAGTATCGATGGGCATCGGTCTGAAAGGTGGCACGCCCAACCTCAACG
GTGATTCCCTTCGAACGTTCCTCTTCGTTCGTATCCATGATGAATGCCAAGAACCAAGAT
TCGCGATTGAGCTCTTTGGCTTCGCGTTCATACTTCTCAATGGTACGTTTGTCGACATTG
TCGGTAAGGTAAAGGATGTTTCCCGAAAGGGTGGATTTCCCGGCGTCGACATGACCGATA
AAGACGAGGTTGAAGTGCTCGCGTGGGTCGCCTTCAACGGCTTCCACAACTGGTGCGGCC
TCTTCTTCCTCTTCTTCCATTGCTACTGGCGGTGGAGCGGTCTTGGCCACGTCGTCGATA
ACCATGGATTCTTCCAGCTTGCCCGCCAATTGGTCGCCCTCTTTTTCCCAGTCGTCCTCG
TTCATACTTTCCGCTATTGAAGTGAGGAGCGCCTCCACTTCGGGATATTCCGCCAGAGAA
TCTGGATTATTAATCATTTTGAGTGCTCTGTCGCGATCACCGTTGCATATTTTGTTCAAG
ACGAGTTGCCAGAGGGGATCGGATTCGTCAATGTCCGACGCGGTGGATTCTGCCGCTGCC
AGTGGCGCCGGCGTTGGGGCCGGTGCTGGAGCGGTGAAGCCTCCTGGGGTCCACTCGGCT
GCTGCGGCCGATGGCTTCCATTCTGATGCATTGGGGTTGAAGCCGCTCATCTGAGATCGG
TTAAACGCTAATTATTTAATTTGATTCCCGCAATGAAAAACGCGAACAGGTGATCGGATG
CTCGGGAGGTGATAATCTGGTGATAATGCTACACAATAACATCAAGTTGGTGTTGACAGG
ATGGACGTGGCTGCCTTGCACGTGCGCTTTTGTCTGGATGCATCAACGGCGAGGGTTCAT
TATGGTATGGTATTGTGTATGGTATCAGTATGGTATCTTCTCACACTATTGTATTGTATT
GTACCATACCATGCCGTACTATGATGTGATGCCTGGTCTCGTGAGGCAGCGGAGGGAGCA
ATCAACAGTCTGACCGTTGCACCTTATGTACGATGTACCAGATATAATAATAATAATATT
ATGTCAGTACGTCTCCAGTAGAGACGAATCACTGCATTGTCTCGAATTAAAAACCTCGCT
TCAAAAAGCTTCCAAAGCTTCCAAACGCGAGGCAAGAGAAGTGAGCGGCTCGCACCAAGC
ATCTAGCCTCAGATCATGTTTCTCGTCACCATTAAAGGAGCACCAAGTTTTGTTTTTCCT
CAGAATCAGTCGTCCAACAACGGTCGTGGACGAACCCAAGACAAGAAGTCGATGCAGAGT
CAGTGTTCAAATTGTAATCAAAAACTTATGGATCTAAGCAAACCATGCTTCTGTAGTTTG
TGTTTGAGGGATTAGAAACCTCTGACCGCAATCATGCAGGAGGGATTGAAAATGATTTTC
GATGTATTTGAGACGTAGCGCAGCAAGTCCACACTCCGGACTTGCGCTCCACAAAATCCG
TTGCATTCTCTCAGATTCGGTCCAAAACCTAACATCATCAATACCTTACGATGTTTACTT
TTGAAGTTCACTTGATACGAGGGGATAATTCCCGTTTGACAGCTCAGACTCACGTCGCTA
CGATCGACTACCCCTCAAGGTCAATGATTGTCAACATAGAGCCGTTACACCCACATGTGG
AGGACGATTTTCGATATCGTATGTCTATTCAGTTTCCCAACCATATCAATCAACGAGTGA
TGTATCACGTGAATGTGTGGTGTGGAGATGGCGAGTTGTTCCTTATTCGAAACATAATTG
ATGTTGACAGAAATGGATGGCCTGAATTTAAACTTGATCTGCGTGAAAGCCTTGGAGTGC
ATGCGAGATGGCACGATCAAGTACACCTCCGAATATTTGCAAATGTTTCTGTTCGACCTT
CCATGGCTCTCGTAGATTACGGCCCAGAAAATGCCATGGACACTACTTTGGACAACCCAG
AAGCTTCGGAGTTTTATCAAAATAATCGTCGTGTTGAATTGTTCGATGAACGAACCAATC
AATCCTTCGCGAGAGGAACAGCACTTTTATGGAGTATTTTTGTCGGATTCATTGCGTTTT
CGATGAATCGGGTTCGTAGATGATTATCTTAGGTTACCTTGGTACTTCCTTGAGTAACAA
ACTTTGACAGACAATCATGTGCATGACAAAGCAGTGTTATGTCAGGTTAGGCCCCTGTCT
TAACCTGTCTTAACTATTATAGGTTTATGTCATGAAAATAATGTGTAGGAAAAGTAGCAT
GAGGCGGTAGTCTCGGTTGGTTGTATGGTTATGGTATTGTACCTTGCGAGAGCTAGCGAG
GTGTGCAGTAGCAGGTAGAGAGAGGTAGAGAGGTAGAGGTGTGGTACAATACATAGAAGG
TACAATAATACATAGACACAACACACTAAGCTTACCAAGAGCTGTTCAATGCCCATTCAA
GGTGACATCGAGGTAATCATTATCATCTATCTTCATCTATCCATCTCGGATCCATCTCTA
TCCATCATAATCTATCACACGCCTCTCCCATAGTCCATCATTATGATTTATTTATCGGAG
GACACCTCCTACCTTGACCAGATGCACGCCCTAGCTCTCCACACGAAGTGACTCCTTTTC
ATATTTTCTGCATGTTTCCGCACAGTCCTCGTTTACGTTTGTTCATATGGGGCTTATCTT
CACTTGGGTTCGTCGAGGTGGAAGGGTTCACCCCGCCACATGCTGTGACTTGCAACCGTT
TTACCAGGTGCAGACTAGCAAAGGTTGCGTCATCGGAAGCACCATTGATATCAAATAATT
CAGTGCAATACGTTGGGAAGACGGTAGAATCATTCAAATTGGGTACGCTGGCCATTCTTT
TTTTTGCGTATCAAAATCAAATGTGATGCGATACTAATGCGATCCTCCTCATATCACATT
TGAATATCACATGTTAGCGGATATGTATTGGTTAGAGAGTTGCGTGTCGGCATATTGCCA
CGATAACAAAGAGACGTCAAGCGCGCTGGAGCTTGTAGAGAGACTTTCGTTCCATCGCCC
TACAGCATCATATCTACTTGGATATTCGGTCCCTGGCACCAATTCTATGAACAATACATC
GACGCCATGCAAATTACCATTCCGTCCATGTCGGTTCCAGTATGTTGCAAAAGTAGTCGC
TTTTGGGGAAACTCCTGATGAATTGCTTGCTAATATGAGACAGGCTGTTAATTCGCGGGT
GGGTTTCTGGGTGTTGGGGCATGAAACGTTTGAGCCACTGACCCCAAAAGTGTCTCCTTC
AATGCTGATGTGTGCGGTTTCCCGGTTACTTCCTGGCGAGCCGTTATTGGATATCGAAAG
TAGCGTAGACAGTGATGTTATCTCTTATTTGATTGTTGAAACGTCAACGAAGCTCTACCT
TCTGGAAAAACTCCTACAAATCCAAGGAGACACAATTCGTTCAGAGCTAGCACAACCAAC
CACTGAACAATTTCGTGAGAGCTGGTCAAAACGTCCATTCCACTACAGTGGTGCAATCAA
CCTAGACGTAGCCGCCGCGGTTGTCAACATTTTGAGCGATATTTTGCTCTCAAGGGCGAC
ATCTAGCGATTGCACGGCGACAAAAGAACAAACGAGCATGGCAGTAACAAATACGATTCC
TAGGACAATAAGATTATTGGATCCTACTGTCGGATCTGGCACATTCGTTGCATTGACAGC
AATGGTTTGGTCTCGCTTGGCCAACGTAGAAGTGACTGGGGTCGATTCTAATCCGAAATG
TGCCTTTGGCACTGTTCGGAATTTGATGAGTTTATTCTCTGTCAACGACAATTCCTTGGT
TTATAATGACACCCGCACAAAATGGAATCTCAATCTTCCAATCAATGAATTGTCTTTGAA
GTCAACCGCGACCATTCATACCAAAGATTCTACTCTGCTTCATGCGAACTCATTGAGTGG
ACTATTTGATTGCGCCGTTACAAATTTACCTTGGAATCGCAATACGTTTGAGTTTAATGG
TCTCCATGGAAGAGCAGATGACGAAGGAAACAGACCTGTAGAGGTAAGCAAAGGAATTCT
GCAAGCAGTCGCTTCGGTCCTTAAACCTCGAGCCCCAATAGTAGTCATCAGTGCGGAAGG
CAGCGGCGATATTGAGACTAGCATCGGACCCGACTTATTTGATGCAGGAAAGTGCCTTGT
AGACTTGGGGTTCGATATTCTAGGACATGTGTCTATCCCACCTACGGGATACGCGCTGCC
AAGCTCGAAGAAAAAAAGAAGGGAATACTCTACAAAAAAGATGAAAGGAAGGAGCAATTG
TCAAGTATTTGTTGCCCTTGCTCCTTATGAATAAGGTCAAATGAAAGGACCTTCACCGTT
GTTATAGTTATATTAAAATTCGTTATACACTACATACTGAATAAAAACATCACAAGCATC
TTTCGTTGTAGTACTCTTGCCCTGTCAAATACATCGAAGCTGTAAATTTGTTTATGATTC
CTTATAGTACTGAGCCTCTGCAACATACAGTACCGTTACAACAAAGTGGAGAGCTTGATA
GAAAAATGTGCAACCAAAGCCACAATGAGACTAATACTAAGAAGAGTTGGGCCGGCAACG
TCCACGAACGGACCAGGAGCTTGGCGGCGAATCATGCTCGCACGCCTCGAGTCTGAGTAA
ATGCCGCATTGATGAATGTTATAGACGACAAAAAAGTGGTACCATACACGAAAGAGCAAG
AGCGAATTACTATGCATCCGCAAAAACGGACTTACATTGCATCATTGCATAAACTATGAA
GGCGATGGAAATGGGCAAAAGAATGACTCCGTAAAGCTGATTTTCCGTCGTGGTTTGAGT
ATCAGACAATGCAACGATCGCAACACTGGCGCCGGCCAAGATGACGGAAACGTGCAGCCA
CGCCAAAAATGTACGTTCGTTGGCGAAAAATACTTTTGGGTCCACCTTCACGGACGGCGA
CTGGAAGTGCAACACATACGTGGTTTGTAACAGAGGCGTTATGACCAATTTCTTTGTTGG
AAGTGATCTGCGATAGAAATTCAGCACTCACTGTTCGATTCATTACCATGGTACCCGTGT
TTTCTGATGTCGCAGCAAACGCGTTGGTCGGTTTCCTACCAAATAGTACAGTAAACCACC
CAGTTGAGTCAATTGAGGCAGCGAAAGGGGCGTCAGCTTGTACGTCAACAGAGACAGGAC
GGGGGTTGAAATCCGCGAAAGATGCCGCCTCTGGATTTTGGTCTACACCGACGGTTGCGT
TGAAGTAAATTGTGGGGCCATCACCAATTACTGGCATGGTGCATCCTTGGAAGCAAGGGT
CGGTGGCGGGCGGTCTGCGGGCGGTTAGGCCATAGACACAAAGGACAACACAATCCATAA
CCATAAAGGTAATGTAAAGATTATTACTCTATTAGTACCATTAGGTACCTATCAAATGAT
AATGCCCTCAATCAGTTCGATTGACAGGAGGTCGCGTATCATTCTAATCTCTATGTTATG
TACAATACAATACCATACCATACCATACCATAGAGGTGATGGCAGGCCGATGAGGTGAAT
CTTTTGACAACTAACCACATGGTAACTCGAGAATCTTCAAGTCAGCATAAGTCAGCATAA
GTCAGCATAAGTCAGCATCATCTTATAAAATATCTTCTCCAGCAACTCCCACCACAGAAC
CCCCACAAGCATCAAAATAGCAGGCGCTGCTTTTTACGGGGGATGTCTTCATCTTGCTTA
AACAGTTGGAGGTTTGACAGTACTTATTGCTCACTATTTTTTTGCTCTCTAGACATATGT
TGTAAGGAGTCACCCATAGATCCTAGGGGTGCCAGGTTAATAAAAGAAATGAAGTGACGT
AAAATTAGGAATAAAAATGCATTATTATGTGCATTCTCTGAATGGGGCACCCATGGATTC
ATTGAGACCAAACAGGGAACCCCTTGGTGAAGAGGTGTTAAAATGAATTGACAGGGATCA
TTTAACACCAATAATTGATATGAAATGAAATGAAATGAAAGACTTTTAATTTATTTCAGT
GTGATTCTTTCAGTGACTTGTTGACAGTTGGATTTTGATTCAGCTACATTTGTCCCAAGT
TTTTAGGGGGAATACAGGCCATGTTCATTAGTGACTTAGGATAATTGGGATTGACACTCC
CCATATTAGTGTGGATTGAGGATTTCGAGGAATTAAAGTACACAGGATGCCATGTTTGTG
TTTTCTTTCCTAGCAATGAGATGCTTGGATCAGATTGGGAAAGTGCAAAAGCGAAGGAGA
GTATCATTGTTGGGAGGATCTTGGGGCTATGATGAATCCATACCATGGACAGAGGATCAA
TGGAGATGAGACACTTCGATTACGGGAAATAAAATGTTGCTCTCTACATGTAACAGAATT
TTCATTTTACAGGTATCAATGCCGTCTTCTGTAACATCCAAAGAATCTTGCATTCTACAA
AAAACACAACGTTAATATCATCATGTGCACAGCAGAAGTGTGTGAATAATTCATCATTGC
AAATTCAACATTGCATTGCACATGGGAAAGCAACAACAAAGTGTGACGCACAATTGATGC
AACCAGGTGGGGAGAAGATGTTATAGGCTAGGTAAGACAGTGAATTGGTTTGGGGCAAGT
TTGTAGTGTATATTCACAAAAGCAAAATCAAGTATGAAATGGCTGGAGGTAGAGTTGGTT
TATCTCCATTCTCCATTGAAGGTGGGATGGAATCTTTTCCCCACAATTACTTTTCAGTAC
CTGGAAAATGCATTTGAAAGTTTAATTCTGATTACTTGAATCAATGGGCATTGTGGAGAT
GTGTCGTACAATAAACTTATTTTAATGTTAAAAAGGGCACCAAACCTGCTATACATTGTA
TTTGTGTTTCATTTTAACAAGATAGCAGCTTGACTTGACTACGGCAAAGTCAATAATGCA
GAAGAGAGAAGGGTGATGTGGACATCTTATTACAACATTAAAAGTTGGTTTTAGACAAGT
GAGAAAGACTTGGTTCAATTGGGCTTTGCTCTAAACAATGACAATGACAAAGTCAACATC
TCCGAGACACAACTCAAGTGGATCCTTGATGTTGACGAGATTGCTGTGCAATGGATGACA
GCAAATGCATCTGCAGTGGATGACCTGAAGTGACTCCACTCTTGTAATCTACTGAATGTG
GGAAGATGATTTATAAAGCCCAGTGCATTGCCAATAATAACTAGCAGTACAACACCTGGC
AAAGTCCTACTTCACTTCCAATTTTCTACAGGATGTAAAAGCTGTGGGTTCAAGTACTAA
CTTTCCTAAAATAAAACAAAGCTTGGAAAACTCCAAGAAAATGGATGCATGAAAAGGGTG
GTGTGGATGGTGATGAATTTCAGCAGAATTGTTTAGCAGCATTGTTTCATTATTTTCTGA
CTCCAAACACATGGATGGAGAGAGAGTGTAGTCAAAGTGGATACGAGCTGGTTGGGTTTG
AAACATATTGGTTGAAGCAGATAGTCTTGGAGATATTGTGTATGCCGGAGTTCCAAATGC
CACAGCATTTACATAAGATACTGATCCAAATTCCTGTCGAACCAATACACAGTTCATTAT
AATTGTGACACAAGTGTCTGATGCTAGAATTGTGGGTGATCTGCCTACAAGTTTACTGCC
GTGGTTATGGTTGGACAACCTGTTTTTTATCGGTGTGGATCTGACGAAACAGAAAAAACT
TAGAAGAAGGATCATAAAGAATCCGTGGTAGATTCATTGAAGATGTTGTAAGTTGAAAAC
AATGAGCTTTATTTATACTGTTCTAAATGATGATGCTCCTTGCAGCACAATCATATACAG
CATGCTAAACACTCTTCTGGAATGATTTTTCTCAATGAGCTATGACCTGCAGACCTTGTA
TCTTTGAACTTTCAAGGTTCAAGACCTCTTGAGTACTCTTTCTTCTGTAACAAAAGGAAG
GATTCGTACACTTCAAAAAATTCAAGTACTTAAAAAATAAAGCACACTTGGTCTTTTCTG
GATAAGGGGTATCTAGATACATGGCATACCTTACAAGACTGTGTTGAACACAATTGTATT
GAAGTGTGTGCTAGATGTTTGATCCTCCAAAGAGTAAATGGTGAAGTCTGCGCAAAGATT
GGCATCAAGCTTCTCACCAGTGGTCTCTACAAAGATATTGATCAAATCGGAGGAGAAATG
GGTAATGAAGATGGCATAGCAAACAACAGCACTAAGCTCACACCATTCATGAATGATATG
TCAACCTACTTTCTCAAAAAACACAATGATGTTCTAAGGTGGGAATTGAGAAGGTCAAAA
ACAAATGGTGACTGTGAGGCATTTCCAATAGCAGATTGATGCAATCACTTAAGCAACACC
CGTGGCAACTTGTTTCATGCAACTGAAGGTAGGCAGCAGATGGAGAAGCTGGAGGCTGAA
CTAAGCCAAAAGTTTCACTGTTTGATTTTGTTGCTTTCATCTAGAGAAATTTAAATTATG
AGCTGGAAATGAATTGCAAATGCTTATTCTGCATCCCATTATGAGATGTGATGTTATCTT
GGCCTTGCAAGATTACTTTGTCTCGATTACTTTGCTATCTTGGTCTTGCGGACATTGTTG
ACCTTGTCTTGATCTTAGACCTTCGTGACTTTGAGAGTTGGGACATAGTTCTGAAGTTGT
CGTAGTGGATAACTTCATGAAATTTCAGGATTTGGGATCCTGTGAGAGGTGAATCCTTGT
TCTATGTCATTAACCCCCACAACTGGAGAATCAGGAGAACAGGGGACAAATAAAATCATG
CTTATGTGGGAAACAATGGCATTTGCATCATTGATAGAGTTGGTGAAGTGGTGATGCCAT
TATTGTGAAAATGAGCTTAGTTCTTTGTAAAGCAGTGGGAGTATGTTTACTGAACTGAGT
TATTTCATACCTCATCAAAGATTTGACTCTCCTTATATTAAATACTCTGTTTTTTCTGCA
TTGAACTCTGATTGTGTCATTTGTATAAAGGGCTGTGACAGCCCATGGATCACTGTCATA
TAAGCTTTCCATTTGTGAACTGTGTTCCCATTTGGCACAGGTGCTGTGTTCATGGGCAGT
ATCAGTATTGCTATAAACATTATCAATCTTGTCGTCAACAAAGCAAGTGGTTCACCTCCA
TGTGACAGTGAGACTCCACTTGATGGCTAACACCAAAATATGTAAGATAACAATTGTTGA
TGACAAGAGTTGTATTCTGTATGTAAGATCATATGTGGAGATTTCTTCCTTTGATGACTA
CTTAAAATAGACTCAGGCATGCTACATGTAATGTTTGATGACAAGTAGTTAGTTGAATAG
TGATATTTTAAAGGGAGTATTCTTGTCTGTTTTACTTGTTTTTCAGCATAAAAATGACCA
AGTCATCAACAATAGAGTGACAAAGTGCAGGTGCCACTGTGTTATGTATGATGGAGCAAC
TTGTCTCTCTCCAACTCTTTCTTCTCTTTCTTCATTTTTTTGGTCAACAGAAGGGATCAT
AATGTTTTGGACCTGCCAATTCTTGTGCCACATGTACACAGAAACCTTCTTGACTGCACC
TTACAAGAATTTGACATGAGAAATTAGTTTTGTAAGTTTCTTTGTTTCATGCTTCTGGCA
ATATCACCAAAAACCATGCATGCACTCACCTATCATCTACACGTACCTCTTCTCTCCACT
TGACCATCATACAATGATGTCACTCTTTGTGTTTGGTAATGTTTGTTCTATCTTGCTTTG
TAGATTGATCTTGCTTGGTGGATCCAAACTCTATGATCATAGCTGCTTTGTGGCTGTCTT
TATGACTTGTCCCCTACAAATTTCAATGCATTGAAAAACCGAATGAACTTTAACTTTGGA
ATGTGACTTGTCTTGTTTGTGTGTACTGTGACATTTCTTGCTGATGTGACATGTTGGGAT
AAGATATTACAAAAATCTAAGTCTATAAAAAGTTGCCATCTAGGGAAATAAAATCTCCGC
TAGTGGGCTTACATTCTGTTTGGTGTTCCCTATGGCTCCCAATTTTGTTCCAGTCAGCTA
TGAACGACATGTTAAACAACTTGTTCCTCCCAAATATCGCACCTTGGGAGGCTGCAGTAC
TGTGTGAAGGGTAGAGTGAATGGTATATGTGGCATTGATGAGAACATCCACCATGTCACT
GTCACCAATTGTTTCAGCCATGTCAATTGCAGCTGTGCAGCACATCTTCATGACTATTTC
ATGCACTCATTTGAGTATTGTATTCTCTTGTTGTCTCTTTACACTGGTTGGGCTGTGCTT
GATTCCATGTGAATCACATAGAGTTTCAAAATAATTGTTTAACCTGTTTCCACTATTGTC
TACAATGTATCAGCTACATGGGTGTTTGTAAAACCAAGTTGGTTTGATAAGCGCACCTAC
TGTTGCTGACATTTCATCAAAGTAGGATTGTCTGTTTTGTTTAAGTGCATGGGACCCTTA
CACCCCTTTGTACCTATGGTAATATCCAGCAAGGAAAGCTTGGATATCAGTAGTTTGACA
ATCTCAAACCAACTGGTTGCTGGATTCATCATTGTAACACACATATCTGTTTGTTAACTC
CCCTAAAATATTGACAATCATAAAGTTTGATTCTGTTGTGGTAATATACATGAAAGCAAT
TCTCATTCTGGCTGCCACTTCAGTTCCTCTATCTCACACAGGCACTCAACCTCTGCTTTT
GGTCTTTTGGGTCAAAAGGGCCTGCCGTGGTACAATTTTGAAGATTCCTTCAATTTCAGA
GAGACACACTCAGTGTCCCAATCACCTAGTGTTCCATCAAAAAGGTCCTTGATGTCAATG
AAGAGCTTCAGCGACTTTTTTGACCTGGAACACTCAGATAGCTGCAGTTTTCATGAACTA
TTGCTCTGGGACCTGCTTTTTTAAACTAAGCGTGTTGTAGCTGTAGCACTTGCAGTCACT
CATATTGTGAGTCATCTGAGCGCACCTTTGCTTCCTGCAGAGGCTGCGGGGATATTGGCC
CAGTGGGTTCAGCATAAACAATCTGTGCAAAGTTTATACCACTTGGGTCCCTCAGCACTG
TTTCTTCCTTGTCGTAAAAATTGAATCATATATCCCCCCAAAAATCAACATTTGATTCTC
AAATGCTGCCCCCCTCACAAAGTTGTTTGCAATTTTTGCATTGCAGTTGTAGAGAGGGCA
CCATTAAAAAATGATACTGCATCACCCTTTTTTAAATTTTGTTTCCGCTCCCCGCTGCAA
GCAAACTGAGAGTTGTGCAGCACAAAAAATGCTGATGACCGTGGCATGAACGTGGATCAT
CAAACCTGTTTGAAAGAACTAAGCAAGCAATGTGATTTTGACAATTCCAGTGTTTGGCCA
CCCATTCAAATTGTCAAGACAAGATGCCCTGACCCTCTGATTGCAAAGCAACTGCTTTGT
AAAAAACACTCATTTTCATTGAAACTCATGAAGTACATAAATCTCTAGATTTGGATGCAC
CGGGAAGAAAAGTAGGGCCATTTTTTGCTCTGCTGACTCAAGTCTCTCACTGCTTCCACC
TCTATTGAAGGAATTACAAAAGTAGACAGCTGATATGTGTGAGGTACTCATTCAAATTGG
TTTAGTAACCTATCATTTCTGTATTGCTTCCTCAGTGAATTGTTGCTTATTATGTCATGT
TGCGCAAGGTCTGTAATGACACATTTTCCATGATAACCCATGTATGCGATGCTTGATTAA
AGATAGGCCTGGAGAGATTTCAAACAATGGTAGGTTTATATTGTATTGATTGTTTGGTAA
GTATACTAGCCATGATAAAATGGAGCTATATCTTTATTTTCAATGAGTGTAGCATCACTT
ATTAAATATCATTTGTTGATATTGTAATTAAGACCATATCCAAACTGTGTGTACCCATCC
TTTCTCTTCAGTGATATACCAGTAAAAATTACAGTGCTGAATGTCCATGATACATGTTAT
TTCCATCTAGTACAACCCTAATAAACCATGCTAGACCCCATATTGCCCATAAAACCCTTA
ATTAACCCTTGAAACTTAAAATCACCAAAATTTTCCATGTATACTCCTACTCTACTATCC
CATGAGAGTTTCAGTATTGTTTTCAAACAGGGTTTTGCATGTAGAAGAGGCATAAAACTT
GGCACACATCTCAATGAAACCTATCACACTATTAGATCCCAAAGTTCCTTTTAATGTGAG
GGAAATGTTTTGGTGGCCACTCCACCCCACCGCAGTGAACCCCCTTAAATACTAGTGTTC
TAAGCTGGAAAAACATAGTACTTTATTACTTAGACTTTGTGATGGTAGATGAGAAAGTCC
AGAAATTGAAATAATGAGCTTAGTAAAATTGGAAATGAGTAGCAAATGACACATTGCTTA
GAGTCTTTATCCCAGGAGTAAGCCACACACTCAAACCATGTTATCTTGGTCTTCTAGCAT
AACCTTGTCTTGCAAGATCATTTTTGTCTTGCTGGCAGGAACTGCTATCTGGTCATGTGG
AGATCTTTGATCTTGTCTTGATCTTACACCTTTGTCTCCTTGAGATTTGGGACATGTTTC
CAAATGAATCTTAGCAGATACCTTAGTGGAATTTTAGGAATGGGGATCCCACAAGAGATG
AATCCTTGGTTTCTGTCAGAGGAAGATAGAAAAAAGCTCAAAATAAAAGTACTTGATGTT
GAGAAGTTATGACATAGTGGGAAGGCATAGGCAATTATAAGACAGCAAAAATTGTACACA
ACTTACAACCCAACTGACCTCTGTGTCTTGTTGTCACATCACTAGGAAAAAGGCTTGTGT
GCAATGAAGAATGACACAATTATGTATATAATTGATACCCCTTTGTACCCCATCCCCCAT
TGTTCCCCTCAAGCTTGTGCATTCTTTTCTGTTCTTCTATCATTAAAATCCCAACAATGC
ACCTCAATCAGCAATGATGGTATGCAGGTACATAGGTACGAACTACCAGAATGTTACCCA
ACATCATAAATGTTTCTCAGAAAGATTTTGCATGTTCTACTTGTGCTAGTAACAAGAACA
ATTAGTAATTATGTGAAACAATGAAAACCCATTGGTATCCCATTATTCTGAGAAGTGTGT
TCATGCCCTGCTGACCACTAATGTTTCTTTTTTCATCCTATCCAACAAATGGTAAGATAC
ACCATGAAACAGCAGTATCTCAGCTTTTACTGGTCCAATTGACCCATTCAAAGATTGATG
TGTCTAAGCAGACATGACCTGAGCCGAAAATCGTCGTAAAAAGTATCACGCGAAAATTAT
AGGTAGGTTCGACAGGTGTCAAAGATTTGATTTTATGAGCTATATTTTATACAATTGTGA
GGATGGAAGGGCAGTGGAACTGCATTTCAATCCAAACGATGCAAACGATCATTGTGTAGA
TTTCTACACAATATGGTATGTCTATACCCTTCTGATAGATGCTTAGATCTTACTCAAGGG
TGTTCTCTTGTTTGGGGTTCTGAACTTCCATGTCGGGGAGTCCGTGCCATCGGGAGGTGG
ACTCTCCTACTGGGGAGTCCTGAGAATGCTCCATTTAGGTTTTGTACCCAGGGGTACAAG
AAAGGCTGATTCTTGGCCTATGTCAAGACAGCAGGCAACTATGTTTTAGGATCATCTTGT
GGGCTGCATGGCTCGTTTTTGCTCATCTGTACTGCTTTTTGCTGCTATGGACTTTTGTTG
CTCCCCATTGGCCAACATGAAAATGGGATTGCTCTGCTACTCTTGATCTGATTGACCCCA
TCCAAAGCTTGTCGTGTCTAAGCAGAGAGCAGGCAACCATGTTTTAGGATCATCTTGGGG
GGCTCATGGCTTGTTTTGGCTTTTCTGGACTGCTTTTAGTTTTGCTGCTATGGATTTTTG
TTGTTCCCCATCAGCCAACTTGAAAATGGTATTGCTTGTTTTTTTCTGGTCCAACTGACC
CCATCCAAACCTTTTTATGTCTAAGCAGAGACTGGGTAGCCATGTCTTAGGGCTCATCGG
CATCGGGGGGACTGCACCACTTTTTTTGCTCATCTATACTGCTTTTTGTTTTGCTGCAAT
GGACTTTTGTTGTTCTTCATTGGCCAACTTCAAAATGGGATTGCTCGGCTTCTACTGGTC
TGAAAGAATGTTATTTATTAGCAGAGAGCAGGCAACCATGTTGAGGGCTCGTCTTGGATG
TGGCATGACTTGTTTTGTTGTTACCCCGCAGCCAACTTGAAAATCAGTTCTCTCAACTTC
TACTGGTCCAATTTAACCCATCCAAAACCTGTTATGCCTAAGCTGACAGCAGCTAGGTTG
TAAACGATATTTGTTACTGTCATCAAAACACAGTAATCAGTAACCAACCGGAATTCCTGC
AGTAATTCAGGTTGGTTCCAGAAATATAACTGTGTCACAGCCCAAAATTGTGATGTAAAT
TGAGTCCCGTTACGGTAGAAGTAAACATAGTCCTACCCTCTTGACCTAAAATAATATTAC
TGTCGCACTACATAGAAATTATGTTACTGTTCTTCAAATTTGTGAAGTCAAAATTACTGT
GATTCTGCAGTTATTTCATGAAATTAATGTACTGATGCAGTAATTCAACAGTAATCCATT
GCATTACTGAATAATTACTGCAGTTATATATTTAGCCTTTAATGATATTATGATGATAAT
AACATCAAATTACAACACACTTAAATTAAACTACTATCATAGTGCTGAAAAAACCCACAG
CAGTAAAATAGTGCTAAAAACCCCACTCACAGGAACCAATAAGTTGGGGAAAAAACTATT
AACGCTTCCTCTTCTTCTTCACTCCTTGTTTTCCACCCTCCAAACTGTTCATCCCCTTTG
TCCCAGTGTCATATGCCTCCCCTTCTGTCATCTCATCTATCACCCCATCATTCCCAATCT
TCAATCCCCTCTCATCTGCCTCCTCTGCATGCTGCTTATAGCAATCCTCCACCATTGAAT
AAAGGTCATGACCCTTGTACAACTCTTGTGTGCTCCAGTATTTTTGTGGCTGTCTGTGGT
ATGGTTCATTGATGTCATAACCCGGAAAACAAAGCAAAATGCGGTATTTGTATCCATATC
CCTTGACAGGCTTCTCTGAGGCATCCTCATTCAATTTCCAAACTAGACAACAGTTGTCAT
TGAGAGTAAAACCATTGACAGCCTCAGAGCATCCATTGAGAAGATGATTAATGTCATGAA
ACTTGAGGCCCTCCATATTTTGCAGATAGTCAGGCTGCAAACCAATCATCTCCGGTGCTC
TTGAGCTGCAATGCCTCCCAGCCTTCATACCATGCTCTAAACAAACAAACGTGAATTCTC
TTCCTCTCTTCCCAGAGACCTTTACCATGAAACTGTTGGAAATCCTTATCTTCGTACAAC
TTACCAGCCTTTTGATTAGCCTGTTGCCAAAGGGCAGAATTTTCATGGCTATACGCTGCT
GGAATGGCGGCCTGCTTCTTGGTCTTCTCTGTCCCTAAATTAGCTCAGTGCCCTCCCTTA
TTCCTCTTGGTGACCTTCCAGTGCCACTCTGATCCCCGATACCTATCAAGTTAGATGATG
TTTTGCACCCCAGCCTGTCAAGTACCTCAGTGAATGAGCTGGGCTGGAGTAGTTCTTGTG
CCACTCATGGGCAATGCAATCAGGATTCTTAGCAGTTATCCATATGTGCCTGGACTTGAA
GTATCTCTGCTTAGTCCAGAAATCATTATGCTCCTGCCAAAACGTATCAATCAACATAGC
TTCCTCCTGTTCGTGTTCCTCTTTACGAAGAAAACGGTTAGGCACACACATTTTAGTGAT
TAGCCGTTCACATGCCAACCTGTAACCCAGATCCCTGTTCTCCCGTTTTGAAGCAAAAGC
CATTATGGTGGGATCAGGACTCAGCAAATCAGACAGACGAATAACAATGAGGTTTGTAAT
ACTCCAATATCCGAGGCATCCAATACTTGAAGACCTGGCATCACCAGGAATAGCCTCATG
GGTAGACTTCACATTCTGCCCCAATGAGTCTGTACTGTCCGCCGAGTCGTCAACATCATC
ATACTCCCTCTATCTTCAGTGTCATCCGATTCATCTGATAAATAGTCAACTGTCAAAGAA
ATACAATAGTACATGAGGTAACACTCCAAAATCTCTAAAAAGAAACAAAAGCACTGTACC
TGTCTCCAATCCAGGTGTCTTTCCTCCCATACTCTTATCTTCCAAACTCCAAGTCAGTTT
CACATGCTAGGTTCAACTTAAGAGCTGGACATCTGTCACAGTCCCACTTCTCAAATACCT
CATCAATCGATTTTGGGAGTAGTAGGTTGTCAATTTGATGCATGAAATACTTCACTTTGT
CAATTCCTCCAATTTTCATATAAGCAAGTCGCAATATATGATACATTGGATACAATGCTT
TCATACATACCACATTAAGTCCCAGAATCCCTCATGCAACAGAACCTCACCCACAATAGC
AAACTGTTTCAACTCTCAGAATGCTTTGCTTGCAACACATTCTGTCAAAGCATTCTTTAA
CCAAAGTACCCTCAGTAACTGAATTACTTCGCCCCTCATTGTGCAGTCTGATGGCTTGAT
GAACTCCTTTGCAAAGACTGCATACGGGGCATGGCGGGTGTTACCAAAGATATTGCAGAG
CTTATAAAATGGTATAAAAAGAGGTTAGCTGTCAGTTCCAAAGAAGTCATGACCAATAAG
TAGTGCTCACCTTTTTCAAAACTGACAAAGGTCTTTGATAGGGCAAAGTCCTGTCCACTT
GCCAATAATTGTAGCAATGGTGTGCTCAACTTCTTGCATCACAGTAATGGCAGGGAAGTG
CTCCCTTAGCAAGTCTGCAGCCTTTTGGACATTGGCGGCTCCAGGCTCCATCAAAGGCAA
CAAATTAATTCTGTCTTTGAATGGATCAATCTTGTTCATAAGGGGTAAGATGTGTTTGGC
AAGAAACCAAGCATCCGTTTTGCCATCATGCAGCATGTGTTTGCTACAGTCGATGACATC
AAGGACATAGCTTGGATTGTTTGGTGAGCTGGCAAGGATGTTCATCAAAGGAGTTTTGGT
TTTGACAATGGTGGCACCATCTCCAAAGATTGCCAGTCCGTAAGCATCAACATCTGCTAG
CAAAGATTCCATGCCATTCTTCTGATAGGATGCAAAATGAGCATCAAGGAGATCGCCTGC
AACCGCTGATGCCTTTTATGAGGCACATACTCATGGTTGGTAACCCTAGCCTTTTGAAGG
ACTCTGTTGAAGAGGGGATCTTTGGCATGAGAACAGGGAAGTGAGCAAGCAGCAAGATAA
TGGGTGATTGTCAAAGACAACTCCTCTTTGGCCATTGATTCCTCTTGTGTGACATATCTA
TGTTTTGCTGCACAAGAGTTTTGGGTCAATTACTCCCTCAGAAGAGTGGACACAAAAAGC
TATATAAAGGGAACAAAACAATACTTACCACTAGTAAAGATGGAGGCTGGCTTGAGTGAC
AAAGGCTTTAGAGAAGTCAGGGTAGATAAATCCCCTGCTGGAGAACCAGAGACATCAACA
GATTCTGTGGGGATTGCACCCTTGTACCTCCTTGCCCTTATTGCTTACTTCTCTTGTTGA
TAAAGTTCTTTTGTATCTTTTTCTTTTTCTTCAAGAGATATTGACATCCTTTCATGATGA
CGTGACTTCTCAGCTGCTGCCAAGCTCTTCCTTTGGACAATACACATGTATAATTTCATC
CATTTGCAGCCCCTAATATCCTTCTCCCCCAATGGCATGTCTAAGAGCCTTGGTGTGATT
CCAACCACTCCATTCGTTTTTGCAGTGGTTACACTTCCAAATCCTGCCTCTGGTTGATGG
ATCAATGCATTTAACAATTTTACCCCCATCCCAAACCAACTTGAGACTAGAGGGAGGATA
TCTTCTTCGACCAACCCACCCCATGGCTCTTCTGTGTCAGAGAGATCTCCTCCCTCCTCT
TCCTCCTTGTCCTTGTCTTCATCATGAGAGCTCTGTGATGACAAAATAGATTGCCTAGCT
TCCTTGCCAAGTACAGACCAGGGGATGTCATCTTCCTCATCTGATGACTCCTCTATTTGT
ATTCTTGTTGGCCTTTTTAAGCTGGCAATGGGTACATCCTCATCTGATTCAGAATGGGAT
GAGGAGGAGGAGGAGGGAGACTGGCGACAAGTCGTCTGAGAAATGAAAGCAATAACGGTT
TAGATAATGTACAAACATGAAGTAATTACGACAGTGAATAACAGAGTTGTATTCACCATA
CTTCCAAGAAGGTTTGGGCGGTGGAAGGGCCTCATAAGGGGTGGGGCTGGTGGGGTATGG
GGCTACAATTGTCTGTTTGCAATTTATTAATTGAAATCTCCAAGAAAAGAGGATATCATC
AAAATAACAACAGTCCAATTACACTCAGGGCAAAGGCCGTTGCCGTTGATCTGCGGCAAC
AACAGCTGGATGGGTATTGGTGGAGATATGGATGATTTCCTGTGAGGAGGTGGCGGCAAG
TGGATCCTATCAATTGGATAGATAATATCAAAAAAATAAAACTAAAGCAAATAAATTCAT
GGGAAAAATCATAGCCGTTCATCCGCAGTAACAACAGCAAAAGGATGGTGGCGGGCACGT
GGTGATTGGATGGGTATTGGTGGAGATATGGAGGATTTCCTGTGTGGGGGCGGCAGAAAG
TGGAATCAATCAATTGGAGAGATATTATCAAAAAAATAAAACTAAAGCAAATAAACTCAC
AGAAAAACCATTGCCATTGATCTGCGGTAAAAACAGCAAAAGGATGGTGGCGGGTGCGTG
GTGATTCGGCGGGTATTGGTGGAGATATGGAGGATTTCCTGTGGGGGGGCAGCAAGCGGA
TTCTATCAACAGGGAATAGCAAGCAAAAACATAAAAATCATTGCGGGGTCGTTGATCCGC
GTCAACAATAGCCAAAGGATGGTGGCAGGCGCGGGGTGATAGGACAGTTATTGATGGAGA
TATGGAGGATTAACTAACGGGCGGCAGATTTTCCCCATGGTTCTCAACTTTGGTTTCGGG
AAGTAAGTGACAGCTGCAGCAAGTGCAGTTGAGAAGGGCAAGCAGCAACCAGCAACAACC
AGCCGTGCATCATGAGAATGGACAGAAGGACAGACTATGTTCTGGATACCTATTTGGTGG
TCACGGGAGGTCACTGTAAGATTCCATGTAACAGTTAGATCTAAATAGTGACACAAAACA
TCTATTTACTTCACAAATTTTACAGGACTCCTCCATGCACAGTAATAACGTTACGGTCAA
AAAATGTAAATATTCCGGAGCAATGCAGAATTTCGCCCAAATTCCACCAGAATTTACAGC
CTAGGACAGTAGACATCCATGTTTATGATCATTTTAAGGGCAGTGCAGCTCATTCTGGCT
CGTCTGTACTGCATTTAGTTTTGTTGCTATGGATTTTTGTTGTTCCCTATGAGCCAACTT
GAAAATGGGATTGCTTTGTTTTTTCTGGTCCAATTGATGCCATCCAAAGCTTGTTATGTC
TAAGGAGACACCAGGCAACCATGTTTTAGTATCATCTTGGAGGCGACATGGCTCCTTTTG
GCTTATCTGTACTTGTTTGCAATGTTCCCTTGGTTAATTGATGCAGGTACAGTTTCATCT
GCTCCCTCATGAGCTTGAAACATATTCCTGTTCAAATTTAATGCTAAGAACAATCTTTTT
CATTCATTCTATAGGCACACCATTTCAAGCCATTTGAAAAGAGGCCCTTGCATTCAGGAG
TGAAGATGTCTCCACATTAGGGGACAGGACGGAGACCAATCATGTCAAAGCTTCTGAGCG
CAAGATACTACATCAATCATTTCCTCCTTTGGTATTGGATACCCCATACATCCCTCAAGC
TCCTCCAGTGTGGAAGCAGCCGTACCAGACTCCATTTGGTTCAAATTTTGGAGCTCCTCA
CAATTCTTATGCCAACCATGGCATCACTGCTCTGCAACTCCAGCTGCAACTGCCTTTACT
TGTTCCAAATCCATATGTCAAACCTCCTTTGGCAATGTCTTGTCCACTCACCACTACAAC
CAATGTAGCTACATCCAAGGCTTTTAATGAAGTTACATTGTGCCAACCTAAATTACAAGC
AAACATCCTGCAAAGAAGAAGCCAAAGCTCAATGTCGAATGACGTAATTGAATCCATGAA
AGTCTCCCCCCCCTCCAGACTACAATGATCAGCAGTACAACCTCCACAAATTCCTTTTGC
AAAGGTTGGATTTGAATGAAATGCAGCTTTAATTGTAGTACAGCATGCAAAGTTGCTTCT
TCAGAACAATGGTTGCACTGAGGCTATTATATCAGGTTGTGAACATGTTCCTGCTTGCAC
CACCAAGAAGAGCGGTCATGCACAGCATGATCCAGCCCAAGACTGCATTGAAGCCATGAA
GAATTTTGTTGAAGAACATACAGCAAGTAACAATCATTGTACTGACCTCCTCAACAAAAT
CTGGAATGATACTGTTGCCTGTTTTTGTTCCATCATGGGTCCCATCTTTCAAGGGATGAC
TAAGAGCCAACTGTGATCTCTTGTCTACAATGTTCACGAATGCTCATTTGGAGGTGATGT
TGTATCCAAGGTTGAGTAGCTATACTATGCTCTGGAGATATTGAGAATTATCTTCTAAGG
CACCATGTCTCATTTCCGGATGAAGATTGTTATCAAACAATAATGTGCTTTTCTGATCCC
CAACTGCTTGCTCTTTTGTCATACACTTCAGCAAGTATTGCTGTTGTATATTTTGAACCT
GTTACCAAATATAACACATGTCACTTTGTTCAGGTTCAAATGTTTGTCGATGCTACCTGT
AGTATCATTCCCCATTCTTTCTGTCAGTGTCTTAGCATCATGATATGGTCTGTTGTATCT
ACATTCGGTGTGCCTGGGTGCTTATCACTGGCTGGACCAGTGCCCTGATTTAGATCCTTC
CTGCAGGGGAGTTGATTTTGAGAGAGCCTTTTTAGCAATGTACTGCACACTTTCCTTTGC
TAAACTCATCAGATATTTGTTTCATTTTAAACAAGTTGGACATTGCAAGATAAAGAACCT
TGGCTTTCCTTATGAAGAGGTAGCCCTTGCAATGAGACAAGGAATTTACAACCTTCTCAC
TATCATTCCCATGGAGAATCTCACATTTGGTGTCAAATTTGTGATTGATATGATTTTTGT
TCATCTTAATGAGCTCTATGATGATGATTCAATGTATGAAAAAGCTGTTAGCAGGTGGAC
TTCCTTCTGGAGTACTTGTTTCTAGAACTTCATTCAGCTTGATGCATCACATTGATCTGG
CTTTGAAATCATCCTAATTACAATTCATTTTGGTATTCTTGTTGCAGTGGATTTTCAATG
CAAGATGAGATTCAGGCAGTCTGGGATATTGCTGAATCCCTGACAATAATGAGAAAGTCA
AGCTTGTCAACAGGACCGGCAATGGGCTAGAGCATTAAAAATCATCATTTCAATTTTATT
TTCGTTCCCATCATCCCAATTTGGTTTATTTTGCAAAGGCTATAAGAGATGAGGCTGACC
AGGTGATCCAGAGGATGGAACAAGTCAAGATTCCTCCAAATTATGATGAGCCCTGAGATT
TGGGGTGAATTCTGGAAGAAAGTCTGTCTTGAAAAGAATACGAAAGCAAAGGTGGGAGGG
AGGAGAAAATGGCCTTAGGCTCTTTGGTGTTGCAGCCTTTGTTGTGTGCAATTTTTTGTC
ATTGATCAGTCATTGAACAGGTCTTAGGCTCTGTGGTGTTGCAATCTTTGTTTTGTGCAG
GTTTTTGTCATTGGTGGTCATTTAACAAGTAGTCCTTAATGATTATTCGAATCAATTATT
TATGAAAATAGTATTTTGGGATAGCAATGACGGTACATTGTACAAAGGGGGTACCAACTT
AGAATAGTCCAATGGTGCAATGGTTGCTACACGGAAGTGAATTTTGGAGGGTGCCAAAAT
TCTCCCAGCACGTGACAGTTGGACAGAAGAAGATAAGAGGAGATCAAAACAACCCCAGCC
CACCCCTTTAGGTGATATGGCTCTTGGCAGACACCACACAGTGATTAAGAGGTGAGTTAG
TGAAGTAATCAAGATGTCAAATGAGACAAGAACAAGAAGTGAGATGAAGAGGACTTTGGA
GCAAATAGAAGATGGGGTGGACTCAACAGAGATACCTATCTCTGTTATGCCTAATCTGAA
CACAGAGATCCACCTCCAAATCCATAGGAACAGCCTTCCTTTGATCAGTTTGAGCAGGCA
GCAGAGGGAGACTTTGTTGACACAATGATATAGATTTAATGTAAATGTGAAAATTTGTAA
CAGGACATGTTCTGAACATTGTGGGACTTCCGATCTTTTTTCACCCGGTGATATTTTTCC
AGCTAAAACGGCTCGATAGTAGAATATTTTTTGAAGGCACTTCAAATATCAAATAGTACT
GCAACATAATCAAGGCACTGATCACTATAGATGTGGAGGTGGAGATGGTGATAATGTATC
AATGACTGGTGTTACCTTTGTGTGGGAGGCGAAGCTGTGTTTTTCAGAAGTGGAAATGCC
CATGGTGCTGAAGCATTGCATTGCAATTTTTGGGTGGTGCATAGAGTTTGTATATGTTCT
ATGGCTGTCACATGTAATGCATCAAGATTCCACTTAATGCCAACAGGAATAGGAATTTGT
TATCTCATCAACTATACCTTTGCTGGTCCAGGAATAATCATAGCAATTTGTCAACTGGCA
TAGTTGCGCTTGGTTTTTCCTATTTTTACTTTTTTATTGAATACAGGATAGTTTTTTCCT
GGCAATCTCAAGATATCAGTTACTCAAGATTTTGCTCTGGTTGCATATCAAATCCAACGA
TATAGACAACATTAAACCACATGCATTATAACATGCTTGGTGCGGATAATTTGGGTGGTG
GTGCATGCTTTCTATTTACAACACTCATATGGTGCGGTTACATTTCTTTGGGTGTAATTT
TATGCGACAAATCATTTGGTGATAGCAAGAGCGCATGATGCTTCCTTCTGCTGGACACCA
AAGAAATTTGTACAACTAGTCCAAATCTGGACTATTGTTCCAATTGGGGCTAAACTTCAT
GCAATGAAAGGGCCTAACCATTTTTCGAAAGCATTAAATGTCATTGAATGTGAATTGCAT
GGGCCTGGCTGCTTCTTCTTTTTCATTGTGTGCAGTTGAACACAAATCCCATTGGCCCAA
CTGCTGACAAAAATATTCTTTAGCATGATTTCTCTTCGATTCATTTACCCGCTTCACTAT
CGTCCTGCCGTCAAAGGAGTTCTAATCCTATCAATGCTGTGTCTATTAGTCTATGCATTG
TTTCTAAACCATTACGAACATTGGCACCAATTAAATCTATTCATGCTATGTGCTATTAGA
TGATATGGTACTATACTAAAATCTCTTGTTGTCATTAGGACATGCTCCTATTTTAATCGC
AACATACCCGAATAAGCATTTTAGAAAGCAGAGTCAGATCTTCATGGCGATAACCACTAA
ACTTTTGTAGTATACTATCCGTCTACACGAGTCAATAGCTCCCGCCCTCTATTCTTGCTC
AATTCAGTTCATGCTCATAAAGTTCTGTTTCATTCATATTGATTTATATCGTGATAAAGC
CTTGCACCAAATTCAGCAATGATTGAACCAATAAGAATTACAGTTAATGTTGTGGGGCCA
GCAATATCTATATATGGTCCTGGAAGATGTTCTTTGATCATGTACGCCCTTCTCATGTCT
AGTGAGAAAAGGAGACAGAGAGAAAGTGGAGAGAACGAGAAGATCGGATCACTTCAAAAC
GAACACCAAATACCTGGCACTTACATTGAAAAAGAGCATACACCAAAAATGCAAGCGAGG
CTGGTAGCAAAACAAGACCAAATATAATGTTGACGGCACTCTCATCACGGGCAAATTTAA
TGATTGTCATACTTGCCGCGGCCAATGTAGCCACTAAATGCAACCAGGTCAAAAAGGTAC
GCTCATTCGCCATATGCACCTTAGGTTCCACTTTGACAGGAACTTTCCTCGGAATAAGCA
GCGTTCCTACATCTCCAGTCTCCGCAGCCTTATTTTCGGCAGTCGGAACAAATGGTCCCG
AGCTTGGTCTCCCCTTTAGCGCGATGTAGCTGAGCCAATCTCCTCCAATCGAAGGGGCTT
TCATATGTCTGCTGGCAACTGCCGGGGCCACTGCTCGTCCAGCGACTGGTCGTGGAGCGA
ATTCATCCTTCTCGGCGCCCTCCGGCATGGGGTTGATTATTTCCGCTCCCAGCCAAGGCG
CGGGCTGCGAATGCTGACTTGAGACGGCGGATGCCGATGAGCCGTTTCGACGATGGACGC
CATCTAGAAAGTAGGCCGTCGATGGCGGCGAGGTCGACGGATTGGATTTTTGCAACAATG
GTGTAGCTTCGGTTGACATGGTGGTGGCGAGCTATGGCGATACGGAGGCGATACGGTATG
GTACAATTGGTACAATGTTGTACTAATGTTGTACTGTGGCGATGTTGAGCCGGTTCGGCG
ACTGTCGATTTTTCTATCGCGTCGAAAGGTCCGAGTAAATAATTATTCTGCCGCACCTTT
TATTGCCCTCTACCATTACGTTATTTAGGTAAACGGTAGGACAATACCAACGCTCACGTA
CGTGAAAGAAATAATATTGTACGATACGGCACCTCTGCGAGTATATCTAATTCCTACACA
GAGTCAACAGCGAATATTATAAGAGTACCTTTTCTGCACCAATTGACTCACAATAGTGGA
GAATAGTGAATAGTAGGAGGTGGATAGGAGGTGGATAGGTGTGCTTTCGGCAGTCAACCT
AACTACCCAAACCCAGCCGACACATTGACGCGGCGAAAGTAGCACTGAGCATCGAGCACC
GACCACCGACCAAACAATCATACACCGTTGACAGTAGATAACAATGCAACACAATGATTG
AACACGCCTGCCAGAACCAGCGAACGCCCGCAAAGGCTAAGGCTAAAGGGCCGTCAGTGG
TGACATTCGCGAAAGGTCTTATCCTCACGGCTATCGTTGTTGTTGCGTTGCTACAATTTT
TTGCCCTCCATCGATATTCCGATCATCGTCGGAAAGAGCAGTGGCACGATCAGGGCAGCA
GCTTCCGTCAAGTTGGTCTCAGACGTGAACATGATGGAAGCTCAGACCGCACACGTGAGT
ACATCATGTGGTCGAAGGACGAGTCTTACTTCAGCGAATGCAAGCAGCGCTTCATACGGA
ACGAGACCTGGGGTGAACTACATGCACCATACGTGGATAAGGTTCAAGCGAAGGAGATAC
TGGCCAAATCGAATGTTCCTGATTTGAGAATTATCCCCACTCTCGCAATACTTGACAAAG
ACAATATTTCCAGCTATTCGTTGGAATTTATGCGAAGTATACCACAGCCGTACATCATCA
AGGCTTCACACGTCTCCGGCGGGTGAGTGTTGCAGTCATTATATGAACTCGCACATTATG
CTGAAATTCTCATTCATCTTGCTGCCTTACGCCTCAAGAGTTGCTCGTGTGTTCAACAAT
ACATACCATTGCTTCAAATACTGCAATAATGCAAAAGTTCTTCCTCTTGACAACGATGCG
TTTACTGCTTCACAGCAACAAATTGACGAGGACATCAATACGGAGTATGAAAAATTCGGT
GGCGAGACACAGTACAAATACATCAAGCCTCGCATTATATTTGAAGAGGACATCATCTCT
GGCGGTAAGACTCAAACGGATGTTACTTATTGGTGGTTGACAAATGGGAAACCTGTCTTC
ATCAGTCATCAATGTGGCGAACGTAAGGAAAACCAACAAGGATTTCAAATGAAACGAATC
TTTTTATCCACGGATTTTCGTCGTCTTCCTATAATATTCAATAGAGACACGTGTGATGAC
GTGATGCTAGACAAACCGAAGAGTTGGGATACCCAATTACAAGTGGCAACAGATATCGGA
AAGCTATTTCCCGCTGAGGTTGTCAGATTAGGTTAGTTCTCCTTTGCAGGCCTTGATTTT
GCTTTGAACTCCATCATTCGCGCAATTCATCTTAAGACTTGGCTTTGGCGTCACATTTGT
AACATGTACAGATCTCTATGGTGGCGGAGAAATGGTGTGGCTTTCAGAATTCACCTTCAC
TACTGGTGGATGTTGGAAAACATTTAAACCACGAGTAACAGATGGCTTCTTGTATGCAGT
TGCGCATGGGAAGATTCCCACTGAGTCAGTCACAGCAGAATATGTCCAGAAGTTACTCTC
TGGCGACTCTTGGGTAGTTGTTTCCTATGACGAGAAAGGCGAGAAGTTATCGACATTTTC
CGGTGCTTATCCATCGCCAGTGGATATGTGCATGGTATTAGAAGACTTTTTTAACCCCGA
ACAAAAATATAAGAGAACAAGGCTTTACCAATCATGCATTAAAGAGTCACAAAAGTTGAG
TGATTACCCTGTGCGGTGCATCATCACTCAGAGCAATGCATCAATGATACAATCGTTTGG
AAGCTCACCAACTGATCTCGTGGATGGTATCAAACATCCGACTAACATCGACATCTGCAC
ATCTAAATATCGCACGCAATTTCAAGTAAGAGCTTAGAATTTAGGTAGGGTTTGCACGAC
AGGCATATTTTATTAGGTGGTTTGTTTATTAGCATGTGGCTTGTCCGTTACTAGCGAGCG
AGTATATAATGTTGAAGCAACACAACACAAGAAAAGAAATGGATTCGATGAAAGATGGTT
TACTTTGTCTCAAATCCCATTTCAACTTGATTTTTAATTACAGGATGGGGTAAGAGATTT
ATTGTAGAGCATATTTTACTCTTCTGGGTGTTGTCAATTTGGAAAACTGTAGGTAAGGTA
CAAGTGGCCATTGCGTGACATAAGTTTGGTCTTGGATCATTAGAAACGAGTGCATTTGGC
GTGAGGTAGGCACCACCAAGTTTTTCATGAAGTTGTGCTGATCAGATGTGATCATGTTCC
TGTCACATGTATTTGACCTATGGTGGGTGAAGTCTTTTATGAACTTTTGCTGATCATATG
TGATCATGTTCTTTTTGTAACACCATAAATCAAATTTCTAAGCAGACTTTTTAGTTGCTT
AATTCTAAAGCCATGTTCAGATCTTCACTACAGAAACTTCATAGTCCATACAGATGTTCA
CAATATATGAATATCTGTTGATGAAATCACACCCCGTTTGTGTCAGTAATTTCTAACAGT
ACCTAGATTCTTCCATTGCCAACAAAATATTGCTACACCAAACCATCACAATATTATCTT
TGTTTCAGAAATTGACCAACACTTCACTTTGTGGCTTCCCTTGAAAACATGACTAAAGCC
CATCCTTATCGTACCGACATGAACGTGAACTTGAAAATATTTTTTATGTTCGCGTTCGCG
TTCACGTATTTTACCGTCCTTACGGAGCCCTTTTTCAACATAGCACGAAATAGTTCGTGC
ACAGAAATGGTTATGAGCTCAAATCTCAACCTGAACTTTAAAAGTTCACGTTCATCGTGC
ACGAACTTTTTTACATGTGATCACAATGGCAAACGAATACATCATATCTTGTATGTAACG
TAAGGTATCGTACCAGAAAGCGCGGGGACTTTTCAAGAATTAAGTCATACAAAAATAAAC
GAATTCCGATGTAAGAAAAAGTTCACGTTCAAGTTGATTGAGGCTATGGTAAGGTAGGGA
GATTTGCGCGATCATGAACATAGAAAAAAAGAGTTCACGTTCACGTTCATGTCCGTACGG
TAAGGATGGGCTTAAGCAGGCAATCATTACGAGGGATCTTGCAGCAGTGAGAAAAATGTA
AGAGCCAAACAACTCCTTGTCATCAGTCATCTTTTCAATGATATTGAGGATCAACTAGAT
TTAGAGGATCCCATTTTGGTTTTGTGTCTGTAAGAATGATCTAGATTTCATAACTCATTG
AAGAGATTTTACCACACGAATAGAAATTTTGGAAATATATTTGAATAAGACATTTATGAA
TGGACCGGTGGCATTCATTGGATGAATGATGTAGTGTACAAAAGAAAAGGTAGAGTTTTA
TGAGCAGTGCTTGATGAAGTCATTGTCAAATGTGAGAGGAATGTTATCAGAAGAGGCATG
CACATGATCTCATTGTCCTACTTTGTTTCTGGGAGGCATGCAGGTGTCAAATACTGGCAA
GCTAGCAAGAAAAGAATAAGCAAAATTAGTATGACAATAGGAGGAGGACCGCAAGAGTGT
GCTGACACTCAAATTGATATCAGAGGCCAATGCACCAGGTGAATTACATTAAATGAGAGA
AAACATTGTACATAGAATTGAGAAAGAATTCATACTCCATCATTCATCAGATCGAACACT
ATTCTTATTAGAAATTGCACCTATATGATATGATGGGAACGAGACAGACCACAGTGAAAC
AAAACTTCCTTACTCCCTGACGCCTGTTGCATGATTATTTCCAACAAACTTATGTGGTGT
GCATGTTATTTGTTGATGTTTTCTAGTGACACAGACAACAAACATATGAAGAGGAACATG
TTAGAAAAGAGGAGCATCTCTGTTTAGGTCAAGTCTATTGAAATATGCTTTGATACTGCT
TTTGAACTAAGTGATAATGCTATGCAATCATACACATTTCAAGCATGCCTTGCACATGAC
AAACGATTGAGTAATGGATGTACTTGATCAATTGTCCAAGAGCAATGGGGAATCCTCCTT
TCCAAAGGCCTCTCACTGATAGATCTTCTTTGTATAACCAATCTAGCAAGACATCGGATA
CCTTCTTCACTGAGGACAAATATTGTCTCTGTCATCAGATTAAAATCTGATGAACATTTC
TTAAACAATTGGGATCTACTATCAAAGGCACCAGCTCTTACAAATTGACCATAGATCATA
CTTTATTGTTGCTTGATGTAGAATTTGTTTTGGTTACCAGAGGGGACATTGCCATTATGT
GTCATCACCACAATCTCTAACATAGCTTGGACTTGTGTGGGAGTTGCTCCCTACCTTGTT
TTCATGTAAGCAAAGAAGAGATTTGCACCCACTTGTTGGCACATCTGGCAAATCAATGAA
GTCAAGCACATCTGCATCTGAAGCAGCTGCCAGCGATAGCGCATTCATTTAATTTTCAAT
TACACCACTGACCCAAATTCTGGAGATTCTTTTGTAATTGGACCTTTGACTGAATCTCAT
TGGTTGACCTCTGTGTCTCAAACCAAGAATGTAATGGAATCATTTGTGTTTTTATTTTTA
TGGGCTTTAACAGTAAACCATAGTATTAAAGTGAGACAAGTAAATGTGCAACGCATTATT
TTTCTTTGAATGAAAGGACCCCTAGGATGATTGTGTGTTTTCCAGTTGAAGGGCTTGTGA
ATGTTTTGCTACGGTTGAATCAGTTGCCCCTAGAGCATGAGAGAAAAATCTCATCACCCC
TCTCAAGATAAGCATTAGTCAATTATCTGCACCAAGCAAACAAATCAAATCCTGCCTGTG
CTTGTGTAAGAATAAAAGCTTCAAAATTTTCAAAGACAAGCATTCAAAAAACCAGGAAAT
AGGAAAAACAAAAACTAAAAATTCTACAATAAGCTTTCCCATAAGTATTTTTAGTATATT
TCCATCAATTTAAAGGTTGATTGATGTATGTAGATCTGCTGTGATTTGCTGACTATTTGC
AGCTGTTTTTATGTGAAGTGTAGACAAGGATAGATAACAACACACATGATATAGTAAAAA
ACCCGCCATATAAATTAGTCTTGATCAATATGTTTTCCCACCAATTGTGACTTGCCATGC
AAAACACTTACCTATGCTGAATTGAAGCATTAATGAAAGTGTGATTTGTTCGACCAATAG
TCAATTGTCTGGCAAATATCTCCGCAATTTTGTGCACATGTCCGGCATCTCCCAGGCTTA
TTGATTTCGAGTCACTGGTCTTCCTTGTTATCAGTAGGTCATCAATCACAAGGCAGGCAG
ATATAGAAGACTGGTGGGAGGGTTGGTCACAAGTTGCATGTAACCAGGGTCACTAACACT
AAGGAGCAACTTTGCAGTTCTTTGGAATTTGGCTGATTGGCTGATCTTGGCTCCGTTTTT
CCACTGAACCAGCAGCATGGTTTTGGTCCAATACCACATGGTTCTTGAGTGGTATAACCT
GGTCCTGCTTGGTGTTGAAAGTGAGTTCACTTGACATGGCTCCACTTCACTTGGATCCAG
ATCTGCTGTTCTTGGACAGTGCTCCGCTGCACATTGACTCGGCACAACTACACGGACACC
CAGCATTGCTGAGCTCCCACTGGTTTTGGATTGACAGGTCTAATTAAAGTGGAACAAAGC
CCAGCAGAACCGAGTGAAGGAAAGGTCAAGTGCAAGGATGAATTTTAATGGCTTGTTAGA
TTTTTTCCACTGTAAGGGGTGTGTTTCATGGTGAGAATGAGTTCCTAATTCCCAGACCTT
CTTGGCGAGTTCTGGGAATCTAGACATGTACTCACTTTTGATATGCACATATGAACAAAA
GGTTTGCCTAACTCACCATTTCAAACTTATTGAAATTTGTTATAATTTTGCATTTTTGAT
TGGTTCTATTGCAAGATACTCTATGATGTGAAAGGTGAAGGTTAGCTCTAAATGTTGAAC
ACAAATACATAGTATCATGATATGAATAAATCATACTCAATAAAGTTAATTTTTGCACCA
TGCCAAGAGAGTAGGGACAGTACTTGAATGTGCCATAAGAGGCGGATATTGCAACTATGG
CAGAAGAAGCCCAGGAGGGCTAGAATCTAGGAGTGCACTCAGCTTCATTTTGCTCCACTT
TTTGCCCTCAGTCACACTCAGCTCTGCTTTGTTCCACTTGGGCCTCTTTTTCCATCCATC
TCCAACTATTTTCCCTTGGTTTCCCTTGCTTCTTCTTTGTTTTTGCTGAGTCAAGTTACT
AAGTCACCGGGCTTGTTTTCCAACCAGTACCAACTCTGGATTGTGCTCTTGGACTTGACG
TCATAGGAATTCTGGGAAGTTGCTGGCAACACCAGCAACCAGACTTATCTACCTCATTGA
CAGTTGTTAATAAAGGTAAAGCGATGCATACCACAGTAATACATGACACATATATCTGTA
CTTTTACTGTCTTACTTGTATTTGTTTGTTTGTCTACCATTGCAGGTTATCGTTTGTTTT
TTATCATCTATAGAGTGCAAAATGCAAACAGGTGTCACAAACACCAGCAGAAAAATCTGG
AGAAAGAGATTTGGTGGTCAGTGAATTATAAACTGGATTTTTTTCCTACACAATTTTTTA
CCTCAAGCTTACTATTTATTTCATACTTCTTCTCAAATTGCACTCCGTGAGTACCACATG
AGGAATTGTTTCCTTAATATTCTCACATATGATCCACAGCAGTCTTTCCTTTTTTAGGTT
CATCACCAGATTTCACCCTATTTCATCAGAGTTAAATCTTCACCTTGTACATCAAAGTTA
TGCTTAATGTAAATTCATATTCAGTAATATACTTGTCAAATGAGGGTCGCAGTGTCATCA
CAATGGTTGTCATTTTGACATGAGAGGTAGTCACAAGGTTGTCACCAATTGTGACAAGAG
TTGTCACATGACCTTCATCAATGAAGGTTGTCACAATGTCATATGCGGATGTCACATGGG
TTGTGTTGAGGTCATTAGATAAGTCAAAAAATGAAAAGATGTCACTTGTCATCTCATTTT
GTCAATTTATCTCACAAAAAATGTCAACATAGTAAACTCACCGCTCTTTCTTCAAAACCA
GCTTTTGCCAAGCAGTGACCAACAGGACAAGGAGGAACCATGCAATGGAGCTTCCCCCAC
CACCCTCAATCACCACCCTGTAACCTTTAACCTTTTTGGTACTGTAACCACCCCATCACC
TTTATCATCTCCACCCCGTTACTCTTGTGTGTGACTTGCACCAAGTCTCACCTCACCAAG
GACTTCTATCATACCACATCACTCAAGAACATGATGATAACATCCAGAAGACAAAGCATG
TATCATTCACATCAGGAAATTTTTTCTTGAAGGAAAGGAAGTGTTTGTAATGGCCCCCTC
ATCACACATCATCCTCACCTGTCATCGCCCACTCACCCTGGTATTGCCCAGTGCTTGCAT
TTGGCCACATCACTGCCCAGTAACCAAGAAAACAAAAAATTATTGGCCCCAACCTAGGGC
ACATCCGAGGCTCACCCACCAAACTGCTGCAGAACCGCACATATGTAGGTATTAATGGAA
GTTCACAACCGAAGTAGTGAATCCGTGTCTACAAGATGTCAACTACATGTAAATTTTACA
TGGGGCAGTACTCATCTTGTAGTATTATATTTTTTGTACCTATTCCCTTACACATAGATT
CTAGTAAGCATTAATACTCTATTTTTTGGGGGGATAGTATCCTGACAGTATTACTGCTAC
CATTGTATTAAGCGTGGTTGCTTGAATTCACCACTTGCAACCGGACACCTCCACGATCTC
CCCATGATAAGAAGTTGCAACATACATCAGCAAACCAAAAAAGGGATGTTCCCAGCACTT
CTAAATCTGATGCTGCCTGCCTCATCAGCTTCATGTCCTTCATTGATGGAGTCCCATACA
TGACCGTATCTACATTATCCTGCAAACAGCTATTAGCTCTCACCACTTACCAAGTTGTCA
CCTACTTAAACAATAAGGCCTATGACACGCCAACACCTGGTCCAAATGATCAACCTAATC
AGAGCAGATTGAACTCCCTTGCCTTCCATAAAAATGCAATCTCCCATTTCAGGGATGATA
TCCATCTTTGAGGAAACCCCACTTGCTCCACCGCCATCAAGGGCGTAATTTCAAAGGTAA
AAAATTCAAGTCAGGCAAAGGGTTGTCTCCAGTCAGGCTTGCTCATTGCCCTCTTGAACA
AGAATTTTATTTATTGCTTCTCCCTATTTGTCATCTTTTTGCTGACAGTGACGTGTGGTT
CTTCTTGACTGCTGTGTTCTGCCTCCGCAGTGGAAGATAATTGGTTGCATTGATGATGTG
ATAAAGCTGGCAAAGGCTTGTTGTTGTTCAACCCACGCAAGCCATCTACTTTAAATGTTA
AGATGACATGGTCCAAGAACATCTAGGAGGAGCGAGAGGTGCTTACAAAGATTTTGTTTG
GGACGATAGATCTCATTGTCTGTCATCTTCTGAACATTGCAATGTGGTTGGAAGGCCGTG
AGGATTACGGCTTATTGTTGTTTCACAATCATTGAACTAACCATGCTATCTTGAGTCTGT
TTGAAAGCATTTAAAAGTGAGCTCTTTCGCAAGATCAAGGAGGGGTTGCTTGGCACGTAC
TCCATTTGCAAGGGTGCCACTGGATCGCAACACGTGGTTGTCGGAGGGGAAAGAAGATGC
AAATTGACACCTACATCAAAATCACTCTCCTGTATGCTGAGGCTCTAGTTGCATCAATCC
TAACTGGCCCCCGGGGACCCTGCAAGTACGCCATCAAGGGAGGGCATCACATATGTGATA
CCGCCATTTAGTCTCTTGTCCCCAAGATCCATTCCTCATTTCACAGATAGATTGCTCACA
TGCTTGCACTGCCCCTCCTATTGGCGGCATTTGAAGGTGAAACAACCGTGAATGAGTACT
GTACTAATCACTCCTCCTCAACTTGCATCTGACATCAAACTGCTGGGTTGGGGCTTGGAA
TTCATCTGATGTGAATTCAATTGAGAAAATCTCTTTGGCCATCCAGAAACTTGCTCATCA
GCTTGTGATTGTTCCAATTGCCGTCCTGCTCCACCAGCCATCGAGGCACATAATATTATA
TTGAGGTAGATTTTTTCAGTCTTAGTGAAATAACAATCTCAAGTACCACATAACCTATAA
GTGTCATACGCAACATATTTCCATAGATTTTACCGAGACACGAGAACTCTACGCGAGCTC
TACACGTAGATGACACACTGTTGGAGTTAAGAGGTGCATTATATCAGATTATATCTTTTC
CATCAACGCTGTTTCGCTGTTTCTCTAGAGGAGAGAGAGACAAAGATCTCGTAGTCGAAG
TTGCCCCAACAATAACACGTCAAAATGGTCGACCTTTCCACTACAATCGGAGGGATTCCT
CTTTCAAGCTGCATCTACAATGCATCAGGTCCCCGAACAGGATCGTCTGCGGCGATGTCC
AAGATTGCTGCCTCATCGTCTGGCGGTGTTTTGGCAAAGAGTGCCACTGTCGCTAATCAG
ACGGGTAACGATCAGCCTAGGTGAGTCCAACTACAACCCGTTTCAAGATTATATTGATTT
GTAAGGTAGGCTCAATGCTTGCTTTCTGCTCAAAGGACCTGGCACGACGAAAACGGAAGT
GCCAGCTTGAACTCCGAAGGACTTCCCAACAACGGCATCGAGTACTATATCGACCCAAAA
ACTATAGCCGAAACAATGGGAGACCAGAGCAAACCATACATGGTTAGCATTTCTGGTAAA
TGTCTCAACGACAACTTACTTATGCTTGGACAGATATCGGACGCGATTAACCAGAACCCA
TCAATCAATATTGCCGCAGTTGAATTGAATTTGGCATGTCCAAACATTGTTGGAAAGCCT
ACAATTGGCTACGACTTTGAACAGATGGAGGATGTCATGAAACAAGTTACGTCGCTTCCT
TGCTTCAAAGGCAGCAAGCCTTTGTTCCGTTTGGGCGTGAAGATGCCACCCTACTTCGAC
CGTCCTCATTTCGAGCAGGCTGCTGCAATACTCAACAAATACAAAAGCGTCATCACTTAC
GTGGCGAGTATCAACACGATTGGAAATGCGCTCGCAGTTGATTATTACGCTGAAATGCCC
GTTATTCGTGCTAAAGGTGGCTTCGCTGGCCTCTCGGGTCCCGCAGTCAAATACACTGCT
CTTGCAAACGTAAAACAAATGAGAGAACTGTTGGACGAATCGATCGACGTTGTTGGGGTA
GGTGGAGTGACCAGTGGGAAAGATGCATTCGAAATGATACTGTGTGGAGCAAGAGCGGTG
CAGGTCGGAACATGCCATTGGGTGGAAGGGCCATCCTGCTTTGATCGGATGTGCAACGAG
CTGACTGACATTATGAAAGAAAAAGGATACACGTCCATTGACGATTTCAGAGGAAAGCTG
AAGGAGTGGTCAAAGGAAGGCGCTGCATTGTCTAGAAGCGCAAAAGCTGCCAAGAAATCA
AGTGATAAAGTGGCGATTGAAAAGAAAGAGAGCGAAAACCATTCTATACTTGCAGTTTTG
TTTGCGATAATTGCTGTTCTGCTTGCTGACAAGTTTAACTTTGTGAGCTTGTGAGGCACA
TTATCAATCAGCAACGTGAGGTTTAGCTAACTCTACGATACCCGGTCAATCACTGAGTTA
ACTAAATTATATTTCGTAAAACACCTTTCTTCGTATTGTCCCTTGCCAACTTATATACCC
TGAGACAAGACATATAATCTCACAAGTTAGGGCTGTCATTCCTGATCTCCCGTTTAGTTG
AGGTAGGATTACTACCAGAACCAATTCGCCTTAATAGTGTCCTTGGGCGTCGACTTGACC
CAATTCGTCCACATTGTCAACAAGAAGCATTCTCGTCTCGAATGATCTAGTTGATATAGT
TCCTCCTTTGGTGTCAGGACACTCAGTCTCGTACGTTTCAGTTTTGGGATCGCGAATACG
AATATTACCATGATACAGTCCTGTTGTTACGATGCAAGCTAGCTTGCACACTTCTGTTTC
ATTTGGTACCTTGGAGCAAGTCGTTTCTTTTTGGCTAGTCACCATGAAGTTATTGAAGTC
GTTCGACCCTATATCCATGGCATCAAGTGTATAAAGCTTCATGTCAACCCGTGAAGGCAT
GGTACTTTCAGAGGATATATCGCCAAACAGCAACGACGTTGGTAGTCTCGTGTAGAAACG
AGACGAAGAGGGATCCAAAGAAGGGGACCCAGATGGCAGCTGCTCAAATGAGTTTTCGGT
GGGGTTGTCCTAAATCAATCCAAGATATCAAAAGCAAGAAGGGTGTAACGACTATCGCAA
ATATTTCACTGGGGTCTTACCTCATTTGGCAAACACACACAGGCAACACTTGGTCTTGGA
GGAGAAGATCCAGATTGGGGCCCATTCCCAAGTGGTGAAGGTGTAGGAGAAAGAGTATCA
ATAATGTTGCCACGTGGTGCGTCCGACGGAGACTTGATAACAGAATGATGTCGAGTTTAA
CAAATACAGCGAGGAATACCAAATTACCAAAGATACAAAATCATTTCTTACCATCCTCGA
TGCATCTGTAAGACTAACTGTTGGCGGCTTGCTAAGATGCTGACTTCCACAAATGTCTTC
AAACTTGCAAATTCCAGTGGCACCAAAAATAAACTTGCAGCACTCCTGAAGCGTTGCATA
AAAATAATGATGTTCCATTTCTTTCGTCGCCCAGTTCTCAGGATAATCGGGACTGTTGGT
GCAAGCTCGGAAACCAATGCTCGGGTGCCACTTTGTACCCAAGTCGCACAGAGCGTTAGA
ATGAGAGGCGCTTGCTAATTTTTGAGAAGAGCGAGGTAGGCTTGGAGTAGCTGTAGGGTG
CTTCTCTGAAGAGGTAATAGCTGTTGAGATCAGTGAAGCTGACGGTTTGGTTGTTGCCGG
GTGAGCCTGAGTCGAGCCTGGAACCAAAGATGCCTTTGAAGTCTTATTCGATTTACTTGC
GCTAGTGTTGAGCCCGGTGACTACTGACGGTTTTGGGGCATTGCTAGTTTCTGACGGCTT
AGCTGTATCATTTGGGACAGCTGTCGAAGGAGGGTTCGTTGGTAGCATTGTATAAAAAGG
AGGCTCAGTGGTGGGCACGACGGAAAGAAAATCTTGATCTGATGGACTTTTTGTCGGGAA
TTCGTAAGTTGGCATCTCGGTTGGATTAGTTGTCGCGACGTAGCCACGAAGTGTTCCGGT
AACGATTTCGTCAGCCATTTTTCTGTCATGAATATCACGTTTTGGAAGTGTGCTTACTTC
CGCGGCACTGCTGCTAAGAAGTCCAGAGATCAGCGCAACAAATGCGGCTGCAGCTGTAAA
CAAGCAAATCATGTTTGACGTCGCTTAGTGGTTTTCGGAGTGCCTCTGTTTCGTTTACGA
GAAGTATTTGGATTGTGAGTCTGAGCTCCATTGACTCGATCCTAATCACTTTTGTGGTAG
CAATGACATGGACTGTTCAATCTTATCCTTTTCAATTTTTTGCATTTGTGTGTATCACAA
ACTCAAGAATGACACTTTCTTTACAACGCATTAGAATACATTTTGAGGACATCGTAGCAA
GTTAAAAAGGCTGAGTAGTCGAAAAATCCATCCACGAATCCACCTGATTACTTCATTGTT
ATGTTGTCTTCACACATTCAATGGAAAATGGAAACGCCTATTAATGTGATCTTGGACATT
GTTGCGCTGTTTTTGATTTTGGCATTGTTACGAAAGTCTCTCTCCGCAACTCGCTCGGTC
AGCAACGCTGTAGTGGTTGTCTTCACGAATTAACATTATGTGAGACGAAGGATGATTGAA
GATGTGAAAGGATGTGAAGCAGGCAAACACCAAAAATTGCTACTTCGTAGGTGTGCTCTC
CACTTTTTGGTCTGAGAAACCTTTTCCCCACCCAAGCCCCATCACCGTTAAATAATATTA
TTATTATAACATCACGGGTGCGAGCAGAATGTTAACGGTCTTACATAACACGCGCCCACT
AATTTTTGTCCGTGATGTCGTCCGAGCACACAACATACGTCATGGTCATAGCGTGTAGCG
TAGTATGATGTAGCATAATGTAGCTCTCGTGGAAGCACTTTAGAGGCTTGCCATAGCTTG
CCACATTCCAATGCTGTTTTGGAGCGAGGGACACTATCAAAGGTATTCACGGCCATGATT
GTAGCATTTCCGACAAAGTGGTTGATACTATTCCTGCCGAGCTGTAGCGGTTTGACCACT
GCGGGATTCCTCCCGCACACCCCGACAGAGATCGGGTGGTGTCGAAGTGTGACGTCCATA
CTATCGCACAAAAGCGTTAACCACGGAACAGGGGACTATCACTTCGAGCAGCAACCCCGT
GCGACCTCCTTCATCTCTCAATTTAGCAAACGGGACCTGGAAGAACGCCGCCAACCTCAG
ATCGGCCGAGCCGCAAGCCCACCCGAATGGGACCAAGTACCGCTTTTTCGGCAACCGATA
ATCAACCAACAGCAACCCGCACCCGCTCCAACGTCATCACAAAATCGTATCTCAAACGAC
ATGAAGGCATTCAATGACAATGTCTCTGCTAATCTCAAGGCTATGACGAGTTTACTTGGG
GATGTTAAGGAATCCTTGTCTTCGCAATCCTCAGACATTCGTTCCCTGAACCGTAAGTAC
GAAGAGCTGGAGAAAAGACTCGATCGGGCAGAAATCGCAAGCAGTCTTATCAGTAAGGAC
CTGTTGGATATGAAATCTTCTAAAACGAGCGTCGTTAGCGAATCAAGATACGGACCTCTT
TACATGGAAGCAGAACATGCAAGGCCAAACGATACAACAAATTATAACGCGCAGGGTGGT
GGGCGTCATATTCAAGATAGCATTAATGAAAAGCTGGATGAAATTAAGCAGCAAATAACT
CAGTTGGACTTTGCCGTGAAAGTTGGTGAAGTATCGCTCAATAGCTATATGGAGGACGTC
AATCGGAGGTTTGACAACTTGAAGAGTACTGATGTTGATGACTCAGCGATGAACGACGCA
AACCAACAATTCAAACAACCCCAACCTCCGCCCTTTGAACCCGGTCCAACGTATCCAGGC
AAGGGTTACTTCCGGTACGAAGGCCCTAGACCTGGAGTGTCTTATGAAATCCCATCCAGA
CAGGTGATGCAATCTCAAAGCAGTGCCAACCAAAATGCGCAACGACGAAACAAATCTTTC
ATATCTGCGATAAGTGAACGAGAGCTTTCCGAGCGGAGAGAATTATTTGAGCCCGTTCAA
CCGATGCATCCTTTTCTTGAGCCCCCTCCATCCCCGGAGTATTTTTATAATGAATTCGAT
GACTACTATCCAGATGGGCCATTTTATGATGACGACGGGTTTTTCGAAGAAGATTACTAT
GACTTTTGAATACGTCGACTCCCAGTATGAACTACATCACTGTTCACTGTAATAGGATTA
TCTAATGTATAGCAAGCGCTACTTCTTAATGAACTGTTGTTATCCTTGCAAGAAGCATTA
ATGACACACCCACTTATCTGAATTAACTTCTCTGTTCCGTGTTTGGATGACCCATTGAAG
TTCGTTCATTCCTAACCTTTTCTACTCGCGTCCTCAATGCTTCGTCTTGTTCTCTTACTG
TGCGTTCATACTGATCATATATCAAAGACTGCCTCATGAAGTTCGAAAGAATGCTTGCAC
CTCCGCCGACTGCCGACACAGGTTGATTGTCCATTTCATGAAAGTTAGCAGTCGATCCAT
AGGCCCCACGTTCGGCAATGGATTGGAAACCAATTCCTCTCTTTTCCCATTCTTCTTCTG
CCACAGCCGCCACAGATTGAGATCGCGGAGCAAGATTGTAATGGAACGCATCACTATTAG
AAATGCTGTCATGCGCCGCATCTCCCTGAGAATTTTCTGCCCGCTGCGCCGCTGCCAGAT
ACGCCGCCCCCATCGATTGCTGCGACTGCAAAGTCTGCCCAGTCGTCGACGGATCCCCCG
CATTCGTTTTCGCAGTGGACACCCTCCTCCGATCCACGCCGGGAACCATCGCCCCCAAAC
TGCCCGTGGTAGTCATCGCCCCGGCCAACTCGGCCTTGACGGCATCCAACTCTCGCAATC
CACTCCGAAACTCATTCTGAAGCTGTTTCAACTGATGATCCGTCGCAAATCGATCGGCGC
GCAATCTCGCTCCCTGGAGCAGGCCCACGACGCGGCCCACTTGTCTCCCCAATGCGTGGG
AGACGAAGGGGAGGTCTTTGCGACCGATGAGGACGATTCCGATTCCGGTCAGGAGTGCGA
CTTCGCCGAAGGACACGTCGAACATTGTGCGTTGATTATTATTGCCCGATCTTCATTCTT
GGCATGTTTTTCGCCGTTCGCAGGTTACTGCACTGCTTGGAGACTTTTGGAGACGGTTGT
CTGCCGGTACAATAGTCATACCATCATTCTTCTTGGCCTGCAACTCCTGCAACCTCGTAC
GATAGAACCTCGTGCAACCGAAAACCAACAGTGGTCCCGCCTAGGTCCCGCAAGCTTGTG
ACGTATGCTTGACGTGTTTAGAGGACGGAGGTCGGATATTCACGGAGCCGCACCATGGAA
CGAGAACACGGTGACGAGAACACGGTGACACCACTGTGTTAGTTTTATACTTGACGTTCC
GTTCCACGATCTACCGCTTCCCGCCGTCGGTAAGACACTCCATTCCAGGTCCATTCCCCA
CAATGTCTCCTCGCTCACGTTCGCTCTCCCATCGAAATATTCCGTGATGATGTTTCGACC
CGTACCTTCTACAAGGGAAGCCTACGGCAACCAACCCACACTCCACGATGACCACGCGTC
ACGCGAACAACGCTGGGGGAGCATCATGGCAAAAATGGAAGTCAGTGTCGCCAGCACTGT
TCCAAACCCCGGCGGCCTCATGGTCCACTATCGTGGAGGGGCATTGGCATCGACATCGAC
ATCGACATCGACACCAAACAATCCGTATTTTTCCGTGCTGTCGGCTCCTGGAGCGACCAT
CCATTCTCATTCTGCCGTGCCGCCTGCCCTTGGGTCTACATGGAAGATGAGATTCCGTGA
ATGGATTCAACGTCAGAGAACAAGTCCAACGAACGAAGAGTCCGAGAAGAAGCAGTTTTT
TGAACGATCGGTTCGCATTCTGCATTCCCTCGTGTTAAAAACCATTGTTACCACCATCAA
GGCCGGGAAAGCAGAAATGGAGGTGGCGATTCACCCCAATCTTATCACTGCCGATAATAT
CGTCGTGCACTTTTCGCCGGACGAGGGGGAAGCTGCGTATTTCATACAGACGGAATGTCG
TGAGGCATTCAATCTTGCCGACTTGGTCACGAAGTATCATGCCATGAGTGCCTTGGGGAT
GATTGCCTACCAACTTTTCACGAGGGGGGGCGGACCTCCTCTCTCGTCCTGTCAACCCGC
GGTGTCGGATTGGGTAGGCCATGGTCGTATCCTATGTATGGATGAACATGGCGACGCCAC
GGAGAATGCAGCCGAGGGAAGTAATCGACTGAAGCGCCAACGAGCATTGGGTGACGACCA
GTGTAAGATCAACACAACAATGATCCATTCCGGTGTGCCTTACCCATTGTGCCGATTCGT
AGTCGATCTGATTGGCGGGGAAGGCACCGATGGCTTGCTCTTTCGGAGCGACAGCTCCTT
TCATTCATTCGCAGATATTCTTTCAGATCTGAAGCAGATGACGGAGAACCCCGATGCCTT
TATTCACATGTCTATCAAAGACCAATGGAGACTCTCATTTGGAGAGAAAATGCACGGCCG
GGAGTCGGAGAAGAAGGTGATTATGGATGTGGCATCGAGGGTATCGGGTACGACATCCAA
TGATGCACTCTTTGAAGCATTAGCATTGTTGCTCCCTCGGAACAAACAACAGATTGTTAT
GGTCACGGGCAAAGCAGGATCGGGCAAAACCCGTTTGGTTGTGGAGGTGAGGAAGAGTCT
AGAAAATCTAGGGTGGTTGTTTCTCTCGTGCAAATTTGACAGAATTGTCCATGCCGAGCC
GCTATCTGTATTGGCGAGCGCATTTGATGAGTTCTTGGAGAATAACTTGAGGTCTTCGAG
GCATGAGAAGATTGCCGCGGCTCTCCAAAAGTCTATGCTCCTTGATGACATGTCAATACT
TTCAAAGCATGTGCCGTGTATAACAAAGTACGCTTGTGACACGCTATTGGCTTCGAACAA
TGTAGAAGTGAGCAGAGAGCAAATTCATCAACTGTTCATCAAACTTCTTGGTGTGTTATC
CGTGGATGGACAGCCGATTGCATTCTTTGTTGACGATCTACAATGGATTGATGCAGCATC
AATCGATTTGTTTCTTGCTCTAGTAAACTCAAGTCAGCTTGATTTATCAAGTGCCGGACC
CCACACATCCAAAAAAACAAAAACTCTGTTCATTGGTTCTTTTCGTGACAATGAAGTTGA
TGACAACCACCATGTTGCACAGATGTTAAAAAAGTTGAAATGTACCTCTTCAGTTGAAAT
AACAGATGTCGCCGTATGTGGCTTCGATCAAGATACACTGAACCGGATTGTGTCGGAGTC
CTTATGTCTACCACTTCGAAAAACAAAGTCTTTATCAGAAATTATTCTACTAAAAACAGA
TGGGATAGTCATACACATTATTGAGTTCATTGGGCGCTTGACCATGGAGGGAATTCTTTG
TCACAGTTTTGTCAGGGGATGGGAGTGGGACAGTGAAGTTATTGAAAGCTGCCCAATTTC
GGAGAGCGTGGCTGAGTTGTTCACCTTCAAACTCAAGAAGCTTCCAAGCGACGTCCTTCT
TGGATTGAAGATATGTTCTATCTTTGGCACTCAGATTGATCCGCGCATCATTAACTTGGT
TCACGACTTCGATGGAGACAAGACTGTTGACATAAATTCCGTGTTGAGCGCTGCTTCAGA
GCATGGACTTGTTGAGTCTACTGGCACTACATCAATGTTCAAATTTTCTCATGATATTAT
TGCTCAGGTGCGTGTGCTCGTGTCCTTTAGTAGGAAGCGTATAGTCAGATTTGATTTATT
GCATTAGCTCACAAAATGCACACTCACCTCCTTTTTCCCCGAGCAGGCTACTTTTGATCT
TATTCCAGAAGAAGAACGCTCACAGCTTAATCAAAACCTTGCAACAGCGCTCATCAAAAA
TGCATTAGCCGCATATGAAATTGATTTGGTCATATTTGTAATAGTTGATTTGATTAGTCG
CATCAGAAATAGTGACATCATCGACCCAAAAACATGTGTTCTCTATGCTAGGATGAATGA
GAAAGCAGCGAAGAAAGCCCTCGCAGTTCCTGACTTTAGCAGTGCAGTGAAGTACTCCGA
GTCGGGATTGTCATTCCTTCATGATAGTCACTGGGAAACTCATCACGACTTGACTCTTGG
TCTCTATCAGATATCTGTTACCGCTCTGTACTCATGCACTAATGGCAATCAAGGTCTTCT
CAAGGAACGGATTCATGCAGTCTTTCAGAATTCTAAAAGTTTAGAAGAGGAATTTAAAAC
TCGTCATGTGTGGATTCGGATGCTGTCTACTACTTCGTTGGAAATTGCTATTAATGAGTG
CCACATACTTCTTGAAAGGCTGGGGGAGCCCATTGATTTTTCCTGTGACAGTTTTGCTCA
TGTGTGCTCAGAGGTTGTTAGAGTGAAGGGGCTTTTTTTAGAAAGGAAGCAGGATTTCTC
AAAATTGACTCATATGACTGATCCCAAGAAGCTCAATGCGATGAAAATCTTGTCATCTCT
ATTAGTCATTTACCATCATCATCAGCTGGCTCACATTGGCTTTCTTGCTTCTTCAAGAAT
GGTAGAGATGTCTGTCGAGTTCGGATACTGCGAAGACAGTGCGTTTGCGCTCGCTTCTTT
TGCTGCTGTGGTGGTGTCTATTTTGGGCGACATTGACGAGGGATGTTCTTTGGCACGTAT
GGCATTGGCCCTGGTGTCAAAGTCTCGACATACGTTGAATCATTCACTGCCAGCGGTGGT
AAGTTAAGCTAGATTATCATGTCTTTGGGAAATTCCTACTTTCCTCTGACAACGTGCAGC
TATCAGCGGTTTATGGCCATGTCTTAGTTTGGAAGGAGCCTATTCAGGTCAGTCAAAGAA
ATCAAACCCAATAGGATGCAGCACTATTGATGTGCCAGTCCCTGATTTTTTTCTCATGTT
CTGCAACAATGAAGGCTACTCTGGACCGGATTCTTCATGGTTGTCGCTTGGGATTTGATT
ATGGAAACATCGAGTTCGCTGTTCACAATGCAAAGGTGAGTAATTGAAATTGATGATAAA
TTACTGCGTGGTCAAAAAGTCATTTACCTCTAACTTGTTTTGGTATCCTTGACTATATAC
AAATCAGATGTATGTCTTGAGGTCGTTCCACTGCGGGAAGAACAGTAAGTACTTTTTTGT
CACGTTTTCGCCACAATATTTTTGAGACAACGTCATCTGATTTATCTTTTAATGTCCGCA
TGTCAGTCAATCTTTTACTTCACGAGATTGAGGTGTTGTCCCAAAAATGCTCTCAGCATG
ACCAGCTCTCTTATGCTGAAATTTATTTGACCCCAATTTATAATGTCTTGCGTGGGTTGA
AAGGGTTGAATGAACAGGCTTTGCCCCCACTCTTGCAATTCATTAGCAATGACGAATTGA
AAGGCCGCACAATGAAAGAAGCAGACCAACTGTGCTACAGAATACAACTATCAGTTGAAA
TTGTCCATTCATTCATATTGAGAAATATAGAGAAGTGCCAAAGCATGATTGATGTGATCA
AAGGCGGTGACATGAGGGAACGCCTGACATACAATTTTGTCATCGTTGATTTTTATGCTG
GCCTTACAGCTTGCTATCTTGCGCGCAAAACTAGAGAGGAAAGTTGGAAAGAAAATGCGC
GAATTGTCCGCAATAAGATTGAACGGTTAGTGAAGCATTCGGAATGGAACTTCGAGAATA
AGTTTTTGCTCCTGAAGGCAGAATGTCATTACGCCGAAGGAGAAATCGACGGTGCAATTG
GATCGTATGAAGCAGCTGTAAGTTCTGCAAGAGATCACAAGTTTGTAAACGAGGAAGCTG
TTGCATGCGAATTAGCAGGGTACTTTTTTGTTGAGCAAGGGGACGAGGTAAAGTCGAAGA
TGATGTTCACGCAGGCTCATGATGCATACATTAAATGGGGTGCGATCCACAAAGCCAAGA
GTTTACTTCAGGGATAGATATCAACATGAGCAGTAAAACATAATTCCTTAAACAAAAAGT
TAGTGCTCCACGGTAACGCTAGCTATCGCATGTGTATCACTCGTCTATTATATAGTCTAC
TGATTGCAATTGTATCTCGAAGATATTAGTTACTATTAATTAGCTTTCCCCAGCCCAGCC
AGGCTTGACGATATTAAGCACTCCTACCACTAACGAATAAAGAACCGAAGAAAGTGTTAC
AAAAAGGAAAATGAAGCCACCAATTTTACTGCCGGACAATGGATCTGAGTGTAACCCTAA
CAGGTCTTCCTTTGTCCTCGGCAGCAATCCAACAAACAACACTCCGCTTACTTGTATCAG
TGTCGTCAATGCCGTGAGGCGCACCATACCAGAAAGCTCACCCCGTTCCATTGCTTCTTT
GCTTACGTCCCAAACTCCAAGGAGCAATGTACTGAATGCCGCTGCCAGCGTGTATGCACT
ATTACTCATTGTGGTAAACATTGCATAACTTGCACCCTCTGATCCTGATGGACAAAGATG
CACCATCATAATGGTTGTTGGTAAGAACTGTATGCCGCCGATGAAATCAGCAAAACAATC
ATCTCCCAAGGCAAAAAGAAATGGACTCAACCCGAACGTGATTCCTTTGATTAAGAGGAT
CTGAAGAGCAGAAAACACACCATTGAGCAGAGTTGTACTGACGTAAACTGATCTCCAACT
CCAGGAAATGAAGAACTTTTTGTATGCCATAATTCCCATCCAAAGTAGCACGTATGCTGC
AATCAAAAGTGAGTTCAGTTGATTGGAAGTAAATCCGAGCACTGTTTTCAAGAATTGCTT
CCACGCTGCGTTTCCAACTTGCAGCACATTGTACAAATAAACGAAACCCATTGGCTGCCA
TACTGCTCTTGAACAGACGGTGCTCCAAATTTCAGAGCATTGCTCTTTTGTACTCGCCAC
TGGAACGTCCTTAGTTTCTTTGAGTATATAAACCAAAGGTACAATTGAAGCGGGCAGCCC
TGCCATGAGAACAACCACAGCTTTTGGTCCAAATGTACTGTAAATGATTGTCGAGAATGG
AGCAGCCACCATCAAACCAAAGAATCGGCATGCATAACATGTACTTTGAAGTTGGCCACG
TGATGATTCTGGCTCAAGTTTGGCTTTTTCAGCAACAATGCTATCCCCCATGACATCTGC
AAACCAGAATCCTGTGCCAAACATCAAAAGACTAAACGACAAGAATGGAATCGAAGGTGG
AGCACCAATGACATGACTCTCCGGTGCTATTGTTTCCAAATATCTTTCTGCATCGTTCAC
ACTTTCCTTTGAAACGCTGTTTAATTGAACGGCCTCCATGCTTAAATCCGAAAACGTTAA
CAACACGACCATACTCAGACTGGTAACTGCCCAACCTACCAGCATATAGCTCTTTCGCCG
ATAACCTGCCAGGGGGACATTATCACTTAGGAAGCCAAACGCCAATTTAAAGGTAGACGG
AAGACTTTTCAACGACGATATAGTAGCTTGCTGGGCCTCCGAAGCATTCAAATCCAACGG
ATAAACATTAGTAAATGGGCCAGACAATCCCTGTAACAGACCGACTAGGAGATAACACGC
AGGCACCGCAATGTTTTCAGGACGGAAGAGCTGAACAGATCGTGGTGCGTTGGGGGGATA
GATATACTGATAAAGGCTCTGGGGCAATCGCGTCCCGGAGGAATGAAAGTCATCGCCCGA
AAACGCCGCGTTGGACGAGGGAACACGTCGCTTGTGAATGTCATCGTGTTGATCATTGTC
ATTATCGTAGGTAAATGTAGATTCTTCGTTTTCGTCTTTGTTATCAGACAGTGGAATCAT
CTCTAGAGAGTTGTCGACGTTACTCAGCCCGTGTTCGCCGTATTCAAGGGCGTCGTTATT
ATCATGATGGGTGAGTGTGTGTATCACGTTATCATTCCGGAAAGGGTTGGGAGGAGGCCG
AGTTACACTTCGTAGATTAGCTTCTTCCTCGGAGACGTACCGGCTGGCGGGGGATCCGTT
CATTTTATATCCCCGGGTTGACTTTAGCTATCTGCTTTGGTGTTGATCATATCCTGATCA
TGTCGTAGTAACACAGATCTCCGTTGCGAGGATGCAACATAAGTGATGGCCAAATCACAA
ATCTGACGAAAATCCCAGCCCTGGCCGGTCCTACCGGTCCACCTGACCGTTGTTTTTTGC
CGTTAAAAAAATGATGTAAAGTCGGAAACAGGCATATTGCAGTTGCTAAGTACAATACTG
GGGGAGTATTGGGGGGGTATAAGGTATAAAGTAACTTTTGCCCACTATTTTTTTCGGAAC
CAGGAACCATAGAGCTATCATATGGAGTTTGAAGATTCGCGCCATGTATTTTCGACCATT
TTCGATATGGCAGATTTTATGTCTTTTTCTTCTGATCTGACGTCGTGCACAATTCTAAAG
GCCATTATTTATCATACCACGACGAACAGATTTATCATACCCAGACAAAACCACGCTATA
GCCTTGACATTCTCATTCATCGAGCACTCCTCAGCATTGCTTGGTCGCCTCTCAATCCCG
TGCGAATCCGAGAATGGAGATTCAAAACGACCCGCGAGCATCAGCTTCGTCATGTGGCGA
CTTCGGCTACAAGGCGTTCTCGTCCCTAAGGAGGAGCCATCGCAGGCCATGCCGAAATCG
CCGCGAAGTGGTCATGTTTCTAATAGCATTGATCTCCGCATTGGCAAATGCAAGTGTCAG
TGATACCAGTGCATCCATCCGCATCACTCCCGGCGTCCCTTGGGCAGAGAAGGACGCTAG
TCTACATCATCAACGAAAACATCACGCATCTTTCGTCTGGTTGCCCCAGACAGTGAGCTA
TCATGCCATCAGAGAAATGGAGAGGCATTTCATTCATCGCTATCCTGCGTATGAGTCGCC
TTTCCAAACGACAGACTCCGCTCTAGTATTGAAGTTTTGGACCCGGAGAGACGTGAACGG
TCATGATGACACCACACCAGGCGCTGACACCGCACACTCCGATCCCTTACTAAGAGTGGA
CTACAAGCAAATGGATTATGAGGATGTAGATCTTTATTTGCCCGAGGAGGGGTTAGATCT
TTACAATGTGAATCAAAGTCGTATTAATGGCAGTAATGATACGAGAACAGATTCTCCAGT
AAACGTCAATAGCAGTCACTCAAGTGCAAGAGTTCGCCTGGCATCCCTCCGGAAACTACG
ACCATTGTTGGTTCCTCCGTGGCTTCTCCCTTTCTTGTCTCGTAGAAGAGATGGAATTGA
TGGAATTACTCATGGTGATGTTGACAACACTACAATGTTGCTCAGTTTCCCAAATAACAA
TGTCTCTATCAATACAGAAATTAATGATAGCCTGGACGAATCGCTTGTCATTAGAAATTC
CACCAATACTTTGTCTGAAATAGACGAAGCACCAGCAGAGTACCATCTTGATGATTCTGA
TCAGCAACCTTCTGGGCTCGAGACAGTAGAAACATCTGGAATGCAACTGTCTATCAAACA
ACAGCCAGAGAAGAACGGGTTCAGAAGGAGTCTCCTTCTGCGTTCACGACGTAAAGAAGA
CCCCAAAGCGAGAGAAAACAAAACCATCATTAGCAAGGAGGAAACGACCTGCCCCGTAAT
TGTATCTGATATACACCAGCTCCGTGATGCAGTTTTGGTAAATAGAATCCCTCTCAGAGA
TGTTGGATTTCGTTTCCCTGTTCGTGGGATCGGATCTGAGGTTATTCTGCAGACGTTATC
AAGGGATCAGAATGAAACTACCAAGAGTACAACTCCTCTCCATTTCAGCAATGTTTCCAC
AGAAGAGGAAGACGAAGCGTCGATCAAAGAAAAAATTGTATTCCAGCGTCATGATCCAGT
AATTAATGGGACACTTTCGTCTCTTCTGACAAGTGCAACTGAACCTGCAGGCAATCGAAA
CTCATCCCTCTACCTTCACGGCATTCAGCTTTTATCTCGTCATCCAGTCTTATCTCTCAT
AAGAGAGCGGGTTCTAACAAATTCAACGCCTGGAAATCGCCTTCTAAGTGAAACCTCTTC
TGGGTCTCGTGCACCTCATCTCGCCTTAGTCATTGAAGGCGGTGGAATGCGGGGCGCAGT
CTCTGCTGGTATGGCTGCGGCGTTGTCTACCCTTGACCTATTGGATGCATTTGATTCGGT
TCATGGGTCAAGTGCCGGCGCAATCATAGGTGCTTATGTGGTGTCACGTCAGCTTTGCAC
TGATGTGTACACCGATATTATGCCGGCGGCAGGGAGTAGATTTGCAAGCAAAAAACGGGG
AATGATCAACTTTGGTGTCGATTGGTTGGCTGATCTGATTCAGCGAAATCTGATGTATAG
CTCAGAGTCTGGCAAGGAAATCGATGACATTAACACTGTTGATGATAGTGATGCTGTCTG
TGAGTTGGACGGTGAAATTTCTGACAGTGACATTGATGGCAGTGTTGGAACTTCTTCGGT
TTGGATATGCGAGGATGAAATACCCCTGTCTAGCGTTGAATTAGCAATGGGGAAGATATC
ATCGAAGTCACGAAGGCGAACTCCATGGCTAGACGACCATTATGATGGACTCCTTCTTGA
ATCAGTGGAGTATTTAATTTCACGCGCGTACTCTTTCGCGGAAACCGCTGTATCAAAGCC
TCTTTCCTATGGAGTCAAACGTGCCGGGGACGCATTGCGCCCGGCTCTTTCTGCTCTCGA
TTTTGCGGCATCAATGCGTCAATACTTGAGAAGAAAGCCCGGGATGAACCTGACTTATGT
TTTAGATGGAATAATGGATGAAAATCGTAAGTGGCTGCTTCTTAATTTCAAATGCCAAAA
CACTTATCCATTTTAATCGCTCTTTTTCTCTCTCTCCGCAATGTGACACATTAGACGGAC
TGCGGCCTTTTGACGTCGACGCATTCAAAGCAAATGATAAGAAACAACCATTGTACGTAG
TTGCATCTACGGTATCGAAAGGTGGAGCCGGGGAGATGGAGACTGTAGCATTCAATTCTG
CAGAAGGAGACTTTTTTGGTCTCTCTCAAGACGTCAAGGATACAAAAGCACAGATGGATA
CTCAACAGAGCTGGTATCGACGAATTTGGAACGTGGTTAGAAGGACGTCATCTACCTTGT
ATTCTGTTGTGCGGAACGCCCTATTTTCTGAAACAGCAGAAGCTTCTGAGACCATACTTC
CCCCTGGAACAAAAGGTATGGGAGGGCTTGTAAACAGACGAAAACGGATAGTGTCGTCAA
AAGAACGGGAAGAAAGTTTCTACGAGCCCACTCAACGAATGAACAGTGAAGGAAAGGCTG
GAATATTTCCTTGCTTGGAAGGTAAGTCCATCCACCTATTTGAAAGTTCCGCGCATTTTC
TCTAAGATACTGAGATCTGGACGTTGTCATAATTCAAGCGAGCATGTTAGTTCCTGGTGC
AGCCGGGCCTCCAATTCAACTATTGCGCAGTAGCAGTCGTCAATTCATTGAACCCAAAAG
AAAGTTCCCGAGATTCATCCCGCGTCGTCAAAGTGTATCTGCTTTCTTGGATAAACAGAA
GGAATTTTCTCACTTATGTTTTGATGCATTCTGCTATGGTTAGGTTATGATTTGTGTTTG
ACTCCGTCAATACTTTTGTGTGTACACCATTATCAAGTCTCTTACACATCTGTTGACTGG
TTTGCTTTGCACAGAGCCGATACCTTATAGATCTGCTGTCGAGAAAGCTGGAGCGACTCA
CGTTTTGGCCCTTCGATCCCGTCCTGATGGCTGTGTTGTCGAAACTCGGCAGCATCTTTA
CGAGCGCGTTGTTGGTCCTATATACTTTCGCAAGCATGGGATGAACAATGTTGCGAAGTT
ATTCTCAAGCGGTGGAAGTCAATACAGATACATAGAAGATGTTTTAACTCTGAACGAGGG
ACTCGCTCAAGGTGTTGCGATGGGTATCAACGAAACCCACTCTTTTCATCCGCAGGGTGT
TACAATTCCTCCGACGCAATTAGTATTTGGCAATGACAAGGCAGCGCCAGTGTCAAAAGC
TGACATTGACAATTGGAAACGTGCTCACCTTCTTCCCATTACCCTACCCTTTGGGACGCC
GGAACTCCCCACGCTGTCACAAGACAGAGAGGAAGTACTAAAAGCTGTGCGTCATGGGTA
TGGTACGTCTTATCTCAATTTCGTTCTATCCAGCACCACATGCCTTCGACTTACATTGTT
TTGCGTTGAACCATCCTCACAACTCTGCAGCGGCTGTCTTTGATGTCCTTGCGCCAATTG
CTGGTCTTCCATTTGATAGTAAAACATTTCCAGGTGAAAGAGTGGCAGAAATTCTTTTCC
CAGACGGCGAAGACGATATAGATGTCTTGAACAAGCCTGTCAAGATTAAACCATCTTATA
TCGGAACGGGAAAAAGTGGAGATGTTGCCAAAGAAATGAAGAAGCGAGAGAAATTCGCGG
CTTGGGTGACAGGGAAGAGAGAGGAAAAGCGTAAGGCGCAGAAAGAAGTTGCTCAGCGCC
CGCAAGGTTCCTTAGCTCAAATGATTCAACGTCGATCCTCTGTCTACCATGAATCGGACC
AATATCTACGTGACGGATCGAATACGTTAGAATGGCTTGAGACGGAAGCATTGCTTGCTG
CATTGCCGGGCTTTCGTAATGGAAAGTTAGACCACATTGCCGACAACTTGCTGGCTAATG
AAATACGGAGAAAAGAAAGCTAGCGTAGTGTGATTCGACTGAAGACTGTCCAATAGATTT
TGTACAATAGCATTAAAAGTGTGAATTACAACATACAGATTGCAAGTGCTGCTTGTTTGT
CGCATCTAGATCATAGATTGTGTGGCATCACTTCTTTGTCGGCATGCCATCAACTCGACT
TCAAATATAATCTCTTATACGGCTCCGTCAAATACGGAGACTTCCCGCCCTCCTCCGTTC
TCACCACGTCCACTTCCAAAACGGAAGTCGAAGACATTTCCAGCAAACCCTCATCCAAAT
CCAACAATTTACTAGCAAATGGTTCCGAGGTTGCCAAACAAACGATTTTGTACGATCCGT
CACCCCCTCCCTCTTCCTCCAACGACGGCAAGTCCACCCATACCTTCCTCATGGGGAACG
AAACTATATGAAACCCCTCCGCCAGCGGAGACAACGGATCCATCTGCGCAATAAAATTGG
CCACCTTCCCCAGAACGGATTCGACATTTAAACTCGGAAACAATACTTCTCGCCCACCCT
CCTCCGCTCCGTTGTCGAAACCACCACCACCACCACGCAACAAGAACCCCTCGACATGAA
ACATCTTCTCCATTGCAATCGTAAGTGTCGTCCACTGCCGTGCAATGGGCTGACTATTCA
ATCCATAATTCCTCCACGACGTAACGACAACGTCGTCCCCTCCAGGACATCCATCGTCGA
CAGGATGTGGGACACGAACATCGAGTCCCATGGAAACGTAGGACAAAATCCCTCCCTTGA
ACAATACATTCAACGTGGGACGGGTTTGCAATGTGGGTATATCCTTGGGCCACCATAATT
CCTTGGTGGTGGTGGGATCGACCCATCCCTCGTCGTAGGGGAAATTGTGTAGACCAGCCC
CGGCGATTGGTTCTATTGTTTGTAAGGAGTAATTTTCTGTAGTCATTCCGGTGGAAGTCA
AGTGATCGTCGTCGTCAGTGTTGTCGTTATCTTGGACGATCCATCGACGAAAGGTTTGAA
CGTACATTCCGGGTAGACTTTCGATGTTTCCTCCCGGCAGACCAACAATTTTGATATCGT
TGGATGATTGGGAGGAAAATCCATGACTGGGGTTTATGATTAGGAGTGGCCATGTCAGGA
GCCAACAGGTGAGCGTGTGAGTCATCTGTAGTAACGTTGTTTCTCTTGTTGGAGAGCTGC
CTGGAGAAAATATGGTTGCGGCTAATGAAGGTGCGATTATTGGAGGACGATGCAATACTA
GATTGGACGCGAAGGGCCCAGACTAGTCATTGAAAGTGATAAAAAATACAATAAAATAAA
CCATAAGCACCGGACTGGCACCGGACACCTCTCGTTTGTTCTCCTGTGTCTTTGCTGCAT
GCAGCAACATTCTACAATACAATAGCAACATTAGACACAACATCTATCAGGCTGACACAT
CGGACGACGGATGATGACGCCGGATCCATCCAGTCTGCTTCCAGTGTACGCCACGTGTAA
CTTTACCTTTTCATGTAATCGTTTTTAATAAAGATCTTTTCTTTACATTTTATCCACTAT
AAAGGTAACTGCATTTAATGGTGACGGCGTTGTCATTCTTGATGGACAACATCCTGACAA
CATCGCTCCTCGATGATATGGTCCAATAACATCACATCTGTTCAACATAATGCTGATACA
ATGGTATCACGGGCATAGCTAACAGAGTCTAACAGCATCCAAAGAAACACGATGACCAGC
CCCATCCCCATCGATCCCGGCGTGCAAGCCTTCCTCACGCTCCTCCACCGCTCCAGCCAA
CTACTCCATGAAATCGACGACATTGATTGGAAGTCTCTCGTCATCGAATCCCTCGCGTCG
TCCACACGCCCCGACGACGACGACAACAACGAGTCGTCCACTCCCCACGATTCCGGCGAA
CATGAAGGGAGCGACGAGGAAAGCGAGGATGACAATGATTTGTTTGGGATGTTGGGTGGA
TACGAAAGCGATGAAGCGGAGGAGCGCGACACGATGATGCCACAAGACGATGAAGAATGG
GACGACGAGGAGGAGGAGATCGATCCAGAGGACGAAGCGGCCCTGCTGAAGCGGGCGGCG
GCGGTTCATTCTGCGTTGCTTCTCTCGATCGATTCTCCTTTGGATTCCAAGGCGTCGGTA
CAAGACACGATGGACTTCTCTAATCTCATGAGTATCGTTATTGACAGGTCAAATCACAAG
AAGGAATCTTTCGCCGCCAATGATGATGATGATGATGATGATGATGATGCACAAAACCAC
TTGGGATTATTGCTATCATATACACTTTCTCCATCGACATTCGACAATCGACCCAAAAGC
TTTCGTCGAAGCCAAGAACGATGGAGTAAAGTCTGCTCTACCAATGCATTATTGGCGATT
CAATACCTCCTCCACTTACGGATGCAGTCGGAAGCGGTGGTGTCCGAACAGTCGAGCTCA
GTGTTGACAGGTTGGAACAGCGTCATTCTGCCCCTTCTGTTGGGTATTAACGATACGGAT
GGAACGCACCCTACCACTTCGTTGCTCGTCAAGAGTGATGCATTGCGGGAGGCAGTGTTG
AAATTGACTCCTTCCCATGTGGTCCCATCGTCTCCGTCGTCGGACAACATTACCAACCAA
GTCACGAACACATGCAACGTATGCATCCAAGCGATACGTGATGCAACCTCTTCTCGGAAT
GTAGTAGTGGCGCGTCAAAAAAGGATCAATGTGATATGCCAAGTGTTGATTCATTTGTTG
AACAACATTCCCAAACTTACCAAGGGAATCAATGTCAATGCAACGGCGTTTCAAGATCAC
GTCAGTAATGCACTTCATCAAGCGGTTCGAATCATACTCCACGGAATATGCTACGAGACT
GTGTATTCGGAAGACAATGGTCGAGAGGAAAATGTGAAAGTTCAGCCCCCCATGCTGTCG
GTCGAGGGACTTCGGATCATTACTGGAATATTGTTGCCGAAATTGTATCCTCCTCCTTCG
GTTGATTCCGATGCCAACAAAACTCGAGCTAAGGTGGCAAATACGACAAATCCTGCACCG
GATGAGAGGGCAATTGAACTGTGGACCGAGATTTTGATGTTGCTATCACCGTATTCCACC
GAGTTGATGGATGCTGCAGGCGAAACGAAGCGAAGACGATGCAAAAACTGGTGAGGATTC
TTACTTTTGCTACTTGGATGCTTTGACTTCCGGTCGACCCATTTCTTGTCGTCATCATTT
TCTCGCTTATTTGCACCCTACGCACCAAGGAATCATGTCGCGCCACTTTCTGCGACTGCC
ATTCTGTGCGTTATTCTACCTGCATTTCTTGACATGGAATTACCTACAGCTGCGACTGGG
CATAATAGTGATGGAAGTAATTCGAATTGGAAAGTAGACCCAACACGTTGCTCCCGCCCA
GCATTGCAGGCAAGTGTCTGGAATCTCCTTCGGGGTTGTCTCGGCCGTTGTGATGATTCT
CCCAATTTCACCGGTGCCTCTCGCTCTGGAGAGTGTGGCGATGGCGGTGGGCGTGGAACA
TCCTTGTTGTCTCGCCAAACGAAGAATGGGTTTGCTGCTGATGCAGATAATGATACGGGA
ATGACGGACGATTCCCCGACGGACCAACTTCTTCGCCGGCGGTCGGCTCATTGTTTAAGG
TTGTTGGTAGAACATGAGCGAGAAAGGCTGAAGCGTGAATCAGCTGGCAAGAGAGGGAAA
AGTCGGGGACGCAAAAAAGAAAGTGGCGAGCTTGTCGGTAATGGTGTAGAGTTCACGGAT
GTTTGGATGAAATACATCCTTGTCTTCGAAATGTTGGAAATGGAGATTGAACTACATTTG
GTAGATCAAGTATGGCCAACAATGAGAGAGCTTGCTTCTCAAGTCATTTGCGGAACAGAG
AAATATCACAATGTTGACGATGAATCAAAGACCGAAATACTTTCTCATTTGCCAAGTCTT
GTCTGGGAAGATATTGCCTCAGTCCTTAAGCGCGTTCTTCTGTCTGAGGCGCCAACCCTC
CGTAAACTTGGCCTCTATCGTTTTCTAAAAGGTGATTCAGGTGTAGATATCCGTGTTCCA
GAAGCGGCAACAGACGGGGAAGATAACGAAGATGAAAGTCGTGACTCCAATGTCTTTATG
AACAAACCAAAAAGCAAGTACAAGATTAAGAAAGATAACGGTGGAGATTTGGCAACAATA
CAGCCAGCACCTCTTTCTGTTGTTTCTGTGGCGTTTGTGCTCGATGTTGTCATTGTATCA
TATGACTCTATTATTGGGGTGAGGCCATGAGCTTTTGTTTCTTGCCACCTCGCGTTGTTG
CAATGCAATCATTGTCTCATATCTTTTCGCTTTTATCTTGTCAGACAAAAGTGGGTACAA
ACATGCAAATTGACGAAGATGGTCAATTGAAATCTGAAAGCATCACCCCTCTGCTCTCTA
GCTTTCTCTCAAACTACGCCATCACTTTGGCAGTGAATGATGGAGAAGGCACGCACTCGT
TGGGTGAATTTATAAATCAAGTTCTAGGTCCTCGTCTCGTTAGAGGGACAAAGCCACGAT
CTCTCGTTACTTTTTTTCATTCAGTGGCCGCTGCCCTTGAATCACTATCCGCTGCATCAT
TGCCGTCGGCAGTTTTCGAGCCAGCAACGGTACGTGAGACAATTAGAACAATGCTTGCTG
AGTTTTCCTCTGGCGGAGCGCCGAAATCTCTGCAGGATACGTTGAAGCATGACTTGGCGT
TGGCATTGCAACATACTAGACCTTGGAAAAGTCCTGATGTCATGGTTGTTCTAGAGGTTC
TAGCTCTTTTTCCGCCGGAAGAGTCCATTGCCAAATCGAAAGCCGGAGGAAGTGACAAAA
AGGTTTCGTTGCAACAAAGTGCCCGTGTGGCGCTAACTGCATGGCTTCAAAAGCTTGGAA
ATGGCAGCTGGGCGATAAATGCAGCATCAGCGTGTTGCTCGGCTTTTGTTTTGGGAGATC
TCATGCCGTTCACTGACTTTGACTGGATAGCGGGGGTAAACATTCCGGAGCGTCAAACTG
GGATGGCGCTGTGTACGTTGGCCACGCTTCTGGGTAATGCGAGCGAAACACTTTGGCCGG
CAGTATTCAAAGGTTTACAAACCCCTCTCACCACTGACACTCCAACGTCGTCGTTTAATA
AGACCAATCGATCTATGATCTTGCTTGAATTCGGTTGTCGTGAAAGTGTTCTTTCGGGGA
TAGGAAACGGCGACTTGGTAGCAGACAATAATCAGTGTCTACTGCCTCCGCCTCCAAATA
TTGAAAAAATACTGCACAATGCCGTCCAGTTTGTAACCTCACAACTAACAAATGTATCAA
GGACGTTGGTTGGTGTTGCCAATAAAGGTGCAAGTTCTTCTTCTGGAGCAAACCGGTCTT
CAGAGGCAAGCGCCATATCTTATCATGTTGCAATGCTGGTAGGACAATTGGCTGTGCTGC
ATCAATCGTTCCCTTCTAGTGTCTCGATTGCGCTCGCTGTCAACAAAGCGCTGGAGAATG
CAGTAGAATCGATAACAAGTGGGACCACCAACATTGTTGAAAGCCAGATCCTCTTGTACG
CAGCACTGTCCTGCGGGGCAGAGTTCATTGGAAACAACCGTCTTGCTCAAATTACGAAGA
CTTGTGAAACCATTCTTGACACGGATTTCTCCAGTGCGATTGGTATAAATGTTAGGAAAG
ACACTAAGCAGGCTCTACGATCTATTTCTCAGTACGCTAAGTGGGGTTGCTTATCTCGTC
TCATTCCGGTTTTGAAGGGAAAAGAACGAGAAAGCAACGAGTCTCTCCCTGCACACGTTG
TACAGCACTTGAGTAACCGCATAATTCAAGTTGCTAAGGAATCCGTCGAGTCTACACCAG
TGATTGCCCTCTCACCCCTGTTCCAATCTGTCGTTGCTAGTGGTGATAATATAATTACAT
TGCACTCCGCGCAACGCTCAGAAAACAAGCCAGAAGATCATCCATTTTTGGATTCGCTCC
AAGCTACGATCGCCACACTGTTCGCAATATTGGACGAAGAGAATACCAGTTCTAGTTGGG
TTTACATGCTGCATGAGATTTGCAAGCTAATCTTTCGTCCAAAGCTTCTTCGGGAGGAAT
ACGAAACCGCCTACACGATTGACAAACAAATTTCGATGCCTGTTTTACGTGCCTTCGAAA
AGTTGTTGGTTATGGGAGGCACATCCAAACCTCATATTTGCAAAACGGCTGTTAGTATGA
TTTCTTCTTCATGGCTGGGCGAAGAAGATTCAAAGGACACGGGAATCCTTGCCATTCCAT
ACCGCAACCATATTATTGATCTTCTAATTTACAAGGAAGGAAAAGTAGATCAAAGTGCTT
TACACCAGTCTTCTTATCAAGAAACCGTGGATGGACTTTTGCCAGAAAAAACTGACGTTT
CAAGTATCACGCGTGGCTTTGTGCTTGTGTTTCTTTCGAAACTTCCCTCGACTGAGTTAA
TATCAAAAGTTGTTCTGGCAGATTTAGTTCATTTTGTTATTGATGGGTTGCTCGACATTG
GTTGTGCTGGACCAGCCATCGGCAAACCATTTATATCTGGAAGTGAAGAGTGTAAGTATT
TTATGTGCTGTGTTGGTTTATCTGGCGACAATTTTATTGATTGCTGTCATATTGCTTCAG
ACGCACGTGCTACCCGCTCGTGGCAAGCTCTATGCCTCTTAAGTCGTTTTGTTACAGAAG
ATAAAGCACATGATATCGCCACTAGAGTTTTCCAGGCAATGTCAAACAATACTCATGGTC
CTGTGCGATATTTCATCGAGGTGTGAGTATTTTTTTGATCTTGTCATTTTTACGAATATA
ATGCTCAAAACATCTAACATACCGGAATTTGCTAGATTTGCTATTCAATGCACTCGCAAA
CATCCAGATGTTTTCGGTCGCCATTATATTCGTGAGATCAATCGCACCGACCTATCACTT
CAGTATGTATCTTCCCTCATGGTGCTTGGAGGCAACATTATTGTGGGAAAGTATAGCACA
CCTTTTTTTAAGAATTCAGGTGAACACAGAATTAAGGATGTTCTCTGCGGCGTCATCCCA
TGGCTGTCGAGTACTCAGGGTAAGATTTTTTATAAACATTCCAACCTGAAGCACTGCTCC
TGTGACTAAATACCCCTCTTTGGTTTTCCTATGCTTCTCGTTAGGATTTTCGCGAGCCAT
TGCTCAGCAACTAGTACACAAACTTATTCCTATGGTAGTGGATGTTAGCTCTGGTATTAC
CCGTGATAACAACTGCGAAGATTCTGCTGTATTTGCATCCATATATTCGTTCCTAGAAAA
CAATGGTGAAATGAGCAGACTCCGTGCAAAGCAACAAAAATTCTTTGACTCGTATGATGT
AGATGGCGCGTGTTCACTTGAGGGTCTACTTTCTATCCCTGTTGATGACGGCGAAGAAGC
GAATCCATTGCATTTGGTCGAAGCTATTAAGGACTGCCTTGCCGAGGTATACAGCGAGCT
TCACGATGAAGACGCACCACTATGGAAGCAAATGGAGGACATTTCAATAAATGATACAAA
TCCACACTCTCCTGATGCTGCCAAAGATGACTGCAGTTTCTATGACGAGGCCGCGCTGGT
GAACTTTCAGCGCAAAATCCTTCCTATCGACTCATTGGATTTAAGCATACAATCATTGCG
TGATCAAAAGCTTTTCAATGCAGCAGGGAAAAAGAAGCAGAATCTCATAATTTGTGCCAC
TCTCGTGGATAAAGTTCCAAATCTCGCAGGCTTGGCTCGAACTGCTGAGATATTCGCTGC
TAAATCTTTAGTGATGCCAAATCTGTTAATTAGGAAACAAGATGATTTCAAAACAATTTC
TGCTAGCGCTAACGATTGGATTGAAATGGAAGAGTGCAAAGAAGAGGAATTGTTGAAGTG
GTTATACAACAAGAAATCGCAAGGGTTTACTATTGTAGGTCTGGAGCAGACCTCATCTAG
TACATGCATCACCAGGTTTCGTTTCCCTGACAAAACGGTGTTGTTGCTGGGTAAAGAGAA
GGAAGGGTGAGTACACGATTCACAGTGCGCACTTACAACCATCGAGTCCATGCTAACATC
ATTCTTTCTGCTGTAACAGCATTCCTGTGGAGTTCTTGTCCGCTGTTGATCAATGTTGTG
AGATTCCTCAATTGGGTATCATTAGAAGTTTAAATGTTCACGTTACAGGAGCAATTGCTA
TTTGGAAGTACACAGAGCAGATGATGCGAAAGAGCACCAAATGAATTTCAATTGACTATA
CTGCCTTCAAGTAGGCTTTCTATATACTACATTATTCATCGAACTAAAATATGTTTTGTT
CTGCATTGTTTTTTTATATTCTATAATTCGGCATTTTTCTGTGTCATTTTCATCAAATAA
ACATTTTGAGACCGAAGACTGTGTTGCATATGGGTTATCAATATAGCAACAGAAGACTGA
CATAGATATCACATTCTTGTTCTTCACCTGGCATTTGCTCATGAACAATGATGTGTTGAA
ACTTTCATCGATTTGCGTTGAGATTAGATTTTATTCAAGAAGTACATACCCAACGGAACA
ATGAATCCAATCCACAATACGAGTAACAGCGGGAGGATTAATGACAGTATTACCACATAC
TGGTTCTTGCTGAGATGATCATAGATAAACGAATAGGGGCGGCGTCCGTGGCGCTGGTCG
CCGACGTTGTCCTCGAGGCCGTCTACGTGTCTCAGAAAGTGCCCCGCACGTACAGCCACA
GTTCTTTGAAGACGGACAAAAGGTTGAGGGTGCTGCTGAGCCCTATCTTGATTACCTGCC
ATAACATAGTTGGCTTCGATTTGTGGGTTAGGGCCAGCGAGAACCGCCACTGGTGGATCG
AAACCACCAACTTCTGGCATGTTGGCCTCGAGAGGATTGTTGGCATTTGCATTGGGCACC
AGGATGTCAGCTGCTATCTCGCGTTGCATCGGATGTGCTCCACCGTGCTTCGTGGTTGCC
TTCTTTGCAGGAGGAGGAGACGCAAGAATGGAGAGAATCTCCTTCTCGTCGGTGTATCCA
GCGTCGCTTAGCACCTTGCGACCAGCCTCCTTGCGTTTTGTTCGATCTATTTCTTCCATC
GCTTCTGTGCTTGTCCAGAGCTTACACTTTCCACACTTACACTTTCCTTTGCATGCGCAA
AAGTGCGAATAACCTGGGATTTTGACACCGCAGAGGTAACAGCTCAACATCTTGCACTTG
CACCGAATCTTGTTACAGCCGTCGCTTTTCATATACTTTGGGATGCATCAAACGTATTCA
GAATGAGATTTTAATTACGTGACTGATAATACAGGACGTAAGATTAGAAGCCTTACCTCC
TGGTTACAATGAGGACAGAACCGTTTGCATGCTTGAGACATGGCTTCGTGGGCCCGGTGC
TTTGGGTCTTGGAAGCGCTGTTTCTCCCGTCGGACCTCATCGCATGTTCTGTCTTTGTGA
ACCTTGTCATCGCACATTGTGCAATAACTTTCATTACATTGGCTACACGCAATCCAACGG
TATTCTCTCTCGAGGAAACCGATGTAAGCACATCCAGGGCATTTCCTTTTTGTAGCAACA
AAAATGTGAGATGAGTATACCCTATGGAATAGTCAGCGAGCTTTCACATAGCACTATGAA
CTCACCAGCATTTCATTCCTGCTGTTTCGAGTTCTTCTCGGAAAACACGGTCATTCACAC
GAGTTGACAGCTTGGGCGACAAAGCTTGGTCGAGCAATGCCATTGAGTATTTGCAATTGC
AGTTGGGATCGACTATGCAGTTGAACTTTGTGCTCCCATTTCCGTCAAGTTGTTCGGATA
CATAATGATAAATGCATTGTCTGCAGACATAGTGACTACTTCCTTTATTACACTCTCTCA
GTTCAGACATGGGATATTCTCCATAACAGCAAAGGCATTCTGTCTGGGCTTCCTTCATAC
CATTGTTGGCAGCACCATCGTCATCTTTTTCATCCCTAAGTGCAACGTGGGTTTCTTCTT
TTGATTTCAGCTCCGGGATGGCGTCGATCTCCACTTTCAGCTGGTGGTTGTTTAAAGGAA
ACCCTTCTTTAGTGCGTTCCGCTTTAATGAATACTTTGATTCGTTTCGGAATGTTAGGGA
ACAGACCGGCGCCATCGCCATCTATGCCGGTCCGCTGACTCTCGATTTGTGATAGGAAAG
TAAATGCCATGCTAAAGTTGTTGCCGGACGAACGAAGGGCAACGTCAATGGCAGCGCAAG
AAATTCGTGGAAATGTGTTTTTGAGCGTCTTCTTCGCTTGGTTGAGGTAAGACACTAAGT
TTGCCTCGGAACCATTCCGCCCAGCAGATGCCGGAATCGCATTGTTCGTCAGCGTTGAAG
GGGCACGGCTCATGGTGCTCTTTTTGGCAGTGGGTAGAGGTGTCTTTACAGCAACGAACA
TTGTAAGGACTTCGTGATCAGGAAGTTGAAATGAATTGTGAGATTTATTACTATACAAAA
TGAAGGGCGCGCTATGCTGCCCTCAGACTGGATTAAAAACTTACCATGACCCGTCACATT
CATATATGTGAAAGAATCACATGACAACATGATTTCGGTTCCACGCTATTAACGGGAAAT
GCACATACAAAATACCAACATAGTGATTCGGTCATGGCGATTCCTAGATCCTTTTGCGAG
AGCACGCGAAAGATACGCAGCTTCGTTTCATGAAATTACCGTCGAAATAGTGAAACATCT
TTCGGACGTCTCCTGTGAGACAAATTACTATTAACGTTCGAGTCGCGGAGGCATGCCATT
TGGAATTGCACCTAGCAAATTATATAAACAAACACTAAAAGCGAGCGACTGGTCCAAATT
AAACATATATTTGGCTCTGTATTGTATGCATTGTTAAATCTGATCTTCTGACAGTTCATC
AAAATAAGGTTCCCCACACGGTGTGTCTCAGAACTCTCCTTGGCCTATTCTTCCTATGTC
TTGTTTCAAGCCATTAATCCTCCTTTCGATTAACTTATTTCCGACGTACTTTTCCTCAAT
CCTATTTCCATCCTTCTCCAGAGATTGTATAGTAACTCGCTGCCCATTTTCAATCGTAGT
CCGAGTACTTCTTGACGTGTAAGTGGTGCCGCCGCCACTACTTCTGCCTCTGTTGCTGTA
ACTGCGTGTAGTACTCGACGTTCTTCCGCCTGTTGTAACCGTTGTTTGTACGTTAAAATC
TGGCATGAAATTTTTAAGTGTGCCCCATATCCCTCCACCGGATGTCTCGCTTGCCCTTTC
TTTGTTGGACTCACTACCAAATGACGAAAAGTGCTTATCAAACAAATCGTCCATAGACTT
ACGAGCCTCGGCAAAGAACGGATCGTTCATAAAAACATCGTTGAATTGGGCGAAGGGATC
GCGATGCTTAAATTCGCTTCGTCCTCTGCTTCCGCCGCCGCCGGTGGACCAATTGAATTT
CATCTCCGAACCATCCGATCCAACAGTGTCAGCACCGCCGTACTTCAGCATGTTGTCGTA
TTGTTTCCTTGATTTCTCGTCGGACAATATTTCATAGGCTTCGGAAACTTCTCGAAATCT
TACCGTGGCTTCTTCCTCGTGACCTGGGTTTCGGTCTGGGTGATGTTTCACGGCAAGTTT
TCTATACGCCTTCTTGATCTCCTGAAGAGACGCATCTTGAGGTATTTGGAGCACTTCGTA
GTGAGTCATATTTTTCGAAGTCTTCCTTTCGGTTGATCTTTTGGCAGCTGTCGCATGGGG
CAGCGACGAAGAGATTGAAACGAGCAGCAGCGACGGGGCGTGCCAGTAGTATGAAGAGAC
GTATGCGGGTATGGCCGACGTGAAAGGAAATGCCACTGACAACATAAACATAACGACTGC
TATTATTGGCGACATCTCGTTGCGGTTTTCAATTGAAATGACAACGATCGTTGTTATTTG
CAGTAGTGAACATGTGGAAAAATAGATGCAGAATCGATGCAGAATCGATGCAGAATCGAT
GCAGAATCGATGCAGAATCGATGCTGTGTCGCGAAAAGTGGTTCGCGATAAGTGTGCGAT
GGAAAAAGATATCGTCTTCCCTCTCTAAAAGAACCCCATGATATAATATCAAGATTTTTT
TAAAAATCTTAGTTTATCACTGAGCAGGTTTCTCCTTCTCCTTTTCCTTCATAAGACTTT
TTTTTAACTTTTGAATTTTATAGGTGAATCCACAGATACACTGCTGCAAATACCCGTAAA
CGCCTAAGTGTTTGGGTTCTCACGCATGGGTATTCAATAACTATTGATATGTGATTACCT
CTAAAATTATATCTAAAATTAATTTATATCGTGGCCAAAAATTGTGCTATGGATCATATC
AAGTAAACGCATCATTCTGTCATTTGGACAAAAATTGTGCTATGGATCATATCAAGTAAA
CGCATCATTCTGTCATTTGGACAAAAATTGTTTTCCATTTCAACGCACACCCAAAATGGT
CTATGAACACACCTAGACGCATCACGCTATCACGTTGTAAAGAAATTATAGTGTGGCCAA
AAATTGTGCTATGGAACACATCAAACGCCTAAGTGTTTGGGTTCTCACGCATGGGTATTC
AATAACTATTGATATGTGATTACCTCTAAAATTATATCCTAAAATTAATTTATATCGTGG
CCAAAAATTGTGCTATGGATCATATCAAGTAAACGCATCATTCTGTCATTTGGACAAAAA
TTGTTTTCCATTTCAACGCACACCCAAAATGGTCTATGAACACACCTAGACGCATCACGC
TATCACGTTGTAAAGAAATTATAGTGTGGCCAAAAATTGTGCTATGGAACACATCAAATT
GTTTTCCATTTCAACGCACACCCAAAATGGTCTATGAACACACCTAGACGCATCACACTA
TCACGCTGTAAAGAAATTATAGCGTGGCCAACAAAAATTGTTTTCAATCTCAACGCACAC
CAAGAAATGGTCTATGAACACACCTAAACGCGTCACGCTATCACGTTGTAACGAAAAAAA
TTCACTTTCAACGCACATCCAAAAGCGGTCAATGAACACAGTTAAACGCATCACACTATT
TCTTTGCCAAAAATTATTTTCCATCTCAACGCACACTCAAACATGCACCAAAAATATTTT
CATGTAAACGCATTGCGCTATCCTATATAGACACATCACAAAAAATGATTTTCAACGTAA
GCACAGTACTTACATTTTGAACCACATCGTCAAAAATATTATTTCAACGGACACATCATG
TGAACGCATTGCGTTGTCATAAATAGACACAGCACAAAACATGAATTTCAACGTAAGTAC
ATTACTTACATCTTGAACCACATCGCCAAAAATAATTCAACTGACACATAGTATGAATGC
ATTGCGCTATCATATCACAAAAAATGATTATCAACATAACCACATTATTTTCATCTTGAA
CCACATGACAAAAATATTTCAACGGACATGTCATGTAAATGCATCACACTATTGGAAATA
GACATGTCGCCAAAAATGATTTTCAACGTAAGCACATTACTTACACTTAACCATGCTTGT
ATGTTAACAGACACTCAGAAATGGTTGCCAACGTAAAGGCATACATATAACATGATAACA
TGGCATGAATGTTTTGCACTCTAATTTTGATTAATCGATGGATCATATTGTTCATTTCAT
AATTGATCAAACTACACACAACTGTACTCACTTTTCCATTCTGTTGAAAATGTCACTTTC
AAGCACACCACATGCAAAGTCAATGAACCATATTGACGGTGAGGACATTAGACATCCTTG
CTCCTTGAGTTTTGTATCATCAGCTCATGCTATACGTGATTTGTGCAAATTTTGTAGATT
CTTTCTATGAAGAAGCAAAAAGGCTTAGCATAGAAGCCAAGGTGAAGAAAACAATAAATG
ATAGGAAAAGGACAAATGAAAGATACTATCAAAAGACAAAGGCTCGACGCAATAAGGAAA
GCAACACTTATTACAGAAGTCATAGAAATTCCATTTGTGAGATCCAACGTGCCAAGTATG
CAATTAATGCAGAGACCATTGGCCTGCAAAAGAAAAAGTACTATGGAAATAATGCTGATT
CCATCTGCCAAAGAGAAAGGGTTCGATATGACAACAAGGCAGAGATCATCAGTCAGAAGA
AAAAGGTACACTATGAAATCAACAATATTCATATTTGCCACAAAAGGAAGAATCACTATG
AAGCCAATGCAGAAATGATCTGTGAGAAGAAAAGGAAAATTTACCAATGCAGCAAGTCTT
CTGGACAGGAATGTTCCTTTTCTTGTCCTGATAGTGAAAATTCACCAAGTCCTACAAACA
CTCAAGAGAACCCACCATGCAACCAAAATTTTCTGCCAAGAGAGTTGAATGAGTCAGAGA
TGGAAAAAATGGTGCAGATGATCAGAGAGAAGATTTGCCTGTCAACTGCTGTGGAAGGTG
ATATCAATAGGCACCGTGCACATGTATGCGTTGTTTGTGATCGTCTCATCATTGGATTGG
AAGAAGTGAAATTCATCGAGAAAGAAGCCTTGTTGGAGAGCTCATCAAAATTAGCAGTCT
CAACTTATGAGGAGTACTATGATGGTGTTCCAATGCACCCAGAATTGGTGAAACAGTACC
AAGTTGAGGATTGTGATTTGAAGCATTTGTTGCTTTCTCCCAGGGCACGGTTAGATCAGA
AAGGGTACGAATGTTGTGAGAGTTGCTACAGGAGCCTCAAATGTTCAAGAAATAAGGATC
AAGACAAACCTCCCAAATTTGCCATAGCCAATGGCTTTGCAATAGGTCATATTCCTGGCA
TCATCAATTTTCAAGACCAAAATGGCAATATCAAAATCGAAGCATTAGTGCCGAAATTGA
TTTGGATGATCTTCTTTGTGGCCAATCAGCCCAGTGAGGCCATTTGGATATGTTCATGCC
TATACTGGAGGAAGTCAAAAATCTTTGAAAGGGCATTTCTCAATGTTCAGCGTTGATCAA
TCTCATGTAGGAGGTGCACTGCATAAATACAGGAGTTCTACTGGGGGAAAAACATTTATG
TGGTATTGTGTGGCAGAATGACGCCAGCTCAGAAAAATGTTGTAAGAAGGCAAGCTGAAT
TGGACACAGACCTTTTATGGATCTTTTAACATGGTTCATCAAGGAATCAGGTCATAAGGG
ATACAGTGATGTGTTGCCCCCAGATGAATGTCCAAATCCTGTGATCATACTGCAAGATGA
TGACAATGAAAATAATACTTCTGATCCAGTTGCTCCTGAATTAGAATGTCAGATCCAAGG
CAAGACGTATTATGTCGTGCACGGAGGTGCGCCACCGCTTTTTTTTTTCGAGCCAAGAAT
TTTTTTATTTTATTCTTCGCGAGAACAGCCATTTTTCACCAAACGACGTCCTTATCGGCT
CGGAGGGCACCAATTCACGCCTAAGTGTTTGGGTTCTCACGCATGGGTATTCAATAACTA
TTGATATGTGATTACCTCTAAAATTATATCTAAAATTAATTTATATCGTGGCCAAAAATT
GTGCTATGGATCATATCAAGTAAACGCATCATTCTGTCATTTGGACAAAAATTGTGCTAT
GGATCATATCAAGTAAACGCATCATTCTGTCATTTGGACAAAAATTGTTTTCCATTTCAA
CGCACACCCAAAATGGTCTATGAACACACCTAGACGCATCACGCTATCACGTTGTAAAGA
AATTATAGTGTGGCCAAAAATTGTGCTATGGAACACATCAAACGCCTAAGTGTTTGGGTT
CTCACGCATGGGTATTCAATAACTATTGATATGTGATTACCTCTAAAATTATATCTAAAA
TTAATTTATATCGTGGCCAAAAATTGTGCTATGGATCATATCAAGTAAACGCATCATTCT
GTCATTTGGACAAAAATTGTTTTCCATTTCAACGCACACCCAAAATGGTCTATGAACACA
CCTAGACGCATCACGCTATCACGTTGTAAAGAAATTATAGTGTGGCCAAAAATTGTGCTA
TGGAACACATCAAATTGTTTTCCATTTCAACGCACACCCAAAATGGTCTATGAACACACC
TAGACGCATCACACTATCACGCTGTAAAGAAATTATAGCGTGGCCAACAAAAATTGTTTT
CAATCTCAACGCACACCAAGAAATGGTCTATGAACACACCTAAACGCTGCCACGCTATCA
CGCTGTAACGAAAAAATTCACTTTCAACGCACATCCAAAAGCGGTCAATGAACACAGTTA
AACGCATCACACTATTTCTTTGCCAAAAATTATTTTCCATCTCAACGCACACTCAAACAT
GCACCAAAAATATTTTCATGTAAACGCATTGCGCTATCCTATATAGACACATCACAAAAA
ATGATTTTCAACGTAAGCACAGTACTTACATTTTGAACCACATCGTCAAAAATATTATTT
CAACGGACACATCATGTGAACGCATTGCATTGTCATAAATAGACACAGCACAAAACATGA
ATTTCAACGTAAGTACATTACTTACATCTTGAACCACATCGCCAAAAATAATTCAACTGA
CACATAGTATGAATGCATTGCGGTATCATATCACAAAAATGATTATCAACATAACCACAT
TATTTTCATCTTGAACCACATGACAAAAATATTTCAACGGACATGTCATGTAAATGCATC
ACACTATTGGAAATAGACATGTCGCCAAAAATGATTTTCAACGTAAGCACATTACTTACA
CTTAACCATGCTTGTATGTTAACAGACACTCAGAAATGGTTGCCAACGTAAAGGCATACA
TATAACATGATAACATGGCATGAATGTTTTGCACTCTAATTTTGATTAATCGATGGATCA
TATTGTTCATTTCATAATTGATCAAACTACACACAACTGTACTCACTTTATCTATTCTGT
TTAAAATGTCACTTTCAAGCACACCACATGCAAAGTCAATGAACCATATTGACGGTGAGG
ACATTAGACATCCTTGCTCCTTGAGTTTTGTATCATCAGCTCATGCTATACGTGATTTGT
GTAAATTTTGTAGATTCTTTCTATGAAGAAGCAAAAAGGCTTAGCATAGAAGCCAAGGTG
AAGAAAACAATAAATGATAGGAAAAGGACAAATGAAAGATACTATCAAAAGACAAAGGCT
CGACGCAATAAGGAAAGCAACACTTATTACAGAAGTCATAGAAATTCCATTTGTGAGATC
CAACGTGCCAAGTATGCAATTAATGCAGAGACCATTGGCCTGCAAAAGAAAAAGTACTAT
GGAAATAATGCTGATTCCATCTGCCAAAGAGAAAGGGTTCGATATGACAACAAGGCAGAG
ATCATCAGTCAGAAGAAAAAGGTACACTATGAAATCAACAATATTCATATTTGCCACAAA
AGGAAGAATCACTATGAAGCCAATGCAGAAATGATCTGTGAGAAGAAAAGGAAAATTTAC
CAATGCAGCAAGTCTTCTGGACAGGAATGTTCCTTTTCTTGTCCTGATAGTGAAAATTCA
CCAAGTCCTACAAACACTCAAGAGAACCCACCATGCAACCAAAATTTTCTGCCAAGAGAG
TTGAATGAGTCAGAGATGGAAAAAATGGTGCAGATGATCAGAGAGAAGATTTGCCTGTCA
ACTGCTGTGGAAGGTGATATCAATAGGCACCGTGCACATGTATGCGTTGTTTGTGATCGT
CTCATCATTGGATTGGAAGAAGTGAAATTCATCGAGAAAGAAGCCTTGTTGGAGAGCTCA
TCAAAATTAGCAGTCTCAACTTATGAGGAGTACTATGATGGTGTTCCAATGCACCCAGAA
TTGGTGAAACAGTACCAAGTTGAGGATTGTGATTTGAAGCATTTGTTGCTTTCTCCCAGG
GCACGGTTAGATCAGAAAGGGTACGAATGTTGTGAGAGTTGCTACAGGAGCCTCAAATGT
TCAAGAAATAAGGATCAAGACAAACCTCCCAAATTTGCCATAGCCAATGGCTTTGCAATA
GGTCATATTCCTGGCATCATCAATTTTCAAGACCAAAATGGCAATATCAAAAATCGAAGC
ATTAGTGCCGAAATTGATTTGGATGATCTTCTTTGTGCGTCAATCAGCCCAGTGAGGCCA
TTTGGATATGTTCATGCCTATACTGGAGGAAGTCAAAAATCTTTGAAAGTGCATTTCTCA
ATGTTCAGCGTTGATCAATCTCATGTAGGAGGTGCACTGCATAAATACAGGAGTTCTACT
GGGGGAAAAACATTTATGTGGTATTGTGTGGCAGAATGACGCCAGCTCAGAAAAATGTTG
TAAGAAGGCAAGCTGAATTGGACACAGACCTTTTTATGGATCTTTTAACATGGTTCATCA
AGGAATCAGGTCATAAGGGATACAGTGATGTGTTGCCCCCAGATGAATGTCCAAATCCTG
TGATCATACTGCAAGATGATGACAATGAAAATAATACTTCTGATCCAGTTGCTCCTGAAT
TAGAATGTCAGATCCAAGGCAAGACGTATTATGTCGTGCACGGAGGTGCGCCACCGCTTT
TTTTTTTCGAGCCAAGAATTTTTTTATTTTATTCTTCGCGAGAACAGCCATTTTTCACCA
AACGACGTCCTTATCGGCTCGGAGGGCACCAATTCTTCCCCGATCGCCGATCCAACTAGC
ACAATCCACCATCCTTTATACCATCCACGATCCCCCCGCTCCGTTTGGGCAGTGGCGCCC
TATTTCTCCCGCCAGATCGCCAACAACACCCTCCATTTTCGTCGATTTTTGACCGATGTC
ATCTGCAGATGATGGAGGTGAGTCCTCTAGGCTTGATGCTGGGCCACCTGAGGATGGGAA
CGACTCTCCCGGTCCTATTAATAATGTCTTTTCGGCCCGACATGGACTTTTGACCAACGA
ACAGGGCGGGTTATACCGCAAAGGTCATAGATATCATGCGGCAACAAAATTACTTGTGTG
CTCATGTATTAATTGTTTGGGAGGGGATGACATTTCGACAATCAATATCAGCCAGGTCTC
CAAGGAGACAAAGACATCAAGATATTTTGTGCGAAAAGTGCGCGACGAAATGATTGAGAA
CAATGACAACATCGTGGAACCCTGTGCAATCAGACAAGAGAGAGCAAAAGGTCCAGGTGT
TAAAACATTTGACGAGTGCGACATGTTTGTTTTACTTATGCTGTATTTTGAAGAGCCTAG
CCGGTCCAATGCGAGTTATGTAGAACGGCTATATTGTGCGACAGGGACAGTAACATCTAC
GTCAACTGTGTCACGGTGGTTCAACAATTATTTTCCGATCAGCGGGGGGTTCAGGAAGCC
CAACCTTGTGCCGATCGATAAGTTTAAGGAGAAGAACTGTATGAGGGCCCAAGAGTATCT
CGATGCTCTCTCAATCATTGCACCAGACAAATTGCGCTTTGGGGACGAGAAGTTGATTAA
AGGAGCAGAGGTGTATTGTAGAAGGACAAGAAGAAATGTGCTTACAGGTCAGTTATTGCA
ATAATTGTTTTCCATCACATTGAATTTGATTATGCTGACGTGTCTCTTATGTCGAAAGGC
GAAGTCCCTGCCTTGATAGCTCCTGCTGACTTTAGGAATACATATTCCGTTTATGGTATG
TGTGGAATTGATGTTAGCTCACCCCCATTGTATTGGAGAATTCATGATGGGAACAATGAT
TCTGAAGAGTTCTCGTATGACGTTGAGCGAGCTTGTCAGTTGGGGTATTTGAGGTATGGA
GATGTGTTGGTACTTGACAACGCAGCAATTCACACGGGGAAAGACAACAAATATCTGGAA
GATTTTGTGTGGCATGAATTTGGAGTGTTCATCCTCTTTTTACCCACTCGAGCACCGGAA
TGGAACCCGCAGGAATTAGTCTGGAGAGTCATGGTTAAAAGAATGCAGTCATACCCTCTT
CGAGTCTTGAGAGAAGTAGACCAACACAGTCCTGCCTTTGCTGCTCATGAAATTTTAGGC
ACCATTACTCATGAATGTGTACGTGGTTTCTTTAGAAAATCGCAAGTTCTTTAGCTCTAA
AAATAAGTACATATTCATTAAATACTAGGATGCTATTTGAGTGTAATGTAAATAGTTCTA
GTTCTGTTATTGTCTTCTAGTTCAAAAGGAAATATTATGCATTCTTATAATAGTTCTATC
AAGATCTATTAGAGTTCTAATTCAAACAGGAAGAAATATATTCATTCATTCCAATAGATC
CACAGAATGCGGGGTTTCATGTCCGTTTTCTTTGGAAGAGTTGCATGAAGGGGTATTGTG
AATGTCACCGCTACCAATCTCAAATTGTGAATTGCTCTTCCTGGTCGGAGTGGTTCCATA
ATCAATGACTGACAATTTCCCATCGGATACATCTGTTTCCATGTCATGACGACGGTGTTT
ACTGTGATGTTGCCTTTTCACTCTCTTGCTCTTCTTTGCATGATCTTTCGACCTATGGTG
TTTGCGTTTGTGGCAAGGAGGAGTGCTCATGTCGGAGTTGGAATCAGAGGAAGACGAGGA
AGACAAAGAGGATGAATAATGATGACGACGGTGGCTTGTCTTCTTATGTTTCTTCGATTT
TTTTCCTTTGCGACACTGAACAAACAAAAAGAACAAATGAGAAAGGATGTCTTCGTTGCA
TTTTTGACAGGGTTAGTACTCACAAACGCCCCACTGTTGTCAACACTAAAAATCCCCCCA
CTGATAGTTGAAAGTCGCTTCTTGCGAATGTTGTGGTTGTGTTCCATCTCATCCTTTTTG
ATCTTACTATTATGAGACATCAACGCACGTTTCTCCTCTATTCGTAGACGGGATTTCTCC
CTTGCAAGCTCAATTTGACTTGGTTTGTTTGGAGCCTATGAAATATGGATGAAATGTAAA
ATGAGATAAAATATTTGTGCCGGAATAAAACATATGTACACATGCACTCACTGGTTTTTC
AACAACCTTGACTTGCATTGCTTTATCAGCCTTGGCCTTGTACATGTCCCTTTCGGTGTT
GGATTTTGACAACTCCTTTTTCAACGATGCAACTTCCAATTTCAAAGATTCGATTGCATA
TTTATGCTTGGCTTTCGTCTCCGTTAGTTTCTTCTCAGCCTTTGCCAAATTCTTCAATCC
TCCCTCGATCTTACCATGAAAACTCTTGATAGTCTTTTGCATAGAACTGATGTGGTTCTT
CCCTTCGGCCAACAAACCGTCGCTGTACGAACGCTCAGTGTGTATGCCATTCTGAAGCAT
CACAATGTTCTCGTTTGCATTTTTGATGTAGGTGAGTGCTCTGTTGTTGAGTTTGGCAGA
TGCTGCCACACAGACAGTGCCCTTCAACTTCTCCTGTTTGGGTTTGACAGTTGTGAAGGT
GGGCATGGGAGGTATGGATGGCACGAGGATAGTTGATGGCTCGACATCCGTGACGGACGT
AGTAATGGTCTGGTCCAACAGGGAGACGTCATCTGTTGGATTGGGGCCCTGGATGGTAGG
GGTGTTGTCATCTTCTATGACAGTGGAGCCCTGAGACATGCAATGTTGGCCTTGGGAGGG
ATCCCCTTCCAATTGACGGCCAGAACGGTGTTCTCTAGTTGACATAGTGGAGAATCGGTC
AAAAATCGACGAAAATGGAGGGTGTTGTTGGCGATCTGGCGGGAGAAATAGGGCGCCACT
GCCCAAACGGAGCGGGGGGATCGTGGATGGTATAAAGGATGGTGGATTGTGCTAGTTGGA
TCGGCGATCGGGGAAGAATTGGTGCCCTCCGAGCCGATAAGGACGTCGTTTGGTGAAAAA
TGGCTGTTCTCGCGAAGAATAAAATAAAAAAATTCTTGGCTCGAAAAAAAAAAGCGGTGG
CGCACCTCCGTGCACGACATAATATTACTTTTCAAGTGAGTCACAGAATCCAAATACAGA
CAATTCAGTGTTTGATAGCACTGAGGATTTTGTCCAAGCTATGCTTGAGTCAATTGCACC
AACAATGTTGATGTATGGTGGTACCTACTTGAGAGGACATGAAATCAATTTAGAAGATGC
CTTTCCCATTCAATTTCCATTGGGATTTTATATTTATGGTCGATTATGGTCACTTTCGGC
AAATGGTCACCAAAAAAACGGCCTATATAATATATTTTATGAACGTTTGGAGAACACAAA
GAAGATTTTAAACATTTCGAGTCTTAAAATGCACCAGTATTTTGTATTAATGTCCGTATA
CATTAAAACGGGTTATATAAATTGAAATTGGTATATCTACAGTATGTCGAGTTTTAGGAA
ACTTACAATTTTTAAATGAATCGACAAATATTCATATCATTCTTTTATATTGCTGAATAT
ATATCATTATTTTATATTAATGGCTGTATATCACAGCCGGCATAAAGCAACACACACACA
CCAAAAACACGCGGTCTAATATATAACCGCGTTATATATTAACTCCACATCCCGCATCCC
TCACGTTGTCCATCCAGTTTGACGCTTCTTTCTATACATAATTTACGCCAAGCCCCCTCA
GCGGTTTCAACATCAACAATGGCATCGGATGATGAAATGGCGAAATGTGTCCAACGAGTG
GGCCTTCGTTACTAATCACATTGAAGGCAGCGACGCCGACAGCGACGGGAACTTCAGGGA
CGACACCATGATGTGCTTTTCCAAGCACGGAACACTTGCGCTGACTTTCCACGCCAGATA
CATGAGCGGGATAGTCTGCGCAAAGTGCTTCCAGTTCTTGAAGCCAGGAAGCTACGCTAT
CCACAGCACCAAGTGTGTCAAGGATCCCGCCCCATCCGCAAAGGCCATCAAGGACTGGTC
CGATTCGGACAGCAAGTGGGCTGAGTTGAAGCGGAACTATTCACCGCAATTCTCTGACAA
GACAGTGATTAAAATGGCCGACCGCAACGGCGTCGGAGCTTACGTTGTCCACCCGCGTTT
TTACCTGGGGAAGACCTCCTCGACAATGAAAATCAAGGCGATGTGCATCACCGACGGATG
CACACACGTATGCGCATTTAACGCACTTCAGCGTCACATCAAGAAGGCGCACATGAGTGC
GACTTATGCTCTGTACAACCTTGATATTGTGGAGGCCCCGACGGTCAACGAAGTCGAGGA
CGATGACGACGGCGTCGAGAGAGAGGAATCGGTGGGAAACACGGAGGATGATGGTGATGA
GGAAGCGGTGGCAGGCGGAGAGAAAGAGGGAGACGAGGACGAAGAAGACGGAATGGTGGA
TGATAACAACGCAATTGGGGAAGTCGCGGCGGAGAAAGAGGAGGAGAGCAAAAAGGAGGA
GGAGAGGCTTGCAGCGGAAGAGACGCCAGATGAGGAAGCGGTGGCAGGCGGAGAGAAAGA
GGGAGACGAGGACGAAGAAGACGGAATGGTGGATGATAACAACGCGATTGGGGAAGTCGC
GGCGGAGAAAGAGGAGGAGAGCAAAAAGGAGGAGGAGAGGCTTGCAGCGGAAGAGACGCC
AGCATACTCCCAGGACGCGGAGTGCGAAACATTTGTGAAGGAAGATGGCCCTTCCGACGA
CGACACCGATGAGGAGAACCATGAGAAGGAGGTGGGACAGGGCGGCAAAGGAAACGACAA
ACCGGGAGCGAACCAAAACAAGCCAGCTCCTGTGAGGAAAGCGCCCAGCGCAGAGCGCCA
GCGAGGTACTAAAGGAAGGTTTTGGACATGACCGTATAGGTTTTAATTGTTAATTGTTTG
TCAAAACGATCGAATGTTTTAAATTAACTCATGTTATATTTATAACGAAGTTGCGGTAAT
AGCATGCATTTTAAGCAGTGGCGACCCCTTTTCATCGTTGTTGTTATATATATAACGTTG
ATATATATAGGCAAACCGATATGGACAGGACGGAGGGAACATCGAACACACCCGTGTTGT
GTATATACCACTGTTACACATATACCAACGAATGAGCAACATCCACGTTTAATGACCGCT
CTAGATTAAAGTAGCAGTGTTTTTCAGCATGATAGGATTTATGTGTGTTGTTAGAGCATG
AATACGATCATAACATAGCTATCATCTAAGGGACTGAATATGAACATATATTCAAATCGT
GGTACCCGTATACACGGAGGTACGTACCCCCATTTCTGCATTGTCTAGGTTGGCATATAC
ACATAACGTAGCACACGTGGGACTATATGTCCATTGCCTCAACGGTCATTTGACGGGTGT
GTTGAATATATACCAAAATCCACGCAAATATGAACGTTATTTTTCAGTACAGATCCCAAT
GACGGCAGCATTTAATATATACCAGCATCCACGCGTGCGCCATCATTATGATAATGGCAA
CGAGCTGTTGGAACGTATTTTCACCAGTGCATTTGAAGACTAAAGGCCAAAACAACCAAG
ATGCAACCGAGGAACAACTTCAATGATGGGTAAGACCACTGCTTATCTTCGCAAGGTGTA
CATTTCTGAAAAAGGAAGAGATCACTGAGGTTTACTATCACGCTGCTGATTTGTTGGGAA
TGGAAACAGGGACAGGGAATCGAACAAGAGGAAAGGGAATCACGTCGACGAAAACATATC
AAATAACATCAGAGTTGTTGTCAATCCTTACAAGAAGACGCCCAAGCAGAACATTGTAGC
ACTACCCGCGGCAGTGAGAAACCCCTACAGGACTACGACTAACAGGATTTCGGGGATAGG
GCATATGAATGTAAGTTCATTTATGCACGTTGCGTATATATATAGCAGTGAGCTACATCT
GACTCATCTCGTTATATAACGATGTTATATATATAACAAAGGAACGTGATAGAGGGCACC
GAGGCAGCGGGATGACTAGAGATGGGACAGGGCGGATGGATGTGAGTTCATTTTTATGCC
TACAGGTTATATATATGACAGTGAGCAATATTTTAATTTATTTCGTTATATAACGTTGTT
TTATATATAACAAGGGACACAATGATGTGTGGCACACTAGTGGGATGAGTTTGGGGATAG
GGCAGATGAATGTAAGTTCATTTATGCACTTTGCGTATATATATAGCAGTGAGCTACATC
TGACTCATCTCGTTATATAACGATGTTATATATATAACAAAGGAACGTGATAGAGGGCAC
AGAGGCAGCGGGATGACCAGAGATGGGACAGGGCGGATGGATGTGAGTTCATTTTATGCC
TACAGGTTATATATATGACAGTGAGCAATATTTTAACTTATTTCGTTATATATCGTTGTC
TTATATATAACAAGGGACATAATGATATGTGGCACACTAGTGGGATGAGAACGGGCGAGA
CTATTGCAAGCACCAACAACGTGTTGGACACGGGCTTGGTGCGTTTTGCTTAAGAGGTGG
ATGTTATTTGCACAACTATCTTGATATTAATATTACTTTTTGTGTTATGGATTACACAGG
GACTCCAAGAGATCAGGGGACAGAACATCAAGGGAAATATCGTGCCATTGGTGTTACCGA
CACAGTTGGATAGTGAGAGCTCAGATGAGGAACACGAAGATGATGCGGAAGAAAACGCGG
AAAATAGGTGTGACGAAACCTCGAGCAAATACATAACAACAGGAGTCTGCGACAGACGAT
ATGACGTACAAGAAAGGAGAGAGCTGCAATGGCACCAACAAAACAGGGCCGAAGGGTATT
ATGGTGAGATCTAATATATATATGTTATGAGGGAAAATGTGTTCATTATATGATTTTGAT
GTAAACAGAACAATGTTATATATGTAACAGAACACAGTCACAGTTCAGCCGTGGGATGAC
ATGGTAAGTGTTTTTGAGATTTTGGTATATACATAACCACGAACACTCAGCGTGTTTCAC
TAATAGGTTGGATTGTTGTATATAAAACAAAGGGTAACACCGTCAGTATCCGAGATGGAT
CTTTGAAGAAACTTGAGCCAAGAGGATGGTGGGGTGATGAACAGGTGGATGACACAGGAT
TGCGTGTGATGAAAGAATGGGACGAATACACACCTGATTACGACGGGGATGACCATTTGA
GTGACTTCTGTCAGGAATCAGAGGGACCAAAAATTGAAGGAGATGAGGCGGCGGATTTGG
TAAGACATTACTACGTAAAACATGGGATTTGCCTTCTTTGGAATGATTCAAATTGGTCTC
ATGACATTTTGATGATGACGTCAATTTTGGCAGTCGGAGTGTAAAGCAGAAGGCAATGGA
GAATCAGAGAAACAAGAGGTAATGTAGAAGTCACGAGAGGAAGAACTATGTTGATGTTAT
TTCGATCGTTCTAACATTGTGTTACAATGATATAAATGCTACAGGATGAAGATGTCAAAA
TGGGAGACTCTGACAAGATCGACATAACCAAGGATTGGATTAACGAAAGATGGCCCACGC
GTGTCTTCTATGGAAAACAGGGGGAGCTGAGTCATCCCTACTCGAGGATGAAGACACCAA
ATATCAGGAAAATGACATGTTATTACAGGTGCAAGTCATATCGTACCTATAAATGTGACG
CGAAGCTCAAGTTAACATTGGTGGGAGGGCCAACAGGGGAGTCAGAATGGACTCTGAGCG
GGGGTCATTCCGAGATATGCAGAAGTAAGAATGGTATAGCCGCAAAATCGGGAGAATCGA
TCAGTGACATTCCAGACAAGAGAGAAATGACGGACTTAACAGAAAAGTTCAAGAATCGTT
TGACGGAATTGGCTGTAGAGAAGATATGGCTCGCTCCAATGAAGATTTGGACCATGGTTC
GGGAAGAGACGGTGGGGGGGGAAGGAGGTGGTGCGCTGAAGATCCCAAGCTCCGATATGG
TCAGTGCTCCCGATAATGTATTGCATGATATATTATTATACGGATGAATGCATGTTTGCT
AACATTTTTGCTATTTCTTTTCGCGAAACTGCATCGATTGGTTCAACTAGGTATGTTCGC
AGGAATGAACAAGGTTGTTTATGCGTTTGATATATGTCATTGTTATGTATATAACACAGA
TGTATATGTGTTGGGGTTGATGTGTTTGATATATGTTGATGTTATGTATATAACACAGAT
GTATATGTGTTGTTGTGTTGATGTCTTTGATATATGTCGATGTTATGTATATAACATGGA
TGGATATGGGTTGTTGTGATATATTTGCTCATATTTTGATCTTTTCTATTATCACACTGG
TTCTGATTTGGCAGGGATGCAATTTAATTAGGAACACTCGCAGGGATATGTACGGCGACG
ATAAGTTCAAAGCGATCGAGATGAAGTACGGTAGTGGGACTAAGTCGGAAAATTTTTGAT
GTTCTCGATCTTTTGGAGTGATGAGGATGGGCCACAAAGAATTCTGGGTTTCTCGTTGCA
TCCTCTAATAAAACTGTTGAAGTATAAAAAACTGTTCTTGCACGTCGATGCAACATTTGA
CGGGGCACCACGGGGTTTCTATCAGGTAGTGATCTTCTCGGTAATGGACCATGCAAGCTC
CATGCATACGCCAGTATTTTATTGTCCGATGACTAAAAAAACGGAAGAGGCGTACAACCT
ACTGTGGTCGCATATAGTATCCATCGTTGGTGAGTTTTCCAATACGCAGTGTTTTTCACA
AATGGCAAAACATTCGGTGAATATATGGTCGCTATTTTAAAAAAATTTTTGTGTTCTTTT
ATAATAGGTCCAAAAGGAATTGATGTGACAGGAGTGATGCACGATTTCGAGTGGGCGTTG
GTAAACTCGATAGAGAAATGGTTCAAATGTGATTACCACCTCGGTTGCTTCTTCCATTGG
AAGCAGGCCATCCGACACAATCTGGTTGAGTGGAAATTCGAGAGAGACGACATCAAGATT
ATATTGCCGATGTTTGAATTCTTGACGGTGATCAGGAAGGAAGATATGCAGAAGGGGGTG
GCTTACATTAGGGAGATGGTGAGTAAGACGAAGGGCATCAAGAGAAGCGAAAAGAAGAGA
TTCGAAGAATTCATGACGAAATATTTCATCCCAACCTGGTTGAAACCAAAGTTAATTGAG
ATGTTCAACTACAATTCAGATGAAAAAGGGGACTGGCGGCGAGAGATGTGAGTGTCGCTT
TTTTGGGTATTTGTTTTATTCCAGTAACATGATCTCGATATTTTTGAGATACGCTGAAAA
ATATGATATATGAAATAGCTAACGCAGTTTTCTTTTTGAACTATGGAAGACATCAGAGAA
CGAATAATGTGATGGAGAGTTACAATAGGGAATTTAATAACCTATTTGATTCGCCCAAAC
CTGGATTGTTTGTTTTCTGTGAAAGGATTCGGGATGAAGCAGCACGTTGGGTGACATTGC
ACGAGGATGCGTTGAAGGGGAACTTCACGCACAGGCAGAAGAGGAGCGAAGTGGTTTGGC
CGGAAGTACCCTCAGATTTTGATGAATGGGAAGCGCCAAGGAAGAGGAGGACTCAGGGGT
AAAAAGGACGATTCACTTCGTTGGCAGCCCGATTATGTTACATACGCGCAGTTGTTATAT
ATATAACCACCGGGATCAAATTGTTGGTAAGATAAGATGCATGTGTGACTTTTTGTAATT
TTATTCTTGTTGATCTAACTGGCATTTTTCATCTGGATTTGTTATATTCTCAACGGTGTT
ATGTTTCGATCAATGATATATATTACGACGTTGTTATATATATAACCCCCCAGGAAAAAC
TGTTGGTAAGATAAGACAAAAGAGTGACTTTTTTGACAGTCTATTCTTGTTGATCTAACT
GGCTAGTTGGTCTGGATGTGTTATGTTCTCGACGGTGTTATGTTTCGATTAATGTTATAT
ATATAACTCGAAGGTGAGGTAAGATAATTCCCAGGGGTGATTATTATGAATAACTGTTCT
CCATGATCTAACATGCAAATTTGCATGTGAATGTGTTATGTTCTCAACGGTGTTATGTTG
GGGTCGATGTTATATATATAAAGCGGAGAAGGGGAGGACAGTATCGTTACTGAATGAGAC
ATTGTTATATATATAACAGCAGTGGTCAAAGTGACGGTAAGAAGAGAGGCACATGTGTTG
TTTTTGAGGGTGTGATGTTTATGAAGCTATCTGACCGTGTCGTGTTATGATGATTATATG
CAAACTGCTGTGGGTTGTTATGAATGTTGGGAGTATTGATAGAATAATGAAATTTATTGT
AACAGGAAAGTAATTCGGTGGTAGTTTATAACTTAAAACTGATAAATTTTGGTGACCATT
GGCAGAAGGTGACCAAAATAGACCATAAATATCGCAAGCCTTTCCATTTGGTTCGGGATG
TCGAATTTGGGTAAAAAGAAAGGTGGAAGTTTCCAATGAATCATGTCTGAAGCACTACAT
GCGACTTTCAACCAGTTCATGAGACCAGATTTCATCTTAATCATCCCCACGGTAAATTGG
CTCTTTGCCCTCATTTCATCCACCAAAGAGGGTTCTCCAAACAAATCGTTGTCCACCACT
CCAGTCTTATCTGAGGGTTCAAGCCACACACCAATGAGGGTACTGCAGACAAAATCTTGT
CAAGCAAATCAGAGGATGTGATGATGGAAAAGGAAACAAAAGCTTTAAAATCAACTGCAG
GAGATGATCCTGTAGGAAGGGAGCCCACTCCAACATGCTCATGGTCCATAAGTTCCAAGG
GTTGCTTAATGAGAGGTGTTCAACCAAGAGATGTTTGTGGTGTTGATGGATGTGACAGTG
TTTTTCATCACATGTGTCAAACAGAATGGGAAATGTACCAATATCATGTGGAATTCCCTG
ACGGTGACCCTAAGGATTGTATCTATGATTCAGATGGAAAGAAACGATGCATCCACCATC
ATCCCCACGGTAAATTGGCTCTTTTGCCCCTCATTTCATCCACCAAAGAGGGTTCTCCAA
ACAAATCGTTGTCCACCACTCCAGTCTTATCTGAGGGTTCGAAGCCACACACCAATGAGG
GTACTGCAGACAAAATCTTGTCAAGCAAATCAGAGGATGTGATGATGGAAAAGGAAACAA
AAGCTTTAAAATCAACTGCAGGAGATGATCCTGTAGGAAGGAAGCCCACTCCAACATGCT
CATGGTCCATAAGTTCCAAGGGTTGCTTAATGAGAGGTGTTCAACCAAGAGATGTTTGTG
GTGTTGATGGATG
>scaffold42|size1068717
AATGGAGGGAAGTTTTCCAGAATTATTTGAGGATGCATTTGGTGGTGTAGAGTATTTTTT
GCTTGTGTATTTCATGTACATGGTGGTAGGGGGACAGTCTCGAGAAATAATAACACAGAA
ATAGCATGAAGATTATTTTTTAGTAAAGTAATTTTTTGAGCTACATACTAGTAGTATTGG
TAGACCTTGTCTAGGTAACAATTTGTGAAGGAGAAATCAAGGAAAAAGAAAGGCATTACA
TCTCAAAATAATTTTTCTTACGAGCAAAGTTAGACCTTCTTTGCAATAATGATGTAAAAC
TGGTCACTTACAGCTAATTGGAAGGTTAGCCTACAAAGAGCAGAGATACGGATGAGGAGG
TGGAAGAGAGGGATTTTCATTAGAATTTTGTGATCCGTAAGCGAAGCACTGGCCTGAATG
AAAACCCCAAAGTGCAATCCTTCTCATTTTGGCATGAGAACCCCAAAATCTTCGGGAAGG
AACAGAGGTAACCAGGAAGTAACTTGGAAGTATTACTATCATGGCCCCTCCACTGTTGGG
AGCTTCTAGTATCTCTCCACTGTTAGGAGCTTCTATGCCTCTTGTGAGCCTCACTTTTGA
TTTGAAGCAATCACTGCCATCAACAATAGCAGTGATTGGATTGAATAGGTTGCCTCCGTA
GTTCAATTGGTCCCTCATACGGCAAACGAATTGTTAGTAAGCTGTTAGTAAAATGCAAAG
GGCTTACTAACATGTGCATGTAGGTTTTATACTAGGCAGAAACCTTCTCGAAATCGGCCT
TGTTAGTTAATCTGTTAGATTTTTGTGGCTCCTAACAAAATTCATCGATTTTTCCGATTT
ACTTACATACTTACTAACAGGTCCGTTTTTGCTAACAGTTTAACTAACAAATAAGAATAT
TTCCCGTGCCGATGAACTCAGATTTCCTTACTATCATATTTACTAACAAGTACTCCCCCC
TCCGGGTAGTAGGAGTAAACACGTAAAATAACACATTAACTCTGTCCCTACAAAAACCAT
TTTTGACATGTAATAATATTATTTCAAACTTTAGTTTATGTTGGACTAAAAACAAGCATG
CTGGAGAAAACAATTGCATCATTACACAAAACCTGTTAGATTGATGCGGCATGAGAGGAA
GGTCGTTGGGAGTGGGGACTGTAATTCATGGTTGTTGGGAAGATGGTAGGTTAGTGCCAG
ATATTTTGAATTAAATAGATGCGCACATAAAAAAGTCAAAAACTCACCGCACAGGAATAT
TTAACTCTCTTGCTTGTTTTCTTCCTGTTAGACTTTTTGCGGCGAGAGGAGGGTGGGGCA
TGATTTGTGGTGTGTGTTATTCATGTATAAGTATAGTGAAGGAAGATTGCAGGTGAGGGA
TGTCGAGTTACAATGAAATAGTTGGGCAAACAAAAATGTCCAAAACTTACCATGGGAGTT
GTCAATTGTCCTGCTTGTTTTTTGCCTGTTAAATTGCTCCCATGGGAAGGCACGACGTGA
GGGCATATGGGGATTGTCATTCATAGAGGAGGGGTGGGGAGGTAGACCACAGGTCAGGGG
CATTGAGTTACAATGAACGAGATTGCAAGTAAAATAATGCAAAACTCACCATGAGATTGG
TCGATTGTCCTGCTTCTTTGATGTCTGTTAATTTTTTTCATGGGAGGGCACGGCATGGGG
CATGGGGTTGCAATTCATTGACAATGGGCGTGGATGAAGATCACAGGTCAGAGGCGTCGA
GTTTCAACAAAACATAGTTGGGCAAATGGAAGCCAAAACTCACCATAGGAGTGGTCAATC
TTCCTGCTTCTTTTTTTGGCAGTTAGATATCTGGCACAGGAGGGCGCAGCATGGGGGCAC
GGAGTTTGTGGGTTCTGTTCTTCATAGAGGTGGGCCGTTGCAGAAGATGTCAGGAAGCAC
GACGATTTACAATTAAATAATTGACCAAATTAAAAAATTGGAATTCTCACCGCTCGCATG
GTCAATTGCACTGCTTCTTTTTCTCGTTGTCGGATTGAATCCGCGGGAAGAACGCGACGT
GGGGCGTGGGGCGTGGGGTTTTGAAAGTCATAGAGGGGGAGTGACAGAAGATGGCACGAC
AGGGCGAGAATTTCCAATTAAATAGTTTGGCAGAAAAAAACAGTGCGAAACACAACAACC
AACCTGCCTTTTTGCCTCATCGCAGGGCGCCTTGTTGCCAAGAGCTGGGTCGAGAAGACG
CGCCAACTTGCAGATTAAAAGTCCACCAAAATGCTGAGATACGAGGGGGAGATTGTGGGG
ACATTCGGAAATCCCATCTTGCTGTAGTGAAGTCAAGAAAATAATGGGCGCGGCAACTGC
ATGCATCATGCAACACAGTGACCTAAGCCGTTTTGCTGTAGTTGTTACTATGTAGTAAAT
GGGTAGATACATGTGGTTGAAAGATTTTATTTATGAGAGTTACACTACTGAAATAGGTAT
TGCATGGTACACTAGGTAATCCATGCATCACCAAGCACAGGTGATCCTGTTAGAGATTGG
AGGTAATTTAGGGCAGTTCCATGACTGCTCCTTTTCTCTCAACTGCCAACAGGAACTGTC
CCATGAGAAGGTTTCTGAGAAAGAAATCCTCTCTTGGATATTTTGTCTAAGAAACACCTA
GAATGTATATGGGTGTTTCTCAAGAAAGAAATTGTCTTTTGAATATTGTTTCTCAGAAAC
AATATCTTATGACTATTGTACTTCCTTTGTGTTACACAAAGGGAAGAGGACCATTGGAGG
TTCCACCTGGAACCTCTTTGGGTTTACCAGTTAAGGTAGATAATTGGCCTATGTCACTCG
CCCCACGATTGGAGAATTAGCGTGGCTCACGGAAAAGTAAAACCTCGGTGAGGAAAAATC
CGAATATGAGCCAGACTTGCAGAAAAACCGTTCTTGTTGAGGTTAAAAATGTGCAAGCTG
CCTGTGACGATTTGTACCTACATATTATTTTATGTAGTATATGAAGTGTAAGTTCATGTG
GAGAGGGAGATTTGTCATGGCTTATGATAAAGCTGGTTTGATTGTACTCTCCTAAGTCAA
ACTTATATTCTGACTTACTTCCGCGTGTAACCCTGATTGTCTTATCGTATACTGTCTGTG
ATAGTCCAATTATCACTGGTATACCGACTGAATATTTGTGCGGGGTAAAATACCTTTGTT
TACTAAGCATTGCTTTCCACGGACCATGTGACCATAAATTTATGAGGATAATTTTGGGTC
GGTTTGGTGTTGCCTGGTGTCTCCTATTGATTTAGTCTGTGTGTGCAAAAGTGGAATGCC
GAACAACAATTCCATCTTATGATTGCTACACTACATTTAGGCGATAGGCACTGCATAGTA
GGTATGAGTGAATGGCATCTGAGTGTTTGTTTAGGTAAACATTGTGCCACTAGAAGCTGC
TGACAAGACCATGATTGGTACAGCAGGCCAAGCATCTCCATGATTTGGTTGATGTTGAAC
TCTAGATAGTAATTCACTTTTGGGTTTTGATATTTGAAGACTCTGGTTGACTTACACTGG
GAAGCCAAATGAAATGCATATGGTCCGAAAGTGGAGTGTTAAAACTGCACCTTAATTGTC
ACGATGTGTGTACAATGTGGATATTGAACCAGGTCTAGGTACGAAGGTGCTGATAGTACA
GATATTCTGTTTGTTATCTTCTGCAATCCTTTGTGTTTGTATATTGTCCTTCTATTTGCT
CTGTAACCCCTATGTATCCATGGGAATAGTTGCCCAAAGGGTCAGCTATCGGCAAGTGAA
CAATGTTAAGTCATACATAATGTATTGACTATAATCATTGGAAGGTCCAAGCGTCAACGT
CTATGTCTTTTTGTACCATGAAGAGTACGGATTCAGTGTTTATGATATCCTTTTGTATTT
TGTAGCAAGGATCCTCGAGGGAGGTCTGTACATGTATAACTCTTTTGTTGGTGGTAATGA
CATTGCAACATATTTAAATGTGCATGTGCGTACCAATTTTTATATTTTGTAAGACAGTTG
TTGACTATAATCTTATGGTTTATGGAACCATATTGTGACTTCACAGCGAGCATCATGGAG
AAGTGAACTTTCCATGATATGTTGACAACGTAATAGTTGTGTTTCTCTTTGGATTTGTCT
AAGCTAGTGAAGCGATACTACATTTCTGTGCACAGCTTCTTGAGTTGCATTTGTTTTGCA
TTGCATGCCAACAAGGTGCTACATGTCTCTCAGTAGAGATGTTCATGTTTGACTTATCCT
TTTGTGTGAGATGATATTCCTGTTTAACTAGGGATACTCACAATTCTATGTGCTGTGGTT
TTACAAGAACAAAGGTTGTGGATCGTTTGTGTTCGTGTGCTCATGTGATTATGAGGCTTA
TTTTATGGTTTGTTGTGCCATACATATGTGCACTACCTATGGTCATCCCGTTGTCTTTAG
CAAAAGACCCACGTGTTTCGGTGACTCTAAGAGTCCTTCCTTATGGACACCATATGTGTT
CTCCATGGATAATTCTGAAGGTAAACCATCAGAAGTTCTCACAAGAGAATCAAGTACTAG
TCATTGAGTCTCAGTGAGACCATAATCTAGTAAGACACAGTGTTGAATCCAATGATGTTA
ATCATGGTCAAGGATTCATTTTCTCTTATTCTGTGTATTATATGCACTCTAAGTTCAGCA
AGCTGTACTAGAATGCAAGCATACCCAACCTGAGTTGGTGTTGCTCTAGACTTGTTGTGG
TAACAAATGTCTAACATTAATGTGTCTCTTTTTGTGTACAGTGTACCTCCTCCTCTACAA
TTCCAGTTGTGAGTGAGGTGAGACAATCATATTGTCTTACCCAAGGTTCTCCCTTGTACT
GGACCACCCAGTAGCATGTGAGTTCCCTGTATGGGCGAATGTTTTAGCGAGTTTTCATCT
GCTTGTAAGATGGTGCTTTTGCCATGCGAAGACTTTGGGTCTATTATTAAGCCCTTGTTG
TCTTTGTGCAGAGATGTTGTGTATTGGTTTGTCATGCAAACCCTTACTCGCTGCTTGGTA
AGTCCATCCTAACCTTGTTTAAGGTGGTCTCTCAAGCTAGCCTTTGGAGAATATATATTA
CTCCAAATGAGTTCTATTGTGAACAGTATGGCCATCATTGACTCCATTGAATGTGCTTGT
GAGGCACGTGGAAAACCCATGATTGTTATATCTACTCAGTTTTTCTAGGCACGAACGGGT
TCTAGATGCGTCAGTATCTAGTCTATGATTTGTTGACTTTTCATGAAGTCTTATGGTGTT
TGCAGAGTTGAACATAGCAACATCTACAGTACTGTAAGGATTCTTTTGAGTTTAGACAGT
TTTGCTAACTTTTTGTCCATATCTTATTTTAAGAATCACTTTTTTGATTTACAGTAATTT
ATGTTTGTTTGGGTGTTCTGTTGTTGTACAGCCAGTTCTGACGACGGCTGTCAATGAAAC
CCTCCAGTCGCCAAGGTAAATTGTCCTCGTTGTTTTTACTTGACTTTTGGACTGGTTGTG
CTCTGTCTTTATAGGCTGTAAACCTACCTCGTTCAAAAAATAGAGGTAAACAGGCACGTT
CTTCCAACACACTGAACTTCATCAAACAGTTTCTCTTGTCATGAGAAACCTCAGTAACGT
GTATGAAATTGAGTTTGTAGTGTAAGTGTGTGTCTTTTTTTACACAGCTTGGAAGGTCTG
CTATTTTACTCAACCCCCAGAGGAGTTTTTCACAGGAGTGGTTAGCTCTGTGATCATGAG
TATTTTTGCTCAAGAAGAGTCCTGCACTTAAGTGGTTAGCTATGTGCATGGTATGTTGTG
TCCAGGTTTTGTTTCAACTCTGGTTCACAGATTTTTGCAGACTTTGCATCAATTATCACT
GGCAAGGTAAAATTGATCTTAACATATTTTATGTTGTTATTTGTTCGAAAATCTAGAACA
ATTCAAACTCAGTTCTTGCATTTGTCAAAGACTGAGGTCATATGCTGGCTTAGTCACTCT
GGGTAACATGTACTCAGAAAAGTGTGTTTTGACAGGAATTTACTGCTTGTGCAATAAAAA
CATCGTGTGACTTTGCCCTTCCTTTTGAGTAGGAAGAACCCATCCTGCGTGCGCCAAGAG
TTTGACACCTGCCTAGCTGGGTAAGGAAAACATATGGATGTTCCTAATTTTGGAACATGG
GGGAAGCTTGGAACTACGTCCTTCTTGCTTTCACTGTTACTGTAGCAACACCGTGTCAGG
GTTTGAAACCCAACATGGTTTGATTTCCAGTTGCTTTTTTGATACCATTGCTTGTTAATA
GTGCAGCATGGCACATGTGTACATTTCTCTACGTGGGAGAAGAGTTCATCTTCTTGAGAA
AACAATTCATGATGCCAGAAGATTTCTTGGCATTTTTGTTTTATTTTTACATGTAGCAAG
GTATTTGAATATCAGGTTATTTTAACGTGACAGTAGAATTTTGATCAAGATTTTTCTCTA
ACGAGCTCTTTAATTTAAAATTAAATAATTCCGAATTTATATTTTCGGGCTCTAAATTCT
ATTTTCCTCGGACCAGAGGAAGTGCAGGGGCTATTCACAGCCAACTAGCTTTTCTTTCCT
TTTTGCTAAGCTCGGTAGCTTATATGCATGAAAGGGATACCACATGAGAAGAATTCTCAC
TTTTGTGGACTTTTCTCACTTTTTTGCTTGGATTTAAGAAATAAATCAACAAGTTGCGTG
TTTTCCTGACAAAAACCGCAAAAGTATGCAGCATTCTTGCGCAAATCGGAGATTCGCGAG
AATTTTGCTAAGAGTGTTTCTGGGGCACGACACGTAGTCGTTTTATGGGTCCTTCTTGCG
CCCCATGCGTGCTGGGACTTGGAGACAATACTCCGCGTCACTCTGGCGTTTTGACCGGGA
TGCGGCAATATATTGCGCTCCTATGCCCATATGCGGAGTAGAACAATGTTCGCTCCTAGG
CTGGTCCATCGCGCACGTGGGCTGAGCCCAGCGAGTCTAGGACAAATGATATGTGGTCGT
TTTTTTCAGATCGTGATCGCGAGGGCTGTGTCGCGATACGTTTTGTGAAATGGGCTGTGC
CGTGACGCGCTCCCATGTGAATGGGGCTGATCCACGATCGTGGGACTAAGTCCTGCGCGG
GCTCATTTTCCCTTGAGGATGTGTCTTACACATTGGAAAACTGAGAATCGCGAACTTCCA
GGGGAATCGCAAGTCTTTCAAGTGACCGAAACCTCTCGGGGGTCACGAGCAAGCTTTTTA
GGCCTTAGAGGCCATACGATTCTTCATAGGGTCATTTTATGCCCTAGAAGATCTTTTTTT
GAACTGCCCTAAGGCTATAAGTACTTAGTACTCCGTGGTGTCACTGCATCTGCTTGTGAT
CACGGGTACGGACTAATTTTAAGTCTTATCGTTTTTTTAGGTCTAAAAATAGACTACACA
CATATTGCTCTTTTGGAAAAAAATAAACCGAGGCATTTATGTTTACTGCCTCCTCATTTT
TAATGAGGGGCTGCTACTACCTAATAGGCACGTAAGCATTCGTGCCACAAGTGCGTATGA
TACGTCACAAGTGGTCTTTTTACGGCAAGTGCACTTAGTGCTACATGCGCACTCTGCTAA
CACAGCGGAGTATACCCGTGTCAAGTGGGATCTAGTCCTCACTGACATTCAGGGCAATTG
TTCTTGGCTACGTGTTTAAAAACACGCGCCGGCCTGTGAGTAAACTCACTTCAACTGGCT
GAGTACGTGACTCGGGGCTCAGCTGTGGCAATATTGCTACTCTTGGGGTCAGGCAGCACA
AGTTGCGCCACGTGTAACACACCAAGTGTATTGGACGGCTTCAAGCAACAGTGGACGACG
GACAGACGAACCTACCATGGTCAACCACCGACAACAGCTGATGGATGATGGGTGGTGGAA
CGACGGACAGACGCTCCGTTCTGGTTGCGCGAAGGCTATCAATTGATAGTGACCTAAGCC
GTTTTGCTGTAGTTGTTACTATGTAGTAAACGGGTAGATACATGTTGTTGAAAGATTTTA
TTTATGAGAGTTACACTACTGAAATAGGTATTGCATGGTACACTAGGTAATCCATGCATC
ACCAAGCACAGGTGATCCTGTTAGAGATTGGAGGTAATTTAGGGCAGTTCCATGACTGCT
CCTTTTCTCTCAACTGCCAACAGGAACTGTCCCATGAGAAGGTTTCTGAGAAAGAAATCC
TCTCTTGGATATTTTGTCCAAGAAACGCCTAGAACGTATATGGGTGTTTCTCAAGAAAGA
AATTGTCTTTTGAATATTGTTTCTCAGAAACAATATCTTATGACTATTGTACTTCCTTTG
TGTTACACAAAGGGAAGAGGACCATTGGAGGTTCCACCTGGAACCTCTTTGGGTTTACCA
GTTAAGGTAGATAATTGGCCTATGTCACTACACAAGGCGATACCTTCTATGTGTCGAAAT
TGACAAAACAAATCTCCCATAAATGTTAATGATATAAAGGTCATACATAAAAAATGAAAT
ACTAGAGACAACAAAATTTTATTTAAGACAAAAAATAATTATCATGACATAACAGCATGA
AAAATGAACATATATTATCAAGACACCATTCAAACATGAACAGGCAAAACAATGATCAGC
TGGCAACAACCCCAAAATAAAGTGTATTTTGTGCAAGCTTTCATTTTGCCTGAGAATTGA
TATCATTTCTTGGTGGATTTGGTATCATAAACTTTACTGATGAAGGCTACACTTCAAGTT
TGGTTGAAGTTTTGTGACAAAAAGTATGTTGATTAACTTATACTGTACTTGGTTTGTGAA
AGGGTGACTGTGAGGTTTGGTGATATCATAGTCTGAGTGGTATGTGGGGGAAAAGAGCAT
CTGTGTGTAGTCCTAAAAGTAAGATATTATTTTTGGTGTCATCGAGGAGCTTGATGCTCA
CATATTTCTTTGGTATCTGTATTATAGTTTCATCCATTATCCAATCGAAATTTTCACAAT
GCTTCTTGAGAGAAAAGCAACAGATAATCATTCCATTTGATCATTGCATCTATTATGTCA
GTTCATGAGATATTATGGCAGAAGTAATGTTCACATCAATCAAACAGAATTTCGATGGAT
GTGCTCGCAAGTGAGATAACCGAGAACTTCGGAAAAGTAGACAGGAGAGAGATTTTGAGT
AATGATGGATGTCAAAGGGCAATAAAGAGGTAATCAATTGTCATAAAGTATGCCCATTTA
CTTATATTGTACTTGGCATGTGAACTTGTGACTGTGACGCTCAGTGGTATCATAATCTGC
CAGTGGTAACTGGAGAAAAGTGAGCATCTCAAAAGAGTAATATCATATTTTTTGTCATCC
AGAAGCTTCATGCTTGCTTATATCTTTGGCATCTGTGTAAGTTGCAACCAAAATTGCATC
AAGTTGTGACAATGCTTCTTCAGAGCTAGGTTGCAAATTACCCAGTAATTCCTCAGAATT
TTTGGATTACTGGTTGTAATATTGCCTTTTTTGGAAGGAAGGCAGTACTTGTCACAGTGA
AATTACTGTCAAACTAACCTCAAATTAGGGCTGGGGTATTATGGAAGTCAATGAAACTCG
GCAAGCTGAAAGTTGGACATTATTACAGGAATGGATGCTTTGATCAAATAGGTTGATTTT
TAATACAATAACATCATCAATATAGTCCTCTTTAAAGTATTTGGAGCGAGTGCACTTGAG
CTTGAATTGGCATTGAAGATAGGAGGGCATGTCTCCATAGAGAGGCAAATAACATTATTG
CTTAATTAATTCACACTTCTTCATGGTGATTGGTATAATACAATTGTATTGCTGCGCTGC
AAATTACCCAGTAATTCCACAGCAATTTAGAATTCCCTGGTAAGGTTGCCTTTTATAAGA
GGCGAGGTGGTTCTTGTCACCAAAAATTTATGTGTAACTATTAAAAAAATTAGGATTGGA
GTTAGAGATATCAATGAGACTCCTATACTGACAAGTCAATGGAGAATACACAGCCAGTTA
TGGGGAATTACCAAGATGACTGCAACAGTTATATTTTGGGAGTTTGATGACAGTAACAAA
GGAATTAATTTGCAACCTAGTTGTATTCTGCCCAGGAGACGGTCAAACATTGCAAATGAT
GACGTTAGATAAGGTCTTGATGCCACGGTTAATGTAAAATCATTGAATATGGCAAACTTG
GAGTGTGCTCCTTTGGAACTTTTCATTCTTTACCAACTGAACTGTAACAATCACTCTGGA
GACTGCTACACATAGTGCAGCTATAATAGAAGAAGCATGTCAAAGAGACAAGAAATGACC
AATTATAGCACACTGAAAACAATTGATGCTTGTAGAGTGGAATACACTGTTGCAAGTGAG
TCGTGGTGGAGTGTACATTATCACTATAGACAGCTGAAACGTTCGATGGCTTGATTGAAT
ATTATACATGAACAAATTGTCTTACATTAATTTTTTCTATGTTGGGAAGACAGACAGAGC
CTATGGTCAAATGTGGGGTAGCATATTCCTTAAAGTAATGAAAAAATTTCAATTTCTGCC
ATAAATCTGAGTCCTATGCTGCAGAAGCACCACTATTCTTGACAATCACATGTTGAACTC
CACTCTGTTGTTGGAAATCTAACAAGGTCTCTTTTCATTGATCTTACCTGTGAATGGTAT
TTTGAATTTATGAGTCATTATGATGTGTGTATTGGTAATAATAAACATTTTGATCAGATT
TTTCAAGACGTTTGATGAATTGCTGCACTTTTTGGTTTTTTTTCATGAACTCTGTCACAG
ATATTAGATTTTGGAGAGATACCTTTTCAAGTTTGTGACTATGAACTCTGATGCATTCTA
CATGTGAATCAAGCACTAGAGCTCTGTGGGCCAAGATTTCCGTGGTAAAAATGAGAGCAA
GGTGAACAATTTTATTGAAAAATATTTAATTGTCAGCGAAAGCAAGAGTGAAAACAAAAA
AAACAAATACAGTCTCACCTTGCTCGTCACTTACTCAGTGAGTTTGCTCCCCATGTGTTC
CAGATTATCTGTTGAGATGGTAAAATCTGCCCTCTTTGACGGCCTCTATCTCTGCCATTA
GTGATGTTGATGACATGAATGGGGCTGATTCACGAAGTGATAATGCTGGATATAACAAAA
AAATCAACAATCGTGCTGATAGCACACAGACTTGGTGAGCATGCTCCCTATCTGTGCCAG
ATTATCTGTTGAGATGGTAAAATCTGCCCTCTTTGACGGCCTCTATCTCTGCCATTAGTG
ATGTTGACGACATGAATGGGGCTGATTCGCGAAGTGCTAATGCTGGAGATGTGAAAAAAA
TCAACACTCGCTTTGATAGCACACAGACTCAGTGAGTTTGCTCCCCATGTGTTCAAGATT
ATCTGTTGAGATGGTAAAATCTGCCCTCTTTGACGGCCTCTATCTCTGCCATTAGTGATG
TTGACGACATGAATGGGGCTGATTCGCGAAGTGCTAATGCTGGAGTTGTGAAAAACATCA
ATACTCGCTTTGATAGCACACAGACTCAGTGAGTTTGCTCCCCATGTGTTCAAGATTATC
TGTTGAGATGGTAAAATCTGCCCTCTTTGACGGCCTCTATCTCTGCCATTAGTAATGTTG
ACGACATGAATGGGGCTGATTCGCGAAGTGCTAATGCTGGAGATGTGAAAAAATCAACAC
TCGCTTTGATAGCACACAGACTCAGTGAGTTTGCTCCCCATGTGTTCAAGATTATCTGTT
GAAGTGGTGAAATCTGCCCTCTTTGACGGCCTCTATCTCTGCCATTAGTGATGTTGACGA
CATGAATGGGGCTGATTCACGAAGTGCTAATATTGGAGATGTGAAAAAAATCAACACTCG
TGTTGATAGCACACAGACTCAGTGAGTTTGCTCCCCATGTGTTCAAGATTATCTGTTGAG
ATGGTAAAATCTGCCCTCTTTGACGGCCTCTATCTCTGCCATTAGTAATGTTGACGACAT
GAATGGGGCTGATTCGCGAAGTGCTAATGCTGGAGATGTGAAAAAAATCAACACTCGCTT
TGATAGCACACAGACTTAGTGAGTTTGCTCCCCATGTGTTCAAGATTATCTGTTGAAGTG
GTGAAATCTGCCCTCTTTGACGGCCTCTATCTCTGCCATTAGTGATGTTGATGACATGAA
TGGTGCAGATTCACGAAGTGCTAATGCAGGAGATGTGAAAAAAATCAACAATCGTGTTGA
TAGCACACAGACTCAGTGAGCATGCTCCCTAACTGTGCTGGCTTATCTATCATATTTGTT
TGCTACATTTTCATTAGAGAAGTATAACCATGATGGCAGTATACCTAGGGTATAGTAACT
ACAAAAATGTCAATGTTCATGAAAAATTCTGCCTAGGTTTTCATAATTTAGCTGAACAAC
TGTTGTTTTAGAACCTTGTGTTAGTAAAATTGTAAGCAGTTACACCAATGGGAAAATATC
CCGAGGATCCTGCTAACTGTTAGTAGAAAATGAGAAAGAAAGCTTGACTCCACCCTTGAA
CCTACCGTTGAATCTGGTGTTAGCTATTCTGTAAGTAAAAAATGCTTACTCACAGTGTAA
CTAACAGTAATATGAGCCTTCCTAACAATTCGTTTGCAGTGCAGTATGGTCTTAATCTTG
GCTAGGGGGTATTGCTTGCCACATATCCATCGATAGAGTGAGAAGGGAAACCGCGAGCCT
TCACCAGAGCACCAAAGTCACCTCCAGCAATGCATTCGACCCCGTCCAACCCTAACCAGG
AATGGCTGGGATAATGCATCTTCTGGCAACGAGCGATCAACTGCCACCATCAAGAGCACT
GGCTCCACTACAAGTGCCGTTACCCTCAAATCCAATGCGAGCAACCGTCCCCATGCTGAT
GACTATGTTCATCTTGGCAAGGAGCACTGTCGCAGAGCCTACATGATTAGTTCGGGTGGA
AAGAAGATCAGCGTGATCTTCCCCTACTTGAAGGCTACTACCAACGAGTCCCCCTCAAGA
CTGGCAACGTCATCAATGGGAAGGAAAATGATGACCTCTCAAAGGACAAATGGGATGCTC
TAAAGGCTGCTGAAGATATCCACTGTCAGGAGGACTTGTGCCTGGTGGCTGAACGATTAA
ACACCAACAAGATAGCAGCGGCAACTCACCCGGACAGTCTGAGAGCCCGTAAGTCATAGG
TTGTTAGTTCGATAGATAATAAATTTAATCACGCTCACAATTCTCGTAAGTGCTCTATCC
TGCGATATCATATTAGTTACAAATATTTCCTGTATACATATTATCTCTATATTGTATTAA
AGACTTCAAGTACGGCGTCATACTAAGTTTAAGTAATCTTTTTTTTCTTTCAAGCCCTTG
TAAATCCTCCTAGTCATAGAGCCCTATGTTATCATTCCATCTGAAATCTAGTATTTTTAC
TTATTTCTTTCTCAACTTTACTATATTTATCTGTCTGTACTTCATGAAACGAGGTCCTGA
CTTAAGGATCTTGTTATCATGCAATTTTCAAAAAGGCCTAGTCATGGCCTGTCGGGAAAT
TAATTTTCCGACATGATGTTAAGTATGGTACCGTACAACATCCCATCACAAGTGCAATAC
CATACATTACTTCTCGCTGCCCCTCCCAAAAAATATCTCAAATCATAACCACGATGGACT
CTTTCTACCGTCCAAATCAAACCCTTCGATCTCAGCCCCCATTATGAATTTGGCCCTGCC
GCAACCATCACTGTTAAGCTAAGAACAACAAGGATGAGGGGCTGAGCGCAAGGTAAGAAA
ATATGGAGTTAGTTTTTGCCATGCTTCTTCACGACTAACTTTTTCAATTAAATTGTTCTG
CACTGTCCGCGCCACAGTGTATATCTCAGTCACCAGAATGAATTTGACCCTGCCGCTCTT
GTCGATGTTGCTCTAACAACAACAAGAACAAGGGGCGCCAAGCGCAAGGTGAGAAAAAAA
TGGAGTTTTGACTGTTTGTGATTCTTCTCGACTAATTTTTTCAATTAAATTGTTTTGCAC
CGTCTGTGCCATAGTAGATATCTCAGCCACCAGGCTGAATTTAGCACCACCGCTCCCATC
GCCAAAACGACAACAACAGCAAGGAACATGAGCTCTGAGCACAAGGTAAGAAAACATAGA
GTTTCTATTTTTTACCGTGCTTCTTTGCTACTAATTTTTTCAATTAAATTGTTATGATGG
TCCGCGCCATAGTGGATACTTCAGCTCCTAGGCTGAATTTGGCACCGCCTTTCCCATCAC
CACAAATCCAACGCCAGCAAGGATCAGGGGTGCCGAGCGCAAGGCAAGAAGTAAGGAGTT
CAACTTTTTTACCGCACTTCTTTGCTACTAATTTTCAATTAAATTGTTTTGCACTGTCCA
CGCCATAGTGGATATCTCAGCCCCAGGCTGACTTTGGCACCTCCACACCCATCGCTGCAA
TGCCAACAACAGAAAGGAGCAGGAGCGCTGAGTGAAAGGTAAGAAAGAAGGAGTTCATTT
TTTTACCATTCATCATCACAACTGATTTTTCAATTTAGTTGTTTGCACTGTTCATGCCAC
TGTGGATATCTCAGCCCATAGGCTGAATTTGGCACCACCTCTCCCATTTCCACAAATCTA
ACAACAAAAAGTAACAGGAGTGCCAAGCGAAAGGTAAGAAAGAAATGGAGGTTAATGTTT
TACAATTCTTCTTCACAAGGGATTTTTTCAATTAAAATCTTTCTGCTGTCCTCTCCACAG
CGAATATCTCAGCCTCCAGGCTGAATTTGGCACCTCCCCTCCCATTGCTACAACCCAACA
ATGAAAAGGAACAGGGATGCCAAGTGCAAGGTGTCATGGTTGTTTTTAGATTTTTGTTGA
TTGATCTATGACATACAATTTTTTGCATTTAGACTACTGTTTGTGCAACTTCAGCCTGTA
GTGTTCATGTAATAATTAATACGGCATCAATAACAACATCGCAAAACTTAAAGAATCAAC
ATCATATTTCTAAAAGTCGTTACCACCAATGAGCAACAGTAGTGACATATGTAATCTATA
GTTTCTGCCTTATAAATTTCATGAGTAGCAACACAACATAAGGATTGGTGCTTACAGATA
GTCTTCTGTTGTACCTACACAAATCAACTGTCGGTAAATTACTCACGGGTTTTGTCACTA
GTACTTACATCGTATAAGTTATTACATACACAGCTGTGACTTTCCCTGGTACTTTCCTTA
CACCTTTTTCGTAACTCTACTTACGATAAAATACATAGTACTACACACATCCAGATGGAC
TTTCGCCTTCTCAGACTGGTGTGGCCTTTGATTTCTCAGCAAACTCCTTCCACCCGACTA
AAGACTACTCTGCAACCAATAACTCCTCAGGTGTTTATGTGGGCGGCTCAAGTGCCTTGA
CTGGTCGGCTGCCAGCTGCCAGCTGGGCCAGAATGTATTAGTGGTCATGTATGTAGCAGC
GACAAAGCTCAGAGTGTTGCTTTGTCGGCAACCAACCGAGACTGTCTTTGCCAAATGACT
GGGATATGACGGAGATTTTTGATGGTTTGGCTGATGCGAAGGCTTGGTTGAAGGAGGGCA
AGCACACTGCAGCAGTGGGTGGCTTGGGCGGAGATGGTGACGGCTGTGGCATCGCCAGTG
ATGAATCCAGTGAGCCAAAGAAGCCCTCCCCTAGAAAGAATGAGAAGAAATTCTCCAAAA
AGTCAGGCAGGAAATCTTCCAGGAAATCCTCATCATCCTTCTCTGCTTCACTCTCCTCAT
CATCTTCCTCATCATCATTGTCTGAGTCGGAGTCAAATAGTTCAAGTTCCTTTGAGGACA
CTAGGGTGAGGAAAAAGAAGAAGAACCGCCGCCGCCACCATAAGGGCAGCCACAGCCGCA
GGAAGTCGGTGGTCAGGGCTACCAACATTCACCTGTTTTCTAAGGACACGTCAACTGGAG
ATGACAAGAGTGCTTTTGGACTGAAGATCTCTGACCAAGACGTGGGTGCTGCCCTCTGTC
CTCCAGAGATGCATAGGAAGGATCGGGACAGTTTTGCGGCTTGTATTACGGATGTGACAA
CAATGACAGGTATGTATCACAAATTGGACATGGATAGGAGTGAGATTGAAACTGTGTTTG
AAGGGGCCATCTCTATCATGCAGGTAGCTGGACGGAATTTGATCACAGTTGCACAGTGGA
ATCGGGAGAAGAAGCCCACCCTCTCCGGGATTAAGACACATGCTGAGTTGACCAACGTGG
ATGAGGAAATTGCTGAAGCCGAGTCACTAATTTTTGAGGAGATGGACTCTTGTATCAGAA
TCTTTATGCGGCGCTGCCACTATGATGACAATGCTAATGACAAATACCTTTCCTGTGAAT
TGTGGATTCGAGTCCCTCAGGACACCCTTACCTACTTCAAGTGGTTGATTGGTGCAGTGC
AACAACAGGCCCTTCAGCACGGTTTTGAGGGTGGGATAGGCGGAGCAAGCTTTGTGATAC
TATTCCAAAAAGTTGGTGCAGATTCATGTCCTTAGCCCTACCTATCACTATCTTTGTGAT
GCATCCCACAACAAATTTGTCAACACCCTGATCTATCGCCCATTGCTACAATCTCTTCTT
ACCCAGTCCTTGGACAGTCCTGCCGGGAATGGCAGTGAAGGTTGCACTCCAAGCAACACT
GGACTGGAGGCTCAGAAGTACAGTCACTGCAGCAGCAAAGTTCTCTACAAGAAGCTGGGA
GTGGCCCTTGGTCACTCAACCTTCTGAACAAGTTCCCAGTTGACATGTAGGTAGTGGAAT
GCGGCAGTTGGCAATGTCCAAAACACTCCTATACTCCTTTCCAATGGGACTCCTGTGTGC
GGGAGGCATCTCCCAGCTCTCGTCCATGGTTTGTTGTGGAGGTCTGACTCCCAACTCTCT
CCTATGGGATCACGGTCCAGCTGAAACGGGTGTTTGTGTTCGATGGGAGGAGCTTGGTTA
CTCCACCAAGATGCAAGTGGTTGATTCCCAGCACCGTGGTGGAGTGGTCACCCAGCCCCG
AGCTTTGATTGTGCTGGATTATATGAGGGTTCGTGGTCATGGGAATCATACAGCCATCTC
TTGCCTAGTCATCCCATGGCATGCTCCAAGCAGACAATCTTCTTTACATGTCCGCGCTCC
AATCTGTACCGTAGCGCATCCTCTCTTTTCAACTCCAGTTGATGCTGCCTCTGGAGAGCT
TCAATCCTTCTTGTTGCAGCAACCCTGCATCTCCTCAACTCATCTTCCTTCTTAGCTCTG
AACACAAGAAATCTCTCAGACCTACAGGCAAGCAGCTGAGTTGCTTTGTCTGCTTGATCT
CTGTGTTTCTGGGCTAGAAGGAGAGACTGTTGGTTAGTGTGTTGGAGATGAGATATTTCA
GTTGTAGCAAAATTTAACTCATCTTGCATTAACTCCAACTCCTTTGTAGAATCCTTCTGG
GCATTTAGGTACTCTCTTTTTTGGGAGGCGAGTTGTTCAGTGACAACTGAATTCTTCCTC
CTCTGATAGTCTCCCTTGTTCCTTAGGGAGCGGAGACGCTTTGTGGTAACATCAGCAGTG
GTTGGAGGAGGAGGAGAGGTAGGAGGAGGAGGAGGCTTTGGCATTGGTACCGCATTCATT
TCAGCAAGGGGAAGAACAGACTTCGACTTGCGACCACTTGCATGCCTTGATAAGGAGGAG
CCACGCTTCCTTCTTTTCTTCTTGATGGTAGATGTTATTTGCTGATGTTTAGCAGAACAA
GATGTGGAGGTGGAGGTGGTGTGGCAATGTAGATTGATGACATGTCCATGAATGTCAGAA
GACAGAAGATGCAACAATCAACAATTAGAAAAAGCTAGACACAACAGAAGATAGAAGATG
CAACAATCAACAATTAAAAGCAGCTTACCCTGACTTGTTCATCATTGTCTGTTTGCTGAT
ATTTAGCAAAACAAGATGTGGAGGTGGAGGTGGAATGGCAAAATACAGATGGATGGAACG
TCGATGAATGATAGTCAAAACAGAAGACAGAAGATGCAACAATCAACAATTAGAAAAACT
AGACACAACAGAAGATAGAAGATGGAACAATTAACAATGAAAAAAAACTTACCCTGTCTT
GTTCATCATCATTGTCATCTCCATTGACATTGGTGCTTGCCAGACATGAGTCAGGACAAG
TCGTGATGTTGTGTTGACATGACAGCGAATTTGGTACCACCGCAGTCTCTTTTATTGGTG
GTGATGGGTGAATTAGACCGCCTTTGGACACTGGCTCATCGCGCAGAGTGTCTGTGGTCT
TGTTGGCATTTTTGGATGGGCTGCAATGTTGATGAGGCGATGCATTTTGGATTTTGAGAT
TGCACGAATTGAACGAATCTCGGCCCATCATGACCTCATTTCTTGATGTAGGGGGCTGTT
TTTGATGATGCCGAATCGCGATCGACACTTCGCAAAGTGCGTCTGCGGTCTTGTTAGGAT
TGTCGGATGGGCCGTGGGGTTGATGGGCTGGTGTATTGGCCATTGTTTGCTCTGTAATTC
GATCGGTCAACATGGAGGGGCCGGTTCATCACGCATTGACGCACTTTTTCCACTGTTGCT
AAAAATTGACCGTGACTTAGCACAAGCCCTTCAAACTGCGCACAGGTAATACTAATATCT
ATGCGCAGTTTGAAGGGTTTTGTACAGAATACACCTTTAATGCATCAACTAAGTTGTAAA
AGGGTCCACTCTATGATGATGCTTTTCAATTAGATTGTTGATGGTCATCATCGCTTTTAC
GATGGATCGTCGCTTACAAAAGATACTTTTCTCATCAAAATTCTGACACGGGTGTAGTCC
AGACCGTAAGAAATGGAGAGGGAAAAGATGGGTGCACCCCCCTACCCATGCAGAATCTAC
TCACTCCTAAAGGCTTGCACTCTTGTCACAAACAACCTGTTCCGCCTACACAGATGCACC
AAGTGCGTTGTTTTGATAGAGACCCAAAGCGCAGCAAGCCCATGGGGTGGATCATGGATG
ATGACGGTCCCCGTCAACTTCTCTAGGAGGAGACTGCCCATGGCCTGGGCCTTACAAAAT
CTCGTGGCATTCCTTCCAATGTCCTTACTTCAAACGTGCTTCATAACTTGACTAGCATTT
TTCACTGGGAATATAGTAGTCAATGCCTTCTCCAGCTTATGAATGCTTTGGTGCATATTG
CCAGTGACTCAACACCAGTGCCTACTGCCGAAGGCAACGTTGTGCCAGATACTCCCTCAT
GTGATGCCTGGCCGGAATGGCAACCCCTCGACATGACACCCAGTGGGGACTGTACGCCTG
CAACTTCTATGACAACAGCAACTCCGTCTTCCAAGATGGATTGGACAAACTAGCATGTCA
TCAACTGAATTATGGTGAAGAAGGACCAGCTCCCACCCAGTTGCAGTTGCTGTGGTGGGA
AGTTCCCAAGTCGCAATGGGAGGAGATTCGCTTAGGTTGTTCTATGAATTTTCTGACAGA
ACCGGTGCATCAAATCCAACTGAACTCTCCAATGGGTCCCCAGGAGCTTCAAGTAGCAGA
GGAGTTTGTTGACGAGTTGGTTGCATTGGGAGTACTTCCCCCCCTGTTGACGATCAGGGC
GATTCTATTGACATTGTAACCAATGCCCCTCTCTTCACCGTACCCAAACCAGGTCAACCA
CGTCAATATTGTTGGATTGCTGATATGTTAAAAGGCGGACAAAATGCAAGTGTTGGCAGT
GATCCCGTAGTACTTCCTCATGCCTCCCATATTCTGGAAGAGCTTTACCACAGCGGATGG
TCAGCAGGCTTCGATTTTTCCAAGTATTTCTACAATTTTCCACATCATCAAGATGACCGT
CCTTACCTTGGAATGCTTCATCCACACACCCAGGATCTCCTGGTGTATTTTGGCCTGCCC
ATGGGGGCGGCAACTTGCCTGGGGTTGCCCGTCATAGTGGAGAGGCTCTCCTTTGACTTG
TTCATGAGTCCAATCACCTCTTCCAGGGAACTCCGTCGGCCAATTGTTGGTGGATGGGAT
TCACCCCTGATTGTCCTAGGATCCACGCAAATGGTACTTCTATATTCTCACAAACAACCA
CGGCCTCACGGTTAAAGTTTGCGGTTTTGAGGACAATTTCTTACTCCACGCACCAACTTG
TTGGCTTCTATACTCCACCCCAGACTTTTTCCTGGACATAGCCTGTCGTTTGGGCTTTCT
CTATGTCATCCAAAGAAACACCCTCCACCAAGTCAATGCGTCAAGTTCATTGGCTTTGAA
TTCGACACAACAACCTTTCCTGAGCTCAAAATTCCCCTTGCCAAACGTGAGCGGGCAGTT
GCCATTGTGGAATACCAGAGCGCCGCACCATCATTTTCCCGCCTTTCCCTTGCAGTATCC
ACGGGCATCTTGCAATCCTTGGTAGAAGCCACTCCAAATCGCATTGGTGCCACGTATCTG
CAGGCCCATTATGATGCTCATCACCCTCCAGGGATGGGACCCGGGCTTGCCCCTTACTGC
ACCAAAACTGTCTTGCCATCATCCATGCGTGATGAACTCCAATGGTGGTCAACGTTGCTT
CGTTCCTCCCACAGGCACCGGTCTCGCATGCTCCAATCGGCAACTCTTATTCCCAACAGG
GGGGATGGCTCTGTCACTGGAAGTGGTGCCACCCTTAGACTCCCTGATAAACTGTTACAA
ATGTGGCAAGGACTGTTGTCTCCGGTTGTATACAAATTCTCCTCCAACTTGAAGAAACTC
AAAACTCTGCACCTGACTCTGCTCCATCTCCAATCTCACGGTAGTGACTCTATCAGAAGC
ACCACATTATTTTATGGATAACTCTACCACCTACTGGATTGCACAGGCTGGTAGTTCTCC
AAGCCCTCGCCTTAACTCATTAATTTGGCAAATTAAGTGTCTCAAGCTTGAGCTCAGCAT
TCAGCTTCAGTTTGTTCACGTGCCCGGTGTTGTCATGATCCAACAAGGTTCGGATGCTCT
CAGTCGAGGTGTATGGGTGACTCCCTTTCAAGCAATCACAGACCAGCACATGCTCACAGC
TGCAGTCTTTTCCCCTCTCACCCCTGATACAAACCACATCCTTTCTTACATCAACCAATA
CCCAATACCATCTGTCCTCTACCTATCGTCTTCAGCCTTGGCCAGATCAGTGATTGCAAG
CATACTCCTAGACAGTTTCTCTGAGTGGTTTCCGCCTCCAGAAATTGCCCGGCAGGCCAT
CACATTCATGCTGCAAGCATGGGTCCAATGTCCCACCACTACATCGGCACTCTTTTTCAT
CCTTCGCGTTATCCCTGGTTGTTGGTTTGGGTTATCGCGACATATCAAGGAGCTGGCCAT
GGCATCAACTCATGATTTTGTCTTGCTTGATCAACCTCTATTGCCTATTCCCATTATTGT
TTCATACTCAGCTCCTCATGTGTGTACATTGTCTGACTCCTATACCCAGATGCCGACTTC
AAACCAACAAACCCACTTTTCCAACATGTAGCATGTCTCCCCGCAAGTATCGTTAAGTTA
GAGGCCACCACAGATGGCCCTATTCAAATATTTGAAGTTCTAGCATTTTCATCTGGCATC
AATGTTGCCAAGGATGGTATTGCAAGTCAGTCGTCAACACGCAAAAATCGTTGAAAGTTT
GAAGCATCAAGGGCAATCGATGACAAAAACAGCACATTTTCACACACCAATCGAGGCAGT
GCCTGGTGGCAAGTCAGTCTGGCCAGGAAGCTGACATAAACTCTGTTTCGATATTGCATC
TCTGGTGCAGGGATCCAAGTGATCCAACTAATTGCCTTTGTTGTCTATCCGATGCAACGC
TATCCCTGCTCAACGATCAAGGCGTCGTCATTGTGTCGCGATCTCTTGGGGACATGTGTG
ACAAATATTTACTTGATATCAGTTTCAGCGGACAGCATACTGAGTGAAGCCATGTCACTC
ACTTATCTCAATGCAATGTGTCGCTAGGAATGAGTCAATCCTATTGTTTGATGCTGCTAC
AGTCAAAAGAGTTGATGAGGATCTATATCTTTTGTTAGTGCTCTATCCTAGTGAACTAAA
ACAGTAGGAACAACTCATCGAACGTTTTTCTTTCTTTCACCATCTCCAGATCATGACAAA
ATATGCCACGTTCATCGTGACAGAGCATTCTCGGTCATAGGACGGAATATGACCAGACTG
CGACAACGGACGCATTGATAACTCTAACGCGGTCCACCCATTACATAATCTGTGTCACAG
GCGGCTCGTTATAATAGGTCGCCACTGAACCCAACCTACTGTTCAGGGATGATACAAGCA
TACCCGCCACTTGAATCATAATATCAACTCTTAAAAGTATACCATACTAGCGTTTAAGTG
TCTTGTCACAAACGAAGTCCTGTTTCGCAATCAGTGGCGAAGTCTGGGAGTGCAAGGCAA
ATGTTTGCGTTCGTATTATTCTGATGTACACTTCGTTTGTGTGACCAAGTGAATGAGAAT
TCCTACGCTGAGGGGCTCGGCGTTAACCTACGCCATGTCACGAGTTTTTGTGATTTTACA
CTAGGGCTGGCGACCGCTCTTTTCTGCAGAATATTTCGTACAAAGACAATTGTGAGATAA
CAAAAACAGAGATCAAAACTATAACAACACGAGTATGAACACAGAGGATCAGCCCATCTA
GTAGCTGTGTGAAAAATCCGGTTTCTACAGGAATAAATTCAGATAGCAATTGGACTAATG
ATTTGATATCATCATCTCCTCTCAGGACACTTCCAACCCACATTCAAACTCACCACATTG
TTAGCCCAAGGAATGAACTTGATCGTTGGCTTGCAGCAATGTTCAACTAAAAGATTGTCA
CAAAGAAGAATTGTGAGACAGCAGTTACAGTGTCTTCGACTCCATAAACACCAACAAACA
AATGTTAAGGATCAGTCCATCTAGTAGCTGTGTGAAAAATCTAGCTTCCACATGCATAAT
TTCAGATAGCGATTTGACTGATGATTTGATATCATCATCTCCTATTGTTACACCTTCGAC
ACACTTTTGAAACTCGCCACAGAGTTAGCTCGCAACGGACATTGACCTCAAATACAAATT
GTATTCCTTGTAGATGACTTTGTTTTCTCTGCCAAACGGAAGGTACAGTATTCTGTGTAG
TGTGGGCATCGATTCCACATCAAGATATGTATAAGATGACAGACGGTTCCATGAACCAGA
AGTATCTACTATCATGTATTGCAAACATTCAGGCAATTGATTGGAATCATCTGACATGAT
AGGTGAAACCATTTCAATCACATACGAGCAATCTTCAATCCGAACGTATCTATCCATTTC
TTCCCGGTTCCTATATTTGAATTGACCCGTTTGCACGTCTCTAGACTTTCACTTTTGGAT
CTGTAAGGAGTGAAGGGTTGCGGAAGCTGACCTCCAAACGAAAAAGACTTCTTCCTATTT
TACCCAAGGCCACTTCAATTGGGCAATATAGTTTCAGGGAGTCATGCTGCTTACGCTACT
TGAACCTCGCGAAGCAGCAATACAGTACCGTAGGAACAATTTCATTTGACATCTATTTTT
GCCCAAGGCCACTTCAATGGGCAATACACATTCCGAGAGTCATTTTGCTTACGGTTCTAG
AATCTCAAGAAGTAATCTTCCAAGTACGGGTTACACACTCTGTTAGTCACTGATGTTAAG
AGAAACAGATGAAATATAAGAAACATCGATATGGTTATACACTCTGTGAGAGGCACTGTT
TTTTAGTTTGAGAAATAATAGTGACATCGATAGGGTTACACACTCTGGTAGGCACTGATT
TTTAGTTGGAGAAATAATAGTGACATTGATAGTAACCTTGAAAAACATTACAAACATATC
AATGATTCACCATATTTTTTTCCTTCTGGCACCAACCATATGATAACATTCGGAGGCCTG
TTGCCCCAAAACGGTTACTACATACCCCAGCAAACAATTCAAGCAACATGCCCTTTAGCA
TCCTCGCCATTGCGATCCTTGCCCATGGCGCCAAATGGGCCACCGCAACATCCTCTCAAG
GCAGCAATCCTCACCCCTTCACTCTCACAAGCATACCTCAGATGGTAAGAATAGGAGTGC
ATGTACAATTGCTGTATTCTTTCACTCACTATCGAGTCAATCTTCTACGTCATCACCTTC
CCATGTCAAAGGATCGCAAGGACAAGATTGTTTTCCCAACCTCTGATGCAGTAAGGCGAG
TGGCCCAAGGCAGCGCTGTAGCACATTATGAGCAGACCAGAAAGGCTTTTTTGCCCAATC
TTTCACAAAAATTGAATGGCCCAAGGAGGGAGCCAGATCATCTAGTCAACACTCAAGGTC
GAAAGATGAAATCTTCTGATTGGGTTCAGCTCGGTCTTGACATTGATGGAGAGGATGACG
ATAATAATTTTGTTTCGTCTATCTCTCTCTCCGGTGATGGCAGTGTGTTGGCAATTGGGG
CTCCGTACCATTCTCCAAGTAGTCGCTACGAGGCAGGAACTGTTCGAGTATTCGAATTCA
AGGGTACTGGCTGGACTCAACTTGGTCTCAGCATTGATGGAGAGGCTGAAGGTGACAACT
TTGGTTCGTCTGTCTGTCTCTCCAGTGACGGCAGTGTGTTGGCAATAGGGGCACCACACC
ATGATGCAAATGTCGGTACCGTTCGAGTATTCAAATTCAATGGTACAGGCTGGACTCAAC
TTGGTCTCAGCATTGATGGAGGGGCTCAAGCGGATAACTCTGGCAAGTCCGTCGCTCTCT
CCAGTGATGGCAATATGTTGGCCATAGGGGCACCAGGCCTTGACGGACAAGTTCGAGTAT
TCGAATTCAATGGTACTGGCTGGACTCAACTTGGTCTCAGCATTGATGGAGAGGCTGAAG
GTGACAACTTTGGTTCGTCTGTCTGTCTCTCCAGTGACGGCAGTGTGTTGGCAATAGGGG
CACCATACCATGATTCAATGGTCGGTACCGTTCGAGTATTCAAATTCAATGGTACTGGCT
GGACTCAACTTGGTCTCAGCATTGATGGAGAGTATGGAGGGGGCTTTGGCTGGTCCGTCG
CTCTCTCCAGTGATGGCAATATGTTGGCCATAGGGGCACCATACAAGTCTCCAAAGGGAA
CTGTTCGAGTATTCGAATTCAATGATTTTGGCTGGACTCAACTCGGTCTCAGCATTGATG
GAGAGGCTGAATGGGATGAGTTTGGTTCGTCTGTCTGTCTCTCCAGTGACGGCAGTGTGT
TGGCAGTACGGGCACTGGCATCTGAACTTGATTCTGATGGATATGTTCAAGTATTCAAAT
TGGACGGTACCACTGGCTGGAGTCAACTTGGACTCAAGATTGAGGGAGAGGGTGCTGGTA
TTTCGTTTGGTACTGCTGTCTCGCTCTCAAGTAATGGAAGAGTGTTGGCTGTTGGAGCAC
CACAGCTTAACACAGCCAGATATGTTGGAGTGTACAAAGTAAGATCCCACTGGATTTTAG
TTTTCATCCAAAAAAAAACCATTTATAAACACAGGAAACTAATTTGATCTGCTCCTGAAC
AGTATGACTTCCTTCTGACAGCAGTTCCATCCTCCGAGCCCAGCATTCTGCCTTCCACTT
ACCCCTCATTGAACCCCAGCAATGCACCCTCCTCTGAGCCTAGTACTCTGCCAACCTCGC
AAACGTCCTATGAGCCTAGTACTCTGCCATCCTCACATCCTAGCACAGATCCCTCAGCTG
AGCCAAGTACTCTACCCTCTTCTGCCCCATCAACACATCCAAGTTATAAGCCATCCTTTG
TGCCCAGCAACCAGCCATCCTCACAGCCATCCTCAAAGCCCTCCTTTGAGCCGTCTTCAC
AACCCAGCAGAAATCCATCTGCTGTTCCTAGCAGCCAGCCATCATTACAGCCATCCACCT
ACCCCACATTGAATCCAAGCAATCCACCGTCCTCTGAGCCAAGTTATCAACCATCATCAA
TTCCTAGTTCAGACCCTTCAAGCAAGCCAAGCAGTCAGCCCTCCTCTACCCCATCAGCAT
ATCCAAGCAAAATGCCATCCACTGAGCCCAGCGACCACCCAACAACACATCCTTCCTTGC
AGCCATCATCAGATCCCAGCAGAAATCCATCTTCTGAGCCCAGCATTCAGCCATCGTATC
AGCGTTCTAGTGCCAGTTACAGTACCTCCTTTCGAGCTCCACGTTGTATCACCCTCACAT
CTGGGTGCTCTTCAGGGACACTCTTGAATGGGCGTGGGAATATGACTAATGGGATAGAGG
TTAATGCACCAAACACAATTGATGGATGCCAAGATGGAAACAGTGGAAGCTATCAAGATG
CTGAATCAATTGAGAAAATTGTTGTGCATTCTGTGTCTGGTGCTCTGATGTCAGCTGGCA
CTCAAGTCACAATTAAAGCTACTGTTTGGGTATGGGACTATATATCTGATCGTGCAGACT
TTTATTACACTGACAATGCCAGGAACCCTACTTGGAAATATCTGGGAACAAGGGATGCAA
CTTCAAATGGCATTCAAACATTGACAATGACATACATCCTTCCTGTCGGGACAGGCAATC
AAGCCGTCCGTGTGAATTTTAGGTATGAGGGGAGTGTGGGTGCTTGCTCAGCAGGAAGTT
ACAATGACAGGGACGACCTTGTTTTTTCGGTAGCAGATACACCGAGCAGCCAGCCATCAT
CCAAGCCCTCCACTCACCCCTCATTGAACCCCAGCAACACACCATCCTATGTACCTAGTA
TTCTGCCATCCTCAAACCCCAGCGTGATCCCCTCAACTGAACCAAGCAGCCAGCCCTCCT
CTATCCCATCAACATATCCCAGCAAAGAGCCATCTTTGGAGCCCAGCACCCAGCCATCAT
CACAGCCATCTTCACAGCCCTCCTCTTGGCCATCCTCAAAACCCAGCAAAAGTCCATCTG
CTCAGCCAAGTAGCCAGCCATCATCTCTGCCTTCCGCTTACCCCTCATTGAACCCCAGCA
ATGCACCCTCCTCTGAGCCTAGTACTTTGCCATCCTCTTATCCGTCCTATGAGCCTAGTA
CTCTGCCATCCTCACATCCTACCATGGATCCGTCAACTGAGCCAAGTACTCTACCCTCTT
CTGCTCCATCAGCACATCCAAGTGACAAGCCATCATTTGAACCCAGCAACCAGCCATCTT
CACAGCCATCCTCAAAGCCCACATTTGGGCCATCTTCACAACCCAGCAAAAATCCATCTG
CTGTGCCTAGCAGCCAGCCATCATTACAGCCATCCACCTACCCCACATTGAATCCAAGCA
ATCCACCGTCCTCTGAGCCAAGTTATCATCCATCATCAATTCCTAGTTCAGACCCTTCAA
GCAAGCCAAGCAGTCAGCCCTCTTCTGCTCCATCAACAGATCCAAGCAACAAGCCATCCT
ATGAGCCCAGTCACCATCCATCATCACAGCCTTCCTTGCAGCCATCATCAGATCCCAGCA
GAAATCCATCCTCCGAGCCCAGCATTCAGCCATCAAATCAGCGTTCTAGTGCCAGTTACA
GTACCTCCTTTCGAGCTCCACGTTGTATCGTCCTCACATCTGGGTGCTCTTCAGGGACAC
TCTTGAATGGGCGTGGGAATATGACTAATGGGATAGAGGTTAATGCACCAAACACAATTG
ATGGATGCCAAGATGGAAACAGTGGAAGCTATAAAGATGCTGAATCAATTGAGAAAATTG
TTGTGCATTCTGTGTCTGGTGCTCTGATGTCAGCTGGCACTCAAGTCACAATTAAAGCAA
AGGTATGGGGAAGGGGAGATGCACCTAATAATGCGGACTTTTACTACACTGACAATCCCA
GATCCCCAAGTTGGATATACCTGGGCACAAAGAGTGCGACTTCAAATGGCATTCAAACAT
TGACAATGACATACATCCTTCCTGTCGGGACAGGCAATCAAGCTGTCCGTGTGAATTTTA
GGTATGAGGGGAGTGTGGGTGCTTGCTCAGCAGGAAGTTACAATGACAGGGATGACCTTG
TTTTTTCGGTAGCAGATTCACCGAGCAGCCAGCCATCATCCAAGCCTTCCACTCACCCCT
CATTGAATCCCAGCAACACACCATCCTATGAGCCAAGTACTCTGCCATCGTCAAGCCCTA
GCACAGATCCCTCAACTAAGCCAAGTAGCCAGCCCTCCTCTATCCCATCAACATATCCCA
GCAAAGAGCCATCTTTGGTGCCCAGCACCCAGCCATCATCCCAGCCATCTTTACAACCCT
CCTCTTGGCCGTCCTCAAAACCCAGCAAAAGCCCATCTGTTCAGCCAAGCAGCCAGCCAT
CATCTCTGCCTTCAACTCACCCCTCATTGAATCCCAGCAATGCACCCTCCTCTGAGCCTA
GTACTTTGCCATCCTCTCATCCGTCCTATGAGCCTAGTACTCTGCCATCCTCACATCCTA
GCACAGATCCCTCAATGGAACCAAGTCCTCTACCCTCTTCTACCCCATCAATCCATCCAA
GTGATAAGCCATCATTTGAACCCAGCAACCAGCCATCATCACAGCCATCCTCAAAGCCCT
CCTTTGGGCCATCTTCACAACCCAGCAAAAATCCATCTGCTGTGCCTAGCAGCCAGCCAT
CATTACAGCCATCCACCAACCCAACATTGAATCCAAGCAATCCACCGTCCTCTAAGCCAA
GTTATCATCCATCATCAATTCCTAGTTCAGACCCTTCAAGCAAGCCAAGTAGTCAGCCCT
CCTCTACCCCATCAACATATCCAAGCAAAATGCCATCCACTAAGCCCAGCGACCACCCAA
CAACACAGCCTTCTTTGCAGCCGTCATCAGATCCCAGCAGAAATCCATCTTCTGAGCCCA
GCATTCAGCCATCGTATCAGCGTTCTAGTGCCAGTTACAGTACCTCCTTTCGAGCTCCAC
GTTGTATCACCCTCACATCTGGGTGCTCTTCAGGGACACTCTTAATTGGGCGTGGGAATA
TGACTAATGGGATAGAGGTTAATGCACCAAACACAATTGATGGATGTCAAGATGGAAACA
ATGGAAGCTATCAAGATGCTGAATCAATTGAGAAAATCGTTGTGCATTCTGTGTCTGGTG
CTCTGATGTCAGCTGGCACTCAAGTCACAATTAAAGCTACTGTTTGGGTATGGGACTATA
TATCTGATCGTGCAGACTTTTATTATACTGATAATGCCAGATCCCCAAGTTGGATATATC
TGGGCACAAAGAGTGCAACTTCAAATGGCATTCAAACATTGACTATGACATACATCCTTC
CTGTCGGGACAGGCAATCAAGCCGTCCGCGTAAATCTTAGGTATGGTGGAAGTGTGGGAG
CTTGCTCAGCAGGGAGTAACGATGAAAGGGACGACCTTGTTTTTTTAGTAGCAGACACAC
CGAGCAGCCGGCCATCATCCAAGCCCTCCACTCACCCCTCATTGAACCCCAGCAACACAC
CATCCATTAAGCCTAGTACTCTGCCATCGTCAAGCCCTAGCACAGATCCTTCCACTAAGC
CAAGTAGCCAGCCCTCCTCTATCCCATCAACATATCCCAGCAAAGAGCCATCTTTGGAGC
CCAGCACCCAGCCATCATCACAGCCATCTTCACAGCCCTCCTCTTGGCCGACCTCAAAAC
CCAGCAAAAGCCCATCTGCTCAGCCAAGCAGCCAGCCATCATCTCTGCCTTCCCCTTACC
CCTCATTGAACCCCAGCAATGCACCCTCCTCTGAGCCTAGTACTTTGCCATCCTTTCATC
CGTCCTATGAGCCTAGTACTCTGCCATCCTCACATCCTAGCACAGATCCCTCAACTGAGC
CAAGTACTTCACCCTCTCCTGCTCCATCAGGACATCCGAGTGACAAGCCATCCTTTATGC
CCAGCAACCAGCCATCTTCACAGCCATCCTCAAAGCCCTCCTTTGGGCCATCTTCACAAC
CCAGCAAAAATCCATCTGCTGTGCCTAGCAGCCAGCCATCATTACAGCCATCCACCTACC
CCACATTGAATCCAAGCAATCCACCGTCCTCTGAGCCAAGTTATCATCCATCATCAATTC
CTAGTTCAGACCCTTCGAGCAAGCCAAGTAGTCAGCCCTCCTCTACCCCATCAACAGATC
CAAGCAAAATGCCATCCTATGAGCCCAGTCACCATCCATCATCACAGCCTTCCTTGCAGC
CATCATCAGATCCCAGCAGAAATCCATCCTCCGAGCCCAGCATTCAGCCATCAAATCAGC
GTTCTAGTGCCAGTTACAGTACCTCCTTTCGAGCTCCACGTTGTATCACCCTCACATCTG
GGTGCTCTTCAGGGACACTCTTGAATGGGCGTGGGAATATGACTAATGGGATAGAGGTTA
ATGCACCAAACACAATTGATGGATGTCAAGATGGAAACAGTGGAAGCTATGAAAATGCTG
AATCAATTGAGAAAATTGTTGTGCATTCTGTGTCTGGTGCTCTGATGTCAGCTGGCACTC
AAGTCACAATTAAAGCTACTGTTTGGGTATGGGACTATATATCTGATCGTGCAGACTTTT
ATTATACTGATAATGCCAGATCCCCAAGTTGGATATATCTGGGCACACAGAGTGCAACTT
CAAATTGCATTCAAACATTGACAATGACATACATCCTTCCTGTCGGGACAGGCAATCAAG
CCGTCCGCGTAAATCTTAGGTATGGTGGAAGTGTTGGAGCTTGCTCAGCAGAGAGTAACG
ATGACAGGGATGACCTTGTTTTTTTAGTAGCAGATTCACCGAGCAGCCAGCCATCATCCA
AGCCTTCCACTCACCCCTCATTGAATCCCAGCAACACACCATCCTATAAGCCTAGTACTC
TGCCATCGTCAAGCCCTAGCACAGATCCTTCGACTAAGCCAAGTAGCTGGCCCTCCTCTT
TCCCTTCAACATATCCCAGCCAAAAGCCATCTTCCAAGCCCAGCACCCAGCCGTCATCAC
ATCCTTCCTTGCAGCCATCTTCACAACCCAGTGAAAATCCCTCTGCTCAGCCAAGCAACA
AGCCATCATCAAATCCATCCAGTCACCCATCGTTATATCCGAGTAGTACCTCTCAGCCTA
GTATCGTGTCATCTTCAAGCCCTAGCGTGATTCCTTCAAGTAAGCCAAGTGGTTGGCCCT
CTTTTGCTCCATCAAACTATCCCAGCAAAAATCCGACCTCTCAGCCAAGCGACCAGCCAT
CCTCACATCCCTCCTCTCAGCCCTCTTCAAAACCAAGTCACAATCCATCTGCTGAACCAA
GCAACCAGCCATCCTATCAGCCTTCCACTCACCCCTCATTGATTCCAAGCAATAAACCAT
CCGCTGAGCCTAGTACCCTGCCCTCATCAAGCCCCAGCAGGAACCCCTTCACCAAGCCAA
GTAGTTGGCCCTCCTTTGCTCCATCAACATATCCTAGCAGAAATCCGTCCTCTCAGCCCA
GCCACCAGCCATCCTCACATCCCTCTTGTCAGCCCTCTTCAAAACCGAGCCGCAATCCAT
CTGCTGAACCAAGCAACCAGCCATCCTATCAGCCTTCTACTCACCCCTCATTGATTCCAA
GCAAGAAACCATCCGCTGAGCCTAGTATGCTGCCATCATCAAGCCCCAGCCTAGAACTCC
CATCCATTAGCCCAACAACGATTCCCAGAGCAAGTCCCACCAAGACCCCAAGCAGGTCGC
CTACAATGTCTCCATCATGGAGCCCCACAGAGTCTCCTCTTCCCTTGTCTTGCAATGCAC
AAAGGATCAAGCTGGAAGCCACTGGGGGCGATCCTCTACAAATGTTTGAACTACAGGCAT
TTTCTCATGGTATCAACGCTGCTCTTGGAATGTCTGCTGAGCAATCATCATCTTTCAACA
ACAATCAAAACTTCAAGGCCGGGCGTGCTGTTGACGGAGTCAATACCACCTTCTCTCACA
CTTCGAGCAATGACCCAAATGCGTGGTGGTATGTTGACTTGGGCCAAACGAAAGATGTCC
AGGATGTAGTCATTCTGAACAGGTGGTGTGGCAATACAAGTGATCGCAATGGATGTTTTT
GCCGTCTAAGTCATGCCAGGCTCAGTTTGTTGGATTCAAGCAATGCCACTGTTGCCAGGA
CAACCCTAGGCAACACCTGTGGCAAACCAGTGGTTAATATGCAATTTTGCACCACAATGC
CTACCTTTTCCCCATCCAAATCCCCCACAGAGACTTTGTCCACAAATCCCACAAAGTTAC
CCACCGCAAGTCCAACCAGGAGCCCAAGCAAGTCACCTTCAGCGTCTCCGACCATAAGTC
CCACCAAGACCCCCAGCAGGTTGCCTACAATGATTCCCAAAAATCCATCTTCTCAGCCAA
GCCACCAGCCATCCTCACATCCCTCCTCTCAGCCCTCTTCAAAACCAAGCCACAATCCAT
CTGCTGAACCAAGCAACCAGCCATCCTATCAGCCTTCTACTCACCCCTCATTGATTCCAA
GCAAGAAACCATCCGCTGAGCCTAGTATGCTGCCATCATCAAGCCCCAGCCTAGAACTCC
CATCCATTAGCCCAACAACGATTCCCAGAGCAAGTCCCACCAAGACCCCAAGCAGGTCGC
CTACAATGTCTCCATCATGGAGCCCCACAGAGTCTCCTCTTCCCTTGTCTTGCAATGCAC
AAAGGATCAAGCTGGAAGCCACTGGGGGCGATCCTCTACAAATGTTTGAACTACAGGCAT
TTTCTCATGGTATCAACGCTGCTCTTGGAATGTCTGCTGAGCAATCATCATCTTTCAACA
ACAATCAAAACTTCAAGGCCGGGCGTGCTGTTGACGGAGTCAATACCACCTTCTCTCACA
CTTCGAGCAATGACCCAAATGCGTGGTGGTATGTTGACTTGGGCCAAACGAAAGATGTCC
AGGATGTAGTCATTCTGAACAGGTGGTGTGGCAATACAAGTGATCGCAATGGATGTTTTT
GCCGTCTAAGTCATGCCAGGCTCAGTTTGTTGGATTCAAGCAATGCCACTGTTGCCAGGA
CAACCCTAGGCAACACCTGTGGCAAACCAGTGGTTAATATGCAATTTTGCACCACAATGC
CTACCTTTTCCCCATCCAAATCCCCCACAGAGACTTTGTCCACAAATCCCACAAAGTTAC
CCACCGCAAGTCCAACCAGGAGCCCAAGCAAGTCACCTTCAGCGTCTCCGACCATAAGTC
CCACCAAGACCCCCAGCAGGTTGCCTACAATGATTCCCAAAAATCCATCTTCTCAGCCAA
GCGACCAGCCATCCTCACATCCCTCCTCTCAGCCCTCTTCAAAACCAAGCCGCAATCCAT
CTGCTGAACCAAGCAACCAGCCATCCTATCAGCCTTCTACTCACCCCTCATTGATTCCAA
GCAAGAAACCATCCGCTGAGCCTAGTATGCTGCCATCATCAAGCCCCAGCCTAGAACTCC
CATCCATTAGCCCAACAACGATTCCCAGAGCAAGTCCCACCAAGACCCCAAGCAGGTCGC
CTACAATGTCTCCATCATGGAGCCCCACAGAGTCTCCTCTTCCCTTGTCTTGCAATGCAC
AAAGGATCAAGCTGGAAGCCACTGGGGCGATCCTCTACAAATGTTTGAACTACAGGCATT
TTCTCATGGTATCAACGCTGCTCTTGGAATGTCTGCTGAGCAATCATCATCTTTCAACAA
CAATCAAAACTTCAAGGCCGGGCGTGCTGTTGACGGAGTCAATACCACCTTCTCTCACAC
TTCGAGCAATGACCCAAATGCGTGGTGGTATGTTGACTTGGGCCAAATGAAAGATGTCCA
GGATGTAGTCATTCTGAACAGGTGGTGTGGCAATACAAGTGATCGCAATGGATGTTTTTG
CCGTCTAAGTCATGCCAGGCTCAGTTTGTTGGATTCAAGCAATGCCACTGTTGCCAGGAC
AACCCTAGGCAACACCTGTGGCAAACCAGTGGTTAATATGCAATTTTGCACCACAATGCC
TACCATTACCACCTCTAAATCCCCCACATAGCGACTTTCTCTACGAGCCCCACAGAGTTA
CCCACCACATGTCCAACAAGGAGTTTCAGTATAAATCAAGTATCCTTATGTTATTATCAT
TTCTCTCTGGCCAGTCAGTGGATTCAAAAATGGCCAATCAAAACATATGTAACTATTCCT
CAACAACAAAATGACATAAATACTAAGTTGTGTTAAGTTACATTATTATATTGTCTTTAA
ACGTGCCAAATTGAACTGGAATTCATTGATCACACAGTTTTGGTCCCTCTTATTCAACCA
ATTGTTTATGAAGTTGAACAATTTTAGACCATTTAAGACGGCTTAATACAAAAGGAGCAC
TCCTGCTCTGTCTTTTGTCCGTGTGACGGACGAAAATGACGTCACAGCTGGAGTAAAAAA
TTATTTACAACCATACATTGATAGAAAGATCTTTTTACGAGCTTTCGAACGGTGTTCTCA
TTTTGTTTGTTTGAACAGTCTTTCACGAGTTATTGTGAGTTGAAGGCAGCTGATTGGAAC
GATCGGATCCATTCATTCTTGTAGAAAATTTGTATGTTTCTACGGTACTACAATAGAGTT
ACTTCGTTTGCTTCAAAATTCTTCGTTTTACTTTACTCGATATTGTTTTTTTGGAATCCA
CTGTCTGTCCAGCTGGGTATCATGATACCTCTAGGATACATAGTGCTCCTATTGTATATA
GCCGTCTTATTTAAGACTGCACAATTAGATATGTAAACAGTAAGCTCTTTATGTCTAAAA
GTTACTGAACGGCCAAAAAACCATTTTTAATAAAAACGAATTGGGGACAAACACCCTTAA
TAAAATACATCTCTCTCTACGTAAGAGGAGGTAGCACAATCCATGACTGTTATAAGGAAC
CATCACAATCTGCAACAGCCGGAATTGTCTTCAGTAATAAATTAGACATTGAGGTTGAGG
GAAACTGGCAAAATAGTTCATTGTAGTATATACAGTATTTATGGCATATCACTATTTTCA
AAAGAAAGGACTATTTTTAACAGATAAGGTTATTTTTGAGAAAAGTTGTTCTTTCAATAA
GGTTGTGGGAAGTCAGAAAAATCAACTTGTATGGGACAATGTTATTATATGACAAAATAG
TTATTCATGGATAGATACTCCTGTTTTCATGAGATGAATATGTAGTTCAGACAAATGATG
TTCTTGTTCCGTTCTGAACATGAGGTTGACCGGGAAATTTAACAGGAGTATCTATCAATA
TATGAGTAATTTGTCACATATTAATATTGTTCCACGAAGACAATTTCGCTGACTTCCCTC
AACCTCATTAATTTCTCAAATATAGCTCATTCCACGAATATGGGCTATCTTGTTCTTTAA
ATGGTCTTTAAACAGATCGTCTCCATTTTGATGACATGAAACTACTTAGAATCGTGTAGC
AAAATTATAATGTATGTTCAATACAGTAGAGGGTGCCTCACATGAGAAGACCGCACAAAC
AAAGTCGTCAAAAGGAAATAAAAACTAAAATCAAGAGGCAATGAAAGTTGTCATAACTAA
TACTTCATGACAGGGAAAGATAATACATAAAATGGTGTGTAGAGGAAATGATCTGGGAGG
TGCGTCATTCCCACACAATTATCATTTTTTGCTAGAGAAGTTTATTTCTGTGACAACACT
CTAAATACGCATCATGGTTTGTTTGAGTAGTGACAGTGGGTTTTGATTGAACAAGCTTTC
TCGCATTGGTCATCATGTACCTCTAAGGACTATTCACTTCATGAAAATAGCAGCGACCCT
TAGAAATGATGATATTTTGTTAAGAAACACTATTTCAAACTTATTCTTAAGAAATAACGT
AACTGTAAATATGTATTCAAGACATAACAGATTTTAAACTATATGTAAGAAAGATACCAT
TCCTACTGGTGACGTGATCTGACTTCATGCCATTTTTATCAGTAATATGATTTTCAAGAG
ATTATGTGAAAAGTAGCCTCAATTTTTATGAAATATTGCTGTTGTTTAAAATGTGTTACA
AATTTCAAATTTCTTTTCCAAGCTGCTTCATTTTAATCCGTATCAGCCATTACTAATGTT
GATATATTGTGTATTAATTCTTGGTTTTGTAGACAGATCTACATGAATGAGAATGCACTA
TTGAATTTGAAAGGACTTTCTGTTCCTAGTTGACTGTCTCTCAAAGTCCAGCTAGATCTG
GTAATAATGGGGCTCATTTTGTTTACAGAAGTTTCCTAAACATTTTGATCAACCAACACC
ATTTCTTTATTTGTGCTGATTCTCGGCTATATTATGGTTTCCTCAACCTCACTGGGGAAT
AATATTGTTAGGCTGTGACTTTGTTTGACAAACAGAGAACAGCAATATCGCTAAAACGGG
CTGTTCCTCTATTCGTAGCTCAAATCTTGATTTTGTTTATACGAATAGGGGAACAGATAG
CCGAAATTGCCATTTTTCTGTTCTCTATTCGTTTTGGGCGATCACGAATAGACGAACAGA
GGGGGCTGTTCGTACCCCACGAAACGAATAGACGAATAGAGGAACAGCGTTTCCCGCCTT
TTTTTCATCACTCCGCGCACTTAAAAAACTTCAAAATTTATTCTTTTATGTTCTAAATCA
TATCCTAAGTACAAAAGTTACATTGTCCCCCTTTTCACAAAAAATAGATTTCAGTAAATA
TTTTTGCTTACGTCAGTTTTTGTGGTGGCGAGGAAGCCCGCGATTGATCAATTGGCCTCT
TCGCTATTATTCGAGATAAGCTACAAATAAGGGGGTCTATTGCCCAATTGTGCTGTTCAC
TGTTCGCGCGAACAACAAAATCGTGATTTTGAGTAGAACAACGAATAGAAAAAAATCGCT
ATAATACCTATTTGCTGTTCTCTATTCGTCGAACAAAATCACATCCTTAGATGGTATTGA
AACAGCCTAATGTAGAAATAACACATTTTGTAGTACGATGTATTATTGAAAATGCTGTAA
GTAGTTATTTGAAAATATATAGTCTGTTGACAAATAACAAAATAGAGGTAGTATAAAAAT
TGACCAAAGGCTTGAATAATATGTAGGGTTTGTTTCTCGACTTAGTTGGAAATGTCGGCA
ACATGTCGGCCAACATGTCTTCCCGTCACTCCGTGTCAAATCATTGTGACTGGGAGTCAA
TCTTAGTCACGTGTCAGCATGTTTCACGACACGACATTTGCAAACCTAGTGCAAAGCTAG
CATGTCAGGACAGATGTCTTCCAATGTCGTCTTGGGCAAGTCACGACATTGATCATGTTG
CCAACATGTCTCATGACATGTTGCCGATGTGTCGGCATGTTGGCAGCTGACATGTCATAT
AGGGGGTCCAGCCAACATGACAAGATGCCGACATTTCCAACTAAGTTTCTCAAAAATAGT
CCTAGTTTTTGAATAAGGCCAATTTTTCAAATAAGGCTTATATCTCAAAAATAGTCTTAT
ACATAAGACTGTTTTCAAGAATGAAGCCTTATTTAAAAGAGTAAGCCTATAAATGAGTCT
TACGTGAATCCGAAATATTCCAACGCAGGCAGACCTCTTAGCTTCAAAAAAATAAGCCTT
CTGTGAAAAATAAGACTATCTTCAAGAATTAAGACTATTTTCAAGATTCGAAAGTAGTCT
TATTGAGGTTGAGGGAAACTGGGGAAATAGTGTGTTGTGTAGTATCAGCAGTATTTATGG
CATATCACTATTTTCAAAAGAAAGGACTATTTTTAACAGATGACGTTATTTTTGAGAAAA
GTTGTTCTTTCTATAAGTGCAAAATTTTGTGAGGTCAACTGGAAAAAATGTTGTTAGGCA
TGATAAGTGATAACGAATCAGCCTAATGTAGAAATATCACATTACGTTGTATGTTGTATT
ATTGAAAATGACATAAGTAGGCATTTGAACATAAATAGTCTGTTGAAAATATGACAAAGT
AGAGAGGTAATATGAAAACTGCACAAAGGCTTGAATAATAAGTAGGGTGTGTTTCTCAAA
ATAGTCTTATTTTTTGAATAAGACCAATTTTTCGAAAAAGGCTTATTTCTCGAAAACAGT
CTCATAAATAATACTATTTTCAAGAAATAAGCCTTATTTAAAAAATAAGACTATTTTTGA
TAAATGAGCCTATAAACTAGTCTTACATGAATGAAAGTAAGGGGAAAAGGCTGAAAGTAT
TAAATTTTGTATTTAAATACAATACTCCTTTTACACCTAATAATGTGTGAATTTAGGTAG
TTTAATTATATCATAATTTACTTCCTTGCTTTCTAACCGGTAGAAGAGGTGTTCCACTGT
GGTGTGACCAACCTTGGTGAGAGGTTTGCAAGGATGTGTGATGCACACTGGTGTGCTTTT
GGTTCATGTTGAGTCATAGAGAACTAAACAATACCATTTCTTCAAAGTCTTGCAGCAATT
TCCTGTTTTGGCCATCAGTGATTCAGAAAGTAGGTGCTAGATGGTACGTAACAAATGTTG
TTTCCACTGACAGTTGAATTGATTCGTGTGTGACATATGAAAGATTTGGCGCGAATAGTA
TATACAGATTACATTTTTTGCTAAAGGCTTAATTTCTGCAAAAGGATCAAATTACAAAAT
CCCATCCTTTCGCAGAATACAATTCAAATGGCTAAGATTTTGTAAAGGGATGAGATCTTG
TATCCACTGTAGAATCATTATTGATTCCGAAGTAGGTAGGGTTAATTTCTGCATAAGGAT
AAATTACAAAATCTCATCCTTTTGCAGGACTAAATCCAAATGGCTTAAATTCTGCAAAAG
GATGAAATTCTGCAAAAGGATGAGATTTTGTAATTTTAACCTTATGCAGAATTTAAGCGT
CTTCATAACGGAATCAGTACGATTTTGAATAATATGTAGGGTGTGTTTCTCGACTTAGTT
GGAAATGTCGGCAACATGTCGGCCAACATGTCTTCCCGTCACTCCGTGTCAAATCATTGT
GACTGGGAGTCAATCTTAGTCACGTGTCAGCATGTTTCACGACACGACATTTGTAAACCT
ATTGCAAAGCTAGCATGTCAGGACAGATGTCTTCCAATGTCGTCTTGGGCAAGTCACGAC
ATTGATCATGTTGCCGACATGTCTCATGACATGTTGCCGATGTGTCGGCATGTTGGCAGC
TGACATGTCATATAGGGGCAGCTGACATGTCATATAGGGGGTCCAGCCAACATGACAAGA
TGCCGACATTTCCAACTAAGTTTCTCAAAAATAGTCCTAGTTTTTGAATAAGGCCAATTT
TTCAAATAAGGCTTATATCTCAAAAATAGTCTTATACATAAGACTGTTTTCAAGAATGAA
GCCTTATTTAAAAGAGTAAGCCTATAAATGAGTCTTACGTGAATCCGAAATATTCCAACG
CAGGCAGACCTCTTAGCTTCAAAAAAATAAGCCTTCTGTGAAAAATAAGACTATCTTCAA
GAATTAAGACTATTTTCAAGATTCGAAAGTAGTCTTATTGAGGTTGAGGGAAACTGGGGA
AATAGTGTGTTCTGTAGTATCAGCAGTATTTATGGCATATCACTATTTTCAAAAGAAAGG
ACTATTTTTAACAGATGACGTTATTTTTGAGAAAAGTTGTTCTTTCTATTAGTGCAAAAT
TTTGTGAGGTCAACTGGAAAAATGTTGTTAGGCATGATAAGTGATAACGAATCAGCCTAA
TGTAGAAATATCACATTACGTTGTATGTTGTATTATTGAAAATGACATGAGTAGGCATTT
GAACATAAATAGTCTGTTGAAAATATGACAAAGTAGAGAGGTAATATGAAAACTGCACAA
AGGCTTGAATAATAAGTAGGGTGTGTTTCTCAAAATAGTCTTATTTTTCGAATAAGGCCA
ATTTTTCGAAAAAGGCTTATTTCTCGAAAACAGTCTCATAAATAATACTATTGAGGTTTA
GGGAAACAGTGAAATAAAGAAATAAACACGAAAAATATGTTTTGTTTTAGAGGAGGAAGC
ACAGACATTTTTAACCTACACTCCACAATAATATTTATACACGTATTATAATTGCGCTCA
AATTTTATAGACACATTTTACATTTGTCGGAAAGGATACATAATATGAGCTCAAGTATGT
TTTGATTATTTTTTGTGCAATCATTTTGGCGGAAGCTAGAATTACATGTGGTAATAAGCA
CCTTTATATATATATACTTTTATTAACACATTCAACGGAAGGGCACGATTGAAACAAAGA
TCCGTTCAATTTTCTCAAATTAGCCTATCGGCGAGAAATAAGACTATCCGCGAGAAATAG
GACTATCCGCAAGAAATAGGACTCTCTGCGAGAAATAAGACTATTTTCAAGTCTTGAAAA
TAGTCTTATTTCTAGCAGATAGTCCTATTTCTCGCGGATAGTATTATTTCTCGCAGATAA
GAGGTCTGTCTGCGTAGGAATAATATTAATTCACGTCAGAGTCATTTATAGTCTTATTTC
TCGCAGATAGTCCTATTTTTTGCATAAGGCTTATTTCTCGCTGATAGTCTGATTTATAAG
ACTATCGGCGAGAAATAAGCCTTATGCGAAAAATTAGGATATCGGCGAGAAATTGGCCAA
TTTTAGAGATATACACTATACATATATTATTTTTTAAGCCTTCGTTAAATATTAATACTA
CCTCTGTTTGTTATTCTTCAAAGTACTATCTATTTTCAAATGCCTACTTACCTGTACACC
CTAATACAACCTACTACATTATGTGTGATTCCTACATTAGGCTTTTGCATTATCACCAAC
CAAAAATATGTTTTCCAGTACACCTACCTATTGAAAGAATAACTTTTTTCAATAATAACG
TTATCTGTTTTAACAATAGTCCTTTTTTTGAATATAGTAAGATGCCATAAATACTGTATA
CTCTAGCTACAAAGCACTATTTTGCCAGTTTCCCTCAACCTCATTTTCAAGAAATAAGCC
TTATTTAAAAAATAAGACTATTTTTGATAAATGAGCCTATAAACTAGTCTTACATGAATG
AAGGTAAGGGGAAAAGGCTGAAAGTATTAAATTTTGTATTTAAATACAATACTCCTTTTA
CACCTAATAATGTGTGAATTTAGGTAGTTTAATTATATCATAATTTACTTCCTTGCTTTC
TAACCGGTAGAAGAGGTGTTCCACTGTGGTGTGACCAACCTTGGTGAGAGGTTTGCAAGG
ATGTGTGATGCACACTGGTGTGCTTTTGGTTCATGTTGAGTCATAGAGAACTAAACAATA
CCATTTCTTCAAAGTCTTGCAGCAATTTCCTGTTTTGGCCATCAGTGATTCACAAAGTAG
GTGCTAGATGGTACGTAACATATGTTGTTTCCACTGACAGTTGAATTGATTCGTGTGTGA
CATATGAAAGATTTGGCGCGAATAGTATATACAGATTACATTTTTTGCTAAAGGCTTAAT
TTCTGCAAAAAGGATCAAATTACAAAATCCTATCCTTTCGCAGAATACAATTCAAATGGC
TAAGATTTTGTAAAGGGATGAGATCTTGTATCCACTGTAGAATCATTATTGATTCCGAAG
TAGGTAGGGTTAATTTCTGCATAAGGATAAAATTACAAAATCTCATCCTTTTGCAGGACT
AAATCCAAATGGCTTAAATTCTGCAAAAGGATGAAATTCTGCAAAAGGATGAGATTTTGT
AATTTTAACCTTATGCAGAATTTAAGCGTCTTCATAACGGAATCAGTACAATTTCTACAG
CGGGTGCAAAAATTGATCCCGAATGACGTCCTCAACACATAGAGCCAAGCCGTCATCACA
AGAAGCAGGTGACTGAACTTTCATCGTCAATAGTACGTTATCGCATGATGATGTCGCAGT
TCGTTAGCAATCATTTTTCATTCGTACCTAATAATATATATTACATGAAGGATAGGGAGG
GAAAGAGAAGTATGATAAATGTGTATTTTAATAAGATTTTAAAGAATAATGATTTTATTC
AATGTATAAAATAATATTGTTTATGCTTTACTGATGAAAAGTTGTTGTTTAAGCTCATTT
CCTTTACCTTCAATCCATATTATTCCTTTGAAGGCAGACCTCTTATCTCCAAAAAATAAG
CCTTCTCCAAAAAACAAGACTATCTTCTTGAAATAAGACTATTTTTGATATTCGAAAATA
GTCTTATTTCTCGCAGATAGTCCAATTTCTCAAGGAGTCATATTTCTTGCCGATAGTCGT
ATTTGAGAAATTTAACTAAGTGGACTGTCATTTTAATCATGCCCTTCCGTTGAAATGATT
TATATAAATAATCATTACTTAATATATTTTAATCCACATGCAATTCTAGTTTTCGCCGAA
AAGCTTGAATGAATGAGAATGTACTTTTGCTTATTAATGTACTCATTCCAACGAATCTAA
TATTTGACTCTGACAAATTCTAGTATCGTAGATCGCGCAATTATATAATGAATACATTTT
AAACCACATGCAATTCTTGTTTTTGCTGAAAAGCTTGAACGAATGATAATGTACTTTCAC
TCATTAATGTACTCATTCCAAAGAATCTTATATTTGACTCTTACAAATTCTAGTATCGTA
GATCGCACAATTTTAAAATGCGAGACAGGTAGTTTAAAAGATCTCAACTTCCACCTCTCA
TCCAAAATGGTTACTTTTTTGTTTTTATGTTTAGGCTCTATTTCACAGTTTCCCTCAACC
TCATTTCTCACAGATAGTCCTATTTCTTGCCAATAGTCCAATTTCTCGCTGACAGTCTCA
TTTGAGAAAATTGATCTTAGTGGACTGTCGTTTTAATCATGCCCTTCCGTTGAAATTGTT
TATATAAATAAGCATTACTAATATATTTTCAACCATATGCAATTCTTGTTTTTGCCAAAT
AGCTTGAACTAATGAGAATGTACTTTTGCTCATTAATGCACTCTTTTCAATGAATCTGAT
ATTTGATTCTGACAAAATCTAGTATCGTCGATCACACAATTATATAATGTGAGACAGGAG
TATTGAAAAGATCTCAATTTCCTCCTCTCAACCAAAATGGTTTTTTGTTTTTATATTTAA
GCTCCATTCACAGTTTCCCTCAACCTCATTGAATTTGAACTTTCAATCCAAATCACAATG
ATGTCCATACCAGTAGATTACAATATTTTATGATTGGGGTAGATTTTTTTGCGTCAATTT
GGCTCCTGCCAAACTGGCATGTACATTTCTTAAAACCCAGTCACATTTTGTCTCTCAGCT
TAACAGTTTAATTGTAGTACTGTCGTGTTACATTAGCTTCCATAAAAAACAATACCAGAT
TCAACGTAACACAAAAAAATAAAAATGCGACACTACTCTTCCACACCAGGTAGTTTTTTG
TGTCAATTTGGAACCTGCCAAACTCATTTCTAATACTCCAGTCTTGTTTTGTCTCTCAGC
TTACTTATAAAGGCTCTATCCAAGAGCCCCAGCATATCTACAATGTCTCCATCATGGAGC
CCCGTAGAGTCAGTTTTTGTCTTGTCGTGCACTACACTGTGGGAAAAAGCAAATGCCACT
GGGGGTGATCCTCTTCAAATGTTTGAATTAGAGGCATTGTCCAGTGTTATGAATGATGCC
CTTAGCATGATAGCTAAGCAAACCTCATCTTTCGACAACAATCAAATCTTCAAGCCTGCA
CGTGCTGTTGATGGATTCCATGCAATCTTAGACTGCCACTCTTGGAGAATGTGGTTCTAC
TTCCAACTTGGAAGAGCTCGTGGTTTGCATCCCCTCCCATAATAATTTTAAGTTGTCACT
CAAGTCAGTTACAGCACACCCAGGCAATCAAGTTCTTGTCAATGACAATGGGGATCTAAA
CTTTCTATGACAATGGAGATCTAAATCATAGCTCCTGTGAACTGTGATGCACAGGGGGTA
GTTCTGGATCAATTGATATCAAGGGCAATGCAGAGACTTCATACTCTGTCCGTCACCATG
TTGGGAAGTGGTGTCTTGGGGGAGTGGAGGAAGTTGTATTTTGTCTTCCATGATGATATC
CCAGAGGTAGCTGAGATGAATGCTGAGGCAGGAAATTTTGCTAGCATGTGTTTTGGAGAA
AATTTTTCCCTGTCTTGATTCCTAGGGTAGTTTTTGTCATATTTAGAATCTCACGCCTGA
AGGTGGGCATGGCACCAGCAGGAACCCCTCCACCAAGCCAAGTGGTTGGCCCTCTTCTGT
TCCGTCAACATATCCCATTGAATATCCATCCTCTGAGCCCAGCAACTAGCCATCTTCACA
ACCCTCCTCTTGGTCGTCTTCACAGCCCAGCAAAAAGACATAATCTAGGCCATCTGCTGA
CCCCTCATTGAATCCAAGCAATTCACCATCATCCCAGTCAAGTAATCTTCCGTCATCAAT
ACCTAGTGCAGCCCCCTCAACCAAGCCAAGTAATCAGCCCTCTTCTGCTCCATCATCATA
TCCAAGTGAAATGCCACCAATTAAACAAAGCAACCAGCCATCATCAGGTCCTTCCTTGCA
GCCATCATCTACTCCCAGCAGAGGTCCATCCTCCAACCCAAGCATGATGCCATCATCTCA
CCCTTCTGCCGACCCCTCACTGAATCCAAGCACTGCACCTTCTTCTGAGCCAAGAACTCA
TCGATCATCAATTCCCAGTGCATCACCCTCAATCGAGTCAAATAGTCGGCCCTCTTTTGC
CTCCAAGCCCAGTGCCCCGCCATCGTCACAGCCCTCCTCTTTGCCATCTTCACAACCCAG
TGAATATCCATCTGCTCAGCCAATCAGCCAGCCATCATCTAACCCTTCCAATCACCCATT
GTTAAATCCGAGTAGTACACCATCCTCTCAGCCTAGTACTCTGCCATCTTCAAGCCCTAG
CGTGATTCCTTCAACCAAGCTGAGTGGTTGGCCCTCTTTTGTGCCACAAAATATTCCTGC
CAAAGTCCATCTTCTCAGCCCAGTGACCAGCCAACCTCACATCCATCCTCACAACCCTCT
TCAAAACCAAGCCACAATCCATCTGCTTAACCAAGCAACCAGCCATCATATCAGCCTTCC
ACTCACCCCTCATTGATTCCAAGCAATAAACCATCCGCTGAGCTTAGTACCTTGCCCTCA
TCAAGCCCCACCACAGAACTCCCATCCATTAGCCTAACAGCAATTCCCAGAGGAAGTCCC
ACCAAAAGCCCCCCAGCAGGTTGCCTACAATGTCTCCATCATGGAGCCCCACAGAATCTC
CTCTTCCCTTGTCTTGCAATGCACAAAGAATCAAGCTGGAAGCCACTGGGGGCGATCCTC
TACAAATGTTTGAACTACAGGCATTTTCTCATGGTATCAATGTTGCTCTGGAATGTCTGC
TGAGCAATCATCATCTTTCAACAACAATCAAAACTTCAAGGCTAGGCATGCTGTTGATGG
AGTCAATGCCACCTTCTCTCACACTTCGAGCAATGACCCAAATGCGTGGTTGTATGTTGA
CTTGGGCCAAATGAAAGATGTCCAGGATGTAGTCATTCTGAACAGCAAGACAGGCGAATT
TCCCACATGGAAGTTTTTGGTGAGCTAAACTGATGACAAGGGACGACTTTGGTATTTTTT
TACTCATGTGACGACTTTCATGACCATCTGACGCCCCTGACGACTGCGCGTGACGAGATT
TTGATGACCTGACGATTTTTGTTGAAGACTTTTTGATGACCCTGACAACTTTTGGTGACG
ACCTTTTGACGACCCATGTTTCGACTCATTGATTTCCTTGTGACGACCCTTCTGACAACT
CTGACGACCCACTTGATGACTTCACGACCTACCACAAATAACTACTGTAAAACAGCATAG
AAGTGTGGTGTGCAATCCCTCTATATTTTTAAGCAAGTGACGAACAGTACAACTCAGTGA
CGACCATGACGACTAACAACCCTAACTGATGACCCAACAGATCTTCTGTGACAACCCGTT
TGACTCCACCTGACGACCCCTGACAACCCCTGACGACCCAAGTGACGACCAAAAAACGAC
CCTGACGACCCCTGACGACTTAAGTGACGATGTCAGACGACCCATGTGACGACCTGTTGA
TGACCATCAAAAATCTCTTGATGACATTTGATGACTCCATCTGGCGATACTTATCGCCAC
AGTCAAAAATTGCCTGTCTTGCAGGTGGTGTGTCAATACAAGTGATTCCAACAGATGTTT
TTGCCGTCTGAGTTATGATGTGCTCAGTTTGTTGGATGCAAGCAATGCCTCTGTTGCCAG
GACAACCGGGCAACACCTGTGGCAAACAAGTGGTAAATATGCAATTTTGCACTGCAATAC
CTACCATTACCCAATCCAAATTCCCCACCACCAGTAACCTAAGGGTACACTCTCAAAACG
TCAGAGTGTTCAGGGAGGTTACCGTAGGTTCCAAAAGTGTTCGGTTTACATGTAGTTTAA
GCTGCAAAGGGGGCACTTACATGGAACCCTGTGCCTTCGTCAAATGAAACCAAATTTGTA
AGGTGTTTCATCGAATGAAACAGAACGGGGTACGTTCAAATACAGATGTGAATATAAGAT
AAAAGGTATCCCATTTTGCTTCAAATCGGACCAGAGATCATTTTAACTCAACTTAAGAAT
TAACATTTGCATTTTATATATTTAAAAAAAGGATGATTGTTCAGCTGTGCTAAGGCTCTG
CAATTCACGTTGTCTTAGCAGAACCTATAGATGTGAATATAAGATAAAGGTATCCCATTT
TGCTTCAAATCGGACCAGAGATCGTTTTAACTCAACTTACGAATTAACATTTGCATTTTA
TATATTTAAAAAAGGATGATTGTTCAGCTGTGCTAAGGCTCTGCAATTCACGTTGTCTTA
GCAGAACCTATGGTTCAGGCAGCTTGATTTCTTCTTTTGTCTGTTTGCACTCGTATGGTT
TTGTCTTACAAATCCTGGATTGATAGTGAAAGCATGTGAATTATGTTCATTTTCTCGAAG
ACTTTTTGGTTTGCCTTGTAAAATTTGAATTTGTTTTTAAATTGAGTGGATACCTTTTCT
TGAAAATGGTGTCGGTTGGACACCTACCTGACACTTAACTGACAAAAATTCTTTGTCTGA
CGAAAGTAAGTTGTTTCTTCTGACAAAGTCATGTGGTTCCATATAACTGCCCCCCTTACA
CACTAATCTTTGAAGCAAAAAAATCTTCCAAGTGTTCGTGTGGTTCATGTCTGACATTTT
GCAAATCACAAGTTACAAACATGAAGATCACCTGTTGGGTCTAGTTTTGGTGTCCATTCT
AGACTTGGTCTTTGAATTTTTTGGTAAAGGCTTATTGGTCCTATTTTTATTTTTGAATTG
GTTGATTTTATTTAAACACCCTACATAAAGGAATTAAATATGAATGTTGAGAATTCCCGT
CCCACAAGCACGTCATTCACTGGCTAGGTTAGTACCTTAATCTGCCAAATCAATCAAAAA
CCCTCCAAATAGGAATTAAGTACAAATGTTGAGAATTCCCAGACCAGATATATGTCTTCA
CTTGCTAGGCCTACAAATTCTACACTTGACACTGCGCCAAAAAATATGAACACAAGAATT
ACACATCTCTAAATACTACTTATACACCTACATTATACAGGTGCTTGCAGCAGCAGCTCT
AGATGGGGTGCACTCTCACTTCTATCCCATCACCTCCATTTTTTTCCAATTACATTGATA
CCCCACCATCCCACCATGGGAACGGCCAAACCTCAGCCAACAGACTAAGTTAGCCCTCCC
ACCTCGCACCGCCGTGTAACCAACAACAATTGGCTGCGGTGGCTCAAGTTGTAAGGTGAG
TTCAAATCTTAGTTGGAAATGTTGGCGACATGTCGGCCGATATGTCTTCCCGTCACTCCG
TGTCATCTTATTTTGGACGACAGCGTGACTGGGAGTCAATCTTAGTCACGTGTTGGAATA
TTTCACAACACGACATTTGCAAACCTAGTGCAAAGCTAGCGTGTCGGGACAGATGTCTTC
CAATGTCGTCTTGGGCAAGTCACGACATTGCTCATGTTGCCGACATGTCTCATGACATGT
TGCCGACGTGTTGGCATGTTGGCAGCTGACATGTCATATGGGGGGTCCAGCTGACATGAC
ACGACTCCAACATTTCCAACTAAGGTTCAAATGCACTCATCCTTTTTTCGATTATTCAAC
TCAGCACATCAATGGCCAAAATTCAGCCCACAGACTGAGCTAGTCCTACCGCCTGGCACA
GCCGTGTAGCGAAGAACAATGGGCAGCGGAGTGTCAATTTTTAAAGGTGAGTTATGATGT
ACTTGCCCATTTTACATTATTATACCCACTACACACCAATTTTTTCAATTAAATATTTAC
AGGCCTACTGGCAAAATGGCTGAAACTCAGCCTAAGTTTCAAATTCCGATTTTTAGGTTC
TGGTCAAATAGTCAGTAACACTGCAAACGAATTGTTAGTAAGCTGTTAGTAAAAAGCAAA
GGGCTTACTAACATGTGCATGTAGGTTTAATACTAGGCAGAAACCTTCTCGAAATCGGAC
TTGTTAGTTAATCTGTTAGATATTTGTGGCTCATAACAAAATTCATCGATTTTTCCAATT
TACTTACATCATACTTACTAACAGGTACGTTTTTGCTAAAATTTTGACTAACAGATTAGA
ATATTTCACGTGCCGATGAACTCCAATGTCCTTACTAACATATTTACTAACAAGTACTCC
CCTCCGGGTAGTAGGAGTAAACACAAAAAATAACATGTTTCTGTCCCTACAAAAACCATT
TTTGAAATGTAATATTATTTCTGAACAATATTTTTGAAATTTAGGTTTACAATGGGGACA
AAAACAAATATATCATTACACAACAACATCATTTGTTTAGATTGATGCGATGGGAGGGAA
GTTCTGTGGGAGTGGGGGTTGTATTTCATGGTTGTGGTGGGGGTAGTGGGAAGATGACAT
GATGAGAGCAAATAGTAATTTCAAATTAAATAGTTTGGCAAATAAAAGAATTGAAAAACT
CACCATGGGTGTAGTCAATTGTCCTCCCTCTTTTTCAGGCTTTAGATTTGAGCCATGGGT
GAGGGTGGCGTGGGCGTTTAACTCATGGAGGGGGGCAATGGCAGAAGATGGCAGGTCAGG
GACGGTCATTCCCAATTAAATAGTTGACAAAATAAAAAATTAACAAAAACTCACCATTGG
TGTGGTCAATTGCCTGGCTTCTTTTTATAGCCTTTCAATTCAAGCCATGGGAGGGTGCGG
CATGGGTGTTTAACTCATGGAGGGTGGCAATGGCAGAAGAGGGCAGGTCAGCTCGGACAT
ATCAAATTAAATAATGGAAGAAAAATAAAAATTAGCACAACTCACCACTTGCACGGCCAA
GTTCTGGATTGAAGCCACTGGAGGGCGCGGGGTGGGATGTGGGGTTTTGAAAGTCATAGA
GGAGGGCCGTTGCAGAAGATGTCAGGACAGCATGAAGGTTTCAAATGAAACAATTGACCA
AATTAAAAAATCGCGACTCTCACCACCACTTGCACGGTCAATTGTCCGGCTTCTTTTTCT
CGGTGTTAGATTGAAGACGCCCATGGGGCGTGGGGCATGGGGCATGGGGTTTTGAAAGTC
ATGGAGGGGGAGTGGCAGAAGATGGCAGGACAGGGCGTGAATTTCCAATTAAATAGTTTG
TCAAAAAAACATTGCGAAACGCAACAACCAACCTACCTTTTTGCCACATCGCAGGGCGCC
ATGTTGCCAAGAGCTGGGTTGAGAAGACGCGCCAACTTGCAGCTCAAAAGTCCACCAAAA
TGCTGAGATGCGAGGGGGAGATTGTGGGGACATTTGGAAATCCCATCTTGCTTTAGTGAA
GTCAATTTTTATGTGTCACGAAAATAATGGGCGCGGCAACTGCATGCATTGTGCAACACA
GTTCACACAAGGCGATACCTTCTATGTGTCGAAATCGACATAACAACTTTAGCATAAATG
TTAATGATATTTCAAGCAGCCGCTGCAAGATATTTTAGCAGCAGCGAGAGCCCGCAAAAA
GGAATTCGCCTGGTTTCATTAAAAAGATAAGATAATTATTATAACAGTGGCTGCCAGTTA
GCGTGCGTGCATCTCTCGGTTCACTCGCGCGGCGCGCACGGGCACGACTTTTTTTAGTGC
TGTGCTTTACAATATCGTGTTAGGTATTTTTAACCGCGATTTGGCAATATACTACCCCCA
GAAAGTGGGAATCACGGAACAGCCCCTTCGACCAAAGCGGTTGCGGATTGGCCTCATGAT
CACTTCTCATTCTCTAAATTAAAACCATTGTGATCGAGAAAGGCCTAGTCAATAGCAGTC
AAGCGCCGTAATTTTTGGTCATGCTATAAATTAATTTTAGATATATTTTTTAAGGTAATC
ACAAATCAACAATGATTGAATACCCATGCATGTTGAACACGAAAATGGCATATTTACAGG
TAGTGTGTGAGGAAATAAATAGATGTTACCAACAATAGCAAAATGTGAAAAAAGTGTCCC
ATGTGGAGAAGGAGAAGAACAATTCTGCTCAGTGATAACTAAGATTTAAAAAAATCTTGA
TAAAGGTCATACATAAAAAATGAAATACTAGAGACAACAAAATTTTATCCAAGACAAAAA
ATAATTATCATGACATAACAGCATGAAAATTGAATATATATTATCAAGACACCATTCAAA
CATGAACAGGCAAAACAATGATCAGCTGGCAACAACCCCAAAATAAAGTGCATATTGTGC
AAGCTTTCATTTTGCCTGACAACTGATATCATTTCATGGTGGATTTGATATCATAAACTT
TTACATGAAGGCTACACTTCAAGTTTGGTTGAAGTTTTGTGCTATAAAGTATGTTGATGA
ACACATACTGTACTTGGTATGTGAAAGGGTGACTGTGAGGTTTGGTGATATCATAATCTG
AGTGGTATGTGGGGGAAAAGAGCATCTGTGTGTAGTCCTAAAAGTAAGATATTATTTTTG
GTGTCATCGAGGAGCTTGATGCTCACATATTGTGATATCATAATCTGAGTGGTATGCGGA
GAAAAAGAGCATCAATATGTAGTCCTAATAGTAAGATATTACTTTTGGTGTCATCTGTCT
GAGAGCGCAAAACTCCATCTGGATATGTGTAATACTATGTACTTTATCGTACGGATGGTT
ACAAAAAAGTGTAAGGAAAGTATCAGGGAAAGTCACGGCAGTGTTTGTACTTACTTATAG
AACATAAGTTTTACACACAAAATGCGTCAGTGGTTTCCCGACAGTTTATGCATGTAGATA
CAATCCAAAACTTCGTGTAATCACTTGTAACCACAGAGTGTCATTACTCATGCAGTATAC
AAGTTAGAAATCATACTTAATATCTGTCACTACTGATCCTCATTAGCAGTTACCACTATC
AAAAAACAATGTTGATACTTGTCACAAGGTTGTGTCATTACTAATGAGGCAATTAATGCG
ACAAGCTGAAGTCATAAAAAAATAGCCTAAATGCCAAAATGTCAATGTAATGAATCAACA
CTTATGCTAATTTTATTTATGCCTAACCTACTAAACAAAGAATTAACAATCAAGCAAGGC
ATCTCCATATGATAACTGTGGGCTGAGACTGTAAGCGTGTTGCGGACAATGGGTGAGGAA
TAATCCGAAAAATGAAATCGTAACATAACAAACATATTTTTACTCACCTTGCCCACATAT
AGGCTTTCTACCATTGGTTTTAGGAGTGCGGCAGCAGTAGCTCATGCACACCTTGCTTTC
TAATTATGTTAACATCAGGGCAGCAGCAGTGGCAGTGCAAGAGGAGGCAGAAATATCTAC
ACTATGGAATGGACAGTGCAAAATATGAAATTGAATAAAATAAATCAAAACATCAATATA
AATAACTGGAGCATTTTTTTACTCACCCAATCACCAGCCCTGTTGTTTTGATGTTTGATG
AAGTGATGTGGTGGTAGCTGCTGCACCAGGTTTGATGAAGTGATGCAGTGGTAGCTGCTG
CACCAGATTCAGCTTGGACATCAATATAATTGACAATGTCAGGGGTGAATCAAGGTTGAA
AATGGAGCAACACTTTTTCTCACCTCGTGCTTGATGCCCATGTTCCTTGTTGTTATTGGA
AATGCAGTGATGGCAATGGCGGCACCAGATTTGGCTTGGGAGCTGAGACATTTCCTGTGG
CATGGACATTGTATATCAATCAAATTGAAAATCAGCGGTGAAGCATGGTTAAAAATCAGA
CTAATTTTTTTTCTCTCGCAGTAGATGCCCCTGTTTCTTTTTCTTGTTGACACCAAGACA
ATGGCAGCAGCGGTACCCAATACGTCCTGGGGGCTGTGATATTTACCGTGGTGCAGACGG
CATAATATCAAATTAATTGAAAAGTCAGTGGTGAAACTTGGTTAAAAAGTCGAACTAATT
TTTTCTTACCTCCTGTATGATGCCCATGTTCGTTTTTCTTTCCAACATTGACATGATGGC
AGTGGCGGTGCCCAATTCATCCTGGGGGTTGTGATATTTCCTGTGGCGCTCACGGCATAA
CATCAAATTAATTGAAAAGTCAGTGGTGAAGCATGATTAAAAAGTCGAACTACATAGTTT
TGTCTTACCTCGCGATTGATGCCCACGTGCGCTTTCGTTGTTAGCATCAAGATGTCCTGG
GGGGTTAGATCGAGACATTTGACTTGGACAGCAGCAGAAATTTCATAGTGGGTATGTCAT
GTGAAAAACTATGCACAATGATGAGATGATGATGCATGTTGTGAGATGGTTTTTAGCCCA
TTTTTAGCCATCTTTACTACTGTGGGGAAATCTATTGAATACTGAATTTCCCTACAGGCT
GTGACTAGGCTACTTGGAAAAAAGCAACATTACGATGTCATCAAGTCAGGGCCTTCCATT
GCAGTAACTAACGGCCTCTTACTGCAATGCAATCACCAAACTGGTTGCACTTCTACCTGT
TATGTGTACACCAATAAAAATTTAAGTATATTTATAGTGAAAACAGGTAACAAAATTTAA
AGGGTTCAATAAGTTGTTACTATAAGAGGTGGGAATAATCAAACACACAATAGATTAAAA
AATCGGAGATTATTACTTTTTTGTATGCAACTGCTTACGTACAACTTCTTTTCCGACATA
CAACACGCAAGTATACTCACAATATTTGTACGATTTACTATGTTAAACTTGACTACACTC
ACAAAATAAGAGAGTTCTACTTAAATTAAATATCAATTTCACACCTCAACTCTGACTTTC
GCGCTCTCAGACATCCAGGAGCTTGATGTTCACATATATCTTTGGCATCTGTATAGTTGC
ATCCATTATTGAATCAAAATTTTCACAATGCTTCTTGCAAGAAAAACAACAGATAATCAT
TCCATTTGATCATTGTATCTATTATGTCAGTTCATGAGATATTATGGCAGAAGGAATGTT
CACATCAATCAAACAGAATTTGGATGGATGTGCTTGAAGTGAGATAACAGGAGGACTTAG
GAAAAGTAGACGGGAGAGAGATTTTGAGTAATGACGGATGTCAAAGGGCAATAAAGAGGT
AATCAATTGTCATAAAGTATGCCCATAAACTTATATTGTTCTTGGTATGTGAACTTGTGA
CTGTGAAGCTCAGTGGTGTCATAATCTGTGAGTGGTAACTGGAGAAAAGTGAGCATATCT
CAAAAGAGTAATATCATATTTTTGTCATCCAGAAGCTTCATGCTCACTTATATCATTGGC
ATCTGTGTAGTTGCAACCAATATTGCATGAAGTTGTGACGCTGCTTCTTCAGAGCTAGGT
TGCAAACTACCCAATAATTCCTCAGTAATTTAGGATTACTGCTTGTAATATTGCCTTTTT
TGGAAGGAAGGCGGTATTTGTCACAGTGAAATTACTGTCAAACTAACCTCAAATTAGGGC
TGGGGTATTATGGAAGTCAATGAGACTCCTCCTGCAAATTACTGGGGAATATACAGTAGT
TCTTGTGGAATTGTCATGATTACTGTTACAGTAATATTTTGAGGGTTTAGTGACAGTAAA
AAAGGAAGGGCATAGTGCATCTGTTGTGTTTTGTGTCATCGGTATATGAGAAGGTATTAG
AAAAATCTGATCAGGCCAAATGATGTAAATAATTGAATATTTTCAAAAGTAAGCCAAATG
CATGCCCTCTTTAGGCCAACATGTCTTACTTTGTAGAAAAACTCTTTTCCATGAAGTAAG
CTTGTCTACATGGTATTAAGAGTTGCTTTTGAAAAGTAAGCCACTTTTGGAAGTTCACTT
TTGTTGAATCAGCTTACTCAGCAAGTAAGTCATTTTTCAAAGAGAGACCAGAAAATGGTC
ATGGCCAAAATGGCTTACTTTCAGAAAACAGTGCACTTTTAGAAGAGCCAAAAATAAGAA
TGATTTCTTGAACAACAGTATTTGGAATGAAGAGAATGTCAAGCATGAGAAAGCTCTTTC
AAAAGCTACTACAATACATATCAAAAATGAAACAGCAGAAACTACTTCGCAAATTTGCTC
TCCTTGCATTTCAGTCTTCCATCACTTTCATCTCCAAGCAAAAATCATGTAATTGCTGCT
GTATCAGTTATCAGTGGTTGACCAGCTCACACAAGTAAGTGGCATGCAGACCCACAGATG
AGGTAGTACATTAACATCAACCAGAAATTGATTCAGATTGCTCATTTGCAGCCGGTAATC
ATCCTGGAGGCTAGGACCAAACCATGTAGAAACAGAGTTTGACAAGATGACAAGATTATT
GTCTCAATTGTGATTCCATCACTTTTGTTTGTACCCAGTGTAGGGTGCTCTCTGTGTAAT
GCAGTTCTCTGCTTTTGTTTGTAGTAACTTATTATAAGAGTTTAGTTTGATGTGCATATG
GATTGACATTCCAATTCATAATATAATAGCTGACTAATAATATGGTGATAGATTAATTAT
TTCTGTTGTGTAATGTATGTTCTTTTTCATTAGTTATTCAGATTATTATAACTTAGAAAC
CCTGCTTACTTCTTAACAATTCCACATAGCTACCGATTGTAACAAGGTTGATTGTTGGGG
GTGGGCCTATTTTAAACTCTCAGCTTTCCTCGAGAGTGGGCCTATTTTAAACTCTCAGCT
TTCCTCGAGAGTGGGCCTATTTTATACTCTCAGCTTTCCTCGAGAGTGGGCCTATTTTAT
ACTCTCAGCTTTCCTTGAGAGTGGGCCTATTTTATACTCTCAGCGTTTCTCAAGAGTGGG
CCTAGTTTATACTCCCAGTTGTCAAGAGAGTCTTGGTAACGACGAAGGGGAAGGTACTCC
ATGGGAGTTCTAGGTTTGGAGGGGAAGGTGGTGTTGTTGGAGGCTAGAATGAGACAAATA
GTCTGCAGAAGATTTGGAAGATGTCGAGTGAATATTAAGATCTCGTTTTGCCAAAAGAGT
CAACACCCACGAAGGATGAAGGTACCACAGTCGACACGACCATGATCCAATTTCACGAGA
ACATCACCAACCATCCAGAATATTTGGGGTAGATGAAGATGGTCTGCTGAAGATCAGGTG
GTGGCACAACTGCTGAAGATTGGAAGATGTCCAGCAAAAAGTAGATCTTGAATTAGAAAA
TTAATCTGCTGAAGATTTGGAAGATGTCAAGTGAATATTAAGATCTCGTTTTGCCAAAAG
AGTCAACACCCACAAAGGATGAAGGTACCACAGTCGACACGACCACTATCCAATTTCACA
AGAACACCACCATGTGAAAGGGGCCTCTTGCAAAAATTAAGATCTCATTTTGCCAAAAGA
GTCAACACCCACGAAGGATGAAGGTACCACAGTCGACACGACCACAATCCAATTTCACGA
GAACATCACCAACCATCCAGAATAATTGCGGTAGATGAAGATGGTCTGCTGAAGATCAGG
TGGTGGCACAACTGCTGAAGATTGGAAGATGTCCAGCAAAAAGTAGATCTTGAATTAGAA
AATAAATCTGCTGAAGATTTGGAAGATGTCCAGTGCGAATATTAAGATCTTGTTTTGCCG
AAAGAGTTAACACCCACAAAGGATGAAGGGACCACAGTCGACACGACCACGAGACAATTT
CACAAGAACACAACCGCGTGGAAGGGATGTCTGGCGAAGAAGGATAATAGCTGCGGAAGA
TTGAAAGATGTCCAGCAAAAAGGTAGATCTTGATGAGAAAAGATAGTCTCCCAAAGATTG
GAAGATGTCCTGCATTGAAAACAGTTAAGGAGAGAGGCTGAAAGGATTTGTAAAAGTGTG
GGACTTGCTTTCTCTATTCCCAATCAAACAAAATAACAAACTAGAGGTGCTGTGGTTCTG
GGGGGGAGTTTGAGGAAGGTGCGTTGTTAAAGGCATTGTGATCTTATGAGGTGCATTGTT
CGAGATGTCATGCAAGGCGTGAGGAGACTTTGTTGGAGGAGATGCTGTTGTTGTTGGAGG
TCATGCCATAAGTGAGGAAGAAGGAGAAGACAAACATTGATTGTATATTGATTTGCTGAG
CTTGCTCACAATCCACGCCAACTTATCTGTCAAGGGAGTGAGATCTGCACTCTTTGATGG
CTTCTGTCTCTGCGAATAATAATGTTGGTGACATGACTCTCCAAGATTATTTGCAAATGG
CTGATGCAGGAGATGTAAAAAATCACCAATCATGTTGACATCACACAGACTCAAGCTCAT
ACCACATATTTTTACCAATCAGACCACCCATCAAAAACATTGTATGAATTTCCCTTTCCT
CCTCAACTCTTACACAAAGCCATATGAAGTAACAACAAATTGTCACCTTCTAACTACTCC
ACAGAATTGACAATTTAACTTTTTTAAATAGTTCCTCCTGAGAGTTGGGATGAAAAAAAT
GTTAGATCATCATTACCACAGGATTTAGGAAAAGAACCAAGCTGAACACAGCCTTACATT
ACTTTGCTCTTTTCACCGGCCCCACCATATCTTTTCATCAATCAGACCACCCTGCAAAAA
CCAATGCATGATTTTAAACTCCTGTCCCTCTCTCACACACAAAGTCACCTGAAGTAACAA
CTATTCGAAACTGAGCTTCAATTGTCTAAACTCATATTTAAAAATTAATAGTCTCATTGC
AAAACAATGTCTCAGAAGATCACATAAAGACTTACAATATCCAAATGTGCTGGATTAATA
AAGCGTTGGGATTAGGTTTAGTGTTTGCTAGACAGCGCGAAACTCATAGATGGTCGTTAA
TTAGGCGATATAACTAATTTATGGCAAACTATACTGATTGTATGCGTTTGCCCATATTGT
TGCGCTCCTTGGGTGGTTCTTAGAGCGGGCCTTTTGGGCTAATGACCTATGGTACCGAGC
TAAGTAACCAGGTATCATAATGGGTATTCACTGGGTTCATACATGTACCTTGTTTGGGTA
CTGCAGATTTGGCATGTATAGCACACCCTTGCAGTGATACCCATGTGGTGCCGTTTGTCG
GTGAAGTTGTGTTGTATATGCAGCGCTTGCTGATGGGATTATAGTTGGTAGAGGAGACTT
GACATGGTCGATGGGGTGTGATGACTCATGGAGTTTTGTGTGTGGGTGCGCTAGTTTGAC
TGGGTCAGTGAGATACAATGCACAGACGGTGCGATGATGAATGGGTGCATGATGTTTTGT
GACATAGTCAGCTAGGTTTGTTGCTCCCGCCCGTCAGTATGTGCGGAACTGTTTTTGGTT
GGTCCTACAGCGTAGCCAATGGAATCTCATGTCCCTGGCTTTGGTTCGTTTGGGTTGAAT
GGTATTGGTGATGACGCCAAGAGCTGTTGAGTTGTCAATCTGGATTGGTGTTGGTGGTTG
TGCATGGCCCAGTTCTGTGAGCAGATGCCGGATGGGTATGGCTTCTCGTGCATTGATGTA
GAGGGCACCAAGTTCTGCCTCAGCTGCTGAGGACATGACAGATTTAATGATTTGGGCAAG
TGTTAGAATTGCACCATTGTTCCGGGTACCTCGTCGTTTCGGTGAGGAAGAAATGGCCGC
CTGCCCGACTGCGGGCTTTGGTCTCTGAGAGATAGGATGCATCACTGTGGGCAGCCAAAA
TCATGTTGCTTGCTCGGTAGGTAACGACAGCATTTTGGTGTGTCATAGCATAGTCCAGGA
AATGGTGGATGCGGTGCAGTGTGGTTTGTGTAGGATTAGCCTGTTGGGTGGCAAGGGAAC
TGAGTGCAGTGAGCATGGTACAATCAACTGCTCTGGCATAGTAGAGAAATACACCAATGA
CTTCCTGGACGAAGGTTTTGTCTTGTTTGTTGAGCGGAGTTGATAGGTCTGGGTCATCTA
CATACTGTTGCTTGGCGCCGTACGTGCGTGGTGTATGGGGGTATGGTTGATGTTGTGGCC
TGGTGGGAACGTTGTGATGAAAACGTTGTCCAGCCTTTTGACAGTATCCTGGCATAGAGA
GATGTACTTGTTTCCGCCGGTAGTCCCAGGTGATGGTGAGTCCTAGGTATCGTTCTCCTT
TCCAATTATGTGAAGTTGTGTAGTGAGTATTTAGTGCTTGGAGGAGGTGTTTGGCATGTC
ACAGGCAGAGATGTTGGTGGCAGGCCCTTGTTCCCTTGATTGACTGAGGGAGGGTGACCT
GAGCGGCCAACAGAACAGCAATTAAATTGGAAAGAGAACAAGTGGGAAAAGTGTCAAATG
CTGGGGGGAAGATATCTCCTCTGGAAGAGATACTCACTTTGACAAACATCTCTCTGAGAT
TTGCAAGCGGGGAAATGGCGGCAGTGGGTTGTAGACAGAGAGAGGGCCCTCAACACCAAA
GACAGAATAGCAATTTAATTGGAAAAATTGCATGTGAGAAAACATTGGGAATGGGGGAGA
ACAAGGAAACAGAAGACACACTCACTGTCGCTCAGTTCTCTATGGCATTTACATATGAGG
GGTGCAAACGGGAGGCTCTTGTTCCCCTTGTAGACTGAGAGAGGATAGAACAACAATATA
ATTGGAAAAATCACCCGTGAGAAAACATTGGGAATGGGGGGAAGAAAAAGGAAACAAACA
ACACACTCGCCTTCGCCGAGTTCTCAATGGGATTCGCGAGCGGGGGATGCCAGCAGCAGG
CTCTAGAGTCTCTTGTAGAGGGAGGGAGGGCCATCGACACCAGCAACAGAATAGCAATCT
ATTTGGAAAAATTGCATGTGAGAAAATAATGGGAATGGGGGGAAGAAAACGGAAACAAAC
CACACACTCACCTCGCCGAGTTCTCAAGAGGATTCGCGAGCAGGGGATGCCAGCGGCACT
ACGCTCTTGTTTGCCTTGTAGAGGGAGGGAGGGCCGTCAACACCAGCAACAGAACAACTA
TTTAATTGGAAAAATCACCTGTGAAGAAACATTGGGAATGGGGGGGAAGAAAAATAAAAC
ACAAGGCAAACTCACCTTCGCCGAGTTCTCACTGAGATTCGCGAGCAGGGGATGCAAGTG
ACATGCTCAAGAGTATCGTGTTCCTGGTCGGCATGCCAACGAGCTACATCCTGTTCAATG
ACCTCTCTGTGCGCCTCTTTGGCAAGCTTGTTGCGCTTTGCATACTTCATTGGCATTTCC
CTTTGCTTTCTTTATTCTTGTTGAATGTGCTTTCTGAATGGAGATCAAATTGCATGTACT
CTGCTCTTGTCTGTCGAAACTTGTGTGGGCACATACATTCATGCATGCTGTATTATATAT
CTTGTTCAAGAAGTTGACTTGCATCATGTTCATGCCAAAGTGGGCACAAAATCTGATTTG
GCGCACATATAGAAGAAAGCTCTGCAATAATGACTTCATTATCATTAGCAACAATACCAC
CCCTTGCTTCTATAGACTTTTTGAGGTTTTTCATGTTGCTGACAAATCTATCTTTTAGAA
ATTTCTTGAACCATTCCGATGACTCCCAAACTTCATCCGGAGTTAAACCTTGAATGCGTG
AAGATTTGTCAAGGAGGAGTCTGATAAGAAGTGCATTGGCCTTGCTGGTTCTAACTCTGC
TTTTTTTTGAAATATGATGGTTGTGGATTTAATATGCGCTGGATTAAGTCAGGTTTTTTT
CCTTGTTCAGCCAGTTGAACCTCACTGCAAATGAAGAACACCGGTAACCTCCCCGTACAC
TCGAGTGTACGGTGTACGGGGAGGTTACCAGAGCCCCCGGAATGGTATCTTCCGGTAACC
TCCCGGTACACTTCTGTAACCCTCCGGTAAACTAGTGTACGGGAGGGTTACCGGAGTCTA
CCGGGAGGTTACCGGAAATTCGAGACCAAAAGGAGCTTTCGGATTTATTTCTACGTACAA
TAGGAATCGGTACTTTTTTACAGGAAAACAGACTTCTCAGTAAGTCTTAGAATCGATATC
AATCTAATTAGTGGCTATAACTGCATTACTTAGTAGCTAAAAAAATGTTTACCGGTGGCA
TACCAGAAGTGTACGGGAGGGTAACCGGAAGTGTACAGGAGGGTAACCGGAAGGTTACGG
GAAGGCTACCGGAGAGTACCGGAGGGTTACCGGAGCGTACGGGAGGGCTACCGGAACGTT
ACAGGAGGGTTACCGGGAGGGCTACCTACTGTTGGACTACAATAATAGAGTATGTGTAAT
TTATCTCCACTAATATAATAAAACATACTACATTAACATATATAAGGGTCCCGCCCAACA
CATCGCCCACCAAAAGGACACAGGTGCCAAAATTTCAGCCCCAAGCTGTCCCAAGATGAA
AAACGATACTGTGGACAATATTATCACCAAGGTAGAAGAAAAATAATTATTTAATTGAAA
CTAAGCTGAAATGAAAACAATTGTAAAATAGTTTGACTTCAATAACTCACCATAAAAATT
TACATGCCTCTGCCGAATGTTGTTGGCAACATGGCGGTGCTAGAAGAAATGCCAAACTCA
GTCTGTGGACTGAGTTTTGGCTGTTCCCGTGCCTGGCCTGAAATAATATAATTGAAAATT
AGATGTAGTCAAGACAAGTTTAAAAATAAGTAGCCACCTTGCGCGGCGACCTCGGCGGCC
TGGATCTCGACGTCATTGGCAATGCCTCCCTCCCCGTCCCTCGCAAGATGGGCACCCCGG
CACACGGCACACGGGTCCATCCAGAAGGACATACCTTTCATCGAGTGCCTACGCGACCGC
GCGAAGCTCGCCAACTCAGCTGCGATCGCATTGCCGAGTCTCTCCATCTCCCCACGCTCA
CCGAGAACGGCGAGTGGCTCTACTGCAGCCCTGAGAGAGCAGGCATCAACGAGGCCATGG
CGAACATGTTCGCCAACATTCCTGAAGCCCTCTCCCCACGGACTTCCTCCACCGCGAGGC
CAACCTCCCTTGCCACGACCCTCTCGTGTACGCCCAGTACGCGTCGAGCTACTACGAGGT
TTCCACGATGCAGTCCATCGAGCTGACCGGCGAGAGCAAAAAGGGCTTCCGCTTCTTCTA
CCTAGTCCCGGACTCGAAGTCCCTCGCCGAGGAGCGTGAATTGGCTTCTTATGACCGCGA
AGCCGAGGAACTACTCGGCAAGGCCACAACAAACCTCAGCAAGGTCAACACGACCATCAC
CATGAGCACGGCAATCAACACCGTGAATCATCTTCGCGCGTACCTCGCGAACATCTGCGC
CGTAATCGAAGCCCAGTTTGCCTGCAACCTGTCCCTCCAGGACATCCACACGCCCGCCAT
GTTCGTTGTCGCCCGGACCTTCGCACTGCACCTCTCGTCTGCCTTCATGCGCGCTTCTCT
GAAAAAGAGCAATCGACCCCACAAGCCCCTCGTCATGTCGGCTGCGCAGATGCTCGACCA
GTTGAGCATCCTGCTCACGCATCCACTCCGCGACACCAAGAACGCGTATCTCATCGCCCA
CGACAGGATCACCAAGATCGCTACCGACAAGTTCGTCGAAGCCTTCGAGCTCCCCGACGA
TTGCGTCAGCACTCTGCGAAAATTCGAGTGCGGAACGGGCACAATCCCGTCTTGCCCTCT
CCTCCAGGCTGACGAGGCAAAGGCCGCCAAGTCTAAGCTCGACAAGAGCGCAAAACGCGC
TGCCAGCAATGACAATCCCGGAACGGGCCTCGTCACACCAGACCCCAAGCGCCTTTGCAC
CGGAAAACCCGGGGACTCCACGCCGTCGCCTGACGACCTCTCTGGCACTCTCGTGTACAC
CGGGTCAGACATGATGCCGACCGTCAGAGAAGCTGCTCCCTCTCTCCGCCTCTGTGCAGC
CCGTCAGCGCGTCGGTCGCAACTGCCCGCATGGCGCCTCCTGCATGATGATCCATGATCT
GGACATCTCCAAGTGGCCGTACACGACCTTCGCGAAGTTGTCCGCCCTTATCGACAAGAG
GCCGGCCCTCGACTGCAACCGCAAGGTGGTCGAACCCGCCAAGGTCTCAGCCCGCACCGC
AAAACTATCTGCATCCACTCTCTCCAGCGCAACCCCTGGGAAATCTACAAAATCCTAAGC
CTAACTATAATAGCTAGTCTTTACTTGCGCCTAACATTGAAATCATTAGTTACACCAATG
ACATTATCCACTCTATTTCTTCGGCCGCCGCCAGATACTCCTTGATAGACTCGGGCCAGC
TGCCAAGACAGCTGCCTAGTTGCACACGCGTCGTATCGCCCTATCTGTAGCCAGCTAAGG
ACTACACTAGACAGACGTAGCACGTAGGATCCCCATACCCTTACGTACAACGTTATCCTA
CTCAGTACAGACTGTCTTCTCACTTGCCTGTAAGACGACAAAATGAGCGGGAGCACCACA
CACACCGCCATCTTACAATGCACATCTTTGCGTGGACACTCATGTCCTCACTAATCCTCT
CCTTCGATTGCTCGACCGACCCGACCAATCGAAACGCTAGCTTCCTTAAGGCTAACTCCC
TCCGAAAAAGTTTTAACCGTTTCCCTCCGCTTGCGCGTGCGCTCCGGCTTCTCCTCCACC
ATGTCCTCCGTCTTTTCCCGCGCCCAAGGTACGTATCCGGTCGCCATGGGTTCGATCTGC
CAATGCAGTGGTTCCCACCATTGGGCGGCTCTCGCTCCTTCCTGCACGGACGTGGAACCT
ACCACGTCCTGGGTTCCTCTCGAACGCGCTCCGGCAGTTCACCCGCTCCTACCACGGCAG
CTCCTCGCTCGCACTTGCGACATCTCACACAGGTCCCCTGTCTCTTTCCTCAGTTTCGAC
CACTTCCGGTCTGACTTCCACGCCCACTTGGGTGCTCTCCCCACCCTCTCTCATCACGCT
CCACAAGACCAGCAGCGCCGATGCGACCACGCTCGACTCCAGTTTCAAGAAGTCACTCTC
CAATGCCAGCGCATCCTCGCTCTGGCGAACAACAACCTGTTCGCTGGGTTCTCGTGATCA
CGCCCCACAAGCGTATCCGCCCGGTCTTCCAGCCACAACGCTGCACACTAACCGACCCAG
ACGCGGGATCGAACTTCGAGTACCTCGTCGGCCACAGCAGCAACGACCCCAGGTTCCTCA
AGGCAGAATACACCCGGTGGAAGTCGCCGCACGTACGTCTGCCTTGTCGACACCGCCTCC
GCCGGCGTCCGCGCCTGCTACCGCTCTGGCCCTGCCTTCACGGCCGCCGATATCATGGGT
ACTCACACCTCGACCTCCAGGAAGGCGCCACCTACAAGGCGGTACACCTCCCTCTCTCCT
GCCTATCCCCTATGGCGTCAATGACACCGCCAAAGGTACGGTCACCGAGTCCACCATGGA
CATCCTCGACACCACAGTCGCTTACGGTGCCTTCTGGGCACGATGCCTCCTCGCCCACGA
CACGGCCCGGTTCGACAAGCTCGTCCGCTGCACCGCAGTCGGCATTGGGAAGGTCGCGAA
CCGGCTCATCCTCCCGCGCCTCCACTCCGGGCAGTCCTGGGGTCAACCCTCGAGCTGCAA
GCTCACTCCCGTCGGCGAAGACGAGGAAGACGAAGCTAAACCGGCCATCGACACCCTTTC
CGCGCGACTCCTCGAGATCTCCGACCTATCTACCCGCAGCGTCGCCCCGCCCGCCACGGT
GGCCACCTTACGCGGCGACCTCGACGGCCTGGATCTCGCCGTCATTGGCAATGCCACTCT
GCCTGTCCCTCGGAAGACGGGCGCCACGGCACCCGAGTCCATCCAGAAGGACACACCTCT
CAACGAGCGCCTACGCGACCGCGCGGCTTCGCGAACCTCGGCTGGGATCGAATTGCCGAA
GTCTCTCCACCTCCCCACACTCACGGAGAACGGAGAGTGGCTCTACTGCAGCCCGGACAG
GGCAGGCATCAATGAGGCCATGGCGAACATGTTCGCCAACATTCCTGAGGCCCTATCCCA
GTCCACGGACTTCCTCCATCGCGAGGTAGACCTCCCTCGCCACGCACCCTCTCGTGTATG
CCCAGTACGCGTCGAGCTACTACGAGGTTTCCACGATGCAATCCATCGAGCTAACCGGCG
AGAGCAAAAACGTTCCGCTTCTTCTACCTCGTCCCGGACTCCAAGTCCCTCGCCGAGGAG
CGCGAAGCCGCTTCTTCGACCGCGGCCGAGGAACTCCTCGGCGAGGCCACGACAAACCTC
AGCAAGGTCAACACGACCATCACCACGAGCACGGCCATTAACACCGTATATCATCTTCGC
GCGTACCTCGCGAACATATGCGCCGTGATCGAAGCCCAGTTTGCTTGTGACCTGTCCCTC
CAGGACATCCACCGCCCGCCATGTTCGTCGTCGCCCGGACCTTCGCGTTGCACCTATCGT
CTGCCTCCATGCGCGCCTCTCTGAAAAAGAGCAATCGACCCCACAGGCCACTGGTCCTGT
GGACTGTGCAGATGCTCGACCAGCTGAGCATCCTGCTCACGCATCCACTCCGCCACACCA
AGAACACTTATCTCCTCGCCACCGACAGGATCGCCGAGATCGCGACCGACAAGTTCGTCG
AAGCCTTGAGCTCCTCGACGATTGCGTCGGCACCCTGCGAAAATTCGAGTGCGGTACGGG
TACTATCCCGTCCTGTCCTCTCCTCCAGGCCGACGAGGCGAAGACCGCCAAGTCTAAGCT
CGACAAGAGTGCGAAACGCGCTACCCCCATTGACCATGCCGGAACGGGCCTCGTCACGCC
AGACCCCAAGCGCCATCGCACGGGAAAACCTGGGGACTCCACGCCTTCCCCCGACGACCT
CTCTGGTACTCTCGTGTACACCGGGTCAGACATGATGCCGACCGTCAGCGAGGCTACTCC
CTCTCTCCGCCTCTGCGCCGCCCGTCATCGCGTCGGCCGCAGCTGCCCGCGCGGCGCCTC
CTGCATGATGATCCATGAGCTGGACATCTCCAGGTGGCCGGACTCGACCTTCGCCAAGTG
GTCCGCCCTTATCGACAAGACGCCCGACCCTCGACTGGAACCGTAAGGTGGTCGAACCCG
CCAAGGTCTCCGCCCGCATCGCTAAACTTTCAGCGTCCACTCTCTCCAGCGCTACCGCCG
GAAAACTAACAAAATCGTAAGCCTAACTTTAATAGCTAGTCTTTACCCTGCGACCTACAT
CGACTTCATTAGGTTTCACCAATGACATAACCCACTCTACTTCTTCTGCCGCAAACAGAT
ACCCTCGCGAGCGACCAGCGCCGACCCAGCCGGCTCCAACCCACCAGCCCAAGCCGACAC
CTCCGGTCCCCACCAACGGCGGGCACCTAAGCGCTCCTTCCGCCATCAGTGCGCGACCCC
GCATCTCGTCCACCACAGACATGCACCACCTCGAGGCATTCAACAAGAAATACCTCGTGC
ACCAGGACTACGATCCCTCTGCCGCCTCCCTTGGTAAGTCGTTCTACGACCGCTACCTCT
CGCTTTCTGCCGTCGGCAATGACACCATCACCAATGGCGCACCGTCACAACGACCCCGGT
GCCACGCCGCGCTGCTCGGTCGTCGCCCCGGACGCCCTAGCACCAACCACTCCTTCAACC
AAGCCGCTTGCTTCGAAACAACATATGTTCTTGTCCTCAAGTCCAGCTGCTTCGAACCTG
CGGACATCCTCGCCCTCCACCGGTGCCACCCACTACTCTCCCATCTACTGTGCGCCTGCG
TGCACCTACACCACCACGACTTTCTCTGGCTATCCCAGTACAACTTGGACTGGGCAACGC
AAGACTCCCTCGGGACCCGCAAGGCCTATGCCTTTCTCGCCTGCCTCCTCCACTACAACC
TGAGCGTCGCCCACGTGATACGGTTCCTCGGCAACAACTACACGGGGGCATACCGCAACC
TCGCCGAGATCGTCACTTCCCTGCGCACCCACGGCGTCGCCAAGGCACTCATCGCAGACT
ACTCCCGCGTCATGACTGTGGGTTGCCCGAACCACTTCAACGCGAGCACGACCCGCGACA
ACGCGGCTCCTCTATTGGCGTGGGGAACCACCCTCCATCCGCGCAAAACTTCGACCAGGT
CATGGCCACCATGAACAAGGAGGAACGTAACAACTACGTTGTTCACGTCCCACACTGGCT
TTGGCGGTTCGTACCCCACTGCTTCATCACCCCACAACACATCCTCGAGAAACCCGGCAA
GAAGGATCGCCAGATCTTCGACGCATCCCGCAAATGCGACTGGGATTCGATCCGATCAAC
GCAATGGCGTCCACCCCTCACGGCTCGGAACTCAGTTGCGACTTTGGGGCGGTGCGCGAC
GACATCCTGGTCCGCGCATACAACCTCCGGCTATCGTACCCCAATGGCGATATCGTTGTT
CACGCCAATGGCGTCAAGTCCTGCTTCCGCCAAATAAAGCATCATCCCGGCGTGGCGGCG
GCGTTCTCGTACATCCTTGCCGACTACCTGTTCTTCCAGATCGGGCTGGCGTTGGCGCCG
ACTTCAGCCCGCCAATTGGGAGGCGGTGCGGCGCGCCCAGTCCGCCCTCGCCCGAGCGGC
TCTTCTTCGATACGTCCCTCGTGCACAAACACAGGGCAGTACTCGACAAGATCAAGTGGT
GCCGATCATTGCGCGGCACGAAGCGCCGCAGCGCTTCACACAAGCATCCCGCGACGCCCT
CAACCAAAGGCGTCTGCGACGCCGAGAACCCCCGCCCTCGCCACCGCGGCGTCTCGTCGA
CGGCGGCGTCTACCTCGGCGTCGCCGACACTCGCCCGGTTCGAACAGGCCATCGCGTCCA
GCATCGAGGCCATCTTCCTGCTGCTGGGCGACTCTGGCGTCGCGCGCCGACAGGACCCTA
TTTCATGGGATAAGCAACACGAACTCCACGTGGCCCGGTCAACAGGATTCTAGGGCTCAC
CCTAAACCTCCGGACACTAACTGCCGGCACTCCGCCCGGACTTTGTTTCCGCCACCATTT
CCCTGCTACGAACGACTTGGGGTCCCCACCGCCGCTCCTTCCACGCAAAGGAGGCCGAGG
AGCTCACTGGGAAGCTCAATCACATCGCATTCAGCGCGCCGTGGATAAAATTCCTCCTCG
GGAACATATATGTTTCCATCGCGGCGCCCTCCGCCTCAACAACTCTCACCTCGTCCGCAC
CAGTCAGCGGTTCCGCAACGCACTACGCATCATCCGCACTGCCGCCGCCTCACCCTCGGG
TGTCGCCAAGCGGGCGTTCCACACTAGCGCGACGGCCCGCTCAGTACACGGCTGCCCCCT
CCTCCATCACATCGGGGCCGACCTCCGCAGGGACCTACGCCTTATCGAGAGGGCCCTGTC
CTCTCCCTGGTGCCCTACCTCATGCCCCATCGCATACCTTATCCCACGCATCCCCTTTGG
GACGGCCCGCAGCGACTCCAGCCTGTTGGCTGCAGGCGGTACTGCCCCGAGGCCAAGTTC
TGGTGGTATTTCGAATGGCCCGCCCGAAGTCCGCGCCGCGTACCCTCAAGTACATCACAA
CTTCGGGACAACCCAGCCCTGATCAGCATCAACTTCGCTCGGTATGCGGCACAACTCATC
ACAATGATGGGGTGCCACTTGCACCACCTCGAGACACGCGCCACTCGAGGCGACCCCCAC
CCTCTCTATCGCCTCGAGTGTGACAATACTGCCGGGGAATCGTGGCTCACGAAAGGCTGC
ACCTCCAGCACCACCGGCCGCGGGCTCGCCCGGCTTCAGGCCGCCCTGCTCCTCGACCAA
GGCGCCGGCTACCGCCGGGCGTGTCAACACCAAAACAAATGTCATTGCCGGCGGCATCTC
ACGGATACCGTCGCGGACGTCTCTCACTCACGACTTCCCTCTCCTTCTCACACAGGCCCC
CAGCTTGCTTGGTTGTCGGCGCTTCCTCCCCAATGCCGACCTCATCTCCTCGATTGTGGG
CGTCCTATTGCGGACCGTTTGCTTGGATCCTCTCACTGCAAGCAAGCAGTTACTGATCGA
TCCCGGAAGATTCACTTCCTCTCCTGGTTCCACGATGTAGGCTTACCCGACCCCTGCACT
CCAGAGCTACCCCTTCAAGGCGCAATTGGGTACTCGCTGCTACGCCGTCTCGCTCATCCG
CGGCCGCACCATCACTGGCGTCGCGATCGGCATGCGGCGCTGCTCGGGTACATAAAGCAG
GCCTGCACTCTGCACACCGACCGCGGGCTACCCTGCCCTCACCAGGTCGACATTAATTAC
GTTAAAATAATGACCAACGCGATAAAAAAGTACGAAGTAGTTCCTAAACGCAAGGAGATG
ATCTCCGATAGCATGTTTCACTACATTGCTAACCTCGCCTCCTGGGCCTCTGCGCACTCG
GCTGCTACACCGGCTTCCGGAAATCCGAGTGGTGCAACGACCACCACGCTTCGCCGACAC
CATCGATGATCCTAATTGGGGCGATCGCCAGCCCACACTGCCCGTCGTCGTGGAGGATTT
CAGTTTCTCCACATCCACAGGACGCCGCGTCCACGATGTCTTCGCCACACCCGACGCCGA
CATAACCTTCACGACCCTTTGTTTCCGCAAGCAAAAAAGCAATGACAATGGCCAATGCCT
CACCTACCGGCGCAGGACGGACTCCAACTGGATGTGCCCGACTCAAGCCAGCCTCGACAT
AGTCCGGCGTGCTCAACGCCTCGGCACTCCCAGCGGCTACCCCGCCGCAGTCTACCTCGA
CCCTAACACGGGGACCCGGCGACAAATCACAGCTGCCCAGTTCGCCAGCTTCCTGCGTCA
CGTCGCCCACAAAGTGTTCGACATCCCCGCTGGTCACAACGATCTCCTCGCCTGGTCCTA
CCACTCGATGCGCGTCACGGCGGCCAACCACCTCCACCGAGCCCGGTTCTCCGACTCTTA
CATAAAAAACCGCCTCCGATGGCGCAGCGACACATTCCTCATGTATCTCCGCAACACATT
CTACACGGCCGACCAGCACACGAAGGACGTCACCCTCGGGCTGGATCCCCCCACACGGGA
GCACGCCCGATCCCTTGAGCTGCACGAGGAACTCCTCTGCGCCAGCGCAGCCTAACGGGA
AGCACGCCAACGCCGGTCCACAGCTTCTTGACAAACTGCGTATACGTACTAGTCCTTAAC
AACTAATCTTTGGGTTATTCAAATCAACTTCCTTAACACCAGTTAACGTCCAATACATTC
TCTTTTACTATTGACTTAACAAGTCTCTATAATCTTTAACTACAACACAAACTACTTCGC
CGCCACCCTCCTCCTCTCCCCGCGTCAGTCCGAGTACACAACCTCGCGAACATACCCGGT
GCCGACAAGACGTGGCTCGAAGTAGCGACCTCCCCTCGCCGGGCGTAACTGGCTCCGGCG
GTACTTCGCCGCCTTGTATTCCTCCTCCGTCATCTCGGCGTCCCCGCTGTCCCACTCGAT
CTCCAGCTGCTCGTTGGCCGACTCGAAGTAGTCGTAGTCCGCTCCTGTTGCAACGCATTA
CACACAATGTCAGCTCGTCCGACAGCGACGTCTTAAATTACCCCGGGACTCACCGGGACG
GAACTCCACCGTGTACCGCCCTCTGTACAGCCCGAGGGCCCCGGGCGTGCGGTTAGGCCC
GTGCGCCAGCGCCGTCGACAAAGGCCCGGAACCTATCATTCGGGTTCCCCTCGAACTTGC
CCTTGGCGGATGGCGCGCGAACAACTCCGCCAGGGTCTCGTCCACCCCCCACCAAAGCAC
CTGCGGCGAACAACCAGCGCGTCAGCAACTTGCATTTCATCGCTCCTGCTTCGCGTCGGG
ACTCACCTGGGTCTCGTACCACCCACCCAGCTCCTCGGGGATGACACATTTCACCCGCAC
GTGGAGCAACCCGAGCGCCGCCAGCACGCGGTCGGCCTCGTCCTGGGGCAACCCACGCGT
CGACCAGTCGACTGCCTCCCCTCGGAGGACGCGTTCCAGGAACACAGCGCCGGGCGGTCC
TGGCCCCCAACCGCCCGCACGGAAGTCACGCCTGCCATCCGCTGCTCCACGTGCGCACGT
CGGTCGCTTCGCCGCCGCCAACTTCGTGAAACGCCAGGGCCACACCGGCCGGCCCCGAGC
ACCTTCAGGTGCACCCCGGTCATTCCCATCCGGGATCACCCAATCCCCATCTACTTGCGT
TCGTGCTCAGGCTGCCGCCTGAACCAGCAGACATCTCTTCCGCGGACATCGTCTCAGATA
TTTCTGCCCTCCCCACGGCGTCGTGGCGTCATCCCCACAATACTTCTACTCCACCGGTTC
GCACCAGATGCATCCCAGTCCCATACCTCATGGAAAGCTTTTTTCTTTTTCTTTTCTTTT
TTTCCCGCTCCTGCCTACATATGGCCGTCTGCTAGATGCCTTCACCTCTTCGCACTTTGT
GTCACCTCGGTGGCACGCACGTCATGTCTCTACGACTACGTCAACGGACTCCTCCCCAAC
ATGCAACACTACACCGCGCCTCCACTCCAGGAGCGCATGGGTAGTCGCAACGAGCTTCAG
CCAAGCGTCACAAGTACGCGAGGGGACGCATACTTGTCTAGTATTAGTCCATAAGCCCGT
TACTTTAGGGACTTTGTTACATCCTTATACACTATGTCCCACTACCTACTACCTATAGTT
ATCTCTCACCACCTATAGCAATCTAGCAGACAGCCGCATGCAGCCTAGGACCAAGGCGCC
GCGTGGTTATTCTGCTTGCAGAATACCTCGCGTGCGACCAGCCCTGACCAGGCCATTAGC
GATGCCTGCCCCCGTCCACCAGGACGCACCGGTTATCAAGACACCCTCGCCGCCCACACC
TCCGGTCCCCACCAACGACTGGCACCTACGCATTCCTTCAGCCCTCAGTGCGAGACCCCG
CATCTCGACCACCAACGACATGCACCACCTCAAGGAATTCAACAAGAAATACCTCAGGCA
CCCGGACTTCGATCCCACCGCCACCTCCCTCGGTAAGTTGTTCTACGACCGCTATCTCTC
GCTTTCTGCCGTCGGCAATGACACCAGCACCAATGACGCACCGTCACAACGGCCCCCTTT
GCCGCGCACGCTGCTTCGGTCGTCCTTTGGGCGCCCTAGCACCAACCACTCCTTCCACCA
AGCCGCTTGTTTCAAAACAACATATGTACTTGTACTGAAATCCGGATACTTCGAACCTAC
GGACATCCTCGCTCTCCACCGGTGCCACCCGCTGCTTGCTCGCATCTCCTGTGCGCCTGC
GTGCACCTACATGACCATGACTTTCTCTGGCTAGCCGAGTACAACTTGGACTGGGCAATG
CAAGAATCCCTCAGCACCCGCAAGGCCTATGCCTTTCTCGCCTGCCTCCTCCACTACAAC
CTGAGCGTCGCCCACGTGATACGGTTCATCGGTAACAACTACACAGGAGCATTCCGCAAC
ATCGCGGAGATCGTCGCGTCCCTACGCACCCGCTGCATTGCCGAGACACTCATCGCAGAC
TACTCCCGCGTCATGACTGTGGGTTGCCCGAACCACTTCAACGCGAGCACGACTCGCGAC
AACGCGCTCCTCTACTGGCGTAAAGGGAATCACCCCTCAATCCGCGCCAAAACTTCGGCC
AGGTCATGGCCACCATGAACAAGGAGGAACGTAACAACTACGTTGTTCACGTCCCACACT
GGCTTTGGCGGTTCGTACCCCACTGCTTCATCACTCCACAACATATCATGAAGAATCCTG
GCAAGAAGGATCGCCAGATCTTCAACGCCTCTCGCAAGTACGACTGGGACTCGATCCCGA
TCAACGCAATGACATCCCCCCTTCACGGCTTGGAACTCAACTGCGAATTTGGGTCGGTGC
GCAAAGACATCCTTGTCCGCGCATACAACCTACGGCTATCGTACCCCAATGACGATATCG
TTGTTCACGCCAATGACGTCAAGTCCTGCTTCCGCCAAATAAAGCATCATCCCGACGTGG
CTGGCGTGTTCTCGTACATCCTTGCCGACTACCTGTTCTTCCAGATCAGGCTTGCGTTCG
GCGCCGACTTCAGCCCCGCCAACGGGGAGGCAGTACAACGCGCCCAGTCTGCCCTCGCCG
AACGGCTCTTCTTCGATACCTCCCTCGTGCACAAACACAGGGCAGTACTCGACAAGATCA
AGTGGTGCCGATCATTGCCAGGCACGAAGCGCACGCGCTTCACACAAGCATCCCGCGACG
CCATCAACCAAGGTGTCCGCGACGCGTCCGGGACCCCCAGGCCTACGCCACACGGCGTCT
ACGTCGACGACGACGTCTACCTCGACGTCGCCGACACTCGCCGGTTCGAACAAGCCATCG
CGTCCAGCATCGAGGCCATCTTCCTCCTGCTGGGCAATTCTGACATCGCGCGCCGACAGG
ACCCAATCTCATGGGATAAGCAACACGAACTCCACGTGGCCCCAGTCAACAGGATTCTAG
GCCTCACCCAAAACCTCAGGACACTTACTGCCGGCAGTCCGCAGGACTTCGTTTCTGCCA
CCACTTCCCTGCTCCATACAACCTGGGGCCCCCACCGCCGCTCCTTCAAAGCAAAGGAGG
TCGAGGAGCTCATGGGAAAACTAAATCACATCGCATTCTGCGCGCCGTGGATAAAATTCC
TCCTTGGGAACATATATGTATCCATCGCGGGCTCTCTCCGCCTCAATAACTCTCATCTCA
TCCGCACCAGCCAGCGGTTCCGCGACGCACTACGCACAATCCGCACCGCCGCCGCCTCGC
CCTCAGGTGTCGCCAAGCGGGCATTCCACACTGGCGCGTCAGCTCGCTCAGTACACCGCT
GCCCACTCCTCCACCACATCGGGGCAGACCTCCGCCGGGACCTGCGGCTAATCGAGAGGG
CCCTGTCCTCGCCTGGTTGCCCTACCTCGTGCCCCATCGCATACCTTATCCCACGCGTCC
CCTTCGGGGTTGCACGCAGCGACTCAAGCCTGTCCGCTGCAGGCGGGTACTGCCCCGAGG
CCAGGTTCTGGTGGTATTTTGAATGGCCCACAGAAGTGCACGCACGAACCCTCAAGTACA
TCACATCTCGGGACAACCCAGCACTCATCAGCATCAACTCGCTTGAGTATGCAGCACAAC
TCATCACAATGATGGGTTGCCACCTGCACCACCTCGAGACACGCGCCATTCGATGCGACC
CACACCCTCTCTACCGCCTTGAGTGTGACAACACTGCCGGGGAATCGTGGCTCACGAAAG
GCTGCACCTCCAGCACCACCGGCCGCGACCTCGCCCGGCTTCAGGCGGCTCTGCTCCAAG
ATCAAGGCGCCGGCTACCGCTTCGGCCGTGTCGACACCAAAACAAATGTCATTGCCGACG
GCATCTCACGCATACCGTGCAAAATGTCCCTCACTCAAGAATTCCCTCTCCTTCTCGCAC
AGGCCCCCAGCTTGCTTAGGTTGTCGGCGCATCCGAATGCCAACCTCATCTCCTCAATTG
TGGACGTCCTATTGCAGACCAACTGCTTGGATCCTCTCACTGCAAGCAAGCAGTTACTGA
TCGATCCCCGAAGATTCACTTCCTCTCTTGGTCCCACGACTTAGGCTTACCCGACCCCTG
CTTGCCGGGGCTACCCCTTCAGGGCCGCAATTGGGTACTCGCTTGTTACGCTGTCTCGCT
AATCCGCGGCCGCACCATCACTGACAGGCGCATTCGACATGCAACGCTGCTCGGGTACAT
AAAGCAGGCCTGCACTCTGCACACCGACCGCGGGCTACCCTGCCCCCGCCAGGTCGACAT
TAATTACGTTAAAATAATGACCAATGCGATTAAAAAGTACGAAGGAACGATAGCATGTTT
CACTACATCGCTCACCTCGCCTCTGCGCCTCTGCGGACTCACTCATCCGCGCGATTGCCA
ACTGGATTGCACTTGGATGCTACACCGGCTTCCGGAGATCCGAGTGGTGCAATGACCACG
ACGAATCCTTCGTCACCATCGATGATCCTAATTGGGGCGATCGCCCGTCCGCCCTCCCCG
TCATCGTGGAGGATTTCAGTTTCGTCACCGCTACGGGACGTCGCGTCCACGATGTCGCCG
CCACACCCGACGACGATATAACCTTCACGACCCTCTGCTTCCGCAAGCAGAAAAACAATG
ACAATGGCCAATCCCTCACCTACCGGCGCAGGACTGACTCCAACTGGATGTGCCCGACTC
AAGCCAGTCTCGACATCGTCCGGCGCGCTCGCCAACTCAGCACTCCCAGCGGCTGCCCCG
CTGCAGTCTACCTCGACCTGACCACAGGAAACTGGCGACAGATCACGGCTGCCCAGTTTG
CCATCTTCCTGCGACACGACGCCCACAAAGTCTTCGACATCCCTGCCGGTCACAAGGACC
TCCTCGCCTGATCCTGCCACTCGATACGCGTCACGGCAGCCAACCTCCTCCACCGTGCGG
TTCTCCGACTCTTACATCAAAAACTGCCTCCATTGGTGCAGCGACACCTTCCTCATGTAT
CTCCGCAACACGTTCTCCACGGCCGACCAGCACACGAAGGCCATCACCCTCGGACTCGAC
CCTCCCACACGGGGGCACGCCCAGCCCCTCGAGCCGCACGAGGAACTCCTCTGCGCCAGC
GCAGCCTAATGGGACCCACGCCAACGCCGGTCCTCAGTTTCTCCAAAAACTACGCATAAG
TACTAGTCTCTAACAAATAATCTTTAGTTTGCTCAAATCACTTCCATAACACCAGTTAAT
GGTCAATACATACACTTTTACTATTCACTTAGCACGTCTCTCTACTCTCTAATTGCAACA
CAAACTTATCCGCCGCCACCCTCCTCCTCTCCCCGTGTCAATCTGAGTGCACAACCTCGC
GAACATACCCGGTGCCGACAAGACGTGGCTTGAAGTAGCGACCTCCCCTCGCCGGGCGCA
ACTGGCTCCGGCGGTATTTCCCCGCCTTGTATTCCTCCTCCGTCATCTCGGCGTCACCGC
TGTCCCATTCAATCTCCAGCTGCTCATTTGCTGACTCGCCGTAGTCATAATCCGCTCCTG
TTGACACACATAACACACATTGTCAGCTTGCCCGACAGCGACGAATTCAAGCACCCTGGG
ACTCACCGGGACGGAACTCCACCGTGTACCGCCCTCTGTACAGCCCGAGGGCCCCGGGCG
TGCGGTTAGGCCCATACGCCACGCCATCGATGACGGCCCGGAACCTGTCGTTCGGGTTCC
CCTCGAAACTACCCTTGGACGGATGGCGCGCGAACAACTCCGCCAGGGTCTCGTCCACCC
CCCACCAGAGCATCTGCGGCAAACGACCAGCGCGTCAGCAGCTCGCAATTCAAGGCTTCA
CCCTCACCTCAGGACTCACCTGGGTCTCGTACCACCCACCCAGCTCCTCGGGGATGACAC
ACTTCACCCGCACGTGGAGCAACCCGAGCGCCGCCAGCACGCGGTCGGCCTCGTCCTGGG
GCAACCCACGCGTCAACCAGTCGACTGTCTCCCCTCGGAGAACGCGTTCCAGGAACACAG
CGCCGGCGGTCCCGGCCCCTAGCCACCCCGGTGCAAAGTCTACACCCGCTGTCCGCTGCT
TCACGTGCGAGCGACGATTGCTCGCCACCGCCAACTCATGAAACGCGAGCGGCCACACCA
GCCGGCCCCCGAGCACCTCAGGTGCACTCCGGTCATTCCCATCCCGTGATCATCCAATCC
CCATCCACTCGCGGTCGTGCTCAGGCTTCTGCTCTTCCGCCGACATCGTCTCAGATATTT
```
