## Supplementary material for "Improved Reference Genome for *Cyclotella Cryptica* CCMP332, a Model for Cell Wall Morphogenesis, Salinity Adaptation, and Lipid Production in Diatoms (Bacillariophyta)": cryptica_pilon5.all.renamed.gff (part 547 of 634)

```
TTTGCCCTCCCCACACGCGTCGTGGCTTCATCCCCCACGATACTTCTACTCCACACGCGT
CGTGACTTCATCCCCCACAATACTTCTACTCCACCCGGTATGCACCAGTTGCATTCCAGT
CCCATACCTCATGAAAAGGTATTTTTTTCCCGCTCCTGCCTACATATGGCCATCTGCTAG
ATACCTTCACCTCTTTGCACTTTGTGTCACCCTGGTGGCACGCCCGTCATGTCACTACGA
CTACGACATCACACTCTTCCTCAATACGCCACACTCCACCGCGCCTCCACTCCAGGAGAG
CATGGGTAGTCGTGACGAGCTTCATCCAAGCGTCACAAGTATGCAAGGGGACGCATACTT
GTCTAGTATTAGTCCATAAGCACGTTACTTTAGGGACTTTGTTACATCCTTACACGCTAT
GTCCCACCACCTACTACCTAGTTATCTCTCACCTACTAGCAATCTAGCAGACAGCCGCAT
GCAGCCTAGGACCAAGGCGCCGCGTGGTTATTCTGCTTGCAGAATATCCTTGATAGACTC
GGGCCAGCTGCTAAGACATCTGCCTAGTTGCAAACGCGTCAAATCGCCCTACCTGTAGCC
AGCTAAGGACTACACTAGACAGACGTAGGACGTAGGACCTCCATATCCTTACGTGCAACA
TTACCCTACTCAGTACAGACTGTCTTCTCACTTGCCTGTAAGACGACAAAATGAGCGGGA
GCACCACACACACCGCCATCTTACAGTGTACACCATTGCTTGGACACTCATGTCCTCACA
AATCTTCTCCTTCGATTGCTTGACCGATTCGACCAATTGAAAAGCTAGCTTCCTCTAGGC
TAACGCCCTCCAAAAAAGTTTACCCAGCCCACCGTCCCCTCGCTGCCATCGCGACGAGCT
TCATCCAAGCGTCACAAGTACGCAAGGGGACGCATACTTGTCTAGTATTAGTCCATAAGC
CCGTTACTTTATGGACTTTGTTACATCCTTACACACTATGTCCCACCACCTAATACCTAG
ATATCTCTCACCTATTAGCAATCTAGCAGACAGCCGCATGCAGCCTAGGACCAAGGCGCC
GCGTGGTTATTCTGCTTGCAGAATGTTGAAGGTCATGGAGTGGGACTATGCACTGACGCT
ATATTGGATAATATTTTCAAGTTTGGAGGGATGTATGAGCAGTACAAAAAATCACATCGT
ACATGGGCCAGCAGTAACTGTTCAATTGAATCTGTTTTTGCTTCAGCCATGGTCATATAC
CAAGAGGTCCCGTCAGGAAAATTCAGATTTTTCTGTCGATGCTGTGGGCAAAGTGTGCAC
ATTTCTTCCGCTGGACGATATGACTCTCTCCATGAAGCCATGCTTGCCATTCCCTCTGTC
TCCATCACACATCGGTTAGCCAAGAGGCTCAGACTTTCTTCCACAGGAATGATAATGGGG
GAACCTGAAGATTACCAAAATCGAGCTGATTTCAGATTATACTCTAATCATCTACAGTAC
ATGGAGATGGATAACTCAATTGTGGAGTGTATTCCAGACTCCTCCATAATTGATAAAATC
TTTGGCGATGACTCATTGATTCTGTCACCCATCAAAAATGACGTGGAGGAGAGGTGTCTT
GAGATTACAAGGACATGGATGAGCATCGTGACATGTTTTTTGGTACTGATATGGGTCAAT
CTGTCAATGAGGATAGTTCGTCCCCACCTGGATCCTTACGACATGACCATCAAGTACTTC
AAGAAAAATGGGAAAAAGTTATCAATGGAGGTGATGCGTCTGCTCTATTTCCCTTCAGTC
ATAAGGAGAAAGTTTTGCATTTAGAAGATAAGGAAGAAAAGGAGGATGATTGGAAGTCAG
AGCTGGATCATGTTGAAGGGATGCTTGCAAGTAAAGCTGTGTATGTGACAAAGGTGGATT
GGAAGGATCCTGGCTTTCCATGTCAAATGCCAAATGATATCCATTTTCTCTTGAGAGAGG
AAGACATCAAGCACTTGAATGGCATTCTTCAAGATGACACGAATGACTTCAGATATTTCC
ATCAGTTGGGTCTTCTCAGTGCCTATCTACAGGTGGCCCATGAAGGAAGTGATGATGCTC
ATAAATACAGGAGGATACCTAAAATTGCACATCAATATGCATTCGAGTGTTCCAATGGCT
GTGAAAATATCTTCACCAAGGATGGCTGGCACAAAACAATCAAGGACTCCAATGTGTATG
TAATGACCTCAGAGGTTACTTCATCAGATTTTAGGAAACTACAGAATGTTTCAAAATTCT
TGAAGAATGAGGAATTCTATCAACTTGCAAATTTTCCTACAAAAGCCAAACTTGTTCAAT
GGGTAGCCAGTGAAGATGTGAAGTCAATCATCGAGGTCGATTTAGCGTTTTTTGAGATAC
TGGAGCATAATGTATCAACAAAACTACCTGCCAAAGTGAAGAAAGAACTCAGGCATCACT
TCAAGTCATAGGAGGAAAAATATGAAATGCCATCGTCTTTTGAGTTGACTCTGCTTCATC
CCTATCTTGCATGTATCAAGTCAAAAGTTGAGGATAATGACAAAAATTCAATATTTGGAT
TTGCAGACAACAATTGTTTATTTGGATTTGCCGACACGCAATATGCCATCAGCACTGCAT
TTGTGTATGATACCATCCCCTACATGAAGACAATCAAAAGAATGACAAATCCATGTTTTC
AGGAAGCTCCATTTGCCTCTGTCATGAAAGGTAAACATGTTTTTGAATGAACCTGATGAA
TCCGATCTCGAATCAGATCACGTTAAAGAGTCCAGTGGTGAAGCCATGGTGGTCAAAGGG
GACAAAACTCCGTTTGCCTCTGTCCCGAAACGGAAATTGGTCTCTGTCCCAAAAGGTAAA
TGTCATTTTAATGAATCTGATGAATCAGATCTTGAATCAGATCAGGTCAATGAGCCGAAT
GATCATTCCATGGTGGGCAACGAGGAGGAGGTTTCTGAGCAGGTGGATCAAATAGACTTC
CAATCTACCTTGGCCGAACCAGGTGCACAGGTGGATCAAATCGATCCGGTGCAACCGGCT
GAACCCGGAGGACAGGTAGATCGAATCGATCCAGATCAACCACACTGCAAACAAATTGTT
AGTAAGAGCAGTAAGACTGTTAGTAAATGTGTTAGCAAGTATTTTTCACTAACAGAATAG
CTAACACCGAACTCAACGGTCGGTTCAGGGGCGGAGTAATGAATTCTTTCTCACTTCTTG
CTAACTGTTAGTAAGGTTTAGGGGACAATGTTTGACTGTCACCGACTGCTAACAATTTTA
CTAACAGCAAGATCTAAACGATTATGTTTTTTCTAACTAGGTATTTTTAGAGCTAAGAAT
ACCTCAGCCCAAAGAAGTAATAATTCAATCATTTCAAATGTCATCCGCATTGGTATCATC
AGGGTCCATGATATTACAGATTGTGCATAATGACAACAACAAACCATCATTGAATTAATA
GAATATTGCAACATTCCTCACCACATCAAACAACCCCTGCAAATATTATATCAGCAGTTG
CATCTCTCTAGCCGCAAATGTCAGCGCACAGTCTCAAATACAAAAATGAATTTCGAGGAG
CAGAACAAGATACAAATTGTTTACACTTTTGGCACAAGAAGAAAAAATATCAAATGCCCC
AGCTGCAAATCATCTTTGTTTCACTTTGGCGGAAGGCCCTACTTCTCCTCTGCAAGAATT
GTAAATGAAATCGTGGTACTCCATCATTCACCATGTCCTTCATCGATCGGAATTGTGGAA
AAGCGCTATACTTTTGCTTGTCCTGTGGGAGTCAAAGTTCCCATACGCCTGGAAGACTGC
AAGACAAAGGATGCAAATGTGTAAGACGCAATGACAACAACAACGTGACAACAGGCCACC
CCGAAAGTAAGAACCATGTGGAAAACTTTACGGATCTTGTCGGAGAAACCCCCGCCGATG
ATTCTCAGCCATATTCTGATCTACGGCGCGATTTGCAAGTTGACTCGATAAAATGACAAG
GAAGCAACCACAATACACGAGAGCGGTGTTACTGCTGATCACCTTGGCGTTGAAGATGGG
GGGGAATGGGAAGTTGAATTCGATCCCAGTAGTGGCACAGGAATTTCTGACACGCGAGGT
CTTATTTCTTGTCATTCCGATAGGAACAACCTCCTCAACATTCTGGGAAACCGTAATGAA
TGGCCTAGTGGTAGTGCGAAATTTTTTATGAGGGACCACAAGAATCAAGGGGATGGATTA
AAGGGGTTGGTTTTCAACTCTGTCATTGACTCCAAAGTCTATAGTGATTTCTCCTCGCTA
TCAGTTGAAGACATGTTTTTCCATCTCCACATTGCGTCAGTGTACTATGGACTCCCCACC
ACAAAATCCGTTGACCTTGCAACTATGACCCTTCACAATATCTCCCAACACAATGAAATC
ATCCAATCTGAGAAGAAAGCACTGTCTGAAAATTATCAGAATTCCATCGCTCAGGTGCTT
GCCGCCCGTGGAATCGACGAACTGGAAGTATCATCAATAGTACAGGAAATAAATGATTGT
GTTCAGACAGCATGGCAGATTCATGGTGATAAGCCATCTTCCATCAAAGCCCCGTTGAAT
CATAAGACAGTGCGATCAGTCTATACAGAAGGACAAAACTCTATTGTCAAAAATTTACCA
ATTCCAACTGTCAGTATTAGTCAAAAGGCTGCTTACATCCCAGCCAAAGAAATCATCAAT
CATATTTTAGCAATGGGGATAGATGTAATGTTCTTCCGTGCTGGGTATGAAGATGACTGG
GTAGATCAATCTGGTCATTATGGCACGAAATTCCTATGTAATCTTCACCAAAATGTTTCA
ACCATGACAGATATCTTGATTGACACCCGAATCCTCCTCGTAAGAGTATGGTCAGATGGA
TTGAGGCTCATCAAATCAAAGGAAAGAATGAATTCAACAGTCTGCAGATGTTCACACTGA
CTGTCATTGCCCCCAACTATAAAAATACCAGCCGCCATACAGCACCCTTTGCTTTATGCT
TTCAGAGACAAAACCAAAATGATATTCTCATCCAGCTGCTCAAGGAGTTGAAAGATCTTC
AGTCTCCAACACTCAGATACTGGGGAGGGAAGGAAAATCAGGTATACCCAACAATGGTGT
TTCTTGAAATGATAAGCAATGATTATGTAGAACGGTGCTCAAACACTTGTACCACTCAAA
ATGGTACATTCACCCACAGATGGAGACATTCGGGCCAGTTCGATGACAATCTCGTTCCAT
CCTGTCCAACCTGTCACCTCAAAAACATTGAATACATTCTTGCGCACCCAGCTATGAATG
TGAAGAGAGAAATCTGTTGTGACCAATGCCTTGATTGGTGGCACCATGGAGTGACAAAAC
CCAAGACATACCCAATTCATCCAGAATTATTTTTACAGACCATTGAAAACTTCCCTGCAG
TTGAGCTGTCCTTCGAAATGATATTTAACTCAATAACAGCTTTACAAGATTGGTGCTTTT
CTAGTACCTTGTCAAATACTGCCAAGGGGGACGTGATAAAAGATACCTACAAGCGATCGG
TCTTTCAACTAGTTTGCTCCCAACATTAACTAAAGATCTGGTGGGGGGGAAGGAAGCTTC
CCAATCTTTGGCCTTTCCTCAGATTCTAAGGAATTTTAGAACAATTGACGTGGAGTTGAA
AAGTTTCCAGACAATGCCTATGCATATGTGCTTCCTTGGAATTGAAAAATCTCTGATCGC
CAAAACATCTATGTTAGCTTACAGAAAAGATCGGGGCCAAAATGCAGCATGGCACACACT
CATCAATGCGATACAAGGCAGTCAAGAAACAATCAATTCGGTCACTGCAAACGAAAAACA
CCGGTAACCTCCCCGTACATTCGAAGTGTACAGGGAGGTTACCGAGCCCTCGGAATGGTA
TCTTCCCGGTAACCTCCCGGTACACTTCTGTAACCCTCCGGTAAACTAGTGTACGGGAGG
GTTACCGGAGTCACTCGGAGGTTACCGGAAATTCAAGACCAAAAGGAGCTTTCGATTTAT
TTCTACGCATAGGAGTTGGTATGCTTTTACAGGAAAACAGACTTCTCAGTAAGTCTTAGA
ATCGATATCAATCTAATTAGTGGCTATAACTGCACTACTTAGACACTAAAAAATCGGTGG
CATACCGGAAGTGTACGGAGAGTAACCGAAGTGTACAGGAGGGTAACCGGAAGGTTATGG
GAAGTCACCGGAGAGCACCGGAGGGATACCGGAGTGTACGGGATGGTTACCGGAGTGCAC
GGGAGGGTTACCGGAGTGTACGTGTAGAACGCCATCTCCGATAAGAGCGAAATAGTCCCC
ATCCATGTGTTTATGTCGCCTACATTCCATGATGATGCTGTGTTCATTATCCACAATCAA
GGAACGCTTGCATTGTTGACAGGCTGGCAGTTGGGAAGGGTGTGAAATAAGAGGAATGGG
TGATCTTACCGATTCCATTTTCCGCGATGGAATTTTTGTCTTGGCATGTCTTGTTACAAT
ACAATAGGGAGATTATCGACGGGCTGAAATTTTGTCATGTGTGTCTACTGTATTTGTACT
GATTCCTATTTAATATTTTATCCAGGTGTCGCGCCATTTTCCATCAATTGATACGAATCA
TACATGTCACCATAAATCTCTATTGTATCGTACACAATCTCTGCATGACACAAAGACCGA
AGACCGTGCCAAGCGTGGCATTATTATTTCACTAATGGCTCGGACCAAACAAACTGCTCG
CCAGTCTACTGGCGGAAAGCTCCCCGATACCAGCTTGCCACCAAGGCTGCTTGAAGAATG
GCCCCTGCATTAAAAAGCCTCATCGTTATCGTCCTGGCACTGTTGCACTTCGCAAAATCC
GCTGCAACAAAAAAGGACAGATCTTCTTATCCGCAAGGTGCCATTCCAGCGCCTTGCAAG
GTAAGTTCTGCAGGATTTAAATAGCCAGGTTCCTATCCACATTTCACGCGAAATTCCAGG
CTACTTTGTTGGCTATTCAAGAATCTGTGGAAGCATTCAGCCGGATTGTTTGAGGATGCA
AACTTGTGTGCGATCCATGCCAGGAGGGTCACCATCATGCCAAAAGACATGCAACTTGCA
TTGCGATAAGAGGGGACTCTGAACTGATGCGCCACTAATGCTTTTGGAGAAGGGGGAATT
TACATGGGGGTGTTTGAGTGACTCGGTGTGAGGATGGCTTGTTGGAACCTCCACGGCGTT
CATGTCTCAAATTCTGAAATCCCATGCCACTGCTTTAAGTAAAGTGTGATCGACACACGA
CAGGTTTTATCCACTTATGATGATGTATCAACCTTGAATAGTGCTATAGTATTAATGATC
ATGGGGCTTTGCTGGTTCTTGTGCGGAGGAATCGCGTAACATTATTATGCCAACTAATTG
AAGAACAATTAATTATGCACACTATAGTTTGTCGGTCTTTTATTATTTATACAGTGCCTA
TACTCCTTTCTCCAGACGTTTTGTATGGTCCCCGTCCTATAGTCCCCTTAGTATGACGCT
TTGTTGTGTTATGTCAAAGTACTTTCACACCCAACCTTGTTCACTTAAACCTTGCATATT
CCCTTCAAATTCGCAGGGAGAGTTGCATATCTTTTGGCATGATGGTTACCTCCTGGCATG
GATGGCACACAAATTTGTGTCTTCCATGAGTCCAATAAGGTATGCTTCAGAGGCCTCCTG
TGATGCTGCCAATGCAGTGGCTGTATAACGCATATCACCGCGGAAATCCTGCGTAACTTT
CAAAAGCTGGAATGATAATTTGCGAATCAGAAGATCCGTGCTTTTCTGGTACTTACGAAC
TCACGGAGTGCCACAGTTCCTGGACAATAACGATGGCTTCTTGCAACCTCCTGCAGCAGG
TGCACTCTTGCAGGCTGCCTTTGTGGCTAGCTGCTTTCGGGGCTTTACCACCAGTAGACT
ATGAAAGCAGTTTGCTTCGCCTGCCATGTTGTCTTCTGATGATACTATACCTTTGGGAGA
ACACCTGATGCCAACCGGTTCTGTTAGTATTGATAAGCTGTGTCAGGCTGAAATTGAATA
GTGTTGTGTTAGAAGAGAGGGTTCGATTGAATGAATGTGAGTTCTGTTTACACTTGTCAC
GAGACAGTGGACCCATGTTGTTCCTCACACAACGATTTTTGGTGGATGCTTCATAGAAAT
CCCTCATCTAGTAGAACTTGCTGGACTAGGCCCAACAAAGTATCTTTGGTGTACGGACTC
GTGATTGAGGAAGTTTCAGTCATGAACTACCGGTATGCCACCCGTACACTCTGGGGTAAT
TTTGTGTAAAAACTTAGTGTGATAAACAAAAATACGGCTTAAGTATCCGGTAACCCACCC
GTACACTCTTGAAATTCGGTAACCTCCCGTACACTCTGACGCTGCAGTATACCAGGAGGT
TACCGGTGTTTTTCGTTTGCTGTCTTGCTATGAAGTTCTCAGATATGGAGAAGAAAACCT
GGGTACTGCCAATTGGCAATGATCATTACCTTGCATTCACCCGGTGTCTTTGTTCCATTT
TTCGCTTTGATAAGGGCGAGGTTGCAAACAACCTTGACAAACATTTGGTGCTTGCCTTTA
GGAGCATGAGAGTGACTTGGTTCTGTCTTATCTCTCACATCTTTGCAGAAGAAAAGGTTC
TGAGAGAGACAATCAATGTATTGGTGAGATTATTCCTATCAGCAGGAGGTTATGGATTGT
TGGTGAAAACTTGCATTCAAATCAAGAAAGAGATGATCGAGGAAAAGAGAAAGGTTGATG
ACAGGACATCAACAGTTACAGACAAGAAAAAAACACCATTCTATGTGAGAGGGGCAAATT
ATCTCAGTCTGCTGAACATTGGCGACATGATTGAAGAGTCAGGACCAATGAGACATTGCT
GGGAGGGTGAGAATGAGAGTTACATCCAAAATTTCAAGAGGGAGGTGTCTACAATGAAGC
ACACTGAACAATATCTCAAGACAATCCTTACTAAGATGTTAAGGACTGATGTCTTGGATT
TGTTCAATCAGAAAAACCCCTTTTCAAGGGCTAAGAAGTATTCTCGGACCAGTCATGTTA
GGATTTACAACAGAGGGGTGAAGTATGCCAGGGTTGAGGATGTTTTCACACAGGAAGACA
TAGTTTCAGGAGTGATTGACAAGAATGGAAATCTCTTGGTATGTTTTGAAAAATCACAAC
TCAAAGGAGTTGGCGTTTGGACATTTAATCTTTGATACACTGAAACTATGCCACAGAGTC
TGCATTCCCATCTGTACAAGAGCAGAGAGGAACTATTGCAGGAATGTGGTGATTATTTCA
TACTTTTGAGAGAGAAAATACAAATAACACCTTCATGAGAACCATGATCTGCCGCAGATG
GAGGGTGAGAGATGATATGGGAAAATTGAGGTTGCCTGTACCACTCAAAAATGTCCTACT
AATGAAGTAATTAATTCTTCTGTTGCTTTTGTGTAAGCTGTCACTAAGAATATTATTAGT
GCCATGTCTAGATACCTTAAATGCTTTATATTGGCACAGGTTTGTAACCTGTATTCGATT
TTGACTTACAGGTAAATTTGTATGGCAGTCATGCCCATTCTCATAAAATCCAGATTGCCA
CATTCTCCACAACATCTGCCATCGACTTCCCTTCCCCATCCACTATTATTTGGACAATAT
CAGAGAACGGAACTGCTAGCAGCCAAAATGTCAGCAACAATGCGACGGATGATACGGATG
TGACGCGTCAACCAGAGTTCCGCCGGAGGGGGCCTTCGCCGGTATCAGACTAAGCCGGCG
TTCCGGTGAGATGACCCCAGAGGGTTCTTCAAGAATGATTTCCTTCGACACCATCCGCTT
ACCTTCTATTACTTGCACTGATACGGAGAGTTCCTCGCTCCGAGCGGGGCTTTGTCCTGT
ATCAGACAAAGCAGCTGTTCCAGTATGATTTCCTTTGGAAACCATCCACTTACCCTGTAT
TATTTGCACTGTCATAGGAAACAAACCAAGTTAAGCAACAGCAAGGCTTTGTGTGCAAAA
GCGATTCCACTGCAACGGCGCGTGCAGTGATCCATCCTTCATCCATTCGTTTTGGCAGAA
CACGGTTGAATCGGACATTCAAATAAAACAATCAGGGTTACATGCAGAAGTAAGTCAGAA
TAAGTTTGACTTAGGAGAGTACAATCAAACCAGCTTTAACATAACCCATGACAAATCTCC
CTCTCCACATGAAATTACACTTCATATACTACATAAAAAAATATGTAGGTACAAATTGTC
GCAGGCAGCTAGCACATTTTTAACCTTAACAACAAAGGTTTTTCTGCAAGTCTGGCTCAT
AATCGGATTTTTTCCTCACAGAGGTTTTACTTTTCCGGGAGCCATGCTAATTCTCCAATC
GTTGGGGCGAGTGACATAGGCCAATTATCTACCTTAAGTAGTAAACCCAACAAGGTTCCA
CCTGGAACATCTAAGGGTCCTCTTCACTTTGCATTGGACAAAGGAAGTGTGAAAGTCATA
ATAGATTTGTTTCTCAGAAACAATATATTTCAGGTACATACTGATCAGGTATGTTTTGAG
AGACAATAATTCAAGTGAAGCAGTTGAGCGAGTTCAACTGCTAAACTGACAAGACTGCAG
TGTGAGACCTTCTCAACTGACAAGCTTGCAGTGTGAGAGTTTCTCTGTAAAAAATATCAC
CAGAGGATTCATACCAAGTTGGGTAGAATTCTACACAGTTTCATTTTGTGCAATGAAGCA
TATTTGCTTCATTGCTACTTGTTAGTACCAAACAACTTAACTCATAAAAATCAGTTCCCA
ACAACACGTATCTATCCGTTATTACATAGTAAAAACTACATCAAAACGGCTTAGGTCAAG
GTTTTCAAATGGTTCCCAAGTAGCCTCACTCAAAGGGTAATCAATCCATTTCACAAGGAA
CCCTTCCCTTCCCTCTTTGACATACATTTTGAGTACCTTCTCCACATAATACTCCTCATC
ACTTCCTCTTTTAATGTCATTGGGTTTATCAGTTTCCATCCCGTTCATGAATTCTTGTCG
TTCCTCATCTGTAACGCCTGTGTCATCATATGTCAAAGTTTGGATATTAGCTATTAGTTC
CCTTTCATGTTAAGGAAAGAAACTCATCACCTGTTAAAATTCTCACCGGATGTAGATGGA
AGAAATACCTTATCACCCATCTCGTTCGCTCAATGAGGGACCACCACATCATTCTTGACT
TTTGGATTCGAATTTTGTTCACCTAAACCTAAAAAAGGGTACTTTGTGCATGGGTTACTG
CTTACAGAACATACTCTCATGGCACTGTGCACAACACTTACAAGAGAAAGAGGGCAATTC
CTTTCCACGGATCTTCCTAGAAGGCAAAGAAGGTACTGCAATGGATATCAAAAGGTTATG
TGTGTTCAACAGTTCCTCATGGCATCTTCGCATGTCAGCTCTCACACAAACCAGTACAGC
AATGTAATTTAGTGATCGGAATCGTTCAGTTTCATCCAACATTATAGATACACTTACAGT
CACCTTTCCTAAATTCTCCCTCATTTCCCTGATTTTCTGTGTTTGCACCATTGTGATATG
CATTCTTCTTGAGTTCCTTCGAATGTTGGTTTGTGCTTCTCAGTTCACTCTGTACGGTAG
TTACTCGACACGTCTCTTCTTCCAACAAGCCAATGTCAGAGTTCACCAAATCAAAATCAT
CTCAAACAATTAAGATTGAAAATAACAGTCATGTTTAGTGCATACACTGTACTGCAAACA
TCTAAGAAAATAATTTGTTCAATCACTTGTACAATGCTCCACCACGGGGTCGTGGGGATG
CTCCTGCTCTCTCCACCTGCGTCCTTTTCACCAACATTATCCCAAACAGAACCAAATTAT
TCTTGGTCAACCAAAGAATCCCAATCCTTCCTCTCCGAATCAGGATGCTCAATACTTTTC
TTTGCTGCATCGTACTCATTTCCCCTCTTACATTTCACGTCATAGTACTCTAAACCATGC
TGTCTAAAATCTTCTCTGGTCATAACCTGTTCATTGACAAGGGATGAGTGAAAATGACTG
TTCAGATTGTCAAAAAATAATGTCCAACTTTGAATCATTTTGTTTTCACCTCATTTCCAA
CATGGTATCTTTTATAATATACCCTCATGTGATCTACAAATTGGTCTTCAGGTAAGAATT
GCATTGCTTGGAGAGCTCATCTTTTGTTGATAGGCATCTTGGGACTCCACCTGCTCTCCT
GATTATATACCCATGATACGGAAATCCCAGAACTGCTATAACCTTTTTCTCAACAACCAC
TGGACCCTTGAACAGGGTATCAAAACTCATCTCCTTCCCACTATCTATTTGGGCTATTTT
AGGATAAATCCTTTCATACCATACTCCCCCAACATTATGTAACATACCCCTCCTCATTCT
TTGATTGAATGTATTGTTGAAAAGATGGTCTGCTAGCTTATATAGGAAATGTTTTTGTCC
TTGAATTTTGATTCAAGAGCAACTTTTGCTCGATCAAACCATGCCCTCTCCTCCTTGTGC
GGATGTTTTAGGATGTCCAGAACTCGCTCAAGATAGTTGTCATCCAAAATATGACTGGAC
GATAGGACAGCATTGTGGATACTCTCAATACTGCTTCCTTCTACATTAAGATGATAAAAC
TTTGCACTCGTCTTAATTCGATTGAGTAACATGTAGCCCATCGAATTCAACTTCCCATTC
CCCCCCGTCTTCAACTCCAAGAAGGTGTTCATTGCTAACTCCACTCTCCTCTGTTGGGTT
TGTTTCCTTGTCCATTGTTGAGTCAACTTGCGAATTGCACCGTCGACCAGAATCGGGATG
AGAAGGAGCGCTGAGACCATATCCGACAAGATCCTTATAGTTTTCCACATTGCTATCCCC
CGTTTCCCATATTGGGTAAGTTTCGGGACAGCATTTTCTCACATTGTTGTTGTCATTGCG
TCGTACACATTTGCATCCTTTATCTTGCAGTCTCCCAAACGTATGGGAACTTTGACTCCT
GCAGGACAAGCAAAAGAAAAGCGCTTTTCCACAATTTCCAATAGAAGAAGGACATGGTGA
ATGATGGAGTACAACAATTTCAGTTACAATGTGTGCAGAGGAGAAGTAGGGCCTTCTGTC
AAAGTGAAATATAGATGATTTGCAGCTGGGGCTCTTGTGCCAAGAGTGTAATCGATTTTG
TATCTTATTCTGCTCCTTAGAATCATATTGTATTTGTGACAGTGTGGCCAGAGAGATGCA
ACTGCTGATTGGGCTCGACAGGGGGAGTGGTAGGGCCTATATGGTATGATATACTGTTGA
GATCTGAAATTTGATCTAACCTCATGAATGTTGTACTGCATGACAGAAATTATTGGAATG
ACCCCATTGGGCTATGCTGTCTTAGGTCTAAAAGCAGCTAGTTATTTCAAAAAATAATCG
TTTAGATCTCTCTGTTAGTAAAATTGTAAGCAGCCCGTTAAAGTCAAACATTGTCCCCAA
AACCTTACTAACAGTTAGCAAGAAGTAAGAAAGTATTCATGACTCCACGCCTTGAACCGA
CCGTTGAGACCAGTGTTAGCTATTCTGTAAGTAAAAAAATCTTACTTGCAGTTTAACTAA
CACTCTTACGAGCCTTACTAACAATTTGTTTGCAGTGTTAGTGAATCCATGCCCAATGTC
AAGCACTCCTCTTCTGGTAATTTCAATTAGGGGTCAATAAAGCAATTCATTTGAGTGTTA
CTGTAATTTCTATGCTTAACTTCAATATAAAATGTCAGCTAATATTACCTATGCTCAAAA
GCTAAGGTTTGGTTGGGCAAGTCTGGAGGCTTCAAGACTTTTGTCAACGTGCAAAATGTT
ATGGTACCAGTCTAAAACTATTATGAGTCACAAAAATGTCTGCAAAATTGCCCAACTTTG
GCACATTATTGTGTCCATTAGATGAGGATCCAACGACCGGGTGACACAGCAGAATCCCTC
TACATGAGGTCCTCCAACCTATCAGAAATTCCCAACACATCGACAATACAATCATCAAAT
TTTTAATTTGTTGTTCAAAATAGTGCGTCCTAGATCTTGGGTTCAAAATAGTACATAGTG
GATCTTGGTTTGTATTTATGTAGAACAAAATGTCAGCAAAAAATCGATTGACATGTAGAA
ATTAGCCAAAATTACGAAGGAATAAGTACAAAATCAAATTTGTGGTTCAGAATTGTAATG
GCGCTTCATAATAGTTTTAGACTGGTATATCTCATTCTTACTTTCTCAAAAGTAAAAATA
ACCATCATAGTCTGTACTCTAACTCAGAAGACATTCATTTTTAGCAACCCACCAGATTTG
GTCACAGCATGATTCCATGTCATCAAACTGCTCGTCCCAAGAGTTTGCCACATTCTCATC
AACTCCAGTGTCTTGTTTGCAAATTGTACGGACCCAATCAACAAAATACTTCCCAGATCC
TTGGGGTGTACTTTTGTTGCTGGCCGCCACACATGCAGATTTTGATAGCCATGAAATGCC
ACTAACACAGCATGCCTCAACAGTACTGTAGAGCTGTACAGATAGATCCATTATTGGTGC
ATCAGAGCCCTTGATACATTTACTATTGCTCATGTCAGGCCACCAGTAATCATCTTCTGA
TGACTTCATTGATTTCACAGAGCAAAGGTTCCCCTCAATCCAATTGTATTCAGATTTGCA
ACATTCATCCACATTGTTATGCAAGGCGATGAAACTGTCAACAACAATACCACCACAGGT
GTCATCACCACATTCTTTATTGCAGTCACGAACACAGACATTGCTGCCAGCTTTGTCACC
ACGATACCACTTGCCAGTCCCACAGTAGCAGTTGCTGGAAAATGACTCAGCCTAAGAGAT
GAAGAGACAGAGAGAGCGAGACAGAGATGATTAAAGTGAGGAAATCAACTCATTGATAAT
CACAACAATTAAGTCAATGAAAATGATTATTTGATCAGGTACTCACTTCGCAAGATGTTT
TAGCCACCCATGGCAGCTTTGACTCACAACAGCTCAAAGGATCAGAAAAGAGGTCATCCT
CAGTTGATGTTGCCAGGCCTCCACATAATGGCCCATTAACCTCATCACAATCAATCACAC
ACTTGCCAAGTGCATAGTTCACATACCACAAGCCACTGCCTTGTTGATTCATGCATTTAT
TTTTGTTCCATCCACCAAAATATCTATCACAACACTCTTCCAGGTTTGCATACATCCAGT
ACAAAGGGTTCTTCTGCATGTACAAAGGGGCCTGGCCATCTTGGAGACAAGTTCCACTGC
CCCCATCCCAGTCAGGGTAATAAAAACCAGTACCGTTGTATTGATTTGGGCCATCTATCA
TTGTTGGTGTGCCGACAACACCCCACACAACTAGGCAGGTGGAAGTGATGAATTCAAAAT
TTGATGTCCCACTTTTGATATTGTTGCTAAGAACTGTAGCAAAACTTCCACTTGAGAGGG
CAAAAGTCACACGATCTGAAACTGTGCTAATTATAGTGGAGCTTGTTGCTTTGTCCTTGG
AACTGTCACAGCTGGCGGTCACACACGTGAAGACATATGTCACCTGATAATAAATCTGCC
ATGAAGCTGCTTGCAAACCACGCGAGGTGTGCAGATGTAGTAAGCGGTTCTTATCCATAA
AATTATTGCCACAGACAGACTCAATGTTTACAGCACAACTTGATAGATTTACACATGTGA
TTTCCTGAATTGTTTTCCTTGATGCCGACGCTAAGACATATTGCTGTCCTTCACTAAGGC
TGCATATATCAGTGCTGATGGAGAAAGAACCAGGTACTATAACTGTTTGTTCCACGATGG
ATGGCGAGCTTGAGGGCACTGAACTTGGAGTAACTGTGGGGTCAATTGATGGAGAAAGCT
GAAGGGCGTGGAAGGGAATATGATTGCATCAGTAACTGCACAGAAAACATGTAGAGAAGG
TCATGTCAATGATATTTAACTTACTGATGGTACTGATGACAAGGATGGGACTGTTGTTGG
GCTTATAGTAGGCAGAAATGTTGGAGATAACTGTAAAACAAATGGAAGAAAGATTCAATC
ATTATGCCATTAATGACCAAACATGGGTGGGTGAGCAGATTCATGAGAACTTACGGATGG
TCCTAGAGACTGAGAAGGGCTAACACTTGGCCAAACTGATGGAGAAAGCTGAGGGCGGGA
AAGTGTGCATCAGGAAGTATAATCAGGGAACAAGAGTCATCTTCTGCTGCTCTAAAAGTC
ATGAGTTATCACTTACAGAAGGCAGTGATGTAGGAGTCTGTGAGGGGAGGTGTGAAGGCA
AAGAGGACTTCGATGGCAACAGAGATGATATGACAGTCGGTGCACCCGATGGGAAATACT
GAACGGCAGGGAAAAAGCAAGGAAAGGTATGAACCAACCTGAGCATGTACTGAGGTGTCC
ACATGATGAATTCTAAACTTACAGAAGGTATGGATGACTGTGATGGTAACAATGTTGGGC
TTGCTGTTGGAAAAAATGTAGGGAAAAGCTAGATATTGTACATCAGGCTGAGCTCGAGAC
TTATAGACACAACTGATCTATAACACTCATGTGAAACTAACCGAAGGCACTGATGAGTGG
GAAGGACTTGTGCTTTGCAAACGTGACGGTGAAAGCTAGGTGTCGTAATTAAACATGTCT
CAGTAAACATAGCTTTGGAAAAGAAGAAATTGTGAGGCACATTGGCAGTGACTTACTGAT
GGAAGAGCTGAAGGGAGATTTGAAGGGGTGCCTGAAGGTGACCATGATCGGGATGGTTCC
AATGATGATGTCACTGATGGTGACTGAGATGGTGTTGGCTAAAAGTCAACAGAACAATTG
CAGCATCAATAAATCTACAAAAGAAACAAGCAAAAACAAATTTAAATGAAAAAACTTACT
GAAGGCAATGATGAGTGTGAAGGGCTTGTGCTTTGTACCACTGATGGAGGAACCTGGATG
GAAAATTAAAGGATGAATAAGACCATGCTGACACAAACTATATTAAGTCTGTGAAGAAAA
TCTTACGGACGGAAGTCCTGTAGGAATGACTGATGGGGTGCCTGAAGGCAAAGCTGACAT
TGACGGTGTGAATGACGGATTTGTGGAGGGTGAAAGTGATGGAATAAACTGGAAAGCAAG
GACGAAACATGCACTATAAGTAAAACACAGATAACAATGAGGAAAGACAGTTTCGAGTGT
TTAAGGAAGACTTACTGATGGCACCAATGATTGTGATGGGCTTGTGCTTTGCAAGACTGA
TGGAAGATGCTACAAGGTCAAAGACAGTGTCATTGCAAAATGCATTTGAGGACAACAAAC
AGCAAATATTGACTTCATGCTCAATTCTAGTGATAATAGCTTACTGATGGAAGTACTGTG
GGAGTCTGCGACGGGGTGCTTGAGGGCAACAATGACTGGGATGGTGCCAATGAGGGCATG
ACAGATGGTGAAAGGGATGGAGAATGCTGTTGTTTGCAGTGATATCGGTTTCATCAGTAA
AAGTAGAAGACAATCAATCAAGATGGCTGCCCTGATGTCCTTGCAACTTACTGAAGGGAT
TGATGAGAGTGAAGGGTGTGTGCTTTGTACAACCGAAGGTGAAAGCTGTGGTATGAAGAG
TACGATGCATGAGGCAATGCACGTTAAAGCTGAAACCAATAATCAATAAATAACAACTAA
CTGATGGTGGTGATGTAGGTGTCTGTGATGGGGTGTGTGAAGGCAAAGCTGAAATGGATG
GTGCCAATGATGGGTTTTCAGTTGGCGAGAGTGATGGAATAAACTGGAACATCGATCCAT
TACATGATGGATGAGTAAATATAGATGAAAGATAAAAATAGAAGTGACAGAAGCTATATG
ACTCACTGATGGCACCAATGATTGTGATGGGCTTGTGCTTTGCAAGACTGATGGAATATG
CTACAAGGTTAAAGACAGTGTCATTGCAAAATGTATTTGAGGACAACAAACAGCAAATAT
TGACTTCATGCTCAATTCTAGTGATAATAGCTTACTGATGGAAGTACTGTGGGAGTCTGC
GACGGGGTGCTTGAGGGCAACAATGACTGGGATGGTGCCAATGAGGGCGTGACAGATGGT
GAAAGGGATGGAGAATGCTGTTGTTTGCAGTGATATCGGTTTCATCAGTAAAAGTAGAAG
ACAATCAATCAAGATGGCTGCCCTGATGTCCTTGCAACTTACTGAAGGGATTGATGAGAG
TGAAGGGTGTGTGCTTTGTACAACCGAAGGTGAAAGCTGTGGTATAAAGAGTATGATGCA
TGAGGCAATGCACGTTAAAGCTGAAACCAATAATCAATAAATAACAACTCACTGATGGTG
ATGATGTAGGTGTCTGTGATGGGGTGTGTGAAGGCAAAGCTGAAATGGATGGTGCCAATG
ATGGGTTTTCAGTTGGCGAGAGTGATGGAGAAACCTTAAAATTAAGAAAGGTAATGGAGA
TGAGTAAATGTTGGATTTTCAGTTTTTATAGGTGGCTGCAGCTGCATGACTCACTGATGG
CACCGATGATTGTGAAGGGCTTGTGCTTCGCAGGACAGATGGAGGGATCTTTGGGTGGTG
ATAAACATTGTCGATGATTTTTTATTTATTCAAAATATGATACTATGAAATTTGGGAGCA
GTGACTTACTGAAGGTTCTCCGGAGGGAGTCTGTGAAGTTGGCTGCAGGGTTGGCATTGC
CGTTGGGTTTCTGGTTGGCATTGAGGTTGGCGACATGGTAGGCAATTCAGTCGGCATTTT
GGTTGGCAATACAGTCGGCTTCAAAGTTGAAGGGCTCAATGTTGGCAGCCTAGTTGGATA
AGAAGTTGGAATGGGTGTAGGGATTTGGGTTGGCATGGCAGTTGGCTTACTGGTTGGTAG
TGGGGTTGGTTGTGCTGTTGGAATTGAAGTTGGCTTTTTGGTTGGCATCGCAGTTGGCTT
CAAGGTTGAAGGGCTCAATGTTGGTGGCATAGTTGGGTTTGAGGTTGGAATGGGTGTAGG
GATTGGGGTTGGCATGGCAGTTGGCTTACTGGTTGGTAGTGGGGTTGGCTGTGCTGTTGG
AATTGCAGTTGGCTTTTTGGTTGGCATTGCAGTTGGCTTCAAGGTTGAGGGGCTCAATGT
TGGTGGCATAGTTGGGTTTGAGGTTGGAATGGGTGTAGGGATTGGGGTTGGCATAGCAGT
TGGCTTGTTTGTTGGCAGTGGGGTTGGTTGTGCTGTTGGAATTGCAGTTGGCTTTTGGTT
GGCATCGCAGTTGGCTTCAAGGTTGAGGGGCTCAATGTTGGTGGCATAGTTGGGTTTGAG
GTTGGAATGGGTGTAGGGATTGGGGTTGGCATAGCAGTTGGCTTGTTTGTTGGCAGTGGG
GTTGGTTGTGCTGTTGGAATTGCAGTTGGCTTTTTGGTTGGCATCGCAGTTGGCTTCAAG
GTTGAAGGGCTGAATGTTGGTGGCATAGTTGGTTTAGAAGTTGGAATGGGTGTAGGGATT
GGGGTTGGCATAACAGTTGGCTTGTTTGTTGGCAGTGGGGTTGGCTGTGGTGTTGGAATT
GCAGTTGGCTTTTTGGTTGGGGGACTTGTGCAATAGCACACACCAGTTACCGTCATGGCA
TAGACACAAATGCTTGGCTCTCCTACACTCTTTAGTTGAAGACTCGATTTGCTGCAGTCT
TGTTCAAATGTAACAGTACCACTCCGATAATTATTGATACTAGCACACCAATCGCCCTGA
ATAAAAGAGGCAACATTTCCTGTAAGTTTGTCGTAGTTTCCGACCTTGTATGTTCCCCCT
GTTGAAAGAACTTTTTGCAAATAAGTGCCACCAACCCCAAAATTTACTGTATATTCATAA
CCATTATCAGTTCCTCGGAAGGTATTACCAGCTAGTGGGTCTGAGCCATATGGTATGCAG
GCACCAGAGACTTGTCCAGATGCCAACGCAGCGCCGACAATGTATTTGAAGATCATAGTC
GAAACAATGCGAAATCAAATGAAGATGCCTTCCTGCTATTTTCCAGAAGATAAGCAGTCA
AACATGACAATCATGAATGATTCCGAACTTACTGAATTCGAAAATGTGTCAACTCTATTG
ATACGGTCAGGCATGACAAAATGAATAATATCGTTCATGTACAAGGTTCACATACCAATT
TTTGTAACGTGTTCGCGTACTGGAGGTTTCGTGTACCAATTTTCGGAGCGTGACTTTCAA
GTCATATATTAATTTCGTTAAGCCCCCTAAAGTAAAGATCAGTTAGTTTAGTTTGTCGTA
CGATCGTGCATGACAAAATGACAAAAAATGTTCCTGTTTAAGGTTCACATATCAATTTTT
GTAGCATGTTCGCGTACTGGACGTTTCATGTACCAATTATTTTTGGAGCATGACTTTCCA
TTCATATCAATTTCGTTAAGCCCCCTAAAGTAAAGATCAGCTTAGTTCGGTATGATACTT
TGTCTCCCGTGGTACTTAACAAGCGGCATATGCGGCATTCAAAACTTGTACCAGCCATCC
GACCTGGGTTCTGTCTGTTAGTGCCATGCTCAGTGGGGCCGTTGTAAATATATTTCTGTA
AGTACCGTATATCTCGGAGTTGTGGTAGGGGAAAATGTCAAAAGATACTTTAAAACGTAA
CTTATACTCCCGACAAAGCTAGTGATGTTAACATGGGCAAAAATTTAAAGGTATCATGTC
GACTTACCTCTATTACAGTACGATATGTAACAGGATGGCTCTTGCCTCAAAATTGTCACC
ATTTACCACTCACTGCCCACTTTTATCGTGTCATGATTGCTTTTTCGTTGGCAAAATGTG
TGTGTGTGTGTTGTGTGTCTGGGCGGGAAAGGGCGTAACTTTCAGCAAAAACCAACCGGA
GTTTTCAGGAGGAAAACATATGGGCGTGCTGCTGTTGATAGAGGTAGAATCCCGCTGTCA
GATGCGTTTAGAATCTCCGGCGCCTGAAGAACAACGACGAAAAACACAAATGTCAGCAAA
ATCGGAAAAACATAACTTAATCACCGAGGCTACCACAACTCCGAGATATACGGTAGCTTG
GTCAATGTGTATTATTTTCGCAAGCCCTGGTGAAGATAGTATTAGAGTTAAGAGAAAAGA
GCCTCTGTTATGGCAACTAAATTTAAACTGGCTTATTAATGAAGAATATGGTACTTGAAC
TCTGTACCGTACTTGTAGGTAGTTTAACCTCCACAAAACAACTGGTACCTAACTCACTTA
GTAGGGTGGCAAGGGTGAAAGGAGAGTTGATTGGCAGACGAAAGTATAAAAAAATTAAAA
CCTTTATAGGTATGGTACCAATGAGATGTGCCATAGTTGCTTTTATTGTTGTCGAATTAA
TTATCCCAACATGTTCCTAAAAACAAGTTACTAATTCCGTTCAACGGCTTTCTTTGGATG
AGTAAGCCATTTTCCAAGAGTGAGCCGTTTTAAGCGAAAACGGCTTACTCTTGAGAAAAC
GGCTTACTTCTGAAAATAAGCCATTTTCTGAAGAGTAAGCCATTTCAGGCTTTAACGGCT
TAGTCTTCAGAAAATGGCACACTTTCAAGCTTTCTCGTAAAATAAATATTGATTCCTATG
TCATTAGGCTAAATCTTATCAGAAAGACTCTTTCAAGACTAAGCCATTTTTCTAAAGTGA
GCCGTTTTTGATCGAAACGGCTCACTCTTGGGAAATGGCTCACTCTAAAGATTAAGCCAT
TTTCCAAGAGTAAGCCGTTCGGCTTAAACACGAATAAGCTTCGCTATGGGAATCGGTACT
TTCTGGGACTCCCGCATGACCCGAACAGAACCTCGACTTCCAACCAACAAGGTAGGTATA
GTCATATAGGTACGAGACATTCTTATGCCTGAGATGATACCATTTGGTACATCATACAAA
AGAATTTCTAATATGTGACTCTAATTACCTCCCGGACCACAACCTTGCTCAGTGTTGGTC
TCTAAGATAGAATTATGAAATCTAAGCTAACATGCTTTAGAGGGCAAATGAGTTTGACAA
AAAAGCTTATTTCCCTTAACTCCATTTCGATGGGTGGTATGTACCTAAACACTATATCCC
CACCCCCAGTTGCAGTGCACTACCGTATTATCGGAAGTTTGCAACCGATGTTGTAAATTC
CTCGTGGGAATACCGCGCCACTTTTTATCTTTCTCAGTTGAGACGTGATGGCTCATTCAC
GCGACCGACTGACCAGTGAATGGATCTACTACGAATTTTAATATTAAATCCTTTTCATGT
AAAATAATTTACTTCAATATTTAACGTAGTATTTCTGCAACATAAGTTTGCAAAGCTGTT
GCACGATTTCATCGCATGCAACCTAACAACATTGTGTAGCGCGGTTGCAAAAAAGAAGGT
ACAAAAAATCGGTCACACTCTATTTATCGCAATACCACACACAAATTATATACTATAGTA
AAGGTATGTAATAGTTACCTACCTATAAGTACAGTTGCAAGACAGTTGTTTTTGCACATT
AATGTACTGCTTGTGCATCAAAGTAGCTTTTGAACAATTTTGCAGATACCCCAGATTTTG
GTGGCAAAGAGAACAGAAGCCCCATTGTCATACAATCCAATTCAATGAAACTGGAGGGCC
ATGCATTAGAAGTGGATTTGATGAAGAAAAATCTGGCCAGATATCAAAGCTACAATGTAA
AGAACTTAACATTAGTAGTAAAAACTAATTTTGTAAGTGTCATCATGTTTAAATACAATG
ACTTAACAATGCTGTGAGTGACCTTATGTGTTGTTTGTTGACTAACAAACTGTGTGTAAT
TAGTCATGCACACACGAATGCACAATGGATATAGCAAGAAGTTACTTAGAGTTTGTTATG
TTCATTGAAGTTGATATATGCAAGTTTTTATTTTAAGTGTGATAACTTTCAAAAAAGTCC
CCAACATTTCATACGTGGATTCTTCATTACTTAAATGAAGTTTTTTATTTGTAGTATTAC
TTGAGCAGAAACTAACTTATACCATAATTTTGATTTTTCCGAGCTTGAACCTACTTATAG
TAGAAACTGCTTCCAATTATCAGCACACACCGAACTTTTGTCATTCTATTAGGCATATTC
TATAAGATACTGATTTCAGTAAATTTGACTTACTTCAGCCTGAGCAAAAATTGGATTTAG
TTCTATAAGGTACATTTCTGTCTTGTGCGATATGTGAGCCAACAAATGCACCCAGTTCAT
GCACTTGCCTTGTACAGCAATAACCACCATTGCACTTTTGCTGTTGCCACAGTCGATGTT
CCTGATCTCCACACACAGACTTAATGTAGAGCCATTGTGGAGATACCATCTTCATTCTCC
CCACACAACAACAATATAGATAGCCAGAGGCAAAATTTAATTTTTTACATTTATTTTTTA
GAACAGCTTAATATTTATTCTCTTCAAGTAAAAAATAACCCCTTCACTGTTGCAGTGATA
ATATAATTAATTTCATAATTCAAGTTGACAAGTGAATATCATTGAACAGACATATGATGT
ATCATAAGATTGTTTGCTACTGCTAAATGTTTTCTGCAGGGAATTCATAACATTGAATCA
AAATAAGAGGCAAACTGAACAATTGCAACTCCATTTTTTTGTTGCGAGAAGGTCGGTGGT
AGAAGGATTGCAATCAGTCCTTTGTTTGTCCTGCAAGACATGAAATTTTCGACTTTGGCG
ATAAATGTCGCCAGATGGAGTCGGCAGATGTTGTCAAACGATTTTTGACAGTAGTCAACA
GGTTTTCACATGGGTCGTTTGAGGTTGTCAACCAAAGTTGTCAGGGTTGTCAGGGTCATT
TTTTGTTGTCACTTAGGTCGTCAGGTGTTGTCACTTGGAGTCACATGGGTCGTCACAGAA
GATCTGTTGGGTCATCAGTTAGGGTCGTCAGTCATCATTGTCGTCAGGGAGTCATATTTT
TGCCACTTGCTCTCACTCACGGGATGAGTAGTTATTTATAGAAGGTCGTCAAGTTGTCAA
GTGGGTCATCAGTGTCGTGATAAGGGGTCATCACGAGATAGTTATGAGTCGTAACAAGGG
TCATCAAAAGGTCGCCACCACAAGTTGTCAGAGTCATCAAAACGTCTTCACCAAAAGTCA
TCAGGTCATCAAAGTGTCATCACATGCAGTCATCAGGGTTGTCAGATGGTTCATGAAAGG
TAGTCACATGAGTAAAAAATGCCAAAGTCGTCACTTGTCGTCAGTTTGGCTTGCCAAAAA
CTTCCACGTGGCAAAGTTGCCTGTCTTGCTGATCTTCACCCTGTTTTCAGATGCAAGAGG
CTTGAGGATATTCATGGGCACCTACATTGCGTGGTACTTGACAAAGGACACTCAATCTCT
TTAATCGACAAGTGGGACTGATCATGTTATCAAGCTGTCTATGAATCCAAATGGCTGTAT
ACAGTGTGAGACAAGTGATAAAACCGGCCAAGTATTTCACCTTTCATGAGAGAGGGGCCA
TTAATAGATTATTTGATTATTCTTGACCTGAATCATGATTCATCTGATACTGCACTTTAC
TGGTGATTCATCTGATACTGCACTTTACTGGATTTTTCCCATAAATTTTGTGAAATACGT
TTTCCTCAGTGATTTTTTGTTGCCATTAGTTATAAAGTATGACCTTCTATTGGTCTTCTA
TAACTAAGCGTGATATTATGAGAAAACGAATTATTTATGGGTAATAAAAAATCTATATTG
CATTGTGATATTTACGACCTATAAATGTTGAACTGAATTATATTTTTTACAATATATGGA
TGCATTCAACATTTATAGGTCGCGCGAGTTTAACTGGATTCTATTTTGTCTTATAGCAAA
AGCAAGAGCTCGCACAAGTGGATATAACCCGGTTGCACACACTGTTGCAAGTTCTGCTGA
TATGGGCATAATTACTGGTGTATAAGAACCACCGGGTATAAGAACCACTGCCGTTTTGGT
CAATTAACACACTCTGTTGCCTCTAAACATAGGTCATTTAGATTCTCCTCATCGGGAACA
ATACGCCCATATCTTTCGGTCCACATGGGTCCCATTATTCACTGAGTTGCAATACTATGA
CCGAAAACTCACCACACATCACGCTCACAACAAACACACACATCACACGGACGAGCAATG
GTTGAAAGGGTACATAGTGGCTACCTCCAAGTAAATAGGGTAATTTTTTCAGAAACATTT
ATTTTTTCATCGCCGTGGGGAGACTAACTTCATTCTTAGTATAAGAACCACTTATTGTAT
CTTTTGGAAATGACCGGACATTTTGTGGTTCTTATACACCAGTAATTACTAGATGCACCG
CACACTTTGACCAAATCCTTGAAATCTCTTACGGGGCATCCCTCTAATGCACCATAACTT
ATGTACTATGAAAATATTTTACGTCCCGCATGGGACTTCAGTACAGCCTACAGAAAATAC
CACACCGGTGATATTTTGACATTAATATGAAAATATATATTTTCTGTACCACCCTGTGTA
CCACCGTGAAATACCTCCTATGTGTAAAAACCTTCTAAGATAAAAACTATAAATACCTTT
GATGCCAAAAGGTCTAACAAACAGCAGAATTTAGATGAGAGACAGAAAATTTTTCTCTAA
GACATTTTTATTTTGGGTTTTATATTTACTAATCAACAAAAGTTAAGAAGCAGTGAGCTA
ACATCCTCCTCATTCTCCACCTGTTTCTCCTTTTGTGCCTAGCCCTTCTGATTCAATTCA
AAACACATTTTTGGCCACATCAAACCAAGCACACAAAGATGAGGTACGTGACAAGGAGGG
GGGGACTTGATTCAAAGAATTATTTAGCAAGCTTCTAAAAACCAATGGAAAAATAGAAAT
GAGCATTGTCTCACCTCTTCCACCAGCGCCTGTTTTCTATTTTCTTGTTTAGAAAAGGAG
AAAAGGTGAGGGGTGCATTTCCAGAACATTCTGGGGGTTGGGTCATCACTGTTGGATTGA
GGAGGGAGTCAACGGCTGAGAAACATAAATGGGGGGCTTAGAAAAAGAAAAAAATATGAA
GGATCCATATTCACCTTTTCCTCAAGGAGAAACTTTCTATTAGTGCCTTTATGGGAGGGA
GAATGTGACGAGTCCAATTCAGTCTGGGGACTGTTATAATGTGAACAATTGTTTTAGTGA
TGAGTATTCCCATAAAAGTGAAGAAATCATAACAAAATAAAAAATGGATAAATAGTTTTC
ACCTTTCACTCATGGCCCCTGTTCTTTTTCATTGTTTGCAATGGACCGGCAGTAGCAAAA
GTCTTGGATTCAGTCTATGGGCTAGGAACTAACAATTGCTGGTAGAGGGGTAGTGGTTCG
TGAGGAAATATTTTATTGAAAAAAGAAATTCAAGTAAGCAATGGGAAATATATGTTTCCT
TACCTTGCCCTCAGCCCCGCTGTGAGTATTCCTTTGTTGAAGCAGCAGGGCAGGGGCAGC
AATCCCAGATTCACTCTGGGGGGTGAATTCAAAATATTACGCACTTACAAATGTGCTGCT
AGCGATTCTGCTGCAGTCTCCAATCGCGATTTCCTGTTTAAAAAATCACAATACTGTGGG
AGAAAGTCCCACTAACATTAGGAAGGGTTTGCGGTGGGAGAGTGTTATTTCTATTGGAGG
GGGCTGCGGGAGAGCAGACGGCCAATGGAGATATTTTGGATGTTGTCGCGATCTCTTTTG
TTCTTTGTTTTGTGATGTGTGTGAGCAGAGCTGACAGAGAGATGTGCGAGCGTGACATAA
CTTTTTTAGTCACGCGAGTGGTATTTTAGGCCCAACCATCATATTTTGTTAGCAAAAAAA
TTGATGGTAATTCAACTGTGGTGACCACCAAAGTGGTATTTAAATCATCTGAATACTGCG
GTATTTGGAGATAGTATTATACGTCCCGCATGGGACTTCAGTACAGCCTACAGAAAATAC
CACACCGGTGGTATTTTGACATTAATAAAGATATTTTCTTGAAAAAATCTCAGTTTTTCA
TTATTTGAGAATTTTTCTTCGTCTTCTTCAGTGAGGCACTTTTTTACTATTGAGCTTAAT
AGGTGAAATTATACAATCACTGTTGCAAATTACCTGTAAAAAACTGATTTTTATGTTTGA
TATGCATGGGTATTCAAGGACTGTTGATTTGTTATTACATTTAAGAATATGTCTAAAATC
AATCTAAAGCATTGCCAAAAACGAAGGGGCTTGATTGCTATTGACTAGAGGCCTAACACA
TCGTGCTATCACTTCACCAAAAATTGTTTTCAACGTGAACGCTCACCCAAAAATGGTTTA
TGAACTCATCACGTAAATGCATCATGCTATCATTTGCCAAAAATTGTTTTCAACGCTAAA
TCACACTCTGAAATGGCTTCCGATGTAAAGGTAAATAAGGCATAATTCACATAACACGGT
CACTGCCACATCACCAAAAAATGTTTTCAACATACACATGACGTAAATGAACGTAAACGC
ATGAAGATATGATTTCGCCAAAAATTGTTTTTATCGCTCACACACATTCAAAAATGATTT
CTAAGGTAAAGGCACATAAGAAATAATTCACATGACACGGATCACGGCCACATGGCGAAA
AAATATTTTCAACGGACACATCACCTAAACGCATGTAAACGCATGATGCTATCATAAGGC
CACTGCAAATGAAAAACACCAGTAACCTCCCTGTACACTCGCAAAATGTCAGAGTGTACG
GGGAGGTTACCAGAATTTCAAGAGTGTACGGGTGGGTTACCGGTTTTTTTATACATTACT
TAAGCCGCATTTTCGTTTATCACGCTGAGCTTTGAAGCAAAAAATATCTTTGGAGTGGTT
GTTTGTTTCATGACTCACATTTTGCGAATCACGAGTTGTAAACTGCAAGATCACCTGTTG
GGTCTAGTTTTGGTTTCAATTCTAGGCTTGATCTATGATTTCATTTGGTTAGTGCGTTTT
GGGCCTATTAATATTTTCAAAATATGGTACTACTAGAAGTGACTGCGCCAAAAAATAAGA
ACACAACATAAGAATAATAAGTGGGGCTGAAAATTGGCGTAGTGTGTCTACGTGTTTGTT
ACTTATTCCTTTGTATCACTCCACCTAATTCTTGTGTGGCATATTCGTATGATAATACAG
TTTAGTATATCTACGTATGGTACCATACTACAACAATGGTGCTTGACCCAGACACAACTG
TAGCAGTGCGCCCTCTCACTGCTTTCACATCACACATGTGTATTTTTTTCAATTACATCA
CTGATACCTCACCGGCCCATCATGGGAACGGCGAAACTCAGTCCACAGACTGAGTTATCC
CTCCCGCCTTGCACCGCCGTGTTGCCAACAACAATTGGCAGCAGCGGGTATATTTTGGGG
CTGAGTAATCAAAATTTTGTCTTGTTCTACAATATTATACTCACCACATGGCAATTTTTT
TCAATTAAATAGTTGCAGGCCTACCGGCGAAATCGTCAAAACTCAGTCCACAGACTGAGT
AAGGCATTCTGCCTTGGCCCGCCATGTTGCCAACAACAATTGGCAGCGGCCGGTATGTTT
TGGTGGTAAGATATTTAAAACTCTTCATGTTCTACACCAGTATACTCACCACACCTCCAT
TTTTTTTTCAATTAAATAGTTACAGGTCTACGGGCGAAATCGCCGAAACTCAGTCCACAG
ACTGAGTTAGGCATTCCGCCTTGGACCGCCGTGTTGCCAAGAACGATTGGCAGCGGCCGG
TATATTTTGGGGGTGAGTTTTCATGAACTCATCTTTTTTCACACTATTTTACTCAACACA
TGTTAAGTTTTTTCCAATTAATTAGTTACAGGTCTACTGGCAAAATCGCCGAAACTCAGT
TCACAGACTGAGTAAGGCATTCCGCCTTGGACCGCCATGTTGCCAACAACAATTGGCAGC
GGCCGGTATATTTTGGGGGTAAGATATTTAAAACTCTTCATGTTCTACACCACTATACTC
ACCACACGTCCATTTTTTTTCCAATTAACTAGTTACAGGTCTATTTTGGGGGTGAGTTTT
CATGAACTCATCTTTTTTCACACTATTTTACTCAACACATGTTAATTTTTTTCCAATTAA
TTAGTTACAGGTCTACTGGCAAAATCGCCGAAACTCAGTCCACAGACTGAGTAAGGCATT
CCGCCTTTGACCGCCATGTTGCCACAGCAATTGGCAGCGGCCGGTATATTTTGGGGGTAA
GATATTTAAAACTCTTCATGTTCTACACCACTATACTCACCACACGTCCATTTTTTTCCA
ATTAAATAGTTACAGGTCTACTGGCAAAATCGCCAAGACTTGGTCCACACACTGAGTTAG
GCATTCTGCCTTGGACCGCCATGTTGCCAAGAACAATTGGCAGCGGCCGGTATATTTTGG
GGGTGAGTTTTCATGAACTCATCTTTTTCACACTATTGTACTCAACACATGTTAATTTTT
TTCAATTAATAAGTTACAGGTCTACTGGAAAAATCGCCAAAACTCGGTCCACAGACTGAG
TTAGGCATTCTGCCTTGGACCGCCATGTTGCCAAGAACAATTGGCAGCGGCCGGTATATT
TTGGGGGTGAGTTTTCATGAACTCATCTTTTTTCACCCTATTATACTCAACACGTGATAA
TTTTTTTCCAATTAATTAGTTACAGGTCTACGAGGGAAATCGCCGAAACTCAGTCAACAG
ACTGAGTTTGGCATTTCGCCTTGCACTGCCGTGTTGCCAACAACGTTCAGTAGAGGCATG
TAAATTTTTATGGTGAGTTATCGAAGTCAAACTATGTTACGATTGTTTTCATTTCAGCTT
AGTTTCAATTAAATAATTAATTTTCTTCTACCTTGGTGATAATATTGTCCACAGTATCGT
TTTTCATCTTGGAGCAGCTTGGGGCTGAAATTTTGGCACCTGTGTCCTTTTGGTGGGCGA
TGAGTTGGGTGGGCCCCTAAAATATGTTAATGTAGTATGTTTAATTATATTAGTGGAGAT
AAATTACAAATACTCTTTTATTGTAGTCCAACAGTAGGTAGCCCTCCCGGTAACCCTCCT
GTAACCGGTAGCCCTCCTGTATGCTCCGGTAACCCTCCGGTACTCTCCGGTAGCCTTCCT
AACCTTCCGGTCCCCCACACTTCCGGTTACCCTCCCGTACACTTCCGTTATGCCACCGGT
AAACATTTTTTTAGCTACTAAGTAATGCTGTTATAGCCGCTAATTAGATTGATATCGATT
CTAAGACTTACTGAGAAGTCTGTTTTCCTGTAAAAAAGTACCAATTCCTATCGTACATAG
AAATAAATCCAAAGCTCCTCTTGGTCTCAAATTTCCGGTAACCTCCCGGTAGACTCCGTA
ACCCTCCCGTACACTAGTTTACCGGAGGGTTACAGAAGTGTACCGGGAGGTTACCCGAAG
ATACCATTCTGGGGGCTCCGGTAACCTCCCCGTACACTCGAGTGTACGGGGAGGTTACTG
GTGTTTTTCGTTTGCAGTGGCATTATTCACATGACACAGATCATCGCCACATTGCCAAAA
AAATATTTTCAAAGGATACATCACGTAGCAAATAAGGAATAATTCACATGACACGAATCA
CCGCCACGTTGCCAAAAAATATTTTCAACGGACACATCACGTAAACGCATGAAAATGCAT
CACACTATCATAAGGCATAATTCACATCACACGGATCATTGTCACATCACCAAAAAAATA
TTTTCAACGGACACATCAAGTAAAAACATCATGTTATTGCTTCACCCAAAATTGTATTCA
ACGTCAAAGCACACTCAGAAATGGTTTCTGATATAAAGTTTTCAATGATAATGCATTACT
CACAATGTGAAAAAGCAGCATTCAATTTACCTCTTTAATACTGATTACTTGTCAGAACCT
TTTCAAACCATCGTAGCCTTGATATTAGAGAATAGACTCTTCTTCATCGATTCTGTTTAA
AACGGCACACCATAGCACACCACAGTTGCAATCCATGAATGACACTGAATGTGAGAACAT
ATGTTATTTGCGTCTTCAATTTTTTTATGAGCTTATTTTTACATGATTTGTACAAATATT
GTAGATTCTCTCTATGAGCAAGCAAAGAGGCTTAGCACACAAGCCAAGATGATGAAAACA
AAAATGATGAGAAAAAAGAAATGAAAGGTACAGACAAAAGAGAAGGGAAAAGAAACCTCA
ACTCAGTAAGGAAAATGATATTTACTACAAGAGTCACAGAAATTCCATTTGTGAGAAACA
ACGTGCCAAGTATAAAATTAATGCAGATTCCATTCGCCTTCAAAGAAAAGGGTGCTATGA
AACTAATACTGATTCCATCAACAAAAGAAGAAAGGTTCAATATGATACAAAGGCAGAGTC
CATCTGTAAGAAGAGAAAGGCTCATTATGAAATCAACACTATTCAGATTTCAAACAAAAG
GAAAAATTACTACAAAGACAAGAAATCTTCTGGACAGGAATGTTCCTTTTCTTGTTCTGA
CCATGGAAATTCATTGACTCCTACAAGCAATCAGCAGAACACCTCACACGAGTAAGAGAT
GAAAAAAATAGTTCAGAAGATCAGAGAGAAGATATGCCTGTCAACTGTGGTGGATGGTGA
TGCGAATAGGCACCGTGCACATGTATGTGTCCTTTGTGATCGCCTCATCATTGGATTGGA
AGAAGTCAAATTCATCGAGAAAGAAAGGTTGTTGGAGAACTCATCAAAATTAGCGGTTTC
AACTTATGAGGAGTACTATGATGGTGTTCCCATGCATCCAGAATTTGTGAAACAGTACCA
AGTGGATGATTGTGATTTGAAGAATTTGTTGCTTTGTCCCAGGGCACGAGTAGATCAGAA
AGGTTATGAATGTTGTGAAACTTGCTATGGAAACCTAAAATGTTCAAGGAATAAGGATCA
AGACAAACCGCCCAAATTTGCAATAGCCAATGGATTCGCAATAGGTCATATTCCTGATGT
CATCAATTTTCAAGACAAAAATGGCACTATCAAAAATCAAAGCATTAATGCTGACATTGA
TTTGGATGATCTCCTTTGTGCATCAATCAGCCCAGTGAGGCCATTTGGATATGTTCATGC
ATACATTGGCGGAAGTCAAAATCTTTGAAAGGGCATTTTCCAATGTTTAGTGTTGATCAA
TCTCATGTAGGAGGTGCACTGCATAAGTACAGGAGCTCAACCGGGGGGAAGAACATTTAT
GTAGTATTGTGTGGCAGAATGACACCAGCTCAGAAAATTTTTGTGACCAGACAAGCTGAA
TTGGACACAGACCTTTTTATGGATCTTTTAACATGGTTCATCAAGGAATCAGGTCATAGG
GATACAGTGATGTGGTGCCTCCAGATGAATGTCCAAAGCCTGTGATTATACTGCAAGATG
ATGACCATGAGAATATTTCTTCTGAACCGGTTGCTCCGGAATTAGAATGTCAGATTCAAG
GCAAGACATATTACTTTTCAAGTGAGTCACAGAATCCAACCACAGACAATTCTGTTTTTG
ATAGAACTGAGGATTTTGTCCAGGCAATGCTGGAGTCAACTGCACCAACTATGTTGATGT
ATGGTGGTACTTACTTGAGAGGACATGAAATCAATTTGGAAGATGCTTTTCCCATTCAAT
TTCCATTTGGTTCTGGATGTCCAAATTTGGGTAAGAAGGGAAAGGTGGAAGTTTCCAATG
AAGCATGTCTGAAGCAAGACATGAGACTTTCCTTGAACCAGTTCATGAGACCCTCATATT
ATAAAAGATACCATGTTGGAAATGAGGTGAACACAAAATGATTCGAAGTTGGACATTATT
TTTTGACAATCTGAACAGTCATTTTCATTCATCCCTTGTCAATGAATAGGTCATGACCAG
AGACGATTTTGGACAGCATGGTTTAGATTACTATGACATGAAATGTAAGAGGGGAAGTGA
TGATGATGCAGCAAAGAAAAGTATTGAGCATCCTGATTCGGAGAGGAAGGATTGGGATTC
TTTGGTTGACCAAGAATAATTTGGTTCTGTTTGGGATAATATTGGTGAAAAGGACGCAGG
TGGAGAGAGCAGTGAGCATCCAGCTGGCTGAGTACGTGACTCGGGGCTCAGCTGTGGCTA
TAGCCATACTCTGGGAGTCAAGCAGCACATATTGCACTATGCCTAACATACCACAGGTAT
TGTACGGCTTCGAGCAACAAGGGGACAGACAGACGAACCTACCATGGTCAACACATATAC
CTGATATGGATGATGGATGGTGGAATGACGTACAGATGATCCTGGTCGCACGAAGGCTAT
CAATTGATAGTGACCTAAGCCGTTATGATGTAATTTGTAATTAAGTAGTAAACGGTAGAT
ACATTGTTGTAGACTGATTTTTATGAGTTAAGTTGTCTGGTAGTAATAAGCAGCAATGAA
GCAAATATGCTTCATTGCACAAAATGAAACTGTGTAGGATCCTACACAGATATGGTATGT
CTTTATGTCATTAGTTGATGACATAAAGCATTATTCTCCAAATGGTATTTCTGGGTAGTG
AACCTATTCTTGCTATTTGCTGGTTCTTGTCATTATTGGGAGATATTCCTCATCTCCTGA
GAAATTAAGGGTATCTATCAGTTTGCCCTAGAGTACTACTGTAGGGTAGATAATTGGCCT
ATGTCACTCGCCCCCACGATTGGAGAATCAGCGTGGCTCATGGAAAAGTAAAACCTCTGT
GAGGAAAAAATCCGATTACAAGCCAGACTTGCAGAAAAAACCTCCTGGTTGAGGTTAAAA
ATGTGCAAGCTGCCTGTGACATTTTTACATACATAGTATTGTATGTACTATATGAAGTGT
AAGTACTTGTGGAGAGGGAGATTTTGGAATGGCTTGTGATACAGCTGGTGTCTTTGTACT
CTTCTAAGCCAAATGTATATGACTTACTTCTGCGTGAAACCCTGATTGTCTCATCGTATA
ACTTTTGTGATAGTCCAATTATCACAGCTGTACAGACTGAATATTTGTGTGGGGTAAAAG
AACTTTGTGTACTAAGCATTGCTTTCACTGACCATGTGACCTAACTTTGATGAGCATCAA
GTTGGGTTGGTTTGGTGTTGCCTGGTGTCTCCTGTTGATTTTGTATGTGTGTGCAAAGGT
GGATTGCCGAACAACAATTCCATCTTATGATTGCTACACTACATTGAGGCGATAGGCACT
GCATAGTAGGTATGAGTGAATGGCATCTGAGTGTTTGTTCAGGAAAACATTGTGCCACTA
GAAGCTGCTGACAAGACCATGATATATCAGCAGGCCAAGCATCTGCTTGATCTCTAGTTA
ATTATTCACTTTTTGGGTTTTAATTTGTTTTGAAGACTCTGGTTGACTTACACTTGGAAT
CCAAATGATTTACATATTGTCCAAATAGTGTAGAAACTACACCTTAATTGTTACAATGTG
TGTACAATGTGGATATTGAACCAGGTCTAGGTACAAAGGTGCTGATAGTACAGAAATTCT
GTTACTGCCTTTTATGCATCCTTGGTGTGAGAATTTGTCCACCTATTTGCTCTATCACCC
GTATGTATCCATGGGAATAGTTGCCCAAAGGGTCAGCTACCGGAAAGTGAACAATGTCAA
GTCATACTTAATGTATTGTCTTGAATCATTGGAAGGTCCAAACATCAACGTCTATGTCTT
TTTTGTACCATGAAGAGTATGGATTATTGTTATGACATCCTTTTGTATCGTTTGCAAGGT
TCCTCGAGGGAGGTCTGTACAAATATAACTCTTTTGTTGGTGGTAATGACATTGCAGCAT
AGCTAAATGTGCATGTTCATACCTTTTTATTTTATTTTTAAAGACAGTTGTTGACTATTA
TCTTATGGTTTATGGAACCATATTGTGACTTCACAGCAAACATCTTGGAGACATGAGTGT
TCCTTGATGTTGACAACGTAACAGTTGTTTTCTCTATGGATTTGTCTTAGCTAGTTAAGC
GATGCTACATTTCAGTGTATAGCTGCTTGTGTTGCATTTTCTTTGCATTGCATGCCAACA
AGGTGCTACATGTCTCTCAATAGAGATGTTCATGTTTGACTTATCCTGTGTGTGAGATGT
TATTCCTGTTTAACTTGGAATACTCACAATTCTATGTGCTGTGGTTTTGCAAGAACAAAG
GTTGTGGATCCTTTTTGTTCTTGTGCTCACATGATAATGAGGCTTGTTTTGTGGTTTGTT
GTGCATCATGTATGTATACTACCTATGGTTATCCCGTTGTCTTTAGCAAAAAGACCTTTG
TGTTTCGGTGACTCTATGAGTCCCTACTTATATGGATACCATATGTGTTCTCCATGGATA
ATTCTGAAGGTAAAACCGTCAGAAGTTCTCCTAAGAGAATCAAGTACTAGTCATTGAGTC
TCAGTGAGACAATTATCTAGTACGACACAGTTCTTTTGCATATCCAGTAATGTTTAACAT
GGTCAAGGATTTTATCTTAATTTTGTTCTGTGTGTATGCACCCTATGTTCAGCAAACTGT
ACTAGAATGCGAGCAGTCCCAACCTGAGTTGGTGATGCTCTAGACTTGTTGCAGTAACAA
ATGTCTAACATATATGTGTCTCCCTTTTGTGTACCTCGTCTCATGGGCCATGGTAGTGGC
TTTTTGGTGACATCTTACCTCCTCCTCTACAATCCTATTTGTGAGTGAGGTGAGACAATC
ATATTGTCTTGCCTAAGGTTCTCCCTTTTACTGGACCACCCAGTGACATGTGAGTTCCTT
GTATAGATGAATGTTTAGCGAGTTTAACTGCTTGTAAGCATGTTGCTTTTGCCATGATAA
GACTTTGGGTCTGCTATTAAGCCCTTGTTGTCTTTGTGCAGATGTGTTGTGGTTTGTCAG
TCAAACTGTTACTTGCTGCTTGGTGAGTCCATCCTAACCTTGTTTAAGGTGGTCTTCCAT
GCTAGCCTTTGGAGACTATCATATTCTCCAAATGAGTTCTATACAGAACTGCATGGCCAT
CATTGATTCCATTGTATGTGCTTGTGAGGCACATGGAAAACCCATGATTGTTGCTACTAG
CCCTGAGTAGGTGAACCCTTTTCAGTTTTTCTAGGCATGAAGCGGGTTCTGGATGCATCA
GTATCCAACCTAATGATTTGTTGACTTGTCAAGAAGTCTTCCTTGATGGCAGTGTTGAAC
TGAGCAACTTCTACAGTACTGTAAGGATTCTTTGAGCTTGGACAGTATTCCTTATTTTTT
GTCCATTTTTACTTCTTTTAAGAATCACTTTTTGGTTTACAGTAATTTACTTTTGTTTGG
GTGTTCTGTTCTTGTACAGCCAGTTCTGATGATGGATTGGTAAATAAACCCTCCAACCAC
CAAGGTAAATTTTCATCCTCATTGTTTTTTCCATGATTTTTTTACTGGCTGTGCTTTGTT
TTTATAGATTGTAAACCCACCTCTTCTGAAAAGTCGAGCGAAACAGGCACTTTTTTCCAA
GACAACCAAAACTTCATCAAACAGTTTCTCTTGTAATGAGAAACCACAGTAACGTGTTTG
AAATTGAGTTTATAGTGAAAACAAGTGTTGCTTTTTCTTTTGACACAACTTGGAAGGTCT
GCTATTTTACTCAACTCCCAAAGGAGTATTTCACAGGAGTGGTTAGCTCTGTGATCAGGA
GTATTTTTGCTCAAAAAGAGCTCTGCACTTAAGTGGTTAGCTATGTGCTTAATCTGTTTT
GTCCAGGTTTTATTTTAACGTGGGTACACAGATTTTAGAGGACTTTTTACATCAATTATC
ACTGACAAGGTAAAATTGATCTTAACATAATTTTTATGTTGTTATTTGTTCAAAAATCTA
GAGCAATTATAACTCAATCCTTGCATTGGTTGAAGACTGAGGTCATATGCTGGCTTAGTC
ACTTTGGGTAACATGTACTCAGAAAGCGTGTTTTTTTAAAACATCATGTGACCTTACCCT
TCCTTTTGAGTAGGAAGAACCCATCCTGCGTGCGCCAAGAGTTTGACACCTGCCTAGCTG
GATAAGGAAATCATATGGATGTTCCTAACATTGGAACATGGGGAAGCTTGGAACTACGTC
CTTCTTGCTTTCACTGTTACTGTAGCAACACCATGTCAGGGGTTCGAAACCCAACAAAGT
TTGATTTCCAGTTGCTTTTTTTGTTACCTTGCTTGTGAAAAGTGAAGCATGGCACTTATG
CAAATTTTCTCTACGTGGGAGAAGAGTTCTTCTTCTTGAGAAAACAATTCATGATGCCAG
AAGATTTCTTGGCATTTTTGTCTTATTTTTACATTTAACAAGGTTTTTGAATGTCAGGCT
CCTTAATTCAAAATTAAATAATCCCAAACATGTGTTTGGGGCTCTGAATTCTATTTTCCT
TGGACCAGAGGATGTGCATTTTTTTGCGCAGGTAAGTAGCTTATATTTGCAAAAATGGAG
GAAGTGGTCTCACTATTGAGAAAGGCACCAGACAGTTCGGGGTCCGACAGTTCGGAAATT
ATCTCACTCTAATCATTCTTGATTTGTGGACGTTTCTCTCCTTTTTGCTTGGATTTCAGA
AAGAAATCAACAAGTTGCGTGTTTTCCTGACAAAAACTGCAAAAAGTAAGCAGCATTCTA
GCGCAAATCGGAAATTCACAAGAATTTTGCTATGAGTATTTCTGGGGCACGACACGTAGT
CGATTTATGGGTCCATCTTGCGCCCCTTTGAGTTCTGGGACTTGGAGATGTTACTCCACG
TCGCTCTGACGTCTTGACCGGGATATGGCAATATATTGCACTCCTATGCCTTCATGCGGA
GTAGAACAATGTTCTCTCTTAGGCTGGTCCTTTGCACTCATGGGCTTGGCCCTATGAGTC
TAGGACACATGATATGTGGTCGTTTTTTTCAGATCTTGACCGCGCGGGCTGTGTCGCAAA
ATGATTTGTGAAATGGGCTGTGCCGTGAGGCGCTCCCATGTGAATAGGGCTGATCCGCGA
TCGTGGGACAAAGGACTGCACGAATGCATTTTTCCTTGAGGATTGTCTGACACTTTTGAA
AGTTGTCTGGTAGTAATAAGCAGCAATGAAGCAAATATGCTTCATTGCACAAAATGAAAC
TTTGTAGGATCCTATACACAGATATGGTATGTCTTTATGTCATTAGTTGATGACATGAAG
CATTATTCTCCAAATGGTATTTCTGGGTAGTGAACCTATTCTTGCTCTTTGCTGGTTCTT
GTCATTATTGGGAGATATCCCTCATCTCCTGAGAAATTAAGAGTATCTTTCAGTTTTCCC
TAGAGTACTACTGTAGAGTAGATAATTGGCCTATGTCACCCTACAGAGTGAACTGAGAAG
CACAAACCAACATTCAAAGGAACTCAAGAAGAATGCATATCACAATGGTGCACACACAGA
AAATCAGGGAGATGAGGCAGAACTCAGGAAAGATGACTGTAAGTGTATCTATAATGTTGG
TTGAAACTAAACAATTCCGATCACTAAATTACGTCGCTGTATTGGTATGTGTGACAGCTG
ACATGCAAAGATGCCATGAGGAACTGTTGAACACACTTAACCTTTTGACATCCATCACAG
TACCTTCTTTGCCTTCTAGGAAGATCCGTGGAAAGGAATTGCCCCCTTTCTCTTGTAAGT
GTTGTGCACAGTGCCATGAGAGTATGTTCTGTAAGCAGTAACCCATGCACAAAGTATCCT
TTTTTAGGTTTAGGTGAACAAAGTCAAGAATGATGTGGTGGTCCCTCGTTGAGCGAACGA
GATGGATGATGAGTTATTTCTTCCACCTACATCCGGTGAGAATTTTAACAGGTCATGAGT
TTCTTTCCTTAACATGAAAGGGAACTAATAGCTAATATCCAAACTTTGACATATGATGAC
ACAGGCGTTACAGATGAGGAACGACAAGCATTCATGAACGGGATGGAAACTGATAAACCC
AATGACATCAAAAGAGGAAGTGATGGGGAGTATTATGTGGAGAAGGTACTCAAAATGCAT
GTCAAAGAGGGAAGGGAAGAGTTCCTTGTGAAATGGATTGATTACCCTTTGAGTGAGGCT
ACTTGGGAACCATTTTCTGGCCAGGAAGCATGTGAGTGTCTGGATATTATTTCTTTCACT
ATCACATAGCTTGCCTCTGCGTCAGAACTCTCATGATCTGTTTTAAGATGATGAGGCCGT
TGCATGGAAAACTGCGTGGAAAGGGACAATCGCTTCTCAGGTAAAGTGATAATATTTTCT
GTTATTGTATGAATCTTGTGAAAAGGAAATACCTCATAGGTTGGTTTTTCTGTTTCCACT
TGAGAACAAGAAAAAACCAAGCAAGAAGAGGAAGACAAAGGATTTGCAAAATGGAGTGAG
TGATATTACCACTATCATGTAACATATTTCATATAAGACATTTCATCATACTGTTATGTT
TGATATCTCGTGAGAAGGTGAAGAAGAAAGTGTCAGCAGTTGAGGTTAGTGCAATTGATT
ACTCCAACTAGTCCTAGAAAGAGATGCTGATTCATATTCACTGCTTTGCCTTTTTACTTT
TCAACAGACATCTGTATGGATAAATGAGAAATTACTAATCATTGTGAGTGTAAGAAACAG
ACATAATATCATTAACGCATTTTCTCAAATCATTTCTTTTCTGCTCATTCCGTTCACTTA
TTACAGGCAGGTGAGGAGAGAAGCAAGGCGATGGCACTTGTAAAGGAAAAGGTGAGCAAC
AGACACTGCCATTGATTAAGCATAAAATTCTAGTATGATAACTGCATCCCTTTTGAAATG
ACTCCAATATTTAAGGTGTTAAACAATAAAACCGCCGTTGGCGGTGGAAAGAAGGAAGAG
GTAAGATATGAATTTGAGAGCATCACCAAATGACCGTTAGATTCACAAGCCACTTACTAA
TGTCATCTAAATGTCATTCCTTTGATACAGGTAAGTTTTTTGGTACATGAAGTGAATGAG
TTCTGTCAGACTTTTTTATCTATCCCTGTTATGCATAAGATACATGTAATTGAGGATGAA
TATATATATGGGGAAGGACTGGAGAACTATCACATTTAGACGGGATCATTCTATTCAATT
GAAAAAGAAAGCTTATTGTGTATTCATTTACCAGAGAACAAACCTTCCAGGAGAATGCCA
ACATGCTGTTTGTCACAAATGCCATGAGGAACATTCAAAAGCCCAGAAGAGATCAAGAGG
TTTCGTTCCAAGTGAAAGGGAGTTGATGATGTCTTGTCATCATGAGCTACGCAATCTACA
GCTATGTGCTGACATTTGGTGGTGTACCAAAGATAATATTGAACGTCAACATTGGTTTGA
GCATGTCAAGGGTTGTGCTTTCTGTGAGAGGATGTTCATTGTAGGGGATATGTGAGAGGG
ATGAGGGAAAGGAGTATGTTTTGCTTTAATGAGTGGATGAGTGTGTTTCTGAGTGTGTTT
GGGTGCAAAAATCCAGTCCAATAAAAAGTAATTTCTGTATAAGAATGATTTTTGTTGGAA
CAGAAGAGGTACATTATTCAAAATGCGATTTCTCATCAAAAGTAGATTTTGTATGAACAG
AGGAAAAGAGATTATACTAGGCGCTACTCCTACCAGAATGCCCGCGTGCGTTGGCACAGT
CGCTGTTAGGAAATCTGTTAGTAAGGATTTCGGAGTCAAGCATTTTGATCTTGATCAACT
CTGTTAGCTAAAAGGTTAGCAAAAACGGATGTTGTTAGTTAGACTGTTTACAAGCTGGTC
AAAAGGCTAGAAAGGATGGAGGTCTCAAACTTACTAACCATTTATCTAACAGTTTTGATT
TTTCACGAACTTCTGAGAAAAAAGCCCCAGTATAACTCCTACATATGATTTGTTAGCAAG
AGATAATTTGTCACTAACTCTCTTGCTAACACCTTGTTTGCAGTGCAGATGGTATCATAA
GGCATAACACTGTCTCGTAACTATGTAGTTGCTTATTAGTTGAGACGATGAGTCTTTTCG
TGTCATGTGGGGATGGAAGGAGTCCCAGAAAGTACCAATTCCCATAGCCAAGCTTTTTGT
GCTTCAGCCAAATATGGCTTACTTTGGGAAAAATGATGTAATCTTAAAAGTAAGCTGCTT
TTCCAGAGGTTGTAACTGACAACTCAGTGGATCATCACTTGGTTGTAACTGATGACTCTG
TGGGTTGTCATGAGGTTTTAACGGACAAATCCATAGGTCATCAAGTGGTCTCATGACTCT
GTGGATCATCACCAGGTCTTTGTTGTCACCGTGTCTTAACTGACAACAAATGTGTTGTCA
CCGGGTTGTAACTGACAAATCAGTGGGTTGTCACTTGGTTGTACATGACAACTCATGTAT
TGTCACTGGGTCATACCTGATGACTCGGTGGGTCATCATGAGGTTGTAACTGACAACTCT
GTGCATTGTCACCAGGTGGTAACTGTTGACTAAGGGGGTCATCACCAGGTTGTCAGGTCT
GATGACTCAGTGTCACATCACAAGAAAATAACTGACAACTCTGTGGATCATCACTGGGTC
GTAGCTGATGACTTTGTGAATCATCACTTGGTCATAACTGAGGACTCTGTGGATCATCAC
TGGGTCATAACTGACAACTCAGTGGGTCATCACAAGGTTATAACTGACAACTCTGAGGAT
TGTCACCAGTTTGACAGTTACAACATGTTGACAACTCCTCTGAGGTCACTTAAGTCATGA
ATCTTCACTTTCTTTGTCGGAGTCATCACAATGTCTTCAATTTGAGTCATGCAAGTCGTC
AGTATTTTAGGAGTCATCACTTTGCTGAAAATTTGTTGACAAAATGTGCAAAGTTTTTGC
AAGTGGCCTGTGTTGCAGTATATAATGAATACTATACTAATGTGAACTATTTCTACTGGT
GAATTTTGTTTGGCTTGGTTGTGTCCACTATTGATGTGTCCAGTCAGGACGTAAGGGAAA
GAATGTAGGTTAGTACCAATACTGTGACTCATACAAGAATAACACAGATGGCATTAGAGG
ATTTTTAAGTACAATCTACAAGAATTTTGGACTCCGACCCGGGGGCGTTGTTTATCTCTC
TCTAGGGAGCAGTTTATCGCGTGTGTTTGTTTTTTATTTGTTGACACGACATGGAAAAGA
TGCAGGAAGAAATGACTCTTAAGCCCCTTTCTCAGATTGGTACCAAAATGTACCGATCTT
TCAAAATGTACTGATTAATCGAAAAGTACATTTTGCAAGATTGGTACATTTTCAAAGATC
GGTACTAAAAAGTACCGATCTTTGAAAATGTACCGATTTCATTTTTCTCATAGAAATCTT
ATTAGTTCCTAATGTAGAAGGTACCGATCTTTCAAAATGTACCTTCGACATGTATTGGTA
CATTTTTAGAAATCGGTACATTTCCAAAGATCAGTACCTAAATGTACGAATCTTTGAAAA
TGTACTTTTCTTACCATCCGTACCTGAGCTCATCCTCAGGACAAAGTACGTTTGAACAGT
TTGTTGGCCTTTGCTAAATTACGATAATTGATTAAGCCTTTCGACTAACAACAACTGTTC
CTTCGGAGTGGATGTTATCACAGTAAGTGGAAATATTATGTTCTCCACAACATATTACTT
TTAAATATTGTCCGATGCTTCTAAAAAGTGTCAAGTTCGACTGTTTTTATTTTTAATGCA
ACTTTCCCTTAAGTCCTCACAGTGTGGGTAGTTTCCATGGGTGTCCAATGTGATTTTTTC
AAAACGTCCAAGTCAGGACATCAAAGGTATCCAATATTACCTTTGAAGGCAAAGAAAAGG
AATAATATCGAATTACAATACCCAACAACAGAAGTGATGTGTTAGAACTCAGAGATGTGT
TTTAGATGAAGATGTCTTCGCGACTTTTTTCGATCTAGAGTGGATGAATTAGAACAAAGA
AATGGCTAGAGAAGAAACAATGATCTAGCTTATAAAATCTACTTCATACTTAGAAAGTCT
AGGATCATCAATCATTTCTAAACTATGTTTTCAAGTCATAGACTATGATTTGTTTTGATC
TCTTCTCAGAAAAGAATCGATCTAATCTTGATGATTCCTTGTCAAGAAAGTATCCAACTC
GCCCAACGGCTTAAATAATTGATCTACCTATTGGCATTGGCAAATTAATTGGGGAATGGT
TTTCTTTTGGAGGATTGGTTTTCTTCTGGCTGTTACAATGTCATGCACTATTCCTCTGTT
AAAACAATAAGGTATCCGGTTTTCTTTTGGGAGATTAGTTTTCTTTTCCGAGACTAGCTT
TTTGTGTTCCGTCAAAGGTCACTCACTTATAAACCAGTCCCGCACACGGATCGCCGATGT
CACAGCTTCATAGGAATTGGTATTAGACTTATGCTAGAGTAAAGTGGTGTGAATCTATGA
TATGGTAGGTACTGTATGTACAGAAATAAAGAACGCACGAATGAGTTCTTGCAAATCATT
TTAGATAATATAGACGTATGTGTAGGGCCGTCGATGTTTAAAGCGATGAAATTTGTTACT
CCAATTTTGTGTCAGTGTACTTTTGCAACCCATTCCATTATTGGCATGCTTGATGGTGTG
GTATGATAGTACAAAACCTTATGAGGTAGGTAGGTAGGTAGGTAGGTAGGTATTTACACT
GCTTCACCCCGCAAGACATTAACCCTCCCAGGTGCATCTAAAGTCCTACATACGACGCTT
CTCCTTTTAATTCTAGATACTACTTGTACATGGGAATTGTTAGTGAGCACCTCTAGAGTT
ATTAATATACTGTCTGGTATAGTACCTACTCCATTCTTGATAAATAATTATCATATAAAA
AGTAAGTGCTGTTCCCTTAACCCCTATTCTTCATATTTTCATAATAAAGATTTTTCAAAA
TCTTAGTTGTATTGGAAACTGAGACCTTTTCTCCTTCGCCTTCGCCTTCGCCTTCGCCTT
CGCCTTCTCCTTCTCCTTCTCCTTCTCCTTCTCCTTCTCCTTCTCCTTCTCCTTCTCCTT
CTCCTTCTCCTTCTCCTTCTTCTTCAGTGAGACAGTTTTTTTCACTTTTTGCCAAAACAG
GTACTTCCCAATAAGATGATTTTTCCGGCTGACGTGCATGGGTTTTCATAGTATTTTGAT
CCCTGTTTACCTTTAAAATTATATCTTATTTCACCAAAAATTGGCATGATTGTGTTCACG
ACACGCGTCCATTTGCAACTAGAGGTAAGTCGGTCTTCTTCCTCTTCTTCTTCAGTGAGA
CAGTTGTTTTCACTTTTTGCCAAAACAGGTACTTCCCAATAAGATGATTTTACGGGCTGA
CGTGCATGGGTTTTCATAGTATTTTGATCCCTGTTTACCTGTAAAATTATATCTTATTTC
ACCAAAAATTGGCATGATTGTGTGCGCGGCACGCATCCATTTGCAACTAGAGGTAAGTCG
GTCTTCTTCCTCTTCTTCTTCAGTGAGACAGTTGTTTTCACTTTTTGCCAAAACAGGTAC
TTCCCAATAAGATGATTTTTCCGGCTGACGTGCATGGGTTTTCATAGTATTTTGATCCCT
GTTTACCTTTAAAATTATATCTTATTTCACCAAAAATTGGCATGATTGTGTGCACGACAC
GCGTCCATTTGCAACTAGAGGTAAGTCGGTCTTCTTCCTCTTCTTCTTCAGTGAGACAGT
TGTTTTCACTTTTTGCCAAAACAGGTACTTCCCAATAAGATGATTTTACGGGCTGATGTG
CATGGGGTGTCTTAGTATTTGATCCCTGTTTACCTTTAAAATTATATCTTATTTCACCAA
AATTGGTTTTTCCATTGTGATTGTGTGCGTGGCATGCACCCATTTGCAACTAGAGGTAAG
TCGGTCTTCTTCCTCTTCTTCTTCAGTGAGACAGTTTTTTTCACTTTTTGCCAAAACAGG
TATTTCCCAATAAGATGATTTTTCCGGCTGACGTGCATGGGTTTTCATAGTATTTTGATC
CCTGTTTACCTTTAAAATTATACCTTATTTCACCAAAAATCGGCGTGATTGTGTGCGCGG
CACGCGTCCATTTGCAACTACCGTAAAACCCGAATTATAAGATATCAAAATGTGCAAAAG
ATACATTTACTGTTCCTTATGTAGTGTCCCGTTGTTAGTGTTTTTAGTACGGTGAAAAAA
GATTGGTATCCTGACAAAGTTACCCTAATACGTCAAGGTACAGTTTTGTACTATGTTCCC
GCCAGTTTTTATTTCATGGAGATTTAGGTCCTCAAAGTTGTACTTTGGGGAGACGTAGGT
CCTCAAAGTTGTACTTTGGGGGTCTAACTTTTGGAGGCACTTTTCCTCTTCATGATGCTT
TTCCCTACTCACCGACCGCCCACTTTAACATCATCCCATCCTCATTATTCCAACATCGAG
CCATCCTTGTCTCACCTCAATTATCAAAGTATTGATTGGATTGTTCAATGCTCCAGCCAC
CCCCTTGTCAAATTTAAGTGACCGGTTGAATTCAAAATGAATTTAAATTCAATTCAAATT
CATTTTGATTGACTTTATTTCAGTCTTAAATAGGTTTCAAACTTGTTTTGATCATTCAAA
ATGAATTTAAATTAAATTCAACTTCATTTTGATTGATCTTATTTCACTCTTAAATAGGAT
TTGAACTCGTTTAGATTTATTACAATGACAGTTTATTATAAACATGATCCAAGAATGTAA
AACATTTAAATTGATTTACATTTAATGCAGCAGTGCTCATAATTTGGACATGTGCAAAAA
TGGGTGTGACATCAAGGAGGTCATTTTCAATCAAAGAGTCTAACTTTTGGAGGCACTTTT
CCTCTTCATGATGCTTTTCCCTACTCACCGACCGCCCACTTTAACATCATCCCATCCTCA
TTATTCCAACATCGAGCCATCCTTGTCTCACCTCAATTATCAAAGTATTGATTGGATTGT
TCAATGCTCCAGCCACCCCTTGTCAAATTTAAGTGACCGATTGAATTCAAAATGAATTTA
AATTCAATTCAAATTCATTTTGATTGACTTTATTTCAGTCTTAAATAGGTTTCAAACTTG
TTTTGATCATTCAAAATGAATTTAAATTAAATTCAACTTCATTTTGATTGATCTTATTTC
ACTCTTAAATAGGATTTGAACTCGTTTAGATTTATTACAATGACAGTTTATTATAAACAT
GATCCAAGAATGTAAAACATTTAAATTGATTTACATTTAATGCAGCAGTGCTCATAATTT
GGACATGTGCAAAAATGGGTGTGACATCAAGGAGGTCATTTTCAATCAAAGAGAAACGTG
AAGTTGTTCAGGCTGCCGATGTCTTCAGCGGACGTCTCACAAAGTTTCTTGTCATCAAGC
CTGTGCGTTCGTGGGTATTTCCAAGTCTACTACACAAGCTTCAAGAAAGTGCTCAAGAAG
GTGAATGATCTCGAGATTGTGCACGAGTTCATTCCATTCAAGACCAATGGTGCTGCTCGA
AAGATCCATCCCGGGCGCCCGGGCATTCTGGACAGCGTAAGAGGTGACTTGTGCAATTTT
GTCACCATGGCAAGGCAGAAGGGTATCCAAGTCAGTACACGGATGCTCCGGCAGGAAGCA
TCCCACTTGCTTCCTGAATTCAGAGACAAATCTATCGAAGCGCGAAAAAAGGCCGCACTG
CGCTTCACAAAAAGAGTCGGGCTGTCCCATCAAGTCGCCACCGATACCGCCCAAAAGAAC
TTCCAAGAGACTGAAGAGGAATCAAGGCACTTCATTGAGTTCATGATGGAGAAGGTTGCC
TCAAAAGATCCAGAAGACATCATTAATACGGATCAGACCCCGATTCCATTTTCGTTTCAT
GCTGGCAGGACACTCGAAATGAAAGGAATGCGGACAGTCCACATCTGCTCGTCAACAGCG
GATACAAAGCGGGTCACGCTTGCTGTGACCGTGGATGCAAGCTGGAAGATGCTGCCACCA
TTTCATTTGTTTAAAGGCGCTCCAAATGGCCTTATTGCCCGCGAGTTCCAAACATATCTA
GATCGCGGTCACTATGCCTGTCAGAAGAAGGCATGGATGGACGAGGAGCTCATGAACAAA
TGGATAGACCTCGTCCTCGTCCCGTGGAAGACTTGAAGGCACCCGGCGTCATCCCGCTAC
TGATATTGGATGCATACCGTGTTCACATGATGGGGTCAGTCGTCAATCGAATCCAATCCC
TTGGGATTGAAGTAATTCACATTCCGCCCGGCTGTACGTACTTGTGCCAGCCAGTGGACG
TTGGAATAAATAAGACTCTAAAAGCAAGAATGAGGGAGAAATGGGAGGATTGGATGTTGG
AGGGTGAGGGAATTGCAAATGGTGTGGCAAAGGAGCCCCCACAACATTTTATTGCAGAGT
GGCTTGTGGATGTTTACATGAGCACTCCGGCCCAAACTGTATGGAATGCATGGATGAAAA
CGGGATACGAATGGTTTTCAAAAAGGGAACACTACTTGTTTGTTGGAATGATTAAAATGA
AGAGTCGATTAATTTTATTTAATAATGTCATAAATTTAATTGCTACTTTCATCGCTACTT
TCATCAAGCAACTTGACAACAGCATAAGCATATCCACGATTGTGGTAGTACAAGCGTCGA
ATAGATCGGTTTGCATGGTCCGGTGTGAAGACGTCTGTGATCTTCACAACCGCACCATCC
AAGCGGTGACCATTATCTCCGGCGGCGTACTCCCTCGCAGCAAAGCAAACTCGACATCCA
TGTGAACAGTCGCTGTTGATGGTGTAACACGCGAGCTCGTGTTGCACAATCATGCGCAAA
CGGAGACGAATACCAACCTCCCAATCATCGCGATTGAGAATTAAGGTATTCCCGCATCCA
AATGGGTGCAAATCGCAGTGACGACCATTGTCATCTGGCAAAAAGCCCACAAGAATAACC
CGCTGCATTTTGTTTTTGGTTGTTTTGTGTGATCTGCGCGCGTTGTAAGTGTGCTGTGTT
GTGAGTTTTACGTCAAAAGTACGTAACTCAACAACCAGCCGGAGTTACAGGGTCTTATGA
ATATTGGCGTATTGCATTTGACAAGGAGAATCCACCTGTGTGGGATTTAACATCTAAATT
GGGCATTAAATGCCAGAAAACAGAAATGTACCGGCACTCGCGAAGTTGTAACCTATAATA
AGTAGTTTCCTATAATCCGGGTTTTACGGTAGGTAAGTAGGTAAGCGTTGACAAGCCACT
TTATTTTCATACCTCTACTTCCTCTGTTTCTACGAATTGCATTCTGTCTGGCACCCCACA
AAAATCTTGCACAGCGAAGTCCATCTTCTTTTTATCGGGATCCAAGACTGACGTGTCAAC
TCCGTATGTTCTCTGTTCCAGTCACCACGACTGCCCTTCTCTCGAACAAAGAATAAAATG
GCGCCGTCCGTCCATCCATCCATTCGGCCCAACAGGGAGAGGGTTGATTTTTTGTTCTTC
GCACTCCGTTTGCATTTGCCGCTTCGGTGTTCCTCCTCCGCTGTGTATTCTCTTCACAGT
GAACGACGCGTAATCTCGTTAATCTGGCTTCATCAAACGGACACAATCTTGCAGGTTCGA
TCGTTCCCCTCTTTTTCAAAACGACAACCCAGAATCATTCCCACCGCATCATGATTCCAT
CCACAACCACAACGGCATTGCTCTTCCTCCTCACCGCCCAATGCTCCAGCTACACCCTCC
CACGACGTGGCACCGTCACATCCCCCCGCGGCGTGGCAACACACCGCCTGTCGGGGTTAC
TCCACAGCAGTACATTTGATCAATTCGAAGAACGCATCGACGAAACGAACGAGGAGGAAG
ATGTACGACGGCAGCAGCGGATTCTATTGGAATCGTTTCCCGTGGACACTGTCGAACTGA
CGTCGTCGATACAGGATACCCCGTCTTCCTCCACACAGCAACAGCAACAACAACTCTCAC
AAGCAGCAGCAGCCACCGCCATTGAAACGCCCACCCTCACCAAAATCCTATCGTATACCC
TCCCCGCCATCGGAGTCTGGCTCTGCAGTCCCATATTGAGTATGATTGATACGGCCGCGG
TGGGTTTGTTGAGTGGGACGGCGCAGCAGGCCGCGTTGAATCCTGCGGTTTCGGTTACCG
ATTACGGGGCGTTGGTTGTGGTGAGTGGAGAGACGATTGGTTGGGGTGTGTTGCTTAGTT
TTTGTGTGTGTGTTTTTATGTTTGGTTTGTTTTTGTGTTTATTTCTCGTGTATGTATGGT
TTGTCATGATTGATTTGGATTGGTTTCATTGTTTTGTCATGGTGCATTCGGCATTATCTT
TCAATCATCCATTCCATTCCAACACAACCACCACCACAAACAACAACATCCATCCACAAC
AGGCATTCATGTATACAGCCACAACCAATCTCATAGCCGCAGCACAACAACACGACAAAT
CCACCACCGACAATCCACGCACGACCACCACCCTACTCACCGGTCTTCAACTTGCCATTG
TCGTAGGGACCATTTTTGGAATAGTCCTCTCGGCATCGGCACGCCACCTCATTACCACAC
TGATTGGGAACGATACTCTCGATCCTACCGTCCTAGCCGCGGCATTACGATACGTCCGCA
TCCGTTCGCTCGGTATGCCGGCCGCATTGGTGATCGGTACCGCCCAATCGGCATGTTTGG
GAATGCAAGATGTGAAAAGTCCACTCTATGTCCTGTTGGCGGCGGCAATGATTAATTTTA
TGGGGGATGTGTTGTTGGTGGGGAATGGGAATTTATGGTTGGGTGGTGCGGCGGGGGCGG
CGTGGGCGACGGTGTTTTCTCAGTATGGGGCTTTGTTTATGTTTTGGAGGTGGTTGACTA
CCGTTCCGGGGGATGAGAGGAAAAGGGAGGAGAAGAAGGAGAAGAAAGAAGGACGGAATG
GGCAGGTGGTGAATGTGACACGGGGTATTATGGAATTGACGGGTACTTCTGAAAAGGGTC
AACGGAGAAGACGTTACTTTCAAAAATTCCTCCATTCGCCCAAGGCATTCATGAATGATT
CGTCAATACTCCAATCAAAATCCAAAGCCCACGACAAGCCTCTTCCTAAATCCCGCGGCT
TCCTCGCCAACAAACTCCACCTCCAACAATTCCTACGACCCTCCAACCTCGACATCCCCA
CAGCCAAAGAATACCTCCCCTTTGTCATACCCGTCACCACCACCTCGGTCGGTAGAATCA
GCGGCTACATCGCCATGTCGCACGTCGCCTCCTCCACCCTCGGAACCCTCGATATGGCCG
CGCATCAAATCATATTCTCCATCTTCTGCTGTCTCACCCCCATTGTGGACGGATTGTCTC
AGGTAGCCCAAAGTTTCGTCCCGGCGGTATTCGAACACAAGATACCATCGAGGGAGAGGG
CCGTGGCATTGGCACAGACCGTGACGAATTTTCGTAAATGCGGTGTGGCGTTGGGTGCCG
TTCTCGTGTCGTTGGTGGCATGTATTCCGTGGATAAGTCGGTATTTTACTACCGATGTGG
GGGTGTTGCATCGGGTGAATGGGGCGATTCCGGGGGTGGCCTTGTTTTTGGTTGTGAATG
GTTTAATGTGCGCCGGTGAAGGTGAGGCATAGATGTCAAACCGCCATACATTGTGAATGA
TGCATTCCTGATTTTCATATCCAACGTCGCTCTCCCGTCCTTCTTTCATTTCACACAACC
CAGGATCTCTCCTCGGACAAAAGGACCTACGCTTCCTCCGAAACATGTACACAATTTTCT
TCTTCACCGTCCCCGCCTACATGTTACGATTGAAACAACGATCGTTATTAGGGATTCAAG
AAGTGAGTATCGGTACCATGTGGGCGGCATTTTCAACGTATAATTTGATACGGACTTGTA
TTTGGCATTTGAGATTGGCGCAGTTGCAGAGACGGACGGAGAGGAGTGTTGTTGTTACTG
CTGCTTGATATGGGTTTTGAAAATGCAACTTGATATGGGTTTTGAGAATGTGATTTTCAT
ATCAATTTGTTATTGCTGTGGCAAGATGACGAACTTGAATCCAAATACGAGAGGACGGAT
AAGAAACTGGAGGATTGGATGCCCCAACTCTACTTCTCACACATTACTTTTTAAAGAGAA
TAGTGCTACCTTTTTATGCTAAGATGCATTTTCATCCCTACCACCACAACCGCACAATCA
CTCTTTCCAGTCTACTCTCAGCACAATGAAATACAATATATACACCCTGTCCTTGAAAAC
CAACCAACAATCAACACATTACTCCACCAACACAGCAAACGTCGTCGTCACCACACACTG
CCCTCACGGAACAGGAACACCCAAAATCTCCAAAACCACCCCCAAACAATCCCGACTCCG
CACCACATTCCTCCGACTCCTCTCAATAAACAACTCCACCCTATCCTTCCCTCCCCCCGG
ATTTGCCTCTCCCCAACTACTCACAAATGCCATCCCATTTGCCTCCTCGGCATTCCTCCC
ATATTCCTCCACGGCCTCCAAGTATTCCTCCATTCGTTCGTCGGGGACGAGTGGACGCAA
TCGTTCCGACAGGACCACGTCGGCACGAAAGAGTGGATCGGAGGTGGATTTGTATCCGAG
GTATTCCATAACCTTGGTGGGTGTGCGTTGACATCGGTTGTCAAAGGTGGTTTCTTGTCC
GGTTTGACAGAGGGTGGTTTCGGCTTCCCAGTGGGTGAGGAGGTATTGGAGGCGGGTGTA
GCCGCGTTGGAGGTTGGTGATGTCTTTTTGTTGTGTGGGTGTGAGGGATGATGTGGGGAG
GGCGTTGCTGGGCGGTGGAGGGGGGAGGAGGAGAAGGAGGAGAGTGGTTGGAGCCGTGGT
TTGGAGGAGGGTGCGGCGGGATGTGACGTGGTTGTGGGGGAGGGACGGAGGGTTGGTGGA
GGGGGGCGTCCAGGATGTTGCGAGGTTGGCGAGGGAGAGGAATGTCAGGAGGGCCGGGAG
GTGCCGCCGTCGTGTGGTCGGTGGAAAGGATTTCATTGCTGCCATGTTGCGAGCTAGATG
ACGCTGTAAGGAATGAGGAATGAACTGTGCTCGTCTTGTCGTCGGTAAATTGGAAACGCC
GGCCGTCGGCTTCTCGATGCGTTAGCTTCAAAAATAGACTACACGATAACTTGTAAGCGC
GCCGCCGTATTTTACGTAGGAGCGTAACAGGAGCGTAATTTTAGGGTAACTTTACGGCTA
CTTTATAGTACAATATCGTACCTACCGGTTCACGCCTCGAAGCGCTTCGGTGGAAAATAA
TTTCAAATAACAGTAGAATTGATTCGGACAAAGGTAGGAACAGGTAGGAACCAAGTAGGA
CCACCACCCCGCACAACACAGCTAAACACGCAACACAATCACCATCATCGTCATCATCGA
TCATAACAACAACAAAGAACAACAACCCACTCGGCACGATGTCATCATCCACATCGCCAA
CATCAAAAACTGCCTCGTCGTCGTGCTCTCAATCCTACATTAATAAATTCGGATATCATT
TTGCCAAGAAATTACTACGAGGAGGAGCACTTCACAACGACGACGATGGTCCATTCTTCT
ATCCACAATCGACCACCAACGAACCATCGACCAACAAATGCCTAGTCTTTTATCGTGCCA
ATTGGAGATCGAACATACACAGGTTTCCATGGGATCTTTCTACGACTCGACGCGAGGAAG
GGAAGCACGACACGAATGCATGCACATCGTCGACGTTGTCGTCGTCGGAGGCAGAATCCA
CATCGATGTCGTTGCAACGGGTCATCGAGGCAGAAACCATGTTTATAGACGTCACATTTG
ATTTTGCCTGCGTCCATTCTTCTTCCAACGACAGTTCGGACGAGGACAAAGACAAGGTCC
GAGTCGTATCGACGGCCGTTCGAATCGGAGCCGTCGTCGCCCTTCCCACCAACAACAACG
ATGGATACCATTGTTACTACCTTCGAGGAAAGCCTCTCACCGCCAACGATATATACGAAC
ATTGTCGCACCATGGAAGTTGATCCGGAAAATACTCCCGTGGAAATTCTTGCCGAGATGT
TGGCCCATTCTTTTCACATGTCGTCGTCGTTGTCGTCGACATGGAGAATCGTGGGTCAAT
GCAACAACGTGGAGGCCAAGAATCAATACCGTTGGGAAATGACGATTGGTCATTCGGGAG
AATTGGAGGGGGAGGTTTCCACGTTGTCCTTGTGTACAGGGACGTGGCATGAGTGTTTGG
GGGATGTTTTATCACCGAGGGTATTGGACGTGATTTTTTTACAGTGGAGAAGAAAGAATG
ATGACAATAGTGACGAGGGGGATCATTGTTTTGTACGCCTTTCACAGGAGGAGGGACGGT
CGTTTTGGAGTGACTTGACGAATGATGGGGATTGGATGGAGGTGATAACGAGTGGTGACG
TGGAAGATGCCACTCCATTATCATCGTCATTGAAGGAGACTCCAAGCGTGGATATTGCAC
ATGAAAATCATACAAAGCAGTCGGAAGAACCACCGCCTTCCATGGATAATGGGAATACTT
ACGTCAAAAAGACAGCACGACTATCCAGCAGTGGTAGCAATGGTAACAACATGTTGACGA
GGCCCAGCAAACCTTCAGAAACGGTCGTGTATGCACATGGAAAAAGAACATTTATTGCCG
GGAGTAAGAAGAAGAAGGCAAAGTTTACTTTGGGTAGTATATGAAATCTTTGGCTTGTTG
GAATGCTATGTTGTAACTTTTTTGTACGTTAGTATATCAATTGTATATTGACTCATGATC
TATTGCGTTTTTCAACATTCAAAAGGAATAGCGAGTTTTGTCATGATTGCAAATTCACTT
TGCCAAATGTTTCTTACGAAGTACTATTGGCTTAAATAGTTTCTGCCTTCTATCCATAGA
TGGCGGTGACCGAGAACATTACTCTTCTTATCTGCAAGAGGATAATGAAATGAGTCATTT
CAATGAGTATTATATCTGTCCATTCGAAACGAATGATTCGGTCTGTGGATTGATCATTTT
CACATTTTGGTCGGGCATAATTGTGGTGCTCAAATGCACAGGTTGTGCTCTCAAAATTGA
AAGACAGGTATGGTACCCTACACCAGCTTAGGACACTATACCTCCAGGAACATGACCTGC
CTAACAGACCCTTTGTAAATGTCACAAAGTGCCGACGGTGCCATATCGAAATCACCCGAG
AGCGTCACGTGTAGTTCTTACTTCGAGCAAAGCGGAGTTGTGAACGTTATCACTCGGAGT
GTAAGTCAAAGGGTCACAAACTCAAGGTCCTGGCGCACAACATCTACAAGATACAGCACA
ATATATACGTGCCCGGGGTGCACGACTTCCATCTCTAGAGGAACCATCTCAGGTAAATGT
AGGTAAACTGCCATACCATACACAACATCTTCGTGCGTATTTGTGTGTTTCTTTCTTCCG
TCACAATGCCAGTTTTTCCTTCCTCTTTTTCATGCTCGGAGTTTAAGTATTTTATCATAA
AATGCCTCACTAGCGCGTGTTATCAGATTATATGGTATGCACGACAACTTGTACTTCTGT
TTGTGATACCAACGACGTTCACAAATAATTGTTCCATAGTGTTCAAGCATCCTATTCTCA
AAACGACTTGTCTTTATCATGTTTCATCGAATCACCCTAGAAGCTGGGAAGTTGAATGGC
GCGCGGCCCATCGAGCCACACTCCAATGCGGTTAATCAGGAGGGGAGCGAAACAACATCA
AGGCAGGACAATGGGCAATATGATGAACTCTACTTTAAGAAAGAAACGGAATCTTTTGCC
TGGCAGAAGTTGCCTCTTGCCTTTCTTCTATATTTGACCATTGGGACTTTGTATTACGAC
TTAAGTCCAGCGAATGGCGTAGATATCAAAGGTGTGTTGGGCTTTTATCAGGTAGGCAGA
AAAGTAGAGAGACTACTGTATTTATGCGCTGTTTTTCTAACCATTTCAGTCGGTTTTGAA
TGTCTCATCCCTTCAATTAGTCTATTTCGATTGGATTCTCGATTGGTTTATCTCCCAGAG
ACCCCAACTATATGTAAGATGATCAAAGACTTCAATATTTGTAACTTAAAATCCATCTCA
CTGGAATTTTCATGCTTGACTCATACCTCCTAGACCCGAGCCATGGTTCTCGTCAGCTTA
CATATTGGTCGGTGCTCACTTAATTGCATTAAACCTCGTAATCATTGGACGAAAAATTCA
AGAGAAGGCATCAAATGCAGTTTTTGAGGGGCTCAAGAAGAGAGAAGACTACGAGAATGA
CATGAGTCGAGAGAACCCACTTCGCAAACGGTTTGTGGCATTTGTAAAATACAATGCCCC
GTACCTCTTAATTGTTTTGCTTTGGGTAATTTGGTTGGTGTTCATAATTGTTTGGTGCAT
CATTGCCACAAATGGATTTGATGAGGCTAATCCAGAGCAAAATTGGGGCTTTGCCTATGC
CCTCTACTTTGCTGTATCGCTCTGCTCTTCAGCAGGTGCATTCAGCCTCCCGAGCTTCAG
TCCTGTATGGGCTTATGGCTTTGCAGCAGTGTCAATGATGATCGGTGTACCATTGATGGC
TTTGGCTGTTAGTTCTGTAGTGATTATGCTGTCCCAGGGTCATCACTTCAAAAAGGTGAA
GAAAGCAGCTTGGGAACCAGTTCAACTCAAGGAGATAAAGTCACTCAAGCAGCTTGACTT
GTGCAATGATGACGACGAAGGTAAGAAAGGATCATTTCATTCCACTCCATATTACTCTCA
TTTTTTTATTAACATCTATGTGAAACTTCTTTCTCAGAACAAATATCTAAATCCAGCTTT
GTCTTGCTTGGCCTCCTTCGAATGGGCCAAGATAGGGGAATCATTAAATACCTCGCAGAT
GCTTATGATGCTAGTGAGGAACGAGGGGGTGTAATGATGACATCAACAACTAACCTCGTC
GCATCAGATGTTAATTACTCAAGATGTGCCCGTGCATGCTTCTTGAATTGTTCAGATTCA
GGAACAAAAAACGATGAGAATCAAAACGAAAGTGGTCAGAAGAAACGACGTCTTTCTCGG
AGGGAAAAACAGTGGTCTGTGGCTGCAATAAAAGATGGGAGTTCGCCATCTCTAACTCCT
ATAGCTGTCAGCCAAGGGTCTTCTTCCCGAAGTGTTGGTGAACATGCCTAGACCTGTGTA
GGTTTTTAGTGACACTGGCCTAGAATCAAAATTCCCCCTATATATATGGGGTAAAGACAG
GTTGCCATTTTTTGTGTTGGGTTGGGTGGCATTACCTCGCTTAAAAATATCCCTGTGTAG
GCGAATTAAATAACAAACAATTATCTATTAGATCCATGGAAGATTTAAAAAGTTGATAAC
ATCTGCTGGTATCAGAGATGAAAAATCAGGTGGATGCCTCAACATTGCAATGTAAATCAG
GATTTGTAATCTAGGCAAGTGGTTTCATGCGATTTCAAAATATCTCAACTGGTCAATCTG
ACTAGTGATGTGTTGTTGAAGACAGAGTTGTTCACATTAGCAAGCAGAACTGGACTGGCT
TGTTCGGATTATCAGTCATAGCTTAATGGTGGGCAGCCAATTAAACACAGGACTTCTTTA
AACATTTGCATCTGATGGGCTAAATTATCGAAACATATTATAAATTATTATATTTCTTGA
TGCTTCAATACCTACCCATGCAGAAAACCTTCCAAGGCCCTAACACATACTCAAGCATAC
AAAGTAAATTTGAGTCATGCCAGAATTACCCAAGCACACCTGGGTATTACTGTGCCAAAA
CAGGAATTTTCAATCCCTAACCCAAGCAACAAGCACACCCACATTTTTTGGAGTTCACTT
TTGCCAGATGCTTTCAAATACACTCTACAAGTTTGATAGATGGTCAATTTTAGTGACCTG
CTGAATTAGGTGCTTCATTTAGGATGTTTGTACATGATTGGGTAGAATACGTGTTTTGCT
GTATTCTTCCATTTGATGGAAGGCATCATCAAGCCGTCATTCCTAAACCCCAAAAACAGC
AATGACGCCCAACTTGTCAGCACAAATGACGCCAAATTCAGATGTAATGGGGTGGACACG
TCATGGGAATATATGTCTTGTGGTCAATGGGAAAATCTGTCCTTTGGGCTACAGGTGTGA
CTTCTTGCCCTCTTATAGGTAATGGAGAAATTTGACTTTGCTTACATTAGTGGATGGTTG
TTGCTGTGACAGGATTAAAAAATGTCAACAATGTTGACTACACAGTCAATAATATTGACT
CCTCCTGACAAGAACATTGATAAAACGGTTTTAATCAATGGGCGACCTGAGCCATTTCGT
TTCAAAAAATATCACGCGAAAATTATAGGTAGGTTCAACGGGTGTCGAAGATTTTATTTC
ATGAGCTTATTTTGTTACAATTGTGAGAATGGAGGAGCAGTGGAACTGCAATTCCAATCC
AAATGATGCAAATGATCATTGTGTAGATCTGACACAAAATTGGTATGTTCATACCCTTCT
CAAGGGTCTTCATACCCTTCTCTAGTGTGTTCTCTTGTTTGGGGTTCTGAACTTCTGTGT
TGGGGAGTCCATGCCGTCGGGAGGTGGACTCTCCTACTGGGGAGTCCTGAGAATGTACCC
AGGGTTACAAAAAGGCAGATCTTTTGCCTATGTCAGTAGGTTGACTGGGTGAGTTAAATG
GGCATGGGTAGAGCAGGGCGGCAATGATCCATCTCTCGCTTGTTTTTTGTTGTCCAAGTC
TGATCCCCATACCAAAATAGGATTATGTTCCATAACAGACCAAGAAGCTCATTTATGGGA
TATTGAACAAGAATTTTGTGTGCTGAAGCTTCAATTTCTCTGATTGATGATATTTATTAT
TTGGTGTTGACTGAAAAATGCAACACATTATGCTGGTCAAAGCTTGTTTGGAAAGTGAAG
TATAATGTGCTGCAATGTATAATTCTGTTGAGACAACTGCTGCAGAGTTATGGATGTCTT
AGATGTGGAGAATCAAAGGCATTAATCTTATGGGTTGGAAGTTTAGTTTTGATATTGCAT
CTAAGAGATGGGCAACTCTCTATGATCATGATGGTGCAGCTCAGTTGAAGGCTGCAATGG
CAATGATGAGCCATTTATACAAACAAAAGCTCGGAGAACATGTAATGGTGACTACAAATA
GTGTGATTTACATTACCACTTTCCCCTTGATCTGCTGTATGTAGATTGTCATACATCATT
TAATTGGAGAGCAGTCTTGTTCATAAAACAAATATAACTACACCTCATAACCATTTATTT
TAAATCCCCCAACACATGTTCAATCTGTTTCTTTGTGGGCTGGCAGTACCATCGATATAG
TCCCAACTCTTTAGATGGTCCTTGTTCTTCCTTTATTATATTCTCCACCCAGCAGCATTC
ATGAGATTGCTGCTATTCCTGTTATGTATGCAAGCAAATTTGACTACACCAACCAGTTGG
TCATCAGTAACAACATATCCTTTTTGTATCAATTGTTCCCAGCACAATATGTTACCTTGT
GAAGGTACTGAATCATCTTCATCTGCCATGGCAGCTGAGACTTGATCTCAAGCAGTGGCA
TCCACCTTGACCTCTATCTCTTTCATTTTATTTTCAGCATCCTGCTTCCTTGTGTCCCAT
TCCATTCTTCCACTCATGCCTCAATTCATCCTCCAAGCAATGGCTTGATGCCTCAAGAAC
ATTTTATGCACAAAATTGATGAAAATAATTCTCTCTTACCTGAAGGCAATGCTGATGAAT
GCTGCTGAGATGGAGTATAGTCATGGCTGTGTAACATCAAAATGTGGGGGGCTCTGCCAA
GTCTACATGGTTGGGGTAGAAAAGTGTGTTTTTGAGCAGAAATGGCCAGGAAATAAGCCT
GGGCCAAAAAAGGGCTACGAACAACAACCAACCCTCCATACCCCTCTGGACACCATGGCC
AGGCATATTTTTTATTATGATAAGTTGTTTAATAAACTGAGCCAATTTGGAGTTGTGAAG
TTTTCTTATGTTCTTCACCTCCTTTGCGGTAGATATATTTTTAAACTGTTGGTATAAAGA
GGTGAATGCATTATGTCTTAAGTACCCTATACCTTGAATACCTTCAAACTGTTAATATGT
TTGTAATCCAAAGGAAACTATTTAGTTTCCTGACATAATTACCTGCATCATTCAGCGTGT
AGTTTTGTATAGTTTGCTCATGCCAGGAACAACATCAACTTCTCACAAAAACCAAGGAAC
AAGTGAATAAAGTAAAAGATTCCAGGAACTAGTGCTTGCAAGTTTTGTTGTAGTTATAAT
GATAAACGTGCTATAATTACCCCAAAATTTACCTCAAATGTTGTGGTAAATGTTGGAGTA
GTTAATATGGTAGGAATTGTGGTAGATAGATGGAGGCTTGCATTTACCTTGTGGAGTCCT
ACAATGTTTTGGTACTTCACCATAAATCATTTGTAGTGTGGCTGTGGTACAACTTGTTGT
GAAATTTTGATTTTGTGGCAATTACAGAAAATGTTGTGGTAGGAGTTGTGGTAGAGCCAT
CATGAAATAATCCAGAAGTTTTGATTTTTGCCAAAAAAAGTGTTTGGTAATTTTCAGTTT
TTAAAGATGTTGTTGCAGAGGACATCATAAATGGACACCAGTCCATATCTATGGCAAAAA
TCAAAGGAAATCTCTTCAGTACATTATGATCTTTTGTGCATGTGTTATGTTCTTTGGTTT
ATGTGTAGTACAAAAGACATAGCTTGTGTGTTGCCATTCTTCTCATATTACTCTATCTTC
TATCATGGATGATATTAGATAATAATAATAATAATAATAATGATGATGATGATGATGATG
ATGATGATGATGATGATAATGATAATGATAATGATGATGATAATGATGATGATAATGATG
ATGATAATGATGATGATGATGATGATGATGATGATGATGATGATGATGATGATGATGATG
ATGATGATGATGATGATGATGATGATGATGATGATGATGATGATGATGATGATGATGATG
ATGATGATGATGATGATGATGATGATGATGATGATGATGATGATAATAATAATAATAATA
ATAAATCTCCATACAACACTCATAGATTGCTGATCTTAAGGTAGAAAACATCAAAGCAAA
TCTGGTTGTCTCACAACCAAATTCTGTATTTGTCTTCTGCTGGAGCCCTTCTTTTTCTAA
ACTGCCACTCAACGTCAGCAATTCTCAAATTTTGGGCAGGAAGATGGTGAAACCAAAAGA
ATATTGAGTAAAACAAATCAACAACATAATTAATCTTAATATTCGCAAGCTTAATACTAT
ATGTATCCAATTCTTTCATTGGATTTCTCACCACAGCACAACTAACATTTCTTACACATC
TCAAGGCTTGTTAAACTTTTGATCTCAACAGTCATCAACAATTTAAAGGAAAATATAATG
TGCAATTCTTAAGAATCACTAACATTTCCACAAGAAAGCTGAGAAGTAGGTAAATTTTTG
AAAGTAAGCTGTTTCGTGACAAACCAACTTATTCTTTGGAAACTGCTAACTCTAAAAAAT
AAGCCATTTTCTAACAAGTAAGCTGTTTCATCACTAAATGGCTAACTCTTCAAGGTTGGC
TTACTTTTTCAAGAAAGCCATCTGTAGGAATCAGAAAGATGTTTTTATGAACACATTGGG
CTCGTTAATTTCTTTCTCACAACTACAGAATGGTACATTGTTATTATCTGACAGGTCAAA
TTGGTATCAGACCTCTTATCTCATATATTGTATTTGCCATCACTTCCATTTAAAAGTCAC
CTGTTGCCCTTCTGTCCATCCATGTAAGTGAGTTCTTTTTCTCAAGTAAGAAGGCATTCA
ATCTTATCGACATAGTCAGCATTTGTGCACATACCATGCACCATTTTTTCGCTTGAATTT
CCCAGTTGTGCACCTTTTGTGCATATTTTCTAATTATGTAACAACATTCTCTTTTGATTG
TACTGCGTGAAGCTACCGTAAAACTCGGTTTATAGGTGCACACAAATGCACAAAAGATAC
CATTTAAACAATTTTGATGTGTTGTTATAACTTTTGATAGGACACACTTTTGCCTATTGT
GTGACACACCAAAACCTTCAGAAAAAGGTAAGCATTCTGAACTGTCTTATCCGTTTAGTT
GAGAATGCCTTAGTTTTCAAAATATGCACAGTTAAAAATATGGTGTGCACCTACACACCA
GCGGCACTTACACTCCAAGTTTTACTGTAGTAATTTTTCACTATGTTACATTATTAATAA
CTTGTGCACAGAAGAGCGCACAGGAGTTGGTTGGATCCTTTAAGCCTAATAATTTTTATA
ACTACTGCCTTCATAGAAAATGTTAAGACAGACATGATGTTTTTATTTGCATGGTACTGG
TTCGAATGTGTTTTGCAGTACCCTACATATGCATCAGTATCGTACAAGATACTCTACCAC
ATAATTTTGAGTGCGGCTCACGAATCACAAAGTATGCATGGAAAAAATCCAGATCGACCA
TGCTGACAAGCCAGTCGTGAACCAGATTCACAATATCTCAGCAAACATTGCTCCTTTTTT
TCTGGGACGAGTGCCGCTATCCTTGTAATCACTCGCTCATGAAGGTATGCTCAGATCAAT
GTGGGAAGAAAAAACACTGAGCACTCCTTCCCGAGAGATCGTGGACTCAGATTTCAGACA
TCTCCAAATTCCAACAGTCTGGGAAGAAGAGCGGGCCATTTTTGAACCTTCCAACTCTGG
ACTCTTGCTCCATCTCTCTTGAAGATGGGAGGAAGTGGGGGTATTTGTAGGTCAAAAAAG
ATGAGTTCATTGTATTTTTCTGTTTTTGATGCAGAACTTGCATGAAATCTCACCTTTTTC
ATGCCATCTTTCATCTTTCCCAAATCAGCTGCAAACATGCAACAATCAACTCTGATAGAG
CTAAGCAATTAGGAAAAAATGTCAGAGAGCTATGGCCCAATCACTAACAAATCCAACAAT
CAATTAAAGCAATAGGAGAGTGGAGAGAGTCTGTGATGACTCAAGAAATGAGCCCAACAA
TGTAGCAACCACTACTAACATCAGTTAACAAAACACAACAATCAACCAATATAAATGGGA
GCAAAGAAGTTGGGGATAGTTCAAGTAGTTAATTTACTCTTCTGTTTATTGATTCATCAA
GCAATTAATTAATTGATTAATTGATTAATTAATATTAGTTACTAGCATGTTACTAGCTTT
GTCCTCTCTACTTAAAAATGTCTTCGTGAAAATATTTTGTCTCCCAAATGATACTGTGAA
TACTGTGGCACATATATTATTGAGAACTTTCTCTCTTCATACCAGATTTGTGCGCACACT
TGTATTAGCTAAATCGTAAGGACTTATTAAGGAATTGGTACAACCACTCGTGCACAAAAA
AGCTCACGAATGTTGTAGATTATAACATGACAACAGAGGCTTATTTCCCTCAACTCCCAT
CCATATTAGGCGAGGAGGGCAAGGAGAGCATTCGTTTACTACAATATGGATATGCCTCAA
ATAAAAAATCTTGTTGCGGCTGCTGTCAATTATGAGTACAAAAAGCCTACATACAAAAAA
GGTGAGCCAGCAACAATTATTAGATCCTAACCTATCCTAACCTATCCCAACCAGTCCTAA
CCTATCTCAACTTATCCTTGTCACTCTGGAGAGAGCCAATAGGAGGGGTGACATCCTAGT
TATTTTTACTAACTAACTATGTATGATTTTTGCATGATGAAGGGGGGTCCTTAATATGCT
TTAGTATAAACCCCCCTAAAACGGACTTGCGCAAGCTCAATAATTACAAATATCCGTCAA
ACCTAGCAAGTTTGGCACAAAATAGGGTACAAAGTAGGCTGTGGTAGGTACCTAAAGGTA
CCTAGGGTAGGCAGTAGTAGATAGGTTAGGTCAAGTGCACTACGAAGCATAGTATATCCC
CATCCTTTTCGTACGGTGCAATAAATGCACCATAACTAGCTTTCTCCATATTAATCATTA
CAGTGCAATTATTGCACCATAAGGAGCACGATTCCTATGTTGCTCGCGTAGAAATGAAAA
AAAACTCATTCGCCCCCAAAAGGTAATGGAGGCTTGGCATCAATATTTGGAGCGAAGTTA
CATAAGCCATTTTTCAATGATAACACGTGAATGCTAGAGCATATATAATGCATTTGGTGC
GATTATTGAACCATTAGAAAATCTAGAATATGATCAAAGTGTATGGTGCAATTATGGCAC
CGTAGCTGGTGGTGGGGATATGCTTGACGGGGGGGAGTAGTAATTTTTGACTTTATCTCT
ACAGGCGCAGTTAGTGCGGAGTGCGGAAATGGATACCTAAAAATACACTTTCGTATATCT
ATTTTCGTCAATGAGATGTCACCCCTCCAGAGCCAATGGTCCAAGAGGGTCCAAGTGAGG
GCAACTTTTCTAAAAGTTGAATCTTGCTCGTCCGAAAGAGATAAGTGTCGGCTGCCAGCG
GTCTCGTCGGTGGTTCTTTCGTGGCTCTACCCTCCACGTTCTTGCTTCAACGGCGCCCAC
CACCATCAGACTCAAAAGAACGACGCGGAAAAATGATGGTTCGTCCCAACGTTCCCATCT
TAGCGTTCGCCACGTTGAACGTCCACACCAATGCATGGATGCACGTCGCGACGATATCCT
GCTGCGCTCGCCGTACACGCAATAATGTTGCCTCGTGCCAGGAACGACTCGGCCATCGCA
ACGATAACTCCCGTTCGAGTGGGACCCTTCGTTCATCCAATGCACTCGACATCTCCACGC
ACGAGCCTTTCCCAAACTTGTACGGCAAGACTTTGGTATCCATTCAAGAATGCATCGACG
CCCACCTCCATCAACAACAACAACAACAATCCCGTAACAATCACTCAAACGAACATCATC
TCAACAACAACAAAAACGCACCGCGTCTACAATTTATAGATGCATCCTGGTACCACCGTC
CCGATCCCACAACCAACGCCCTCCGAAATCCCTCCCTCGAATTTCAATCCAAACCGCGCA
TCCCCCATTCCCACTACCTCGATATCGATGCACTCGCCACCACATACGAATTGTTCCCAC
GCGACAATCCAAAGAAATTGCCACACATGATGCCCCCCCCGGATTTGTTTGCGTTGGCGA
TGGATGCCTACGGAATACGTCAATTTGCCCACGATGCGGACGGAGGTGGGAGCGTTGCGG
ATCATGTGGTGATTTATGCCCGAAGAGGAGCGGTGTTTACGCCGCGAACGTGGTTCTTGT
TTCTTTGTATGGGTCATGATCCCAAGAGGATGCATTTGATGCAGGGATCCTTGGAGGATT
GGATGGAGATGGGAGGGGAGGTGGAGTATCCTTCGTTTGTGAGTGACACTGCCGAGAGTG
TTGTTTCGTGTGGAGAAGGATACGAAGATTGTTTTGATGGGGGCATACTCAATGTTACAA
AATTGTATCGGTCGAGAGGGCATGATAAAACGAAGATTCGGTATCAAACGAGCGTGTCTC
GTGCTACGAACATTTGCGAGAAAGACGAGGTATTGCGGGCCGTGAATGAGCACTTGTCGT
TGTCGTCACTGTCCAATCCACAAAACATAACCAATTATTTACCCAATGCCGACATTGCCA
ACAACTCCAAAACGATCATTATCGACACGCGTGGATCGGGCTACTCCCAAAAAGGACACA
TGCCATCGGCAATCCATCTTCCCTATCGTCAACTAGTCTCACCGTCCAACCCCCTCGTTC
TCCTCCCGAAGGAAGAGTTACATGACCTCTTTGTCTCAAGGGGGATACGATACCAAGATC
CCGATCTAAAAATAATCTTGAGTTGTGGTAGTGGCGTATCGGTTTGTCATGCTTTCTTGG
TATTGACGATTTTGGGCAGGAGGATAAGTGAAGAGAATACGAGGGTGTATGATGGGAGTT
GGAAGGAGTGGGGTAGAGCGGAGGAGGATTTGCCGAGGATATTGCCTTGAGAAGTGGTTG
AAAGTGGTATGGTTGGGTGAAATGCGTGATTGTGCATGTATATGTGTGGAACTTTCTTCT
GGAGGCATTGTAGGTGATTGGTATCACTACAATCACCATTGGGATACCAATCCGTGTCTT
GGCATGAAAAGTTATCATGGTCGGTTTCGATAATGCTGTCCCAACAATTACAAAAGGCAA
TACAAACGTCATGGTTTCCTTCAGTGCTGTTTCTAAGCAGGCTGTATCGAATCATTTCAC
ATCTCTTTGATCAAAACATTCCTTTAGTATATCAAAGCATTTATCTTCAAAATCTGATTC
AATTCAGTAATGAAGCAAACAGCTGGATCTGGAATCGCTCCAACCTTTCTTGGTTGATTT
CGCACTCCTTAAGGTAAATGGTTGGACCTAGCGCTACAGTGCATCTGGCGGGTTCAAGAC
TTGGTACAGTCATCAAGCAAACAATCATTAACAATTCTAATGTCAGCGGTAGTCTTTTGC
CAATAGCAGAGTGTCCTCATTCTTCCATACTTTGGCAATATGATCGTGAAAACCTAGTTT
GTCGCCGAGAAGTTTAGTGAGGCTTGGGGGGAGGGCCGTTAGCGCTTTTGCTTGTGTCAA
GTTTACGGACGTGGTTTCTATGCGTTCCTAGCTTGCGAAAGCCTTGGCCATTGTAAGTGC
AGTGGAAACCGCAGGCCAAGTCGTCGAGGCATGCGTAAGAGTTCATGTACACTGATACAC
AGTTTCCACAGAATCTATTCAAGCAGTCTTCGTAGGTATTACAGTCAGTGTCCAAGCAGG
TGGGATTCATCTGGTAACATGAAATGCAGTCATTCATCTCAGTGACAGAGCTGGGGCATT
CATTCGCCATGACTAATTCTTCGTAGCATGGATCGCCGGGGTATCTGCAAAACATATTGC
AATCTCTATTTAAGGCACAGTTAGAAATAGCGATGAATTCGCTGTTGCACAGTCCACAAT
CGTCGTCACCGCAATCACCAATTTCACTGCAATCAATGTAGGAGCAGGTTGGGTTCTCTG
GGTCAGGTTGGCCTGCTAAAAGGCATTCATCGCAGGCACGCCCGGTAAACTCCAAACTCC
AGCATGAAGCGAAGTCGTGAACGTCATCGTAGCAGACTTCGCCTGGAGAGAACAACATAT
TAGCAAACTCGATTGTGGGGGATACAGCATCAGAAATGCAAACCCACACTAGGGTCAAGA
GCACAGTTAGATTATTCTTCATTGGTGTTTGGTTAATGAGATAGTAGGTGGTTCGGATAG
TTTATCAATAATTGCGATATATTAGTTGAATTCATTTTTTATGAGCATCTGATGTATAGG
GTATTCCGTGCTCAGTCTATCCTATCACTTCTACTTCTCAGGATTCTCATTGTTTTTCGC
CTTTCCATGAAACTTACATTGTTCTGGGTCAAATGAACATGTGCTCTGACATCACGCATC
AAAGCGTAATGGTTCAAAGGATTGGGTACTGGCAGCCATCTGTCTTGCACTGAACTTGAA
GTGAGTGCTTAACCTTAAAGAAGCAACCGCAGCCGCACAGTATTGGGATCAATGGATTTG
GGACGAATTTGATGCGTGCAACAACATAGCATACTTTACATGCTCCTGCATTGTTTGGTC
TTGCGAGATACGTTTTTATGCTCTAATCCTTCAATTTCCATGTCTACTCGGTCGCTACAT
TGAATCCCACTGAAAATGAAAGCAACAATCAACCAATTCAATGCATTCAATTTCGTGTGA
CTCCCCATATGGGGTTGCAATAGGCGACACCTGCGCACAATTGTACGAACGTCAGTCCCA
ATTTTCTAGGTTCTCATCATGAACTCTGATGCATTCCCACTGAATATGAGAACAACAAGC
AAAGGGATGCATCCATTTCCATGTGATGTGTGGTATTTTGACTGCAATAAGCGATATCTG
CACACAGGCTCCACACTATGTTATGGATGTCAGTCCCATTTTTGTGTCCTCTTGTTGAAT
TCCTGGGATTCGACTGCATCTAAGATGTTGTAGAGTGATGGAATATTGAGCAATTGCTTT
ATTGTACCAGCAACTGAAACGTAACTCATCTTCCCTCCTCTTATTATTGTTCAAAATCAA
AGCAGAAGCAAGCATCGAGACCTTGATTACCATAGATTGCCATAACGAAGATAAAGAAGT
TATGGTACAATCTGATACAATACAATACTTCACTGTCACCTCCAGGGGAGGGTCAGGGGT
AAGGAGCAGGGGTGGTATGACCCCCGCCAGAAGAACTGGGCCTAGATCAGTTGGAAGAAA
ATCTCCTGGCAGCTGGCAAGTAGCTTTTCCTAACAAATGAACATAAAATCTGGACCTGAT
TCATTGTGTACATTTACAGTATTACTGCTGGCAGCTGGCAACTAAACCAGGACACTGACG
TCATTTTAAGATTTCCAGAAAAAGCTATTGATTCCTACTAACTTAGGGTTTCTTTTCACC
AGAAGCACTGAACCAGGTTCAGTTCTTAACTAGTGCTGGCAACCAAGCAAGTGAACCAGG
TTCAGGAGCAAGTGTCTTCTAGCAGACCAGTTGACTGAACTAGGTCTCAAAGCAAGTAGA
CCTAAGTATGATGCAACCCCTCTGGGGTAAGGTAGCTCATAGGCTCCTATCACAACTAGA
GCACACAATAGCTAGGGGGAAGTGTTGATCAAGGAGAAGACCGAAAAGAAGTGGTTGACA
AGAATGTGATGGAATCATCTCCACAGACAGTTCTTACGAAAGAGGCCGAACCGAGATGAT
GAGCGAAGTAATGATGTTGCGACAGTTCAGATGATATTCAGATGCCTACAAGGGTGCATT
GCATTTTTGGAGGAATACCCCCACAAAGATTTTATAGTCCATGTCTACCGTCTCCATGAC
CCAACCTTCTTCCTTGCTTTGATTAGATCTGCACGCCTGAGGGCTAGCGTCGCACATCAG
GCTCCCAAAGTTATGAATTACCATTTGACGGCATCAGTCAACGAAATTGCTGAGTACATG
GCTTTCCCTGTCGTGATGAGTTGTTTCTAGGGTGGCTGGTCTACTCCATCGAAGATCTTT
TCACTGTTCGCGGCCACTTGAGTTTTTGAGTTGATCCGCGTTTGATGATCACACTTCTGC
ACTGAGCTTTTCATTGCAGAAACAAACCCAATCGAATGGCTGTTGTAGAGAGATCAGTGT
AGTCATTGTGTGATGATCTCAGGGAGGTCTAACACGTGATATGAGCGGTTCGTCAAAATC
AACTGTACTCAAATAGTCACGGGGAATGTTGTCTGTTCAAGTGCTTAGGTCAGTCTCAGA
TAGTTCTATGGTGTTTCACCAAGATGAGGTCCTTGGTGGTGGCATACACGTAGAAAGAGA
TGTTAGATGTCGTTTGAGCAGTAGAAGAATGAGGAGGAAAATTATTTGTTGTTGCGCTTT
ACAGTGTTGAAACAAGTAATATCTTCAGGGGAGCTCCCATTCCAAATACGGCGGACTACG
GTGGAACACTTTTGGCGACCTCAGTAACAAAGGGGTTAAGAATGGGATTTGGTTCACTGT
GACAGTGAGCAGGCATGCCTTCTCTCATGGGTGAGAGGTTTGCAGCATGACTCATACTCA
CATCGTCCTTCTTTGACATAATAACACAGAAAGTGTATCGACGCAGGGCATTCAGTGTGG
TGTCATTGAGTGATACTTTTTGTTAAGCCTCAGAGATATATTTGTATAATACACAAAGCG
AGGTTGAAATTTCTAGAAAGCATGAAAAGAAGCGGTGGATCATCTACATAGACAGTTCCT
ACCAGCGAGACCGAACCAATGAAATCAGTGAAATGGTCATGTTGGCACTTCAGGTTCAGC
TGCCTTAGGAGGACGACCTCCGCGCAGATTTTCAGAGCGTGTGTGTCTCGGCTTCTTTAG
GTGAGCCTATTTCCTGCTTAGACTCGATCTCTTGACTGCCTTGACTAGCGTCGTACATCG
CGACCCTTCAAAGTTATGTACATTTGAGGACACCAGTCATCGAAATCGCTGAGGGCGTGG
CCAAGATATACAATAATTCCCTCTTTTCCCATGTTTGGGTTCTTGGTTGCTGGTGTCTAC
TTCACCCATATCCTTTGTACTGTTCACGGCCGCTTAAATTTTCAGGTTGTTACTAGTTTA
AAGCTCAACTACAACACTGATCTGTTTTAACAAACAAACCTACTTATAAAGACTGGTGTT
AAGAGATCAGTTTAGTCATAACAAATCTTAGGAGAGTCGAACATATTTTGTGAGTGTATA
TCAACATGAACCAAATTCAAACAATCGAATCGAATGCTTTCTCTTCCACTGGATGGCCGG
CCACTGAAAGTGCCATGGTATTTCGCATTGTTGAAGCCCTACAAAGCGGTAGGCATGTCG
AAGTAGAATTTTGATAAGTCAGTAACCGAGAGGTTCGTATTTGTTGGTTGATACAAATCT
GGTGTTTACTATGACAGTTTGGGCAGACGTGTCTCCTTTCGTAGACGTATGCAAGAGCTT
GCGACCATGTTGGTTTGCAGGATGTAGTTTGCATNNNNNNNNNNTTCACTCATTTCTATT
TAGAAATGCCTGTATACTTGCAACTCTGCCTAGCTGGACCTTTATTTTCTTTCCCTCACT
GAAATGTTTTATATTTGGAATTACTTTCACTGATAAGAAAGAACCGGATAATAGAATAGC
TTTTCGTCAGTCTATTTCCATATCAGTTGATTTTCTTAAAAGAATTTTTATTTCATTGTA
GATCAATGTTTTTGTTTAAGTGCTGAAAACATTTTACACTGTGAATTTGAGTGCCCCTTT
CTGTGTATGCAAGAAATCACTTACATCTATGATTGAAAGTGTGATATCATTGTCCTGCTA
TTTCAACCAATTGCCAGTGTATGTTGCTGTTATTACAATGTAGAGAAATGTACCACACTT
GCAGGTTAATGTAGTCAGTTCTTTCTATACCACAAACTAACTTGTTTTGTGCAACTTCAT
TTTCTTGCAAAGTACATGTTTGCATGTTTCAGTTGGAAACTCCACACCTAGGATGTTTTT
GGAGTTGAGGACACTGTCCATGTGCCGTCAATTTTTTATAATCAAGTAGATCTTGAGATG
GATATCTATTCCACAAACAGGGTGTTTACCTCTTCTAATGTATGTATGTATGTTGTGAAC
TGGTTTTCCAACTGCTAGTATTAGGATAAGTTGAAAATTCTAGAAGGGGGAGTATTGCCT
CTAGAATAAACTATGAGGACAATGTTGGGGAATCTGACTAAATTTGTGCTCATTTCAATT
GTTTGTTAAAATGAAATAATTATTAAACCTTAATTGAAAATAATTGAAAAGAGCTCTGTT
AACAAGTGCTCTGTACCTTTGATAACCTGGCAATAGTAACTCACCTAGCCTGCCTCTTAG
CTATCCTATCTCTATCTACCCAAGATCAGCTCAATTTCAAGAATGTATGACTCTGTTGGC
ATTTTGTCCACATGTTTTGGGTGCAGGGAGCCCATCAATGGGTCTATGACTGAGGTATTT
GAGTGGAACACAATCATGTTTCTTGGTAAAAATGTAAAATTATGACAATTATAACACAGT
ATAACATTTTATTTAGTGTGATTAAGTAATTAGTACGTACCAAAAGTGAATTATATGGAA
TAATGGAGCATCCACAAAGGTATAGAAAACATTGTAAAATGATACGTTACGTGTTGGAAA
AGGTAGAGCTACAATACCACAATTTTATCTCATAATCCCAGTCACCGCCCCAAATTACAG
AAATAAAAGTGGATTGTTGAGTTGATCAAGGTTTGCAATGACCTGAGGATGTGTGGAGCT
GGATTTAAGCTCTCAAGATTGTTGAAATTGTAAAGGGTTTCACAATCTTGGATGGGTCTC
CAGGCTTTGATATTGAGGCCACCCAGTGGCCAAAGATATTTGACATGTAGTGGTTCAAAA
CGTGAATTCTATATTGTTGTAGCTGTGTTTGCCCCATGGGACAGGTGGACTTAGTCTCTT
GCATAGGTACGTAAATTTCTCATGACATATTATATTGTCAGATCAATTGTCCCATGGGGT
TGAGGGAAATATACTTATTTGATTTCATTGTGATTAAAGTCTCTTGAGTCTCTTATAAAA
TGTATCTCATTGCATTAGGCTGAGTCTTTGCGCTCGAAATCACACACATTTTTTTGCCAT
CGCAAAAAGTTGTGTGAAAGTCAGTCTTTGAGCTTGACGTCACACAATCACAACTGTTTG
GTGGGCACCAGGACTACGTATAAAAAATGTATTACTTCAAAACAAGGGAATATGTAAAGG
TCTTAACGACTCTTGAGCGTGACATGGGAATTAAACAGTATTTTGAGAAGTTCTTGTAAA
ACAATATTTGAATCTAATTTGACTCTAATTTGAATCTAATTTGAATCTCATTTCAACCAT
AGTATGAGAGAACCAAATATGAATTTAATTGTGAGTGCGCAAGTGCACGTGGAGAGTCTT
CAAAGAAAGTTGTGAGATGGGGCCAATCTCTCACAAGAAGTTGTGAGAGCTCACAATTTT
TGTGAAGGACATCTGCCAGTCATCGGAAAAAGATGTGTGATGAAAAAAGTTGTGAAGACA
ATCGCACAACTTTGCATCCAACCCCCGGAAGTGTGTGAAAAAGTTGTGATGAGCGCAAAG
ACTGCCCCTTAGGAATCTATTTAGTAATTAATTTTTGAAAAATAAGACTACTGCCACGCC
AAGAAATAAGACCATTTTAGCATCTCAGAAATAACCCTTTTTCCTGGCAATACTCTTATT
TTTCGGAAAAGACTTATTTTCCTAAATAAGTGGTGTGCATAGGGAAGTATAGTACTCATT
GATGTACGTCTCACTTATAAGCTTATTTCTTGGCAAATAGTCTTTTCATTNNNNNNNNNN
TGGGGCCAATCTCTCACAAGAAGTTGTGCGAGCTCACAATTTTTGTGAAGGACATCTGCC
AGTCATCGGAAAAAGATGTGTGATGAAAAAAGTTGTGAAGACAATCGCACAACTTTGCAT
CCAACCCCCGGAAGTGTGTGAAAAAGTTGTGATGAGCGCAAAGACTGCCCCTTAGGAATC
TATTTAGTAATTAATTTTTGAAAAATAAGACTACTGCCACGCCAAGAAATAAGACCATTT
TAGCATCTCAGAAATAACCCTTTTTCCTGGCAATACTCTTATTTTTCGGAAAAGACTTAT
TTTCCTAAATAAGTGGTGTGCATAGGGAAGTATAGTACTCATTGATGTACGTCTCACTTA
TAAGCTTATTTCTTGGCAAATAGTCTTTTCATTTCAAAATCTGAATTGTATTGGAAACTG
AGGCACTTTTGTCCTTTTCCTCCTCCTCCTCCTCCTCCTCCTCCTCCTCCTCCTCCTCCT
CCTCCTCCTCCTCCTCCTCCTCCTCCTCCTCCTCTCTTCTTCTTCTTCTTCTTCTTCTTC
TTCTTCTTCTCCTTCTTCTTCTCCTTCTTAATTTAAATACTGAATCATAAGAACCACCGG
GTTATAAGAACCACGGGCTAAAATGACACATTTGGAGTGACATTTACTTTTTTGGCCAAT
TAACACACTCTGTAAGCTCTAAACATTGCGTGTTTAGATTCTCGTTAGAAGGAACAATAC
ACCCATGTTCATGTCTCGCCATAAACGTTCTAGTTGTCGAGAAAAGTCCGATGTTGTCAG
AAAACACCACAATCTTGCACCCATGGTTGAAGGACTGATATCACGGACGATCAATGGTTG
AAAGGGTAAATAGTGGCTACAATTTACAAGATACTTTTATTTTTCATCGTGGGAGGGAGA
CTAACTTCACTTGTATCATAAGAACCACATAATGTATCTTTTAAAAATGACTGTACACTT
GGTGGTTCTTATGATCCAGTATTTAGGGTAGTTGTTAACTATTGACTAATATAGGTAAGT
GACACATTTTAGTGTGTCTTTGTAAATAAATGACTTTTCAGTTATACATACATGGGTAGT
TGTCAGGGTTTGATGCGGGCTTACCTGTGAAATTGTATCTTCTGCCAAAATGAGAGTGTT
GGTGTGTGAGTTGCTCACCTTCACTATCTAAGCTTAGACCACACGTACTACAGCACGCCA
TGCCAAACGTACATCCCTTTTTCATTTTCGATAGGTACATCTACAACAACATTTTTCTTG
CTTATTAGAAAAAAGTCTTGCACTGGCTGGTAGTAATTTTTCAGAAAAGAATATCTCTCA
AGAAATAGTCAATTTGTGATGTTATTTCTGAGAATTAAGCGTTGTTCAAGAATTATTAAA
GAGTCTTATTTGTGATCTTATTTCTGAGAATAAAGCTTTATTTTTGAATTATTAAGACTA
TTTTCGAGACATGCATTATGTTTATGGTATGTTGCCTCTATTTTAACCTTCAATCACAAA
ACAACATTTTTTAGATAATTTTTTTAAATGAGGTTGACGGAAACTGTGAAATAGAGCTCA
AACATAAACACATAAAAAACATTTTGGTTGAGTGGAGGAAGTTCAGATCTTTTTGGACCT
ATGTGACATTGCAGACCCCTTAGGGATGTTCTGAAGAGCTTAAGTCCAGTTCTACAGAAC
ATCCATCCATCCGGAAAGCACTGTCAGAATAGATCTCCCAGGCACCTTCTTTGACATAAT
GATGTTCCATGGATCCTTGTAGAAATTGGTATGTTTGACACGTAGAAAAAAACGTCAGTT
ATTTTTTTTATCTTCAAAATGGCCAGCACCACGTCGGTCCACATGCAGAACTATGGTAGA
ACACTACAACTCGACGGGTCACAGCACCCTCACGTCTCACGATACATTGCATCATTGTTG
TCATGCTGTGTGCTGTGTGTGATGTCCTTACTATTTCTGCGTAGTGTGTGTAACAGCTTG
ATTTTGAGACCGAGAATGTTACCATACGATACACTAGGTAGGTAGAAGTATAGTTAGTAG
TTGTTAGTAGTTATGGTAGTGATTAGCATGTAGAAGCACAATAAAATTATAGCGCGACCT
CAAATAATCATAACTGACATTTTGAAACATGACGAATCTCCTTAGAATGAGGGAAAAATT
ACGTAGGAATTCTTACGATCGCGCGTAACGATGATCCATGGAGATAACGACGATCCATGA
ATTTGACTGGTACTGACCATGAGAAAAGAATCTAGTCATTCCTCTGGCACTGACAAGGGT
CAATGCCACACCCTTTCCCCAATTTTTTGACATCAAACCCCAACACAATGGTGAGGACAC
ACGGCCCCACCCACTGCCGATGATTGCACTCGTCGGATTTGCTTTGCCCGCATGATTACA
TACTTATCGCGTGCTCACTCAACCGCTTCATCTCCCCCTCCCCCACCTTGGCAACGGCAT
GCGCCTGCCCCACATCACCCGTCGTCTCCAACGAGTAATCCCAACATGACATGTTCGGCA
TCCACTCTACGCCCCGGCGGACACAGTGGGCCGGCAAAACCATCGCCCTCAGAACCTTCC
CCTCGGCCAAAGCCAACGAAAAATGCGCCCGCGTCAAGACCTTGACGCGTGCTTGGCAAT
CAACCATGAGACCCAAGCCCAGTTGAGTGTGGGTCATGTTGGAGTTGGAGAGGTTGCAGG
TGCTTGTGGCTGCAGTGTTTGGGTTTTTGACTGTGCCGCCTCCAGTGTGTGTCGCCGGTA
CTTGTTCTCAACGTGATTTTGCTCATGTTTGATTTTGTTTTCGTTCTTGGTTGTTGACCG
ACAAACTCAATGTTGATGCAGGGGAGATGGAGATGACAACAATGGAAGTGATGATAGCGA
GGGTGAAAGCAAGGGAGCGGGGGGTGCCATGATGAACAACATGGGAAGTGGAATGGGGAT
GGTGAGTGCCCTTTGTACCGTTACTACTTTTCCTTTTCACAATGTGACATGAGAAGGATC
TCCATGTTCTTCTAGATACGAAGTTGCTTCAATAAAGAGCTGATTGTTGACTTGCTTGAT
CACAAGGATCAAGTTGAATTGACTGATGAATGGCAATCTGTGAAACAAACAGGTAGCTTT
ACGAGCATGGAGCATCACATGCTATTTCAGGTTGTGGTAGGAACAATACACTTTTCATTC
ATATGGTAGGCAACCTAAGAAACAAAGACAGGGGTGATACAGAGAGGGAGGGAGCTGAGG
AATTAATTTAGTTTACATGCATCAATTATTAAAATTTGTTAGAGCAGCGTGTATTAAAAT
AAGATCACTAGTAACATAAAAAGCTTGCCAACATAATCAGTATTACCATGTTTACTTGTT
GATTGCTGAAACTGTGGACAAGTGTGAAATAGAGAGGTAAGGTACCGCCATTGATGAGGA
TGCACCAGCATAGTTGTTGTGGTTAACATTGCGGATGTGCCATGGTCTTTACAAAAGTAT
AACATATGTTAAACTAAAAGAGTACTAATATGTAATGGAGGGAAAGATCAACCCATTGTC
ACTCTTTGAAAGCTCTCAAGACTTTTGGAGTAGAAATTGGGAGGGGGGTTCTGTATATTA
TGATTGAGAGAACAAGAATGCTAAAGCCCTCCTAAATCAAAGTAATAGTTAAACTCCATT
ATGATATGACAGAAGAAATTTACAATTAATTGTGATTGTAAAATGAAATAAAATAAGGGT
TAATATCAAATAATTTATAGCTGGCATTAATTGAATTGCCCTCATCTGCCTAATGCAAGT
GAACTTTCAAAAATAATTTCTGATCCATACATGGTTCATTGTTGATTATTTTTCGTAGTT
GGGCATCAATTTACTACCTGGAGCTTGAGCTGTGACAATTAGCTATCGTTTTTGTGCCTG
TTGCAAAGAATTAATGACTTTTAACCCTGACTTCCTTTGTGATGCTATCAACCAAGACAT
GGTCTTATCCAAGATGTTAATATCAAATATGTCGGTAATGAAATGTTCCATTGAAACAAC
ATCAATTATTTTTTACTTCATTATGCTTACCAACCATATTGATTATCTCTTCAAGTCCCC
TTCCTCTCATGCCCTTCCCATAACAATAATACCTAGTATATTATGTTCTACAGTGTGGTA
CTACACTAAGGTACTACAATACCAGTACAGAAGAAGGGGAATTGTAATGGCGCGTTGGTG
TGTGAGTTGCTCACCTTCACTATCTAAGCTTAGACCACAAGTACTACAGCACGCCATGCC
AAACGTACGTCCCTTTTTCATTTTCGATAGGTACATCTACAACAACATTTTTCTTGCTTA
TTAGAAAAAAGTCTTGCACTGGCTGGTAGTAATTTTTCAGAAAAGACTATCTCTCAAGAA
ATAGTCTATTTGTGATGTTATTTCTGAGAATTAAGGGTTGTTCAAGAATTATTAAAGAGT
CTTATTTGTGATCTTATTTCTGAGAATAAAGCTTTATTTTTGAATTATTAAGACTATTTT
CGAGACATGCATTATGTACATGGTATGTTACCTCTATTTTAACCTTCAATCACAAAACAA
ATTTTTTTAGATAATTTTTTTAAATGAGGTTGACGGAAACTGTGAAATAGAGCTCAAACA
TAAACACATAAAAAACATTTTGGTTGAGTGGAGGAAGTTCAGATCTTTTTGGACCTATGT
GACATTGCAGACCCCTTAGGGATGTTCTGAAGAGCTTAAGTCCAGCTCTACAGAACATCC
ATCCATCCGGAAAGCACCGTCAGAATAGATCTCCCAGGCACCTTCTTTGACATAATGATG
TTCCATGGATCCTTGTAGAAATTGGTATGTTTGACACGTAGAAAAAAACGTCAGTTATTT
TTTTATCTTCAAAATGGCCAGCACCACGTCGGTCCACATGCAGAACTATGGTAGAACACT
ACAACTCGACGGGTCACAGCACCCTCACGTCTCACGATACATTGCATCATTGTTGTCATG
CTGTGTGCTGTGTGTGATGTCCTTACTATTTCTGCGTAGTGTGTGTAACAGCTTGATTTT
GAGACCGAGAATGTTACCATACGATACACTAGGTAGGTAGAAGTATAGTTAGTAGTTGTT
AGTAGTTATGGTAGTGATTAGCATGTAGAAGCACAATAAAATTATAGCGCGACCTCAAAT
AATCATAACTGACATGTTGAAACATGATGAATCTCCTTAGAATTAGGGAAAAATTACGTA
GGAATTCTTACGATCGCGCGTAACGATGATCCATGGAGATAACGACGATCCATGAATTTT
GACTGGTACTGACCATGAGAAAAGAATCTAGTCATTCCTCTGGCACTGACAAGGGTCAAT
GCCACACCCTTTCCCCAATTTTTTGACGTCAAACCCCAACACAATGGTGAGGACACACGG
CCCCACCCACTGCCGATGATTGCACTCGTCGGATTTGCTTTGCCCGCATGATTACATACT
TATCGCGTGCTCACTCAACCGCTTCATCTCCCCCTCCCCCACCTTGGCAACGGCATGCGC
CTGCCCCACATCACCCGTCGTCTCCAACGAGTAATCCCAACATGACATGTTTGGCATCCA
CTCTACGCCCCGGCGGACACAGTGGGCCGGCAAAACCATCGCCCTCAGAACCTTCCCCTC
GGCCAAAGCCAACGAAAAATGCGCCCACGTCAAGACCTTTACGCGTGCTTGGCAATCAAC
CATGAGACCCAAGCCCAGTTGAGTGTGGGTCATGTTGGAGTTGGAGAGGTTGCAGGTGCT
TGTGGCTGCAGTGTTTGGGTTTTTGACTGTGCCGCCTCCAGTGTGTGCCGCCGGTACTTG
TTCTCAACGTGATTTTGCTCATGTTTGATTTTGTTTTCGTTCTTGGTTGTTGACCGACAA
ACTCAATGTTGATGCAGGGGAGATGGAGATGACAACAATGGAAGTGATGATAGCGAGGGT
GAAAGCAAGGGAGCGGGGGGGTGCCATGATGAACAACATGGGAAGTGGAATGGGGATGGT
GAGTGCCCTTTGTACCGTTACTACTTTTCCTTTTCACAATGTGACATGAGAAGGATCTCC
ATGTTCTTCTAGATACGAAGTTGCTTCAATAAAGAGCTGATTGTTGACTTGCTTGATCAC
AAGGATCAAGTTGAATTGACTGATGAATGGCAATCTGTGAAACAAACAGGTAGCTTTACG
AGCATGGAGCATCACATGCTATTTCAGGTTGTGGTAGGAACAATACACTTTTCATTCATA
TGGTAGGCAACCTAAGAAACAAAGACAGGGGTGATACAGAGAGGGAGGGAGCTGAGGAAT
TAATTTAGTTTACATGCATCAATTATTAAAATTTGTTAGAGCAGCGTGTATTAAAATAAG
ATCACTAGTAACATAAAAAGCTTGCCAACATAATCAGTATTACCATGTTTACTTGTTGAT
TGCTGAAACTGTGGACAAGTGTGAAATAGAGAGGTAAGGTACCGCCATTGATGAGGATGC
ACCAGCATAGTTGTTGTGGTTAACATTGCGGATGTGCCATGGTCTTTACAAAAGTATAAC
ATATGTTAAACTAAAAGAGTACTAATATGTAATGGAGGGAAAGATCAACCCATTGTCACT
CTTTGAAAGCTCTCAAGACTTTTGGAGTAGAAATTGGGAGGGGGGTTCTGTATATTATGA
TTGAGAGAACAAGAATGCTAAAGCCCTCCTAAATCAAAGTAATAGTTAAACTCCATTATG
ATATGACAGAAGAAATTTACAATTAATTGTGATTGTAAAATGAAATAAAATAAGGGTTAA
TATCAAATAATTTATAGCTGGCATTAATTGAATTGCCCTCATCTGCCTAATGCAAGTGAA
CTTTCAAAAATAATTTCTGATCCATACATGGTTCATTGTTGATTATTTTTCGTAGTTGGG
CATCAATTTACTACCTGGAGCTTGAGCTGTGACAATTAGCTATCGTTTTTGTGCCTGTTG
CAAAGAATTAATGACTTTTAACCCTGACTTCCTTTGTGATGCTATCAACCAAGACATGGT
CTTATCCAAGAAGTTAATATCAAATATGTCAGGAATGAAATGTTCCATTGAAACAACATC
AATTATTTTTTACTTCATTATGCTTACCAACCATATTGATTATCTCTTCAAGTCCCCTTC
CTCTCATGCCCTTCCCATAACAATAATACCTAGTATATTATGTTCAGTGTGGTACTACAC
TAAGGTACTACAATACCAGTACAGAAGAAGGGGAATTGTAATGGCGCGTTGGTGTGTGAG
TTGCTCACCTTCACTATCTAAGCTTAGACCACAAGTACTACAGCACGCCATGCCAAACGT
ACGTCCCTTTTTCATTTTCGATAGGTACATCTACAACAACATTTTTCTTGCTTATTAGAA
AAAAGTCTTGCACTGGCTGGTAGTAATTTTTCAGAAAAGACTATCTCTCAAGAAATAGTC
AATTTGTGATGTTATTTCTGAGAATTAAGCGTTGTTCAAGAATTATTAAAGAGTCTTATT
TGTGATCTTATTTCTGAGAATAAAGCTTTATTTTTGAATTATTAAGACTATTTTCGAGAC
ATGCATTATGTACATGGTATGTTACCTCTATTTTAACCTTCAATCACAAAACAAATTTTT
TAGATAATTTTTTTAAATGAGGTTGACGGAAACTGTGAAATAGAGCTCAAACATAAAACA
GAGCATCATGTGTGTGGTAGAGCATGCAAGAGGTATCCTATTGCCTTCTACGGAACAATC
ATGTAAAAAAGCACGTCAAATGATGCTGGGACTAATATGAATGCTCAAGTAAGAGATGGT
TCCCTTTCATACAATTTTGGTACAATTGATATAATGCAATCTGAAACTTGAGTAAGGGTA
TCATCACAGGAGACATAGTATTATTTCCTACAAAGACAGACACCAGCCATGATGTGCATT
TACAGGCGACATGAGAACAGATTAAAGGGGGTCTCTAAAACAATAATTGGCAAATATTTG
ATGTAAATTTGTGTTTATCATTCGAGGGGAGAATGTAGATTACTTTTTCATGTGTTATAT
TTTAGAGTTTAATGGATTTTCTTGTGTGACTTACAGGCGTGATATCTTTTACGACATATG
AGTTGTTCATGGTTCTTAGGGTGTATTGTGTATTGTGCATGATGAGTCCTCTGGGTTTTT
TGCTATGTCTCTCATGTAGAGTAAAACAATGATTAGAGTCACCTGGTCATTCGTTAAGTA
GTTGTTAATCAAGTCCAAATCATCTAGGCTGGTTCTTGCTTGTTCCCCATTTCTATATAG
CTTGTGTGCCTGTCAAAAAGAATTCTTGACTTTCAACTCTGGCTTACTTTGGCATTCTAA
TAACCAAGACATGGTCCTATGCAAGACGTTCATATCAAATATGTTCGGAATGAAAGGTTC
CAGTGAAACACCTGTCAGTAATTCAAAGAGGCATGGACTGCGGCGGAAGAAATAGGGCAC
CCCTGACAAAACGGCGCTGGAGGGTTATGGATGGGGTAAAAGATGATGGATTGTGATGGT
TGGTTAGGCTCTTGGGGGAGAATTGGAGCTGTCGTGACCACTAATGAAGCCTTTTTGTGA
AAAAATGGCCGGTGAGCAGAAAATTTGGAGACTGCAAGAGCATTTCGAGAAAAAAATGTG
TGGCACGCCTGCTTGCACAAGATAGCACCTCTATCGTACATCAACGAATCATGTGGGGGG
ACAACTTAAAGAGTTTGATTTCAACAGGTGAGCAAAAAACACGACACTGCTCTTCCTCAG
TCTTCCACACCATGATCCATGAAAACTAGCGCTTCAGCTCCAGTTGTGCCACAATCGCCC
TCACCAACACATCAACTGCTACCATCAAGATGCTTGGATTGGTCCAATTTTCTTTATTCA
ACGAAAAATTGGACCATTTCTATCATGCAATATTTGTTACATGGTAGTCTTCTGAGTTGC
AGTCAAAGCTGAGATTAGTTATTCGACTTCACGATTTCATGGATTTATTAACATTCATGC
CTTCAAGCTCCTTATGCTAGCTAAAAAAGAAACTGCCCACTGATCTTTCAAGGGGCTTGT
TTGAAAGCCTCAGTCCACATTGACAATGAATGATATGAGTGTGCTGTGTACTGATTCTGA
GGTTTTAATACCAGCAATGTGTACTGACTCTAAGATTCTAATGCTATCTTCAAGGTAGTT
CCCCATTTCTATAGCTTATGTGCCTGTCAAAAGAATTCTTGACTCTTAACTCTGGCTTGC
TTTGGCATTCTATTAACCAAGACATGGTCCTATGCATGACGTTCATATCAAATATGTTGG
GAATGAAAGGTTCCAATGAAATGAAACACTTGTCAGTAATTCAAAGAGGCATGGTGAGAG
TCTAGTTGATATCAAGTTGGTATCAGCTTCAAAAATCTATATTTCTTCATAAAACTTCTC
ATTAGCCCCTTTCTAAGACTAGAGTCAGAACAAAATTACACTTTTCCTTGAAACCCTTTG
GGAGAAAGGTCTGGGAACTATTGACAATTGATACCATCTCAACTGCTGCTTGCTGACGTA
CCAACAGAGCTACTGATCATCACCAGCAAGTCGATATGTGATGCAGTCAAAGCTGAGATT
AGTTATTCAACTTCAAGATTTCATGGATTTATTAACGTTCATGCCTTCAAGCTCCTTATG
CTAGCTAGAAAAAGAAACTGCCCAATGATCTTTAAGGGGCTAGTTTGTGAAAGCCTTGGT
CCACATTGACAATTAATGATATAAGTGTGCTTTGTACTGATTCTGAGGTTTTGATACCAG
CAATGTGTACTGACTCTAAGATTCTAATGCTATCTTCAATGTTAAATTTCAGTTGTCAAA
TTGTGCTGTTGTGTTATATTAGCACTACAAGAGTATCAATACATGATGGAGGGAGAGCTG
AGGAGAGATCAGCCCATTCGCACTTTGAAAGCTCTGAAGAGTTTTAGAGTAGAAATTGGG
AGGGGGCTCTGTCTATTATCATGGAATGGAGACAAATATTAAAGCCATCCTAAATCAATG
TAATTGCCAAACTCAAGCATGAAATGACAGAAGTAATTTCAAATTAATTGTGATTGTAAA
ATGAAATAAAATAGGGACAATTACAAATAATTTATAGTTAGCATTAAATTCATCTGTTGT
TACATGCCCTAATGCAAGTGAATTTCTAAAACTAATTTGTGATCTACTATACGATTGATT
GTTGATTGTTTGTGTAGCTGTGTTCAATTTACTGTGGGGAGCTTGAGGANNNNNNNNNNT
TTTTTTTAAACAGACTAGTTCCCCCAACCTCCATGATGAAGAGAGCGAATCATGCTAGTA
GGGAATTGTGTCATGCGACACTTATTTATCCCTTATCCCACTTCTTCCCTTATTACTGAC
TTGCCTAACATAGAGACAATTTCATTGACACAACAAGAAGACAACCTACACCACGTTATG
GTATGGTATGGTACCATACAATACCATATATACTATATCATAGTACTATGGGTGACGAAC
AACAACCCAACCCATCGAAGAACAAGAGGGTGGTGAAATCAACATTAATTGACCACTCCT
ATCATGACTATGCGTATCTACCACTCCAAAGTGGGGGGGTCTTCAACAGTGCAGTTTCAA
CTGCTAGGGCCCAAAACTTCCCTGCAAAGCTTCACCAAATCGTTTCGACGCCAGGGTATC
AACACATCATTGCCTGGTTGCCGCATGGCCGCTCTTGGCATGTAAGAAATAAGGAATTGC
TTGTCAGTGTTGTCCTCAAAGAGCATTTTAGCCATAGCCACTTTGAAAGCTTTAACCGAC
AGGTCAATCTCTGGGGATTTAAGGTGCGAACGTGCTTCAAATTCATCTTGTTCTGCCGTC
GATTTCGATCGTGTTACAAACTCAGCTCTGGATTCTTCCCTCTCTCCATTTCTAAAATCG
AAGCGTTTGTACAGAGCAAGCCCTGACTACAAATCATAGTAAGCGGCCAATGTCTCATCT
GAATCGAATTGCATTTTCTGTGAACCGGACTTATCCATTGTTCCATCCATTGTGAATTGT
GAATACTCCAAAGTTATCATGAAGCCTTTCTCAGAGGTAGACCAGATCTCGTCTACTTGG
TGCGGAGACTGAAGAATGAAGGGAAGCGGATTCCACACTTAATCAGTGAGCCTAACTTCT
ATCAAATGCCTGCTCTTCCAGCTTTCGGGCTTCCAAGATCTGACTTGATCACACCAGCTG
CTACTGGCGCAAATGTTGCATCACATGCAACAGCGAGTGCTTCAGGAGGGAGCGAAATCG
GGGGGAATGCAGCAGTTGATCGGCAATTCGAACATACCGGGCTCGAGTCTTACTCACAAA
ACCATCTTGAGGCAACAAATCAATTTCAAAACGTCACTGAACCGTTGTCTCGTCCTGTGC
CATCGTTTTTACACTCGTACCCGACAAGCTTGTGTATTGGCAACATTAGCAGTCACGCAT
CGAAAATAAGCAGCAATTCGCACGACAATCGTGATCGTTGCAGTCAGAGGCATGCCAGCC
ATGAAAATTTTCCACTTGCAGGAGCTGGCAACCGGAATGTGGGATCAACAGATCATTCAC
GAATGGAAACTGCCCCTGAGTTCTCATCGACGCCAGTAGGAAACAAAGAATGTCAGCTAC
ACGGCCACGAGATTTCAGACACATCACACTCAGATGGGAAGAAGCATTCTCATGAATACA
ATGTTAATGAGCAGTCAGAGTCACATATTCATCCTAACACTTGCAAGGGATTCGATGTCA
GTTCGGCTGTTACTATGTTTGGCAGCTCCTATTCTTCGGAAAATATGACCCCTTATGCAA
GTACTTACTCTTCCTCCACCGGACAAAACGACAGTAAGTCTAACAGAGGGGAGGCCTCAA
ACGTGAGTGTGGCTAACACGCATTATAAATCCGACGACACGATATCCGACCCCAAGGAAG
CCCATGCACAAGCCTCCACTGCACTTCGAACTGAAACTATGGGTCAGCAAAGTATTGCGC
TGTTGAGCAGCCCTCCCGACGATCCGCTGCTTGAGGAGTTCGCTCGGGAATATCTCCCCC
ACTTTGGCAAGAACAACGACAATATTCGATAGAGCTTCGTTTCGCGGTGTAGCTGATGGA
GGTGTAGGGGGCCCTGCAGTATAGAATCGACGTGACGACGGCTCGCTGAGTTGATCGTGA
GAAGAAGATTTTGAAGCCTGGACGAGACACAGGGCTCGCGAGATCAATTGAGAAAGGCAC
TTGTGGCCATCGTAACGGATAACAGGGGCCTTGACTTGGATTCCCCCCGCAGACCTTCCG
AAACTGAAAGAATTATGGTTGCGCCAAGTTGATCATGACTTTCCGAACAACGTTCATTAG
AGCAGCATAAAACTTGGCCAAAGGGTTTGAGTGCCATTTGTGGGATTGCCAAAACATAGT
ATTGTGCGTAGGCTGTGCGTAGGCTCTTCAGGAGTCCTCTCTAGAGAGAGGAGAGCTAAA
GGAGTATGGTAAAATCTCGTACAATACAATACTTCACTGCCGCGTCTATCAGCAGAGGTC
AGGGGTAAGGTAGCTCATAGGCTCATATCATAACAAGAGCACAGGGCAAGTTGATCGAGG
AGAAGCCCGAAAAGAAGTGGTGGACAAGAACGTGATTGAATCATCTCCACAGACAGATCT
TACGAAAGCGGCCGAACCGAGATGATGAGCGAAGTAATGATGTTGGGAGGGTTCAGATGC
CTACAAGGGTGCATTGTATTTTTGGAGGAAGACCCCAGCGCAGAGTTTAAAGTCCATGTC
TACCGTCTCTATGACCCAACCTTTTTCCTTGCTTTGATAAGATCTGCTCGCCTGAGGACT
AGCGTCGCACATCAGGATTCCACAAAGTAATGAATTCACATTTGACGGCATCAGTCACCG
AAATTGCTGAGTGCATGGCTTTCCCTGTCGTGATGAGTTGTTTCGTAGGGTGGCTGGTCT
ACTCCATCGAAGATCTTTTCACTGTTCGCGGCCACTTGAGTTTTTGTGTTGATCCGCGTT
TGATGATCACACTTCTGCACTGAGCTTTTCATTGAAGAAGCAACCCGATCGAATGGCTGT
TGTTGAGAGATCAGCGTAGTCATAGCAAGATGATCTCAGGGAGGTCTAACACGTGTTATG
AGCGCTTCATCAATATCGACCGAACTCAAAAGTCACGGGGAATGTTGTCTCTTCAGGTGA
TTGGGTCAGTCTCAGAAAGTTCCATGATGTTTCGCCAAGTTAAGGTCCTAGAAAGTGGCA
TACACGTAGAAGGGGATGTTAGATGTCATTTGATCCCTAGAACAACGAGGGTGAAAACAG
TTAATGATGGTCTTTTGCGCAGTTTTTGCAAAAGTCTCCAGTGTTGAAACGAGTAATATC
TTCAGAGGAGCTCGTATTCCAAATACGACGGACAACGGTGGAACATTTTTGGCGACCTCA
GTAACAAAGGCGTTCGGAATGTGATTAGGTTTACTGTGACGTTGAGAAGGCATGCCTTCT
CTCATGTGTGAGAGGATGCCTTCTCTCATGTGTGAGAGGTTTGCAGCATGACTCATACTC
ACATCGTCCTTCTTTGACATAACAACACAGAAAGTGTATCAACGCAGGGCATTCAGTGTG
GTGTTATTGAGTGATACTTTTTGTTAAGCCTCAGAGTTATATTTGTATAATACACAGAAC
GAGGTTGAAAGTTCTAGAAAGCATGAAAAGAAGCGGCGGATCATCTCCATAGACAGTTCC
TACCAGCGAGACCGAACCAATGAAATCCGTGAAATGGTCATGTTGGCACTTCAGGTTCAG
CTGCCTTAGGAGGACGACCTCCGCGCAGATTTTCAGAGCGTGTGTGTCTCGGCTTCTTTA
GGTGAGCCTATTTCCTTGCTTAGACTCAATCTCTTGACTGTCTTGACTAGCGTCGTACAT
TCCGACCCTACAAAGTTATGTATATTTGACGACATCAATCACCGAAATCGCTGAGGGCGT
GTCCAAGATATACAATAATTCCCTCTTTTCCCATGTTTGGGTTCTTGGTTGCTGGTGTCT
ACTTCACCCATATCCTTTATACTGTTCACGGCCGCTTAAATTTTGAAGTTGTTACTAGTT
TAAAGCTTAACTACAACACTGATCTGTTTTGACAAACAAACCTACTTATAAAGACTGGTG
TTAAGAGATCACTTTAATCAAAACAAATCTTAGGAGAGTCGAACACATTATGTGAGAGTA
CATCAACATGAACCAAATTCAACCAATTGAATAGAATGATTTCTTCCACTGGATGGTCGG
CCACAAAGTGCCATGGTATTTCGCATTGTTAAAGCCCTACAAAGCGGCAGGCACGTTGAA
GTAGACTTTTGATAAGTCGTTTAGCAATAGAACAATGAGGAGGAAAGAAGTTAATGATAG
TCTGATCTCCTGTTGTATTGACACGAGAAATATTTTAAGAGGAGCTGCTTTGAGGAATGC
AGTAGTGCATTACTGGTGATGTGAGTAACCAAGAGGTTCGTACTTGTTGGTTGATACGAA
TCTGGTGTTTACGATGACAGTTTGGGCAGTCGTCCTTTTGTAGACATATGCAAGAGCTTG
CGACCATGTTGGTTTGCAGGATGAGGTTGAGGGAAATGTGCTATAGTACTATGAGATTTA
GTTGGGAGTAAAGTGATTTGGCAAATAATATTTCATTACATTAAAAGGTGGCTACTTTGA
ATTACGAGCAGCCGGTTCAAGATTTTTCAGAATGCAATTTGTAGAAACAGAGGAAGACAT
AGTTTAAAAATAAAGTGGCTTGTCTACACTTAATTAGCCTGTAGTTGCATAGGGCTGCGC
CTCGCGCCATTTTGAAGTAAGATATAATTTTAAGGTAAACAGACATCAAAACATGATGAC
TGCCCATGTACGCCAACCCGAAAAATTAATTTTTACAGGTATGTTTTAGTACCTGTTATG
TCAAAACGTGAAAAAACTGTCTCACTGAAGGAGAACAAGGAGAAGGAGAAGGAGAAGGAG
AAGGAGAAGGAGAAGGAGAAGGAGAAGGAGAAGGAGAAGGAGAAGGAGAAGGAGAAGGAG
AAGGAGAAGGAGAAGGAGAAGGAGAAGGAGAAGGAGAAGGAGAACGAGAAGGAGAAGGAG
AACGAGAAGGAGAACGAGAAGGAGAACGAGAAGGAGAAGGAGAAGGAGAAGAACCACCAA
CTGACAGACAACTCATCCTTATCCTCTTCTTATCATTCAACATCAAATCAGAAGCAAGTC
TGAAGAGCTTCACTTCCATACCAACTCTCTTCTTTGTGGATTTGTCACTCAACAAAAAAA
TTGACAGGGCAAGTTGGTCATTGTCGTGCTTTACCTTGTTGTCCAAATAATAGGTCCAAA
TTGGCATGATATGTAGAACACAGTAGCTAGAAAAATAATGAGTATACAAGATCAGTCATG
AGAAGCATTACTCTACACAGATTTTTGACAAATCTTGACATCATAGTTGTCATTGTCACC
TAGATTCTCCCATGCTTCGGTTAGATCATAGATATGTTTTTCCTGTTCTAGAATTATTAT
TGAGAGTTTGTTGGAGAACAAAACATTGTTTTATTTCCTACATTGCCATTGCCTTTAGTA
CACTGTTTGAGAAGTAATAAAACAGTGGATCTGGGGGGTGCTCAGCGTCAATTGTTGGAA
ACCTGTGCATTTGGATTTATAGCTGATCAAAATGTTGGTTCTGATTAAACAAACTTAACG
TGATTCAAAACGAGGAGATTGAGATCTTTCAAATGGTGGTAGGTTTGAGTCAAACCAACA
AGTTCTAGCAAAGTTGCAGGGAAAGCATGATGGCAAATAATGATGGATTTGCAAAGAGAT
GTTTTGCAGAAGCACAGCAATAGGAGTTTGGGTGCTGATGAGACAAACTATAGGTGATTT
AAAATGAGGAGATAGATATCTTTCAAATGGCATTGGTTTGATGGCAACTAGACAAGCTCT
CCCAAACTTGCAATGAAACAACAATCTAATAATTGACATTTGTGTTTTTCTCTTTGTGAA
ATGATCCTGGATGGTCTAAAGTCTACATCATTCTACATTATTATAAGTCAGTTTCTAATA
GGAATCTGTGCATGCTTGTTGTTTCCTGTAACTCCATATTCTGTCTAGCTTGCAACAAAC
AATATTGTAGCGGCTGCTAGTAATTTTTCTTGCTTACTAGGAAAAATCTTGCAGTGGCTG
GTAGTAATTTTTCAGAAAAGGCTATCTCTCAAGAATTAGTCTATTATTTTTTGTTATGCT
ATTTCTGAGATTTAAGCTTTATTTGAGAATTATTAACCCTCCAAGCAAGATTCGTCGTAA
ACCTGTATACTACTGCTTGAAAAAATGAAGTATACGGAGTACTGCTGCTATGTTTGCAGA
AGTATACGGGTTTTAAGGCCAGTTTAAGACGATGTGCTCACGCAAGCCCAGAAAAGGAGC
ACACGTAAGCCAGGGGTTCAGGGAACTAAACTTATTTTTTCTATGATAATTATTTATCAA
GCATGGAGTACGGACTATACCCAATAGTACCTTTAATAACTCGAGAGGACATAACAATGT
CCATGTACAAGTATCTATAGAGAAAAGGAGAGTGTCTTCCGACAACATGCTTTGTCGAAT
CGCGATGAAAATGAGTATGTGTAGTTGTGAGGGTGCATCTAGAGCTTTTTTCGCGAGGAA
TTCAATGGTGTGGTCAGATTGACGTGGCGAATACAAGAACATGGAGATTTCACAAAACGG
GCTATACTACTGCTCGTTTTAGCAGAAGTAGCTATACTACTGCTTGCTTTCGCAGTAGTA
TAGCTTGGAGGGTTGAAGAGTATTATTTGTGATCTTATTTCTGAGAATGAAGCTTTATTT
TTGAATTATCAAGAATATTTTCAAGACATGCATTACATACATCATTGGTATGTTACCTAT
TTTAACCTTCAATCACACAACAAAAAATTTGTAGATAATTTTTTTAAAATAGACTAGTTC
CCCCAACCTCCATGAATCCCATTGCCATACTGTTTTTTGAAGAGAGCGAGAGGTGGCATG
CTTAGTGCTTTTTAGTCAGTATAGTATTGTACCGTATTGATGACAGTCGACACTTAGCCC
TTATCCCACTTCTTCCCTTAGTATTGCCTACATAGGCAATTTCATTGACACAACAAGAAG
ACGACTTACACAACGATATGGTATGGTACAATACCATACAATACCATATATATTATACCA
TAGTACTATGGGTGACAAACAACAACCCAACCCATCGAAGAACAAGAGGGTGGTGAAATC
AACATTAATTGACCACTCCTATCATGACTATGCGTATCTACCACTCCAAAGTGGGGGGGT
CTTCAACAGTGCAGTTTCAACTGCTAGGGCCCAAAACTTCCCTGCAAAGCTTCACCAAAT
CGTTTCGACGCCAGGGTATCAACACATCATTGCCTGGTTGCCGCATGGCCGCTCTTGGCA
TGTAAGAAATAAGGAATTGCTTGTCAGTGTTGTCCTCAAAGAGCATTTTAGCCATAGCCA
CTTTGAAAGCTTTAACCGACAGGTCAATCTCTGGGGATTTAAGGTGCGAACGTGCTTCAA
ATTCATCTTGTCCTGCCGTCGATTTCGATCGTGTTACAAACTCAGCTCTGGATTCTTCCC
TCTCTCCATTGCTAAAATCGAAGCGTTTGTACAGAGCAAGCTCTGACAACAAATCATAGT
AAGCGGCCAATGTCTCATCTGAATCGAATTGCATTTTCTGTGAACCGGACTTATCCATTG
TTCCATCCATTGTGAATTGTGAATACTCCAAAGTTATCATGAAGCCTTTCTCAGAGGTAG
ACCAGATCTCGTCTACTTGGTGCGGAGACTGAAGAATGAAGGGAAGCGGATTCCACACTT
AATCAGTGAGCCTAACTTCTATCAAATGCCTGCTCTTCCAGCTTTCGGGCTTCCAAGATC
TGACTTGATCACACCAGCTGCTACTGGCGCAAATGTTGCATCACATGCAACAGCGAGTGC
TTCAGGAGGGAGCGAAATCGGGGGGAATGCAGCAGTTGATCGGCAATTCGAACACACCGG
GCTCGAGTCTTACTCACAAAACCATCTTGAGGCAACAAATCAATTTCAAAACGTCACTGA
ACCGTTGTCTCGTCCTGTGCCATCGTTTTTACACTCGTACCCGACAAGCTTGTGTATTGG
CAACATTAGCAGTCACGCATCGAAAATAAGCAGCAATTCGCACGACAATCGTGATCGTTG
CAGTCAGAGGCATGCCAGCCATGAAAATTTTCCACTTGCAGGAGCTGGCAACCGGAATGT
GGGATCAACAGATCATTCACGAATGGAAACTGCCCCTGAGTTCTCATCGACGCCAGTAGG
AAACAAAGAATGTCAGCTACACGGCCACGAGATTTCAGACACATCACACTCAGATGGGAA
GAAGCATTCTCATGAATACAATGTTAATGAGCAGTCAGAGTCACATATTCATCCTAACAC
TTGCAAGGGATTCGATGTCAGTTCGGCTGTTACTATGTTTGGCAGCTCCTATTCTTCGGA
AAATATGACCCCTTATGCAAGTACTTACTCTTCCTCCACCGGACAAAACGACAGTAAGTC
TAACAGAGGGGGAGGCCTCAAACGTGAGTGTGGCTAACACGCATTATAAATCCGACGACA
CGATATCCGACCCCAAGGAAGCCCATGCACAAGCCTCCACTGCACTTCGAACTGAAACTA
TGGGTCAGCAAAGTATTGCGCTGTTGAGCAGCCCTCCCGACGATCCGCTGCTTGAAGAGT
TCGCTCGGGAATATCTCCCCCACTTTGGCAAGAAGAACGACAATATTCGATAGAGCTTCG
TTTCACGGTGTAGCTGATGGAGGTGTAGGGGGCCCTGCAGTATAGAATCGACGTGACGAC
GGCTCGCTGAGTTGATCGTGAGAAGAAGATTTTGAAGCCTGGACGAGACACAGGGCTCGC
GAGATCAATTGAGAAAGGCACTTGTGGCCATCGTAACGGATAACAGGGGCCTTGACTTGG
ATTCCCCCCGCAGACCTTCCGAAACTGAAAGAATTATGGTTGCGCCAAGTTGCTCATGAC
TTTCTGAACAACGTTCATAAGAGCAGCATAAAACTTGGCCAAAGGGTTTGAATGCCATTT
GTGGGATTGCCAAAACATAGTATTGTGCGTAGGCTGTGCGTAGGCTCTTCAGGAGGAGCT
AAAGGAAGGCTATAGGAGTATGGTAAAAGTACAATACAATACTTCACTGCCGCGTCTATC
AGCAGCTATCAGCAGAGGTCAAGGGTAAGGTAGCTCATAGGCTCCTATCATAACAACAGC
ACACAAAAGCACATGGAGAGCACAGGGTACGTTGATCGAGGAGAAGCCCGAAAAGAAGTG
GTGGACAAGAACGTGATTGAATCATCTCCACAGACAGATCTTACGAAAGCGGCCGAACCG
AGATGATGAGCGAAGTAATGATGTTGGGAGGGTTCAGATGCCTACAAGGGTGCATTGTAT
TTTTGGAGGAAGACCCCAGCGCAGATTTTAAAGTCCATGTCTACCGTCTCTATGACCCAA
CCTTTTTCCTTGCTTTGATAAGATCTGCTCGCCTGAGGACTAGCGTCGCACATCAGGATT
CCACAAAGTAATGAATTCACATTTGACGGCATCAGTCACCGAAATTGCTGAGTGCATGGC
TTTCCCTGTCGTGATGAGTTGTTTCGTAGGGTTGCTGGTCTACTCCATCGACGATCTTTT
CACTGTTCGCGGCCACTTGAGTTTTTGTGTTGATCCGAGTTTGATGGTCGCACTTCTGCA
CTGAGATTTTCATTGAAGAAACAAACCCGATCGAATGGCTGTTGTTGAGAGATCAGCGTA
GTCATAGCAAGATGATCTCAGGGAGGTCTAACACGTGTTATGAGCGCTTCATCAATATCG
ACCGAACTCAAAAGTCACGGGGGATGTTGTCTCTTCAGGTGATTGGGTCAGTCTCAGAAA
GTTCCATGATGTTTCGCCAAGTTAAGGTCCTAGAAAGTGGCATACACGTAGAAGGAGATG
TTAGATGTCTTTTGATCCCCAGAACAACGAGGGTGAAAACATGAAACGAGAAATATCTTC
AGGGGAGCTCCCATTCCAAATAAGGCGGACTACGGTGGAACACTTTTGGCGACCTCAGTA
ACAAAGGGGTTAAGAATGGGATTTGGTTCACTGTGACAGTGAGCAGGCATGCCTTCTCTC
ATGTGTGAGAGGTTTGCAGCATGACTCATACTCGCATTGTCCTTCTTTGACATAATAACA
CAGAAAGTGTATCGACGCAGGGCATTCAGTGTGGTGTATTGAGTGATCTTTTGTTAGCTC
AGAGTATATTTGTATAATACACAAAGCGAGGTTGAAATTCTAGAAAGCATGAAAAGAAGC
GGTGGATCATCTCCATAGACAGTTCCTACCAGCGAGACCGAACCAATGAAATCAGTGAAA
TGGTCATGTTGGCACTTCAGGTTCAGCTGCCTTAGGAGGACGACCTCCGCGCAGATTTTC
AGAGCGTGTGTGTCTCGGCTTCTTTAGGTGAGCCTATTTCCTTGCTTAGACTCGATCTCT
TGACTGTCTTGACTAGCGTCGTACATTCCGACCCTACAAAGTTATGTATATTTGACGACA
TCAATCACCGAAATCGCTGAGGGCGTGTCCAAGATATACAATAATTCCCTCTTTTCCCAT
GTTTGGGTTCTTGGTTGCTGGTGTCTACTTCACCCATATCCTTTATACTGTTCACGGCCG
CTTAAATTTTGAAGTTGTTACTAGTTTAAAGCTCACTAACTACAACACTGATCTGTTTTC
ACAAACAAACCTACTTATAAAGACTGGTGTTAAGAGATCACTTTAATCAAAACAAATCTT
AGGAGAGTCGAACACATTATGTGAGAGTACATCAACATGAACCAAATTCAACCAATTGAA
TAGAATGATTTCTCTTCCACTGGATGGTCGGCCACATAAAGTGCCATGGTATTTCGCATT
GTTAAAGCCCTACAAAGCGGCAGGCACGTTGAAGTAGACTTTTGATAAGTCGTTTAGCAA
TAGAACAATGAGGAGGAAAGAAGTTAATGATAGTCTGATCTCCTGTTGTATTGACACGAG
AAATATTTTAAGAGGAGCTGCTTTGAGGAATGCAGTAGTGCATTACTGGTGATGTGAGTA
ACCAAGAGGTTCGTACTTGTTGGTTGATACGAATCTGGTGTTTACGATGACAGTTTGGGC
AGTCGTGTCTCCTTTTGTAGACATATGCAAGAGCTTGCGACCATGTTGGTTTGCAGGATG
AGGTTGAGGGAAATGTGCTATAGTACTATGAGATTTAGTTGGGAGTAAAGTGATTTGGCA
AATAATAAAAAAAAATAGGAAAAAAAAAAAGACCAACCAACCCGAAAAATTAATTTTTAA
TGTATGTTTTATTGAGATTTCACTGCATTAAAAGTACCTACTTTGTCAAAACGTGAAAAA
GCTTTCTCACTGTAGAAACAGAGGAAGACATAGTTTAAAAATAAAGGGCTTGTCTACACT
TAAGGAGAACAAGGAGAAGGAGAAGGAGAAGGAGAAGGAGAAGGAGAAGGAGAAGGAGAA
GGAGAAGGAGAAGGAGAAGGAGAAGGAGAAGGAGAAGGAGAAGGAGAAGGAGAAGGAGAA
GGAGAAGGAGAAGGAGAAGGAGAAGGAGAAGGAGAAGGAGAAGGAGAAGGAGAAGGAGAA
GGAGAAGGAGAAGGAGAAGGAGAAGGAGAAGAACCACCAATTGACAGACAACTCATCCTT
ATCCTCATCTTATCATTCAACATCAAACCAGAAGCAGTTTGAAGAGCTTCACTTCCATAT
CAACTCTCTTCTTTATGGATTTGTCACTCAACAAAAAAATGACAGGGCAAGTTGGTCATT
GTCATGCTTTACCTTGTTGTCCAAATAATAGGTCCAAATTGGCATGATATGTAGAACACA
GCAACTAGAAAAATAATGAGTATACAAGATCAGTCATGAGAAGCATTACTCTACACAGAT
TTTTGACAAATCTTGACATCATAGTTGTCATTGTCGACTAGATTCTCCCATGTTGGTTAC
TTTGGTTAGATCATAGAGATTTTTTCCTGTTCTAGAATTATTATTGAGAGTTTGTTGGAG
AACAAAACACTGTTTTATTTCCTACATTGCCATTGCCTTTAGTGCACTCTTTGAGAAGTA
ATAAAACAGTGGATCTGGGGGGGTGCTCAGCGTCAATTGTTGGAAACCTGTGCATTTGGA
TTTATAGCATATCAAAATGTTGGTTCTGCAAGACAGGCAACTTTGGACTTTGGCGATAAG
TGTCGCCAGATGGAGTCGTCCAATGTCGCCCGATGTCGTCAGTTGACGTCACTTAAAAGT
ATGGGGTCATTTCATGCCTTCCCTACGGGTCGTTAAAATGTCGTCAGGTGTCGTCACTCG
GGCCGTCATTGTGTCGTCAGTGTCGTCACTTGGGTCGTCAAAAGGACTTCATGGTCGTCA
CTTGTGTCGTCAGTTTGTCTTCACTATGTTTTTGCTTAGGGTCGTCAGTCGTCAGTGTCG
TCACTTTGTTCGTCACAATCGTCAGTAGGCAGTCGTATATATACCACGTAGGGGTAGTCA
GTGTCGTCACGAAGTTCGTCAGTGTTGTCACGAAGGGTCGTTAAAATGTCGTTAACTGGC
TTCAGTTCGGTCGTCATTTTGTCTTCAGTGTCGTCACTTAGGGTCGTCATTTTGTCTTCA
GTGTCGTCACTTAGGGTCGTCATTTTGTCTTCAGTGTCGTCACATGGTGCCTTCTCATGT
CGTTACTTGGTTAGTCACATTAACAAGATAATGTAAAAGACGTCAGTTGTCTTCAGTTGT
TGTCAGTTGACGTCAGTTAATCGCTCAAAAATCATCCACGTGGCAAACTTGCTTGTCTTG
CTGATTAAACAAACTTTACGTGATTCAAAACGAGGAGATCGATATCTTTCAAATGGTGGT
AGGTTTGAGTCAAACCAACAAGTTCTAGCAAAGTTGCAGGGAAAGCATGATGGCAAATAA
TGATGGATTTGCAAAGAGATGTTTTGCAGAAGCACAACAATAGGAGTTTGGGTGCTGATG
AGACAAACTATAGGTGATTTTAAATAAGGAGTAGATATCTTTCAAATGGCATTGGTTTTG
TGGCAACTAGACAAGCTCTCCCAAACTTGCAATGAAACAACAATCTAATAATTGACATTT
GTGTTTTTCTCTTTGTTAAATGATCCAGGATGGTCTTAAGTCTACATCATTCTACATTAT
AGTTCAGTTTCTAATAGGAATCTGTGCATGCATGTCGCATCCTGTAACTCCAGATTCTGT
CTATCTTGCTACAAAAATATTGCAGCGGCTGCTAGTAATTTTTCTCCCTTACTAGGAAAA
ATCTTTCAGTGGCTGGTATTAATTTTCAGAAAAGACTATCTCTCAAGAAACAGTCTATTA
TTTTTTGTGATGCTATTTCTGAGATTTAAGCTTTATTTGCGAAGTATAAAAGAGTCTTAT
CAAGATTTCTTCAAAATCTTAGTTGTGTTGGAAACTGAGCCGCTTTTCTCCTTCTCCTCC
TTCTCCTTCTCCTTCAGTGAGACAGTTTTTTCACTTTTTGCCAAAACAGGTACTTACCAA
TAAGTTGATGCCAACTTAACTCTAAATAATTCATTTTTCTTCTCGACTTACATGGGTAGT
CATGATGTTTTAATCTCTGTCTACCTTTAAATTTATATCTTTGTGAATAGCTTAAAGAAC
AGCGCTATAACATATAACATTTTTTTCAAGAATGTTTCGGTAAACTTGAAGGGAACATTA
AAGTCTCACAAATCATTTTAATCATATGACTACAACAATAGTTCTGTAAACTTGAAGGGA
ACGTTTTCGTGTCACAAAAGAGTGTCTAACGAGAATGACTTCGCAAACTAAAAGTCTTAC
ACTTTAAAAGTGGGCGCGATCGCAAGCGCGGCGCGGCACTTGCACCCATTTGCAACTGCT
ACATATTAATTGAGCGTAGAAAAGCAACTGTGGCATACTACGACAAGCCACTTTATTTTA
AAAGTACATTTTCCTCTGTCTCTACAAATAGCATTCTGTCTGGCTCGCCGCAAAAAATCT
TGCAGGGGCTGCTGGTAATTGGTGATTTATTTCTGTGAATTAAGCTTTATTTTTGAATTA
CTAACACTTTTTTCAAGACACGAATCACAAAACAAAATTATTTTTTTAGAATTTTTTTTA
AATAGACCAGTTCCCCCAACCTCCATGAATCCCATTGCCATATGGTTTTTTGAAGAGAGC
GAATCATGGTTGTGAATTGTGGCATGTGTAGTGCTTAAGTCGGTACGATACAATACGTAC
CATATTGATGACAGTCCACACTTTTATCCCTTATCCCACTTCTTCCCTTACTATTAATTG
CCTACATAGACATCTTCATTGACACAACAAGAAGACGATCTTCACAACGACATGGTATGG
TACCATACAATACCATATATATTATTACCAGCAGCCGCTGCAAGATTTTTTGTAGCTAGC
GAAACAGAATGCGATTTGTAGAGTCAGAGGAAGACGTACTTTTGAAATAAAGTGCTTGTA
GTAGTATGCCACTTTTCTACGCTTAATTAATATGTACTATAGTACCATAGTTGCATATGG
GCGAGAGCGTCGCTTTGCGCGCGCCGCGCTCCGGCGCCCATTTAAAAAGTATGTACCCAT
TTTTAGTTTGCGAAATCATTCTTGTTAGACGTAGACACTCTTTTGTGACATGATAACATT
CCCTTCAAGTTTACAGAACCATTGTTGTATGATTAAAATGATAATTTGTGACCAATATTC
CCTTCAAGTTTACAGAAACATTCTAGAAAATAATGTCATACATTATACAAAAAGATATAA
TTTTAAAGGTAGGCAATTACTTAGGATAATATAACTACCCATGTAAGTCCAAGCGAAAAA
TGAATTATTTACAGGTAAGTTCACATCACCTTTTTGGTCAGTACCTGTTTTGGCAAAAAG
CAAAAAAACTGTCTCACTGAAGAAGAAGGAGAAGGAGAAGAAGAAGGAGAAGGAGAAGGA
GAAGAAGGAGAAGAAGGAGAAGAAGGAGAAGAAGGAGAAGAAGGAGAAGAAGGAGAAGAA
GGAGAAGAAGAAGAAGAAGAAGAAGAAGAAGGAGAAAACGGCTCAGTTCCAACACAACTA
AGATTACCAGCAGCCGCTGCAAGATTTTTTGAAGCTAGCGAAACAGAATGCGATTTGTAC
AGACAGAGGAAGACGTACTTTTGAAATAAAGTGCTTGTAGTAGTATGCCACTTTTCTACG
CTGAATTAATATGTACTATAGTACCATAGTTGCAAATGGGCGAGAGCGTCGCTTTGCGCG
CGCCGCGCTCCGGCGCCCATTTAAAAAGTATGTACCCATTTTTAGTTTGCGAAATCATTC
TTGTTAGACGTAGACACTCTTTTGTGACATGATAACATTCCCTTCAAGTTTACAGAACCA
TTGTTGTATGATTAAAATGATAATTTGTGACCAATATTCCCTTCAAGTTTACAGAAACAT
TCTAGAAAATAATGTCATACATTATACAAAAAGATATAATTTTAAAGGTAGGCAATTACT
TAGGATAATATAACTACCCATGTAAGTCCAAGCGAAAAATGAATTATTTACAGGTAAGTT
CACATCACCTTTTTGGTCAGTACCTGTTTTGGCAAAAAGCAAAAAAACTGTCTCACTGAA
GAAGAAGGAGAAGGAGAAGAAGAAGGAGAAGAAGGAGAAGAAGAAGAAGAAGGAGAAAAC
GGCTCAGTTTCCAACACAACTAAGATTTTAAAAAAAATCTTGATTTTAAAAAAAATCTTG
ATTTAAAAAAAATCTTGATTATATAATAGTACTATGGGTGACGAACAACAAGCAAACCCA
TCGAAGAACAAGAGGGTGGCGAAATCAACATTAATTGACCACTCCTATCATGACTATGCG
TATCTACCAATCCAAAGTGTGGGGGTCTTCAACAGTGCAGGTTCAACTGCTAGGGCCCAA
AACTTCCCTGTAAAGCTTCACCAAATCGTTTCGACGCCAGGGTATCAACACATCATTGCC
TGGTTGCCGCATGGCCGCTCTTGGCATGTAAGAAATAAGGAATTGCTTGTCAGTGTTGTC
CTCAAAGAGCATTTTAGCCATAGCCACTTTGAAAGCTTTAACCGACAGGTCAATCTCTGG
GGATTTAAGGTGCGAACGTGCTTCAAATTCATCTTGTTCTGCCGTCGATTTCGATCGTGT
TACAAACTCAGCTCTGGATTCTTCCCTCTCTCCATTTCTAAAATCGAAGCGTTTGTACAG
AGCAAGCCCTGACTACAAATCATAGTAAGCGGCCAATGTCTCATCTGAATTGAATTGCAT
TTTCTGTGAACCGGACTTATCCATTGTTCCATCCATTGTGAATTGTGAATACTCCAAAGT
TATCATGAAGCCTTTCTCAGAGGTAGACCAGATCTCGTCTACTTGGTGCGGAGACTGAAG
AATGAAGGGAAGCGGCTTCCACACTTAATCAGTGAGCCTAACTTCTATCAAATGCCTGTT
CTTCCAACTTTCGGGCTTCCAAGATCTGACTTGATCACACCAGCTGCTACTGGCGCAAAC
GTTGCATCACATGCAACAGCGAGTGCTTCAGGAGGGAGCGAAATCGGGGGGAATGCAGCA
GTTGGTCGGCAATTCGAACATACCGGGCTCGAGTCTTACTCGCAAAACCATCTTGAGGCA
ACAAATCAATTTCAAAACGTCACTGGACCGTTGTCTCGTCCTGTGCCATCGTTTTTACAC
TCGTATCCGACGAGCTTGTGTATTGGCAACATTAGCAGTCACGCATCGAAAATAAGCAGC
AATTCGCACGACAATCGTGATCGTTGCAGTCAGAGGCATGCCAGCCATGAACATTTTACA
CTTGCAGAAGCTGGCAACCGGAATGTGGGATCAACAGATCATTCACGAATGGAAACTGCC
CCTGAGTTCTCATCGACGCCAGTAGGAAACAAAGAATGTCAGCTACATGGCCATGAGATT
TCAGACATATCACACTTAGATGGGAAGAAGCATTCTCATGAATACAATGTTAATGAGCAG
TCAGAGTCACATATTCATCCTAACACTTGCAAGGGATTCGATGTCAGTTCGGCTGTTACT
ATGTTTGGCAGCTCCTATTCTTCGGAAAATATGACCCCTTATGCAAGTACTTACTCTTCC
TCCACCGGACAAAACGACAGTAAGTCGAACAGAGGGGAGGCCTCAAACGTGAGTGTGGCT
AACACGCATTATAAATCCGACTACACGATATCCGACCCTAATGAAGCCCATGCACAAGCC
TCCACTGCCCTTCGAACTGAAACTATGGGTCAGCAAAGTATTGCGCTGTTGAGCAGCCCT
CCCGACGATCCGCTGCTTGAAGAGTTCGCTCGGGAATATCTACCCCACTTTGGCAAGAAG
AACGACAATATTCGATAGAGCTTCGTTTCACGGTGTAGCTGATGGAGGTGGTGGGGGCCC
TGCAGTATAGAATCGACGTGACGACGGCTCGCTTAGTTGATCGTGAGAAGAAGATTTTGA
AGCCTGGACGAGACACAGGGCTCGCGAGATCAATTGAGAAAGGCACTTGTGGCCATCGTA
ATAATTAGGGGCCTTGACTTGGATTCCCCCCGCAGACCTTCCGAACCTGAAAGAATTATG
GTTGCGCCAAGTTGCTCATGACTTTCTGAACAACGTTCATAAGAGCAGCATAAAACTTGG
CCAAAGGGTTTGAGTGCCATTTGTGGGATTGCCAAAACATAGTATTGTGCGTAGGCTGTG
CGTAGGCTCTTCAGGAGGAGCTAAAGGAAGGCTATAGGAGTATGGTAAAAGTACAATACA
ATACTTCACTGCCGCGTCTATCAGCAGAGGTCGAGGATAAGGTAGCTCATAGGCTCCTAT
CATAACAACAGCACACAAAAGCACATGGAGAGCACAGGGTATGTTGATCGAGGAGAAGCC
CGAAAAGAAGTGATGGACAAGAATGTGATTGAATCATCTCCACTGACACTCTCTAGAGAG
AGGAGAGCTAAAGGAGTATGGTAAAATCTCGTACAATACAATACTTCACTGCCGCGTCTA
TCAGCAGAGGTCAGGTCAGGGGTAAGGTAGCTCATAGGCTCCTATCATAACAAGAGCACA
GGGCAAGTTGATCGAGGAGAAGCCCGAAAAGAAGTGGTGGACAAGAACGTGATTGAATCA
TCTCCACTGACAGTTCCTACGAAAGAGGCCGAGCCGAGATGATGAGCGAAGTAATGATGT
TGGGAGGGTTCAGATGCCTACAAGGGTGCATTGTATTTTTGGAGGAAGACCCCAGCGCAG
ATTTTAAAGTCCATGTCTACCGTCTCTATGAACCAACTTTTTCATTGCTTTGATTGGATC
TGCCCGCCTGAGGACTGGCGTCACACGTCAGGATTCCACAAAGTAATGAATTCACATTTG
ACGGCATCGGTCACCGAAATTGCTACGTGTGTGGCTTTCCCTTTGCTGGTCTACTCCATC
GAAGATATTTTCACTGTTCGCGAGTTGATCCGAGTTTGATGGTCACACTTCTGCACTGAG
CTTTTCATTGAAGAAACAAACCCGATCGAATGGCTGTTGTTGAGAGATCAGTGTAGTCAT
AGCAAGATGATCTCAGGGAGGTCTAACACGTGATATGGGCGCTTCGTCTAAATCAACCGA
ACTCAACTAGTCACGGGGAATGCTGGCTCTTCAGGTGATTGGGTCAGTCTCAGAGAGTTC
CATGATGCTTCGCCAAGTTAAGGTCCTAAGAAGTGGCATACACGTAGAAAGAGATGTTAG
ATGTCGTTTGAGCACTAGAACAACGAGGAGGAAAAAAGTTATTGATGGTCTTTTGCGCAG
TTTTTGCTAAAGTCTCCAGTGTTGAAACGAGTAATATCTTCAGAGGAGCTCCTATTCCAA
TACGGGGGACTACGGTGGAACATATCTGGCGACCTCAGTATCAAAGGGGCTCGGAATGTG
ATTAGGTTTACTGTGACATTGAGTAGTCATGCCTTCTCTCATGTGTGAGAGGTTTGCAGC
ATGACTCATACTCACATCGTCCTTCTTTGACATAACAACACAGAAAGTGTATCGACTCAG
GGCATTCAGTGTGGTGTTATTGAGTGATACTTTTTGTTAAGCCTCAGAGATATATTTGTA
TAATACACAGAGCGAGGTTGAAAGTTCTAGAAAGCATGAAAAGAAGCGGTGGATCATCTC
CATAGACAGTTCCTACCAGCGAGACCGAACCAATGAAATCAGTGAAGTGGTTAGTTGGCA
CTTCAGGTTCAGCTGCCTTAGGAGGACGATCTCCGCGCAGATTTTCAGAGCGTGTGTGTC
TCGGCTTCTTTAGGTGAGCCTGTTTCCTTGCTTAGACTCAATCTCTCGACTGTCTTGACT
AGTGTCGTACATTGCGACCCTACAAAGTTATGTATTTTTGACGACACCGATCACCGAAAT
CGCTGAGGGCGTGTCCAAGATAGACAATAATTCCCTCTTTTCCCATGTTTCCCATATCCT
TTATACTGTTCGCGGCAGCTTAAATTTTCAAGTTGTTACTAGTTTAAAGCTCACTGACTA
CAACACTGATCTGTTTTGATAAACAAACCTACTTATGAAGACTGGTGTTAAGAGATCACT
TTAATCATAACAAATCTTAGACTGGTTGCAGCCACGGATGCCATATTTTCGATTGCCATA
TATTTTTGGTGACCGTCGGAGTATACGTTTTCCATATTTTTAGAGACCGTTCTTCGTCGT
GCAGACACGGTCATCATTTTTTGTATGTTTATGGTTGCTAAATTACAGAAGCTACTTCCA
CGTGGAGGTATTCCACAACAAATATCATCAATACAGGTCAAACCGTCATCTCTTCCCATG
TAAACTCCTGGGCGAAAGACTGGTTAATTGTTTAAAGTTTATAAATTCCCAAACGCTGGT
AGAAGACTACATTAGCTCAGGGAGGGGGAAGGGCGGATCAATCTGTTTGATACTTCTAGC
TATTAACTATGCATGTAACAAAAATTAAATCATCTGAAGACTCTGGCATTGTGAACGATG
GTTAATACTCAAAATAATTCATTAATCCTTAAGAGAGAGATAGAGTGTATTTGACTCAGC
CTGTTTGAAAATATGCCAACCTGTAAATATGCACTTTTAATTTGATTCCTTTTTGCATCA
TGATAAAGATTAATCATCTCTTCTCTGTTTCCTTTGATGTGGTGAGATGTGGTATTTCAT
CGTGTAGCGCAAAACCTCTGTGATAGCATCATTGCCATTTGCCATTACCAAAGTCGTCTG
GATTATTGTTGTGTTCAATTGAGACATGGTCATCAACAAATGCCCAGACAATCACACAAT
CAGTCCATCCAAACAGCAAAGCTCCTTGCCCAAAAACAAATCATCGACAAGAACAAACAT
TTACACAATGAAAACAGTTCGTTGTTCAAAAATAAGAGGAAGCGGCACCAAAATCACAGC
AGGTTGGTGACATTGTTTTGTGTCAACGATGCAATGCTTTTCGTCTTTCAACGGTTGGAA
GTTCAACCTCCACAAAGGCAACATGGTTTATTGTTAAATCAAAATTGGTAAATTGTTGGT
GGAAGTGGGATCAGGCAGAGATTTATCTGATTCCCCTTTTGTTAGGTTGATTGTTGAATG
GGTTGTAGTGCAATGTTGACAATCCCCCACAAACAAACAATGAAACCACAGATTTCAACC
ACTAATTGGGTTGTCAACAGCCCGGGGAGCGTGGTTGTCGACAACGGTGTGAATTTGTTT
GACAGAAGTCGCTGTTGCGCAGTTTTTGCGCGTGCCGCCGGGTACCCAGTCCACGAATTC
GAGGTTCGTCATTTACTGCAGCAACGGCGGTGTGGAAGTCGTACTTGTTGATGCAGGACA
TGTCGATGATTTCGAAGGCTGCAGCGAATCGTCCTCTTCTTAGAAGGTGGCGTCTACGAT
GGGCAACGACTGAGGCGACGTCGAGGGTCGTGATCGAGGAGGACGTGATGGGAGAGATGC
CGGCCGTTGAAATCAGTGCAACTCCCACTGCGACGAGGGGATTTGTTCGGGCTGCAGCGG
TTGCATGGGGCATCGCGACGAGTTACAAGATTCGACGTCACGGGGGGCATCGAGGGGGGA
AAGCACTCCTCGTGGAATTCCTTCCAGGCCTACGACGTCGTTCCCCCGATCATCTAACTC
ATCGCCTCGACGAAACCTCCCATTCGTTGCAATCATCGCAAGATGCCTGTGGTTGACAAA
CGAGTTGATTGATGGTTGGGGACTTGCTTGTCAGGTGGAGGTCGGGAGGGAGAGTGTGTG
ACCTAGGAATTCGTATTTAAATCGTGTAGACACCAATTATCTGAGTTTCCATTTTTTTAG
TACCTGAAAAATTGAAATGGCAACGTTCACCACATACGGCCGAAAAAGGAACCCGTTGCC
AAAAAAAATTACGTTGGCCATTTTTTTTGGCAACTTTAACGAATTCTTACCGTGGCTGCA
CCGGCGAAGTTAGGGGTCTAGTTACCATTTCGGCGAAGTGGGTGACAAAATAGTGAATAG
AGGGTAAATTAGCAACCGTGGCTGCAACCGGTCTTAGGAGAGTCGACCACATTATGTGAG
AGTACATCAACATAAACCAAATTCAACCAATTGAATTGAATGCTTTCCCTTCCACTGGAT
GGTCGGCCACATAAAGTGCCATGGTATTTTGCATTGTTAAAGCCCTACAAAGCGGCAGGC
ATGTTGAAGTAGACTTTTGATAAGCCGTTTAGCAATAGAACAATGAGGAGGAAAGAAGTA
AATGATACTCTGATCTCCCATTGTATTGACACGAGAAATATTTTAAGAGGAGCTGCTTTA
AGGAATGCAGTAGTGCATTGCTGGTGATGTGAGTAACCAAGAGGTTCGTACTTGTTGGTT
GATACGAATCTGGTATTTACGATGACAGTTTGGGCAGTCGTGTCTCCTTTTGTAGACGTT
TGCAAGAGCTTGCGACCATGTTGGTTTGCAGGATGAGGTTGAGGGAAATGTGCTATAGTA
CTATGAGATTTAGTTGGGAGTAAAGTGATTTGGCAAATAATATTTCACTACATTAAAAAG
TGCCTACTTTGAATTACTGAAAGTCCGTGCAAGATTTTTCAGAATGCAATTCGTAGAAAC
AGAGGAAGACATAGTTTAAAAATAAAGTGGCTTGTCTACACTTAATTAGCCTGTAATTGC
AAATAGGTGCGTGGGCCTCACGCCCATTTTTGAAGTAAGATATAATTTTTAAGGTAAACA
GACATCAAAACATGATGACTACCCATGTACACCAACCCGAAAAATTAATTTTTACATGTA
TGTTTTATTGAGATTACTGTTTAAGTACCTGTTATGTCAAAACGTGAAAAAGCTGTCTCA
CTGAAGGAGAACAAGGAGAAGGAGAAGGAGAAGGAGAAGGAGAAGGAGAAGGAGAAGGAG
AAGGAGAAGGAGAAGGAGAAGGAGAAGAACCACCAATTGACAGACAACTCATCCTTATCC
TCATCTTATCATTCAACATCAAATCAGAAGCAAGTTTGAAGAGCTTCATTTCGATATCAA
CTCTCTTCTTTATGGATTTGTCACTGAACAAAAAAATGACAGGGCAAGTTGGTCATTGTC
ATGCTTTACCTTGTTGTCCAAATAATAGGTCCAAATTGGCATGATATGTAGAACACAGTA
ACTAGAAAAATAATGAATATACAAGATCAGTCATGAGAAGCATTACTCTACACAGATTTT
TCACAAATCTTGACATCATAGTTGTCAGTGTCACCTAGATTCCCCCATGTTGGTAACTTT
GGTTAGATCATAGAGATTTTTTCCTGTTCTAGAATTATTATTGAGAGTTTGTTGGAGAAC
AAAACATTGTTTTATTTCCTACATTGCCATTGCCTTCAGTATACTCTTTGAGAAGTGATA
AAACAGTGGATCTGGGGGGGTGCTCAGCGTCAATTGTTGGAAACCTGTGCATTTTGATTT
AAAGCTGATCAAAATGTTGGTTCTGATTAAACAAACTTTGCGTGATTTAAAACGAGGAGA
TTGAGATCTTTCAAGCGGTGGTAGGTTTGAGTCAAACTAACAAGTTCTAGCAAAGTTGCA
GGGAAAGCATGATGGCAGATAATGATTGATTGCAAAGAGATGTTTTGCAGAGGACAGGAA
TAGGAGTTTGGGTGCTGATGAGACAAACTATAGGTGATTATAAATGAGGAGTAAGATATC
TTTCAAATGGCATTGGTTTTGTGGCAACTAGACAAGCTCTTCCAAACTTGCAATGAAACA
ACAATCTAATAAAAGGTGTTCGAAGAGGAATATTTCCAGCAGCACAGCAAGAACAGAAGG
AGGAGAATGCAATGGAGATGTAGACAAAAATGGGAGAAGGAGGAGAAGGAGGAGAAGGAG
GAGAAGGAGGAGAAGGAGGAGAAGGAGGAGAAGGAGGAGAAGGAGGAGAAGGAAGAGAAG
GAGGAGAAGGAGAAGGGAGAAGGAGGAGGAGGAGGAGAGGAGGAGGAGGAGGAGGAGGAG
GAGAAGAGGAGAGGAGGAGGAGGAGGAGGAGGAGGAGGAGGAGGAGGAGGAGGAGGAGGA
GGAGGAGAAAGGAGGAGAAGGAGAGAGGGGAGGAGGAGGGAGAGAAGGAGGAGAAGGAGG
AGAGAGGAGGAGAAGGAGGAGAAGGAGGAGAAGGAGGAGGAGAAGGAGGAGAAGGAGGAG
AAGGAGGAGAAGGAGGAGAAGGAGGAGAAGGAGGAGAAGGAGGAGAAGGAGGAGAAGGAG
GAGAAGAGGAGAAGGAGGAGAAGGAGGAGAAGGAGGAGAAGGAGGAGAAGGAGGAGAAGG
AGGAGAAGGAGGAGAAGGAGGAGAAGGAGGAGAAGGAGGAGAAGGAGGAAGGAGAAGAGG
AGAAGGAGGAGGAGAAGGAGGAGAAGGAGGAGGAGGAGAAGGAGGAGAAGGAGAAGGAGG
AGAGAGGAGAAGGAGGAGAAGGAGGAGAAGGAGGAGAAGGAGGAGAAGGAGGAGAAGAAG
GAGAAGGAGGAGAAGGAGAAGGAGAAGGAGAAGGAGGAGAAGGAGAGAGAAGGAGAAAAG
AGAAGGAGAAGGAGAAGGAGAAGGAGAAGGAGAAGGAGAAGGAGAAGGAGAAGAGAAGGA
GAAGGAGAGAAGGAGAAGGAGAAGGAGAAGGAGAAGGAGGAGGAGAAGGAGAAGAAGGAG
GAGAAGGAGAAGGAGAAGGAGAAGAGAAGGAGAAGGAGAAGGAGAAGAAGGAGGAGAAGG
AGAAGGAGAAGGAGAGAGGAGAAGGAGAAGGAGAAGGAGAAGGAGAAGGAGAAGGAGAAG
GAGAAGGAGGAGAAGGAGGAGAAGGAGGAGAAGGAGGAGAAGGAGGAGAAGGAGGAGGAG
GAGGAGAAGGAGGAGGAGAAGGAGAAGGAGGAGAAGGAGGAGAAGGAGGAGAAGGAGGAG
AAGGAGGAGAAGGAGGAGAGGAGGAGAAGGAGAAGGAGGAGAAGGAGGAGAAGGAGGAGA
AGGAGGAGAAGGAGGAGAAGGAGAGAGGAGGAGAAGGAGAGAAGGAGGAGGAGAAGGAGG
AGAAGGAGGAGAAGGAGAGGAGAAGGAGAAGGAGAAGGAGAAGGAGAAGGAGAAGGAGAA
GGAGAAGGAGAAGGAGAAGGAGAAGGAGAAGGAGAAGGAGAAGGAGAAAGGAGAAGGAGA
AGGAGAAGGAGAAGGAGGAGAAGGAGAAGAGAAGAGAAGGAGAAGGAGGAGGAGGAGGAG
AAGGAGAAGAAGGAGGAGAAGGAGGGAGAAGGAGGAGAAGGAGGAGAAGGAGGAGAAGGA
GGAGAAGGAGGAGAAGGAGGAGAAGGAGGAGAAGGAGGAGAAGGAGGAGAAGGAGGAGAA
GGAGGAGAAGGAGGAGAAGGAGGAGAAGGAGAGAAGGAGGAGAAGGAGGAGAAGGAGGAG
AAGGAGGAGAAGGAGGAGAAGGAGGAGAAGGAGGAGAAGGAGGAGAAGGAGGAGAAGGAG
GAGAAGGAGGAGAAGGAGGAGAAGGAGGAGAAGGAGGAGAAGGAGGAGAAGGAGTAGAAA
GAGGAGAAGGAGGTGAAGGAAGGGAGGAGGAGGAGGAGGAGGAGGAGAAGGAGAAGAGGG
AGGAGGAGAAGGAGGAGAAGGGAGGAGAAGGAGGAGAAGGAGGAGAAGGAGGAGAAGGAG
GAGAAGGAGGAGAAGGAGGAGAAGGGAGGAGAAGGAGGGAGGAGAAGGAGGAGGAGAAGG
AGAAGGAGGAGAAGGAGGAGAAGGAGGAGGAGGAGAAGGAGGAGAAGGAGGAGAAGGAGG
AGACGGAGGAGAAGAGGAGGAGAAGGAGGAGAAGAGGGAGAAGGAGGAGAAGGAGGAGAG
GAAGGAGAAAGGAGGAGGAGAAGGAGAAGGAGGAGAAGGAGGAGAAGGAGGAAGAAGGAG
GAGAAGGAGAAGGAGGAGGAGGAGAAGGAGGAGAAGGAGGAGAAGGAGGAGGAGAAGGAG
GAGAAGGAGGAGAAGGAGAGGAGAAGGAGGAGAAGGAGGAGAAGGAGGAGAAGGAGGAGG
AGGAGGAGGAGAAGGAGGAAGAGGAGGAGGAGGAGAGGAGGAGGAGAAGGAGGAGAAGGA
GGAGGAGGAGGAGGAGGAGAAGGAGGAGAAGGAGGAGAAGGAGGAGGAGAGGAGGAGGAG
GAGGAGGAGAAGGAGGAGGAGAAGGAGGAGAAGGAGGAGAAGGAGGAGAAGGAGGAGAAG
GAGGAGAAGGAGGAGAGGAGAAGGAGGAGAAGGAGGAGAAGGAGGAGAAGGAGAAGGAGG
AGAAGCAGGAGAAGGAGGCAGGAGAAGGAGGAGAAGGAGGAGAAGGAGGAGAAGGAGGAG
AAGGAGGAGAAGGAGGAGAAGGAGGAGAAGGAGGAGAAGGAGGAGAAGGAGGAGAAGAGG
AGAAGGAGGAGAAGGAGGAGAAGGAGGAGAAGGAGGAGAGAAGGAGGAGAAGGAGGAGAA
GGAGGAGAAGGAGGAGAAGGAGGAGAAGGAGGAGAAGGAGGAGAAGGAGAAGGAGGAGAA
GGAGGAGAAGGAGAGAAGGAGGAGAAGGAGGAGAAGGAGGAGAAGGAGGAGAGAGGAGGA
GAAGGAGGAGAAGGAGGAGAAGGAGGAGAAGGAGGAGGAGGAGGAGAAGGAGGAGAAGGA
GGAGAAGGAGGAGAAGGAGGAGAAGGAGGAGAAGGAGGAGAAGGAGGAGAAGGAGGAGAA
GGAGGAGAAAGAGGAGAAGGAGGAGAAGGGAGAAGGAGGAGAAGGAGGAGGAGGAGGAGA
AGGAGGAGGAGGAGGAGAAGGAGGAGGAGGAGGAGAAGGAGGAGAAGGAGGAGGAGGAGG
AGGAGGAGGGAGAAGGAGGAGGGAGGAGGAGAAGGAGGAGAAGGAGGAGAAGGAGAAGAA
GGAGGAGAAGGAGGAGAAGGAGGAGAAGGAGGAGAAGGAGGAGGAGAAGGAGGAGGAGGA
GGAGAAGGAGGAGGGAGGAGAAGGAAGGAGAAGGAGGAGAAGGAGGAGAAGGAGGAGGAG
GAGGAGAAGGAGGAGAAGGAGGAGAAGGAGGAGAAGGAGGAGAAGGAGGAGAAGGAGGAG
GAGGAGGAGAAGGAGGAGAAGGAGGAGAAGGAGGAGGAGGAGGAGAAGGAGGAGAAGGAG
GAGAAGAGGAGAAGGAGGAGAATGAGGAGAAGGAGGAGAAGGAGAATGAGAAGGAGGAGA
AGGAGGAGACAAATGGAGGAGAAGGAGGAGAAGGAGGAGAAGGAGGAGAATAGAGTGAGA
AGGGAATGAGGAAGGAGGAGAAGGAGAGAGAAGGAGGAGAATGAGGAGGAGGAGGAAAAG
GAGGAGAAGGATGAGGAGAAATGAGGATGAAGGAGGAGAATGATGAGAAGGAGGATATGA
AGGAGGATGAAGGAGGAGAAGGATGGAGAAGGAATGAGGAGAATGATGACAGAATGATGA
GAATGATGATAGAATGATGATGGAAATGATGAGAAGATGATGAGAGAATGAGGAGAAGTG
ATGATGAATGATGATAAAATGAGGGAGAAGAAGTGATTTAGGAGAGAGAATGATGAGAAA
GGAGGAGAAGGAGGAGGAGGAGAAGGATGAGAAGGAGAATGAGTAGAAAGGATGAGAATG
AGGAGAAGGAGGAGAAGGAGAGAAGGAGATAGGAGGAGAAGGAGATGAGAAGGAGAGGAA
GAATGAGGAGAAGAGATGAGAATGAGAAGGAGGAGGAGATAGATGAGAATGAGAAGAAGG
AGAAGAAATGAGAAGGAGGAAGAGAGGAGAAGAGGAGGAGAAAGGAGAAGGAGAAGGAGA
ATGAGAGAGAGAAGGAGAAGGAGGAGAATGAGAAGGAGAAGGAGGAGAAGGAGGAGAAGG
AGGAGAAGGAGGAGAAGGAGAAGAGGAGGAGGAGAAGGAGGAGAAGGAGGAGAAGGAGGA
GAAAGGAGGAGAAGGAGGAGAAGAAGGAGAAGAGGAGAAGGAGAAGAAGGAGGAGGAGGA
GGAGGAGGAGGAGAGGGAGGAGGAGGAGGAGGGAGGAGGAGGAGGAGAAGGAGGAGAAGG
AGGAGAAGGAGGAGGAGGAGAAGGAGGAGAAGGAGGAGAAGGAGGAGAAGAGGAGAGAGG
AGAAGGAGGAGAAGGAGGAGAAGGAGGAGAAGGAGGAGAAGGAGTGAGAAGGAGGAGAAG
GAGGAGAAGGGAGGAGAAGGAGGATGTAGGATGAGGAGGAGGAGCAGGGATGATGAGAAT
GATGACAAGAATGATGAGGAGATGAGTAGTATGATGATAAGGATGATAAGGATGATAAGG
AGGATTAAGGATGACAAGGATGACAATGATGACAATGATGAGAATGATAGAATGATGAGA
AGTGAATGATAGAATGATGATAATGATGAGAATGATGATGAAATGATGTGAATGATGAAA
ATGATGACAATGATGATGAATGATGACAAAGAATGATGATATGATGACAATGATGATGAT
ACAGATGATGATGAATGATGATTAAGAATGATGGTTAATGATGATAGAATGATGACAATG
ATGACAATGATGATAATGATGATAATGATGATAATGATATTGACAAGATGATAGAATGAT
GATTATTGAATGATGACAAATGATGAAATGAGACGAAAGAATGAAAATGATAAATGCAAT
GATGAATGATGACATAGATGACAATGATGATAAAATGATTAAGAATGATGACAAATGATG
ACAGAATGATGACAATGATGATAAATGAGGAGAATTGATAAAAATGATGACAATGAGAAG
GATAATGATAGAAGATGAAGACAATGATGGAGAATGAGATGAAGATGATGATAGAGAAAT
GATGACAATGATGACAAATGATGACAATGATGACAATGAATAAATGATGATAAATGATGA
AATGATGATAAATGAGGAGAATGATGAGAAGGAGGAGAAGGAGGAGAAGGAGAAGGAGAA
GGAGATGAGGAGAATGAGGAGGAGGAGAAGGAGAAATGAGGAGGAGGAGGGAGAAGGAGG
AGAAGAGGAGGAGGAGGAGGAGGAGAAGGAGGAGAAGGAGGAGAAGGAGGAGAATGAGAA
GGAGGAGGAGAAGGAGGAGAAGGGAGGAGAAGAGGAGAAGGAGGAGAAGGAGGAGAAGGA
GGGAAGGAGGAGAAGAAGGAGAAGGAGGAGAAGGAGGAGAAGGAGTGAGAAGGAGGAGAA
GGAGGAGAAGGAGGAGAAGGAGGAGAAGGATGAAGAGAAAGAGGAGAAGGAGGAGAAGGA
GGAGTAGGAGGAGAAGGAGGAGAGAAGAGGAGAAAGGAGGAGAAGGAGGAGAAGGAGGAG
GAGAAGGAGAAGACATGAGAAGAAGGAGAAGGAGGAGAAGGAGGAGAAGGAGGAGAAATG
GAGGAGAAGGAGGAGAAGGAGGAGACAGGGGATGAGGAGGAGAGAAGGATGAAGGAGGAG
AAGGAGGAGAAGGAGGAGAAGGAGGAGAAGGAGGAGAAGGAGAAGGGAGGAGAAGGAGGA
GAAGGGAGGAGAAATGAGGAGAATGATGAGAATGAGGAGAATGAGGAGAATGATGAGAAT
GATGAGAATGATGAGAAGGATGAGAAGGAGGAGAAGGAGGAGAATGATGAGAAGGGAGTG
AGAATGAGGAGAAGTGAGGAGAAGGAGAAGAAGGAGAATGAGAAGGAGGAGAAGGAGGAG
AAGGAGGAGAAGGAGGAGGATGAGGAGGAGAAGGAGGAGGAGGAGGAGGAGGAGGAGAAG
GAAGAGGAGAAGGAGAAGGAGAAGGAGAAGGAGAAGGAGATGGAGAAGGAGAAGGAGAAG
GAGAAGGAGAAGGAGAAGGAGGAGAAGGAGGAGGAGGAGGAGAAGGAGGAGAAGAAGGGA
GGAGAAGGAGGAGAAGAAGGAGAAGGAGGAGAGAAGGAGAAGGAGAAGGAGAAGGAGGAG
GAGAAGGAGAGGGAGAAGGAGAAGGAGGTGGAGGAGAGAGGAGGAGGAGGAGGAGGAGGA
GGAGGAGGAGGAGGAGGAGGAGGAGGAGGAGAAGGAGGAGAAGGAGGAGAAGGAGGAGAA
GAGGAGAAGGAGGAGAAGGAGGAGAAGGAGGAGAAGGAGGAGAAGGAGGAGGAGGAGGAG
GAGGAGAAGGAGGAGGAGAGAAGGAGGAGAAGGAGGAGAAGGAGGAGAAGGAGGAGAAGG
AGGAGAAGGAGGAGAAGGAGGAGAAGGAGGAGAAGGAGAAGAAGGAGGAGAAGGAGGAGA
AGGAAGGAGAGGAGGAGAAGGAGGAGAAGGAGGAGAAGGAGGAGAAGGAGGAGAAGGAGA
GAAGGAGAAGAGAGGAGAGAAGGAGGAGAAGGAGGAGAAGGAGGGAGGAGGAGAAGGAGG
AGAAGGAGGAGAAGGAGGAGAAGGAGGAGAAGGAGGAGAAGGAGGAGAAGGAGGAGAAGG
AGGAGAAGGAGGGGAAGGAGGAGAAGGAGGAGGAGGAGGAGGAGGAGAGGAGAGGAGGAG
AGGGGAGGAAGGAGAGGAGAGGGAGGAGGAAGGAGAAGGAGGAGAAGGAGAAGGAGGAGA
AGGAGAAGGAGAAGGAGAAGGAGAAGGAGAAGGAGAAGGAGGAGGAGGAGGAGAAGGAGA
AGGAGGAGGAGAAGGAGAAGAGGAGAAGCAGGAGAAGGAGGAGAAGGAGAAGGAGAAGGA
GAAGGAGGAGGAGGAGGAGAAGGAGGAGGAGGAGGAGGAAGGAGGAGGAGGAGGAGGAGG
AGGAGGAGGAGGAGGAGGAGGAGGAGGAGGAGGAGGAGGAGGAGGAGGAGGAGAAGGAGG
AGAAGGAGGAGGAAGGAGAAGGAGAAGGAGAAGGAGAAGGAGGAGAAGGAGGAGGAGAAG
GAGAAAGAAGGAGGAGGAGAAGGAGAAGGAGAAGGAGAAGGAGAAGGAGGAAGGAGAAGG
AGAAGGGAGAAGGAGGAAGGAGGAGAAGGAAGAGAAGGAGGAGAAGGAGGAGAAGGAGGA
GAAGGAGGAGGAGGAGGAGATGAAGGAGGAGAAGGAGGAGAAGGGAGGAGAAGGAGAGAA
GGAGGAGAAGGAGGAGAAGGAGGAGAAGGAGGAGGATGAGGAGAAGGAGGAGAAGGAGGA
GAATAGAGGAGGAGGAGGAGAAGGAGGAGGAGAAGGAGGAGAAGGAGGAGAAGGAGGAGG
AGGAGGAGAAGGAGGAGGAGAGGAGGAGAGAGGAGGAGGAGAAGGGAGAGAGGAGAAGGA
GGAGGAGAAGGAGAAGGAGAGGGAGAGAGGAGAGAGGAGGAGAAGGAGAAGGAGAAGGGA
GGAGGAGGAGGAGAAGGAGAGAAGGAGGAGAAGGAGGAGAAGGAGAAGGAGAAGGAGGAG
GAGAAGGAGAAGGAGGAGAGAGGAGGAAGGAGGAGAAGGAGAAGAAGGAGGAGAAGGAGG
AGAAGGAGGAGAAGGAGGAGAAGGAGGAGAAGGAGGAGAAGGAGGAGAAGGAGGAGAAGG
AGGAGAAGGAGGAGGGAAGGAGGAGAAGGGGAGGAGAAGGAGGAGAAGGGATGAGGAGGA
GAAGGAGGAGAAGGAGGAGACAATGATGATAAAATGATGATTAAATGATGACAATGATGA
TAATGATGACAAATGATTAGAAATGATGATAAAAATGATACAATGATGATTTATGATTGA
TGATAATGACGATGGATGACAAATGATGATATAAATGATACAAATACAATGATAAAATGA
TGATAAATGATGACAATGATTGATAATGATGATAAATGATGAATGATGAATGATAAATGA
TGATGATGATGATACAATGATTGAAATGATATGAATGACAAATGATGATAGAATGATGAT
AATGATGAAAAATGATAATGAATGATAAGAAATGATAAACAATGATGAAATGATGAATAA
TGACAAACAATAATAATGATAAATGATGACAATGAATGACAATGATGATAATTACAATGA
TAAATTGATGAAAATGATGATTGAATGATGACAAATGATGATAAATGATGAAATGACAAA
TGATGATAAATGATGACAAATGATGACAAATGATGAAAATGATGACAATGATGAATAGAT
GATAGAAAATGATGAATGAGAAATGATGAGAAAGGAGGAGAAGGAGGAGAAGGAGAGAGA
AGGAGGAGGAAGGAGGAGAAGGAGGAGAAGGAGGAGAAGGAGGAGAAGGAGGAGAAGGAG
GAGAAGGAGGAGAAGGAGGAGAAGGAGGAGAAGGAGGAGAAGGAGGAGAAGGAGGAGAAG
GAGGAGAAGGAGAAGAGAAGAGAGAAGGAGGAGAAGAGGAGAAGGAGGAGAAGGAGGAGA
AGGAGGAGAAGGAGGAGAAGGAGGAGGAAGGAGGAGAAGGAGGAGAAGGAGGAGAAGGAG
GAGAAGGAGAAGGAGGAGAAGGAGGAGAAGGAGGAGATGAGGAGAAGGAGGAGAAGAGGA
GGAGAATGAGATGAAGGAGGAGAAGGAGAATGATGAGGGATGAGGGGGAGAATGGATGAG
AATGATGAGAATGATGAGAAGGAGGAGAATGATGAGGAGGGATGAGATGAGGATGATTTA
GAATGATGAGAATGAGGAGGAGATAGAGTGGATGAGAGAGAATGATGATTAATGATGAGA
AGAATGAGAATGATGATGGATGATGAGGATGATGAGAATGATGAGAATGATGAAGAATGA
TGAGAAGAGAATGATGAGAATGATGAGAATGAGGAGAATGATTGCATTTGATGGAGGAGA
ATGATGAGAATGATGAGAATGATGATAAATGATGAGAATGATGATAATGATGATAATGAG
GAGAATGATGAGAAGGATGAGAAGAGGAGAATGAGGAGAAATGATAGAGAGGAGGAGAAT
GAGCGAGAAGATGAGGAGAATGAGGAGAAGGATGATAAATGATGATAATGATGACAATGA
TGACAATGATGATAATGATGATAAATGATGACAGAATGATTATGAAATGATGGCAACATA
ATGATAATGATGATGATGATGATAATGATGATATAAAATGACAATGATGACAGAATGATG
ATAATGATGACAGAATGATAGACAATGATGACAATGATGATGAATGATGATGATGATGAC
AATGATGATGAAATGATGATGAATGATGACAAATGATGATTAATGATGACAAATGAATGA
CAATGATGAGAAGATGATGATGACAAAGATGAAATGATGAGAATGATGACAATGATGATG
AATGATGATGACGATGATGACAGATGATGATGATGATGATGAAGGATGATGAGAATGATG
ACAAATGATGATTAAATGATGACAAATGAAGGATGAGAATGAGGAGAAGGAGGAGAAGGA
GGAGAAGGAGGAGAAGGAGGAGAAGGAGGAGAAGGGGAGAAGGAGAAGAGGAAAGGAGGA
GAGAAAGGAGGAGAAGGAGGAGAAGGAGGAGAAGGAGGAGAAGGAGGAGAAGGGCAAGGA
GAAGAAGGAGAAGTATGAGGAGAAGAAGGAGAAGGAGGAGAAGAGAAGGAGGAGAAGGAA
GAAAAGGAGGAGAAGGAGGAGAAGGAGGAGAAGGAGAGAGAAGGAGGAGAAGGAGGAGGA
GAGGAGGAGAAGGAGGAGAAGGAGGAGAAGGAGAAGGAGAAGGAGGAGAAGGAGGAGAAG
GAGAAGGAGAAGGAGAAGGAGAAGGAGAAGGAGGAGAAGGAGGAGAAGGAGGAGAAGGAG
GAGAAGGAGGAGAGAGGAGAAGGAGGAGGAGGAGAAGGAGGAGAAGGAGGAGAAGGAGGA
GAAGGAGGAGAAGGAGCAGGAGGAGGAGAAGGAGGGAGAAGGGAGGAGAATGAGGAGAAG
GAGGAGGAAGGAGGAGAAGGAGGAGAAGGAGGAGAAGTTATAGAGAGGAGGAGAAGGAGG
AGAGGGAGGAGGAGGAGGAGGAGGAGGAGGAGGAGGAGGAGGAGGAGGAGGAGGAGGAGG
AGGAGGAGGAGGAGGAGGAGGAGGAGGAGGAGGAGGAGGAGGAGGAGGAGGGGAGAGGAG
GAGGAGGAGAAGGAGGAGGAGGAGGAGAAGGAGAAGGGAGAAGGACAATTTATTAGTAAT
GATGGAGAAGGAGAATGAGAATGAGAAGGAGAATGAGAAGGGAGGAGGAGAATGAAGAGA
AGGAGGAAAAAGAAAGAGAATGAGGAAAATGAAGAGAAAAATGAAGAATGAAAAGAAGGA
TGAAAAGGATAATGAAAATGAATGATGAGGAAGAAGGAAAATGAAGAAAAGAAAATGAAA
ATGATGAAAATGAAGGAAAAAGATGAGAAATGGATGAAAAAGAATAATGAGAATGAAAAG
GAGATGAAAATGATAGATGGAAATGGAAAATGAAAATGAAAAATGATAAAATGATAGAAA
AGACAATGAAAGAGAGGTGAAAGAGAAAAGGATAAAAGAAAAATGATGACGAAAGATAGA
AAATGATAAAGGAAAATGATGAGAATGATAATGATAGAAGAATAATGATAAAATAAAGGA
AAAGAAAAGGATAGAAAAAGAATATTAAATGAGAAAATGATGAGGATGAAAACAATGATG
AAAAAAGAAAAAAGGAAAATGAAAAAGGAAAATGATGAAAAAAGAAAAGGAAAATGAAAA
AGAAGAAAAGAATTAGAAAAAAGAAAAATGATAAGAAAAAGAAGAATGATAAGAATGATG
AAAATAAGAAAAGGAAAAATGAGAAGGAAATGACAAGGATGACAAAGAATAGGACAAGGA
TGAAGAAGAGGGAGAAGGAGGACAGACGAAGAGGAAGAAGAAGATGAAGAAGGATGACAA
TGATGAAAAAGGAGAAGGATGAGAAGGCAAAGGAGAAATGAGGAGAAGGAGGAGAAGGGA
GGAGAAGGAGGAGAAGGTGATGAGAAGGAGGAGAATGATGAGAATGATGAGAAGATGATT
AAGGATGAGGAAGAGGACAAGGATGAGAAGGAGGAGAAGGAGGAGAATGATGAGAATGAT
GAGAAGGAGGAGAAGGAGGAGAATGAGGAGAAGGATGAGAAGAAGCAGAATGAGGAGGAT
GAGGATTGATGATGAGGAGGATGATGATGAGGAGGGGAGAAGGAGGAGAAGAAGGATGAG
AAGGAGGAGAAGGAGGAGAAGGAGGATTAAATGAGGAGAAGATGATGAGTGATGAGGATG
AGGAGGATGAGGAGGAGGAGGAGGAGGAGGGGAGGAGAAGGAGGAGAAGGATGAAAAAGG
AGAAGGAGATGGAGAAGGAGAATGAGAAAGGAGAAGGATAGATGGTAAACAGAAGGAGAA
GGAGAAGGATGATGAAGACAGAAGAAGGAGGAAGAGGAGGATAAGGAGGATATAGGAGGA
AGAGGAGGAGGAGGATTTAGGATTAGGAGGAGTGAGGAGATTGAGAAGGAGATGAGAAGG
ATTTGAGAGATTTAGGAGATTGGAGGAGGAGGAGGAGGAGGAGGAGGAGGAGAAGGAGGA
GAAGGAGGAGAAGGAGGAGAAGGAGGAGAAGGAGGAGAAGGAGGGAGAAGGAGGAGAAGG
AGGAGAAGGAGGAGAAGGAGGAGAAGGAGGAGAAGGAGGAGAAGGAGGAGAAGGAGGAGG
AGGAGGAGAAGGAGGAGAAGGAGGAGAAGGAGGAGAAGGAGGAGAAGGAGGAGAAGGAGG
AGAAGGAGAAGGAGGAGAAGGAGAAGGAGGAGGAGAAGGAGGAGAAGGAGGAGAAGGAGG
AGAAGGAGGAGGAGGAGGAGGAGAAGGAGGAGAAGGAGGAGAAGGAGGAGGAGGAGGAGG
AGGAGGAGGAGGAGGAGGAGGAGGAGGAGGAGGAGGAGGAGGAGGAGGTTTTTAGCTCCA
GATTCTGATCCTGGATTATTGGGTTTTTGCTCAGGGTTTTCGGTTCAACGTGTTTTCTGT
CTTGAACGAGTCTTGTTCTTACTCGTAAAGTAATCATAATTCTTGAGATACTGTCGAACG
AAAGTGACTACTTGTTAATTTTTTGTGATATTTGTCTGTGCAACAGAGGAGAATTCGGAC
ACTTCCAATATATATCAAAGTACAACAAGGAAGTTGAATTACTTTGCTGTACTTGAAAGG
AAAGAAACCAAACAACTTGGAGAATCTTGAATTTGTGGAATCGTGCTTGATCGTGAGAAT
TAAAGAAGCCGAACGAGAAGATTATGAGCGCTGAATCTGAATCGAAGAGCATTTCAACTG
TTCCAAAGTGGGATGGGAAGGTGGAGTCTTGTGCCATGTATCTTGCGCAGATTGGCACAT
TGGTGGAGTATCATGATTGTGGTGACGCAATGAATTCGATTGCAATCACTGACTGTCCGG
CCAAATCTGAATTTGATGCACCTCAACCAACCACCACTGATCTTGATGAAAAGTGCAAGA
GAAAATTGTACCTGGCAAACAAACGCATTCTGGCTATCATGACATTGGGAATAACTTCAA
GTCATGGTCTTGCTGTGATCCAAAAGACTGTGAGCACTGATTTTCTGCAGGGGAAGGCTT
ATCGTGTCATCGAAATTCTGAAACAGAAGTGCAAGCCAAGTGATGTGAGTGCTGAGATTG
AGTTGGATCAAGAGCTTGAGAAGGTTGAGTTCATAACAATGCAATTGACTACTAAAATGA
TATTATTGGGGTGACGGCCCGATTTGAGGTGTCTTAGTCGGATACTGAATTGATCAAGGT
CATGGCCAAGAAATGCAAGAACCCACTATATGCAAATATGATCTTGCAACATTTGGCTGG
TACAACTCAAGACTTTGAAGCAATCTGTGAAACAATTGGAACAGTGCAATGACTTGCAAA
GGGTACCAGTGATGCACCTCGCTCTGATGGAAGAAGGGAGAAGGAGGTACAATTGGCCAG
TGCTTAAAGTGCAAGGGGTGATTTTACTGGTGTTTGTGGGTACTGCAAGAAAAAGGCAGG
ACACAAGCGCAAGGATTGCCCAGTACGCAAAGCCAAACAAGGGGGATCTGGATCTGGAAA
GAGTGTAGTTCTTGTGGAAAAGATGGATACACTGATGCTGACTGTTGGAAAAAGTTCCCT
GACAAGGCACCCAAATGGTTCAAAGACCTGGCCAAAAAAGGGGAAACAGCTGGAAGCAGT
GGGGAAATTGTGCTAGCAACTGTAGAGGAACCTGATTCCAATGAGCAGGATTTTCACGGT
GCTTGTCTGTAGATCCGCAATATGGACAAGCATGTAACTTGGAAAGCACGGCTAGCAAGG
GAGGAACTGAAGTGTCAGCGGCAAAGCTGGACATACCAATGTGCCTTGAAATGCTATATG
AAAGTGGCATATGGATCGGTGACTCTGGCGCATCAAGTCATTCTACAAAACAACAAAATG
GGCGCTGTGAACGAGAGACAGTTTGGCAGTGCAAGCCTTGGTCGCGCCGGAAAGGCTGTG
AAGGCAACCAGTACCATTGACGTGTCTGGTCAATTTGTGGCACGAGATGGCACATTGGGG
TTGAAAGCGACATTAACCGATGTGAATTATAATGAAAAGCTGAATTTCAATTTGATCAGC
TTGACACGGCTACTTTGCAAAGGCTGGAGCATTACTTATGGGAATGCAGCCGGGATCATA
CTCACAAATGGAAGTGGTGGGGTGATAAATTTGGATATCGTGATACCCACAGCTCATGGG
GCCATCTTTGCATGTCAATTTGTTTGTGATGCAGATGTGTGTGCGGCTTGCACTGATGTT
GGAACAAAAATGAATATTCAAAAGGTGCATGAATTGTTAGGACATGGCGATGAGGAGTCA
ACAAGGAAAATGCTCAAGAACTTGGTTGGACACTCACTCAAGGAACACTCAAGCCCTGTC
TGCATTGTGCCAAGGCAAAGGCAAAGCAGAAAAACGTATGTAAGGAAAGTACAGCTCCAA
AGGCAGAGGTTCCTGGAGTGAGAGTCTTCTTGGACCTGTCCAATGTCACTATATCCAAGT
GGGATGATTCAGAGTTCGAGCTTTCGAACAAATGGTGGAAGGTAGTTGTGGATGAAGCCA
CTGGAAAGAAGTGGGTCGACTTTACACTAACTAAAAAGGGAATGGTGGAATGCACCTGTG
AGTTCATGCACAAAGTGAAGCAGTGTGGCATTCCAATTACAATAATTTGGTTAGATCCGG
CTGGCGAGAACAAAGAGCTGGAAAATCGTGTTGGCAATGTTGACTGGAAGCCTCTGCAAC
CAGTGGATTTTGAGTTTACTTCCCATGATACACCATAGCATAATAACAATTTGGCTGAAC
TAGCATTTCCTCATATTGCTGGCAAGGCAAGAGCAATGATGGGGGCTGCACATATTCCTG
ATGATGTTCGAGGCAAGTTGGCAATTCAAGCTATCAAATGTGCTCCACAGCTTGATGTGT
TAGGCCAAATGCTTGGTAATTTTCAATTGCTAAGCAATTGCCCTCAGTTTGAAAGGGCAC
TTTGCAATTCCTCGTCGACGTTTGCACTACCAAGGAATTGCAAAACTGCCGGGAATACGC
AGAACAATTCCTTGTCCACGGCCGAATTACGTTTGAATTGTGTGAAAACAGTCAGTTTGG
ATGCATTTGTAGCCAAATTTGGCGCCAACACACACTCAACTGACAGAGTTTTCAATTGTA
CCAATCCCTACGTAAATTAATATCTTATGTGGGGTCAGTGTTCTCTTCCCAAGGAATTGT
AACGGCGTAAAAACCTTCACAATATTGAAATTCCTAAGGAATTGTAATCACGAATGTATT
AAAATTCCTAAGGAATTGTTATATTTCTAGTTATTTTACAAATGAATACTGTTGAGTACC
GTCGAACGGAAAAATTGATCCCAAACGGACATCTTAGACACTTCTCTGATGCCGATGAGA
CGTGTCACACTACAGTATTGATGCCAAACAAGGGGTCGTTGCAGAAATCCCGAGCTAAAC
CACTGTTGTCGAGGAATTGAAAACATGAAAATTGCAATTCCTTGGTAGTGCAAACGTCGA
CGAGGAATTGCTATGAGTTTTTTGACCCATTTTGCAATTGCTTAGCAATTGGAAATTACC
AAGCACTTGGCCTAACAGATGGCCTCAGGGTGATGTCAGTAAGCAACAAGATTGCAACAA
GGGACTTTCATGTATTCAAATCAAACCCAAACTGGGCTGTGAATCTTCGAACATGGGGGA
GAAGCCGGAGTTGTGTCAGATGGACCTGATGGAAAATCTGGAGACCGTGGAATTGAGATG
ATGTTTGTTGGTTATCCTGCCAACAGAGAGTCTGATAGTGTTCGAATGTGGGATCCGGCA
ACAAATGGAGTGGTATCTAGTCGTGATGTCATTCGGATGAAACAGATGTACTTTACCTGA
CCAAAAGATGCCTTCTTTGATGTTGAATCCACCCCACTTGATACTGAGGCAAAAGATACT
GAGGATGTAATTGGATCAAATGATGTCTCAGCAATTGTGGAGGAAAAGACTAGTGACTTG
CAACAATCAACTCAAGTTCGGTGGGCTGAACCTATTTTGACAACGAAAGTGATCAAGCCT
GAAGCAGGGGAGGCTGTCACTCAAATTGCTTCAGCAACTTGATCTGGTCGAATGGTGAAA
CAACCAGCAAGACTAATCGAAATGATGGATGTGTCTGTCTTGGCTGCTGAAATTCGATAG
ATCCAAGCAATGGCAGAATTGAACAACAATGAAGTCAAAGCTGAAATTATGGAGCTTGCT
CTTGTAGGGGCTGGAATTGGAGGCGGGTTTGCCAACACCAATGAATTGAAAGTCATGAAC
TACAGGGAAGCTATGCAAAGCCCGGACAGGGCTGCATGGGAAGAGGAGATTAAAAATGAA
TACAAAAGATTTCAGAAATTCAATGCCTTTACTGTGGTACCTCGCAGTGAATTGCCAAGT
TATGCAAAAATCATGTCTACAACTTGGGCAATGAAAAAGAAAACAAATGGGAAACGCTGT
GGAAGACTCAATGCCAGAGGGTATGAGCAATTGGAGGGGAAGCATTACTACTCAGATTCA
ATTGCTGCACCAGATACCAGTCCAAACACAATCCGTATAGTGTGGACTTGACATAGGCCA
AGAATCTGGAGATTCCAGGCGGAACTCCATGAGTCTCCTTCGCATTGTTTGACACAGAGG
AAGGACTCAAAAGTCATAAGATATGAGTTTCTCAGAAATCATATCCAAACAGGATTGCTT
TTCTCAAGAAACCACCATACACATTGTAGGTGTTTTCTTCAGTTGAATATACAATAGAGG
TTTTCCTTCTCAGGAACCTTCACATGGGACAGTTCCTTTGGGCAGTTGAATATGGGCCAG
TCGTGGAACTGCCACAAATTACTGCCAATCTCTCCCATGATCACTTGTGTTTTTTTATGC
ATGAGATAACTAGTATCTCATTCATCACTTGTACAGTAGTGTTAAGCTCATAAAAACAAA
GTCAGCAAAGTCTACAATAAGATTTTTTACATACTTTCTGGCTTAGGTCACTATAAATTG
ATAACCTACTCGAGCGATTTTTTTTTGGACCGTCTGTCCATCGCCGCACTGTCTTTCGAC
CGTCCTTCACCGTCGAGCTGACCACCGTCCGTTCAACACTGTCGCATCTGTCCTCCGCCA
GTCCAGCGTACAGCATCCACGTGTTCGCCCACTGAGCCACCGTCTTTCGTGCGCCGGTAA
GTAGTAGCACCACGTCTGTGCTACGTGATCCCGCCGCCAACAAGATTTGTGCCAATTGTG
TCTCCTTTGAGTGCGAACCACCACGAAGCTCCTACAAGGCCCTTTTCCTTGGAACAAGTC
TCGGAGCAGCCCTCTCAAGAATGTCTGCTGAGAAGATGGCCCCTATTGGGCTTAAGAACC
AAGAGTGCGAGCGAGGAAGAGGTGGTGAGAAAGCCCCTATCCGTTATGTGCCGGATCGGG
ACCCAGTCCAAGAAGCTTTGGACCTCAAGCCTGAGACCCTCAAGTGCACCCTCGCAAATG
GGTCAGAAACCCGAGTCACGGTTTGGTCCAGACACAGTACCAGCGAGCAGTTTGTACTGC
ATGTGAACAAGGCGTATAGCACCGCCAAGAAAATGGGGCTAATTCCCACCTGCGATGATG
CCAAAAAGGCATATGAGTCGAAAAAAGGTGATTGGAAGGCTGTTCTACGTGAACTTGCCG
ATGACCCCCTCAGCAAGACTGAGAAAGAGAAAAAGACCGCAGAGTCACTCTCCCTAAAGG
CCGACATGCTTGCCTTAAGGACAAAAATGACCGACTCGGCCCTAGAAGTTTTTCAACTCT
ACGCCAACCTTCTCACTGAGGAGGCACGTCAGCCCTGGGACTTAATTGTCAAGGAGCAGA
TGGAGTCAAGTCCCTTTCACGACATCTTCGGAGTCAAAAGGAAGAAGTCACAGGGCAAGA
CATCCAAGTCATTCAGGAGGTGCCAGTTACTCCACCTCCAATCGTGTTTTGCACATGATG
CAGGCGAAAATTTGAAATTCTATATTTCAAATTGCCTCAAGAAGCCCAACAAGGTTCGGG
TGCGTCAGTTTGTGCAGCGCATGATGCAGCTGAACAACTACGTGGAAGACCTCCCGTGTT
TGTACTACAGCCCGAGCGCAAGTACAATGACCCAACAGGTCTACTCCTTCACTGACGCTG
AACTTGCATGCCATATCTTGCGCATGTGTCCGTTGAAGTGGCAGGACCAGTACTACTTGC
TTGAAAAGTGCTATCCCGAAGGGGTTAAACCACTATTGCTCATTCTTGAGCGAATTGAAG
TGGCGCACCCAGTGGATGAGAGGCAGTCGTCTTCTGAGCCTGCAAAGGCCCAAGGAGCTG
ACCAGCCCTCCAAGAAGTTCGCGCTAGGTGCACGAATTCCCAAGAAGCCCAAGCAAGCAC
GCACGGAGTATACGCGCGTAGACAAGAACTGAGAGCTATGCAAAAAGCATGGGGGCGCAC
ACACCATGCATAATACCGCGGAGTGTCGCCGGTACAACAAAGACGGAACTCCTACGCGAG
GTACTTTCGGGCAAGCTGCACGAAAGTCCCGCGAGGACAGCCGCCCCAAGAAGTCCTACG
CCCAGTTCTTGGCTCGTATGGAGAAACTTGAGAAGTCTCTCAAGAAAGCCAACAAAAAAG
GCAAGAAACATCACCGTCGCGAAGAAAGCGACAGCGATTCCAACTCATCCTGAAGTGTTG
GGTCGGTTAGTACCAGGGAAAATCAAAATAGATGCAAGAAAATTAAAACTAGCCACGAGT
TAGCTACCTACACTACCCCTGGTCCGATAAAAACTACCAGTAACCAAAAATTAGAATTAA
ATGACAAAATTTTAATTCCGGATTATTCGAGTCCCTTCGTGGATGTAACTTTGAAAATCT
CAAAGACACCTCGAACTTATCCACTAACTTTGATGTAGATCCCAACTCAGTGAGGGACAC
CCTACATAAATCAAAGTCAATTGAGCCATCTAACCCACAAAAATCAATGGACTCAGTAAC
AGCAGTACTAGCTGTAGAAAAATAAGCGACTGGAAGTCAGTCCTTGACAAAACTCAAACA
CTTGTCCAGGAGTCGCAAAAACAACTTCTTGAGAGTACTATTGGACACTGGTTCCGATGG
TGACCTCATGTTCCAAGAAAAGGAACCACCAAGTGTTTTCCCTACTTGACTAGGCAGATG
TCAAAGTCTTGGCACACGTCGAATGGTTGCTTCCAAACCAAAGGAAGAGGCGAAGTTACT
CTAAAATTCCTAGAGTACTCCAACAGCAAGGAATACACAGTTAAACCTGATGTTGTTGAG
TATGATGGAAAAAGATGGCTAAGCCAGCGTTTGACCTCATCTTAGGTGTAAAAACACTAA
GAGAGCTTGGAATTGTTCTAGATTTTCGAACAAAGGATATTACCATTGATGAGATCATCT
TGCCGATGAGAGACATCAACAGTCTGTCAACTAGCTCTAAGATTGAAAAAGCTTGGTCAG
TTAACCACAGCATGATTCATGAACCACGTAGTACTGAGGAAGCCACTCAGCGTGCAGTTC
ACATCTTAGATGCAAAATATGAAAAAGCAGACCTCCAATCAGTTGTTGACAACAATTGTC
CTCACCTTAGTCTACAAGATCAAAACAAGTTGTTGGAGCTCCTCCGTAAATACGAGGACC
TCTTTGATGGTACACTAGGTGATTGGAATACTGAGCCTGTCTCCTTCGAACTGAAGGAAG
GTGCAAAACCGTACCATGGCAGAGCCTACCCAGTGCCGCATTCAGTCAAAGAGACTCTCA
TGAAAGAGCTCAAAAGACTATGTGACCTAGGGGTACTACAGTTACCATCGTTCATAGTAC
CAAAAAAAGATCAGACTGTACGTTTCCTAAGTGATTTTAGAGAAGTAAACAAAAGGATAG
TTAGAAAACCATTCCCGTTACCTAAAATTAGTACAGTCATGCAAGAGTTAGAAGGTTTCA
CTTTTGCCACAGCCCTTGATTTGAACATGGGCTACTACACCATTAGGTTGGATCCAGATG
CATCCAAGATCTGCACCATTATATTTCCATGGGGTAAGTACTCTTACCTCAGGTTACCAA
TGGGAATTGCTGGTTCTCCGGACATATTTCAATCAAAAATGACGGAACTAATGGCCACCC
TTGAGTTCGTAAGAGCTTACATTGATGATCTACTATGTATCACCAAGGGAACCCTGGAAG
ACCACCTGGCTAAATTGGAATTGGTCCTCTCCAGACTGCAAGATGCGAACCTAAAAGTAA
ATGCTCGCAAATCAAACTTCTGTGCCATTGAAACAGAATATCTTGGGTACATCCTCTCAC
AAGAGGGAATAAAACCACAACCCAAGAAGGTACAGTCGATACTTGCACTGACACCGCCCA
AAATGTCAAAGACCTCCGTAGATTTCTTGGCATGGTCCAATACTATCGAGATCTTTGGGC
ACGGCGCAGCGAAATGCTTGCCCCACTCACAAGCCTAGTAGGCGAAAGTGTGGTCATACC
AAACAATCCAAACTTCTCAAGGTTAAAAAGAAACCTTGGAAATGGACTGAGGAACATCAA
AAAGCATTCGATGACGTAAAGGCCACTATCGCCAAAGATGTGTCCTTGGCCTACCCTGAT
TACTCAAAAGGGTTTGAGATCTATACTGATGGATCCAAGAGACAACTTGGAGCCGTCATT
ACTCAGAACAACAGGCCAATTGCATTTTTCAGCAGAAAACTCTCTGTCTGTCAGCAAAAA
TACAGCGTAACCGAAATTGAACTTCTAGCCATTGTTGAAACACTCAAAGAATTCAAAGGA
ATGCTGTGGGGCCAGCCAATTGTAGTCTATACAGACCACAAGAACCTCATGCAAGATGCA
CTCGGTTTAACCTGTGACAGGGTTTACCGTTGGCGTTTATTGCTAGAAGAATATGGTCCT
GAAATCGTGTACATCAAAGGAATCCACAACACAGTTGCGGATGCGATTTCACGCCTTGAC
TTTGGTCCAACAAAGGGCGTTAAGGAAAACTGGATGACCTTCACCAAATGCTGGTGTTAT
TACACTATGCAATCAGAAGAGGACCCATCCCCAGCACAACACTCAGACCTCATGAACTTT
GTGTTTGCTAACCGCAGCAAAGAGAATGCGATCTATCCCCTGACAGTTCGGGAGATTGCC
GCAGCTCAACACACGGATAAAACGCTGGACAAACTCAGCCTGCTGGAGGCATACAAACCT
CAGCTGGTAGAAAATGTTCAAGTACTGTGCAAAGATGGCAAACTTGTCATCCCACAGGAA
CTCCAGCAGCGAGCAGTACAGTGGTACCATCACTACCTGCAGCATCCAGGGACAACCCGT
CTCGAAGAAACTCTTCGCGCTGTGATGTATTGGAAAGGTTTGAGACACTCTGTCCACACC
TTTGTCAAAAATTGTCATAAATGCCAAGTCATCAAACAATGCCAACATAAGTACGGTAAA
TTGCCTACAAAATTGGTTGTATCAAACCCCTGGGAGGTACTATGTGTGGACCTAATCGGA
CCATACACTCTCAAGGGCAAAGACGGCACTGAAATTGACTTTATGTGTGTCACAATGATA
GATCCAGCTACCAGTTGGTTCGAAATTGTGGAACTACCGGTAACTGAATTCAATTCTGTT
ACTCCCAAGGGTAAAAAGGGCCTCAAGGGTACTCACACACATAATAAACCTAAAGAAGCA
TACTTTGATAAATCATCAGCTAAAGTTGGCTCTTTAGTAAACAAGATCTGGTTTAGCCGT
TACCCACGTTGTCAAGTAATCATTTACGACAATGGAAGCGAGTTCAAACTCAATTTCGAA
ACCCTATGTGATTCATACGGTATCAAGCGTAAGCCAACCAGCATCAAGAACCCCCAAGCA
AACGCAATACTAGAACGGATGCATCACGTAATCATGACAATGCTCTGTACCGCTGAATTA
GACATGGCCAATACAGTGGCTCCTAGTGACATAGCAGACTTCCTCACCGATGCTGCATGG
GCCGTTTGCTCCACATACCACACGGTACTCAAAGCCTCTCCAGGTGCAGCAATATTTGGC
AGGGACATGCTGTTTGACATTCCCTTCCTAGCTGACTGGAACAAAATAGAAGATCACAGG
CAACACCAAACCGATCACAACACCGAACATGAAAACAAGTCTCGCGTCGATTGGGATTAT
AAAATTGGTGATAGAGTACTTCTTTGCAAAGAAGGTATCCTCCGCAAATCAGAAAGCAAA
TACCATAAAGATCCTTGGACTATATCGACAGTCCATACGAATGGTACCATCAGGGTTCAC
CGCGGAACAAAATCAGAAAGATTGAACATTAGGAGAGTAACACCATACTTTGACACTACA
GACACTTAAACTAAAGCACATGTCAGTGAATCACTCTTACTCCTCTCTCCACTAACACTT
ATGCTTGAAATAATGCTTCGACTACTCAGCCAGGAAAGTCTTGTATCACCAGTATAACTT
GGTACACAAAAACAAGTGTCTTCCACTCACACAAAACGGCCTCCCCATTTTTCCTTTCCA
CAGGAAAGGTTTTTTTTCACACACCTCACCTGACCCTCCATTCGTGGGGGCGAGTGACAT
AGGCCAAGAATCTGGAGATTCCAGGTGGAACTCCATGAGTCTCCTTCGCATTGTTTGACA
CAGAGGAAGGACTCAAAAGTCATAAGATATGAGTTTCTCAGAAATCATATCCAAGCAGGT
TTGCTCTTCTCAAGAAACCACCATACACATTGTAGGTGTTTTCTTCAGTTGAATATACAA
TAGAGGTTTTCCTTCTCAGGAACCTTCACATGGGACAGTTCCTTTGGGCAGTTGAATATG
GGCCAGTCATGGAACTGCCACAAATCACTGCCAATCTCTCCCATGATCATTTGTGTTTTT
TATGCATGAGATAACTAGTATCTCATTCATCACTTGTACAGTAGTGTTAAGCTCATAAAA
ACAAAGTCAGCAAAGTCTACAATAATATTTTTTAAATACTTTCTGGCTTAGGTCAGGACT
TTATTAGCCATGATTCCGGAATGGGTTGCCATTATCATTGCTGTTGAGGGTGAATTTCTG
CAGGGCAAGCTTTACTGTGGTACCTCGTAGTGAATTGCCAAGTGATGCAAACATCATGTC
TACAACTTGGGCAATGAAAAAGAAAACAAATGGGAAACGCCGTGGAAGACTCACTGCCAG
AGGGTATGAGCAATTGGATGGGGAAGCATTACTACTAGATTCAATTGTTGCGCTTTGAAG
TTACCAGTCCAAACACAACCGCATTGTGTGGACTTTTATTAGCCATGATTCCGAATGGGT
TGCCAGTATATTGATGTTGAGGGTGTTCTGCAGCAGCCACTGTGGTACCTTAAGTGAATT
GCCAAGTGATGCAAAAATCATGGTCTACAACTTGGGCAATGAAAAAGAAAACAAATGGGA
AATGCCGTGGAAGACTCAATGCCAGAGGGTATGAGCAATTGGAGGGGAAGCATTACTACT
CAGATTCAATTGCTGCACCAGTTACCAATCCAAACACAATCTGTATAGTGGACTTTATTA
AATGACCGAACACAAGCAGTATCATTGATGTTGAGGGTGCATCTGCAGGGCAAGTTCACA
AATGGAGAACAAAAGCACATTGATATACCAGATGGAATGGAAATGTTCTATGGAAGCCGA
GAGGATGTTGTGTTACTATTGAATGTGCCCATCTATGGTACAAAGCAAGCAGCTCACTGT
TTCTATCAAACCTTGGTGAAGGAGGTGAAAAATCGAAACTACAAGCAATCCAAGGCAGAT
CCATGTCTTTTATTTCCTTTCTTAGAAGGAATGGCAGGTTAGCTGTAATGGAATGGTGGA
TGACATTTGCTTTGGACATCCGAGATGGGAATCTGAACTTGCAAAGTGCCTGTAAGGTAT
AAAGGCAGGAAAGAATAGTCGGAACAAGGTTGATGATATGCGGAAGAGTGGTGGCAGGTT
GGGGCAAAAGGTTACACAGCCTGTGTTGGTTCAAAGCTTCGGGCGAGTTTGATTTGCCTG
GTGGAAAAACCCCAAAGACTCCAGCAGTACCTGGCCAGGTGCTAGTCAAGGGCAACAGCA
GTGATGCACTCAATCTGCAGGATTCAACCAAGTATCGCTCTGGAATGGCTCTTTGCATGT
ACAAAATGCAGTGGTCAAGGTCCAATATCTACAATGCAACTTCGTGATTGTGCAAGGCAT
ATGTCTGCACCCAATGAATCTCATATGAATGCTCTGAAGCACTTGATGAAGTATGTCGGG
TACGGCGGAGCGAGGGCTGGTATTGTATCCTGATAGAATGTGGGATGGAAGCTCAGAATT
TAAGTTTCGAATTCATGGAAGATCTGACTCTGATTATGCTGCAAACAAAGATGACCGAAC
GTAGTATTTCTGGAGGGGTGGTATACCTCGAAGAATGCCCAATCACATTTAGGAGCTCAA
CACAGAAATTTGTTACACTATCAGTTACGGAGGCTGAATGAGCTGCTGGTGTCATGGTTG
CTCAGGACATGTTGTATGTCTACAGACTTTTGGACTCTATTGGATTGTCTGTGGAACTTC
CTATGTTATTGGAGATGGACAACCAAGGTGCAGTGGATCTAGCAAATAACTGGAGTGTGG
GAGGGGCTAACTCGACATGTGGATGTAAGAAATCACTTTTGCTGCAACTGAAAGATGAGG
GACTCATTGTCGTCAAGCATGTACCTGGGGATGATAATGAGGAAGATATCTTTACACAGA
ATACTGCTGTACCTGTGTTCAATAGGCATATCCCTAAGTTTGTCGGTGTTGACAAGCACA
TGGAAGAAAGCTACCCAGAACCTGGAGCTAGGGAGGGTGTTGGAGCACAGTTTTTAGCTC
CAGATTCTGATCCCGGATAATGGGGTTTTCGCTCAGGGTTTTCGGCGCAACGTGTTTTCT
GTCTTGACTGAGACTTGTTCTTTCCCATAAAGTAATTTTAATTCTTGATATAGTGTCGAA
CGAAAGTGACTAATAGTTAATTTTACGTGATATCTGTCCGAGCAACACAGGAGAATTCGG
ACACTTCCAACACAGACACAATAGGGACCTGCCGCTGCCAGGGCCCTCTCCTCCACCATC
CAGAGAAGCAGCAATAGTGAGGGCGGGTGAGGATTCATCCTCCTTTTCACAGCTCCTACT
TTTTCAATTAAATTGTTGTCGCATCCACAGCCCCTCTTGATGTCTTGGCCCACAGACAGG
CCAGGGACCCTGCAGCCACCATTGCCCTTTACTCCACCATCCAGAGAAGCAGCACCACAA
GCGCAGGTGTGGATTCCCCCGTCCTTTCCATGTTTAAGCACCATTTTCACACCAGCTACT
TTTAATTTTTCAATTACACTGCTATGCACTATCCACGGGCAAGTTGAGTTCTCCCTCAGC
ACAGCAGGAGTCGCGCCGCCAATGCCCTCTCCTCCACTGTCCAGAGAAGCAGGACGACAA
GCACAGGTGAGGATTCCTGAATCCTTTTCATTTTAAGCACCTTCTCACACCTGCTAATTG
ATTTTTTCAATTACAATGTTACGCACTATCCACGGGCAAGTTGAATTCTTGGCCTGCTGA
CACAATAGAGACCCACCGCCGCCAGCACCATCTCCTACACTGTTCAGAAAAGCTGTGACC
TTGAGCGCAGGTGAGAATTGGTAAGAATTGCTCCATAGATTCTGTTGAGCTGCTGTGTGT
TGGGGAGAATAACCCTGCCCCTCTTTATTCTTATATTTCCCTTTTATCACTACAGTTCAG
GAGCTGGAAGTTCCCCCTCCTGTCCATAGAACCCCTCCTCCGCTCCTATTTTTTACATAA
CATTTTCACAGTTGCTCTTTTGAATTGCTTTAAAATAATCTAATCCTTTCAGATATAACT
TTGTTTTATTTAGACCTTTCATCTACAACTGTGATATGTGCTGCTTATAATATTATCTAT
CCCGTCAGTGATAACTTTGTTTTAATTAGAGCTTTCATCTACTAATGTGATTTCTTTGAG
ATGCAGGAAGTTCTACTATATGATGACAGAGTATTGTGAACAGAATCCAGTTTTAGGGCT
GATGATTTGTGAGAAGGTGGAGTGTGACAGTAGAGGAGGAGGAGGACAAAGAGAGATATG
ATCCAGTGAATTACTTTTCCCCCACAACAGAGTAGTCATGGTGATTTTTTTCAGTGATTC
CTTCAAATGCAAGTTTTGCTTTTTGTTACAACACTTGATAAATAAAAAGCCTTATTCAAT
TAATTCATGTCTTTAATGTGTGGGGGCAATGTCTGTTATTATTAGCCAACACTAGGTTAG
GTTCAGAACTACTGCAGGAATTCCAGATGTGGTCAGAATCACCGGAATATTACTGTCGAC
CAGGAGGGTGGGAGTACATCACTCCTAGATAGGTACATTCCGGCAAACCAATCAGAGTTC
TGGAGGAGTTTCAACTGGAACTCCATCTTGGTCAATATTCTGGGTGTTTTGAACCGGAAC
CAAAAAACAGAATCTGCAACTTAGGTGCAAACTCACAACAATCTGAATGGTGACTAAACA
CAGTCTACAGTATAATGGTTCTTCTCAGGATACAGTGAATAAACCAGGTGTTAGTGCAAA
CTCACAGCAATCTGAAATCACTCTAATAGCCAACACAGACCAGAAAATACTTCTGGTAGA
ATAAAAAACTCTTCCAACAGCATCTTCTTGGTCAACTAAGCTCATACATAGCCAGTAAAG
AATACAATTGTATTGGGTTGATAACAGATCATCATAGCTCATATCCATCCAATGACACAA
ACAAGGAACACTCACATTGACTGGTCCAAAATTCAGGATTTCTTACACTGATCACTTAAA
GAAGGAAGTGACAAACACATTGCAACTCCTTCAGCCAATGCTTGTTCTGTTGCAATCACA
TCTCCACAGTCTACTAAAAATGAACTTGAATTTCAATCACAAGTCAGGTCAACAATTGAA
AAAGAGGATCTTTGTTAGCATCCAATTTGTGCAAAGATCACTCAATGAATGAAATGGCAA
ACAACATTGCAACTCCTTTAATAACCAATATTTTGTTGTTGTAATCACATCTCCACACCC
ATGGAGAATGCACTTGACTTTCAATCACAAGTCAGATCAACTATTCAAACGAGAACTTAT
TTGTCACTATGCAATCATTCTTTCATAGATCACTCAATGAAGGAAATTACAAGGCACATC
AGCATGCCTGTTGCCAATAATTATTGAATTAATCACACCTCCACAACCTGTGGATGGTAC
ACTTGTCTTTGATCACAAGTTAGAACAAGTAGATCCAATTATTCTTACATTGATCACTGA
ATGAAGGAAATGGAAATCAACAGTGCAACTCCAGTAGCCAACTCTTATGGTGCTGCATTC
ACATCTCCGCAACATATGGAGAATGCACTTGAGTCTCAAGCACAAATCAGATCAACTTGT
CCAGCAAGTGCTTCTTTGTCAATGACCGATACGCGTTGCACTTATCACTCAATGAAGGAA
GCACAGGCCACACTGGACTCCTGCAGCCATTGCTTGTAGTGTGGTAATCATATCTCCACA
AATCTCTGTAGGTCACATTTGAGTTTCAATCGCCAACTATTCAATTCATATGTTTTTTTC
AGAGTCAGAAGACATAACAAATTGATAGTGAACAGGCCTAAGAGCACAAATCATGTAATA
AATTTTATCTTGATTTCAACAATTGAAGAAATACTAAAAATTGTTAAGTGATATCACAGG
TCAACTTACAAAAAGCTCAGTTAAGTGCAATCCAATCATGGACGAAAACATCCTGCTAGT
GCAAAACAGGTTGATTCAATCAAGTCAATGAGTAAAGCTTCTTTTTCATGTGAATGCTTG
GATTACAGTTTCTTCAACACAGGATATTAAAACTCACACCAAATGCTGTGTATAATTAGA
ATCTATGCAGACAGGGTTGAATGAGGCTACACATTTCACTGCAATGTTGATCTTGATAGT
TATTTAGAACCTGGATTGTCCATTGTCAGTGTGAGGTCCTTATTACGGTGTATTCTGTTA
ATTCAGCTAATATGCTTGTCATATTAATGAATGAATGGTAACAGAATTTGAACCATTTTG
TGAAGGACAGTTTCAACAGGGAGGTTGTGACAAGTTTTACACAAGAAGAATATTGCTGAT
TACATAACAAATCAAAAATCCAATGAACACAAAGTCTCTCATATTTCATGTTTTGCTGGT
ACGAAGAAACAAGATGAAATTTGGACTCTTGCAGCATCACTACTAGATCCAAAAAAGGAT
TTGGTTCAATCACAGTTTTATCAATAGGAAATTTCTGTTTCCACGTAGATGATACACTTC
ACAAGTTCAAAGAGAGCATCACATTATTTCCTTGAGAGACTTTCCATTCTAAACTAAGGC
ATTTTATCAAAAATTCAGGTCAGATGATCCCAATCCAATCGTTATTCGCTTTAAGATTCC
ATCTTCCCAAAACAATTACTACATACAATTCTCAGAATATTTCCTTGTTATCATTGTGAG
CATTATGCCATTTTTGGTGAATTGAATTTTTCAATCAAATGACTTCAAAATTTGATTGCA
TGGATTACTATATAATATATTTGTTGTCATCTGCACGAGTTTTCTTACTATTTTTTGGTA
GCTTGTCATCAAGGTGAATCTCTCTGTCACATCACGGTGAACCACGAGTGTAACGAGTGG
TTCTCTCCATGATGTGACAAAGAGACCCTTTGATGACATGCTACCTAAAATTGTAAGAAC
ACGCGAGTGCAGATGACAACCGTTGTATTGTGTATGTAAGACCACGCAAGAAGATTTTTT
TCTTGTCATGACAACTTGAAATAGACTTAGAGGCGAACACGTAAATTTTTGATGACATAC
AGTTGCTGTAATTTAGATATTTTAAAGGAACGTTCGGTCTTTTATGTTTCTTCATTATAA
AATGACTAAATTCATTCACAAGAGTCACGAAGGGGCCCGTTTCACTGTTCTCATTTTTAA
ATGTGTACGATCAGGGGCAGGTATCAAGACTTCTTTCTCTTGTACCATACACTTATTTAT
GGTTCGGATCTTGAATTTTTGGTCATCGGAAGTGCTCATAAATTTCGGACCTCGACAAGT
CTCACATCCCAGATCTACAAGAAAACACGATATTCCGCACTTTTTTTTGAGTAAGTGGTT
TTCTTGTTATTTTCACCATGTCATCAAGTAAATGCACCCACTCACCTGTCAATCCTCTCT
TCATTGCTTTTCGCACATGACGGCATCGCCCTCTTGGTCATAACTTTACGCTTTTTTTTC
TCTGAATGCGAACTCTGATCATGGTTGCTTGTTGGCTGTCCTTATGACCCCTCCCTACGG
ATTTTCATGCATTTGGAAACCTATGCAACTTCAACTCGTGATGGTATCTTGTTGTGCTTG
TGACTCATGTGACGTGTCTTTGTTAATATGACTGTCTGAATAAGATCTTACATAAAATAA
AGTCTATTGAAAGTTGTCATATACAAGAAAAATAATTTTCTTTAGTGGTCTTACAGTGTG
TTTTTAACACAATCATGGATAGCATCACAAACATCCTAGTCTGATTGGTATCAATCAACC
TACTGGTGATTTGAATTGTTTGCCAGATTTACTTAAGATGTCATCATATGTTCAAAAAGT
TCAATTGTGCCAACTGGTGCTGTGTAAGAGCAAGGAGATAGTGAGATCAGTTTATGAAAA
CAATCATTTTCAATTTGATAGCAATTGAATACCTCAAGTTCTAGTGATCTAAGTGGTGAG
CTGAATGGCAATATGACAATTAGTGGATCAATCCATTCAATTTTCCCATCAAAATGGAGA
TGACTGACTTCAAGAACGTCAAAAATATTAAGGCCTGCCAGTCAACACCGTGGTTGCGTC
GTGAGGGCTCAACGCGTACTCCATTGCAACATGGACATTGCATCGCAGAGTCTGATCATC
AATTGTAGCGTTGTCCTATTTTTTATCTCACAGAAACGAGGAACTTCAGATCGCACTATC
CTCCCCTCAACACAGTCTAACAAGATTTGGAGGTCGTCTCGCGAAAGAATTTCTCCATCA
TAGCAACCATTTTTCAATTCAGAACGGTACATTTGGGTATGACGAGTCTACTTAAGGTTT
TCCTCACAGGGAGACAGTATTCAAATAAAAGTGTCGCAATAATTACATTAAAAACAATAA
TGAATCTAATTCTTGCCTGTTTTGGCACGGTCTTAGCATCCATAACAGCATGAGCACGAA
ATTTTGCAATCAACTCTCGCTAATTCTAATTCCGGAAGCCGACAAATATCCTCTGGCATA
CTATACAACGAACCATCAATATTGTTACCCTCGAGTAGAATCTCTTCCAAGAGAACGCAA
TTCGAATATTCAAGAGGAATCGGCCCTAATAAGAAGTTGTTCTGAAGGTGCAAAGTTTCG
AGGAAGTACAGCTGTCCTATTTCGGTGATCAATGTACCCGACAAATAGTTGTCGTTGAGT
AGAAGATGTTTTAGGTTCTTGAGCTTACCCAGTTCTGTGGGAAGAGTGCTGTGTATTCCC
CATGTAAAATACCCACTTTCATCTTTGTAGTTGGATTCCAATGAAAGAGAAGTCAGACTG
ATCATGTCTCCGTATTCCCGTGGAATTGTGGATGAAAGCCTTCATTAATGGTGGAGTGTT
CAGGATGCGAAATTTGATGTGACAAGAAAAGAGAGTAAACGAGCAACAATAAGACAGAAT
AAAACATACCAATTGAAAGAGATGTCGAGCTCTTCTAGCATCTGTAATCTTCCAAGAGCA
GTTGGAAGCTGATTTTCAAAGAAATTGTTACTGAGATCCAAACGTCTTAACGATATCAAG
TCTCCGAGTTGTATAGGAACTGTCCCGGACAAAGCGTTGTCCGATATGTCAAGTGTCTCT
AAGTTTGTCAATCGACCAATCTCTGGTGGAAGAGCAGTGACAAATCCTCGTTTGCCTGCC
TTGTCTTCTCGGAAGTTTGACTCAAGCGAGAGATCAACCAATGTTGTGAGCTGGCCAATT
TCTGGAATGATAGAGCCACCAAGGCTATTGCCTCCTAGCCAAAGAACTTGTATTGACTTG
AGATTTGCGAGACTTTTTGGCAACGTGCCGGTGATATCATTATCGTTCATATAAAGTGAT
ACTAAACGATTCCAAGAAGAGAATAGATTGTCAGGAATTGAAGAAGTCAACCCAAGTCCT
TCAAGGTTCAAATACGTAAGGTAGGTCATGTCTCCCAAAAATGAGGGTACGGGCATCACA
ACTCGATTTCTTTCCTCCTCTGGAGTATCGTAGTCGTTCCCTATAGACAAATAATATAGG
CTGTTTTTCAAAAGCACAAGCTCTGGAACAATCTCCCCCAGTCATTCTGTTCTCTTCTAA
TGCAATCTGGGTAACCTCTCCGTCAAGACACGTTATTCCATACCATTCACACTCATTGTT
GTTCCCAGAGAGCCATCCTTTGTTGTACAACCAGTTGTCGCCATTCAAACCAAAGTAGAA
CGACGCGAGAACCCACCTCAACACAATTCGTTTATCAGAAAGTTTGTTCTCTGTGTTGTA
AGTCCAAACAAAGGCCGTGTATTGAGGACTTTGCTCATTGGAGAGAGCCTCTTGGCTATT
TGGAGATGCATCAAGTATGACATTCGCTAATCGTTTATATCGTGAACTCCCAAAGCTGAC
TTCCATGTCTTGAGGCAGGTATACGGAAGGTGCGGGAGTTGTCGGTCGCCTGGTACGTGT
AAGACTTGGCGGTGGGGTTGGTGGTTTGGTTGGAGAAATCACTGGATAGTTTGTGGTGGG
TACACTAGTTAGATTTGTTTCAGGTGATCGTCTTTGAATTCGCCTGAAAGTGTTCGTGAG
AGGTCATTTCTTAGAGAGACTTAAGATATCAGCAAACGCACATACCAGTACAGCTTTTAA
CGCAAGCACTTCCTTCCAACCCAAACTGACATCCATATCCTGTTCCTGAAACTAGCAAAG
TAGTATCAATTCCTGCCGCTAAGTCGACTTGGTAAATTTCCCAAAGAATTCCGTAAATCA
TTGTCTCGTTCGAGAACTCGGCAGAGTAGCACGCTGATCTTTTCAGGCAAAGGTATTCTG
TGCCATTGACGGCGTTTGATGTTGAATTGTTGTGAGAGTTTACTCCAGTTTCGTCAACAG
GGCCTTTCTGGAAGGTCGCATTTAAAGAGTCGGTTTCTTTTATGACAAATGCAGTCGAGT
CCCAACCGACGCCATTAGAATCGTACATGACGAGTCTGTGGAGAATTTCATCTTGGTTGC
AATTTCCATTTGTTGCCTCGTATTGCGCCGAAGGGGACCATGTTGGCACACTTGTATCGT
TGGGGATCAGATTTATTTGTGATGTGATTGATTCGGTAGCTGCTGATGGATTGATAGATG
GAGCACCGCTGGTCCTAAATGGAGCAGCTGTGAGTTGAGCATGGATAAAGTTTGTCGGCT
CATCTGGCATTGATGGCATTGATGATGGCGTTGGCGTGAAATAGGTTGTCGTATCGGAAG
GAGGGTTGTAGATAGGTATAGCACTAGATGACTTGATGCTATATTCTGCCGAAACTGATG
CGAACGAACTATACATAAATGTCATGTCTTCCATTGCAAGCTGAGATGATGATCCAAGTA
ATGGGTCATTGTCGATGATGGCGTTGATTGCGCCAATTTCAATACTCCTCCAAGTTCTAG
CCTCTGTAAATGTTAGCAATGTTAGCAACATCGATGTGGATCGATGGCGGAAGTCAAGTC
GCACCATGTTGATCATTTCTAATTCTGATGTAATCGAAGTTAGATGTTTTCACTTGTGTG
AGAGCTTTGCGAAAGGGATCAGCTGGGATCATTGACTGAAGAGAGGAGAGGAGAGGAGAA
GAGAAGAGACAGATAAGAGACTCACAATAATGGCCGAGAGATGAGAATCGTACTGACAAT
TTTGTTGGCAAGAAATCTGCCACACGGATTGTCTACTTTACAGAAGGAGAATATCAAGGA
GATCAGTTAAAAATAGAACGAGAATAGAACCGACCTCGAGAAATTCAACGCCTGATCTTG
CTCTCCCGCCATGAGTAGCCACAATACAAATAAATGCCGCTTCTACCCGGCAAGTATAGT
ACTACAATATAATATTACGCTGTACTACGTTCGCCAGTACCGTACGGCATACTTGGTACC
TAATAATACTAAGTACGAAGGTAATCCCATACATGATGTTTGTTGTGAAAATCACTATGT
AGGATGTCTAGCTGTTCCTATTCATGATCTTTTCTTTCCATAATCATAGTATGGCACAAT
ATGGTTCATAATAGCATCATGGTATCGTATGGTACAATAAGATACAACAGACATACCAGT
CAGAAATTAAAATGAATCATCATCATTATATTGAATCATTAACACGTTTATTTACCTATT
CCTACCTATATCTCTCTCAATTCTATGCCAAGAAAGCGAAACCAAGTATGTCAGCTATTT
TTTGCGTCTGTCTAGCAGGAAAAGTGGTATTCGATATGAAGATGGTCGAAAAATAACTTA
CATATTGTTCTACGTGCTAAATATACCAGATTCTACGAGGAGCTATAATGAATCATTATG
TCAGAGAAGGTGTGTAAGAGATCCAATGTTATGACCCTTTCCTAATGGATTGAGGTTACA
GGAAATGGGCATAAGGCAGATGCTTACCGTATGATGCAATGTAGAACGCAGATCCTGTTT
TTTTGGATTTAGGATGCGTCACGTAAAAATCGAGTTTTATGGTTGACACATCGTAGACAC
TTAAAGTCTTCGTATCCGTCTATGTTAACACGTACCTTATCATGGCCGCAGTACAAAGCG
TACATTGTGTAGTTGACTTGGCGTGATTGTTGTTGTGAGGTCATTATTTGAATTCTGTTC
ATAGTTGTTCCCACAGTAGGAACTCAGTGCAAAAAATGAGAACTTTCGAGCGATGTGTAT
CGATTCAGAAACCTGGTGCCTCTTCTCAGAAAGTTGCTCTGCATCAGCCAATGCAGATCA
AACTGCGCTCGCCAAAATAGCTGGCTGATTACCCATTTGACGGAGAGCAATGTGTTCTGT
GTCTTCGACTCGCGCGCCATAAGGTCCGTAAATCCCTACGTAGAGTTCAAAAATGTGATC
TGCATTCTATGTTAAGCCACATGATAGGTCCCCAAGGGATGTGCAGTGATGCATATCTGC
TAGGTGCATAATATGCCATCACAACAAGTGGTCAAAGATGGGCAATATAACTAACATTTT
AGTGGGTGACTACCGTAAATCGCTTTTACGGTCAAACACCCAAATATGCCTTGGTCAGAT
TCCGGATTTAGCCAGCGTTTTTAAATACTGTTACCGTAATTATTTTAGAGGTCAAACTTC
AATTTTCGTGCGACTGACCAAAACCATTAATTTCCGATTTTCCTTTTAGCTTTCTCGCTA
ATTTGTCCTCACACGCTCCGCTCACGCTCCGCCATCCAAATCGCATACCATTTGCAGAGT
AGTATTATTACAAACATCACCTCCGATCGATTCATCGCAGATTCGATTTCACGATGGATT
TTAATGCAATGAGAACTGCTTCACATAGCAGTAGGATGCACCGTGTCAAGGTACTAGCGC
TGATGATTTCGCTAATCCACTTCAGCAACAGCCTTCGCACTGCACCTATTTGTCAAGATC
TTCCATTCTTCCTCCATCAGCCGCACCGTGGCACCATCTACTACACAATGGGGATGCGTC
ATCTTTTCTTCTCATGACAGGCTTAACCCGAGAGGCCTTCAAATTGCTTCACGACGTACT
GAAGCCACCGGGCACCCATTATTGCCAAAAAGGAGAGGACGTAAGTGGTCATTGTCGTTC
AGAGGGGCAATTGGGACTGCTCCTTTTTACATAAGCAGCACAATGAATTACAAGTACTTG
TGCTTGATTTTTGGGATCACTCTCAATGCGTGTTCTCGCATGTTGAGAAATATGTTGAAG
TTGGCAGTTCGCCACCTTAGATTTCATCATCTTGCAAGAATCAAGTTCCCATCTGCCGAG
AAAATGCAAATGTTTGCATCCATGGTACAGAGTCGTGAAAATTCTATCGATGATGTAATA
GGATTCATGGATGGAGTGTCACTTCCCACAGAGTGCACCTCGGAGAAAATAACACAAAAT
GCATTCTACAGTGGCTATGAATGTGACACTGTCACGAACAATGTCTTTGCATACGGGCCA
GATGGAAAGGTGTTTGTCGCAGCAATCAACTGTCCAGGCAGTTGGGCGGATGGATCAGTG
TCTGCCCTTTCTTTGATTCAATACGAAGAAGGATTGGCGCTTACAAAATTTGTGTGGATC
AGGGATTTCCCAGAAGCGGAGATGCTTGGAATGTATTAGTTGGACCGATGCAAGAGCGCA
GTGCAAGACGTCTACACCCAGCAGTCAGAGAGTACGTGGTGAGGGTGAGTAACGTGTATA
CTTCACTGCGGCAGGCAAGTGAGTGGGGTATGAGGGGATTACAAGGTTCCTTTCCTCGAT
TTAAAAGCGTCTACCCAGTAATTCGAGATTGAGGAGACTTGTGATTGAATCAATTGTTTT
GATACACAATTTTCGTACTGAGTTAGTTGGTCGTAACCAGATCAAAACTGTATTTGATGC
AGAATACGAACGGTACGTCACACTCGATGGCTACGACCGTATAAGTAAATATTACTTACG
AGCAGAGGACTTTGAGTCGGACTCAGAAGGGAGGACAATAATATTTAATCATGAATTATG
AGATATTAAAATCAAATTACCATAATATGTTTGTGTCAGAATTATATGTCATTTACTAAC
GATTAATTTAAAAACAATTGAATTCTAACTTTACTCTCCTTCCTTTTCCAAATTATTATT
ATCCTTGTTGTCAGTCTTTGGTAGGCCTCCTCTGGCCCCGCCCATCATAAACATCATCAT
GGTTTGCATCATTTCCGTATGTTGCTGCATCTGTCTCTCAAAACGCCTTCCCTCCTGTCC
TCCATCTCCATCCTCTCACGCCTACTCTCCTCTCTTTCGAGTCTGGCGTCCTCTCGCTCT
TGCCTCCTCCTTTCCTCCGCTTCCTCCCATTCCAACTTCCTCATCTCCAACATCACCCGC
ATATCGTCACCACTACCCCTTTCAATCGAAGAAGCGATTCGCTCGATGGACTTGGTGACA
GAACCCCGTTCACGGTTTGTTGAGTTTTTCGTTTTGTTTGTCTTGCCCCTCGTCACACTT
GACTTCGACGACGATGCCTTCCTTGGTTGTGGTGTTGGCGGACGTTGAGCGGTTGAGGAC
GCTGTTGACGATGGACGACTTGCTGATGGACGGGCAACACGGGCGGCAGCCTCCTCAATT
TCAACTTCGGCACCTTCGGCTGCAACAGCAACGCCAACAACCGTCGATTCCATCGCTTCC
ATAATAGGGGGTTGAGCATCATCTGTAGCTTCAGCGCCACGAAGGATTCATTCGCTCCGG
TGAATTCAACATTTTCGATGGCCGCACGGGAGGTAGTTGAGGTAATTGAGGCAACTGTGT
CCCCGGGACTTCTTCATCGTCTTCCGAGGAAGACGACGACGACATCGACGACGACGATGA
CACAGACGAAGACGAAGATGAGGAGGGGTCAAACCTGTTGTCATCGTCTGAGGAAGCTCC
GAGGATGCCCGAAGACGTCTTATCTAGAATTCTTCGTTGAATTTCCAAACAACGATGAAT
ACGATCAGTGGCATTGCCACCGGACCTACCTGTAGGTTTCTTCATGTTGTTGCATAACTT
CCGGACCCAGTTGCGCTTCAGGTCATCTTCCGAGCGCAAGTTTGCCTCACCTGTCTTCTC
TTTGTAGGCAGCCGACCAGGCGCCATGCCTCGGAACCGTTGGGAAGGATCTCCTCGATGA
TCGGGATCAGAACAGTGTTGTTGTAGTTAGGGACGCCAGGGCGGCGGCCCCCACCGCGCG
CGGAAGATTTTCGAATCGTCCTCTTCATCAGACATCGCTATGCTTTGTGCTTGATAGAAC
CAAATTTTGTGGTCAGATTCTGGCTAAACGCGATCTGGGCAAAAAGTGGGGGTGTCCGGA
CACCCCCCACCTTTTGCCTAGATTTTTTCCGTTTGACCAGGTCTAGCCAAAAGTGGGGTG
TCCGGCCGGTTTGACCAGGTCAAATATTTAGGAATTTTGGGCGTTTGGGCGTCTAGCCGA
ATTACGGTACGGGTTAGAATCCACTTTGGACCACGTGATGGACTTTGAACCACGAACGAC
GGGATTTACTATTCCCACGTGCACGGTATGTACGCGTCGACCCTCAAAATTCGCCGACAC
GAATTGTCAGATAGTCTGACCGCATGCCCGCTACATAGTTGCGTGAGAATTGCTTGTGTG
CGAATTTTTATATTGCTTCTACAGCATCCCATATCTGACATGCCTTACTCCGTAGAAAAC
ATACCAATTTCTACGGGATGGACTTTGAACCATTTCGTCATTTTTGGCTTGTTATGGCAG
TGCAATTGCAGCTGCCTTCGTCAGCTGAGGACCTGTAGAGCTGGACTTAAGCCCTTGAGA
TAGTCCCTAAGGGTTGTGCAATCTTCGCTGGGTGCCAGGGATTGGATATTGATGCCACAC
GAGTGGTCAAAGATATCTGACATCACGTGGTTCAAAGTCCATTCTGACTTGTAGTCACCC
AGTGATTCATTTAAATTTTTGACTGGTGCGGTACTCACGACTTCCTTAAATCCTCGTACC
TACTTCACTTTTAGCCCCGGTCCAAAATAATTACGGTGACGCAGCTCACCGTAATTTTGA
AATCGAAAAAAAAGCATGCGAGCGTGCCGCAAACGTCGAACCAAGTAGTCAGACGTTTCA
TTCAGAAGCAATACCATCGGTCTGTATCAAACTCCCGCTCTCAAAAAGTGAATATTGATC
CCGTACGAACGCTCCAAAAATGCCTTCGTTTTCGGCCAAAAATCCGCTATTTCCAGCATT
CGTTGGTATTAGCGTAATCCTTACAAATACATATGTCGCTAGTTAAGCTCCTAGTTGTTT
AAGACATAGATTTGTATGCATATTGAAATGTAACCAAATATCTAGTAATTTTACTTGCTT
TAACATGACTAATTGGATTGTATTGTACTCATAGGGAGCAATGAATTGTCGTCTGGCTGA
TTTTCATGTTGTTGTCCTTTGGGTCAGCAATCGGGAAGTTCCACCCTCAACTGAACCTCT
AACCTTCCCAGCCTCAAAAGCGCCGGATCAATCAACTCCGGCCGATTCGTCAACCCCACC
ACCAAAATATTTGGGGCCTCCTTCACTCCATCCATCTTTGCAAGCAACTGATTGACCATC
GAATCTCGTACACCGGTAGTATCGGACGTCATACTCCCCTGTTTCCGAGCAATGGCATCC
ATTTCATCCAATATGATCAAATGCAATGCCGATGCCTCTCCGACTTCGTGGGATTCTTGT
TCGGCGGAGGCAAACAATTCCCGTATGAGTCGTTCGGCCTCTCCGATGAATACCTCGAAC
GTAGGATATTCCTAGGCGTTTGGCAGCGGTAGGGTTGGCGCGGGAGGTTAGGACTCGACG
TGCAATGTCGTCGAGTTGCGTGTCGAGTCCGCCGACGTTTTCAAAGTTCATGCCTAGTTT
TTTGTTGATTCCGGCAGCGGTGGTGGAGGAGGCGAGAGGTATTGTTCTTGTTGTCATTGT
TGCTGCTGATGTTGTTGTCGTGTTGTTTGTTGTTTGAAATTTCACCCGTTTGTGCCGCCG
TAGTATCATCATGATTCAATGACCATTCTCACTCCTGTCCACTCTGGCCAACACACGATC
CAACAGTACCCACCTCAACTCCTCCCTACGTCCCGTAGCCTCTTCATCCTTCTCCAAGGT
GGTAATGGGCGGTCGTATCACCACTTCCAACAAGGTTGATTTCATAGCCTTTCGGGTATA
ACTCCTCAGGGGTCCACCCAAATACTTGACACATCCCCCCCCGCCATACTGTACCTGTCT
CTTTCTCGTAACTTTGTCGCAGGTAGTGGTGGCGACAAAGACATCGCTGACATCGTTTCC
TCCACGGACATTTCGTGGACTAATGGTAGTATAGTAGCCTTGGTCGTTTGGCCACGTAAT
TTGAGAATTTCAACAAGTCCCGTGAGGGGTTGGAGCATGGTCCATGCACCCTCGTGCTCT
ATCAAACAGACACGTGACAACAGAATTGGACAAAATATGGCAACTCGATTTGGATCTCAC
GCATTCTTCCTTCAATACGTCGACGTCGCACCACGTTCCCCATTTGTATCGTATCAAAAG
AACTCGCGGGCATCTTGCATAGTGTCGATGGGCCGTGGCATGACGAATTAGATACTCAAT
TCGTTCGTGTCTGACAGCTGTTTCTAAAAGCGTGACGCGAAGCGAAGCGATTCGTGGTGC
TTGTGGGCACAAATTCTTGACAAATACCTAGCGTAGAATCGCGCTGTTTCTAAAAGCGTG
ACACGAAGCGAAGCGATTCGTGGTGCTTGTGAGCGCGATCGTGTTGGTGGAGGTGGATGA
GAATTGGCATGTGGAAACAGTGCTGCGCATGATGGCGATGGAGGTGAAATGGCATGCATT
TCTCGCTGATATGAGCCATCACGATTTTGGCGCGAAAAATGAAAATTTACCTTCGCCTAG
TGACACGTAGGAACTGGTACAAAATCGCCTAAATTTTGGCAATTTCTGAAATGACTTTTT
TTACAAATCAACCCGTAGCTCGGGCATAAGTGAAAACTGGATAGCCCCGATGGAGCGGAA
GCTTGTTGAGATGCTATCGAGCAGTGCTTAAGCCTTGGAATGAGCAATTTCGACCATGTT
CCATATTCACTGCAACTTCCTGGAAAACCTGTTTTTTGGCAATAAAATGTATCCAAGTAA
CTCCAAGTGGTCTTTTTTTCTCGGAACGGAGAAAAATACTCCGTCCGACAGGCAGAGAAG
ACTCTGAGAATCCACGACTACCTGGCTTCGGTGAAACCGAGTGAAACCGAGTGACGCCAA
AGTGAAACCGAGTGACACCAAGTGAAACCGAGTGACACCAAGTGACACCAAGTGAAACCG
GGTGAAACCGAGTGACGTAACACCGAGTCCAAGTGACACCAAGTGACACCAAGTGAAACC
GAGTGACACCAAGTGAAACCGAGTGACACCAATGTCAAAGCGATTCAAAGTTGACTTTAC
GGGGCAATGAAATGACCTCAAAGTTGACTTTGAAGGACAAGATGGTTTGAGTCAGACCAT
TAAGTTCTTGACTAAAAAAAGATATGTCACGCTCGCACATCATCTCTCTGTCAGCTCTCG
CTCGCACACAACATGACAAAACAAAGAACAAAAGAGATCGCGACCATGTCCAAATATCTC
CATTGGCCGTCTGCTCTCCTGCAGCCCCCCCAATCGATATAACACTCTCCCACCGCAAAA
CCTTCCTGATGTTAGTGGGACTTTCTCCCACAGTATTGCGATTTTTTAAACAGGAAATCG
CGATTGGAGACTGCAGCAGAATCGCCAGCAGCACTTTTGTAAGTGTGTAATATTTTGAAA
TCACCCCCCAGAGTGAATCTGGGATCGCTGCCCCTGCCCTGCTGCTTCAACAAAGGAATA
CTCACGGTGGGGCTGAGGGAAAGGTAAGGAAACATATTTTCCCCTTTGCTTACTTGATTT
ATTTTTTCAATAAAATATTTCATCACGACCCACTACCCCTCTACCAGCAATTGTTAGTAT
CCTAACCAACAGACTGCTACTACTGGTCCATTGCAAACAATGAAAAGAACAGGGGCCATG
AGTGAAAGGTGAAAATTATTTATCCATTTTTTATTTTGTTATGATTTCTTCACTTTTATG
GGAATACTCATCACTAAAACAATTGTTCACATTATAACAGTCCCCAGACTGAATTGGACT
CGTCACATTCTCCCTCCCATAAAGGCACTAATAGAAAGTTTCTCCTTGAGGAAAAGGTGA
ATATGAATCCTTCATATTTGTTCTTTTCTAAGCCCCCCATTTATGTTTCTCAGCCGTTGG
CTTCCTCATCAATCCAACAGTGATGACCCAACCCCAGAATGTTCTGGAAATGCACCCTCG
CCTTTTCTCCTTTTCTAAACACGAATATAGAAAACAGGGGCTGGTGGAAGAGGTGAAACA
ATGCTCATCTCTATTTTTCCATTGGTTTTAAGAAGCTTGCTAAATAATTCTTTGAATCAA
GTCTCCCCCCTCTCCTTGTCACGTACCTCATCTTTGTGTGCTTGGTTTGATGTTGCCAAA
CATGGGATTTGAATTGAATCAGAAGGGCTAGGCACAAAAGGAGAAACAGGTGGAGAATGA
GGAGGATGTTAGCTCACTGCTTCTTAACTTTTCTTGATAAGTAAATATAAAACCCAAAAT
AAAAATGTCTTAGCGAAAATTTTCTGTCTCTCATCTAATTTCTACTGTTTGTTAGACCTT
TTGGCATCAAAGGCATTTATAGTATTTATCTTAGAAGGTTTTTACACATAGGAGGTATTT
CACGGTGGTACACAGAAATTATATATTATGGTAAAAAGACTTGAAATAAGAACAGTGTAA
TGGTTATCTAAATAAGTCAAATTTAGACGAACCGTGTGACACCAAGTGACACCGAGTGAC
ACCGAGTGACACCAAGTGACACCAAGTGAAACCGAGTGACACCAAGTGAAACCGAGTGAC
ACCAAGAAACACAGAGCGACCGAGGGGGAGGGGAACACGGACAACTAACAACAACGGAAA
CCAAGGGAAACCAAGGGAAACCAAGGGAAAACAAGAAAAAAAGAGAAACCAAACGCACTC
GGCCAAGTACCCAAAAAGGCGAAGACGGAGGAAGGAGTAAAAATTAGAAATTTTACCCCC
CCACCAGGCCCCCCGCCCCCCCCCACTCCCCGGTCGTGGGGGCCCCGGGGGGCCGCCCGG
CCCCTAAAGAGCCAAAACCGCTTGCCGGGTTAGTGTACCATAGTCGTACTTATCCACCTG
TACCTATTCACGAGTTGGCGTCATGATGACGTGAATCGAGCAGTCGCATTTTCTTCCACG
TTCTCGGGAAGTCACCAAAAACACAACCATTTGCTCGTTGCGGCTATGGTACGTTGTCGA
GTGATACGAACAGAGAGATATACAGATGGGTATGATCGATCTTGTGGAAAATGACAGAAA
CAAAAGGGCCACTAAGCAAATTCTCTGTCACAGTAAGTTTTCTGGATGACACATTTGCTA
AATAATAGACTTTAGCTCAAAACAAAATAACACAAACCTCACGAAAACTAAAACATCGTT
TCGCGATCTAGCAATTGACTTTTTCTGTTGCCGTAGTCACGTCGTGCACCCAGGTAAATG
GCGAGCTGACGACAGGTATACTCCCAACACTGGGAACCTTAAAGTAGGGACAGGACTGGG
AAAGGATAACGCGGAGTGCGAGCCTGCACAACAATCAAGCTGCAAATCGCCATCAAGGGC
AATGGTAAAAACATTCATGGAGATCGATCATAATAATTCTGCGCCAGTCGGTGACGCAAA
CAGTAACAAGATTTCGGATCAAGAATCGCCAATGCAAACACTGAACGAAGAGCCTCCCTC
GAAAGAGGAAAAGGGATTCGCAAAGGAGGCGGATCCGTTTGTTGTGCTGGATATCGCTTT
GGGGAAATCCGAAGAAGATGGTCAGGTCAAATCACCTCGTTTCGGGGGGTTGGCGAACAT
CGTTGACAGTTCTATTCGTTCAATTCAGAGCGCTTCGTCCGCCATCCTCCATCATATGAT
CTTTGCCAAGGCCGCCGAGCCAGGGGCGCCGTTCGTCGTGACACCCAAAGATCTGGGCGA
TCTCAGCACGGAGCGCACACACCAGGCGCTGGCTCGCGTCCTCTCCAAGGCGGCATCCAA
CCTGCCCGCCGCCTCTCCGGGAGAAGAGGAGAGTCTAAAGAACAACCGCATTCAAATCGA
CGCGCTTGTGAGGCGCATCGGGACCGAGGATGACGATGACGGCCGCCGCAAATCTCTCGC
TGGGGACTCGAATGAAGCGGTGCAGCGCAAGCACGATATGGAGATGGCGGCCAATGCATT
AGCTACAGTTATTCTGCGGTCGAAACCCGACGAAGGGATTCGTAATGAAGCATCCGAGAT
TGAATTCCGCAGGAGCGCTTTTGGAACGAATGCCATTGCAGAAAAAAAACTTGATTCGTT
TCTCAAGCTTTGCTGGAATGCCGTGCAGGATTTTGTGCTAATTATGCTCATTGTTCTTGG
AATCATTGGAATTATTGTCGAGACAACCATAGGGCTTGAGCCTGGAGAGCAATGTGGCCA
TTGTTGGCTCGAGGGTGCTGCGATCTTGACGTCCGTTATTATCGTCGTGCTGGTGACAGC
AAGCATCGACTATGCCAAGCAGTTTGCTTTTATTCGTCTCACTCACAGTCTCAACGAAAC
AAATATAAAAATGGTCATTCGTGATGGTCAACAACTCAGCGTAACTGATGAGGAAATTGT
TGTCGGAGACATATTGAGTGTTAATTCACACAATCTTGCCAGCATCCCAGCAGATTGTAT
CGTATTAGGCCCACCTCTCAGCGGTGGGCTGAAAATGGACGAATCCACATTGACAGGTGA
ATCAGTGTTGATTTCCAAGCATCCTGGCGATGTTGTGCTGAGTGGAACTACAGCTATTCA
AGGCTCTGCCAAAATGGTGGTGATTGCTGTTGGCACGAACAGTGTGGCTGGAAAGATCAA
GGCTCGTGTCTACGAGTCATCTGATCATGAAGGCGAGGGTCTCGATGGAGATGAAGACTC
GCCTTTGTTTGTTAAGCTCGAGAAAATTGCGAAAAGAATTGGTGTTGCAGGCACTTGTGC
TGCAACCCTTTCGCTTGTAGTAAACTGCATCAAGGGTTTCGCTTTTGGTGACGAAGATCC
GCAACAAGCGTTGATCGAGTACATTGTCACTGCCATTACCGTTTTAGCAGTTGCCGTCCC
AGAAGGTCTTCCACTTGCTGTAACTCTTGCCCTCGCGTACTCGTCTAATAAAATGATGAA
GGAGCAAAATCTGGTGAAACATCTCGATGCATGCGAGACAATGGGGTGTGCAACGACAAT
CTGCACTGATAAGGTGAGAGAATACTTATTCTTCCATCCATTAAAGTTGCAGCCTGGTTG
CTAAATACACTTCTATTATCATTACACCTCTTTTTCAGACTGGTGAGACGATGTCTTGAA
ACACTTCGCTGCCAAAATCCTTTTTTGTCTCTTTGATATCGTGGTCTAACCTTATTTCAA
CTTTACAGGAACTTTAACAGCAAATAAAATGACCGCCCGTGCCATTTACACAACCAAAAC
TGATTTTTCTTGCAATGACCCTGCCGTTTCTTTGGGCGAATTTGTGAGGAAATGATCCAC
ATAGTCCTAGCGAGTCGACCATGACATTGATATCGACTTTGATCGCCGTTGATACCATGG
ACGAAACTACGGTGAAGTTTGAAGGAAGCAAGTTAGTGGATTCCACCGGAAATCCGACTG
AAGTAGCTCTTCTTGTGCTTGCACATGATCTCGGTCATGACTATCAAGAAATTCGTGATA
ATACTCGTGGGCGCAGTGACAAGGGAGAATTGGCAGAATTTTTGGTTGAAGGTAAACAAA
TCGGTTTTTCATCTGCTCGCAAGATGATGAGCTGGGCTGTTCCAATCGAGAGTGGGGGAT
ACCGTATTTATTGCAAGGGGGCAACTGAAGTCCTAGTTGCTCGGTGCACCCATGAGTTGG
TGAATACGGACAATGTGGATTCCTCTGTTGAAATTAGTAATGATTCCCGCCAGGATATTC
TGAGTGTTGCCGAAGCGTATGCACGTCGTGGTATGCGAACTTTGGGGTTAGCATTCAAAG
ACATTGCAGTTGGTGTTGATTTTGATGCCAAGAGTGAAACTCTGTTGAACTCTGATGGTT
CCGAAGCGCTCTGTATTGAGACAGAGCTCGTGTTCGTGGGGCTTGTTGGAATAGAAGACC
CATTGAGACCTGAAGTCCCTGGAGCGATCAAAACTTGTTATGATGCTGGTATTGATGTTC
GGCTTGTTACTGGAGACAGTCCAAACACTGCTGTTAGCATTGCTTATCAAGCCGGAATAC
TTCAGGACTTTCATTTCATTGATGCAGGAGTTGAAAAGGTTGCGTCGAATCTGAAGCCCA
ACGTCCTTATGGAAGGTAAAACATTTCGTAGAAAAATCTATAGAATTGATGAGGACGGGA
ATAAGGAATTTGATCAAACTGCGTTCGATGTAGTATGGCCTCATCTCCGTGTGTTGGCGA
GGAGCTCCCCAGATGATAAGCTCACTTTAGCTCATGGCTTGAACCAGTCAATGCTTTTCA
TGGACCAGAAAATATGCAAACAGCTGAAAAGTGTCGACAACATTATCATCTTTCCTGATC
GCCAAGTTGTTGCTATGACAGGCGATGGAACCAACGATGCACCTGCCCTGAAGCGTGCTG
ATATCGGCTTTGCGATGGGTATTTCGGGCACGCAGATAGCCAAGGATGCTGCTGATATAA
TATTACTTGACGACAATTTTGCCTCTATTGTTGTGAGTTCCATTGTTGTTTTATATTATT
TTATCTGTCTGATGCTGATTAACCATCTTTTATCATTCCTTTCATAGACTGCGGCGAAGT
GGGGACGAAACGTCTATGCTTCTATCCAGAAGTTTCTTCAATTTCAGCTCACAGTCAATA
TTTCTGCTGTTGTCACTGCGTTGGTTGGTTCTTTTGCCTACGCCAAGTCTCCGTTAGCAG
CGATTCAGCTTCTATGGGTCAACTTAATCATGGACTCATTGGCCAGTCTCGCTCTTGCAT
CGGAACCGCCCACTGATGGACTTTTGAAAAGGGCTCCAACAAACCGCTCGAAAAGTATAA
TTGCTTCAAGGATGTGGGCCAACATGTTTGGACAGGCATTTTATCAGATATGTGTCATAA
TGTTCCTCTTGTTTTTTGGGCCGGAAGTGTTTGGTTTCGAGGATGGACATCTTGTTGAGA
GCGATGACGGTCTTTATCCAGGATGGCAGAAAGAAAAATCGGTGCATTACACTCTAATAT
TTAACACATTTGTATGGATGCAGTTGTTCAACGAAGTCAACAGTCGCTGCCTTCAAGGAG
AGGGTAAGTCTTACATACTCATTCGATTTCCAGTATCAACTTGTTCTCTTGGTCTGAAAA
TTTGCCATGCTATTAGTCAATGTGTTCCGTGGCATCGAGAAGAATCCTTTATTTTGTGGG
ATCTTGACCATCACAGTGGTGCTTCAAATTATCATGGTTGAATTTGGTGGCCTGGCGATG
AGCGTTGCGGAAGATGGCTTAGAAGGCAAGTACTGGGGGGTCAGCATGGCTTTTGGGAGT
GGGTCACTCATTATACAACAGGTGATTAATCTCCTTTACAAATATGGCTATTTCAGCTAT
GGTTTATGGCGAGAGCGAAGAAGAATCAACTCGGACCGACGTATTTCGACCATGCACATT
GGCCAATAGATCACCTTTTAGTCGTCTTGAGCAATATCTAGGAGAAAAAAAGTTGGCTGA
GGTTCCATTGAAATATTACAAATACTATTTATATTTTGTAGATTTGTAGGTGACTTAATT
CTTTAGACACATAATTGTTAAATTTATCACTTTGCTATGATGTTACTTGTCTTGAAGCGA
CGCTATTGCCTTCTTAATTTCCTTATACCTCCGATATTGACCGGCCACAGGTCTGATGTC
GCCGAAACTTGACACCTGTCGTTTGTGTTGTTTGAAGAAGTCTTTTTCATAAGAACGTAG
CATTTGATGAAGTGTCGCCTTCTCAGCCTTTAGTGCAGACAAATCCTGTGAAAGGACTAC
ATCGTCAGTATTGGTCTTCGCAGCTTGACTGTCATCAGAGTTGTCAATTTCCAAAGCGAT
TTTTGGGCTATTGCTACTTTCGTTGGTTTGTGAGCTGTCCTCATGGAGGTAACCAGATGG
CGACAACCTATCTGGCAACGACGACTCAGGAGCTAGACCAGCAGCAACAGCATCTTCTCT
GCCACGAAATGCCTCAGTGCCAGGGCCAGGTTGAGCTTCACCTTTTTCAATCACACTGAT
CTGATTTTTGTATGCATTATAGCTCTCATAAAGATGTCTTATTGGTTCTTTTTCCCTCTT
TTCCGGCATTCTTCCATGCTGAGCATGGAAATTTAAATCATACATTTTCAGTTGTTGCTT
TAATTCCCTCTTTCTTTGTTGAAGTTCGGGAAGAGACATCATTGTCACATCTGGGAGACT
ACTTCGAGACTTTCCAGGAGTTGCTCTCTGAGTATGTGACCCCGGTGATCCTCCGCCAGA
CTGGTTCGTTGACTGCTGTCTGCTCTTCCAGTTTGAAGAAGTGGATGTTGATGTAGCTCC
TGTGCTTGTTGTGTTGGGCCTCATAACAACTTCTACACCATCGTCGCTACGGGGGCTCGC
TCTTGCTTCCAGTCTAGATCTAGTATCAACCCCTCGGTGTGCATTTTGCTCCACAATGGA
GGATTGGACTTGATCTGTGCCCCCAATGTCTAGCGGAATACTAAGATGGCTCAAGTGATC
CGTTCTAGTACTTTCCGCCTTGTATAGTCTTGAATGGCGCAATGAGACCAGGCGAGACAT
GCGTGGATCGGGACTTCTCAACATTATGGATCTTACATAAGCCCCGCGAATCAGTGCTTG
GATTCGGCACGCAGCATCAGCTCGAATGGCCCGTTTCCATTCACGATACTGCATGTATGT
GCTAGCCAGAGGAGCTCGTTCCGCTGCTCCCTTCGGTGCTCGTCCGTGCATTTGGATGAA
TGACTCTTCAAACTTCGTAATTTGGGCCCTCAGGGCCCGACAAGCTGCCACTGTTCTCTT
TCTTTCGGCGGCAGTTGCTGTTAATGCACGGTACTGGTCCTTGTTACCCATCTGACCACC
AGATAAGGTTCTGAGTGACATCGCTCCTGCTGAAGATGTGGAAGCGTTCCCAACCGATGA
CTGAGGGGAGAGGGGGGCGATACCCATTCGTGATGAAGACCCTGGAGACGAAACGTATTC
CCCAAACGTCGCCTGCACGTTACGAATTTCGTGAGGAGGAGGGGGCGTTTTGGGGGTTGC
TAGTTTTGACACGTCACGTGTGGGAGATGAAGGAGCAGCATTCGTAAAGTTGGTAGGGGA
CCGAGGACGGTCCGAAAAATTGTCATCGTCAATATTTTGGGAGGAAAACGATGGCCCAAA
TGCAGATTCCAGGGCATCGGCAGAGGGAACTTGTGCTGATCCCACAGATGGACCTGACAA
TGGCCCTAGTGAGTTTCGGGGAGAGAGGGGAATTTTCGCTCGAGGATTTTTCGCTGACAT
CGAAACTGAGCTTGTTCCACTCATGCTGACAGCGGCATCGTGTTGCCAATCCGTCGATTT
CGATTTCGCTGCACTAATCCCACTTCGTCGTCTTGATCCATACGATGTGGCTTCGCCTTC
CTTCGGTGACAAGTTCAATGCACTAATGCGGCTCCAGTCCCTTGAGAAAACATCGAGTAT
GCTTTGACGAATGTGCTTGTCAATAGTAATAATCTCCCACTCTGCTAATGACTCGTTTCC
TATTTGATTATCTCTCCGCGCACCAGCGCTCATGAGATACTGCCCGCGTCGATGTATAGA
GCTTCCACCAGTGGAAAGACCAGAAAGAATCCCATCTGATGGGGACGGAGAGTTCAAACG
TCTCAACTGCGAAGCTGCAGATCGAAGTTTCTCTACTCTCTGTGAGTCATTGAGTAGATT
TCTCCCACGTTCGTACCACCCCGGAGAAAAGATTTCAAGTGCGTGATCGAGAATCATTTC
TACGGCGGCAATAATAGGTCCAATATCATTTTGATGACGCAAACACCAGATGGCAGCATC
CGCTGGTCTAACAAGAAAGGGGGCGATGCGCTGAACAAAACGCCGTTGGTATCGCTTGGT
TCCACAAAAATTTCTGAGTTGCGCCAGTGCAACAATGGTTTCCCCCGACGGCTGCTCCAA
TGTAGTGATGAGAAGAGGTTCGAGCGCAGCTATGATTTCGGCCGTTGTTAACTTTTGTTT
AGAATCACGAGAGCCCCCTTCGTTCTGTAAATCTAATAGAGCAGTGCCGGCAGAGACGAT
ACCGTCATAACATTTGGCCATTCCCTCGATGCTCTCGTTGTGATTCATTGCCAAGCACTC
AATCAAAAGCGCGGCGCTCATCGTTGGCGTCAACTCGTGAGGGAAACGCTCCAACGCCGT
AGCCAGCGCGTGTTGTTCCGCATTCAAATCAACGACATCACAATGCCCGACGTCGTCAAT
TCCCGAATCCTCCTTCCCCGACCGAATCCTCTCCCTCTCCTTACTTTGCAAACTCCTCAA
ATGATCCGCGAGCACCTTCATCCGTATCTTCTTGGCGTTGGCAATCTCCTGCCGCAAAAA
CGCCCTGACCACCGCCCGGTCCGACGCATTGACATAATCAAAATACTTCAGTTTCCTATA
ATTGAAGGGCAACCTCCCCGCTCCGCCCGCAACCTGCCCCCCCTGCAATCCCATCGATGC
CGCCTCCGGCCCCGTAGGCACAAAGAACGGCTCCTTCACAGACTTACCCGACCCTAAACC
CGCCTCGTTGTCATACTCATCATCGTCCCCCGAACTATACTCCTCCAAATCCGGCCCACA
CTCGGGAGGACTCGTCAAAAACTCCTCCTCCATCGCATCGTACTTCCCACCCCCTCGATC
GATCCTCGCTGCCTCCTCCCCGACGACGCCCTGGCACGAAGCAACAACGTCTTCCTCGCC
TTTCCGGGCGGACAGAGCCAAAACTTGGTGATGGCCCCCATACGCAATGCGTTCTGCACG
CATGCCAACGCGATGCGGGCCGAATAGCACGGTTTGGGCAGGCCGCCGGTGCGATTTCCT
TGGAGGGGGACGGGCAGTATCGCCGAGGTGTGAATGGATACGGCGGCGGCGGCGGAGGAG
GAGGAGGCGGATCGTGAGACGTGATTCGTGTCATTCTTGAGGAGCGTGTCCGAAGAGGAG
GGTGGGGGGGGAGTGGCGGCAATGAGGCCTTTGGATTGGCGACGTCTTCGCATGGACGGT
CGGGAGAGTGTGGGGGCGCCGGTGTTGGTTGCGGCGGGGGGGTTGGTTTTGATCATGATT
GATTGTCGTCGGACGTCATGGTCCCACCTTGATTTATCGTAGTTGTTGTTGGGGAGACAG
ACCGGTAATCGAACTTTCGTGACGCGGAGGTACGATACGATACTCGAAGGGAGGCAGGAG
GGAGCAAGAATAGCTAGGTTGCAGCAACCTTGCTACCCGAAACGAAATTGGAATTTGGCA
TGGCGCTGCGCGGGGGTTGGCGCGGAAGGAAGGGAAGAGATCAAGTCAGCAACGAGGACG
ATTCCGGCCTCAGAGAGTTTTAGATCTATTACCTCCTGAGAGAGTTGACTCGAGAAAGAG
GACGAACATTCAAATCAAGTTGGGGCATAAACAAAATCTTGGTCTTGGCACTGGGGAGCA
GAATTTGTAACGCTCGAATTCTATTGCCCGCATTGTCGAGAAGCTGTCAAAACGATCGGT
AGGGTTAATTGCTTTCCTGTATAAAAAACCACCTGTAGACCTGACGTTCCATACGAAATC
GCCGTTGTCATTGGTCATTTGAAGTCTTACGCTGGAGTAGAGAATCCTGTTGATATACGC
CCGACAATATCATAAAAGTTTTTATGATGGATTTACCTTTATTATATTACACGTAAAATT
AATATGGTTCGTGTAACATTGTTATCGCGAAGAAGGTCTAACTTCTCTCGTGATATTTAT
TTTTTTAAGATATTGTACCTTTCTTTTCGTTGATTTCCTCACCTCAAATCGTTACTCGGA
CAAGGTCTAACAAAACAACTAGTACGTCGCTCAAAAAATACATGTCCAAAAATAACCTTG
ATGCTACTTCCAATTATTTTTGATACTGTCCCCTACCAGCCCCATGCACATGGAACACAC
AAGCAAAAAATACTCTACACCACCAAATGCATCCTCAAATAATGTTGCAGCAACTTCCCT
CCCTCAGCCCACCTTGCAATCATCTTCCAAGGTACCTTATTCTGATATTATTGGTGCCTC
ACGTGGCATATCATATTCCTCTTTTTTCTATTAAAAGACATTAGCTTGTGTTGATTTCAA
ACACAAGTAAATATTACATTACCACTATGAAGATAATAATATTTGTCAATTACACAGGTT
CATATGTGATTTCTTAGTTACAATATAGATGCTCTTCATGGGAAGGCGGTGCAAACAAGC
CTCTGAAAAAGCTGACATTCACATTCACCACTTTCAAGTCTCTACAATACACACCATGAT
CCTGATTGTATGGTTGAGGTGTCAGATAAAGCTATATGGTCTTGATCATATAACAATTAG
CGGTTTGTAGACCCCCAATCTATAAACCCCACCTCACAGTCTATAGACCCCCAGCTAAAA
GTTAAATGGTGGGAAAATTAGACGATTAAAAATTCTTGTGATAGTGATAGCTTTTAACAT
CATCAATTTAGATTTAAAAATGACATAGATATTCACATTACCACAAAAGTCACACAAGTC
ATGAATGAGATTAGGTAATATTATTATTGTGTACATGATTCACACCTTTTCTAACTAATC
TCATGATATGGCAAGTCTAGAGGTATTTAGAGAAGAGTCTATTGGTCTATGACCCTTAAC
CATAGTCTATAGACCCACCATGACAGTCAATAGATGGTCATGAGGGGTCTATAGACCCTC
TGTAACAGTCTATAGACCCTCCTCCCATGAAAGTCTATAAGCCCCCCATGACAGTCTATA
ACCCCCTTCCCCATGTCAGTCATATAACTGGGGGTCTTCAAATGTTTTTTGTTAAATACA
GTGGAGTCTATTGACTTTAAGGGGATCTACAGACTGTGAGGTGGGGTCAATAGATATGGG
GATCTACAAATGGGCACTAATACATACATTAGCAATCAAAAATCTATTGTCTAGCAGCAA
ATAGTGCTAACAAGCTCTAGTTTCTGGAACTACATTGCAGTGTCTTATCCAGTGATACCT
GTCACCTATAATGTAGATTAGGTAGACATATTCACAGTATGATATATGTAGGGGCAGACT
GAAATAACTTTCTCCGTTTTGTTGCAGTAGAATCATACTGTATTCTACATAAAGAGAAAA
TACTTCACACTTTTGAAAATAGTTGGATATGAATTCATAACTTCAACAGCCAAAAAGTTG
CTCCCTATTTCTAGTTATGCCAGGGGTCCTGTTGCTGTCATAGCGACAAGATTCTCTGTC
TAAACGGACTTTGTAGAACTCATCTTTGTGTTATGTTGGTGGTTTTTGTATCCAATCCTT
TAATCTCATCTATTTTTCAGCCTCTATGTCTGCTGCCTATGGCCACATATACACGACAAA
AATATTTTTCTTGTAGTCGCCATTGTGTAGAAGTATGTCATAGTGAAGTGACAGCAATCT
CTGCATCCATAAGAACTGCAAAAAAAAACCTTTGTGTTGTGTAGATGAGGCTGGTGGTAT
AGTATATTAGTTAGATGGGAACTATGATGTGCATTGAACTGTGGCATCATACCATTGCTG
ATTGCCGAAACACTAGATACTCTAAAATTACATCAACAAGAGAAAACAAATATGGACAGG
CCTTGCTAGTTGGATTCATAATATTATACTCGATGGTATTTTGTGAGACATACGTATTGT
ATCGCACTATTGTATCACGCGGTATGATAGTTAAGGATAGTTACTTTTACATGTATTGTA
CGATACCGCATTACGTATTACGATAGCAGAAATATCATAAAACATTTTTATGATATTGAC
GTCATCTTTTTCGACATGGCAAAATAACCACGCTTTTGTCACAGCGCGCACGAAATTCCG
ATTCGCCAATATCATAAAAAGTTTTTATGATGACCACGCTAAAATTGCGGGATTTTTTAT
GATATTGAAGGCTGTTGCCAACGACGGTCATGAGTCTTTCACACAACATTGTACGATTGC
GTCAGGACTTTTGTGAATTGGAAGAAATACAAGAACGGAAGAAAACTGAAACGCCGTCGT
ACTAACTCGGGGTTATTATTATTTACAGTCAATATATAACAACATCGAGCATTGGTCGTG
GTCTTGTACAATCGTAATTTCTCCGTTCGCCTCTGTGGGATTCGTCAATTGTGTGAAGAA
GTGTTTAGAAGTACCATACTTTCTCCCACAGTAAGTAAGAGGAAATTGAGGAGAACCTAT
TATAAATTCATACACAGTCAAACTCCCACTGTTTTCTGACAAGTAGTGGGTAGAATTTTT
CTAAAGCCAAAGGGGAAAATCAAGTTAGACTACCCTCTGGGACCTACCTAGAGAGATTTT
ATGTTTACAAACCTCATGGAAGTATATTTGTGTGCATGCAAGACTGAAAATTAACTTTAT
GGACAACAAGGCAGTTGTGGACTGCTTAGTCAGCAGATGGTCAGATGTTGGTCAGCAGAT
GGTCAGATGTTGGTAAGCTTAGTACGACCTCATCCTTCTGTCTCCTTCTCCTCTATGTAT
CCTAACTTAAATAAAGTTATGCAAATACAGTAAGGTATTCAAAGTTGCTCTTGGTATTGT
CTTGAAGACAGCAACCACAATGTTAGCCATTTGTTCCTCTGTTTTGTGACTGGTCTACTA
TGGTCAGCAGTTGATCTGCTGTGGTCAACTGGTCTGCTGCTGGTCGGTGAATGGTCAGCT
GTCTGTCAGCCACCTGAGGTTAATTTTATAAGCAAAACATACAACTAATTGTATTGCCCA
CAATAACGTAAAATGTGCCGCTTCCTGTAAAGGTTTCTTGTCTTAAAAATCTCTCACTCC
TTATTTGCTGATCGAGGGTAAGATGTAGTAAAACCATCCAACTAACATTGGTGTGACATA
TCCAAAAACACTCAGCAAAAATTCCCTGTCAATTTCAAATTCTGGAGAAAAAGTCGAGAC
CAGGTTGATTGTTTTTAGAGGTAGCTGAGCAAATATTTAGGATTGTGCATTTTCCCCATG
TTTATCTCCTTAATTACATTATTGCAGAAGAAATGGAATAGGATGACTGCCCCGACCAAG
TTAGATATCCTCGTACTTTCTTTTATTGTTGATACCTAGATCCCACTCATGTGACGTATT
AATGAAACAAAGCAAAAATCGATTATTTTTTGAAGTCGGGGGGCAAAAGTCTAGAATAAA
GTATTTTTATACTTCCTACTAAAGGCCCCATACTAAAACTAAATATCTTAGGGGTTTGAC
TGTCTCGACCAACATTTGCATCAAAATTTATCATTTATAACAAACAGTGTCACGCCAAAT
AATTTCTTATCCTTGTTCTGCTGATAATGTGAATGAACACATGTGAAGAGGTAGGAAAGC
ACTGCAATAAAAAGAATCTCTGGATCAGTTCAGTTGAATGGATTCAAGAATCCATTCAAC
CATTATTTTGCACAATGTCCAACATAACTTAGGAGTTTTTTTATATCTTAGCATTCTTCA
GAGCCAAAATAAATGAAAAAAGATAATTTTTCAGTATGAAGCAACAATACGTGATGGAAA
TTGACTTGTCTCAAGTTTTGATTGACCTACTTTTTGGATATTGGAGTGAAGACGTGCCTT
CACTATTTAAGGCTGTATAACCAAAATACCACGAAATTGGAGTCTGAGCCATTTTCCCCC
TTAATATATCAATGAAAAGCTCCTTTCCAGCACTTTCCATTGATATATATATTTATAAAT
ATATATGTATTACTCATGCTTAATACAGTCATTCACAAGTTAGCGGAAATTTCAATATAG
ATGTGTGTTGAGTCAGAGATGTCCTCTGTTTGGACCAGTATATTGCTACACAAGAAACCA
TTGCTTGTTTGTTGGTACAAAATTTTCCAATCAATATTTGAAAAGATTGATTTGTCATAT
TAACCTGAGCCGATTCGTCGCAAAAAACATCACATGAAAATTATATGTAGGTTGGACAGG
TGTCAAAGATTTTATTTTATGAGCTTATTTTGCTATAATTGTGAGGATGGAAGGGAAGTG
GAACTGCACTTCCAATCCAAACGATGCAAACGAACATTGTGTAGATACTACACAAATTTG
GTGTATTTATACCCTTCTCAAGGGTGTGCTCTCGTTTGGGGCAATGAACTTCTGTGTTGG
AGAGTTCCTTCCGTCGGGAGCAGGGCAGAGGACTCCTGTGATGGGGAGTCCTGACATAGG
CCAAGAATCAGCTATTTTTGTACCCCTGGGTACAAAACCGAAATGGAGCATGAATCAGCC
TGTTTACCCCTGTGTACAAAACCTAAATAGGAGCATTCTCAGGACCCCAAGTAGGAGAGT
CCACCTCCTGGCGGCATGAACTCCCCAACATGGAAGTTCAGAACCCCAAGCAAGAGAACA
CCCTGGAGGAAGATCTAAGCATCTATCAGAAGGGTATGAACATACCATATTGTGTAGAAA
CCTACACAATGATCGTTTGCATCGTTTGGATTGGAATGCAGTTCCACTGCCTTTCCATCC
TCACAATAGTACAAAATATAGCTCATAAAATCAAATCTTCGACACCTGTTGAAACTACCT
ATAATTTTCGCGTGATATTTTTTACGACGATTTTCGGCTCAGGTCACTATCTATAGATAA
CCGTGGTGCGACCTTCGCGTACCGCAGCCATCGACATCCAACTCTCCCGACACGAGGTAC
GCTAACAATTTTTTTATCGCGAGCGGCAATTTTAACTTTTCGCACCAGCGATATGTTTTT
TTGCACGATCGACGATTTATCCAAAATCGGCTACGCGATCGACGAATTCCTACGGTTTCG
CGATCTACGAGCTCTCCAAAATAATCCCGCGATCAGCAAGCATCAGCGATAAACTTCAGG
CGATCGACTTCTGCGATTGGGGATTCCTACCAGTCGGATTAATTTCGTGATCGAGAATTC
TCGCGAAATAGTTGGAAGCAAGACTTTCAAGAAATAAAAGCCGACGAAGAAAAATTTAAA
AATAAAAAATAAAAAAAAAAAAATTCTTTTTCGAGCTAACCTCAACAGGGCACCCAAGAC
CTTCTTCAAGGCCTTGTTTTATAATACGCCCCTTGGCGAGGCAATTAAGAGGATGTCGAC
CAGCAAATCAAGCCCAGAAGGACTCAAGCCACAGGAGTGTGAACGGAGTTCAGGGAGGTC
TAAGCCACCCATTTCCTACATTCCCACTGCCATGGACACCCCGAAGGTAATCAACAAAAT
CAAGGTCTCCAACAAAATGACCTTGTCTGTCACCGCCTTCGACGAGGGAAGTCCTGAACA
GTTCCTCAACCATGTCCAGACCTCGATGGAAATAATTTCCCAGAGAGGCTTAGACACGGA
CTCACGGGAAGCCTGTAAGGCAGATGAAAAGGCTGAGGCAAAACTGACTGCGCCACTGCG
CCAAAGCCAAGTTCAAAGGGACGGATGAAAATTCCCCCGTCCTCCAGTCGTGGAACAAAG
CAACTGCTGCTAAAATCCACACCAGTGAGGCCCTAGTGTCCGCTGGCCAAGCGATCTTCC
TGCAGTACTCCACTCAATTGTCGGAGACTGCCCGTCGCCCTGGACCACCATCGCTGGGGA
GCAAATCAACTGCGAACCCTGGACAGATGTGTATGGGACCGAGCATCCCACAAAACGCCC
GGCATCTTGGACCTCCTTTCAGGAATGTGTCCAGTTGCACCTGCAGACCGCCTTCAGGAC
TGATGCAGCGGAGCAGGAACGCTTTCTACATCAGCAATGGGCTGAAGAAACCAAACAGGG
TACCCATCAGGGACTTTGTGCAGAGGATCCAACGCCTTAACGGGTATGTGGAACTCTTGC
CGTGCCTGTTTTACTCTTCAAAGGCTGCAAAGTCTACGAAAGTATGCGGGCCATTTGATG
ATGCCGACTTGGCAAGCCACATCCTCAGGATGGTTCCTAGGAACTGGCAGGACCAATATG
AGCTCAGTGGAGCTTTGGTACCACAGAGTGTCAGGGAACTTCTCGAAGTCCTTGAACGCA
TCGAGAAGGCCTACCCCACCGAGAAGGTTGGAGAAGGACCCAAGACCGTAGCCAAGGCTA
ACGACTCATCTAGGAAGAAGATGGTCTCTTTTAGTGACCGGATTCCGAAGAAACGTCGCA
CAGAGAAGTACTGTTCTCTCTGCAAGAAACATGGGGCGCACATACCACCCACAACACCGG
ATTGCCGGAAGTATGACTCCAATGGGACCCCGAAGTCAAGCTTCAAGGAGAAAACCAAAT
GGAAACTCTCGTGGACTAGAGAGACCTGCTCGAGGAGGAAGTAGCTATGCGCAGCTATCC
GCTAAAATCGACAAACTTACCAAGTCCAACAAGAAAATGAAACGCGCTATCGGAAAAAGA
AGCGTAAGCATCACGACATGAGTGACAGTGATGATTCAGACTCATCTTGAGATGATGGGT
TGGGGAGTACTAAGAAATTGTGTAGTAAAATCGATTGTAATGAAATGATGAACACTTATC
TTAGTCCGATTAAAACTTCCCCACGTGCCAACATAACATTTTCTGGTTCAAACAATACAT
GTTCGAACCTGGCAGAAGACCTAGGAAATCTTCCAGCCAACCTTACACAGAGTGAAACAA
TAACCGAATTGTCGGACCCGAACTGTCGGGTGACCTTTTCAATAGTGTGAACCCCTTTGA
CAGGTAAAGAAGGGCAGGTCACTACTGTAGTAGCACAAGCACGCTATAAAGCGACTGAAA
ATCCAGCCCGTAAGAATATCGAACACTCTACAGGGCGTCGTACCAGTAACACAGTCATCA
GGATCCTACTAGACAGTGGATCTGATGGTGATCTCCTGTTCCATGCAAAGGGAACGGAGA
AACGCTTTCCCTACTTGGCTAGGCAGGTGCCAAAGTCTTGGCGCACGTCGAATGGGAGCT
TCCTAACCAAAGGAAGGAGCGAAGTCAACTTAAAGTTCTTTGAGTATTCGAACAGTAAGG
AGTACACAGTGACTCCTGATGTAGTAGAGTATGATAAGAAAAAGATGGCAAAGCCAGCGT
TCGACCTCATTCTTGGATGTCAAACCATGAAAGAGCTCGGAATTGTTCTAGATTTTCGAA
CAAAAGAAATAACCATTGATCACATCATTTTGCCAATGAGAGACATCAATAGTCTGACCT
CATCAAACTTGGATAAAGCCTGGGCTGTTAACAACAGCATGGCAAATGAACCGCAAAGTA
CGCAGGAAGCGACACAGCGGGTAGTTAAAATCCTAGATGCAAATTATAAAAAGGCAGACC
TCCAATCAATTGTTAGCACCAATTGTACTCACCTAAGTCTCCAAGACCAAAACTCGTTGC
TGGAGTTACTCACAGAATTTGAGGAACTTTTGACGGAACACTAGGTGATTGGAACACAGA
GCCTGTGTCCTTCGAACTTAAGGAGGGCGCAAAGCCATATCATGGCAAGGCATACCCAGT
ACCAAAATCTCGCAAAGAAACAACTATCAAAGAACTGAATAGATTATGCGAACTGGGAGT
GGTAGAGTTTCAGCCCGAATCAGAATGGGCGTCACCATCATTTATCACTGGAAAACAAGA
CGGAACTGTACGCTTTCTCACTGATTTTAGAGAAGTAAATAAACGACTAGTTCGAAAGCC
GTTTCCATTACCCAAAATCAGTACAGTCCTGCAAGAGCTAGAAGGATTTACCTATGCTAC
AACCCTAGATTTAAACATGGGTTATTATACCATTAGACTGGATCCCGATTCATCCAAAAT
ATGTACCCTCATTTTCCCATGGGGCAAGTATTCCTACCTCCGATTGCCAATGGGCATCGC
AGGTTCACCAGACATCTTTCAAGCAAAAATGTCAACACTAATGGGAGCCTTAGAGTTCGT
ACGAGCTTACCTTGATGATTTGTTATGCATCACAAAGGCAAACCTGGAAGACCACCTTGA
CAAATTGAAAATGGTGCTTACCAGGCTACGCGAGGCGGGCTTGCGAATCAACGCCCGAAA
GTCGTCATTCTGCACCTTTGAAACAGAATATCTAGGTTATACCCTCACACGAACAGGGAT
TAAACCACAACAGAAAAAGGTACAGGCGATTCTCGCGATTTCATCGCGAAAAATGTCAAA
GACCTCCGTAAGTTCCTGGGCATGGTCCAGTACTATAGAGATCTTTGGGCAAGACGCAGC
GAAGTGCTTGCCCCACTCACCTCACTGGTAGGAGAGTGCGGTCACACCAAGGTCACCAGA
GCCAATAAGACGAAGAAACGTCCATGGTACTGGGACACGGTGCATCAAAAAGCATTCGAT
GACGTTAAGACTTCAATTGCCAAGGATGTAGTCTTAGCCTATCCCGATTATTCAATGGAA
TTTGAGATATATACTGATGCCTCGTCTAAACAACTTGGATCAGTTATCACCCAGGGTAAT
AGGCCCCTTGCATTCTTCAGCAGGAAGCTGTCGACAACGCAACAGAAGTACAGCGTGACC
GAACTAGAACTACTGGCCATAGTGGAAACACTCAAGGAGTTCAAAGGCATGTTGTGGGGA
CAAAGATTAAAAGTCTACACAGACCATAAAAATCTAATCCAAGACGCCCTCGGATTAACC
TCTGACCGTGTCTACCGATGGAGATTGCTCCTCGAGGAATTTGGCCCCGAAATTGTTTAC
ATTAAAGGCATACATAACACTGTTGCCGACGCCATCTCTCGCTTAGACATCGGACCAATA
CCGAGTGAGCACGAGAACTGGATGACGTTCACCAAATGCTGGTGTCATTACACCATGCAA
GAAGAGAGTGCGATAGACACCTCTGCATACCAAGAGGAAATGAATCTGGTATTTGCAAAC
CGCAGCGAAGAAGATGTAATCTACCCGTTAACAGTACGAGATTGCAGAAGCACAAAAGCT
TGATGCCAGCTTGAAGACGTTGAAAGACCAGTACTCGACATAATTGGTCGAAAGTACACA
TCTCCTATGTAAGGACGGAAAAATGGTCATTCCGAAAGATCTTCAACACCGTGCAGTTAG
GTGGTACCACCACTATCTACAGCACCCTTGACACACTAGACTCGAAGAAACCCTTCGTGA
TGCAATGTACTGGAAAGGTATGCAAAATACCGTCCGTAAATATGTCAAAAACTGTCATGC
ATGCCAAGTCAACAAGAGGCATAAGCATAAGTATGGGAAACTCCCTACTAAATTCGCCAT
CACAAACCCTTGGGATGTACTATGTGTGGACCTTATTGGCCTGTATACAATCAAAGGTAA
AGATGGGATAGTAATTGATTTCATGTGTCTGACTATGATTGACCCAGCTTCTAGCTGGTT
TGAAATAGTTGAACTACTGGTAATCACTGAGGCGATTATTCCCCTGGATACAAAAGGGTG
GAAGGGTAAAAGACCCATGACAAACCTAAGTTAGCATATTTTGATAAATCATCAGCAATG
ATCAGCAACTTAGTAAACAAGACCTGGTTTAGTAGGTATCCACGTTGTCAATACATAGTT
TATGACAATGGAAGCAAATTCAAACGTCACTTCAAAGCCCTATGTGTCTCATATGGGATC
ACGAGTAAGCATACCAGTGTCAAGAATCCACAAGCGAATGCAATTCTAGATTTTCTTGCT
CCATTTTGCAGAAAAGCAGGTAAAAACATAGGTAATTGTCCAAAACTTCCCAGAGAAAGA
AGACACAAAATGTAGTACTTAGTAGTATATTGAAAATGATTCACCTCACTTGACTTTGCT
GTCTGGTTTGGTGCTGAAGTTTTCTGATACACATCAATAACAATCCAAAAACAATGGGAA
ACAAGGCACTAAGTAATAAAATTAATGATGATAGTATATTTATAGGTGTATTAAATATTA
CCATAACATATGTTACAGTAACAAAGTCTTTGAAAACATCATCATCAAAACTGTCAGGCG
GTCACCAGTATAAAAATACTTGAAAATATATTGCATATCAAAAATCTAAAATAATGGCCT
TCCCAGTAGGATTTTTTATTACTATTTCATAGGCTAGCACACATCAAAACATAATGGCTA
CTCCTATGTCTATGTCTCAAACACAAAAATAATTCATTTTCCTGTAATTAGCATAATAAT
ATGTCTTTGTTACCAATAATAGTCAGTAGTTAAAAATTGTCTTCTGGAGAAGGAGGAGGC
AAATAGAAGGAGAAGGAGAAAGAGAAAGAGGATAATGACAAAAACCTAGATTACTGAAAC
ATCATTATCAGCCGCAGCAAGATTTTTTCAGCAAGCAAGAAAAATCTATCTCTACTGCAC
CATGATGTGGACTGACAAGATGGCGTAGGAGGTTTTTGATGCTTAAGTCTCATTTGTTAA
AACAAGAGGAAATGGGATTTTTAAAAATAAAAATTGGGCTTTGCGTTAGTGTCCTTCTAC
CGTAGTTGAGGTAATGTATATTGAAACAGAGAAAAGGAGATGTACGGTTGGTTGTCTTGT
GATGTACTTGTGGTGTAAAATTGGTTAGTGAGCATCCACGCCTTCTGTGCACCATGCATG
CAAACAAACTCATTTCATCAATTAGATATAATTTCATAGATAAGCCCACATCGAAACATT
ATGATTGCTCATGTATGTCAAATGAAAATTGTGATTGTGCTTCAAGACATAATAAAATGT
CTCTCTTGCCTGTATTAGTCGAGAATTAAAAGAAGTGTCTCATTGGAGAAGGAGAAGGAA
GAGAAAGAGGAGGAGGAAGAGGAGGAGGAGGAGGAGGAGGAGGAGGAGGAGGAGGAGGAG
GAGGAGGAGGAGGGGAAAAAGTGGCTCAGATTCCAATTAAACTAGTATTTTAAAAATCTT
GACCGAGGTTAATCATGAGAAAAGTGCATATGGCAATTCTCCTATTATTAAGTAATTCCA
ATGGTTCCTTAGGAATTGCAAAGGGCGTGTTTGGCCAAAAAGCAGAAGATGGAGAAAGTT
CTTTTCTATATCTTCTTCCTTCACACTACTTTGATTTTTACAATGCTTTTGGCCTGACAC
ATCTTTACTTTCTTACCAGCCATGGTTAGGCTATATTATTTTATGTTACACAAAACGTGA
GCCTTCCAACTGGCTTCGAATTCCAAGCTAGGTAGTGCTAGAGTAGTGCTCTTCGTGCGA
TTCCTGCGGCTTCCGGGGCTTTCCTGCAATCCCTCCCTCATTCCTCGTCATCCTCCCTCA
TCCCCTAGCCTCCTCCCACAACCTCAACGACTACCACCACCAATAACAACAGCACGAACG
GCAACAGACACAACAACACATACGCCTCAACAGAATACACCCTACCTAACATGGTGAAAA
TGAAACTAATCGCGGTATTTTTAGCGCTGTCAATCGTCAACCATGCCCTATCACATTCAG
CGTTCATGACGACCCAAAATCGAAGGTCATCTATCGTGCAGTTCCATAAACAAAGAAAAA
TTATAAATGCCAAAGCCGAGGATGAGATGAAACCCATTCAATTTCATGCAGTACCTGGTA
AGGGAGATTTGTATAATGACGATGAGCTCATGGGTTTGCTATCGCTTCATCTTGCATTGA
ACGACGGAAACGAAGACGAAGTGAACAGTAGTCCCGTGAATGAAGAAGCCATACCCGGAA
TCCATGACTTGGTGCTGCAAACCATAACTGATATCGAATCTTCATCGCCCACTCTACAAT
TATTCGATGTCAAGTTAGAAGAAAACCCGCCGTCATATCTTGATGGATCCATGAGCATAT
TGATGGAATTACTCCGTGATAAAAAGCCTGACATTCGAGCCATCGCATCAGACGTCGATG
GCACACTGCTAAGTTCTGGGCAAGTGTTGCATCCAATCACTCTTGATGCCGTTTTGAGAG
CAATTGATCAATCGAAAAGTAATACGCAACAAAAAATACAGCATTTCTTCCCCGCCACTG
GTAAATCACGGAGGGGAGCAGCTCGCAGTCTCGGACCGATAATTGGCCCTCTCCTTTACC
AATGTCCGGGAGTGTACATCCAAGGTCTTTATTGCGTCGATGCGGATAACAATGTATTAT
TCGAGAAAAAACTTCCATCTTCGGCAGTAAAGGCGGCAGAGGATCTAGTCGCCCAATTTG
GAATATCCATTATTGGTTACGATGGGGACAATTTGTACTCGACCGAGCTAACTGAAACAG
TGGTTGAATTATCTGAATTTTATGGTGAGCCTACCGTGGAATTGATTGCTAGGGATGGTT
CGGTGTTAAACCTTGTAGAGCATGAGCCAGGAATGCATAAACTGTTGTTGATGGATAAAG
ATACTGAGAGATTAACAACTATCATTCGCCCGAAATTAGAAGAACTTGCACAGCTGCATG
ACGCAACAGTGACACAAGCCATTCCAACCATGTTGGAGCTTTTGCCAAAGGGATGCTCGA
AAGCTTATGGAGTCAGAAAGGTATGTGAGGCACTAGGGCTAAACGCCGAAAAGGAGTTGC
TTGCAATAGGGGACGCTGAAAATGACGTAGGCATGTTGCAGATGGCGTCGATTGGCGTAG
CAGTGGGTAACGCATGTCCGCAAGCTAGAGACGCTGCAGATTTTGTTATGAAGGAATGTA
ATGACGAGGGTGGAGCTGGGTTGGCTATGGGGCTGTTTGGTTTTGATGATTGAGAGATAG
ACAGTTTATCAAGAGTTATTAATTAAGCCAATATAACTGTTACTGTCAATTTTCTTTGGT
GCCCAATGAGTTTTAAGCTCTATGCATGAAAACTTTGCTTTGTAATTGAATCCGGCACTT
TCATTTAGTCACACCGAGCACTCACGAGCAACTGCAACACTCGTTGCCAAAGTATCAGTG
ACACCATCTAAAGTGACATCGTAACGAGGACAACTAGCCATATTGCATGGGCAGCGCACC
CAAGCTACACCGAATAGCTCTCGCTCGGTACCCGTGGATCCCGGGCAAACTAATGCAAGG
AAAGATGCTAGCTGGTAAGTATTCTTCCCTAAAGATATCAGAAAAGTATTCAACATGAAC
TTACCCCTCGATCTTCTCAAGGGAACTCGTAGCACCTGCACGTTTCAGTGCCTCTCTCGA
AGAGGGCCATTGAGCCAATTGACAAAGGATCCCTAGGCAAATATCCTCCAATGAATCTTT
AGTCCATTTGACTGACGGCCGGGGGCTATCTCTAACAAATGACACTATCAATCGAGCTAT
TTCTGTCTGCGAAACAAGACTGCAAATTTCCTCGATGATGGCGTTGTCAATGATCCCCTG
TCGACCCGTGCTCCCACTCAAGGCATCGCTACTTTCTGGATTACATGACCCGTCTGCATG
CTGAACCGCAAACGTTACGTTTCGAATGAGCCCACATGCCCATCGAATAGATTCTCCCTG
CACAGAAGTCACTGTACTCAATAAAAAGGGTGAATTGATCAACATCATTCGCTCCAAAAC
TCGCAAAAGAGACGCTGGATTTTCCAACAAGCGAAGACTCCTCTCAGAGATATTTCCCGT
GCTCTCGGGGTACTTTGCCGCAGCCCCCGCCACAGACCTACTTCGTACACGCAATGGCGA
CGATCGAGGAGGGACTGGTTGCTTATCGGATGTGCTCCTTTCATATGATTTCGAAACCAC
GTAGTATACCACAGGCTCAATTGCCTCCGCCAGAAATGTAAGATTCATAACACAAATAAT
GCATAGGTACGACGATGGAAGATTGGCCTGAATCACCGATGTCAATGCTTTGAACAAAAT
GGGTGAAGCATCACCTCCCGCCATTATCGCCTTGTTCTCATACGGAATCGATAAATTGTT
CAGCGTCCAGCAAATTAACCGTCTATCTTCATTCATTACCGGTTTCTCCCTCGCAGCATT
CTCATCGCATACGTCATTGACATCCGTGGAGTCCAATGCAAGCAGAGCATACGAAAGAAC
GCGCACGATATCCCATTTCGTAGAAGAGACGAGCGGTATCCGATTGTGCTCATTCCCCTT
CTTCGTCATATCGTATACGTTCTGAAAGGCTTCACTTTTCTTGCTCTTCATTTGTTTGAA
TGCCTTGCGTTCTTCCGAGGTGCCGTCGGCGGGTGGCAAAGGTGATGAGATGCATTCTAA
CAATTGGGACACGGATTTTTCCAAAATAGAAGAGACATCCTCGCATGTCATATCCTCCGG
TTGGTACTTCTTACCGGGACTTATACAACTCAGTTGGCTAGTGAGACTGGAAGCTCTCTT
CTTGACAATGGGTTTGGGGGCGGGTTCGTCCAAGATATCATTTATTAGAGAATCGTCGAA
ACCTCCGATTCCGCATCGTCCCAGGAGGTTTCGCACTGCCGCCATTCTGTGGATTTAGGG
GCGATTTTCTCAACGGCTATGATTTGTCTGTTGGTGATTCTTAAGACAGATGTTCTTTGG
TTATCCCACTATGATGGTGGAGAAGATGATATGTGAGTGTCGGGGTTGGATCATCCTCGG
TTACAAGAGAGGTTACAGGCTTCTGTGAAGGCATGACGGGCTCGTATTCTTCAGTCAAAG
CGCCATCACATCAAAATGAAACAAGCAATAATAATCCACAGTAATCTCACAGTACTGTAC
CGTACCATATCGTAATCCAACAAGAGCCACCAAGCTGCCACCAAGCTTTCTCACAGAGGT
CACAGCTATCTCGTTGGTGCGAGAGAGTAAAATCTTGTCGTCTCGCATATTTCGAGTTCA
ATTTCCCTAACGTACCTCGTTCTCACGAAAAATCAAGAAGAGGGTTTAATTCATTTGTTG
TGCTGACCACAAGACTTCGAGAAGACTTGAGAAGGGTCCACGAGCTATCGGTTCCTAAAT
GTATGTGAATAAGTAAAATACAAACAACATCTTCAAAAGGATTGGAAGCAATATTTTTTC
ACGCACTTAGTACTGCCTCTTTTCCGACCGTTTTTGTAAGTGTCATTGCAGATTTTTGAT
TATGAACAAAAAAACTCGAGCCGCGCCAACCTTAGCAAGTCTTACCAAGCCTTACCATAC
CGTGCTCTTACCGTGATATACCCAACAAGGAACCTCAAGCTCACGACATACGATTTGACG
AGATTGAAGGTCCTCGTCCAGTCCTCGTCGCTCGATTGACCAGATTACCTTCTTACATCT
GAAACAACGACAATGAAACCCGATCATTTCCTAGCCAACATCCCCGTAGAATGCATCGGC
ACGAACGGCCTAGGCGTGAAGTACGCCGAATTCTCGTGCCTTCACCCCAAACTGTCGCTC
AGCTACCTCCCCTTTGAACGGTTCTACGATCCCGTCTCCACATTGACATGGATGCAAGAC
CGTCCCATGATCCCCGTCTGGGCATGCGTGGCCTACGTCGTTCTGATCTTCGCAGGTCAA
GCGTACATGAAAAGTCGACCGGCATGGAGCTGGCGACGTCTCCTCGCCCTCTGGAACTTG
GGCCTCAGCCTCTTTTCCTGGGTCGGCGCCATTCGAACGGCTCCCCAGCTCTACTACAAT
CTGACTCACTACCCCCTCCGCAACAACCTGTGCGACGACCCCGCAGCGCTCTACGGCTCC
GGCTCCACCGGATTGTGGGTCCAACTCTTCATCCTCAGCAAATTCCCCGAATTGTTCGAC
ACATTCTTCATCGTCATTCACAAAAAGCCTCTCATCTTCCTCCATTGGTACCATCACATC
ACCGTCCTTCTCTACTGCTGGCATTCCTACGTCACGACTTCTCCCAGCGGACTCTTCTTC
GTGGTGATGAATTACTGCGTTCATGCCGTTATGTACGGGTACTACTTTCTCATGGCTGTG
AAATGCCGACCCAAATGGTTCAATCCCATTTTTGTCACGGTGCTGCAACTCAGTCAAATG
TTCATTGGGGTGGGAGTCACCATTGTCGCGTTTTACTATTACAATCATCCCGTTTCGGGT
AAGACGTGTCATATTCGGAAGGAGAATAATGTGGCGGCCTTTCTCATGTATGGGAGTTAT
TTTTATCTGTTTGCACAGTTCTTTGTGGGGAGATATTATGCGGTCAAAGTCAAGGGGGAG
AAGAAGATGAAGACGGTTTAGTGATGATGGAGAAGGTGTGGGCAGATATAAATATCATTA
GTTGCATTTCTGAAGAAATTTTTGCTGATAAAAGTAGAGAGAAGGTTAAGCTACATTCAT
AAGTTATGGCAATTTGATTGAGTTAGTCAGCATGTTTGACGTGATAAGTGACAACGGACG
TACTGAAACGAAGCGACTAAGCTCACGAGTCGAACGCGCCTCACGAAGGAGGTTTCGTAC
AAAGGATTACAAGATTTTATCACAATACAATGTTATTTCAAGCAACACTCGCCGTCTTGT
TGGCGTGCTCACAAATTGGAACAAGAGTGAGTCCTCACAATCATTTTACTATTATTTTGC
CTTCTAACGTTCACCTTAAGTAATCTCTTATCATATAGACCCATTCAGAAATTTTGTAAC
AAACACTGGGTCGCACAGAGCATTCAACATGATATCAACACAACATTAAAACTTACACCC
CAACTGCTGCAGGATTCGACCTCTCAAACCCTCTGACAATCTTCTTCATTTCTGCAGTAT
GACCAGACATCGACCGGTTGATAATGTGTTTGTCGATGGAAGTGTCAATGGATTCATCTT
CAGGAAGAACACCCATCCTGTGGAAATTCGATGAGCCTCTTCGACTAAGCTGTAGATTTC
TTCGATACGACGCCGACTTGCGAGGGCCACTCAATTGACCCATACTGCCACTGTTATCGG
ACGTAACACTTACGATGTCTTGCATACGTTGAATGCTCCCAGTGATGTCAGACACTGCAC
TGTAATCTGATGCATTGTTTCGCTTCTGAGGCGCTCCTCGGCCTTGATAAGATGAATGTT
GCACTTCGTACCGATCTCGTGTGTTATTTGAACGGCCAGAACTCCTGAGAACATGCCCAC
TTACGTCGGAAATTTCGCTGTAATCATTGGCGGTTGGTGGCTCCTGCATCCCATTGCTAT
CAGAAGAATACTGAGTTCCACTCCCGATCCATGCAGGACCATTACTTCGAAGCATTTGGC
TTTCCGATGCTGCGCTGTAATCTGATGAGTGCTTTTGTGAAGGAGGATCATAGAGGGTTC
GTCTAGGCTCTGGGTCGCTACAGTCATTCCAAGACTCTGGATTTGGCTTCTCACGTTGAA
TGTCCTCTTTATCTTGACTGCGGTAAACATCGTCTTGTCTCTCTTCGTTAACATTATAGT
CTCCACATCCGAAGCATGGAAAGAACGAGCAGCCAGCCTGTTGCTCCTTTTCCTCCTCAA
CCTGGAATCTTACCTTATTGGCATTTTTACTTTTGATGTGCAAGTATTCCAACCTAGAGT
CATCCACTGTGTTCAAGGTGTAGTCCACAGTGAAGTCATCTGTCTGGATGGTGTCATAGT
CGAATCCACCTTGCTCTTCCTCGCGGCGCCGAGCATTGTCGTTGCTAGCCTTGGTGAACG
GCCAGAAGTCAATACCAACTCGACTTTTAGAAACGAGCCTCTTGTCGTTGTCCGTATTCT
TGAGGTTCGTTTGATAAGCTTGGGCCAAGTTGCTGTCTGGCGCAGGAGATATGAGGGTGA
CCTCTACCGTGGACGGTATTCCTGAACGGAAGAAACTGGGCGGAGGGATGTATTCCTTTG
GTCTTCCGGCCTCTACTTCTTGCTGGCTGATGGAGAAAGAACCCTTGAGTTCAGGGGCGG
ACATCATGTCGTCAATGTCAGGTTGGTTGTGTTCAACAGATGGGAACTTGTCCATGTCAG
AAGTAGTTTCGATGATTCTCTCGAGTGCATATTGACAACGTTTTGCCTTTGCGAGTTCCT
CTTTCAAATCTTCTGCTGACGGCCCTTGCTTTTCTTCACCATCTTCGATAGAATTTTCGA
GAACAAGCTGGCATTGCTTCGCTTTCGCGAGCTCTTTCAGCAACTGTGACTGCAAATTCG
ATATATTGAGGGCAACTTCCTTGGTTTGAGAACCATTTGAAAGCGAACCACACTGTCCCA
TAAGAGACTCAAAGATCTTGGGCTTTCTTGTGATCACTTCAACAGCTGATTCGTCCTTGG
ACATAGCTGCGGTTACATAAGCATCAACCTTGTCATCAGGCTGATCCTGATTGGAGCTAC
TTTGCTTTTGCGCATCATCATCATGGGGGCTTTGCGTGTTACCTGAAGTATCGGCTGATG
TAGAGGGGTTCCGTTTTACATCTTGAGTTGGTAAGATATTTTCAACTTCTTTTGGTGAAG
ATTCCATCTGCTTCGTTTGTTGTCGTTGCTCCACCTGCCATTCCTTCATGACTTTGCAAG
CCAAGCACTTGATTTGTCCGTCCATTGACACAGTTTTCGCTCCACAATCGTTACAAGGAA
TAGCATTCAGAATTTTACCTCCATTCGATTGCGCACGAGATACTTCTAGGCAAACAGCGT
CGAGCACTGGGCACACTTCGCAGATCACTGCCCCATCAGGTTGCACCAAAGTTGGAGACA
TGCACAACTCACACAGCTTACCACGGCTAAGTGTGGTGTGTCCCATTAACAGTTTAGATG
CCAAGATTTTTCTAGCTATTCCGCTCTGAATCTGTGAACGTAAGTCATTGATAGGGCAGA
AGACGCATTCGACATGTTCAGCGACAGAAGCTGACCCATCATGTGATTTTTCCCATTTCG
ATAATTTGGTCACTCCGCACTGCGAACATGTTTCCCGAGTTATGTGGTATCCACTAAGCA
CTCTTTCAGAAAGAATCTTTAATGCAACCGGTTTCGCGTTACAAGAAGAAATTGGTGTCT
TCGCGTTCCCAGTGCTGATGTTGCCTGACAGTGTTGAATGTTGATGTTTGGCCGATTGCA
GACTTGAGTGATGATGTGAGCCACCTTTATCGCCGTCGCTGCGAGACTGTCTGATGGAAG
TGCTATATTGGCCATTATGAGTATTAGAATGCATGTCAGGGGAAACGTTACCGTCGCTTG
ACTCGCGGTGAAGATAGCTAGGGTGCCCAGGTAACTCAGTGTGCTGTCTCAGTTCCATGC
AACGCCTCTTAAGGTAGTCCAACCTTAAATCAATGTCATCAGATCGAACCTCAGACCAGG
TTTTGGGCAGATGATCAGCTCTGCCCCGTTCCACAGAGGCCTTGAAATCTTGGCTTCTTG
CGTTTAGATCTTGCAATCTAAAATGGACGTCATTCAAGTTCGCATGAGAAGTGCTGCTGC
GGAAGCTGCGCTGTTGATTGATATTGTCACTTGCGAATCTAACTGAATTGGGACTGTAGC
TACTGATTCCTGATGCGTTAAAATCGCGTGGGAACTTGGCCGCGACGCCAGTGAAACGTG
GCGTGCTGATGTTTCGACGAGAACTAATATCGTGCATCTTGTTTGTGACAGCCATGTCAT
CTCTGGCCGACATTGCATGCGCTCTTCTTGCTGCAGAATACTCCTTACCGTAGCTTGACA
TGTTTCGCTCACGTGACAAATTAAAAGTGTTATGCGGCTTCTTGGGACTAACTCGAGGAG
GAATGGAGTATTCTGGTGGATCCAAAGCAACCCTATTAACCGATTCTTCAAACTTTCTAG
TGGAGGTCAGCAAACGCTGTGCTTCGTCATACCTTTTCTTTGCACGACTGTCAGATGGAT
CTTTCGATAGGGTGCAATTAGACGCTGGGGGAGTCAATTGATGGGACACTGAAGACTTGA
ATGAGGAAGACGTGTGTAAGGTTCCGTCGTTCAATGATTCTTCAAACTCTTTAGCTGAGA
GTAGCATACGTTTTATTTCGTCGGAAGAAGTCGCGTGATGGGTGTGAATAGACTTTGATG
AGGGAGTTGATGGTGAGCTGCCTTGAACCGAATGCCCTCCCCGATTCGCTACGGCATCCA
CCCTGACAGAAGTTGCTTTCTTGATCAATTCAGCCGTTTCAGTTGAGAATGCTTCTTCAA
GCCCAGGAACCTCATTCAAACCAAGATTGTACTTTGAACCAGATGCATCACCAATGAACT
TGTCAAAACTAATAGTCTCGACGCCTTGCAAATCTCCATAGCTATTGGTCGAATCGATGA
GGGATACTGTGCGGTAGCCAGAATCTTTTCCTCGAGTTACTGACGTCGGCGTCGAATACT
TGGCAATCAAATCGTCACAATCATTCAACCAAACTCTGCCCTGACTACTATCGACCATTC
CGGCGCCGCTAATGTTTCGCGAGGAGAATTGCTTTCCATACATTGAATGCAACTCTTGTT
CCGTAGATCGATTCATGGCCGCTCTGTTGCGGATTGTGATTAATGGGGTATACAATATGA
TGGTGATTAGGACTTGGCTTGGTGAATTGGAATGAGGGATTAAATCGCATCAATGTCGCT
GCCAAGAATGCAATTGTTTTCGATTTCTGGATTCGCCTCGGCTTTCATTGCTTGGTTAGT
AATGGTTTAGGTATGAAGGGATGCCTCACAATAATGGCGCGAAGCGAAAATCTTACTGAC
AAATTTGTTTTCGACTCAGACGTTATTCCATGGTACGGTATCGTACAATACGTCGTATTC
ATGATGTGAGATCGTGTCCATTCGTTAAGACCAAATTTTCGTTACGGTACTTTTACAAGT
TTAGGTAGAGTGTTGACGCACCCCATTTTGTAACAAAAGTTTAAAAATTCTCGCTAATTT
TCTTTGACAAACTATAACATTTTCCATGTTGTCTGCACGCCAATTTTGCGTGAAATACTA
CAACTCCTTAAGTTCTGATGATCATTTTGATATATATGACATGATGGGTATGCTGTGTCA
TCGTCCTCTTCAAATTTCTCGCCGAAGGTGTGTGGTCATGCAAAAAAACATCTTCGCCAC
ATGGAGCCCCCATGCTATTGTACATTGGCCGTACTTTCGCAACTGTTGGATAAAACCCAC
ATCAACACTTCATCAACAATATCAGCCCACTCCCAACATGTCTAAAGAGGAGGCCGACCC
AAAGGCCATGACCAAAAAGGCTCCCCAGGTCCTCATGGACCACTCTAGTAACAAGGAGCC
AGATGCCACAGAATTTTTAGAAGCTCTCAATTGACACAACATTTAATACATTTAACAACT
ATTCTTTTACATGCAAGGGAACAATAAATGACATAAATTAATAATACATAATTGATGAAA
CAATCTAATACAATTATTGGGAACTTATATGATTTGTCTTAAATAGTCTAATATTAATTG
CCTATACTTTCAACATTGCCCTCTTTGTTGTCAAATCTCTGAGGTTGATTGTTGGATGAA
TCATAATTACTTGATGATGTATGCTTGGGGTGGCTGTGACATAGGCCAATTATCTACCTT
AACTGGTAAACCCAAAGAGGTTCCAGGTGGAACCTCCAATGGTCCTCTTCCCTTTGTGTA
ACACAAAGGAAGTACAATAGTCATAAGATATTGTTTCTGAGAAACAATATTCAAAAGACA
ATTTCTTTCTTGAGAAACACCCATATACATTATAGGTGTTTCTTAGACAAAATATTCAAG
AGAGGATTTCTTTCTCAGAAACCTTCTCATGGGACAGTTCCTGTTGGCAGTTGAGGGAAA
AGGAGCAGCCATGGAACTGCCCTAAATCACCTCCAATCTCTAACAGGATCACCTGTGCTT
GGTGATGCATGGATTACCTAGTGTACCATACAATACCTATTTCAGTAGTGTAACTCTCAT
AATTAAAATCTTTCAACAACATGTATCTACCCGTTTACTACATAGAAGAAACTACAGCAA
AACGGCTTAGGTCACTATCAATTGATAGCCTTCGCACAACCAGATTGGATCGCCTGTCCG
TCGTTCCACCATCCATCATCCATCAGCTGTTGTCCGTGGTTGACCGTGATAGGTTCGTCT
GTCCGTCGTCCATTGTAGCTCGAAGCCGTACAATACACTTGGTGTGTTACACGTGGCGCA
ACTTGTGCTGCCTGACCCCAAGAGTAGCAACAGCCACAGCTGAGCCCCGAGTCACGTACT
CAGCCAGTTGAAGTGAGTTTCACTCAAAGGCCGGCACATGTTTTTTTGAAACACGTAGCC
GAAAAGAATTCCCCTGTACGTCAGTGATGACTAGATCCCACTTGACACGAGTATACTCCG
CTATTGTTAGCAGAGCGCACATTTAGCACTTAGTGCACTTGCAGTAAAGAAAAAGACCAC
TCGTGACGTACTATACGCACTTGTGGCACTAAAGCTTACTTGCCATTAGAGCTCGTAACA
GCCCCTCAGTGAATGAGGAGGCAATAAACATAAATGCCTCGGTTTATTTTTTATCCGAAT
GAGCAATATGTGTGTAGTCTATTTTTAGACCTAAAAACACGATTAGACTTAAAATTAGTC
CGTACCCGTGATCACATGAAGATGCAGTGACACCACGGAGTACTAAGTACTTATAGCCTT
AGGGCAGTACAATATCAGATCTTCTAGGGCATAAAATGACCCTATGAAGAATCGTATGGC
CTCTAAGGCCTAAAAAGGTTGCTCGTGACCCCAGAGAGGTTTCGGTCATTTGAAGGACTC
GCGATCCCCCAGGAAGTTCTCGTCTTTGAAGTGTTGGGTACTCCAAGGATCCAGTTCCCT
TGTTTGTTCGCATGGTGGCAGTGGGAGTATTGATGCAACACTGCACGGGCATAAGTTGGG
GGCGGGACTCAAGGTTTCAAGGTTGGTTGAGCAAAAACCTCAAAGGAAGATGCAGTCGCA
CAGGACTTTGTCCCACGATCACGGATCAGCCCCATTAACATGGGAGCGCATCACGGCACA
GCCCAGTTGATGAATCCTGTAGTTGCACAGCCCGCGCGATCACGATCTCAAAAAAACGAC
CACAAATAGTGAGTCCTAGAATCATCGGGCACAGCCGATGATCGCAAAGGACCAGCCTAG
GAGAGAACATTGTTCAACTCCGTATAAGGGCATAGGAGCGCAATGTATTGCCGGGTCCTG
GTCAAAATGTCAGAGTGACGCGGAGTATTGTCTCCAAGTCCCAGCACGCATGGGGGCGCA
AGAAGGACCCATAAAATGACTACGTGTTGTGCCCCAGAAACAATCTGAGCAAAATTCTCA
CAAATTTCCGATTTGCGCAAGAATGCTGCATACTTTTGGCGGTTTTGTCAGGAAAACACG
CAACTTGTTGATTTCTTTCTGAAATCCAAGCAAAAAAGTGAGAAATGTCCACAAAAGTGA
GAATTCTTCTCATGTTGGATTCCTTTCATGCATATAAGCTACCGAGCTTTGCAAAAAGGA
AAGAAAAGCTAGTTGGCTTACGAATAGCCACTGCACAACCTCTGGTCGGAGGAAAGTAGA
ATTTAGAGCCCGAAAATACAAATTCGGAATTATTTAATTTTAAATTAAAGAGCTCGTTAG
AGAAAAAGCTTGATCAAAATTCTACTGTCACGTTAAAATAACCTGATAGTCAAATACCTT
GCTACATGTAAAAATAAAACAAAAATGCCAAGAAATCTTCTGGCATCATGAATTGTTTTC
TCAAGAAGATGAACTCTTCTCCCACGTAGAGAAACGTACACATGTGCCATGCGCACTATT
CACAAGCAATGGTATCAAAAAAAGCAACTGGAAATCAAACCATGTTGGGTTTCGAACCCC
GGACACGGTGTTGCTACAGTAACAGTGAAAGCAAGATGGACGTAATTCCAAGCTTCCCCC
ATGTTCCAAAATTAGGAACATCCATATGTTTTCCTTACCCAGCTAGGCAGGTGTCAAACT
CTTGGCGCATGCAGGATGGGTTCTTCCTACTCAAAAGGAAGGGTAAAAGTCACACAACGT
TTTTTTTATTGCGCAAGCAGTAAATTCCTGTCAAACACACTTTTCTGAGTACATGTTACC
CAGAGTGACTAAGCCAGCATACGACCTCAGTCTTTGACAAATGCAAGAACTGAGTTTGAA
TTGTTCTAGATTTTCGAACAAATAACAAAATAAAATATGTTAAGATCAGTTTTACCTTGC
CAGTGATAATTGATGCAAAGTCTGCAAAAATCTGTGAACCAGAGTTGAAACAAAACCTGG
ACACAACATACCACGCACATAGCTAACCACTTAAGTGCAGGACTCTTCTTGAGCAAAAAT
ACTCATGATCCCAGAGCTAACCACTCCTGTGAAAAACTCCTCTGGGGGTTGAGTAAAATA
GCAGACCTTCCAAGCTGTGTCAACATAAAAGAAAAAGACAAACACTTACACTACAAACTC
AATTTCATACACGTTACTGAGGTTTCTCATGAAAGAAACTGTTTGATGAAGTTCAGTGTG
TTGGAAGAACGTGCCTGTTTACCTCTATTTTTCAAACGAGGTAGGTTTACAGCCTATATA
GACAGAGGACAACCAGTCCAAAAGTCAAGTAAAAACAACGAGGACAATTTACCTTGGCGA
CTGGAGGGTTTCATTGACAGCCGTTGTCAGAACTGGCTGTACAACAACAGAACACCCAAA
CAAACATAAATTACTGTAAATCAAAAAGTGATTCTTAAAATAAGTGAAAATGGACAAAAA
GTTAGGAAAACTGTCTAAACTCAAAAGATTCCTTACAATACTGTAGATGTTGCTATGTTC
AACTCTGCAAACACCATAGGACTTCATGAAAAGTCAACAAATCATAGACTAGATACTGAC
GCATCTGGAACCCGTTCATGCCTAGAATCACTGAAGAAGGTTATACCTACTCAGAGCTAG
CAATAACAATCATGGGTTTTCCATGTGCCTCACAAGCACATACAATGGAGTCAATGATGG
CCATACTGTTCTCAATTGAACTCATTTGGAGTAATATGATATTCTCCAAAGGCTAGCTTG
AGAGACCACATTAAACAAGGTTAGGATGGACTTACCAAGCAGCGAGTAAAGGTTTGCATG
ACAAACCAATACACAACATCTCTGCACAAAGACAACAAGGGCTTAATAACAGACCCAAAG
TCTTCTCATGGCAAAAGCACCATGCTTACTAGCTGATGAAAACTCGCTAAACATTCACCC
ATACAGGGAACTCATGCGATACTGGGTGGTCCAGTACAAGGGAGAACCTTGGGTAAGACA
ATATGATAGTCTCGCCTCACTCACAACTGGAATTGTAGAGGAGAAGGTACACAGTACACA
AAAGAGAGACACATGAATGTTAGACATCTGTTGTTTTTTGCATAGTGCGCATGCGAAAAA
AATGTCAAGCGTCAAGACTCTACCTAAACTAGTATTGTATATGTTGGGTACCAAATGGGC
ACCGGCCCCGTGCTGGAACTGGGACGTCATTTTCGCCCCGTGCTGGCACTGGGACAGAAA
CAGCCCCGTTGTGGCACCGTGCCAGCACGGGGCGAAAATTGCGATTTTGACGCGGCCCGT
GCTGGAACTGGTCGCCCCGTGCTGGAACTGGGCGCCCCGTGCCGGAACTGGACTTTCGAC
CCGAAACCCCGAATTGTCACCGGCCCCATTGTGGCACCAGAGCCACCTTGGGGCACCCCA
AATTGTCACTAGTGCCAGTTTGGGGCGCCCCAACTTTCACTGAGGAGGGTACATAAGTAT
GTAGTTTGAAATTCGATGGTGTTTTAGCACTGTAAATGCAGTGCCAATTTGGGAAGTCCC
AAATTGGCACTAATGTAGTAACATGATTTTTCCTTTTAAGACGACAAAATCATTGTCTAT
CCTTAGACAACACTTGTGTAACGTTGCAAGTAGGATACGTTGAAAGAATATAATAATACA
ATTAGATCTTGCACGACAACTTTCCAACTGCCACCCTCATGTCATACAGTACAAAAAACA
GGGATTTTTTCATCAAACGTATATGCAAACAGCACCTACTCACAACCTCTTGGACCCCAC
CCCAACCACACTGGCAGGAACATACGAATCCTCACCCGCCATTTGGGAGGGAAACTCGCC
AACGTCCAATGGTACACCAAAGGGCATTCCACCATTGTCCTCTCCCACGTCTTACGGACA
ACCTCCATGCCATGAAACCAAAGCATCCACCCATAACAAAAACATCAGTGACCCAGATAA
CCAACCACATCCCACCCAACACCGAACCAAACATTCCAGCAGTGGCCATATCTTGCATCA
ATATCGACGAATCACCAACTTCTCTTCCCAGAGCAACACCCAAGAGTCTTGCGGAGGGTA
TAGACCACAACAACAACACCGCCCTAAAAATCAACGCAATATTCCTTGAAGCATTATCCT
CATCAATAATCATATTCTGCGCCGAATGAGAACCGGAATGAACAAATCCAATGGATTCTC
TTCTATCACAAACTATCGTCCATTGAGGAGTCATCTCCAATACCGAGGAGTGGGAAGGAT
GCGTCCGCACCTCTCCCAAAAAAGAAACCGTCGAGGATCTTGCCCTGATATGAAAAACAA
ATATCTCCCGCTGTACAGGACGACATGAGATCACCCAACGGCCAATCAAACAACGATCCA
TCCATATACTGAGCAAAGTAATTAAAAGCTGCTGTGTCATGGAGAGCTTCTCACACGGAG
AAAAGAAGTATCCACCATGTCCAACGTAGATAAAATTATCTCTCGTGGCCGCGACGGCGC
GAGGTGTGTCCCTCAATAATTGCAAGGTTTCGTACCTTTATTCCTCTCCCCAAAGAATCG
AGCAACCAACGGTTGAACAAAGGATGGAGGAGGAGCTCTCCCGTCCGGAACAAAGTCCAC
AGGATGAAAGCTTTGATCGGATCCAAACGAACACGCAACGCCTCCTCCTCCTCCTCCTCC
TCCTCCTCACCATCCCCCTGAAGAGGATCATGACGATCCAAAGCCAGCATCGTCTGCTAA
TGTTTGACAGTGTCGTGTGGAGATTTCGGACCATAGGCAGTATTGGGTGTGACGGTGGAG
TGTGAGTGCGCCGGGGAGGGACATGCTGACGGCAGGATCGGTGGCGAGGGTGGAGATTTG
TTGTGAGTGTGCTGAGTTGACCAAAAAACGCGAGCGAAATAATGCAATTACTGCGAGTGC
GAGAATCGCAGTTCGTGTGGGTACGGTGGGTGATGTGAAAGATGCATGTGATGGCGATGC
TGTGGATGCAAAAAGCATGTGATGGCATGAAGCGGAAGCGAGCAGATGGCCTATCTACTT
AGGTCAGAAAAGCACATCAGAATTTTCGTGTTCTGGTACCCTAACTCTCTACTTCAACTG
AAAACGCGCCTCGGATCTTCACTGACAGCATTTTTGCCCAGTGCCACAACGGGCTGTTTT
TGTCCCAGTTCCAGCACGGGGCGAAAATGACTAGCACGGGGCCGGTGGCCATTTGGTACC
CAACATATACAACACGTCCTCTGCACAAGAAAAAAAAGGTTACCATACCATAGGATCAAC
CATAGCCCCATAGATAAATGAAAAAATGTAAATCGGAGTAGATTTCACTAGCATTTTGTC
AAACTAATTCGCTCATCTATAATGTAAGGCTCGTCCTGTCAATGGATTTGGCTACTTCTT
TGTCTACTATTTTGTCTACTTGTCAGCTTACTTTAGATACCTGGATAGATCGATTTAGAC
TCCTAGATCGAGAAAAGTAAGAAAAAGTAGCGTCAGGCTGCATGACTGACAGGACCAAAA
TTCACGGACGCTACGTACCAAAATTGCCCCACCTGTCCACTCTATGTCGTCTTTTATCAT
TTTTTGCATCATCCTTGTACAAAGATGGCCCAGGAAAACCCGCATCTGCAGTCACCGGTA
GAGCACGCTGAGCCAACTTCAGATCCCTTGTTGGATCTTGCGAACTACTTGGACGCAGTC
ACTTACTTCTCCTTTCTGCAGAATCACGGTTCTACGCCCACTGCTAAACAGGCCCAAATC
ATGAAATCAAAACCCAAGTCCAAAGTGCCCGCTAGCCGCAAGAATGAATGTAACATCATA
TCGAGTTACAGCAAACGATTGTGCGACCAGCACTTACATCAAACGCTTTTGACGTTATGA
TGCAGCTGAAGTTTGCATTATGTCGTGCGAACGCAGCACTTTAAGGAAAAAAGTAGACGA
TTAACCTCAATAGATTTGGTGTTTTGTGTGTGGTTAATTGTCTACTTTTTGGTTTTGGAG
CTACTTTTTTTGGGCGGAGCCCATGATGTCACCAAAACAAAAATGTAGACAAAAAAGTAC
CATACGCGAAAAAGTAGGCTAGATTTTGTTGACAGGACATGTCCAAGACGAAATCGGTAT
CCATTCCTAATTATGGTACTAAGTAGCTTTTTGACCTGCGAATTATACTGTAGCCACACG
TTTTGGTGCCAAAACTGAACGCTGTCAGTCTTCCAGCTTGTACCATTCCTTCCAAAAATC
AAGCCTTCTACTATTGTACCAACCGTCCATCATTGACATCGATCACCACTGCTCTCCGGC
TGATGTGTTTGATGTCATCTTCTTTCTAAACCAAAAGATGGCGCGAGCCATAAATCGACA
TGTCCTCTGTTCCAGTTGTTGTCATGAATTGACTGCCATTCTTGGTGGGCTGCAACAATC
AACAGTGACAGCAATTGAAAAACAAAACAATAAACCATAATTTTTTGGAGTCCACCCTTT
TGAAATGGCACCCCAACTGACATGCATCCGTCACTCCTTCTCCATTCAAGAGAAAGGTGA
CAAAGTGTGTTTGGTTCATACATTGATGTCAAAGGGATACTCTCCCAGTCATGCATGCAG
CAGCGTTGGTATTTCCAGGAAGTACTTCGGTTGTTGTAAAAAAACAATCAAGCAGGTGGA
CCAACTTCTGGAAGTGGGCGGTAATGTCCCTTTCAACAACACCGGGTCGGCAAAGAGAGT
GAACAAGGGACACCCGAGTATCCTCTTTCCTATCAAGGAAGAGTTGGCGGAATTCATCCA
AAGGTTCTGTGATCAGGGAGTTCAACTCACCAATCACATGGTGATGAGAGAGGCATCTCC
CTTGCTACCCGCATTAGCAGAAAAGTCCTTTCACGCCAAAGAACAAGCTATCTATCGTCT
AACCAAGCAGCTTGGGTTTACTTGCCGGGTTGAGACTCACACCACTCAGAAGCACTTCAA
AGAAACGGTGCACACTTTGCAAGATTTCATGGCAATGGTTCGTCCCAGACTCTGCAACAG
GAACAGAGCAGACATCTTAAACATGGACCAAACTCCCATCCAGTTCTTGTTCCACTCTCA
AACCACATTGGACACCCGGGGTAAGAAAACCATTCAGGTGCATGCGTCAACAACTGACAC
AAAACATGTCAGTCTTGCTGCCACTGTGACAGGAGGTGGGAGAATGTTGACCCCATTCAT
TATCTTCAAGGGGAAACCAAATGGCCGGATTGCCAACAGAGAATTTGATACCTACCCAGC
TGGCGGGAAGTATGCATATCAACAGAAGGCTTGGATGGATGAGCCCAACATGCATGCATG
GATTGCCGTCATGTTGACACCATACAAGGAGGAGAAGGACAAATGCAACCCAGGTGGCCC
ACCCTTTGTTCTCGTGCTGGATTCTTATAGGGTACACCTCATGGGTTCTGCGGTGAACAG
AATCCAGCAGATGGGGATTGAAGGATTGCACATCCCCGGTGGGTGCACTTACCTGTGCCA
GCCTGTTGATATTGGCATCAACAAGCCACTAAAAGGGGCAACGCGTGCAAAGTGGGAGGC
CTGGATGACGGATGGTGATGGGATAGTGGACGGGGTTGCTAGAGAGCCACCTCACAAACA
AATTACGGAATGGTTAGTGGATGTGTACCAAAACATTCCACAAGATGTTGGTCGCAATGC
ATGGTTAACGCAAATTATGTGTAGTTTTAATTTTAATATTAAGATTATTGTAATTGGTTT
CATTTTAATTGTTAATTTAATACTATTTAAATTGGTTTCATGTAATCACAACTTTAATTC
CTTTCAAGAGCTTCCGCAATCACATATAACCACAGTTGCGGTGATAGAGGTGCTGCTTCG
CTGAGTTCATGTCATTGGGAAGCACAACCTCTCTGATGATGACCGTGCACCCATCCAAAA
ACTGTCCGCGCCGTCCCATCGCAAACGCTCTCACTGCAAAACAAACACGACACCCATCTG
ATCCATCAGAATGCATCTTGTAACATGCGAGGTTTGTTTTGTCGACCAGTCGTATCTGGA
GCTTCATCCTGACTCCATGAAAGTTGTCGCATTCCAAGACCAAGGCATTCCCACACCCAA
ACGGATGAAGACTGCCTGAGCGCCCATTGTCAGTACGGAGGAAACCAACAAGAACAACTT
CGTACACCATGATTTGTTCTGTTTTTGTGGTGGTTCGGTGTTGTTGTGGTTGATGTGTGT
CACCACACATCACGATGTGTGGTATAAGTTTCTAGGGAAAATGGCGTAGCCCGGGAACCA
GAATGAATTACGAGGGGCAATACACATTGGCATGATCTACCGGACTAAGGCTAGAACTTT
GTAATGTGCAAAGTCAATTTAATGAGAGATGAGAGTTAAGTGCACGAAAAGTCCATTTTG
TGATCAGTGGACAAGCTGGGCCTTATGATCTGCAGACCCGGTGATCCAAAAAATGGTAAA
TTAGGAAGTACCCAAAGTATGCGTGTTTCTGTTCCCTGTTCTCATGAACAAAAAAGACGA
AACATATTTTTTCACTATGGTGGTGAAGGTTGCAGATTGGGAGCAGACAAACAAGAACAA
TTGCACCGTTGATCTCACATGATCCCCCCTCCCCTCAAACAAACAACATCTGACAATACT
CTCTGCGAATGAGAGAAATTTAGTGGAAGTGAGATGGGATACTTTAATTTATGGTTCTAT
TTTGAAACAAGAAACATGCCAAGAATCAACAGTCCGTATAAATAAATCCATCACAATCAT
TTGAAACAGACAGACATGAGGACCTTTGTGTCTGTAACATGATTCTTGCTACAAATAATA
TTGCTCTTGAATCAGCACTAGTAATCATACCAATATAAGTTGAATGTCATCAAAGGGAGG
TCTCTGTCACATTGAGGTGAGCCACAAGAAAAATTGGTAGGTCAAATCAATTTGACACAG
AGATTCCCCCATCAATGACATGCACCTAAATTTTTAATATCAAAAGTGCTGATGACAAGA
GTGGCATTGTGTATGCAAGATCACATGTGCTGATTTTTTGTTGGATGACATCTAGAAAAG
GCTTAATAGTACTACAAGGAAATGATTGATGACATGTAGGTAGTCAAATAATCATATTTG
AGAGGAGACATATCCATCTGCTTTAATTGTTCTTCAACATATGAAATTACCTCCGTGACT
CACAAGAGAATTCCAGGACAGGTCTCACAATTTATATTTTTCACAGAAGGGGCATAAAAA
AATGATCAAGCATTTCATCTGTGTTCTCTTACTTCATTTTTTGTCAACGGATGAGCTCAT
AAACTTTTAGACATGCCATTTCTCTTTATTGCAACAAATGATAATCCAAAGATATATATA
TATGTGTGTTGTAAGTTTATTCTCACACAATTCTTGATAACATAGCACCAAATATGGATG
TGCTTGCCTTTCATTTACCTCCTTCTTTTCATCATGTTAACCACATTATGACTGATGACA
TCTCTCTATTTGCCAATTTTTACTTGATCTCATTAGGAGAGTGCAAACTCAATTTATTAT
GGCTGAATTATGGCTGAATAATGGCTGTCTAATAACTTGGCCTCTTCAGATTTTGATGCA
TTGGAAAACTGAACAGGCTTCATCTTAGGAGTGTAATGTGTCTGGTTGACCTGAGCCAAT
TCGTCTTTAAAAAAATATCACGCGAAAATTATAGGTAGTTTCGACAGGTGTCGAAGATTT
GATTTTATGAGCTATATTTGTGATTATTGTGAGGATGGAAGGGCAGTGGGACTGCAATTC
CAATCCAAATGATGCAAACAAACATTGTGTAGATCCTACTCAAAATTGGTATGTATATAC
CCTTCTCAAGGGTGTGCTCTTGTTCAGGGCAATGAACTTCTGTGTTGGGGAGTCCTTGCC
ATCTGGAGCAGGGCAGTGGACTCCTGTCATGGGGAGTCCATGTCTTTTGGATCAGGGGCA
GTGGACTTTCCTCCTGGGGAGTCCTGAGAATGATCCTATTAATTTTAGTACCTTAGGGTA
CTAAAAATGGCAGATTCTTGGCCTATGCCACTCGCCCCCACGAATGGAGTATCAGGTAAA
AAAGGAACCAAAAAAACCTAAGTGTTTTAGGTAAAAAATGGGTTCTCATGAGAGTAACTA
TAAGGAACTAAAGAGTTTGTTAAACATGTGTAACAAGTAAGTGTTGTTTGAAGAGGGAGA
GTCCGTTTTTGTTGTTTTGAAACTGGCACTTTAATACGGGTTTTAAGTTTGGTTGTTAAA
AAAAGGTGTAACTCTTCGTGTATTCAGTCTTTCTGATTTGGTTCCGCGTTGAATCCTGAT
GGTGCCATTCGTATGAACTGATGTGATAGTCCAAGGATCACTTCATATCTTCACCTTTGT
GAAGTATACCATCTTTTCTAAGAAGTACTTGATCACCAACTTTGTAGTCCCAATCACGGC
GTGAGCTATTTTCCAGTTCTGTGTTTTGGTCTATTTGGTGTTGCCTATATTCTCCAATTT
TATTCCAGTCGGCCAGGAAGAGGATGTCGAACAACATGTCCCGACCAAAGATGGCTGCAC
CTGGGGAGCCTTTTAGTACTGTGTGGTATGTTGAGCGAATGGCCCAAGTGACCTTCGTCA
TGATCTTGTCTATATCGCTTGGCTCTACTGAAGGGGCCGTATCTATTTCAGCTGTTTGGA
GCATCGATGATATCACCTGATGCACTTGTTCTAGAATTGCATTTGCTTGTGGATTCTTGA
CACTGGTAGGCTTACTCGTGATCCCATATGAGTCACATAGGGCTTTGAAGTGAAGTTTGA
ATTCGCTTCCATTGTCATAAATTATGTATTTACAACGTGGATACCTACTAAACCAGGTCT
TGTTCACTAAGTTGCTGATCATTGCTGATGACTTATCAAAGTATGCTAACTTAGGTTCCT
CATGGGTCCTTTTACCCTTCCGCCCTTTTGTATCCAGGGGAATAATCGCCTCGGTGATTA
CCGGTAGTTCAACTATTTCAAACCAGCTAGAAGCTGGGTCAATCATAGTCAGACACATGA
AATCAATTACTGTTCCATCTTTACGTTTGATTGTATATGGGCCAATAAGGTCCACACATA
GTACATCCCAAGGGTTTGTGATGGCGAATTTAGTAGGGAGTTTCTGTGCTTATGCCTCTT
GTTGACTTGGCATCCATGCCAGTTTTTGACATATTTCCGCACGGTATTTTGCATACCTTT
CCAGTACATCACAGCACGAAGGGTTTCTTCGAGTCTAGTGTGTCCAGGGTGCTGTAGATA
GTGGTGATACAAACTAACTGCACGGTGTTGAAGATCTTTTGGAATGACCATCTTTCCGTC
CTTACATAGGAGTCATGTACTTTTGACCAATTATGTCGAGTACTGGTCTTTCAGTGTCTT
CAAGCTGACATAAAGCTTTTGTGCTTCTGCAATCTCTCGTACTGTTAATGGGTAGATTAC
ATCTTCTTTGCTGCGGTTTGCAAATACCAGATTCATTTCCTCTTGGTATGCAGAGGTGTC
AATTGCACTCTCTTCTTGCATGGTGTAATGACACCAGCATTTGGTGAACATCATCCAGTT
CTCGTGCTCACTCGGTATTGGTCCGATGTCTAAGCGAGAGATGGCGTCGGCAACAGTGTT
ATGTATGCCTTTGATGTAAACAATTTCGGGGCCAAATTCCTTGAGGAGCAATCTCCATCG
GTAGACACGGTCAGAGGTTAATCCGAGGGCGTCTTGAATTAGATTTTTATGGTCTGTGTA
GACTTTTAATCTTTGTCCCCACAACATGCCTTTGAACTCCTTGAGTGTTTCCACTATGGC
CAGTAGTTCTAGTTCGGTCACGCTGTACTTCTGTTGCGTCATCAACAGCTTCCTGCTGAA
GAACGCAAGGGGCCTATTACCCTGGGTGATAACTGATCCAAGTTGTTTTGACGAGGCATT
AGTGTATATCTCAAATTCCATTGAAAAATTGGGATAGGCTAAGACTACATCCCTGGCAAT
TGAAGTCTTAACGTCATCAAATGCTTTTTGATGCACTGTGTCCCAGTACCATGGACGTTT
CTTCATCTTGTTGGCTCTGGTGACCTTGGTGTGACCGCACTCTCCTACCAGTGAGGTGAG
TGGGGCAAGCACTTTGCTGTGTCTTGCCCAAAGATCTCTATAGTACTGGACCATGCCCAG
GAACTTACAGAGGTCTTTGACATTTTTCGGCGATGAAATCGCGAGAATCGCTTCTACCTT
TTCTGCTGTGGTTTAATCCCTGTTTGTGTGAGGGTATAACCTAGATATTCTGTTTCAAAG
GTGCAGAATGACGACTTTCGGGCGTTGATTCGCAAGCCCGCCTCGCGTAGCCTGGTAAGC
ACCATTTTCAATTTGTCAAGGTGGTCTTCCAGGTTTGCCTTTGTGATGCATAACAAATCA
TCAAGGTAAGCTCGTACGAACTCTAAGGCTCCCATTAGTGTTGACATTTTTGCTTGAAAG
ATGTCTGGTGAACCTGCGATGCCCATTGGCAAACGGAGGTAGGAATCTTTGCTCCATGGG
AAAATGAGGGTACATATTTTGGATGAATCGGGATCCAATCTAATGGTATAATAACCCATG
TTTAAATCTAGGGTTGTAGCGTAGGTAAATCCTTCTAGCTCTTGCAGGACTGTACTGATT
TTGGGTAATGGAAACGGCTTTCAAACTAGTCGTTTATTTACTTCTCTAAAGTCAGTGAGA
AAGCGTACAGTTCCGTCTTGTTTTCCAGTGATGAATGATGGTGAAGCCCATTCCGACTCG
GGCTGAAACTCTACCACTCCCAGTTCGCATAATCTATTCAGTTCTTTGATAGTTGTTTCT
TTGCAAGATTTTGGTACTGGGTATGTCTTGTCACGATATGGCTTTGCGCCCTCCTTAAGT
TCGAAGGACACAGGCTCTGTGTTCCAATCACCTAGTGTTCCGTCAAAAAGTTCCTCAAAT
TCTGTGAGTAACTCCAGCAATGAGTCTTGGTCTTGGAGACTTAGGTGAGTACAATTGGTG
CTAACAATTGATTGGAGGTCTGCCTTTTATAATTTGCATCTAGGATTTTAACTACCCGCT
GTGTCGCTTCCTGCGTACTTTGTGGTTCATTTGCCATGCTGTTGTTAACAGCCCAGGCTT
TATCCAAGTTTGATGAAGTCAGACTATTGATGTCTCTCATTGGCAAAATGATGTGATCAA
TGGTAATTTCTTTTGTTCGAAAATCTAGAACAATTCCGAGCTCTTTCATGGTTTGACATC
CAAGAATGAGGTCGAACGCTGGCTTTGCCATCTTTTTCTTATTGTACTCTACTACATCGG
GAGTCACTGTGTACTCCTTACTGTTCGAATACTCAAAGAACTTTAAGTTGACTTCACTCC
TTCCTTTGGTTAGGAAGCTCCCATTCGAAGTGCGCCAAGACTTTGGAACCTGCCTAGCCA
AGTAGGTAAAGTGTTTCTCCGTTCCTTTTGCATGGGACAGGAGATCACCATCAGACCACT
GTCTAGTAGGATCCTGATGACTGTGTTACTGGTACAACGCCCTGTAGAGTGTTCGATGTT
CTTACGGGCTGGATTTTCAGTCGCTTTGTAGCGTGCTTGTGCTACTACAGTAGTGACCGG
CCCTTCTTTACCTGTCAAAGGGGGTTCACACTATTAAAAAGTTCACCTGACAGTTCAGGG
TCCGACAATTCGGCAATTGTTTCACTCTGTGTAAGGTTGGCTGGAAGATTTCCTAGTTCT
TCTGCCGGATTCGGATTAGAACATATATTGTTTGAATCAGAAAATGTTATGTTGGCACTT
GGGGAAGTTTTAATCAGACTAAGATAAGTGTTCATCATTTCATTACAATCGAATTTACTA
CACAATTTCTTAGTACTCCCCAACCCATCATCTCAAGATGAGTCTGAATCATCACTGTCA
CTCATGTCGTGATGCTTATGATTCTTTTTCCAATAGCGCGTTTCATTTTCTTGTTGGACT
TTGTAAGTTTGTCGATTTTAGCGGATAGCTGTGCATAGCTACTTCCTCCTCGAGCAGGTC
TCTCTAGTCCACGAGAGTTTCCATTTGGTTTTCTCCCCTTGAAGCTTGACTTTGGGGTCC
CATTGGAGTCATACTTCCGGCAATCCGGAGTGTTGTGGGTGGTATGTGCGCCCCCATGTT
TCTTGCAGAGAGAACAGTACTTCTCTGTGCAACGTTTCTTCGGAATCCGGTCACTAAAAG
AGACCATCTTCTTCCTAGATGAGTCATTAGCCTTGGCTACAGTCTTGGGTCCTTCTCCAA
CCTTCTTGGTGGGGTGGGCCTTCTCGATGCATTCAAGGACTTCCAGAAGTTCCCTGACAC
TCTGTGGTACCAAGGCTCCACTGAGCTCCTATTGGTCCTGCCAGTTCCTAGGAACCATCC
TGAGGATGTGGCTTGCCAAGTTGGCATCATCAAATGGCCCGCATACTTTCGTAGACCTTG
CAGCCTTTGAAGAGTAAAACAGGCACGGCAAGAGTTCCACATACCCGTTAAGGCGTTGGA
TCCTCTGCACAAAGTCCCTGATGGGTACCCTGTTTGGTTTCTTCAGCCCATTGCTGATGT
AGAAACGTTCCTGCTCCGCTGCATCGGTCCTGAAGACGGTCTGCAGATGCAACTGGACAC
ACTCCTGAAAGGAGGTCCAAGATGCCGGGCGTATTGTGGGATGCTCGGTCCCATACACAT
CTGTCCAGGGTTCACAGTTGATTTGATCCCCAACGATGGTGGTCCAAGGACGACAGGCAG
TCTCCAACAGTTGAGTGGAGTACTGCAGGAAGATCGCTTGGTCTGCAGACACTATGGCCT
CACTGGTGTGGATTTTAGCAGCAGTTGCTTTGTTCCACGACTGGAGGACGGGGGAATTTT
CATCCGTCCCTTTGAACTTGGCTTTGGCCGCAGTGGCCGCAATCAGTTTTTCCTCAGCCT
TTTTATCTGCCTTGCAGGCTTCCTTGTAGTCCGTGTCTAAGCCTCTCTGGGAAATAATTT
CCATTGAGGTCTGGACATGGTTGAGGAACTGTTCAGGACTTCCCTCGTCGAAGACGGTGA
CAGACAAGGTCATTTTGTTGGAGACCTTGATTTTGTTGATCACCTTCGGGGTGTCCATGG
CAGTGGGAATGTAGGAAATGGGTGGCTTGGACCTCCCTGCTCCCTGAACTCCGTCCACAC
TCCTGTGACTTGAGTCCTTCTGGGCTTGACTTGCTTGACAACATCCTCTCAATGGCCTCT
CCAAGGGGCGTATTTGACATAGGCCAATTATCTACCTTAACTGGTAAACCCAAAGAGGTT
CCAGGTGGAACCTCCATGGTCCTCTTCCCTTTGTGTAACACAAAGGAAGTAATAATATCA
TAAGATATTGTTTCTGAGAAACAATATTCAAAAGACAATTTCTTTCTTGAGAAACACCCA
TATACATTCTAGGTGTTTCTTGGACAAAATATCCAAGAGAGGATTTCTTTCTCAGAAACC
TTCTCATGGGACATTCCTGTTGGCAGTTGAGAGAAAAGGAGCAGTCATGGAACTGCCCTA
AATTACCTCCACTCTAACAGGACACCTGTGTTGGTGATGCATGGATTACCTAGTGTACCA
TGCAATACCTATTTCAGTAGTGTAACTCTTATAATTAAAATCTTTCAACAACATGTATCT
ACCCCCACTACATATAACAACTACAGCAAAACGGCTTAGGTCACTATCAATTGATAGCCT
TCACAACAACCAGACGGACGTCTGTCCCTTGCTCCACCACCATCACCACACTCTTTTCGG
TGGTTGACCATGGTAGGTTCGCCTCTCCCCGTCCCTTCTTTCTGAACCGCCCAAACACTT
GGTGTGTTACACGTGGCGCAACTTTTGCTTCCTCACCCCCAACAGCAAATGCCACAGCTC
AGCCCCCAAAACCCAGCCACCTGAATGATTTACTCACAGGCCGGCGCGCGTTTTTAAACA
CGTAGCCAAAACAATCCCCTCAAGTCAGTGAGGACTAACCCACTTCACACAAGGCGTATT
TACATAGGCCAATTATCTACCTTAACTGGTAAACCCAAAAGGTCCAGGTGGAAGCCCAAG
GTCCTCTTCCCTCCACAAAGAAACAAATCTAAAATTTTTCTTAAACAAATCAAAAACAAT
TTTTCTTTAAAACCCATATACATCTAGTTTTCTTTCAAACCAAAAGTTCTTTCTCAAACC
TCTCATGGGACATCCTCTTGGCAGTTTAAAAAAGAGCAGCATGGAACCCCCTAAATACCT
CCAACTCTAACAACACCTCTCTTGGTGATGCATGGTCCTAGTGTCCATCAAACCTATTTC
ATAGTGTACTCTTAATTAAAACTTTCAACAACATATCTACCCCTTTACTACAATAACAAC
ACACAAAACGCTTAGGTCACTATCAATAACCTTCCAACCAACCGACCCTCTCTCTTTTTT
TCCCCCCACACCACACTCTTTTCGGTGGTTTCCATGGTAGGTTCCCTCTCCCTCCTCCTT
CTTTCTTTCCCTCCAACACTTCGTGTGTTCCGGGCACTTTTTCTTCCTCCCCCCAATAGC
AAATCCACACTCGCCCCCACCACCCACTCACCATTTAATGATTTACTCCAGCCGCTGTTT
TTTAACACGTACCAAAACAATCCCTTAATTCATGAGGACTAACCCACTTTACACGGGTAT
ACTCCCCTTTACCGCTTAGCAGAGCGCATATGTAGCACTAAGTGCACTTGCCGTGAAAAA
GACCACTTGTGACGATCATACGCACTTGTGGCAGTAAATGCTTACTTGCCATATGAGGTA
GTAGCAGCCCCTCATTAAAAATGAGGAGGCAATAAACATAAATGCCTCGGTTTAATTTTT
TCCGAAAGAGCAATATGTGTGTAGTCTATTTTTAGACCTAAAAACACGATTAGACTTAAA
ATTAGTCCGCACTGCGTGATCACATGCAGATGCAGTGATGACCACAGAGAGTACTAAGTA
CTTATAGCCTTAGGGCAGTACAAAAAAAGATCTTCTAGGGCATAAAATGACCCTATGAAG
AACGATGGCCTCTAAGGCCTAAAAGCTTGCTCTAGACCCGAGAGGTTTCGGTCACTTGAA
AGACTCGCGATTCCACTGGAAGTTCGCGGTTCTCAGGTTTCCAATGTGTAAGACACATCC
TAAAGGGAAAATGAACGCCGCGCAGGACGTAGTCCCACGATCGTGGATCAGCCCCATTCA
CATGGGAGCTGGAGCGCGTCACGGCACAGCCCATTTACAAAACCAAAACCCGCGACACAG
CCCCGCGACACGACTGAAAAAACACCACAACATTGTCCTAACTCGCTGGGCTCAGCCCAT
GTGCGCGTTCGCGACAGCCCTTGCGCACGACTGAAAACGACCACAACATGCCTAGACTTT
CTGGGCTCAGCCCATTTTCGCGATGGACCAGCCTAGGAGAGAACATTGTTCTACTCCCAC
ATGGGCATAGGTGCGCAATATATTGCTCGCACCGGTCAGGACGCCAGAGTGACGCTGGAG
TATTGTCTCCAAGTCCCAGCACGCATGGGGCTAAGAAGGACCCATAAAACGACTACTTCG
GCCCCAAACAACTAGCAAATTCGCACCCTTGCAAACTCTCTTTCTCTCGGTCGCGGCCCC
ACACCTTACAAATCTCCACCTCTTCAACTCTTTGGCGGTTTATCAGGAAAACACGAAAAA
CTTGTTGATTTCTTTCTGAAATCCAAGCAAAAAGTGAGAAAAGTCCACAAAAGTGAGAAT
TCTTCTCATGTGGTATCCCTTTCATGCATCTAAGCTACCAAGCTTGGCAAATGAAGGAAA
GAAAGCTAGTTGGCTTATGAATAGCCAAATGCACAACCTCTGGTCCGAGGAAAATAGAAT
TTAGAGCCCGAAAATATAAATTCGAATTATTTAATTTTTAAAAAAAGATCTTTCTAGAAA
AAAATCTAAAAAAATACTACCACCACAAAAAAACCACCTAATAAAAAAACACCCTACAAC
AAAAAAAAAAAAAAAAAAAACACCAAAAAATCTTCCATCATCAATAATTTTCTCCACAAG
AAGAACAACTCTCCCCCCACAAAAAAACAAAACAACCACCCTGCACCACTCACCACCAAC
AAAAGCAAAAAAACAACCTGAAAACAAAACCAATTTGGGTTCCACCCCCACACACGGTTT
CTCCACAAAAACAGAAAAAAAAAAAAAGACAGAGCCCCACCCCTCCCATGTTCCAAAATT
AGGAACATCCATATGTTTTCCTTACCCAGCTAGGCAGGTGTCAAACTCTTGGCCCACGGA
AGAGGGGCTCCCCCCCCTAAAAAAAAAGGGAAAACACACAAGGTTTTTTTTTTGCAAAAA
CAAAAAACCCCTCTAAAAACACACTTTCTAATTACAAATACCCCCCAGAGCTAAGCAACC
ATCATACCACCTCCTTCTTCAAAAAAACAAAAAAAGAATAATAATTCTACAATATCTTCC
AAAAAACAACAAAAAAAAATATAATAAAAACAATACCACCCCACCAATAATAAATGCAAA
AAACCCAAAAAAAATCAACCAAACATAAAACAAAAAAAAACACAACACAACATACCCATA
ACAAACCAAACCACTTAAGGGCACCACTCTACCCAAACACACAACACCACATAACAAACC
ACACCACTCCAAAAAAACCCCCCGGGGGGTAAAATAAAATACCATCCCATCCAAGCCAAA
ACAAAAAAAAAAAAAAACCCCCCCCCCCACAAAAAACACAATCATACATGTTACTGAGGT
TTCTCATGACAAGAGAAACTGTTTGATGAAGTTCAGTGTGTTGGAAGAACGTGCCTGTTT
ACCTCTATTTTTGAACGAGGTAGGTTTACAGCCTATAAAGACAGAGCACAACCAGTCCAA
AAGTCAAGTAAAAACAACGAGGACAATTTACCTTGGCGACTGGAGGGTTTCATTGACAGC
CGTCGCCAGAACTGGCTGTACAACAACAGAACACCCAAACAAACATAAATTACTATAAAT
CAAAAAAGTGATTCTAAATATAAGATATGGACAAAAAGTTAGCAAAACTGTCTAAACTCA
AAAGAATCCTTACAGTACTGTAGATGTTGCTATGTTCAACTCTGCAAACACCATAAGACT
TCATGAAAAGTCAACAAATCATAGACTAGATACTGACGCATCTAGAACCCGCTGTGCCTA
GAAAAACTGAAGAAGGTTATACCTACTCAGAGCTAGCAATAACAATCATGGGTTTTCCAT
GTGCCTCACAAGCACATTCAATGGAGTCAATGATGGCCATACTGTTCTCAATAGAACTCA
TTTGGAGTAATATGATATTCTCCAAAGGCTAGCTTGAGAGACCACCTTAAACAAGGTTAG
GATGGACTTACCAACAGCGGTAGGTTTGCATGACAAACCAATACACAACATCTCTGCACA
AAGACAACAAGGGCTTAATAACAGACCCAACGTCTTCGCATGGCAAAAGCACCATGCTTA
CTAGCAGATGAAAACTCGCTAAACATTCGCCCATACAGGGAACTCACACAATACTGGGTG
GTCCAGTACAAGGGAGAACCTTGGGTAAGACAATATGATTGTCTCACCACACACAAAACG
AAAATTGGAGGAGAAGAGGCACCCCACAAAAAAAAACAGACTAATTTTAGTTATTTATTA
CCTCCCCCAACCAATATAAACCCCCACCCACGCTGGGTGGGCTTGCTTTCTATTTAAGCC
TGCTTGACTTACTTCAAATAAAAAAAATAAAAAGAAAAAAAGAAAACTAAACCATGACCA
ACACTAACATCATCAAAATAAATAACTCTTTCTTAATAAATAACTCACTCACACTCAATC
AATAACTATTAATTCACTTTCTTGTAATTACCACGGTTTATCTTCCTTCATAACCATCCA
TAAAAAACACAGATGCCATCCGGAAGGAAGCACTCATTCACCCACCCCCGGGGGTCTTTT
CCTAAAACCAACGGGAGGCCCAAGGAGGGGCCCATTTTTCCCCACCAACCCAAAAAAAAC
CCCCCACATCACCACACCACCAAAACAAAACCCAACCATTATTTTTGTAAAACCACAGCA
CATATAGAATTGTGAGTATCCCTAGTTAAACAGGAATATCATCTCACACAAAAGGATAAG
TCAAACATTTTATCTGCCTTGCAGGCTTCCTTGTAGTCCGTGTCTAAGCCTCTCTGGGAA
ATAATTTCCATTGAGGTCTGGACATGGTTCAAGAGGAACTGTTCAGGACTTCCCTCGTCG
AAGACGGTGACAGACAAGGTCATTTTGTTGGAGACCTTGATTTTGTTGATCACTTCGGGG
TGTCCATGGCAGTGGGAATGTAGGAAATGGGTGGCTTGGACCTCCCTGCTCCCTGAACTC
CGTCCACACTCCTGTGACTTGAGTCCTTCTGGGCTTGACTTGCTTGACAACATCCTTTTG
ATTGCCTCTCCAAGGGGCGTATTATAAAACAAGGCCTTGAAGAAGGTCTTGGGTGCCTTG
TTGAGGTTAGCTTGAAAAAGAATTTTTTAAATTTATAAATTTATAAATTTTTCTTCTTCA
ACTTTTATTTCTTGAAAGTCTTGCTTCCGAGTATTTCGCGAGAATTCTCGATCACGAAAT
TAATCCGACTCGTAGGAATCCCCGATTGCAGAAGTCGATCGCTTGAAGTTTATCGCTTAA
CTCGCTGATCGCGAGAAAAATTTTGGAGAGCTCGTCGATCCCGAAGCCGTCGGAATTCGT
CGATCGCGTAGCTGATTTTGGAGAGATCGTCGATTGGGCAAAAAATCGTATTACTGACAC
AAAAAGTTAAAAATTGCCGCTTGCGATAAAAAATTGTTAGAGTACCTCGTGTCGGAAGGG
TTGGATGTCGATGACTTCGGTGCGCGAAGGTCGCACCACAGTTATCTATAGATAGTGACC
TGAGCCGATTCGTCGTAAAAAATATCACACGAAAGTTATAGGTAGTTTTGACAGGTGTTG
AAGATTTGATTTTATGAGCTATATTTGTGATTATTGTGAGGATGGAAGGGCAGTGGAACT
GCAATTCCAATCCAAACGATGCAAACCAACATTGTGTAGATCCTACACAAAGGTATTTTA
TATTTATGGTCAATTATGGTCACTTTCTGCAAATGGTCACAAAAAAATGGCCTATATAAT
ATATTTTATGGACGTAAAATATAAGAAAGCATCTGTTATTAAAAGTACGTATAGATATTT
TTATTAATGTCTGTATTTATAGATATCGGTTATATAATTGTATTAACTATATATGAGAAC
TAATAAAAATAATAATACGGCACAAAACTATTTAAACGACTTCAATGAATTTGTACGTAT
ATTTTTTATTAATGTCTGTATGTCATTTAAAAACATGTTCTCAATCATATTCAGCAATTA
AGGTTTTTGATGACAAAAATGCCGCTTTTTCTGGCACACTTTTAATTTCATGCCATGTCG
CTAATTTTCGTGTCATGCTGTGGTGGAGGCTGCTGCATCAATGCTTCTGGACCACCAAGC
TAAACTACCAGGATAAAAATGACCGACCATGACAAACATGAACTGTTTTGCTTGTTTTGC
TGAGGTGACGGATTTGTACCACCATCACAAGGACTACAAGGGACAAATTTATGGTGGAAT
GCATACTGGGTTTAGAGGGCTGGGCGGCTTAGTGAGTGACTTGTCCGGTGGACTTGTTTT
TGATTGTTGTTGATTGCATGATTTTGTTCGGTTGTCGTCACAGGACACGAGCCTCATGCC
CAGTGACCCATCGTAGTTCATCACTATGACCAACTTCATGTCAGCATGGGCACGAACTCT
CATGTTGTGAAGAAAGAATTTGCCTCGGCCAACCATACTGAGAAACTCAATTCACGTTCA
CTTCGCAAATCGCGCGAACTTCACGATCGACCTGTTTGATAGATGGTATGTTAAGAATTT
TTACGTGATGGTGCTTTTTGCATAGACTGACAACAACTAACCGATCCTCTGTTTGCACGA
AATCGATTTGTTATGTATATAACTTTTCTGGTACTCACGCGTTCGTTATGTACATAACAT
ATTTACATAAAATTTAGGGCGTCGCACATGATGTGGTTTGGTAAAGTTTGGTAAGAATTC
TTACGTGGTCATGCATTTTTTTCACATAGAAGGAACCCGAAAAGACGACTAACTGATCCT
CTGTTTGCACAAAATCGATTTATTATGTGTATGACTTTTCCTCCTACTCACTAGTTTGTT
ATGTACATAAAATTGTTATCTACATAATTTCAGGTGTCAAGCATGATGTGGGCCGACTAC
AGAGGTAAGGGACAACAGAGGAAATTTGCATTATTTTTATCATTATATTTATTATTTGTT
TACCAATTGTTTCTAATCAGAAGAATCCGTACTTTCTACACTAGTGACTCATATTTGATG
GCATGTGTTATAGACATAACGATGTTATGTATTTAAACAAGAAAGATGAAAGCAAGAACA
GGTGGGCACCCAAACCCAAGAGAGATGGTTTCAATATTTTGGGATTGCCCTGGATGTTCG
ATTTTGGGATTGCGACGGATCTTCGATTTTTGGATTGCAGGCAGTATGATGTCAATATTT
TTTGATTTGCAAAGGAAGTATTGTGTCGATATTTTTGGATTGGCAGGACGTATGGTGGCA
ATATTTTTGATGTCGCTGCATCATGGTGTCGCTATTTTTGGATTGCACAGGAAGTATGGT
GCCGATGTTTTTTGGGCGCAGGAAGTATGGTGTCAATATTTTTGGATTTGCATGAAGTAT
TGTATCGATATTTTTGGACCGGCAGGGGAATTTCTTGTCATATTTTTGGATGGCGCAGGT
CCATGATGATGAAGAAATGGCTGCAACCCGGCAAAACAGGAGTGAAGTAGCTTGGCCCGA
GATACCCTCTGATTTTGATGAATGGACACCGCCAAAAAGAGGAGGACTCAGGGAAAATGA
TGAAACTCAGTGTGTGTTATTTTCGTAACAAAGGTATGTTTTTTTATTTGTTATATATAT
AACTTTGTCTGAAAGCAGTATGAGATGCTGCGATTTCTGATGTCTTGGTGAGATATGGAC
ATAACCCTTATCTTTTTTTTGCCAAACAAAAGGTGATGTTTGCGACGTTGTTATGTATAT
ATTGCGCGATCATATGTATTCTCAGGGTGTTACAGACCGCTGGACAAGCAAAGGTTAGTT
TTCATGGAAGTATTTTTGATGTGTTTTTGAATAGGCGAAAATTGTAACATTTCTGGTGTT
GTCCTTTTGTGCACAAAATGTGTTATGTTTGAGACAGTGTTATATATATAATCGCGTGGA
TAAAGTGCCTACCGGGTTTTTCCACAGTGCAACCTGCCCTGCTGTGGTTTTTTCCCCCCT
CACACACCCCAGGTTGTTTGTCATGAATGAATGTTGATTGGGGTATAAATAGATATGAAA
TTATTGAAAAGGATAGTATTTTGGTCTCAATTTATAACATATAAACTGATAAATCCTCGA
CCATTTGCAGAAAGTGACCATAATTGACCAAAATCTCAAACTATTTTTTTTTTTTTTTTT
TTTGTTGTTGTCTTTTGTGTTTTCCTCCTGGTCTTTCTTTTTTTGTATATTTCTTTTGCT
TGCTTTTTGTGGTGTGTTTTTATTTTTTTTTTTTTTTTTTTTTTTTTTTTTTTTTTTATG
TTTTTATTATTTTCTTTTTTCTTTTTTCTTTTTTTCCGTTTCTTGTGGTTTTTTGTTTTC
TGATATTTCTATTTTTTTCAAATTTTTTTTTATATTTTTTTTTCTTTTTTTTTTTTTTTA
TTTTTTTTTTTTTTCTTTTCTTCTATTATTCTTTTTATCATTTTCTTTTTTTTTTTTATT
TCTTTCCTTTTATTTATTTTTGTCTTGTTGTTGGTCCTGCCATAGTGCTCAGCCTAATAT
GTCCTTTGACAGCCTCAAACCATGATGGCAATAGCAATGCACTTACCCAAGATCCTTCTG
AGGATAACAATGAGAATGCTGATGATGAAATGCTTGAGCTTGAGGCCGCTGCACTTGCAC
AGTCAGCTCGCGAAGTTTTTCATAAACGTGATGATGCAGCATAATGATCAGCAACCACAG
AGCCTGTTCACATTCAATACACTTACATTTTTTACATGTATTAATCAAAAATTTAATTTC
TAAGCTAAAGAAGATCACTGTGAATACTGGAAACAAGTTAATTTATCTTTCTGATGTTAC
ATTAGTTTCTGAATGTCTACATACCACTGACCAGCTTCATCAGACAAAGCCCTGGGGTTC
TTAATAATTCCCCTCAAGATTTCACTAACAAATCCTGCACTCAACTGGTGAATAATGGGA
TGGCAAAGTCTATGTTCGTCTATTTTTTGGGTTCAAAGCAGCCAACAAAGTTCCGTCCAT
CATCCAGCCAGAACAATTGAGAGCAAAACAAGCAACATGAACGAAGGACAATCTAACAGG
AGGATTGTTGAAAATGGTGTTTTGGTCCTTGTTCTTTGATTGCCAGATTGGTGACCAGAA
ATCATCCAAATCCAACAGAAAAAAAACCGCATCCATGATGACAATGATGTATTTGAGAAT
GGTGTCAAGTTTTATTTTCGTCCAGAGAACAGAGGCTGGAATAACTCCATTTGTTGCCAC
CCTACCAATTCTCTCGACTTCAACATGCTGGACCCTGCAATGTTTTGAATCTTTCGAGCC
ATGCAAGCAATTCAAGGGCAATATAGTAAGCTAAGGAACATTGACAAACTCATCGAAGTT
GGCTTGATTAACATTCAATGTTGTGAAACATTCGGTGCTTACGGTAGATGCAAGGTAGTG
GTGACTGCCTTGATTTAATTTGATTACTTGTAATTAATGGCATTAAAAAGTGTAAAGCAG
GCAGAATTACGTCACGCTTTTGGCCCTTTGCATATCCTTCTTTTGTTTGCTAACAGAACT
CCCCGACCTCCAGTATTCCATGGCATTCCCCAAAAAGCTTCGCCCCGCATTTGCAACAGA
ATGAGACGCCCCGTTCGCAGCACCTCGGGCTGCTGCTAATCCTCGTTCGCCGGCCTGGCG
AACCTGATCTCGAATCGGAGGAGCAATCCCTCCATGAAGACCGTATGCCATGATGATTGC
AGGCGGGGGGCAGATAGACCGAAGAGCATGGCCTAGACTGATGCCACCTTTGTGACAAGC
TAGAGTGATTTGTGATTCGTATATCCAAAGTGCACGACTTGATTCTAGTAATCTATCCAG
ATTCGTTGGAGGATATGCTTGTAGCAGACGAAGGCACGTCGAAAAGTCACCCTGCAGGAG
TTGATTGCGTATCACCATCACCATTGTCACACTCACATACCTAAGGAAGTTGTCCTTGTG
CGTAGAGGCAAACATGGAGTCCCAGAGGCGTATTGTATCAGGGAGCAGGAACTCACGTGA
CAAGAGCGTCGTGAGCCAGCGAACGGAGTAAAACGATGGGTCGATGCCAACACTGTCCAA
ATGACACCTGACTTCAGGGTCGTGAAGTGCAAGTAGAGTTATCATGTTGCTAATTCTGCC
ATGAATCCCCGTATCAGCTTCGTCCAAATCAGGAACAAATACATCACGCATTTCCACCTG
GAGGATTGCATCAAAACAAGTATTAGTATGCTCCAACCATTGCAATCGGTCAACAACATC
TTCGCGACAATGGGACACTCACCATTAATGCGTTGAAAAGAAAATAAGTATCAGCCTCGG
CCTCTTTTGCCCAATCCTCATTGGAGTCATGTGCAAGAACAAAGTAGAGTGTACCAACAA
TTTCGTTCATGCCCTGAACATATCGAACCTAGGTTGCATGAGTAATGTAGAGGAAAGCCA
CACACAAGAATGGAATCAATAAATAGTGCCATCTTGTCAAAACAAGTGCGAACACCATGA
TTTCTTTTTCACTTACCCCCTTGTTCAACTTTGCCCAAACAAACAGAATTCGCTCCAATG
CAGCATACCTCTTTTGCCCCAAATCATCCTTCGGCTCCAAAAAGAACCTCAAATCAGGAT
GTGTCCGTATAACATCTTTCCTTATTTCATCCAAAAGTTGTATATTCTCTTCTTCATCCA
GGTCCATACTGGGCGACAACGGGATGGACGGTTTGCACTTTTCGTCATCGTTGCTGCCGT
TTCGACACAGCTCCACTGCCTCCTCTTTCCCACTGTCCGTTGTTGTTGTAATCGATATAG
ATCGCGTCATTTTCCTCCCACGATCTTCCTCGGAAGATGCTGCCTCTTTGGTAGTCCCTC
CAACCTCTTCAAGGTCATCAGGAAGAAGCAAGGCATTCATCATCCCCATCATCTCCCTCT
CTCCTTCATTGATACTCGATTGAGTCATACACTCCGTCAACCCCGTCGAAGAACACTCTC
CCGTCCCCGAAGACGACTTGGAATTTAAAATATCCTCATCCTTTTCCTCCCGAATCGTTT
TGACATTCAACGGAGGTGGTTGTTTCCTCGATCGAACCCGCGGCGTATTCATGGCACACA
ACGGACTAATTCTACTGCTCGCCGTGACGTGATTCCCCTCCTCGTCCCCCGCAAGACTCC
TCCCACTGGGAGTTCGAAATACGGATTCTTCCCCCCGCACCCATTCTTGCTGCATTCGTG
CCGATAGTAATCCCGGCGTTAATGGCGGAGGTGGTGTGCCCGCATCCCCCCGAGAAGAAG
AAGAAGAAGAGGGTGTGGGTCCTTCCTCTCCTCCGGGCGTTACGGGAGGACCATTCCCCT
CCAATCCCGTCCCATCGCTTCGATACACTCGATTCCCCCCCAAAACCGCCGCACCTCTCA
CGACACCTTCCTCCTCCTCCTCTTGCTCTTCCATCATTTGCCCTTGTGTCCTCCACGCCT
CCTCTCCATCCTCATATGGCGAAGGACACGTCGAACGAAACATCTCCCTCACAAAATTGG
CATACAACTTTCGATCACGTGTCAATACCTCATTCCATTGATCGGTTTCGGGGGGGAGGT
ATCCCAATAATACTCTCCATACGAGTGGTCGATAGGATCGATGGGGATTTTCTCCCCGGG
AGGAGGGACGGTTTCCCGCGGCGGACGACGATGATGGGGTGTGGTTGTGGCTGTACGAGT
GGTCACTGCCGCCGAGGCGGTGTTCGCTGTAGGCTTGACGCGAACCGTCCTCTCCACGGC
CACCACCATCGTCATTCGTAGTCGTTCGTTCCGGTGCCGAAGCCGCCCGATGCCTCGACA
ATCGCACTTCGGGCGGTTCATCCGGTATCCCCCGGGAGGAGAGACGTCGCAATTCGAGTA
AATCAATGACATGTCCCGGTCGACATTGTTTGCTGTAATTAATAGCGGGCGGTGGTGGTA
CGTGGTTGTTGTCGTCGGTGCAAGATTCGGAGCCGTGGTGGGAGAAAAGACCACCGCCAT
GGATACCCAATAAACATTGTTCGAGGGTGGCGTGTGCCACGGTCGATGAGAGGAGGGAGA
GGTTGGTCGTTGATTTGGGTGGTTTGGGAACGTGGCTTGAGGAAGAGGAGGAGGAGGAAG
ACGACGAAGATGATGCCTTGCCATTGCCTCGTGGGTCATTGCCGCCGTGAGCGGGAGGAG
ACTGCCTCGAACGTGAGTGTCTCCAAGCGTTTCCCTTGATGGGACGACTGGGGGGCAACG
ACGGAACCTCCTCGACGATTTCCACCACGTCGTCGTCGTTGTTGGCGTCTTGTTGTTGTT
GTTCGAGTCATTGGGATCTTTGCTGTTCGACCACGACAGTTTGACCGTGGACGGCCGGTC
GGCATGTGAAGATGCGAAGGGAGAGGGCGATGGAGGAGCGTGGAGAATGGATTTAATGGA
TTCCATGGCCGAGGCGCTCAGCGTCGATGGGGCGGCGTTGTCTTTGGGTTCGACGTCGTC
AGTGTCGCCATTGGTGGTCATGATGTGTGGGGCGTGGGTGTCACTGTCTTGGGGACGAGG
GCTAAGACGATGGTGATGCGATATGAGCGCAAAAGTGCTGGATTGTGTTGTGGAGCAGCG
GAAAGAGTGGTCAGTCCGGCTGTCACTCGGTCGGTGAGGGATATAAATACTGAAACTCTC
CCCGGGCCGTCCTTAGTGTGTTAAATCCACGCCATGCAACGCCTTTTATGCATATAATAT
CTTTGATGGAAATACTGGACAGTGGGAGGATCTGTGAGGATGTATGATTATGTATGATGT
AGGGATCCGCAACCAGCGATAGGAGTAATAAAAAAACGGATGGCGTAGTATTGATATTAT
TTTTCTGGCATCAACGACGAGACGACATAATAAGTCATCTTTTTAGACCTTTCTGTACCG
CGCTACGGTAAAAGTACTATACCATACAATACACGGTAGACGTACATGCCATAGACGGTT
GGATTCTATTGACAGGGGTCAAAAATAATACGATAGTCGCCATGAACTACCTAGATAGTA
TTTCTGCACGACTAATATTGAGATTGGTGAAAAATCTAAATACATCACTTCTTCAGCCTT
TACATTCTAACCACCTCTCTCTCTAGAGAGAGTCAAGCCTGTTTCTGTGTAATGTCGGAG
GATTTCTGTTTCATTGTTGTCTTATCATGTACAATAATATCTATTTGTTTTGTGGCTAAT
TTGCACAAGAAGTAGTAGTGATATAATTGACTCCTGTTGACATTTTTTCTTGGGAGACAA
GCACATAATTTTTTCATCAAAGTCAAGTCAAGAATATCTCTCATCACAAAGTTACAAGCA
AATCAAACTCAACAGGTGCAGGAAATCATTATGTGTGTTTCAAAATATAGTTGGAATCAA
GGTCAATGTCTAGAAGCTATGAAGGCATTCAATTTGTGACACAAGCACAATCTCAGATCC
ATAATTGAAGTCACCCTCTCTACAATGTATCATAGCATAAAGAACAAATATGTCATGAAT
TCAAAGTTGACCAGGACTTTTTGATAAGAACTTAACGAAATAGTTGGTCACAAAGTCATG
AACAGTACCCACATTTTGATTCTTGTGCATAGCAATGTGTTGACCTAAGCCGGAAGTAAT
CGAAAAGTAATTGTAGATAAAGACGTAGAAAAAGGAGTTCCAGCTGATTGGAAATTAATT
TTATGAGCTATAAAACTGATTGAAAATGAGGACTACCTCATGGTGGTCCTCTCCTGTTTA
TCATGTATTTTACATGTAATTCGAGGAGGTTAGATTTGCATGAACCCTATTGGATTCATG
CATGCCAAACTGGGTCTACATGCACCTGGTTGGGGCTGTACATGCATTCTTGCATGCCAA
CCTGGATCTACTTGAACCTAATTAGGCTGTAGTTGTAATCCTGCCAGTGGGTCCTGCAGG
ACCCAGTGGTCTAGTTAATAAGTCCTGCAGGACTCAATGGTCTTGTTAATGAGTCCTGCT
CCTATTTGGTGGGATCCTTCCATTGGGGAGGGGAATTCCTATTTGCATGTGTACCCATGG
GCCTGATATTGGGCCCAGGTTGGGTCAGGGGTACCAGTAGGTATCCTTGGCTCATGTCAC
TCGCCCCCATGAATGGAGCGATAAGGTGTCAATGCACACAAAAAAGAAAACCTCAAGGGG
AAAAAATAACCTCGAGGAGGGAAAAAATGGTGTAGCATATGACGAAGCGTAAGTCTTAGG
AGGCAAGAGGGGTAAGGTATTATTTAGTTAAGTCAAAGTAAGGTGTAACTCTCCGTATGT
TGAGTTGTTCAGACTTAGTCCCGCGTTGAACCCTTATTGTGCCATTCGTATGAACTGACG
TGATGGTCCAAGGATCACTTTCATACCGGCTTTCTGTTTTGCGGAGGATACCATCTTTTT
GCAGCAGTACTTTGTCACCGGGCTGATAGTCCCAGTCTATGCGAGAGGCATTTTCTCGTC
TGGTGTTTCGGTCTGTTTGCCGTTGTCTATATTCCCCTATTTTTGACCAGTCAGCAATGT
AAGGGACGTCAAACAACATGTCCCGTCCAAAGATAGCTGCTCCTGGCGATGTTTTAGTAC
TGTGTGATAGGTAGAGCGAACGGCCCATGCGGCATTTGTGAGAAAGTCAGCAATGTCACT
CTCGCTGATAGTGTCGGCCATATCTAATTCAGCTGTGCGGAGCATTGCCATGATTGTTTG
ATGCACCCACTCGAGTATTGCATTCGCTTGTGGGTTTCTGACACTGGTTGGCTTACGCTT
CAGACCATATGAATCACAGAGGGTCTCGAAGTGAAGTTTAAATTCACTTCCGTTGTCGTA
GATAATGTACTGACTACGTGGGTAACGGCTAAACCAGGTCCTGTTTACTATATTGCCTAC
TGTTGCTGACGTTTTGTCAAAGTAGGGTTGTTGTGGTTGGACATGTGTGTCTTTGCTCCT
GTGCCCCTTTGTACCCGTGGGAATATCAAGCTCCTGGAGCTGTGATACCGGCAACTCTAC
AATTTCGAACCAGCTTGTTGCGGGGTCGATCATTGTGATGCGCATGAAGTCAATTTGTGT
CTTGTCCTTGCCCTTGAGGGTGTACGGTCCTATGAGGTCCACACATAAAGCCTCCCAAGG
GTTGGTGATTGCAAGTTTAGTTGGCAGTTTCCCATATTTGAACTGCCTGCGCTTGTTCAC
TTGGCAACTGTGACACTTTTTGAGGTGTGATTGTACTGTCATTCTTAGACCTTTCCAATA
CATTGAAAGACGAAGAGTTTCTTTGAGATGCTTGGTCCCGGGGTGATGTAGGTAGTGGTG
TAACCAAGCTACTGCACGGTGTTGGAGGCTTTTTGGAATAACCATTTTGCCATCCTTGCA
GAGTATGTTAATGTTCTCAACTAACTGAGTTGAGTAGCCTTTGTTCAGAAGGCTTTCATC
TTCTTGTTGTGCCTCCGCTATCTCTCTGGTTGTGAGTGGATAGATGGAGTCCTCTTCGTT
TCGATTCGCAAGCACCTGGTTCATGGATTCCTCGGTGGTTGCGAGGGATGATTCCGGTTG
TGTCGTGTTGTGGTAACACCAATATTGGGCGAAAGTCATCCAAGCTGACCTGTCATTCGC
AACAGGTCCATAGTCCAGCCGTGAGATGGCATCCACAACTGTATTGTGGATGCCCTTGAT
ATACACGATGGTGGGGCCATACTCTTCTAAGAGTAATATCCAGCGGTACACTCGATCAGA
GGTCAGACCTAGAGCATCCTGCATTAGATTTTTGTGGTCCGTATAGACCGTGATTTGTTG
TCCCCAAAGCATGCCTTTGCACTCTTTTAGTGTTTCTACTATGGTCAGTAGTTCTTGTGC
GGTCACGCTATACTTTTGCTGCGCCTGACTCAGTTTTCTACTGAAGAACGCCAGCCTCCT
GTTGTTTTGAGTGCTCACAGCGCCCAATTGATATTTGGAACTATCTGTGTAGATCTCAAA
TCCCTGTGAATAATCAGGGTAGGCCAAGGTAACATTGCGAGCAATAGTTGCCTTTATAGT
GTCGAATGCTTGCTGATTGATGTCATCCCAATACCACGGCTTCTTTTTGGTTTTGTTAGC
CCTTGTGACTTTGGTGTGTCCACACTCACCAACTAGGTTGGTTAATGGTGCAAGTATTTC
ACTGCGTCTTGCCCAAATGTCTCTGTAGTACTGGACCATGCCCAGAAACCTACGGAGTTG
TTTAACATTTTGAGGCGGTGTTAATGCGAGGATGGCCTGTACCTTATTTGGTTGTGGTTT
GATACCATCTCTGGATAGTACATATCCTAGGTACTCTGTCTCCATGGCACAGAAAGATGA
CTTGCGTGCATTGACGGTCAAGCCTGTGTCTCGCAACCTGATAAAGACTCGTCTTAACTT
GGTAAGATGGTCTTCCAGGCTACCCTTGCTGATGCATAATAAGTCATCAAGATAAGTTCG
GATGAACTCAAGGGTTGCCATTAGCTCAGACATCTTAGCTTGGAAGATGTTGGGAGAACA
TGCAACACCCATTGGTAACCACAAGTAAGAGTACTTACCCCACAGAAAGATAATGGTGCA
TATTTTGGACGCATCTGGATCCAATCTAATGGTATAATAGCCCATGTTGAGGTCCAGGGC
TGTGGCATATGTAAAGCCTTCTAGTTCTTGTAGAACAGTGCTAATTTTGGGAATAGGAAA
CGGTTTTCTCACTATGCGTTTATTTACTTCCCTAAAATCGCTGACAACCCAAACGGTGTT
GTCCTTTTTTGGTATGATGAATGTGGACGATGCCCATTCCGAATCATCTTGCCATTTGAG
TACCCCTTAGTCACATAGTCTCTGTACCTCCCTTTTGGTGATTTCTATGTGCTTCTTGGG
TATGGGAAAAGGCCTGCGATGGTATGGCTGTGCTCCTTCCTTCAACTGGAGGGAGACCGG
TTTACAGTCCCAGTCACCTAGTTTCCAGCTAAATAGCTCCTCAAATTCTTGTAGGAGCTC
CAGTAACCTTGTTTGTTCTGGGCCACTTAGGTGTGTGCAGTTGTCTCTGACAATTGCCCT
GAGATCCACTTTTTCATACTTAGCGTCAAGTATTTTGATGAGGCATTTTGTTGCCTTCAG
CATACTATGGGGTTCCTTGGATGTCTCTTGGTAGATGCAATTATTCATAGTCCAAGCTTT
TTCCACAGTCGCTCATGTTTTTAGTTTATTGATGTCTCTCATTGGCAGTGAGATGTCATC
TACTGTGATTTCCTTTGTCCGAAAGTCTAGGACAATTCCTAACTCCTTCAAGGTATTACT
ACCTAGAATGAGGTCAAACCCTGGTTTGGTCATGTCGTCTTCCTTGTATTCCACAATATC
AGGTTGTAGAAGGTATTCCTTGGAATTGGAGTACTCAAAGAATTTGATCCTGATTTTACC
TCTTCCGGTTGTCTGGAAGCTCCCATTTGACGTATGCCAAGACTTTGGCACCTGCCTAGT
CAGGTAGGGAAAAGGTTTGTCTTTTCCTTTTGGTAGGAAAATAAGTCTCCATCAGACCCA
GAGTCCAGTAGGACTTTGATTTTGTTACTGGGGCGACTCCGCAGAGGTTGTTTGTATGCT
CTGGCGGATTGACTTTCAGTCGCTGGTTTCATTATGGCCACTAGAGCCATAACACCGAGG
CGGTCCTTGGTGTGTGGTCCAACCATTCTCTTAGGTTGATTGATGCTATAATTCATACTG
GGCCTGTTTGGACTGGCCTCAGTGTACTGTGTTTTATCACTGACAACTTTTTTGTCGTAA
GATTTTTTTAAGCTAGAAGGGGTCATTGACTTCACTATATTCCGAATTTTTAATTCGGGC
TTTTTTGTTTTGGAACAATTTTTTTGATATTTTGTCTTTTGTGACAGCTAATTTTATTTG
TCTAGAATTTTGACTTTTATTAGTCGGGACAGCTTTGCTCAGACTGGGGGTAGTGTAACT
GTCAACTGCAGTATTTAGTTTACGTTTCTTACACTTATGTAATTCCCCAGTGCTATCCGA
CCCGCACCTTCACGAACTGTCGTCGGAGTCGCTGTCACTTTCCAAGTCATTAGCGCGACG
TTTCTTGTGGTTGCTAGACTTCTTGCAGAGAGCTTTCTTCAACTCCGCTCTGACGATCTG
GGCGAAGTTCGCACCCTCAGGCTTCCTTTCTTTCAAATTGGGCTTACCTGCGCCCCCATT
CTTTTTGATCGGAGTACTGTCTTTGTTAAAACGGCGGCAGTCACACGTATTGTGACTCTT
GTGCGGCCCTCCATGCTTCTTGGATAGCACGCAGTGCTTTTTGGTCCAGCCCACTTTCTT
GGGCTTTTTGGGGATGCGGGAGTCCATCGACTCAATCTTCCGCTTCTGTTCAGCCCCTTT
TGCCTTGGTCATGCTAGCGGGCTTATTGTCGAGTTCTGCATTGTTCTCGATACTCTCTAG
GACCAATAGAAGGGCCCTAGTACTGACTGGAGTGGTATTCTCCATCAGGTCATACTGGGT
CTGCCACTTTGCCGGACACATGCGCAATAGGTGAGTCGCAAGATCAGCGTCATCTATGGG
CAATACCTTCTTGGTTGCCTGATTAGCCTTCGGGCTGTAGTACGTGCAGGGCAATGTCTC
GAGGTAGCTATTAAGCTGTTCCACTTGGACAAAGAACTGACGTATTGAAACCCAGTTGGG
CTTTTTCAACGTGTTCGTAATATAATACTTGAGGGCTTCACCAGCGTCACGACGGAACAC
CTGCAACAGGTGAAACGTGACGCACTCGTGAAACAAGTCCCAAGTCTTCTTGGGAATCTC
CGTGTGCGGTTCTCCCTTGATGTCTTCTCAAGGAGCTTTAGTCACTTGGGCCTTGATAAT
CTTCTCCCACGGCTGATGAGCCTCATCGGAGAGGAGATTTCCGTACAGCTCGAAAGGCTT
TGCTCTGGCCGTTGCGACGGCAAGCTTCGCATCTTCGAGAGTCTTTAGGGCCTTGTCATA
TAGGGCCTTTGCTTCCACTAGGGCAGGTGATGCTGGCTTGGTGGTTGTACAGGGCGCATC
TCCTTTATTGCCCTTCTTCTTTTTCTCGGAGTTACGCAACTTCATGAACTCCTCCTTCGC
GATCTCGGCATCAAGCTTAGCTGTTTCGACAGCCCTCTCTGCTTCGGCGAAGTTCGTGTC
AAGCCCCATCTGCTTGCACGCGTGAATCACAGAGCGTACATGCAGTAGAAACTGCTTGGG
AGTCCCAGGCGCCCATACTGCCACCTTCAACTCATTCCCCATGTTAGGGAGAGTCAACTT
AAAGTAGGTGGTCTTTTTGTCCTTTGCGAGGGCATCCTGCACGGGATCCTGCTCAGGAAT
GTAACGTATGGGGGAGTTCTTCCCTCCAACGCCATGTTCGCACTCCACCCACTTGAGCCC
TTTGGGAAATGCTTTCACTGAGGACATGGCTCGTAGTTTCTCTCCTAGACTAGTGCCTAA
AAAAGTTTCTTGTAGGGGCTTCTTGGAGGACTAAGAAAAAAATTGTTCGCACGGTGATGT
GCGAGGAACGTAGTACTCTGCGTGGTAAAACTTCGTTTTGTTCGACCGCCTGTGGGTCAT
CGGGAGAGCCTTTTGTGTGGTGGTGTGTGCGATGAACTTACCAAGTTCGTCTATCGTACG
ATAGTGACCTAAGCCGGAAGTAATCGAAAAGTAATTGTAGATAAAGACGTAGAAAAAGGA
GTTCCAGCTGATTGGAAATTAATTTTATGAGCTATAAAACTGATTGAAAATGAGGACTAC
CTCATGGTGGTCCTCTCCTGTTTATCGTGTATTTTACATGTAATTCGAGGAGGTTAGATT
TGCATGAACCCTATTGGATCCATGTGTTAGGCCAAAAGCTTGTCAAATTTTGATTGCTAA
GCATTTGTTCTAACGACTTTGCGATTCCTTGTCAATCAAAACTTTGCGGATTTGTAAAAT
GGCCTTTTTGCAATTCCTGTCCACTGCCCTTTTTTTAGGGATTCTAACTAATTTTCCTAG
CTTGGCATCAATTGAGAAGCCCATCATGATAAATTGTCATCCAACGCTCAGGTCATGACA
GAATGGTGTCAATTTGTAGAGACATCACGATTCATTTGAATTTTCTGTTGGCATCAATAT
GACATCCCACTATTTGTATTACAATTCGATGTCATCTATATTTCGATTCCTAGGAATTGT
AATGAGTACCATAACATTTTATTTGTAAATGTAATTCCTTAGCAATCGTAACTAAGTAGG
ATGTGATATTACATTACAGTTGTTAAGCAATTGAAATCTATCAATCCGTCTTCAAGATTG
ATATTCTTTAGCAATTGTAATTGGTAACCGTACTCATAAAACCGAGAACACCGAAAGATC
TCATACTAAGGAAGGAGTTCATACAAAAAACAGAACTTACAATCGGATACGTTTTGGTGC
CATATTTTTTGACAGTTGCTGCCAAACTGTATTAACTCACACTATTTAAATCTAATTACA
CTGTGGGTGAGGAATGGTTTCTAAGTATTTCTAGCCATTTTACAAATCCTACGCAAAGTT
TTGATCAACGAGGAATCGCAAAGTCATTAGACCAAATGCTTAGCAATCAAAATTTGAGAA
GCTTTTGGCCTAACACATGCATGCCAAACTGGGTCTACATGCACCTGGTTGGGGCTGTAC
ATGCATTCTTGCATGCCAACCTGGATCTACTTGAACCTAATTAGGCTGTAGTTGTAATCC
TGCCAGTGGGTCCTACAGGACCCAGTGGTCTTGTTAATAAGTCCTGCAGGACTCAATGGT
CTTGTTGCTGAGTCCTGCTCCTATTTGGTGGGATCCTTCCCTTGGGGGAGGAGAATTCCT
ATTTGCATGTGTACCCATGGGCCTGATATTGGGCCCAGGTTGGGTCAGGGGTACCAGTCG
GTATCCTTGGCTCATGTCAGGTGTAAGCATTTCATAAATTGCAAAGTTACAATAAAGTTA
GATATGTTTTAATAAAGGAATTAGAGTCAAGGACACATTATTTTCCCAGTAAATGAGAAA
AGAATCAAAAGGGAAAGAAGCAAATCTCAAAACACTAAATTATATGTTTCATCCCAAACT
CAGTCTCTGAAATCATTTATCAGTAAGATAGGATCAATCATAGGACAACTAGGGATCCAG
TAATAATGACATTCATGCATTATCCTACCTGTTTTCTTCACAAAGTCAATGTTTTATATT
GTTCTTGAACAAGAGATTAATACTAATAGTATGACAGGCAACCAAGAATTGTTCACAGTA
CCTTTGTTTAGGTCCTGTTCTACAGTCAGGTGCACTCAGAAAGAAGAATTGGTTTTATCC
ATCTTCTATTTGTATTCCTTTTACATTGGCTCTGTGGTTTGTTATTCAATGCAAGATGGG
GGATAGGATTCAAACTGCCTCCAGTCCAGATAAAAATTGCATTGCATCAGATAGTTGAGA
GGGAATGGGTAAAGATGCGCATTGTATCCTCACGGGACCTTATCAGTTGGTGACCACCTG
GAATTACATTACATCTAGAGAGACATAGTTTCTCATATGCTTCAAGTGGACATTGCAGTG
GAAGTAAAGTTGAGATGGATCAAGAAGAATAGGGTCAGGTCTGAGAGAAGGTTACAACAA
CCACAAAAGTTAATGGTAAAGGCAAAATTAATGATCCCCTATGATATACCAGAGATTTTG
GAGTTTAAGTCAAAGTCATGGATTTTATCACATGGAAAGTTGGTTGGAAATCCAACTGAA
AATTTGGTCTACTGTTTGTAAATTTACACTTTTGAAACATGAGCATGTTGTAACTTTAAG
CTAGTCCTTTAGCTGAGTGTAGTAGTCTCCCTCAAGAACACATTTTAATTGTACATCCAT
GGCCTTATATGTTGATTAAATTCAAACAAAAACAATTTCAAAGAAATGCAAAGCGCATAG
ATTTCTGGCTTGAGTCACTTTATTTTTTGTTTTACATGTGCAGTCATGGTTATGATTACT
TTTCTTATGATATATATTGTCAAACTGTTAATTATAAAATGGGATTTGGTGATGTTAGTG
GGTGGTTCTGTAGAACCCTTCATAAAAGATCACTCCAACTCCAGTGCAAGTCCCTTTGCT
TTTTAAGCAGTATGGTAAGATTCATTTTATTCCCTTAATTGAATGTTCTGGAATAAAAAT
ATACAGATATAGTAATACTAGACTCCAAGTCATCAAGTCTACCTTTCCCGGGTATTTGTG
CAAATCATCTCCCTCCTCCCTTCACATATCATGCAGGGCATTCAAATAGAAAATACAATG
TTGCCTCAGCACAGCCTGAATTAGCTTTTGTTGCTGAATATTAATAGGAAGCTCTCACAA
AATTGAGAGTTAATTGACAAGCAAAATATGAAGACCCCAAACTGTTACTGCTAAACAAAC
TTAGAAACTTTCTAATTGCATGGAGAAGTCACTGTTTACTGTACACTGGAGTGATACATG
AACAAGTCAGCAACTTTTGAATTAGGAGTCATCAGGATGTACCACAATTTGACAGCACTG
TTGGGTAGCTCAAGAAGTCATGGTGCTTTGGTTCTTGTCATCACATCATCCTTCATGTGT
TGACGTTCTTGGTTGGAGCACCTTTTAGAAATCTGTTGCATAGCATGCAGTACAAGTATC
CTCACCTAAGCCATTTGGAGGTAAACAATATGAAACATTATTTTTGTTGGTAAAGCAGGG
TACAACTTGTTGGTGTTAGTAATTTGTGAGCTATTGGCTTATTGATTACAATGAACAAAT
GAGGATGGAAGGACAATACAATCCCTTTCATTTTCATCCTAAAATGAAACAATTGGATTT
TGTGTAGGTTCTACACAATCCTGGTATGTTTATATCCGTCTCTTGAGGGTGTTCGTGACA
GGGGTATTATATATTTATGGTCAGTTTTGGTCAGTTTCCCCAAATGGTCACAAAACAAAT
GGCTTATATAATATATTTAATCGAAGTTAGTGGTAACAAACATCAGAAAGCTACTGTTTT
GAAACGCATACTACAATGGCAATAACATACATTTTTATTCATGTCTGGATATAAACTAAT
GGGTTATGTAAATCCTGGTCACTAGGAGTGGGCTACAGTGAACACAAATTTTTGAACAAT
TCAACTAATTTGTTAATATATTTTTATTTATGTCTGTATATCATGTAAACATACCTTTCT
TGAATGCGGGCTAACAACCAGCCTGAAAGTATGCAAATTGTTATATACATAATCTTGGAG
TATAAGTATTCACATTCATAGATGTATAATAAAAATACCATACTATACGTCTTTACATAT
ATATAGGAATGAAGGTTTTTGATAAACAAAAATGCCATTTTTTGTACACACATTTTAAAT
ATCCGTTGGTTGCTCACTTATTTGTGCCATGTCGCTAATTTTTTTGTATGGTGTATGGTA
TGGCACCCACGCTGCAGGCAGGCTGCTCCAGGACTGCTTCAAACCACCATGCAAATATCA
GGCCAATTAGAATGACCGACCATGAGCAAAATGCAAAATGATTGTTTTGGCATGACCTGA
TTGTGATGGCAATACCACCATGATCACATCTTGAAGGGACGACTTTTTGGTAGAGTAGAT
GTGTGTGAATGTGCTGGGTCTGACTGTTTTTTCCGGTGCTGCATGTTCTACGGTTGAGGC
GGCCACAGGAGATGAGCCTCACTTCCCCGTGGCCCATCCGGATTCAAACTTTTGTTTTAC
GTGACCATGGGACTTACAAACTCTCGTTTTCATCGAAATGTGCTTTTTGCCTTGGCACCT
CACGCCAATGTCAGGAAACAGAATCTTGATTCACAGAACGAATCGGAAACATGCACAATA
TTTACGTGTCAGATCAGGGGAAGTTGTTTTTTATGCTGTTTTTATTAACACTACTTCAAC
GTTGTGCTCCTTCGTTTGCACAAAATCAATTTGTTATGTACATAACTCATGTGCATAGGT
ATGTTTGTTATGTATTTCACTTTGTTATGTATATAATATCATTTTTGTGCTGACTAGGTC
AATCTTTGTCTATGTTTGCTCCAATATGCTACAATAACATGAAGGTATGTTCATGTCGAT
TTGATATATATAACATGAGACATTACTGAGTGTGTGATCTTTCCCACTCCCCCAATTTGA
AATTACATCCCGAAGATATGTTTATGTCGGTTTGATGTATGTAACATGACACCAAAAGTT
ATTCGTTGATTAATATGCGCAATCCTTTGCATACAGGGCAACATGAATGTGTTATGTATA
CAACAAGTAAATTATAGATCTCAAATTCCAATACCAACCCCTTTTTCTGTGGGACATCGC
ACCAGGTATGTACATGACTATTTTATGTATATAACAATCTAATGCATTGTCAAAGGAGAT
CTGACTAACAACGCTTTTGATCAGATCAAAACAACAGGGATGTAATTTAGTGGGAAACAC
ATACATAGGGAAATGTATGGAGGCTGATCGAAGATGCGTTAAAGGGTAAGTTCAGGCACA
GGCAAAAAAGGAGTGAGGTATCCTGGCCTGAGGTACCGAAGGACTTTGATGAGTGGTCAC
CCACCAAAAAGAGGAGAGCATTGGAAAAATGATGGTACAAGAAAAGGAGGTATGTTCGTA
ATGGTGTTATGGATTTATCATGGTATGGTTTGCTGGCGCCTGCAGTCAGACTGAGGTGAG
TAGACGATAGTTTTGCAAGTTGAAGTTGTCCGAATCGTGTCGATATTTTTGGATTTGCAC
CAGAACTGAGTACTCAATGTTTAAGGGTGGTGCTGCATCATGCTGTCGATACTTTTTTGA
TTGCACTGGAACTGAGTACTTGATGTTTTATAAGCAGCGCTGTATCTTGGAGTCGATATT
TTTGGACATGAGACACACCAGCCAGTATGGTGTCGAATTTTTGGATGAGCGACGGGATGA
TTTTCTCGATGTTTCTAAAGAGATTGCTGTATCTTGGTGCCGATATTTTTGGATTGCGCC
GTGAAAAATGGTGTTGAATTTTTGGATTGCGCTCGATTCTCTCCATGTTTCTAGAAGATA
TCACTGCATCATGGTGTCGCGATTTTTGGATTGCGCAAGAAGTATGGTGACGATATTTTT
GGATTGCGCAGGAAGTATGGTGTCAATATTTTTGGATTTGCATGAAGTATGGTGTCGATA
TTTTTGGATCACGCAGGAAGTATGGTGTCGATATTCTTGGATGGCGCAGGTCCATGATGA
TGAAGATGACACTGCAACATGGAGTCGATATTTTTGGATTCTCAGGAAGTATGGTGTCCC
TATTTTTGGAGTGCACAAGGCCATGATTTTTGAGATAATGCAGCATCATTGTGTCAATAT
TGTTGAATTGCGAAGGAACTGGAGTATGGTCTATTTGTTATGTATACGACTGATGATGAC
ATTGTGCTTTTCAATAACCGAAGTTCTGACAGGGGGCAGGAATCTGGTATATTTATAACT
TGGTTATGTAAATAACCTTGCGGAATGACAGGTAAGAGGCTAGTTGGGAAAAAGTTTGTT
ATTTTCAATGACTTTGTGTATATAGCACGGACAAACCTTTTCATCCCACACAACATGGTA
TATTTGTTACGTTGTTATGTATATAACGGCGAAAATCAGATCATTTGCTAGCCAACATGC
CCAGACCTCTCAGGTAAGACCCTTCCAGAGACATGTCACAGTCATTTTTTTCGGATATGA
TAAGTATCTAACATTGGTATTTCTTGTGATCACGCACTCCATGGTATGTTTGTGACATTG
TTATGTACATAACCATCGCGGATCAGATGTCTTTCTAGGGTTTTTCCACGAAGCAGAATG
GCCCTGCAGTGGTTTTTTCAACCCCCAAGATTTATGTTTTATGTCAGTAGATAAATAATT
ATAGTAAAAATGATTGTTATAACTTATAATCTGGAAAATTCACTGACCATTTGGGGAAAC
TGACCAAAACTGACCAAAAATATCTCAAACCGTGACAGGGTGTTCTCCTTTCACATAGAT
CCATTGTTCTGGATCATAAATAAGGCAGATTCTTGGCCTGTCACAGCCATGTATCCATTC
TCACCTACAATTTTCATGCTTTATCACCAAAGAAATAATTGACCATAGCCTAATGTCATG
GCTCATTAAGATCTTCCTTTGACCATATTCAATTGTAACATTCAGTGCATGTCACAGTAC
CAACATTAAGAATGTATGAGAATTCTCACAAAAACTCTTGAGGGACATCATTGATTTTGG
CATTATGATATCCCTTGCAAAATAACAGGGATATTGTTCTCCTTTAAATCAACCTGTGCC
ACAATGTACTCAGTAATCTATGGAATGAATTGTATTTTCATTTTTAGGGGCGAGACTCAA
AATATTCAGTTCACTTACTTCCAGTGAATCTGAGATGAAAAGTATGTAAGCTCTATTCAG
AAGGATAGTCTTTTGTGTCAAAATGAGTTTTGCCATGAGCAACATTTAGTTGATATTTCC
ATCAATTAGGTCGTCAAGTGGGTTTTGACCCAATAGTAGCTCCAATACTGTATTGCATTT
TTTATTGAATGATGTCCAGTTGGTCTCAACATTATTTACATCTTGTTGCAGACCATCAGA
AAAATACAGCTGGTTTTATTTTGTCAATCACATTTGGCTCTTCACCGACCTCTGAAATTT
ACACATTACACTCTTCATTGGAAACCTTACTTAGAAGTCTTAGATCAGCAGCTGATTTTT
GAAAAATGGTGGAACTCAATCACAGAGGAGTCTGCGCTACCCTCTGTGAATGCATCATTG
ATGTTGTTGCAAAAATTACAATTTACTGGAGGACTCATACCTACTGGTGTATCTGTAGGC
AGCAACTACTGGAGCAATGATGAGAGCAAATGAAGGGTCGGCATGTGTGACAAGTTTGCT
AGCAGGATCTTTCCTTATCCCACTGACCATGGATTGATTTGCTTTCTTCCTCTTTGATGA
GCAAGCAGCAGGAGGGGGTGAAGCAGCGTGTAACACTTAACCTTCATTTCTCATTGCTCT
TTGATTTTTTTTGTCTTTCTCTTGCTTCCCACAATGACATTGATGACAGTTTGAGCATCA
CTGTCCTCAAATCCTTAACCTTAAGGAGTAGATCTTTCAGAACTCATACAATTTGTATGG
CCAGAAGTTTGCAGATGCTATTGAATGCTTGGTAAGATGATCCTCTTTAAAACCCAGTGC
ATGCACAAATGGGAGTTAGATGATCTCTAACTGGCTTGGCTTCTGCTACAAAGTTTTCAT
TTTCATGGCTAAAATCAGTGCATGCTCTGGTGAATGGATGATAGAGTGTAGGGGAAGTGT
TAGCAGATTTCTGGGTGACAAGGCATATGCCTGATGTCTTGAGCTATGCACCATGGAGAT
TCTTCCAATGTACAAGTGAAATCAAGTGAAGGTTCAAATAGAGGTGGAGGTAGAAGGGTT
GTGACTGTGGGAGATGGTGGATCTGTGAATTTAGGAGGTGGAAATTCCCGATCCCCAATT
TCGGGAGGTGAAAGATGGGACACTGTGGACTATTTTATCTCATCTTTCATTGTTTATTCA
ACTGCAATGGCTGCTGGTGCTGATGCTGTCACTGATAATGACAGATTTACATCTGCACCA
GTCGTGCATCAGCCAACAAAAGCAATGGATTGATGGTGCCCTCAGAATTTTGTGAATGTA
TGGATGATGGATGATAAATCAGTGGGGGCTCCTTATGCTATAGTGACAGTAATAAACATT
GGTAAAAAATTGGAACTTGTATTCACATAAGTTCTATTTTCTACAATGCTATTCAAAAAG
CAAAAAAGCAACAAAAATCAAACTAACTCCATCAAAAACAATTCTCCTACAAAGAGAAAC
CAACTCTTCCTCCACTTCAACTGCCATCCTTCAGACATCCCACGCCGTACCATCAGGAAA
ATCTACCAAGAAGAGCTTATGGATACTCTTACTTGTCTGCTATAGCCGCCCAAAAAACAT
AAGACATTGTGGCAAAAGCTGATTTATTTCAAGTGGAAGGAAAAGAAGTCAGTAAGTATC
TAATGGGGGAGGTTTAACAATGTTTATTCACTCCCCCATTTTATCCTCTACCTAGGTAGA
GGATAAAACAGCATACTTCTACTTTCTATTTTCATTTTACCAACAAAGGAAGTATCACAG
GAGCGTGACTCCAAAAGCACCACATACTACCAGAAATTCCTCCTACTTTTTAGGAACCCA
TACATAATTGAACACGTCAACACACAAAATTCATGTCAGATCATCAGAATTCTTCGCTAA
ACAACCAGATAGCAAGATTATTAGAGACTGGGAACTCTCACCATGGTTATTCACCCATGG
AAAGCAAGAAAAGCACTTTGTTCAGGCTTGACTTGCTTACTTGCATAATTTCACTTTTCA
CTCGCCTGGCAAAGAGAAATCGAAACCCTTTCCTCCTAAGGGTAGTGAACTAAAGTGAAT
CAACTGTATGGGCAATTGGCTCTCCTAGTTTAATTTAATCTACATCGTCTTTGAAATTAC
CACGCAAAAGAACCCAGCAACCATGGCAAAAAAAGCTCCCGCACCACTCCCAACCAAGTT
CATAGCTCTCCAACACCCTCAGGTGGAGCCACCTCCGGTGGCAAAAGTGGCTCCGCCACT
GCTCCTCCAAAAACGGACAAGATGCTACTTGGTGCAGAAATAGCTGCCAAGCTAAAAGGA
ACCTCCCTCAAACCTCTGGCCCCGGTCATTGAGTCGCTTCCCAAACAGTTAGCAACCCTC
ATCAAGAAAAAAACAAACTCGATGCTCTCTCTTTACATCGAGCTTAAGGAAAGAGAAGTC
TCCCTCGCTCTCTACGACAAGGAGGTGGTCAACCCAGAGACAGGAGAAAACGTTGCATGG
AGACCCAAGTGCTGCTGCAAAGTGAATCCTATCACTTGCAGCCGATACCTGAAGGAGGAC
GAGACAATGCAAGGTATTGCCAAGCAATTTGATGAATTAATTGAAAGCTTTAACACCCAA
GGCACTCACCTAATGAAACAAATAGCTGAACTTGAAGTCAACGCACGAGTCGACTCGCTA
CGAGATATGATCATGGAGACTCTCCATTCAGTAGTGAATAACTTCATCATTATGGAGGTC
GTAAAGGGACAATATCAACACCCAAAAGTCTCCTACACCACACCGTCTCATGTCTTGGCG
ATCATGGTCATCGACAACGTGCTGGATGATTTTTCCACTGAGCAAGCAGTGGCCTTGTAT
TTTGATGGCACCAAAGATCTCACAGAAGCTCGAGATCACCTAATTACAAGAGAAGACTGG
AACGAAGAAGAGATCATGAAGAACATCACAATGGAAGACCAGACACTTGTCGCTGCCACC
AAGGAAATCATCCAAGAACTCTTCCCTCTCATGACATACGAAATATGGCAAAGGAAATCG
CATCAGAGTTACTCATCTGGAACACCAAAAAAGAACAAGAACACACCAACAAAGAAGTTT
CGATGGAGCTTGACACCGAAACAACAGTCAACGAAATGCAAATGAGCAACATCCTTGACA
AGATGCTCAAAGCCAAGTTGGCAAAGAAATCAAAACAGATAAGAAAAAACTATTTGGCAG
ATCTCAAAAACAACCAGTGGTCAACGGCCGCAAAGAATGGTTCCAAGCAAAAAGACAACT
TGCCCAGTGCGCTCAAGAACTCAAGCCAGAAATCAAGAGCACAGCAGCAACAACAGCAAC
GGAACTCCGGACAACACGAACGGAACAACACAGGCAAAAGAGTCAGATTTCAAGAGAACC
CTCGAGAAAACTCACCTTGACGAAGCCGAAACCAAAGCCCGGACACTCGAAGAAGCCCCA
ACAGAGGAAGGAATCCCAGCAGAAGACAAAGCCCAAATCCCAAACACAGGAACAGGCAAA
GGGATACAAGAAATCGAGGAGAATTGCCCAAAGACGAGCGCAGAGGAAGAGGTAGAAGGA
ATTAGACCTCTCCCAACACCACAACTTTGGGTTCGAAACAAGAACAAAACATATCATCCG
CTCTCATCAAGCCATTTTTCTACGACAATATGGCTTCCTAGCAAATCCCTCCCTCCCAAA
ACAGGAAAATGCACAAAACCCACTCCTTCATATGACTTCATCTCAATACTTCTTCCGTCC
AGACAACAAAAGAGTCCACATCCTTCTAAATAAAAACCAACAAAAACAACTCCCTCTTGG
CTCTATTCAACTACTTGGCTTAGGTCTCAACTTCTGCCTAAAAAAACCAAAACCAACAAA
CATAATCGAGAACACCATTACTCGCTTTACAAAAGATGTCCGCTGTGAATATACCTTCTG
CCACATCCCAAAGTCAGATGGAGACTACATCAAGCAACTTTACATAGCAAACAAACACTG
GTAACCAGACCCAGCTAGTGAACCTATCGAAACAGCCATGAACAACTTTGCGGAACGACT
CGCACAAGATCAAGCCAAGTTTCAAAGAAAATCCCTCCCAAACATCACTCAACTACAAAA
GCAAGCACCCGGCAACTAATTAACCATCCAAACTTCATCATCTTGCAAGCAGACAAAAAC
ATGGGCATCTGCATTCTTGATTGCGAAAACTTCATCAAAAAACTCTCCAAGATCATTTAG
GAGACGAGAATACATACAGAATTCTCACAGCCTCTGACACAAGTGCAGCCCAAGCCAAAA
TCCGCTATCTCTTTCACAACTTCATCAACAAACACAGAGATGCGCTTGGAGAAGCCACAC
TTACCTTTATGCAGAGAGGATACAGATCCTTTGGAGACAAGATTGCGAAGTTCAGAACCA
CCGTAAAAATCCACAAGAACCCTTGGAAACTGCGCCCAGTGTTAGCAAAGTGTGGAACTA
TCCTTGAGTGCGTGTCAAAATGGCTCGACTTCAAACTCCAAAAACTTGTTGAGATAATGC
CAGCTGTCGTGAAAGATAGCAAAACTCTTATGGATGAATTGATTTCCCTAGACCTTCCCA
AGATTGCTAGGATCTTCACTGCTGAGGCAATCTCTATGTACACCAACATGGGTTTGACGT
CGTCGTCGTCGCCGCCGCTGCCGCGTGTGCTGGTGGGCATGGTGTGAGGAGGGTGGTGGG
TTTCAATAACTTGGGGATAAGGGCCAAGACAATGGTGATGCGATGGGAGCGCAGAATTGC
CTTTGGAAGTGAAGTGTTGGATTGTGTTGTGGAGAAGCCGAAAGAGTGGTCGGTCAGCTG
TCACTTGGTCGGTGAGGGATACTGTCCTTAGTGTGTTAATTCACACCATGCAAAGCTTTT
TGTGCATAAAATCTTTCATGGAAATGTTGGAGAGTGGGAGGATACAGCATGTAGGGCTAT
CTGCCCCAGTCTGCTCCGCACCACAACCACCGATAGGAGTACAACAAGAAAAAATGGATG
GCGCAGTTTGATAATATTTTTCTGGCATTCAACGACGAGACAACACAAGTAGGACACAAG
TCATATTTTTTGTAGTTCTTTGTATTGTACCATTCCATACACGTGTTGATGTGCAATACC
ATACACTGTGTCCCCGGCCGGCTTCGGATCTTTGGTAGATGTACATACCTAATAGTAGGA
TTCTACTGAGGTGACAAGTACAATACAATTGTACAATAGAAAACGAAAGACAGAAAAAAC
AAGAGCCCTTTCTAACCACATCTCTCTCTAGAGTCAAGCCTGTTTATGTGTAATAACGGA
GGATTTCTGTTTCATTATTGTCTCATCATGTAAAATATCTATTTGTGTTGTGATTAATTT
TCACTTCGTGGTTTCCAAATAGAAGAAGTCGTGATGATACATTTGACTCCCATTGACTTT
TTTTCCTAGGAGACATTGACATATTTTCTCATCAAAGTCAAGAATGTCTCTCATCACAAA
GGTACAAGCAAATCAAATTCAACAAAGCCGGTGAAATCAATATGTGTGTTTCAAAACAAA
GTTGGAATCAAGGTCAATGTCTAGAAGTAGAAGGTAGGCATTCAATCAACGACACAAGCA
CAATCTCAGATCCATAATTGAAGTCACCTTCTCTACAATGTATCATAGTATGAAAAATCT
GTCATGAATTCAAAGTTGACCAGGACTTTTTTGATAAGAACTTAACAAAATAGTTGGTCA
CAAAGTCATGAACAGTGCCCACATTTTGATTCTTGTGAGCATTTCACAAATCACAAAGTT
ACAACCAAGTCAAAGATGTTTAAAAAGGAATTAGAGTCAATGACACATTATTTTCCCAGT
AAATGAGAAAAGAATCAAAAACAAAAGAACTAAATTATATGTTTCATCCCAAACTCAGTC
TCTGAAATCATTTATCAGTAAGATAGGATCAATCATAGGACAACCAGAGATCCAGTAATA
ATGACATTCATGCATTATCCTACCTGTTTTCTTCACATAGTCAATGTTTTATATTGTTCT
TGAAGAAGAGATAAATACTAATACTATGACGGGCTGTCACTGATAATGCCAGATTTACAT
CTGCACCAGTCATGCATCAGTCAACAAAAGCAATGGATTGATGGTGCCCTCTGAATTTTG
TGAATGTATGGATGATGGATGATAAATCAGTGGGGGCTCCTTATGCTACAGTGACAGTAA
TAAACATTGAAGTAAAAAATTGGAACTTGTATTCACATAAGTTGCTTTTAATTGACAAAT
TCACACCTCTTGTGATTGAGTGGGATGTGTTGATGGTGTTTGTCAACTGTTCTGTTGTCT
TGTATAAATATAGAGTTTCTCCGAAAGGTAATATAATTATGGGGTGTTGTAATGGTTTAT
TGCAGTTGTCAGTCAACAAAAGAATGTTGTGGTGCTCTGTTTTGTGTGTATGGTGTGGTG
TAATCAGTGGGGTTTATGTAGTGCGTAATAATTGAAGTAATTGGCTTGTATTCACATAAG
TTGCTTTTAATTGACAAATTCAACTCTTGTGTTGGTGGGTGTGTTGATGGTGTTTGTCAA
CTGTTCTGTTGTCTTGTATAAATATAGCAGTTTCTCCAGCAAAAGAGATAAATACTAATA
CTATGACGGGCTGTCACTGATAATGACAGATTTACATCTGCACCAGTCATGCATCAGTCA
ACAAAAGCAATGGATTGATGGTGCCCTCTGAATTTTGTGAATGTATGGATGATGGATGAT
ACATCAGTGGGGGCTCCTTATGCTACAGTGACAGTAATAAACATTGAAGTAAAAAGTTGG
AACTTGTATTCACATAAGTTGCTTTTAATTGACAAATTCACACCTCTTGTGATTGAGTGG
GATGTGTTGATGGTGTTTGTCAACTGTTCTGTTGTCTTGTATAAATATAGCAGTTTCTCC
AGCAATGCAGTAGTCACCTTGGGACTCGGTGATGACTTGGTTGCACATTACTTTTTTCTA
CTGTCACTAAAACCCCAAAAATATTACAGTCACTGTAATGATGGTAATTGCCAAATGATT
ATTGTATATTCCCCAGTAATGTGGCAGTAGGAGTCACATTGATTTCCCTATTGCCAACCC
TAAATTGATATTAGGCCGTGAGTTTGTTCTTTGGATTGTCCAATGTCAAATCGTTTCCTC
GATCGCTAAAAAAATTTGACAATTTGCACAAAAATTGTTGAGTTTGTTCATATGAATCGT
ATGATCGTAAATCTATTTTTTGCTAATGATTTGAAAATTGATTTGAAAATCGATTTGACA
GAGTTCAAATTGTCCAATCGGGGGTACAATTTCGACCATTCAAATCATTTCTGCAAATTG
TCAAATTGATGTTAAATCGTCCGCAGCATTCCACGTGCCCATAGAATACAACAATCCACC
GATCAGAAACATAACATTCTTCCCAAAACCAACCCAAAAACATGGCTTTCAATCTCTTAA
CATTTGATGAAGCCGAATTTGAAGTTGATGCTTATACTGAGGCCGTGGAGGCTGAGTTTG
TGGCCGAGTTCTCCATTGATAATTATACAGCAGCCGTTGAGGCAGAATTTCTCCAGACAT
TCTTTGACAACGACCAAGATGCCGAAAAGTCGATCGATGATGATGAGGTGGGGGGGGGGG
CGAAAAAAGATCCCTGAATGCTTTTGAATACAAGTTTGGCAATGTCTATAAAGCCAATTG
GTATACAAGATTTCTTTGTGATTTTGTCAGAGAAAAAACTTACTATCTGTCTCAACGAGA
CCGCTACGGGGAATTCAGATCTCTATTTCGAATGCCATTGAAGAACATCGATCATATCAT
CTCTCTATTCATTGAGAAGATGTGGGTATACCAGACAAAGCATTGTAAGTGTGAGAAAGA
GATGATCATCAAATTGGAGATGCGAATTTTAGGTGCTCTGAAAGTTATTGGTCATAACGC
TCCATTTCGAACTTTGCAAAGTGACATGAATATTGCTGACAAAGAGCACCGCGACTTCTT
CAAAACATTTATTGATTGTATGTTTTCTATCAAAGATGATTATATTTGTTACCCAACAAC
ACAAGAGAATTTGGATAAAGTAATGGATCGCTAAGCATATAACTTCCTTCATGGCTGTGG
TGGATCAGTTGATGTCCAGCGGAAGATGTCAATCGAGCGAAGGGGAAAGAGGGGTTTCCT
TCTCTAGCCTTCAATGTTGTTACTGGTTATTGTCAAATTTTGGGAGTTTCAATTGCACAT
TTTGGAACACCAAATGACAAACAAATTGTTTGTTCTGATGAGACAATAAAATTACTGAGG
AATAGTTGGTATCGAGATGTCAATTGGACGTTATCTGATGATCAAGGGAACACCAGAGCC
AAAAACAGGTGTTTATCTCATTTGCGATGGTGGTTATATTCGGTGGCCAGAACTAATCTG
TCCTTATAAACATGAGCCAGTGTTGTCACAGAAAGGCTATATCTCTGCTAAAATAGAAAG
TGTGAGACAAGATGTGGAGTGTGTCTTTGGCATCATAAAGGAGAGGTGGAGGATTCTAGA
CTACGGGATTCATTTTCGAGACATGAAGTACATCGAGAAAGTATTTACTGTATACTGCAT
GTTGCACAATGACATGTTGACAGAAATGAAGTCTAGAGATTGCAATGTGAGAGTAGGAAG
AGGGGCACCACTTCCCAGGGATGGAATTTGGTTACGGGGAGATGAGAGACAATTTGATGA
TGAAGGAGAAGATGAAGCATTTACATTCCTATGGGCACGTTGACGTGAGAAATTGGCGTA
AAACATTCATTATTGCGCAAGGAGAGATAAATATTCTAGGAAGAAGAGGAAGTCCTCATC
ATTGTAAATGTGGAAATGATCAAGCCCTAAGTTAACTGCCATATAGATTACTAATTATAA
CTGCTTTGGCATTCCCATTCTTAGTTGCCGTTACCCCCATCCTCATGCTCATCCTCATCA
TCTCCTCCTTTGTCAACATCTGGATCATCAAGGCTAATTCGAACTGTCAACGGATCTGGT
AGTTTGCTTAGTAGCTCCATAATTTTGACATTGAAAGCCTCTTGCCCCATTGTTTCGGCG
TAAGCTTCCTTGTTCTCGTTGTATAATCTAAGGTGAGTCATGACCAATTCATTCCTCGAC
TTAGTCAAACTATTTTCTCCCATATTGTTGCAAATTCTTTGCGCTGTAACGTCATCACTC
TCTCATTTTTTCCTCTCTTGCCTTGCCTCGGAATGTTCAACTGCAACTCTTGCAGCAGCA
CTATTCCGTTGAACTTCCCTTGTGGAACCAGCAGGAAGCAATGAACATTGAGTTGCTATC
TCTTTGTTAGTCCTATGAGCCATGCAAGCGAGTAGGAATTTTGTGTTGTCCCCCTTCAGC
CAATAGTCCTTTGGCATCTGTTTCATCATGCCATTGTCATTATCAGGGCCAACCGTCAAC
TTAAATAGGAAGTGGATGAATGAGAATGATATATGTGATCAATTAAAGCCTACAATACAT
CCAACTCACATCATATTCAACCTTGTAGCATTCCAAAGCAATTTTTTATAGATGTCCCTC
AATGAATGACCACTGGGATAACTGGATATCTCCTTTGGCAATTTCGGAGTGTATCTTGTA
CGTATCTCCTTTGGGTATTCCTCGAACTTCCTCCACAATTTTTCCCCATTGTATCCGCCA
TTCTTTCCGTGAAAGAGTTTAATGGACATGTCTTCCTGAGTGGTGGAGGAAACAAAGTCA
TCAGGTGAGAACATACGAACAAGATTAACATATCTGTCCAACATCATCTGGTTCCTGATC
GTAGCTGTGGTAGTCCGTTCATTTGACACTGATGTTCCGGCTTCAATCAATAGACACGCC
TCAACATTAAAACGGTTCTTTTGTTGGTCAATTTCCTCTCCCAAAAAGTGTAAGATACGT
TGGTGAATAGTGAAGTCCGAAGCATAATCACCATCTCCATTGTGGTTACCAAACAAACCA
GGGACATCAAAACTCTCTTCATCATATTTGGATTCTTCTTCATCATCATTGTCATTTTCA
AAAGGATCATGATTGCCATTATTGAAATCGATGGGTGAAGGCGATCATGTCAAAGAACTA
GGGCTTAGATTAAGGGGAGGAAGGGGAGGGTATTGAACTTCAGTTCCTGGGACGGTTGTT
GTCTGAGAGAAAGGAGGCATTTGCTTGTCAGGGACTGTTGTCCTTTGTGATTCCTTGCGA
CGGTGGGCGGCTAGTATATTGTGATTCGTTGCGCGATTGAGGGCGGCTGTGATTAGGTGT
CTGTGTAAGTTGAGTAAGGGCGGTGGCAGTGGCGGCGTGGGCGGTGGCAAGTGTAGCGTC
ATTGTTGGGGGAGTTGTACGTCATAACAGGGGACATACTGGACAAACCCCTATTACGTGT
CTGAGGGCGGCAATTCTGCACCCTCTCACGTCTCGGCCTGTAATCATGGGATTTTCCTGG
AGAGATGGCCCAGATAGGAGAGGGGTTGACGAGCTCACTGAAGAGCTTGAAGGCAACAAA
TCTCATGGTGATGAAAAGGGATGATATTGTTGTGGTCTGTTGTGGGTTGTTGGTTTCAAT
GTGCTTGGCGACAATGTCAATATGGCGGGATGGGTTTTTTTTTATGGTTTTTGGTCTTTG
CAAATGGTCCCAAAACGGCCTATATATATATTTTATGCGTTTGGGTAAAAAGTTTTATGT
TTCAATCTCAAAAGTATAAATATTTTGTTTAATGTGTTTAAAAGGATATAATCGATTTTA
CTAGGTGTACTGTATATTGATTTTTAGAAACTTACTATTTTTAAATAAATCGACGAAATT
TGATAGTATTATTTTATATTAATGGCTGTATATCAAAACCATCGTTCAACACAACGCTAT
GTACATAACAGCATCCGTATTGTTATATATATAAATTGATGTATATATACGAAACTGATC
GTGGTGTTATATATATATCTCGTGTCCGTATATATATAGCCGCAGTGTGTTTGTACATCC
CCAATGTTATGTATATACGATGTGAAATATATAATAGCTCATCAGCAACAACCACGTAAT
GTATACTATAGTTTGTCAACTGGCTGCTTTAGTCACGATAAGATATATGTATCATCTAGA
AACAGTATATAAACATATTATTGTTTTTCTTAAGTTATATTATTTCATCGTCGTTCCGTC
CTCTTGTCCTGTTTCTGATTCTCGTTTCATTGGATATACATAGGCACACCTAGCCAATAC
AGAGGGGACAAACGGTCACACGACAGTTGTGTACATACATACCAGGCCACGCACATGTGA
CGTTATGTTCATCGCCATCGATCTCATCATTTTCACCCCTCATTTTGTCAAGGAAACAAC
CATGATGCGATCAACGACACCATACAAACACAGGTAAGCCCCATATAGGAAAACACCAAA
GACAGGAAGTGTAAACGGAACTCATCATTGAGGAACCCGAAAAAACCACAGTCATGAAAG
CAGCTTGCAGATTGAAGGCAGTGGGGCAAACCGCGACGGTAAGAAAGAGGGCCCGTGTTA
TATACATGAAACGTTCACATCACCGATTCTTTTCTCACATGTTATTATTGGAATATGGAT
TTGATGGGACAGGAATGAGACCCATAATGCAAAACTCGGAGAATACAAATCACAAGGGAC
ATTTCAGTGTATTCGAGAACTATGGGGTAAGTCATCCGGTTTTGAGTTACATATGCTATT
TGGTATGTATATAACAAAATGCGGTATAACATTTGTATGCACTTCAATTGGTTATATACT
TAACCAGTTGAACAAGTATTTCATTCAGGGCCCGTGGTATATACATGAAGGCAGTGGGGC
AAACCGCGACGGTAAGAAAGAGGGCCCGTGTTATATACATGAAACGTTCACATCACCAAT
TCTTTTCTCACATGTTATTATTGGAATATGGATTTGATGGGGAACAGGAATGAGACCCAT
AATCGCAAAAACTCGGAGAATACAAATCACAAGGGACATTTCAGTGTATTCGAGAACTAT
GGGGTAAGTCATCCGTTTTGAGTTACATATGTGTATTTGGTATGTATATAAAAAATGCGG
TATAACATTTGTATGCACTTCAATTGGTTATATACATAACCAGTTGAACAAATATTTCAT
TCAGGGCCCGTGTTATATACATGAAACGTTCACATCACCAATTCTTTTCTCACATGTTAT
TATTGGAATATGGATTTGATGGGGAACAGGAATGAGCCCATAATCGCAAAACTCGGAGAA
ACAAAACACAAGGGACATTTCAGTGTATTCGGAACTATGGGGTAAGTCATCCGGTTTTGA
GTTACATATGCTATTTGGTATGTATATAAAAATGCGGTATAACATTTGTATGCACTTCAA
TTGGTTATATACATAACCAGTTGAACAAATATTTCATTCAGGGCCGTGTTATATACATGA
AACGTTCACATCACCGATTCTTTTCTCACATGTTATTATTGGAATATGGATTTGATGGGG
AACAGGAATGAGACCCATAATCGCAAAAACTCGGAGAATACAAAACACAAGGGACATTTC
AGTGTATTCGAGAACTATGGGGTAAGTCATCCGGATTTTGAGTTACATATGTGTATTTGG
TATGTATATAACAAAATGCGGTATAACATTTGTATGCACTTCAATTGGTTATATACATAA
CCAGTTGAACAAATATTTCATTCCAACTTGGTTGAAACCGTTGATTGAGATGTTCAATTA
CAATTGGAGGAAAAAGGGACTGGCGAGAGATGTAAGTATCACTGTTTTTTTTGTGGTTGT
TTTATTCTAGAAGCATGATGTCGATATTTTTTGAGATGCGCTGGAAGTCTGGTGTCGATA
TGATTTTGAGCTCGTTGATTTTTTGAGAACTGTTTGCGGATCAACGACTCGATGTTTGGA
GTCTATGTGTTAATGTTTTCTTTATGTATATACCACAAGAACTAACGCTGCTTCTTTTGA
TCAATAAAAGACATCAAAGAACGAATAATGTCATGGAGCGTTACAATAGGGAATTCAATA
ACCTGTTTGATTCGCCAAGGCCAGGGTTATTTGTTTTCTGTGAAAGAATTCAGGAGGAAG
CGTCACGCTGGGTGAAATTGCACGAGGATGCGTTGAAGGGGAATTTCAAGCACAGACAGA
AGAGGAGCGAAGTGGCTTGGCCGGAAATACCCGCAGATTTTGATGAATGGGAAGCGCCAA
AGAAAAGGAGGACTCAGGGGTGAATGGTACAATTCAGATGATGGGAAGAATTATGTTTTT
ATGAAAAGAGGTACGTTTGTGTATTTGTTATATATATAATCATGATCACCATGGTGGAGA
ATGGATAACTCACTTTGTTGGCAGACCAAATAGGTTACGTACGCGACATTGTTATATATA
TAACCGCCGTGATCAAAGTGATGGTAAGATAAGGTGCAAGTGTGATGTTTTTGAGGACAT
TATATTGTGGAGCTAACTGGCCATTTCATCTGGATGTGTTATGTTCTCGACGGTGTTGTG
TTTGGATCAATGTTATATACATACGAGTTGTGAGAATATGTGGTTATGTATGAGACGTTG
ATATAGATATGACCACCGTGGTCAAAGTGATGGTAAGATGAGATGCAAGTGTGCTGTTTT
TGAGGACATTATCTTGTGGAGCTAACTGGCCATTTCATCTGGATGCGTTATGTTACGGTG
TTATGTTTGGATCAATGTTATATACATACGCAATTGTGATGACTATATGCACACTGCTGT
GGTTATTAGAAAAATTGGGGGTAGTGATAGAAATTTATTGTAACAGAAAGTATTTCGTGG
CAATTTGTAACTTAAAACTGGAAATCCAGTGACCGGGAATGCGATTCATCGATTTGAGAT
TCGCTTGAACAACAAACTCGAATATACCTTTGAGGTCCCCTCTCTGCTATTCAAGCCATA
CAATAAATGTCTCATGGAACATTTCCGAATGTTCTTACAACCCACATGTCATTCTAACAT
GGTGAAAAAAATCTCCCTATTTGCTTTGAGGTGGCCTATATGGTACCACTGACCTCCCAT
GCATCTCCATGCTATCTACCCCTCCACTATGTGTGTGAGATGTGTGGAGATTTCTTCCAT
CATCAAAGGTTTTGTGGTTTTTTGGCAACCACGTGGAGTCAGAGGGAGCTGTGAATGTGG
ACATGGATGTGTTGTGAATGAGATGGGGAATCTAACCACAGAGCATTTCAATCCAATGAG
GATGGGAAACAGAAACACAAATGTCTTACATTTAGCCCCGTGTTTTTACAATGTGGTTAG
TTACAACGTGCAGTAACAGTACAAAAATGAATTCACTTTGATCAATAGGGTGGAATTTGA
ACCACAAATAACATGACTTACTATTTCGATGTACAATTGTATGTGTGGTCACTAACACTT
GCTCTCATGTGAAGTGTCATGTAGTTTGTCCATAGTCTAAATGGTATGACAGTAAAAAAG
AAGACACAGCATCTGCAATCCCACATCATCATTATGCATGGTCCCACAATTTCAAGACTT
TTGCTATCTGACATCAATGTAAGCATAGGAAGTGTACTAATTTCTATGTGGTGTACATTG
AACCATAATATCATTTTAGACGTGTAACAGCAGCAACTTTGGGGTGGTGATCTTAACGAC
CTGCCCTCAAGATTGTCCCAAAGGGGTTTTCAATCTTGGCGGGGTCTCAAGTGGTGCATA
TTGAGGCCACAACAGTGGCCAAAGATATCTGACATTCCATGGTTCCAAGTGAATTCATAC
TTCTAGCTTGTACAAGCTGGTCACTGCCTTCTTCTGGTATTGCTAATGTACTATGTAAGT
ACATATACTTACGTACGTAGGCATTGTTGATCCCGCTACCTATTCCTTTCTTCCGTTCAA
TCTAAAAGAAATAAGCCTGGTTGGTGTATGGGAGGGTTCCTCCCGTACATACGGTTGAAC
GTACAACAATTAAAGTCGAAGACATCACGGACAACGCCACGCACAACATGACTGAAAGGC
GACAACGATGACGCGACAGATGTCCAGTGGCAGCAGCACCAAGAACTGAACCCACTGGGA
TCACACAACGCCACCGTCCTCGTCTCAATATCATCAGACCCTCTCCAGAGAAAGGAGTTT
CAATTACACGACTTCTACAAGAATTGTAAAGCATACAATATTAGTTGTCAAAAGCTTCAC
TTGAGTCGGGGAGGCAAAAATAAAGGCGATCATGGAGGTGAGAAGCCCTTATCATTCTTG
CAGGGTCCCTCTAGGGCGTTTGCTAGGCGGTTCTGCGGGTGTACGTTTCATTCTTGGCGG
AAAATGAATCTGCAGGGAGATACGTGCACGGGCAAGAACCTCTTTTAGATTCTGTCAAAG
AGTATTTATAGTTTTCTTCCTTGATTAATCACATTATTGTCTCGACATGGTGCGCTCATG
TATTCCAATCGACGGTTTCAATTCAATGTACTGGCGATGGAGAACATCGAAGTAGATGAT
TGAATGAAATTGTCCTTCATCGTTGTATTTACTTGTCAACACCTCACAGCTCTTTGCCGC
CCCCTTTCCCATCTTGCACACACATCCCCATCAGCAATCCCGTTCATTCCGCCAAGGCCT
CGATCGCCGAAATGAATTCGAAATCGATAAAATGCTCGGCGAAGGCTCCTTTGGCCAAGT
ATTCTCTGCCAAACACAAGGCCACCGGGGCCATCGTCGCAGTCAAAGTCGTCCCAAATCA
AGAGGGCGACGAAGAATCCATGAAAATCATGGGCGAAATTGACATTTTGAGTAAATGCAA
CAGTCCCTACATCGTGGGATACTTTGAATGCTTTAAGTGCCCTCCCAAAAAACGATTAGA
TCCATCGGAGTTGTGGATTGTTCAAGAGTACTGTGAGGGAGGGAGCGTGAGTGATTTGAT
TGAGGCCGCGGGGGGTAGGGGAAGTTTTGCTATGCCCGAAGAATGCATCCGTGCGGCATG
TGCGGGAATCGTCCTTGGACTGGAGTATTTACATAAAAAAGAAGTGTGTCATCGAGATAT
TAAATGTGGGAATGTATTATTGACGAATGATGGGCATGTCAAGCTTGCTGATTTTGGTGT
GAGTGCTGAATTGACGAATACCATAAACAAACGAAAGACTGTGGTGGGTAGTCCGTTTTG
GATGGCGCCTGAGGTTATTAAAGAGTCTCATTATGATGGACGGGCGGATGTATGGAGCTT
AGGAATTACTGCTATCGAAATGGCAGAGGGAGCTCCTCCTCATTCAAATTTAAACCCTTT
ACGTGCCATTTTCCTGATACCGTCAAAACCCGCACCCACTCTTTCAGATCCGGACCAATG
GAGCCCTGAAATGCTGGATTTTATTCGCTGCTGTTGCAAGAAAGAGTGAGTATTATTATG
GCATTGAGCTCATTGCATGAATTTCTTCTCTTGGTCATTTTCTTCTTTTTTGTTATTCTC
TCACCAATCATTGATATTGCCAAGCCCGAGTGAACGGTCTGATTCGGCACTCCTGACATC
TCACCCATTTGTTAAACAGGAGGTAATCGCATTGAAAAAGATACATGCAAACTTTGATAT
GATGTGCCTTCACGGTGCATCTGGATATGCAAATGTAGCCAAGATGTCCAAACGACCGCC
TGGGTTACCTGCATTGCGGAGCTTCATGGAATGTATGAGGAAGCCATTGGATGTGGTGAA
GAGTCAAAGAAACGATGCCGGGCTTCCCAGTAAGTTTGAAGGCAAGGAGAAAGGAAGTTT
GGGGGCTCTTTCCCCCATGTGTACACAGGACAGTGATGGAACGTCCTCTCAGGACGATAA
TGATATCGATGTAGCTGGTGGCAGTTCGTCAAATACCCCTAGTGGTACTTTTGAACGAGG
TAATCTGGAAGCTAACAAATTGAACAGAGTAGTTGGGGATGGCAGGTTAGCAACACTTCC
AAAGTTCCATGAAGATTTCAACTCTTTTTTCAATGAGACATTTCAAGAAATCGATCCAGT
GTTACAAAACGATTCAGTGTTCCAAGATGAAATATTCAAACTGAACCAATTGTACGAGGC
TAAACTGGCCTCTCTACAAGCTGCGCACGAGGAATCACGACGGAAAATCATCATTTCCGC
CATGGCGCGCAATGGCAAGGGGTTGGATGTCAATGCTCTAATGGAAAAGGCGGCAGCAAG
GGGTAAAACAGAAAGAAACTCTCGAGACGTGTACCATAAGGCTGCACACAATGAATGTTT
TCAAGTAATGCTGGAAAACATGTCTCCAAACAGAGAACGACATGAATTTGATGATGTCAT
GAAAGGAAGGGAAGGCATGAATAGAATCAGGGAGGATGACCAATTTATGGCTGCAACAAA
CAAACTTGATAATAACTTTGCGCGTTCTTCTTCAGCTTTGGGAAGAGAAAGCGATGCCAT
GAATCTGATAGAGACCGATCCGATTGCTGTGTCGCCAAGACAGACAAATGGAAAGCATGA
AACCGTATTTTGATGTTTCCTGACATGAAATGTCGTGATGAGTCATGATCATGACTTCCT
TTCACCTCAGAGCACTTTGTTTCCATCAATAAAATAAACGACGGTATGTTTGATATCTCT
TCAATTGAATTGTTCTGCTAGTTGAACAGAGTTGGAAACCAGAAAATGATGGCTGCAGAG
CTCTGTCAGGAAAGATTTACGTAATAGTGACCATCACCTAATAATCTAGCTCCATAGGCT
GCTTCCATCACCTAAATTCTTTGAAATCTTGGGTAGATTTGTGTTGTCTGTTGTTTGCCT
CAGATAATAATATTCCTGCCATCAGCGCTTGTGTAATAGCTCCACACCCTCATTATTTGC
TCTAGTTGGATTAGTTCAGAAAGTACGACTTCACCTGTTCGAGAAATTCACATGAAGCAA
ACAGCAAAAATGACTCTCATTTGCCAAACCAGAGACCCCACGGCCAAGGAAGTCATGTGG
GCTCCCTACATCGGCTGGTTTTGCCCAGTGAATTTCTTTAACCAAACCAAAAGAATTTTT
TTCATCTCCGACTTTAATTCTTCTTTTTCTACTTGACAAGAAGTGGCCTAGCAAATGATG
TATACTAATGGCAGCTCAACTTATAGAGGATGTGGGAATGCTCTAATATAAGAAATAAGC
TGAAGTTTTAATTGCATACAATTTGATTCTATTTCATTACTTTCCATACTAAGCATTCAA
AGTAAATAATCTATCCCAATAAACAACGAACTCAACAACTAACCAAACAAATAAATTTGA
GTACTCTTCTTCATCATCATTCATATTCGTTTCCTCCTCACTCTCATCACTCAAATTGAC
GTACCCAAAATTCTGAGTGTTGGGCTTATCCACCTTCAAGGCCTTCTTCTTGACAGCAGT
CAACTCGAAGGTCGTGGTACTCTGGAACAGCTTGGAGTTGTTGATATGGTGAGTTCCTTT
TGTGTGAGCATTGCCGTAGTGGTAAGGAAGGGGTCCCTGAACACACTCCTCGTCAAGGTC
AACAATTTGAGGAGTTCCTTCAGCGTAAGCAGAAGTTCGAGGGAATAGCTTGCGGATTGG
TTGGATGACAAAGCGGTCAAAAGCCTGAAATGTGGCTGAACTGGTGTTGTAGGTATTGCC
CATGCAAGCCTTCATGTGTGATTCTTTGTATATCCACCTTGGTACACCCACCAAGAGGCC
TAATTGCATCCCTCCAGGCAAAACCTTGGTGTGCTGGATGAATTCGGGAGGAAGCTGGAC
TCCCTTGAGCACCTTGATGAAAATCTTGTTATTGTCACTATCTTCCATGGCACTGTACAT
GGACATAGGGAACCTCCAGTTGAAGCTGACATGATTGACATTGGAGACCTTCATTTGGCG
TGTTTGTCTCGAAAGTCCATCCACAGTGTTGGCGTCCTTCTTGGGACTGGCCTTCTTGGG
GGTCGTGCTCTTTTTGCGAGTGGGAGGAGCCATCTCTTTAAGGTCAGCTTCAAAATCTTC
AACTTCCTCTGCCTCGATGTCAGTGTCAAAGTCACCAAGTGAATCGTCTCCCTGCGGTTT
GGCAGAAAATGTTTGTCTGTTTCAGAATTGTAGTCTTCTTCCTCCTCGGGAGCCTAGGAA
CAAGAGGCCGCAAAGAAAGGTAAGCTGAAGTTAAATGAAACAGTCAAATTCACCTCACCT
TTTCCCTTGTTGTATTTGTTGATGTAATGGCACTCTACAACTGGTGTGTTGTGGTTCTTG
ATAAAAGTGGCGTCAGGATGGTCCTTGTAGTACCGATCGAGTATGGAGAGGATGTAGGCA
TTGTTGGTCTTGTTTGAGTTGATGCGCCTGGCTTCGATGTGTCTGTTGAAGTCTTCTTTC
AGTTTTGTCCCCCACTTTGGACAGCGAGTAGACATGGTTGTTTTATGGGAGGAGAGAAAG
AAGAGGTGGATGCCTTGGGATGGTGTGTGTGTGACTTGATGACTGTTGGTATTTTTTAGT
ACCGCAGATACCTTATTTCTCCCAAATAGCACTATAAATGGTGCTATTTGCAAGGATAGA
CTTGTTTGCGAGAGTGTACTATTCCTATGTTGATACATAAGCTTATTTGCTAGGATAGTC
TTATTTGCAATCGTGCTAATAAGCTTATTCTCGCAACTAAGAGAACATACACATATTCTG
CTGGTCTGCGTAGTAGTGACCAGCACTCATCTCGTCACAGCCAGCCAAGCTCTCTCTCCC
TTGTCAATCATCGATCGATTTGTTTGCCACTCCTGCTGCAGCCAACAAGAAAGCTGTTGG
TGCACCTCTGGCACCCAACCAAACCTCTCTCCTGCCACCTCCATCCGGGCTGCATTCTTT
GTGCTCTCTACCCCACCCCTTGCGGTCATGAACGACAAGGCACAAGCCAAACAACGTTGT
GACCTCACCGCAGTTGAGGAATTCTACTGCCTTGGCGAGGAAGACCAAAACTGGAGTGGA
CAGAAGCTGTGTGCCAACTTGATGGAAGATTGACACTTCTGCAAGTATTTTGGCACCAGT
GTTCACACAGCCATCAATGCTTGGAATCTGCTCAATGAGCACGGCAAGCTTGATGAGGGG
AGTGAGGTCACCCACTAGTTGTGGGCGGTGTACTTCTTGAAGTGCTACCCCCTCACTCAG
GAGGCATGTGCTGCAGCTGGGGCAGCAGATGCTGGTGCTGTTGACCCCAAGACCTGGAAA
AAGCACCTCTGGCCCATGATTTACTCACTGGCTGATTTGGAAGCTGAAGTGGTGAGTAAC
TTTCTTTTGTTTTATTATTTTCTCATCATGTTTCTAATATATACTTTTTTAGATCAATTT
TGATGACAGGAGGGTCAACATTAACAACAACATCCATCTGAGTGTGGACTGCACCGACTG
CAAAGTGCAACAAAAGGGCAAAACTTTTTCTTCCCACAAATTTGCATAGAAGTCGGGTCT
CCAATGTGAGGTTGCTATTGGGATTCTCATGGGAGAAATGAAGTGGATCAATGGTCCCTT
TCCTTGTGGGAAGTACGCTGATGTCACCATTTTCCTCGCCTCCTTGTTGACTTGTCTGGA
TGATTTTGAAAGAGTTGAGGCCTTTTGATGGGTACATGGGAAAGAGCCCATTCAGGGCTA
AGGTACCAAAGGCAGTGTTGGGCCGTCCTTCTGAGGCTGATGCTTTTCAGAAGAGGGTGC
AGGGTAGGCATGAAACAATCAACTCAAGGTTGAAGGCATATGCAATTTTGCACTCCATGT
ACAGTCATGATGTTACGCAACATGGGTATGTTTTTGTGCTGTTGCTGTTCTTGTACAGCT
CTCCATCAAAAATGGAGACCCACTTTTTAGTACTACTGATTACAAATGTGCCTTTGATTC
TACTATGATGTACATATACAATGCTTTGATTCTAAATGTAGATTGGTATTATGTAGTATC
AACACTTTAATTGTAACTTTATTTTAAGTCTTGAATTGTAACTTTGTTTTAAGTTACTAT
GTGTCCCTTATATAGCAGACCCCAAAAATACCTGTTTTTACCCATTAGCAAAAGTCTCTC
CAAGAATCTGTCAGCATCATAGTTCCCACGATTCTATATTAGGATTTTGAAGAAAAGGGT
GTTCATTTTGAAATGAATTCATTGATTAACTTTGTCAAGTTACTAAATCGAACTAACACA
TGTTTGTATGTGATATCATCAGATGAAACCAAGTTTTCTTTTGAAATTTAATTTCTACCT
TTTCTCCATGGTGTTTGTTTTGAGACCAAACTGACACCTAACTGACAAAAATACTTCATC
TGAGAACACTTTTGTCAACCAAGGTTCCGTAAAACTGTCCTCTTATGAAAGATTGCATTT
ATATAATGCTTAAGTCAAATAATTTGATAAATCGGTAAAATAATTATAGGACAGAAAAGA
AAGAACAACTGGATTGTTGTTCCATTCCATGATTGAACAGCATATAATAATCCTTGTATC
TTGAACATCTCCAGCTCCCCCGAACCTGATTTCCAAATTGTAGTAGAATGCAATTATGTT
GAGGGAACTGTTCTGTTTATAATAATATGATTTGAAAAATGGAACTATTTCACAAATAAA
GCTTATTTCTCAAAAGTAGCACTATACATAAGACTCTTTAAAAAAAATAAACCTATATTT
AAGTTCTATGTGAACCGGTACTATTCCCAATTGTATTTGCCTCTTATTCACAAAAAATGA
GCCTTCTGCAAAAAATAACACTATATTATTAGCAGCGGCTGCAAGATTTTTTGTAGCAAT
CTAGACAGAATGCAATTTGTAGAAACAGAGGAGGTTTGTCTTCTAACGCATGCGTATGCA
CCAATTTTTGAAATAAGATATAATTCCAAAGGTACCCAGACATCAAAACATAGTGACTAC
CCATGTAAGTCAACCCGAAGAATTAATTATTTACAGGTAAGTCCATTGATGGTGTGTGGA
TGTGAGGATTATTGCAAGTTTTTTATGAGCTAATATCTACTGTTTTTGGTAAAATGTCAA
GCTACTGTTGAAAGCATTGTGTTTCAGGTACAGGTCATCTGTGATTTTCATATGTTACTG
AATGCACAAACAACATGCGTTGCATGGAACACAAAGAGCTGGTGGGCATTCCTTGCTCTG
GAATACGGCCAAGAACAAATCAAAATTCTAATCAGGATGCTTGATAAGAGATAGAACTTC
TGCTGGATATATTCATTTGAATATTTTTTGATATATTTCATGAGCATTTCAAAAAATGCA
CATTGTGAAAATGGTCTGTGAATTGTTCTCATGGTTTGGTCATTCTTGTCATCATCTGCT
TGTTCATGGAATATATTTCACAGATATTTGTATTTTCTCATTCAAATGTGTGTGATGAGG
ATTGTTTTGACCAGGTTTCAATCCCCATCCCTTTCAGTTGAGATCCATATTGGTCCAAGG
TTCAATCCTGGATGAAGACTGCATTTACAGGCCTGTTGATCTTTACTCTTTGTCACATGC
CTTCATCTTCTTCTAGTTATTCCTTCATCTCCGTTTTTGCTGGCGGTGTTGATGCTCTCA
TTCTTGATATAGTCAGAGTAAAAATTTTTGGAGCTGCCATAGTTCTTCAAGTTTATTCCA
GCTGTGGTTGCATGTGAGAGTGTTATAAGATATTTCAAGAAAATGAAGGAAAACATGACA
ACATACCCATCTGGTGTCTTGTGTGATGCCTTCAGAGTCTCTTCAATTTCAAAATCCTGG
GGTTTCTTACAAGAGGTGATTTCAAACTTCTTGTGGTCCTTTTTTGCCAACCTGCCTTCC
AGATAGCCAGTGATCCAATGTTTTCCAATTCTTTGTGTGAGCATTGCTCAGAACATTTTG
GTGTCATCTTTTGTGTACATTTGAGAGTTCTAAGTTGACTTGGCAGAAAAACAAGTGACT
TTCCCATTTTCCAGTTTTTAAAGAAGTTCCTTAAATGATACTACTTGTGTATGCTGTCTA
CAGTCATGTCAGCATAAGATGGGATGATGAAGAATAGAGAAGAGTAAAAATTCTACTGGC
AAGAGAATTTTTTGATTTGAGTATTGTTTTCTTCTCTTGGACTACAAGGAAGCCTGTTAA
AAAGGTGCCCTGGAATCCAGATTCAATCCATCAGCACAGAAGTATCCAAAACAGATCAAA
TCTTGACTCCCAGATGAAAGGCATAATGGTACCTATGGAAATGCATTGAATCACTGCAAG
AACCAAGAAATGCAAGATCATTGGATGCAGTCTGTATAGTGACAGGATGGTTTTGAAATC
TCATACATTCAACAGAAAGAATATGTTGAAGCATCATGGTGCAAAGGATGAGTTTTCAAA
TTGTGAACGTTAATCCAGAGATGCAAAATAATTTATCCATTAAGATGTCATCACATCATA
CGCAACTACCTGTATATCCTATTGTACATTGGCTCTGATCAAAATGAACCATTCATCTTT
GCTTTATGATCGAAAAGTAAACCTATGGTACTAGAGATGTATGAAGAACTGGTCAACCAA
GAATAGTCAGTGTACAAGCCACCCACCACCCAGCATAACATCATGACCAACAAGTGATAA
CAAAACCATCAAGACTCTATCCTTCGAGCTGGGCTGTCACAATTGTCCAATGAGGCAGTA
TATTGAACCCCTGGGCTTTGTTTGATGACATACACTTTTCTAGTGGTGTTGTTTGATGAA
ACAGGTTGGTACTACGTAGACATTAAGACATGAATATATCAAAAAGGTGGATTAAATTGC
CTCCAATGCATAGTGATATCTTCTCTTAGTTTAGAGATGAACATGGTTTTTTACCATTAA
CTAGGTTGCAAAACACCCAGTAATTCCCCAGTAATTTAGGATTACTGGGTAATATTCCCT
TTTTAGAGGGAAGGCAGTTCTTGTCACAGTGAAATTACTGTCTAACTAAAATCAATTTAG
GGTTGGTGTTAGGGTAATCAATGAGACTCCTCCTGCAAAATCAGTGGGGAATATACTGTA
ATTCTTGGGAAATTACCATAATTACTGTGACAGTAACAATTTGGGGGTTTTGGTGACAGT
AACAAAAACAGTAATTTCCAACCTTGCCATTACATGCATAAAAGTCCTTGCAATGTGAAC
TAGAATAGACTCAGATGTTTGAGAGTGTGATGTGACAACTATAGCTCATAGTCGTAGTTC
AGATCCACTCTTTTATAAAGCAGTTACGAGTCTACCAAAGTAATGAAGTATCATCACCTT
TTAGTGTGCGAGCATAACATGAATTACTTCCATCTGAATTTGTGGAAAAAGTAATAAAGT
AACCATGAAATGGGTTGATGTTTCTCTTTTACAACAAATCAGAGGTACTTTGCAATCCCA
TGTGCGTATAGGTACTAAAATATGACTTGTGTTTGATATGTATTAACCATGGGCCTCCTA
AGCCGCTCAATTTACCTGAAAAACACTGTGTATTTAAAAATTAGCCACAACTAGAGCTTG
TCCAAGGGCAATTTGCGGCTAAGAAGTACCCAAATTCACTAGGAGGAATTTTCCAGCTTG
TTTTTTGATGTGCAGTACAGAAGCTGTGGCATCTCCATATTCAGTCTGGGGGGCAACTAT
CAGCTATGGTGCTGTTAATGCATAAGAAATTAGTTGGAAAAAATTAATGATGACACCATA
GTAAAAATAGGAAATACACATGTTCTTTTCATGCCCTTTCTGTCTTTGTTTGTGTTGGTT
GTTAGAAGTTGGAAGCAAGCAGGGGAGCCTCAATATTCAACCTGGGGGCTGGTACAATAA
TCATGGCATGGTTGAGGTGTAAGTAATTGATTGAAATAATTGAATCAAATCAACATAAAA
CATAGTGTGGCAGTCATTTTTTCTCACTTTCTTCTGCTGAGCTGTTAAGTCTGGGGGTTG
GGATGAGGGGGGTTAAGATGTGGTGATGATGGTAGAGATTTTCATGCGTATGTAAAAATA
AGATGGGAGATAGGAGCGGGGAACAGCTAGTGTGGGATGCTGCCAACACACAATTGCCAA
AAGCAAGGGTATTCAAGACCAGCAATGGGACAAAAGTAAGAGGGAGGATAATCATACATG
GGGAGTATGAGTTTCCATCATTCATATTTATGGAGAACCTACAAGGGTATACTACATATA
GCAATTCTCAATGCACATAGGGAAGAATCTCATATGCAACCTGTGAATGTTATCTAGTAA
TAGTAAAATTGCTAAGAAAATGTATGGTTCTCATAATTCCATATTAGGAGCTGAGACTTT
TGCTGTTTGGTGCAGAACAATACATTGGCAGGTCATGCCCTGTTATGACAGCTCACTGGT
TGAGTCCAAGCCTCCCAAGTTAGAGACTGCTAGGTGATAGCCATGGTAGCTTTAATCCAA
ATTATCTTCATATCCAATCTGGGGTAACTTGATTTTAGCTGGGTTTTAGAATTCTGATAG
ATTTGAGTTGACTTAATCTAGATTATTCAAAATCAGTTGTGATGGAAACTGAGATATTTT
CTCCACCTCCTCATCCACCTCCTCCTCATTCTTCTTCTTCTTCTCCTCCTATTCTTCTCC
TTCTCCTTTTTGGTGAGAAACTTTTCTAAATATTGACTAACTTAGATGAGGAAGAAATTT
TATTGTGCTTTGAAGGGTAGTTACCTCTAACTAAATATTTTTTGTTTGAGATACATGGGT
CATAATAATGTTTTGGTTTCAGTTTCCAATGCAACTAAGATTTTGAAAATTCTTGACAAA
TGCCACGTCACGGTCAGGAAAACAATCCCAATTACTTCAATATGCTGACGTGTGATGACG
TGTCAACCCTTCGCTTCGAAAAATGAATAATAATATCCATAGATAGACGTAGTTGAGCCC
ATTACAATTTACAATACCTTCAGTAGGGTGCATGAAGAGGCATGAAGTACGTCCAAAGTT
GCCACTCGAGATGAATATTATGGGATACGTACCTGATTGTATGTTACGTTCTCTGATACC
TCCCTCGTCTCATGATGTGTTGCAACATGTTGCAACCATCTTTTCTATGAACTACTGATG
GGAGGTGACGGTATCAACAGCATAAGCATAACAACATGAAGGCCTCCAAACCACTGCACA
TCAAGTTCCTTCTCCTAGCATTAAGCATAGTCGGCGGAAGTGCTTTCTTAGCGACACGAT
CACGATGTTCTCCTTCACATTCATTCGGCGTTAGTGTCAAGCCACCAACGCTTGCTCCTC
TTTCGTCAAGTCGTGTGCATCAATTGTCTCGATGCAATCGTACATTTGTCCTGTCTTCCG
CCGCAAAAAGTGCATCTTCGTCCACCAGCACATCCCCGGCAGTCGATGATACTTCTAACG
ACACCATTACTGCTACACTATTCCTAATTTTCATGGACACCCAGCTCCGCTCGATATTCA
CCAAATATTCGGTAGCGTTTCCGTCATCCTTGGCAGGATGCGGTTTTCTGTTTGCATTCA
TGATTCTACTCGATAGCTTAAGCGGTCGCGATAAAAGATGGGGTGATGCGGTATACCTGA
AGTTGAATCCAGGCGCAACATTACTGGCGAAATGGCTTCCCGTCTTCTTTGTCCCCAGCT
TGATTACCTTACCATTGGCAAGTGGATTGGGGAGTGCCTATGAGGTGAGTGAATCGTAAT
TCAAGTCGAACATTCTTGCTTGTTCTTTTATTATTATTTCTCCCCGCTGCACTCTCTTGT
AATCCCCTTAAGGTGCTTAAAACCTTTGCTGTAAGTTATGTCTGGTTGATGTGAACAAAC
TTGTCAGAGGTTCAATATTGAACGAACTACTCCCTTGTCATACATTAACAGGTGATAATC
GGTGGATTCTTCTTCACTCTTTTCAGCACGTCATTTTCTGTTATTTGGGTGCGAAATATT
TTCGACACAAAAGATAGCTCCGTATCAGACAACCCAGTTCAATCAACTCCAACACAATCT
GATCTTACCACTGGCAAACCTCCAAAACCATTCTCTTTGGCCTTGTTTCGGACTCTAAAA
TCTGCCGCCTCTATTACTGGATTGCTAACAGTACTGTCTGTCCAAAAGTTTCCGTCCTCT
AGGTGGATCCATCCAATGAAGTCACTATTTCTTCTCTTCACCACTCTGTCATCGTTTGTT
TTTGGGGCCAATCTTCCCAAAAGCTTTACTAAGATAGTCCATCCACTTGTCACCTGTACT
TGTCTTACATGGCTTGCTGCAAAAGCACTGGCGTCACTGACTGGATCAACATTCATTGAA
ATGCTTCAATCGTACAAAGCTGGTACACTCACGGCATTCTCTGCAGGGGCAGGTGACATC
TTGCTTTTCCTCCTCGGTCCTGCCGTTATTGCACTTGCATGCCAGATGTACAGCAGAAAG
AAACTGATGCGTGAGAACATATCAACAGTTGGTGTGTCAACTCTTGTGTCGTCTCTGGGA
GGACTATATGGAACCGCAGCAGCAGTTCGCTTCCTTCGAATTATTAATCCAACCATTCGC
CTCAGTTTGCTCTCACGAAACATCACATCCCCTTTAGCAATGGCTATTGCCTCAATGCTT
GGTGCTGATACATCACTAGCTGTCACAATTGTTGTGTTGACTGGATTGTTTGGTGCCAAT
TTCGGTTCAGCGATACTTGACGCTGCTGGAATCAAAGATGCTGTTGCCCGTGGTTTAGGA
ATTGGCGCAGCTGCGCACGGGCTTGGAACAGCCGCGTTTTCGAATGAGAAGGACGCATTT
CCATTTGCTGCCATCGCTATGGCTTTGACAGCTTCAGCTTGCACTGTTCTTGTTTCGCTT
CCTCCCGTGAAAAGATCAGTCTTGAATCTGGCGCTAGGGATGTGAGAATTTCATCACTGT
CTAGCTCACCGATGTTATCAATTAGTGATAAAACTAGTTCGACTTTACTTTTCAGTTAAT
TGGTTTTTTATTTGTCGCCTTCCTTCATGAAGTAACATCCTTAACTGCCTCGATGCTTGT
CCAGCAAATCATTTCACGGCAGATAGAGTATTTATCATGCATAAAATTATCACACTGCTG
ACGAAATCGAGACCGCAGCGTCGACGCTCATATGCTTTTTCTGTACTCCATCATGGCAAG
CCTTTCATCACCGCCAACTTTCTTCACACACTCCAAGAATTTTAGTACCTGAATCTTCGA
ACGGAACTTGAATTGAATCTGTGTCAATTTAGAGAGAAAAACAAAAATCGGTGAGCGAAA
TCAAAGGCTAGGAAGTTCTAATAATTACACCAGCCCTACCTGAGGAGAATAATAATACCT
AGTACCAGATATCCAGCATCGTCAAGCGGGAGAGACGTTTCGCAAAATGACGGGTGATAT
TAGAAACGAAAGCAAAAAAACAAAACAAGGCACCGGATCAACCTACGTGTCGGATGTTTT
TGTGCCTTGAGAATTTGGCCGCATGAGGGTTCTTGTGATCCATCCTTCGCCGAATTCTGG
GGCGGGATCAGACGGAAGATGTGCTACAGCGTGCCCCGTAGGGTGATTAAATGCGTTCTG
CTTGCTTTGTGGATATAATGATTTCATCGGTTTAGCGCGTGAATCACATTGTTTGGGAGG
AGCCGGGTATCTTGGTTCGGCACTACTGGGCGGCAACCTAGTAGTTGAAACATTTTGCTC
GGGATAACTGTTAATCTCGCCAGTTGCTACAACCAGTTCCTTCTTTCTCGGCCTGCCAAC
GCCCCTTTTCTCGCGAACCTCCTTCCTTGGCCTTCCACGGCCTCTGTTAGTTTTAGTTAT
ACCTGAAATTAAATTGAAGTGGGCCATGCAGAATCCTCCACAATGAGGTGCCTTATACTT
ATAACAACCTTCCTGATTGCACACTTGTTTTATGTAGCGGCCCTCCACTTCCGTTCGGCT
AGGTCGACCAGGCCCTTTCTTAAGTGGGTCTTCCCTCGAAGTTGCTTGAATACTTAACTT
GCGTGCTGCTTTTGATCCAGCCCTATCCAGTTGAGTATTAACATACTCTTTGACACTGTT
GCGGTTGAACAGTGGATGCTTAAATGCGCCCTTAGAACTTGGAATTTGTTTGAAACGACG
AACATAAGGAGTTGCCAAAATATAGAGCAAATGACGATATGCTGTTTTCACTTACTCTCC
ATCTATCTGTTTTGAAAATCCATACAGATTCAGTTGACGTATAAAAGATGACAGTTTGTT
GTCTAAAGGAATCAGAAGAAACGTTTAGTTCAACTAGAAGCATACAGCCCTCTCGACGTT
TCGGAGCAACGTCAATCGTCAAAATACCATTCCCATTGAAACTTACGCCTGAAATACTTC
TGAAGTACTTCGCCCATGGCATCCTGTCGCAAAAAGAGAACATAAATGACGAGTTTGGAG
AAGAACATGTAATGTAAAAAGCATGAAGCCTTACTCACTTCGTCATTTATTCGAAACGCT
GTTCCGCAGGGCAACCACTCAATAATCTCAGGGTTGGTAGAGCTCGTGTCATTGACCAAA
TCAAGCAATATTCCAGGAAAAATACGACTTTTAGGTTTTCCAACGTCTTGGCTACCATCG
CCACTAGTACCAGATAGTGAAATTTCATCTTCCGATCTGTCTCGGTGCCCAACCTGTTGC
TCAACGTCATTTGACATTTCATTCTGTTTGCTAACGTCGCATGATTCCTGCATCCGTCGA
GACGGCATGCGGACTCTACCTCTAGAAGATTGAGTTTGTTGCATCGGACAGGGTATTTCT
CCATGAGGATGGACAAAGTCAGAAGATCGAGCAAGATAATGGCATTCCTGACTTTGACCC
ATTTCCTTCGATTTCCTCGACGCCTCAGAGGACAAAAGGTTATGCTTGATTTTGGGTTTT
TTCTTCTGCAAAAAATGCTTTTCGTTTTTTAATCCCTCTTCACCAGTCGTTGGACTATCC
CAGTGAAACCCCAAAGAATTCAGTTTCTTGACACGTTGTTTGATGATCCCCACGGGGACC
TTTTTTCCAATGCCGTAGACTCTGTACTGTCGGCGTTGGGCGTCCATCCATCGCGCGATA
CGAGGGGAAACCCTTCTTGTGTCCTAGATCTTGCCAGTCCTTAAGTTGTTGGAACATGAC
TTGCCAGCTGACGATGTGGGTGGCGTCTTCGTGGTTTTGATCATCATTGTTGAGTCCGGG
CGCTTTGGGGACGAATAATGAATCCATGGCTGAAAAGATGCAGAAATACATGAGATGATG
ATTGCATTAACACTCAAGTAACTCTTATAGCAATAAGCTTCCTCGTCCCAAATGGCGCTA
GCGTAGACACAATTCAACGTGCATTCCATGAGGTAGCACAATCAAACAATGAGCCCAGAA
GTTCAACATAACACATGCGCCCGCGGAGAAATTGATTAGTTGCCACTACCTAACAAAACT
AACAGGAATACGAACGCGATACAAATGCTGAATAGTCAAGGAGATCGATGCCTACAATAT
CAGTGCTCGAAAGTCACGTGTCATGAAGATCGCCGTCTGCGAGCGCTCAAGCAGCAGGCA
CCAACGCATACCACTCTCCGCACGAGTAACATAGAAGAACAGGGTGCTACACATTACACA
ATGACAATTGGCTTTATCAATGCCGACGTCTAAAGTAAAATAATGTGCACAAATGTTCCA
AATGCCATTGACGGAGAACGCCAACATTGTTCACGAGCCACGTAGCTGCACAATCGGAAG
GGGCTGTATTCTCGTGCTCTAGACTCACAATAAGACGGCTCCATTGTGGAAAGATTGTCG
TCGTGGACAATTCGAAAAAGGAAGGAGGCGTGGATAAGGCGGCGATGCTTTTACAAGTTT
TTTCATAAACATGGGAACATGAATGATGAAATAAGACAGCGAAAGCGGCATTTGGTGTTG
CTCATAATATGAAAAAATTCATCTTTCGGCGAAGTAGGCAATTCGCGGGAATCGTGTGTC
GTCTTTACATACTGTCTGTCCTTCGTTGCGTTATAGTACCCATCACAATACCGGAAATGT
TGGGAGAATGTTGAGCGCTGTGTCGATTCGTAAATGTCATTCGCGCCGTCCTCAATGTCA
ATAATTAGGAATCAGGATATTTTGGCGATTCAACAGATTCTTGGGTTCAATATGTACCAG
AAATTTGGCGATATCCTGGTTCCTCGTACGATGATGTCCTCGCATGTGGTACGAAAGGAG
CAAAAATCGCTGCGATGTCATCAGCAGCAGCTCCTGCATCGTCTGATAGCTGTTCTACCA
GCATTCTGCTTCCATCCAAAGAACGCTGCCTCCATACTTGCAGTGTCTCACAATTCAGGC
ATGTTCCGAGGCAATTCTTCAACAAAACGGCGACGACTGCATCTCCAGTCACTACTCGTC
TCCATCGTCATCTTTCCGTCTTTGTGGGAGGGGGCTTCATCGACCATTCCTTACCCTGGA
GCAATATCAAATCCGGTGTCTCGGTCGCATAATGCACAGAGCAGAACGGCTGAAGAAGGA
GCAACTTTCGCTGAACATGACGAGAGTTTTCAGACCACACAACAAATGAGCAGCAACGAT
GATAATGTCCACGAAAAAGCTCAATCGATTATGCGGAATTATTTCGACAGCATTCTTAGT
TTACGACAAATCTACGGACCTGATATTATCACCATTCAGGATGCTACTGAAATGTTTCCC
ATCCTCGCCAATTCGTCATCTCCGTGTCCTTTTATCTACGAGACGCCTAACACGCAGCAA
AATGAACCGAGGCATTGCTTCACACCCATTATTACAATATACGACCGCATTTCAAATTCT
CCTAAAATTCTCACTCAGCAGCAAGAGCAGCAAGGAATAGCCGTGGAACAATCCCTCTCA
CTTCCCGAGGTGCTGTTACTGAGTGCACTGGACAACACACCACAAGAAATGGATCTCATC
GGCCCGTCTTCCATCTATGAAACATTGAAATTGTTATTAGAATGTGCTCGCTGTGAATCT
CTTTCGCCATGGGTGAACATTACCAATAGTGGGTCCAACGATACTACGAACCATGCAATG
GAGTGTAGACAAAGCTTGCAACGACAAGGAATCGAGGACTCAGTTAGGAAATGGATAGCA
CGCCTTGCTGTCACGCGACGGATTGTGGCTCTGCCCATTGCCAACGTCGCTGGGTTTTAT
TATAAGTTGGCAAATGAGTTGACAACAGATGGGAATCAACCACAATTTGATAGTAATCAA
CAACTTGGCAATGGGGCGGCATGCGATTTCCCATACCCGTCGCATTGGTCTAGAAATGGC
AGCAATAAATCCACCTGCATGAATACGTACCCAGCACAGATCATTAACGAACTGTTTCAT
TCGCATGCATTTCAATTGGGAGTGTCGTTCCATGGCTCTATTTCTGCATATAACGGGTGG
ATCGAGGTCCCACGTTGGGACGTCAATTCGACTTCCAGAATCTCTTTTGATGAAGAGGCC
ATGAGAGATATAAGTGGGGCTATGAGTGTATTTGGCGCTGGCACGCCACCATATAGGGTA
TCTGTTACTGATTTGTCTAATGCAGATAACAGTCAATCTGAGAATGATTGCAATGCAGCA
ATAATGGAGAACTGGGCTTTTGCTGCTGGATTCTCAGATGCAAGTTCCGAAATAGGCGGG
TCAATTTGGCTTGATAAGTGCATTTGTGATACAAACTCGACAGATATGGTGTGTGCCTAT
CCTTCAGAAAGGACGAATTTGTACGACGGGTCGTCTCTGCGATCTTTCGTAGCTCGTGTT
GTGGCTCCTCCGAGATCTAACACTGATGTGTTTTGCCTCCCTGGTTTTGATAACATGAAT
ATGAAAGAATGTGATCACTACTCTGATCACCACCTTGTATTTAGCCGAAATTCTCCTCTC
GGGTTAAATGTACGCATGTCTCTGATTGGCACAGAACTCGTTGAGCCAAGGACTTCCATA
CGTTCGATCGCCGGAGTTGAACTCCGTGATGACGATGTCGTCCCTTTTTCTCCGCGACTA
GCTGACACCTGCCAACGCACAAGAGTATTGCAACTTCCAGAGTCTCCCGCAATGAAAAAT
GTTACCTTAACTTGGAGCGTAGGTGGGGCGCTTACAGTAGACGAAACAGCAATAATGTAT
GGCAAATGGGAGATACTGGACAAAAAAATCTTCAACTGTGTTAACCAGCCCACCAAGCAA
GAGCTAGATGCATTTTTCTATATTCTTCGTGATTTTGAGCAATTGGAGGGTGAAACTGAA
GAGCAAATGGAAACTGAGGTTACCTTCACTCCAGTTCAGAGCGGTGCTACAAGATGGCAT
TCATCACATCGAGATGACAAAGGAGATGATGTGCGCATACAGCCCGAAACACGTTTTTCT
GTCACGTTAGATCTCAGCCACTACAAGGCAGGTGATCGAGTTGCCATTTATTCGTTGGCT
CGTGTCGACCAAAAATGGGTTCACGGATATTTTTCTGGCGACATGAGTTCGAATGAAAAT
CCTCCTGAAAGTAACATAGTTAACGCGAGAACGAACCCCGAGTGGATCATTCAGCATGGG
TTAGATCATCCCGAGCGGGGCTCTACGATCAAGGGTCGGCTAGACTTCTTCTCTGTTCCA
GTCACGATCGAGATCGGAAAACAGCCTGGATTCTTCGAAGGAACTGACATTACTGAATCA
TCAATTCGTCTGTCAGACTCTGAGCTTCTAGACGAGGCTTCATCAGAAGATGGACTTATT
TTCTACTCACTCTTCATGGCAGTACTTACAATAGTATCAATTTTCACTTGTATCTTTTGT
AGAGATAGCAGTGATGGAACAGACATTTTTGCTGTGTTGTATGCGAGGAGAAAAATAATG
CACGTAAGTTACTTGTGACTGTTGGTCTTTCTTTTCGATTCATCAACTTCTTTGCACACA
CTTTCAATGAAATAATCACATTTTCGCTACCTAGCAAAGAATTTCAGTAGATGAGTTTTT
TAGGAATGAAGCTGCAGAATTGGAACTGACTTAAACCATTAACCAAATCTTACTTAGTTA
TCTCGATTACCTGATTGAAGCTCCTCAATTCCATTGAATGGGAGAACATTGTGATGGCCT
TCAACTTCGAAGGAAAATATTGCACTTGTGTTCGAATCTCCAAGGCCACTAAGGATGTCA
GATTGTAATGATGGCGGAATAGAGACCATCAGTCCAATGCAGGCGTGCGATAGCTCCGCC
ATAAATCTTACATCCAAGCTAACCATCGCTCCAAGAACCTGATCATCTTCGCCATCATTA
AGATCGAGCACGCTACATTCTTCATCGGCCCACAACAACACGCGGACAAGAGCCGCACAA
GAAAGCCTCTTGGGTGAGATGCCATCTTGCAAATCTAGCCTGTCTCTCAACCAGATCTCA
AGCCATTTAGCAGCAGCCTTACTGTCGTTGGTGCCAGTGAGACAATACCATGCTCGAAAG
CTACACAGAAAACGAGTTCAGCTTTGTCAAAAACGGATCGACAGGATCAAAGAAAATGTT
TAGGTGCTCACCAAATTCGACCAGCTGTCACGGGAGTTGCCTTTCCTTGACTCGAGGGCG
AATCGAACTCTCCATAATTACGGACGTTAAGTACATGGTGCTCTATGAGCCACAAAATAT
GGCGGTGGCTGCTTGTTGGAGACCATGCGTGGCCACTTTTGTCTAGATCGTGTTCGTAAT
CGCAACGCATCTTCAATTCTTTTAGTTCGGCCAGAGAACCGCCGAAGAGTGCAATTTCAG
CGTCTTTAATTGAGAGTCCAATCTTTGCTATCAGTAAATCTGCGCATTCAATGATCAGAC
CATTTCTGCCACCAATGAGAAATGACGTGGCCTGTACATTTCCTGTCAAGGCACACTGTC
GCATTACAGTCCGTCCATCAAAGAAAAACCTGGGGGTGCATGATGCCTTCCTACCAGCCA
AGTCGCAGACTGTGTTAAGAAGAATTTGAGTGCAAATAGAAGATCCCTCTCTCCAGTGTC
GCCCTCTCAATGATAGTAGGAGAAGTGATGGAATCAAGATGTCAAAGTCAAGTCCACCGC
TATCTTTGTGTGGAATCAATAGATCCTGGACACAAATCATATCCTCTCGGTAACATTCAT
AATCATCTTCGAAGCACACCTCGCGTTCTACTTTTGTTTTTTGCATTGCTTCTAACCCAA
GACAAATATCGCATTCTGCGTTACAAAACGCTCCGATGACGATTTCGCGCAACCATTCAT
CAGGCAAATACGAATCATCAAAAGTCTGATGAGTAGGCGATTCTAATCCTTTTTTCAGCC
GTTCCAAGATCCAAAACCGAACCTCTGGTTGTTGGATCATAACGTGCTTCCCGTGAACAG
AAAATAAGCTCAGGGCAAGTCGTGTATCGTCTCCGATGGATGACCAATATGTAAGACCTG
AATCTTCATCAACAAGATTCAAAAATGATCTTGCTGCTTCAGGAGTCGATTCTAGTATTG
TATCAACGACAGCAAGAAAAAGTCCAAGTGAAGGACGCTGAGCAGCGGCCAAATCTCGAA
CTTGCGGCGACCGCCATCGGAGCTCGTTTGGGATTGTTGCGTTCAGCATCAAAAGCGCAG
ATGAAAGGCAGTTCCTGGCCAGAGCCATTTTTAGAAGGCATTTAATTGGCCATATTGTTG
TTTCGCAGGGGCTTTCTGCTTTAGAAAGAAGCTCAACAATATTCATGTTTTCCATTCTTC
CGCTTAGGGCACCTGGTGATGACTCGGATGACATCACTAAAGCAATCGTCCCAACAAGCA
TGAGGCTTGCACGGGAGGAGTCGTAGAGTTTGTTTCGGGTAAGAAATCCCTCCAACGTGC
TAGCCATCGAGACTCCACCCTTAATTAAACAACCCACCGTCATATCTGCAAGGGAGGTTA
GTGTTTTCATGTGCATCGCATTATCGGAAGCTCCGGCAGTAAGAGGTGTTATGCTGTCTA
GCAACCCTTGGTGAGACACCCGTTCTCCGTTTCCTTCTTTTGAAATCCCACGCAATTCAT
AGACAGCTTCAACGTCATCGAGAAGAGAAAGTGCAACACTTGCTGCAGTATAATAGTCTC
GCCTTTGACATAGCCATGATAAAACTTGATCGAACGGTGTGGTTAACGGATTCGTCACGA
CATTTGTTCTTAGTGTCAGGGCTTGAGTGTAGGAACCAACGCGGATGATCATAGACACGA
CTGACAAACAGTAAAGTTCACTTCAGGGACTGCCAAGAAAGAAGCCATGGGGAAATAAAA
CTCAGTAATTTCATCTTACCTTGACCGTGTACAATGCCTCGATTTGCGAGCGTGTCATCG
AGTTGGGTCCAGCTTGAGCAATGTTGCAATAAGCGCTTCGATTTCTGCTCATGAGACATC
ACAAGAGCGTTCGAACGATATGGCTTAGCTCTGTCTTCCAGTGAGCGATAGTTGTTTGAT
ATACTTCCAAGAGCGCTGACGAGCACATTATCTATTCCGCCTTCATTTCTTGCGGTAGAT
ATTATAGATTCTCTCAATATCTCCGAGCAAGAAAGCTTAGAGAAATAGTCTTCTGGAAAA
TAATTTCCTCCTTGCTCAGTTTGTAGGAAGGTAGGGAGGCTGTACGATGATGTAAAGGGC
AACGACGAAGTTCTTTTCTGAGATTCTACTCCAGTAGCAAATCTGGACAAACTTTCAGAA
CGAGTCACGAAAGTCATGAGTGGCATGACGCAAGATATTATAGTCGATTTTGCTTGGTTA
TCTCTTGAATCTATGCCGGTAAGTTTCAGCAAATATGGTCCGTGAGAAGCTGTGGAACCA
TCCCAGCTGATATAATATATCGTTTCGATGTTTCCTTGAATGCCCACCAGTGACCAACCC
TTTTGAGGATTCATGGAAGAATAAGTGTGTGAGGCTTCAAAATACATAAATTAATTAACC
AAAGAAAACTCGTCCTCACTTGACCACCAGTGCACCATATATCATCAAAAGCTGCAACAT
TGCTCTCATGGTTGATCTGGTCCAAACACAGCGTGTGACCAGGTCGAATAACGGTCGAGA
ACACACCACCATCAAAAGACAGCGTGTGATTAGCAAGTACTGCGAAATGGGACCCATTTG
GCAATGTTGAATGGGATATCATGATGATTCCTGGTGGCGATGAAGGAATAGTCGATACAG
ATATTGCTCTGCATTGGACAGCATTACCCCTGCCGTGTCACCTTCTTGGGAAAAGACTGC
GGGCGTAACGACTCGGATATAGCCGAGAGATTAATCACGACAGGTTGAAATCGATCAGGG
TGTGAGCTGCGCCCGCTCTTATCCGGCATCGAATTGTGTAACCCCTTTGAATCCACCCTG
ATTGCCATCGCGAAAGGTCTAGGACCATCTAATCTTAACTCCTGATCTAGAGATCCTTCT
TCTCCAAGCAATATGACAAAGTGCAAGCCATTCCAATACACAGGTTCAACGCGATCGATT
GCGAAGGGGACAAAAATCGACTTCACCTCGCTGAAGTGACGTAAGGAAATAAAGGTGATG
AAACCGCCTAATGTATAACGAGAAGAACGTCCATTTCTCGAAAAAATACGACGGAGCCCC
TTGCCGCAAATGGCGAGGAAACCATTTTCAGGATTTGTTGTTACGCAAGTGCCTGTTGTA
ATGTTGCTCTGTGGCAGTGTGCGATATCTGAGAGACAAGGGGTCAATAGATGCATCAAAA
TCAATTAAGCGCGTCCAGTCAGCTTTCCTACTTTCAGCCTCGCACTCTGCGATGGCCTCT
GATTGTACGTCAGTTGTATTTGTCCCTCGCGGAGTAGATAAAATTGTATTCCAAGTAGAA
ATATCATTACTTATAGGTCCAGTCTCTCGGGAATATGTCGCTTGAGACAATTTCAACGAC
ACATGCGGATGGCTGAGGGGCATCACATCTTCTAAAACTTTTGTAAGAAGCTCTTCCCCT
AAAAGAAGTGCCGCAAAACTGTTGGATATGTTGCGTTCCGCCTTGTTGATTGGATTGCGA
CTTAAAAACACGTGCATTGCATGGAAGAAGTGAACACAGCCGTCATTGGTGACGAAACAT
AGGCACAGAGGTTGTCTCGTTTTCATTTCCTTTTCTGAACGATCATTTTTCGCAGTACTG
TCCTCTGTGTCCGATACGTCTTTGAGTGAATGTGAATTAGGTCTGATAGGTGCTTTCATA
GTGCCGCTTTCTCCAAAGAGGAAATCGAGGCAGCGGATAGCATCAATCGCATCAGCAGTT
CGTTCTTCTTGATCAGTGCAGTGAGCTCCATTTCGATTATAAGTTGAGTGCTGCTTTTCG
TCGACCATCCTTGGGTTCCAAACGCCCCCTCGACCCAAGGACACAAAAGATGGACAGCCA
TTGCAATTTGAATAAAGCGTGCCCTGATGCATTATCGGGCGGCTCCATTTCTTTGAATTA
AGTGACATTAATGATGATGGCCAGCGCAATACACGGCGGGCTAAAATTCTGGGATGGTTT
GATGACGTCTCCTCTTTGTCATCCTCGTCTATTTGCTGTTGTTGTTCAGTATTCGACGCA
GAAGAGGCCGCGCTTGCATCACACTCATCTTTGCACATCCAATTACCTTTCACGGATGTC
GTTGGTGGAGGCGGAGGCCGCGGGTTCTTATGAGATAAAGGCGACGAGGAGCAGACCTTT
TTCAATTCGCCCGATCTTGCATCAGATAACTCCACGTAAGGGGGATTTTTGGTAGATAAC
AATTCCATCACAACGACTTCCCCTGAAGTAGGTCTGCGTTTCTGGTTTGTTGAGTCTACA
TTCTCTATTGTGTTGGAATCGCAGGATCCAACTGCGTATACAGTGACCGATAGAACTACA
TTATCAAACCCATCCCATTCACTTAATCGCAAATTCCCATGCCTATCGCAATAATACCTC
CCACCACCAAAATTGCCATATTCGTCATCTTCATCTCGGGACCCAAGTGTCTGTTTTCCT
TCGACGGCAGAAAATTCATTGTCATCACCATCATTCTTTAACATTGACGAGGCTCCTACA
CCAGCTCCACCACTTTGCCTCAGCTTAGTTTCGTACATTCTAAACGCAACAGCATCCTCC
TCTGATACACTCGTCAAAGTATTATCTTCCCAAAGCAACGAAGATGCGGTGGATGCATCT
GGAATTGTGGGTGGAGAAGAGCCCTCCTCATCCTGCGGAGAATGAAGGTGTCGAGAAGAC
GAATTTGGCGGAGGGGTCGTGACATTGGGGAAGGTGGTGAATAGAGTGGAAGTGGGAGGC
GAGAGGAGACTACGTTCGCTTTTGTTTTTGTTGCGTTGAAATCTTGGCGGTTTAGCATTT
GATTTGGTTGTATGTCCTGATACTGGAGGTTTCGCGTCCGTGGACTGCATAAGTGGTGCT
GATGGCGAGGATAGGTCTTGAGTAGATTTCTTAAACCAAGAGGATGGCGAAAAGAGAGTG
GAGGGAGTAATGGCAGGACCCTTCTTAACATTAGAGTTTCGAGGTGTCTTTTCAATCAAA
ATATCTCTTTCATTCTCATTGCCAATTTTGGTGGGAGTTGTGGGTGCTTGGGCATTGTTG
TATTTCGGGAAGATTCCATCGTTGAATTTATCAATCTCTTGTTTTTGTCTCTGTAAATCG
AGTTAAATGAACGCAAAAAATATTGAAGAACAGGAAAACAAGAGCTAACGCGGGAAATCT
TTCAAGATGTGATCATTATCTGGAATGATCGAGCCATACACAGGAATGATAATACATCAC
AATTAACTCTCAGCAACACAGAGTAGAAATAATGGACAGATACAAGGCAATAAGAACAAC
TGAAACTCACTCTTTTCTTCACCAACAACTTGTCTCTCTTGTGTAGTTCCAAGATTGCCC
TCCTCGCATCATCACGAGTTAGCACAACTGAAGAGGAAGATATTGGTATCCAATCATCTC
GATTACCTTCGTAAAATTCGTCACAAGCACATTCATCATCGTCGCCAGGGGCGTCGATCC
CCAATACGACACGATGCAGACGTGGGCGCTTCCATTTCACCTGCCACGGAGTGGAGTGGC
ATTTTTCTGGGGGCGTTGTTGCTGAATAAGAAGAATCGGATACGATCGATGGTTGTGATG
GGGGCGGCAATGATGCCCCTGTTGGTAAAGAAAGCGGCTTGAAACCGATCATTCCACGTT
TTATTGTTGGCGAAACATTACCTTACCATAATTCCTCTCCAAGTCGATCTTCACACTCTA
GATACCAAATCATCTCCAAATCATGACATGTCTCCCGTGCTTGGATGTCAACAAAATGAT
TCGTCACTCGAACCTCGCCATCTTGCGGTGTAAAAGAAAAAAATTATTAGCAGCCACTGC
AAGATTTTTTATAGCCAGCTAGACAGAATGCAATTCGTGGAAAAAGAGGAAGTTATATTT
TAAAAATAAAGTGGCTCATGTACTCTTTTAGTTGCAATTGGGCGCGTGGGCCTCGCGCCC
GCCGTGCACGTGTACGCGCCTATTTTTGAAATTAATGAGATATTATTTTTAGAGGTTGGT
CCCGATCCCTTCCCGCTGATTTTTTCGGGACTGGGATGATCCTGGAATTGAGGGTCTCGA
GACTGGGATGGGATCGGGAATTACTCCCAGGTAACTAGACGGGATCCTGCAAGAGAGGCA
ACTTTGCCATGTGGAAGTTTTTTGCGAGCCAAACTGACGACAAGTGACGACTTTGGCATT
TTTTTCTCATCTGACGACTTTCACGACCATCTGACGACAAGTGACGACTGTGTGTGACGA
CATTTTGACGACCTGATGACTTTTGGTGAAGACTTTTTGACGACCCTCACGACTTTATGT
GACGACCTTTTGACGACCCATGTTACGACTCATTGATTACCTCTTGACGACCCTTCTGAC
GACTCTGACGACCCACTTGACGACTTCACGACCTTCCACCAAGAAGTACAGTTAGAGCGA
ATCCCGAACAGTACGACTCCGTGACGACCATGACGACTAACGACCCAAACTGACGACCCA
AGAGATCTACTGTGACGACCCGTGCGACTCCACCTGATGACCGCTGACGACCCAAGTGAT
GACCAAAAATGACCCTGACAACCCCTGACGACTTTAGTGATGACCTCTGACGACCAAACG
GACGACCGGTTGACGACCTCAAAAATCTCTTGACGACAACTGACGACTCCATCTGGCGAT
ACTTATTGCCAAAGTCAAAAATTGCCTGTCTTGCTGGCCGGGATTAAGGACAGGATTTAG
CCAGGATAGCCTCAAGTTCTTTGTACCACGTGGCGCAGCAATTGAAATTATGTAAGAGAT
AAAGGCCTCTACTGTACACCCGCATACGTACATGCCATCCCGTTTCCCGGCAAAATTCCC
GGAAGCAAAGCCTTGGGACGGGAAGGCAATCCCGGACTGGGATTCCCGCCTCCCTTTTCC
GGAAGCCCAACCGGGACCAACCTCTAATTATTTTACAGGTAAACAGAGATCAAAACATGA
TGACTACGCATGTACATCAACTTTTCAGGTAAGTCTGCTTCAGATTATTGTGGAAGTACC
TGTTTTGGCAAAAAGTCAGAAAACTGTCTCACTGAAGGAGAAGAAGAAGAAGCAGAAGGA
GAAAAGGTCTCAGTTTCCAATTACTAGCAGTCGCTGCAAGATTTTTTGTAGCGAGCTAGA
CAGAACACGATTCGTAGAAACAGAGGAAGTCATAATTTAAAAGTAAAGTGGCTTGTCTTC
GCTCGATTAGAGCCCGGTAGTTGCAAATGGGCACGTGCGCCTCGCGTGCTTTGCATGTGC
CGCTCACGCGATTGCACCCATTTTTTAAGCAAGATATAATTTGTTAGGTAAACAGACATC
AAAACATGATGACTACCCTTGACGCCAACCCGAGTAATTATTTTCTTGCAGTTGCAGGTA
AGTTCACTTGAGATTACTGTGTAAGTACCTGTTATGTCAAAACGTGAAAAAACTGTCTCG
CTAAAGGAGAAGGAGCAGGAGCAGGAGCAGGAGCAGGAGCAGGAGGAGGAGGAGGAGGAG
GAGGAGGAGGAGGAGGAGGAGGAGGAGGAGGAGGAGGGGAAGGAGAAAAGGTCTCGGTTT
CCAATATAACTAAGATTTTGAAAAGTCTTGATACAACTAAGATTTTGAAAAAATCTCGAC
AAGGCATGTAATGGTGGTAAAGAAAACTATGGTACCTTCTTCTCTACACGCTTGTGAATA
TCATACAAAATTCGTATGATGAATATATACCTATAAATCATGTTAAACTAAACTCACGTG
ATACCGTTTGAAGGTTAGAGGTCATATAAATAAGCATGTAAAAAAGATTTTAGGATTTTA
CCTGTGCAAAAATTCCAACGCATAAAAATAAGACTGTTTTCAGCCACAGCTACTACTTTC
TCAAAAATATGGCTATCCATCATCGTCGCGCAGCCAGGATCATAGTTTTCTTCTGTAACA
GTTACTAATAAAATGAAACGTACTTCCACGTGGAGTTTGACAAAGCATTCAAGACGTGGG
TGGATATTTTATCCGGCAAGGCAAACTATATTCTTACTCGAAAGAGATGTCAGCGACTAC
AATTATTACTGTATCATTATAATTTTGTAACGACTTGTCATTTGATAATCATTGTTATAA
TTTAGTAAGAACTTTGAACTGTTGTTCCTCATAAGAAACATACACAACATATTTTCTTTT
CAAATTGTCCAGTGTTTGGAAGATACAGAAGGACATTCTGCTCTCATCCAAATATCTTCT
TGCCACTTCCAACGAACTAAAGTGGGTCGCTTGTTGGAGTTAGCTGTCATCGCTCTGCAT
ACATCTCTGCAATCTTGGTTTAATGCCAGACACTCTCTCTCAGGTGACAAGATAAATTAT
GGCCGTTTGTCATGTGAGTTGAGGTATGTCAATCCCATTTCATTGCTTCGTGGTTCACAG
ATCACCAAAGCACATTCACGAACTCATTGACCATTACATTTGGCAACTAGATTCTTTGGA
TGAATAGCGGTCTCACAATCATCCCTACTGTCAAAAGCAACAACATAGTCCTGGAGGTAT
TGTGAAGAAAAGAGGTGAGACAAAGACCATTCAACATGAACACCAGCAGCTGCACGAGTG
CGTTGAAGTGAGGCACACTACGATGATGAAAACATGTGACAATAATCTGGGGATTCATTG
ACGTCGTCAATGACGTTGCTTGAAGAAGCAATGGGAGCTTGGAGGATGGCACCAGCAACC
TCAAGCTGGACAACAGTGGATTTCGACGCAAGCGATAGTGGGCACTTTCACATCCTTGAT
GACAGGTGTCCAACAACATTGATGGTCGAGAAAATGAAGCCGCTGCCACCACCACAAAGA
GAATCATCCGGCGATGCAGTGGAAGATTGGCTGGTGAAGTATGGAACAAAATAGGAACTT
TAGGGTAAAGTAGAAACCATGGCTGCAAACAGCCTAATCACAAACTATATTAGATGTGGA
ATACAAAGGTTATGCTACTAACTAGTATCTACTGTAATTACCGGATCATAAGAACCACCA
AATGAACAGTCATTTTCAAAAGATACATAATGTGCTTCATAATTCAAATATCATGTTAAG
TCTCCCTCCCGCGATGAAAAATTACATGTATCATGGTTTATACCCCTATTTACTTCTTAG
GTATGGTATGATACTCACTCCCACCAATTGCTCACCCATCACCGTCCCATCTCCCTTCTG
TCACCCTCCCATCACCACCTACCCCCACCGTCATCCACTACTGTCAACTTTGCCCCAGCC
AGCATCACCCCTTCTTCATCTCTTCTCCTTTAGTGTTGTTCCTCCTCTCGAATTGCATCA
ATGAGAAGGAAGAAGTTGTCAATCATACGAATTCCTCCTTTCCGCTTCCTTCCAACTATT
CCGACAGCATTTCAGTGTGCGCCAAATTTTAATACTTTGCAAACACATTAATGAATTGCA
TTTTGAAATGCACTTTAACAATTCTACGCGATGACAGTTTTTATAATGTAAAGCAATTAA
ATTAAGCATTAATTTAATTATATTCATTCCACATTGATTTAATTATATTCATTTCAATCA
TAATGATTTGTAGAATGGTCTCCTCTGTTACTCTTCCTGTTCAAAAGCAACTGCAGGTCA
GGAAGTCCTTTTTGATCAAGTACAAGAGGCAAGTCATCAATGCCATCAATGACCTCGCAC
TGCCCCCAAGGAATTGAACATTCCTCATTGGTATTACAAGAGGTGGAGGAAGGCTGATGT
GGAGGTTGACCACTTGCATCGGCTAATGCTGTAGTTTCCCTTCAACATTACTCGCAACAG
TTGCAATGTTCACCCTGGCCATCGCAGTCAACTTGGGCCGTTTCAGGGCGAGTTGTTGAA
TTCTGATTTTCAAAGCAGGGAGCAGGATCTCCCAGTCAACACACACACCCTGAAGAAGAA
AGAAGCCACATGAGTGTCAGATGACTTCAAGAACAAGAGTATCCAAGCAAAAATATGCAG
CGTATACCATTTGGTCAAAAGAGTTGGCCTCTTTTGCCGTGATTTTAACCAAGTTGCGCA
GAAGGATCACAGGGAACTTCGAAAATTTCCCCGACAGCATAGCCGTGATTATGATGGTGG
AGTTGTCTTGCCGGCCGGTTAGAATTGTCAGGTAGAAACACATCAATGATCTGAATGATT
GACCCATTTAATTGCGCCCCTTTTTCTCCTGCTGCATACTCCTTCATCACAAATGGAACA
CTGCATGCGTCAGTGCCATCTATTCTGATGGTGTAGCATGCCAACTCATTTGGAACCTTC
ACTCTCAACCGAAATTCCATTCCAACTCAGTGGTCCACTCTCTCCAGCACCAAAGAATTT
CTGCATGCATCTAGATGCAAATCACATCGGCATCTATTGTTGGACTCAATGAGACCCACA
ATAATGCAAAGCTGTGGCGGTGGGTAGGTGATGGAAATCATTGCGATGTTCCAGAAAAGA
ATAAGGTTGCTATGCTTCTTGGGTAGATTGTGATGTGTGTGTTTGATGTGCGAGTGATGT
GTGGTGAGTTTTTGTCATAGGAGCGTAACTCAGTGAATAATGGGACCAATGCAAACCTAC
ACATATGGGGGTGTTGCTCCTGATGAGGAAAACCTTAAACAAATAATAATGATGATCACG
AAGGGAAGGGAAGGGAAGGGAAGGGAAGGGAAGGGAAGAAGAAGCATCTGGGGTAGAACT
CAACAATAACGATTGATTGTTTAGTGTTTTGGTATGTGTTGCTCTTAAAGGAATAATTAT
TTTACTCAAAGGAATAATATGATTACCCCAATTTTTTGAAATACAATTCTATTTCTTTAA
AACACATTTATGAACAAATAATTCCTAAACATAATAAACATATAGAAAAATCCCCAAACT
TACTGAATGTATAGCACATTGACATCCTTGTTCAATGATGGCATGTATACATTCAGTATT
TGATTAATGCCAATTCTCCTAGTACGTAGATTGTACAGATGAATCATGAAGCTTCTGTTG
TCCTCTGTACTCCAGAGTTATCGAAGTAGCATCCTTTGCGATCTCCATTTGGTCAATGGT
TGTGTCCAATGTAGGCTTGCAGGATTTGATGAGAAATTGATAGTTATTACATGCAAATAC
CGAGTCGACCGTGCACTTTGCTCCAGTTAGATTGTACACTGTCTCTAATTTATTGTAGAC
ATTTCCCATCAGTGCAATATTGCTATCATGAACTGCGCCAGGAACATTGTAGCGACACAT
TGAAATTGTACCATCACGACAAAAAACTAGAACGGCTCCAATATTATGGTTGCAAGTCCA
TCCATTCTAGAACCTATTTTGAACATCATCATCTGCAGCACATTCAAGCATCGACTTGAT
CCCGTCCATTGTACACCAAACATCAGCTAGGAATGGGTGATGCCGGTATACAGCTTCTTG
GTACTGATGTATTTTTTCTCGGATGGCCTCTTTACTTTTGAATCCTCAATGCCCTGTAGG
ACATGAATTGGAATGTGCATAAAGAATGAGTCATGCCAAAAATAATTTGAAGAACCATGG
TGGAACCATGAGTCCTCGTCCAAGTCAGGACTAATCCCAAAGCATCAACAGAGGTCATCA
ATCTTGGGTGACCAGTGTCCTTCCTCAATACAACAATCAGCCCATCCTTAGAATGAGGAG
ACAAATTGTCATAAAAGGGTTTAGAATTGTTCAAGAGAAAGTGAAAAGTGTGAAAATCTA
ACCCTGTCATGGTAATTAGTGCCTGATCACTGCCAAAACCAAACACTCGCTTCCATGCAC
TTCCATCAGGAGAGAGAAGGGCACACCTTGCGATGCAACGGTGCCGTAGTTCTCGTGGTA
GTTTTGAGAGTTGGCAGTAGAATCTTTTCTGGTAGTGCACAAATTGCTTTCGCTCGTCTT
CCTTGAGATGAATGGCAAGGACCAAGTTTTGGTCATGAAACGCATCGTGACGCCAATGGA
ATATAGAGTGGTAGTGCAAGAAGGACTAACTTGCATTGAAGAGCATCATCGGACAGGTGA
ACTGATGGGGGCAATGCATTAGGTTAAAAAACAGGAAAATGAGAGTTGTGACGTATGATA
AGAATGCTATTGGTATGAAATGCAATTTGTGATTTGTGTTTTTGGTGAGAATTAAAAATA
CAAACTCAAATTTGTGTAAATGCAAAATGTGTGATTGTGATTTGCGAAATGTGTTTTCGG
TGTGCTCCAGTTTTATCATGGCATACACAAATTTATGTATATGTGATATGTGAAAATGAA
ATTTTCAAAATGTGTTTTTGGTATGCTCCAATATCTTCAGCATTATGGGACAACTGAGGA
GGGTGTCAGAGGAGTGAGCTCATCTGTCCATTGCCAGAGCTACGACTATTGAAGAAAGAT
TGAATGGCACGTGTGGCATCACTATCAAAGCCTGTATCAGTGGGCATTCCATGAGTAATT
GAGCAGACTGACAAAAAAATCTTTCTTCTTTGTCAATTCAGGAAGCACGTAATGTTACCC
ATCAATTCATCAGATTGTTCAAAGCATTGACAAACACTTTCAATGGATGATAAGTTTCAC
AGAAGGCAGAGACCTAATAAGTCGCATCAGACTTTTTGGCTAGCCAAACTGACAACAAGT
GACAACTTTGGCATTTTTTGCTTATGTGACAACTTTTCACGACCTTTGGACAACCCTGGT
GAGTGATGGTGACAACTTTTGATGACCTTGATGACTTAGTGTAATCACTTTTGATGACCC
TGAAGACTAGTGGTGATGACACTCTGACAACGAAAGTTACGACTCATGGGTACCTTGTGA
CTACCCTGCATGACATCATGGACGACCCACTTGACAACATTGACAACCTTCAGCAAATAA
CTGTCTCTCTGTTTATCCCATGATAGAGACCAAGTGACAAAAAGTACAACTAAGTGATGA
CAAGGACAACTAACAACCTTAACTGATGATGTGGCGAATCTTCTGTGATGACCAATGATA
ATATCTGACGACCCAAGTGATGACCAAAATGCAACCCTGACGTCCCCAGTGGCAAAGGCT
GACTACCTTGGACAACCAATGTGACAGCACTCATATGTTTTTTGATGACATCTGATGACT
TGATATGGCAGTAATTATCGCCAAAGTCGAAATTTGCCTGTCTTGCTTGGGATGTACATG
CCTTGCAGCTTGACGTGGGCAATGACAACAATCTTACATGTAGCAGTTTATTAGTGGTTG
AAGAATTCTGGCACTTTTTCATGTTTTATGTAGAAGAAAATAAGTTAATGTTGTGGTGAT
GATGTACAGCACACTCAAAAATCACGGCAGCTAATAGCCAAATTGCAAGATGGCGTTGCA
TCATGGCTTTGATTGATACCTTTCTGTTCGAAACCATGGACGACACTTCATGGGGTTGTT
AAACCCAGGAAGTAGCCAGATAAAAAAGAAACACGTATTGTAACAAGCAGAGTGGGGTCC
AAAATTAATGCGAGTTAAGCAAAACTACAGCAATAGATCATCCTGCTTATAAAAACATGT
TCATCGAACGGAGCTTAGCACAGTAATCTTTCGTTCTTGATCCATTGTCTCCTTCATGAT
TTGTGTTATCTGAGAAGTAGTGCAGTCTCTTGTGTTAATGCCGTTGATTGCAATGATAAT
ATCATTGACGAATATCAGCCCGTCCATTGGCGAACCTTTTTGCATACTGTAAACCGCTGG
ACCCTACAAACCGGAGAGACGTGCAAACATCAAATGTTAAAAAAATCGAACATTTTTACG
AGAGGTAAACATCACCCATCAAACTTGACACTCACAAATCCTGCTGTATTAGCAACCAGA
ATGCCCAACTTTCCGGGAGGAGCCACTAAATCTCTCCTCACTCTTGAGTTTAAGATTGTT
GATGTCTTCGACTGCTGCTTCCTTTCAACATATCCAGAGAAAGACTCAGGGATGATGTTA
ACCTCAACCTCATTAGTGTTACTACGGATAGAAACTGGCGTGATAACTGTCGGTCCACTG
ACACTGCTATTGGTAGGTGATGGTATGGGGAGGTCAGTTTTTGACAGTTCGGCAAACTTT
CTCAATTTATCCGGGTTCGAACTGCCACTCCTTTCTTCTACATTTGAGAAATTATGCCAA
CGATTACGGAGCACTTTTATCACAACGAACATCAAAAGCCCATCAGGCAAAACACTGTCC
CTCCAGCAATAGCGGCAAGTGCACCCGAAGACAACCTACCAGCCTCAGGGTTCGAAGGAT
CATCAATCTGCTCACCAGCCTCAGAAACCTCCGAGGCATCAGAAGTCATGACACCTCTCA
CGTTCTGTACAGACTGAAATACCGCATCGTTACTGTCGGAGTTTTGCTCTGCCTCGTGTA
GGGCTCTCACAAAGTATTCACCTTGCACGGTAAAAGTTCCCACACACAATTCTTTGAATT
TAATGCTCTGAGGTGTCAGATAAGTGTTGCTTGATGGAGCATTACCAGTAATATTCATAT
CGGCCACATACACCTGAGATAACCCGCGGTTATAATTGCCACGAAGAGAACGACCCGGCA
ACGGTGTCTCGAAACTTTCATCCACAACGACACATGATATATCACTTATCGGAGGAGTTG
CAATGCTGAGCTGATCCTCCAAAAAAGACTCACAAACGTTTTCAAACAGACTCCTCGCAT
CATCATTCAACTTTGAGTCAATGTTGTCAAGTTGAACACCTACAATGGCTTGAACACGGA
GTTCGCAACCCAAGCATGACGTAACGGTATTGGTGGTATTAGGTGCGATTGTCGTAGCAT
TGTCAAGTTGATCAACCGTATCAAGCGTAAGTGCAGTTTCATTGTCAAAAATATCGACAA
GCATTGTATGATTATCAAGGCTGTCGATGATGTCAGTGACATGATCATCTGCACCATTTG
ACGAGAAGAAGGAATCGGGGTAGTCTGTCGATTGGGTATTGATAAAAACCATTTCAGTTG
TAGTTGCTAGAGTGGAAGTTGTCTCCTCCGCGACAGCATCGAAAATTTCATATTCCCGCA
AAACAGAAGAATACTCGCCAGCAATCCCCACATTCCAAACCACCTCATCTCCTGGTTGCA
CTATCGCTTTCTCCGATCTCCCACTTTCAGGATAGACTTGATTGGTTGCCATGTGAGTTA
CGACCGCGTTAGTCACAAAAGGAGAGAGAATATACTGACTGACATCCACATGGAGATAAT
AACAATACTCGTAATTCATCGTTGTAGTAAAAGCCATCCTCATTCGCAGAGATATTGAAG
TAATACTGCCCCTCCTCATCGGTATAGGTCATTGCCACTACATGATCCTTTGAGGAGTCA
TCGCAGGATATCAGTCGCACGGGAATGTTAACAGCGCCGCCCTCGTAAAACCCGGGTGAG
GAAGTGTCGCGAATTCCATTGACGTTGTAGTCATGAAAGAACGTGCCGGAAAAGAGGGTG
GAGACTGCAGATGAGATGATGGATAAGATGACGAAAATTGTGAATGATGATTTGGCAATG
GTCTTCATTGTTGGATAGTTATTTGATGGGCGATGTCTGGCTAAGAGGAATCTGATAATC
TACCGCTCTCCCTGTGAATGTGTGTCGATCAAGTGTCAACTCAACTTCCGATGTCTTTTT
GCTCTAATTTGGGCACAAATCTGAATTCTGGAGCCCTGCTGCCGATTCAGTCGATGATTT
TTAAGCGTTTGCCTCTTCTGGCATGTCGACATTCACTACTCGCATGGTGAAGACAGCTGA
TCGCAAGAGCATGAGTCGTGAAGGCAATGGTTGGTAGGAACTAATCAATGCTCGCACCAG
CGAAGGGATCATGGGAGTTCTAACAAACCGAAGGAATCATCGACGTCGGATAATGCTCGA
CAACGATTATGTCTTTTAGGATTTTAGAGTGTCTACAACTCAATCTTACTTATGACGATA
TCTTGCCGTGTGTATGATCTTTCTGGTATGTCAATTTCATACTGAAAACAAATACAAATT
CCAATGTCGTTGCAATTCAAATTTTTGGTGGCATCATTCTTAATTGATGGGAGTAAAGGC
ATTGGACATAAGAAAAGTTAGATGGGTATTTATGTACTGATTCCGATGCTCAGTTATCGT
CGGACGCTAACCAATTAATGTGGCAATAATGTTGTTTGTAATACTTTTATAAGACACGAA
TATAAACCGTTCCTTCATCCATCATGTGCGAATGTGTAAAATGCAGGATTTCTTGTCAAC
AAAAAACACATTTATGCATGGATTACTCAACATAATTTTGAAATGCCAAATTTTCTATCC
AAAGGTTCATTTGGTTATTTAATTGGACTAGTTTGGTACATACATGCCTAGTATTATACC
TTGATGGACGGCCAAAACAGAATTGCATGAACTTCTAGCCTGAAGAAAGGACCCAAAATC
CCAAAGCAAAAATGTAACATGATAAGATGTCTTTGCATAATGCAAGTCTGAATAAATTAT
GGCACCACTAAATGTCAGATATCTTTGGCCCTTGTTGCGGCCTCAACATGCACTCTCTGA
GACTGAGACCCAGCCGAGTTTGCAAAACCCTTTCAGCTATTGTAAGAGGTAAAGTCCAGC
TCCACATGTCCTCGTGTTGTTGAGATCGTCCACTTGAAGTCAGTGTTATTACAAGTCAAA
TATGATAATGCAACACATAGAAATTAGTATGTTTTCTGCTGCAATAAAAATATGGGACAA
TACATCATGATGCCACAGGATCATGCACCCATGAACAATCATTTTTTATTGTCATTAAAA
GTAAACTATGGACACTCTGTATGGCAACTTGACGGAGGTGAGATTTTTTGGAAAGACATA
CAATCCTACATGAGCATAGTACACCATGTCCATCGAAGTTTGAAATCCCCCTAAAGTTCA
AAGTCAATTCATATTCTTGCCCATTACTGACACAGCAACATTTCACAAGACATGCAAAGT
GTAAGCAACCAAAATAGAAATGTCGGCATAATGATGCTTCAAACTAAGCTTAAGAGAAAC
TTTACATTACTATAATATGATATCAATCCTCAGGAAATGTAGATGAGGTTACAGCGAGAA
TGCTATGTGCACCTGTGCACTAAAGCTCTACATAAGAATATCAAATGGTCAACACTATTT
GTTTATACTGAAAATAAACTTACAAGAGGTAAAAACTAAGGAGTGAACTTTGCTTCATTC
GTGTTTTAGTAGTACCAGAAGTTATCATTTACTCTTGACAAGCAAAAAATGATCATCACC
CCGACTATTGTCTGTTCAGATTTGTATGCAAAGAACTTGAGTGAGGCATTGAGGAAATGG
AATCAAAACTTGCAAGAAAATATTTTATCTTCCAACCCTCTGTCTGGGATATCTATCAGC
AATAACTGTTGAATTGAATGATGCAAAAGATTCAGCAATGAGGCAAAAAACTGCAATTTG
ATGAAGCTGCCAGGCAAGATGATGTGATGGAAATATATGCTCCCGTTGCTTGTTTCCCCT
TACAATCTACTTTGGGTGCATCCATCCCACAGACTACCATCACATTGGAACAGTAGCTGA
ATTTAAGCCCTTCTGTTGAAAATTAAAAAAGAAAACTAAATGAGCACTATTTATATAGTG
TCAGTATTTGTTGTTGAAGGTGGGACATCCAGTTTGTGTCGTTACATGCTGTTTCTGTTG
ATCCAATGCATGATTCTGCAAGGGGTTGAGTGCGGTTGTCAAAGACAACTGCATGGCGAG
CACATTGTCCACCAGAATACATACTGCCATAGAAGAGACAGTGGCAAATTAGACAAATAT
ACCATGGTCCTTATCTGTTTTGCCATGAAAGTGCAATTCTCAATGATGAGGTGGTGTGAT
GAGTTGTGCCCATGACAGATTTATTGATGACTTTCATGTTGTCAATGTTGTAGTTGTTGT
ATTATGTTTTAAGATTCTCCCATGTTGCTTACCTTGCTTGGATTGTAACTTATTTTTTCA
GTTCTTGAATTGTCACTGGAAGTTTGTATGAGAACAAACAGTAGTTGTATTATCCTACAA
CCATACAAAGTGCATGTAGGGAGTTGTATAGTGATGTAGTACCAAGTAACCCCCACTGCC
CAGGTTTGAAGCAAGTGCAGCACACATGTGGTGCTTGCAGTGCTTGCAGAGCTATAAACA
AACTATAGACCATGGATTCTATTGCCTTAAACCTTGTGGGTACTGTTACTTTCTGATACT
GTCCCTGTTGCAAAAACATTGCCTCTGCAACTGGTGTAAAATGCAAATTCTGAAAAAATA
GTCCCATGATAGTGAAGCTGCTAACAGGTGCCAGCTCGTTATCATTCATATTCAGAACAT
ATGGGTATGGTATTCCTTCAAACAAGAATCTAAACTCAAAATGTTTAGAGCTCACAGAGT
ATGTTAATTGGCCAAAAAGTAAATGTCACTCAAAATGGGTCAATTTAGCTCTGTGGTTCT
TATAACCTGGTGTTTCTTATGATCCTGTACTTACGGTAGACTAATTCAACTAGATTGGCA
GTCTTGTTGATATAGGATCTTGTACTAGACTGAAACCCCTCTATTTGAAGACATACATAT
GCAGTGCCCCACCATTATTCTGACAATCCTGAACAGATTGTGGTATGCTGCACCCTAGAT
TTAAAATCTTATTACTCTTGATTCAATGAAATTTCACAATAAGATAAAGACAAGTGACAT
TGCATACATTGTACAATTCTTGTTTTGTAGCTTCAGTGTAACTTACTTATGACAATTCAT
TGCCCACATATAAAGCATTTGTTTGACTTTCTCTTCTCGAGGTCATATTCACAAGACATA
AATTTAATTTGTGCTCTGTATGATGTTATATTTAGGTAGTCAATCACTGACCCCTGTACA
ATTCTGCATTATGATGGGAGTCTTTAAATCATTAGCAACCATTATGTCACAATGGTTGAG
CTAGGATATGGTGTAATTATAAAATAATAACACTGACTCTACCCAATATGATATCATGTG
CTATCAGATAACACTTGTATCTATCAAGCATCCAAATATCAACTTGCATTTTGCCCTGGG
AATCTGAGGACATCCAGTCTACAACTACATGGAGCATTGCATGAAAAAAGTTATTTGCTT
TGATCTCACACAAAATTGGCATGATATCAATCTCTTGAGTCCAAAACATAAAAGAATATG
CACATTCTAAAAGTGTATCTAGGACGTAAGTACAGTTCTATGTGCCATTGGCATGGATCT
TTTATTATCACATTTTTATCATGATAATGAACAGTACTTTAGGTAAGAAAAATTAATCTT
CATCAATCACAAACCTCATCAGCCCAAAATTATTCTCACACGAACCCATTGCATAACTCT
TGAGTTTAAGTGCTTAGAAGGGTATAACCTTACCTTTCCAAGTACTGACATCTGTCCTTG
TGTATATTAAGTTATAACTGCTAGATTAAAGCTACACCACTGCTACATATTATTTTATGT
GCTTATGGCATTCTGCTCAGATGAAAGAGCCCAATGATTTAATCTGCAAGCCTCTGCTGT
AATTCAGTTCTGATGTTTCAATATCCTGTATTTAAGTGGAAGAAGGCAGGGCAAAGTCCA
GGTTTATGGCATCCGTAAACAAATGATGTACTTATCTTCACAACTTCATCAATATCATTG
TTGCTATGACTGCAACTGCTATGAGCTGATGCACCAGTATTACAGTCCTGCTGTTGGCAA
TGAAGGGAATATATAGTTTATAATCCCCTTATTCTTGGCTGTGTCATTGTTTTTTGTGAA
GGAGTTTGAGCTGCACATAGCATCATTTCAATGAAGTAGGAGGAAATACCAGGTTAGGTT
ACGAACATGTGACAGGAAAACCTTCCAAAGTCAGTACTTCAAGTTTTACAGCATTTCACG
ACTTAAAATTTGAAGATAATGGAGGAACTTGGAAAAGCTATTTGTTTGGTGCCTATCAAT
GACAATTCATGGGACCATCTTCAATTCCTCAATTTTTCCAAGCATTTTTGAATACCCCCA
GAGAATGGTTCTAAGCTAGCTGGAGGAACAAGTCACACATCCATTTAATAGCTCTCCAAA
ATGTTATGGGCTACTTTAAAGTGACCCACATTGTGTTTGTCCATTGTTTAGTGAATATTT
TGTGTCCTTGAAGCTATATCGATGCTCTAAAGCAAAATTATGATAAAAGTTATTTTGCTA
CATCAACACTTGTATAAACACCTCTACTCCCTCTGTGACTTAATTCAAACCTGGAAGGGG
AGAGAACAAGATAATTTGAATCTGGACAGAGAATGTACAGCTTTAGAATAAAAAGGATTG
TATTTGTGACAAATCATCCATTATTAATGTGTCATGACACATTCTAATGAAAGTACACAG
ATGTAATAAGTACTTATCTCATAAAAAGTAGACCACTTGGAATCCTGGTGCCATCTCCAG
TGAAATTGCCCTGGAACTTATGACCTACATCCAACTAGCCCATTTTTTCTAAACAATGAA
TAATGGCATTTTGCAGACTGTTTATTGCTAAGCCCTAACAAAAGAAAAGCCAACAAAAAA
ATTTTTCTTTTGACATAGGCCAAGAATCAGCCATTTTTGTACCCTAGGGTACAAAACCTA
AATAGAGCATGAATCAGCCTTTTTGTACCCCTGGGTACAAAACCTAAATAGGAGCATTCT
CAGGACCCCAAGTAGGAGAGTCCACCTCCCGACGGCATGGACTCCCCAACATGGAAGTTC
AGAACCCCAAATAAGAGAGCACTCTTTTGGAAGATCTAAACATCTTTCAGAAGGGTATAG
ACATACCATATTGTGTAGAAGTCTACACAATGTTCGTTTGCATCGTTTGGACTGGAGTGC
AGTTCCACTGCCTTTCCATCCTCACAATAGCACAAAATATAGCTCATAAAATCAATTCTT
CGACACCTGTCGAAACTACCTATAATTTTCGCGTGATATTTTTTACGACGATTTTCGGCT
CAGGTCACTATCTATAGATAACCGTGGTGCGACCTTCGCGCACGAAGCCATCGACATCCA
AACCTTCCGACACGAGTGCGCTAACAATTTTTTATCGCGGCGGCAATTTTAACTTTTCGC
ACCAGCGATACGTTTTTGCACGATCGACGATTTATCCAAAATCGGCTACGCGATCGGCGA
ATTCCTACGGTTTCGCGATCTACGAGCTCTCAAAATAATCCCGCGATCAGCGAGCATCAG
CGATAAACTTGAGCGATCGACTTCTGCGATCGGGGATTCCTACGAGTCGGATTAATTTCG
TGATCGAGAATTCTCGCGAAATACCTTGGAGCAAGACTTTCAAGAAATAAAAGCCGACGA
AGAAAAATTTAAAAATAAAAAAATAAAAAATTCTTTTTCGAGCTAACCTCAACAGGGCAC
CCAAGACCTTCTTCAAGGCCTTGTTTTATAATACGCCCTTGGCGAGGCAATTAAGAGGAT
GTCGACCAGCAAATCAAGCCCAGAAGGACTCAAGCCACAGGAGTGTGAACGGAGTTCAGG
GAGGTCCAAGCCACCCATTTCCTACATTCCCACTGCCATGGACACCCGAAGGTAATCAAC
AAAATCAAGGTCTCCAACAAAATGACCTTGTCTGTCACCGTCTTCGATGAGGGAAGTCCT
GAACAGTTCCTCAACCATGTCCAGACCTCGATGGAAATAATTTCCCAGAGAGGCTTAGAC
ACGGACTACGGGAAGCCTGTAAGGCAGATGCAAAGGCTGAGGCAAAACTGACTGCGGCCA
CTGCGGCCAAAGCCAAGTTCAAAGGGACGGATGAAAATTCCCCGTCCTCCAGTCGTGGAA
CAAAGCAACTGCTGCTAAAATCCACACCAGTGAGGCCCTAGTGTCCGCTGGCCAAGCGAT
CTTCCTGCAGTACTCCACTCAATTGTCGGAGACTGCCCGTCGTCCTTGGACCACCATCGT
TGGGGAGCAAATCAATTGCGAACCCTGGACCGATGTGTATGGGACCGAGCATCCCACAAA
ACGCCCGGCATCTTGGACCTCCTTTCAGGAATGTGTCCAGTTGCACCTGCAGACCGTCTT
CAGGACGGATGCAGCGGAGCAAACGTTTCTACATCAGCAATGGGCTGAAGAAACCAAACA
GGGTACCCACCAGGGACTTTGTGCAGAGGATCCAGCGCCTTAACGGGTATGTGGAACTCT
TGCCGTGCCTGTTTTACTCTTCAAGGCTGCAAAGTCTACGAAAGTATGCGGGCCATTTGA
TGATGCCGACTTGGCAAGCCACATCCTCAGGATGGTTCCTAGGAACTGGCAGGACCAATA
TGAGCTCAGTGGAGCTTTGGTACCACAGAGTGTCAGGGAACTTCTCGAAGTCCTTGAGCG
CATCGAGAAGGCCTACCCCACCGAGAAGGTTGGAGAAGGACCCAAGACCGTAGCCAAGGC
TAACGACTCATCTAGGAAGAAGATGGTCTCTTTTAGTGACCGGATTCGAAGAAACGTCGC
ACAGAGAAGTACTGTTCTCTCTGCAAGAAACATGGGGCGCACATACCACCCACAACACTC
CGGATTGCGGAAGTATGACTCAATGGGACCCGAAGTCAAGCTTAAGGGGAGAAAACCAAA
TGGAAACTCTCGTGGACTAAGAGACCTGCTCGAGGAGGAAGTAGCTATGCGCAGCTATCC
GCTAAAATCGACAAACTTACCAAGTCCAACAAGAAAATGAAAGCGCTATCGGAAAAAGAA
GCGTAAGCATCACGAAATGAGCGACAGTGATGATTCAGACTCATCTTGAGATGATGGGTT
GGGGAGTACTAAGAAATTGTGTAGTAAAATCGATTGTAATGAAATGATTAACACTTATCT
TAGTCCGATTAAGACTTCCCCACGTGCCAACATAACATTTTCTGGTTCAAACAAGACATG
TTCGAACCTGGCAGAAGACCTAGGAAATCTTCCAGTCAACCTTACACAGAGTGAAACAAT
AACCGAATTGTCGGACCCGAACTGTCGGGTGACCTTTTCAATAGTGTGAACCCCCTTTGA
CAGGTAAAGAAGGGCAGGTCACTACTGTAGTAGCACAAGCACGCTATAAAGCGACTGAAA
ATCCAGCCCGTAAGAATATCGAACACTCTACAGGGCGTCGTACCAGTAACACAGTCATCA
GGATCCTACTAGACAGTGGATCTGATGGTGATCTCCTGTTCCATGCAAAGGAACGGAGAA
ACGCTTTCCCTACTTGACTAGGCAGGTGCCAAAGTCTTGGCGCACGTCGAATGGGAGCTT
CCTAACCAAAGGAAGGAGCGAAGTCAACTTAAAGTTCTTTGAGTATTCGAACAGTAAGGA
GTACACAGTGACTCCTGGCGTAGTAGAGTATGATAAGAAAAGATGGCTAAGCCAGCGTTC
GACCTCATTCTTGGATGTCAAACCATGAAAGAGCTCGGAATTGTTCTAGATTTTCGAACA
AAAGAAATAACCATTGATCACATCATTTTGCCAATGAGAGACATCAATAGTCTGACCTCA
TCAAACTTGGATAAAGCCTGGGCTGTTAACAACAGCATGGCAAATGAACCGCAAAGTACG
CAGGAAGCGACACAGCGGGTAGTTAAAATCCTAGATGCAAATTATAAAAGGCAGACCTCC
AATCAATTGTTAGCACCAATTGTACTCACCTAAGTCTCCAAGACCAAAACTCGTTGCTGG
AGTTACTCACAGAATTTGAGGAACTTTTGACGGAACACTAGGTGATTGGAACACAGAGCC
TGTGTCCTTCGAACTTAAGGAGGGCGCAAAGCCATATCATGGCAAGGCATACCCAGTACC
AAAATCTCGCAAAGAAACAACTATCAAAGAACTGAATAGATTATGCGAACTGGGAGTGGT
AGAGTTTCAGCCCGAATCGGAATGGGCGTCACCATCATTTATCACTGGAAAACAAGACGG
AACTGTGCGCTTTCTCACTGATTTTAGAGAAGTAAATAAGCGACTAGTCCGAAAGCCGTT
TCCATTACCCAAAATCAGTACAGTCCTGCAAGAGCTAGAAGGATTTACCTATGCTACAAC
CCTAGATTTAAACATGGGTTATTATACCATTAGACTGGATCCCGATTCATCCAAAATATG
TACCCTCATTTTCCCATGGGGCAAGTATTCCTACCTCCGTTTGCCAATGGGCATCGCAGG
TTCACCAGACATCTTTCAAGCAAAAATGTCAACACTAATGGGAGCCTTAGAGTTCGTGCG
AGCTTACCTTGATGATTTGTTATGCATCACAAAGGCAAACCTGGAAGACCACCTTGACAA
ATTGAAAATGGTGCTTACCAGGCTACGCGAGGCGGGCTTGCGAATCAACGCCCGAAAGTC
GTCATTCTGCACCTTTGAAACAGAATATCTAGGTTATACCCTCACACGAACAGGGATTAA
ACCACAGCAGAAAAGGTACAAGCGATTCTCGCGATTTCATCGCCGAAAAATGTCAAAGAC
CTCCGTAAGTTCCTGGGCATGGTCCAGTACTATAGAGATCTTTGGGCAAGGCGCAGCGAA
GTGCTTGCCCCACTCACCTCACTGGTAGGAGAGTGCGGTCACACCAAGGTCACCAGAGCC
AACAAGGCGAAGAAACGTCCATGGTACTGGGACACGGTGCATCAAAAGCATTCGATGACG
TTAAGACTTCAATTGCCAAGGATGTAGTCTTAGCCTATCCCGATTATTCAATGGAATTTG
AGATATATACTGATGCCTCGTCTAAACAACTTGGATCAGTTATCACCCAGGGTAATAGGC
CCCTTGCGTTCTTCAGCAGGAAGCTGTCGACAACGCAACAGAAGTACAGCGTGACCGAAC
TAGAACTACTGGCCATAGTGGAAACACTCAAGGAGTTCAAAGGCATGTTGTGGGGACAAA
GATTAAAAGTCTACACAGACCATAAAAATCTAATCCAAGACGCCCTCGGATTAACCTCTG
ACCGTGTCTACCGATGGAGATTGCTCCTCGAGGAATTTGGCCCGAAATTGTTTACATTAA
AGGCATACATAACACTGTTGCCGACGCCATCTCTCGCTTAGACATCGGACCAATGCCGAG
TGAGCACGAGAACTGGATGGCGTTCACCAAATGCTGGTGTCATTACACCATGCAAGAAGA
GAGTGCGATAGACACCTCTGCATACCAAGAGGAAATGAATCTGGTATTTGCAAACCGCAG
CGAAGAAGATGTAATCTACCCGTTAACAGTACGAGAGATTGCAGAAGCACAAAAGCTTGA
TGCCAGCTTGAAGGCGTTGAAAGACCAGTACTCGACACAATTGGTCGAAAGTACACATCT
CCTATGTAAGGAAGGAAAAATGGTCATTCAAAAGATCTTCAACACCGTGCAGTTAGTTGG
TACCACCACTATCTACAGCACCCTGGACACACTAGACTCGAAGAAACCCTTCGTGCTGCG
ATGTACTGGAAAGGTATGCGAAATACCGTCCGTAAATATGTCAAAAACTGTCATGCATGC
CAAGTCAACAAGAGGCATAAGCATAAGTACGGGAAACTCCCTACTAAATTCGCCATCACA
AACCCTTGGGATGTACTATGTGTGGACCTTATTGGCCCGTATACAATCAAAGGTAAAGAT
GGGACAGTAATTGATTTCATGTGTCTGACTATGATTGACCCAGCTTCTAGCTGGTTTGAA
ATAGTTGAACTACCGGTAATCACTGAGGCGATTATTCCCCTGGATACAAAAGGGCGGAAG
GGTAAAAAGACCCATGAGGAACCTAAGTTAGCATACTTTGATAAGTCATCAGCAATGATC
AGCAACTTAGTGAACAAGACCTGGTTTAGTAGGTATCCACGTTGTCAATACATAATTTAT
GACAATGGAAGCGAATTCAAACTTCACTTCAAAGCCCTATGTGACTCATATGGGATCACG
AGTAAGCCTACCAGTGTCAAGAATCCACAAGCGAATGCAATTCTAGAACGAGTGCATCAG
GTGATATCATCTATGCTCCGAACAGCTGAAATAGACATGGCCCCTTCAGTAGAGACAAGC
GATATAGACAAGTTCGTGACGAGCGTCGCTTGGGCCATTCGCTCAACATACCACACAGTA
CTAAAAGCCTCCCCAGGTGCAGCCATCTTTGGACGGGACATGTTGTTCGACATCCCCTTC
CTGGCCGACTGGAATAAAATTGGAGAATATAGGCAACACCAAACAGACCAAAACACAGAG
CGAGAAAATAGCTCACGTCGTGATTGGGACTACAAAGTTGGTGATCAAGTACTTCTTAGA
AAAGATGGTATACTCCGCAAAGGTGAAAGTAGATATGAAAGTGATCCTTGGACTATCACA
TCAGTTCATACAAATGGCACCATCAGGATTCAACGCGGAACCAAATCAGAAAGACTGAAT
ATACGAAGAGTTACACCTTTTTTAACAACCAAACTTAAAACCGTATTAAATGTCAGTTTC
AAAGCGACAACAACGGACTCTCCCTCTTCAAACAACACTTACTCGTTACACATGTTTAAC
AAACTCTTTAGTTCGTTATTGTTACTCTCATGAGAACCCATTTTTTCACCTAAAAACACT
TAGGTTTTTGGTTCCTTTTTACCTGATACTCCATTCGTGGGGCGAGTGACATAGGCCAAG
AATCAGCCATTTTTGTACCCTAGGGTACAAAACCTAAATAGAGCATGAATCAGCCTTTTT
GTACCCCTGGGTACAAAACCTAAATAGGAGCATTCTCAGGACCCCAAGTAGGAGAGTCCA
CCTCCCGACGGCATGGACTCCCCAACATGGAAGTTCAGAACCCCAAATAAGAGAGCACTC
TTTTGGAAGATCTAAACATCTTTCAGAAGGGTATAGACATACCATATTGTGTAGAAGTCT
ACACAATGTTCGTTTGCATCGTTTGGACTGGAGTGCAGTTCCACTGCCTTTCCATCCTCA
CAATAGCACAAAATATAGCTCATAAAATCAATTCTTCGACACCTGTCGAAACTACCTATA
ATTTTCGCGTGATATTTTTTACGACGATTTTCGGCTCAGGTCAGATCATAAGCTTGCTTG
CCCTTATCTTTGGTAATAATAGCATGATATTTATGGACTACTATTCATGAGAATCTGAAA
ATATAAATTGTTCCTATCATCCTATAATAAAATAGGTGGAAAAGGGGAAATGATTTTCTG
TGATGTGAATATAAGCACTGGACGAATTGCAATTAACTTTTCAATGACAGAGGGTCTTCA
TCAACAACCCTTTAGAAACGACTTACTCGGATCTAAATAATAAAATATTAACGCGCAGGC
TAACTGACCTATGAGTATTCACTCAGAAAGCAGAAACTGTAACCAAGCTAACAATGATTC
ACTAGGTAGTCCAATTAAGTTATACTGTTCAGTTTGGGTCCTATTGAGTCAGTTTTAGTT
TTGAATCATTGACTTGCAACATCTACAACAGCTTTCCACAAAATTAAAATTGGATAAGTA
TTTATCTATGCGCTTATGCTTCATTATTGAAACTGAATAGAGGTACCAGTCTAGAACTGG
GAGAGTGTGCCCTCCTCTTTGGCTATTCAAATACTTGTTTGGAATATTCCTGAAGAGGAA
GCCCAAGGGTTGACATGCTACAAGTTTGATTCAAACCTTGATAAGACATCAGGTTTGGTT
ATTAGGAGCTTGCAGATGAGTGCAGGTTTGAAGTTTGAATATTGAAAACCCATTCATATT
GTTAGCGTCCTTAGAGAGGAAGTAAAGCAAGGGGTCGAGAATACAGAAAAACAAGAAGAT
AATTTTCACAAGGAATGATAGGCCACAAGTCTCATGAACAATATTCCTAAGAATGATTTA
TTCTATGATGCCATTGTCATATAATTGACATAAGCCATTTCAGAGTAAGAAAATACTGGA
GAATGTATTTTTAAATTATGAGCACTACAACTGCTAAAAAACCAAACATGATTTACTTGA
TTAATCAGGTATGAAAAAAATGATGCTGAATTTTGGAGGTAACTTGGGCGCAGTTGCATG
ACTGCTCCTTTCTTGGTCCCACATGTAGGAACTGTCTCCTGAGAAGGTTTCTGAGAAGAA
CACTTGTGTTGGATATGTTTTATGAGGTACGTGTGGAATGCATACCGTGTGTTGGATATT
GTTTTCTTGGAAACTAGTATAACATGATTTTGTACTTCCCTTGTGTTGCACAAGGTGAAG
AGGACCTGTGAAGGTTCCAGGTTGAAGCTCAGGAAGCCTATGCATGTAAGCAGATTCTTG
GCCTATGTCACTCGCCCCCATGAATGGTCAGGTAAATGCAGAAAAAAATTCTAAGTCTTA
TAGGACAAAAACTGTTCTCACAAGAGTAATGCTAACAGAAGAAAGAGTCTGTTTTGCGAG
TATGAAAGAGGGTGATTCTGTTTTATCAGTGAAAAACCAACATTTATACTGTTTTTTAAG
TTTGATTGTTGAAAAGGGTGTAACTCTTTGTACATTAAACACTTCCAATTTAGTTCTGCA
TTGAACCCCAATAGTCCCACTTATATGAACGATGTGATAGTCCAAGGACTTGTGTACCTA
CTTTGACCTTTGAAGCGGATACCATCTTTTCTAAGAAGTACTTGATCACTAATTTTGTAA
TCCCAATCATGACGTGAGCGATATTCACATTCTATGTTTTGGTCTTTTTGGCACGGGCTA
TAGTCTCCAATTTTGGTCCAGTTGGTAAAGCAGGGGATGTCAAACAACAAGTCCCTACCA
AAAATTGCTGCACCTGTAGAGGCTTTTAGCACTGGGTGGTAAGTTGAGCAAATGGCCCAT
GCTGCATTCATTAGGAACTCGTCTATGTCACTGGATGCCACAGAGGTGACCATGTCTATT
TCAGCAGTGTGGAGTATAGATGAAATCACCTGATGCACTTGCTCAAGTATTGTATTTGCT
GATAGATTCTTGACACTGGTTGGTTTACGCTTGATCCCAAATGATGTACATAGGGCTTCA
AAGTGAAGTTTAAATTCACTTCCATTGTCATACTTAATATACTTACAACAACTAAACCAG
ATCTTGTTTGCTAAGTTGCTGATCATTGCAGATGATCTGTCGAAGTATGCTAACTTGCAT
TGCTTATGAGTCTTTTTGTCCTTGCTTGCACCCTTTTGTATCCGGAGAATGATTGTGTTA
GTGATTACGAGCAATTCAACTATTTCAAACCAACTTGAAGCTGGGTTGGTCATAGTCAGA
CATACAACATAAATTTCTGTCTCATCTTTACCTCTTAGAGTGTACGATCTTATTAGATCC
ACACATAGTTTTCCCCAAGGGTTTGTGATGACAACATTTCCCGTACTTATGCTTGTGTTG
CTTGTTATAACTTTACATGTATGGCAGTTTTTGACAAGTTTTTGGATGTAATTCTTTTGA
ATAATTGGGGTGGGCTAAAACTACATCATTGGTGATTGTAGTGTTTACATCATCAGATGC
TTTTTGATGTACGCCACCCCAGTGCCATGGATGTTTCTTCTTGTTATTGGCTCCAGTGAC
CTTGGTGTGACCATACTCTCCTACCAGGTGAGAAAGATCTGTATAGTATTGGACCATGCC
CAGAAAACTGCAAAAGTCTTTGGCATGTTTTGGTGGTGTAATGGCAAGTATTGCTTGTAA
CTTCTTTGGCTGGGATTTAATCTCATTGCAAGTGAGGATGTACTCAAGGTATTCCATTAC
TATCACACAGAAGGACAATATACTGACACTGACTTGCAGTCCCGCATCTTACAACCTGGT
TAGGACCAACCGTAACTTGTCAAGGTGGTCATCCAGGCTTGCCTTTGTGATGCATATCAA
ATCATCAAGATAAGCTTGTACGAACTCTAAGGCTACCATTAGTGCTGACATTTTTGCTTG
AAAAATGTTTGGAGAACCTTCAATGCCCTTTTGCAGTTGTAGGTAAGAGTATTTGCCCCA
GGGAAAAATAAGGGTACAAATCTCGGATGAATCTGGATTCAATCTAATGGTATAGTAGCC
AATGTTCAGATCAAGGGTTGTAGATAGGTAAATCCTTCTAGTTCCTGCAGGACTGTGCTG
ATTTTGGGTAATCGAAATGGTTTCCTAACCAATCATTTACATATGGTTCCATCTTTCATA
GGGCTTTCAGAGGGATTATGAATGATGGTGAAGCCCATTCTGGTCTGGGCTGAAATTCTA
CTGCTCTCAGTGCAACCATTCTATTTACTTCTCTAATAGTCATTTCCCTAGTGTCCCATC
AAAAAGTTCCTCAAACTCTGTAAGTAACTCTAGTAACTTATTTTGGTCTTGGAGACTAAG
GTGAGAACAGAAGGTGCGAACAACTGATTGGAGATCTGCCATTTCATATTGTGGATCTAG
GATTTTTACAACTTGCTCTGTCACTTCTTGCATATTTTATGGTTCATGCGTCATGCTGTT
GTTCATGGCCCAGTCTTTGTCCAGTGATGGTGAGGTCAGACTATTGATATCTCTCCTTGG
CAAAATGATGTGATCAATTGTTATTTCTTTTGTTAAAAATCTAGAACAATTCAAAGCTCT
TTCATGATTTTTCATCCAAGAATGAGGTTGAACACTGGCTTGGTGATCTTATTCTTATCA
AACTCTACTTTATCAGGAGTCCCTAAGTACTCCTTTCATGTGAATATTCTAGGAAGTTCC
CATTTGATGCATGCCAAGACTTTGCCACCTGCCTAGTCAAGTGGGGAAAATGTTGTCCTG
TTCCTTCTTCATGAAAGAGTAAGTCACCATCAGATCCACAGATGAAGAGAGAGTAGCAGT
TGAGTGCTCTTTCTCTATGGTTCGGTTAGTTCTTATTATTTACAACCTGAAGACTGGCAT
AGATGATGACAACAATGATATTGATTAAAATGGTGATTATAAAATTATTTGAAGTTCCTA
ATAATATGTTTTCAACATTTCAAGTATTAGATGAATACGACAACATATCAGTGTTAGTTT
TAAACATTTAATTCCCTGAGCTGCTAGTGCTACTTCTGTCTCCATCCTTGTCTTTTATCT
CTGCATCTTTCCCGGTCTTCAATTTCTTTTTCTTTGGCTTCTTCACATTTTTATGAATAT
GATATTCCTTATCCCTATCAATGGACTTCATGATTGAGCCCCTCTCAAGGTTTGTTGAGT
TCTTGATTTTGTTTTTCAAGGACATCAAACATTTTTCTTTTTTTTTTTTTCTGCCTTGGA
TTGCCCTGAGACAAAGCTGGAGTGTTCCGGCCGCTGGGTGTGGCGGTCTCTTCTCCAATA
CCAGCAAAAGCTGCAGGACTGGCCACAGTTTTTTCCTGGCTGATGACAGGTTCTTCCTCC
GCATTGGCATCAGCCACCTCGCAACCATCGTCATATCTTTTGTTATTTTCTTCTTCTTCT
GCCGTGGCCACCGGCCACTGCTGTGGACAAAAAGTTATGGAGTTAAGAGCAGGCAACAAT
GGAAGTGTCAAAGCGGATAAATCACAAAGATTATGTGGGTGGACTTAAGGTCCCCAGAAC
TACTGAAGACATGGATGATGAGGGAGACGAGGGAGAACAGGATGAAGATGAAACATCTTT
CTCCTCAGCAGATGATGCGCCAAGGATTCCAGAGTCAGATTTTTTCATCATCTGCCAGAT
GCCAACCTTTGACACCACAAGGCAAGATCCTCTCAATGATTGGGATGAGGATGTTGTCTT
TGTAGTTTGGATGGCCAGGTTTGCGGCCTCCACTATGGGGCGAGATTTTGAATCGTCATC
TTTGCTCATGATGAATTCTTTTCTTTATTTTGGATGTTGAGTTTTAGGTGCAATGAGGTG
GTTACATGTGGCAAAAATGGTGATCAAAATATTTAGAACATGGGATGATCCAAAATAGAC
AAAACGTGGGGGTGTCCAGACGCCCCTTCTTTTTCCAGAGTTAGACCCAAAGTGGATGGG
GTCTCAAGTTTGTAACAGATCTGGACTGGATTTGGACGGTCCAAATACTCAAAAATCTGG
ACATATAGACCAATAGATCAATTACGGTAGCCACCCACTACATAGATTCCTAGTACTACT
CGACCCATCATCTTAGGACATGTCTTAAATGTCACTGTCAATGTTGTTACACTTATGCTT
CTACTTGTTGATAGCTCATTTCATTTTTTTGTTGGACTTTTCTAGTTTGTTGATTTTAGT
GGATAGTTGTGCATAGCTACTTCCTCCTCAAGCAGGTTTCTCCACAATAGGTTCCATGTG
CCTTTTCCCAGTGAAGTTCTTCTTGGGTTACTGTTGAATCATATTTCCAGGAGTCCAGAG
TGTTGTGGGTGGTATGTGTGCCCCCATTCTTTTTTGAAAGCAAACAATGCTTCTCTCTGT
GACTTTTCTTGAGGATCTTCACATTGCAGGTCACCATCTTCCTCATTGAGGCATCACTTG
ACTTGGTTGTAGTCTTCTGCCCATCTCCAACCTTATCAGTGGGGAAGCATCTCTCAATGC
ATTCAAGGGCTTCATGTTACTCCCTGACCCTCTGCTGCACCATGGCTCCAGTGAGCTCAT
ATTGGCTCTGCCAGTTCCAAGGAACCATCCTAAGGATGTGGCTAGCCAAGTTGGGGTCAT
CAAAGGGTCCTACCACCTTTGTAGACTTGCTTCTTCAAAGAGTAGAGTGGAATATTGCAA
GAAGACTGCCTAGATGGTGGACTCTACATTCTCACCTGTGCATGTTTTGCCTGCAGTAGC
CTTTTTCCACATCTTATGAACCGGCGGATTTTCATCCATTCCTTCCTAGGTGTGTCTTGC
CTCAGTGGCTTTAACAAGCTTTTGTTCTGCCTCTTTGTCCTCTTTGCAGGCATCGTGATA
GGCATTACAAGCTTGTGTTGGTGTACTGTTTCAAGCACCATTTCCACACGACTGAGGAAC
TGCTCAGGAGTTCCTTGGTGGAAGACAGTGATGGTGAGGTGCATGTCGTTGGAGACCTTG
ATTTTCAAGGTGCAGTCTTGGTCTTCAACAATATCCTTTTCAGGAATGTATGCAATGGGT
GGCTTGATACCACCACCCCTCTCACACTCTTGAGGCTTCAGTTCTTCAGGGAATGATTTT
GTGGTAGACATCTTGAGTAGGGTGGCACCGAGTGGTGTATTGATGAAGAGGGCCTTAAAA
CAGGTCTTGGGTAGACTCCTTAGGGTTGGGTGGAATGGGATTTTTTTGAAATTATTTTTT
ATCTTCCTGGAATTCCCTAATCCATTTTTCAAAAGAATTCTCTATTGCAAACATTAAATG
CGGAAATATGTGTCCCAAAGATGATTGCTTGATTCAATCACTCAAAAACTTGTTGATTGA
TTGCAAAAATAAAATATTCCATCAACTGCAAAGATTCCATCAAATCACAGGAATTTTTGA
AAAAGTTCGAAGATGACGTTGGCATCTTTATGCGTGAGTTGTGCATTTGAATTAGCTGTT
TTTGCATGAAGGTTGGTGCAAACTGTTATCTTAAGATAATAACAGAAGCCATTTCAGAGT
AAGAAAATACTGGAGAATGTATTTTGAAATTATGATCACTACAACTGCTAAAAACAAAAC
ATGACTTACTTGATAAATCATGTATGAAATAACTGACGCACTCCAGATGAATTTTGGAGG
TAACTTGGGTGCAGTTGCATGACTGCTCCTTTCTTGGTCCCACATGTAGGAACTGTCTCC
TGAGAAGGTTTCTGAGAAGAACACTTGTATTGGATATGTTTTATGAGGTACATGTGGAAT
GCGTACGTTGTGTTGGATTTGCTTTTCTCAGAAACAAACATCCTTTGATTTTGTACTTCC
CTTGTGTTGCACAAGGTGAAGAGGACCTGTGAAGGTTCCAGGTGGAAGCTCAGGAAGCTT
ATGCATGTAAGCAGATTCTTGGCCTATGTCAATAATAGATGATGTGATTGGCATGTCCAA
ATCCCAGACATTTCTCACTGCAAACAAAAAACTCCGGTAAGCTGCCTGTACACTTCCATA
ATGCAAGAGTGTACAGGCAGCTTACTGGAGGTTTCAAGAGTGTACAGGTGGCTTACAGGA
TTTTTATTTTTTGATGCAAAAATCTTTTGAGTGTAAGGGTGGCATACTGGTGGTTCATGA
TTGATGTTTCATGAATCATGAGTTACCACCAAGAAGATCACCTGTTGGGTCTATAGTTTG
CTGGGTTTGTTTTTGTACTTTTAAGTGACAGCCTTTTGGTCCTATTTTTATTGACACATT
AGTTGGGTTTACATATGTTCTGCCAACTTTTATACATACTGCATATAGGAATTAAGTACA
AATTTTGAGAAATCCTGCCCCAGAAGTACATCATTCACTGGCTAGACCTATTATTATTCT
TAACATCATGATTACATCATTGACATATTATATTATATTCTACACTTGATAGTTATGTAT
AAGTATAAGTAATATGAGAATGGAGAATGCCAAAAATTGAACACAAGAATCACAGATCAC
AAAATACTACATGTATGCCTACGGTATGGTATGATACAGTACCATACTGTACCTACAACA
CACTTGATTGCACCAGCAGCAACCCTAGAGGGGGTGCATTCTCACTTCTATCCCCTAACT
TCCATTTTATTCAACATTGATTCGCTGTCATCCCATAACAAGAACCACTGAAACTCAGCT
CAAACTGAGTTAGCCCTCCTGCATGGCATTGTTGCCTAGCCAACAACAATTGGCAGCAAA
GGATATTTAACGAAGTTGTGTTTGTTCCTTCTTCATCTTTTCTACCCATGGTTTGCTGTT
CACACATCATTTTTTCCAATTAAATGCCTGGTATCTTTGAATGGGAATGGCCAAACCTCA
GCCCTGAGACTGAGTTTGGCATCTTGCCTAGCACCGCCATCTAGTCAACAACAATCGGCT
GCAGTGGGGATATTTTCAAGGTGAATTTTTATGAACTCGACCTTGTTTACAAATGTTTTA
CTAAACACACACATTTTTTCAATTGAATACTTACAGGTGTACCACGGAATGGCTGAAGCT
CAGCCAACAGACTGCTTTCAGCCTCCCACACACTTTGCTATCAGTAAGTGCTGTTTATGT
TTTTAATTATCTTTCTTATTTGAATTACAATAAACTTTCTATTATTGTCAGTACATTACA
ATAATGTGTTGTTGGTGTAAAAATGAAGTCTTAGTGTTGTTGCAGATGGTTCTTGGTAGC
GAGACTACGTGCATGAAATAATTAGTTTTATTCATAATCATGCAAAAAACAACTATGACA
CAATTACAATACAAAATAAGAACACTACTTGAATTCCATTGTAAATTACAAGAGACCAGA
ACTTATTGTCTCCTTCATTCACACATAAAAATAATGACGATGGATAATGTGTGTCAATCA
TGGTAAAATCCCACATCCTTAGACTGGTTGCAGCAAATGGTACTATATTGTGGTTGAGTT
CCTTTTTTCCACCCAACTTTGCCAAATTGGCAACTAGACCACAAGTTTGTTGGTGCAGCA
ATGATAAGAATTCTGCTGTGTTACCAAAAATAGTTGATGTGATTTTTCTGACAGGCTCCT
TATTGGGGTTAATTTGGTGGATGGTTCCCTTTTTTGTTACCAAAAATCTCTTCTCGCACT
CATCCTGTCTACAGGACTCTACTGAAAAACCCGGATTATAAGAAGTGATATATTGTAAGG
TACGCCTGTCCAAGTTGGTGTACATTTGTGTTTTCTGGTCTTTAACACAGGGTTCAGAAA
CTAAATCCCACATGTTGGATTTTTCCTTTTCAAATGCGATATGACATGTGTATAACACCC
GTAACTTTGGCTGGTTGTCAAGTTATGTGTATTTGCCAAAAAAACTCACAACACAATATT
TTCCACACAACACACATCACAGATAGCATCTAACCAAGGTTTTGCACCTCCGTTGAGGTG
CAAGAACTGGCAGGAAGATGCTATGTATACTTTTCATCAATGTATTACGGCAGCTTTGTT
AAGATACCAATAATTTTTTACTATGTTAAGAACACTAACAATGGGACTGTGTATAAGTAG
CATTAAATGTAACTTTTGCACATTTCACATATTCTAGTTCTGATGCAAACCAAATGTTTC
ATCCTGCCATCTGTCATTTGACTATTGAATTTGAGGGAATTAAGCTGTTTTAGTGAAATC
GATATTCAAGGAGAGCACTTTGGCTTGTTCTCTATTTTTAAGCTGCCAATTCAAACATTT
AGTTTAAACTTGTGTCACATTGATATTATTAAAAATGACTAATTTAATTGCAAGACTTCT
CATTGAAATAATTAACACTAAATATAATAAATAAGTTTCTCCATTTTGAATGGCAAGTTG
TGAGATTGCAGCAATGGCAGCACAGACATCTCAATGCACCATGAGATCATCGCAATAATA
TTGACTTGATGTCTTAGAAATGCAGTACTATCATTGGTCACATTTATAGAAATATGTCCC
ACCATATGATCAAACATATCCTGTCATTCTATAGGACCCATATCAATAGACTTGTTATGA
TTACAATTGACAAATAAATATATGCCTTCAATAACATCCAATTGTTTCTAAGCATAGTAC
AAACCATGTAATCCATCTTTGTATTCTCTCTGAATGTCTTTAGACCATTATATTGTGGGA
ATGTCTGCAGCATTATGCCTCTCAGAGTATGAACTCCCTAACTCTGGCTATATGGTTAGG
ATATGGATCTTGACCGCCTATGAACAGTGATTATGCTAATAACATGTATTGCAATATGCA
TAATGCACTATACTGGCTCGTACCCAATAGGAGAGTAAGTCAGTTCATAGCCTCCCTAAG
GCCAATCTAGACATGTACTTTGACTCTTAAAACATCATTAGTAGTATTATGTTCCGTAAT
GTATTGAAACAACTGATAAGACCGAGTATTATGAATGAAACACCGATATCTCATACGCAT
TGGGCAGTCAGGTACCTTGCAACCCTATAACACTTATCAGGTATCACCTATTAATGCAAT
GGACAAATGTGTTATACATGGTAGTAACTGTGTATGCCATATGGAACCTAATAAGGGTGT
ACTTCATGATGACTCAAGTATTTAAAACATCCAATGCAAATTCACCACATCCTCTAGTCA
TTGCTAAACCTAAATGTATCAAAGGTGTGATATCATATGAAGAGCACAAGAATGCCGCTG
TATCAATGACAAAGAGTAGCAATTCATGAAGAAGATTTCCCAAAGCAGATAGAGAATCTG
ATCTTCATGGAAGAGGAGTAGAAACTGCGCAAGAATTGTATGATTGGCCACTTGAATGAC
ATACTTCATAAAAAATCCTCCACATATAATCAAGATTCATTTTTAGTAACCATAAATATC
CTTTAATGATGAGCATTCCTGCAAATCAATAGTTGGTCACAATTCTGACAATTGGAAACC
AAAAATTTGCAGCCATTACTGCAACCAGTCGTATACACATATTTTTCCAATTGCATTTTA
GTGTCATAACCAATTCTCAAGTCAAGGCACATGCAACTGCTGTCATGTCCCATTTGATGC
TAACACCTTTTTCTAAATAATACATGCTTTTGGTGTATGAGTTCTCAATTAAAAATTGTT
TTTGCCCTTAGATCTCAAAGAACAAGTGACCGTCTTTATCCCAACACAGTATCAGAGAAC
ATGACAGCCACCACTTTGCAGCTGCTGTCCCATTCTACTAGGAATTGATCAATAGAAAAA
ATAAAACACTTCATTTTTGGGTCTTTTAATGTATGAGGTTTTGATTAAAGAAACCCTCAT
GACTCACCATGCCACTTAGTGCCTTGCGATCCCCATGATAGTCTTGAAGACTGTTTTTAT
ATCCCTTGCACAATTATTGCCCTATTCAAATGGGCTGTAGAAGGATAGAATGGAATTAAT
GAGGATTTTGCATTTTAGTAAGTTATCATGTCAATTTCTTGTTACCTTTACATAATGCCC
TGTGCATTTTGAATAGTTGTTTTCTAAGTTTCCATTTCATTTGATGTTTCCTTCAAATTT
CACCATGAAATTCTTGAGTGACTATCTTCATTTAGCATTGTTTTAGCATTACCACCTCCC
TCAATCCTCCAATGAAAAAGAGAGAATAAGAGCAATAGACTAGGATGAAGGTACTGATGC
GGTGCATTTTTAGTTGGTTATAATGTTAATTGGGGAGAGCAATTTGTAGTTGTAGCTTAG
ACATCAAAGTATAATATATATAATTTCTTTTTCTGAAATCGCACACATTTTAGACACTTT
TATATCAAAAATCACTCATATTCAGTTGTAACAGGTGCTGCTGCAACATGGGACCAACTG
GTGATCAAGTGGGACAAGGTAAAAGCCTCACCAAACGTTAGGTGTAACGAATTGATGGTA
CACCATCAAGGTAAATATGATGTGCAATCCCAATATAAGACTACACTATTCTGGGAAGTT
GCACTTTGCAGCTTCATGTTTTAGGCAAATAAGTATGTCAACACAAACACTATTTGCTTG
CATTTTGGCTACAAAATACCTGGTCCTGTTCTATTTGACTAGTTACTTCTTGGTCCTGGG
ACTTGCATAGGTTCCATCATCACCTCATCTCACCTGTCAATCAATCTATTTGCAATCGGC
ATTTGAGACAAGAAGAGGTTTCTCATCAAATTTATTATTGTGAGCATTTTCATTTGGTTT
TTGCTGATGCTAACATGGTTAAATCCTTCTTTGAATAACATGGCTAAATACTTATTTGAA
TAACAGTTGACAAAACTAGCAATGAAATCATCCTAAGCTGAAATCTCCTTATTTTTCTGG
GAAGATTCTGCAAATAACAGTTTGAAAAAAGAGTAGAATTATGCTTCAACAGAAACAAAT
AATTGTGACGTCAAATCAGATAGTCTTCCAACATGATGATGGTTCTACGTGTCCTAGGTA
TTAGCTTTGCCATTATTTTGACAATCTCATCAAATATAATCGCATATCACAAACTATCGT
AAACTGTTCTGAACGAACAATGATGGCCTATAATCAGTTATACTGCGAAAAATATTTATC
AATTATAAAAAGAAAAATGTTGAACTGCAAAATATAAAGTCAACCTGAACTCGGTTTTAA
GTAATCCAAAAGATTCGATGAAATATCTTCCCTCTTGGTCACACTCACAACAGAAGAGGA
ATCAATGCAAAGTTCTTTGAAATTTGACACAATGCTCGCATTATCAAGCCGTGCACTCAT
TTCATTGACTCTAGTCTTCAATTCCGCATTGGCCCTCGCCAACTTTCGAATCTGCTCCTG
GGCCGCCATCTCACGAGATTGAAATTTCGATACTTGTCCCTCTAGATCCTTGCGATGCAA
TTGCTCCTCCTGCAATCGAAGTGTGAGGTTGCTGTTGGTCGACTCGTCCATGAGTCGGTC
GCGACGTTTGGCATCGGTTTCTTTTTGTAGTCGCGTGTATTGTTCCCGAAGTTCGAGTAA
TTGTTGGGATGTGGAGGTGGCATTTCGTTGGGAGGCGTGGAGTTCATCTTGAAGGCGATG
GCGGTGCGCATTCGTCATCTCTAGGGAATGACGTTGAGAGGCAAGCTGCGTATGGAGTGC
ATCAAACTTTTTTTCCATGTCGGCCATTTCTGAATCCTTTTCTTTGATCTGTTGTGTCAA
GATATGGCATTGGTTTTCTAACTGCTCAATTTCCTCCTTGTAATACTCCAAGTCTCGGAT
CAGAGCTGATTTCTCCGAATTTACTTCTTCCATGGCCCGTTCCAGGTCAACATTTGCTTC
GGTTAGCTGTCCATAACTGGCAAATAATTCATTTCTCACACTTTCTGATTCGGATGCTAT
TGTTTCTGCTTCTTGTGCACGTTGTCTCTCTTGATTACATTCAGCTTGAGTACGAGCCAG
TTCTTTTTTGATTTCATTCATTTCACTGTTCATAAGTTGCAAATGTTGATGTAACCGCGT
CAATTCATTGTCTCGATCCTCACACACGCTATGCCACTGTTCATTCTCCTGTTGCAGCTG
CCGTACCGTCTGTTTCATTTCTTCTACGGACGAATTTCCCTCGGCATGGGAAACATTCCG
CTCTTCGAGGACTCGTTCAAACATATTCAACAATAAATTCAATGCCTGCGATTTCCGTAC
GCGTTGTTGCTCATCGGCTGTTCTAGCCACGGTATGCTGCATCCCCTGTAGCATGCTAAT
GAATTGCTGAATGTCATGCAGTCTCGTTTGAGAGTTGGAATGCGATGATGATTGAAATGC
TGCTGGAGTTTCTATGGAGTGTAGCTTGGATGCAAGGATGGCCACACGATCTTGTGTGCC
GGCAGAGCCTGCATATGGTTCATTATTTTGATAGTGTCGATCGATGTTGATGGTATGAGG
AGGATGCGGGTGCGGTGTCGTGGCTGGGCCGTGGTGCAATGCTGAGATATTTGGGGCTGA
CATCACCGGCGGCGCGATGTTCGATCTTGGCGGGTGAGGAGTGTGATAATTTTGAAATAT
CGGTTGGACGTCGTCACGCACGGCGTTGGAGTTGACACTGGCCGAGCACTTTCTTTCGTT
TCTATTGATTCCGTTTGGAACCGAACGGTTTGGATCCGATGTAGTAGGTTCGAAAGATCC
CGTGGTGGCAACGGGCGTGACCTTGGGTGTTTCTCTTAATGCCAGCCGCGTCCCCGCTCG
AACATCGCGCTCGGAAGGAACACCACGACGAGAGGACGACGAGGGGGCCAATTTCAAAAG
CTGCGTGTAGGAGAGCTCGGTGGGTGATGGCGGCCTCAGCGAAGGAGGCGCTTGGGAAGG
GATTGGTGCTGCCATTGTTGCTATTGTGTGCCATTGATAGCCATGCCCGTCTGCGCCCCC
ACCGTAAGTTCTCGAGGTTGCTCAACATGCAACACTGGCGAAAATCATTGCGGCAGCGGT
GGGTCCTCTGCTGTCCCTTGCTGTCCTCTGTTGCAAATGATCAGAAAATGGCGGGAAGAT
CGAAGTGTCAAGTGTAAAATACAATACAATACGATATTTACCAGAACTTTGTTATGCCTA
CGCGGATCCTACGCTATCTACCGTCTTCCCACACACGCTTTTACCGTGGTACAACGAAAA
ATGACGCGTTGTACAGGACGGCAAAGCAAGAGAAAGCAAGGCAATCATCATGGGGTCTCC
ACACGCGGAGCGCTAAAAAGTGGCCGCTTCAATGTAGACTAAAAATGCGGCTCGCCACAG
TGAGTTAATATGGTCCAGCTCTTTATGTTGACCGCGCCAACGATCCTTTTCGGCAACGCG
TTTTCCTACACCCCCAGCAGTCCACCGGTAAACCGCATTGCCACAACTGTTCCTGCACAA
ACCACCAAGGCCGGGTCAGCAGCACGCACACCCCAAAACATCATCTCCTCTACCAATCGA
TCGTCCTCTCGTCATTCGTTACATCTCGTTTCCCTCCCCCCGAAAGACGACACATTTTCC
CTCCCCGCTGAATCTCTTGTGCGCGAATGCTGGAAATGGAAGGATGCCGTATTAGGAGAT
GGGCGTGATTACTTCGTCCCACGTCCCAAATCGTTGAGAGCGTTCCATTCGTTGTTTGTT
GGGATGGAGGTTTGTGTCGAGGTAGAACGGAAGGAAGGAAAGGAAGTTGACGAAAGGATG
GGCTATGTGTGGAATCGAATGACTATGGAGTTTCCATCTTTAAGTGGTGGAGAAGGGTCT
CGATCTCGATTCGAAATTGAATTTCCCATAGAACAAATCCCAGCAGTCAAACAATCAACA
GTTAGTGAATACGCAACTCAAAAGTATCTCATCGAAGAATGCGTGGCACTTTCCAACTGT
GCTCGATTTGAAGTCATCTTAGTACTGAAAGAGACGACTCAACAGCAATGTTCAGATTCG
GTTGTGCTTCCAACGAACGCTGTCTCTATGCTGGCTGAAACTGCTGCACGATTTTCAGTT
GCATATCATCTTTGGAAACAAACCCAAAACTATAGGTCCAGCAATGCCTCGTTTCTTCGA
CGGACAGGTTTAGCATCCTGGTTGGATCTGCCAGATTCAGTGGATACAAATACTGTGTCT
TACACTACGATAACCGGGAATGCTACTCCAGAAAGCTCTCTTTTGATGGATCCCACGCAA
GATATTACAAATTTATCAAAACGACTTGTGTGTATCGAAGGTACTTTACCAATCAGCAAA
CATCTTTCCCTCATTGCAGGTGGGTTGGCACCACGTCCCAATCGTCCTGCTCGAGATGTA
ATATTCCGTCCTTACTCCTCGAGAGATGCCCATATTTTATTACAGCTCAAACGGACTGTG
GAGGTGGTATCCATTTTGGACGGGCAAAGTGAAACAAGTGCAATGGGGGAACACGGAAAA
CGGAACGCTCCGGGTGGGCGAGGCCGACTCAAGATTTTGTTGGATGGTGCACTGAGTGCA
GGGAAGGCGGTGAGGAATGAAAATATTGTTCCAGAGATTCGGCAATTGAAAGAGTTTGGA
TCGGATGGAACACCTCCCATTGGACTGGCGAATGTTGTGGCAGAGGTAAGATTTTCAAGA
CTGTAGTTTGCTATTTATTCCATTTCAGATTGCTTTGACTTGGTTATGACATTGCTTGTT
GAATCAAATTCATGATACAGGCTGCCATTCGACTGGGTGTGAATCCAGCTGTGGAAAACT
GTGTAGCCCGACTAAAAGCACTGGAGGCGTCAAATAAAATATCCCTCTTGCGACAGCGTG
TCGATAGTGTTGTGTCTTGTCTTAATAAGGATGAAACACTGAGTGCCCATAAATCAAGTG
AAATGTCCCATACTCAATCTGATATCAATGCCGAACTGAAAAAGATGGCGAATGAATTGC
TACATGCTCCAACTGTGCACTTACGACAAGGAGAAATATCAGAGGTGGAAATGGAAACTA
TTGTGCAATGCATTGAGAGTCAGTTGAAAGAATATTATAGGGGATTAATATTGAAGAAAG
AAACTTTATGAATTTTACGAGTACTTTATCTGTCTCGATAATCTCAAGCTGTAGCAATTT
TTCGTTGTCGACTTATTGCAGTCTCATCCTTCGTACAGTTTAAAACGTTGAGCATCTAAC
ATGCAAACACTTCCGAACTAACATACGCCTGTAGCGTGTTACAGTGTTAGAACTATTGTT
GCATGCTTAGCATTCTCACACAAACTCACTGCCTTCTCGTCTAAAAGGGATGTTGGGGGC
CAAATTGGTAGTATTGAGCATCCCGTCTCTGAATTTGTTGCCTTCGACGTTCCGGCATGT
GCGAATCGTGAAAATAGGTACCCACTGCTAATCCTAAACACAACGACAGACGTAGGAACA
CTTCCATCTGGAAGGATCTATTGGCTGCCCATACCGAGAATAGAGACTCATCTTCGTAGT
CTTTGCGTGGTTTGTTCTTCGTGCATTGTATTATCTCGGGATGGACATACTTACGACGAA
CGTAGTAATCGAGGAGTAATTCCCTCGCCTCGTGACACTCGCGAAACGCCACGGTATCTG
TTTTTGCTGTTGAATAAGCTGTACTGCCAACGTTTTTCAAGTTTGCTGCCGGGTTGCTGC
GTAAAGTACCAGCGCCATTGGCAAGATCGGGATGATGACGCTTCGCTGCAGCACGGAATG
CCTCTTGAATCTGGTCGCGGGAAGGGACGATCGATGTTGTAGAATCTCTCGGTATGTTGA
GTAGGGAATGTGCTCGTTGTAATGTAATGGTGTAAGATGTTGGTCGTCGAAAGAACATTT
TGAGAGAGAGTGAGTTGTGAGTTCGTTTCTCTAATAGACTCTAATGGACAGGCTCTGGTG
AGCTCTGGTCTAGCTCTGGTGTCATTTTTAGCAAGCCGGTTCAGCTAGGTTCAGCTGGGG
TCCATATAGGGTCCATATGTCAGGAATTGTACAGCCGTTGTACGATACCTCCGTTGTACT
ACCATATGGTACATGCGATACCGTACCTAAAATCTTTTTCGTCAGTTTTACTATACGTAG
ACAACTCGTAGACAATATTTTTACGTACACTATGGAACCGTACCGTATGAGACGAAGACA
AGAATTATTCGAGAACTTCTCGTCAACGTCACACCATGTCGTACCATCTCGTACCATACA
CGAACAACACGATCATCACACGTCCCCCTCAACTTCCCCTCACATCATACTTGCCTATCA
CCTCATACTCTTGTACCATGTTAGTCACCCCATTTATCGCGACAGCTTTCGTTAGATCCA
TTTCCACAGCTCGACATTCTTCGTCAAAAGCCTCAACTTTCGCGAGACATCTGCCATCCC
TCTCTCCATCACCATCCCTTCCAGCACCAGCATCCAGAAAGTTTCACCACTGCGCATTCA
CCCAACGAGCTGACATGTATTGGAATCGGGAAACATCCATGCCCTCCGCCTCTTACGAGG
GAGAGATAATTCGAGAGGCGCGCATCATTGCTTTATCTGATCCCAATGACGCCTACAACC
TGCCGTTGTACAATGGTCCCTTGCCGGAAGGATCCAAGTTGCTTGCCGTTGGATCATCGG
TGGAAGATTTTGATAAGGATGAAATCATTGATCAAAAGCCCAATGTTATGTTTGTGTCGC
ATCCGAATTCGCGTGGGCCATTGGTGGAGTTGCTGCAAAAATTTCCCAGTTTAGAATGGG
TTCATACACGGTCTGCGGGAATTGATTTCATTGCTTCGGAAGGTAAGTGCCTCCTGCTTA
CAGTATATCATTTCACTTTTTTGAATACCATCGTGTATTAATTCATTTCATACCACGCAT
CAGGTTTGGCAAAATCAAACGTTGCACTCACAAACGCCAAAGGCATGTTTTCCAGCACTC
TCGCCGAATACTGCATGATGGCATGTTCCTATTTTGCCAAGGATCTCCCTCGACTCATGA
AACAAAAGAACAATCTAGAATGGGAGCAGTACCCAGTATTAGAGTTGAGGGGTAGCACCT
TGGGCGTAGTTGGATACGGTGACATTGGAAGAGCTTCTGCAAAGCTGGCAAAGGCGTATG
GTATGCGTGTGGTGGGGTTGAAGAGAAATGCTGCGTCATTCAGTGACCCCTACTGTGATC
ACTTGTATGGAATTGATGGGTTGAACAGTTTGATGGCTGAGAGTGATTACATCCTAATAT
CTACGCCTTTGACAGAACAAACTCGTGGGATGATTTCTGCTGATGTATTGTCTCATTGCA
AGCAATCTGCAGTGATTATTAATGTGGGACGTGGACCTATCATTGACGAGAATGCGCTGA
TTGAGGCGTTGAAAGAGCGAAGAATTAAAGGTGCTGGCCTTGATGTCATGACCATTGAAC
CACTTCCCAAAACAAGTCCATTGTGGACTTTGGATAATGTTCTTTTGAGTCCTCACAATA
TGGACATGACACTGACGTTCATGAGGGAATCGACAGAATTTTTCATCAATGAAAATCTCC
CACGATATCTGAGAGGAAAGCAGTTATTGAACCCTGTCGACAAGGCAGCAGGTTATTAAT
CACTAAATCAATGGCATGTTTCATTCTATTATTTTACTTTTTAGTGCTGTTAGCATGGCC
TAATCTAATAACCAGCTGTAAAGCTACTTATTCTGTGGTCCAAAGACAGCGTGCAATTAA
TTCATCTCTTGTCTTTAAGGAGAATCTGCTTTGAGATACAGTCCAGTCAGCTTGTCTGCC
ATCGCTTTCAAACCATCATCCAAATCTTGAACCTTTTCACTCTTTTGACTGCGCCACAGT
TTACCACACTCTTTCATCACATCGGCCTGCGAAATTTCACTGGTTTTGCAGTTACGCTCA
TTTGCTAGCCGTTGTCGCACATGCGGCGTTTGCTCCTTGAGAAAAAGAGCATAGTCAGAT
GGCTTGCGCGCCATTTTGGGAGTGTAGCCTACGTTTGTTTTGTCCGTATTATTGCTGGGG
ACTTCGATTTCAATCAGTTTGCTCTTACAGCGGCCACAGCAATGTTTGGACGGGTCTACA
CTGCGACTGTGACGTTTGATGACTACGTTGCAAGTTGTGGATGTGCAAGCCTGGTACGTG
CAAAATCAAATGAATAAAGTAAATTTGTGAGGGCACTACGAGAAATCAGTTTTTGTTGAG
TGTAAGGAAACTCACCCACGCAAATTTGTATGCGATTTGGTAGTCATGGGTTGTCGTAAC
TTCAACATCTTTGATCTGTTTGCGTAATGAACAAGGCAAAGAATCTTAGCGATCTGCAAC
GAAAGAATAAAACATTATCATAAAGTACAAGCGTACCTTCTTCATCGAAATGCTAGCCCA
TTTCTTAAAACACTTTCCATGAGGTGGTCTATGCACCCCATCCACCAACCAAGCAGCTGC
GTGACACATTTCATGCAACAACGTCGAACGTAGTCTTTCTTCATTGTCTATTACTTTGGT
GGCGAGTTCAATCGTGGCAACACGACTCTTCGTCTCTGTGGGACTGCGCAAACCCTTCAT
TCGTGTGATGCCGGCGGTAGTGTTCAATTTCTTTGACCAGGTGACTTGGACTGACGAGAG
GGCATTCCCAAATGCGACGCGATTGAATTCGGAGAAGGTTGATGTTAAGATTGAATCGCG
ATTTTTGCGAAAGGCGAGGGTAGCTTTTTTGGATGTGAGTTGGGACTTCGGTTTTGCGAT
TGTTATTGCATTATTGGGACATGATTTGTCGTTTGTTCGATTGACTTTTTCGCTAGTTTT
CGTTGGCGGCTTTCGTTGGCTTCGAATACTGTTGTCGTCCGAAGAGATAGAATTGACGCC
TTCATCGCTGTCGCTATCATCAAGAGTATAGACGCTGCCTTGGTCACTGCCGTCCTCTTC
GCTTTCACTCTCCTCCTCTTCATCACTGCTCAAAATGACCACAGTGTTAACTTGGTTCGG
TCTATGTTCAATTTCCTCTTCCTCATCGGATGACAATTCTACCCATTCCACTTCACTCGA
GGATGAAATGTCATCTGAGTTGATTCGCGGATTGCTTGCAACAGTTGATGTAATTTTTCT
GCGTTCTTCAACAATATCATGGGCAACGTCTATCTTGTCAATAGATTCATCATTAATTGA
TTCCCCAGTATTGGATTTGATAACAGATTCATCATCTTCCAAGGAAATACTATCCTCCTC
CGACTTGCTACCTGACGACTCGTCGTCACTCTCAATCACCAAAGTCTTGGTCTTAGGTTT
CCTCCCCACAACTACTTCCTCATCACTTTCATCATCAGCAAACTCTGCCTCGAATTCAAC
ATCATCGATAGTATTCGTAGGATTTTCACTCGGCGTGCTTTTCGCGCCAGCCTCTCCGTC
ATCGTCAGAATCGACCAATGCGTCTCGGGCATCGTACACGCTGTCATTTTCATCAATTTC
CACAACGGGATCGGCGCAATTGCAATCATCATCGCATGCGTCATGAATACGTAACGATAT
GGGTTGTTTGGTTTCTATGGCAGTGAGGAAGGACGGAGTGGCTTTGGTTTCTAACGAGGG
TTTGACATTGGATTCATCCAATGGAACAACCGCGGTCATGGGGTTTGAATTCTCTTTGCC
CGAGGCCAACGGCCGCGCGATAGTGCTATCGACTGTGTCATTCCCCCGTAGTTGCTTTTC
CATGCGTTTGTTGGCCATGCTGCGCCATAAAAATCCATATTTTGGGAGTAAGGCGTCGTA
TCGAGCCTTCAGTTGGGTGAGGTCAATACTGTCGTTCGATGTGGTTGTGTCGTAAGCCGT
TTTGTTAACGGAGCTTTCATTGTTTAGGGAAGCGATGTTGTCGAGCGGCATGATTTGAAT
TATCCAGTGTTATTTGACCGCGGAAGGGTTGGATGTAGGTGTTGTTGTTGTTGTTGTTCA
GTGGTGCTAATGGAGGTTCATTGTTTTCTTGTGCTGGACGTGGTACAGCGTTTGTCAGTT
GCTTGTCGCACATTTCTGTCGCGGTACATTATCGGTAAATTTGGTAGGTTGGTCGACTGC
CAGAATGTCACAGGAAAAATCGATTTTCTCCAGTGAGAGTCAATCGACATACTGCTTATA
ACCCTTTCTCATGCCAGTGCTTTTCTGGAACACTTTGGTTAGGTCCATTCCGACTTTGAA
TAGGTACTGATTCCTCGAGACTAAAGAAAAGATACTGATAGATATCTTTCTTGATTTAAA
TCCTGTGACGGTTCTCGCGTAATCCACATGAATCGCCCAACATACTGGATGCCAATCTTC
ACAATGTTTTTCAGACCGTGTGTGACAGGTGTGTGACGGTTTGGGCAAGGGGTGGTCATG
TTGTAACCGCAGCACGTACAGATACCCTCTGTTCATGACCAAGATGGATTATAAGGGGGC
CTACAAGGGAAGATGCGTTGAAATTGAAAGGGAGAAAAGCTGAACAGTCGAATTCATCTC
TGAGGCGGCTAAAAAATACCACACCGACTAAATATCTGTCTTTAGTGAAAAGTTGTTCTG
AGAGGCGACCAGAGTTTGTTTGCATCAACTGTGTCCTCCTGAACTCTTTCTCCCTCTCTC
TCTTCTAGTGTACGCCTCATCAGTGATTCTTGATATTGTACCACCCACTCTAAGCAAACA
AATTCAGACGCATTCGATGGCCATGAAGCTGTCTTACCGGACAACAGCATGCATCGCAGC
GATGATGCCATGGCAGCACGTCCGCGCCGGCAACTCAATCGCCACAACCCAATATTCCTT
CAGCCTAAGTTTCACCCTTCAATGCGCCACAACCTGCGATCCATCCCTCTGCACCTGCAT
CTCCTCCACGAAAGATCCCGCCTCCTGCGCAACCCAACTCCATTCGGTATGCACTTTGGG
CGGAATCGACGACTGCGTCCCTCCTAGTGGGATTAATCAGTTCCGCGCGTTGCATTGTCC
GTATGCGGCGTGCATTGTCGATGGTGGGAGTAGGGAGGAGTGTGCATGTCATTTGTATCA
AAGCAGTTGTGAGATGTATGGTGATGAGGAGAATATGGGGTATTGTGTTTTGGCGGAGTG
TTGTAGTGGACAGAGCGATGATGCCGGGTTAGGAAAATGTTTGAAGAATGGAATGATTGA
TGGTAATGGGGTGAACGGGCCGACTTTAGCGCCTGCAGTTTCAATAGATCAAAGCAATGG
GGGTCTGTCTCAGAATTCATTCGTTTTGGATGATTTCATACTGCTAGATGACGATGCTTC
AGAATTATCTTCTGAAGGTCAAGTTACATGGGTCGTGAGTAAATTGTTTCGAACGTTCCA
TTTTTTGCGTGTCACCGCTCTTTGACTTTACGAACTATACGATGTTACTATATAACAGTT
GCCTCCAAGTCCTTCTCCGACAAATGCTATCGCTGCGGACGGCTCTTCTTCCTTCGTTGA
CTCTCAATTCTCACTCGGCCTAGGCTTCGCTAGATTCTGCTCCTCCAACTGCGATCCATC
ACTCTGTTCATGCCTCACCGAGAAGGAAGACTTTAGCTCTTGTATTCCAGAATTATACTC
AACCTGTAGGGATGAATCAATAACTCAATGCGTGCCGGACATTATGGTGGGTGATTTCAA
ACATATTTATTGTCCTTACTCGGAGTGTCTCGTGGATGGGTGGGTGGAAGGGAAGACTCC
TGAGCAATGTAGTTGCGAGAGGTATAATGAGTTATGCGGTTTGAACGGAGATGATGAAAG
CTGTAGTATTTCCAGTTGTTGTTCAGAACAACAAACTGATGAAGGGAAATTGATTTGTTT
GGCGAAGAATCCCACTTTGGTGAGTAAAGTCAGTTGTTCAGTTATTTCGTCACGAACTTT
TGTCTCATGAATCGTCCTTTGTTATAGAATCCTACATCATCTCCGATCACTAATCCTCCC
ACTTCAAGACGGCCTACGACTTCACCAACCCCAGCTCCAAGTACTAATCAACCGTCGCAG
AGTCCCAGCATCCGCCCTTCCACACCTCCGACACTGTCACCTGTTACTGAAAAGCCAACT
AACAGACCAACCTCAAAGCCATCAGAGCAACCAACGGGAGCTCCAATTACCAATGAGCCA
ACGGAAGGCCCGAGTGGCAGCCCTTCCAGCTCGCCAACCGTGTCACCTATTACTAGCCAG
CCAAGTGACAGACCAACATCAAAGCCGTCAGAACAACCGACAGAAGGTCCTACTGGCAAC
CCTTCCAGGGCGCCAACCGTTTCACCGGTTACTAAGATGCCTAGTAACAAACCAACATCA
AAGCCATCAGTTAATCTAACAGAAGGTCCAAGTGGCAGTCCTTCCAACGCCCCAACGGTG
TCACCTGTGACTAACAAGCCCAGTAACAAACCAACACCAAAGCCATCAGTTGGCAGTCCT
TCTAGCCCTCCAACAATTTCACCCGTCACTATGAACCCTACCGAAAAACCAACACCAACA
CCGTCAAGTATTCCAACAGCAACTACTATGGTTCTATCTCAAAGTCCGAGTGGCAGTCCT
TCTAACCGTCCAACAATATCTTCTGTAACTGACGAACCTACGAAAAATCCTACTTATAAT
TCACGGATTCCTACCGCAAAGCCTTCGCAGAGTCCCACTGATAGTCCTTCTAGCTCACCT
ACGACGTCACCTCTCACGGCTAAGCCTACGAAAAGACCAACTACAACACCTCCAATTCCT
CCGACTGCAGAGCCAACCATTGAACCGTCGCAGAGTTCCAGTGATCGTCCTTCAAGTCAG
CCAACAACATCGCCTGTTACTAATGAGCCTACCAGAGGACCAACCCCAAAACCATCAACA
ATGGAGCCCACACTAGGTTCTGATAAGAGTTCTACCAGCCTGCCAACAATTCAACCCGCA
ACCAACGACCCAACGAAACAACCTTCTCCAAAACCATCGGTTTCTCCAACAACTGCTCCT
GTTGTTACAATAACAGACTCCGCTACGGATTCTCCCACAGATTCAAAGGATTTCGGAGAA
AAGACTCCAGTTTACTGCCCCCCAGAATATGATCCGTTATGGTCGAGTTCTTATGCAGCG
GGTAGCCAAGTCGAGGTTAATGGCACCATTTATCAATGCAATAAATATCCTTACAGCATC
TACTGTAGTTTAACAGATTATCGGCCCGTGTATGGAAATGAATACTGGGAGGATGCGTGG
GCATTGATTTCTCCATGTGTTTTCACTGATCGTCCCACATCTAGTCAAACCGCATCGCCT
ACCACAAAAGAGCCCACAAGACAACCCACGATTCCGCCTTCAACGACGGTGAGATTTTTG
CGTATTAGGAAGACCGTTCAACTGACTTACTTAATGTTTCTTACATCTCTTGTGCGTGCA
TTTGCAGTCGCCTTCCGCCAGCCCCACGAGACAACCCACAATTCCGCCTTCAACGACGGT
GAGATTTTTACGTAGTAGGAAGACCGACAGGGAGACTTACTTAATGTTTCTTACATCTCT
TGTGCGCGCATTTGCAGTCGCCTTCCGCCAGCCCTTCGACGAACAAACCAACCAAACGAC
CTACACACGAACCAACCAATACTCCCACAACGACAGTGAGTGAAACAGCAATTGGCACAT
TCCGAGTGTCCACGGGTGTTTGACATTACTTCCTTGTACTTACCTCGTTTTCTATATGCT
GAAATAACCTAGTCGACATCAAAAAATCCGACTAAAGCGCCGTCATCAAATCCAATCGAA
CCTCTTTCTCAAAGTCCGAACAAAGCCCCAACAGCAGTAAGTCTCGAATTCTCTCAATCC
AGATTATTCGTGTGTCAAACTTTAACGTGTTCCTTCTCTTATCTCTAAAGTCACCTAGAG
TCGAAGTTACATCTCTTGTCCAATTTCAAATGCAAACAATGACTAAAATTATGAATGACT
ATGAGATGTACGGCGTGTTTCAGCCATCATGCAAGAACTTTTTGAAGATGCAACTAATCA
ACGTTGAGCCTCATGTGTTCGATATTGATTGCAAAGTGGCCAACCAGCAACTTTTTTCGC
AAAGGATGTTGGTTGACTCGAGTCTGAGACGTCTAAACGACTTGACATCGTTGCTTGTGG
ATGTCGAAGCAACTGGTCATGTACTGCCATCAGAAAATGTCACGTCTGCATCGGATGTAA
ATTTTGATGATTTGGTTTCTGACGCTTTTGCCCGAAGTAGCGAGATTTTCATCAACTCTC
TGAAGAACAAGGGAGATGTAGCTGGAATAGATACATTTGACGAGCTTTACAGTGTGACCT
CCATCGAACAGGTCAATGACAAGAGTGCAATTAGTGAAGGAAGTGGTTCAAATACCAGCG
GTGTTCAGACTGGGGCCCTTGCCGCAATACTAGTAGGAACGTTGGCAGTGGTGGCGTTAG
TTGGTGCTTTGGTATTCCAAGTGATTAATCGAGAAGTTGATGATGATAGTCTCACAGACG
ATGGAGAATTAGATGGTGTCATGGGAGATTTGGGAATATCAGGATTTCAGTCAACTCCTG
TGAACCAAGATTACCCAAATGTGCTTAGTGAAGATTCGGCAAACAGAAACGACAACCTGA
CCTATGCGTTTAGTTTAGAAAATGGAATTGATAGCCCAAATTCGCTAGTATCTGTGTCAA
AACCTGGATGGGAAGAGGGGACTCCACCGAGGGTACGCCGAGAGGTCATTGCACCTCCAG
GAAAACTGGGCATTATTATCGACACAAGCAGCAAGGGTCCTATAGTGCATTCTGTAAAGG
ATGAATCTGTTTTAGAAGGATTGGTGTTCGCTGGAGACCTGATAATAGCTCTTGACGACG
AGGACACGTCTAACTGGTCAGCTCACCATCTCACCAAATATGTGGCTGCCAAGAGTAAAT
GTGAGAGAAAGATCACCATACTAAGCATGGTTAGTTCATAGACTGTTCTGTCGAGGAATG
CATACATATTCTTAATGTTGAGGAGACACGATTTATGTTCGATAACGTTTAGACATACTT
TGTTTCTGCATTTATTTAGCATTATAATTTTATGAAAATGAATTAAATAGAGGAGAACGA
AGAACTATGCAAAAATTAATTCCCTCTTATTCAATTCCCTCAAATCAAATCCTCATCCAA
TGGCCCACACCACTCTGCCACCCTATCCAAAGACACTTCCACCACCTCTAAATCCTCAAA
CAATTGAATAATACCTCGACTCCTCTCCGAGGAACGTTCCAACAACCTCCCCTTCTTCCA
ACGATGACACCCTTCCAATACAATGACATTCCCTCCCGTTTTTGGCAGCGCTGTTTCAAG
GTATCGCTCAGGAATGTTATCAAGAACTTCCTGATTATTCATAAGTATGACAGCATTGGG
ATTGTTACTCTTTGAGGAGGGGATAACATCTTGAACGATGCCTTTTTGGAGGTGTTGCCG
TGGGTACCTTTTTTATACTAACCGTACACGTATGTTGGGGAGAAGCCAGTTTAGGTGCTG
TTGATGTTGATTGTCATTTTGAGGCGTGGACGATGAGTGCCTCGATCGTTTGGAATCATT
TTTGTCTCTTCTGCGATCTTCTCTGCCCTCTCTGTCGCGATGATTCGTTCGACTGTGAGA
CCTATCTCTCTCTTCGCTACGATCCCGTTTTCTCCGTGACGATTCTTTTCGTTTTCGTTT
CGAATGGCTGTCGTTATCGCTGTATTGTAACGTTTGTCGCATGAGGATTCTTTGTGTCTT
CTTCTGTGATGGATGTCGTCATCGTCCGAATGTTTGTCTCTTTGTCTGTAATGACTGTCA
TCATCACTGTAATCATCTCTTCTGTGACCATTCTTCGTATGATCACGACGTCGTTCAGAG
TGATGTTGATCGTTTGGTTTTCTGTCGTATCGATCCTCGCTCCTTTCATCGCCATAATTA
TCCGTATTATTGTCACGAAGTTTGTGATTTGACGTGTCCCTCTTCCTTTTGGCGTTGTCC
CTCAAACTCCGCCGCTCTTCTTTCTTGTCATTCTTCTCATGCTTAACAACTTGCTCCTTT
GTTTGAAAAGGATTTGCCTCCAACTCTTCCCAAGAACACAACTGTGAGTTCTTTTTCCTT
CTCTAGGGATCTGATGTGTCAGCATCAGATCTAGAGAAGGAAAAAGAAGGGGGAGTCTAG
AGATTAAGTTAGCTCCCTCATAATAAATTTACTCACTTCTCTACCTTCCACTTGGAACAG
GCTGGCTTTTGCTACAAGTTAGAATTGACTTTGACGCATTAAATGTCAGATATCTTCGGC
CGCTGGTGCGGCCTCAATATACACCCCGTGAGTCCCGGCCAACATTGCACAACCCTTTGG
GACTATCTCAGGGGCTTAAGTCCAGCTCGACAAGTCCTCAGAATGGAACGAAGGCAGCTG
CAATTGCAATGCAGTTCAACCCAAAAATGGGCATAATGAGTCAAAGTCCATCCGGTAGAA
CTCAGTACATTTTCTACGGGGAAAAAATGTCAGATATTGAGAGCCCTCAGAATGCACGAA
AAATCAGCCAGCACGCACAGTTCTCACACACCGAACAACAGCTGTGTTGTTCGCATTTTT
AGTGTACAATAGCAAAAAGCGAAGCAAACAACAGCACCACACCGTGCCCCCAATTTTTAT
CCGAGCATCTGTAGCTCTCGGCCAGATCATTATTGGCGCCCCTCACTGCTGTTGTTTTCC
TCTCTTCTGTTGCGCGATTTCATTGTTCTTTATTATAAATGATGTGTTTGTCCCTTGAAT
CTTGGCCCTCCGATTGCTTGTTGAGTGCGTCAGGAACATCGACAGCTCTGTGATTTTACA
CTCGCCCGCTCTTCGTTTTTTTATGTTGAAAAAACAAGCACTCACTTGTAACTGCCCGCC
TTTTGTTGTTGTGTGCTTTGGACTTGAATTTTTATGGTTTGCTTTTTTTCTGCGCTCTGC
TTGATTGTCATTTGCATTACGTCGTCAGAAACGCTTCAGCTTTACAGTCAGGGATCTCTG
TTTGCTTGGAAATGCTTCCACTCCCGCGTTATTGCAGTGCAATGGTTGTGTGCATTGAAT
CCACCAATTTTTCATGATGTGTTCTTCTCTTGTCTTCTGTTGTTTCATTTAGTTGTGTGC
TTATTTTATATCCTGCTACTAAATCCCGCAAGTCTGAATCATGCCCTCCCCTCCACCCCC
TGCCTGTGTTGCAAATTCTATCAATCCATCGACACAATCCATGACATCAAATTCCAACTC
ACCCTCTGCTTCTTCTACTCTTGCGCCCTCACCCTCATCATCACTCGCAGTTGGGGATGC
TGTAGGTGAAGGCCTATCCATCCACTCCACACAGCGCAAGCGGCGTTCTTGTAGCTCCTT
GGGCATCCCTGGGTCTTTATTTGACTGCTTCTTATATTGGAGGTAAGTCGAACACTCCTC
CTTGCTGAAATTAGCAAACAAATGTTTGCTCTCATGTCCATATTTGTCTCGCAGCATTTT
GACACCTCGAATCTTCTTTGCAACATGTGCTTTTCTTGCACGTGCATTCTTCTCCAATTT
TTCATGGGCCTCCTTTCTTCTGTGATTATATGCTTCCAAAAATCTAGGGTCTCGAAGGGA
GTGGATGCCATTGCTGGCCATGACACCTGAGGTAAGTTTCTTTGCTTCTTTTAGGTTTTG
CAGAATCGTATCACCTTTCCTCTTCCTCTCATCTGCTGCTTTTTTTGCCTGTGACAATCT
AGCTCGCTCTGCAATCATCCGATCAACAACAGTTGCTGCCAAGCCTTGATGAATATTTAG
GCTTATGCTTCCTTCAGAAGAATTGATGTTAGTTGCATTGGTGAGTGTGTTTGAGGCAAT
TGGTTCAATTGAATCATCAATCAGTTCATTGTGTTCTAACAACTTTCTGTTTAGCGGGTT
CCATCCACGATCTGCCATAGCTTTTAGGTTGGAATTGACATTTCCATAGGACTTGTGGAA
GACTCTGTTGATTAGAGGAATGATGTCAGTTGGCCCGATGGTGCACGGTAAGCAATTGAT
GCTCTTATAAACCATCATCCACTCTTTTACTTTTGTCCACTCAATCTTGAATTTGCCATT
TTGTTCCGATGCATTGCCAACTTGCCACAAGACGGTGGCATAAGGAACACCGAGGCAGAC
TCTCCATTCGTGATCATGATTGTTGATGTATGAAATAAATCTTGGGTCTAATCTGCTCTG
GTGACCATCCATAATCAGCATTGGGATTGGCCCTCCCTCGTACCTCTCAAACAGTTGAAT
TGTGTCAAAGTACTCCAGGATTTTGACAAGAATAGCACCGGTAATCCCACCACTCTCAGA
TGCAAAGGTAAGGCAGTCAACATCTTTTCCCCTGTACTTACACTTTGGTCCTTCCGGATA
ATACTTACTCTCACCAATGTTCAATTCTAAATCAATTTCTCCTTTTTCATTTCGAATAGG
ATTCTCAACTGTGATATCAATTCCTGTCTTCCAAGTCACTGGGACTTCTTCCTCTTTGTG
CTGGAAGATGATGACGCAACAGACTGCCTCGCCAGAGCCGGAAGTAAATGGGAGAATTGT
AAACCTGTGGTCCGCAGTGCTACAGATAGTTTGAGGTCTAGTACCATGTTCAACAATGAA
TTTTCTGTTCCCAACATTTCCATCCTGCTTCTGATTTGTTTGACACCCGCTTTCATCAGC
AAAAAGGATGTAGTCCGGATGATCTATCCTCAATTCTTGTGCCAACCCAAATCTCTCACT
CTCTTCCACTTCATTTCCTTCTCGGTCCGTGTACACAGGATGATCTCGAGGTGAGGCTAT
GTTTGAATTCGTCATTTCAAAATAGATATACTCATACATATGCTTTATATTTGAAAGCTT
TGTCCAGTCAGCGCGATTCGAAGCAAACTTCTCTCCCTTCTTTGAGACAATGAGGCTGGA
ATGTCGCTTCTTAAAACCCTGCCACCAATTTTTCCCGACAACCCCATATCTGTTTGAATT
CAAGGTACGTACCCGTTGAAAATCAGTCAAACATTCTGCCATTTCCGTTTCGCTAATCAT
ATCATTCATGATTGCTATTGCTTCATCACGAGTAAGAGGCTGTCTCATCTTTCCCATCTG
TATGCAGATGTCAACCAAGGCCTTTTCAGCGTTGAGCAATGGTGGAGAAGTGCCTGGGTG
AGTAGGAGCCAGACTCCCTCTTCTTATTCGAGTCCTTATCGTTGTTGCAAGAATGTCATC
ACTAACACCAAACTCCTCCTTCTTCTGCTCAATGATTGCTTCCAATAGGCCTTTCATAAG
CCTCTGTTGATTTTCTTTATGGAATGTGAGTTTGTTGTGATATTCCTCTGTGATGGCATT
GACACATTCTTTGTAATTGTTAATATCCTCTCTCTTCTTCTGCATTGTGCTCCCCTTAGG
TCTGCCTGCCTTGGATGACAAGTTAGTGGCTGTTAATAGGTCTTAACTTTCGCTGTCAGT
TGTGTTGCTCCCCATTGATGGAGATGAGATGGATGAAACTTCGCTGTCTTGGTTGACTAC
TACTTCCTCGACTGGACTGGTTGGTTCTGTTGGCTTTTTCTTAGACTGTCGTTTGACCCT
CTTACATAGGGCATCACGTGTAATTGAAATCCCAATTAATTCTAAGCATTTGAGTTTCGT
CGTGTATGAGTCTCGAGAAGTTCTGTTTTTCCACCCCTCTTCTTTCTCTTTCACTAAGTC
ATCAACAATATCCTGCAATGCAGATTGATGCCACTTCTTAATATACTGGCTCTGAGTGCT
CATTTTGAGTTGGGTTACTGTGTTGCATGTCTTGCATTTAACTTCTTATTTTTATGTGTT
GTCCCATAGTCAGCAATGCTAAATAATTATTGTCGTGATGTGTCATGTAAACAATATTTA
CTCGCGCCAAAAAATAGTTGATGTTTTAGACTTAACAGGCAGTTTTCACGGTCTAGCACT
AATAATTTCTGTGTACTATGTAGTAAAGTACAGACAGACTATCTGACACTTCGTGTCCAT
CAATTTTTTGTCAAAACACGTAGATTTGTGCGTAGGAATAGTACGCCGCGTCCATAATGC
GTCAAAGTCCAGTTAATGCGTCAAAGTCAATTCTATCTTGTACTATGTTCCCAATGGTTT
TGGGGCGGGAGTAGGCCAGTGTGAACTGTTCTATGCCGATTTCAGCCTTAAAAGTGGGCT
CACATTCCCTAGAGTATATCTGTCTTATTTTACGACGTGGGATATCTCCGGGGTGGAATT
CCATATGGTAGAATAGGTGCTTTTGGGGGACATGTGAGGAGGCTGGGCCAGTCATATTTG
TGTGTGGGATTTGATTGGGCTTAAGTAGCTTTTTGATTGCAGAAGCAAAGATGTCTTTTA
AAAGTGCGGGGACCCATCCCTGTATGATGTGGCGCTTGAAGAGAAGGTTTGACAAATGCA
CAAAATCGGAGTACTTCGAATTCTGACGATAGATGTCCGAAGAAGGCTGAAGATTATTCT
GTGGATCGGGGTATGAGCGGAGTGCGGTGGGATGTAGAGATATGGGTTATTTGGTTTTTG
GAATGTCTTCGTGGTCAAGCGGTCATTCTCAATCGTGATTGTGAGATCGATGAAGTTGAC
AGCTGTTTTGGGACTTGTTATATCCCATTTGAGAATACCATAGTTGTTGTAGTCTTGGAT
TAGACTTTCCCATGTAGAATCCATGTCACCGGTCCATATAAAAATACGTCATCAATGAAT
CTTACATGGAAGAGGATTCTTTTGAGGGTGTCACGGTATTTGGGGAGTAGAGTTTCTTCT
CGTGCCAGCCAAAATAAAGGTTGGCAAATACTACTGCAACAGATGTACCCATTTCAGTCC
CGATCAACTGTAAAAAGTAGGAGTCACCAAACTTCATGATGTTGTGTCGCATCACTAGTT
CAAGGCCCTGCAGAATAGCACGATTGAGGGGTCTTGTTATTGGTGCTCGGTACGATTGCT
CTAACCAGTGTTTCCTGCCTTGCATTGCGTGGTCTAAACAGATGTTAGAGTACATGGATT
GTGAGTCGAAAGTTACGAGTTTCGCATTGGGCAGTATTTGAATTTCAATTACCTCACGCC
TAAGAGTGTCAGAATCTTTACACACCACGGGAGGTGCGCATCAGTTTTTGCAGTTGGTGA
TCCAGCCACTTACTGACTGATTCTATTGATGTGCCTACTTTGGGGACAATGGGCCTGAGT
TTCACTGGGGTTTTGTGGACTTTGGCGGTGGCACGGAAACGGGTGATGTTATCGCTGTAG
ATATTGCAGCTGTGTTCAAAGAAGGTAAGTACGGGCCATTATCCCAGGACTTGTCTGTTC
GTGGACGTGAAGTTGTGGAACTTAGCGTTGAGGTCTTGCACTTTTTCGTGGTAGTTGTCA
GTGATGTTTTGGTAGACTTGCTGGTTTCCGAGGTGTTTGTCTATGCATTGCTTGATGTAT
GCATCTTGTTGCATTATGGCGACTCCCATGTTCTTGTCTGCCCATATCACAATGAATTTT
TCATGGTTAGCGAGGTTGCGGAGGGCAGAATTTTGAATGGGGTGTTGTTGGGTCTTGAGT
AATTTGTTGTTTCTTGTTTGTTCCTTGGTCATGTTTTCCCTGAACTTTTCCAGGCTGTTT
CTACTTCTTCGTTTGCTTTGGGGGGGGTCCCAGTTGGGGTTTCGGATGTATAGTTTGGGG
TTGAACCCCATGTCTATCTCTTCTCCCATTAGGTACTTTGTCCTGATGTTGTTTTCAAAC
CTGTCGAGTGATGCATTGATTTTGTTTGTCAGGAAGTTTGCCTTGATGCAAAATTTTAGC
CCCAGGCTGAGGAGGGAGTATGTGCCTTTGGGGAGTCCTGTTTGCGTGTTTGCAAGATTG
AAGATTGCTTTGTTTTGCGGTTGCACGAAGTAGAGTTCTGAGGGGGTTTGGAGGATGGCT
TGTTGTGCTGCTTTCCAGATGGGGATGGAGGGATTGGCTGCAAAGGCATATTGTTTTGTC
ACGAGTTGTTTGAATGAGGTTATTTTTTGTTTGTTTTGATGATCCACTAATTTTTGCCAT
TTTTCTTCTCTCTCGTTGAGCTTGATGTGCGCTTTCCTCTTCCTCCGGATCATGCACCTC
CTTGATTTCCTTGTCCTTGGTTGCTTTGGCGTGTGTTGTCCATTCTTCCTCCGGGTCTGC
AATTTTTCTGCTCTTGTGGTGAGTTTTTGTTGGTCGCTTGGTGGCTCGTCTTCTGTTTCT
TCATAGATTGATGGAATGAACTAGATTTTTTGGAGGATTCGGAGATTTTTTGCTTTGATG
CTTTGCTTGAATTTTGACCATTTCTTGTGGCGTTCGACTCCTGATTTTTGGCTCCCGCCA
AAGATTTTTTGTGTTCTTGCATCTTTTTTGTGTTGAGTTGTTGTTTGAGCATTGTGTTGA
TAGCTGCCTTGAGTTGGGAGTGAGGGATCACTGGATCCTTCGCAATCATCTCTGTGACTT
CTTCTGTGGCAGTTTCAATGTCTTTTTTCTCATTGGATAGTGCTTGTTCTGCGTTGATTT
GGGGTAGGAGGTCTCGTTCTTTTGAGATTGACCACAGCTCGACCGTCAGTTTCGGGAATA
GGTCTGCAAGCGTGGTTCTCACTTTTCTTGCGACTCTTTTGTCGTCTTATGTTGCCGTGT
TTGAAAAGTCCAATACATCAATGCTTTCGCTGTTGATGATCTCGTTGATGGTTTCCCTGC
AATCTGCACTTGATTCGAAGTAGAGGGCTCTTTGGGTGGGTTCATTGATGGTTCCGAGGT
AGGGTTGGGTGATTTTAAAGGCAAGTTGTTTCTTGTTGTACATGTGTTTGCAACTTTCTG
TTTTGTCTCTCACGTATTCTTCAATTACCAGGTTGGTGGTGATCTTGATGAGCATATTGA
GAGCTTCGCCTTGGAGTTTCTTTTCATGGGCTTTGACTTCCAGCTTGGCAGCTTGCATGA
GTAAGTCTCTTGCGTTTTTCTTGTAGTCATTTACAAGTTCTTGATAACCGCTCACAATTG
TCTTAAAATTTTTGAGGTCCTGGACAATTTGGCTGCCTGTGACTGGATTTTTGAGGCGGC
AGCAGCTGGGAGCGAATGGTTCCTCTTCACCTTTTTTATTCTTTACTTTTAGGTCGAATC
GGGTGAGGGAAGTCTTCCTCTCGCCTATTTCGAGGAAGAGGTCGAGCATCGAGTTGGCTT
TTTTCTCGATTAGGGTTACGATCTGCCTGGAGTGCAACCCTAGGATGTCTATAAGGTTGA
CTAGGCGGCCATCCTTCCACTTCTCAACAATTTCCTTACCAGTGAGTTCAGTTTTCCTTT
GCTGTCTTTCGTCCGCTATGGAAATTACTGATGCTCCTTTCTTCTTTAGAGCGGGAGGGG
CGGCAAAGCCGCCTCTTTGTAAGTGGTGGGGCCGCTTCCAGTGTCGAAGGAGCTGGTTCT
CTTCTGGTGTCGGGTGCTACCGTTCTGGGGGTGACGGCGGTTGTGGAGGTGGTTTGGTGA
CATTGTTTGCAATGTTGATGGCTTTTTAGCAATGGATGTATGTGTAGGAATAAAATAATC
AACAATTAACCAGGTAGATAGGTTTTAGTTTAAGCAAGACTGCAGGGACTGCAGTTTCGA
AATCTTCTTCTGTTGCTTGCTAAATTGTGAGTAGCTGGGGTATAAAATAAATATTTTCGA
TGTGCACCCTAAATTACTAGCTTCTTCCGTAATAAACTTGATGGATTGCTAGTATATGGC
GTGATCTTGAAGTGGAGTATCCATGACCGGACAGACTTGTGGATTTGAGTACTTTTTTGC
TTAGGTTTCCCATGCTAAAACTGATGCGACACACTTGAGAAGGGTACTTCAAGACCTTCT
TGGGACCTTCTTGTTGTGTGCTTTCACTGTCTTGTCTTGGTTTGGGGGTCATTTGCGTCT
GAAATTTGAAATGACTTCTTAGGAATGTAAAAGAAGTGAGGTTGGTGAGTTCTTCTTCCT
CCTCTAGGGATCTGATGCGCCAGCTTCTCAAACCTATGACGTCGCTCCCCTTAGTATCTA
ACCCGTCGGCTCAGCAACCCCGGAACATACACACAGCACAAACAGCAGGCAGTACGCCGG
GGCAACTAGGGAACTGACTGAGAGTGGATGTGGCGAGGAGGAAAGCCATGGTGGAGAGGA
AGAAAGTGAAAAAAAGCGAAGAGAGCGATGTAAAAACATATTCGAGGGGATTGATTAAGG
TGGAGAAGATCGATCGGCGGATCCATCGAAGAGAGAGATTGTGAGAGATCTGTCCGGAAG
GATGATGGGAGCACCCTCCATACGGCTTTCACCACAATGACGTACACCTGTACCTGTAGA
TAGGCGACGGTTTCATCATGGTGAAACCCTCCCAGGTTTGGACACCCACCTTTACGTACC
ATAGTTAATTGCTAGTAAATGTATAAAAATATAGAGGTAATTTTGAGACAAAAGCTGGGA
AAGAATCCAAGCGTCCGCCAAAAATTTATCTAGCACGACCAGTAACAAATTAAGCCGTCG
ACCATATTGAAATTGAAATCAGCTATTGTTCGACCGGAAGGGCAATTGGTGCATATTCCT
TCATGACTACTGCCCTCCGATGCATTCTGGTCAGGGCCATATGTCGGGGTACACCCTTGC
ACGGGTGCAATATGATTATGATGAACTCAACAGCCCCTTCTCACAGTGATGTTGCATGTA
AGTTGCAACAAACACAACACATCGAACGATGTTTTGCCGTCACCGCACAATGGTGGAGGC
AAACAGAGCCGCTGCGGCCCTACCTTTTCACCCAATTACAAATTGGCTCATTGCATGCAC
AACGGTGCATCTCCTGGGATGGCATCTCCCCATCTTGCCGCCAATGAAGATGGCCATACT
GCCGACGACATCCTTCACCAAGATGACCCAACATCGCTTTTCATGATGTCGTCCACATCC
CAAAGAGCCGTTGTCTATCGCTAACCCATGCTCTCACTATGGGTTCCACCACGCCAGCCG
CCACTTTGCAGTCTTCCAAAGAATACAGACATCACGAGTCTCCTCCCTTCACTAATGAAG
GTCCGAGGAAGATTTGAGTGATGATGAAGAAGAAGACAACAACAACACTAACGATGGTCT
CAATACAAAACTCATCAAAAAGAAGGATGAGCTGACATGAGCACAACTCAACAAACATAA
ACGGATAAGCTGACATGAGCACAACTCAACAAACACAAACAAATCATGGCCGAATAGTTT
TCTTTGTTTGAGTGCAAGCAAACAAAACAATTCATGATCAAACCAGTGAAATTCAAAGCA
CTCAAAGGCCGTGAAGGAGGCAGAGATAAAAAGACAGTGTGATCACTCCCGATGTATCAG
GTGGATGCTTTGTTGTTCAATGTGATAATTGACAACTGTTTTGTCAACTGTGAACAGAGA
TTGTTCTCCAGTCCAATGTTACGTGGTTTCATGGTGTACTCGTTTGTTCTTAAGCTAAGG
CCAATTTACTAACAATGAAATACTGATGTAGTTGCGAGTGTAACAAAACTGCGAAGTTCA
ATTTAACTTCCAAATATTTAGAAAATACCATGCTCAAACGCAAATGATAGCTCTCAGCAT
TCCCGCGCTAACTAATCCAATTGAAATTTCCCTTTGTCAAGGTTACTCCCAAGTGTCTTA
ACAAAGAAGTGAAAGGCTCATGGTGTGGGGACGAACCATTGTGTCCTGGTGCGGTTGTTA
ATCCAAATGTGGATTTCTGTGGTGAAATGTGGTGCTGGTCCAATGAACACAATACTGATA
TACACTGCCATACTAAGGTATTGTGGCACAGTACTGTGTTGTGAGAGAGAAAAATTCTTT
CCCAGCTTTTGTCTGAGATTTTGACCCAAATCGGGGAGGGTCTACTATGACATGTAGACC
TTCACTATCTACCTATTTTTAGATAGTAAAGTACTACATGTCATAGTAGAGCCGAATGGA
GGGTGTGATGGGAGGGCATTCGTGGTCTCTCCACGATATCCCTCGATCCAGGGAGGAAAG
GTATACATTGATACCTAGACCTACCCTGCAACTTCCTGGAAAACCACGGACTCGGTGTGA
CCCGGTGTCACGCTCGGGTACTTCGGGATAAGGAAAATTTCAAAACTAGTCCGTTTCTCC
GACTTGGCCTTACTTGTTCGCATAACCGAGTGACGTGGTTTCACTTGGTGTCACTCGGTT
TCACTTGGTGTCACTCGGTTTCACTTGGTGTCACTCGGTTTCACTTGGTGTCACTCGGTT
TCACTAGGTGTCACTCGGTTTCACTTGGTGTCACTTGGACTCGGTGTCACGTCACTTGGT
GTCACTCGGTTTCACTCGGTTTCACTCGGTGTCACTCGGTTTCACTTGGTGTCACTCGGT
TTCACTTGGTGTCACGTGTTTCGTCTAAATTTGACTAATTTAGAGAAGAACGCCACATGT
AACACGTAGGCTACAATTATTAAACCGTTAAAGAGGACGCACTTGGTGTCACTCGGTTTC
ACTTGGTGTCACTCGGTTTCACTCGGACTTGGTGTTACGCCACTTGGCGTCACTTGGTGT
CACTCGGTTTCACTCGGTGTTACTTGGTGTCACTCGGTTACACTTCAACCTCACTTGGTT
TCACTTGGTTTCACTCGGTGTCACTTTCGAGTCACTTGGTTTCACTTGGTGTCACTCGGT
TTCACCGAAACCAGGTACTCGTGGATTCTCTGTTCATTCCCGCATGACGTGAGGGTTGGA
CGGAGTATTTTTTTCTCCGTTCCGAGAAAAAAAAGACCACTTGGCGTTACTTGGATACAT
TTTATTGCCAAAAAACAGGTTTTCCAGGAAGTTGCTGGCCTAGTTCTAGGAAGGCGGCGA
TACGCCGGGATGTTGCAGTATTGTACGGTACAATACTGTACTGCGCAATGCCATACCTGC
GTCTATGAAGGAAACATTTCCGTAAACGGTGTAAACCGCCGGAGCGCACCAACCGCCGCA
AACTTCCAACATCGCGGCCCATTTTTCCCCTTTCGTTAAAACTGGCCCTCCACCACCTTA
CAAAAGCCGTTCCGTCCAGCACCATCCAGCACACAGTAACACTAATGTTGCAAAATGGGA
GACATGATCTCGTCACTCCTCTTCCAACCCCCCACCCCCACCTTCCTCCACCCGTCCCGC
CACTTCTGGCTCACCACCGAGCTTGGCCACCGCATCCCCGCCTTTTTCATCGAACGTCCT
TCGGCGGTCGTCACCATCCTCTTCTCGCATGGCAACGCGGAAGATTGCGGAATGATATAT
GATTGGTTCAACGATTTATCGAGGGTGCTCCGGGTGAATATAATGGCGTACGACTATACG
GGATATGGAAAGAGTCAGGGGGTGCCGCATGAGATGTCGTGTTATGCCGATATTGAGGCG
GCATATCGCTATTTGCTGACCGTTCGGGGTCTGCAGCCGGAGCAAATTGTTTTGTATGGA
AGGTCTTTGGGATCAGGTCCTAGTTGTTATTTGGCTGCGAAGACGGCGAAGGAAGGAAGG
AGCGTGGCCGGAGTTATTTTACAAAGTCCTCTGTTAAGTGCATACAGAGTTGCGTTTAAT
TTTAGATTCACGTGCATTGGTGACAAGTTTCCGAACGTTGATTATGCACCGGATATTCGG
TGTCCAGTATTTATCGTGCATGGGACCCAGGATGAGGTCGTTCCGTTTTGGCATGGAGAA
GAGCTGTTCATGGCGTTGAGGCAGCCTTGGAGAGCCAAGCCTTTCTGGGTCGATGGTGCG
GGGCATAACAATATTGAGGCATTGTTGAGACCCACAGGAGCTTTTGTTGATAAGTTAGTA
GAGTTTTTAGATTTGCACGTTAGTGCTAGAAGGGGTAGAATTCGGCCACCGGCAGTTGTA
CCGGAGTGTGTTCCCGCGGCTTTGAGAGAGTTTGGTGTGGCGAGTGTTGGTGTGGTGAGA
AAATTGTGAGGGTCTATGGAGAACGAGAGTTCGAACTTGTACATAACTATCTTCGAAATA
TTCTGCTTTACTATTGTATGGCGAGCGTGAGTAATTCAATCCAAATAAACTTCTTTTGCG
TAACTCATATCATATAAAATTCAGATGGACATAGTTTTCTCTGACTAAAATTATGAATGA
CTATGAGGTATACTGCGTGTTTCAGCCATCATGCAAGAACTTTTTGAAGATGCAACTAAT
CAACGCGGAGCCTCATGTGTTCGATATTGATTGCAAAGTGTCCAACCAGCAACTTTTTCT
CAACGAATGTTGGTTGACTCTAGTCTGAGACGTCTAAACGACTTGTCGTCGTTGCTTGTG
GATGTCGAAGCAACTGGTCATGTACTGCCATCAGAAAATGTCACATCTGCATCGGATGTA
AATTTTGATGATTTAGTTTCTGACGCTTTTGCCAGAAGTATCGAGATTTTCATCAACTCT
CTGAAGAACAAGGGAGATGTAGCTGGAATAGATACATTTGACGAGCTTTACAGTGTGACC
TCCATCAAACAGGTCAATGACAAGAGTGCAATTAGTGAAGGAAGTGGTTCAAATACCAGC
AGTGTTCAGACTGGGGCCCTTGCCGCAATGCTAGTAGGAACGTTAGCGGTCGTTGTGTTA
GTTGGTTCTTTGGTATTCCAGGTGTTTAATCGAGAAGTTGATGATGATAGTCTCACAGAC
GATGGAGAATTAGATGGTGTCATGGGAGATTTGGGAATATCAGGATTTCAGTCAACTCCT
GTGAACCAAGATTACCCAAATGTGCTTAGTAAGATTTGTCAAACAGAAATGACAACCTGA
CCTATGCGTTTAGTTTAGAAAATGGAATTGATAGCCCAAATTCGCTAGTATCTGTGTCAA
AACCTGGATGGGAAGAGGGGACTCCACCGAGGGTATGCCGAGAGGTCATTGCACCTCCAG
GAAAACTGGGCATTATTATTGACACAAGCAGCAAGGGTCCTATAGTGCATTCTGTAAAGG
ATGAATCTGTTTTAGAAGGATTGGTGTTCGCTGGAGACTTGATAATAGCTCTTGACGATG
AGGACACGTCTAACTGGTCAGCTCACCATCTCATCAAACAGAGGAGAATGAAGAACTATG
CAAAAATTAATTCCCTCCTATTCAAGTATCTCAACTGAAATCCTCATCTATGGGCCCACA
CCACTCTGCCACCCCATCCAAAGACACTTCCACCACCTCCAAATCCTCAAACAATTGAAT
AATGCCTCGACTCCTCTCAGAGGAACGTTCCAACAACCTTCCCTTCTTCCAACGATGGCA
TCCTTCCAATACAATGACATTCCCTCCCGTTCTGGGCAGCGCTGTTTCAAGGTATCGCTC
AGGAATGTTATCAAGAACTTCCTGATTATCCATAAGTATGACAGCTTTGGGATTGTTATT
CTTTGAGGAGGGGATAACATCTTGAACGATGCCTTTTTGGAGATGTTGCCGTGGATACCT
CTTCGAGACTAACCGTACACGTATGTTGGGGAGAAGCCAGTTTAGGTGCTGTTGATGTTG
ATTGTCATTTTGAGGCGTGGATGATGAATGCCTTGATCGTTTGGAATCATCTTTGTCTCT
TCTGTGATCATCTCTGCCCTCTCTGTCACGATGTTTCGTTTGACTGTGAGACCTATCCCT
CTCTTCGCTACGATCCCGTTTTCTCCGTGAAGATTCTTTTCGTTTTCGTTTGGAATGGCT
GTCGTCATCACTGTAACGTTTGTCGCGTGAGGATTCTTTGTGTCTTCTTCTGTGGTGGCT
GCCGTCATCGTCCGAATCATTGTAATGTTTGTCTCGTGACGATGTTTTCCGTCTTTGTCT
GTAATGACTGTCATCGTCACTGTAATCATTTCTTCTGTGACCATCCTTCTTATGATCACG
ATGTCGTTCAGAGTGATGTTGATCGTTTGGTTTTCTGTCGTTTCGATCCTCGCTCCTTTC
ATCGCCATAATTATCCGTATTATTGTCACGAAGTTTGTGACTTGACGTATCCCTCTTGCT
TTTGGCATCGTCCCTCAAATTCTGCCGCTCTTCTCTCTTGCCAATCTTCTCACGATCTTC
AACAACTTGATCCTTTGTTTGAAAAGGATTTGCCTCCAACTCTTCCCACGAACACAACTC
CACACTCCCCTTATTCACCGATCTCTCCCGCCCATCCTCCATCCGAATCAAAATACGATT
CAACCCCGGAACACCGGCAGTCTGCACCACTCTGGCCCTCGCCCTCGGCCTCGTCGTTCC
ATCACCACCCCCATCATCCTCCTCCCCATTCACCCAAACAACACTCTCCCTCTGCAACGT
CCACTGCACATCCAACCTCTGCTTCTCCAACCGTTCCCTCTCTCGCTCCTCCTCCAACCG
CATCCGTTCCTCCTCCCTCTTCACTTCCTCCGGTCGACGCGCTCTCCTCACCACACCGGA
CCCCGATCCCTTCCCCCCAGTCACGGGGGGCAATAACGGCGTCGCTCCCAATCCCAATCG
ATGAGGTCGTGCCTTGATCTCACTACCACTACTATTATTACGAGTGGAGGCATCACCACC
ACCACTAACAGCACCTCCCCCCGTCCATCCCATACCCCTCAACAATGCCCCCCCAAAATC
ATGAATGCTAACCTGAGCATACGTCGAGGAGGTGGGATCAATGTCGTCCGCTCGGTGGGA
TAGATCACGACGAAACAATTCTTCGTCGTTTTCCATCGTGGTCGTTGTGGTGGTTCGGAA
ACGAGAATGTATTTCATTTTTGGAGGGGGCGGCAATGGTAGTGACAACGCCGGATCGATT
CGGTCCATCGTTGAAGGTATTGGTATTGCCACGACGATGATTGGCCGATTGAATCAATTG
CAACGTGGCTTCGATATCATCTTCGATTCCATCCTGTGCGTCCATGTCCGATTTGTTAGG
GGGAAGAACCGATGCCATTTCCTCCGTGATCTGTCCAGTGTCATTCGTGACATGAACGTC
GGGAATGTCATTCGTCGGAGGAGGACGAAGCAACATTTCACGTTTGGCGAGGAGGAGCGG
TTTGTCGCCCGCGTCTCCTCCTCCCACGTTGGACCGACAGGGAATGACTAGTACTTCACC
CTCCTCACGACGACGTTGGGAGATGGATTTGGCTTGGGCTGCGATGGTGGAGTATTCTTC
AACGAGGGAGGTGCCGGCGAGGGACGATCGTTTGTGGGTGTTAGTGGCGGTGGACGAGGA
GGCTGTGCGTTTCTTTTTGTTGAGAGAGATGCTTATGGTGGGCCGTGATGGTGGTGCCGG
TGGTGCTGCTGGGGCGGCAGCACCGATGGTGGTGTCTTGTTTGGAATCGTTCATGATGGA
GAAGGTGGAAAGCAGACGGTGGTGAAGTGATGGTGCGGGAAGGTTATCTCTTTTGGGATG
GGCGCTTGTCTCTCTCTACGCTACAATATTGTACCTAGAGAGGTAAATAATACAACGGCG
GGCAATGGAGGTATAGCTTGATAGCGTACACATTATGAGGGGTACCCTGAGGTGTCCACC
ACAAAAACGTGATTGATTTGCTATTCGTGAAATCATGTCACATAATGCAAATCCTAGTGG
TGGATGCGTAGCACATGTTGTTCCTTTGTGGTACAGTATTCACGTGACTTTGCGTGACAA
AAAGTGATATCGATCACACTACGAACAGTAACTCTAGTAGGAAAGTATCTACCTACATGT
TGTGTGCAGCATATCATCACACCGCATACACAACATGTTTCGCTCATCGTCATTTTTGGT
TCCTCTCTGTACCATCACATTTTTCAATTAGCACGACGTGCATTGAAGAAAAGATGAAGG
ATCATACCCCCACCAAACCGCAACACCCACAGCCAAAGACAAAACTCCCGAAAAGCTACC
GCCGCAACCACTACAAAGCCTTCGTTACCATCGCCATCGTCTCACTAGTCTTCACTTCCT
TCACACAAGTCATTTATCAAACGAGTTATTTGATGGATGTCACGTCCTTTCACCAAACTC
TGCCATATACCAACCACATTGTCGAGTTACAGGCTCGCTCCCTGCTACGAAAGTGGCAAG
ACAGCGCACCGACCATTGTAGAAAATACAAAACCCTTGCCAATACCTAATGCCAAGTCTC
CATTCGTATTCTTTCACAACCGAAAATGCGGAGGATCCTCCCTACGGTGGATTATTTTCA
ACGCAACCAAGAAACTGGGTATGGAAGATCAAAGTTGGATACCCTGCTGCACGGACGATT
GCGTCCCCTATTCTTTGCCACCGCACGAACCACGAATGGCGGTATACGCATCGCATGTCA
ATTATGCCTCCCTCGTACAGACATGGCGAGAAGCACCCATAACACCGGAAACAAACGTGA
CGGAAGCAACATTCACCAGTGGGCAAAAACACAAGGTATACTCTCTGCCAAAAGACCAAG
ACTTCGGCGGCTGCATCACCAACTTACGATCGACCATAAGTCGCGTCGTATCCTGCTGGA
ATTTTCGTATGGTCGAGGAACGTCTCGAGAATCCAAACCTTCCACCACTCCCTCCCGCGA
CGAAACTATCGGCCGACGATTGGTCGAATCTATTGCCCAAAGCCTACGATCAATATTCCA
ATGGATGCAACAATGAAGTATTCCGTATTTTGGGAAATTCCATCGACGAAACGTACATCA
ATACCATGTCACCGAATCATCCGTCCTTTTTGTATGAATGGAATACCACGGCGTATCATT
TGTCGAAATGTATCATTGTTATGGGGGAACGGTGTGAAGATAGCAACCGGGTATTGTCGT
ATTATTTGCCCTGGTTGGGAGAGGTCGATTTATGCGATGTTTCGGTCCAATCGAGTAAGC
TGAATGGCCGATCGAAGAAGTTGCAGGAAAATTCGGGTGAGGTTATTTTACAATACAATC
GTATGGATGAATTGTTGTTTCAGTTTGGTGAAACGTTGTTTGAGTTGCAACTCAAGGCTG
CATTGGAGAATGAGATGGAGGAGGATGATTTGGTACAGTATGATGTCTATTGATTTGGTG
TTAGCGACCAGCTGAGGAGTCTCTGAGGTGAAATGAGATTTCGTAGTAAAAGAAGGGATG
CAGGTATGGAGAATAAAAACCATGCAAAATTTAATTCCTTTCAAAACATATGGAAGTGTT
TTCGACAATTGCCCACAGATGGGTCTCTTGTGCTATCTCAATCCCAGTTTGCAGCTCTAG
AGAGAGTGTTGTATATAATTATTCAGAGCATTACTAATACTTCATCATTGGTTCTCTAAT
TGGTATTTTTGTGCACATTTTGCTGCAAAAATTATTGATGCTTTCGTCTCGTACTCGTCT
TCATCTTACCTCCTCAGTCAATTCTTAAATCTCCTTCTTGACATGCTGAACCTGTTGCTG
CTATGTCTTGAAGATTTCTTAAAATAATTGTAAGCTATTTGTCACATTATTCCACAAAAA
ATTATAGTCACAGAAATGCAAGAAATGATCAAGACTTTTTCAAGATTGCTGTATTGGAAA
CTGAGCTGGTTTTCTCCTTCAGCTTCTTCTTCTCCTCCTTTTCCAATGAGACAGTTTTTC
ACCTTTGGCCATCACAGGTACTTTACCATAAAAATATGTATTATTTCCTGTGGAAATTAA
TTTTTATGTTTGTGACCTAAGCCGGAAGTAATCAAAAAGTAGTTGTAGATAAGAAGTAAA
AAAAAGGATGTTCCAGTTGTTTGGAGTTTATTTTTATGAGCTATAAAACTGATTGAAAAT
GAGGACTGCCTCATGGTAGTCCTCTCTAGTTTATCATGAATTTTGTATGTAATTCGAGGA
TCCTAGATTTCTATGAACCCTATTGGATTCATGCATGCCAAACTGGGTGTACATGCACCT
GGTTTGGGCTGTACATGCATTCTTGCATGCCAACCTGAATCCATCTGAGCCTGATTGGGC
TGTAGATGTGATCCTGCCAATGGGTCCCCCAGGACCCAATGGTCTTGTTAATAAGTCCTG
CAGGACTCAATGGTCTTGTTAATGAGTCCTGCTTCTATTTGGTGGGATCCTACCCTTAGT
TAGTAGAATTCCTATTTGTATGTGTACCCATGGGCCTGATATTGGGCCCAGGTTGGGTCA
GGGGTACCAGTAGGTATCCTTGGCTCATGTCACTCGTCCCCACGAATGGAGCGATAAGGT
GTCAATGCACACGAAAAAGAAAACCCCCTGAGAGAAAAAATAACGCGGAGGAAAAAAAAA
GATGGTGTAGCATCGACGAAGCGTAAGTCTTAGAAGGAGAAAGGGGTAAGGTACATTTAG
TTTATGCAAAGTATGGTGTAACTCTCCTAATGTTCAGTCTCTCAGACTTAGTTCCGCGTT
GAACCCTTATTGTGCCATTCGTATGAACTGACGTGATGGTCCAAGGATCACTTTCATACC
GGCTCTCTGTTTTGCAGAGGATACCGTCTTTTTGCAGCAGTACTTTGTCACCGGGCTGGT
AGTCCCAGTCTATGTGAGAGGCATTCTCCCGTCTTGTGTTGCGGTCTGTTTGCCGCTGTC
TATATTCCCCTATTTTTGACCAGTCAGCAATGTAGGGGACGTCAAACAACATGCCCCTTC
CAAAGATAGCTGCTCCTGGCGATGTTTTTAGTACTGTGTGATAGGTAGAGCGAACGGCCC
ATGCGGCATTTGTGAGAAAGTCAGCAATGTCACTCTCGCTGATTGTTTCGGCCATGTCTA
ACTCAGCTGTGCGGAGCATCGCCATGATTGTTTGATGCACCCGCTCGAGTATTGTGTTCG
CTTGTGGGTTTCTGACACTGGTCGGCTTACGCTTCAGACCATATGAATCACAGAGGGTCT
CGAAGTGAAGTTCGAATTCACTTCCATTGTCGTAGATGATGTATTGACTACGCGGGTAAC
GGCTAAACCAGGTCCTGTTAACTATATTACCTACTGTTGCTGATGTCTTGTCAAAGTAGG
ATTGCTGTGGTTGGACATGTGTGTCTTTGCTCCTTTGCCCCTTTGTACCCATGGGAATAT
CAAGCTCTTTGAGCTGTGATACCGGCAACTCTACAATTTCGAACCAGCTTGTTGCTGGGT
CGATCATTGTGACGCACATGAAGTCAATTTGTGTCTTGTCCTTGCCCTTGAGGGTGTACG
GTCCTATGAGGTCCACACATAATGCCTCCCAAGGGTTGGTGATTGCAAGTTTTGTTGGCA
GTTTCCCGTATTTTAACTGCCTGCGCTTGTTCACCTGGCAACTATGACAATTTTTGACGT
GCGATTGGACTGTCTTCTTAGACCTTTCCAATACATCAAAAGAAGAAGAGTTTCTTCGAG
ACGCTTATTCTCGGGGTGTTGTAGGTAGTGGTGGAACCAAGCTACCGCACGGTGTTGGAG
GCTTTTTGGAATAACCATTTTGCCATCCTTGCAGAGTACTTTAATGTTCTCAACTAACTG
AGTTGAGTAGCCTTTGTTCAGAAGGCTTTCATCTTCTTGTTGTGCCTCCGCTATCTCTCT
GGTTGTGAGTGGATAGATGGAGTCCTCTTTGTTTCGATTTGCAAACACCTGGTTCATGGA
TTCCTCGGTGATTGCGAGGGATGATTCCGGTTGTGTCATGTTATGGTAACACCAACATTA
GGCGAAAGTCATCCAAGTTGACCTGTCATCTGTGACGGGTCCATAGTCCAGTCGTGAGAT
GGCATCCGCAACTGTATTGTGGATGCCCTTGATATAAACGATGGTGGGGCCATACTCTTC
TAAGAGTAATCTCCAGCGATACACTCGATCAGAGGTCAGACCTAGAGCATCCTGCATTAG
ATTTTTGTGGTCAGTGTAGACCGTAATTTGTTGTCCCCAAAGCATGCCTTTGAACTCTTT
TAGGGTTTCTACTATGGCCAGTAGTTCTTGTTCGGTCAGTTGCTCCTGACTCAGTTTTCT
ACTGAAGAATGCCAGTGGCCTGTTGTTTTGAGTAATTACAGCGCCCAATTGATATTTGGA
ACTATCTGTGTAAATCTCACATCCCTGTGAGTAATCAGGGTAGGCCAAGGTAACATCGCG
AGCGATAGTTGCCTTTACAGTGTCGAATGCTTGCTGATGGATGTCATCCCAATGCCATGG
CTTTTTCTTAGTTTTGTTAGCCCTTGTGACCTTGGTGTGTCCACACTCACCAACTAAGTT
GGTTAATGGTGCAAGTATTTCACTGCATCTTGCCCAAATGTCTCTGTAGTATTGGACCAT
GCCCAGAAACCTACGGAGTTGTTTAACATTTTGAGGCGGTGTTAATGCGAGGATTGCCTG
TACCTTTTTGGTTGTGGTTTTATACCATCTCTGGATAATACATATCCTAGGTATTCTGTC
TCCACGGCACAGAAGGACGACTTGTGTGCATTGACGGTCAAGCCTGCGTCTCGCAACCTG
ATGAAAACCCTTCTTAATTTAGTAAGATGGTCTTCTAGGTTACCCTTGCTGATGCATAGT
AAATCATCAAGATAAGTTCGGACGAACTCAAGGGTTGCCATTAGCTCAGACATCTTAGCC
TGGAAGATGTCGGGAGAACATGCAACACCCATTGGCAACCGCAGATAAGAGTACTTACCC
CACGGAAAGATAATGGTGCATATTTTGGACGCATCTGGATCCAATCTAATGGTGTAATAG
CCCATGTTGAGGTCGAGGGCTGTAGCATATGTAAAGCCTTCTAGTTCCTGTAGAACAGTG
CTGATTTTGGGAATGGGAAACGGTTTTCTCACTATGCGTTTATTTACTTCCCTAAAATCA
CTGACAACCCAAACGGTGTTGTCTTTTTTGGGTATGATGAATGTGGGTGATGCCCATTCA
GAATCATCTTGCCACTTAAGTACCCCTAAGTCACATAGTCTTTGTACCTCTCTTTTGGTG
ATTTCTATGTGCTTCTTGGGTATGGGAAAAGGCCTGCCATGGTATGGCTGTGCTCCTTCC
TTCAACTGGAAGGAGACCGGCTTACAATCCCAGTCACCTAGCTTCCCACTAAATAGCTCC
TCGAATTCTTGTAGGAGCTCCAGTAACCTCGCTTGTTCTGGGCCACTGAGGTGTGTGCAA
TTGTCTCTGACAATTGCCCTGAGATCCGCTTTTCGTACTTAGCGTCTAGTATTTTTATGA
GGCGCTTTGTTGCCTCCAGAGTGCTCTGTGGTTCCTTGGATGTCTCTTGGTAGATGCTAT
TACTCATAGTCCAAACTTGTTCCACAGTCGCTCTTGTTTTTAATTTGTTGATGTCTCTCA
TTGGCAGTGAGATGTCATCTACTGCAATTTCCTTTGTCCGACATTCTAGGACAATTCCTA
ACTCTTTCAAGGTATTACTACCTAGAATGAGGTCAAACCCTGGTTTGGTCATGTCATCTT
CCTTGTATTCTACAATGTCAGGTTGTAGAAGGTATTCCTTGGAATTGGAGTACTCAAAGA
ATTTGATCCTGATTTTGCCTCTTCCAGTTGTCTGGAAGCTCCCATTTGACGTATGCCAAG
ACTTTGGCACCTGCCTAGCCAGGTAGGGAAAGGGTTTGTCTTTTCCTTTTGGTAGGAAAA
TAAGGTCTCCGTCAGACCCAGAGTCCAGTAGGACTTTGATTTTGTTACTGGGGCAACTCC
GCAGAGGTTGTTTGTATGCTCTGAAGGATTGACTTTCAGTCGCTGGTTCCATTATGGCTA
CTAGTGCCGTGACACCGAGGCGGTCCTTGGTGTTTGTTGCAATCATTTCTTGTTTGTGAT
TGATACTGTAATTCACACTGGTCATGATAATACTGGCCTCAGTATGTTGTGTTTGTTTAC
GGACAACTTTTTCGTCGTAAGTTTTTTTAGTTAGATGAGGTCGTTGACTTCATTTTATTT
CGAATTTTTAATTCGGGCTTTTTTGTTTTGGAACAAGATTTTTTTAATGTTTTGTTTTTA
GTGACAGCTATTTTAATTGATTTCGAATTTTGACCTTTATTAGTCAGGATAGCTTTACTC
GGACTGGGGGTAGTGTAACTGTCAATTGCAGTATTTAATTTACGTTTCTTACATCTACGT
AATTCCCCAGTGCTATCCGACCCGCACCTTCACGAACTGTCGTTGGAGTCGCTGTCACTT
TCCGAGTCATTAGCGCGACGTTTCTTGCGCTTACTAGACTTCTTGCGGAGAGCATTCTTC
AACTCCGCCCGGACTATCTGGGCGAAGTTCGCTCCCTCGGGTTTCCTTTCCTTTGAACTG
GGCTTGCCTGCGCCCCCGTCCGTTTTGATAGGAGTACCGTCCTTGTTATAGCGACGGCAG
TCACGCGTATTGTGACTTTTGTGCGGCCCCCCATGCTTCTTGCATAGCACACAGTGCTTT
TTGGTCCAGCCTACCTTCTTGGGCTTCTTGGGGATGCGGGAGTCCATCGACTCCATCTTC
CGCTTCTGTTCAGCCCCCTTTGCCTTGGTCATGCTAGCGGGCTTGTTATCGAGTTCCGCA
TTGTTCTTGATATTCTCTAGGACCAATAGTAGGGCCCTAGTACTGACTGGAGTGGTATTC
TCCGTCAAATCATACTGGGTCTGCCACTTGGCTGGACACATGCGTGAGTCGCGAGGTCAG
CGTCATCAAGGGGCAATACCTTCTTTGTAGCCTGATTAGCCTTCGGGCTGTAATAAAGGC
AGGGCAATGTCTCAAGGTATCTGTTGAGCTGTTCTACTCGGACAAAAAACGGACGAACCG
AAACCCGGTTGGGCTTCTTCAACGTATTCTTGATATCATACTTGAGGGCCTCGCCCGCTT
CATGTCGGAACACCTGCAACAGGTGAAACGTGACGCACTCGTGAAACAAGTCCCAAGTCT
TCTTGGGAGTCTCCGTGTGCGGTACTCCCTTGATGTCTTCCCAAGGAGCTTTAGTCACTT
GGGCCTTGATAATCTTCTCCCACGGCTGATGAGCCTCATCGGAGAGGAGGTTTCCATACA
GCTCGAAGGGCTTCGCTCCAGCCGTTGAGACGGCGAGCTTCGCATCTTCAAGAACCTTCA
TGAACTTGTCGTAGGAGGCCTTGGCTTCCACTAGGGCAGGTGAAGCAGCCTCGGTGGTCG
TACCGGGCGCATCTCCTTTATTGCCCTTCTTCTTTTTTTGGCATTGCTTACGTTCACGTA
CTCCTCCTTTGCTAGTTCAGCCTCGATCCTGGCTGTTTCAACAGCCTTCGCTTCAGCGAA
ATCCGTGTCAAGCCCCATTTGCTTGCACGCGTGAATCGCGGAGCGTACATGCAGTAGAAA
CTGCTCGGGAGTCCCGGACGCCCATACTGCCACCTTTAACTCATTCCCCATATTCGGGAG
AGTCAATTTAAAATAGGTGGTCTTTTTGTCCTTCGCGAGGGCATCCTGCACAGGATCCTG
CTCAGGAATATAGCATATGGGGGAATTCTTACCGCCAACGCCACGTTCGCACTCTACCCA
CTTGAGCCCTTCTGGAAATGCTTTCACGGAGGTGGCTCGTAGTTTCTCACCTAGGCTAGT
GCCTATGAAGAGCTTCTTGTAGGAACTCCTTGGTGGACTAAGAAAAAAATCATTCGCACG
GTGGCGTGCGATGAACGTAGTACCCTGCGTGGTGAAACCTCGTTTTATTCGACCGCCTGT
GGGTCGTCGGGATGAGCCTTCGTGAGGTGGAGATTGCGATCAACTTACCAAGTTCGGCTA
TCATACGATAGTGACCTAAGCTGGAAGTAATCAAAAAGTAGTTGTAGATAAGAAGTAAAA
AAAAGGATGTTCCAGTTGTTTGGAGTTTATTTTTATGAGCTATAAAACTGATTGAAAATG
AGGACTGCCTCATGGTAGTCCTCTCTAGTTTATCATGAATTTTGCATGTAATTCGAGGAT
CCTAGATTTCTATGAACCCTATTGGATTCATGCATGCCAAACTGGGTGTACATGCACCTG
GTTTGGGCTGTACATGCATTCTTGCATGCCAACCTGAATCCATCTGAGCCTGATTGGGCT
GTAGATGTGATCCTGCCAATGGGTCCCCCAGGACCCAATGGTCTTGTTAATAAGTCCTGC
AGGACTCAATGGTCTTGTTAATGAGTCCTGCTTCTATTTGGTGGGCTACCCTTAGTTAGT
AGAATTCCTATTTGTATGTGTACCCATGGGCCTGATATTGGGCCCAGGTTGGGTCAGGGG
TACCAGTAGGTATCCTTGGCTCATGTCAGTTTGACGTACTTGGGTAGTCATAATGTTTTG
ATGTTTGATTACCTTTCAAATTACATCTTAACTCAAAAATTGTGGCATGTTCACGTGCAA
GTCACCCACTAACCCAACTGAGACAAGCCATCTTATATTTACACTACTGTAAAACCCGGT
TTATAGGTGCACACAAATGTACAAAAGATACATTTAGGCGGAACTTATAATCCGGCGCAA
GTTAGTGTTCTTAACACAGTGGGTATCGGTTTCATTTATATTTTTTACACTATTGTACGC
TATGTTACGTTTTCCCACCAGTTCATTCTGTTGGGGGCTTGACGTGGGCTTGTAGCAGGC
TGCATTCCATGTTCGGTGACTGCACTCACTCACAGCCCACTTTTACATCTTCCTCCAAGT
CATGCCATCCCATTATACCATCTCCTTCTCCGATGCCACCTCAATGCCCTTCCAACTTTA
ATACCTACCTCTGCAATGACATTCATCATTGCAGAGCTTTTTACTGTGTTTGAACAAGGG
ATAAAGTATTAAGCAAAGAGATGTTGCTCTGTTTTGTTCCGTGTTGATCCAGAAGCAAAA
GTTTTAGTGTAGTTAAAACAATTCTAAACAAACCTTTTTATGTGCAAATTTAATGCATTA
ATGGTTGTGTTATCTCATAATTCGTAAAATGGTCACTCCAATTGTCATCCAAGATGGCCA
GGAACCTGGCGTTGCCGTCAATCCTGGCATTGCCATCAATCCTGGTGTTGCCGTCAATCC
TGTAGTACCTGATTTTGGACTCGCCGCCGATGATGTTGACGGCCATGTCGGTATGCAAGA
ATTTGGATCTCATGCTGTCGCTGTCTCTAGACGTTCCTACTCAATCAAGGAAAAACGGGA
CTTACTACAAGCGGTTTACACGCTTGTGTCAAGTGGCGTCTCTCTTTGCCAAGCATGTCC
ACTGGTCGGCCTGCCATATCAGTATTACTACAGCTTTAAAAAAGTGGTCAAAACAGCTGA
GGCCCTGGAGAAGAGGGGACTGATGGTGTCGCAAAGGAGCCATCGCGACAGTTGGTGGAC
AAGTGGGTAATTAGTGTGTACACCTCGGCAAACAGTGCAAAATGCCTGGATGAAGAGTGG
ATTTGAGTGGTTTTAATTATGTTTTAAAGGGAATTCATATAAATCATTGTTATACTAATT
AATGAGTTAGTTTATGAACCCTAGTCTCTAACAATCTTTGCATAAGCGTACCGCAATTGT
GATGGAACAATCGCCGAATAGCACGGTTCTCATGGTCTGACATGAACATGTTCACCACAC
AAACAATCACGCCATCCAACCAAGCTATATTCCCCACAGCTAACACCTCCCTTGCCACAA
TACACACACGACAACCATCCGTCCCATCACAATTTATGGTGTAACAAGCAAGCTCGTGAA
GCTCTGTCATCCGCAGATGCAGCTGCATGCCATCTCCATTGTCCTCTTGATTGAGGACTA
ATGAGTTGCCACATCCAAATGGATGAAACTCACAACTACGTCCATTATCGCATGGCAAAA
AACCTACAAGAACAATGCAATTCATCGGAAAAAGATGTGTTGCGCTTGGGTGTGATGGCG
AGGCACATGAGTTTTTTGGCTTTTCCACACAACTCAGCAACCAGCCGGAGTTGCTGGGAG
CAACACATATCAGCAAGTTGCCCATATGACAGAGAAACATTTTCTATGTCTTCCATGAAC
TTAGCTTTGGTGGAACACACAAAAACAACAAATGTACATCAAATTAGCTCAGTGTGTACC
TATACACAGGCGGCACCTATTAACCAAGTGTACGGTGCATACTTCTTCTGTTTCAACAAT
TCTTTATTTGTCTTGCTTGCTTGCTTCAAACAATCCTGCAATGTCTGCTAGTAATGTAAT
AGGCATGTAACCCTACAAGCAAGATTGTTCTTAAAAGTGAATACTTGATGTCAAGACATT
CACTATTATAGCCCTCTGTATCTTATTACTAGTGTATGTTTTATACTAGTATAGCTTTTT
CAGCATGGTGCCACTTCCACTTTTAACATCAACCTCCAATTAACCCTCTCATTTTAACTG
TTGCCATCTCTTATCTCTTGCACAGTTCCCCTCTTGATCTAAATCACAGCTCTCATTCAT
TCCGTCGATCGTACCCCCACAACATGCTTTGCCATGTATGCAATCATGAGCGATGCAAGG
CTCTCTTGTATAGGGAGGTGATCATCAGAGAATTGAGCACGCTTCCTGACTATGTGGACA
ACAGCAATAAGCGTAATCGTCTATATTGTTGTTTTGTTTCCTGAGAACACACAATGCTTG
GGCAACGTAGCCACATACGCATCCCAGATACCATTGTCGGTTTATCTGCAGTCTAAGCCC
TGAAAAGAATAACAACTGCATAGACCTCCATGACTTGGACGAGGACAGTAATGAAGCCTG
CAATCATTCATTTCAATCCGCTCTTCTCAATGTTCAATGTGGAAATATTAATTTTGAGGC
AGGAGAAAGAGTTAAGATTTCCATCTCTTTTGATAATAGCAAATTTGGTATCTCTAATGT
TCATTGCTGAGTCACCCATGGAAGGATGGAGTGTAACTTCCTGTGGAGACACATTCACGG
ATGCAACAATTCTTTGCTCAACAGCAGAGACTTGGCATGTTATTGCATGATGAATGACAA
CCACTACACTCAGCTTATTTACACCAAAGTTTGAAATTGATCAAAAAAGCAAAGCAAAGG
AAATTTCAAATTTTGTTTACTTCATTTACAATCCTCTTCTTTACTGCCTCTACAATCCTA
ACCACTGCCCCCACATTTATCATTATTCTTTATACGTGAAATTGCCTCCGGCCCATACTC
TCCTCTCAAGAAATTGTACAACGCACGTGAAGCGCTTATATTGTAGGCCCTTGGTGCTCT
TTGTTTTTGGTTTCTCTCTGACTGACTCGAATTCAAATACTGTTTGTGTAGTGCATTACA
AACCCACAATCCTCTGGTTGAAGCATGATGTGCAATTTGGAAACAGGTGAATCCCTTCAA
TTAGGGATGCTTGCCTAGTATGCTGTCCGACTCCACCAGAATATTATGTGCATACAATGT
GCACATGTCATGCAAACATGACATAATCCACTTCTGCACATGTGCTGCTGTTTTAATGCA
CTTTAGTTTGACACCCACCATCTCTTCCATTTGCTTTGTTCCTCCGTAAGTTTTTGCAAG
GGACTTTATCATGTATTCCAAGCTACAGGCACAATATTTCACTCGTAGGTCAGACTGAAT
CATTGCAGGGGAATGATTGTTACAAATTACAGAAATGTTCAATGCAGCCTCAGAGATATG
ATCAATTGAATAATCATCCATGAAGTGAATCATTTCTTCTGCCAAAATTAAACAGGATTC
CAATCATTCAACTTGAACTTGCGATGTGCACAAAGGTCAATGTCAACAGACATATTCTAT
TTCATTCTACTGTTCCCAGCCATGAAACAAAAATGCCCGACAAATCCAACCAGTACCATT
TCTTAAAATGTGCTTTTCTGGTGAATGATCTGCCTAATTTTTTATCTTTGTCCACATTGT
CAACCCCACTCATAATATTGTCCTGCGTGTACCTCTTCAAAGCTTCTTCAATCTGTAGTT
CCACATGATCTGGTCCTACCATTGTCTTGACAAAGAGATGAGATAGCAAAACAGCCTTAT
TGTTGTTCCACCGTCCAAACAGTATTCTGTTGACTGGGTCATATCTCTCCACTGATGCCC
CATGAGGACTATTCTTGGACAGGTTCATGATCTTACTATCCCAGCTTACAGGATTAAATC
TAGATTTACATGCAATACCACCTTTGTCGAACGAACATGCCAACCAAGAATGAATGCATG
TCTAGCATCCATGTTCAGCGTCTCAACAGAGGCCCACAATTGGCGGCAGTATCTCCTACG
GTTGATGACCCCATCTCTGGATGAAATGCGGCACAGATATGATGACAGCAATAGAGAGAC
ATGATGTCTCCAGCCCAGGAGGGGAGTCCATGGATCTGAATGGAACAGTCTGGACCACAT
TTCACTTCATTTTTTGGACAGAAATAAGCTGCTAATACACCAAGATCGCACGGTTGTCAA
TTCCTCATTTTTGAAGTCATACCAAGGAAATGGTACATGTCCTTGACTGTAGTGGGCTTC
CAGACACAACTACCAAATCAATTGTTCTTCTTGTGACTGCTTGCATATGCATTGGAATTC
ACAGTGATTCTTGTTCTTCAGCTGATAAGTGAAACCACCAGCAACTCCACAAACCTCAAG
CAATGACAAAAACTTGTTGCACACATTGCGATGTAGAGCAGGACCATGACCATCATAATG
ACAGTGATCTTCATTTAAACCTTTGGATGGTACCTCTTTGAAGGTTAATGTAAATTCATG
GGGGTACACACCATCTCCCTTCGTCATCTGTGCATCGTACCCATCATCAGGTGTGTATCC
ATGCAGTGTGTCAGCTTGGTGTAACACATCACAAATATCATCGTAATCATCATTGGTGTC
CTCAAAGAATTCTAACAATTCATCATCTGTATTGGGTTCATCTTTATTAGGGCAATGGTT
ATCAACAGTTTGATTGTTGTGTCCCTCAATCATGGAAGCAAATATGGGTGTCATTCGTAG
AGTAGTGATGATGCACAACAAGGCCATGACCTTACTCGTTGGTAGCTCTTGTTCTGCAGA
TAAACATTTCCTCTTCTTCTTGATATTGATGTCTGATGTTACTTCTTTGGGACATTGTGT
GCTGGATTCTTCTTGCGATGAATCATGGATGCAACACTAGACACTAGGTGGAGGGCCATT
TGGATAATGTTCATCAAAGGTGAGACGTGCAACTTCAGCTGGTTGATGAAGACGTGATCA
CCTTTAGAAACAACAGTACAGAGCTTTGACTCATCGAGGACAATCGCAAGGGTCGACATA
TTTCATTGTATGTGGTATGCATCAGATCTTCCTTTCCTTTGTGTGGAGATAATGATGCCA
TCAAGAAACAGATCATCTGGGATCTTGTTTGGTAGCTCCTCATCAAGGTTTGGAGGGGGA
AGAAAGCATAAAGCACTCCGATGCCCTTATATGTGAAGCTAATGTGCATCCGCTTGGCCG
TAAATAATGGACGGTTGTATTCTTGAATGTGTGCATTGCAATGGACCGTTGGGACATGAT
TGTCTTGATGGTCAATGATCATCGTCTTAGTTTCACATGTCCGCTGCGTCCGCGTCGAAA
AATTGTTGAAAAAGACACCATCCAGGACACGTCGAGGACACGTCGAGGACACGTCGAGGA
CACGTCGAGGACATGTCCAGGACACGTCCAGGACATTGTGTCTTTTTTGTGTTTTGAAAT
GAGGACACAAGACACCAAAATCTGGACATCAAGGACATCAAGGACACGACAGGACATTGA
GTTTCTAATGCATCTTGAACCTTTTACTAGTACTTTTAAGTAAAAATTACAATTTTTTCT
ATGCAATGAATCTCTCATTTGAAATTTATACAGTCTATAAAGTACGTTTATCAAATTGAG
ACATCATGTACCACAAAAGGACATACTCGGACAAATATATGATATATAAAATATATCTTT
AATTTAACTACATATATGTTTATTCCCGGTTTTCAGGCCATCCTAGAAATCATCGAACTC
AAAATTAAATAGGATCCATTATTTGATCCACCTAAGTCTTGTAAACAATCTGAATATGGA
GTTCCTGTTCAGTAGATGCAATCATCTCAATTATCATGTCACCTATAATGAATGGCTCCT
CATCATAGACGTCATCAGCACATACACCAATCAAACACCACCCACCATCACGCCCCTTTT
GATGTTCTAGATTACCACTGTATACTGAGTAGATAGTTTCGTTATCTGGATCAAAAAATA
CAAGCCCTTGATACTTAACCCTCAGTCGTGCTTCTGCAACAGGATCATTATTTTTGAGTA
AAGGCTTCTCCCAATCTTCTAACCATGCTCAAAATACACACTTCTGAACAGGATCTCTTA
ACTCCACAGTATCAATGCCAAATGCTTCAAGCTGTAGATCAAAGCTGAAAAATAAAATAA
TGCAATATAAGTGACAAAACCAACTTAAACAAGCATGTGCCAAATTTTAATAATAACTTA
CTTCATGTCATCGTCCCCAAACGATGCATCAACTCCTTTGGTCTCAATTTTTTCATTTGC
TTTGCATTTTATTCTAGCCTCTTCAATACGTGCAGTAGTGTAGAGAACAGACTGCTTTTC
TGTCTTATCAGCACTGAGATGTGACCGCTTGTCTGTCTTAAGATGCTTCACATAACCCCA
GTTGCGTTCTGATGCCCCAATCCCAAGATGATTTGATGTGGATCTGCACGAAACAATTCC
CATAACCTGTGTATGTGGCAATAAATATATTGTGCATGCCAGCTAGCAGACCTACCTGCA
ATGGCATCTGGTGTGTTGAAACGGCCAACATTGCTAAACTTACCAGTTCTATTTTGCCAA
TGCTTAAACTCATCCCAAAATAGATCAATCTTCATTGGCACATTCACATCACTTTGAAAT
GAAGGGGAAGAAATAGACTTCTTATCTGGAAAATGAATCGGCTGGTAGCTTTTGTTGTTC
GCATTGAGGGGAGGGAGGACGGGTGGCTTAATTAGATCTGTGGGCCGAGCTATACTGATT
CTCGTGGAGGGGTGATAAGTATTTAATTGGAAACAATTGTCAGGTGACGGGACAAAATAC
TTTGAAATGAAGGGGAAGGAATAGACTTCTTATCTGGAAAACGAACCAGCTGGTAGCTGT
TGTTGTTCGCGTTGAGGGGAGGGAGGGCGGGCGGCTCAATTAGATCTGTGGGCCAAGCTA
TACTGATTCTCGTGGAGGGGTGGTAAGTATTTAATTGGAAACAATTGTCAGGTGACGAGA
CAAAATACTTTGAAATGAAGGGGAAGGAATAGACTTCTTACCTGGAAAATGAACCAGCTA
CTTGCTGTTGTTGTTCGCGTTGAGGGGAGGGAGGGGGGGCGGCTCAATTGGATCAGTGGG
CCGAGCTATACTGATTCTCGTGGAGGGGTGGTAAGTATTTAATTGGAAACAATTGTCAGA
TGACGGGGCGAAATACTTTGAAATGAAGGGGAAGGAATAGATTTCTTGCCTGGAAAACGA
ACAGGCTACTTGCTGTTGTTGTTCACGTTGAGGGGAGGGAGGGCGGGCGGCTCAATTGGA
TCTGTGGGCCGAGCTATACTGATTCTTGTGGAGGGGTGATAAGTATTTAATTGGAAACAA
TTGTCAGATGACAGGACCAAATACTTTGAAATGAAGGGGAAGGAATAGACTTCTTACCTG
GAAAATGAACCGGCTACTGCTGTTGTTGTTCGCGTTGAGGGGAGGAGGGCGGGCGGCTCA
ATCGGATCTGTGTGCTGAGCTATACTGATTCTCGTGGAGGGGTGGTAAGTATTTAATTGG
AAACAATTGTCAGATGACGGGACAAAATACTTTGAAATGAAGGGGAAGGAATAGACTTCT
TACCTGGAAACTGAACCGGCTGCTTGCTGTTGTTGTTCGCGTTGAGGGGAGGGAGGGCGG
GCGGCTCAATTAGATCTGTGGGCCGAGCGATACTGATTCTCGTGGAGGGGTGGTAAGTAT
TTATTTGGAATCAATTGTCAGGTGACGGACAAAATACTTTGAAATGAAGGGGAAGGAATA
GACTTCTTACCAGGAAAATGAACCGGCTGGTAGCTTTTGTTGTTCGCATTGAGGGAGGGA
GGACGGGTTGCTTAATTAGATCTGTGGGCCGAGCTATACTGATTCTCGTGGAGGGGTGAT
AAGTATTAAATTGGAAAAATTGTCAGGTGACGGGACGAAATAATTTGAAATGAAGGGGAA
GGAATAGATTTCTTGCCTGGAAAATGAACCGGCTACTTGCTGTTGTTGTTCGCATTGAGG
GAGGGAGGGCGGGCGGCTTAATTAGATCTGTGGGCCGAGCTATACTGATTCTCGTGGAGG
GGTGGTAAGTATTTAATTGGAAACAATTGTCAGGTGACGGGACAAAATACTTTGAAATGA
AGGGGAAGGAATAGACTTCTTACCTGGAAAATGAACCGGCTACTGCTGTTGTTGTTCGCG
TTGAGGGGAGCGAGGGCGGGCGGCTCAATCGGATCTGTGTGCTGAGCTATACTGATTCTC
GTGGAGGGGTGGTAAGTATTTAATTGGAAACAATTGTCAGATGACGGGACAAAATACTTT
GAAATGAAGGGGAAGGAATAGACTTCTTTCCTGGAAACTGAACCGGCTGGTAGCTGTTGT
TGTTCGCGTTGAGGGGAGGGAGGGCGGGCGGCTCAATTAGATCTGTGGGCCGAGCTTACT
GATTCTCGTGGAGGGGTGGTAAGTATTTATTTGGAAACAATTGTCAGGTGACGGGACAAA
ATACTTTGAAATGAAGGGGAAGGAATAGACTTCTTACCTGGAAAATGAACCGGCTGGTAG
CTTTTGTTGTTCGCATTGAGGGGAGGGAGGACGGGTTGCTTAATTAGATCTGTGGGCCGA
GCTATACTGATTCTCGTGGAGGGGTGATAAGTATTAAATTGGAAAAATTGTCAGGTGACG
GGACGAAATAATTTGAAATGAAGGGGAAGGAATAGATTTCTTGCCTGGAAAATGAACCGG
CTACTTGCTGTTGTTGTTCGCATTGAGGGGAGGGAGGGCGGGCGGCTTAATTAGATCTGT
GGGCCGAGCTATACTGATTCTCGTGGAGGGGTGGTAAGTATTTAATTGGAAACAATTGTC
AGGTGACGGGACAAAATACTTTGAAATGAAGGGGAAGGAATAGACTTCTTACCTGGAAAA
TGAACCGGCTGGTAGCTTTTGTTGTTCGCGTTGAGGGAGCGAGGGTGGGCGGCTCAATTA
GATCTGTGGGCTGAGCTATACTGATTCTCGTGGAGGGGTGGTAAGTATTTAATTGGAAAC
AATTGTCAGATGACGGGACAAAATGCTTTGAAATGAAGGGGAAGGAATAGACTTCTTACC
TGGAAACTGAACCGGCTGGTAGCTGTTGTTGTTCGCGTTGAGGGGAGGGAGGGTGGGCGG
CTTAATTAGATCTGTGGGCCGAGCTATACTGATTCTCGTGGAGGGGTGGTAAGTATTTAA
TTGGAAACAATTGTCAGGTGACGGGGCAAAATACTTTGAAATGAAGGGGAAGGAATAGAT
TTCTTGCCTGGAAATTGAACCAGCTACTTGCTGTTGTTGTTCACGTTGAGGGGAGGGAGG
GCGGGTGGCTCAATTGGATCTGTGGGCCGAGCTATACTGATTCTTGTGGAGGGGTGATAA
GTATTTAATTGGAAACAATTGTCAGATGACAGGACGAAATACTTTGAAATGAAGGGGAAG
GAATAGACTTCTTACCTTGAAAATGAACCGGCTGGTAGCTTTTGTTGTTCGCGTTGAGGG
GAGCGAGGGTGGGCGGCTCAATTAGATCTCTGGGCTGAGCTATACTGATTCTCGTGGAGG
GGTGGTAAGTATTTAATTGGAAACAATTGTCAGATGATGGGACAAAATGCTTTGAAATGA
AGGGGAAGGAATAGATTTCTTACCTGGAAACTGAACCGGCTGGTAGCTGTTGTTGTTCGC
GTTGAGGGGAGGGAGGGCGGGCGGCTCAATTAGATCTGTGGGCCGAGCTTACTGATTCTC
GTGGAGGGGTGGTAAGTATTTATTTGGAAACAATTGTCAGGTGACGGGACAAAATACTTT
GAAATGAAGGGGAAGGAATAGACTTCTTACCTTGAAAATGAACCGGCTGGTAGCTTTGTT
GTTCGCGTTGAGGGGAGGGAGGGCGGGCGGCTCAATTAGATCTGTGGGCCGAGCGATACT
GATTCTCGTGGAGGGGTGATAAGTTTTTAATTGGAAAAATTGTCAGGTGACGGGATGAAA
TACTTTGAAATGAAGGGGAAGGAATAGATTTCTTGCCTGGAAAATGAACCGGCTACTTGC
TGTTGTTCTTCGTGTTGAGGGGAGGGAGGGCGGGCGGCATAATTAGATCAGTGGGCCGAG
CTATACTGATTCTCGTGGAGGGGTGGTAAGTATTTAATTGGAAACAATTGTCAGGTGACG
GGACAAAATACTTTGAAATGAAGGGGAAGGAATAGATTTCTTACCTGGAAAATGAACTGG
CTACTTGCTGTTGTTATTCACGTTGAGGGGAGGGAGGGCGGGTGGCTTAATTAGATCTGT
GGGCCGAGCTATACTGATTCTTGTGGAGGGGTGGTAAGTATTTAATTGGAAACAATTGTC
AGGTGACAGGACGAAATACTTTGAAATGAAGGGGAAGGAATAGACTTCTTACCTGGAAAA
CGAACCGGCTGGTAGCTATTGTTGTTCGCGTTGAGGGGAGGGAGGGCGGGCGGCTCAATT
AGATCTGTGGGCCGAGCTATACTGATTCTTGTGGAGGGGTGGTAAGTATTTAATTGGAAA
AAATTGTCAGGTGACGAGACGAAATACTTTGAAATGAAGGGGAAGGAATAGACTTCTTAC
CTGGAAAACAAACTGGCTGCTTGCTGTTGTTGTTCGCATTGAGGGGAGCGAGGGAGGGCG
GCTCAATTAGATCTGTGGGCCGAGCTATACTGATTCTCGTGGAGGGGTGGTAAGTATTTA
ATTGGAAACAATTGTCAGGTGATGGGACACTTTGAAATGAAGGGGAAGGAATAAACTTCT
TACCTGGAAAACAAACCAACTACTTGCTGTTGTTGTTCGCGTTGAGGGGAGGGAGGGCGG
GCGGATCAATTAGATCTGTGGGCCGAGCTATACTGATTCTCGTGGAGGGGTGGTAAGTAT
TTAATTGGAAACAATTGTCAAGTGACGTGACGAAATACTTTGAAATGAAGGGGAAGGAAT
AGATTTCTTATCTGGAAAATGAACCGGCTGGTAGCTGTTGTTGTTCGCATTGAGGGGAGG
GAGGGCGGGCGGCTCAATTAGATCTGTGGGCCGAGCTATACTGATTCTCGTGGAGGGGTG
GTAAGTATTTAATTGGAAAAAATTGTCAGGTGACGTGACGAAAATAATTTGAAATGAAGG
GGAAGGAATAGACTTCTTACCTAAAAAACAAACCGGCTGGTAGCTGTTGTTGTTTGCATT
GAGGGGTGGGTGATCGGAATATCAAGGTTCAGTCTATTTGTTGACTGAGTGGCTGCGATG
TAAGTGGATGGCGTTGTAACTACAATTTAATTCATTGTGGTGAGATAGTGGACCATGGAC
CATTATTTTTTGTGTGCAGCCACTTTTTGTGCATTATTATTCACATGCGATTCAAGATAA
TATCACAACATGAGAACATGTAGGTAATATCTGGGACTCAAACTTGCGGACATCTGGCTG
ACACGTGGCCCCAACCTGACACGAGGCTTCGTGTCCGGAAAAATCACGTGTCTGGGGAAA
ATTACCGACATTGGACATGTCGAGGACATGTCGAGGACATGTGAAACTAAGATCATCGTC
GACCATTATTGAGTTTGTGGCAGAGCATCCAGTGGGGGTAGATCAGAAAGTCGTGGGACA
CATGATAGTGCTGATGTTTACTGCGGTTTCGGGAGGGTCCTTTGCTTGAGGAGGGGATTC
AGTTGGGGAGGGCCGATTTTGTTGGAAGTCAACATGCAACATGTATGTGATCAGATGAAA
AAGGGCGAGATGTGATATGATATGGGGATTGTTTTAGTGCAATTTTTTACGAGGAATTGA
ATGGCTTCATCATATTTCACTGTAATGGGGCAGCAGATGTAAAAGGAGATAATGAATCTA
CCTATACAAAACTATGTTTTGGTACTAGAAGCAGTACTTAGTGAATGTGGCTTGGAATGC
AAACTACATATATTAATTAACCCAAAAACACGAGAGTTGATTTCCATTTTGTTCCTGATT
ACGTCTAGTCGTGTCTACAAAGGTGAGTTACACATGGATTTCATCCCTACAGACTTTCAA
ACCACATATGATTTTCACAAGATATTTTGGCGACATAATTAATTCCTACGTCAAGTAACT
ACCGTAAATTTGGCGACAACTTGTTCTTTCCGCGGCCACCCCACGTGCCTTCCCTCATTT
TTTGAGAGACACGAGCGGTATGGTAATCATTTTTGTTGGTTGTTCAATAAAAAAATATTG
TTGTCCTTACGATGTTGTCCCAGCATGAGCCCAGCATGTCAGATGGCACGATGATAACAC
AAAATCAGAAATGAGCATCATCGGGATTGCAGGCATGATGATTGACAATCATTCTTGGAC
TATCGTGTTTTTCGCGCTTATTTGTTTTGCCGCTCCTCACGAGCAAGTTGGCGATGATTA
TGGCTACGGGTTGAGGGAGTTGGTGAGAATTCAACAGTGACAGATGACATTCCCTTGACC
GTAAACGTTAATTTTGTCGTGATGTCTATTACTTCACTTGCAATCATAAGGTGGCAGGAG
ACTCACCCCTTGAGAGTATAGAATGCCAGGTTCAATTAGCCGTTGGCCAAATAATGCTAG
AAGAAGGCCCTCCTCAGGAAATCTTGCATTGCATCCTCGATGAACCAGATGACATGGGTT
ACAATCTATACGAAATCAAAGGTTTGGAAGAAGATGAGTTTTCACGCATCAAAAAAGAGG
TGATAGCTGGGGGGCATCATCGTTACGAGTTTTCTGGTGTCAAACGATCGAGGGGGGCGC
CTATAGAAGCTAGTTTATTCGGAGGGGAGACCTCCTCTGCTACTTCTCAATCAATTTATG
TGACCGAATCGGGACACAATGGAAAACCTCAATCAATCAAGAAGAAAAGTAGACGACAGG
AGAATCGTATAAATCATCGCAGTCTCTACAAGCTCGAAGGTGTGTCTACTGTCCTTGTTG
TTAGAGTCATCGCCTTAGACGCTTCGACTTCTTGCTCCCCCAACGATTGTCGCGTGCATA
CGTTCGGTGGGTATGATGATCAAGGGGTACTTGATGATATGAATATGAAATCTCAGATTG
ATGATTGCTCCTATGGGAAATTAAAGTTTGTTGAGCCCCCGGATAATTCTCTGTACCCTG
ATGTTATCGGAGGAGTAGTCACAATCAATTTAAATAAAATTGTCGTTGGGGTTCATCATG
GGACGTTGTTGGATTGGCTGATATCTGAGACGCCTCAAAAATCTGGCCCACTGGATGCAT
ATGATCACATTATGTTTTTTATGCCATCCGGGGTAGATTTTAATGGAGCTGCTGCATATG
GATACGTGCCTGGGGCTTACACCGTAAGTTTTGTTCGTATTTGTCAGACAAAACAGCTTC
AATCTCTCATTCTATTGACCGAATGTTTTCACCCAACATGACGACCGTTGTTCAGTGGTA
TAAAGACTCATACTCTTTGGCAACAGGGTAAGCTATGTTATCGGTTCTCAGATCGGCTTG
CCTTGTAGTAATTCCGGTATCGCCGCTTGTCTAACAAAATGCTACTTTTCGTTGCCGTTC
AAAATCAGTATTCAGCTCCACGAGTTGGGCCACAATCTTGGCTTGGGCCATGCAGGAGAA
GACGGATCAAGTTATGGTGATGGCTCGTGCTATATGGGATATGGTGGCTTTGATGTAAAG
ATGTGCTATAATGGTGAGATTGCACAGGTTCCATTTCATACTTGAACATATTCTTGATCT
GACCTCACTCTTTGATTGAAACGATGGCATAGCTGCGAAAAATTATTACCTCGGTTGGTA
TTCAGAATTCTATCAAGAATTCAACCCAGTGTGGGAGACATCAAAGCTTTATTATTTAGT
TGGTTTGACAGACTACGATGAGGCATTGGCTTCCTCGGAGCAATCAAGGTATACAATTGT
TCTCCGCATAGAAACTTTTGAAAACGAAAGTCTCTGTGAGTAACTTATAGCTAAATGTCT
TGTTGTTTGATGAAACTGGGACTAATTGTTGCGTTTTTGCTGTGCCTACTTCTGCAGACC
TGGGTTATAACAGAGCAGAGAAGATGAACATTGACGTCAAAGAGTTTCGGGTGTGTCGTT
TACTATATTTGATTGCATTCCGTCCTCAAAGCGTGCTCATCAAACCACTGATCTTCTCAA
TCTGCAGGACAAAGTCACTGTGGTGCGCGCTGAAGGTCAGTACCAAAGTTGGGTGAGTAT
TCAATCTCGATGTGGTGAAACAACTCGACACTAAATAAAGATCATATCGCTCACCCTTTG
AAACATCATATCTAGGTCGAAGGAGGACTTGGACCAGGGCAGAGGTACTCTACGCCTATT
GTTAATGGATCTGGGCTGTCTTTGGAGATTGTTGTCTGCGAATGCGTTGCAGGCAGTCCC
GATTATGCAGTAAGGATTTATCTTGATGACAAATTGAAGAATTGAAGGATCGCATTTTAA
TAATCACGTATCACACTGACACGCCACCGAAAACGCAGGTTGTCAGCATACATCAATATG
GAGAATCGCCACTTTGTGTGCCACAAAGTCCCATAGCATCATGGCAATCATACAACGGCA
CATTACGGGACGGTTTAGTGGCGCATTACACCTTTGACTCGAACCAATACTATCTTGATA
CCTCTGGACACGGCAATCATGCATTCGAATTTGGGAATCCAACATTCATATCTGATGGTG
CTATTGGACAAGCACTGTCTTTTGATGGTTTAGACGACTACCTTGAATTGCCTGATATCC
CTGAACTAGATTTCGAAACGTCCGACTTCACTTTGACCTTTTGGTATCGTGTATCAGACG
ATCAATCGGGACGCCCCGTCATCATTGGCAACAAAAACTGGAAGTCTCCATCAAATCCTG
GATGGGCCGTTTCTTCAAATTATGGGCCTGGCTCAAATGGCGACGACCTCGCCATTAACC
TTTCCGATGGTATCACAAAAATTGATGGGAATAAAGCAATCGATGTAGATTTTGATACAT
GGCATTTTATCGCGGTGCGCGTAAAACGTGGAGATAAAATGTCATTGCTTCGCACAAATG
AAGGAAGTTATGTCTTGCAAGAGGATGCAATAAGCTCCATCGGAAGTCTTAGTACAAACT
TCAAAATAAGGATCGGGACAAGTCATGACGGATGTGGGGCGATTTTTTCCAAGATGGACA
TTGATGACCTTGCTATTTGGTCTAGGGCAGTGTCTTCAGAAGAAGTAGAGAGTATTTGGA
TGGCTGCTCGCAAAAGAGGTTTTAATGTTCTACATACATATGATTTTCCCAACGTCCAAT
ATTTTAAGAGACCCGGACCATTGATTGCAAAATATGAATTCGAGAATGATCTCAGTGACT
CAACCTCGAACAATCTTGGTGGCATATTGACTGGTGCAGGATTGACGTTTATTTCGACAA
ATGATGGTTGCCACGTTAATATCAACAATGCCGATTTTCAACAAAAATCGTATGTGACAC
TGCCAAACTCAACGCTTTTTGATTTTGGCAGAGATACTTCCTTCACGATGTAAGTCCTTT
CAGTCGGTGTTGGTTTCTGTCGTGTTCTTTACAGTCTCACAGTTTGATTCGAATCGAAGA
TCATTTTGGCATCGCACAAGCGCAGGTAATATTTCAGCTTGAGTGGTTTATTACTTTCAA
AGTTGTGCGAGTGCGTATTCTATAAGTTTATCGTGTTGTTTCTTAACGTAGACTTTTCTT
CTGCAGAGACATCAATTATCTCGAACAAAGACTGGCTGAGTGGTAGGAATCCTGGATGGA
CGATTGGTGTTGGGGATGATGGAAGATTCGAATGGAACGCCGGAGACGGCAGCAATCGTT
GTGACTATGATGGACCTGCTGGCATGATGACTGATGGGCAATGGCATCATGTCGCGTTTT
CACTGCTCCGCGGAGCTGATGGGCAGATAACTCTATATTTCGATGGAAAGGTTCTTGATC
AAAAATCGTGTGTTTTGAACTCTATGTCTTCAGGTAATTTCTTTGCATTTCATCATGAAT
TGTCATTTGTCGCGTCGGGATACATTTTTCTTACTCATTTACTTGCACGGCGATTGACTA
CAGGCTATCCAATCAACGTGGGAACGGATGGTCGAGGTGGGATTGCTTGGCCTGGATTTT
ACACTGGAGACATCGACAAAATTGCAATCTTCCGCTCTGCTTTGGAGCATGTTCATGTGT
TTGCACTTTATTCGCAGGGAAGAGACGAAACAGGAACAGATGCTCCCAGTGTTTCCCCAA
CTAACCTCGCACCAACGATGACTCCAACGAAGCTCCCAACAGTATCTCCTTTGACTGTGT
CTCCAACCTCACGTCCACATGGAGTAAGTTTTGTTTACCCCCTTAACAAAATCATATTTC
TTTGCGTTGTGAAGCACCAGACGAATTGTTCTGATATTTAAACTCTGCCGTCTTCATAGC
CCTCATCAGAGCCAACTCCCTATCCCACAGCATCGCCTGCAACATCGATTCCGACAATCA
GTCCCACAACGAACAAGCCAACAGTACACCTGACAGATTCGCCAACAGTTCAACCGTCAT
CCACACCTGTGGCGAAAGCACCGACCACGCTCCCTATTTCCACGCCTAGTAGCAGCCCAA
CAACAGTGTGGCAAAGCAAGCAAGCCAAAAGAGCAGGGCGAACTCCGACCTCTGTTTGAC
TTCGTAACCTGAACACTACGAAACTTCTTACGAGCAATAGTGGTTTATGCATATCTTGAG
AGGATAACGTACTGTGGCAAAACGACAATAATTACTTTCAGAAATGGCTTCAACTGTAAT
GGTGGCCTTGAATATGTGCACTTCCCTGGTATGGTGATGGACATCGAGCTTCGTCATGTT
CTGGAGAGTTTCTCAAGCTCTATCCTAAAGTGAGCAACCTTGCTAGTCAAGTGTGGAGAT
TGCAATTACAGGGCTACCTTGGATCCGTCGCATGCAATATCGGCAAGGTTGTTGATATAA
AGGACTCATTGACGAGAAATGGTGCAGAAATCATCGCATACGATGCGCGTGGTGTTTGGA
ATCAGATGTGGGAGATGATACCAACATTTTAACTTAAGCAGTGTCTGGGTGCCATAAAGA
CCTTCGGTGGATATATTGCTGCAAGGGCAGAAAGATAATGTCTCGTCTGTCTTGCGTGAT
TGCTCACATTGATGAACACCTGGTAGACACCTGACTACATTCATACTAAGAAATTTATTC
GTTAAAAATCCCTGGAGAAATATAGTGTCACCACGTCTTCACAATTGTGGTGATGTCCTC
CATGACGCTCAATCATTGTCAACTATACACCCTGTTCTTTCAGCAGACTGCGACGCGCGA
CACTACTGCATCATACGTCATTGCTAAAACTTGTAGTCAATCCTTCAAAACGGACCAAAG
ATAACTCTCTGGATCATTAAAAGACCCATCCTCCAACAACGAAGGGACAAAAGCGTACTT
GGACCTACTTACATCAACATCGTCCACATCTCCCACTGCTAATACAGCATTACACACAGC
TGACAAGTCGTGTCCGCGATCAGGACCGATGAATACCTCCCACCATGGTCGGGGTCTAAA
TGGAAGAGGAATGTTGTGGTTGATGCATGCCATGAGTATTGCGGCACTTGCCTTACGAAT
TTTTGAGTGAGTGTCATATCAAAGAGAATGAGTATAAAGCAAAAGAAAGTGGAAAATAAC
GAAAGAATGGTTTAACAAACTAACGATGACTTCCGGATCGAATCGAACGCATAAATCCAA
ATGGCATGAGTCGTTGCAGTAATTCCAAGCCTCTTGCGCAACCTGGCGAGGAAAATAACG
AAAGAACGTTAAATGAACACGAAAAAAGGAAATGATCTAATTGAATGAGTTTCACAAACG
CAAAAAGGAAAACGATTAAGAACAAACGTACCAGTGGATCCTCAATCTCTAACACCCTAA
CGAAATACAAAATAAACCTATGCGGATGGCTCTCCGGTATCCAAAACAGAGTAAATCCCA
GCAATCTCAGAATCGAACTCTCCTTTTCTTCCATGGCATTTTTCCATTCGGCATAAATCG
CCCCACCGTGACTCATTGAGGGGACGTGGCGCAGTAAATTCTCCTTTTCTTCATCGGTAC
ACATGACGTTTTCGGCTTCAGCGTGCGCTGCTCCGTAGAAAGCATCGCGTCCCCCAACCA
CATCATGTATCCGCAATCTTCTCCTGCGATAAATATGATGAAACGTAAGAACTATTGACC
GAATCGGACGTGGATCTTCCTCCACCTTGCCTCCTAGCAACAAGCACGCCATGGCTATGC
TCCACACATCGTGTTGTCGTAGCGATATGCGATGGTAGACTCGATGAAAAATGGCGCAGG
ACGTGGCGAAGGTAGAGGGCCCAACGCGCAAGAGGACGGAGGCATCGTGCAAGATGGAAG
CTCCGTGGAGACGATGTAGGCGCTCTATTTGGGGTGGGATGGAGTCGATGGAGGAGGGGG
TGGAGGAGGATGATGAGAGGATGGATTGAACGGTTTTGTCGACCACAAATTTCTCGTTGT
CCTTGGTGTCGGGCATCATTTAGGTTGATGAGACCACAATTCTTCTCCTTTAATTAAATT
TTCCTCCCCCTCCTTCCCCTTCTCCTGCTCACCCGTACGTTTCCTTCCACGTGTAACTTC
CGTACATTATTATGTACCTTAAGTACCTCAGGTCCAACACACCCTCGCGGTGACAGATGG
GGCTGGCCCCGGCGCGTCACCGAACTCTTGGTAATTCTGGCTGATGGTGTAGAGCCAGGC
ATGTCTACATCACATCCCAATAGCTTCGAACGCATCAAAAGGAAGTCTTTCCCTTGTTTT
GGTTTTGTCAAGATATCTGACCACATTTCGTTGGTCGGACAGTGGTGCACCTCCACCTCC
TGCTGCGCTATCATGTCTTTGATAAAAAAATAACGGATCTTAATGTGTTTCGTGCGTTTG
GATGACGACGTTCGTCCATTTTTTTCGAGCGTGATGCTGCTTTTGTTGTCCTGGTAGATT
ATGTTGTGCCTGACGTTGTAGCCCAGCGCCTCGAGAAAGTACCGCGTGTGGAGAATACTG
GGCAACGCATCGTACACCCCGATGAGCTCCGCTTCCGTCGAGCTTCTTGCATTTGCTTTT
TGCTTTCGGGACATGCTGATCGTGGCACCTTGTCCGAGAGTCATCATCGCCCCTGTGTGG
CCTTTACAATCGTCGTGGGTGGCGTGCGAGGCATCGACATACCAACGCACCAATCCTATA
TCCTCTACACTCAGGCATAGTCCCAAATTGATCGTTCCATTCAGGTATCGCAGCACCCTT
TTCAATTTACCCCAATCATCCTCATCTGGTTGTTTCACCCTTGTAGTCAGGAAAGCCACC
GCAGTCTGGATGTCACGCCTTGCTCGCCCACTGAGAAAAAGCAATTGGGCCGTGGTGCGG
TGGAAAGCAGCTGCCTGTTCTTCAGGCAATTTTATTCCATCTTCCCTAACCTGAAATAGG
TGATCTGCCGCTGGTGTTGAGGCACTTCCACTAATGACTTCCGGAAAACTGGCAATCACT
TCCTTTGTGTATTCGGGCATGGCGATCCGGCATTTTCCTTTTTCGGAATAGTCCAGATCC
ATCCCCAGGTAAGTGTGCCTGTCCCCGTGGCTTACCGACACATTCCCATAGATGCTCCTC
AGCCACTGCTCGATCTTTCTTACCTAGACCTTCCTACGATGCGACAATTTTAAGTCATCC
ACGTGCCAGCAGATGGTCATCTGCGCGCCTCGAATCATCGTGGTCACAACGCAGGGGTCG
TAAGGATTGACGGTAAACCCCTTCGCCACCAGGTCGGTGAGTAGCTTTTTATAAAAGAGC
AAAGCCGATTTCAGCATCCCATACAATGCCTTTTGCAGTTTAACAAACAATACCGGTTCC
CCTTTTGAGTCGGTTGTGACATACTTCCGGTACACTTGTGGGGCAATTAGTACCATGAGT
TCCGCCAGTCTTCCATGGAACCTCATTATCACGTGATCCGGGCAGTCGGCATGGAGAAAT
GCCCCAGGTAAGTCGATGATGGCCACGCATCTCCCCTCGCTGGCTTCTATCGCGCAGGAA
ATAAAAATGGATTCAACGGAGACGGTCGGAGATGCAGCTTCTTCCTCGGCTGGGGTCTCG
CGTTGTTTTCGCCCGTCGGCGCAGGTTCTTGCTTTTACAGTTCCATCTTTCTTTTGCTTC
AAGAAGATCAACGACGCCAATGCCGCCGCTCTCTCCTGTCTGGTCAGTTTTGTCGGGTCC
ATCGGGATAAAGACACTTAGATCGTGGAATTGCCCGAGTTCTTTTGAGACGGCCTTTTCT
CCTTCCTCTCCAAACTTCTTCAGTCCAGCCTTCAATGAGTACTGGGTCATGAGATGCTCG
TGCATCATGTTTCGAATCGCCTTCTTGTCTTTGCCTTTCGCCTTCTTCAGCCCTGCTTTT
AGCGCATATTGAGTTATAATAAACTCAAAAACGGGCACCAGGTAAGAGTCGATTTGGTCG
CATTTTTCTTCTGAGAGTGTTGCATGCATGTACTCATCCACTTCTTTTCCTGCATCCTCC
CTGTTATACATGGCGAACAAGTTGTGCTCGAATCCATCGAGTCTCGAGGATACCTTGCGG
GCCCTCCTGGACCTTCTTGTCCCGGCACCCTCGCCATCAGGTTCCTCCTGCTCGTCCTCG
TCAGTTCCCTGATTCGACAATCCGCCGAGTGTTTCGTTATCTGTTTCTGGGAGTGGGGCA
ACACCCTCGTGACTTATCAATTCGCCCTGATCTAGTGTTATCGACTCATCGTCCAGATTG
TCGCCAGCTCCCTGATCCGCGCCATCCGTTTCCAGCATGCTGTCTTCGTCGTTCACTTCT
ATTGCTGTGGCTTCGGGCTGCACAACATCTCCAACTTCATATATGCTTCCATCGTCATCA
ATCTCTTCCGGATCGGCTTCTACCAGGTGGGGGCCTAAGTCATCCGGTACGGGGGCTTCC
AGTCCGGTGTTCTCCACGGCAATTCTGGCCTGCATGGCGGTTTCGGCTTGTTCGTCTGGT
ATCGATATTGCCGGGGTAGCTCCGGCGTGTTGGGTCAGTTCAATTCCTGGCATCTCAGAC
GGTATGTCGGGGAATGGCGACTGCTCTGGTTCAACCAGGCCCTCTGGCTCCTCGTCATAT
TCTTCGTTTCGTACATCTTCGAGGGTTCGGTTGTTCCGGTCCCCAAATGCCAGGCGAGAT
GCAGCTTTGTCACTCTTCGCATGTCGGTCCACTTTTCGGATGATGGACCGAGGCATGGGC
AATTCGTCCCACCTTCGTCTTGTCAGTTTTTTCTTTGTCTTCAGGCAATAAAATTTGTAA
CTCCCTTGGATATTGCCGGTCGGTCCCATGCATATGGTCTCATGAGTCCGTGGTGTCATG
CTGTTGGATGGGTTGGGCTCGTCGTGTACCTCGCAGTACGCGCCGAAAGGTGTTTTGCAA
TGAACTTTCTCATTGAGCCGGTGGCGGCATATCAGCTCCCTCGGGCTGTAATTGGTGGAC
ACGCCCGATTTAACGGGAAAGTTGTTTAGCCATAACACAATAAAGTGTATCAATTCTATC
GTGATAAGCCTTGGCAGGCCTGTAAATGGGAGAGTATTCTCGATTCCTCTTGCTCGCTCC
TTAACGAGTCGGATGGCTCTCTCTATCTCGGGGACGTGTTCATTTGCTGCAGTTGTGTTG
ATGGGCAAGGTTGGGCATTGATCTGCCACTGCGTCGAACTCCTTGTCCATTAGGGCAGTT
TGAACCACAAAGCCGGCCCTGTGGTACAATTGCAGTACACAAGTAAGCTTCTCCCCTATT
ATTTTAGCCGTTCGTCTCGGCAGGAATTCTACTGTTAAAAGCTGAACACCCCTTGAGCGC
GTCAAAAGAAACGGGATCCCATTAACAAACATTATATCTGCCGTCAGCATCACAAACTTA
TGCAAACGGACAAAATCCCGTGGTATCGCCACTATTGCCGTCTCCACCCTCTCCGGCCTA
CGTCTCACTGTCCTTCCTCGGAGTCCTGCGAGGTCAGGTCCAAAAATGGTGTGAGCGTTG
CGAAGGTCAGCTACATCAATAGGGCATTCATCTAAGAGTTTTCCACGTACCATGCCTTCG
AAGTCGGCTTTGGCGGGACTGCCGAGCATAGCTTGGAGCTTTCGGGCCTTGATGACTCGG
AGCACTTGATTCTTGGAGAATCCTTCGAAGTTGCGCTGGACAGTTTGCACATTCATGACC
TCAGTCTGAGTGGCATTCGATAAGTCAAAGTAGTGAAGACCTTTCGCGCATGGCCTGAAC
TTGATGATCCCCTTTTTCGTAGTCACTTGGAGCGTTATGAGTCAGGGTCGGTAGGAGAGC
TGGTGTACGAAATTGGGAACAGTTTTTTCATAGTTTTCAACGAGATGACATTGCAAATCC
CGGACGGATGATACTTAACCGGAATGTCACCGAACTCCTTGGTCGAGAACACCCCCTCCT
TCACACATACGGTGGTACCTGCATTGCAGTGGATGGTGGTAGGCCTCGCCGCCGCTCTCA
CGTCCCGTAGGTAGCCGCGGTTGCAGAACATGTCGGTGGAGCTTTGGCTGTCCAGAAGAA
GCCAGTCCCGACTTAGTCCCTTCGTCTCACGCTGATGAAAAAAGTATACTGCATCATCAT
CGCCATCCATTCCATCTCCATCTTCCTCATCGCTCTCGTAGCTCTCTGAGTCCTCATCTT
CGCTTTCTACTGCCCGCATGGTGTGCAGATGCTCCCCATCTTCTTCCTCTTCACTTGCGG
CCCCTGGTTTCTCCGCTGGGCAGTTTGTTGCTATGTGTCCTTTCTTCCCACAACGGAAGC
ATTTTCTGTTGTCGATCCTCCCTCCTTCCCCCTGCGCAAACATCATCGCTGACTCCGACG
CTCTCGGCTGATTGTGTTGCCGCTGGAAGGCAGGAGTCTTTCGGCTGTTCAGGAGCCGCA
ACACCGCATTTCGATTTGTCGGGTAGGTGTCTGTCCCCTTGGCATAGTCATTATCAAGCT
CCTCGCGAAGAGTCTTGAATTTGAAGTAGTTGGCACCATCCAGCATCAGCATCGACACCT
GAGCCAACTCCATGGCCTTGCCTTTTTGTTCCACGGTCGCATTTTCTCGGTTCGTTCCCA
TTTTTGTCAATTCGGCGGTCACTAGGGCGCGCGAGTGTCCGATGCTGCTCCCGTAGCTCA
GGGCCGTATCGACCAGGGCATTAAAACGTTCGAAATATTGGGAATTCGTCACGTGCGCCT
CCTGTACATAGCACATGATGGCTTTGTCTGCAGCGACGATGGCTCTCGCTTCCTGTCGTG
TGGGGTCAAACTTGCAACAGATCCCCTTTATTTTTCGGAGCAGCCTGATGCTGTCTTGGC
TTGCCTCCATGGATCCCCAATCGTCGTCCCCTTTTAGGAGTGCCTTGAGTTCAGGGGCAC
AATGCTCGTATAGGAGAGCATATGCTTTCTTCTTATTTTCCTCATATCTCTGTTCGCGCG
TGTACTCGGCGTCGAACCTTCTTTTGAATATGTGCTCTTCTGCGGCAGTCGGCGGCACGT
GATTGCCAGCTCCGTCTGTAGATCCTGTTGGGGGGTTAGGCATGGTGATGACGAGCTCGC
GAAGTGCCCTCAGTGCCCCTGCGATGTCCGCTCCAGATTTGAAGTTAGCCTGCATGTAGT
TACAGAGCTTCTCGGTGGTTTCCGTAAATTGCGCCGCATGTTTGGCTGCTCCCGATTCGT
AGATGTAATCTTCTAGCCCACTCGTGGGCGCCTTGTACTTGCTTCCTCCGGTCGCGTGCT
GACGGAACTTCTTCCCGCCGCGCCCTCCTCGTTTGCGCTCCCTCGGGAGCTTTTCTTCTT
TCTCTTCGGCTTCACCCATGTTGCCGGAGTGTGAGCCTTTTAATTAATAATGTTGATGAG
ACCACAAATCATGCATAATCTTGTAGCTCACGATAAAACATTGGTAACGTAGATTATTAA
TTAAAAGTGAGATCATTCGCAGACCGCAGCTGTCCGGATCGGTGCAGCCATAAAAAGCCT
CCTTCCCGGTTCCACTAGCTTTCTCCTGCTCACCCGTACGTTTCCTTCCACGTGTAACTT
CCGTACATTATTATGTACCTTAAGTACCTCAGGTCCAACAATTTAGGTTAGTTTGATGTA
AGGCTCCAAAGCAACTTTTCATTGTTCACCTCTTTTTTAACACCCGCGTATTCCCCAGAC
AAAAGTCTGAAAAGAGAGTTTCCCGTTTCTCCCACAATTTTACCTGTCAAGACATCTTCT
GTCACTATTGTACAATACCTGACACTACGGTGCACATCACAGGCAGAGACCACACCAATG
GATCTTTATGCAGGTCCTTCCATTTGTTTTTATTACACACAGAAAACATACATACCATAT
ATTGGTAGGTCAAAAAATCAAATACGTCACTAAGACAAATGATTAATTAAGAAGAAAAGT
AGGAGTAAGAGTGGACGACCTGCATAAAGCTCCGGCCATTGTTGTCCAGAACTGGGGCCA
CCACTATTTTTGCTCAACAAAATTACCATCATAACTCCACGATGAACAACACACCTCCTC
CCCCAAATACACTGCAATCAGCGGCCGCTCAGCCTGTCTTTGTTCAGACCGCTTTTGGAC
CAGCCTTCTACAATCCCATTGACGGCTCCCTGTACCTCGCAGGCTTTCCCGGCACCGTTA
TTTACCCATAAACGGCTGTTATTTACCCACAAACGGCTCTGCATCAACATCAATTCCCCC
CTGCCACCACTACCGCGGCCACAAGTCCTCCCGCCGTGCCTAGCCCTTCCATGCCCCCTG
CCACTGCCGTCACGGCTTTTACGACGATTGCACCCCACGGTGCTGGCATCAACCAGTCTA
CTTTCATGCCATCTGACAATGTGGTCATCAGGCTAGAAGCTCTATCACAAAAGAAATAGA
AGATGTCAACAAATCTCCGCCGCCAACAAGTTCTTGCCATCAGCACGCTCCATGAACATC
CACATTGCCACGGATTTGTCTTGAAGGTCGACGTTAGGGGTGGAGGCAAGTCTCATTCTA
TGCAAATGAGTATTGCATACGAAGGAGCCATCGGGATCATTTGCATTCCTCTTCTTGCCC
TCACTGCTTCCGTTCAATCTAAAATGGAAGACTTTGATCCGGCATATGGACCCGTTTTGG
TCATCCACTTAGACAAGCATTGCTCAGGCGATACAGCCGGCAAGTCTGTCATCCATCTCC
TTCAACGAGTCAAAAAGGACACAAATTGGACAATCATTGTCCTCGCTTCACCGCAATATA
TTGCTGACAACAGAGATCTACAGCACTGCCTTCTTGATTGTCATGATAGAGGTACTCTAC
GGACCTTTCAATTCGATGAGGTCCATTTGTTCTGTCTCCAGGGTGTTGGTTTCCATGCCT
GCATATTGAAGCTTGGCAAGTTTCTCAAGAAACTGTTCAACAGCCCCATCCATCCTTATA
TTCTTGCTTGCACTGCCACATGGTACATAGAATGCAAACAACTCTTCAATCAAATCACTG
GCATCAAGATTCTCCCATAAATTATTGTATGGGCGCCAATCTAATCCTTTGACAGTGAAG
ACCCTGTTCGATATGTGCCAGGATTGGTTGTGGAGCACATTCAATCTGAGCTCAAAAGGA
AGGCAGATAATGAATCGGTGAGGATTGGGTCTTTTGTTTTCCTGTGTAGCTCAAAGGTTG
ACTGCCACAAGATTTTCCAATCAACCGAAATAGCGATGGATGCGGCAGAGATAAATTTGG
ATGTGGTCGAGATCAATGGTGACCTGAATAAAGTTACCAAGTTTTACAGGTGCAGAGCCT
TCTGTAATGGTGAGATGTGGGATGATTATGATGCTGACCGTGTCATTGGATGCTTTGGGA
CATCAGCAATTGATTTTGGTTTCGACTACCCACATCTCAACTATCAAATTAATGTTGGGT
GGTGTCATGATTGGATGCAACGGAGACAGCAAATTGGACGTCTATCGTGGCATGGCAAAC
AGTCAACGAGCCACCTCATGGTGGGCTTCAACGACTGTGTCTTCAATGTGGTATCTGCTC
AAATTCGTCGATTTGATCCTACTCTTTCTTCACCCCACAATTGGCAGATGAATGAGTTAT
TGAACCACAACACTACTGTCTTTTTGCCAGACACCAGCCAACAGGATAGAATTGAGCAAA
CAACTAAAGCTCAAAGGCGGATGGTTGCTACAATGTTCCACAACCATAATCTGGAAATGC
TTCGACTGGTCTGTTTGAATTGGGTTTTGTGTCCACTGCAGGCTCAAGCATCTTTCAGGA
ACTGGGACAATGCATGCATGTCCATTTCAACCTGACAACAAAGATTTCAAAGCCTGCCGC
GATGCCTGTTTCATATGTGCAGGAGAGTGGAGCAAACTTTTTAGGCCAGTGCATTTGGAG
ACTGTCATGCGGTGGTTCAATGGGGTCCATTCGCGACGCATTTCCAATAGTGGGGGATAT
ATAGGACCTTTCTGACTTTTGCAATCAACTTGTAAGGTTAGTATGGGACTCCCCACAAGC
AATTAGGGGATTGTTCGATATCAAGAAGTCTACAATCACCAAAGGAGAGGTCTGCTGTTT
CTTTTTGCAGTTAATTGCTGCCAACATAATTGCAATTGATGTCATATCCCGTTAACGTTA
TTCACTGGAGAATCTCTCATGAATTACGGTGGTTTGACAGATTGACTGGAATGCCAACTA
ATAATCTGACTGGTCCCTGTAGCAATGTTACTCCTTCCCGCAACAGTGCTAGACAGCACG
GCAATAAGTGCAGAATTCGTTTGTATGATTACGAATCATCCTGGTATGGTGTTCATCTTT
TCAACGATCATCATAAAAAGAAATATGAGGTTGTATTTAATTAAATACTAACCATTTGAT
AAATTATCTCTATTAACGAAACTTAGTAGTTCTCTGTCTCATATTACTCCAAATATAGGT
ATGATTCATTCCTTCGTCTTCATCAAATACCTGATTCTGAATGGAATCTGCAATCGCTTT
TTTGGTTCTAGCAATGGCCCTGGCAAGCTGTAACTTCCGTTCAAGCCTCCTCCTCCCGCC
AGCCCTCTTCTTTTTAATGCTATCTTTTTTCCAATTGTGCGGAACCTCTCTTCCATATGT
TCTCTTGAGTAAGCATATTAAATCCGTTTTTAGTAATATCTTTGGTCATTTGTCTGGCTA
AGGCCACAATGTCTTCTGCCCTCTCTTCTGGAACATCAGAATCTTCATCGGCTATGAAAT
CATTTGCCCCAATTACATTGCGCATCATCATCCACTGCATTCATCGCAATGGCTGCTGAT
TCTTAGTCTAATACTGTTGACAAACCCTGGTTTGCTGCACTCTCTGTGTCGTTGTCACTC
ACATGATCAGAAACATCTCTGCTGATTGCCATTTCAGCTAGACTTTCACATGGCGCAAGA
GCTTGCCGCAGAGTATGGCACATCTCATGTACTGGCTCATATTCCTTTCCACGCATGTTA
TCTTTGACTCTTTTCAACGTTAACTTTGTTTTGACTTTTTTGTTTTCACTGGCTTTGCAA
TAAGGTACAACTGTATTGACAATTTGGTTGGTACCTCCCAGCCTCCAACAAACACAGTAA
CTCTACCATAAAAGCAGTAGTCTTATCGTCAAAACGCTGTGATGCAGCACGCTGTGGCTG
CACTTCTGCATCCATGAGGTTGCATGTGTCATTCATAAAAATTTACACTTTAGCGAAAGC
CCAACATGCACGCTCTCTCGAACAAATCCCTGCATTGTTGGCGGCATAGGGAACAAACTA
TACCATCGTTTGATAAGTTCCATCATCTCATCTTGGGCAATGGCGTGTTTTCCTGTGACC
CTGTCAAATCGTCTGATGGTACGGCTCATACGGATGACTTGGAGTTTGTAGTGGAAAATA
TCGAGATAGAGTTGTTCCATCTGCTTCCATACACACTCAAGGTAATGGTATTGTCTGAGT
ACACGCCAAACAGAAGCAAATCTTTCGTAATATAACTCAAGGAAAATGGAGTCGGAATTT
TGGTACGCATCAATAAAATTGAATAGATCTGTTGACATCAACAAAAAGTTGCTGTGCAAT
CGGAGAAATTGATCTGAGCTGTCATGATTATTCTTTAAGAACGTTGTGAAGGATGTACCG
AGGAAGGCGGAAAAGTTGGCATTGGATTGTTCCATCTCGGCTGTCGACTGGTCGAAGGTA
TTCTTCAGCTGACTATAGTTTGTTGAATAGTATTCAGAGAACATGATGTCTGTTAGCATA
TGGTTGACGAGCATGACAAGATGGCAATTTTGGTAGTAGCATTTGCGAGCATCTTTTCCA
ACATTCTTCCAGCCAAGGAGTTTCTGAACGACTTCCAGGAAGCCATCATAAAAGGTTTTG
TTTATCAAAATAAGTTTTGTAAGACCAGTGTGCCAATCGCCAGAGACAAGAATGATCCTA
ATTAGGGCCTTCTCGAAAATAGCAAGCTGGTTCTCATGAGATCCAATGTTACGCGGCGAT
TTTTTCGATCATATCTTCAATGAAGTCGATATTATCAATGGTCTTAACGTCACCAAATAG
GACGACTACCTTATCCTCCCATGTCTCAGCAAGCACCCATGGTCGTTTAGTTATATTGTA
TACCAAAACCCCATTACACTGCAATAAATCAAGGGCAATGCCCCCACATTCCGCGGAAGA
TGCCTCGTCAACGCCAATCAAGCCCAAAATGTTCATTAAAGTAACATTCAAACCTTCCTT
GTTCCAAAAAAGGACTGCCTCTTTTCTAAATGACTTACAATTTGCCAGTAGATTTGCAAC
TTCCTTATCTCTGTGCAGTGCTAGAAAGGAATCAATGGAGTAACCACAAGTGAACTTTTT
GATGAACTTCACTGCTCCAACATCGGGGATGGTACCCGCAACTTTCACAATTGCAAGTAT
CTGCTGACACACATCGCCTCGTTTGGCATAGGCACTGACACGGTGCCTAGTGAGTTCATC
TTCTGGAGCTGAGACACAAGACGAATGTTGCTCAAAAAAGGTGGCATGGTCCAAAGCACT
CATTTCTTCATAGGCAGGCATACCAAAGGGAGACACAATTGGTTGTTTTAATTCGAAGGA
GAGCTCTGTGATCCGATTGAAACCAATAAATTGGTGCTTGTCAAACCTGCGCGAAGTTGG
TCAAATTGATTTGTGCCCCTAAGAAACAATGAGGAGTGACCGCCATGCTGTTGTTTGAGT
CTCTGTCCTCTCTGAAAGTTATCTATTGCAAAGATAATGAAATTTTCCTTTGATAGTAGT
TCAGTCTGCCTTTTTTGAATTCCTGCATAGAGCTCTTTGATGTAGCTACCACGTTTGAAA
GACGAGATGACAATACCAAAGTAGTCGGTGATATTAAGTGCAGAAGCGCCTACTCCCATT
GACTTAAAAGCAATGGATAGAATCAATGCCCAGTGTTGCAAGGATTTGGAATTCTGCATT
GTCTTGTATGCCAGTATACTAATGACGACCTGCCGCTGCCTTGGTCTGATGGACTTGATA
ATCCGTTTGTTTTTCCCACTGCCACCGTAAACCTCAGACAAATTGCACATGTGAGCCCAG
AGCACTGGAGAGCATTTCTCTGCTAGATCCACCCATTCATGAAAATGCTCTAAATCGATG
ATCGGTTACTATAATTTTTCCAACCATTGACAACACCATCAATGCATTCTTTGCAGTAAC
AATCAAATTTGGTAAAAAAATGTCTTGACTGAGGCTGATTGTTGTTGAAACTGCACAGAT
TGTCAGAGTTATCTTGCAATAACCTAACAGCTCAACTACTCATAGCCAACAACAAGAAAG
GTATGATGTGTAGAGTGAGTATGCCAGTGCAGAATCACCAATGGTCTCGTTGGCTAGTAC
TTGGAAAGTCTGATGGATGGTATCGGGGTTCTTTTTGGTGTGAAAGACATAGGTGAAGAT
GCGGCTACAATTGTGTTGTGGCCCAAAGCATAGCAAATCATTGGCACTTGTAATGAAGCG
ACACCAAGAGATAGAAATGGTGAAGGGAGAGCCATCAAATTTGTTAATGCCTTCGAGCGA
GATGGCAAAACCGTCATTGGCTTCGAATTGCCTCCTGAGGAGTGGCAGCGATGTGTTGCC
AGCAATGATGTTGATGTGCTGAGTATCACTGGAGATGTGTATGCTGAGGAAATAAAAATC
CCCGGCGTGCATGCAAATGCTTGACAAGCCAAGACTTCGAACAACATGCAGAAAAGTATC
AGACCGCCACCCTGATGTGTTCCATACAGCGAGCTTGGAAACATATAGTTTAGCAGTATC
TCCTTTCTTGGTTTGAATGATGTCTTCAAATATCAGACGAGACATTGAGGGTGCTTGTCT
ATTCAGCGAATACTCAACAGGAGAAGCAACTGAAGCAAAAGAAGATTGTGTGCTGCATAT
CGAATCATTGTAGGCGGCAATGTCAGAGTTGGACTGACAACTCTCCATGTGAAGTTGTTG
CCCGTGGTAATGATGGGAGGCTGCCCAGACAATGTGTCATCCCTAGCTCACATCAGGACG
TTGTTGTGAATGATGGCCTTTTGGTTGTATGCCATTTTACTAGGATTGGTGGTTCTCTCT
GAATCCGTGTGTTGTTGTCCATATCAAAGACATTAATGGCATCTTCCTCGAAGTTAGAGT
CGTCGTCTTCAGCAAAATATGCATCCGGAATATCCCCAACCCGACGAATGTATGGTGTGG
ACTGAGATGACTGCAACGATGGTTGGGAAAGAAAAACGCAAGGCGACTCGGCCAGCTTCT
GGTGCTTCGGTGGCGATTCAAACAGTTCCGCGGTCGAAGCAATGTCATCTTTGACATCTT
TGATGGCAAACTGAGTAGGTGTGATGGAGGCATCATTGAAAGGACAACCCTGGGGGAGTA
TGGCATCGTCATCATCAGAAGAGGGGTTGAAGAGATCAAGTGGATGTGCAGCGGCTGCGC
TGCAAAATAATGAACGTTGGGGCAGCAGGGAGACACTGTAGATTTGAGGAGGGTGTACAT
TGGAGGAAATGGCTTGATTTGTTGCCGTTTGGGTGTTAAGGGAGGGATGAGGTGAAGGAT
GCTCGGTGATAGTCATGGTGTTTTGGTGCCCAAAAAGAATTGGCGGAAATTAGTGGTGGC
TCCAAAAGTGAACAAGAATGCCCTGAGCTTCTGGGATGCATTGCTTGTACTTACTCCTAC
TACTAACCATTAATTATTTTTATGTTCTCTGTGATGTATCTATGATGTTCATCGATTTTC
AACCAACTATAGATATGTCGGTACCAATACACATAAATACAATTGTGTAAAAAATCTAAC
CACTAACATATTAGCCAGAAGATCAGTGTGTGGGCTGAGACATAAAATAAGAGAACGGGA
GTTTGGCTTTGGCACTATGTTGTGTTAACATGGAGAAGGGGCAGCAGGGAGCAACCAACA
TGGGTGTGTTGCTGTGGGAAAAGCAAGTCTAACAATAAAGGGTTTAGATTTAATACATCG
AGGGTCGTTTTATTAGGTGAAAAATACAAAAGTCAACAAAATCAGAAACACATATCTTAT
AATCCATGGAATCTTTTGGACCAAGATGTATGGTAGTTTGGTCTACTAGCTTTGACCTGG
TTCAGTCAACGGGTCTGTCAGTAACAACAAACAGTAACCTAAAGTTAGTAGGAATCAATA
GCTTCTGCTGGATCTCAAAAATCTGATTGATGTCATTTTAGGCCAAATGATGTCAGCAGA
CATGATTGAGTTGCAGCTGTTGGCGATGAAACTGAAAATGTACACATTGAACCAGCTCCA
GATTATTTCTTTGTTTGCTCTGGAAGGCTCATCACCAGCTGCCAGGAGATTTTTTTCCAA
CTGATCTAGGTCCAGTACTTCTGGCGGGGATCATTCCACCCCTCCTTTAACATGGTTCCC
TCCACACAGGATCCATGTCTACAAAAAGACGCTCCAACACCAACATGAACTAGTCTGATA
TTGCTCTCTCAGCACAAAGGTGAAACAAATCCCCCCTTAGTTTGATTTGCTTGGTCGTGT
CATTGATGCCCCTCCCCCATTTTATCTTATTTGGCTTGAGGTGTTGCTGTAGATATTGTT
TGTTTGATTTTTTGTTGGGATCATTCTTGGTGGGAATGTATCCAGAAAATTGATGTTTTG
ATCGATTTTGGAATGTTATGGCTGAATTGCTGAACTTGTTTTCATATGAATGGAGGAAAC
AATTGTGTGCCCACCTGCCCACCAACATGATAGAGTAGACAAGGACCGCATTGAGATATG
TTAGCATTGCAGCACCTGATCTAATCAAGTACATGGTCAATTTACATTGAACGATTCCAA
TTTTTGTATCACATTGTGCTGACTGCTGCAACAATTGTAATAATGACATCCTCTACTGTG
ATGTGTTTGATTATGTTTTTTGCTTAAATGCAGTGAGGAGGGCATCATCATTTGTCCATG
GGTGGCTTCCTTATTCATTTGATGATAGTCACCCAGATTCTGGTTGAGTATGTTCATGTA
TGCCCTTAGCAGTGTTTGGTGACTGTTTCAGTTCTTTTGTCTTCCTTTTACTTTGTACAT
GTTCTTGAGATTGTTTCAGTTCATAATGAGAGGGTTGTCATGATGGAGACCCGTTGAATG
AAAAGTGAGCTCCCTGAAACAGAAAATGCCTCAAGCATCTTTTCCAATTTTCTATCTCAA
CGTATTCACAGCAGTGCATATTACAGAAATAAGGTCCATTTTCACGCTCATAGAGCACTC
TCTCTCTTTGTTTCTGTTGGTTAGTCAATGTGCCTTGCAATCCCTGTCTCAACAATGCTT
GGAGGTGCTGTAGATGTCTATGTTTTGAAGTGCTGCAGTTGATGTGATGAATTTGCTTTC
CAGTAAGTTGTCCATTACATTTCTTTAGCTCATCAGCCTACATAGGACCATTTTTACACT
TCATTTCTAGCTCCTGCAATGAATTTCTTCCATGTAATCATGAGAAATTGGTCCATTTGG
GTGTAGATGCCTCACCACAACATAAAGGGCAGGAAGTGTTGCCCACTTCTTCCTACAAAT
GTTGTCCATCCTGGGTGTAAGTGAAGAAGTATCACAAACGAACACATCACAAATCAGCTT
ATCCTTTGCTATCCATGGGAACATTGGTGTCCAACTTCTTTGCTTGTGCCAGGGGTATGA
TCTCAGAGAATTACCTCTTCTTGGGTACTTTGAAGGCCGATATGTAAAGCTCTGTAGGGT
CCCTATTAGGATCTTCAACGAGTGTATTAGCTCAGTCAGTGACAGATTCAGAAAATGTAC
CCCATTCCAAGAGGCAGGTTTTGTCTCCCAAAGGCAAGTCTGAGGGAGGTAACTGCTATT
TTATCTATAGGAATTTGGGTTATTTATTTAAGGGTTGTTTGCTATTCCAAGTGGATATTT
TGGAATGCTGATTTGTAATCTTCTTGAGAAGAAGGTCTTATAATTCGGATATATTTTTCT
TGAGGCCATGGCCCAATTTATGATACATAGAATGCATTGTCCATACATGCGAGGCAGCAT
TAAATCTTCTTCAAATCAACTGTTTATGGGGGTGTTTGACCACCACTTTCAATTCTAACA
ACAGTTAGTCTGCCTTTTGGGACTTTTTGTCCGACTTCAACAATTATGTTCTGTGGTGCA
ATGATTATTAGGGACATTCCTGTTCCAGGAGTGTTCTCAATATAATGCAATGACCTGAAC
TTGCCCACGGACATTATCTTTCCCCCCATTCTCTTAAGAGATCTCTTTTTCCTGTGGCTC
CATTGCAGTGTCCGGATTTTAGAGCATATGAGACATGATTTTTGTCTCCCCCTTCATCCA
AATCATCTTAATATTCAATTTGATCCAAAGATGATGATTTTTTTGCAAATGGGGTCATGG
TGGGGGTTGAAGAGCTTTTCTAAACTTAGTGGTTTTCTGAACTTTGATCCATAACCAAGC
AGGGAGTTTTCTGTGCGTCTACGGCTTTTCCTAGGTGAAGTTGTACTTTTTGACACCAAG
AGATTCTTGAGCAGTTTCTTTGGTGAAGTCAAACTTGAATTCTTGTTTTGAAGGTTCTAT
TCAGTCCTTTGTGATGATCCTTGTAATTGTTTTGATTAAATCCCACCTGTATGAAGTTTG
AGAGGTGTATGCTCCTGTTGGAATCAGGCACAGTATGTGGCAAAAGGAATATGATCATTA
TTGTTTTCCGTCCTGTTATCCACCCTTTCCTCTGTTTGGTTATTTTCATGAGGGCCTTGT
GTCACTTTGTGGTTGTCATTGCGCCGGACACATTTACAACATTTATCTTGCAGTCTCCCT
GATGTACGCAAACTTTGACTGCCAGAGGACACTCAGAAGAAGAGTGCTTTTACGAAATTT
CCAATAGAAGACAGTTATGGTGAATAATGAATTACCACCATTACATTTAAAATGTCTGCA
GCAGAGAAGTTGGCCAAAGTGAGATAAAGATGATTTGCAGCTGGGGCATTTGACATGGTT
CTTCTTGTGCCAAGAGTACAATCCAGTTTTTATCTTGTTCTGTTCATCAAAATCGATATT
GTATTGTGATGGTGTGGCAGGAGGATAAGAGTGAGAGATGCAACTACTTTGTCTGCCTGA
TGGGTATAGAGAGGATATGAGTGGCAAAGTGCATTTTTGATGGATGTATGGTCAACTGTT
GAGATCTGAATTTTGATCCTCATGTATATTAGCATGATAGAAATGATTCAATTGGGCTAG
TGTGTCTTAGCTCTAAAAGGTATGAATTATTTGAAAGAATAATCATTTAGATGCCTCCGT
CAGTAGTTTGTAAGCAGTCTCCCAAAGTCCAAAATGTCCCCTGATCTTACTAACATGTTA
GTAAGAAGCAAGAAAGAATCAACAACTCCACCCCTTGAGCCGACCGTTTTACCTCATGTT
AGCTATTCTGTAAGTGAAAAATAAAACTTACTGTTTAACTAACAGAAACACTAGTCTTAC
TAACAATTCATTTGTAGTTCACATCAAGAGTGAGCACTCCATGTTATAATAGAGGGTATC
TTGACTTTGTGAGATAAGTTAATTCTCTAGCACTTGGTGGAGTGTCTAAGTGGATGTCAT
TTCAGTTCATTGATGTTTGGACCATTCATTAAAATTCCTGCCCCTGATCTGCTCTTGCTT
ACTGATGATCGATACCTCTTTCAAGGGGAAATCTTTTGGTTGCTTAGTTTTATCATTTCA
TAACTTAAGATTGAACAATACAAAGGAGCACTGAGTATCTTTGTGGTAGCAGGATATCAT
GCAGATGGCCGGACAGATGATCCATTTAAAGCCTTTGTGCTGAAAGCCATCCATTAAACA
ACTTTGATTTTGTTCATGTGAGTATTAGTCAAGTGATACATGAGTTTTTTTATGTTGCAG
TCATGAAAACAATAGGCCTGATTGCTCCACCCTTTCTTCAAAGCTAATTGGTTGTTGTTT
CAGACCATAGGCTGCTTGTTCTGTTCTAATTTTCCATTTCATTTTCCTTATGTGAGTCTT
TGGTAGAAAATTTGTAATCTTCAGGTCATTCTTTTTGTTGATTGTCTGGAAATGTATTGG
AAGTCTTATCCTGAAGATTCTGATGGCAATATCGCTGATGACTGGACAGAATTTGATTAT
GCTTCCATCTTTGTCTTCCCTATGTTGGGGTTCCATACATTGCAGAAGCATGATGTTTAC
TCTTGGGTCAACTGCATAGAATCTTGATATGTTATGGATTGTCTGTGCAACCATATCCAA
GATCCTTTTCACCAATAAACAGTTGGCAATCAATAGGATTTGTGGTTGACATTGAAATGT
TCCATTCTGTCAATTATGTCTTGGAAGTCCATAAGGGGTGAAGGTATGCTATCAATTTCT
TGATTTCCTCACTTGATTTTGCTTTCTGTTATGGTCTAATGGAGAAGCAACACCTCATCT
GCTTGTAGTCGTTTCATAGGTTCCATGGATTGGTAATTGAAAACTTGGTGGTTTCATGGA
GTGTTAAGTGCAGAGCGGACATGAATTCTCAATGGACATTCAATTCATTTCCCTTTACTG
ATGATTCCGGGTTTGAAACCTTTCTTTTGGAGCAGGTAGAGAAATTGCCTTCCTGTTGCT
CCTTAAACGCTGATTAAAAAAAGCTTGTTAAATCTTTACTGGGATTACACGTTACATTTG
GCTGCACGATGATACTTGGTTTAGAACCATAGGTTCGACCGGTGGGCCAAGCTTTCCTTT
CTTTGTTCTGACTGTTTTTGCTTCCTCATTTTCTTGGTTCCTCTCTATCTTGATTACACT
TGTGGTATTTGCTTTATTTGCTAAACCTGGATTTGTCAGAGGATCAAGTTTACCTGTTTG
AAAGTAGATACAGATGATGTTGCATCTGTGTTTAGCAAACCATCAATCATAGCAGAATGA
TCTTCAATGGAACACAAAACTTGCTTGTGAATGCAAAGTGTTTGTTGGAGCATCAGCCCA
ACTTCAAAGTAATGATCATAGGAAGATTAGCTTGCACAATAATTCTCCCTGCAAACCAGG
GTATCTGCCCCGCTTTATCTTGTCATCTGAAGATGAAACAAGAGCAACAAATGCAGATTA
CTTTGAGGAAATTATGCTGTGGTACTTTCTCTGTGATTTAGATATTTACCTGCTATCTGC
GTTACTCCAGAATATTTGATAATTTTGTCAGTAACATATTGTGGTGCCAAGATTACTGTG
AAAGAATTACTTAAGTACTTTCTACAATACTTAACAAGTGTGATACCGTGAGGTCACAAA
ATAACACTCATTTTGACAAATTTTACAGTAATATCAGCGGAACCTACAGTAATTACTGCA
GGAATTCCAGTTTGTTACTTGTTACTGTATTTTTGAGACAGTGACCAAAATCAGACTTTA
CAACCCAGTTTACTTATCCACTAATTATATTGTTCACTTTTTCTCATTTAGTTTTGGTTT
GCAAGGGCAAGTGGTGTGACAAGGTTGACTGCATGATGTGCACATTGACAAAGCTGCTCT
AGCACCCTTGTTGAGAGATAACTTATTGAAACAGAACAAAAAGGCTGTAATTGCTTAAAT
CATGTGGGATTATGCTTGATATGAATTGTGCATTATTCACACAAAGAGATTATGGACAAA
TGCCAATGGAATACGTTATTCACAGACCCAATTTGGAGCTGAAACTTGCCACTTCTACCA
TTTGCTGAGATGAGGGTACTATTAGCTTGTGTTAGAGATGATTTTTCTTGTAAAGTAAGA
CAAGGTGTTCATGTATGCAGATACAGAACCTCCCATTATCCATGTGTACACCCTTCCAGA
GACCATATTTTGAGCTAAGACTTTGCAATATTTTCAATGTTGACGCCAACAAACTGGGCA
TCATGCTTCATGGCATGGGGGAAGTTGGGATTGCATTAGAAAAGAATTTTGAATGTAGAG
CAAATGAGGGATTCATGAACAAGTCCAAACCAAATCTTGCTTGTGCCTTTCACATCCCAA
AGCTAGAACTGAAGCTTGACAATCGCTCTACTACAAATCTAACATAATTTACAAGGAAAA
TCTAAATGAACACCTTCCAGCCATTATTTATATTCAAATCTTTGTGTGAGCACATAAAAT
CTTAAAGTTATTTTATATTTGAACACTTACTCTTTTCTTCTTAGAACCACCTGAAGACAA
TTGGAATAATTCTGAAAAGACAGATATTAAAAAACTTTTGAGTTATCAATTCTATTGGAC
TGTCTGTGTGAGGGCGACAAATCTGGATTTAAGGAAGACACACATTTTACTTCATTTAAT
TAAAAATACAAATTCTATTTCTATAGACTAGAGAATTAATTTATTTTTCATCATATTTGA
AAAAGAAAGTTTCCTTTAATGTTTGGAATTATGAATACATTAGCACAATCTTGAATGGAT
TGAACTTGTATTTTCTATAGATTTAGAAGATAGATTTGGTTTCTTACAACAAGGTATTTG
AGTTTTGTATCATGTCACACAGAATAGGAAGTGAACATAAATTTGGTCCAAGGATAGCAA
TTAGCATGATTGTTTATAAAATGATGAACAAATCAATTCTTTGAATTGGATTATTAGCGA
TGTAAATAAGTCAAGAGAATGTGAAAGAACAGTGTAACACCTGGGGTAGATGGTACAGAG
TGGTACACTCAAATATGAAAATTTGGTGCCAATTTATGTAATTTGCCAATTTTGAAGTGG
ATTCTCATTTGATAAATGTCATTTGGTATATAAAATGGTACCACAACCAAAATATTTGAG
ATGAAGCTGAACATTAACTTCCTATTTCAAAAAGCTTCTCAATCTTGTTTAAACCTATGG
GATGTTATTTTTGTATCAATCTGGAAAATATAGCAAAAGTTATTTAATATTGAAGTGAAA
AACTACAAACAAAAATCATCAAAATCACACATTGAAAGTTTCAAACAGGCTCTGTTTATT
TCTTAATCTTTTAATGAAAATTGGCCTTATCACACTTTGATCTGACATCTCAACTGTCAT
GATGTCTTTCAAAGTGTAGTAAAGTGTCACGCCTGTGCTCAACTACCTTTTCAACAGTTT
TTCAGAATTTCCATATGGCACACATCAGTTAACAACTATTTAAGACACTTCATGATAGTT
GGTGAGAAGATTTTTTTGTAAACATAATTCTGACAAAATGTCATCAGAAATCTCTTGTGC
AACTTCACCAATCAATTTCTATTGAAATTATTTTACTCTTGTGCTTAAAAAGATTAGTTG
CCGGACTTTCCTGAAAGTTGTGTGTACATATATGACTGCATGCACACCAGGAACAAGGTG
AAAAATTCTTTTATGGGCTAAGCGCGTGTAAAAGTAGACACATTAAACAGACCTTATGTA
AATCTCAATACAACATCATACTCGACCCAACTTGAAGAAGGTTACAAATCTAACTTCAAC
ATTTGAGTGTAAATTCACCCAACAACATGTGCTAATGATGACCATTTGTTTGCACCATGT
GTTAGTGTCCCAGGATAGTGCAATGATGGTTGAACATGTTGACTGAACAATCTCAAAAGA
TGTAAGAAATAATCAAACAAGATAAAAATTCAAAGACTCCCCCTACCTAGCATCTTTTTT
AACTGTCATGTTATAGCTTAAATTATTAAATTGGATGCACTATTTGATAGTATCCACTGC
ATCAACTTCACCTCCTGGAGGCTACACTTCACAGAATTGGCGATATTTATTGGGTCACTT
ATGACATGAAAATAACAGGGTCAGTGAATTTTCATGCTACCATATGTGTTTTTGAACAAC
ATTTCCAATTTACAAAAGCGCCTTTGAATTTGCTAATTGTACATGCTAAATGCCATTAAT
AAAATATTAATTATAAATGGCTTGGTATAAAAAGTGGCATTTGGGGTTTCAATTGAATGC
AAAACAAAGATTGATAAAAATGTGCAATATGTTAAGATACAGCTACGCATTTTATTTATT
TGCTGGTAACAATGAGAAAACAAGACGCAAAATCTCTGGAAAGCATTTGTTTTGTGTTTG
GTTGTGGTCATCAAGTGTAAAACATATTCTCCATAAGCACATGTACTTCTGTATGTAATG
GAACGACAACCTTATTTCTTTATTATACAAGAAGCCCAACACCAACATACAATCAAAGTT
GCACCACATTTCTCAGAAAATTTGCTAATGAAGTTATACCTTTTGTTTGATGTCAAAGTC
AAAACTTACCTCTTAGTGCCCAATCCAACAAAATAACCTGCCATGTTGGTCTTTATGTAA
TGCCCTTTCAGAAAAAAGTCAGTTTTGGTCACAGTTTCATTAGCAACACACAAAGAAAAG
CTATAACAAAAAAGTCACTTGTCCAGCTGACCACCAAGAACTTCCTTTTGCTCCGTCTTA
CAAGGCAAACCTGCTCCTGTGGAGCATACTGACAATTGCAGTCCCTTGCCTTTTATGGTT
TGTCATAGATTGAGACAATAATTATACTCCTGTATCCTATTACTTATCTGCATCATGCAG
TCCAAATGTCTCTGTAGTACGAAGAAGTACGTGTCCTTATATGTAGTATGTTGTTTACTA
AAACCTAATGACATTTTGGCTTTTGGCAAACAACGGTGTGATATGTATTTGGGAATCATG
TCAATTGGGACATTCATATCCTCCTCAATCACCACAGGAGATCTTGAAGGACCGACTCGC
TCTTTAATCACACGGCTAATCTACGGCTAATCATCTTGCCCTCCCCCCTCTCCCTCCGCC
CAAGCAACGTAACCCCCAACCCGTCAGCGCCGCCTCCCAAACCACCGCCATGGAAAATCA
ACAAGAAGAAGGCGGACTCACCGTCAACAACCTCCTCTCCGAGGTAACCTCCGCCCTCGA
CAAATTCAAACTCGACGACGACGCCGGCCAAGCCAACTACTACAGCCCGTACGCCAACCT
CGAAAAAGCCGCCGTCCTCCAAGAAGCCCGATGCTTCCACGATCCCTCGGCCGTTCGCGA
AAGCCCCCGAAAGTGCTGCACGGTCATCGCGCAGCTGCTGCACCTCACCAACACGGGGCA
GTATCTCAACAGCGCGGAGGCCACCGAGGTGTTTTTTGGCGTGACCAAACTGTTCATGAG
CGACGACGCCAGCCTCCGCAGGATGGTCTACCTGTTCATCAAGGATGTGGCCGAGACGTG
CAACCCCGACGATGTGATTATCGTCACGTCCAGTCTCACGAAGGACATGACGTGCGACGT
CGATCTGTATCGTGCCAATGCCCTTCGCGTGCTGGCACGTATCATTGACGGGGCCATGCT
TGGTGCCATCGAACGGTATGTGAAGCAGGCCGTGGTGGATAGTTCGGGGCAGGTTAGCAG
TGCGGCGTTGGTGAGCGCCACGCATTTGTTTGAGAAGAATGCGGAGAGTGCGGCGATTGT
CAAGAGGTGGATTAGCGAGACGACCGAGGCCACGAGTAGTCCAAATGAGATGGTGCAGGT
GAGTGATTTGTTGTGTCCGTTGCTCTTGCGTTTTATTGCTGTGAGTTATTGGAATGTGTG
GTCTTGTTTGCCTCGAAGAGAAGAGCCACAAGTCGTGTCGTACACTTTGATATAGATTAG
TTTCGAGGGGGGACGAGAGGGGGGCAAGGGCATTCCTTGTCTTGTCGGTAGGGGGTGATT
GTGCCCACATATCACTCCTTATTTCACTACTGTTGACATTGGTTGGGGAATAGGAGTGCC
CATCATAGAACTATACAAAGCGGAAAAATGGGGAATGCGGACTAGTTCTTGAAAAATGAT
TGTGCATCTGGGAATGACCATCGCATCAAGTTTTGACGCATCTCGTTCATTCATGATGAA
TTTGTCACTTCCATTCCATGTCACTTCTCTCACCTTTCATCAACTTCTCTCCCCCCCCCC
AAATCGAAAGTTCCATGCCATGCAGCTTCTCTACCAAATCAAAAAACATGATCGTCTCGG
CATGCAAAAACTAGTCACTCAATTTTCCCAACGCAACACCCTCAAGTCTCCCCTTGCCCT
GGTTCTCCTCGTGCGCTACACGGCCAAACTTCTCCACGACGAAGTTGCCGAAGGACGCGT
CGGATCGACATCATTCCAAAATGGGTCAACATTTGCACGGTCTGGCTATGCCTTCCTTGA
AGCCTCTCTACGCCACAAAAGCGAGATGGTCGTCTACGAAGCGGGCAAGGCGATCTGCGC
CCTTCCCAACATTGAACCACAGGAATTGAGCCCCGCCGTCAATGTTATGCAGTTGTTCCT
GTCCAGTCCTAAGCCAGCAGTACGATTTGCGGCGATCAAGACGGTTTCTCAGGTGGCAGT
GAACCACCCTCGTATTGTTTCCAAGTGCAACGAAGACTTGGAGGCTCTTATTGCTGATGC
CAATAGGTCGATTGCTACCTTGGCAATCACAACCTTGCTGAAAACAGGGAGCGAGAATAG
CGTTGATCGTCTGTTGAAACAAATTTCAGTGTTTTTGTCGGAAATTCCCGACGAGTATAA
AATCACCATCGTCAAGTCTTTACAACGTCTCTGCTTTACTTACCCGTCCAAGCACCGTGT
TCTTGTGGGTTTTCTCTCCAACTTTTTGCGTGAGGAGGGAGGCTTTGACTTTAAACGATC
CATTGTCAATGCTATCATCTCACTCATAAAGGCTGTCCCCGAAACAACTGAAAGCAGTCT
CCTTCATCTCTGTGAATTCATCGAAGATTGCGAGTTCACTATGCTCTCAACTCAGATTTT
GCACTTGTTGGGAGAGCTCGGACCCGGAACGCAGGCGCCTGCCCGATACATTCGCTTCAT
CTATAATCGAGTCATTTTGGAAAACTCCGCTGTTCGCGCTGCTGCCGTGGCGGCTTTGTC
CAAGTTTGCTGCCCGTTGTCCTAGTTTGAGGACTTCCATTGTCACGTTGTTGAAACGTAG
CTTGGATGATGAAGATGACGAAACTCGCGACCGAGCGTCTGTGGCTGTGTCTGTTTTGAA
AGGTGCTATGGAGGAGTTTCCCTACGTCCCGCCCCCACAGGATGTTGAACCAGAGAGCGA
ACCCGTCCCCGACGAACCCCAGCCCGGTGATCCTGCTGCATTTGTTTTGCTGCAGGGACT
GCCTATGAGTTTTGATCGATTGGACCGTTCGATTCGTTCCTACATGCGGGCGCCGGCTGC
GATGGAAAGCGCAGAACAGTTGACTTTAAGCACACTTCCTGTCGTGGAAGAGACCGCAGA
ACCGGAACCTTCTGCGGAGGATGCAGATGTTGTTGGCGGAGACGCTGTTCTTCAGGCTGC
TGTAGCAGGACAGAAGGAAGAGAAGAAAGAAGCGGTGGATCCTGCAGCCGCCGTTTATGC
TATTCCAGAGTTGGCATCGCTTGGGCGTGTGTTCAGATCCAGTGCCCCAACCGAACTTTC
CGAAGAAGAAACAGAATATGTTGTTCGGTGCATCAAGCATGTTATGCCGGAGCACATCAT
TTTACAATTTCTTATTCAAAACACTGTCGAGGATCAGCGTCTGACAAATTGTACTGTGGC
CATCGAAGGGGACAGTGAATGTTTTGAGGTTGCTGGCGAGATAGCCGCCGACAACATCAA
ATATGGGGAGACTGCCAATGCTTTCACCGTGATTAACCGCAATACGGATGCACCTTTGGC
CCCATGCAACTTTGAGTGTGTACTTCGCTTTGGTGTAATTCAAGTTGATCCGAAGACAGG
AGAGGATGAAAGTGAACCTTATGACGAAGAATATCCTCTGGAGGAATTGGAGATCACCAC
TTCTGACTTCATGGCGAAGGTATCGGTGCCCGACTTCAGAAAAGCTTGGGAAGAAGTCGG
AAATTCCAACGAAGTTCTTGAGAAGTTCGCGCTCCAGTTCAAGAAGCAAGAGGACGCCGT
TGCAGCTGTCATTGACTTTCTTGGCATGCAACCATGCGATGGAACAGGTCACATTAAACC
TGGCGAAGGAGGGAAGAAGCCTCACATGCTTCACCTGAGTGGTGTGTTTGTTGGAGGCAG
GAATGTTTTGGCACGAGCACAAGTGGCGGCTCAGGGGGATGCTGCTGGTGTTCTTCTTAA
GATTGCTGTGCGCAGCGATGATGCCGAAGTGTCAAGAATGGTGGCAGACTGCATTAGGTA
AATGATGATTATCACATTCTCTGACTTGCAGCTGTCCCTGTTTTCCATGATAGTAGACAA
AAGCGATTTCAACATTGATTTTGCCATGAAAACTTCACCCGAGCAATGTGATGTAGGGAG
TTCAAGTAGCGCCAAAGTAATCCTAATAATTTCAAATGTTTGGTTCTAGGAGGCTGTAAT
GATATGAATCTCCACTACGTGTTACGTCCTTCCAATTTTTTCCAAAGGAGAGCTAAGTGT
TGCGTGGATATCCGTTTATGCAGCAACGAGAGCTTGGAAAGACGATGCAACATGCTAAGA
TTTCAGGAGAAAACTCAATCTTTGAATTGCAGTCTGTTTCCGCGCCATGCCCTTCCTCAC
GCCAATGCAGCCTCAGTCGACAGAGTAACGATTACAAGTTACTTCGGTTTATGGTTTATG
ATTTCAATCTTGCATGTTGCTTGCAAATGAGGATAGAGGGGACATCTAAAGTACGAACAC
ACACGCAAAAACAGACATTGTACGCAACAAGCTGAGGAGCTTCCACTTAATTGGATTGGA
GGCTGCCTAACAAGGCAACTCAGAGAGAAGTAGTACAAAAATAATCGAAACCAATATCTC
AATGCATTTCCATGGTGTCACGACTATTCCTTTGACCTTGTTAATGCTGTCAGTTGCGCT
TTATAGGTGTAATATATATGTTGAGCTACGTGGGCCTATTGCAGGTCTTGTATCACAGAC
AAACTGACTTGGTAAAAGTGCACCAAACTTTGTTTTTACATTTTATTTGACATCTTTTCC
ATCATGACGATGAATTGATTCTATAATCTAGTGTTAAATCAAGAGCGGCACAAACGGCCT
CTACCTGAGCGAGCACACAATCCTTTGGACAAGTCCGCTCTGAATCTGGATATACTTCCG
TAGTCATCAAATACTTTGCATCCACAGCTCCGCCAGCACACAGCCCTAATTCTTTTGTAG
GCACTAAAATCAACCCTCGGCTGGCCGCAGGGTATCCACTTAGGGTGTTATCCTCTTCCA
TTTCAGCAATATGTGTGATCTTTTCCACTCTTTTGAGGATGGCATTGTACCACTCCAAAT
GATTTCCAACGACATCTCCCACTAAATAAAAACCATCGGGGACGTGATCATCGTAGTCTT
TCAACCCATCACGTGCTGCTTTGGCCGGTCGAAACTCCGTGCAGTCTGATTGTGTGGTTT
CGTGCAAATCCACATGACATAACCACTCTATAGCCCCATGGTTGTCCTTTGAACCGAGGC
GATCCAAAAAATCCATGAGCATCGTTGCTTCCTCCGTCCTCCAGTCCGCTTCGTCTTCTT
TCGTCCGCCGGAAACTTCGATTGGGATCCAAGGCACTGGCCACCCATCGTTCTATTCGTT
CATATCCCCATGGACACACGCAAGGAACAACCACAACATTTACATACGGGAGGTATTGCG
ATGCTCGTGAGGCGAGGAAGGATAATGCCCCCATGACCCCGGACGTTTCGTACCCGTGCG
TCCCGCCCGTAATGAGGACGTACGGTTTGTTATGCGACAATTCTTGGGGTATGACGGCAT
AGAGGGGAAGATCTCGCCCAACGCCATGACCGACGTCGTCGTCAGTGATTGCTAAAGACC
CGTATTTCACCAATTCAAAACAATCCGACTGCGCAGAGAACTCTTTCAGGGGAATAACGA
CATCGGCATCGTACGATCGGTGGATTTTCCTCGTATCGCGCCATGTTTGTCGATCGGGTG
CTCCCCATGGGATACCAGGTGTCCCGATGGGGTAGGCTAGTGGTACTTTCCCCATTTTGC
TTTCGAAGTCAGCACGACGATGATGAAGTGTCTCGTCCCTATTTCGTCATCAATGGTACG
ACTCTGGTACGACGGTGGTCTCTCTTAAAAGTAGAGTAGTCTGTCTCTAGAAGGCTCCTA
CTATACCGTACCATACACAATGTATTGTCACGGTCACAAACAGCATAAAACAGAAATAAA
CTACCATACTACAGCCCAGAGGCCTCCACAGACACGTAGCGAACCTAGGTAGTCAAAAAA
ATGTACGAGATTTTTGATATCAAGATTTTTTCTTGAAAAAATCTTAGTTTGTCAGCAACC
GAGATTTGTTTTGTTCTCCTTCTCCTCCTTCTCCAGGAGACACTTTTTTCACTTTTGGCT
ATTTTAGGTTCAATTATACATTAACTTGCTGAACTTACCTATAAATAAATCATTCTTTTG
TTTGAAATGCATGGGTAGTCACGATCTTTTCATGTGTGCTTACCTATAAAAATATATCTA
AATCTATCTTTGCGGCAGTTTAGGTAATTGTGTTCTTTTTAGTTGTGGTTACCTTCTATG
AATTGCCTTTTTGGAATCAATAGTATTTCTGAACTGTACAACATTGTGTTACCTTCGACC
TGACTAAAAATGCATTCGTGACCCCCAAGTGGTATATTTCAGTTTAAAATGACCATGTGA
CCCCATGAAGCCCTAATTGCGAGAGTTGAAATCTTCCTCCCAAGAGGTTTTGGTACATTT
CGCTTTGTTCTGTTAGGAGTGTATTCTGATCTCATTTTGTTGTGGTTAACTTGGGATACA
TGATTGGACCAGCGCGTATTCAATAAATTCAACCGAGACTGAAGTGAACTGGGTTGGAAA
GTGCCTCCTTGCGCGCAACAGCCATCGCGGTCATTTTAGGAACAAAGCGACCGCGCTATG
AAAATGCCTTAAGAATACTAAATAGGCCCAGAAAGTTACGATATTGCCTTAGGCGAACCA
AAAAATATACTCTAGATTGGACCAACGCGGATTAAATAAATTCAACCGATTCAGAAGTGA
ACTGATTGGAAAGTGCCTCCTCGAATGCAACAGCCATCGCGGTCATTTAAGGAACAAAGC
GACCGCGCTACGAAAATGCTTTATGAATACTTATTTGGCCCAGAAAGTTACGATATTGCC
TTAGGCGAACCAAAAAAAATATACTCTTTTACTAGGCATAGACTTATCATATTATATTGC
CAAATCACAAATCACAGTAAAGAAACAAAAAGACCTGCATATTCATATTTCTGTGTCACG
AAAAGCATAGGCCTGCACCTAGGTTAACATAAAACAACCTCATATCAAACAAGGAAAAAG
ATATCAGATGTCCTGTTGCCAAGATTCTTGTGATTGCATGATTCGCCCAAAACGCATAAC
TGACTTCTGCTGTATTCTAACTGGGAAACTCCCAACTCTTCAAATTCTTTCAAATGTTGA
GATTGAATAGAAAGAAAGGTTCCCTTTTCATGTGTGCAAACCTATATATTATATGCTGCC
CACAAAAGGAAATATGATAGAAAAATACATTGTACTTTCTTTGGTCTACAGTAAAGTACA
AATTAATTATAATTGTGTATTATTTCAAATTAACCACAAAAAAGATGCAGGAAAACATCT
TTGTCACACAGAACACAAAACCAGCCCTGTCATACTAAAGCAATGCCAAACCAAGAATGA
TCCCGTTAAAGATTGATGCCACACCAAGAATGATGATACATCCATATCAATGCCACACAA
AGAACCACACCATCCACCAATAGGACTATCACACAAAAAAGGATACAAACATGCCACACA
GAAATTGACATCGCACAAAAATGTCACCTCATGAATGAACCATCTCAAGGCAACAAAGAA
ATCAACATACACAGATCATATCTTACACTTGGACATTGTTCAATGTGCAAAACATACATA
CATTGAAAGATCAAACACACTATGCAACTAGCAAATTTAATTGTAGACTTTTTTGTTCTG
TCTTGAACCTCATGGGCTTTTGAGGGTAAAACTGTTATGTTCAGTATAATGCTTTATTAA
ACATGATTGTGCATAATAATAATAGAATAAAAATGAATTTTGATTGAACATGGTCAAAAC
GCAAACCCTACATGTTGACCACGTATAATTCTTTTGATGGACCCTAGTGTAATATCAAAT
TTTATTGAAGATATGCCATTGCTTTTAATAGTACTGCATTTTGATGTACTAAACAAAACT
TTTTGCAGATTCCCAATTTACATAACTTCATAAATGACTTCTAATGGTATGTTTCAACAA
AATTACATTTTGTACCTTCTTTATGAGTGGTTGCACTCTAGTGCATGCTGCGCGAGTGCA
GTCACTAAGCAGGAACAAAAGCAGTTTATCAGATCATGTGACACAAGCTGGGACATGCAA
TGTGAGCTTCCACAGGCATTCATCCGCTTATGAGGACCGTGTTTTGCTTCCACTGTCACT
GTCATGTTACTTAACAATGCAAGACCCTTCCAGTTTGTGGCTCCCGCTGCTGCTAAAAAA
TCTTGAAGCGGCTGCTAGTAATTTACGAGGTATCGCACAAGTAAAAACAGTATGGTATTG
GTTGCGGTAAACACGAGTTTGCCCGTCCTGACAAAGAAGTCCCAAACATCAGCTAACAAA
ACGTTGACCCACCAAGTAGCTCAACCTCCCCACATAATTTTTATAGATTCTGAAAACTAT
GCTCAAGTCATCTCTATGTCATGGCGTGGGCCCGTGGGGCAGAGTGCTCATACAATTCAC
GGCTTCTTTTGCGATGTGCTATTACCTGATGTTGGCCCAAGACACTCAACTGTTGGAGAC
CCACCAAAAGATAACTTCTTCTAATGAGTTCCACACCACGACTGATTTTCCTAGAAAAAT
TGATCCGGGTTGGGACAATACAGGGACGAAATTGTACCAAGATCGTGTGCTTCATTTGAC
TCAAGCGGGGACAACAATCACATCAATCTATCCCTCGGGACCTACTGATAAAGACGGGAC
AGTTTTAGTGGAGAGGGTTCAACCTTTTTACATCAGTAAAGTCGAATCCAAATTTTGGGC
CAATTTGCAAAAAGGAGGGTGGGAGAGGCAAACATTCCATATCTTCAATGAATACATAAA
TCCAGACAAGACAACCGTTGTTGACTTTGGAACATGGATTGGGCCCACCTTGCTCTATCA
TGGTCAGTTCTCTCTTCGATCTTTTGGAATTGAGGCCGACCCTGTTGCGTTTGCCACCGT
GGAATACAATGTCGACTTGAACAAGAAACTGCACCCACACTGGGGGAATAAGATTACAAT
CGATTCGGGTTGTATCAGTAGCCCAAATGATATTGGTGAAATGACAATGAGAGCAGGAAT
AGCACCGGGTGCATCAGTAAGTGGGATAGGGAATAAGGTATACAAGGATCAGGGGGAGAA
AACTGTGACATGGAAAGTTCAGTGCCGCACCCTCTATGATGTATTTGAGAACTATTGGAG
TATCCACAAACCTTACAAAGATGTGTTTATCAAAGTTGATATCGAAAGTTATGAATGCAA
ACTAGTGCCTTCATTTTACGATTGGTTGAAAGATGAAAAATACCTTCCCAAGATGTTCAT
CAGCTTCCATCCCCAAATAGAATCTTGTACCGATGAAGACTTTGAGGGTGTGCTGACGTT
TCTGAAATTATACGATCACGTAAAGGTCGGGAATGTTCGTGAAATGGATATTCAAACGGC
AAGTATCAAAGATTTGAAGGAGAACTTTCAAGACGTTGTTGTTTTCCAGGATCATCACCT
TCAAGGAGTATAGGATGTGTAACCAGTAAACTCAGTGCCACAAAGATTGACCATTATACC
TTGAAACACAGATCTGGACACTGTTTCTTTTCCTGACATAGAAAGAATCATAAGTTTGAA
CGGGCCAATACACCTAATACAATAGAACGATTCCACGACTCAACATGCTGTATTGACAAA
AGAAAGGACCTCAAAGAGCCTAAGAATCGGTGATCCTTAATAGAACAGAGACGAAGAAAA
GACAGCACCAAACTTGCAAGAAGAATGAAAGTAACATGAAGAATTCCACCTGTTAGATCC
CGGCTGTAGAGCCTATGCTCAAGGTCATTCATAAATTCTCTATCTCAACAGTAGGATGAA
GAAAATGAAAACATCACTTTGGCATTACATTATGATCCTATGCCATTGATGCTGCTACAA
AGGTGTATTTTATGTTGTTATTTAAGATACAAATATGAAACAATGTTGTGGAATCAATTG
GCAGAAAAAACTTTTGTCTGTTGTTAATTTTTATTCTGTTCCAATAATCCACCCTGTTCT
TGTTATTTAGATATGTGACAGGAGTGAACAGGGCAGACAGCAGATTCCAAAAACACTGTT
CCAAGTAAATCATAAACAAGTCATATGACATGAATATGTTATTCTTGTATAGAAATATAC
CAATGCTCTTAAAGGATGAATGGATTGTTTTTAGATCCATTGCATTTAAACGACAATGGC
TTGTCAAAGAACAATATAGTAGAGATTTCTGCAGCAAAAAGATCTGAGAATAATCTGTCC
ATCATTATGAGGTTGTAAATGTTGTCTACTCCATCCATGGCAGCATTTACCCTCCCTAAG
GTGAGTGACATATTACACATCTTATCTTTGCCCATTATTTTTTATTCCATAGTGAATGTC
ACAATTGGTCCTATACCAAACAGCAATATGTCTCTTTGTCACCTATCAAAAACCAATACA
TACACCTTGCTTGTGGCTTTGTAAATCACTGTCTCGTTTGAAGTCACTTACTCACAGATA
TGTAGGACTATTTTCACGTGATTTAGCTATCCATTTGTAGATACAAAAACGATTAGCTAG
GAAATCTTGCATGAACACTTGTTGTTGGTTTTGATCATTTATTATGAGTTGGTTCTACAT
ATTTAAGAGGATGACAAGACAATTCAATCCCTTACAGCCAACATGAAACTGTGCATTTTA
CACAGATTTGTTATCTCTCACCATTCTCTCTTGTGTATATTCCTTTTTGAAAAATATATC
TTGTGGGTCAAAATCTTCAATCTTGTAGTGTGTCCTTGTCACTTGGGATTTTCCTTTACA
GTCATGTAACAGTTACGTTTAAATTTTACATATAGGGACATGAAATAAGACACTTTCAGG
CATGTGTTACTTAGTGTAACTGATGGTAAAAACTTCAGAGAGGTCATTCTTTTCCATGCC
TCTGTGAGACAAGTATAGTGAAGTGAAAACTATGAGTCTCTGTCTAGTTGAGCATAAAAT
TATATACAAGAAGTTGGCAACACACAACAAAGATGTAGCACTTGAAGTTTGATTGTAAAA
AAGTGGGACTTTCTTAATATTGAAATGCTTTGATTTTGTTATCGGCAACCTGAATGTCCC
ACTTGCAAGAATGTTGTGAAAGTTGACGGAGCACTTGCAAACCAACTTTCTTTTTTGTTG
AGCAAATCTTCTTTCTGTGAATAAGTGTTTGATAACAAATCTGAGTACTCCCAATCCCAA
CAAAAATGTGTTTGCACTGTGTGTTGATGGGAGATTGGCATTGGCTGTTGTCTCCATGTA
TGAATTCAGTCAGCACGATACTTGATGTCAAACAAATGATTGCTGTACCTAAAGAGGTTT
TAAGTACAGCATCCATTTTTTGGTAACTTTCGCACATGTCAATGCTGTGTTTGTTGGAAA
CCCATCTATTTTGCTGGGGTGTAGTGTGTTAGATGTGTTGAGTTCAGCCTCGTGGAGCAT
CTCAGTCATTAATAGATATAGATACATCCACTCCAAAATACCATCCCTTTGTTGATGCCG
GACACTAGTTGCTTTAAGCTTCATCCTAGGTGAATTGATGTTTCATAGTGTACCAACAAT
GTGGATAATGGCTAAACCAGCTTATATTCACTGAGTACTGCCAAAAATTTGTCAAATTAA
GTAAATATACCTCATTAGAGGTCTTGTGCCCTTTCATCCTTTTGTATCAATGAGAATAAA
TGTACCAATCATTACTGTCACTTTAAATATTTGAAACCAGCTTGATGGGTCTTTTATATA
TTAACACACATTAAGTCTATTTCTGTCTGGTTGCCTATGAATACCTTTGAGAGTAGATGA
TCCACATAAAACTCACACACATTGCCTTGGAAGAGTTTGCTATGCCAATAGCAGTAGCAG
GTAGTTTCAAATTTTTGTGGTTGTGTCATGTGTTAACTTGAAATGTATTTCAGTTTTTGA
TGAGTCTTTGGATAGCCCATTTTTTACATTTCTGACATTGTTGCATGAAATGTCTTATCA
AGTTGGGTCTGTTCAGGATGCTACAAGTAGTGGCAATGCTAACTAACTGATCAGATATGA
AGAATTGTGGGGATGGACATTTTTCTATCCCGACATTATAGTTGAATAGCATCGGACAAT
TGATTGTCAAACTTGTCATGCCTGCTAGCTTTCATCAGGAATGTATCCTTGTTCTGGGGT
TGCATGATGTCCTTTACTGTCAAGGTCAAGGTGAGAATTACATCTTCTTTGCTGCATTTT
TTAAATACAATGTTGCTCTGATATGGGCAAGTGTAACTGCTCTCTGCACATGTTGACCGC
TGGTGCAATAATTCCAGTACCTCCTGAATGGCATTCAATTAGCCTTGTTGCCTCTACCAA
TTGAAGTGGTCAACATGCTGTTGAACCCTTTCAGCGTATCCTTTTTTAGGTTCAATCTTA
GTCACTTGAAGTGTTTCTATGCTTTCAAAATTTTTGGATACCCTGAGATATAAGTGCACT
TAGTTGTTTGAATAAGAAATAGCTGTATACCTCAAAATTCTCAGGGCTACATCTTTTGCA
ATGGTAACCTATATGATGTCAAACAGGTTTGATGTACCTCATCCCAGCATATGGAATTCT
TCTTGGATTTCTTGGTGCCAACCACTTGGTATGACAACACTCTCCTACCAGGGCGTTGAG
TGGGGAAATCATTTCACTTTAATTTGCCCAAAGATGCCTTCATACTCGACAATCTATGAA
GGTCGTTGACTTCTTTTGGTGATGTAGTTGCAAAGTGCAAATATAACCTTTAGTTGCTTG
TTGTTTGGCTGTGGCTTTATGCTTGTCTTTGTGAGGATACACCTAAGGAATTCCATTTCC
ATAGTTCAGAATTTTGATTTTGGCTTAGAATCATGCCTGCCTCAATAGTGGACCATTACA
ACCAGGAATCTATGGAGTCTTTGACTTCTTTTGGTGGTGTAATTGCAAAGTGCAAAAATC
ACCTCTAATTTCCCTTCCTTTGGCTGTGTCTTGATGCTTGTTGTTGTTGTGAGGACATAC
CTAAGGAATTTCATTTCAAAACTGAAGAATATTGATTTTGAGCATGTAATCAAAAGACTG
CATCTTGTGATTGGTAAGGGCCCATGTCAATTTGAGATGCAAAGCAAATCATCTAATAGG
TTCTGACAATTGATAGCACAACCATAAGATGGGATATCTTTGTCTGAATAAATTTGGGAG
ATCATGCATTCCACAAGAGTAAAAAGAGTTGATAATGAAAATACCCCTCCTATTCTCACT
GAACAATGATGATTCTGACTTAGGATGCATTAGGATCCAATTTAATGGTGTAGTATCCCA
TGTTCAAATTGAGAGTTATTCAAACAGTGAAATTTTCAAACTCCTGCAAAACTGTCTTTA
TTTTGGGCAACATTTCTAAAACCAATTTCTAAAACCAATTTCTAAAACCAATTGCCAAAT
GTACAGCTTTATCTTTTGCTCGTGTTACAAAGGTTGGTGACTCCCATTCTGATGCAGGTA
GAAACTACTCAGTCTTTTCAATTCTTCGATTGTTGTTTCTTTGTATTCTCATGGTGCAGG
GAAAGGCCTGTAATTATATGACTTTGTGCTTTTCTTTTTGCGAAATGATACTGGCTTTAT
ATTTCAATGTTTGAATGTTTGATGAAAAAGTTCCTCATATTCTGTGAGTAACTCAAAATA
CTATTTTGGCCATGGGATTTAGATCATCAGCATCTGGAGATCTGCCTTTTCATGTTCATC
ATCTAGTATACGAACTACTGTACTTCTTGGTTCTCATGCCAAGTTGCTATTCAAAACCAG
GTCTTCTCAATTTTTAATCAGCCGGACTGTTGATATCTCTCACAACTTGCCAGAATGGGT
TTGTGATAATTTTGGTCCAATATGGTCAGCTTCCTGAAAATGGACAGTGAATTTATCAGA
TTTTAAGTTATACATTGATGCCAAAGTACCATCCCTTTGGGAAAATACCATTTACTAGAT
ATACTTATTTTTGACACAATTTTATTATCTTCCGGGTGAAAAAACAGACTGCTGCATTGT
GGAAAAACCTTGAAATACATAAACATTTTGCCCCCATACCCCATTCTCGTCAATTATGGA
CATATGTGCTAAGTAATCACCACTAACATGTGAAAAAGCAGATGTTATGTACATACCAAT
ATTGATCACAAATTCCCACAAGAACCACCCACATACCTCTTCTAAACTTGTTATATACAT
AACAATGTCATGAACATACCCGGGAAATATCAACATGTTAAGAGAGAAATATTCACAAGT
TTTGAGATGCATAACATCTATATTGCTGTCAACATACTCCAAAAATATCTATCACTTACC
ACTGCTAATCCCTTCATGAGTCTTCCAAAAACAATGACATGGACATGTTCAAAAAACATT
GACATGTTTGGAGATGCACACATTCATATCATTGTTGAAATACATGAACATTTGGCTCTC
AACCACCAATCTCGTCAATGACAGACATATGTGCTAAGTAATCACCATTAACAAGTGTAA
AAAAACAGATGTTATGTAAATAACAATATTGATCACAAATACACACAAAACCACCCACAT
ACCTCTTCTAAAGTTGTTATATACAGATCAATGTCACAAACATATCCGGGAAATATCGAC
AGGTACACAAAATACCGGCAGGTTTAGAGATGCATAACATTACCTCTGCCTTAAAACAAC
AAACACATGAAACGAAGCTGATGTTATATACATAAAAATATTGCACACACACACACCAAG
ACATACCTCATCTTCAAATTTTGTTATATACATAACAACAATGTCACGAAGATATCCAGG
AAATATCGACAGGTACACAAAAAATCGGCAGGTTTAGAGATGCATAACATTCATATTGCT
GTCATTGTACTCAAAAAACATTGACCACTTACCTCTGCCTTAAAACAACAAACACATGAA
ACGAAGCTGTTGTTATATACACAAAAATATTGCACACACACACCAAGACATACCTCATCT
TCAAATTTTGTTATATACATAACAAAGCCACAAACATATCCCAAAGGAAAAGGCTTAGAG
ATGCATAACATCTATATTGTTTGAACATAATCCAAAAATCGGCCACGCACCTCTGCTTTA
AAACACCAAAATATTCACTGAAAAACATGTGAAACAAAATGTTGTTGTCTAATAGAAATG
TTGAATATTGACCACATACCTCTGTCTTCACCTACTGAATCAGGCATCCCTCAGTTTTGT
TATATACATAACAATGTTACGTACATACCCAAGACCAAAATATTGACCACATACCTGTCT
CAAAACATCAAAGGATCATTGGTATGGCATAAAACACCTCTTGTTATTTACATAAAAAAT
TGACCACATATACACAAAAATATCAACCACCATGTATTGGAACATCTGCTGGTTATATAC
ATAAAAATCTGACCGCATATCCACCAAAATATCATCCACATACCTCTGTCTACACCTACT
CAATCAGGGCAATCCACGGTTTTGTTATATACATAACAATGCCAAGTACATATTGACATA
TCAATCAAACCTGTCTTAACCGGCTGAATCAAGCAATCCCCGGATTTGATATATACATAA
CAATGCTGAGTACATATTGAGCACATACGGCTGCCTTCAAAACATCAAAACATTCAATAA
TAAGGTGTAAAAATCTGCTCTTATACACACCAAAGTATTGACCAACTGGTAGTGCATGTC
TTGAGCTGATGCTGCGGTTTTTGTAATATATGTAACAATGTCACGTACATATCCAGGTTA
GGATTTGATGCACATAATACCAATATTTTTTCGTGTCCAAAAAAATCAGCCATGTACCTT
TGTGTTCAAACACCAAACCATTCATAGAAGTCTGGTGGCACATCTGGCCAGGGCACATTG
CTCCTTTTCTGCCTATCTGTAAAAAACAAATGGACATGCGGTCAAGTTAATGGCCATGCT
GTCTCACATACATTGTAATGCATGCAACACATGTCATCACATATGACTCACCAATGTAGA
AAAGTAAGGATGCTTCTGGTTAGAAATCATTGATATACATGATAATTGTAATGATAAAAA
TAATCATGCAACTTAATTTTGTTTTTCTTACCTTTCTAGGTACAACACATGCTTGACACA
CAACATTATGTAGATAACATGTTACATACATAACAAAACGCTCATATGTAAAGAGTTATA
TACATAACAAATCGATTTTGTGCAAGCAGGGAGCAGTTTATTCTATGCAAAAAAATGAAC
GAGCGTGTAAAAATACTTATAGTACCCCCTATGAGACACATCAACAGAGCTAGTTGGTGC
GATTCGTAAGTGAACACGAACCGAGATCCAGTGTCCTAACATTCGTGTGAATGATTGAGG
CAAAAAACACACATATTTCTACACAAGACGAAAGTTTGTGCCCGTGCTGACAAGTCCATC
ATAGTGATTGAAGCAGGATGGGTCACGGGACGCAAGGCTCTTGTCCTGTGACCACCACAG
CCCAACAATAAACATGCAAACAACAACAAAAACTAGTCACGCCGGACATAGTCACTTACT
CTAAACTGTCCAGCCCTCTAAAGACAGCCCAGATTCCACCATCAATTTCTCCCTTGTAGT
CCCTGTCGCGGTGGTACAAATCTGTCACTTCAGCAAAGTTCATGTTGCTCATGGTCGGTC
ATTTTTATCCTGGTTGGCCAGATTTTGGCATGGTGGTCCAGACGCACTGCTGCAGCAGCG
GCAGAGTGCACACCCAAAATTAGCAATGTGGCACGAAATTTAAATGTGTGCAAGAAAAAC
AGTATTTTTGTTATCAAAAACCTTCATTCCTATATATACATGTAAGATGTTTTAAATGAC
ATACAGACATTAATAAAAATATATTAACAAATTTGATGAATTCGTTTAAAAATTTGTGCA
TTCTCATTTTTATTAGTTCTCATTTATAGCGAATACAATTATATATCCCATTTCTATATA
TACAGACATTAAAAAAAAATGTAACTATATTTGTAAGATCAGTTTCAAATCAGTAGCTTC
TTATATTTGTTGCCACTAAATTTTTTCTTCGCAAAATTATTTATATAAGCTATTTGTTTC
TGACCATTTTCAGGAAACTGACCGTATTTGACCATAAATATTAAATACCGCAGAATGAAC
TAATCAATAGTGATTTCTCTTGTTTGAAATTCCAGAACACTTCTTAACTCATTTACTCTC
ATACAACCCAGAATGAGGGCCAGTCTTCTTCTTTTTGTTATGCTTTACAACGTCTGGTAT
TACCAGATACTCCTTGCTATTTGAGTACTCAAAGGATTTTATGAACTTCCTGGTCAGCAT
ATGCCAAGAGGTTGCTGTAGAGAGTGTTCATATCAGTTGGGTTTGATTTTTGGTTGATTT
TTGGCACCTTGTCTCAGATACTAGAGCTGTGACCCTTCCTTTGTTTTGGCTTGAAAAGGG
TTCACACTATTGAGAAAGGCATAATTAATTCGAATACTGTCAGTCTGGCTGTATCAACAT
TATTATTATTGCTACAAAATTTTTGACCTCTGAAATAATTCTATTTATAACACCTGAATG
TTTCAATTGATGTCAAGTTTCTTTAAATCTGGGTTGATTCATGTTTTTGAACACATATTA
TTTTTATGTTATGTTTTGAATATGCATGCTCAGCTGTTTCATATGAATTGGGTCAAGTTG
AATTTTGTGTTTTTCTTCTAGTTTTTCTTTCATTTAAGTTTTATGCATTTGTCCATGACG
TTAGTTGTTCTATGTGATACATCTTGTGGACCTTCTTATTGAAAGGGACCATATCATCTT
CTTTCAAAGTGTCTTGCCATTGGATTATTTATGTTTCCTATGCATTTTTTGTTTGTCAGA
AGCCACTCCAATGATCTTGAGCACTCTGAGAAGCTTCTCTCACAGCATGTTGAAAATTGT
CAACATTTGATTATGTTTTCCCTCAAAACATATTTTGACATTTTTCTAGGGTGTCTCCAT
CATAAATGCTGTCAAACGTTTTTACCCTAACAAACTGCAACACTCTTCAAGCCCTCCAAC
ATCTTAAAATTGTCCCTAAAACAAGTAAGGAACTTGGAAATCCTGTTGGGACCAACTCCC
AATGCTATTGCATTGGTTGGGGAGGTGAGCAAAAGAAGGAATTGCTCGGAATTTCAATAA
TATCAGGGATGAATACATCGGTACCATCCAATGGAACCTCATCACTGTACAGAACAATCA
ACCCCTGTATGGAAGGGGACTATGCAATTGATAGGTCGGTTCAGTATTTTCAAGTATAGA
ATTGATTGTTGCATCAGCTGTCATCACTTTCTTGAACACCTTCTTTCCAGAAATTATTTG
AGGCAATCCATTTTAGTTCAAAAAGATGTGATGCCATAACGTTGGAGTTTGATGCAACAG
TGGCATCTGTATATCTTGATAATCCTTTAAAATGATTCTTCACCGGGTCTGTTTGAATGT
TGAACAACCAAGACCAAGAAGGTGTGCAATCGACAAACACACAAACTCATCAACCAGTGG
GGCAGTTCAAGATGTGGCAAATATCAGATTCCGTATCTCCCTAGGAAATTCCTACCTGAT
GTAAATCTGCAGCAATTAAGAGCAAGTAACACACATTATCATTTTTCTTGTTAGCTTCTA
CCATGAGCTGCTTTTCAGGTTGGCATTTCACCAGAGTTCCTGGGGTTAGTGTACGGTGAT
TTCTGTAGAAATAATGTTGAGGATTTTTGTTTAAAAAATTCTCAATGCGTATATTTTTGA
TTCTCAATATTTCCATACCCCTATGTAATGCTCCCCTAATGCCACCTTAACTTTTGCAAA
GGTACCATACAAATCAGCAGAAAAGATTTTCCCCCATAATGCATAATTTCGGGTTTTGGA
AGGACCCCTGAAGGACCCCCCTTCAGGAAATTCGGGAAACTCGGGGTCCATCATGCCCCT
TTGACACGACGACGATGGATCAACAAAACGAACTCCCCGAATTCCTACGCTTCAACAAAT
ACGGCGCCATCCTCACCCTCGAAGACCGCAAACGCATCGCCGAATCACGAGGAATTTGTA
TCCACTGCGGTCGGACCACTCACAAAGTCACGGCATTTCGAAACAAACCCCTCGACAACG
ACAACTTTCGCCATGGCATTTGTTTGGTGTGTCATCCGGAGGAGAGGACGGCGGCTCCTC
CGACGTTCTCGTCACATGCGGAGGAAAAGAATCGCAGGTCCAAGGCACGAGGGAGGAGGA
ATGTCTCTTCCAACAATCTCGCCAAATCCTCCCTCTCCTCCGACGAAACGTCTTCTCCAC
ACGCCAGCATCGATACGATCGACCCACATCCATCGCGTCAATCGTCCGATCTCTCCACCT
CCACCCCCGACGCATGGGACATTCTCCGCTCCATGCGAACGAATCCCCAAAACGTTTCCC
TCCTCACCCGGAAATGCCACAAACTACGATCGTTCGGGTCCAATCTCACGGGGAGCATGT
ATGAAGTCGTCGAGGTTATGAAACGTTTCCCCGACGAAAGAGAATTGATTCGTGCCGGCA
TTGGGGCATTGTGGGCGCTCGTGGCGGAGGGGGGAGACGATGATGTCAAGATGGAGGCGT
TGGAGGCGGAGGTGGGTGAGGTTATTTTGGGGGCGTTGAGGGATGGGTGGGACGATGTCG
GTTTGGTGTCGTGGGGGATGGGGGCGTTGAGTTGTCTTGCGGAGGGGATGGGGGGGAGGG
CTAGGCTTTTGGAGGAGAATGTGGTGGATGGGATTGAGTGTGTTTTGAGGAATTATCAAG
GGGGGAAGGAGGATGATGTGCTGGTGTTGTATTGGACGTTTCGATGTTTGGCCTCTTTGT
TGGCGATTTATATGGAGGATGAGGAGTATGTCAGTCGGGGAAATTTTAATGATGACAATG
AGATCTTGGAAGATTTGGAGGCGGTGGACGATTACAAAGAGGCTATTTTCGAAAGGGAGA
TTGTTCACTATGTTCTGTCGGCCATGAAGAATGTTGTCATGACCAGTTCATCTTACACTG
ACTTTTTGACTCTACAAATGGGATTTGTGTTTATAGTTCGGTTATTCCCAAAATCTTTTG
GAGGATGTCAAGAGGACGAGCTGCGAATTCTGTTAGATATTTGCGAAAAGGCAGTGGCGC
TGGAGACCCACGGATTATTTCCCACCTTGCAAAATATTTCTTGTGCGTGCATTTGTTTCA
TCTTGATTGCTGGATCCAACGAGAAGGCCTTTACCACAGGCAAACCAGCTGGATGGCTTG
AAGCTGCCGTGAATGTGCTACGAGTTAAGAATTGTAAAGATGTGGTTGTTCGAGATGTGA
TGATGTGTACACTATCCCATACGTTTTGTTGGGAACGCGCGTTCGTTGATTTTGCACATC
GCAACTGCTTAGGTTTTGCATTGCATCCATGATGGTAGAACAGACGAATGAATTTTGTTT
AGAGACTTGTTTGTGGATAGTATGGGGTATACTTTCAGGTGAATACACGAAAAAGCCACG
TCCAAGTTTGCTATTACAGGCGACCGAAATTGTTAAGAATGCCTTGTCTGAATATGAAGA
CCGCCCGAGCATCATCATTTTGGGACTTGCGATATTATCCGACGTCGCAACTTTGCATGT
AATAACCGAGGTAGACTCTCTCATCCCGGCGATATTCTACCTAAAGTCAAAGTACCGAGA
ACATGAAATCCTGAACGCAGAAGCTAACAAATTTCTCAGCAATATATGCAAAACTAGCGA
CATTGCTGCTCTCATCGAAAACGCATACGCCGAAATCGATATACCAATCATGGCTTGCAG
TACATCAATCCACCTGATTTACAAAGTATCGCTGCTTACGGGTAACAGCGAGTTTTCACT
AGAAGATCTCAAAGATGCAGTTAAAACATGGCATCAATCTCGCCGTGATTTTAATCTGGC
GGCAAAGATTCTCTTTTTGCTGTCCTCAAAAGCAAAAGTTTACATTAAATCCAGCGAAAA
AGTAAGAAACATCCTTCTTGCGAAAGCCCAGCACTGTAAATGGTCTACGTTCTGCTGTTT
TTCTATCGAATACATCAAGGATGTCATGGAAAATACCACCAGCATGGAATTGCAGCAATA
TGCATGTATGTCGCTAAGTCACGTTGCCGTTCTGGCTCATAATTTGAATTTGGCAAGCTT
GGACATTGCCACAACCCTTGCTGCGATTGTAGAAGCACAAGATTTTGGTGTGAAACAGTT
GCATGCTACCTGGGCATTGTTGACTCTAGACTGTCAGCTTCCGCCGTCTCTTCTGAGCGA
CTTAGCTTCATGTTCCATCAATGCGATCTTAGAACATCTCGGTTCTCGAACAGATATTGT
GTCTGCTGGAGTTGCCGTGTTATCGATTATTTCACTTAGATCGAGACCTTTGTTACAGGG
ATTGGACGAGAAGACCATTGAAAATATGATTGAAGTTGTCATTAAAGTTATGTATGAGTG
CTTAGATCAAACTGGCAACAACCCTCATATCATCCTTTTCGGCCTACACATGTTGCGAAT
CTGTTCTGCTGTACCCTCTTTGCATGATGCTATTGTAAAACACGGAGGGATAGTTGCTGT
TATTGACGGAATGACTGTTAATCATGATGATGCCGCAATTCAGGAAGATGGTTGCAAAAT
CCTTCGTTCGTTATCAAGCATTAAATTGGAAACGAAGATAGGATTAATTGAAGGCGACGC
AGTGGATGCAATCTTAAACATCTTGGTAACGTATGGTGGAGGCACAAACGCAAGGTTGCT
TTCAGATGCGTTTGAAATCCTTTCATATCTTAGTATCAGTAAAGCAACGAGGTCATTTAT
CACCAGTCAAGGTGGATTGATCCTCATTACAAATTCAATGAGAGCGCTATCTGAAGACGC
AACCATTCAAGAAAGAGGGCTGAGAGCACTTGCAAATCTTGCATCAGATATCGATGATAG
TATTATTGAGATGTCGGATATGTCGTCTACCATAACCTCATCACTGGGCAATCACATCGC
GGAGATCACCATACAACAAGTGGGTCTTTCTCTTGTGCGAAATCTCAGGTGAGCGGTCAT
CATTCCCTAGTATACACCAGTTGCAAATCTTTGCAAATCTTGAATTGTTGCCTTCAGTTT
GAGGAGCAATGCCGTAAAAGATCAAGTAGTTGCTTCAGGTTGCTTGGAATCGGTGATTTC
AGCTATGACCCTTCATATGGTGCGTGCACTCGTGCTGATTTGCTGTTTGTCGTCAATGTG
GCTCCTTCTTCAACTCACAAGTATTTTTCGTGAACCATGTTATATATCTTTCTGATCTTT
CTCACCATAATGCTTTACTCATTATCTTCAGACTAATACAAAAATCATTTCATTATCACT
ATCTATTCTGTTCAATTTATCAAACAAAGATCAATGCATGTGTATTCTCTGCGACACCAA
TACACTGCAGTTGATAAGTCATGCTTTGATGATTAACTTACAATGCCAGAAGACTCAAAT
AGTCGGAATCAAAGTACTTTGTCTGCTGTCGTCGTTGGATGAAATTGCCAATGGATCAAA
ATTTTTAGAAGCAGTTGTCTTTGCTATGCTATTTCATTTTTCATCAGAGGCCATTCAATT
GTCGGGATGCAAACTGCTCACACGTTGTTCCTTTCATCAGCAGAGTGAAACTGATCCGTC
TGATTTAGATTCGATGATTGCTGAGGCAATAATCTCAGCAATGGATAACTTTCCGCTTCG
AGTCAAAATACAAGAACACGCAATAGATGCAATGGAAAACATGTCGATTCACGAAAACTT
CATGGTTGCTCTTCAGTCGAATTCTTCTAGAGCCATACACGCTATTCATAATGCAATGAC
TGTTTCAAGTTCCATGGAAACCTTTGAGAGAGGAGGTGACATAATCGGCAAGTTACAATA
GCAGGCATTCTCAGTAGATTTAGTGTTCAGAAACCATAGAATCGCTATTGAGAGACATAG
CTTACAGGCAAAGCTTGATACATATTATTACGAGGGCTTTCATCAGTACTCTTTAGGTTT
TGAACACATAGATCATGGAGTCCGTGTTCCATCGCTTTTGGTTCTTCTTCTTATTCGAAA
CCGATTGCGATGATTTCCCTTCTTTGTTGCCAAGGAAGGGGGACCGTCAAATCCCGCCGT
CGTCCCAATTGGCTCACTTAGCGATATTGATGGCGTAGAACAATCACTCTCTCCACACGA
GATGTCATGCGAGATGTCGTTTCGTAAATTACTCGAGTCGAACCCGTTCTTTATTTCGTG
TATTGGTAATGGAGAAATATCATCTTCAAAATGACACTTCTTCCTTGTGGGGATTTTGAC
TTGTGTAACAGTGTCAGTTGTAGTTCGGCTAGAAGATAATAAACGGTCAAAGTCAGAGTC
ATGTGCACTTATGTCTGCAACATTCCTTTTGCGTTTCGAGCGCCACATCATAATGAAGAA
CAATACGATAGCAAGGCACATGAACATTCCTTCAGATGAGTCAAAAATCATAGGAAAAGG
AAGAAAAGCCGAGATAGTAGAAATAGGGAAGGTTGCTGGAACTGGAAAGCCAAAGAAAGT
TGAGGGGCGATTCGGCCTAACATCACTCCTTTCCAGCAGCATCATTTCAAGAACAGTCAG
TCTAGCATTGAACTTAGATTGCATTGTGTCAACGTCAGTTGCCATGTCAGCCAATACGTG
TTCATAACACGTCTTGATCGCATTTATGAACTGCTCATACTGATGCTGTGTTGTTTGTAC
TGATTTTATTTCGCTTGTGATCTTTTGAAAGATGGGCTCCATTTTTGCTCCTCCAACAGC
AGAACCGGGCACCACATTTGTCACAAGTGATTTTGATTTGAATGTCTGAAAATCCAAGCT
TTTGATGCACGATGCACTCGGATATTTGCTCATCAATTTGGAGATGTTATCTATTGCAGC
TGCGTTGATATTGTTCCGCTGTCGCGGATGCGTGGCTGATGGCTCGACTTTCAAAGTGGA
TGTGTTTGATTGCGATTTGGATTTGTCGTCAGCGGCGCCATTGCTGCTCGCCGCTCTTGT
GTCTGTCTTCGTCGCATTCTCTTTGCCACTGATGTGGTTGTATTTTAGCACTGTTGTTGT
ATTCTCTGCATCATTCATACGCACATCCTTCAAAGCGGCTTCACTTGACGGTTTATCATT
GCTTGCCGTCAAGGAGCCGTTGTCTCCTGAAGCCATCCGATCGGGCTCCTTAACGTTGAG
GTCTGACACTTGATCGTCAACTGTTTCAGTGACGTTAGGAGGAATAACACTTCCATCCAC
TGTATCATTAGCAATTTCCAAAAGGCCTAGTCCAGTCTTGTGGTCTTCGTCAATCACAGC
GATCGTTGTCCGAATCATCTTCTTGATTTCAGTTACTGCATCTGCGGACTGAACGGCCTC
TTTGACACTCTTTATTGCATCACTGGCCGCCTTGACTGCATCTGCGACTGCATAGATGGA
ACTATTCTTTTCGTTGTTAGCCGATGTCTCTTCATAAGGTGAAGACACGTTACTGGAGTC
ATCGGCAGGTGATACAGCTCCTTTGCTGTCATCTACAATGTTGGAATCGTCGACTAATTG
ACTAGACGACGATGCGCTGCCAGAAGCAACCTGTTGTTTAGTATCTCCATTCAGATCAGT
TGCAGCCTCACTGGGAAGTTGCGATATTGATGAATGCTGGATAACACTGTCTGTCTTGTG
CGAGTCAGCGTCAGCCGCAAGACCACTCTCAATGTTAATATTGCAGCCATCCTCTAAATT
CTCATCCTTGTCTTTTGTGTCAGCAGCACCTTCTTTCACACATTCTTCTATTTGGCCAGA
AGACACTTTTTCTTGATCAGTATTGTTTGTTTCCTCAACAGATACATGACTCTCTGCAGT
GTCAGACGACTCTTCAATTGACTCTCGATCAACGACAGGTCCTGCATTCGATTCGGCCTC
TACGCCTTCTTGGGTCCAATTAGCTCCCTCCGCCGCCGCATCCACCTCCTCATCTTGATC
GATCCTCTCCTCCTCATCCTCACTCCAAGCCTCTCCATCCCCCACATCCTCCCCCTTCTC
CATCTTCTCACTCTCAATCCACTGCTCATGAAACCCCTGCAACATTGTACTCCCATGAAC
CTTAATCTGACTCACGGTACAATAATGCTCCACCCCATAATGGCTCAAGAACTTAAACTT
CAAATACCTCGCCCACGCTGCATCCTTCAATTCAAAGGTCTGCTCTCCACTCTTGGACAG
GGCGGTATACGTCCCCAAATCGGTCCATTGGTCGGATGGGACGGGATACTCTTGCGAGGA
CAGGACTTGAAACTCCTTGACGTGTGAGGAGTATCGTTCGTAATTGGCCAATTTGACGAT
TTTTACCAGAATATCCTCCGAGAGTCCGATGACGACGTACTTTTTGTCTTGGCAGGGTGC
AATGGCGTATCGGTCCATGTCGGCGGTCAATAGGTTGGATGTTCCCTTGAGAGAAGGGGA
TTTTTCTAGGATTTGTCCGCCGGATACTTTGGAAGCGTAGTCTACGAGGATTTGCTGAGT
GGGTTCTTCATCATCATCATCATCATCTTTGGTTGTGTTGTTTGATGGTGGGGATTGAGT
GTTGTTTGAGATGTCTGTCTCATTGGCTCCGTCGGTGGGGTTTGTTGTATCATATTTTGC
GACGGCGTTAGATGAAGTTGTGTTAGTTGTGCCATTTTTTGATATTGCATCTGAAGTAGT
CGTGTCTTCTTCTTGAGACAGTTGTTCTGAAGACTGCTGGCTACTCTGCGGAGCATCTGT
AACTAAAGAGGAAGAAGAATTATCAGCTTGACTGGAAGCCTCTTCTTTTACAGGATTCTG
CGTCTCTACGTCATCCTTTTGCTGCTGGAGCCCCCCCATCAGCTCTGATGCCACGTCGTC
GACAGATAGATCACTATCTCCAACGTTGGACGATTCTGAGGTATTCTGCAAAGACAACTT
GTTGCCATCGTTCGACTCACGTGAAACGCTTTGTGAGTCCGACTGGAAATCAGAATCGGA
CGCCACAGCTTCCTTCAAAGTTTCATGCAACATTTCTCCATCTACGCTGCGATCATCCTC
CGATGCATCCACACCTCGAGCAATCGACACATCCACCGATTCGGGCACGTCTTTGTCAAT
GGCGGTGTTCTCAGCATTCGCTGGTGACTCAGTGACATCGTGGTTTGTTTCTTTTTCGTG
GTCTTTGTTCATTGTGGCGTGACTCGGTTTGCTGACTGCAATGTCCACTGAGGTCAGATC
GATCGGATCCATCGTATAAGGCTTTATTATGAGTGCGTTTGTTTGATGGATGGGGATGCC
GGGGGGAAGTAGAAGCACTGTGAAGAATGACGTTCATCCTGTCAAGGAAAGGTTATTTTC
ATGTCTTCAGCGCGGCGACTCAGTCGCGCCTCCATGTGGCATGTTTCTTGTGTTATTGGT
CTTGATTGGCGGCGCTAATAGGTATTATTATACGTACTGTACCACGTAGATAGAACTCCT
TTTGTGACGCGAGTCACAGATTAATGATTCGGTACGGAGTAACATGATCTATGTGTTTTA
CAGATCATTTATTTGGTTACGGCTGTGATTGCTGGAAGGTTCTGTTGAAATATTAATTCC
TATGCTGAAATTCTTCCTTTAGCCATAACGTAAATCAGTATGACGCAATGCATAATAAAA
AAAACAAGTCTGAGCTCACGCGATGTCAGCATGATCCAATGAAACATCCAGAATAATGAT
GATATCCTCGCAGATGGCAAAAATAACGTATGTGTTCAAGATCCTTGAAGGCCATAATTT
TTTCTTCAAATCCTTCAACAGCCTTCAACCCATGTGCAACCCTCCAAACCTGCAACGCAA
ACCATGATGAAATCTGCCGCAAAACAGCGACGAAGAGACCTTCGAGCGCTGCCGCTACTT
CTCCTCTTAAAAACACTCTCAAATGTATCCTCCTTCTCCTTGCCAACCAACAGTCTGTCG
CATTATTACTCACCCATTCAAACACCCCACACACCACTGGAAGACTCATCTCGCATAATA
AAACAATGCCGCGGCAAACCATGTCCACCCCGCATCCTCCGCCCCCATCATCATTTATAC
TCCTCCATAAACGGCAACGAACCCATAAACGACAACGACAACGAACGATCTACCAAATCC
ACCAAACGACGACTCACCAAACCCAAACCCAAAAACCTCTACGCAATCCTCGGCGCCGAT
CCCTCCATGTCCAAATCCGAAATCAAACGACTCTACCTCGCCCTCGCCAAACAGACTCAT
CCCGACTCACCCAACTACGCCGCCGCATCATCCTCGGACTTTTCCGAAATTGCCTCGGCC
TACAAAACACTCACCGACGATAAACTCCGCAAACGATACGACCGAGAACTCGCCGCAGAA
GAATTCAAGGACGATATTGTCGCCATGGCAGCCGAGGTGGCGAAGGAATACGGACCTTCG
GCGAGGAAATTTTACGAGGATTGGGCATTGCCGTTTTTGAAAAGGACGACGGCCAGTACC
GTGGCCATTTCGAGGGTGGTGAGTGAGGTTGCGTCCGACAAGACGAATGGTGGCGGCGAT
ATCGACAGTAGTGGGGACGTGGTGGAGAGAACGCGAATCATGGGAAGCCGGAGGGGAACG
GCGATAGAAAAGGGTGCGACGCTTTCGGAGGTTATGAATGAAATGTCTGAAATGGAACGG
AGCGGGAGTGGGAGTGGGAGTAGAGCGTTTGAAGATTTTGGGAGGGCGTTTCAGAGGGTG
ATTGAAGCGGGAAGGAATGCTACGAGGCAAATTGATGGGATTGAGTTGCAGGAGAAGAGT
GTGGAGCTTCGAATGAGGTAGGAGCCATGTTTGTTGGCGAAATGATCCACTTTTTGTCCC
TTCCATTTGCTTTGGAATACCACTTATTTCGATTGTTACTGCGTCCACTACCAACAGAGC
CGACGAAGCAAGGGCCGAATCCCTCGCTGTCCTAGAACAACTCTCTGCAATCAAATCCGA
ACGATTAAGCCTCACATTCCACACGTCCTCGGCCAACTTTTCATCTTCGGAAGCGCTGCA
ATTCCTAGATGGGTTCAACACTGTGGACGAAGTCGGTATCGTGGGACGAATGACGTTCAG
GAATACGATTCGTCAGGATATTGAAATGTTTAGTTCTGCGGAGGAGGAATGTGAGAGGAA
GATGCAAGCAAAGGCAGAAGTGGATGCTCAGGCTATGGCGAGGATGGAGGAATTGAAAAA
TGCAGAGCAGAATGCCAGGGATGCAATATTGGTCAGTGACACTTTTGTTAAGTGCATGTA
TTTATTTATGTTCGGTTCAACTCAGTTCCATTGACCTGTCTGATCAAATGAATGTAATAA
CGTCAATTGAGAAAGGCTGAAACCGAGGCCAGGAAAATGCTAGAGGAGGCCCAAAAACGA
GTGGTAGAATTTCAGGCCAGAGTAACCGAAGCCCAACGGGCAGTCTCAAGTATGAATATA
TCCGTCAAACGGGCAGAGCAAGAGTACGAAAAATCCAATCTTCAACTGAAACGCAAGCGC
GATGTCGTGAGAAAAGCACTGCGAAGAAAAGATGACGACGAGGGCGAGTCGTTGAGCACA
TTCGACAGAGGAGAGAACGGTAGCGTCCGCTTGAATAGTGCATTTGACAAATCAGCGTCG
TCATCAATGAATGACATGGGATTTGAGTCTCAGAACATGGCAAAAATTGAAAAGCTAAAA
AAACAGGAAGCAAGCATTGAGTCTGAGTTCCTTCGACTCGTTGAAAAGGCTAGTCGATTG
GTCTCGCGTTCCGAACGTCTTCGATTGAGATCGGAGGAATTGATTGGAAAGCAAAATGAC
AATGATGTTGAGCAGCTTTCACAAGATCTAAATAGAGGCTCTGTCGTTGGGGAAACTATG
CTGTGACAAAGTCATGAGGAACTCCACATCAGCGGCTTTCTCAGCTAGATTAAAGTTGAA
GCGTTAATTTTGGAATTTTTCAATGCAATATCATTCAATTGGTGACTCTCAACTACACTG
TTCCATGGGTGAATAAATGTATCGAAACAACCTATTGTTACATAGTTTGAAGACTAAGGG
AAAATTGTGTTGAATGATGGAAATTTGATTCCAGAGCAGGTCCAGGTTTCTGTAAACCAA
CAGAACCTACAGGAATCTCCCCCATCATCATCTATTTCAACAACAGTATGTTGTCAAGTA
ATCTATCTGGCTCCAACGGATTGAACCACACTGCCCTCACCCCATCCTTCAAGCAAATAC
GAATATTCCTTGGATCATCATCAATCAACAACGTCGTAACCTTTCCAACATCCACAACTC
CCAACGCCGGTTTTGTCATTAACTCCTCCACCACACTCGCAATGTGATGCTGTTTCCCCA
TCCTCATCCCCGATCCCTCGTACCTCCATGTCTTATCGCATCCTCGGATTGGAATCAGTT
CCGCCCACTCGGGAAAGGACATTTCGAGGACCTCTCGTATCCGATCGGTCTGACACGAGA
AAGTGACGACCGCCACGCGAATGTTATGCCGAGATGCAATGGGGATGAGGTGGAGGAAGA
GTGGGCGCATGTGTTCCACGAGCTCTGCGACGGTGCCTTTCCATCGGCCGCCGGTGTGAA
CGTTGATCATGGTTTGATCGAAGTCAATGGCGAGAAAGTTTATTTTGACTGGCTCCGGTT
TTAGAAGATGCAGCGGTACTTAGTATTATTTTGAGCGAACGGTGACTTTGTAGACAGATG
GACGCACTTACGTTCAACTAATTTGAGCACGGCGGCGGAGCATTTCTCCTCCAGCCGCTT
GTCGATTGAGGACGCTGACATGTCTGAGGGATGTTTGTCTATTTTCCGTTGACCGGAATT
GAATGTTGAATGCTGTTTAATGTGTGTTGAATGGCTGATGAAAGCGCTGTCAGGGCCGGT
ACGTTTACCACTACCCGGTAGTACCTGCCGAGCCAACATGAATGTACAATACAATACCCA
CTCAATACCCACCTGGATGTACCAACCTGGATGTACCAACCTGGATGTACCAACCTGGAT
GTACCAACCTGGATGTACCAACCTGGATGTACAATACCAACCTGGATGTACCAAGTAAAG
AAATTACAGCAAGAAACCAGCAAGTAACCTACGTACTACAGCTTGGAGATGCTTTTAGAT
ACTTAGTGACTACCTTTATTTTTTTAAAAAAAAATTACGATATTTGCTACTGACTCTAAA
AAATTACACGGCAACCATCGGATTCGCTGCCCAAAATGTAAATGCAGTGGACTCCAATTA
TCGAGTGCAGGAGTGTGACCTAAAGGGCTTCATCGCATCTACAACACCTGTAGATGTGAT
ACAACCCTTTAGGTCACACTCTTGCACTCGAAAATTGGAGAACGGAACTGTTCGAGTGGG
GAGCGATCGTGACGAGCGGGGGAGAGGCGGATTTTTATTGTTTTTATTCATGCGACATAA
AATAAATAAGCTGTATTACATAAGCCAAATTATGTGAATAATTGTGTGATGTAGATTCAG
TAGTGATTTCTACGCTGTGCAGGACCAGCCATCTCCAAGCTGTACATTAATATTTGTGTG
ATTCATGTGAAGAACCTTTGGCAGCTAGGTACTGATAACTTTATTCTCAAAAGCTGTCTT
CTAGTAATATTTCTCCTTGCAGATATACAGCTGGGCAACGGACCTGAGCAACAAACAGTA
GGTACCCTACAAATTCTACGTGAACCCGTCATACGTGCCCTGTAAATGTCCAAAACCCAT
TGCTTATTTTATTTTCTCTAACTTTGAACAAAGCTCTCAAAAATTCAAGATCGCGCTGGC
ACTGACATAGGCCAAGAATCAGCCATTTTTGTACCCTAGGGTACAAAACCTAAATAGAGC
ATGAATCAGCCTTTTTTGTACCCCTGGGTACAAAACCTAAATAGGAGCATTCTCAGGACC
CCAAGTAGGAGAGTCCACCTCCCGACGGCATGGACTCCCCAACATGGAAGTTCAGAACCC
CAAACAAGAGAGCACTCTTTTGGAAGATCTGAACATCTTTCAGAAGGGTATAGACATACC
ATATTGTGTAGAAGTCTACACAATGTTCGTTTGCATCGTTTGGACTGGAGTGCAGTTCCA
CTGCCTTTCCATCCTCACAATAGCACAAAATATAGCTCATAAAATCAATTCTTCGACACC
TGTCGAAACTACCTATAATTTTCGCGTGATATTTTTTACGACGATTTTCGGCTCAGGTCA
CTATCTATAGATAACCGTGGTGCGACCTTCGCGCACCGAAGCCATCGACATCCAAACCTT
ACGACACAAGGTACGATAACAATTTTTTATCGCGAGCGGCAATTTTAACTTTTCGCATCA
GCGATACGTTTTTTTTGCACGATCGACGATTTACCCAAAATCTGCTACGCAATCGACGAA
TTCCTACGGTTTCGCGATCTACGAGCTCTCCAAAATAATCCCGCGATCAGCGAGCATCAG
CGATAAACTTCGAGCGATCGACTTCTGCGATCGGGGATTCCTACGAGTCGGATTAATTTC
GTGATCGAGAATTCTCGCGAAATACCTTGGAGCAAGACTTTCAAGAAATAAAGGCCGATG
AAGAAAAATTTAAAAATAAAAAAATAAAAAAAAATTCTTTTTCGAGCTAACCTCAACAGG
GCACCCAAGACCTTCTTCAAGGCCTTGTTTTATAATACGCCCCTTGGCTAGGCAATCAAG
AGGATGTCGACCAGCAAATCAAGCCCAGAAGGACTCAAGCCACAGGAGTGTGAACATAGT
TCAGGGAGGTCCAAGCCACCCATTTCCTACATTCCCACTGCCATGGACACCCCGAAGGTA
ATCAACAAAATCAAGGTCTCCAACAAAATGACCTTGTCTGTCACCGTCTTCGATGAGGGA
AGTCCTGAACAGTTCCTCAACCATGTCCAGACCTCGATGGAAATAATTTCCCAGAGAGGC
TTAGACACGGACTACGGGGAAGCCTGTAAGGCAGATGCGAAGGCTGAGGCAAAACTGACT
GCGGCCACTGCGGCCAAAGCCCAGTTCAAGGGGACGGATGGAAATTCCCCCGTCCTCCAG
TCGTGGAACAAAGCAACTGCTGCTAAAATCCACACCAGTGAGGCCCTAGTGTCCGCTGGC
CAAGCAATCTTCCTGCAGTACTCCACTCAATTGTCGGAGACTGCCCGTCGTCCTTGGACC
ACCATCGTTGGGGAGCAAGTCAATTGCGAACCCTGGACCGATGTGTATGGGACAGAGCAT
CCCACAAAACGCCCGGCATCTTGGACCTCCTTTCAGGAATGTGTCCAGTTGCACCTGCAG
ACCGTCTTCAGGACTGATGCAGCGGAGCAAGAACGTTTCTACATCAGCAATGGGCTGAAG
AAACCAAACAGGGTACCCACCAGGGACTTTGTGCAGAGGATCCAGCGCCTTAACGGGTAT
GTGGAACTCTTGCCGTGCCTGTTTTACTCTTCCAAGGCTGCAAAGTCTACGAAAGTATGC
GGGCCATTTGATGATGCCGACTTGGCAAGCCACATCCTCAGGATGGTTCCTAGGAACTGG
CAGGACCAATATGAGCTCAGTGGAGCTTTGGTACCACAGAGTGTCAGGGAACTTCTCGAA
GTCCTTGAACGCATCGAGAAGGCCTACCCCACCGAGAAGGTTGGAGAAGGACCCAAGACC
GTAGCCAAGGCTAACGACTCATCTAGGAAGAAGATGGTCTCTTTTAGTGACCGGATTCGA
AGAAAAGTCGCACAGAGAAGTACTGTTCTCTCTGCAAGAAACATGGGGCGCACATACCAC
CCACAACACTCCGGATTGCCGGAAGTATGACTCAATGGGACCCGAAGTCAAGCTTCAAGG
GGAGAAAACCAAATGGAAACTCTCGTGGACTAGAGAGACCTGCTCGAGGAGGAAGTAGCT
ATGCGCAGCTATCCGCTAAAATCGACAAACTTACCAAGTCCAACAAGAAAATGAAAGCGC
TATCGGAAAAAGAAGCGTAAGCATCACGAAATGAGCGACAGTGATGATTCAGACTCATCT
TGAGATGATGGGTTGGGGAGTACTAAGAAATTGTGTAGTAAAATCGATTGTAATGAAATG
ATTAACACTTATCTTAGTCCGATTAAGACTTCCCCACGTGCCAACATAACATTTTCTGGT
TCAAACAAGACATGTTCGAACCTGGCAGAAGACCTAGGAAATCTTCCAGCCAACCTTACA
CAGAGTGAAACAATAACCGAATTGTCGGACCCCGAACTGTCGGGTGACCTTTTCAATAGT
GTGAACCCCTTTGACAGGTAAAGAAGGGAAGGTCACTACTGTAGTAGCACAAGCACGCTA
TAAAGCGACTGAAAATCCAGCCCGTAAGAATATCGAACACTCTACAGGGCGTCGTACCAG
TAACACAGTCATCAGGATCCTACTAGACAGTGGATCTGATGGTGATCTCCTGTTCCATGC
AAAAGGAACGGAGAAACGCTTTCCCTACTTGACTAGGCAGGTGCCAAAGTCTTGGCGCAC
TTCGAATGGGAGCTTCCTAACCAAAGGAAGGAGCGAAGTCAACTTAAAGTTCTTTGAGTA
TTCGAACAGTAAAGAGTACACAGTGACTCCTGACGTAGTAGAGTATGATAAGAAAAAGAT
GGCTAAGCCAGCGTTCAACCTCATTCTTGGATGTCAAACCATGAAAGAGCTCGGAATTGT
TCTAGATTTTCGAACAAAAGAAATAACCATTGATCACATCATTTTGCCAATGAGAGACAT
CAATAGTCTGACCTCATCAAACTTGGATAAAGCCTGGGCTGTTAACAACAGCATGGCAAA
TGAACCGCAAAGTACGCAGGAAGCGACACAGCGGGTAGTTAAAATCCTAGATGCAAATTA
TAAAAGGCAGACCTCCAATCAATTGTTAGCACCAATTGTACTCACCTAAGTCTCCAAGAC
CAAAACTCGTTGCTGGAGTTACTCACAGAATTTGAGGAACTTTTGACGGAACACTAGGTG
ATTGGAACACAGAGCCTGTGTCCTTCGAACTTAAGGAGGGCGCAAAGCCATATCATGGCA
AGGCATACCCAGTACCAAAATCTCGCAAAGAAACAACTATCAAAGAACTGAATAGATTAT
GCGAACTGGGAGTGGTAGAGTTTCAGCCCGAATCGGAATGGGCGCCACCATCATTTATCA
CTGGAAAACAAGACGGAACTGTACGCTTTCTCACTGATTTTAGAGAAGTAAATAAACGAC
TAGTCCGAAAGCCGTTTCCATTACCCAAAATCAGTACAGTCCTGCAAGAGCTAGAAGGAT
TTACCTATGCTACAACCCTAGATTTAAACATGGGTTATTATACCATTAGACTGGATCCCG
ATTCATCCAAAATATGTACCCTCATTTTCCCATGGGGCAAGTATTCCTACCTCCGTTTGC
CAATGGGCATCGCAGGTTCACCAGACATCTTTCAAGCAAAAATGTCAACACTAATGGGAG
CCTTAGAGTTCGTGCGAGCTTACCTTGATGATTTGTTATGCATCACAAAGGCAAACCTGG
AAGACCACCTTGACAAATTGAAAATGGTGCTTACCAGGTTACGCGAGGCGGGCTTGCGAA
TCAACGCCGAAAGTTGTCATTCTGTACCTTTGAAACAGAATATCTAGGTTATACCCTCAC
ACGAACAGGGATTAAACCACAGCAGAAAAAGGTACAAGCGATTCTCGCGATTTCATCGCC
GAAAAATGTCAAAGACCTCCGTAAGTTCCTGGGCATGGTCCAGTACTATAGAGATCTTTG
GGCAAGGCGCAGCGAAGTGCTTGCCCCACTCACCTCACTGGTAGGAGAGTGCGGTCACAC
CAAGGTCACCAGAGCCAACAAGACGAAAAAACGTCCATGGTACTGGGACACGGTGCATCA
AAAGCATTCGATGACGTTAAGACTTCAATTGCCAAGGATGTAGTCTTAGCCTATCCCGAT
TATTCAATGGAATTTGAGATATATACTGATGCCTCGTCTAAACAACTAGGATCAGTTATC
ACCCAGGGTAATAGGCCCCTTGCGTTCTTCAGCAGGAAGCTGTCGACGACGCAACAGAAG
TACAGCGTGACCGAACTAGAACTACTGGCCATAGTGGAAACACTCAAGGAGTTCAAAGGC
ATGTTGTGGGGACAAAGATTAAAAGTCTACACAGACCATAAAAATCTAATCCAAGACGCC
CTCGGATTAACCTCTGACCGTGTCTACCGATGGAGATTGCTCCTCGAGGAGTTTGGCCCG
AAATTGTTTACATTAAAGGCATACATAACACTGTTGCCGGCGCCATCTCTCGCTTAGACA
TCGGACCAATGCCGAGTGAGCACGAGAACTGGATGGCGTTCACCAAATGCTGGTGTCATT
ACACCATGCAAGAAGAGAGTGCAATAGACACCTCTGCATACCAAGAGGAAATGAATCTGG
TATTTGCAAACCGCAGCGAAGAAGATGTAATCTACCCGTTAACAGTACGAGAGATTGCAG
AAGCACAAAAGCTTGATGCCAGCTTGAAGGCGTTGAAAGACCAGACTCGACACAATTGGT
CGAAAGTACACATCTCCTATGTAAGGACGGAAAAATGGTCATTCCAAAAGATCTTCAACA
CCGTGCAGTTAGTTGGTACCACCACTATCTACAGCACCCTGGACACACTAGACTCGAAGA
AACCCTTCGTGCTGCGATGTACTGGAAAGGTATGCGAAATACCGTCCGAAATATGTCAAA
AACTGTCATGCATGCCAAGTCAACAAGAGGCATAAGCATAAGTACGGAAACTCCCTACTA
AATTTGCCATCACAAACCCTTGGGATGCACTATGTGTGGACCTTATTGGCCCGTATACAA
TCAAAGGTAAAGATGGGACAGTAATTGATTTCATGTGTCTGACTATGATTGACCCAGCTT
CTAGCTGGTTTGAAATAGTTGAACTACCGGTAATCACTGAGGCGATTATTCCCCTGGATA
CAAAAGGGCGGAAGGGTAAGAAGACCCATGAGGAACCTAAGTTAGCATACTTTGATAAGT
CACCAGCAATGATCAGCAACTTAGTGAACAAGACCTGGTTTAGTAGGTATCCACGTTGTC
AATACATAATTTATGACAACGGAAGCGAATTCAAACTTCACTTCAAAGCCCTATGTGACT
CATATGGGATCACGAGTAAGCCTACCAGTGTCAAGAATCCACAAGCGAATGCAATTCTAG
AACGAGTGCATCAGGTGATATCATCTATGCTCCAAACAGCTGAAATAGACATGGCCCCTT
CAGTAGAGACAAGCGATATAGACAAGTTCGTGACGAACGTCGCTTGGGCCATTCGCTCAA
CATACCACACAGTACTAAAAGCCTCCCCAGGTGCAGCCATCTTTGGACGGGACATGTTGT
TCGACATCCCCTTCCTGGCCGACTGGAATAAAATTGGAGAATATAGGCAACACCAAACAG
ACCAAAACACAGAACGAGAAAATAGCTCACGTCGTGATTGGGACTACAAAGTTGGGGTTT
GAGATATTTTTGGTCACTTTTGGTCACTTTCTGCAAAATGGTCACTGGATTTATCAGTTT
ATATGTTATAAAATGCCACCAAAATACTATCCTGTTACAATAAATTTCATTATTCTACTA
CTACCCCCAATTCTCCTTCACACATGACAAAGAACTCTGGGGGTTTTGAGTGGGTTGGGT
GAAAAAAACCACAGCAGGTGGCTGGTATCACTGTGGGAAAAAACCCTTTGGGCACTTTAT
CCACGCGATTATGTATATAACTCTGTCACGAACATAACACATTCAGAAAAATGGTCAAGT
TCGTCACTTTTCTCCAGAAAAAAAAACATCAATACATCACCTCTGCAATAACTAACCTTT
GCTTGTTCAGATGTCTTCAATGTCTGAGAAATACATATGATCACGCGGATATATATATAA
CAACGCCAACACGACACAAAGTTATATATATAACAAATGCATAAACTTACCTCTCGTTAT
GAAAAATATCATACTCTGCTCTCTGAGTGTTGTCATTTACCCTGAGTCCTCCTCTTCTTC
GGTAGAGCCCATTCATCAAAATCGAAGGGTATTTCGGGCCAAGCCACCTCGCTCCTTTTT
TGTCGGTGCTTAAAATTCCCCTTCAACGCGTCCTCGTGTAACCTCACCCAGCGCGATGCT
TCCTCTCGAACCCTTTCACAGAAAACAAACAATCCTGGCCTTGGCGAATCGAAGAGGTCA
TTAAACTCCATCTCAAAACATTGTATCCTTGCTTCAATGTGATCTCCAAAATTATCGTCA
TGAGACTTCTGTGCAATCAAAAAACACCAGGGCACAAACTACCATAATATCCTCATCATC
ATTATTGCCCCATCTCAAAACATCGACTCCTTGCTTCAACGTGATCTCGAATAATATCGA
CATGAGACTTCTGCGCAATCAAAAATCACCAGAGCAAAACACCAAAAATATCGACATTGT
TGCCACCTCTCCAAAAACCGCGACGCACTGACATCTCAACCTATATCGTCACCAGACTTC
TGTGCAAAAACACGAAATACCTCAGTTCACATCCCAAACATCGACATCTATTTTCATGTC
CTATCCGAAAAACATCATCACCATGCTTTGCTGAGATCTCCAAAAATTCAGTCATACTTA
CATATCCCGTCGCCAATCTCCCTTTTCGTCTGAATTGTAATTGAACATGTCAATCAGAGA
ACATCAAGAAGTTATCTGTCTTTGTCCCATTACCATACTTCATCTCAATAGCGCGAAACT
TGTCGTCACCATACAAGTCCCGTCGATTGTTCCTTATCAAATTGCATCCCTATGGGGTAG
AGTTCCAAAAGGCGATTTGTTGGTATATACATAACAATGTCATGAACATGTGTTGTTATA
TACATAATAATGTCATAAACATACCTTTACTTTCGATCAATCAATCATGATGCCATAAAA
GCGTCCAAAAACATATATTGGAATATCCATAACAATGACATAAACATGTGTCGCATATAC
ATAACAAGGACATGAACACACCTAGGTGTGACCATTTCACATGTGGCTGGAAAGGGATGC
AAAAAAGTGATTGTTGGTATATACATAACCACGACATAAACATATGTTGGTATGTACATA
AGAAAGACATAAACATACCTGTATGGGATCATTTCACATGTGGCCCAACAAAACAGATGG
GCAGAAAAAAAGCGATTTGTTGGTATATACATAATAATGTCATCAACATGTGCTGTTATA
TACATAATAATGTCATAAACATACCTTTTTTTCAATCAATCCTTGTTATGTACATAACAT
ATCGATGTACATATCGATTTTTCGCAAACAAAGGAGTGTTGCAGTAGTGTTAATAAAATA
ATTCGCGTTATGTACATAAACAATTGATATACATAAAACAGACGTACCTGTGCCGCGAGT
TATGTATATAACAAATCGATTTTGCACAAACAAAGTAGCGTGACAGTGCAGTGGCGTAAT
AAAGTTTCGCACGATTGCGTAAAAAACGACTTCCCCAATGTGACAACTCCATATTGGGAG
TCATTCAGGCCCATCTTGATCAGCGTCGTTCCGATTTGTTCCGGTGCGACCACTGCTCAC
ATGTAAAAACATTCATGCTGCTGCACGTGAAAAAACAGTCACAGCAAGCACATTTCACGA
TCTACTCTACCAAAAGGTGTCCCTTCAAGATGCGATCATGGTGGTATTGCATCATCACAA
TCCGATGATGCCAAAACAATCATTTTGCTCATTGTTCATTGTCGGTCATTCTAATTGGGC
TGATATTTGCATGGTGGTGGAAAGCAGTTCTGGAGCAGCCTGCATGCAGCGTGGGTGTGG
TATTGTATCTACCAGTAAGGTGGTACCTTACCATACAAAAAAATTAGCGATGTGGCACAA
ATTAGTGAGCAACCAACGGATATTTAAAATGTGTGCACGAAAACCGGCATTTTTGCTTAT
CAAAACCTTCATTCCCTAATATGTGTAGACCCGTATAGTATGATATATTTAGTATTCATG
TATGCGTATGTGAATAAGCATATCCCATGATTATGTATATAACAATTTGAATGCTTACAG
GATGGTTGTTACGCAGCAGGCAAGAAATGTGTGATTAAATGATATACAGACATTAATAAA
AATAAACGGACAAACATTAGCTTATATACAGACATGTTGACATGTCTGACTTTGATATGC
AGCCATTAATATAAAATAATACTATCAAATTTCGTCGAGTTATTTAAACATAGTAAGTTT
CCTAAAAATCAATATACTGTATATCTAGTAATTTCAATTTATATAACCCGTTTATATGTA
TACGGACATTAATATAAATTATTGTTACATTTTAAGATTCGAAACGTTTAAAATCTTGTT
TGTTTTCTCCAAACGTCCATAAACTATATTATATAGGCCATTTTTTGGTGACCATTTTGC
AGAAAGTGACCAAAATCGACCATAAATATAAAATACCCAAAGTTGGTGATCAAGTACTTC
TTAGAAAAGATGGTATACTCCGCAAAAGTGAAAGTAGATATGAAAGTGATCCTTGGACTA
TCACATCAGTTCATACAAATGGCACCATCAGGATTCAACGCGGAACCAAATCAGAAAGAC
TGAATATACGAAGAGTTACACCTTTTTTTAACAACCAAACTTAAAACCGTATTTACTGTC
AGTTTCAAAACGACAAAAACGGACTCTCCCTCTTCACACAACACTTACTCGTTACACACG
TTTAACAAACTCTTTAGTTCGTTATTGTTACTCTCATGAGAACCCATTTTTTTGCCTAAA
AACACTTAGGTTTTTTGGTTCCTTTTTTACCTGATACTCCATTCGTGGGGGCGAGTGACA
TAGGCCAAGAATCAGCCATTTTTGTACCCTAGGGTACAAAACCTAAATAGAGCAGGAATC
AGCCTTTTTTGTACCCCTGGGTACAAAACCTAAATAGGAGCATTCTCAGGACCCCAAGTA
GGAGAGTCCACCTCCCGGCGGCATGGACTCCCCAACATGGAAGTTCAGAACCCCAAACAA
GAGAGCACTCTTTTGGAAGATCTGAACATCTTTCAGAAGGGTATAGACATACCATATTGT
GTAGAAGTCTACACAATGTTCGTTTGCATCGTTTGGACTGGAGTGCAGTTCCACTGCCTT
TCCATCCTCACAATAGCACAAAATATAGCTCATAAAATCAATTCTTCGACACCTGTCGAA
ACTACCTATAATTTTTGCGTGATATTTTTTACGACGATTTTCGGCTCAGGTCAGGCACTG
CAATCGCAATCATTCCAGATCATTGCTGCCACTGCAATTGCAATCGTCCCTGCACACATA
CACCACCCCTTCCAAGAGAAAGTCGGATGATGTAGGCCTTGGCAAAAAGGAAGATGCCAA
GTCTGAACCGTTGCAATCCATTGAAGAAAACAGTCTGAATAGCAGTGACAAGGAAATAAT
AGTAATTGATGATGAGCAGGGGGACCAAGTTGAATCTCAGCCAGTGAAACGACCATTCTT
AAGATTGTCGGCTGTGTCAATGGGATTCGCGATGAGGTGTACATGGACACTCCTGTTACA
GCTGATTCTGTTGATTACTCGAACAATAATGATGAGATTTCTCAACCAACGCAAGATGAA
AGAGGTGAATTCTCTGATGACGAAGTGGACCAAGCGATTGCAGTTTTCTCGACTTCTAAC
AATAAGGACAGTCAACACAAACACAACTGCAACATCAACTCTGCCGACAATGATAATTTT
CCTGACGATGAGTGTGAAATGACACTTCGACCAATTGTCGTGGAATGCAAACATCGAATG
AAGATGACATGAGCCAAGGATACCTACTGGTACCCCTGACCCTACAGGTCCCATTTTCAG
GACCCAGGGATAATTGCTCTTCCCAAACAAGGGAAGTATATAAAAATCCAACTCATACCT
TCTCAGAAAGAATATATTTGAGATACATACCTGTCAGGTATACACCTCAGAAACAATGAG
TTAAGTTAAGCAGTTGACAGGGGTCAACTGCCCAACTGTAGAGCCTGAAAATGTAATACT
TTCTCAACTAGAAAATTTACAATGTGAGAGCTTCTCTGTAAATATTGGACACACTAGCCT
CCAATATATTACTTGTTGTTTACATGATTTACATGACAAAATCGAGAGGATCACCATTGG
GCAATCCTCATTTGTTGATCATTTCAATAGCTCATAAATTAAAATTCCAAACAACTGGAA
CATCTTTTCTACTTCGTTTATCTACAACTACTTTTCGACTACTTCCGGCTTAGGTCACTA
TCGTACGATAGCCGAACTTCGGTAAGTTGCTCGCTCCTCCACCACACAAAGGCTCTTCCC
GACGACCCACAGGCGGTCGAACAAATCAAGGTTTTACAACGCAGAGTACGTCGTTCATCG
CGCGGCACCGTGCGAACGATTTTTCTCAGTCCACCAAGGAGTTCCTACAAGAAGCTTTTC
TTAGGCACTAGCCTGGGTGAGAAACTACGAGCCATGTCCTCTGTGAAAGCGATTCCCGAA
GGGCTTAAGTGGGTGGAGTGCGAGCGTGGCGTTGGAGGGAAGAACTCCCCATACATTACA
TTCCTGAGCAGGATCCGTGCAGGATGCCCTCGCGAAGGACAAAAGACCACCTACTTCAAG
TTGACTCTTCCTAACACGGGAAACGAGTTAAAGGTGGTGGTATGGGCGTCCGGGACTCCC
GAGCAGTTTCTACTGCATGTACGCTCCGCGATTCACGCGTGTAAGCAGATGGGGCTTGAC
ACGGACTTCGCGGCAGCAAGAAGGCTGTTGAAACAGCCAAGATCGAGGCTGAACTAGCCA
AGCAGGAGTGCGTGGCGGTGCGTAATGCTGAAAAAAAGAAGAGGGGCAATAAACAAGATC
GCCCGGTAGGACCGCCGAGGCTGCTTCACCTGCCCTAGTGGAAGCCAAGGCCACGTATGA
CAAGGTCTTAAAAGCTCTAGAAGATGCGAGCTTCGCCGTCGCAGCGGCTGGAGCGAAGCC
CTTCGAGCTTTATGGAAACCTCCTCTCCGACGAGGCCCGTCAGCCCTGGGAGAACATTAT
CAAGGCCCAAGTGACTAAAGCTCCTTGGGAAGACATCAAGGGAGTGCCGCACACGGAGAC
TCCCACGAAGACTTGGAACTCGTTTCACGAGTGCGCCACGTTCACCTACTACAGGTGTTC
CGTCATGACGCGGGCGAGGCCCTCAAGTACTATATCACAAATACGCCGAAAAAGCCCAAC
TGGGTTTCAATTTGTCAGTTTTTTGTCCGAGTAGAGCAGCTCAACAGCTACCTCGAGACA
TTGCCCTGCCTGTATTACAGCCCAAAGGCTAATCAGGCTACCAAGAAAGTATTGCCTCTT
GATGATGCTGACCTTGCAACTCATCTATTGCACATGTGTCCAGCCAAGTGGCAAACCCAG
TATGACCTCACAGAGAATACCACTCCGGTCAGTACTAGGGCCCTACTATTGGTCCTAGAG
AATATCGAGAACAATGCGGAACTTCGATAACAAGCCAGCTAGCACGACCAAGGCAAAAGG
GGCTGATACAAAGCGGAAGATGGAGTCAATGGACTCCCGCATCCCCAAGAAGCCCAAGAA
GGTGGGCTGGACCAAAAGCACTGTGTGCTATGCAAGAAACATGGGGGCCGCACAAAAGTC
ACAATCTGGCGTGACTGCCGTCGCTATAACAAGGACGGTACTCCTATCAAGAAGAATGGG
GCGCAGGTAAGCCCGGTTCAAAAGAAAGGAAACCGGAGGGCACCAACTTCGCCCAGATAG
TCCGGGCGGAGTTGAAGAAAGCTCTCCGCAAGAAGTCTAGTAAGCGCAAGAAAGCGTCGC
GCTAATGACTCGGAAAGTGACAGCGACTCCGGCGACAGTTCGTGAAGGTGCGGGTCGGAT
AGCACTGGGGAATTACATAGATGTAAGAAAGCGTAAATTAAATACTGCAATTGACAGTTA
CACTACCCCAGTCGAGTAAAGCTATCCTGACTAATAAAAGTCAAAATTCAAAATCAATTA
AATCAACTATCACGAAAACCAAGATATTAAAGAAAACCTTGTTCCAAAACAAAAAATCCC
GAATTAAAAATTCGAAATAAAATGAAGTCAACGACATCATCCAACTTAAAAAATCTTACG
ACAAAAAGTTGTCAGTAATAAAACACAACATACTGAGGCTGATGTGAACATGCCCAGTGT
AAATTACAATATCAATCACAAACAGGAAGTGATTACAACAAACACCAAGGATCGCCTCGG
TGTCACGGCATTAGTTGCCATAATGGAACCAGCGACTGAAAGTCAATCCGGCAGAGCCTA
CAAACAACCTCTGCGGAGTCGCCCCAGTAACAAAATTAAAGTCCTACTGGACTCTGGGTC
TGATGGAGACCTTATTTTCCTTCCTAAAGGAAAAGACAAGCCTTTTCCCTACCTGACTAG
GCAGGTGCCAAAGTCTTGGCATACGTCAAATGGGAGCTTCCAGACAACTGGAAGAGGTAA
GATCAGAGTCAAATTCTTTGAGTACTCCAATTCCAAGGAGTATCTCCTACAACCTGACAT
TGTGGAATACAAGGAAGATGACATGACCAAACCAGGGTTTGACCTCATTCTTGGTAGTAA
TACCTTGAAAGAGTTAGGAATTGTCCTAGACTTTCGGACAAAGGAAATCACAGTAGATGA
CATCTCACTGCCAATGAGAGACATCAACAAATTAAAGACAAGAGCAACTGTGGAAAAAGC
TTGGACTATGAACAATAGCATCTACCAAGAGACATCCAAGGAACCACAGAGTACTCTGGA
GGCAACAAAACACCTCATAAAAATACTAGGCGCTAAGTATGAAAAAGCGGATCTCAGGGC
AATTGTCAGAGACAACTGCACACACCTAAGTGGCCCAGAACAAGCAAGGTTACTGGAGCT
CCTACAAGAGTTTGAGGAGTTATTTAGTGGGAAACTAGGTGACTGGGATTGTAAGCCGGT
CTCCCTCCAGTTGAAGGAAGGAGCACAGCCATACCATGGCAGGCCTTTTCCCATACCCAA
GAAGCACAGAGAGATCACAAAAAGAGAGGTACAAAGACTATGTGACTTAGGGGTACTTAA
ATGGCAGGATGATTCTGAATGGGCATCACCCACATTCATCATACCCAAGAAGGACAACAC
CGTTCGGGTTGTCAGCGATTTTAGGGAAGTAAATAAATGGATAGTGAGAAAACCGTTTCC
TATTCCCAAAATCAGCACTGTTCTACAGGAACTAGAAGGCTTTACATATGCCACAGCCCT
TGACCTAAACATGGGCTATTACACCATTAGATTGGATCCAGATGCGTCCAAAATATGCAC
CATTATCTTTCCGTGGGGTAAGTACTCTTACTTACGGTTACCAATGGGTGTTGCATGTTC
TCCCGACATCTTCCAGGCTAAGATGTCTGAGCTAATGGCAACCCTTGAGTTCGTCGAACT
TATCTTGATGATTTACTATGCATCAGCAAGGGTAACCTAGAAGATCACCTTAATAAACTC
AGAAGGGTCTTCATTAGGTTGCGAGACGCAGGCTTGACCGTCAATGCGCGCAAGTCGTCT
TTCTGTGCCATGGAGACAGAATACCTAGGATATGTGCTATCCAGAGATGGTATAAAACCA
CAACCAAAAAAGGTACAGGCAATCCTCGCATTAACACCGCCTCAAAATGTTAAACAACTC
CGTAGGTTTCTAGGCATGGTCCAGTACTACAGAGACATTTGGGCGAGACGCAGTGAAATA
CTTGCACCATTAACCAACTTAGTTGGTGAATGTGGACACACCAAAGTCACAAGGGCTAAC
AAAACCAAGAAAAAGCCGTGGCATTGGGATGCTATCCATCAGCAAGCATTCGACACTGTA
AAGGCAACTATCGCTCGCGATGTTACCTTGGCCTACCCTGACTATTCCCAGGGATTTGAG
ATTTACACAGATAGCTCCAAATTTCAATTGGGCGCTGTGATTACTCAAAACAACAGGCCA
CTGGCGTTCTTCAGCAGAAAACTGAGTCCGACGCAGCAAAAGTATAGCGTGACCGAACAA
GAACTACTGGCCATAGTAGAAACACTAAAAGAGTTCAAAGGCATGCTTTGGGGACAACAG
ATTACGGTCTACACTGACCACAAAAATCTAATGCAGGATGCTCTAGGTCTGACCTCTGAT
CGAGTGTACCGCTGGAGATTACTCTTAGAAGAATATGGCCCCACCATCGTGTATATCAAA
GGCATCCACAATACAGTTGCAGATGCCATCTCACGACTGGACTATGGACCCGTCACGGAT
GACAGGTCAACCTGGATGACTTTCGCCCAGTGTTGGTGCTACCATAACACAGCACAGCCA
GAAGCATCCCAAGCAACCACCCAGGAATCCATGAACCAGGTGTTTGCTAATCGCAACGAA
GAGGACTCCATCTATCCACTCACAACCAGAGAGATAGCGGAGGCACAACAAGACGATGAC
AGCCTTCTCAACAAAGGCTACTCAACTCAGTTAGTTGAGAATATTAAAGTACTCTGCAAG
GATGGCAAAATGGTTATTCCAAAAAGCCTCCAACACCGTGCGGTAGCTTGGTTCCACCAC
TACCTACAGCACCCCGGGACCACATGTCTCGAAGAAACTCTTCATCTGTCGATGTATTGG
AAAGGTCTCAGAACGACAGTCCAATCACACGTCAAAAGGTGTCACAGTTGCCAGGTGAAC
AAGCGCAGGCAGTTAAAATACGGGAAACTGCCACCAAAACTTGCAATCACCAACCCTTGG
GAGGCATTATGTGTGGACCTTATAGGACCGTACACCCTCAAGGGCAAGGACAAGACACAA
ATTGACTTCATGTGCGTCACAATGATCGATCCTGCAACAAGCTGGTTCAAAATTGTAGAG
TTGCCGGTATCACAGCTCCAACAGCGTGATATTCCCACGGGTACAAAGGGGCAAAGGAGC
AAAGACACACATGTCCAAGAGCAACAACCCTACTTTGACAAGGCGTCAGCAACAGTAGGT
AATTTAGTTAATAGGACCTGGTTTAGCCGTTACCCACGTAGTCAATATATTATCTACGAC
AATGGAAGTGAATTTAAACTTCACTTCGAGACCCTCTGTGAATCATACGGTCTGAAGCGT
AAGCCAACCAGCATCAAAAACCCTCAAGCGAATGCAATACTCAAGCGAGTGCATCAAACA
ATCATGGCGATGCTCCGCACAGTTGAATTGGATATGGCCGATACCATCAGCGCGAGTGAC
ATTGCTGACTTTCTCACAAATGCCGCATGGGCCGTTCGCTCTACCTATCACACAGTACTA
AAGACTTCACCAGGCGCAGCTATCTTTGGAAGGGACATGTTGTTTGACGTCCCCTACATT
GCTGACTGGACTAAAATAGGGGAATATAGACAACGGCAGACAGACCGTAACACAAGACGG
AGAATGCCTCGCGTAGACTGGGACTACCAACCCGGGGACAAAGTACTGCTGCGAAAAGAC
GGTATCCTCCGCAAAACAGAAAGCCGGTATGAAAGTGATCCTTGGACCATCACGTCAGTT
CATACGAATGGCACAATAAGGGTTCAACGCGGAACTAAGTCCGAGAGACTTACCATTAGG
AGAGTTACACCTTATTTCAAATAAACTAAACAGACTTGTACCTTACCCCTTTTCTCCTAC
TAAGACTTACGCTTCGTCATTGCTACACCATCTTTTTTTCCTCTTTGCGGTTTTTCTTTT
TTCCCGAGAGGTTTTCTTTTTTGTGGGCATTGACACCTTATCGCTCCATTCGTGGGGGCG
AGTGACATGAGCCAAGGATACCTACTGGTACCCCTGACCCTACAGGTCCCATTTTCAGGA
CCCAGGGATAATTGCTCTTCCCAAACAAGGGGAAGTATATAAAAATCCAACTCATACCTT
CTCAGAAAGAATATATTTGAGATACCTACCTGTCAGGTATACACCTCAGAAACAATGAGT
TAAGTTAAGCAGTTGACAGGGGTCAACCGCCCAACTGAAGAGCCTGAAAATGTAATACTT
TCTCAACTAGCAAATTTGCAATGTGAGAGCTTCTCTGTAAATATTGGACACACTAGCCTC
CAATATATTACTTGTTGTTTACATGATTTACATGACAAAATCGAGAGGATCACCATTGGG
CAATCCTCATTTGTTGATCATTTCAATAGCTCATAAATTAAAATTCCAAACAACTGGAAC
ATCTTTTCTACTTCGTTTATCTACAACTACTTTTCGACTACTTCCGGCTTAGGTCAGAAG
AAGGCTCTCATCCCTCCACTGCTTTGTGATCAGATACAAACGTGCTTATACTGCCAGATG
TACGAAGTGGAAGAGGCAGACTTGATCCAAGTTGTTCGACATGAAAATGCCGTGAATCGC
CAAGTGAAGAAATATAAAGCGAAGGACTCCAGTGGCACTTTGACTACTGACAACAATAAG
CACATAGAAATAACAATTACTCGCATAACACTGGATGACACCATTCACAATCACAAACAT
CATTGGAATGTCACCATATTGCCTCGGTTGGCATCGTTCGTTGTTGCGGTTTATAGTGTA
CGTAGAGATGACACAAAACGATATTGATTGTTGATGACGTTGGCTACACAGCAAGATGAC
AACGCCGATGCGACTGCCGAGGAGGAGGCATAGAAAATTCTATGGGACGAATGTCCTTGG
TTGATTCATTGTGACACATCGTTTGGAAGAAGGCGAATATCAAAGTAATGAATACATTTA
ATTTTCATTGCATTGATACAAAGTCTCATTAAAATATGAAGTTATAAATTGTCAGGAAAC
GCAGGGAACACATGAAAGTAAAGTATTGCACAATCCACAGAAGCCTTTGGATGAACATTT
GTTGTTGCTGTATTTCTCACAACATTTATTACGCGAGTTAGTATGGGGCTGAGCACGAGT
TGTAATGGGGCCGAACGTTGCCTCAAGGGTTCAAAAGATGAGTGATGTTGGTCAGTTTAT
TACACGAGTTAGTATGGGGCCGAGCGCGAGTTGTAATGGGGCCGAACGTTGCCTCAAGGT
TTCAAAAGATGCGGGAAACCGTAATGCATCCGTACGATGTTTTAGGCAACGTGGAGCCCC
AGTAGTTTTGACGATATTGCGATTCCAGCCAATATCATTTTTGTTCGACATGGTTGTGTC
TTGATGTGTGGTGTGAGTGTCGTGTGGACTGTTGGACGGCTGATGATTGGCACAAGTTGG
ACAAGTGACGAGTATCGGAAAATAATTTGAAATTTACAGGTAATCCTCATGTCGTCTGAG
GGTGGGGCCCAGCTGTAGTAATAAACCTGTAATAAACACCTCTATATGCAAATACAGCAG
ACTTCACAAATCAAATCCCACATTGTGACCTAAAGGCTCATATCCATATCTTACTCAAAT
CAAATGCTCAGGGTTATAATGTAAGGCATTCATTTTGGTGTTAACACTGGATTCTGCACA
TGCAACATGAAACGTTGCTTCTGTAATCATGTTCTTATACTAGGCTCATGGGAGAAGCCA
ACTGCACGAGACAAATTGTTCTATGATAAATGGCAGTTTTGAATGTTGCAAAAGGGTGGA
AGAAGGGACGAGGTGATTAGCAAAAAAAGATCAATCTTAATGGGAGTCGATGAAAGCAGC
TGTCATATTTGGATGAGGTGGGATTGGAAAGAGGATTGATCAGTAGCATTGAAGGAGCAG
AAGGACAAGGAAGAAAACTGCAGCATCAGCAGCAGCAATTGACTTCATTTTTGTTTGAAG
TTCCATGTGAAAACAATAGATCTTTGCCAATTGTGATCGTGCGCTCTTACATCATGTTTC
CAACTATTATCACTGAACAAAAGAAAGTTATTAATTAATCCAATGGTTGACTGTTTGCAT
GTGTTGGGTAGTTCATTGATGTCTGCCTTCCACCTTTAAACAGACACAGTTAGAACACAC
GCTCCTGCCTCCCCCCACCTCCCAAACTTTGTTTTACTTCGTCATAACTTACAGAAACCC
CCAGATACTATTGTGCATTCCATATCATGAAAGAAGGCAATTAGCAGGTGAAGGGGCTTA
AATAGTGCTACAAGGTACAGTTCAAACAAATTAGTCTCTCGTTCATTTGGTATATCTCTG
TCCTCACTGTGGTGACTACACAATAATACACTGACATGGGCATCTTATGGATTTATTGTA
GATCAATTAAACAGGAAAATCAACATGCATATGGACAGACACGCGGTGGTGGAAAAAACA
TCTATGTTCATCATACACCGTATTGGCACCGGTACTCTGAAACCTGTTTCAATAATTCAT
CATCGTAATCCGGACTCTCCCTTAAAAACTCCTGAAGCTGGGGGAGAGCCACAATAGAAA
CCACTGGAATTTCCAAATCTCGTGCTACAGCCTGAACTGCCGACAGTGGATCGTCCAAAG
ATCTCTTTTCTGCTCTATCTAACGCAATTGAAACTCCCACGGGCGTAGCGTTGTGATGTT
TCAGTAAATCAAATGACTCTCGGATAGCTGTGCCTGCAGTTATGACATCGTCAACGATCA
AGACACGTTTCTCAACAATGGAAGCTCCAACGAGGATACCACCTTCTCCGTGATCTTTAG
CTTCTTTGCGATTGTAAGCGAACCCAGATTCTACTCCGAAGTCACTGTAGAGAGCGGCGC
AGACGAGTGCACCCAGAGAGATACCTTTGTAGGCTGGGCCAAATACTATGTCAAAGGCGA
CTTTTCCATCTTGATCGACTCTGTCAAAAGCAACGAAAAAAGAAGACATGAGACTTCGGA
GAAACACGGAGATACGTTTGAAACAGGAAGACAAACACTTACAATTGATCTGATGCCATG
ATAGAAGCGGCATACGCCTTCCCTAGCTTATGCAGAGCGCTGCCACTTGAAAACAACCCT
GCATTAAAGAAGTATGGCGATGTTCTTCCACTTTTCAAAACAAAAGATCCGAATCGCAAT
ACATTCTCTTTCAAACTAAATTCTATAAACTCTTTCTGATATGGCGCGATCATGACATCG
CCGTCAGATTTCTTACACTTCAGTCTTTTCTTTAACACCGTTTTCCTGGCCTCATTAATA
CCCTCTTTGAGCTTCCGCGCCTCCTCACCTGGGTCGTTCGCACGGCTAATCCCTCGAGAT
ACCGGGATCAGCATACCAGTGCCATCTTCATTCAAGCCCGCTAGACAGGCCGCGTCCAAA
TCTCCTCCTTGTGCACCCACACCTGGGGCAAGTATCCATATCTTAGGTCCGGCGGCTTTG
CGTGCCATAGATAGCGCTTGGGGGTCAGTGGCTCCCACGACGAGGCCCAGTCGCGGTGGA
TCGTTGTTACCGGTCGAGGGAGTTGCAGATTCTGCCCTTTGAGACCATTCGTTTGCGAGG
GTAGCGATTTTTTCGAAGAGTGTTGTTTGCTGTTGAAGAGGTAGAGCAAGTAGGTCGTTG
GAGCCCGGGTTGGACGTTTTGCATAGGATGAAGGCTCCTTTGTTGGAGTACTTTCCTGAT
AGATAAGGCAAACAAAAGGGAGGTTGTGAGTGCTGCATGCAGTGACGGAAAGTCCGAGGG
AATGATCAAACTTCAAGACTTCGAAACAATTATACGTCAGGAATCGTCTCATAGATCTTG
GTGATAAATACTGTCGTCATGAGCGGCCAGGCTCAATCAAGAGTAGCAAATATTTTGACT
TAATCACAGACGAGGCCTTGTCGGTATAATCATTGCACTAACCCAGATCTCACAACAATG
CAAAGTGCACAAACACGAAATGGCAACATTTCGCACAAAAATCACACGTTACACAACAAA
CTACGTACCAGTAACGAAAGGCTCCACAGAATCCCACCCCATCAACGGACTCAACGTCAC
CCCCTCCCCCTCCAACCCGTCATAACAAGCCTCCGCATACGCCTGCGCGGTACTCCCAAT
ATCCCCCCTCTTCACATCCAACAAAACCGGCACGCCCGGACACCTTTCATGAATATAGTC
CACTACCCTTCGTAGCGTCTCATTCCCAGCATGTCCGAGCGATTCAAAAAACGCCGCATT
GGGTTTGTAGCAGACGCAATGTGGGTGAGTGGCGTCGATGATGCGGGTGCAGAATTGGTA
GGCGGCGGTGCAGAGGGTTTGTTCGTCGGCGTCGGGGGAGGTGGAGAGTTCGATGCGGTG
GGGGTCTAGGCCGACGCAGAGGAGGGAGTTGATGGATTGGGAACGGGCGGTTATTTGGGT
GAAGAAGGATGGTTGGTCAGAGGCCATGGTTGGTTTGATGTGTGGCTATCGTCGCTGCTG
ATGGGTTATTATGGACATCATATTTCATTTGTGTGATATTATGAGTGTGTAAGCTGTGTG
TGGGTGAGGGTGCAAATGGCTGAAATTTTGACGCAGTTGATGGCCGAAGAACAACGAGGT
CACGTGCCGGCAGTTTTGGATAGACGATCGAATGACAGACCAGAATCCGTCAATCGACCA
CCGTCGTTGTGCCGACTCTATTTCCCTATCCCGTCGTCGATAAGCCCGCCACTATCTTAC
TCATACAATACTCTGCCCTCCCAAATCTTTCTCTGATCGACAATTAAAGTTCCATAAGTC
GGTTTGTTTTTTTAGATACAATGTAAATTACAAGCAGCCGCGGCAAGATTTTTTAGCAGC
AGCGGGAGCCTGCAAAAAGGAATTCGCCTTGTTTCATTAAAAAGAAGATACAACAGTGGC
CGCTAGTTAGCATGCGCGCTGCGCTCGCTTCGCTCGCGCCGCGCGCACGGGCACGGGCAC
GACTTTTTTAGTGCTGTGCCTCGCACAAACGCGGTACAAGTCAGAATTGACTTTGAACCA
TTACACATGTCAGATATCTTTGGGCCATGGTGTAGTGGCAATATCCAACCTCTGAGACCC
AGACAAGCTTAGTTTCACATGTCCTGGACATGTCCTGGATGTGTCCTTGGACGTGTCCTA
TGTCCTTAATTTCTCAAGGACGCGGTTTTTTTGTGGACACGAGGACATATGTCCGTGTTG
AGTCCCATGTCCGCCCCATGTCCTCAGAAGTTTTGACTCACATACATTACATAACAGTAT
ATAGGTACATGCCTAGGTATCTTAAGATTTTTTGTGCTGCAAGCTTTATGAATTGCATTC
AAATGAATGTAACATGCATGCAGCAACCGTCACTCTTGGTATAGTTCACCTGAAAGTATA
AAAAAGGAGCCTTAAATGAAGTCAACAATCCATGTCCTCTCATGTCCTGTCGTGTCCTCT
GTGTCTAAAATTGAATGTCCTGTGTCCTCGTTTGAAAACACTAAAAACATGAGATGTCCA
GGACATGTCCTGGACATGTCCAGGACATGTCCTGGACGGTGTCTTTTTCAACAATTTTTG
GAGGCGGACACAGCGGACATGTGAAACTAAGCGGACAAGATTGCAAAACCCTTTGGGACT
ATCTTGAGAGCTTAAGTCCGGCTCCACACAACCTCCGGTCCTTGAGATCACCTCCTCAAA
TTCGCTGCCATTTTGGGCATAATATGATGTAATGGTTCAATGTCCACCACCTAGAAATTG
GTATGTTTTCTACGATGACATTGGTGTCAGATAGCAAAAGTGTTGAAAATGGTGAGAAGA
CACATCATAATCGCGCAATCATGCGCGCTACTTTTTTTATGGCCATTCATAATAAACTAC
GGACAGACTATCAGACACAACACGATCGATTTTTTGTTCAATACTGTAGAATCTTGCGTA
GGAATAGTATGATTCCTCCATAATGGTTCGATGTCACCGTAATAGCTCAAAGTCAATTCA
GACTTGTACTATAATAGGTTGAATTTAGATAAATAATATTTTGATTTTTCAACAGCCGTT
TACGTTGAAACCATTTTTTGGTGATATGAGTTACACGTTGTAATAAGTGTGTCAAAATTT
TTTGCTACGCTTTATGTTAAGTTTAGATATATTTTTAAAGGTAACATCAAAGCTAAAAGA
TTGTGACTACCTATGCATGTCAAACACGAAAACAGCATATTTACAGGTAAAGTTGTGGAA
ATAAATAATCTAATGGGCGCACGGGCACGACTTTTTTAGTGCCGTGCCTCGCACAACGCA
CAAACGCAGTACTATAATAGGTTGAATTTAGATACATAATATTTTGATTTTTAACTGCCG
TTTACGTTGAAACCAGTTTTTTGGTGATATGAGTTACACGTTGTAACATGTGTGTCAAAA
TTTTTGGCTACGCTTTATGTTAAGTTTAGATATATTTTTAAAGGTAACATCAAGCTAAAA
GATTGTACTACCCATGCATGTCAAACACGAAAACAGCATATTTACAGGTAAAGTTGTGGA
AATAATCAAATGTTACCAATAATGGCAAAAAGTGAAAAAAGTGTCTCACGACGAAGAAGG
AAAATTCTGCTCAGTGATAAGCTAAGATTTTTTAAAAAAATCTTGACAAGAAAATTCCTC
ACCGCACCTTTCAGTGTAGAATTACTTTCTTTGCAATCAAGAAGCGATGATGATCAATCC
CCCCTGATCCTGACAGAGTTTTTATCGGTGAAATACAACCTGCACATAGCATGTATGGTA
CATAACATTATTATCGCCACATGCTTCGAGGGAGGATTATTTGGAGAGTCCGTTTCTTTG
GCATGCTCCGGACGGCCACAGCATCCAAACACGATACAACCATTTTGACGCTTTCTATTA
CCCGCCGAACGCAATAACAATAGACTAACGATATTAACATTAACCTTAGTAAATTATGCT
CTATAAGTTACTAGCATAGACACGTGTCTTTCTTAGCCGATTGGTCAGCGCAGTGGCTCA
CTAGCCACAGGGGGCGGGTATGCCTGCCCTCTTCCCCTTATGAGGGGGCAGTTGGACCTT
CCGTTCCAACGATGTGGCACTACGGGGAAGCCGCTTGCCGGCGGCTGCATATGCGTTTGG
CTAAGTTAGAGCGGGATCTGATATCAAGCCCAGTGGTATTCGGTCGTGTACTATGATGGC
CCGGCCACGCAGTGGTTAGGATGGACCGTTTGGCTAGGATAGCCGCATCCATGGCTTCTA
ACCACTGTAGGCAAGATGATGTAGAGCCCGCTCCCAGGGCATGCCAATCTTGTGCTAGGA
GATGCCGGTGCCGAGGAAGGAGGTTTGAAGGATCAACTTGCAACATGTCACCGACTTCCT
CCAACACCTCAACATGTTGTGGTACCGTACGTCCTTCCTTTACCTGGGTGTAGATCCTGG
CATTTCTATAGAGCCATTGACGATGTGTGATACTCAATAGATGTTGGATAAACTGGGCGG
TCCATGACTCAACAGTCTGCATGGACTCACTTTGTCGTAGGCTGGCTTCTTGAAGGGGAA
GCAGTGTGCTGGCAATACGCCCTTCCATGAAGTTTTGCCAGCCCAGGTGATCGTGGTCGC
GCGCATATGACTGGTACTCCGGATACTGACGGAGGATGCGGCTGAGTGGGACGCGACCCC
GGGCCTGTAAATAATCGAGGAACCCTAGGATCAAATGTTCATCCATGTGTGTGTCCTCAA
GCCAATAGACGAGTGCTAAGACTGACTCGGTGAACGTTGCCGTGCACCCTGGGTCTAAGC
ACCGTGTTAGGTGTGAGGTCGACTCATTGGGTTCACCACAACTTGGGCACTTGTTTTCAA
CGGTCTTGTCATATGCCGAGAGTAGTCGGTTTGTCCCGGCGAAGTGGGAAACTTCTTTGC
ACACCCATATTCTGAAGCCTTGTGGGAAGCCGGCCATAGCGCGCCCCATCGACTGGAAAT
GAATCATCTCAAAACCTTTGTTGTCTGTGATGCCCCTAGATATGTATAGATCCCGGGCAA
CTTCTCTCCCCCATATCTCGACCAGTTGTGATTTGATGGATGAGGTTAGCTTCGTTCCAT
TTTTATACACTTGAGCACGTTCAAGAGGCCAGTCAGAGGAGATGTAGCGCTTGTTGGCAA
ATGCGTCTTCTAGCGCTCGCTTGGCGAGAGTGTCAGCGATTACATTGAGTTGGTTGAGGA
GGGGAAGATCTTCAAAGGTGTTGGTGGAGTCCAAATGACCATACACGTGACGGTACTCTA
CCCTAAATGGAATTTGACTGAGGGTGGTTTGGATGGTGCGGATTATGTCAGCTTGGGGTT
GTCGCTCCGGTAGAGGGCTGTAGGGTGGCCGGAGGCGTAGTACCAGGCCCATATTGTCGC
ACCCACTCACTACAGTTTCCTCGGAAATGCCGAAAAGCCGTCCAACTGCGTATAGGAGGA
GGCTGTTCAAGATGCCACCGATTCCTTCTGCTCGATAGTTGCTGGCGACCTGGGGGGAAG
TGCGTTCCACCGCAGTAACTGTACCGAGTTGCCCTGTTTCCTTGCAAAAGATGACTAGGG
CGGCCGAGCACACGTTCCGCGCTTTGTCGGGCATGTAAGACCCATCATGTACTGTGACAA
GGGTTCCCTTCGTAGCTGCGGTAAGAATCCATTCGTCATCTGGCCCGATGTCGAGGGTTC
TCCACAAGCTTTTGTTGCCAAGGTCACATAATAGTTTACAGGGAGGTGGCGGGAGATGGA
GTAGAGGAAACGGCAGCGACGCTTGCGGTTGAGTGGAGTGAGACAAGGCAGTCAGGGAGG
TGTTTTACTGTACATACTCGATACTGGCTGGCTGGTGGGCCACGTACGGCACCCGTCGGG
GCGTATACTGATCAATTACGGGTCGAACAGCCGTTTTCGCATCGTTCGTATCGCCGGGAA
AGGCCGGTGTCATCAGACTGGTAGAGGGCATCTTCATCATGGATTTCTTGCCACCACCAC
ACAGCCTCTCTAGGTGAACGTCGAAATTTGCCAAGCGGAGGGGACCATCTCAGTTTGGGA
GAGGTGAGATGTCGTACAGCCGAATCCCAAAGTGCAAAGTCCGAACGTGTTGGCTGCTGA
TTGGGGAAAACCAGGACGGAGGCGGGACCTATGCCCGGTCCTATCTGTGATGGGAGTACT
GTCATCCCGTCACAGGCCAGCAGCTGGGACAGAAAGTATATCTTTTTGTGATGTCGCACC
CTGTTTATTCGCTGCCAGTCTGCTTGGGGGAGAGAATCGACAACTTATTCCATAAAAACG
TGGTCTCTTTCCCTGGTGGGTGGGATAACTACGTTGTCGAGGTGTAGCTTAACTTGGTAA
TAGTCCAAGTATTGCCACAACCATTTCATCCAGGTAGTTGTTGCGAGGCAGCCGTAGAGG
CGGAAGTCTCTTGTGAACGGGTTCCCATGTAGACCACACTCCACCTGAAGTAGCTCAAAT
GATCGACGGAGTTGAAAATCCATCGATCCACCCGACCCCCAGTGCCTAACCACATATTGT
AGCATAAGCGATAGTTTCTCAATACCCATATTTGGTAGTCCCAATCCTTGAAACATCTGC
GGGAGCCATCTCCAGTCGCTCGTGATATTGCGATTGACATTCAGCAGAGGGAGCAGCCGG
TAGTAAACATCCATAAAAGCTTCTTCTAGAACCGCGGGTGGTGTCATGAGTGGTATCAGA
CCGTATCGGACGGAAGGGAGCAACTGGGTATACAGGCTGTGCCACCGGTCGCGGTGTGGT
AGTGTAGAAGAACGGATAGACTCCTCCCATTCTTGGCATTTGGACAGCATCTTGGCAAGG
TGCGCGTAACCATCGCTCACTGGACTAGTGAGCATGCCCAAGGTTTGTGTGGCTTCTTTG
GGATCTTTCAAGGTGATATTGCACTCATCGTGACTATGCTGTGGTATAGTCAATTTGCGG
TACGAGCGAAGCTCACGGCCAGTGCAAAGTCGTGCGACCCCTCGGTCGTAGCGATAGGAC
AAGATATAGTAGTAACACTTTTCTGGTTTCAAGTTCCCGCCCGTAGCTTGGAGGAGACGT
GACCACGATGTTAACGCAGACTGGACCCGTGAAAGGAAAGAGACAGTGTCTCCACCTGCG
GCATTCGCGTGGAGCAAATCCGTGTCATCCACGTATAGAATAGCCGCTATTTTCTTCACT
ATCGAGGTCCATGCTGTTGACATCTCGACACCGTGGCCATCCCTATGATATGCCAGAAGG
ATTAGCGTACTAATGGCTGTCCATATCGGCGGCGAAGCACAACTCCCTTGAGTAAGGCCC
ATAAATGGCGAACACTCAGTCCCTCCATATCCTTTGGACGCCAGCCCATACCCGGTCCGG
AGGTAATAATTCATAGTTGTATGGTGTGTAGATATGTGGCCGCTTCGTTCTGGGGCACTC
CCATGGCCCGGATTGCAAGACTACAGATGGGATGGTTCACTGCGTCGTAACAGTTTGCAG
CGTCCGTACTGGTGAGGCAAGCTTCGATGTGCAGGGTATTTGCTGCGTCATAAAAGAACT
GTTTTTGCAGGACGCCATTGATTGCTACACACCCCTTCGCGGCAATTTGTTCTGCCGGTA
ACATCCCATTGGCTTGCATGTGCAACATCATGCGCTTGGAGAATGTCAGTTTAAGAAACC
AGTTAAAGTCACCTTCCAACAGGCAGATTGCCCTCAATTTCCCGATGTAGATGTTCCCTC
TCTCTTTTTCGAGCAAAACAGTCACGCCACGCTGCCACCTAGTGAGTGGTAGTCCAAGAC
GGACTGCCAGATTAATACTCGCAACGTGTAGAGCGGCGAGCGGGGGCAAGAAGCTGGCTG
CTTTGTAGTGGCCGAAATGCCTACCAGATAACGACGATGAAGTCTTTTCCTTTGCTGTGC
GCCAGTACGCGTTAAAGTCTTCCACTGAAATGTCCCATCCTTCAAGCGGGCGACCCTGTT
CCTGAAGCCTCCGGCATCTTGCCATTTCATCGAATAATTTCTTCGTGTAGATGTCCTCGT
TTGGTGGGTATGCGTACGAACCCTCGAGGATCGATTCAGCGGCCGTAGTATCGCCTAAGT
GGCCCAGGTCTGCGTGCAAAACGCCTCTGCTCGCCGATGCACGCTTACCCAGCTGAAAGC
GCTGGGATAGGGTCGAGTTGCACGCTTTCACTATGTCCTTCTCCCTGGTCAATATCCGGT
CCTCGTCCTGGGATTGTGCCTTGGGATCATTTAATTGCACTCTAACAACGGCACGCCCTT
GCGGGGGTTTTACTGCATAGTTGATACGTTTCTGCCTATCCCTATCTGCTTCCCGCTTAA
TGATTCTTCTAATTTCAGACACGTCTTCTGGAGATTCTCTATCCTGAGCGATTCTTAAAC
ATGAGTGGAGATGCTGTCGACGTAGGGATGGCGCATCCTTCTTAAGGCGCTGTAGCTCTT
CGATACATGTGAATAAGCGAGCCTCTGCTTCTGATCGCGAAAGAGCTAGTGGGTCTCTAA
TATCATTACGCCTGGCTGCGCGCACCAAATTGCGGGCATCGGGAACCTTGCCGTCATGCC
ATCGAAGTACCCATTTGAGGATTTCGCGGCGTTTGAGTATAAGGTTTATCCCGGGGCTAA
ACGCATACACATCAGTCTTCTTCCGCGTGCATGCCTTCTCGGCACTGGCCATGAATTGCC
CGAGCTCTCGGTCCCATTTGTCATGGCACCATCTTAGCTGCTGCCCCGTGAGTTGTGGTG
CCAGGCTTTGTAGCATATTAAGTTTTTCCATCATTCGGTGGCGTGTTACTAATTCCTGCA
ACCGGTTACAATACATTCGGCGAGTCCTGTCTACCTGGCAGTTCAAAAGGCGGCTGCCTG
GTCGGCCGATTGTTGGGAATTGCCCACCAAACAACGATGCTGACTCTACCTCAACGACAA
AAAGGCAATGATCCCCAAGCCCGTACCAGTGCGGGAAGCACATTGCGTTGCTAATAGTTA
ACCCAGGGGAGCCAAAAAAGGTTGAGATTGGCTCTGTACCTCTATGGTGGGAATTGGGAA
CATGACATCCGAGCGTGTTGTGCATGAGACAGGTCATATAAAAGGGTGCGGCATTTAGCT
CCTTTGCCAGAGCTCCGCTGTAGACGTTCTGATTTGCGTCTATCCCGAGGATGACCTTAT
GCCCCTTCTCTCTCCATGGCCGTATAAGATTCTTGAGGTCCTCTTGAAATATTACGGATG
GAGGGCGAAAATCCCCTTGACTTTGGTAATGGAGCGAATGTTGGTACTCTACCGTGCGCA
GCGACGTGGTGCGCCTGGATCGGTGCAGAAAGTACGTGGATACTACGTACGTGGTAGGCC
CATTCTTCTAGTGGAGGCAAATCCACGTCCACCGGCCTAAACCGGAGGTGTCCTTGCCGA
CAGAGGTAACCACGTCGCAGAGTCTCCCAATCGCCAAAATAGCTGTCCCGTCGTATTGGT
CCCTATGTAGCATTCGTCCAGTGGTGTTGTTGGACGCCGCACCTCGTTTTTCATTCCCTG
GTGCCACAATTTGTAGAAACTGTTTAGTTGGTGGGACAAACCGCCAGTCACATTGTACCT
CACAGCCAGCTACGACGTCAAGTTGCAGTCGATTGATTAACCCATTAAGTTTATCTATCT
TCCACGTATTGGAGAAGACGCCGAGGCTGTTCCAGTTTTCGAATGCTATCCTGACCGTGC
CGCGTCCTTTCGTCGAGGACAAATGGCCCAGTCCCCCATCTTCTAACAGTTGCATGGTCT
GATGAAGGTCGCGAAGCTCGGCCGCCGCACCAGGCGCATTGATGTTATGATTCTCCGAGT
TGGAAGAAAGCTGATTCATATTTCCGTCCATCCCTCGCCTATTGATTTGATCGCTTATCG
TTTGGTGTGATAAATCTAACGACTCTAGGAACCGTTCTCCCCCTTCCCTGAATTCTCTAT
ATCTCTCCTTCAGGGACTCGTTGTTCAGGCGGTGCTTCCATTTGTCCTGCCGCGATTGGC
TTCGCCGTTGTTTTGTGCTTTTTGTCACCTTCTGTCCTCCAGTATTCACGTGCTGGCGCC
ACATTGCATTCGGGAGGCTCTTCCTTGATCGGACGCTCCCAGCCCGTGACGTGACACGAG
CTTTGTTCTGCTGTTGTTTTGTGCGTACTATCTGCTTACATCTCCCTTCTTTGTGACAGT
TTTGTCCGCGTGGTCCTCTATCGACGACGCTCGGAGGGATAGGTCTCGTACGAGTTCGAT
GCTGTTGGGGGCTCGTGGGCGCAGCTGTTGTGTCTGCGCAGGACCTGGTCCTCGGTTCTG
CCTGATTCTCTGTCATTGCGGGAGTTAAGTTTGAAAAACTAGTAAATGAAGTGATTAAGT
TAGTAGGGGCCTTGTGCCCTGGCAGCTGCGGCCTAACATCCTCTGGTGTCAAGGAGGATG
CGCGCCCGTGGCGACTCATGGCCCTTGCGGGCCATCTGTCTCACGGGGAGGCCCGCTTCC
TATAGACATGTTGTCGGGTTGAGAATCACGAAGTCCTTGCGCCTCCATGAGCCTTGATAG
TTGGTCTTGCATCTTCTAGAGGGCAGCATCGCGGTCTGCTAGGGCACTATTTGCCCGCGC
TAGCTTCATCTTAAGGGCTGTAGTGCGTCCCATCGCCAGCCCTTCAGACGTTTCAGAGCA
TAGAGAACTTGCCCCTGAGGATTGGTCGTCCCCCGTAATTGCTGATGGCCCGCTCTGAAT
GTCGTCCATGGCTTGGTTTTCCGTGTAGTTAAGTTTGGACAGCAGCGAAGATCGCTCAGC
ATCTGTCGTGCCAAAGGTGAATTTTTTAGTCTGATTGCTAATAGGATCCAAATGTCTGTG
GTCCTCGAGCCATGTATCAGCCGCCGAGGCATACCTTGATGTGGCCCGTTTTGTAGCTGG
GTCCCAAGACGATTCGTCTGCTGTAACATGGCGATCGAAATAGAACGACGTCATTAATCG
TTTAACCGTGCTCTTGTGGTATCCTGCCTCGTGGGTCCACCAATGATAGAAAAAACAGGC
CAAATTTGCAAGGGTATGCTTTGCAAAGGTCTGTACTTCCTGGCATGTTGGATTGCGGGA
TCATACGGAACCGTCACTCGAGAGATGCCAGCGTCTGGTCCCGCTCTAGTGATAATGGCT
GAATGAAATACTCTGCTGCCATTGAGCGCCACATTGGCCATCTCCTTGCGAAGGGTTGTT
CTTTTATAAGGAGCCGGCGGGGTCATCAACTCTCCTGTGTCCCTCCCTGCTTCGTCTTCC
ACTTTCTGTGCCGCCATCTTTACTTTGACCTCCAGGTCATAGTTCATAACTTCAGCGCAG
TCGTACACCGCTGTCCCGGCATTATAGGCCATGCCAATGCGTCCTTTCGATTGGTACACC
CGAGTTTCTGTAAGCGATGTTTTCCCTGAACCTGGCAGCGCCATAAGGTGGGCTGTGGGA
CCAAAGACACGTAAAATACCATTTCCTCTAACAAAAATATCCATTAAAGGCTCAAGGCGA
GTCCACGCTTCTTCGTTGGCTTCGATGTGAAACACCAGCTGGCAATGTGCGGCAAAGGTG
GCAAAAGACAGGTGTTCCCTTTCATCGTCGGGGATCGACAGTTCCCTGAGCTTTTTAACA
TAGACATGAACCTTTGGCAATTCAAAGTCGTAATACTCTTCCATTTTGAGCCGGCCGCTG
CGGCACAGCTTCTTTTCGATAGTCTCAAGGTGGTGCATAAGGGTGGCTTCTATGCCATGT
GGGTCGACACCGTTATTCACCCCGAGGAGGGCATATTTTGGCGAAGAATCCCAGCACTGC
AGTTGCTTGAGGGAAACCCTGACCCTTTTGGAGCGATACAGGGTGATGTCGACTCCCGTG
ATAATCTCGGAGATGAGGGAGGGATGGATGTCGGTCTTGATTTTGACATTGACATACAAT
GCAACTGGACCACCTGATTTCTTTGGGGCTTTTTTCGAAGACTTCTTTTTGGTTCTCAAG
TTGATGGATCCCTGCATTGTGGATAATCGACTGCGAAGGGTGGACTTGTCGATGGGAGGT
TGGCTTAGCATCCAAACATTTGATACTTTGATGTATTTGTTGGCGCGGAGGTAATCATGT
GGGAAGTCTTTGTTGTCTGCGCCGGTGAGAGGTGGTAATGGGCGGGCTGGATCGTTGAAG
CGTGGTAAGAGGCAACCTGTCGGGTCCTCACTCCGGAGGAGTTTTAGGAAGGACTTGACT
CCTTCAAGGACCGTGTCCATATGTTCGGCATTTGGACGAATTTCGATGCTGAGTTGGACC
AAGTACTCGTCGTTAGTGGCATCAATGGCGTAAGATGAGCCGGAGCTGGACGGGGCGGAC
AGGGAGGATAGTGGGGTGGTTGCAGAGGAGGCTGACATAGTTGACGGCGTGAGCGATTGG
AAGTCTTTAATAGTTTTACCGTGTTCTTGTAATTCGTCGTCTGACTTAGCGGCATCTTCG
TCGGATTGTTCTTCCATCCGGTCGACAAGTGGGTCAAAAGTGATCTCTGGTGGTGGGGAG
TCGCTCTGTTGGCCATCGGTTTCCGGGGACTGACTCATACTAGCAGCGTCAGAGGCCTTG
TCGTAATCCTTGCTTCCACGTGCTGAGTTCGCTGGCTGTGCAAGCTTCTTACCCTGGGCG
GGTTGTTTCTGGTCCTCTTGCATAGGTTTAGGCTGATGGGCGTCAGGCGCCGTTGGCTGT
ATGGGCTTCTTACTCTGGGCGGGTTGTTTCTGGTCCTCTTTCGAAGGTTTAGGCAGGTGG
GCGTCAGGCATTGAAACGTCGTCGCTGTTATTGCCGGAACTGGATTTGGCGCTGTCTTTA
CTGTTGTGTGAGGATGAGTCCGTGTTGGAGGAGGAGTCTGAGGATGTGTTGGAGGAATAT
GAGGAAGAAGACGAAGAACTGGAGGAGCTATCCGAAGAAGACGATGACGATGACGAAGTA
GAGCTAAGTTGGTTGTTGCTGCGTTCAGGCGGTTGCTTGCGAGTCGACGTGCTGTTTTTG
GAAGAGCTGGAATCAGGGAGCGTTGCTTTGTTGGCTTGTGTGGCAGCGGCGCTCGTCGAG
GCAGTAGAGGCAGGAGGTTTTGAGACATTATCCTTTGGTCCATTATACTTGGGCTGGGTG
GCTCGTTTCTCAGTCTCCTCGGCTAACAACAAAAAACCCTTGGCCACAGACGACGGGTTC
CGGCTTGTATCGTATTGTTGCCTGGATTCTTTGCCAAAGGAAATACTTTTCGCAGTCCTT
TGTGGTCGTATCCATGCATCACGGAGGGCTTGTGATAGATCTGCAATGATGCCTTGTTGA
CTTGCCAAGTATTTGGTGCCCTCTTCGTCGATGGTGTTCGTGATAAAGAAGGGCCCGTTA
CATTGTTTGGCCATTTCAGACCACGGCAATCGGTCGGACTGCTCTTTGGACTTGAGCAGA
TCCAAAACGTCGTCTGAGTTTTTGCACAGGACATGATACGTCAGTGGCGTCATTGTGAAG
GAATAGCCTTGAGTATCTAATCGAAACGCTTCTGCTGATAGACGAATCGCTTCCGTGCCC
TTGCTATTTCGGATGACAAGCTGCCCAGCTGTTTTCGTATCCTTGCGGATGACGAATGGC
CCTTTAGATGGGTGTGCTGCTGATGATTCAGGCTTCGATAGACTCGAGTACTTCGCCTGC
AGCTTTTTAACCACTTTATAGTAGTTTAACGTCATAAGGAGGTTTATCGTTTCCTTGTCT
TTCTTATCTCTCCCGAAAGTGTAGGAGGGAAGCGGCTGCGGCTGATCGTCAGTGAGCATG
ACACGCTGGATGTCATCATGGTCCCACATCTGACCTGCCCATTGCGTGTCTTCCACGATG
GCACGCGCTACTTCTTCACCAAGATTAGATTTACCTGCAACTCGTTTTAACTTTTCTTCG
AGGTTGAGGGAGGGAAACTCAGGGTCCATTGGACTTGTGGGATCCGGGGGCTTGATAGGA
GAGACTTGTGGAGATTCGTGTGCAAGACGCTTCTGACCAGAGGCTGTGTGGTTGCTCACG
GCGTGTTTTGCCGCTGGAGGAGGTCGAAAGGGCGTCGACATGGTTTTCCCGTCGTTACGT
TTGATCTTTTTGCTCGATGTTGACATGATTAATTCGATGGGATCGCTTCGATGGCGGTGC
TTCACTGGAGTCGTGGTAATGAAATCTAGCAGCCAACAGGCAAAACTGCTATCGGTCGAA
TACAGGCATTCGACGAGGAGTTTTAATGGTAGATTTTTTGACAAATGAGGTGGGATGGAG
GGAGAGTGGTTCAGTGCTGTTTTGGTTTGATTTAGATGTCGGAAGTGAAGGGGAGATTGG
TGGGAACGATGGCCATGGTGCCGCTGGTTGGCGACGGCGGACCGGACCGTACTACTAGTT
CCTAAGTAGATGTTGTGATTTTGTGTATGCATGCTTGGTGATGGGTGTGTTCGACTTTCC
CATACTACGGAAAAGTAACAATAGACTAACGATAGACCTCTCAGCGTCCTCAAAGAATAG
GTAGATATATTTTTAAAGGTAACATCAAGCTAAAAGATTGTACTACCCATGCATGTCAAA
CACGAAAACAGCATATTTACAGGTAAAGTTGTGGAAATAATCAAATGTTACCAATAATGG
CAAAAAGTGAAAAAAGTGTCTCACGACGAAGAAGGAAAATTCTGCTCAGTGATAAGCTAA
GATTTTTTAAAAAAATCTTGACAAGAAAATTCCTCACCGCACCTTTCAGTGTAGAATTAC
TTTCTTTGCAATCAAGAAGCGATGATGATCAATCCCCCCTGATCCTGACAGAGTTTTTAT
CGGTGAAATACAACCTGCACATAGCATGTATGGTACATAACATTATTATCGCCACATGCT
TCGAGGGAGGATTATTTGGAGAGTCCGTCTCTTTGGCATGCTCCGGACGGCCACAGCATC
CAAACACGATACAACCATTTTGACGCTTTCTATTACCCGCCGAACGCAATAACAATAGAC
TAACGATAGACCTCTCAGCGTCCTCAAAGAATAGGGGACGTGATTTGTAAAAATGATTCG
AAATGTATTACATTCTTCCAACGTTTCTTCATCATTGCTCAAGACTCGGCAATGTGGAGG
CAAACCGCCAATAACAATCTGCAGCAGAAATAATAATGGCATGTTCCGTGACAATTGCAC
TTCATGCTGGCACGGGAACACTCTTCGATTTCATAGCAGCAGCAGTAGCAACGGTGGATC
CTCGGCCAAAATAAAACTAACCGAATCTCAGGCAGCCGCCCTCGCCCAACGCCGCGCTTA
CGAATACTACCGCATAAAGGCGGGGATACCAAAATCCAACAAAAACGGCAACGCACAGCA
ACAACAAAGCAACAATGATTCAATCCGCGATCGCAACATCCAAATAGCATCCTACGCCGC
CGCCGCCGTAATCGGAGCACTGGGAGCAACCTACGCCGCCGTCCCGCTCTACAAGGTCTT
CTGCCAAACAACCGGCTTCGGCGGCACAACCCAACGCGTCAAACTGACCGACTGGGCCGA
AAGTCAAGAGACACGCGACGCCACCGGTCGATCTAAGGTATCTCAAGCCCTCTGGGACAA
ATTGCTACAGGCTTCCAACGTACCGCGGGAAATGCTCCCCTCTTCGCCGGGAACATCGTC
GCACGGCCGCGGAGCCAAGACATGGACCGACGAGGAGGCCGCGGCCAAACTTGCCTCGCT
CCGTCCTCGAAGGGATGGGAAGCTCATTACCGTTCGATTCGACTCGACCGTGGGGGATGT
GTTGCCGTGGTCATTTGTGCCCACCCAACTTGATGTGAAGGTGGTGCCGGGGGAGACTGC
CCTCAGCTTTTTCACCGCCACCAATCATTCCGATAAGGCCATCACCGGTGTGGCGACCTA
CAATGTTCATCCTCCCAAGGTGGGATTGTATTTTAATAAAATTCAATGTTTTTGTTTTGA
GGAACAGCGCTTGTTGCCTGGCGAGACGGTGGATATGCCTGTGTTTTTCTTTATTGATCC
CGATATTATGGATGATCCTCAGTTGAAGAATGTCCGGAGTGTTACCTTGAGTTATACCTT
CTTTCAGACTGATGTGGACTATGAGGAGGAAGAGGAGGAAGATGAAAAGGAGTCTGCATG
ATGGTTAGATTGAGTGGTACTGTTTTTGACATGCAGATTTGGGTGAAGAAGGCATTCAAA
TTTAATGACAACTAAGGATGTTATCTGTCAACAGTTGAGAGTTTACGCAATTTTAAAAGG
ATAAGCATAAACCAAGTTAAATATCACACACGCCACCAGGACGAAGTTCAATTACCCTCG
ATGATATGATGCTCATGTCTCGTCCCAAAGCAAGAATATGACTGGATGATCTACTCGCAT
AAAGCTCGGTCCATCAAACTCGAAACCACGTGTAGTAGAGCCAATGTAAAGTGCTCTAGC
AATGTTTGCATGTTCCCAGTTCCAAGTAGCACATATGCCAGTGCATCGTCATGACTGAAT
GTGTGAGCATCTGTCGATGATACTGCCTTGCCCTATGTTACTCCTGCATCGCATAAGCTG
TTATTCCAGTAAAATTCCTCAGCTCCTAATAAAAGGATTCTGTGTTCAAAGTTCCACAAT
GAGCCCTGCATTGCCCGAAGTTGTAAGTTACATCAGGAAAAAAGTTGTGCCACAGAGTTG
CAAGTTAGATTTTCTGTAACAAAGGATAATTATAGGAATAGAGGATTTTTTAGGGAATAA
GTAGAAGATTTTTTGTGCAAATGCAAATTAATTGTACAACTGCAGATTATTTGCACATTG
CAGATTTTTAGGGACGTTTTTCCGAAGGATCAGATAATTTTTAATAAGGATTCACTCAAT
TGCAGATTATTTGTGCATTTGCACAGTTGCCTTGGAGGGTGAAAATATATATTCAAACAT
GTGAACATGACTGCTTTCTTGCAAGATCAAGGATTTCTTATACCTTCTTCAGGGTCACCT
TCTGATGTTTGGTCACTAGGTTCTCCTAGTTTGTGTTGGGCCTTTTCCAGCTTCTTGTCT
TCAAGATTGCAACATTTAAAAACTGGGGTGGGGTACACAATTTGGGATGAAGGGTGTCAA
TACAAGAATTTATGGCCTCACGTTAAAAACATCATTGCTCACCATGTTGAACATCATGAC
ATCATGTTCCTGTCCTTTCAAAAAACATATCCAGTTATTCAGACCTTGCAACCTCATGGA
AAACCCTCACTACAGCCTCTGCAAGACTTTGTTAATGGAAAGCAGTGATCCCATGTAGCA
ATGGGGATTCAAAGGTATGTCATATCTTTCTTAACAATTTAAAATAATGTCATATTTGTC
ACAGTAGATGGTAAATTGTGAATAAATGAGTTCACTCTAAAATCATCAGTCTGTCCTAGC
AATCTCGCTGTTGTGAGCATGGGGTCTAAGATTTTTTAATGACAATCCCTTCATCAACTA
GAAAGAAAAAAGTTTCTTTTGGACCATCAGCATCATAGGTCAATGGCTGATATCCCATTA
AGGTTGATTCATTTTTATCCTGTTGACAATTGGGTGGGCACTAGACCATTTTATGATTTG
TCTGGAAACTAATATATTATTGAATCTTGTTAGCCAATGGTGGTCCCTCTCATACATGCA
AAATATTTTTTCGTCAGAAATATAGCAAGGATTCTTGTCTTGGTTTAGGCAGCTTTCAAC
TTCCAGGGTGAAGGTTTAAAATACAAAACAAATATGTCTATACCATTAATTGGAAATATC
CAATGAAGATCTAATCAAAAGCCTAACAGTAATTGATGCTATTGGTCCACTAAGTCCTAC
ATTTTAAAGCAAAGGCTGCAAAATACCCTTTTAATAAAATGTGATGTTAATTTTTTATGA
TATCAGTCTATTACACTATATTGTTCAGATTATGTGATACCTGGTCTTGGATGATAGAAT
CATTGGAATGATACTGTGTCACCTGATATATTGGAATGTAACATCAGTAAAGACTAGTAA
AGACATAAGAACCAGCCATCAGAAAAGCAGGGATTGTCAACTGAGGTGTCGGGGCTTTGT
GTTGCATGCAGTGTGGGAAATATCTTTTGTACCAGAAATAATGATGTTGAATTCAATCAA
TCTTATGAAAGTGGTTAGGGGAACGTTTATGGAACTTTCCAAATGAATACTGGTCTTGCA
TTTTGAAGGGACAACATCTTTTTACAGAAATGCCAGGGTGGTACTTTATGCACTTTTGTC
ATTATATTGTGTCACCAGTACTGAAAACAAGATATCATGTCAAGACTGCAACAAAGATAG
CAAAGTAGATCAGGAGGGTGGTAATCCTCATAAAATGAATTCAATTGAGGGAATGGTGGA
AACATATTTCGCTGGTAGTTCAATTGTCTCCCTTCAATAATATATGATAGCTTGACATGT
GAAGGCAAAGAACACTAACACTGTGTACAACTCTATCAATGTATATGCCTAGAAAATTCC
CCAACACGTACAATTCTTGACACTTCCGCATGCAAGATTGTTCACATATTGTGCATGGAA
TACAGAGAAATTACTAGAATAAAAGATTAGTTGTGACCAGAAATCCATACCAGCAAACAT
TTGGGCTTCCATCTTCTGGCTGTTCAGCACCAGTACTAGGGTCATTTGTTAGTAATAATG
GGGTAATTTAAAGACAATAGTTGATTTGTATCTTCAGAACATCAAGATATTGGATTTCAG
AAGCAGCTTGAAGCATGCCATATCCTCGTCAACTGACAGACTTCTGACAATGCTAAAGTG
TGAACCAAGGAACAAGAATATCAAGTCCTTTTCACCTGTCTACATTGGATCATGGTCAAA
TCTGTCCTTCAATGGATGTAGTTATGAAGTTATTCACTTGAGCCCCCCCCCCCTCTGACA
CATCCCTTTTGACAGAGTGTTGTAGAACAACCCAGAATCATGTTAGATTCATGGGGGATA
CACTTTATGTGCCATTTCCCAAGCAGTATGAGAATATCGAGTTCTTTTTACCACTTTACA
TTGAATCATGCTTGAATCTAACCTTCAGTGCATAGAGTTATCCAGATGAGCCCCCTCCAG
CAGATTCTATTTGAAATAGCATTGTAGGTCAACCCAGAACAAAGTTGGGTATCTGGGAGG
TACAGTTTCATGATCAGTTTTCAGTACAGAACAAGAATAACAACTCCTTTTTTCCACTCT
ACATTGGATCTTCTTGAATCTGGCCTACAATGCACAGTAATGCAATTATAGAGCCGAACC
CTGCAGATTTGTCCAGAAGTTCTTGTGCAGTTCTTAATGCAGAACAAGAATATCAACTCA
CTCAAAAGATCAGAGCAAGGGATCAGATATAATTGTTGGTGATAGTGACCCAAGAGAAGG
CAACTGGTACCAAATAGAATTATGATAATGAAAATTGGCAATGATAAGGATGACAACAAT
GATTTCATCACAAATAAATTCAAAGCAAGCAGAATTAGAGAATGTTGAAGATGACATGGA
AATATATGATAAGGAAGGAGGTTCAAATGATCCAGTTGAACCTTTTTTCTTCAATTGAGA
CTTCTCACAAATTCTTCTTCAGTGAAAGACTGTACTTCAGGACAACCCCAGAACTGGTAT
GGAGATGATTTGAATGGGTGCTATGACAATAATGGATTTGATGCAACTAGGTTAGATTGA
GAAGGTTCTTCTTTCAATGGATGAAAAGTTCAAGTCTTCATCTGTCGTATGGTTTGGGTG
CAGTGGAGGGAAGACCTGGAATTATATACTACATGATGAGATTTCATAGAGGGCGATACA
ATGGTGATGATAACAAGTTGATCCAAAGGGAAAGTCTCATCATGTTGAAATGTCAATGGG
GAGGTAGTTTATCCATTGAATACTATGGTGTACTTGGAATATTCAGCAAGCACAATAACT
AGTGTTTCTTGCATTATTTCAAAGAAAAGGTGCTATTTGATGAGCATTCTAAGAAAATTC
AAGGTCATGCCACAATAGGTGGTCAAGGATGGTCACAGTATCAAGGAGGTGGATTTGGAG
ATGAATGGTAAAGTATGGTTCCAAGATGGTGTATACAACAAGGGTAATGAGTAAAATTTT
CATGGGTATGCATGTGGCTTAAAAGGGCCCCAATCCTGAGACAAACCCATACATAGCAGT
AACCAAACTTGTGCAACTATTCTTTCAATCAGACCTACCTGTACTTTTACCTCATACAAT
TCCAGTTTGAAAATTGGTCAGGCATTGAATCGCAATTTGGTATAGAGAACAGCTCTCTAT
CACAATAACATCATTGCATACTCTGAAGAGACTAGCTCACCAAAAAAGTATTGTGTTAAG
TTTGCAGAAGGCTCTTTATGCTATGAGCTTAAACCACATCGACAGCAAGATACGGTAGAG
ATAAGAATTTAATTTTAGAATTCTGAGGAACAGAGGTATTCTATATCTTAAGTCAATTTA
TCCACAAGGGTACCACTGGTGCTGCCAGCAATCATGTCATTGAGTGGTTGGGTTCATCCA
AAAGTAGAGGTAAATACTTTGTCAAAGTGAAATCGATTTTGTATTTATAGTTTTCAGTAT
AAAATCAAAATGTTGTGAAACCAGGCAACCCAAACTACGTTAACAGGATGGTGACAATGA
TAATTGAATTTCTCACATTCATTAATTATCACATGATTTGTTCTGTACAGCATATAGTAT
ACTCATTTAAACAGTTGTTGAAATTAACATGAAAACCTTGACATGAGATAACAAAACAAA
CTCTACTTTAAAGTTCCGGTATATTGGGTATGATTACAATGACTCATGGTTACAGTGCTG
AACTTGATATTGATTTGTTGTACCTTTTTGAAGAAAAAACTCAGAAGATCAACTCAAGGA
AGGGGAAAGTTACATAAACCTAAGGACTTTGTCTGACAAAGCTACCTTGTTATGTCAAAC
AAAGCATACACATGTCAGTTTGTGTCAGTTTGTCTCAACCAACTCTATTTCGGACAAATT
GTTTACATTAAATTTCAAAACAAAAAATGGTTTCATCTGATGAAATTAATGTTTGTCTGA
TTTTGTAACATCAAATCAACAATTAAATTATTTGAGAAAAAATGCATGTGAAAACACTAC
TAAGTGTAATTTCATATGACAAAACCACAACGGAAGAAAATGCAAATTAGTGAACACTTC
CATGGTCTACTTTTAACGTGAAGCAATCTGACATCATAGATCTTATCCACATTGAAAACT
CCATTAAATGTTTTTATATGATTATACAAAATCAAGTTAAGAAGGAGACTACCATTTGCA
TTAGACACCAGCATGATAGCTTTTACATTACATTTTTGTCTTAATGTCTACATATGACTG
ATCCACTTCATGAAAAAAAGACACTAGAAAAATACATTTTTTTCCAGAAAATGTCCCTTG
GTTCCAAATAATTTGCCCCTAAACCTAAAATATGATTGAGTGAAGGCACTGAGCATCTTC
TGGGATGGATGATAATGTCATGTAGTTTGAGAAGTGTTACACTGAAAGCACTTGACATGA
TTTCTTGACACCTATGAAAGGACTGCAGAGGAAGTCTGGGATGAACTTCAATGGCTTTAT
TTACATAAATACCTTTTTCTCATGTAACTGCTTTGCTTGTTGAAATCCCTATAAACAATG
AATCTACATGTCACATTGATTGATAATGCTGCATCATTTGTCATATTTTGTGTTTATATT
AATTGCCTTGATGAAAAACCTATACAGTACATGCCTATATAATTCACACAATTAAATGTG
TTTCCAATTTCATTGATGTGGTTAATAATACGACACAAAGAGTACCAAATGGTGATTACA
GATTTATGGCTATGGAACTGAGCAAAAATGGATGCTTCAGCATGTTTTATTAATGTGGGT
GGAGGAAAAGCAAAAACTGAGACTAGTTGTCTTTGATGTGCATTGATCAATGGAGCTCCT
AAAATACCAGAAGCTCTTAATTATATTCATGCAATTTTTCAGGGAACTCAAAAGGGTTTT
GTCAAATGCTTATATTGTCCGTGATAAATCACAAGAGTTCTGACAGTCTTTTTGTTGAAT
GAAAACTGAAACATGAGAAGCCTATAAGATGACATGAACACAGACTCTTGATGGCATTTT
TGGAACTAATATCCATATGGAATTGGTGTAACAATCATTATATTTTTGAGTCATCCTAAG
GAGGAAGGATGTTCCTGGTCAAATATCATTTCCATTGACATGCCAATCCATGCAAGCATT
ATATGGTGCAACAGATCAATACGCCAAAATGGTATACACAAAGTCACTAAGTCCGTAATG
TACCAACACTATTAAACTTTTGTCAAATAGCAAAAATGTCATGACGAGTTACAACCGATA
ATTCAATCATATATTTGTATTGAAAAATCCATAGTAAGTTTATTGAAACTCTTTGATGAG
TTGTATGAAGAAATTGGGGTAAGTTTTTAATCATACTTTGAAATATAATGGCAAAGTATA
TAAATAGACACTAATATACATACTACAAACAACCACCACTAACATAGTGCAGAAGAAAAT
TTCTCTTGGATGCGAGTGAAAAGCAAGTCAGCCTTGGCATAAGCTCCCCATTGTTGATAT
TTCTCGTGTGCCACTGTAAAGTGCTCTAGTGAAGTTTGAAGGTTTCCAGTTTCCAAATAG
AACTTTCCAGCAAGCTCACGTGCCAGTGCTTCATCATTAATGAACTTGTGAGCACTAGCA
GATGATATTGCTTTGCTGTATGTGACAGAAGCTTCGTCAAATCTCTTGTTACAATAAAAT
TCCTCCGCTTGCAATAAAAAGAATTTGTGCTCGAAATTCCACGATGACCCTTCTGTTGCC
CAAAGCTGTAAGTTTGATTTTGACCTTGCTCCCCTTTCCGCCCACACTGGGTCGTGGGTC
ACACGATACAACCGAAATGACACGAGACCACTGATAAATAATTGAAATGCTTGGTTGGAC
ATCAAAAACCAGGTCATTAGGCGATTTTCGAAGAATTTCTCCGCATAAACTTTCATATCA
TCACGATCGAGTATGAATGACAAGAACATCTTTTGATAAAATCTGTCACAAATTGATCAG
TGGCATGAGACAAGTGATGTGCAATGAATACGTTAAAGAAAGTATCACTTACAATATCAT
GAGTTGGCGTGGATTCTTGTTTTCGACCACCCCTTTCGCTAATACATCATCAGGTATGGA
TCCGGATGTGTCACCAATAAGACTCAGTATTGATTTTTGCGAAGAGCGCACATAATATAA
GGTTGTGCGGTGGCCTTAATGAATGCAGTTTCCCATTTGAAAAAATTAGAACAATTTAAG
CATCAAACGAATCTTACTTGATACTGCGGGTTGTGTCTTTACCTTGCTCCTCCATAAAAG
ATATGGCCTTAGAACATGTCTCTTTGGCTTGTGAAAGATTTGCTCCGGTCCACAGTAAAT
TTATGGCCGTCGACATTCTGTTCCAACATGCCCAGTGGACATCACCTGCGGCCATAGCTA
CTGCCGCTCCTTGGACACGAAGCTCATTTGAAGTCTGTAGAGGCTCAACGAAGGAAATGA
TCTCTGTTGACAACCAAGTTACTTCGCCAGATACCTCGTTCGACTCCAACTTATCAACAA
GAGCCTTCGCTAACTTAGCAAACCTGTATCCACCTCGAATGTCGTTTAGCTTTGCAACAA
GGCCTCCGAAGCAAGCGAAGCCAATTGGAGACATTGGCGACAAACCGCTTGCGATTGTGA
GCTCTACCATACTGATTGCAATAATCGGCTGTAGGCCAGGCTTGATCTGATGAACGGCAT
TTTGCAACTTTGCTAAGAATTTCATCGCCATCAATTGTCGACTATCCGACATAAGCCTGT
AGTTCAGTAGATCCGCGTCACTAATAGTTAACACTTTTTGAGTTGACCTGATTCTTTTCA
CGGTTTCTTCGTGAGAAAGTTTTGGTATGTCTACACCAAGCTTGAGCACAATCATGAGAC
CCATCTCAACTGATTTTGCTACCTTTGATGAGTAGGCGAATGCAGACATGACGGTAAAGG
AGGTATCGAGTTTATCTTCGAAGCATTTAGCATGGTTGATCACTTTATCAGATAACACTG
ATAGGCCGTCCATATCCCCAGTAGCCAGAGAGCACCTGGCTGCCAACTCGAACAGCTCAA
GGCTCAACTCGTAATTATCATTCCAGTGATTATGCGGGAGGAAGGATATGCCACTAGTGA
AGAATGAAAGCGCAGAGGTAAAATCAGACATGACTATTGCGCGTTTCCCTGCTGCAAGGG
TATATTGTGCTATGGTAACACGTTGCTCATCATTCGAAACAGCAGAATGGCCGCCGAGAA
TGATCTGGCCAACAGCAGCAAACAACATACTGTCGTTTCTACTCTTCAACGCCGTAACAA
CAAGAGCATGGCCATACTTCGCATGATGAAAATGCCTTTCGCCCACTTCAATTGTAGAAT
AAGCTGACTCTTGTATGCGATCATGGCAAAAGTGGAAAATTTTATCTATCTTGTTCACGA
GGCATTCCTCCTTTGCGATCTTCAATGGCCCAATCAACTGAACACCGAGATTCTTCTCTA
ACTCCTCTATTATTTCGCATTCTACGGACCCGCCAAAGCATGATAAGGTGAAAAGAGCTA
ACTGCGCATCATCGGGTAACTTTTGAATGCTATTCGTGAAGAATAATGCCACGTCATCAG
GTAGTCTCCTGGCCAGAATTTTTTCCTCGTTCCATACCCACCGACGGCGGGTAAGACTAA
GATGAAGAAGTCCGTCCTTGTTAAGCGAAAGGAGCAATTGCGTAAAGAAAAGCGGGTTGC
CTTTTGTCTTTTGGAACACAATCTCGGATAGAGACCTCACTAATCGTGGTGGTAGACACA
GCAGTTCAGATAGCATTCGATTCAACGTCTCCTTATCCATGCAATCCAACTTGACAGTCA
ACTCAGTGACACCAAAACTTCGAACAGTGTCGATCATGTTCCAAAAAGGATGATCATTCT
GCATTTCGTCATCACGACAACATCCAATGAAGAAAAAGCCACCGGCAAATGATCGCGACC
GCTTTAATACCTGACAAAGGACTGAAATCGACGCCATATCTGCCCACTGAACGTCATCTA
AGAACAGGGTCACAACAATGGCAGAATAGCTGCATATTGTCTCCACAAATTCGCACATCA
AATGATTAAGCCTATTCTGCGCATTGACACTGTTTTCATTGGACGAGGTGGTGTCAGTAT
AGACCAGAATTTGGCTCAAAGTTGGAATGATTTCGATCAAATGATACGAATCATTGCACA
GTACCATTTGTAATTGTGAAATGACAGCAGATGCCCAGTCAGAGTCTCTCTTTCTCACAA
GCACCTGGCAATATTCATCAAAAGCTGATGCTAATGCAGCGAATGGTTTGGACTTATGCT
TTTGAAACTTGCCTGAGAGAAACAATCCACCATTTACAGTGATGGCTCTACCTAAGCGCT
TGGCTAAAGAAGATTTTCCGATACCAGATTCCCCGGAAATAAGTGCAATTTCTGCGGATC
CTGAAACCATGCAACCCTTGTAAGCAAGTTCTAGAGAGGCATATTCCTCTTCCCGACCAA
AGAGAGCTTCGTTCAATTCAAGCCCAGTCAAAGATAGCTTTTCCAGATCCAAATCTTGAA
GGTATGTACAAGGTTTCTCTATCATCAGCCTAATGTCCGAAGCAACGTGAAAAATATTTG
TGTATGCTTCATCCCTGCTTAGGTCGCCATTGATAGAATCAATCATGTTGGAGATTAAAT
AAGATAGCGAACTGGGTATGCCCTTAAAGCTGAGATACTCCACAGATACTTGTTGAACTG
GCACAACTTGCTGCCGTGATGCTTGACAGGCATGCCTCTTACGACTGTTTGTATTTATCC
CGGCAAAAGGGTCTCTTTCTCTGGGTCCATCGTCCTCGTCGGCAATCAACAAAGCGGTCT
CGATCTGTAATGGCGACCCAGCTTTACTACAGGGTCGCCACTGCTCTCCAGAAAACAACT
CATAAAAGACAAGTCCGAGGTTATGTATCCGCTGGACTCTCTCCTTGGATCGATTGGAAT
CGCTAGTGCTTAAAAAAGGGTTGTCATTTTCAACGGCGACGATTTCTGACGAAATAATGT
TGAAATAACCCAAACCTTGGGCGGTGTGCGTTGCAGGAGAGATGCCATCATGCAAGGTTT
CTACGTCTGCGCCAAAACCGAAGAAATCAAGAAATGAGTGCATCTCGTCATTTGGATCGC
CATTCGTAGCGCTAGTACTATCGTCGCTAATCACATTTGGAGCATATGGCTGAATCTCTA
GCGAATAAAGATCTTTCTCCGGACATACTGAATGGAGGCGTACTGGAGCATCAGTATTTC
CCCCCAGATGAACTCTGACACAATCAGCCCAATCCGTGTCTGCCAGCGGCAACGCATCAA
GCTTGTCAACAAGTCCAAACTTTGAGAGTTCTTCCGCTTTGCAAATTTGTTCCGATAATA
GTAAAGCAATTCGAAGAGAAGACTCCAGATAGTCCGGAGAAAGCATGCGGCTGCTGCTCC
CAGTGACACTGCCACCATCGACACTTCTGGTAGATTCCAGTGCGCCTGTGATCCATTGTC
TCAATGACAGCGTTGCGATTGGTTTTTGCGTCAGTTCCTTTGCGGTTGTCATGGTATGGG
TTGTTTGAGGCGGTGCTCTTGGAATTGCAGGGGCGTAAATAATATATGGCCTTCGTCGGA
CACCCGTTCTGTTTTTGGGACTGACTTCAACGAGCTTCAACGCATGCGATAGTACGGACT
AAAGTGTCCCTGAGATGTTCTTCTCTGTTCTTCTATTGCTTCTTAGACCGAACGCAAGAA
TGTTCTCCCTCCTCTCTTGAAGAGAGAGAGAGGTGGGGTTATCCTCTATGAAATGCAGTC
ACTCTCCGATGTCGACACATCATAGGTAGGTAGGTATTGTAGGTAGGTCGTGTCTGACCG
GCGGACATCGCACGACGACCTACAGCAGTGGTGTCGTACTATTAGTATTACGGTACCATA
AATCGGTATCTATTATTGTACAATATAGTCAAGATTTTTTCTTGAAAAAATCTTAGTTTG
TTAATTGTTAATATTTGAGAATTGTTCTTCTTCTCCATCAGTGAGACACTTTTTTCAATA
TTGACTTTTTTAGGTGACACTGTGTTATTTACAGCTACTACCTGTAAATAATTTTTTTCA
TCTTTAATATGCAGCGGTAGTCATCATCTTTTGTTTAGTGGTTACCTTAAACAATATATC
TGACCAAAAATGTTTTTCATGTCAGTGTAGTACGTGAGAAAAAGAACTACATCGCCAAGA
AATATTTTCAACCGACACATTATGTAAACGCATCACGCTATCACTTCACCAAAAATTGTA
TTCAACGCTCACACACACACTATCATTTTGCCAAAAAATGTTTTCAACGCTCACACACAC
CCAAAAATGGCTTCTAACGTATAGGCAAATGAGGCATAATCCACATGACCGGTCACCTCT
CAAAGAAATATTTCAATGGTCACACTATGTAATCGCATCACGCTATCGCTTCACCAAAAA
TTGTTTTCTCGCATCACGCTATCGCTTCACCAAAAATTGTTTTCAACGTTGATGCATAAT
GAACACATCGCGTAAACGCATCATGCTATTATTTCACCAAAAATTGTTTCCAACGCTCAC
ACAAATCCAAAATATATTTTCAACGGACAATCACGTTATCGCTTCACCAAAAATTGTTTT
CAATGTTAACGCATAATGAACTCATCGCGTAAACGCATCATGCTATTATTTTGCCAAAAA
ATGTTTTCAATGCTCACACAAATCCAAAATATATTCTCAACGGACACATCATGTAAATGC
ATCACGCTATCGCTTCACCAAAAATTGTGTATATCGCCAAGAAATATTTTCACTGACACA
TTATGTAAACGCATCACGCTATCACTTCACCAAAAATTTTATTCAATGCTCACGCACACC
CGAAAATGTCACACTATCATTTTGCCAAAAATTGTTTTCAACGCTCACACACACCCAAAA
ATGGCTTCTAATGTATAGGCAAATGAGGCATAATTCACATGACACGGTCACCTCTCGAAG
AAATATTTCAATGGTCACATTATGTAAGTGCATTGCGCTATCGCTTCACCAAAAATTGTT
TTCAACGTAAACGCATAATGAACACATGGCGTAAAGGCATCATGCTATTGTTTCGCCAAA
AATTGTTTTCAACGCTCACACAAATCCAAAATATAATTTCAACGGACACATCATGTAACG
CATAACGCTATCATTTCACCAAAAGTTGTGTTCAACGTCAAAGCACACCCAAAAATGGTT
TCTAATGTAAAGCTTTCAACAAGAATGCATTGCTTACAATGTGAAGACATGGCATTCAAT
TTTCACACCTTAATATTGATTACTTGCTAGAGCATTTTTTGTTCTTCATAAACTTGATAT
ACTACAAGAGTCACAGAAATTCTATTTGTGAGTTTGAAATGTCAAATCTTAGCACACTAC
AAGCATCATCCATGAAACACACTGAATGTGAGAACATATGACATCTTGCCTCTATTATTT
GGTTTTATTAGCTTACACTTTGTATGATTTTTCCAGATATCCTAGATTCTTTCTACGAAG
AAGCAAAAAGGCTTAGCATAGAAGCCAGGATGATGAAAACAAAGAATGATAAGAAAAGAA
GAAATGAAAGATACAGACAAAACAAAAAGGAAGAGAAACCTCAACGCACTAAAGAAAACA
ACATTTATTACAAGAGTCACAGAAATTCCATTTGCCAAGTATAAGATTAAGGCAGATACC
ATCTGTCAAAAGAAAAGGGTTCAATATGATACCATGGCAGAGTTCATCTGTCAGAAGAGA
AAGGCTCATTATGAAATCAACAGTGCTCACATTTCCAACAAAAGGAAGAATCACTATGAA
GCCAATGCAAAGAGATTTGTGAGAAAAGAATGAAACGTTACTATCACAGGAAGTCCTCTG
GACAGGAATGTTCATTTACTTGTTCTGAGAACAAAAATTCACCAAGTTCTTCAAATAATC
AACAAAATTTGTCCAATAACCTAAATTTCCTGCCAAGAGAATTGAATGAGTCAGAGATGG
AAAAAATGGTTCAGAAGATTAGAGAGAAGATATGCCTGTCAACTGCTGTGGATGGTGATA
TAAATAGGCACCGCGCACATGTATGTGTCATTTGTGATCACCTCATCATTGGATTGGAAG
AAGTCAAATTCATTGAGAAAGAAGCATTGCTGGAGAACTCATCCAAATTAGCAGTTTCAA
CTTATGAGGAGTACTATGATGGTGTTCCCATGCATCCAGAATTGGTGAAACAGTACCAAG
TTGAGGATTGTGATTTGAAGCAGTTGTTACTTCCTCCCAGGGCTTGAGTATATCAGAATA
GGTATGAATGTTGTGAAACTTGTTATGGAAGCCTGAAATGTTCAAGAAATAAGGATCAAG
ACAAACCACCCAAATTTGCAATAGCCAATGGATTCGCAATAGGTTGTATTCCTGAAGTCA
TCTATTTTCAAGACAAAAATGGCAATATCAAAACTCGAAGCATTAATGCCGAAATTGATT
TGGATGACCTCCTTTGTGCATCAATCAGCCCAGTAAGGCCATTTGGATATGTTCATGCCT
ACACTGGTGGGAGTCAAAAATCTTTGAAAGGCCATTTTTCAATGTTCAGCATTGATCAAT
CTCATGTAGGAGGTGTGCTGCATAAGTACAGAAGCTCTACTGGGGGGAAAAACATTTATG
TGGTATTGTGTGGCAGAGTGACGCCAGCTCAGAAAAAAGTTGTGAGGAGGCAAGCTGAAT
TGGACACAGACCTTTTTATGGATCTGTTAACATGGTTCATCAAGGAATCAGGTCATAAGG
GATACAGTGATGTGGTGCCTCCAGATGAATGTCCAAAGCCTGTGATTATACTGCAAGATG
AGGACAATGAGAAAAATACTTCTGAACCGGTTGCTCCTGAATTAGAATGTCAGATTCAAG
GCAAGACGTATTACTTTTCAAGTGAGTCACAAAATCCAACTACAGACAATTCTGTTTTTG
ACACTGAGGATTTTGTCCAAGCTATGCTCGAGTCAAGTTCACCAACTATGTTGATGTATG
GTGGTACTTACTTGAGAGGACATGAAATCAATTTAGAAGATGCTTTTCCCATCCAATTTC
CATTTGGTTCGGGATGTCCAAATTTGGGAAAAAAAGAAAGATGGAAGTTTCTAACGAAGC
ATGTTTGAAGCACAACATGCGACTTTCCTTGAACCAGTTCATGAGGCCAGATTTCGTTTT
GGTTTGTTATCATCTGATGTGTAGAAATTCATCTTATACTACTGGACTCATAAAATGAAG
ATCGAACTATCAAGGGCAGGCATTGGGAGAGAGGATTTCAAAGCTGTCTGTGGGTGATGT
GCACAAAGCTGCAAAAGAGCTCAACAGAAGGGAACAAAATAATGAACTTCTTGATATAAA
CACACCAGCAGCATCATTTTTGAAATCTGTCACAACGTCATGCAAAATTCTTGGGCACAC
AGCAGAAGCTGCCAAGGAAGCTAGAAAAAAGGTGTATGCAGTCAATGACTACTTTGGTCC
TCACAGCATCTTTTTCACAGTTACACCAGATGATGAGTGTAATTTCAGAGTTCGAATGTA
TGCTAACCAAGGGAAGGAAATTGTCATTCCTACAGTTGATTGTAATGAAGCTGAGTGCAT
TTCAGATTTTGAGATCAGGCAAAAAAGAGGACAAAATATCCAGGAGCTTGCTCCCTTGAC
TATCAAGCTGCAATGCAAGTGGTGTGTGAACTGTTAGGATGGGACTTCAAGAAGAATTGC
AGCAAGGGTGTAGGGATGTATGGCAAATGCAAGGCTTTTGAAGAACAAGGAAGGGGATCA
TTGCATGGCCATTGTTTAGTTTGGTTGGATCGCTTTGATGAGTTGAAAGACTCTTTGTTT
GATAGTGACCCAGTGATCTGCCAAAATGCAAGAAAAGAACTTGAGCGATTCGTTGACAGA
CATATCTGTTCTGATTATTGTTATTCTTCTGAACTAGAAGTAATTCACAAGGAATGTCAA
CAGCAGGGCTGCATTTCAGATATGTTCCAAGAAAAGATGCGCAAACTCTTAGAGACTGCA
GATCAGAATCTCATAGGATGGAATTGAAGGGCCATATGATGGAATGCAAATGTTGTGCTG
AAAAAGGATTATCAGGTGAAAATACTCATCTGTCAACTGTTACCCTTACAAACATGGCTA
TGGAGTCAATGAAAAATTCCAGATCTGCTGAGCCTGTTGGTGTTGAATTTTCCTTGTCTC
GAGAAAGATCAGATTTAATGACGTATCGATACCCTATAGATGGAGCGACAGAAGGATCAG
GATTTCTTTTTGACAGTGAATTCAGGCATTTGGTTGCAACAAGAAGAATGAATGAGCATG
ACTGGAAGCATAGGACATCTTGCTTCAAATATGGCAGAGAATGTCGATTCCCATTTCCAA
GACCTGCGATTGAGAACACAACATTTCAAGAAGACAATGATGATGAAACAAAGGCAACTG
TTTGGAGATCTTTGGAGAAAGGTGACACAATCATTTACCCTTACACTGTGGAAAGCAAGA
GATCTTTGGGATCTCAATTTTTGAATACGCACTGCAAGTGCATCACCAAGACACTTGGCT
GTAATAGCAACATCCAAATTGGAAGTCCCAGGTGTGTGTTTTTTGTTGTTCACTACTCGA
CAAAGTCTACGTAAAAAGAAGATAGAGGTGTTGATTTTGATAGAGTGGGAAAACAGGTGA
TTCGTCGTATCCAGAAAGAAGGAGAAAAGTTGGTAGCTGAAGGGTTGCAGCATACACCAA
ACTTGGAACAAGATGCCTGTTTTCGAGAGGGTTTGTGCCGTTTCCTCATTGGAATGAGTG
TTCACTTGAGTCAAGATGTAGTTAGTGCAACGATGGCTCATCTTCTCTTGTGTGAGAATG
GGTCCAGATTCTCATTTTCACACGATTTTCAGGATCTGCTTGTTGGACAAATGCTTAATA
AGCTACAGGGTGAAGCTCCAGGTGACTTTGTACTTCGCAGAAGGAACAGGGGTGAAAATG
GAGAAGTGGTCATGTGGGCAGATTATTCTGTGAATGACTACTTGTTCAGGCCAGAATGTC
TGGAAGATCTGAGTTTCTATAGATTTGCATTGAAGTTTGAGAGGATTCCATTTTCTTTCA
ATCGAATGAACAATCGAGATGATAGTGGCATGCCAGTGCTCCACGATGATGAATTGGCAT
TCAAAGAAGATCATCCAGGAAGAAATACTGCTACCTCAGAGCATCCAAAAAGATGAGAAT
TCCAGAATTGGCAATGCCCAAAGGAATGCTATGTGACCTTGAAGATTTAGAGTTGACTGA
TGATGAACCTAGTAGAAGTGCGCTTGAATCAAGAGAAAACTATGCAAAAATGGCATTGCT
CCTTTTCCATCCTTTTAGAGATGAATCTATTTTACATCATGATGAGAATTCTTGTTTGTG
GGATAAACTTATGAAGGCTGTGAATGAGAATATTGATTCTAGCAAATTTTGGATATGTGG
GAAAAAAATTCTCCAAAACATGCAAGACAATTTGCAATTCAGAAAATGCAAGGTTCCTAC
TGATATAATCAAAGCAAGTACAACATCAAGAGAGAGCAATATTATGGATGGTCATGCAGG
AGGATTCGATGCTTGCGACAGTGATTATTCAGATTTTGATGATGCCCTTTCAGTGGATTC
TTATAATGAAAATGAGTTCGAAGAAGATCTTTGCCAAGATGAAAGTTGTATTGAAAGATT
GTTAAATGATCTCAAAAAAGGGGAATCTCTTTCAAGCAACAAAACAATCAATACTAGGTC
ACTTGATGCAAGTTCAATTTTTCTAGCTGGGAATAACTGTTCTGCCAGTAGCAATGAAGC
CTCACGGAGTGCAACAAGTTCGGCCAATGCCCAAACTGACAACAATGTTTTTGGGCATGG
GGCAAGTAAATACAAAACCTTACTTGCTTTCGTCAGTGGTGCTACCATCAGGAATAACAT
ACAAGAGGATATGCAAGATTCAGATTTTTCAGAAGAGGGAATAGTTGATAGTAATTCACA
AGAAGATTGTATCCTTGAAGAAAGGGAATGGGCAGAACTTGGATTTTCCTCCAATTTCAA
CAGAGGTTCAATTCCAACAATGCAAGGAGTTGCAAATCGTATTTCAAGGGAAAAGCATAT
TACATTGGACAGAATCCAGTATATTGCTTATGAAGTCATATGCAGCTCATTTCTAATGAA
TCTGATTCGTGAGAGTTTGGAGTCACAGTCATTTACTGCATCTGGATTTGCAGATAGTGA
TGAAGATTTCAGAGATGAAAGAACAACTTTTATAAAACAGAAAGTGGAACAGAAGTTGAA
GGACCTTGGTGCCAAGAAGCAATTGTTGATGTTTGCCACTGGACCTGCTGGAGCTGGAAA
AAGTACAGCAATTGATGTTACACAACAATTTTGTTTCCAATTTTGCAAATCTATGGACAT
TCTTTGGGGCTTTGGGGTGATAAAACGTTTTTGTTTACTGCCATCACTGGATGCACTGCA
GCCTTGTTTGGGGGTGTTACCTTACACAGTGCAGCTTACTTGAATTCAAAGTCAAAAAAT
ATCTCTCCTGAGATGCTTCATAACTGGGAACAAGTTCGAATGCTGATCATAGATGAAATC
TCATTTTCCACATGTGACCAGATGGAAAAACTGAATTCCCGTCTAAATATGATTCATCAA
AGGTTGTGTGCTGGTGGGAAGGGATTGTCACCAAACATGATATTTGGAGGATACTCAATA
ATATTTTGTGGTGATTTCCGTCAGATACCACCTGTGAAAGCTAGAGAGAGCCAACTCCTG
TATTCCAATTCATCACTGTGGGAAAACTCAATAAATGTTGCAATCATTCTTAACAACAGC
CACCGATTCAAAGACGATCCTGAAAATGGAAGGATCCTAAAAAGAATGTGGGATGGATTG
TTTACAAAAGAAGACTGCAACGCCATAAATGAACGTCTCATTGGCCAGCAGGTTCAATTA
CCTGATATCCAACAGGATGCAGATATTGCATATGGTTGTTGGAAGAACTCAGAAAGAGTA
TCAATTCATGCATCTGTTTTCCAAAATCACATAAAAGATTTCCCATCAGTAGAGAGTTCT
GAACCTCCACCAGAGCATACTGTTGTTACCAAAGCAGACATAAGAAAGGCTCCAAAACGA
CGTAAATCCAAAAAGACTTTTTCAGAGGAAACTCCGTTGCCAGAAAGAGTGACAACTGAA
TTAAGAAACAAAATTTATGCCAAATGTGGGGACAGTGATATGAAAGACCAACAAAAAATA
TAGACCCTGCATTAAAACTTTATGTTGGCGCAAATTGCATGATAATTGACAATGATGATA
TATCAAGGGGAAGAGGAAATGGTACATTGTGTAGAGTCATTGGGATCAAAAGAAAAACAG
GCATACCTCTGAATTGGAAAAATTACGATGGGAAAAAAGTGTATACCATCAATGTTGCTG
ATGTTGATTATGTTGAGTTTGAACATTTTCCAAAAAAGTTGGAACAAATCAAGCTTGAAG
GACAGATCTCTTCATTAGAAAATGACCTTCGGAATGATCCAATGAATGAAGAAATAGAAG
CACAGCTGCATGAGTTTCAGACAAGATTACAAAAAATTGTTTCCTCAAGAAGATTCATGC
TGAAACCAAAGAGGTATTATTGTACATTCTACAGAAGTGATATTGACCCACCTGACAAGG
GTATGAGACGAACACAATCATCCAAAAGAGGGGAGCACAAACAGAAAGTGATCACGATAC
AATTACCTATCAATTTGAATGAGGCTACAACTGCTCACAAATTACAAGGAATCACAAAAA
AAGAACTCATTGTTAATAATTGGAATTACGGCCATGGCTGGGTGTACACTGTTTTATCAA
GAGTGAGAACGAGACTAGGATTGTTTCTGAACAAACCTCTACTGTACAAACCAGGGGCAT
TTAAACTTCCACCTGCTTTAATAGCCTTTCAACATAGACTGCTTGCAAAAGTTCCAGATA
AAGCAAAAATATAAGAACACTTCATATAATAATAAACATTGACACTGTACAAGAATTAAC
CCAAACAAATCACGCCATAACTAATACATAACATAGAGAATATGCAATTTCATTTTGACA
CTCTTCAAATCATAGTCACGTCATTTATTTCCCATACAAATATAACCTTTTGACAAACAT
TTGTGGCACACCTTCTTTACAAAAGTTCATATGCTTCTTCAGAGATGTTTTCCAATGCTT
GTCATCCTTCATCTGCAGAGCCAAAAACCTCCTTGAGGATGACATCTCGGTGCTCATTAT
TGTTCAATGCATCTTTGCTCTCACAGTTTTCCCAGAATCTCTTGATGAAACTGATGCAAT
CATCATTAAGTAAGTAGGTGCTCAATGGAACAATAGTTGGTGGTGTTGCCCTGCCTCTGT
TGACAAAACTAGGGACTTGATACTGCCATTGCGGTCTCACTTCAGAGTTAAGGGCAGCAT
CATTGAGCACATGTACAAGATCGCCAATTGCAGAAAAGAAGGAGTACTTGGGATCATCAA
CGGACATAACAATGACATCTGTGGAGTACAATTTCCCGGTGGCTGAGGGTGTTTGTAGAG
GAACATTCGCTCCATTAGAATCACGAAGCTGAGCAAGAAACATGATATGACCAGCTGCCT
TGTCACCTTCGGAATCATCCAAATAGCGAATGATAGGAGCAATGTAAGAAGGATTAATCC
CATCTGGCTTGTAGCAAAAAGCAAGACAGACTCCTTCAATTCCAACTTCCTTGTATCGCA
CAATCTGGTCTTTAGATAACTTGACTGATTTCAGAGGACTGCGGTCTATAACAGACTTTC
TTGGAGGAGTCGCCGCTTTAGCTGGAGGTTTTCCCTTTGTAGGAGTTGACGGTGCAGTGT
TTTTGCTTCCTGTGTTTGCCATGGCTGTTTTTGTTGATAATTGCATCAATATAATATTCC
AAAATTGAAATTATGAGCACATCATTTGAGCAAAAATATTGAACAATGATCTGGGAGTAT
GGGTGAACAAGAATTGAAACAACATCTCAGACTGTAACGTCTTCTCCAAAAATTTCAAAA
TTTTACAAAAACAGAAATGAGAAATTCTTTTCTCACTTTTTGTGACTATGAGAAACACAC
TTTCTGATTTCTTGGAAAATGAAGAAAAACATTAGTGACCGTTTGATGAAAAGGTATCTT
TTGTGAAATAGATACCTATATACCAGGTTCTACCTGTACCTTTACATATCATATTTTTAA
AATAACAACTGTTAAGCTAATCTGCAAAATAAATTGAACGGAAAAGTATTTAAACATATG
GTTCTTATATTAAATGATGAAACTCAATATTTTGAAGAAGCCATCAGAATTTTTGATACA
TATAATCACCATTCAATGAAAATTATAAATAAACCATTCTTGTGCAAAATAATCTGAACA
GACAAATATTTGAACGTGTGAGTCTGAGACTGAACGATGTAAACTACGTTTTCTCTTTAT
TCTCATATTCAAACTTTTGTTGTTTCCTTCCTCATAATTTTTCTATTACGGCATAATTAG
TTGATGTACAGTGTACTTTTTGTGAGAGCAGAACAACAGGAACGATCCTCATACCATGAA
CATGACATTACTTGGTTGCTGAAAAAAAATTTCTTAAAAAAAAGTAGAACATTCTTTCAC
TTGGGTTGAGAGACAACAACAGAGTGATCATGTTTCACTGTTGGATTTGTCTTTGGATTT
CTGTGTTGAACGAGGATTGGCATTGCGAAACAAAATCTGTATTTTCAATTTGAAAATTTT
CAGTTCATTCAATGCTGTATTTTATCATATTTGGAAAATTCGGCATCCTCCTAAAGAGAA
AAAGCTACTCGGGTAACATTTGTTTGAGTTTTGGAGTTGAACACATATGTTGTGTGTGAT
GCAATTGCCAATGTTCACTTTCTGATTGAATGTAGCTATTTATTAGTTTATTTGGTACTG
CCAAAAGTCTCCTAAACTATACCACTGAGACTACAGAAACATGATATTGTGGTTGAACAC
ATATGTTGTGTGTGATACAATCCCCAATCATCAATTTCTGATTGAATGTAACTGTTAAAT
GTTTTTAACAACATATAGAAACCTCATTATATGACGAAGTCTTGGGTTATCAAAAATAGT
TTCGTTAGTATAGATTTCGCAGTCTGTTTCTTTCATGAAATTGGTGTAGAGAAGTTTGCT
TAAATTTTTAATAACATATTGAAATGTCATTATATGAAAAAGTCTTTGGTTATCATAAAA
TAGTTTCCTAAGTATAGATGTTGCGGTCTGTTTTCTTTCCACACCTTTTTCTGTGAATAC
CAGATGAGTCCAACCGCAAGGTACAAGTATCCTCATAAAAGTCTCTGACAGATTGGAGCC
ACCTGAAGCAGTAACCTACTCTGTACCATTGATCCTTGTTTGCCCTTGTGCTGTAAACAA
AGCTTGCTCCATGTGTCATCATGACATCATCAATAGGGTCGAGAACTGATATTGTAAACT
TACCACATATGAAATGGTGTTTGGGTGATGTTACATATGTGCTCTTTTAACCCTGAACAT
TTCCCAATGATGGAAACCTAAATGCAATTTTCATAGGTTTACTGCCCATTGTCAAGACCA
AGACATTTGAACCAACAATCTGAGAATTCTCGCCACCACCAGAAGGATGACCATCCAAAG
TAACAGATCTTCCAGAAACAACATTTTTAATGAACTGAACATTAAAATTGTCTCTGTGAT
AACCCATCTTTGATTTCAATGCTCCATAATAAAATAACATTTGGCAATGTGTTGGTGGAC
TTTTTCTAGAAACTTCTGTGAGATAGTTCCAACTTGCTCTCCAACAAATAAGACTAGCTA
GAAATGTGGAAGCTTTCATTGGCCTCCCATGCCAATTGTCTTGGTGACGACCATAAGATG
TGTAATTTGGAAGTGTAGCAATCTATTTTCCTTGCCCTTCTCCATCACCACCAATATACA
CATGTAAGAATCGTTTCATTACCCCTTCTGATCTTCGTTTTGGCTGATGAGAAGTCAAAG
ACTCGTTCAAAATTGAATAGCATGGATTGTAGATAATACAATGTCATCAAGATATTTGCT
GCTTGATATGCGCCTCACTATAAACTTTCTTTGTCATCTGCCAATGTGGGGATTATAGTT
TCATCTAAGTCCTTCATAACTTCTTCCAAAACTTCCTTGTCCATAGTTTTCATTATTCCA
ACATTGCAGCTCCAAAGTCCAACATGACAATTGTTGCATTTGTAGCACCCATTGAAGCGA
CCTTCCAAAATTACACCGTAACTGTCAACGTTATCTTCCCCTTTCAATTCCTCATCTGTC
AAGGTGAAATCATTGATATCATCAATAGTGGCCCACTTCTTTCTGAAATCATGTGGTATC
TTCAAGAATGTTTGTTGAAGCTTCCCAATTCTAGAACATATTGGATTCAGCATCATTGAG
TTTTTCTTTGTATCAAGTAATGAAAAATGGCATCTTCTTCTCAGCAAAATCAAATAATTA
TTCAAAATTGATTCTTCTGCATTCAGCTTTGTCGGATCAAAATATTGAATGTATTGACTT
TGACATGTAATGCAATCTATAAACACAATTATTGATTGAATGCAAGAAATTGAAATCATG
TTCTGACCTAAGCCGTTTTGATGTAATTTATTATTAAGTAGTAAATGGTAGATACGTTGC
GATGAAATGTTTTTTATGAGTTAAGTTGTCTGCTAGTAACAAGCAGCAACGAAGCAAATA
TGCTTCATTGCACAAAATGAAACTGTGTAGGATCCTACACAGATATGGTATGTCTTTATG
CCATTAGTTGATGACATAAAGCATTATTCCCCAAATGGTATTTCTGGGTAGTGAACCTAT
TCTTGCTATTTGCTGGTTCTTGCCATTATTGGGAGATATCCCTCATCTCCTGAGAACTTA
AGGGTATTTTTCAGTTTACCCTAGAGTACTGCTGCAGGGTAGATAATTGGCCTATGTCAC
TCGCCCCCACGATTGGAGAATCAGCGTGGCTCATGGAAAAGTAAAACCTCTGTGAGGAAA
AAATCCGATTACAAGCCAGACTTGCAGAAAAAAACCTCCTGATTGAGGTTAAAAATGTGC
AAGCTGCCTGTGACGTTTTTACATACATAGTATTGTATGTACTATATGAAGTGTATTTTC
TTGTGGAGAGGGAGATTTTGGAATGGCTTGTAATAAAGCTGGTGTCTTTGTACTCTCCTA
TGCCAAATGTATATGACTTACTTCCACGTGAAACCCTGATTGTCTCATCGTATAACTTTT
GTGATAGTCCAATTATCACAGCTGTACAGACTGAATATTTGTGCGGGGTAAAATACCTTT
GTATACTAAGCATTGCCTTTCACTGACCATGTGACCTAACTTTGATGAGGATCAAGTTGG
GTTGGTTTGGTGTTGCCTGGTGTCTCCTGTTGATTTTGTATGTGTGTGCAAAGGTGGATT
GCCGAACAACAATTCCATCTTATGATTGCTACACTACATTGAGGCGATAGGCACTGCATA
GTAGGTATGAGTGAATGGCATTTGAGTGTTTGTTTAGGAAAACATTGTGCCACTAGGAGC
TGCTGACAAGACCATGATTGGTACAGCAGGCCAAGCATCTGCTTGATCTCTAGTTAATTA
TTCACTTTTTGGGTTTTAATTATTGAAGACTCTGGTTGACTTACACTGGGAATCCAAATG
AAATACATATGGTCCGAAAGTGTAGTGTAGAAACTACACCTTAATTGTTACAATGTGTGT
ACAATGTGGATATTGAACCAGGTCTGGGTACAAAGGTGCTGATAGTACAGATATTCTTTT
ACTTCCTTTTATGCATCCTTAGCATGAGAATTTGTCCTTCTATTTGCTCTATCACCCCTA
TGTATCCATGGGAATAGTTGACCAAAAGGGTCAACTACCAGCAAGCGAACAATGTCAAGT
CAATTTAATGGATTGACGAGAATCATTGGAAGGTCCAAACATCAACTTCTATGTCTTTTT
GTACTAGTAGAGTATGGATTCATTGTTTGACATCCTTTTGTACTTTTGTGACAAGGATCC
TCAAGGGAGGTCTGTGCATGTACAACTCTTTTTGTTGGTGGCAATGATATTGCAGCATAG
CTAAATGTGCATGTTCGTACCTTTTTATTTTATTTTTAAAGACAGTGGTTGATTATCATC
TTATGGTTTATGGAACCATATTGTGACTTCACAGCAAACATCTTGGAGAAGCGAATTTTT
CCTTGATGTTGACAACATAATTGTTGTCTTCTATTTGGATTTGTCTTCGCTAATTAAGCC
ATACTACATTTCTGTGTATGGCTGCTTTTGGTTTGCACTGCATGCCAACATGGTGCTACA
TGTCTCTCAATAGAGATGTTCATGGTGTGACTTATCCGAGAAGGTATTCCCTGTTAACGA
GGGTTACTCACAATTCTCTGTGCTATGGTTTTTACAAAAACAAAGGCTTTTGAATCCTTT
GTGTTGTTGTGCTCATATGATTTTGAGGCTTGCTTTATGGTTTGTTGCACAACACTTAGT
TGCACTACCTATGGTAATCCTCTTGTCCTTAGTAAAAGAACAAGTTGTTTTGGTGACCCT
ATGAGTCCCTAATTATGGATACCAAATTATTTGTTCTCATGGGTACTTCTGAAGGTAAAC
CATTTGAAGTTCTCCAAGGAGAATCAAATACTAGTTATTGAGTCACAGTGAGCCCATTAT
CTAGTTAAACACAGTTTGTTTGAATATCCAATAATGTTTTAACATGGTCAAGGATTTCTT
TATCTTTTTTGTGTTTATACACTCTGAGTTCAGTAAACTGAACTAGAATACGAGCAACCC
CAATCTGAGTTGGTGATGCTCTAGACTTGTTGCAGTAACAAATGTCTAACATATATGAGT
CTCCTTTTTGTGTACCTCGTCTCATGGGCCATGTTAGTGGCTTTTGTGACATCGTACCTC
CTCCTCTACAATCCTAGTTGTGAGTGAGGTGAGACAATCATATTGTCTTGCTTAAGGTTC
TCCCTTGTACTGGACCACCCAGTGACATGTGAGTTCCCTGTATAGGCGAATTTTTAGCGA
GTTTAACTGCTTGTAAGCATGTTGCTTTTGCCATGATAAGACTTTGGGTCTGCTATTAAG
CCCTTGTTGTATTTGTGCAGAGGTGTTGTGGCTTGTCGGTTAAACCGTTACTCGCTGCTT
GGTAAGTCCATCCTAACCTTGTTTAAGGTGGTCTTCCATGCTAGCCTTTGGAGACTATCA
TATTCTCCAAGTGAGTTCTATTCAGAACCACATGGCCTTCATTGATTCCGTTGTATGTGC
TTGTGAGGCACATGGAAAACCCATGATTGTTGCAACTAGCCCTGAATAGGTGAGACCTTC
TTCAGTTTTTCTAGGCATGAAACGGGTTCTGGATGCGTCAATATCCAATCTAATGATTTG
TTGACTTGTCAAGAAGTCTTACTTGATGGCAGAGTTGAACTGAGCAACTTCTACAGTACT
GTAAGGATTTCTTAAGCTTGGACAGTATTCCTAACTTTTTGTCCATTTTTACTTATTTTA
AGAATAACTTTTTGGATTACAGTAATTTACTTTTGTTAGGGTGTTCTGTTCTTGTACAGC
CATTTCTGACAACGACTGTCAAATAAACCCTCCAGTAGTCAAGGTAAATTTTCCTCATTG
TTTTTTCCTTGATTTTTTTGAGTGGTTGTGCTCTGTTGTTATTGGCTGTAAACCCACCTC
TTCTGAAAAGTTGAGGGAAACAGGCACTTTTTCCAAGACGCCCAAAATTTCATCAAAGAG
TTTCTCTTGTTATGAGAAACCACAGTAACGTGTTTGAATTTGAGTTTTCTGTGTAACGAG
TGTCACTTTATTTTGACAAAACTTGGAAGGTCTGATATTTTACTCAACCCCCAAAGGAGT
ATTCACAGGAGTGGTTAGCTCTGTGATCAGGAGTATTTTTGCTCAAAAAGAGCACTGGAC
TTAAGTGGTTAGCTATGTGCTTGATCTGTTTTGTCCAGGTTTTGTTTCAACTTGGGTTCA
CAGATTTTAACAGACATTTTACATCAATTATCACTGGCAAGGAAAAATTGATCTTCACAT
AATACTTTATGTTGTTGTTTGCTCGGAATTCTAGAACAATTCTAACTCAGTCTTTGCATT
CACCAAAGACTGAGGTCATATGTTGGCTTGGTCACGCTGGTAACATGTACTCAGAACATG
TGACTTTACCCTTCCTTTTGAGTAGGAAGAACCCATCCTGCGTGCGCCAAGAATTTGACA
CCAGCCTAGCTGGGTAGGGAAAACATATGAATGTTCCTAACATTGGAACATGGGGGAAGC
TTGGAACTATGTCCTTCTTGCTTTCATTGTTACTGTAGCAACACCGTGTCAGGGGTTCGA
AACCCAACATGGTTTGATTTCCAGTTGCTTTTTGTTGTTACCTTGCTTGTGAATAGTGCA
GCATGGCACTTATGCATGTTTTCTCTACGTGGGAGAAGAGTTCGTCTTCTTGAGAAAACA
ATTCATGATGCCAGATGATATCTTGGCATTTTTGTCTTATTTTTACTTTTAACAAGGTAT
TTGAATGTCAGGTTATTTTAACTTGACGGTAGAATTCTGATTAAGACTTTTTACTCTAAC
GAGCTCTTTAATTTAAAATTAAATAATCCCGAACATTTGTTTGGGGCTCTGAATTCTATT
TTCCTCGGACCAGAGGATGTGCACTTTTTTGCGCAGCTAAGTAGCTTATGTTTGTGAAAA
TGGAGGGAGTGGTCTCACTATTGAGAAAGGCACCCGACAGTTCGGGGTCCAGCAGTTCGG
CAATTATCTCACTTTAATCATTTTTGATTTGTGAACGTTTCTCTCCTTTTTGCGTGGACT
TCAGAAAGAAATTAACAAGTTGCGTGTTTTCCTGACGAAAACCGCAAAAGAAAGCAGCAT
TCAAGCGAAAATCAGAAATTCGCGAGAATTTTGCTATGAGTATTTCTGGGGCACAACACG
TAGTCGATTTATGGGTCCATTTTGCGCCCCCATGTGTTGTGGGACTTGGAGATGTTACTC
CACGTCGCTCAGACGTTTTGACCGGGGTAGGGCAATATATAGCCTCCTATGTCTTCATGC
GGAGTAGAACAATGTTCTCTCCTAGGCTGGTCATTCGCGCTCATGGGCTGAGCCCTATGA
GTATATCACACATTATGTGTGGTCATTTTTTCAAGATCGTGATCACAAGGGCTGTGTCGC
GAAATGATTCTGAAATGGGCTGGGCCGTGACACGCTCCCACGTGAATGGGGCTGATCCGC
GATCATGGGACAAAGTTCTGCGCGAGGTCATTTTCCCTTGAGGTTTCTCTCAGCCTACCT
TGAAATCTTGAGTCCTGCTCCCAACCTGTGCCCGTGCAGTGTCAAATTGATACTCCCACC
GCCACCATGCGAACGCGCAAGGGAACTTGATCCTTGAAGTATGCAACACTTCAGAGACGA
GAACTCCCTGGGGGATCGCGAGTCATTTAAGTGACCGAAACCTCGCGGGGGTCACGAGCA
AGCTTTTTAGGCCTTAGAGGCTATTCAAGACTTCGTAGGGTCAATTTAGGCCCTAGAAGA
TCTATTTTTGTACTGCCTATTTGGCTTCAAGTACGTAGTACTCCGTGATGTCAATGCATA
TGCATATCATCATTGGTACGGACTAATTTTAAGTCTAATTGTGTTTCTATTTCTAAAAAT
AGAATACACACATATTGCTTTTTCGGAGAAAATAATAAACCAAGGCATTTATGTTTATTG
CCTCCTCACTTAGTGAGGGGAGCTACGAGCTACTAGGCAAGTAAGCTATATTGCCACTGG
TGCGTATAACACGTCACGAGTGGTCTTTTTTTACTGCAAATGCGCTTTGTGCTAACTGCG
CACTCTGCTAACAAAGCGGAGTATACCCGCGTCAAGTGGGATCTCTTCCTCACTGACGTA
AAGGGCAATTGTTCATGGCTACGTGTTAAAAAACTCGTGCCGGCCTGTGAGTGAAACTCA
CTTCAACTGGCTGAGTACGTGACTCGGGGCTCAGCTATCGCTATAGCCATACTCTGGGAG
TCAAGCAGCACAAATTGCACTATGCCTAACATACCACAGGTATTATACGGCTTCAAGCAA
CAAGGGGATAGACAGACGAGCCTACCATGGTCAAAACATACCTGATATGGATGATGGATG
GTGGAATGATGTACAGATGATCCTGGTTGCGCGAAGGCTATCAATTGATAGTGACCTAAG
CCGTTTTGATGTAATTTATTATTAAGTTGTAAATGGTAGATACGTTGTGATGAAATGGTT
TTTATGAGTTAAGTTGTCTGCTAGTAACAAGCAGCAATGAAGCAAATATGCTTCATTGCA
CAAAATGAAACTGTGTAGGATCCTACACAGATATGGTATGTCTTTATGTCATTAGTTGAT
GACATAAAGCATTATTCCCCAAATGGTATTTCTGGGTAGTGAACCTATTCTTGCTATTTG
CTGGTTCTTGCCATTATTGGGAGATATCCCTCATCTCCTGAGAACTTAAGGGTATTTTTC
AGTTTACCCTAGACAGGGTAGATAATTGGCCTATGTCATGTTCATTTTAAATCCCAAATT
ACATACCAGGCTCTGGACTGACTCTCTCCATGATTTCCAAATCATCATCCGATGTTAGAT
CAACTCTACCAAGAGGGCTGTTAACTGGAATGATCCCCCCTAAAACCAGAATCAGAACTA
CTTGAAGCAAGACTTCCAAGATTGACGGCAGAAGAAGAATTGCTCTCTGTATTGCCATCA
GCGTCATCTCCATTATAATCCCCTTCTTCATAATCATTGTCTGTTTCATGAGACGTAGAT
TGCAGAGTAAAAATGTCTCCATTGTCGCTCTCACTGTAATCATCTTCATCAGAATTCTCA
TTTTCTTCCTCATCATCTTCACCAAAATTATCATTTTCCTCTTCATCATCAAACTCATCA
TTTTCATCATTTCCATCAGAGTTACCATCACCTTCTGTCAAAGAAAATAAAAACGTCATT
GAGCATTTGTAACAATATTGAAAACAAAACAAAAGACTTACTCCGATTATATTTTCGAAT
TTTCTTCTTCAAAAAAATCTCATCTTCCGATGTCATTTCATTTTCATATGTCTCACTTTC
TGGCTCAAATTGGAACCCATGTTGTTCAATGTCACCACTACAGGGGAATAACCACCTACA
TTGAACCCAAAAGCCTTGTAATCATCATCGACATACGAAGGATGGTGGCAGCCCAAAACT
TTGAGGCAAATGTAATCAATGCTGTCCAAGCCATAAATTGAATTGAGCAATTGCAATTTT
TTTTCTGAACATCAAAGCGATCAAATAGCCGATGTTTAGATGCCTCATTCTTCACTTTGG
TAATTGATAATCGATCAAATTTGAGATCAATGTCACCTTCCTCCAGACACAATGACCACG
ATACATTGAAAAGGATATTGTTACCCATATGTTCACGTTTCAACGGGAAAATTGCAAAGT
ATTTCGAGAGATATCTCAGGTTCCATGTAATTGTCACAGCAACAAGCAACATTGCAGGTC
CACGGCAAATAGATGCTTGCTGAATCTCTTAAGTTTGTACAAACATCAAATAATTGTCCA
TTGCTCATGTGAATTGCATCATCATCATCAACGACAATGTAATCTGAAATCTTGCCCAAC
CTAAGTTTCCCTGTTCGAACCATGGCGGTGAAATTGTCAACAATGAGAGTCTTGAGTTCA
TCATACTCAAATTTGCAGGTGTCATTCAGTTTGTATGGATCAAAACAGATCTGAAGGCTT
ATAAGTGAGAATCATGCCAATATGCAACAAATTGAGTTTCAAAAGGACTTACCTGATAAA
TGTCCATGTCATGATAAAAGTCACACGTTGGTAGGACCCTCAGTAAAGTCTTCCCACGAG
GTCCCAATGAATAAATCATGTGTCTATCTTGCTGACAGAGTTCTGTTTCAGGATAACGAG
GTTCATTGGTGCCTGATAATGCAGTTATAACCACACAAGAGGGATAGTCTCTGTGACAAA
TTCGAACACGCTTTAAATCCCGAAAAAGATAACCAGTAAGGGTCTTGTCCTCCATCAGAT
AATACATTCCAATAAATAAGACCAATTGAGCCACTTAAGAAAATAGAAAACAGTGTGTCA
ATAATCATCTGTTTTAACTTAGAATATTACAAAATAAACCCTCTCACCATGGCGCTCAAG
CCCTCGATCCTCACAGCACTTTTTCGACAGAGCAAATAAACCTTATAAATATATAGGATG
GTGAGCGTATTGGCTTCATTCCTGCTCAGTTATTCTTTCTGAACTTACTTGCAGTCTTGC
CAGATATGAACTTCTTCCCAATGGCAGTGGGAGTGCTAGATTGGTCCACCTTTCTCTTTG
CCTTCTGATCTGTATCTATTCCAAAAAAGTTCAGTCCATTGAACACGTCCACAAGAATAT
ACATTGAATTTTAAACTTACCTGAATGTTGCGTCGATGCTCTCTGTCTTTGCAGTGCAAC
TGTAACTTCTTCACTAGAAGCAGTGGGATCGTCCTGAAGAGATACATATCTTTTGCTGAC
CAAGTACATGATGGCTTCATATACCACCTGACAGACTGAATGTCTGTACCCAGCTGGATC
ATCATTCTCACTACCTGCAATAAGATCTTTCAACAAGCCTGAAAAAAATTGTTCGACTTC
GTTCCTCCTATAGTCACTAGCCAGAACACAACATCTGAAAATTCATTTCTGCCTTGTGCC
CGCTTTTCATCTGAAAAATTGAGCATGAGATTTTTCACCTTTATTCCTGCAGCTATGCCA
GTATTCTCAATGTTTGCATTGTTGTCAGCAGGAAACACCTTGAATATTTTTGTTGCATCG
TACTCTCCTGGACCTTTTCCAACTGAAAAAATGTCTCAAAAAGCAATTGAACTTCCTTCA
ATGGGAGATCAGACTTCTTCAAGCTTTGTGGCATCACCATTGAAAAGCTTGGCTTGTACA
CCTCATTCTCACTATCATAGTATTTGTGGTAAACTGCAAGACAGGGCTTCAAATCAACGA
ACACAATCGCAGCTCCAAGCTTCTTCGGAATAGTTTCTTTGGTGTTCCAACGGTCAATCT
CAGTCAACCAAGCCTTCACATAATTTATTTATTTCTCTTTGGATGACCAATCTAAGACAA
GTGGAACGAAGAACTTTTTTCATCCAAGAGAGTAGCCCATGCAGCAATGACAACAAAATC
TAGCGGGATCAAGGGTGGATTCTTGTCTTCTGTTTTCCTATTTGCCCCTCCCAGATCTTT
AAACAGTTCATCATGAGTCGGAACTTTCATTTCATAACTTCTCCCATTAGGACGTTGCAG
CAAAACTGAAAGAAAAATTCCATTGTCATCCTCTTCCAAATCATCTCCCTCATGAGCTCC
CTCAAACAAATCCTGAGATCCGACAGATTGGTTTGTTGTCAGCTTTTCAGAAAGGCACTT
AATGAGTTTATCAAATCCTCTCTGCACCAGATCATTTTGTGGTGTTGGGCTTCTACAAGA
GTTTGAACGACCCCAGTCCAGCTTTGGCTCATCGTTGACAGGTTCTGAGACATTAACGGA
TCAGTGGTTACAACGGCTGCTAAATCACTCAACCTCTGATTGATACCTCCTCTCTGCATA
AAAAGCATGACACGTCTCCATGCCTAACAGAAATAAGATGTCAGATGATTTATGAATTTA
CGGTATAGTACAAACCAAACTTACAGACAACTCTTCGTCAGATGGAGGAGTAACATCGTC
AATTGTATCTTCATTCAAAAAAGCCTTCTAAAGGAAAAAAATTAGTGACGCCACCTTATC
ACAGCATTGACAAATATAAATGTTACTTACATTAACTGCATCAGTCAGTTCGTTGCATGA
AGGAGACGCAGCTGAATTAGACAAAACAGCTGAATTTTCCTTCGTCAAAACATCCTCTTG
TACACCAGAATTGTCACTCATACTGTGTCAGAGAATATCCTGCAAAAAAGGAACAATACT
TCATTCCTGAGGAAAGAAAGAAAGGTGAAATAAAACATATCCTGTGAAGTTGACTAACCT
GAGATGCTTCAGTGATGTATGACAGTTGTTGACTGTAAACTATAGAATTTGACATTTATA
TACGAAATGAGATAAACTCATAACTCATACACAAGGTGATGAATTTCAAACATTGTGACA
ATAACACAGAAAAAAGGACAAATCTCAGAAACTCCAAAATTTGCTTATTACCCATGCAAA
CGTTGCACGCCATGATCCACATTCTCAAAAAAAAACATTAGCATCTCGAAAACCACTGAA
TTTTCTCAAGTCAGAAAAACCACGCCATCAAAAAATCAAGAAATTGTAAAATTGAGCAAT
TGTTGAGTGATTTCACAAAATGACATGGACCCTCCCGTGTCCCAACTTTATGTTGCTTGC
ACAAATAGGTATAGAAGATATAAACACAGGAAACGGGTCCCATCTCTAAAACTCCAAAAT
TAGATTAGAGACTACACAAATGTTGCCCTTCATTAACCAAGTTTGCCAACACAAAAAAAC
CTCCATCTCAAAAACATTATCAACGCCATCAAAGAAATCAGAAATTGTGAGATTGAGCGT
ATTGTTGAGTGGTCCCCTTGGGATAAAATGATCACCACAGAGAAACAAAATGCCATGGAC
TTCCTGTGCTCCACCTTCATATTGCTTGTTAAATTAAAAAAAGTGACACCCATCACAAGA
ATTGCACAATCAACACCTACAATTAACTTCTTGTGATTCCAGCATCTAACGTGCAAGTAC
ACTTACCTAAATTGATATAAATCTGGTTCCCTGATAAGCAAAGAAGAATATGTAATGAGT
CAAATTTGCATGGACAAATTTAATACAAGAGGATACCCAAAGAGCTTCAACAGAAAATCA
TACTCACAACAAGGCTAAGATAACACTCCAACAAAAACAACAACAACCCTTAGCAGGAAC
AACAACCACACAACGAAGGCACAGCAGATTAAAAGATGCGTTAACATTGCCAAAACGCAA
ACACAGCCTGCACGTACCTGAGGTTTTTCTGTTATCTGGTTTGCAGATGTCTAGAAAGAA
GTGTTGATAAATGTCACACTAGATAGGGGAGATGAACGAATTAGATACACAATGAAGGAA
CCAAAATAATAAATATCAAACATGCAGCTGTAACTACAATTTGTTGACAATGTCATCACA
ATGCCACAATGATGCCACGACGACATCATGCCGACAACGCAAACACACAGATGCGTCACC
GACAAGCTACTGTGATGCCTGGTGCACTCACAATGACGCTCTTGCCAACAATCCAACCTA
CATCCTGACAGCATCAACAGAAAGCCAAAAGGTCGCCACGACGACGTCAACACAACAGCA
CAACAAACCAGCAATCTGCCGAGCACAATATTGAAGATGCGTCGCCGACAAGCTACTGTG
ATGCCTGGCACACAGCAAAACTACACAGCTCTGATGCATCATGGCAACAATGGAGCCATG
ACGTTGTAATCTTGCAATAAAGCCAACGCTGAACTGACAAACAAACAAAGCCCACCTTGC
AAACCAACAACAAAGGCACATAACACAAACTCACGCACAAATGAAATAATATTGTTTATG
GTTGTTGTGTTGTCTTCCAAAAAAAACACCCTGAAACACAAACAATGTCATTAAAACTAC
AAGGGAACTTAGGTGGTGCTGTGCAACGATCTATCAATATGTGTGATTAAAAACTTTGCA
AACATCACCAAAATAACATATGTCTCAATCACTAGTAAGTTCAACACAGCTTAATAAAAT
ATTGCCATACCTACTCCATGCCCTTACAAATCAGCGGTTGGTGAAATGCTCCCCAATAAG
TTCCTAGCACACCCTTTGTGTATAACGGATTGATAATATTGCCCATACGATTTCACGCTT
TCACGAATCGCAATACAAACAAACTTGATGACCGAAAAAGATCGAAAAGGAACATTCTGT
AGTCTTAATCGTGTTCGGTCATTCCATTCGGCACGATCGAAAATGATTCGCTCTTAATAC
ACAAAACTATAACTTGTCCCAATAAGTTCCCAGCACAGAACCAAAAAATGCATAGCCCTA
ATGAGATCAAAAAAGAACCATCTTCGCGCATAACCATGTCATTGTCATCAAGTTTTTGAT
CAATGAATGACCGGAACTTAACACTGCATATCTTATATCTATCACTACTCTGCTAAACAA
TATTTAGCAGTTACTATAATATCTCTGGCAATTAACACAATATACAAGAACGACTGCTAA
AAAATCTTGCAGCGGCTGCTAGTAATATTGTACTTTACGTAAAATTCATCTCTGGAGAGA
ACTGCAACTTCCTGGAAAACCACGGACTCGGTGTGACCCGGTGTCACGCTCGGGTACTTC
GGGATAAGGAAAATTTCAAAATTAGTCCGTTTCTCTGACTTGGCCTTACTTGTTCGCGTA
ACCGAGCGACTTGGTTTCACTTGGTGTCACTCGGTTTCACTTGGTGTCACTCGGTTTCAC
TTGGTGTCACTCGGTTTCACTTGGTGTCACTTGGACTCGGTGTCACGTCACTCGGTTTCA
CTTGTTGTCACTGGGTTTCACTTGGTGTCACTTGGTTTCACTTTGTGTCACACGGTTCGT
CTAAATTTGACTTATTTAGATAACCATTACACTGTTCTTATTTCAAGTCTTTTTACTGGT
CTGACTCAAACCATCTTGTCCTTCAAAGTCAACTTTGACGTCATTTCATTGCCCCGTAAA
GTCAACTTTGAATCGCTTTGACATTGGTGTCATTTTGGTTCACGTGTCACTTGGTTTCAC
ATGGGTTCACTTGGTTTCACTTGGTGTCACTTGGACTCGGTGTTACGTCACTGTTTCACT
TGGTGTCACTCGGTTTCACTTTGTGTCACTCGGTGTCACTCGGTGTCACTTTGGCGTCAC
TCGGTTTCACTTGGTTTCACTTGGTGTCACTTGGTGTCACTTGGTGTCACTCGGTTTCAC
CGAAGCCAGGTAGTCGTGGATTCTCAGAGTCTTCTCTGCGTGTCGGGTGTGGGGCGGAGT
ATTTTTTCTCCGTTCCGAGAAAAAAGACCACTTGGTGTTACGTGGATTCATTTTATTGCC
AAAAAACAGGTTTTCCAGGAAGTTGCAGGGGAGACACAATAAGAACCAATGAAAAATACA
CGTTTTGTAAATTCACCTTTGAGACGACACAGAACCGTACCTTTCCGAGCAAGAGAACGT
TTGTACTGAACGAATCACCATCGTCCACAATGCAATATGCAATCCGCAGCGCCAATCCAC
ACCATCGTCATAAATAATGAGAACAGCCTCCTTCTTGGTGATCTCTCGTCCACTAACAGC
GTGTCTCTCATCAGCCGGAAAAAGACCAACCTTTCCGAAAAGAAACCGCTAACCGCCCAC
GAATCTACCCTTCGCTTCCTCCTCCTCCCCGCCCAGCTCTTCACTGTCCTCCTCTTGGAA
TTCCTCACCACCTTCCGAAGCTATGGTCTACGCGTAATAATCTTCAACTACATCACAAAC
GAATTTTCCATATCGGACTCTCGAGCGGGAGAGCTCCTCGGAATCAAGAGTATTGTGGAC
ATCGGCGTAGGACTTTGTGGGTGCATCCTGGTCGATATATGGGGAGTCCGCAAGCTCTCA
CTGGTGGCATTGGCGATTGCATCCGTAAGCCGGGCGTTGATGGCATTCGGGCGGAGCGAG
GAGGTATTGTATGTGGCCCTCTTTCTCTTTTCGCCGTTGGGGGATGCGCTGTTGAGTATC
GGGTTGTATCGTGTGGCCTTGAAGAAACTGACGACGCCTATAACGAGGCCGATGGCGTTT
GCTGTTAGTTATGCCGTGCAGAATTTTGCTGGGGTATGCGTGGCATTGTCGGTCGATTGG
ATGAGACGCGGGGTTGATATTCGGCTGAATTCTGGCTTCAAAGGAATCGATGGCGTTTAT
ACCCCGGTCAGACAGTTTGTCGTGAGTGACTGTTTTGAACCTTGACTGCTTGCTCAAGTT
GGTTGTGCTGCCGCGTTTGTCTCATCTCATGCCGGACGACTTTTATTGCGTAAAAAACAT
CGTTTCTCGAGAAAAGGTGGTCACTTGGCTGGTCGTCTTGGCAACGTTTGCCTTTGCGTT
TTATTTTCTTCAAGATTTAACTGTTATTGATCCTGATGATCCGGACGATGATATGGAGGT
TGATGTTGGAATTAAAACATTTAAAGAATCTACTTCCAGCAATGGCAACCTGCATCAAGC
ATTCGTCTTGAACGATGCAAATGAAATTATTCTTCAATCTGCAACACCAATTTGTGATCC
TAAAACTTTGGAGCGATTGTATCCTCTTCAATGTCGACAGAACACAATAACACTTCAATT
TAAGGGCTACAAAGTATTCAACACAGTACATTCAAAGACAAGTGTCACAAAGCATTCAGC
GCTACAATCCTTTTTGCAGTTCTTAAAACAACTATTCTCTGTTTTGCGAATTCGCAAATC
ATGGAGAGTGATAGCTTTTAGCTTTTGTTCCGTCACAGTTGCATTGCAGTGGACTGCGAG
TGATATAAGTCTACCTCCCTTTCTAGAACGACGATTTGGTGAACAAATTCCAATATACAC
TATTCAAAACATTCACATGATGGGCTGCATGATTTTACCACCCATTGTTGGGGCGATGAC
TACTGGAACGGACGACTTCGATATCATAATGCCAGGGCTATGGATTATGGCAGTTTCACC
CGTAATGTTGGTAATCTTGCCAAATGTAATAGGGGCGTGTGCATGGCAAGTTGTCTTGAC
GATTGGACAAGTGCTGTGGGCTCCGAGGCAAGATTCATGGACAGCGAGTCTAGCTCCTAC
TGGGATGGAGGGGCTCTTCTTTGCTGTCTCATGCAGCAGAGCATTGTTGGTCCCACTAGG
AGACTTTGCAATGGGCATAATGAATGCGAAGTATAACACGAATTGTCCGCAGTGCAGGTG
AGCCAGATCTGATGTTTCTACCATGAAGATGTTTCGATTTATTCTTATCCATACTTAAAC
ACTTCAGAGATCGATATGGCCACTTCTGCGATACACAGTTTTTCGATGGTGTTACAGTAG
GCTGTGAATCTGTTCAAGAATCCTGTGAACTGCATCTTACTAGTGATGACCAAACTTGCC
CATCAACATGCAACGAGTGCCCAACGTGGGAATACTCAGATCCCTCTGCGCTTTGGTATA
TTTTAATGGTAGTGAGTATAATATCACCGTTATTGGTGTGGTGTTTTTTACCTTTTCTCC
GTGGTGAACACAATAGTAATGGAGGGCGCTATAGGATATTTTCTAGATGTCTGCTTTTCA
AAAGATAAAAATTATCTTTCTTTATGCTACTCATTAAATACGCAAAAATAAAAAGCACAT
TTCAAGAAAGGCTATCATGAATTATTGCTCGAACATCGCAATTTGCTACGATTTCGATGA
GGCTCTTTTCGCGATTGCCCAAAGGCACTGCCCAGTAAAAGTCGTCAAAACAATAATTTG
GAAAAAGTATGAGGCATGGGTGCATAGCATTTGAGTATATATAAAATGAAACATGAGGGG
CAGTGATCAACACAGGGGAGGTGGTTCTTCATCAACATCACTGGCACTGCTTGGAATGAC
ACGATTATGAATTATTCCTTTGAATGATTCAGCAGGGACAGCCGCCTGCATAATGGTGTA
TCCAAGCCGTTCACGTCTCTTTCGGCTCACTTCTTCATTCGATACATTAGTTTTCGTAAC
TGGGCATTCGCTGTTTGCTCCAGAATCGTTACAAGGTTTGTTGCTACGGACATGGGGCAT
GCCAATCGCCACCTCGTGAGGGTTTGTCTTCGGCATGGTCAGTTCCAGGTGCCCCGACGC
TGCAATCCTCCTAGCAACAGATTGAGATGAAATCACTTCAACCGGTAGGATAACTCGCAA
TATTTTCGATTTGATTACCACACTCACGTAGGTCGGGTGAATGTCTACGTCAATCAATGA
TGTGGAAAGGTGCTTTGGAAGAGCAATTCTCATAATAAGGTCATCGCCGTTTCTCCCACG
GTTGGCCGTGTCTGATTCCTCAAACCAAAACTGCCATTTTCCCTGGTTGCATTGTTTGAC
TCCACCGTTGGCTTTAAGCTGATCACGTCCTGTAGTATCTAGTTCTTCCCGTTCTCGAAT
TTTACGCACTGTAGCCATGTGCTCCACTTCCCACTCTTTCTCCCCCTTTTGGGGAACCAA
GTGAGAAGTTTCTTGCCTTTCCTTTGACTGTTTTTGCGCATACATCTCATTGCTGATTTT
GGTGCGCGTACTAGGGTTGTGGCGCGTCGGCGCATTGTCATCGATTTCATAACTCTCGCC
GTCGGGCAAAACCTTGGAACTATTGTTTGTCTGCTGCTTTTCAAGACGAATCATTGACAA
GCTGCGGAGCTCCTCAGACAACTCCGGCAATTTCTGCATGGCGGCGATGCGTTCCGAACG
TTTGATTTCCTTCCCATCAAGAAAGCGAAGACTGGGAAGTCGCGCAATGATGTAAGGACG
ACAACCATGCCAGCTTGCGACGTTTTCCGCGGAATGGTCTGGACAATCTTCGGTTTGACT
TTCACTGTTAACATCGCCAATGCCCATGCACGGATTCCCAATCAAAAACAACTCTTCTAG
ACTGCGACATTCGGTCAACTCATCGATGCTCTTCTCCAAATTCTCAACCGGGATGAAATT
CAATGTTAAATCCAGCTTCCTCAAAAATTCCATGCCTCTCACGCCATTAATCTTAGTGAT
ATTATTCAAGGCTAAGTTTAGATACTCGAGGCATTTGAAAAATTTCAATTCCGACGGCTC
CATCCGCTCGATGACATTGTTTTGTAGCAACAATATCTTGAGCGTTTTACCACAGGTCCT
TCCCAAGACCGTACCTATGGATTGAAGTTCTTCTTGGTGTAATGCCACTTCCTCTAGCGT
GGACACCAGACCTTCATTGTGTTCGGATCGCTTGCGGAGAAGGGAAAGAGTGATTGATCG
TTCATGAGTACAAGGAATCGGGTCCCTTTTTTCTCTTCTGTCGGTTTCAGACAATGAATC
ACCCGATGCTCCGTCAGTTCTTGCACCAAGCGAGCCGTCACTGGACATAGTGTCGAAACA
ATTTCCACGAGAGCTAAGTTGAACCCCGTCAAGCCTTGATTGTGGTGTGCCTTATTCTTT
TTTTAGCCTCGTATATTGAGGTATATTGCACTCGTAACGAACAGGCGGGCCAGTTCCCAG
TTCGCGCCAAAAAACAAAAATCTGCAGAACAAAAGCCAGCTATGTACCATAGCACATGGT
GTGGGCAAATGGTATTGTACAATACACAATACCATACTTTTGGACCAGCCATATAATCCT
GAATTCCTTCTCAACTTCAAGTGAAGTTACGCAGTCACAATTGTCTTACAAGTTTGCCAA
TTTTTACTAGACTTGTTGAGCTCATTGAGTGCTTTCCATTTGCACCCCAATGTTGGGGGG
TCTGACTTACAGGCGTAGTTCAAAAAACATTACAAGAAATGATCCACAACCAATACATGC
CTAACGTGGTAGAGATCACACAGCCATGATCCCTGAGAGCATGAACAAAACGTTATGACA
TAGTTGTTGTAGTTTGGTCAGCTGCGAGTATATTGTTGGTAGTGTTGACTGGCATCACAA
TCCAATGCCAATTGCTGTAGATGTGGATATTATGAGGAGCAGTGCACATGCTGTGGATTG
CTTAGAGTGATACTGTATGATGGTCAGTGACCTCATTGCCAATGTCAGGATTGATGATTA
CCTGCAAATTGCAAACCAAGTTTTCAGCCAAAATTGAGAAGTGTAGGCATCTCAACATGG
CCCAATGCATATTGAATAGCAAGGTATGAATTCACCTCAGCTACTGCAATGAGAAATGAA
AAGACATGGCATTTCCATATTTGAGTTACCCGTGAAAGTATCCTACCAACTAGGCAATGA
ATTACAAAGGTTGCTATGATCATCCACAGCATGGTCATAATAAAGTGCCAATGAAATGGT
AATGTGTAAACATTTCACTACATTAAGTCTACTCTCCATCAACTTACAATTGTTGTCTTG
CATGAATCGCCAGCTAATAGCTTACTACCTGTTGACATCGTGGTCATGGTGCAAAGATTA
TCTAACCCGCATCCTTCATGGCCCAAATTTTATACTGTATCCCATCTTGCATGCCCTCAA
TAGCATCTGCTATACCAACCTCACACTGTGACATATGGCTATAAAAGTCATCCCAAGGGA
AGCCTGAATGGTGCACATGACACACCAAAGGCCAAGGAAGCAAAGAAATTAACCCCATCC
CAATGGAGGTTCTCCTATATCGACTCAATGGCATCCCTTGTCTTTTAGACTTGACCTGAG
CCGAGTCGTCGTAAAAAAATATCACGCGAAAATTATAGGTAGTTTCGACAGGTGTCGAAG
AATTGATTTTATGAGCTTTATTTTGTGCTATTGTGAGGATGGAAAGGCAGTGGAACTGCA
CTCCAGTCCAAATGATGCAAAACAACATTGTGTAGACTTCTACACAATATGGTATGTCTA
TACCCTTCTGAAAGATGTTCAGATCTTCCAAAAGAGTGTTCTCTTATTTGGGGTTCTGAA
CTTCCATGTTGGGGAGTCCATGCAGTTGGGAGGTGGACTCTCCTACTTGGGGTCCTGAGA
ATGCTCCTATTTAGGTTTTGTACCCAGGGGTACAAAAAAAGGCTGATTCATGCTCTATTT
AGGTTTTCTACCCTGGGATACAAAAATGGCTGATTCTTGGCCTATGTCACTCGCCCCCAC
GAATGGAGTATCAGGTAAAAAAGGAACAAAAAACCTAAGTGTTTTTAGGTGAAAAAATGG
GTTCTCATGAGAGTAACAATAACGAACTAAAGAGTTTGTTAAACATGTGTAACGAGTAAG
TGTTGTTTGAAGAGGGAGAGTCCGTTTTTGTCGTTTTGAAACTGACATTTAATACGGTTT
TAAGTTTGGTTGTTAAAAAGGTGTAACTCTTCGTATATTCAGTCTTTCTGATTTGGTTCC
GCGTTGAATCCTGATGGTGCCATTCGTATGAACTGATGTGATAGTCCAAGGATCACTTTC
ATATCTACTATCACCTTTGCGGAGTATACCATCTTTTCTAAGAAGTACTTGATCACCAAC
TTTGTAGTCCCAATCAGGACGTGAGCTATTTTCTCGTTCTGTGTTTTGGTCTGTTTGGTG
TTGCCTATATTCTCCAATTTTATTCCAGTCGGCCAGGAAGGGGATGTCGAACGACATGTC
CCCTCCAAAGATGGCTGCACCTGGGGAGGCTTTTAGTACTGTGTGGTATGTTGAGCAAAT
GGCCCAAGCGACGTTCATCACGAACTTGTCTATATCGCTTGTCTCTACTGAAGGGGCCAT
GTCTATTTCAGCTGTTCGGAGCATAGATGATATCACCTGATGCACTCGTTCTAGAATTGC
ATTTGCTTGTGGATTCTTGACACTGGTAGGCTTACTCGTGATCCCATATGAGTCACATAG
TCAGACACATGAAATCAATTACTGTCCCATCTTTACCTTTGATTGTATACGGGCCAATAA
GGTCCACACATAGTACATCCCAAGGGTTTGTGATGGCAAATTTAGTAGGGAGTTTCCCAT
ACTTATGCTTATGCCTCTTGTTGACTTGGCATTTTTTGACATATTTACGGACGGTATTTT
GCACACCTTTCCAGTACATCGCAGCACAAAGGGTTTCTTCGAGTCTAGTGTGTCCAGGGT
GCTGTAGATAGTGGTGGTACCAACTAACTGCACGGTGTTGAAGATCTTTCGGAATGACCA
TTTTTCCGTCCTTACATAGGAGATGTGTACTTTCGACCAATTGTGTCGAGTACTGGTCTT
TCAACGTCTTCAAGCTGGCATCAAGCTTTTGCGCTTCTGCAATCTCTCGTACTGTTAATG
GGTAGATTACATCTTCTTCGCTGCGGTTTGCAAATACCAGATTCATTTCCTCTTGGTATG
CAGAGGTGTCTATCGCACTCTCTTCTTGCATGGTGTAATGACACCAGCATTTGGTGAACG
TCATTCAGTTCTCGTGCTCACTCGGTAGTGGTCCGATGTCTAAGCGAGAGATGGCGTCGG
CAACAGTGTTGTGTATGCCTTTTATGTAAACAATTTCGGGGCCAAATTCCTTGAGGAGCA
ATCTCCATCGGTAGACACGGTCAGAGGTTAATCCGAGGGCGTCTTGGATTAGATTTTTAT
GGTCTGTGTAGACCTTTAATCTTTGTCCCCACAACATGCCTTTGAACTCCTTGAGTGTTT
CCACTATGGCCAGTAGTTCTAGTTTGGTCACGCTGTACTTCTGTTGCGTCGTCGACAGCT
TCCTGCTGAAGAACGCAAGGGGCCTATTACCCTGGGTGATAACTGATCCAAGTTGTTTAG
ACGAGGCATCAGTATATATCTCAAATTCCATTGAATAATCGGGATAGGCTAAGACTACAT
CCTTGGCAATTGAAGTCTTAACGTCATCGAATGCTTTTTGATGCACCTTGTCCCAGTACC
ATGGACGTTTCTTCGTCTTATTGGCTCTGGTGACCTTAGTGTGACCACACTCTCCTACCA
GTGAGGTGAGTGGGGCAAGCACTTCGCTGTGTCTTGCCCAAAGATCTCTGTAGTACTGGA
CCATGCCCAGGAACTTACGGAGGTCTTTGACATTTTTCGGCGATGAAATCGCGAGAATCG
CGTGTACCTTTTTCTGCTGTGGTTTAATCCCTGTTCGTATGTGAGGGTATAACCGAGATA
TTCTGTTTCAAAGGTGCAGAATGACAACTTTCGGGCGTTGATTCGCAAGCCCGCCTCGCA
TAGCCTGGTAAGCACCATTTTCAATTTGTCAAGGTGGTCTTCCAGGTTTGCCTTTGTGAT
GCATAACAAATCATCAAGGTAAGCTCTTACGAACTCTAAGGCTCCCATTAGTGTTGACAT
TTTTGCTTGAAAGATGTCTGGTGAACCTGCGATGCCCATTGGCAAACGGAGGTAGGAATA
CTTGCCCCATGGGAAAATGAGGGTACATATTTTGGATGAATCAGGATCCAGTCTAATGGT
ATAATAACCCATGTTTAAATCTAGGGTTGTAACGTAGGTAAATCCTTCTAGCTCTTGCAG
GACTGTACTGATTTTGGGTAATGGAAACGGCTTTCGGACTAGTCGTTTATTTACTTCTCT
AAAATCAGTGAGAAAGCGTACAGTTCCGTCTTGTTTTCCAGTGATAAATGATGGTGACGC
CCATTCCGATTCGGGCTGAAACTCTACCACTCCCAGTTCGCATAATCTATTCAGTTCTTT
GATAGTTGTTTCTTTGCAAGATTTTGGTACTGGGTGTGCCTTGCCATGATATGGCTTTGC
GCCCTCCCTAAGCACGAAGGACACAGGCTCTGTGTTCCAATCACCTAGTGTTCCGTCAAA
AAGTTCCTCAAATTCTGTGAGTAACTCCAGCAACGAGTTTTGGTCTTGGAGACTTAGGTG
AGTACAATTGGTGCTAACAATTGATTGGAGGTCTGCCTTTTTATAATTTGCATCTAGGAT
TTTAACTACACACTGTGTCGCTTCCTGCTTACTTTGCGGTTCATTTGCCATGCTGTTGTT
AACATCCCAGGCTTTATCCAAGTTTGATGAGGTCAGACTATTGATGTCTCTCATTGGCAA
AATGATGTAATCAATGGTAATTTCTTTTGTTCAAAAATCTAGAACAATTCCGAGCTCTTT
CATGGTTTGACATCCAAGAATGAGGTCAAATGCTGGCTTAGCCATCTTTTTCTTATCATA
CTCTACTACGTCAGGAGTCACTGTGTACTCCTTACTGTTTGAATACTCAAAGAACTTTAA
GTTGACTTCGCTCCTTCCTTTGGTTAGGAAGCTCCCATTCGACGTGCGCCAAGACTTTGG
CACCTGCCTAGTCAAGTAGGGAAAGTGTTTCTCCGTTCCTTTTGCATGGAACAGGAGATC
ACCATCAGATCCACTGTCTAGTAGGATCCTNNNNNNNNNNAATGACTGTGTTACTGGTAC
GACGCCCTGTAGAGTGTTCGATATTCTTACGGGCTGGATTTTCAGTCGCTTTATAGCGTG
CTTGTGCTACTACAGTAGTGACCTGCCCTTCTTTACCTGTCAAAGGGGGGTTCACACTAT
TGAAAAGGTCACCCGACAGTTCGGGGTCCGACAATTCGGTTATTGTTTCACTCTGTGTAA
GGTTGACTGGAAGATTTCCTAGGTCTTCTGCCAGGTTCGAACATGTATTGTTTGAACCAG
AAAATGTTATGTTGGCACGTGGGGAAGTTTTAATTGGACTAAGATAAGTGTTCATCATTT
CATTACAATCAATTTTACTACACAATTTCTTAGTACTCCCCAACCCATCATCTCAAGATG
AGTCTGAATCATCACTGTCACTCATGTCGTGATGCTTACGCTTCTTTTTTCTGATAGCGC
GTTTCATTTTCTTGTTGGACTTGGTAAGTTTGTCGATTTTAGCGGATAGCTGCGCATAGC
TACTTCCTCCTCGAGCAGGTCTCTCTAGTCCACGAGTTTCCATTTGGTTTTCTCCCCTTG
AAGCTTGACTTGGGGTCCCATTGAGTCATACTTCCGGCAATCCGGATTGTTGTGGGTGGT
ATGTGCGCCCCCATGTTTCTTGCAGAGAGAACAGTACTTCTCTGTGCAACGTTTCTTCGG
AATCCGGTCACTAAAAGAGACCATCTTCTTCCTAGATGAGTCGTTAGCCTTGGCTACTGT
CTTGGGTCCTTCTCCAACCTTCTCGGTGGGGTAGGCCTTCTCAATGCGTTCAAGGACATC
GATAAGTTCCCTGACACTCTGTGGTACCAAAGCTCCACTGATCTCATATTGGTCCTGCCA
GTTCCTAGGAACCATCCTGAGGATATGGCTTGCCAAGTCGGCATCATCGAATGACCCACA
TACCTTCGTAGACTTTGCAGCCTTTGAAGAGTAAAACAGGCACGGCAAGAGTTCCACATA
CCCGTTAAGGCTCTGGATCCTCTGCACAAAGACCCTGGTGGGTACCCTGTTTGGTTTCTT
CAGCCCATTGCTGATGTAGAAACGTTCTTGCTCTGCTGCATCAGTCCTGAAGATGGTCTG
CAGGTGCAACTGGACACATTCCTGAAAGGAGGTCCATGATGCCGGGCATTTTGTGGGATG
CTTGGTCCCATACACATCTGTCCAGGGTTTGCAGTTGATTTGCTCCCCGACGATGGTAGT
CCAAGGACGACGGGCAGTCTCCGACAATTGAGTGGAGTACTGCAGGAATATCGATTGGCC
AGCGGACAATAGGGTCTCACTGGTGTGGATTTTAGCAGCAGTTGCTTTGTTCCACGACCG
GAGGACGGGGGAATTTTCATCCGTCCCTTTGAACTTGGCTTTGGTCGCAGTGGCCGCAGT
CAGTTTTGCCTCAGCCTTTGCATCTGCCTCACAGGCTTCCCCGTTGTCTGTGTCTAAGCC
TCTCTGGGAAATTATTTCCATCGAGGTCTGGACATGGTTGAGGAACTGTTCAGGACTTCC
CTCATCGAAGACGGTGACAGACAAGGTCATTTTGTTGGAGACCTTGATTTTGTTGATTAC
CTTCAGGGTGTCCATGGCAGTGGAAATGTAGGAAATGGGTGGCTTAGACCTCCCTGAACT
CCGTTCACACTCCTGTGGCTTGAGTCCTTCTGGGCTTGATTTGCTGGTTGACATCCTCTT
AATTGCCTCGCCAAGGGGCGTAATATAAAACAAGGCCTTGAAGAAGGTCTTGGGTGCCCT
GTGGAGGTTAGCTCAAAAAAGAGTTTTTTTATTTTTTTATTTTTAAATTTTTCTTCGTCG
GCTTTTATTTCTTGAAAGTCTTGCTCCCAAGTATTTCGCGAGAATTCTCGGTCACAAAAT
TAATCCGACTTGTAGGAATCCCCGATCGCAGAAGTCGATCGCTCGAAGTTTATCGCTGAT
GCTCGCTGATCGTGGGAGAATTTTTGGAGAGCTCGTAGATCGCGAAACCGTAGGAATTTG
TTGATCGGGTAGCCGATTTTGGATGAATCGTCGATCGTGCAAAAAAACGTATCGCTGGTG
CGAAAAATTAAAATTTGCCGCTCGCGATAAAAAATTTGTTAGCATACCTCTTGTCGGAAG
GTTTGGATGTCGATGGCTTCGGTGCACGAAGGTCGCACCACGGTTATCTATAGATAGTGA
CCTGAGCCGAGTCGTCGTAAAAAAATATCACGCGAAAATTATAGGTAGTTTCGACAGGTG
TCGAAGAATTGATTTTATGAGCTATATTTTGTGCTATTGTGAGGATGGAAAGGCAGTGGA
ACCGCCTCCAGTCCAAACGATGCAAAACAACATTGTGTAGACTTCTACACAATATGGTAT
GTCTATACCCTTCTGATAGATGTTCAGATCTTCCAAAAGAGTGTTCTCTTATTTGGGGTT
TTGAACTTCCATGTTGGGGAGTCCATGCAGTTGGGAGGTGGACTCTCTTACTTGGGGTCC
TGAGAATGCTCCTATTTAGGTTTTGTACCCAGGGGTACAAAAAAGGCTGATTCATGCTCT
ATTTAGGTTTTGTACCCTGGGATACAAAAATGGCTGATTCTTGCCTATGTCAAGACTAAA
GTTTCAAGCAGGAACAATAGAGGAAGGAATTCAAGGAAGATATCCGTGCATGACAAGCCA
AGAGGAGACCAACCATGTTGGTAAGATTGCTCTTCTTTTTGTGGGGTAATGATGTGGTGG
TGATCAATACCATCCCATCCCAAGGTCTGACCATCTGTTCAATGATAATCAGAAGAAGTG
CCATCAAGGGGTGTATTTTCAAGAACAGGCTTCTTGTCACCACCCCCTTTGAATCCCTGA
TTCCTGACATTGGCAATATCCTCAGCATGTTTGGAAGATTGGAAGATTAATTCATCAATG
ATGTTGTCTTGATTGATGTTAGTGTCACTTTCTTTGGTGGTGGTTCCTTTGGTGGTAAGA
GGAGCATCACAGCTGTGAGATATATGCATACCCCAGAAGTCAGACTAAGTTTCACATTAC
GGTCAGATTCCGGCAGAATCCTTTGTTACGGCATAGGTTACTGTCTGAATGACAAAGGAA
TGCAGTTATCAGTGGCTGTTTTTTCATGTATTTTTGATGAGATCATGTAAAGCAGTAGGA
CAGTAATACAGTAATTAAACACAGTATTATTGAATTTAGACACAGGACCAGCCCAACAAA
ATATTTGGTTAGTCTGTCCATAGACTGTGTTGAATGTGAGGCTGGCAGAATCTTTAAGTG
CGTTTCATCGCACTTTCATGTACCATACAGAGAAGAAAGTATGGTGCTCTCGTGCTTCTT
CAAACAGAACACAACTCCCGCTCGCATGTGCTTCAAAACAGAACAAAACGCGTGCTGCTG
CATCTTTGAAATCGCGAACCATGGGATTTTCATCCATTTCGGAAGCGTGTCAAACTGCCC
CAACAGCAGCTCATCCCTTCAAACATTGACCGTCCTGATGCAATGTTCTCGGTGAGTTGT
TGCAATGAAAAATGGTGTGAAAAGGGCTCTCAAGCCCTGCAGATGAAGCGTTTTTTTGCT
GCAACTCGCGCGATTATGTTTTATGCACTGCCCCAACAGCAGCTCATCCCTTGACACATT
GACCGTGTTCTGATGTTCTGATGCAATGTTCTCCGTCAGTTGTTGCCATGAATGAAGAAT
GAAGTCAAAAGGTGTCGCCAAGTGCTGCAAATGATGTGTTTTATTGTGCAACTTGCAATT
TTGTGTTGATGAAAACAATCTAATTAATTACCATTTATTACCCCCCCCCCCACCACCACC
AAACAAACCACAGGCATCCCCAAAACCATCTAATACATCTGTGTGCGTGGGTATAGCTTT
GGTAAGAGGGGAGTTGGTGAGACTCTTCAATTTTCATCCTCATTTTCCTGCTTGAATACT
TTAATGCCATACTGACATTTGTTGCCACCGCCGCCGCCTCCTTTTCATATACCCTCTCTT
CAATATACCCTCTCTTCAATCAATTCAGCCACAAACTACAGCAGCACACATACTCCAGCA
CAAGGGGCATTGGAGTTGCAAGGTACGGCATTGCTTTTTTGACAACCATTCCTTCATTTT
TTATTCAGAACTAACTGTTCATTTGCAGTCATGGGCACCTTTAAATATACTTTCTTCCCT
GTGGCCAATGGCCAAAAAGATACCAGCAATCACCCCAGCACATCTGTCTGGAGCAGCATT
CCATTTTTTAGTTGTATTTGGAGGTATATTCCAAATCCTTTTCCTACTCACATTTATCTA
TTTTAATGTCATACTGACTTTTGTTGCTGCCGCCACCTCCTCCTTTTCATATACCCAAGC
CCAACGTCTTGTATTCACAACATGGATGATTCCAATGTATCTGATCAAGATATGGACATT
ATGTCCGTTGGAAGCGAGGGAGGAAATGAATTTCCTCTTCCATCTCTTGCAGGACTTGTT
CCTACACTTCCAGAAGAGCCCGTGCCCATTACACGTGAATATGATACTGTCTGGGACTCT
GATTATCTGTCTCGTGATATAGATGACAAGGGAAAACCAAGATGAAATTGTAAGCATTGT
GGTGGCACTTGGTCTGGCCACAACCATACCAAGGCTCTATACCATGTCACCAAGGTGTCT
GGTGCCGATATCAAGCCGTGCCGTGGAGTGATTCCTGAGGATTACAGTAGGAGATACCAC
CAGGTATTAGCTCACAAGGTGAAGGGGGTAGATACAAGGAAGAAGCAACAAGAAATCATT
AACCTGGACCTAGATAGGAGGGAAGATGCAACAAGTGCTTTTCTTCAGATGGCAAAAAGA
AGTCGGTCAAGGTCTCGATACAAGGTATCAGATGAAGACAGTTCCAATTTGAAGCGCCCC
CCATAACATGTCAACCTAACAGGCCAGAATGAAGTTAACTTGACTTCACCTTGCAGCAGT
AGTATTTCTACAAGGCTTTCGGTGTCATCAGGTGGCAGTAGTAAGAAATACAAGACGTTT
ACCCAAAGCTTCATCAACTTAGCTGATGGGAAGACAGCACCGAAGGCAAAAGAGGGGCTT
GATATTGCCATCGCTCATTACCTTATTGCGAAGCAACGTCCTTTCTATGAAGCTGAGGAT
TTCCTGTTTTCAAGGATTCTCTCTGCGGCACGGCTTGTCAACACCGCTTACAAACCACCT
GGAAGGAATGAGGTGGGAGGTGCTCTTCGAGATGCAACTTATCTATTGTATTATGAAGAT
GAGCTGAGCAAACTATTGAAGGATGCACATGTGTTTGGTCTTGCTATTTATGGGGACGGA
GCCACGATCAAGACTGTCCCACAAATCAACATTTTGGCAGCAAGTCTGAATAACCCTGGG
TGTGTCTTAGATGTTATTGATTGCTCAAGGCACATGCCAGCAGGCGGCAAGAAAAATGCT
TTTTATATCTCTAATATGATGCTTCCTCTCATGACTACTATTGACACCAACAAGAAATTG
TTCAATGTTATAGCATTTGACGGAGCATCCAATGTACAAAAAGCAGGGGACATAATGGCC
CAACATTTCCCAAGGGCAACTGTGATTCATGGAGAAGAACATGTGGTATCCATTATATTC
GAAAAAATTGTGAAACTAACACCATTCAAGCAGTACTCCCAGTTCTGCAAATTAGTATGT
CGTGTATTCTCTATGTCATTCTTTATTTTGTACTGTTTATCTGACATTATTTCTTTCACA
ATTCTTCAGTTGAGAAACATATTTGGCTCCACCCATCATGGTCCACGCTCAGTGTTTCGT
AAGTATGCCAAGCATCACAACAATGGAAGAGACATTAACTTCATCAACCCATCAGAGTGT
CGTATGGCTGCTGAATGTCTCCAATATCTACGTGTCTACCGTTTGAAGGATGCAGTGCAG
ATGGCAACACGTGATAGGGTACTAATTGGTTACGAACAATTTCAGTTTGTTGCAAAGCTT
GTTAACTCAGAAGAGTTGTGGGACACATTGTTTGCCATCATTCAAGCGTGTTATCCTATT
TATCGAATCTTGCGTCTCACAGACATGAGAGTTGGTGGGATGGACAAGATATGCTACTTT
GTCAGGCAAGCCGACCGGTTACTGGAGAAGGCAATGGAGAACGTAGTGGATAGGTGGAAC
CATCCTCTGATGCCGACTATTGAGATGACTAGATGCAATCTTTCCAAAGAAGACAGAGCA
TTCCTCCAGGGTGAGACTTGGTGTTTTTGTTTAGTTTGTAGCTGTGCAATGACTGATTTT
GATGACACTCCGTCTTGAACAGAGTTTGAGCACTCTAAGAGTCCATCCAAAGAGAATAAC
GATGAAGATGAAGCATTAGATTATGAAGGTAGTTGTGAGGACTCATCAGATGAGGAGGAG
GAGGGCAGCGGTGATGTTGAAGAAGGTAGTGAAGGCGACTCCAAAGAAGAAGAGGAAGAA
GATCCAATGCCACAAGATGAAAGATCCAAGATTATTTGGCAAGTTTGCAAAATTTGGAAT
CACTACAAGTACCGCCTCCAGAATGACATCAGTCGTGTGGCTTATCTCTGTTCCGTTCGT
CCCAAGATTTGTGAGCACTCAAGGAATCCAGAGAATTGTGATCCTGAAGACCGCAAAGCT
GTGGAGCGAATCATAGAAAAAACACTTCTTCCTGTGTTTCACGAAAGGAAGGAAGACAGA
GAAAGGGAACTTGCTGAGCTCATCCACATTTTTTGGGAAGAATTGGATGACTTCCACAAC
CAGGACAACTTCTTCAACAAGCCACATATCTGGCACACAGCAGCAGATGAAAAAACGCTC
TCACATGTGTGGCATAAAGATTACTCCCTTCCATACACTAAAATATTTGGTAAAGTTGCA
TGCTACACTACCTCCCAGATTGGAGGACCTGGCAAGGCTGAGAGAAATTGGAAGGCCATC
AAAGGCAACAAGACAGGTAAGCGTTCACAGCTTTGCCCAGAAGAGGCAAAAATCAAGCTG
TAGTATCAGCTGCTTATTCTAGGAAGAGGGCAGAAGCTAGGAGAGTAAGGGCACAAAAGG
CTGGTGAGTTATGGAATGATGATGACTTTACTTGGTGCAAAATAGACCATTATTGTACAG
GATCCATTGTCAAGAGGGTCAGAGATCCAATTCAAATATTCAGGGCTTACAAGGAAGAAT
GGGAGAAGGTTGAGTTTGACGGTAAAGGTGATGGTGTTCATGCTGCTAAGCTGTCTGCCA
AGTATGGAGGGTTGAAATATATTGACACAGAAGATCCCAGCAAGATTGGTACTTTTCAAG
AGCATCACTGTGTGCAACTAACCAAGTGCAGAAAGAATGTAACAAGGGAGCAACGGATAC
TGGGGAAGGGCTGGTTTTATGCTCTTGTTGGTGTATATGATGGGTTTGACAAAGAGTTGA
GTTTGGAGAGTCAAGAGGAATTTGTTGACACATGGGAAAGGGAATGGGACACTTATGAAA
TGATCGTGGACTATTATGACAAGTTTCCAGATCCAAAGTTGAAAATCTATAAAGAAGGTG
AATGTGATGATGAGTAATATAGAATGGGAGATGAAGTTGGCACTGATTAATCCCTAAGAA
CCCATGTATGTGTATCAAGATAGCCAATTACTGTATGATTCCTGCAAATTACTGTAGATT
ACTGCTACTTACTTTTTAGACAAAATGGTGGGAGTAACAGATGTGACACAGTTGATTCTT
ATTGGGCCAACCAGAATTACTGAATGACATTACTAATTACTGTCAGTATTACTTTTTCCC
TTACTGTGAAGGGGTTTTGAGACAGTAACAAAAAACAGTAATATGAAACTTAGAAGTCAG
ATGGATAAAATATTGATGTTTTGCTTAGATGAGACATGGGAAGTCAGGATGTGAGAAGAA
GACAGATTCATGCCTCAGGCATGTACAAGTTACAGTGCCCCACTTGCCTGTGACATGAAC
TTCCATACAATCAGTCTTTGCAAAGTTACGATGGATCTTTTTTCCAATATTCGAAGGACA
ACTGTAGTTCAGCAGAACAGAACACTTGGGCTCCTGTTCCAAGACAGAACCTCTAACAGC
CACAAAAGATTGAAATCAATATGGAGTGATTGTTTGAGTCTGCACCCTTTACCTCCACAC
CAGATGGTTGAACATTTTCATACCCCACGTTTACATGTTGCTGGCATCTGATCTCAAATT
CAACAAAGCACATCTCATGAAATAAAATGAATAAAGAAAATCAAGAATGGCCCACAGGGT
CAGGAGACAGCAATATAGAAAACTTTTACCAAGCCACTGGGGCATGAAGAGCTAATCCAC
GACACATTTTTGCACATACAGCCTCACTGCACAATTCAAATAGCAATAAACACGGCAAAC
CTGAAATACATGGCCTATTGTGGCCCATTGTGAATTTGTGAATGGATGTTCCTTTGTTGA
TATGTTGCCTACCAGTGCAACAAATGGTACCATGACAATACCACTGAGTACTCCAGGATC
ACTCATACCACATGGGATCATTGGCCAGATGCAGCAACATCACCGTGCAAGACTTCATAT
TCTGTCATCAAAAAGATGCACCCATCACAATCACCAAGTGAAAACTTACTTCCCACCCAC
TGCAAACGAATTGTTAGGAAGGCTCATATTACTGTTAGTGACACTGTAAGTAAGATTTTT
TTACTTACAGAATAGCTAACACCAGGTTCAACGGTCGGTTCAAGGGTGGAGTCAAGCTTT
CTTTCTCATTTTCTACTAACAGTTAGCAAGATCCTCGGGATATTTTCCCATTGGTGTAAC
TGCTTACAATTTTACTAACACAAGGTTCTAAAACAACAGTTGTTCAGCTAAATTATGAAA
ACCTAGGCAGAATTTTTTATGAACATTCACTTTTTTGTAGTTGCCTATACCCTAGGAATA
CTGCCATCGTATGGTTATACTTCTCTAATGAAAATGCAGCAAATAAATATGTTAGATAAG
CCAGCACAGTTAGGGAGAAAGCTCACTAAGTATGTGTGCTATCAACACAATTGTTGATTT
TTTTCACATCTCCTGCATTAGCACTTCGCGAATCTGCACCATTCATGTCATCAACATCAC
TAATGGCAGAGATAGAGGCCGTCAAAGAGGGCATATTTCACCACTTCAACAGATAATCTT
GAACACATGGGGCGCAAACTCACTGAGTATGTGTGCTATCAAAGCGAGTGTTGATTTTTT
CACATCTCCTGCATTAGCACTTCGCGAATCTGCACCATTCATGTCATCAACATCATCAAT
GGCAGAGATAGAGGCCGTCAAAGAGGGCAGATTTCACCACTTCAACAGATAATCTTGAAC
ACATGGGGCGCAAACTCACTGAGTATGTGTGCTATCAAAGCGAGTGTTGATTTTTTCACA
TCTCCTGCATTAGCACTTCGCGAATCTGCCCCATTCATGTCATCAACATCATCAATGGCA
GAGATAGAGGCCGTCAAAGAGGGCAGATTTCACCACTTCAACAGATAATCTTAAACACAT
GGGGCGCAAACTCACTGAGTATGTGTGCTATCAAAGCGAGTGTTGATTTTTTCACATCTC
CTGCATTAGCACTTCGCGAATCTGCCCCATTCATGTCAACAACATTGATAATCGCAGCGA
CAGAGGCCGTCAAAGAGGGCAGATATCATCCTTTCAACAGATAACCCAGCGCAGATAGGG
AGCATGCTCACTGAGTCTCTGTGCTATCAACACGATTGTTGATTTTTTTCATATCTCCAG
TATTAGCACTTCGCGAATCTGCGCCATTCATGTCGTCAACATCATTAATGGCAGAGATAG
AGGCCGTCAAAGAGGGCAGATTTTACCCTCTCAACAGATAATCTTGAACACATGGGGAGC
AAACTCACTGAGTATGTGTGCTATCAAAGCGAGTGTTGATTTTTTCACATCTCCTGCATT
AGCACTTCGCGAATCTGCCCCATTCATGTCAACAACATTGATAATTGCAGCGACAGAGGC
CGTCAAAGAGGGCAGATATCATCCTTTCAACAGATAATCTGGCACAGATAGGGAGCATGC
TCACTGAGTCTGTGCTATCAGCACGATTGTTGGTTTTTTCATATCTCCAGCATTAGCACT
TTACGAATCTGCCCCATTCATGTCATCAACATCATTAATGGCAGAGATAGAGGCCATCAA
AGAGAGCATATTTTACCATCTCAACAGATAATCTTGAACACATGGGGAGCAAACTCACTG
AGTATGTGACGCGCAAGGTGAGACTGTATTTGGTTTTTTTTGTTTTCACTCTTGCCTTCC
CTGACAATTTAACATTTTTCAATTAAATTTCTCAACTTTACCACAGAAATCTTGGCCCAC
AGAGGAAATTAGGCCGTGCCACCAACACCCACCACTAGCCATCAGAATTCCCTGTCAACC
AATCCTGCGCACAAGGTGAGACAATGATATTTGTTTGTTTTCACAGTTCAAGCCAAGAGG
ATAAGCTAACAATGTGCAATTAAATTGTACACCTTTCTCCCAACAGCATCCCCCCCTCCA
ATGATGTCTCCTGTCGTGACCTCTTTGCTCCCATGATGGTCCTCATACCCAAAGTTGTTT
AATTCAAAATTGTCTCCTCCTTCTTCCTCTCTTGTTTGTTGTTTGAACTGGACTGGGGAG
AAGGGGTGATGTTTTGATTTGCATTGATTGATTTGCATGGAATGTGATCGTGGTCGCGTC
ATTTGTGGTACCCTTGTCCTTCGTGGGCATTGACTCTCTTGACAAAACGAGATCTGATTT
CTGTGCTCTGATATCTTTCATGTCAAAATTGTCGCCTCCTTCCTCTCTTGATTCCTCTTT
TGTCTCCATCCTCCATTTCCAACTCCTGCCTCCTCCATCGTTGCCTCCTTCTTCCTCTCT
TGAATGAAGATTCAAAATTGTCTCCTCCTTCTTCCTCTCTTGTTTGTTGTTTGAACTGGA
CTGGGGAGAAGGGGTGATGTTTTGATTTGCATTGATTGATTTGCATGGAATGTGATCGTG
GTCGCGTCATTTGTGGTACCCTTGTCCTTCGTGGGCATTGACTCTCTTGACAAAACGAGA
TCTGATTTCTGTGCTCTGATATCTTTCATGTCAAAATTGTCGCCTCCTTCCTCTCTTGAT
TCCTCTTTTGTCTCCATCCTCCATTTCCAACTCCTGCCTCCTCCATCGTTGCCTCCTTCT
TCCTCTCTTGAATGAAGATTCAAAATTGTCTCCTCCTTCTTCCTCTCTTGTTTGTTGTTT
GAACTGGACTGGGGAGAAGGGGTGATGTTTTGATTTGCATTGATTGATTTGCATGGAATG
TGATCGTGGTCGCGTCATTTGTGGTACCCTTGTCCTTCGTGGGCATTGACTCTCTTGACA
AAACGAGATCTGATTTCTGTGCTCTGATATCTTTCATGTCAAAATTGTCGCCTCCTTCCT
CTCTTGATTCCTCTTTTGTCTCCATCCTCCATTTCCAACTCCTGCCTCCTCCATCGTTGC
CTCCTTCTTCCTCTCTTGAATGAAGATTCAAAATTGTCTCCTCCTTCTTCCTCTCTTGTT
TGTTGTTTGAACTGGACTGGGGAGAAGGGGTGATGTTTTGATTTGCATTGATTGATTTGC
ATGGAATGTGATCGTGGTCGCGTCATTTGTGGTACCCTTGTCCTTCGTGGGCATTGACTC
TCTTGACAAAACGAGATCTGATTTCTGTGCTCTGATATCTTTCATGTCAAAATTGTCGCC
TCCTTCCTCTCTTGATTCCTCTTTTGTCTCCATCCTCCATTTCCAACTCCTGCCTCCTCC
ATCGTTGCCTCCTTCTTCCTCTCTTGAATGAAGATTCAAAATTGTCTCCTCCTTCTTCCT
CTCTTGTTTGTTGTTTGAACTGGACTGGGGAGAAGGGGTGATGTTTTGATTTGCATTGAT
TGATTTGCATGGAATGTGATCGTGGTCGCGTCATTTGTGGTACCCTTGTCCTTCGTGGGC
ATTGACTCTCTTGACAAAACGAGATCTGATTTCTGTGCTCTGATATCTTTCATGTCAAAA
TTGTCGCCTCCTTCCTCTCTTGATTCCTCTTTTGTCTCCATCCTCCATTTCCAACTCCTG
CCTCCTCCATCGTTGCCTCCTTCTTCCTCTCTTGAATGAAGATTCAAAATTGTCTCCTCC
TTCTTCCTCTCTTGTTTGTTGTTTGAACTGGACTGGGGAGAAGGGGTGATGTTTTGATTT
GCATTGATTGATTTGCATGGAATGTGATCGTGGTCGCGTCATTTGTGGTACCCTTGTCCT
TCGTGGGCATTGACTCTCTTGACAAAACGAGATCTGATTTCTGTGCTCTGATATCTTTCA
TGTCAAAATTGTCGCCTCCTTCCTCTCTTGATTCCTCTTTTGTCTCCATCCTCCATTTCC
AACTCCTGCCTCCTCCATCGTTGCCTCCTTCTTCCTCTCTTGAATGAAGATTCAAATTGT
CTCCTCCTTCTTCCTCTCTTGTTTGTTGTTTGAACTGGACTGGGGAGAAGGGGTGATGTT
TTGATTTGCATTGATTGATTTGCATGGAATGTGATCGTGGTCGCGTCATTTGTGGTACCC
TTGTCCTTCGTGGGCATTGACTCTCTTGACAAAACGAGATCTGATTTCTGTGCTCTGATA
TCTTTCATGTCAAAATTGTCGCCTCCTTCCTCTCTTGATTCCTCTTTTGTCTCCATCCTC
CATTTCCAACTCCTGCCTCCTCCATCGTTGCCTCCTTCTTCCTCTCTTGAATGAAGATTC
AAAATTGTCTCCTCCTTCTTCCTCTCTTGTTTGTTGTTTGAACTGGACTGGGGAGAAGGG
GTGATGTTTTGATTTGCATTGATTGATTTGCATGGAATGTGATCGTGGTCGCGTCATTTG
TGGTACCCTTGTCCTTCGTGGGCATTGACTCTCTTGACAAAACGAGATCTGATTTCTGTG
CTCTGATATCTTTCATGTCAAAATTGTCGCCTCCTTCCTCTCTTGATTCCTCTTTTGTCT
CCATCCTCCATTTCCAACTCCTGCCTCCTCCATCGTTGCCTCCTTCTTCCTCTCTTGAAT
GAAGATTCAAAATTGTCTCCTCCTTCTTCCTCTCTTGTTTGTTGTTTGAACTGGACTGGG
GAGAAGGGGTGATGTTTTGATTTGCATTGATTGATTTGCATGGAATGTGATCGTGGTCGC
GTCATTTGTGGTACCCTTGTCCTTCGTGGGCATTGACTCTCTTGACAAAACGAGATCTGA
TTTCTGTGCTCTGATATCTTTCATGTCAAAATTGTCGCCTCCTTCCTCTCTTGATTCCTC
TTTTGTCTCCATCCTCCATTTCCAACTCCTGCCTCCTCCATCGTTGCCTCCTTCTTCCTC
TCTTGAATGAAGATTCAAAATTGTCTCCTCCTTCTTCCTCTCTTGTTTGTTGTTTGAACT
GGACTGGGGAGAAGGGGTGATGTTTTGATTTGCATTGATTGATTTGCATGGAATGTGATC
GTGGTCGCGTCATTTGTGGTACCCTTGTCCTTCGTGGGCATTGACTCTCTTGACAAAACG
AGATCTGATTTCTGTGCTCTGATATCTTTCATGTCAAAATTGTCGCCTCCTTCCTCTCTT
GATTCCTCTTTTGTCTCCATCCTCCATTTCCAACTCCTGCCTCCTCCATCGTTGCCTCCT
TCTTCCTCTCTTGAATGAAGATTCAAAATTGTCTCCTCCTTCTTCCTCTCTTGTTTGTTG
TTTGAACTGGACTGGGGAGAAGGGGTGATGTTTTGATTTGCATTGATTGATTTGCATGGA
ATGTGATCGTGGTCGCGTCATTTGTGGTACCCTTGTCCTTCGTGGGCATTGACTCTCTTG
ACAAAACGAGATCTGATTTCTGTGCTCTGATATCTTTCATGTCAAAATTGTCGCCTCCTT
CCTCTCTTGATTCCTCTTTTGTCTCCATCCTCCATTTCCAACTCCTGCCTCCTCCATCGT
TGCCTCCTTCTTCCTCTCTTGAATGAAGATTCAAAATTGTCTCCTCCTTCTTCCTCTCTT
GTTTGTTGTTTGAACTGGACTGGGGAGAAGGGGTGATGTTTTGATTTGCATTGATTGATT
TGCATGGAATGTGATCGTGGTCGCGTCATTTGTGGTACCCTTGTCCTTCGTGGGCATTGA
CTCTCTTGACAAAACGAGATCTGATTTCTGTGCTCTGATATCTTTCATGTCAAAATTGTC
GCCTCCTTCCTCTCTTGATTCCTCTTTTGTCTCCATCCTCCATTTCCAACTCCTGCCTCC
TCCATCGTTGCCTCCTTCTTCCTCTCTTGAATGAAGATTCAAAATTGTCTCCTCCTTCTT
CCTCTCTTGTTTGTTGTTTGAACTGGACTGGGGAGAAGGGGTGATGTTTTGATTTGCATT
GATTGATTTGCATGGAATGTGATCGTGGTCGCGTCATTTGTGGTACCCTTGTCCTTCGTG
GGCATTGACTCTCTTGACAAAACGAGATCTGATTTCTGTGCTCTGATATCTTTCATGTCA
AAATTGTCGCCTCCTTCCTCTCTTGATTCCTCTTTTGTCTCCATCCTCCATTTCCAACTC
CTGCCTCCTCCATCGTTGCCTCCTTCTTCCTCTCTTGAATGAAGATTCAAAATTGTCTCC
TCCTTCTTCCTCTCTTGTTTGTTGTTTGAACTGGACTGGGGAGAAGGGGTGATGTTTTGA
TTTGCATTGATTGATTTGCATGGAATGTGATCGTGGTCGCGTCATTTGTGGTACCCTTGT
CCTTCGTGGGCATTGACTCTCTTGACAAAACGAGATCTGATTTCTGTGCTCTGATATCTT
TCATGTCAAAATTGTCGCCTCCTTCCTCTCTTGATTCCTCTTTTGTCTCCATCCTCCATT
TCCAACTCCTGCCTCCTCCATCGTTGCCTCCTTCTTCCTCTCTTGAATGCCGTTCCATGC
CCTCCCTCCCCCCCCCCCCCACCCCCCCCCCCCCCCCCGTCTAAAATAGGCCCACACCCA
ACAATCAACCTTATGAAAATTTTGCCGTCCAAATTAAATCCTATGCTGCGAAGCACCCTT
AATAAGATCAATTTACAAAGGCCTAGAGTTCAGGAACTTTCCATAAAAGAAGTTGAACCC
TAACTAAATCAATTGTGTGTTTGATTGATAAAATAGTCAGCTGAATTACTTAGCCAAAAT
ACCACACACAATTTTTCTCCTGCCCCATTCCTATTGGGAAGATGCCATTCTAGTGCTTGA
TTCACATGTAGAATGCATCAGAGTTCATAGTCACAAACTTGAAAAGGTATCTCTACAAAA
TCTAATATCTGTGACAGAGTTCATGAAAAACCAAAAAGTGCAATGACTCATAAATTCAAA
ATACCATTCACAGGTAAGATCAATGAAAAGAGACTTGGTTAGATGTCCAACAGCAGAGTT
TTATGGCAGAAATTGAAAATTTTTCATTACTTTAAGGAATATGCTACCCCTCATTTGACC
ATAGGCTCTTTGTTCATGTATAATATTCAATCAAGCCATCAAACATTTCAGCTGTCTATA
CTGATAATGTACACTCCACCACTAATCACTTGCAACAGTGTATTCTACTCTACAAGCATC
AATTGTTTTCAGTGCGCTATATTTGGTCATTTCTTGGCTCTTTTGACATGCTTCTTCTAT
TATAGCTGCACTATGTGTAGCAATCTCCAGAGTGATTGTTACAGTTCAGTTGGTAAAGAA
TGAAAAGATCCAAAGGAGCACACTCCAAGTTTGCCATATTCAATGATTTTACATTAACCG
TAGCATCAAGACCTTTTCTAACATCATCATTTGCAATGTTTGACCATCTCCTGGGCACAA
TACAACTAGGTTGCAAATTAATTCCTTTGTTACTGTCATCAAACTCCCAAAAATTAACTG
TTGCAGTCACCTTGGTAATTCCCCATAACTGGCTGTGTATTCTCCATTGACTTGTCAGTA
TAGGAGTCTCATTGATATCTCTAACTCCAATCCTAATTTTTTAATAGTTACACATAAATT
TTTGGTGACAAGAACCACCTCGCCTCTAATAAAAAAGCAACCTTACCAGGGAATTCTAAA
TTGCTGTGGAATTACTGGGTAATTTGCAGCGTAGCAATACAATTGTATTATACCAATCAC
CATGAAGAAGTGTGAATTAATTAAGCAATACTGTTATTTGCCTCTCTATGGAGACATGCC
ATCCTATCTTCAATGCCAATTCAAGCTCAAGTGCACTCGCTCCAAATACTTTAAAGAGGA
CTTGATGATGTTATTGTATTAAAAATCAACCTATTTGATCAAATCATCCATTCCTATAAT
AATGTCCAACTTTCAGCTTGCCAAGTCTCATTGACTTCCATAATACCCCAGCCCTAATTT
GAGGTTAGTTTGACAGTAATTTCACTGTGACAAATACTGCCTTCCTTCCAAAAAAGGCAA
TATTACAAGCAGTAATCCTAAGTTACTGAGGAATTACTGGGTAATTTGCAACCTAGCTCT
GAAGAAGCATTGTCACAACTTGATGCAATTTTGGTTGCAACTTACACAGATGCCAAAGAT
ATAAGCAAGCATGAAGCTTCTGGATGACAAAAAATATGATATTACTCTTTTGAGATGCTC
ACTTTTCTCCAGTTACCACTCGCAGATTATGATACCACTGAGCGTCACAGTCACAAGTTC
ACATGCCAAGCACAATATAAGTTAATGGGCATACTTTATGACAATTGATTACCTCTTTAT
TGCCCTTTGACATCCGTCATTACTCAAAATATCTCTCCTGTCTACTTTTCCGAAGTCCTC
CGGTTATCTCACTTGCGAGCACATCCATCCAAATTCTGTTTGATTGATGTGAACATTACT
TCTGCCACAATATCTCATGAACTGACATAATAGATACAATGAATATACAAATCTGAATTA
CTGACCCACCTGACCCACCACAACTAAATTTTAACCTTTTCATTCTCACCATCTCCTTCT
TTTTCATTGACTTATTTTTGCCATAGATTGACATCGTCTTCATTATTGAGTGGCAGGAAA
AGTGCTTGACAGTCTTGTTGTAGTGACAAGTTTGATAGTTGTCTTAGTTTTATCAGAATT
GTGCAGAAATGATAATAATGTCCAAAGGGTAAGGCGGGGCTGTATCAGAACATACGGTAC
ATCTTGAAGCGACACTTTCCCGTAACACTAGATGTAAGTTTTATGGTAAATTTATTTTGG
CGAAGACAAAATTTAGCGATATCCCTCGAACCTCCCTCTAACTGACACACCACACATCCC
ATTTACCAACACCGTCCCAGCATACCCACCGACCAATTGTGGCAAATATCATTTGTCAAA
AGGCGATGTCCCACAACGTGAGCTTGTGCCACATTAATGATGATGCCGTCGCACACGACG
ATACCGCCGGCAATAATGGCATTGCTCCAGGCGGACCTGCTGCTGAAGCTTCCGAAATGC
CAACCACCTCGGCGGCGTACGAAGCGGCCGAAGGTGAGGCAAAGGAGTTTCACGCGGCGG
CTGTTGGAGAGATGATGAGCCATGTCGAAGTTGCGGATGTTCTGTGTCATGTTGGTGGGA
TGGTCGCGCCCGAGGAGGAGGAGATTGTTGCCGCCCACCATGGAGGGGCCGTTTATCAAG
CGGATGATCGTGATGTAGAGGCTTCCGACGTTGCTGCTGAGGAAATGAACGTCGTCCATG
TTGGAGAAGCTCAAGTAGCCTTCAAGGAGGAAGAACTCTCCGAATCCCAGGCCGTGTCAC
TCAACCCTCATGCTCCCAACGAGGCCGTTGCTCCTCTCGACGAATCTTCTACTGGACGCG
ACTTGGTGTATCCCGAGGCTAGTCCGCCGTCCAAAAAGGCGAAACTAGAACTCACGGAAC
AACATGATGGCGTGGTGATCCCTGAACTTCCTCCTTTGCAGGATGGGCACGTTCAGGGCG
AATCTTTTCAACATGTGGCTGACACATCCGATACCGAAGGAATCGCCACTCACGAAACCT
CTTCGCATCGCAAATCGCGCAAGGAGTTCACCGCGTCGGAAAAACTTGCCATCCTTTCAG
AACTTGATGCGCCAAACCCTCCGTCTATTAAAGATTTATTGGCGAAATACGGACTGAGTA
AGAGCTCCTTCCATAGATGGAGAACTCCACAGGTTAAAGAGAGATTGCTAGAGATGGCTA
AAAGTGGTGAAGAGCTGGATGTTGGCTTTCCGATTCGTGAAGAGTCCAACGGTGATAAAG
CACCTGCGATCAGCACACAACAGGGAGAGTTAGTTCAGGTCCCGCCTCCATCCCTACTCT
ACAAGGGAAACAAGAAACGAGACATGTCCGATGGATTATTGCCGCTCAAACGATCATTAC
AGGAATTCATTGAATTCAATGCCTCATTGCCGCCTGAGGAACAGTTTGCGATTCGTTCGG
CCTTCTTGCAAGTGAAGGCGAGAGAATTGAGGAATGAGTTGATGAGGCAGGCGGAGGAGA
GGGAGGCAGAGATTGAGATGTGGAAGATTCAGCAAGAGCAACGGAAACAAAATCATATTG
AGCCGCCGAATGACGAAAATGACGGTATTACCAACGAGAACGAAAATGATTCGAACCCCT
GTCCTCTCCCCCTCCTCACCCCCACCGAACTCAAATCCCTTCAAAACTTCAAGGGATCTA
AATCCTGGTCGTGCCAAATCGCATCCCAACTAGGTTTCCTCACTGCATCATGGAGCGAAG
CCTCCGAGGCCAATTCACGGAAATACCTTGAAGAGGCCGCCACTGCCTCCAGCGGCGCGC
TCGTGGGCGCTGTAGATGTTAAGAAACCAAAAAAGACTAGGATGGAGTTCACTGCCTCGG
ATAAAGTTCGGATATTGAAGGAAATAGATGAAAGCAACATACGACGAAAAAATGAGGGCG
TGCCTATTTGGACCGTGGAAGAAATATGTGAAAGATACGGCACTTCCAAATCTTCTTTGC
ATCGGTGGCGGCAGCAGCATAAATCCGGACAGTTAGATGCCGCATTGGAAGAGGGTTCTA
CCGATGTTAAGCGTATTTTCAAGGATAAGTTGTCGGTGGTAAAGGGGGCATTGGCAGAAT
TTGTTGCCGGGCAGAGCAAGGTGGAGTATTTTATGTTGCAGCAGAGAGCTCTGGAGGTGA
GGGATGAGTTGTTGAAGGCGTATGAAGAGAATTTGAAGTCAGGCACCATGGAAGGTGTGG
ACGCTGAAGCGCCTGCAGCTGTTGGGGAGGGTGCTGTTGTTGCAAAGGATATTAATGTAC
GAGAGGAAGAGGATAGTGCTGCTGTGGCAACAGATCAGGATGTGTCGCTTCTAATTGGCG
ACACCGCTGTTGCATCTACAACTCAAGACGACGGTGCTGTTTCTGGCAGCCAAGATTCCC
ACATAGACAAAGAACATACCTCTACTGCTGAAACCAACGCCTTATCCCTCGCTGCTTCCA
AACTCACGGAAGACGAATACCAGGCCCTGCGCAGTTTCAAAGCATCCATGTCATGGCTGC
GTGAAGTTGCCAAGAAGTACAATTGGACAATGGTTTCGAATGATACTAAACTCGCCGAAG
ATTGGAGAGTCGTTGGTCGTCGAGCGTTGTATGAAAGAAGATATTACCACGATCACCATC
ATCGAATTGAAGGCGAAGAGACACAGGAACAGGAATATCATGAGGTAAGTGAAAAGGTAG
AGACTCGGGAACACGAATATCATGGGCTTAGTGAGAAGGAAGAGACACAGGAACAGGAAT
ACCATGACGAAGCTCCTAATGCTGTGATTGTTACAGAGGTGGCACAGGAGCAGCTTCCTG
ATGAACACGCAGATGAGGAATTGTCACAGGCACGGCATCATCATGAAGTCCATTATGATC
TTGTTATGGCAGAGGTGGAGCAGCCATCGGTGGAAGACTACGAGCTGCAGGTAGCGGAGA
TATTGGAGGGCAGCAAGATCCGTGGAGCGATTGATACGGATGTGTCACTGTAGGATCAAA
ATGTGGCTGATCTTACCAACACGCGTTTTAAAAAGTGTGGTTACTTGTGAAGTTCATCAT
AACATTCATAACCTTCTATTACTATTCTCACGGGGCCTATGCATTGAGTTTGTCTAATCA
TAACACCTGCCTAAAATTAAGCATGCTAATCAGTTCTATGTGAATTGATACTCAAAATCG
TAATTCCCAATGAAGAACACAAGACATATCATTCTCGTTCATTTAGACATACAAATAACA
AGAGCTAGAGACGAATGGAATGATCAATGCACAATTCAACAAGGGGTTCGGGGTTAGACA
ACATCTAATGCCCATCCAACGCCACTCCCCCATCCTATAACACAAGCTTGACCAAATGAC
ACACATAACACTTCTTGTACACTTCTTTTTCTACAAGCACAGACTCTCTCTCAATCATAT
CTTCTCTGGCCTCCATTCTCCAAAACTCCCCTCCGCCAACTCTTCCACACTCACCCCCTC
ACAAACATTAGTCGCATTCATCCCAAAATACGTGCTCATGGTAAATTCATACCCCCATGA
ATACTTGGCGTGTTTCATCAATTGATATTTATTCAGCAACGCCAATCGTCCCTCTTGCAC
GGTGGCCCCTCGCGGATAGAGGACGGTGGGGGGCAGTTGCGATGGACGTAACGTAATTTC
ATAGAGGGCACACAAAAAGGCATAGGGGTGTGACTTTTGGACAAGAGCCGCTGATTGAGT
ATGCCTGGATAAGCCGACGTATCGGACTGTTCCCGGTTTTAGTTCCACAGATGTATTGTT
GTAATGCGGCTTTCCTAACCGTTGGAAATCGGAGTCGTCTACTACTTTCTCCGCGGTAAT
GTCATTCACCCAAGAAAGCGCTCCAAGTTCTTCGTGCAATTCTCGAACGAGAGTGTCCAC
CGGTGAAATATCGTCCGTGTTCGCGTTACCCCCAAGGAGACAGATGGCTCCCCGGAAGGG
AGAGATGGGATAATCGTGGCTTTTGATTTGAACGAGGTATTTCACCTCCTTCTTGACGTC
TTCATCGACAACTCGTATGATCGCCACGGCGGCACGTCCATCTCGTTTGCTGCGGAGGAG
GGAAGACAATTCGCTGGTGGCGTCGCGGCCGCCTACTCCTTTACGCTTCTTGTTGGACGA
CGAGGAGAGGAGGGTGGTGTGAATGGAAGCCTCGTACAGGAGAGTTAAGAGTACGATGGA
GAGCAAAAAGGTTAGTTTTTTGTTGGCGAAGAGGACTTGGAGGCGGGTCGGCGAAAGAAG
AATGCAGGGCTTTCGTTTGGATCCCATAGTTTCATGATAATGGTGAAGTGAATTAGTCAC
GGTACAGTACCTTAATTATTGGGCTATCATTGGGCTTTCTCTACCCTCTCTCTACCTACT
CTCTTCCTACACTCTACACCCAAGCACGCACTCTCTACGTACCAAGTCCTTGAGGAGTAA
TCAAGGCATAGGCAATCTGGAAGGAACTGGATTTTCAAATTTTACCGGACAGAGGAACAG
TAATTATCAGTGGAAACAAAGGATACCGATCTTGATTTTCTTGCAATCAGCAAATTTGTG
AGAAAAGTTAACGTCAATCGGCAGTTGTATGGACCGTGCCAATTTATCTCGCCAAAAATT
AAATTGCCACCGATCGTAAACTAACCCGTTAAAAGGGCCCCCAGGCGCTAGCATGGTGAA
TTTACGGTGAATTTACGGTGAATTGTGGTGCATGTGTGGTGCCTTGCAGTAGTCCCGCTG
TGAACCCACGGTAAACTACGGTGATTGTCCAGTAATCGTGCGGGGATCTGAGATATTGAG
GTGGATCTTGCGGTGTGACTCTATGGGGCTGCAGTAAAGTAGTAGTACTTGTTACCAGAG
TTGGATTTTTTTTTTATGTCTGATGTAGGATAGGGCCTTCAACTGGCGGAAGACTTGCGG
TGAATTATGGTAAACATGCAATTAGGCTGTGTTGTTTTGCGGTAAACTTGCATCACTCTG
TGGAAAGACTGCGCTGATTATACATGAAATATGTGGTGCACTTGTGGTGATTTGTGTATC
TCCTTTCTCATGAACACCTGCTCCTCTTAAAAAATATCCATTTCCCCTGAGACAGCATCT
CTCCCAAACCCCTCCACTTTGACCGCCAATACCATTTTTTGGCCATTACTCAACAACCAA
TCCGAATTTTGACAACAGTGTTTTCTGTTGGATAGCGCCAGACTCGCCCAACACAGCAGT
GCCCTGCTCAGGTCCACCACACTAACACACTTTTGGCTTTTACAAATTTCAGCACTCCCT
TAGCATTGTCATCCCAGTAATCATTCATCCACACACTACACCTCTGTTGCACCACCATGC
TATGCTCTGGTATAATGTCTCAATGGATTTTTATGAACATCAAGAACATTCATCATATTC
ACTTGACAACAGTTCTCTTTGGAGACTACTAGCAACAAAAATCCATGCAACATTCATGCT
CCTCCTTCACAATACTACCCAACAATCTATCATTCATTAAGGTTTTAGTGGAAAAAAGGA
ATGATTTCATTCCATTTACAAAATGATAACAATTGGATCAAATGACAATTATCATCGTTG
AGTTCATAACTGAATTCTGATAAATTTGCCATGGATGCATTGAATTCTGTGTTACAATTA
TGTTGTTATTACTTCTAATGAACTCATTCTCATTGTGTTTTTGATCTTCACTTCCACAAT
TCTCTCCATTATCAAGTTAACACCTGCATAGTCTCACCAATGGATTGCGTATTGCTAGTC
TTCTCCAAAGAGAACTATTTGTCAGTGAAGAATGGTGAGTGCTGTTGATTGTACTGATAC
TTGGTTTCTTTGCTATTGGTTTAGTTTGATGGCTGTACCACAGTGAGATGACTTGGGATG
TCCCAAGACAACAACATGTATAGATATCCTGGGATCTGTCCAAGCCCAGAATTGCCAACT
CATTGCATGGTTTTTGTATAGCCAGTGTTTGTGCTATGGCTTTGAGTAGGGCAATGATCT
GACAGGTGTATCCAGTGCTATTCAACAAAAAATGCAATGTTTAAAATTCCGGTTGGTTGT
TCAGTTACAGAAGAAAAAGGGTCTCTGTAGCCATGGTGGGGATCTTGGAGTTTTTTGGTC
TTCTTGGCAGAGGATAATGCATCCTGAAAATTTGTGGGTGCATTGTTTCAAAAACAATAT
TGACTCTACTCTTCCATATTTTGTTTCTCACCAGAGCTTCCTTAGTAAAAAATGTGATTT
TTCTACCAATTGAGATGATACTGTTGACATGATCTGTTAGAATATGCAGGTATTGTAGCA
TGTCTATAAACTATGTATATAGTTTTTGTTTGTTTTGCCTAAAAGTCCACTCACACATTA
TTTGGTTGGATTTCAAGGTACAGTTCCATATTTATGACAACTGTGTATGAATATAATTTC
TGTTAGCTTTGCTAACTTGTTCTATATGAAGTTGTGTTTTGGCATGTCCTTATATAGTGC
TCTAACACACACACACATGACATGATAATTGTTTTTGACGAGTCTATCAGAAAGTGTATG
ATTTCAATTGAGCCTCACAAATGATTCCTCTGTTTTTATGGAAACTGTTATGTATATAGT
TGTCATTTAGAGGCATGAGGATGCATTGAAGGGGAAGATACAAGGATCAAGAAGTGTGAT
AGGATGATATACAAGGATTACATGAATAATTATCTTTTTAAGACATGGATAAATGACAGG
TTGTTTGAAAGTTCAACTACAATAATGATGACAGCAGGAGGTGAATGTGAGTAGATTATG
TTGAAGTTATTGGAATTATTTTCATATACACAATCAGATTACATCTAAATATGTGACATA
TTTGATCAGTTACAACAGGACAACCAATGTCATGAATACACACAACCGGGGTTTCAAAAT
TTGTTTGACTCCATAAGCCCTTATTATTATATTTATATTGTGATCATGTGCAAGAAGGGG
AAAGGGAGAAGAGGCATGACAACACATTGGAAAGGAACTTTACAAACAGGGAGAGTAGGA
AGTACAATGACTTAAAGCTCCTTCAGATTTTGATCATTGGATGCCAAAGAAAGAGAGGCA
TTGCAAGGAAGCAGGAACAACACAGATTTAGATAAGTGAAGGAGGAGAAATATATTGAAA
TCATTATGACTTTAACAAGCTTTTATACATAAATCAAAGACTGATATTTTTGGGCACTGA
CTTTTTGCACATCATCAAATTATATATAACTTTAGAATAACTTTAGAAGATGCATCAAGT
GAAGCAAAGGGGTAAGTGATTTTTTTGTAGTTTTTGTATATGTGTATATATATATATATA
TATATATATATATATATATATATTACCAGCAGCCGCTGCAAGATTTTTTGTAGCGAGTAG
ACAGAATGAGATTTGTATCTAGACGAAGTATGGGATAGTTGCTTGTCTACCCTTAAGTAA
TAAGTAGCAGTTGCCAATGGGCGCAAGCGCCTCGCGTGCTTCGCGCGCGCCGCGCTTGCG
TTTCGCCCATTTTTAAAGTAAGATATATGACTCTACTATTTTTTACTTATATAAAAGTAC
TAGTTTACAAAGGTTCCCTTTTCGTTTGCGAAATCATTCTCTTGTTGGACTCTCTTTTGT
GACAAGATAATGTTCCCTTCAAGTTTATAGAACCATTGTTGTACGTATGATTAAAATGAT
TTGTGACACATTAATGATCCCTTCAAGTTTCCAGAAACATTCTTGAAAAAAGGTTATACG
ATATAGCGCTGTTCTGTAAGCTATTCACAAGATAAAATTTTAAAGGTAGGCAGATACTTA
AAACACTATTACTGCCCGTGTAAGTCCAAGCAAAAAATGAATTATTTACAGGTAAGTTCA
CATCAACTTCTTGGTCAGTACCTGTTTTGGCAAAAAGCAAAAAAACTGTCTCACTGAAGA
AGAAGGAGAAGAAGGAGGAGAAGAAGGAGGAGAAGAAGGAGAAAACGGCACAGTTTCCAA
CACAACTAAGATTTTGAAAAAATCTTGATATATATACAATATATAAATCATATACATATA
CATACATACATACATACATACATATATATATATATATATATATATATATATATATATAAA
TTGACCTGAGCCGTTTTGTAGTAAAAAAATTTCACACGAAAATTATAGGTAGTTTCGACA
GGTGTTGAAGATTTGATTTTTATGAGCTATATTGTGATAATTGTGAGGATGGAAGGGCAG
TGGAACTGCAATTCCAATCCAAACGATGCAAACAATGTAGATCCTACACAAAATTGGTAT
GTTTATACCCTTCTCAAGGGTGTGCTCTCGTTCAAGGCAATGAACTTCTGTGCTGGGGAG
TCCATGCCGTCGGGAGCAGAGCAGTGGACTCCTGTGATGGGGAGTCCATGTCTTTTGGAT
CAGCAAGACAGGCAACTTGCTAAAAATATCTTCTTTTTAGCAAAAAAATCTCGGTGAGAG
TCGTCACTTCAGTCACGACAAACGTATTCGGGTCGTCAGTTGTCATCAGTTGGGTCGTCC
GAGTCGTCAGTTTCTTCTTGAACAGATGACAAACGGTTGTCACTGGTCGTAACCTTATGA
CTTTGGTTGTCGTAACAGGGTTGTCACTGACGACTATGGTTGTCGTAACCGTGTCGTAAC
TACGACTTTGGTTGTCGTAACTGTGTCGTAACTGACGACTTTGGTTGTAGTAACGTGTCG
TAACCAACGACATTGGAGGTAGTAAGGTGGTCGTAACTTACGACTTTGGTGGTAGTACGA
CTTCGGAGGTAGTCACCTGTTGTCACATGTTTTTTGTAAACAACATGGACTTATGTATTA
GTGTTAAAATACGACCAGAGTTGATTTTACCACCTTTTTTTGCTAACAAATTAACATGGT
TGGGCCTAAAATACCACCATCGTGACTAAACCAAGATAAAAAAATTATTAGGTAGTCCCG
TTGAGTCAAACCCACAACAACAAATGCAACTATGGCAAAATCGCTTCGATCGGCCACAGG
CACTTCAACCATGGCTTGACAACAACGATGCCTACAAAAAAGCAAACACCAGCGCAGGCA
ACAGTAGCCTGTGCCGTTTTCCATAAGTTCGTGCTGGTCTTTCATGGGATAATGCCCCTC
CCCCCCCATCCTCGACCTTGTTTCTCCACCTTGGCAAGACACTCCCCACCATCTCCACTG
TCATTCACAAAAATCATGTTCCAAATACATTGCATTCCCACTCGCAATCCATCCAAAGAC
AGCAACAAACTCCGAATCCTGCATGCGCACCGGAGAATGTGTTTAAAGAGGTCAAATAGG
GTAGATATTGCCAATTTTTGACCATTTATTCTTTCAATAAATTGCTGACCGTGCTGCTGC
CCTTTCCTTCAATCTTGCCCTCCTCCCGATCCCCAATTGCCCCAATGACCAAAGAAAATG
ATCCATACTAGCAGTGTGCAGGGAGGGGGTGGCCATTTACATTCTCAAGTTGGTGAGCAA
TTGAAATTTTACGCACTTTTCATTTTTTCTACGCATTATTTACCCTGCTTCCACCACCGC
CTTCTCCAATCTGACCCTCGTCCCGATTCGCAATGCTCTTAATGACAGCAGTAGCCTCTA
AATCTAAATCCTGTCTGCGCACAGGGGAATGGGTTTTTAAAGAAGGTGGAATAGGTGAGT
TACTGCAATTTTTAGGCCAATTTCTTTTTCAATGCAAGAGTAACCCTACCACCACCTCTT
CCTCCAATCTCACCCTCTTCCCAATTCCCAATGCTCGGAAAGACAACAACAGAGCTCAGT
CCTGACTGCACACAAGAGAACTGGCTTTAAATGGGCTAGAAAATGTGAGTTGTTGCGATT
TTTTTCATTGTTTGATTTTTCAAAGAATAATTAGCCCTGAAGTCACCTCCTCATCATATA
TGTCTTTCCTCGCCATTCCTGATAACAACAAGTACTACAGCAAATGATTGATGTCAGTGT
GCAGGGGGATGGCATTGTAAAGAAGGAAATAGGTAAGTGAGTGCAATCTTTGTGACAATT
TCTTATTAGAGAGCTTCATTCTGACCACTGCAGTACCCTTCTAACACCATTTGATCCTCT
GTCCCTCACTTACTCTATTAATAACATTTTGTTTTGAGGGAATTTGCAGTGATTGCTTAA
AGTTAGGTCATATTGTTGATTTCTATTGTACAAAGTGGGCGATTTTTTTTATTAATGGTT
TTTTGAAAATTACTAGACCTTTAATTGTCAAAAACTTAAGCAAGTCTATATGTAGTGATA
TCGAGACTTAGAAGGCATTTCATGGTGATACACAAAGAAGTATAATATATTTTCATATGA
TGTTCGAAGTTACTTTTACTTGTTGAAAAGGCATCATCTGCCAGTTACATGGTCGTAACT
TGTCGTAAGTATGACTTTTGTGTTAGTAACATGGTCGTCACTGACGACTTTGGCTGTCGT
AACATGGTTATACTGATGACTTTGGCTGATGTAACATGGTAGTAACTGACGACTTTGGTG
GTCATAACATGGTCGTAACTGACGACTTTGGTTGTCGGAACACGGTCATCAGGTACGACT
TTGGTTGTCGGAACACGGTCATAACTTACGCCCAAGTGACGACTCAGTGGTTGTCACTTG
GTCGTAAGTCGCCACTTTCGTTGTCCGAGTCGTACAATGTCGTAAGTTTCAGTCACACAA
GTCATTAAAGGCGTCACTTTGCAAAAATTTTATCGCCAAAATGTTCTATTTTTTGTGAGT
TGCCTGTCTTGCAGGGGCAGTGGACTTTCCACCTGGGGAGTCCTGAGAATGATCCTGTTG
ATTTTAGTACCTTAGGGTACTAAAAATGGCAGATTCTTGGCCTATGTCACTCCCCCCACG
AATCGTGTATCAGGTAAAAATGGAACCAAAAAAAACTAATTGAGTTTAGGTGAAAAAAAT
GGGTTCTCACTAGAGTAACTATAACAAACTAAAGAGTTTGTTAAACATGTGTAACGAGTA
AGTGTTGTTTGAAGAGGGAGAGTCTGTTTGTGTCGTTTTGAATCTGACATTTTAATACAG
TTTTAAGTTTGGTTGTTTACAAAAGGTGTAACTCTTTGTATATTCAATCTTTCTGATATG
GTTCCGCATTGAATCCTGATGGTGCCATTCGTATGAACTGATGTGATAGTCCAAGGATCA
CTTTCATATCTACTTTCACCTTTGCAAAGTATACCATCTTTTCTAAGAAGTACTTGATCA
CCAATTTTGTAGTCACAATCACGATGTGAGCTATTTTCCCGTTCTGTGTTTTGGTCTGTT
TGGTGTTGCCTATATTCTCCAATTTTATTCCAGTCAGCCAGGAAGGGAATGTCGAACAAC
ATGTCCCGTCCAAAGATGGCTGCACCTGGAGAGGCTTTTAGTACTGTGTGGTATGTTGAG
CGAATGGCCCAAGCAACATTCATCACAAACTTGTCTATATTGCTTGGCTCTACTGAAGGG
GCCATTTCTATTTCAGCTGTTTGGAGAATAGATGAAATCACCTGATGCACTTGCTCTAGA
ATTGCATTCGCTTGTGGATTCTTGACACTGGCAGGCTTACTCGTGATCCCATATGAGTAA
CATAGGGCTTTGAAGTGAAGTTTGAATTCGCTTCCATTGTCATAAATTATGTATTGACAA
CGTGGATACCTACTAAACCAGGTCTTGTTAACTAAGTTGCTGATCATTGCTGATGACTTA
TCAAAGTATGCTAACTTAGGTTCCTCATGGGTCTTTTTACCCTTCCGCCCTTTTGTATCC
AGGGGAATAGTCGCCTAGGTGATTACAGGTAGTTCAACTATTTCAAACCAGCTGGAAGCT
GGATCAATCATAGTCAGACACATGAAATCAATTACTGTCCCATCTTTACCTTTGATTGTA
TACGGGCCAATAAGGTCCACACATAGTACATCCCAAGGGTTTGTGATGGCGAATTTAGTA
GGGAGTTTCCCGTACTTATGCTTATGCCTCTTGTTGACTTGGCATACATGGCAGTTTTTG
ACATATTCACGGACGGTATTTCGCATACCTTTCCAGTACATTGCAGCATGAAGGGTTTCT
TCAAGTCTATTGTGTCCAGGGTGCTGTAAATAGTGGTGGTACCAACTAACTGCACGGTGT
TGAAGTTCTTTTGGAATGGCCATCTTTCCGTCCTTACATAGGAGTTGTGTACTTTCGACC
AATTGTGTTGAGTACTGGTCTTTCAGTGTCCTCAAGCTGGCATCAAGGTTTTGGGCTTCT
CTAATCTCTTGTACTTTTAATGGGTAGATTACATCTTCTTCGCTGTGGTTTGCAAATACC
AGCAAGACAGGCAATTTTCGACTTTGGCGATAAGTATTGCCAGAAGGGGTCGTCGGATGT
CGTCAAGAGATTTTGACGGTCGTCAACGGGTCGTCACTAAAGTCGTCAGGGGTCATCACT
AAAGTTGTCAGCAGTCGTCAGGGTCGTTTTTTGGTCGTCACTTGGGTCATCAGGGGTCGT
CAGGTGGAGTCACATGGGTCATCAAAGAAGATCTGTTGGGTCGTCAGTTAGGGTCGTGAG
TTGTCATGGTCGTCACCGAGTCGTACTGTTCGTCACTTGCTCTGACGCATGGGATGATCA
GAGACATAGATATTTGTGGAAGGTCTAGAAGTCGTCAAGTTGGTCGTCAGAGTCGTCAGA
AGGGTCGTCACAAGGGAATCAATGAGTCGTAACAATGGTCATCAAAAGGTCGTCAGCAAA
AGTCGTCAGGGTCGTCAAAAAGTCTTCACCAAAAGTCGTCAGGTCGTCAAAATGTCGTCA
CATGCAGTCGTCAGGGTCGTCAGATGGTCGTGAAAGTCGTCACTTGAGTAGAAAAAATGC
AAAAGCCGTCACTTGTTGTCAGTTTGGCTCGCCAAAAACTTCCACGTGGCAAAGTTGCCT
GTCTTGCAGATTCATTTCCTCTTGGTATGCAGAGGTGTCTGTTTCACTCTCTTCTTGCGT
GGTGTAATGACACCAGCACTTGGTGAACGTCATCCAGTTCTCGTGCTCATTCGGTATTGG
TCCGATGTCTAAGCAAGAGATGGCGTTGGCAACAGTGTTGTGTATGCCTTAAATGTAAAC
AATTTCAGGACCAAATTCCTTGAGAAGCAATCTCCATCGGTAGACACGGTCAGAGGTTAA
TCCGAGGGCGTCTATGATTACATTTTTATGGTCTGTGTAGACTTTTAATCTTTGTCCCCA
CAACATGCCTTTGAACTCCTTGAGTGTTTCCACTATGACCAGTAGTTCTAGTTCGGTCAC
ACTGTACTTCTGTGCTGAAAAATGCAAGGGGCCTGTTATCCTGGGTGATAACTGATCCAA
GTTGTTTTGACGAGGCATCAGTGTATATCTCAAATTGCATTGAATAATCGGGATAGACCA
AGACTACATCCTTGGCAATTGAAGTCTTAACGTCATCGAATGCTTTTTGATGCACCGTGT
CCCAGTACCATGGACGTTTCTTCGTCTTATTGTCTCTGGTGACCTTAGTGTGACCACACT
CTCCTACCAGTGAGGTGAGTGGGGCAAGCACTTCGCTGCGTCTTGCCCAAAGATCTCTAT
AATACTGGACCATGCCCAGGAACTTACGGAGGTCTTTGACATTTTTTGGCGATGAAATCG
CGAGAATCACCTGTACCTTTTTCTGTTGTGGTTCAATCCCTGTTCGTGTGAGGGTATAAC
CTAGATATTCTGTTTCAAAGGTGCAGAATGACGACTTTCTGGCATTGATTCGCAAGCCCA
CCCGCGTCGCCTGGTAAGCACCATTTTCAATTTGTCAAGGTGGTCTTCCAGGTTTGCCTT
TAAGGTAAGCCCGTATGAACTCTAAGGCTACCATTAGTGCTGACATTTTTGCTTGAAAGA
TGTCTGCCGAACCTCCGATGCCCATGGGCAATCGGAGGTAGGAATATTTGCCCCATAGAA
AAATGAGGGTACATATTTTGGATGAATCGGGATCCAGTCTAATGGTATAATAACCCATGT
TTAAATCTAGGGTTGTAGCATAGGTAAATCCTTCTAGCTCTTGCAGAACTGTACTGATTT
TGGGTAATTGAAAGCGCTTTCGAACTAGTCGTTTATTTACTTCTCTAAAATCAGTGAGAA
AGCGTACAGTTCCATCTTTCTTTGCAGTGATAAATGATGGTGACGCCCATTCTGATTCGG
GCTGAAACTCTACCACTGCCAGATCGCATAATCTATTCAGTTCTTTGATAGTTGTTTAAT
TGCGAGATTTAGGTACTGGGTATGCCTTGTCATGATATGGCTTTGCGCCCTCCTTGAGTT
CGAAGGACACAGGCTCTGTGTTCCAATCATCTAGTGTTTGGTCAAAAAGTTCCTTGAATT
CTGTGAGTAACTCCAGCAACGAGTTTTGGTCTTGGAGACTAAGGTGAGTACAATTGGTGC
TAACAATTGATTGGAGGTCTGCCTTCTTATAATTTGCATCTAGGATTTTAACTATGCACT
GCGTTGCTTCCTGCGTACTTTGCAGTTCATTTGCCATGCTGTTGTTAGCAGCCCAGGCTT
TATCCAAGTTTGATGGGGTCAGACTATTGATGTCTCTCATTGGCAAATTGATTTGGTCGA
TGGTAATTTCTTTTGTTCAAAAATCTAGAACAATTCCAAGCTCTTTCATGGTTTGACATC
CAAGAATGAGGTCAAACACTGGCTTTGTCACTTTTCTCTTATTGTACTCTACTACATCGG
GAGTCATTTTGTACTCCTTACCGTTTGAATACTCAAAGAAATTTATGTTAACTTCGCTCC
TTCCTTTGGTTAAGAAGCTCCCATTTGACGTGTGCCAAGACTTTGGCACCTGCCTGGTCA
AGTAGGGAAAGCGTTTCTCCGTTCCTTTTGCATGGAACAGGAGATCACCATCAGATCCAC
TGTCTAGTGGGATCCTGATCACTGTGTTACTGGTACGACACCCTGTAGAGTGTTCGATGT
TCTTATGGGCTGGATTTTCAGTCGCTTTGTAGCGTGCTTGTGCTACTACAGTAGTGACCC
CTCCTTCTTTACCTGCCAAAGGGGGGTTCACACAATTGGAAAGGTCAACCAACAGTTCGG
GGCCCGACAATTCGGCAATTGCTGCACTCTGTTTAAGGTTGGCTGGAAGATTTCCTAGGT
CTTCTGCCGGATTCGAACTTGTCTTGTTTGAATCAGAAAATGTTATGTTGGCACGTGGGG
AAGTTTTAATCGGACTAAGATAAGTGTTGATCATTTCATTACAATTGATTTTACTACACA
ATTTCTTAGTACTCCCCAATTCATCATCTCAGGATGAGTCTGAATCATCACTGTCACTCA
TGTTGTGATGCTTACGCATCTTCTTTCCAATAGCACGCTTCATTTTCTTGTTGGACTTGG
TAAGTTTGTCAATTTTAGTGGATAGCTGCACATAGCTACTTCCTCCTCGAGCAGGTCTCT
CTGGTCCAGAGAGTTTCCATTTGGTTTTCTCCCCATGAAGCTTGACTTTGGGGTACCATT
GGAGTCATACTTCCGGCAATCGGAGTGTTGTGGGTGGTATGTGCGCCCCCATGTTTCCTG
TAGAGAGAACAGTACTTCTCTGTGCGACGTTTCTTCAGGATCCGGTCTCTAAAAGAGACC
ATCTTCTTCCTAGATGAGTCGTTAGACTTGGCTACAGTCTTGGGTCCTTCTCCAACCTTC
TCGGTGGGGTAGGCCTTCTCGATGTGTTCAAGGACTTCGAGAAGTTCCCTGATACTCTGT
GGTACCAAGGCTCCACTGAGCTCATATTGGTCCTGTCAGTTCCTAGGAACCATCCTGAGG
ATGTTGCTTGCCAAGTCGGCATCATCAAATGGCCCGCATACATTCGTAGACTTTGCAGCC
TCTGAAGAGTAAAACAGGCACGGCAAGAGTTCTACATACCTGTTAAGGCGCTGGATCCTC
TGCACAAAGCCCCTGATGGGTACCCTGTTTGGTTTCTTCAGCCCATTGCTGATGTAGAAA
TGTTCCTGCTCTACTGCATCAGTCCTAAAGACGGTCTGCAGATGCAACTGGACACACTCT
TGAAAGGAGGTCCAAAATGCCCGGCGTTTTGTGTGATGCTAGGTCACATTCACATCGGTC
CAGGGTTCGCAGTTGATTTGCTCTCCAACGATGGTGGTCCAAGGACGACAGGCAGTCTCC
GACAATTGAGTGGAGTACTGCAGGAAGATCGCTTGGGCAGCAGACACTAGGGCCTCACTG
GTGTTGAGTTTAGCAGCAGTTGTTTTGTTCCACGACTGGAGGACCGGGGAATTTTCATCC
GTCCCTTTATACTTGGCTTTGGCCGCAGTGGCCGCAGTCAGTTTTGTCTCAGCTTTTTTG
TCTGCCTTACAGGCTTCCTTGTAGTCTGTGTCTAAGCCTCTCTGGGAAATTATTTCTATC
AAGGTCTGGACATGGTTGAGGAACTGTTCAGGACTTCCCTCGTTAAAGATGGTGACAGAC
AAGGTCATTTTGTTGGAGACATTGATTTTGTTGATCACCTTTGGGGTGTCCATGGCAGTG
GGAATGTAGGAAATGGGTGGCTTGGACCTCCCTGAACTCTGTTCACACTCCTGCGGCTTG
AGTCCTTCTGGGCTTGACTTGCTTGTTGACATCCTCTCAATTGCCTTTCCAAGGGGCGTA
TTATAAAACAAGGCCTTGAAAAAGTTCTTGCGTGCTCTGTGGAGGTTAGTTTGAAAAAGA
ATTTTTAAAATTTATTTTAAATTTTTCTTCTTCGCTTTCTATTTCTTGAAAGTCTTGCTT
CCAACTATTTCGCGAGAATTCTCAATCACGAAATTTACCCGACTCGTAGGAATCCCCGAT
CGCAGAAGTCGATTGCTTGAAGTTGATCGCTTACGTCGCCGATCATGGGATAAATTTTTG
AGAGCTCGTTGATCGCGAAACCGAAGGGATTCGTTGATCGCAAAGATGATTTTGGAGAGA
TCCTTGATCGCGCCAAAAAAACGTATCGCTGACGTGAAAATTTGAAAATTGCCGCTCTCA
ATGAACAATTTGTTAGCGTACCTCCTGTGGATGTCAATGGCTTTGGTGCGCAAAGATAGC
ACCACGGTTATCTATAGATAGTGACCTGAACCATTTAGTCGGAAAAAAATTCACACGAAA
ATTATAGGTAGTTTCAACAGGTGTCGAAGATTTCATTTTTATTAGCAATATTTGTGATTA
TTGTGAGGATGGAAGGGCAGTGGAACTGCAATTCCAATCCAAACGATGCAAGCGAACATT
GTGTAGATCCTACACAATTTGGTATGTTTATACCCTTCTCAAGGGTGTGCTCTCGTTCAG
AGCAATGAACTTCTGTGTTGGGGAGTCCATGCCGTCGGGAGCAGAGCAGTGGACTCCTGT
GATGGGGAGTCCATGTCTTGTGAACCAGGGGCAGTGGACTTTCCTCCTGGGGAGTCCTGA
GAAACATAGGCCAATATATATGAGTGAAACAATGGCTTGAATGTGATGAAGTGATTTTAG
AATGAATAGAGGAAGTGCATTGCCATTAACTTCTTACTTAAGGTAGGATTAACTTTTGTT
TATTTGTGCTAATGTGTCTGTTTATGTACATAAAAAGTAAACCACTTTTCCTCCCAATAC
AACCGGTTTTCCTTCATCAGCTCCTTCTTCTTCAGCATTCAGCTCAGTTGCCACTTCTTC
ATCCTCCTTGTGATTCCTTCCCAGCTTGCTTTGCAAAATCTGTTGCCACAAACGAATCTG
CTGTTTTCAAACAACTTCCCTCCCCTGATTGCACCACCTCCACTTGCATTGCTTTGGATT
TTGCCACCTACAACAAATGCCCGGCTCTATTGAAGGTTCTGTGTCCAACAGACGTGCAGT
CCATCAAGATTCATTTCATGAGCACTCGGATGAATACAAAATTGATATCGTGATTCATCA
TCAAACGGTCTCCTTTCACAGCTTCATGGTTTCTGACCAGCTCTCACCATGGCTCAATTG
CACGGCCCTCAAATGAATTGCTTCCAATTCCGCAGCTCCAACGAATGCGCTGTGTCCAGC
AAACACGCCTCTCCAACAAAAATGCCATCTCAGAAGAAAGAATAGTCCATGTAGACGAGC
AGTGTTGTTTTGGACAACTGGGACACAAGTAGTGACAAGTATTACTTGCCTTGTTGGTCA
AAAAGTTTGGCAGCAAAGATTTGCATTGATTGTGATTGAGATGTGGGGATTAAATGTTTG
GTGGTGAATATTAAGGATTGAATATTAAAAAGAAATGAGTCCTTTGTTGATGACTAAATT
CGGAAGAGATGGGACCATTGCTTACGGATGTCATTGGACTTTGGAGCAGAGCCAAAAACC
ACAACAGCAACCAACAACACAAGTGGGAAGAGATGGGACAATTGTGTATGGATGTTGTTG
GGCTCTGGGGAAGAGTCAAAAACCACAACAACTTAATAAGTCGTATTAATCTATACTGCA
TCATGATGAAATCCTTAATAAATCATATTAATCTTGTCAACATCTCATTGCGAACCTGTC
ACCCTCATCTTTGGGCATCTTGCGATTTGTTCCAGTAAATTGAACCCACGAATAAATTTG
GCAAAACAGCGATCCCTCAAAGCTCCGCCCCTCCCCCAAGAAAATGTTGGTAAGGCTCCA
GTGATGAACTATGACAACAAAAGTATCCGAGACGAATGTACACTCTGTCTTAATATACCA
ACTCAAGAAATATCACATATTATATTGTGTTCTATTGTTCACTTAAATCAGCAATATTTT
CTAAACTCTACTCGGAGCAGCTAAAACAGCTCGCAGACGTGCACGCTCGACATTCTTTGA
ACTCCTTAACCTAGCGATATCGCCCAGCATGTCAATGTTGACTTCATTCTGCTCTCGGAG
TTCTCCTTGTTTCTTCAAAACTAACGCTGTATGTAAGCGACGCTCTTTCAGAGAATTCTT
GGCGCTTGTGACGCTTATCAGATTCTCAATACCAATCATTTCTTCAACAGACAGGAGGTT
GTGTTGAATCAGGTAAATCGTAGCCTTTCCGCCCGTATTGTAACCTTCTGGGCACATCGC
CATAAGTTTCCTAATACGAAAAGCTTCACGAGCAGCTTCAGCTTGGAACATTTTTCGATC
TTTCGATGAGTATGACGGTTGAATTGTAGATTCGTCAACCATGTACTTTCGAACCTTAGA
TAGGTGTGATATGGTTACTTGTTTGTGGGCGTGGGCTCTTGTGCTCGCATCACTAGTACC
CAAAGCACGTCGTGGCCAATCTTCAAGGAGATCGCCACCCTGAGCTTGATCATGTGATTG
GGCATCGAGAGACTCGTCCAATGAGTGCCTCTCGTTGCAGAGCTCACTGTGCGTGAGATC
CGGCTCAGAGAGAAGGTCATGCGAGGGCTGCCACTGTTTGATGAAATTGAGGTGAAATGG
AGTCATTGTGTTTCAGATGAGACTGGTGGTAAAAAGATGAGACAGGTTTGCTGGAGCTGG
GCGGCTGCGTATGCTGAATATGGTTGGGGCTCTAGCACTGATCGTTACTGATGAAATTAC
TTTATTTATGGGAGTCTGTTTCAGCGTTGGAGACTTGAGGATTTAGGGTAGTTGATTGCC
TGTGAAGTTGACGACTAGTAGAAGTCCGATAGTTACCCCGTACAAATTGATCGTGGACTT
GCGTGGAGAGATAGGTGACTTGTTATCATGGACAAGTCATAATAATAACTAATAATGTAC
AATTAGGCCGTTTTGAGCTTGTGTCAAAGCGGCTAAAACTTTCTGTGGAGAATGAAGTCA
CACGATTCTTTGAAGTCATTGGAGAGAAGGCACAGGGACTTGTTCAATTAAGAACCGGAC
ATATATGGACTATTTTCTGTTTTAGTTAGCTTTTCTGTCATCGGTTCATTGAACGCACGT
GACTACGTGTTACGGTAATGTCTATGTTCTTCCGTCTTTTGTGATAAAAACGAACCGAAA
AACTAGATAATCAAGGGTCGTCGCGATGTTTTTACTGTACCAGATCCTTCATGTTCCCGT
TGGTGAGACCACAAATTTGTGACATGACGTAGGACGGCGTATTGCCAGACAACCGCAGTG
ATATGAAGGATTGAGGCTTCCTTTTGTCCGTTTATGACCGTAGAAGGACTCCGGAAGTAG
GTATTGTACCACTCTAGAAGTGGTGGTAAAGCCTGTTATTTTGAAATTCTCACATACGTG
CATACGTGGTAACGTGGTTAGAAAATTTTTACCGATCGCAGCCCCCTTTTGGCCTGCGAA
GCGTTCGTTGCTGTTCTTTTGTGCAGCAACACGTACCTCTACCAGATGGCGGACAGCTGT
TGTCATACACGTTTACCATCGAGGCGTATGTTAGCACGACTTCTGTACAATGCAATACGG
TGCGGTACACAATACCGTGTTCCCTATCCATGCGAACGTTGTGTCTTGGAAAAAATCGGT
ATCAGCGAAATTCATATTTCTAGTGGACGAAGGAAGGAATCCGTTCAATCGCCAAGGACA
ATGGTTCTCGACTACGTCAGTTCCGGTGTTTTAGGCCGATCCTTATCGGGCGGTGGAACG
TAGACGGTAAATCGCATTTTTGTGCTCTACGTAGGGATTAACGAACCTTAGACTGGTTTC
AGCCACGGCTACTATTTTTTCGGTTGCTAAATATTTTTGGTGACCCTCATTTCTGATGGT
TGCTATTGTTTTAGTACCTGATGTCAGATTCGCAGGCACGATTATCATTTTCTGATGTTT
TCGGTTACTAAAACACGATCTTAAATAGCTGCCAATAACTCTAATCAAAGAACGCGGAAA
GTGCGAACTTCATATGTATCACCAAGGAAAACCAACAAATTCTGTCTCACATTCAAAAGG
CTCAACCTGCCTACAATCATATTGCATGGGAGGAAGATGCTACAAGAACGACACGATATT
GGCAAATATTAAATATTAGTCAGTTCAAGAGAGAGCCTTTGGTTAGTGGCAGAAATAAAT
GCAGCTTGGAGGATGATTCTATTTTTGACTATATGAATTAGTAAGATACTATTCCCAAGT
AGTGGCTTTTGACACAGTACGATGTGGATAAAGATGGAAAGAGCATAACAATTAAATGTC
GTTTAATGAGCTAATACAATGACATTTTGTCTCCGGCATAATTTAATAAGTACAATCGAC
ACCCCTTTTTTGTCAACAAACAATTCAAGATCAACTGCACCACACCAAGAAAGGCATCGT
GACCCAATACCAATTAAGCAGTCTAAAAATTCCCACAAAACCTCGCTACATTCGTCATTG
CTTCTAAACTTTCGTCCTTTTACAAATTAACCCTCCAATATCCAACTCTATTCCCTCTCA
CCCCCCTCTTTGACCTCCTTCCCTGTCAACTTCGCCACCACCGTCAACAGTACCAAAGGC
GTAAATCGAATAAGACTCATCAAGGCGCCCACGTCGACTCCCCGATTGACCAACAGGTAG
CACAGCGCGAAGGAAAGAATTGCAAGTTGAATGGAGGTGGCAAGGTAGGCGATGCCATAT
TGGGCCAAGAGGGATTTGGCTGATTCGCCGTCTTGGGATTGGAGGGATTGGAAGAGGCTG
GCTTCGAGGCCTTTTTTTGTGTTGTTTCTTGGACAGTGGTGGATTGTTGAGTGGTTTCTT
CGTGGGTTTGGAGGGCGTGGAAGGCGAAGCATGGTTTTATTGGTGCGGTTGGATGGAGTG
ACGTTCGATGGATGGGTGCATGGAGATGTCGCTTGACATGGGGCTCGAACTCGTTCCCGA
CCCCAATGAGAATGATGTAGTGTCATTACCAGACACGAATAGTCACTAACAAACTCGACA
ACATCCTCGGCCAAGACTAAGACAACCGACAAAGACACCAAAACTTCCTCGACCGACGTC
GTAAACAGAATCACGATAAAATCGTCAAAAGACAAGCCCGTCGCTCAAGACGTCAAAACG
GCCAAAAATGCACTCACTGCGGAGCCAAATCCTGGAATATACACGGAGATTCCTTCACAG
GTTACGTCCTCACCGAAAGTTCGTCGGGAATACAACAGTGTCTCGTGAGGCCCAAGGGAT
CCACAGCCGCTCGTCTTGCGCCCAAGTGTGATGGTCGTGACGACTGATTGAACAAAAGTG
TGGTTGATGGGAGTGACAGGGCGATGCTATTGTTTCTCGTGGGAATCAATACTAGAATCT
CGGTAGGCCGATTAAACTGAGTTGGCAAATTTTTGGTGAACGAAAACGGAAATAGAACCG
TTCACCAAAATGACCTCGAAAAGGAACCGGTCAGAAAAAAAATTTACGCTCACTATTTTT
TTGGGAACTCAACGAATTCTTACCGTGATTGCGTCGGCGGTTGGGGGTATAGTTGCTATT
TCGAGGCGCGGTCGAAAATAGTCACTTAACCCGAAAATAGTAGCCGTGGCTGAAACCGGT
CTTACGGTGACGCAGACGAAGACGCAGAGCACGTTGCTCTCCGCAGAATGGGTTATCAGC
CAACAAATTTGACGCAGAGTGATTTCATCTGCGTCGGCCGACGTAGATGAACTTTTTGAG
AAGAGGCCCTAAGTTTCTGGATCGGCACAATGATGTGAAAACGTTGAGTACAATACTTAT
TCCGGTCTACCTAATGTCCTAGCCACGTCACAGCCCACTGTAGAATGTTTTATAGGCCCA
GTGGTGAGGAAGTTGTGATTCCTCAGTAAGTCAAGAAATGAAATAGAAGAGTATAAGTTG
GATGAAATTTTTCACAAGCTCTCGCTTTTCGAGTTATGAAACTGTTAGTTAGTTTGAAAA
AGAGTTAGTAGAACTAAACTGAGAAGAATGAAAGATTTGAAAATCGTACTTAATAAGAAC
TGGAAATCTTTCCGTCCGCTAATCGTAGAAATCCAGGGTTTATGATAGCCAGTCGTGTCA
AAGTGACCTTGCCATTGAGAGTAAATAATAGACCGGGCATGTCTACATGATGTGTGTAGA
AATTTCAAAAATGATAGCCAAACGTGTAAGAGGTACTGACTGATCAATAACAGTTTGACA
GTTTAACAACTGTCAACCTTTAAAATGACAAAGTTATTGATGAAATCATTGATGTCTTCG
TGTAAATAAAATGATTTCCGATCTGTGAAAGGTTCTGACCAATTAATAACAGTTTGACAG
ATTAACAAATGTCAACCTTTAAAATGACAAAGTTATATTATTGACAGATGCGAAACTGAT
GCACGACTGATTTTGAGAAAATTATCGAGCGTCCACAATTTCCTCGAGAAGCTGTCGACG
TTCTTAAAAAAATTAAATAAGCTCAGTTGAGCATTGTAAGAAACGACCTGTCGCTGACAG
TTTGAACATCAAAAACTATGTTTTCAATTTAGTATATGTAGCTAATTTCATTAAACAGTT
ATCTTTTCTTTTTTCTGTTAAATCCCTCACCTCCTCCCCATAAATCTGCAATTTTGAAAG
AGGCTGTGAATAATATTAGTAAATTTGAAAATAATAACATTAGATATTAGGCTTTACCCA
TAAATACAACAAACTACACAGTTGAACAAAATAATACAATAAATAAGAACACCAATTACT
CCAATTCTTCATCACTGCTCTCTTCAAATTGGTCCATAAGTACAGCAGCCCCACTGTCCT
CATATTCGTCAGTGTACTATGTGTCAACAGAAACAACCCGGAAGTTCATCAGGAGAGCAA
ACTGTTCATGATTGCGCTTAGTTTCCTTAATTTTTTCCAATCCGTCAGCCCAATGACCCC
AATCTGCTCTGAGGTCACCTTCAACACACCTTGAAGGGCAAATCAATGATTTGTGTGACC
TAAGCCGTTTTGATGTAGTTTTTACTATGTAGTAAACGGGTAGATACATGTTGTTGAAAG
ATTTTAATTATGAGAGTTACACTACTGAAATAGGTACTGCATGGTACACTAGGTAATCCA
TGCATGACCAAGCACAGGTGATCCTGTTAGAGATTGGAGGTAATTTAGGGCAGTTCCATG
ACTGCTCCTTTTCTCTCAACTGCCAACAGGAACTGTCCCATGAGAAGGTTTCTGAGAAAG
AAATCCTCTCTTGGATATTTTGTCCAAGAAACACCTATAATGTATATGGGTGTTTCCCAA
GAAAGAAATTGTCTTTTGAATATTGTTTCCCAGAAGCAATATCTTATGACTATTGTACTT
CCTTTGTGTTACACAAAGGGAAGAGGACCACTGGAGGTTCCAGGTGGAACCTCTTTGGGT
TTACCAGTTAAGGTAGATATTTGGCCTATGTCACTCGCCCCACGATTGGAGAATTAGCGC
GGCTCGCGAAAAGTAAAACCTCTGTGAGGAAAAAATGCGATTTACGAGCCAGACTTGCAG
AAAAACCGTTCTTTTTGAGGTTAAAAATGTGCAAGCTGCCTGTGACGCTTTGTACCTACA
TATTGTTTTATGTAGTATATGAAGTGTAAGTTCATGTGGAGAGGGAGATTTGTCATGGCT
TATGATAAAGCTGGTTTGGTTGTACTCTCCTAAGTCAAACTTGTTCTGAATTACTTCCGC
GTGCAACCCTGATTGTCTTATCGTATACTGTCTGTGATAGTCCAAGTATCACTGGTATAT
TTACTGAATATATGCGCGGGGTGAAAGACCTTTGTTTACTAAAGCATTGCTTTCCACGGA
CCATGTGACCATAAATTGATGAGGATAATTTTGGGTCGGTTTGGTGTTGCCTGGTGTCTC
CTGCTGATCTTGTCTGTGTGTGCAAAAGTGGAATGCCGAACAACAATTCCATCTTATGAT
TGCTACACTACATTTAGGCGATAGACACTTCATAGTAGGTATGAGTGAATGGCATCTGAG
TGTTTGTTTAGGTAAACATTGCGCCACTAGAAGCTGCTGACAAGACCATGATTGGTACAG
CAGGCCAAGCATCTCCATGATTTGGTTGATGTTGAACTCTAGTTAGTTATTCACTTTTTG
GGTTTTGATTTTAGAAGACTCTGGTCACTGCAAACGAAAAACACCGGTAACCTCCCCGTA
CACTCGCAAAACGTCAGAGTGTACGGGGAGGTTACCGGAAGTTCAAGAGTGTACGGGTGG
GTTACCGGTTTTTTTATACATTACTTAAGCCGCATTTTTGTTTATCACGCTAAGCTTTGA
AGCAAAAAAATCTTCCGAGTGGTTGTTTGTTTCATGACTCACATTTATCAAATCACGAGT
TGTAAACAGCAAGATCACCTGTTGGGTCTAGTTTTGGTTTCAATTCTAGGCTTGATCTAT
GATTTCATTTGGTGAGTGCGTTTTGGGCCTATTCATATTTTCAAAATATGGTGTTACCAG
AAGTGACTGCGCCAAAAAATAAGAACACAACATAAGAATAATAAGTGGGGCTGAAAATTG
GCGCAGTGTGTCTACGTGCTTGTTACTTATTCCTTTGTATCACATTACCTATTTCTTGTG
TGGCATATTCGTATGATAAAACAGTTTAGTATATCTACGTATGGTACGATACTACAGCAA
TGGTGCTTGACCCAGACACAACTGTAGCAGTGCGCCCTCTCACTGCTTTCACATCACACA
TGTGTATTTTTTTCAATTACATCACTGATACCTCACCGGCCCATGATGGGAACGGCCGAA
ACTCAGTCCACAGACTGAGTTATCCCTCCCGCCTTGCACCACCGTGTTGCCAACAACAAT
TGGCAGCAGCGGGTATATTTTGTGGGTGAGTAATCACGATTTTGTCTTGTTCTACAATAT
TACACTCACCACACGGCCAATTTTTTTTCAAATAATTAGTTGCAGACCTGCCGGCGAAAT
CATTGAAACTCAGTCCACAGACTGAGTTAGGCATTCCCATTGCACCGTCATGTTGCCAAG
AACAATTGGCAGCGGTCGGTATATTTTGGGGGTGAGTTTTGATGAACTCACCATTTTTCA
CACTATAATACTCACCACCCGTCCATTTTTTTCCAATTAATTAGTTACAGGTGTACTGGC
GAAATCGCCGAAACTCAGTCCACAGACTGAGTTAGGCATTCCCATTTGCACCGCCGTGTT
GCCAACAACAATTGGCAGCGGCGGGTATATTTTGGGGGTGAGTTTTGATGAACTCACCAT
TTTTTGCACTATAATAATCACCACACGTCCATTTTTTTCCAATTAATTAGTTACAGGTGT
ACTGGCGAAATCGCCGAAACTCAGTCCACAGACTGAGTTAGGCATTCCCATTTGCACCAC
CGTGTTGCCAACAACAATTGGCAGCGGCGGGTATGTTTTGGGGGTGAGTTTTGATGAACT
CACCATTTTTCGCACTATAATACTCACCACACGTCCATTTTTTTCCAATTAATTAGTTAC
AGGTGTACTGGCAAAATCGCCGAAACTCAGTCCACAGACTGAGTTAGGCATTCCCATTTG
CACCGCCATGTTGCCAAGATCGATTGGCAGCGGCCAGTATATTTTGGGGGTGAGTTTTCA
TGAACTCATCTTTTTTCACACAATTGTACTCAACACATGTTAATTTTTTTCCAATTAATT
AGTTACAGGTCTACTGGCAAAATCGCCGAAACTCAGTCCACAGATTGAGTAAGGCATTCC
GCCTTAGACCGCCATGTTGCCAACAACAATTGGCAGCGGCCGGTATATTTTGGGGCTAAG
ATATTTAAAACTCTTCATGTTCTACACCATTATACTCACCACACGTCCATTGTTTTTCAA
TTAAATAGTTACAGGTCTACTGGCAAAATCGCCAAAACTCAGTCCACAGACTGAGTTAGG
CATTCTGCCTTGGACCGCCGTGTTGCCAATAACGATTGGCATCGGCCCGTATATTTTGGG
GGTGAGTTTTCATGATCTCATCTTTTTTCACACTATTGTACTCAACACATGCTAATTTTT
TTTCAATTAATTAGTTACAGGTCTACGGGCAAAATCGCCGAAACTCGGTCCACAGACTGA
GTTAGGCATTCTGCCTTGGACCCCCGTGTTGCCAACAACAATTGGCAGCGGCCGGTATAT
TTTGGGGGTGAGTTTTCATGAACTCATCTTTTTTCACACTATTGTACTCAACACATGTTA
ATTTTTTTTCATTTAAATAGTTACAGGTCTACGGGCAAAATCGCCGAAACTCGGTCCACA
GACTGAGTTAGGCATTCCGCCTTGGACCGCCATGTTGCCAAGAACGATTGACAGCGGCCG
GTTTATTTTGGGGGTGAGTTTTCATGATCTCATCTTTTTTCACCCTATTATACTCAACAT
GTGTTAATTTTTTCTCAATTAATTAGTTACAGGTCTACGGGCGAAATTGCCGAAACTCAG
TCCACAGACTGAGTTAGGCATTCCGCCTTGCACCGCCGTGTTGCCAACAACGTTCGGCAG
AGGCATGTAAATTTTTATTGTGAGTTATCGAAGTCAAACTATATTATGATTGTTTTCATT
TCAGCTTATTTTCAATTCAATAATTAATTTTCTTCTACCTTGGTGATAATATTGTCCACA
GTATCGTTTTTCATCTTGGAGCAGCGCGGGGCTGAAATTTTGGCACCTGCGTCCTTTTGG
TGGGCGATGAGTTGGGCGGGCCCCTAAAATATGTTAATGTAGTATGTTTAATTATATTAG
TGGAGATAAATTACACATACTCTATTAATGTACTCCCACAGTAGGTAGCCCTCCCGGTAG
CCCTCCTGTAACGTTCCGGTAGCCCTCCTGTATGCTCCGGTAACCCTCCGGTACTCTCTG
GTAGCCTTCCCGTAACCTTCCGGTTACCCTCCTGTACACTTCCGGTTACCCTCCTGTACA
CTTCCGGTATGCCACCGGTAAACATTTTTTTAGCGTCTAAGTAATGCAGTTCTAGCCACT
AATTACATTGATATCGATTCTAAGACTTACTGAGAAGTCTGTTTTCCTGTAAAATTGTAC
CAATTCCTATCGTACGTAGAAATAAATCCGAAAGCTCCTCTTGGTCTCAGATATTCTGTT
TGTTATCTTCTGCAATCCTTTGTGTTGGTATATTGTCCTTCAATTTGCTCTGTCACCCTT
ATGTATCCATGGGAATAGTTGCCCAAAGGGTCAGCTACCGGCAAGTGAACAATGTCAAGT
CATCCTTAATGTATTGACTATAATCATTGGAAGGTCCAAGCATCAACGTCTATGTCTTTT
TGTACCATGAAGAGTGCGGATTCAGTGTTTATGATATCCTTGTGTAGCAGGGATCCTCCG
GGGAGGTCTGTACTTGTATAACTCTTTTGTTGGTGGTAATGACATTGCAACATAACTAAA
TGTGCATGTGCGTACCAATTTTTATATTTCGAAAGACAGTTGTTGACTCTAATCTTATGG
TTTATGGAACCATATTGTGACTTCACAGCGAGCATCATGGAGAAGTGAACTTTCCATGAT
ATGTTAACAACGTAATAGTTGTGTTTCTCTTTGGATTTGTCTAAGCTAGTGAAGCAATAC
TACATTTCTGTGTATAGCTGCCTGTGTTGCATTTGTTTTGCATGGCATGCCAACAAGATG
CTACGTGTCTCTCAATAGAGATGTTCATATTTAACTTATCCTGTGTGTGAGATGTTATTC
CTGTTTAACTAGGGATACTCACATTTCTATATGCTGTGGTTTTACAAGAACAAGGTTTGT
GGGTCCTTCTTGTTCTTGTGCTCCTATGATTATGAAGCTTATTTTCTGGTTTGTTGTGCA
ACACGTATGTGCACTACCTATGGTCATCCCGTTGTCTTCAGTAAAAAGACCCACATGTTT
CGGTGACTCTAAGAGTCCTTCCTTATGGACACCATATGTGTTCTCCATGGATAATTCTGA
AGGCAAACTGTCAGAAGTTGTCAACAGGGAATCAAGTACTAGTCATCAAGTCTCAGCGAG
ACCATTATCTAGTAAGACACAGTTCTGTTGAATCCAATAATGTTAATCATGATCAAGTAT
TCATTTTCTCTTATTCTGTGTATTATATGCACTCTAAGTTCAGAAAGCTTACTAGAATGC
GAGCATACCCAACCTGAGTTGGTGTTGCTCTAGACTTGTTGTGATAACAAATGTCTAACA
TTAATGTGTCTCTTTTTTTGTGTACGGTGTACCTCCTCCTCTACAAATCCAGTTGTGAGT
GAGGCGAGACAATCAGATTGTCTTACCCAAGGTTCTCCCTTGTACTGGACCATCCAGTAG
CATGTGAGTTCCCTGTATGGGCGAATGTTTGGCGAGTTTTCATCTGCTTGTAAGCATGGT
GCTTTTGCCATGAGAAGACTTTGGGTCTGTTATTAAGCCCTTGTTGTCTTTGTGCAGAGA
TGTTGTGTATTGGTTTGTCATGCAAACCTTTACTCGCTGCTTGGTAAGTCCATCCTAACC
TTGTTTAAGGTGTCTCTCAAGCTAGCCTTTGGAGAATATCATATTACTCCAAATGAGTTC
TATTGAGAACAGTATGGCCATCATTGACTCCATCGAATGTGCTTGTGAGGCACGTGGAAA
ACCCATGATTGTTATACCTACTCAGTTTTTCTAGGCACGAACGAGTTCTAGATGCGTCAG
TATCTAGTCTATGATTTGTTGACTTTTCATGAAGTCTTATGGTGTTTGCAGAGGTGAACA
TAGCAACATCTACAGTACTGTAAGGATTCTTTTGAGTTTAGACAGTTTTCCTAACTTTTT
GTCCCATATCTTATTTTAAGAATCACTTTTTGATATACAGTAATTTATGTTTATTTGGGT
GTTCTGTTCTTGTACATGTGCTTGGTATGTTGTGTCCAGGTTTTGTTTCAACTCTGGTTC
ACAGATTTTTGCAGACTTTGCATCAATTATCACTGGCAAGGTAAAATTGATCTTAGCATA
TTTTATGTTGTTATTTGTTCGAAAATCTAGAACAATTCAAACTCAGTTCTTGCATTTGTC
AAAGACTGAGGTCATATGCTGGCTTAGTCACCCTGGGTAACATGTACTCAGAAAAGTGTG
TTTTGACAGGAATTTACTGCTTGTGCAATAAAAAACATCGTGTGACTTTGCCCTTCCTTT
TGAGTAGGAAGAACCCATCCTGCGTGCGCCAAGAGTTTGACACCTGCCTAGCTGGGTAAG
GAAAACATATGCATGTTCCTAATTTTGGAACATGGGGGAAGCTTGGAACTACATCCTTCT
TGCTTTCACTGTTACTGTAGCAACACCATGTCAGGGGTTTGAAACCCAACATGGTTTGAT
TCCCAGTTGCTTTTTTTGATACCATTGCTTGTTAATAGTGCAGCATGGCACATGTGTACT
TCTCTATGTGGGAGAAGAGTTCATCTTCTTGAGAAAACAATTCATGATGCCAGAAGATTT
CTTGGCATTTTTGTTTTATTTTTACATGTAGCAAGGTATTTGAATATCAGGTTATTTTAA
CGTGACAGTAGAATTTTGATCAAGATTTTTCTCTAACGAGCTCTTTAATTTAAAATTAAA
TAATTCCAAATTTATATTTTCGGGCTCTAAATTCTATTTTCCTCAGACCAGAGGTTGTGC
AGTGGCTATTCATAAGCCAACTAGCTTTTCTTTCCTTTTTTGCCAAGCTCCGTAGCTTAT
ATGTATGAAAGGGATACCACATGAGAAGAATTCTCACTCTTGTGGACTTTTTTCACTTTT
TCGCTTGGATTTCTGAAAGAAATCAACAAGTTGCGTGTTTTCCTGACAAAAACTGCCAAA
AGTATGCAGCATTCTTCCGCAAATCAGAAATTCACGAGAATTTTGCTCAGAGTGTTTCTG
GGGCACGACACGTAGTCGCTTTTATGGGTCCTTCTTGGCCCCATGCGTGCTGGGACTTGG
AGACAATACTCCGCGTCACTCTGACATCTGACTTGGATGCGGCAATATATTGTGCTCCTA
TGCCCATGTGAGGAGTAGAACAATGTTCTCTCCTAGGCTGGTCCATTGCGCACATGGGCT
GAGCCCAGCGAGTCTAGGACACATGATATGTGGTCATTTTTTTTCAGAACGTGATCGCGA
GGGCTGTGTCGCGAAGCGTTTTGTGATATGGGCTGTGCCGTGACACGCTCCCATGTGAAT
GGGGCTGATCCACGATCGTGGGACTACGTCCTGCGTGGGCTCATTTTCCCTTGAGGATGT
GTCTTACACATTGGAAACCTGAGAACCGCAAACTTCCTGGGGGATCGCGAGTCTTTCAAA
TGACCGAAACGTCTCGGGGGTCATGAGCAAGCTTTTTAGGCCTTAGAGGCCATACGATTC
TTCATAGGGTCATTTTATGCCCGAGAAGATCCTTTTTTTGTATTGCCCTAAGGCTATAAG
TGCTTAGTACTCCGTGGTGTCACTGCATCTGCATGTGATCACGGGTACGGACTAATTTTA
AGTCTAATAGTGATTTTAGGTCTAAAAATAGACTACACACATATTGCTCTTTCGGAAAAA
TATAAACCGAGGCATTTATGTTTATTGCCTCCTCATTTTTAATGAGGGGCTGCTACTACC
TAATAGGCACGTAAGCATTTGTGCCACAAGTGCGTATGATACGTCACAAGTGGTCTTTTT
TACGGCAAGTGCACTATGTGCTAATGCGCGCTCTGCTAACAAAAGCGGAGTATACCCGTG
TCAAGTGGGATCTAGTCCTCACTGACATACAGGGGAATTCTTTTTCGCTACGTGTTTTTT
CTCACTTCAACTGGCTGAGTACGTGACTCGGGGCTCAGCTGTGGCAATATTGCTACTCTT
GGGGTCAGGCAGCACAAGTTGCGCCACGTGTAATACACCAAGTGTATTGTACGGTTTCGA
GCAACAAGGGACGACAGACAGACGAACCTACCATGGTCAACCACCGACAACAGCTGATGG
ATGATGGATGGTGGAACGACGGACAGACGATCCGATCTGGTTGCGCGAAGGCTATCAATT
GATAGTGACCTAAGCCATTTTGATGTAGTTTTTACTATGTAGTAAACGGGTAGATACATG
TGGTTGAAAGATTTTGTTACACTACTGAAATAGGTATTGCATGGTACACTAGGTAATCCA
TGCATCACCAAGCACAGGGGATCCTGTTAGAGATTGGAGGTAATTTAGGGCAGTTCCATG
ACTGCTCCTTTTCTCTCAACTGCCAACAGGAACTGTCCCATGAGAAGGTTTCTGAGAAAG
AAATCCTCTCTTGGATATTTTGTCCAAGAAACACCTATAATGTATATGGGTGTTTCCCAA
GAAAGAAATTGTCTTTTGAATATTGTTCCCCAGAAACAATATCTTATAACTATTGTACTT
CCTTTGTGTTACACAAAGGGAAGAGGACCACTGGAGGTTCCAGGTGGAACCTCTTTGGGT
TTACCAGTTAAGGTAGATATTTGGCCTATGTCATTGTGAGGCCCCTTCAATGTTGTTATC
ACGAGCAGAATAGTTCCTGTTGATGTAGTGCATGATCTGCTGAGCACACACTTCCACATA
CGCATTATCGGAGGACCAAGCTGCTCCAATCTGCGCTTTGAGCACCTTCCTGCTGGTGAA
CAATTTGGGAATGGCAACAAGAAAGGAAACCTGCCTGTCACCAGGAAGGACCTTGAGATA
CTTGAGGTTCTTCTTGGGAAATTTGGGGAGTGAACGTCATAGAAATGACATGCTTAGAAC
CTTCCTTGCTGTGGTGGGAAATGATTGAAGTCGGGCTTTGTAGAGACTGTGCTCAACTTC
GTGAAGTCGTTGACAAGATTGTCCACACTGGGCCTAGGCACAGCCTTTTTTCCTGCCGGC
CACAGGTGTAGGTGATTTCTTATTGGGAGCCGGCATGCCAGCGGTGTCTTCTTTGAGGTC
TTGTACTGCAACGGGGTCAATGGGTCAATGTCCCTATCTTTGTCTCTGAGAGATACTTCT
TCTTCTTCCTCGTCTGCAGTGGCGTAGTCTTCGTTGTGTGCCCTGATGAACTTGTTGTCG
ACAGCAGCAGCGGCAGTATTGTTGGCTGAAGAATGGAGGGAAGTAGTCAGTCTTATTAGA
AAAGACAAGCAGAACAAAACCAAACAAAACTCACAATTCTTTGTCTTGTTGTATTTGTTC
ACGTAGAAACCCTTGCACCACTCTACGACCAATGCGTTGTAGTTCGTGATGAGCGTAGAG
TCAAAATGGCCTTTGTAATACTTGTCCCGGATGCAGAGGATGTACTCTTGGGTGCAGTTG
TTTGGGTTAATTTGGTGGGGTTCAATGTGCCTACAAAAGTCTGCTCACAATGATGTTCTC
CACTTTGGGCAGCAAGACATTTTGTCTGGTGTGTTGTTGTGCGTGTTGATGGTTTCTGTT
GACCGTTGGTACCCACATGTTTGCAAGAATAGTGTTATCTGCAAGAATAACACAAATAGC
GTTATTCTTGCAGGTAACATTATTTTTCCTGGCAATAACTGCCGTAAAACCCGGATCAGA
AGAAACTACTTCTAATAGGTTACAACTTCGCGAGTGCCTGTACATTTCTGTGTTCTGGTA
TTTTATGAGCAATTTAGATGTTAAATCCCACACAGTTGGATTCACCTGTCACGCCATTAT
GCATAAGACCCTGTAACTTGGGCTGGATGTTGAGTTACTTGCTTTTGCCATAAAACTCAC
AACACACCACCCTTACTACAGGATGGGTGACATCCTAACAAAAATTACTAACTAAGACCC
AGGTACCAAAATTGACCGCCAATCTAACTGTCTAAAGTAGCTAAGTACTCTGACTGGAAA
AATTGCCCGCCACGAATTTTCCACTGAGTAGTTGGGTACTGAAACAACCGGTCAAAAAGA
TAGAAATATTTTGGTGGGAACTTTCCCTCTGTCAAATTTAGCGTAGCCAAAAATATTTCC
CCAAAAAGAATCGCCAAAAATTGATTCTCCGTAAAGAATCGCTAATCTAGAAAAGAATAC
TCGTACTTTGACCGAATGCCAGAATGACTTCCTTACAGTGTACAGGTACCGAAAATTTGG
TCACAACTAGGGCTATTTAGGGAGAAAGTTGCCCGACCAACCGCCAAAAAAATCTTCTAC
AGTACTTGGGTACCAATGTCTTGGTCAAAGAGATGTCATCCCTCCTCTTACTACACGCCT
CTACACGCGTGCATCACACAAAACACCCAAAAAAACAATGCAGCGGGTTGTTCTTGTCGG
ATTTTTGCCAGATGACAATGGTTGTCACTGTGATTTGCACTGATTTGGATGCAGGAATAC
CTTAATTCTCAATCGCTATGATTGGGGGGTTGGTATTCGTCTCCATTTGCGCATGATTGT
GAAACATGAGCTCGCGTGTTACACCATCAACAGCGACTTTTCAGATGGATGTCAAGTTTG
TTTTGCCGCAAGGGTAGTGTTCCCTTTTTTAAAACCATTCGCATCCCGTTTTCATCCATG
CATTCTGTACAGTTTGGGCCGGAGTGCTCATGTTAACATCCACAAGCCACTCTGCAATCA
AATGTTGTGGGGGCTTCTTTGCCACACCATTCGCAATTCCCTCACCCTCCAACATCCAAT
CCTCCCATTTCTGCCTCATTCTTGCTTTTAGAGTCTTGATTACTCCAAGGTCCACCGGCT
GGCACAAGTACTTACAACTCGTGCTCATTCTCAAGATCGTCCACCATTTTCTTGAAGCGT
GCGTAGTAGACTTGAGAAATACCCACAAACGCACAGGATTGACAACAAGAAACATTGTGA
GACATCCGGAGGACATTGACGGCCTGAACAACTTCACTTTTTTCCTTCATTGAAAATGAC
CTCCTTGACATCACGCCCATTTTTGCACAAGTCCGAATTATGAGCACTGCCACATTAAAT
GTAAATCAATTTAAATGTTATACATTCTTGAGTTACGTTTATAATGAACTGTCATTGAAA
TAAATCTAAATGAGTTGGAAACCTATTTAAGACTGAAATAAAATCAATCAAAATGAATTC
GAATTGAATTTAAATTCATTTTGAATTCAATTGGTCACTTAAATTTGACAAGCGGGTGGC
TGGAGCATTGAACAATCCAATCAATACTTTGATAATTGAGGTGAACAAGGATGGCATGAT
GTTGGAATAATGAGGATGGGATGACGTTAAAGTGGGCGGTGAGTAGTGGTAAGCATCATG
CAGCGGAAAAGTGTCTCCAAAAGCTAAACCCCAAAGTATTACTTTGAGGACATACGTCTC
CCCAAAGTACAACTTTGATGACCTACATCTCCCCGAAATAAAAAAACTGGCGGGAACATA
TTACGAAACTCCACCTTGAAGTATTAGGGTAACTTTGTCAGGATACCAATCCTTTTTCAC
CATGCTAAAAACACTGAGGTTGAGGGAAACAGTGAAATAAAGAAATTACCAGCAGCCGCT
GCAAGATTTTTTGCAGCGAAACAGATTGCGATTTGTAGAGACAGAGGAAGATGTACATTA
AAATAAAGTGGCTTGTAGTACGAGTGTATGCCAAAATGGGCGGGAGCGCCTAGGCGCTTT
CAGCAAGCAGCTCCAGCGCCCTTTTAGTTTGTGAAATCATTTTCTTGTTACACACTCTTT
TGTGACACGATAACATTCCCTTCAAGTTTTAAAGAACCCTTGTTTAAAATTTTTCGTCTC
GACGTCTTAAAATGATTTGTGACTAATGTTCCCTTAAAGTTTACAGAAACATTGTTGAAA
ATATTGTCAGACGTTACACACAAAGATATATTTTTAAAGGTAGGCATATATTAAAACACT
AAGACTACCCATGTAAGTCCAAGAGAAAAATGAATTATTTACAGGTAAGTTGACATCAAC
TTCATGGTAAGTACCTGTTTTGGCAAAAAGCAAAAAAACTGTCTCACTGAAGAAGAAGGA
GAAGAAGGAGAAGAAGAAGAAGGAGAAGGAGAAGAAGAAAGAGAAAACGGCTCAGTTTCC
AACACAACTAAGATTTTAAAAAAAATCTTGATAACTCAAAAAAATTGTTTTGTTAAGAGG
AGGAAGCATGAACATTTTTTACCTACACTTCACAATAAAAGCATAGAAAATGATGTGTCT
TGTTAGGAGGTGTGTGATTCGTGCAGGAGTGAAATTTTGAATAATTTTTATATAAGCCAA
TTATAGCGTATAATATAGCCTATAATATAGCGTATAATACAGCGTATAATATAGCCTATA
ATATAACTTATTTCTCGAAAATAGCTTATTTCTTGAAAATAGCTTATTAAATAGCCTACT
TTCGAGAAATAAGCTATTTTCGAGAAATAGGCTATTTTCGAGAAATGGGCTATTTTCGAG
CTCTACTGCACAAATTACTATTCCTATGTAACTAGTGCTGCTATTTTCGAGAAATAGGCT
ATTTTCGAGATATAGGCTATCTGCAAGAAATAGGCGATTTTCGAATTTCGAAAATAGGCT
ATTTCTCCAGCATAGCCGATTTCTCAAAAATTGCTTACTTGTTTAAAATACCCTATTTCC
CGAAGAGTTATTTTTGACAGCTTGTCTCCAATAGTATCTGGTACTGCTTTATATTGCCTC
TACTACGTCATTTTCATTTCTCGGGTGATTGCAAAAATAAATAGCATGGTGTTGTTAGGT
ACAATATGGTTCGTACCGTACACCATATAAAAACGAGCAGCACCTACAGCACACACACTC
AATTGTTAGTTTCCCTCAACCTCACTTACAATGGGACACTACATAAGTCACAGTTGATGT
ATCTTTTTTACATTTCAATATCTTACAATCCGGGTTTTAAGCATTATCTTCCCAAATAAC
GTTACTATTTGCAAAGATTATGTTATTTACAAAATTTTTGTTATCTAATAGCATTACTCT
CACAGATAATGTTATTTTTCGTAGTAAATAACTAGTGCTCTTGCAGATAACATAATTGTT
GCAAATTGCGCTTTTTATACCACAAGAAAACACATCATCACAACACAACAAATAACTTGC
ACATTAATTAAATCAATCCACCATCAATGCATTTGAATCGCACTCCTTGACAACAAAGCC
ATCAATTTACTCCGCCACCTCAAGCCACGACCAGCCACTGCCAACTTCTTCTCCATCCGT
GCTGCCTTTTGCTTCTTTCTCCATCATGAACAAAGAACCACAAGCCAAAGGACGTGAACT
CCCCTTAGTTGAGGATTTCTACCGCCTTTTTAAGGAAGTCCAAATCAGAGGCTGTATGCC
AAATCGACGGAACATGGACACTTCTGCAAGTATTTTGGCACCAGTCTTCACACGGCCATC
AACGCATGGAATCTTCTGAACAAGCACAAGAAGCTTGACGAGGGCTCCAAGGTCATCTAC
ATGCTGCTGCCCAAGTACTTCCTCAAGCCTCAAGTGCTCCCCCCTCACTCAGGAGGGATG
TGCTGCAGCCAGGACAGCAACACAAAGCACTGTCGACCCGAAGATGTGGTAGAAGTACCT
CTGGCCCATGATCTATTCATTTGCTGACTTGGAAAGTGAAGTGGTGAGTTAAATACATGT
TTTTTTCTTTTACACTCATCATTTATTACTAGCAAAAGACTATCAGATTATTTTTGATGA
TAGGAAAGCCAACCCTAACCAAGACACTCATCTTAGTGTGGACTGTATGGATTGCAAAGT
TCAACAAAAGGGTCAAAAGTTTGCATCCCACAAATTTGCTAAGAAGTCAGGACTTCGGTG
CAAGGTTGCTACTGGGATTCTTTCTTGGGGGATGAAGTGGATCAATGTAGGCTTCCCTTG
TGGTGACTTTCTGGATATTGAAATATTCCGCAACTCCTTGGAAACAATGCTTGATCCTCA
CGAGAGAGTTGAGGCTGATGATGGATATGCTGCGGAGAGCCCATTCAGGGCCAAGGTACC
AGGTGCAATATTCAATCCTGAGGAGGCTAGAGGTTACCAGAAGTGGGTTCAAGGGCAACA
TACGACACAACACAATCAACGCAAGGCTCAAAGCCTTCTCAGTTTTGTCACCTATGTACA
GGCACAACATTACTCAACATGGGTATGTCTTCCAGGCTGTTGCTAGACTTCTACAGCTCT
CCATCAAAAATGGAGACCCCTTGTTTGAAACAAAGGATTATGAATGTGCCCATTAACTAT
AAATTAAGTATGACTTTTTTGCATAATATATTTTATTTAGAACAAGTACTATATTAAACC
GATAAGGACATTCCCACAGCCTCGATGAAGCTTTGTGTCCAATGGATGCATATCCTTTTT
ATGAATTACCACATACCAATGATGCATCTTCTAAAACCTAATATTGACTATTGTAATCTT
GGATTGATGTAGAAGAGGTTACAACTGCATTATGAGAGTCAATTTTAGACTTGAAGGCTT
AGGACTTGGGCTCTAGTTGATTGTCTGTGCAGTTGACAACTAGAAGGAGTCCGACAGTTA
CCCCGTAAAAATTGATAGTGGACTTGCGTGGAGAGAGATGTGACTTGTTATCATGCAAGT
GATTAAATTAATGTCAAAATACCATCGGTGTCTATAGGCTGTACTAAGTCCCATGCCGGA
CTTATAATACCATCTTTAAATATCATAGTATCAGGATAATTAAAATTCCACTTTGGATGT
CACCACAGTGGACTTTACTACCATTTTTTGCTAACAAATTAAGATGGTTGGGCCTAAAAT
ACCACTGGCGTAACTAAAAAAAGATATATAATAAGTCACGCTCACACATCTCTCAGTCAG
TGCTCACTCCCACACATCACAAAACAAAGAAATATAAGAGATGGCGACCAAGTCCAAATT
GTCTCCATCGGCTGTCTGCTCTCCGGCAGCCCCCTCCAATAGAAATCACATTTCTCCCAC
TGCAAACCCTTCCTGATGTTAGTGGGACTTTCTCCCACAGCATCACGATTTTTTAAACAG
CAAATCAGGAATGGACACTGCAGTTCAATGAGCTGTTAAGAATGTTGAGAGATACCTCAA
CAAAATAATACATGTAAGACTCGGGCTATAAAAACCCGGACCCCTAGCTTTATGTCTCTA
AGATACGTCCTCCGCGCAACAAAAAAAGGACGAGGACTTGGGACGGATTATCACTTAGCC
CTGTAAATCAAAGAAATAATGTAAAACGGAGTAGAAACTCTTAAATATTTATGACGTACA
TCCTCCGCGCATCGAAAAAAAGACGAGGACTTTATCACGTAGCCCCGGCAGAATCGGGCG
TACCTACATCATAAATATTTAAGATCCTCTACTCCGTTTTACATAATTTAATGGTTTACG
GGGCTATGTAATAATCTGTCTCAAAGTCCTCGTCATTTTTCGATGCAAAGAGGTCTTATG
TACCCCAATTCTGCTCACCGATCAATTTGTTACCCAGTGTCATTGAACTCAAAAATAGCT
CGTCCCATCCAACAACTTATCGCGACATTAATGTTAAAAATCCACCGGAGTGGTTTTTAT
TTTTTGGTCCCACAGTGAACTCAAGAGAAACCTACCTACGACTCCAGAACTTACCCCAAT
TCCTATAGTTTTGTTATCGTCGTTTTGACACTTAAGTAGCGTGGCAGGTAGATATATCTA
CCAAAATTTTGCTAACAAAATAAGATGGGGACGTCTGGCCTCCACACCAAAATCCACCCA
ATCCCAAGTAAAAAAGCGAAGCCGTGAGTGACACGCAATATCATGCATGCCACAGCAGAA
GATGCACCAGCAAACACATAATATTATTAGTAAATATAATTGACAAAAATAACAATTACC
ATGACACGACGCCGTCCAACAACTCGACGCACTCATCGCCAGCTCGAACAACAGCAGCAA
CAACAGGAACAGATTGTGGATGCCTTTGTGGACGCATTTGCAGCTGCGGAAGAAGCAACA
CATCCATCCCAGCACATCCTGCGCGTTGAGTTTGTGCAGGATGCTCCACCTCCTCCACTT
CCTCACATCCTGCCTCCCCAATCTCCTCCCCAGCAAGCCGTTCTTTCCCCATCTCTCCCG
CATCAAACGACAACCACGGCGCGAGCCGCGTCACCCGCTTACCCTCCGTCAACAGTATTC
TGGACCCCTCCTCCATTTTATGAGCTGGCGAGATGGGAGAATTTACAAGAAAACTCACCA
GTTTACTCAGGCTGACCTGCAGTCCATCACTGCAGATCAAATATACCGCTGGGCAAAATT
CAGGATCTATGGGGATCCAGATGCAGATGAAGGCACTATCCCACCTCAACATTATTGCCT
CCACTCTGTGTTGGGGTGGAAGAGATCAATCTCTTATTTCATGCCTTCCAATCACATGGT
ATGGAATGATGCACGGCAAGAGGGAAACCCCACACGCTCTGCCCAGTTAGCAAGGCTCAT
GAAGCACATGCAACACTTTCAGACACAGCGCCGTGGCGTCACATCAAGTGTGAGGAGGCC
TCTAACTCCCCAAGAGTTTGAACGCATCCAAGAGGCCTACTGGAAGATTCCCAACAGGGA
ACTAGGGCTGTGTGGTTCTGCCCTCAATTCCTTCCAGCTTCACATGATTGGGAGGCTAGA
TGACTCCGCGAAGTTTAGAGAGGCTGACCTGAAGGCTTATACAATGTACCCTGAGTTTGG
CGTTTGGGCTCGCCTTCCTTGGTCGAAAAATGTGGTGGAGGAAAGGGATGCTCCTCCACA
AGTTCTATTGGCCTCAATGGACACAAGGTATGACTGCATTTCCAACCTTGGGTTGTGGCT
CGAGTATCACTACGAGCTAAACCCAGGGGCAAATGAGTTCATCTTTGCATATTCTGGGTT
AGATGACCCTATTCGAATCAAGGAGAGGCTTCGACGCCAGCTGACTGATGTTTTGAAAGG
GGATGAATTTGTGGTGGACAGGGAAGGTCTTCTTGGAACTCACAGTGTCAGGAAGATGGC
TGTTACCTTTGCACGTGGTAATGGATGCACTAAGGTAAGCAGAACTTGTTTGTTGCCTTT
TCTTTGACAGTACTCTCACATAATGTTTTGCTTTCTTAGGATGACACAGACTATTGTGGC
CGCTGGAAGAACTCTCGTTGCCAGCATGAGACATATGCCGACACCAACATTTCTTTTGTT
GATGCCAAAGTGGCTGCAGCACTCTGCAAGGGAGGCGTCATTGCTTATGCTGTGGATGAG
AGGTCAGGCATCACTGACAACTGGATTTTGGATCATGTAGTTCCCAACATGGTGAGTCAT
GGGATAGACTCACAAGTTTGCAAGGTATTGGGCCGTGCTGTTCTCTTTCGCTTATTTGAT
AGGAGTGGGGATGATGCCTTCCCACCTCATAGGAGGATGCAGATCATGCAGGCATATGGT
GACTTAGGGGCAAGAAATTCACTCGAGGTGGGTTGCAATCCAGTTATTCGCAGACCTTTG
CTGGTGAGTGGCCACAACACTGAGGTCATGATGGATTTTCTGGAGGAGGAAGGAGATGGA
GGAGGGGATGGGAATCTTCGCAGGAGCCTTGCTATTAGAAACCAAGAGGTGTTTTTTGTT
GTCATCACAAATTTTGCACATGCGTCGTGAACTCATGGATGCTCGAGTTGAGGCGGACCG
GCAAATTGGCATTCTGAAACGCCACATGGGGAGGATGAGCATTAACATTTCTCGTCTCTC
AAACAGGCCTGGCCGCCCTTTTGGCCGTCGTTCAATGATGTCAACCATCGTGGAGCATGG
AGGAGGCCACCAAGACAACGTTACTGCCCCAATTGCCACTGTTCCCCCTGTTGCCGAAGC
GGAGCCCACAGTTACAGATGAAGTGATGGAAGATGTGAATGCACCTGTGGTGTTGGAGGC
TAAATTGACAAAATGTCCCAAGACACTACATGATTTATGGAAGGAGTATGAGTTTGGCTT
TAGTGGTCTCAAACCTGCAAAAGACTGGACAGCAGCTGAGAGGGGGATAGATAAGTACAA
GTATTACCGGAGAAATGTGGTCTGGCAGAAGGTCAGTGAGTTGGTTAGAGGGGGGTTTAC
TGCCGAGAGAGCTTGTGATAGGATTTATTCAGTTTATGGGGCTTCTTTGACTGTTTCTGA
AATTATTAAAGCTTTAATTAGGGATAAGAAGAATGGTGGGCATCCAGCACTAAGGATTGG
AAGTAGATAATTCATAAGATGTTGTTTTTTGCGTCAAAAATCTCACAGTGCTTGTCAGTA
CAGGTAAAAATGTCTTCGTGATTGTTATTATCCATCTCTAGTATTTTTTAATTTATCTAG
ACCTTTGTATTGAATATCGATTGAACTGTAATAAAATACCTACTTTTCGCACATAGAAGG
TAAATCTTGGTGGTTCTTACGGTGGCACTGGATTTTAATATGTTCACAATGATGTCAATG
CCAGGACCAAACCAACATGATCTTCCCAGAATATCTCCATTGATGGCAATAAATCCCCTT
CAATGTTCCTCTTATGCCCCTTCAAACAAGCAACAAGATCTACGTTTGAATCTATTGATT
AGGCGACAGATAATAGTGGAGTAATTCGTCAAATTAAGTTATTCTACGATTTAAATCTCT
GGCGAATAACACAGAAGCAACCCAGTAGATTAACTCCCAAAATCCCCATCAAACAATCCC
CACGGACGAACCACACTTCTTCTCTAAAGGCAATTCAGTGGTGTTTGCTAAGAATCCGGG
GCTGAACGAATATTGACGAGCTAATTCATAATTCATTGAACCAAACAAATTGGATGGTCA
GTAGGGAGAACATTGCAAGCCAACAATCAATGAACAATACAAACAGCAACAATACCAGTG
GTCAAAACAATTCCTTACTCGTTTGGGTGGGGGCAGAGCTATTGGCATTTAAGCTGACTT
ACCTCATCTGGGAGACAGAATGAGGACAGTGGATTGACTCTTCAGAAAGAAGAATCATGG
ACGATCATTGCAAGGACATTTTCTGCCTTTGCAAGAAGAACGCTGGGGCGTCCCTTCATT
CACAATGAACAATCAGCCTGTGCAATTTACAAGTAGAAGGGAGGCAATAAGCATACAAAA
ATTGGTGATGGCAATCCACTTCAGCGTGAGGAAGGACAAGGATTGGGAGGGAGGGAATTA
TGAAGATGAAATGAGAATATGGGGGTGAGAAAACCATTGGAGTGCACATGATTGACGAAG
TAGAGGTTGAATTGATCACAGATCACAAATGGTACAGACACTAAAATACAACAAACCAAA
CATCAATGAATTGAAGACAAGAACTCACCTCACATGTGACAAATTGTATTTAATTTCCAA
GGTTGGAGTGGAGTTGCTGGAGAATTGTCAGTTGATGATGACTTTGAATAAGACAAATTT
GAACGTGACTATGTTGTGAGGGAAGAAGAAATTGATTAGTCCATATATGATTGAAACATA
ACATACAACGAAGTTGATATGATTCTCATCACTGATGCAATACAAAAAATAAATTCACGA
GACAGCATCGCATTCTTGCCATGAAATGACAATCAACCAGATCCTTTGACGGCAAGTAAT
GACACTCCCAAATGCCTATGAGGTTGCCAAACCCCGAGGATGCAAATCTGATAGATTTTT
TATTTCAAAGACAAAGTGCAATCCGGTCGAGGGAAGCCCGCAACAAAACACAACAAATCA
ACAACGAGAACAGTGTGCTTACTGTTTGTTATTGCCACCGCCTCTGGTGGATTTCGATAC
AAGTAGTGGGTTGAACCGATGTAAATGAAGTCCACTATCAATTGATGTGGAGGGGGGATT
GCGGCAATGAGTGTGAAGGGAGCACGAGACAAGACGACAAGGGGCGGTGGGAATTTTCAT
GTTGATGTCTGTGACTTGCAAAAAGAATAATGAGAGTGTCTTGGTGGGATTGATGAGATC
GAGGGGTAAAAAAATGATCGGTGAGCAGAATTGGGGTACGTACATCATAAATATTTAAGA
GTTTTTACTCCGTTTTACATTATTTCTTTGATTTACTGGGCTACGTGATAATCCATCTCA
AAGTCCTCGTCTTTTTTTTGTTGCGCCGAGGACGTACTTGAATGGACAGACGGTCCTTTT
TCCAAGCGCATGTTTCAAGATTGAGATAAACGTTCCGCGACACAGCGATACGATACATAC
AGTACAATTGGCGTGCCCTTGCACACAAACGAGGTGCCTTAACAGGTGTTTTTGTTTTTT
TTGGCTACTTGGGGTACAACTATAGAAGTACTCTACAAAAAAATGACGTTGCAAATACTT
GGCGATGCGAGAGAAAGTGTGTTTATTTTTTCAATGGACGAAACATGAAAGTAAGAGTGT
TACAGTCTATTTAGAGACAAGACAACACTTCCCTTGATGTCCACATCTCAAAAATTGTAG
GTTGACTTGCCAACGGCCATTTTTTGTCCGCTTTTCTTCCCGCCATTTCTAGGGGTCCGG
GTTTTATAGCCCCAGTCTTAAATAGTAACCCAAAATAAAAATGTCTCAGCAAAAATTTTC
TGCCTCTCTACTAGTTTCTCCTGTTTGTTAGACCTTTGGGCATTGAAGGTATTTATAGTT
TTTATCTTAGAAGATTTTTACTCATAGGAGGTATTTGGCGGTGGCACACAGGGTGGTACA
GAAATTATATATTTTCATATCATTTTCAAAATACTACCAAGGTAATATTTTTATTCCCGA
GTACCAGTTTCTCCTGTAGTGTATGTTGATTTTTTCAATACGTCATGTATTTTTGATCGT
AAATATGTAAGCGTGCAGCTACTTAATTAGTGGCTAGGGAAATAGTTTCTACCAAAATTT
GGCTAAAAAAATAAGAAGACGTGTCTGTCTGCCACTCCGTAAAATCTACCTTGTCCGGTA
AAAAAGTGAATCACACAAGATGGTGATGGATCTTTGGTACAGTATCATACCTTGTACCTA
CTGCAGGCCTTCTTGTACCATACTTCTACACTGACTTGATATCATTGTATGTCTGTGCAT
CACCAACATGGCATGTTTGCCCCATTGTTGGAAACCTTTTCAATCCTGGCACCCATGCTG
AATCTATTTACATTGCTGACACTGGCCTGCTGCTAACAACATACATGAACAGGGACAGTT
GGTAACATGAAAAAATGAATTTCCCCTATTTTACTACTTTGACTTAAAGTGGTTGGTTTC
TACCCCAGAATGAACCAGGAGATGCCACTGTTGTCACCTTGCTCTTTGAGAACATATGAA
TTTCTCCTTTTAAATTTGATGACATCCTTTCAATTCATTACTTACATGGCGCTAATGCCA
TGGTTCATATCTCAGCTCCACGACTGAATACAAAGATGCCATGATTGTCACTCTTCTGGT
AGAAGCAACAAGGAACAGGAATAGTGAGTTACTACTAAGACAAAATATTTCCCATTTTTT
ACTTTGATTTTATGATTTGATATATCCCATTCAACTTCTTATGTACCAACCTTGGCAGAT
TCATATCTCAACCCCCAGATTTAATATCGAGACACCGCTTTCATCCTCCCCACATAAACA
GCAATAGAAAGCAATGTCTGCAAGGGAAAGGTGAGATGAAGCTTGTTTCCCATTTTTGCA
TCTTTGCTCAATTTTCATCAAAAGTTCCCCATTCACAGCAACAGTGATAACCCACTTACA
AGGAATACTTTTGTGTTAAAGTTTCAGTGATGATTAGGGCTGGGCACATTGCAAAAGGCT
ATTGATTTGATATGTAGAGGCTATGGTGCTCATTTATCTGTTATGAAAATAATTAAGAAG
GGTGTCCTGCATTGAGGACTGTGGCTACATCGTTTCTTTTATGCTTTAATATTTTGTTTG
AGATTGATGCAAAATTAAGTCTTTGTGATATCATTAATTCTTGTGGAAAATAAATATGTG
AGCTAGTTCATAAAGGGTACACTGGTGAGATACAAAGATCTGGTCAGGGTTCAGGGAAGG
CATGATCTTGAACCTCTCTGCTTGATGTATCATACCCAACAGCGAATATGTTCCTTCACA
CGCAACAGCAACAGGTCTATATTGTCAGGAAAACCGTTTGCACCCCCTTTGGTACATTTG
TTGTCCAAGGATGAGACAAATAAATGAGGGTGGCACTGGTAGAGGTCAAGTGATAAAATG
AATAGATGGTAGTGATGAATGTGTGATTATGTGACCTGTGTGTATTAGTAGTATTAAAAA
TGTTTCGAGGTACACAAGTATAGCCAAGCAATAAAAACGTCTTGAGGTACACAAAGACAA
AGCCTAATAATAAAAATGTCTTGAGGTTCACAAGTGTGCAGCCTAGCTAAATTGTGAGCA
AAACAGTTTGTACTCATAACCCCAAAGGATGGTACATTTGTCTTCCAAGGATGCGACACA
TAAATGAGGGTGGCGCTGGGCTATAGATGTATAGTGATGTAATGCATGGATGATAGTGAT
GAATGTGTGAATATGTGATCTGTGTGTGTAATGCGTAATAGTATAAAAATATGTTGAGGT
ACTATACAGTTTTTATACACCATTTTGACATTTAGAGACAAATCTCACTTGGAGGGTCAA
TTACTACCGTGTATCTTGGATCACAGGGCCCTAAAAATGTCAAAAGATACATAAAAAATC
CTATAATCCGTCGTTAGCTAGTGGTGCTAACATGGTGAAAAAATATAGGTATCCGCCCTA
ATTACTTGGTACTGTAGAGCAAGCTATTTTTTCGGTGCTTTTTGTCAAACCATGTTTTCT
GGGCAATGTTCTGTGTGCATCTGTGATGTGATGTGATGTGATGTGATGTGGTGTGATGTG
ATGTGAGCTACACGACAAAATATCGTAACTCAACAACCAATCGGAGTCAGTGGGAGCTGT
GCTTATGGGCATAATGCTGTTGGCAAGGAGAGTCGAATTCTAGCAGTTTTAGAACGACCA
ATGTTGATTAAATACCAAAAAACATAAATGTCACAAAATCGGGTAAAAAAGAGCTTATAA
TCCGTCGGATCCTATGACGGTAGCTTCATTTCTAGATAAAGATGTCTTAGTTTATCGTGT
TGCTAGCATTCTACCATTTTAACTTTTTTACGGTAGCTGCTCACACTTAACTCTATTATT
CCGGTCTACCTACCGTATAACCAACCCGGATTATAAGTACCATGGGATTATAATTCCCAA
GTGGCTGATTCTTTTGACATTTGTGTCTTTTCCTATATTTACTCCCATCTAACTAAACTA
AAGCCCTAATGCGTAGTTTCTCCTTGTCATCAGTAACAAGCCCATATGTAGCACTCCCCA
TGACTCCAGATGGTTGCCGAGAAACCTCCGATGCCGTCGGAAGTCACTACACATCTCGCG
CAAATGGTGGAGGTGTGGACATGGACAAGCACAGAGGGCGGCAGGCCGGGAGGGGTACAA
TATGCCTACCTTGAAGAAAATAGGGTAACTTTCAATACACCGATAATTTTTCATCATGTT
AAAGACACTAACTTTGGTCGCATTATGAGTACAATCAAAAAGTATCTTTGACATTTGTGG
TGCTTATTATCCGGGTTATACGGTAGGTAATGTCCTAGCCATGTCACAGCCCACTTTAGA
ATGTTCTAGGCCAAGTGGTGAAGAAGTTGTGATTCATCAGTAATTCAAAAAAATAAATAA
GAGCAGAAGTTGGATGGAATTTTCCACAAGCTCTTGTGTTTTCCCAAGAACTCCGCAATT
TTGGATGCAGCTTTCTGTCCAATGGATGCATATCCTTTTTATGAATTACTACATACCAAT
GATGCATCTTCTAAAACCCAATATTTTACAATTCCTTAGGACTATGGTAATCTTGGATTG
ATGTAAAATAGGTCACAACTGCTAATAATAAAATGTCAAACAGTTATGTTTATAAAATGA
CTAATGAACCCCAAGACATCAACGCCAAAACAAGTCATTTTGTCAGATGAAGCATTTTTG
TCAGTTAGGTGTCAGTTTAGTGACAAAAATGACACCATCTCAGAGAAAAGGTGCCCATTA
AACTTCAAAACAAAAAGTGGTTTCGTATGACAGAATCACGCTGGCTTCTGTGATTTCATC
ATACAAAACAAAGGGAAGGTTTTTAAACAAGAAAATCATATGCATTCACTAGTAAAAGAC
ATTAGGTAAAATTAGTCCCTGCACAACAAACAGTATATCAAGGGAACTGAAACATTGAGC
ATAGTTTACACACCAGTCATGATCCTTTGAGCCTATCTACACTAGGGAAGAATGATTGGT
GAAAATCATTTTCGTCACTCAAATAAGAGACAATATCATTGGCCTTGGATGCAATAAAGA
GGTAAATAATATTTATGTTGTAATTGGTCCCATTTGTCAAATGTTCACAAGGACATCAGC
ACATATAAATAGTTTGATTGAACAGGCCACTAAAATGTCATAAAACAACAGTTTTTCAGT
TGATGCAATTTTTACGAAGATTGATTTTTATTTATGCCTGTATGTTTTTAAATAGTATAT
CAAATTGATTTAGTATACAAATTTGCAAATCTATAGCCTAATGTTTTGACCGTAAAAGTG
GTTTCATTGGTAATATTGCCAAATATCATTTTCTTATGAAAGAATAACAATTCAAATTCA
CAACGTAGGAATGAACCACCCAGACAATACCCCCAAGAATGTAGCAACTAAAAATATGTA
TTAAGTTATGAGGGTTTTTACATACATCTCATCTCATTTTTTCTGTATACACATTTTAAG
TTGTGTCATTGATTATGTGTAGCACTGTAGACAGTACCAGGTCTACTTCCTTAGTAATTC
AAAAATCATATGTCTGATCTGTGAGAGTACTTTAAAGTTAGCACTGCATTGTGTAGTTCA
ATTTTGTGTGTGAGCTGCCTCGCTTCAAGAACCATGTCAAAATATGGCCGGCCATCAAAA
ATCGACCACCATGCAAAAACAACCTACCATTAGGAAATGATTGACGCGACAGATTTTTGT
GACCACCATTCAATGTGTCAATAAGTTAATTGGAAAGTGATTAGGGAGGGCTATATAGAC
TGTTTGGTGATGTGCAGTTTTGTGTGGACATATAATCTCAGATGCCTTGTGTTGCAGGGA
AGACCTTGTTTGCCCTCATGCCCCATGATCCATGCTTATTGATAAAGGACAGGTCAGAAA
GCGCATGTTTACTCGTGCGTCATTACATGTAAAACAACTTCCACTATTTGCTTGGGCCCC
ATGCAAGTGCATTTTTAAATGTGTCTTGGGGACAGGACTTCACTTCACGGTTGTTACTGC
ACCCCTCAAATTACAAGGTACAGTACACACTTATGCCCCTCTAAGCTGCCTGACTTGCCA
GAAAGTGGGTGATTTATCTAGACTCGTGCATTCTTAAAATGAAACAACTGCTGTTAAAGT
TTCAAAGATGTTCAATAATAGCAATTCAATTTTACAATGTAGGAATAAACTATTAGTGCA
ATATCCCAAGAACATAGCAACAAATAATGTAAGAATGGGGCTATAAAAACCCGGACCCCT
AGAAATGGCGGGAAGAAAAAGGGACGAAAAAAATGGCCGTTGGCAAGCCAACATGCAATT
TTTGAGATGTGGACATCAAGGGAAGTGTTGTCTTATCTCTAAATCGACTGTAACACTCTT
ACTTTCATGTTTTGTCCATTGAAAAAATAAACATACGTTCTCTCGCATCACCAATTATTC
GCAACGTCATTTTTGTATTAGAGTGTCCATGTTTTTCAAATTTGCAAGCGACCGACTTTA
AATTTGTTAGTCATTTTATTTCTCCGTACAGAATATCACCGGTCCAGCAAAGTGAACTAA
CAAATCTAAAAAACGGTCGACTAACAAATTTGATCAAATTTGTTAGCAACTTAACAAATT
TGAAGGTTGCTCGCAAGTCGTAGAGAGTACTGAATTCCTATCGTACAGCATTTTCTTCCG
ATTCTGGTGGTTAATTTAGGTGGGGAAGGCTTTTGTGGTCTGTCCATTGCCACAAGAGTT
GGTCGCTGACAAATTTTTTCTGTAAACATGGACATGCAAGAAACGAAATTTGTTTGTTCG
TGACTTCTACTCCGACAACTAACAAATTTGAAAGTTGGTTGCTTGCAAATTTGGAAAACA
TGGACACTCTATTGTACTTCTATAGTTGTACCATAAGTAGCCAAAAAAAACAAAAAACAT
GTTAAGGTACCTTGTTTGTGTGTGAGGGTACACCTATTGTACTGTATGTATCATATGGTT
GTGTCGTGGAGCGCTATTATCTCAGATATCTCGAAACGTGCGTTCAGAAAAAGGACTGTC
TGTCCATTCAAGTATGTTAGAGACATAAAGCTAGGGGTCTGGGTTTTATAGCCTGAGTCT
TATATGTATTATTTTCTTGAGGTGTGTCTCAACATTCTTAACAGCTTGTAGAACATACTC
GGTGGGGAATAAACCACTGGCTGAGGTGTTGTCCTCAGAGTCTTCCTCTCAAGCTTTGCA
CTGAGATACATTTCAGGGAGGCTGACTGAGTCAGGCTTCAATGGGAGGAAACTGTTAATG
TTGTCCATAATGTCCTTATCAGATTATGGTGGACGACAAACAAGTCATTAACGTAACAGA
GGATGTAGGAGGAATACGTCCTACCCTTCCAGTCTGTTTCCTCTTTGAGCCATGGGTTGG
GGTCAGCAGGGCATAAGACATAGCCCATCTGGCGCATGCACACTACCAGATGCATCGTGA
AGACAGCACCACTGGACTTAAGGTCATATATTGGTTGGACTACAATGGCTTTCCAGACAC
AATTGATATACTCTTTCCCAAGAGTGGTCCAGATTTTCTCATGGCAAGGTGCAGTGATGT
AGCCGTTCAGAACGTCAACAGCACATGTTATGTCAATTTTGTACAGGGCTGCTAACGGCA
GGATGATATGCATGGTCTCTTGAGAAACAAAACTGGCATAAGCAAGGGTTGCTGGAGCCT
AAGTCACATGTCCCCCATGAACAAGCCAGACCTTGTGATGAAAATCTTCCATTATGATGT
CAAAGATCATATGACAATGAATGTACTGATGATCTGACAAAGGCTTGCCACCATCCCTCA
GAGCATCAAATTCAAGATGCACCTTTTTCATCTCCTTCTCAATCCCATCCCATCAAAAGG
TAGTATTAGTAGCAAGATCAATGGCATAAACTTCCTCTACAGTCTTGGGGAGTTCAATCC
AATACGTGTAAAATTCTTGTGGTATCGAGTGCTTTGGCACTTAACCAGCAAGATTATCCG
GTCTCATTTCTTGAGGACCTAGTTCACCCACCACTTATATGCAGGTTCATCAGCAATTTA
TGCGGCAAACACAAACTCTGCAACCTGAAGAGGGGGAAACTCTCTAAGTTTATCCAACTT
TTGCCGCAAAGTGCTACCATCATTCCACTTGCAACATAACTCCTACCCTTTTGTGGAGTG
TTTTACAATTTTGTTCCCCTCAGAAACTGTCACCTGGTTGTTCTGGGACAAAGCCATTGA
TGGATCCTTTTGGTAATCGATGATGGCATCCAGCAGGACGTACTGATTGCCCTCAGCATT
ACATTGGACAAAGACTACCTTGGCAATAACATTAGTTGTCAACTCCTTGGTTCGACCATT
AAGGAAATGGTCTTTGTAGATGCATGTGTCTAGCACAGGGTTTGCATGAGTGGAAACCAC
TGGATTCCCATTGGGGTTGCACTTTTGGCAGAGGACTTACAAGTTCCTGGGAATTCCCAT
GGGGAGAAACACCTCAGTGTTCACAAGGCAGCCCCCAAGATGTTTTGGCGTCATTGAGCT
CATTGTCCAATTCAAGGAATGAGAGCCCATCATCATCTTCCAAGGGTTCATTGTTCTCCA
GGTCATGAACAAGGTTGAGGATGTCAGGACCTATGTCATTGATGGTTGTCTTCAGGCCTC
ACCTATCCTGGATTGCCTCCAAGAACTTCTCCTGTTCTTGGAACACTGTGGCATTCACAC
ACTCATTAGGAGTGAAGGAGCAAAGCATGAGTTGGTGATTAATCTCTCCGTTAGCTTTCA
TGATGTGTTTTTGTTAGCCTTCATGATGTGTTGGGTAATAGACGGACCCACTTCAATACT
GGGATCCAAGTATGTGCCAAGTACAAGTGCATCACCAGGAAAAGTTGGTTTTGGAATTTA
ACCCAGTCCCAAAAGCCGAATTTGAAGAAAGGGCTAATATCTGCAATTTCCAAAGAGAAA
ACAGTCTTGGGGACCTGGTCACCTATAAGATAGATGTTGTTTGCAGTGCGGGAGTGAATG
TACAATTCATACTCCAGCACAGAGCACCGCAACTGGTGAGGTGCCTGTGACCTAGTCAGT
TTCTTGGTAGCACCTTATTTGAAATCCCTAATCTCACTTGCTTCGTGAATTTGCACATAA
AGAATAGGGCTCCATGCTCTGCAAGTAGCACGAAGCCTCATTTCACTTCCAAGCAATCTC
TCCCAATTTCATGTCATTTGCACTGTCCACAATCATCTTGGGCAGGACACTGACATAGGC
CAAGAATCAGCCCATTTTTGTACCCATTGGTACAAAATACAAAAGGAGCATTCTCAGGAT
TCCCCAGGTGTGAAGTCCACTGCCCCTGATCCAAAAGGCAAGGACTCCCCAACGTAAGAG
TCCACCACCCTGGTCCAAAACGCTAGGACTCCCCACCACAGGAGTCCACTCCCCTATGGG
CTCTGGAACACCCCTTCATTTGAGAAGGCTAAATACATACCAAATGTGTGTAGAATCTAC
ACACATTTTGTTTGCATCGTTTGGATTGGAAGAGCAGCTCCACTGCCCTTCTATCCTCAC
AATTAGAGTAAACAAAGCTCATAAAATATAAACTTCAACCCCTGTCGAATGTACCTTAAT
TTTTGCATGATTTTTTTGTGACGATACGGCTCAGGTCACACTATCTTAAGATAGCCGTGG
TGCGACCTTTGCACACCAAAACCAACGACATCCAACCCTTCTGACACAAGGTACGCTAAA
TATTTTTTGATTGCGAGCAGCAATTTTAACTTTTTCACGTCAGCGATAAGTTTTTTTGCA
CAAGCGTCAATCTCTCCAAAATCCTATTTGCTATCAACAAATTCCTTAAGTTTCGCGATC
GATGAGTTCTCCAAAAATTTTCCCGCGATTAGCGAGATAGCAATAAACTTTGAGCGATCG
ACTTCAGCGATCGGGGAGTCCTACGAGTTGGTTTAATTTTGCGATCATGAATTCTCGCAA
ATTAGTTGGAAGCAAGACTTTCAAGAAATAAGAGCTGAGAAGAAAAATAAAAATTTAAAA
ATAAAAAATTCTTTTTCGAGCTAACCTCCACAGGGCACCCAAGACCTTTTTCAAGGCCTT
GTTTTATAATACCCTCCCTGGAGAGGCAATTGAGAGGATGTTGTTGAGTAAGTTGAGCCC
AGAAGGCCTCAAGTCGCAGGAGTGTGAGAGGAGCTCTGGGAGGTCCAAACCACCCATCTC
CTGTATTCCTACCGCCATGGACACCACCAAGGTGGTTAATAAAATCAAGGTCTCCAACAA
ATGACCTTGTTGCCAAAATCCATAGCCAAGAGGCCATAGAGTCTGCTGGACAAGCAATCT
TCTTGCAGTATTCCACCCAACTGTTGGAAACTGCTCATAGACCTTGGACCAACATCGTAG
GGGACCAGATCAACTGTGAACCATGGACTGATGTCTATGGGGTTGAACAACCCACAAAAT
CGGCAACCTGGGACTCCTTCGGGGAGTGGGTCCAGTTGCACCTGCAGACTGTATTTAGGA
CTGATGCAGTGATTCAAGAACGGTTCTATATCAGCAATGGGCTGAAGAAACCTAACAGGG
TACCTATCAGGGACTTTGTGCAGAGGATCCAACACCTTAACGGGTACGTAGAACTCTTGC
CATGCCTGTACGAATCTTCGAAGGCTGCAAAGTCAATGAAAGTATTTGGAACCTTTGAAG
ATGCCGACTTGGCAAGCCACATCCTCAGGATGGTTCCTAGGAACTGGCAGGACCAATTTG
AGCTCAGTGGAGCTTTGGTACCACAGAGTGTCAGGGAACTCCTAGAAGCCCTTGAACACA
TTGAAAAGGCCTACCCCACCAAGAATGATGGAGAAGGACCCAAAAATGCAGCCAAGTTAA
GCGACTTGACTAAGAAGAAGATGGTCTCTTTTGGTGACCAGATTCCAAAGAAACGTCGCA
CAGAGAAGTACTGTTCTCTCTGTAAGAAACATGGGGGCACACATACTACCCACAATACTC
CGGATTGACGGAAGTATGCATCCAATGGTACCCCGAAGCCTAGCTTCAAGGGGAAAAGAC
TAAATGGAAACTCTTGTGGACAAGCGAGACCTGCTCGAGGAGGAAGTAGATATGTGCAGT
TATCCGCTAAAATTGACAAACTTACCAAACCCAACAAGAAAATGAAGCGTGCTATCAGTA
AGAAGAAGCGTAAGCATCGCGACATGAGTGACAGTGATGATTCAGAATCATCCTGAGATG
ATGGGTTGGGAAGTACTAAGAAATTGTGTAGCAAACTTGACTGTAATGACATGATCAAGA
CCTAACTTAGTCTGATAAAAACTTCCCCACATACCAATATAACATTTTCTGATTCAAATA
TTGTCAGTCCAATCCAACACAAGACCTAGGAAATCTTGCAGTTGAACCAACACAGAGTGA
AACAATTGCCAAATTGTTGGACCCCAAACTGTCGGGTGACCTTTTCAATAGTGTGCACCC
CCTTTGACAGGTAAAGAAGGAGGGGTCGCTACTGTAGTAGCCAAAGCACGCTATTTAACG
ACTGAAACTCCAGCCCGTAAGAACCTTGAACACTCTACAGGGCGTCGTACCAGTAACACA
GTCATCAGGATCCTACTAGATAGTGGATCTGATGGTGATCTCCTGTTCCATGCAAAAGGA
ATGGAGAAACACTTTCCCTACTTGACTAGGCAGGTGCCAAAGTCTTGGCATACGTCGAAT
AGGAGCTTCCTTACCAAAGGACGGAGCGAAAGGAACCTGAAATTCTTTGATTATTCAAAC
AGTACGGAATACTTAGTGACTCCAGATGTAGAAGAGGAAGATAAGAAGAAAGTGACTAAG
CCAATGTTTGACCTCATTCTTGGATGAAAAACCATGAAAGAGCTTGGAATTGTTCTAGAT
TTTTGAACAAAAGAAATTACCATTGACCAAATCAATTTGCCAATGAGAGATGTCAATAGT
CTGACCAAATTGAACCTGGATAAAGCCTGGGCTGTCAACAACTGCATGGCGAACGAACTG
CAAAGTACGCAGGAAGCAACGCAGCGGGGAGTGAAAATCCTAGATGCAAATTATAAGAAG
GCAGACCTCCAATCAATTGTTAGCACCAATTGTACTCACCTTAGTCTGCAACACCAAAAC
TCGTTGCTGGAGTTACTGCCCAAATTTGAGGAACTTTTTGACGGAACACTAGGTGGGAAC
ACAGAGCCTGTGTCCTTCGAACTCAAGGAGGGTGCAAAACATATCATGGTAGGGCATACC
CAGTACCTAAATCGTGTAAAGAAACAACTATTAAAGAACTAAATTGACTATGTGAACTGA
GAGTGGTAGAGTTTCAACCCAAATAGGAATGGGCGTCACCATCATTTATCACTGCAAAGA
AAGACAGAACTGTATGCTTTCTCACTGATTTTAGGGAGGTAAATAAACGACTAGTCAGAA
AGCCATTTCCATTACCCAAAATCAGTACAGTTCTGCAAGAACTAGAATGATTTACCTATG
CTACAACCCTAGATTTAAACATGGGTTTTTATACCATTAGATGGGACCCCGATTCACCCA
AAATATGTACCCTCATTTTTCCATGGGGCAAATATTCCTACCTCCGGTTGCCAATGGGCA
TCGCAGGTTCGCCAGACATCTTTCAAGCAAAAATGTCAGCACTAATGGTAGCCTTGGAGT
TGGTTAGAGCCTACCTTGATGATTTGTTATGCATCACAAAGGCAAACCTGGAAGACCTCC
TTGACAAACTGAAAATGGTGCTTACCAGACTACGCGAGGCGGGCTTGCGAATCAACGCCC
AAAAGTTGTCATTCTGTGCCATTGAAACAGAATATCTAGGTTGCACCCTAAAACGTACAG
GGATTAAACCTCAACAGAGAAAGGGACAGGCAATTCTCGTGATCTCACCACAAAAAATGT
CAAAGACCACCATAAATTCCTGGGCATGGTCCAGTATTATAGAGATCTTTGGGTAAGACT
CAGTGAAGTGCTTGCCCCACTCACCTCACTGGTAGGAGAGTGTGGTCACACCAAGGTCAC
CAGAGCCAACAAGACGAAGAAACATCCATGGTACTGGGACACAGTGCATCAAAAAGCATT
CAATGACGTAAAGACTACAATAGCCAAGGATGTAGTCTTAGCCTATCCCTATTGTTCAAG
GGAATTTGAGATATACACTGATGCCTCGTCAAAACAACTTGGATCAGTTATCACCCAGGG
TAAGGCTGGGACTTTGTAGGCCGTATAGACGGATCAGATCGGATCGGAGTGAGTCCCACG
AGCCCGATTGGCTGATCGATACTGCGAATCGGGACTTTGTAGGCCCCTATGAACACCTTC
AATCCAATTAAACCCCCATTTTGGATTGGTCGATCGGTTCTGTCACGAGTCCGACAGTCC
AATCGGAGCTCCGATTGGACGCTATTTTCCCCTAGATGTCCAATCGACCAATCGGTTTTT
ATATGGGCTTATTACGTGTAAGTACCTAAAATGATTGAAAGTGGCGGGAAATTCACAGAC
GTGGTGAAAAAAAAGTTGACGTGGCGAAGAAAAAGATGACGTGGCGAGAAGAAAAATGAC
ACGGCAGGAAAAAATGATTGGACTATTGCCCTATCGGATACGATTGGCTCGCGATTCCCA
GCAATTGCTCCCACAAAGTCAAGTCCAATACAAAATGGTCCTTCCGCAAAAATTCTGTCA
CGGATTCCGATCGGTCGATTGGAATCGGGCCCTACAAAGTCCCAGCCTAATAGGCCACTT
TTATATTTCACTAGGAAACGGTCCACAGTGCAACAGAAATACAGCGTGACTGAACTTGAA
CTACTGGCCATAGTGGAAACACTGAAAGAGTTCAAAGGCATGTTGTGGGGACAAAGATTG
AAAGTCTACACAGACCATAAAAATCTGATCCAGGACATGCTTGGATTAACTTCTGACCGT
GTCTACCAATGGAGATTGCTCATTGAGGAATTTGGCCCCAAAATTGTTTACATTAAAGGC
ACACATAATACTGTCGCCAACACCATCTCTTGCTTAGACATCAGACCCATTCCAAGTGAG
CATGAAAACTGGATGACGTTTACACAATGCTGGTGTCATTACATCATGCAAGAAGAGAGT
GCAATTGTCACCTCTGCATACCAAGGGGAAATGAATCTGGTATTTGCGAACCACAGTGAA
GAAGATGTAATCTACCCATTAACAGTATGAGAGATTGCAGAAGCACAAAAGCTTGATGCC
AGCTTGAAGACAATGAAAGATCAGTACTCGACACAATTGGTCAAAAGTACAGAGCTCCTG
TGTAAGGACGGAAAAATGATCATTCCAAAAGATCTTCAACACCGTGCAGTTAGTTGGTAC
CACCACTATGTACAGCACCCTGGACACACTAGACTCAAAGAAACCCTTCGTGCTGCAATG
TACTGGAAAGGTATGCAAAATACCATCCGTAAATATGTCAAAAACTGTCATGTATGCCAA
GTAAATAAGAGGCATAAGCATAAGTATGGGAAACTCCCTACTAAGATCGCCATCACAAAC
CCTTGGGATTTACTAATCAGCCCGTACACAATCAAAGGTAAAGATGGGACAGTAATTGAT
TTCATGTGTCTGACTATGATTGATCCAGCTTCCAGCTGGTTTGAAATAGTTGAACTGCCG
GTATAATCACTGAGGCGATTATTCCCCTGGATACAAAAGGGCGTAGGAGCAAAAAGGACA
ATGAAGAACCTAGGTTAGCATACTTTGAAAAGTCATCAGCAATGATCAGCAACTTAGTGA
ACAAGACCTGGTTTAGTAGGTATCCACGTTGTCAATACATAATTTATGACAATGGAAGCG
AATTCAAACTTCACTTCAATCATATGGGATCACAAGCAAACCTACCAGTGTCAAGAATCT
TGAAGCGAATGCTATTCTTGAACGAGTGCACCAGGTGATATCATCTATGCTCCAAACAGC
TGAAATGGAAATGGCCCCTTCAGTAGAGCCAAGCGACATGATCAATTGATAGTGACCTAA
GCCGTTTTGCTGTAGTTGTTACTATGTAGTAAACGGGTAGATACATGTTGTTGAAAGATT
TTCATTATGAGAGTTACACTACTGACATAGGTATTGCATGGTACTCTTGGTAATCCATGC
ATCACCAAGCACAGGTGATCCTGTTAGAGATTGGAGGTGATTTAGGGCAGTTCCATGACT
GTTCCTTTTCTCTCAACTGCCAACAGGAACTGTCCCATGAGAAGGTTTCTGAGAAAGAAA
TCCTCTCTTGGATATTTTGGCTAAGAAACACCTATAATGTATATGGGTGTTTCTCAAGAA
AGAAATTGTCTTTTGAATATTGTTTCTCAGAAACAATATCTTATGACTATTGTACTTCCT
TTGTGTTACACAAAGGGAAGAGGACCACTGGAGGTTCCACCTGGAACCTCTTTGGGTGTA
CCCGTTAAGGTAGATAATTGGCCTATGTCACTCGCCCCCACAATTGGAGAATTAGCGCGG
CTCGCGGAAAAGTAAAACCTCGGTGAGGAAAAATCCGAATATGAGCCAGACTTGCAGAAA
AACCGTTCTTGTTGAGGTTAAAAATGTGCAAGCTGCCTGTGACGCTTTGTACCTACATAT
TAGTTTATGTAGAATATGAAGTGTAAGTTCATTTGGAGAGGGAGATTTGTCATGGCTTAT
GATAAAGCTGGTTTGGTTGTACTCTCCTAAGTCAAACTTATATTCGACTTACTTCCGCGT
GTAACCCTGATTGTCTTATCGTATACTGTCTGTGATAGTCCAATTATCACTGGTATACCG
ACTGAAATTTGTGCGGGGTAAAAGACCTTTGTTTACTAAAGCATTGCTTTCCACGGACCA
TGTGACCTTAAATTGATGAGGATAATTTGGGTCGGTTTGGTGTTGCCTGGTGTCTCCTAT
TGATTTTGTCTGTGTGTGCACAAAGTGGAATGCCAAACAACAATTCCATCTTTTGATTGC
AACACTACATTTAGGCGATAGGCACTGCATAGTAGGTGTGAGTGAATGTCATCTCGGTGT
TTGTGTAGGTAAACATTGTGCCATTAGAAGCTGCTGACAAGACCATGATTGGTACAGCAG
GCCAAGCATCTCCATGATTTGGTTGATGTTGAACTCTAGATAGTTATTCACTTTTTGGGT
TTTGATCTTTGTTTACTAAAGCATTGCTTTCCACGGACCATGTGACCTTAAATTGATGAG
GATAATTTTGGGTCGGTTTGGTGTTGCCTGGTGTCTCCTATTGATTTTGTCTGTGTGTGC
ACAAAGTGGAATGCCAAACAACAATTCCATCTTTTGATTGCAACACTACATTTAGGCGAT
AGGCACTGCATAGTAGGTGTGAGTGAATGTCATCTCGGTGTTTGTGTAGGTAAACATTGT
GCCATTAGAAGCTGCTGACAAGACCATGATTGGTACAGCAGGCCAAGCATCTCCATGATT
TGGTTGATGTTGAACTCTAGATAGTTATTCACTTTTTGGGTTTTGATTTTTGAAGACTCC
GGTTGACTTACACTGGGAAGCCAAATGAAATGCATATGGTCAGAAAGTGTAGTGTTGAAA
CTGCACCTTAATTGTCACGATGTGTGTACGATGTGGATATTGAACCAGGTCTAGGTACAA
AGGTGCTGATAGTACAGATATCCTGTTTGTTATCTTCTGCAATCCTTAGTGTTGGTATAT
TGTCCTTCTATTTGCTCTGTCACCCTTATGTATCCATGGGAATAGTTGCCCAAAGGGTCA
GCTACCGGCAAGTGAACAATGTCGTGTCATACTTAGTCCTTAATGTATTGACTATAGTCA
TTGGAAGGTCCAAGCATCAACGTCTATGTCTTTTTGTACCATGAAGAGTGCGGATTCAGT
GTTTATGATATCCTTGTGTAGCAGGGATCCTCCGGGGAGGTCTGTACTTGTATAACTCTT
TTGTTGGTGGTAATGACATTGCAACATAACTAAATGTGCATGTGTGTACCTATTTTTATA
TTTTGAAAGACAGTTGTTGACTCTAATCTTATGGTTTATGGAACCATATTGTGACTTCAT
AGCGAGCATCATGGAGAAGTGAACTTTCCATGATATGTTAACAACGTAATAGTTGTGTTT
CTCTTTGGATTTGTCTAAGCTAGTGAAGCAATACTACATTTCTGTGTATAGCTGCCTGTG
TTGCATTTGTTTTGCATTGCATGCCAACAAGATGCTACATGTCTCTCAATAGAGATGTTC
ATATTTAACTTATCCTGTGTGTGAGATGTTATTCCTGTTTAACTAGGGATACTCACCATT
CTATGTGCTGTGGTTTTACAAGAACAAGGTTTGTGGGTCCTTCTTGTTCTTGTGCTCATA
TGATTATGAGGCTTATTTTCTGGTTTGTTGTGCAACACATATGTGCACTGCCTATGGTCA
TCCCGTTGTCTTCAGCAAAAAGACCCACGTGTTTTGGTGACTCTATGAGACCTTCCTTAT
GGATACCATATGTGTTCTCCATGGATAATTCTGAAGGTGAACCGTCAGAAGTTCTCACAA
GAGAATCAAGTACTAGTCATCAAGTCTCAGTGAGACCATTATCTAGTATGACACAGTTCT
GTTGAATCCAATAATGTTAATCATGGTCAAGGATTCATTTTCTCTTATTCTGTGTATTAT
CTGCACTCTAAGTTCAGCAAGCTGTACTAGAATGCGAGCATACCCAACCTGAGTTGGTGT
TGCTCTAGACTTGTTGTGGTAACAAATGTCTAACATTAATGTGTCTCTTTTTTGTGTACG
GTGTACCTCCTCCTCTACAAATCCAGTTGTGAGTGAGGCGAGACAATCATATTGTCTTAC
CCAAGGTTCTCCCTTGTACTGGACCGCCCAGAATCGTGTGAGTTCCCTGTATGGGCGAAT
GTTTGGCGAGTTTTCATCTGCTTGTAAGCATGGTGCTTTTGCCATGAGAAGACTTTGGGT
CTGTTATTAAGCCCTTGTTGTCTTTGTGAAGAGATGTTGTGTATTGGTTTGTCATGCAAA
CCTTTACTCGCTGCTTGGTAAGTCCATCCTAACCTTGTTTAAGGTGGTCTCTCAAGCTAG
CCTTTGGAGAATATCATATTACTGCAAATGAGTTCTATTGAGAACTGTATGGCTATCATT
GACTCCATTGAATGTGCTTGTGAGGCACATGGAAAACCCATGATCTCTCGGGGGTCACGA
ACAACCTTTTTAGGCCTTAGAGGCCATACAATTCTTCATTTGGTCATTTTATGCCCTAGA
AGATCTTTTTTGTAGTGCCCTAAGGCTATAAGTACTTAGTACTCTGTGGTGTCACTGCAT
CTGCATGTGATCACGGGTACGGACTAATTTTAAGTCTAATCATGTTTTTAGGTCTAAAAA
TAGACTACACACATACTGCTCTTTCGGAAAAATATAAACCAAGGCATTTATATTTATTGC
CTCCTCATTTTTAATGAGGGGCTGCTACTACCTAATAGGCACGTAAGCATTCGTGCCACA
AGTGCGTATGATACGTCACAAGTGGTCTTTTTTACGGCAAGTGCACTTAGTGCTACATGC
ACACTCTACTAACAAAAGCGGAGTATACCCGTGTCAAGTGGGATCTAGTCCTCACTGACA
TTCAGGGCAATTGTTTTTGGCTACGTGTTTAAAAAACCATGTGCCGGCCTGTGAGTGAAC
TCACTTCAACTGGCTGAGTACGTGACTCGGGGCTGAGCTGTGGCTGTTGCTACTCTTGGG
GTCAGGCAGCACAAGTTGTGCCACGTGTAACACACCAAGTGTGCTTCAAGCATCAATGGA
CGACGGACAGACGAACCTACCATGGTCAACCACCGACAACAGCTGATGGATGATGGATGG
TGGAACGACGGACAGACAATCCGATCTGGTTGCGCGAAGGCTATCAATTGATAGTGACCT
AAGCCGTTTTGCTGTAGTTTTTACTATGTAGTAAACGGGTAGATACATGTTGTTGAAAGA
TTTTAATTACGAGAGTAACACTACTGAAATAGGTATTGCATGGTACTCTAGGTAATCCAT
GCATCACCAAGCACCGGTGATCCTGTTAGAGATTGGAGGTGATTTAGTTCCATGACTGTT
CCTTTTCTCTCAACTGCCAACAGGAACTGTCCCATGAGAAGGTTTCTGAGAAAGAAATCC
TCTCTTGGATATTTTGGCTAAGAAACACCTATAATGTATATGGGTGTTTCTCAAGAAAGA
AATTGTCTTTTGAATATTGTTTCTCAGAAACAATATCTTATGACTATTGTACTTCCTTTG
TGTTACACAAAGGGAAGAGGACCACTGGAGGTTCCATCTGGAACCTCTTTGGGTGTACCC
GTTAAGGTAGATAATTGGCCTATGTCAATAGCCCATTCAATTGAGAAGGCTAAATACATA
CCAAATGTGTGTAGAATCTACACACATTTTGTTTGCATCGTTTGGTTTGGAAGAGCGGCT
CCACTGCCCTTCCATCCTCACAATTAAAGTAAATTTAGCTCATAAAATATAAACTTCAAC
CCCTGTCGAATGTACCTATAGTTTTCGCGTGATATTTTTCACGACAATACGGCTCAGGTC
AGACACCGTCCCATGCAAAATGTAGACTAAGGGCCTCATGGGTTTCACTCTTGCAAAACA
TGGGGTAGCATCAGAATGACCTGAGCCAGTTGTTGCAAAAAAATATTAAGCACGAAAATT
ATAGGTAGTTTCGACAGGTGTCAAAGAATTGATTTTATGAGCTTATTTTGCTGCAATTGT
GAGGATGGAAGGGCAGTGGAACTGCAATTCCATTCCTCAAGATGCAATTGGTATGTTTGT
AACCCTCTCAAGGGTGTTCTCTTGTTTGGGGCTATGGACTTCTGTGTTGGGGAGTCCATG
CTGTTAGGAGTATGGCAGTGGACTCATGTGTTGAGGAGTCCATGTCTGTTGGATCAGGGG
CAGTGGACTACCTTCCTGGGGAGTCCTGTGAATGATCCTTTTAATTTTAGTACCTAGGGG
TACTAAAAGGCAGATTCTTGGCCTATGTCATAGCTCCACCCTAAATCAGTTGCAATGATC
TGTGCTATTGTGTAGCATTGGGCTGATGGGACCTTTGGCTTTGGGAAGAACATGAGAGGT
TGCAGGGCATCCTACAGTGGTGGAGCATCCGGCGTTTGTCCAAAAATTTCTTGACAATGT
TGTTTGCAAGACAGTGTGCACACCATGCAGTATGGTCTGCTGTACCATGTTCTTTGCCTT
GTCTAAGGGAATCTGCCAATGATTGGACAAAGTAACGTAGTGCATGTCCCCCTGCAGTGC
AAGTTTGCATCAACACCAGCTGATGTGCTGCCTATCAATGGCCATGCCAAAGTTATCGTC
ATCGGTCACATCAGCAGCATCATACTGCAGGGAAACTGGACTAGTTCCTCTCCACAACAG
TGTGAGCCATCAGTGCATGCAGCAGAGATCAAATGTCCCTGGAAATCCAGGTTGCTCTCT
TTGAGAGATGCAAAATCCTTGTCACAGAGTTCCCATGCTGGGTTGATGTCCATCAACACT
AGGTGAGAATCTCCTTATCCTCATCCTCAGCAGAGGTTGGGAAGGAATATTCAAAAGAGG
CTGACAGCACGCTCAAGTTGAAGTGGGGTCACTTACTGATGAACAACTTTGGCAGTGTCA
GCAATGAGGATGGAATGGGTTGAGGTGGTGGGGTTCACAGTGAGGAGGTCTGGAACCTTG
TGAATCACCACTCTATTCATCCAACATTGCATGAGACACATTGTTCAACCTCAGGCGCAT
CGATGATCTGGTTGGATATCAAGATCAAGTGGTTCCCTGTCTGTATCTCAGCATGTATTT
CGGAAAGCAACATCAACAACGTTAGCATTTTGAGGGGGTTGCAAGGGTTCAAAACCACTG
AGCATAATTATGTTGGGGTACTCATGAATTACAATAGGGCATCTCAGTCCACAACACAAG
TGTCAGTGTGTGAGTCTAAATCAACTCTAGTACCTATTTTAGCTATGGGCACTGCAAAGC
ATATGACACAAAGTTCACAGTCCACACACTACACACAATTTGATTTGCACTCAACATAGG
GATTTGCTGACAAGCATCAAACAACATACCCACCATACTGTAAAAATTGCCGGCCAGGTA
CAACTCTTGTAGACTCTAGTATTTTTGAGGCTGTCTGTGATGTGGGTCATTAATATCATA
TGAAGGAAAACAAAATAATGCAATTCTTATACGCACAACCCTTGATGGGCTTCTCTGATA
CACCCTCATTCGATTTCCAGAGTACACAACTGTTGTCCTTCAGAATGAAATCATTGACTG
CGCCAGAAAATCCATTTAGAGGACCATCAATGTCATGAAACTTCAAGCATCCATGTTTTT
CAGTCAGGGTTATGCTGCAAAACAATCATTTACAGTGCTCTTCTTCTGCAAGGATTTCAA
CATGCTCTCAAAAAATGGGAATCATATTCCTCTCCTCCCAAAGACTTTACGATGAATCTG
TTTGTTATCCTTATCCTTGTACAACTTACCACCCGTTTGGTCGGCCTGGCAATGAAGAGC
TGACCTTTCATGGCTATATGTCAAAGCGGTTGCTGCCTGCTTTTTGGTTCTCTCAGTTCC
AAAATTGGCTCTCTGCCCTCCCGTATTGTGCTTGGTGACCTTCCAATGATGCTCTTCTTC
CATAATTCCAAACAAGTTTGAGAAAGTCCTCTATCCAAGCTTGCCAAGTACATCAGTGAA
TGGGCTTGAGTAGTTTGTGTGTCACTCTTGGACAATGCTATGAGGATTCTTGGATGTAAT
CTTTATGTGCCTCAACTAGAACTAGAAGTACCCCTGCTTAGTCCAGAACTCATTATGCTC
TTGTACAAACTTGTCCATACCATTAAAGTTGTTTCCTCTTGTCCTCGTTCATCTTGACAA
AGGAAGTGGTTGGGTACATACATTTTGGAGATTAACCCTTCGTATGCCAACCTGTCCTTT
GGATCCCTTTTCTGTGGCTTAAAGAAAAAGCCATAACAGTGGGGTAAAGACTCAACAAAT
ATGACACACAAATAAAGTCATTAATACCCAATGGGTGACTACCTTTATCATTCCAGGTGT
TCATATGTTGAAATATCCAGTCCCAGGTGTATAGTTTAGAACTGCTTTGGGACACTTTTT
AAAAATGACTACCACAATTATTTTTGGCTACAAACGTTCCAGATTTCGTTTTTCGCGTGA
TTCCCTGATGTTGACAGCAAGATTCGCGAAACAACCGTGATGCCCATCACCATTTCTCTT
AGCTTCTCCATCATCATATCGTTTGACACCCTAACACAAAATGTTGTACTATTGTTAGAG
ACAAGAGACTAATTCAATTGAATAAAAAGATTAATTAAGTTATTTGTGAACTATCTGTCT
AGGAATCTAAAATAAAACTTATCGCAAACAATAGTAACAATGATGATTGAACTGCATGGT
ATATTCTCCCCATGATACAAATGTCCGGTGATGAAGTATTATTAACCTCGTGCCATGCAG
TGGGATCAGTTAATTGTTGCTTTTGTTGCAATGGCGAAGGTGGCGGATTGAGATATCGTC
GTCGAAGGGGATGGGTTAATTGTTGCTTTTGTGCGAAGGCGGCGGATTGATTCATCACAA
CCACACCAACTACCACAGCGGGGAATGTTCACCCCGTTCTCTCTCTACAGACAATGGCAC
AACCCTCCACCACCAAAGGAATAACACCATGCAGCCCACCCTCGTATCAACACTCCTCCT
ACTACCCCTCCTACAAACAACACACTCCATTTTACCCGCCCACACGAATCAACGATGGTC
GTCGTCACCATTTTGTCCTCCTCCTCCCACCCTCCTCGACACGATGACGACGAATCCTCC
CCTTCACGGCCGGAACAAATCCTCGTCCTCCATCGTTTTGTATGCCACTGTTCGAAATAC
GAGTACGGAGGATGCGGCACGATCGTTGTTTGATACGTATTGCAAGGATGAGGATGGATT
AATGGATTGGAATTCGTTGATCGACGTTCCTTTTGTCAAGGATTTGTTGGTGAGTGGACT
TCTGTTTGAATTTTCCCTGCTTTGGATCGCCGCAACGAGGAGCACGGCCCGCATCGGAAT
CGTCGTCGTCGCTCATGATGTTTGTGAGAATTTGGGGTGACACGAGGTGACAAGCCCCTC
CACATGAATCGAGAGGAATAATAACCTATTTCGTGTGCATCCATGGGCTTCCACGTGGTA
TTTTTTTGTTTCAGATTGTTCCAGACGACAATTTTCCAAACTAGACAAAAAGGGGGGGTG
TCCGGACACCCCCCTCTTTTTTCCAGTTTGGAACGGCATCTGAGACGATCTAAGAAAAAT
GGGGGGTGGTCAGGAGGTCTGGAACACATCTGGACGATCCAGAAATCTGAATAAATGAAC
ATCTGAACACCTGGAACGATTAAGGTAGTCACCCAATGTTTGTTATACTCCCACATTATG
GGCATCCAGAATTTGAATAGGTCAAATGTATCACCAGGAATGGCTTTGTTGCTAGACTTA
ATTTGCTGCACATGAGAGTCAGAACTTGCGATGCATCATAGTCACCATCTGCATCATTCC
CTTCTTTATCACTGTCATTAGAGTCATTAGATGAATAATCACCTGTCATAAAAATAAAAC
AAAATAAAATAAAATAAAACAAGTATTTCTTAGAGAGTGCACTTGAATTAGATCAAGAAA
GGATATGGAGCAAAGTTACTACACCTTCCCCACCCAGTTGTTTTTAATCCTCTCATGGTC
TTGGGAAGATCAACACCCAAGTCTCTTTTCCACGACAGATTCAACTTTAGAGCTGGATAG
CTATCACTTTTCCACTTCTCCAAAACCTCATCACTTGATTATGGGAGGAGCTGGTTGATT
TGATCCATGAAATGTTCCACATTTTCAATGCCTCCAATCTTCATATCACTCTTTCTTAGC
AGAAGATACACTGGATACAATGCTTTGCAATCATACCACAGTAAGTCCCAGAAGCCCTCA
TGCAAAAGAACCTCTCCCACAATAGCAAACTGTTTCATGTCTCAGACAGCTGTGCTTGCA
ACACATTCTGTCAAAGCATTCTTTAACCTCAGGGCCATCGGCAACTGAATAGCCTCACCC
CCATTCTGTAATCTGTTGGCTTTCTGAGCATGGTGATAGTTGTTAATGCCTTTAAAAAGG
CTGCTAACGGGATGTGGTGAGTGTTGCCAACTGTATTACGAAGTTGAGAACCAATGTTAG
ATTTAATTACAAAGAAGTACAATAAAAAGAAACTTGCTTACCTCTGTTGCAAACTGACAA
AGATCTTTGATTGGGCATAGTCCAATCCACCTCCCAATTTTGGCAATCTTGTGCCCAACT
CCCTGAATCACAGTTACAGCAGGGATAAGTGCTCTTTGAGTAATTATGCTGCCCTTTGGA
CATGAGAAGCTCCATCAAAGGCAAGAACAGTAATTTTGTCTTTGTGAGGATCAATCTTTT
CAAAACAGGCAAGCTATTTTTGGCAATAATAAAGTATACTTTTTACCACCTTGCATCATG
TGCTTGCTGCAGTCAAGTACACTGAGAACAGAACTTGGCTTGTTAGGAGGGCTGGATTGC
AAGGATGTTCATCATTGGAGTTCTCACAATGGTGGCACCATCTCCAAATTCCAAAGGGCT
CCCAAATCCATATGTATCCACATCTGCAAGCAGAAAATCCATCAGACTTTCACTGGGCAT
CAAGAAGGTTCCCAGCCATCTGGTGCCTTCTGGGAGGCTCACTTTTGCAGTTTGTTGCTG
TGGCTTTTTTGTAAGACTTGATGTAAGAGGGAATCTTCTGCATAAGTGAAGGGATATAAC
TGAGCTGCAAGATAATGGCCTATTGTCGAAGGCAACGCTTCCTCAGCCTTTTGATTCCTT
TTATGAGACTGGCATTGTTTTGCTACACAAAAGGCTTGGGTTTAAATGATTCTTATTCAT
GGCACATGAAATGGCAAAAAAATTGTGAAATGAAGAGAGAATAAGAATTCTTGAGACAAT
ATAAAACTTATTTAGAAAAAGGAGGCAGGCTTCATTACCAAAGACTTGTGATTATGAGAC
ATCAGGATAGAAAGATCCCCACCTGGAAAATATGTAATATCCACATTTTCAGTGGGTATG
GATCCCTTGTATCTCATTGCCCTGATGACCGCGTTCTCTAGCTGATATAATTCTTGTGCA
TTTTGCTCTTTCTCATCAAGAGAGATTGACATCTTCTCGTGATGACAAGACTTTTGTGTG
GCTGCCAAGGTCTTTCAGTTACACTCTCTTGCAGTCTCTGATATCTTTCTATCCCCAAAT
ATTACTACCAAGAGCCTTGGTGTGATTCTAGTCACTCCATTTGTGCTTGAAGTGACAACA
CTTCCATATCTTGGCTCCAGTTACAGGATCAGTATCTTTGACAATTTTGCAACCATCCCA
AACCAACTTGAGATTGGAGGGAGGATATCATCCTCAACCACCCCCTCCCTTGGCTCCTCC
ATATAATACACCCCCCTCTGCCCCCCTCCCCCTCATCCTCATAGCTGTGTGCTGATAAAA
CTGACTGCCTCCCTTTCTTGGAGAGATTCAGCCAAAGTCTAAACCTTTTCATCCCTACAG
GACTTGTAAGAAGCAATGCTTTGTCCTCTTGTTGGCCTCTTGAGACTGATAATGGGTGCA
TCATCTGATGAATAAGAGAAGGAGAAGGACAAGCAGTCATCCACCATCTCATATGAGAAG
TGTAGAGCAGAGGTGGATGAGGTTAAAAGTCAGTCCTTGAATATCTAAAGGAATGTTCAT
GGGGTGCAACTTATTAATTGAATAAGTTCAGCTCAAAATGAAATTTCTCTTGCAGATATG
GTATCCCAATAAATGAACTTTTTTACTGGTGCAAATCTCTATTGATAGAAGGGGTGGCGG
GAGGGGGTGGTTGAGACCAGAGGCTGCAACTATACCTTTTTTGGTGTGAGTGCAACCAAA
GTGTTCTTATTTTTAAGTGGAAAAATTAAGCTAAAATTGAGATTACGGGAAAGACGCAAA
CCCCTGTTCAACTTGCCAGGTATTTGCTGGGATAGTGGAGGTTTGTGGGTAGCACCAGAT
GTTACCATGGTGAGGGACTTCTGGCAATGGCAGTATGTGGCATCTTGTGCAAGACATGTT
GACAGTAGATGAAACAACAATCAGCCATGCATCACAAGTGCAACAGATGAATAGACCGTG
TTCTGGATACTTATTTTGTGGTTACGGGATGTCAATGAAAGATTCTGAGTCACAGCTAGA
TAAAAATAGTTGATAGAAATATCTATTACTTCCTGATCTTCACAGTTATCTTGATTACAC
TGTAATCAGGATCCAGCTAAAATGACAAGTAATTCTTGTAGAATACAGCATTCTGCCAGA
ACTCTGCCAGAATTTACAACATAGATTGTGAAAAATCAAGTGCAATGTGAAATGACATAT
ATCATAATAATAGCCATAAATCATGTGAATGATATGTAACAATCTTCCATCTAACTTCAA
AGATGAAACAATGTCAAGCAATAACTCGAGTAACAGATTGAACTCCCCAGAAAGCACAAA
CAGCAAATGAAATGGATCAAGATATTGGCACAATAAAAGCATCCAAAAATGGCTTGTCCA
TGCTCTCAACAGGGCAAAAGATTGGTAATTGCCTAGCTATCAACAAAATGGAAGAAGTTT
TTCTGCATTAAGTGTGGCTTGAGTATTGAAGGGAGGCATATAGAAATCTGAACATGGTGA
TGTCTGTGATGCGCAACAGGTGGACATAGAAAGTGTCATCACAACAGTAAAAGATTGAAA
AGATCAGGGCACTATAACTAGCAAACCTTTTGAGTTTACAATTGAATTAAAAATCAATTG
CCAAATAATAAGACATGTGTCATTAAAATAGGAGTTCGATCTTGATTTCCTTTCACTAGT
GAAAATCCCCAAGCCTAGCCCTCCCACTCCAAATGTGAGGAAATCAAGCCAGATCCTACA
TGATGATGTAGAAAACATGGGAAGCATGGGCATTCCCTTCAAGTTTTTCAGGGGACTTGC
GTAAAGTTCATAAAGTGGGTGCAACCACCAAAGTGCACAATCTCTTCAAAAGTAGTTCTT
TGTGTAAAGATAATCTCAAAGGATCATATTACAATCTTTTTTATGATTACATTAAAGTAC
ACATAAAACCTTTTCTTTCTGTTGTTTAATAATATGATAAGCTTTCACAGAAAAGGACAC
AAAAACATACCGAAAACAAATTGCATTTCTCTTTTACTTAAGCAATTGAGAAGAATACCA
CCCATAAAACAGTTACATTTGCAAGTTTCCTTCACTGTGAGTGAAAAAATAGGGCGTATC
CTCAAAGGCCTGAATTGATTAATGGCGGCCACATTCTTCTTCTGTACAACTCACACTATG
CAAATACCATTTTTCAATCAGCCCCCATTATATTTTATTTGTGAGTCTTTTCTGCATAAC
TGACCCTGTTAATTTACAGCTCAGTTTTTCTTTACAGTGACTAAAACACTTGAAGCGTGT
TTTTCAAACAGACTCATTTTGCATTTCATTTATTTGCAAGTACAGAATACCAGTGTTGAC
CCCATACTATCCTGAACACTGGGACAGCTGTAGCAATAGGTGTTTTAAAATTAGCTTGAT
TTCAGCAGATAGATAGATAGATAGACAGACATGTACGTCCTAGGCTAGGCTAGTTATGTA
ACCTTACATCACCCTTTCTCAGAGGATCTTGGATAATGACTCTGATTCTATATTATACTT
GGAAACTACGTTCTAAAAAATGATTGTGATTTATAAAGCATGTTGAGTGAACAGGTATCG
CGTGAGCAATGAAGAGGTTGCATTTCTGTAGGGAGGATGGGTGCTACCCAGCTTGCAAAA
ACATTTTATGGCCTTAGGTCCATGCTGTTGGTCATCTCTGATTGAAAGCTTTCTAATTGT
ATGCTTTGATAAACTCATTTTCTAAAGGACTCAAAGCCATATAGAAATTCAAAAACAACA
ATTGCAGTGAAAACTTTCTTCAGTATTATTTCTCTAAAGAGACATACCATTTCCAACCAA
AGTGAGCATGGAAATTGACCTTAGTGAATGCTTCTGCAAATATATAGGGGACACAGTTGT
AAGAGATTGCTTTTTTGTTTTCTTTAACAGAAAAAAGTAGGTCGGTGTAGTTTTCTGTGG
AATTTTATTCAACATGGGTCTTTGCAGCGACCACTTGAATAGAATGTGGTTCATTGCAAT
GTTAGTGTGAGACTCATCTCTTCATTACAACCACCGATTTTTTAAAAATTTGTGTATGCA
TCTTATAACAGTTCGACCATGTATGTAAGAAGAAGCATGGAGTTTCTTTCTTGTGATTTC
AGCTTGAAATAGACTTACTAGCAAAAAAAATTGCAAACTTGTGTTAATTTTTATTAGAAT
GATTTTAGAGACACTGTCAGTATTTAGGGATAGATATTTGTTTGGTCTCAGACCCGTCGC
AGCCACAGTTGCTAATTTTCCCTCTAGTGACTTTTTTGTCGCCTACTTTGCCGAAATGGT
TACTAGACCCCCAACTTTGCCGGTGCAGCCACAGTAAGAATTCGGTCTAGTTACAAAAAA
AATGGCAAACGTAATTTTTTCTGATGGGTTCCTTTCGGATCGTATCTAGTGAACGTGGCC
ATTTCAATTTTTCAGGCACTAAAAAAATGCAAACTCAAATAATTGGTGCCTACACAGATC
TAAATACAAATTCCTATGCCATCGCCAACTCCTCCCAACCAGAAATTCCCCAACTGTCAA
CAAACTCTAATTATTCAACCATGGGCATTATTATTTTTAGGAACTCCACGATGATTGCGG
CAAATGGGAGGCTTCGTTGAGTCAAGAAGTTAGACAAATGGGGGAATGACATGGTAGGCT
TGGAAGGAACTCCGAAAGGAGTGCTTTCCCCCCTCACCACCCCCGTGACTTCAAATCTTG
TCCCGCGCCACGGCGTCCCATATTGTCCCCGCCGCCATTGCCAAATAATTACCCTCCTCT
CGGTGGGAATTTCACTGATTTCAATTGCTGTGATCTCTCCCATCACATCCTCCCGATCAA
CGGCAATATTTTCGGGAGGGACACAATAAACCATCGAGTCTTCCATGCCTGTCGATGTCG
CCGATGTCCGTCGTCACCGCCACCAGCTACGACAATGACGGTGGCGTTCTTGGCAAATTG
TCCGGAAGCCGTCTTCATTGGAGCCATTTTGATGCGGTTGACTACCACGCCGACGTTGAC
GCCATTGCCGTGGAACTCCCGGGGCAACCCCCCTTGGTAACGTTGACAAGTCCTGCATCA
ACGAGGGCAGCTGAAGTTGTTGACAATGGAATAGCACGTTGACAACAGCAGCACACTGCC
TTTGTTGAATATCACTTTGTCAACAGCAACAATTTTCACTCCGCCATCGCAGTCAGCCAA
ATCCCCACCAATGTTGCCATCAAGAACCAGTCCCTCGCCGCCGTCAACAACTCCATGGTC
TTTTATATTATGTCGTTGCATCACTCTGTTGCGGGGGATTGTCAAAAGAGTAGGTTAATC
AATTTGACAATCAACCAAATCAATGTCGATCTTCCAAAAAAAGCACTACCTGCACTGCTA
TCCACCGCAGATTGCTCTGCCTCTACCCCGCCACTGGCTACGTGGTTTTCTTCAATTACA
GCAAATTTGAAGGCACGGGAAACATGCTGGTTCCAAACAATAAACAAGATGTCAATTCAA
CAATCAACTATGTCTGCCTCTTCCCCCGTTGATGAGGAATAAATCCTGTTGCACTTCCAC
ACTAACCTTTGACATTACCCACTTGCCGAATATCATGACTGGATGTCCATTATGTTGATG
TTGTGACAGGGTGTAGGACTACCTGTTCACAGAACCAGAATATGAAGAAGAACATATTTG
ATGATTTGTGAAAAACAAAATGGTGCTGCGTAACATGATTTCCAAAGTTGATAATACCTC
TGTACAATTACATCTGCTTAAGCTGGATGACTATAATAGAAAAGGTGCTCTGTGTATATC
ATTGTGAGAAGAACAATGAGATGTATATTACAGTATTCCATAGCGGTGTTGGCGACTCGT
CTGGCGAACATGCCGATGCCATCTTAGTCAAAAATTTCATTTACTTCTCGTCTCAAATAA
TGGCAATCTACATTGCTTTGACAGGAGGTAATTAATTCGCTACCAATAGTTTTCATTTAT
TACATCATCTGGATAGAAACCCTGATATCCTTTCCAGTATTTAAAAACACATCATTGATC
AACATGAGGTATAATGTAGTTTTCACATGGCTTGTACTAGCTCTTTTGACCAAAACCCAA
GGCTCCACGTGGAAGCATGGTTTGACTATTTTGTAACTGTGAGTTTTGGGAACCATGAAG
TATGATGACCGTGACTACACGTAGTTGATTGGTGGTCATAATTTTGGTAATTGTATACTC
CAACAGTCACCAACACAAAATGGCAATTGAGAAAATAGCAGCCGTGGCTGCAACAGGTCT
TAGTTTTTCTGTGACTACTGATGTCACAGGATTCAAATTCACTCATCGAGAGGTTTCTCG
TTCTTCATGTTCTTGCCAACGAAAGAGCTTGTAATATTTTTGGTGTCCCAATTCTCACAC
AACTGTGTACAATGGTACTACAAACTCCTCAATCACCATATATAAATGTTCATAAGAGAA
AAAAACGTAAGTATCATGTAAGCCACTTTCAGTACAATACCTTTTGGTGTCATGTTGTTT
ATGAAATGCATATTATGCACTCAAATTTTTCATCTACCTTACATGAGGTCAGCTATTTCG
AGCATGGTCAAAATTGTACTTAATACAATGTCACCTTCCAAAAGCAGCACCATCATCCAT
AAAATACTGCCCATAACAATCTCTAATGTATAACTGCGCAGTGTGCCCCAACCTTTCACA
ATGTGTCACTGTACTGGTTAGAGTACTGTATCAAGCCGGTGCCTGTATCCCAACCACACA
CCCTACATCCACTGACACGTGCAGTGTTTGATGCCACTGAGGGCCTTAGGGAATTCCTCA
AAAATCAGAAAAATTTTCAAATGTCTAAATCGAGGTATTCACCAACAGAGGAACTATGAC
CAAGCCATTTACAATGGATCGCTACTTTCTCACTATTATGTTATGGGCGCAATGTGAAAA
CAACAGAAAATCCCATAACGTTGTTTTGAACGTTATTTTCTCACGATCAAGATATTTATT
CTGCTGGCGCATAGTAACCCACGGCGCCTTGATCCTTCCAGTGCTGCTAGCGCGACAGAA
GAGGGGTAAGCTAGAGAGGTCGAGGACCATAACATGCTACAGTAGTAATATAAGCTAGTA
TGTACGCATGTAATGATGTAATGAAGTCCTACGTAGAGTGGGCTATGACCTTCACAAGGC
TGACAAGACTTTTGTTGCAGAGCCACCGACCCTTGATACATACTGGAACTGAGTCTGTTG
TACCGAAGAACTGACTGGGACAGTGATGCCGTTGGCGTCCTTCAAGGTGAAGTCCTCTGC
GATGACTGCAATGGAGTCGGGCCAATCACCCCAAAGGGGGTTGGTGATGCGGTGGAAGTG
GCGAGGTGAATCGTGACACCATTAACTTTTGCGGAAGCCAGTGTAGTGGCCGAGCAATGA
CCAGTCCATTGCAACGGAATGGAAGGAGTCTACTCTATGGGAATCACATGACTGCAACAT
GTGAAGGAACATGGCGTCGTGGATACATTCCCGGCGATTGGGAACCAATGCCCATTTGCA
AACTGCATCCATCATAATGGAAATGTAGTTTACAGTTGCACCTGTAGGGGGCGGTAGTTG
GCGGTCCTTGTGCAATTGCAAAACTCGGCGCACGTAGACTTTGAGGGTTGCGTGGCGGAG
ACGGAGGCCCTTGATGTTCTCGCCTTGGATGAGGGCTACCGCGTAACAGGCAATGTCATG
ATTGAGAGCCTGAATAGGACACGTGTCCATGCATGGATCGTCAATCTTCATGCGTTTGCA
CCAGGCAAGGAAATGAAGCAGCCGGGATTGGTCAGTAGTCGCATGCTTAGAGCTACTGGC
TGTGGCAACGCGTGCTCCAATAGTGCCCCCATAATTGCAGAGATTAATTCGGTATTGGGC
TGGAATAGTTGACAGCCATGCAGAGCTGTGTGGTCCTGACAGATAGCGTGGAAAGCGGCT
GGTAAGTCCACGATGCTAGGAATGCGAGAAATGCGAGAAAGTTGGTCAGCAATGATGTTG
TCCGCGGTGGGTATCCGGGCAATGTGTAAGCCTACGTGCGTGCCCAGGATGAGAGAGCTG
TGGATGCGACTGAGTGTGTGGCCACACATGGAGTCCTTGCATCCTTTGCGAGACCAAGCC
TCACAGGTGGTGTTATTGGATTCAATGCGGACGACAGGGAAAAGGTCGTCGATGCCCGAT
GAGACAATGATACTGTGGTGTGCTGCCAAGTAGTTAAGAAGTATAGTGGCATACTCTAGC
GTGTTAATGCTAATCAAGATGTTAGACTGATTGTTTTTAATGTAGCGGAGCGTCCGGAGG
CGGACGGTGTGCGGCCATTCAAGGTACCACCAGAACCCCAGGGAAGAAGAGTAGCCTCCT
GCGGCATCGAGAGACGAGTCGCCACAAACCACAGCAATGGGGGTTCAGGGTACAAGGTGA
GCGATTGGGCTTTAATGGAAGGTAGGAGGTAGCAACAATGCTTCATGCACGAGTTGCAAC
TCCACCTGCAAGGTGCGGTTGATATGCATCGGGCCTTGTTGCCGGCAAAAAAGGAGACGT
ACGTGCTGGCGTCTGCCCCTGGGGGAGGTGCGGCATGTAAGGCCCGGAGCACCTTGCGGA
AAGCAGCGGAGGAAGTGATGAGATGCGCCTCGCTGACATGGAATGCGGAAGCGATGGAGA
CATAGAGCTGCCCCATGATGAATTTTAACCAAGGTGCTCCGATGGCGACGTGGTTGAGTT
TTTCATCCAAAGTCTCGATTTTGCAAAGGCAAAAGCTTTTCCTGTAGCTGGCCCACATGG
TGGACAGTGACTTGATAAGATTGGCCATGAACTCAGGGGGAGGGGAAATCGTCATGCGTC
GCATGTCCACAATGTGACCGAGGATGTGATTGATGGGTCCTATGACCATTTCCTCCAGTT
TGTCGAAACTGATGGGGTCTTGTCATTTGCTGAGGTCGGATGGGCCATGCAAGGTGTATA
TGGCTTCGATGGAAGCAGCGATGCATTGCTCGAAGTTCTCGGTGGAGTAGATATCCACGT
ATATGTCGCCATCGACATAAATGAAGTGAGGGGTGGGCAGGGGGTTGCCAACGGCGTCAA
CGACAGCGGAATTCAAGGCGTCCCAGGCGGCGCGTGATGCAAATGCAACCCGAGCGGCTC
TTGAGGGAGCTTTCCCATTGTAGGTTGTCCAGAAAGGACCGATGCTTCTGGCGAAGTGAG
GTGTCATGAAATAATTGGATGGCGAGGTGTTCTAAGACCTGGCGAACCACTTCCCAATTA
GCGGGACTGAAGTCAGTACCAAAGGGTTGGCCGCAAGAGAGGAATAACTTGTCGGCGATG
ATGTACGAAAACGCCCCAATTATATCGGGATGGAGTTTGACTTGACGGAATGCGGACTTG
ACGTCATTCTCGTGTACAAGGTTGTCCGCCGCCGGGCCGTAGTGGCTGCCCAAAGCGTAG
ATGCGTTGGAGCACCCGTGGCATCACGTCGCCGAAGAGGCATTGTTCCTTGCTGCTGAGA
GGTGTTGACGTCATGCAATTCATAGGGACGGAGTCCCATGCGTAGCAATGTGATGCATTG
AAGATCTGCCGGTCCGTCTTGCCCGGGCGTTCGAGAATGTGTTGGGGGGTAATGAACAAG
TTTGGGATGAAGAGGGCAAGCCAGTGGGGGAGCGGAATGACATAGTTATTCCTGTCCTCC
TTCTTCATGGTGTCAAAAACTTGTGTAAGTTTGGTGATGTTAGATGTGTGGTTTAGCATA
CGCCAGTGAAGGACGGCATTGACCCGGGTGCTCTCAGCAACAAATTTGGCAGGACAGCCG
TCGTCATCACTCGAATGTACTTAGTGACGAGATCGGGCGGGGTGTTACAGCTACGAAGAA
TGGCGACGACGTCGGTCACTTGGCGGTATGCGCCAGTGTAGTTGTTGCCTAGGTAGCGCA
TTAGCAGTGATGTGTTGAGGTTGTAATGGAGGAGGCAGGCCATCATTACCGCCTGCTTGG
CCAGGGGTATCGTGTTTGGGACGCCCAAGCTGGATCGTATTGTCGGATCCAGCAAAAGTT
GTAGAAACGGCAGTGCACCATGGCAGAGGCTAGGTGAAAGAATAAACAATGTGTGCTACA
TACGTTAACTAAGTCAGTTATGTTAAAAAATCCTGATTTATAAATGAGGTGTATGCAATT
TTCAATTCTGGGTTCCACCGTGAATGAATGCAGAATGTTGGGGTGGCCAAAGTGCATTCG
CCAGATGAGGTCAAACTTGGATGGGAGTGTCTCCCGCCGAGAGACGGAGGAACAGGTAGT
GTCGTGGGTTGGGGAGCGACACACACCCATGTCATTGCTGACCGACAAGTTGGAAAGGGA
TAGGAAGAACGACTCACCCAAAGTGGCGGCTGAGGCATCGGCTGAGGCATCGGAATGCTT
GTCTCCCAGAAATTTCTTGTTGTACCCGTGGAGGTTTGTGAGGTCCCGCCCAGACATGAT
GTTTGGCAGGAAGGAAGGCTTGGTGGCCGTGCTACGTAGAGTAGCTGCCGCCACCGTCCC
GAGAGCTGCGGCAGCCCAGACCTTGGCACTGTGCACCGTGTCAGCGGCAAACATGGTCCA
GCAGAGCAAGGAGCGGCTGGTGACCGGCAGGTCCACGTCGACCAAGATCGTGGAGGAGAA
CTTGCTGTTGACCAGCCACGCACACGCGAGGAGGTCCACCTGGGGGATGTCGATCATCCG
CTCGAGGAAATCAAAAGAATTGCATGATTTGTCTTGATTTCTCTGAGGTAGCTCTGAAAA
TTGGCGTTCAAGAGCACCATCCTGGAGGTGCCAAAAAGGTACTCGGCCTCCGGGTGGAGG
ATAGGAGCGACGATGCTCGAGGTTTAGGGGTCATAGCCTGACCCGGCAAGGAGGAAGGCA
TCGCAACGGAGCTCGACATCGGACAAGTCCGAGGGAGCTGTCGGGGTTGTTGCGCTGCCA
TGTGTGGCTGACACGATGGGCGGGATGCCACCACTCGGGGCAAAGTTGTCAGGTGGATTG
TCGCCTGTTGACTGCACCCGTGTCATGATGAGGAGGGCTTGGGTGAGATCCTTGATCTCG
GCGGAGAAGGTCTCCTCGTTGTCCTCGGAGATGCGGCAAGACAAAACCTCTCACGAGGCT
CACTCCTGGTCCTTGGTTAGTTTTCGGAAACTGTCTCGACTCAAGGAAGGGCCATCAAGG
AGGGCTGCCGCCTGTAGGGCGAAGGACCAGCCAGGGCGGACGTCGAGCCAGAAGCTTGAA
CCCTCAGCATTGGACTCAAAGGCATCCCTGTGGCCTTCTTCAATGCGTCCCTTGCAGACC
TGGACGACCCCATAATTGATGGGGATGCAAAGGGGGAGCTTCACCATGCAATACGACGTA
ACGCTGGTGGGCAGGAGAGGTGACAGGTTGGGGCTGACCTCCTCGATGTTGGCCTTCGTG
AACGGTTCCCCTGCAACAAAACAGGGTGGAATCAGAAGGGATTTGTCGCACACGATGAGG
ACGCACTTGCAGATGTCCGTGCTGAGGAGATCAAAGGTGGCACGTGCCGTGGCGTTGGAG
CCTTGTCCGATGAAACCCTCCCAGGTTTCCCCTTTGGATGGGTCTGTGCCATCCGGATGT
ATAGTCACCTCGGGGGTGACAATATTGGGGATGTACATGGTGCGGACCTTGTCCCCCATG
AGGTAATAAAACCTGGCAAAGGTTTTGCCATCAACGAGGTCGTTGATCCTCTTGCGGACC
AAGGCGGTCATGAGGAAGGTCTTGAAGGCTTTTTCCGTGCCGCCAGGGGCGGGTGCCTTC
GAAGCCGTGACTAGGCTCAGGGGAAGCGTGATTCCCATGGTCAGATTTGACGTGACTGTG
ACGAAAGAACAGTGAACTACATCAGGGACGGATGATCAAAGTGATAAGCAAGGGCCGGGC
ACGGAGAGACCAAGTGGCGGCAGCCGGGGCGCTGAACGAGCGATCCCCGGCGGCGATGTG
GCTGGTGGGGGGATGTTTTCTGCCGCAGAGTCCAGGTGGAGTTGACGAGCTCCCTGGGTA
GTGCGGGGATGTGCCGCGCGACGGCTATGGCGGCACCGGACCAGGAGCAAGGGCGAGGTT
GAAGTGCAACAATGGTGACAACCGTGTCGGACTTTTGAGCCCCCCTCCCCCCTCCGGCGC
AAGGCAAACACTGGGCACAGTCGCCGGGACATGAGTCCCCAAGGGCAACAAACGAGCGAG
GGCAAACAAACGAAGTGGACAGCCAGCAACAACAAACAGCTGGCAACGACGAAGGGAGGG
AATAGCAGCGATGAGGAGGTTTGCCAAGGGAACGTTGGGCTCCGGTCGACGATCCGTCGG
ATTGTGGGAGGGAACGGTACCGGCGCACCTCGTTCAACGCCCGCCCAACACGTAACAATC
AGTGAAGAAAAACACACCGGTGGAAGTCATGGTGGAGGGGAGAAAAAACCAAAGCGGAAG
CGAGGAGGCAGATTGCCATAAAATTGCAAAGGTGAAAAGTGAGGCACACTCACTATGTGT
CGTGTCAGCTGGTGATGGCCACCAACTATTTGGATATTCAGAGGTTGCAGATGGTTATGC
AAGTCATACTTAAATATGGTTAATGAACAGAAACATTCACAACCATTTCATTATCAAAAT
TTCATGACTTAACTAGTAGCAATCAGTGCACAGGCTAATGCAAAGGTACCAGTGACAGTC
GCACCAACCTGAGAGGGCCGCTGAGTTGGTAATACCGCACCGGAAGAGTCAAGGCCACCT
ATGGTATCAGTGCTGTTCACTTCAACCGCGCTTCTGCAATTTAGTACTGCTAGTTTGCTG
CCAACTTCTTTCGCAACGTGCACTTGGAGATTGATAATGACCAAGAGGCAGACTGATTTG
ATTATCTGAAAGATAGGGTGCAGGGTGTACTCATTTGACATAAAAGCCACAATGATTGCC
AAATAAGCAACTGCCCCAATCATCGCATGAGAGCTTCTGACTTGTGAAAAGAAACACTCG
GTATCCTTATCACCGAAAATTCCTGGAAACTTGTTCGTTGCTGTTACAGGTGCAAGGCGA
AACGCCAAAATTGCACCTATGCACGGGATTAAATCACACATGTACATCAAGCACCCATAA
CGAAGCCCAAACACAACAACCGATAAGGCTCGTGCCGACCGAAGAACATTGGTCGCCTCG
CTGACTTTCTCAATCATACATGCCACGAAAGAAGAGTAAACTAAACTCATAAGGGATGTG
ATGTGCCATAACATGAACCCTCGGATGGAGCCAAAGAATTCCATCCAGCTAAAAATTGTT
ACGGCCATACAACACGCCGACACGTCTCTCATCAAAGGTCTTCCGGCAACGACATTTCCA
ATGCTGTACGATGTCCACTCAAATGGAGACTTGGCATCCGTATAAAAACAAACCAGGGAC
AAAATACCCATAATAGTAATAGCAAGGGAAAGAACCACTGTATCCAAGACACTCCAAAAG
TCAGCACCAGTCCCATCCGACCCTTCCAACAACGCATACACAAGCCTCGGCACAAACTGC
ATCCCCACAACCGCCACACGAAACACCACACCCAACCAAGGCAACATCAGCAACTGATTA
CAAACCAATGCCCTCGCCACATCATTCGCAATCATACTTCCCCATACTTCCTTATTCTTG
ACAAATCTCGCGGGGAAACAAGCCGCCTCGAACCCCAAACAAAGCACATGCCATAGATTC
CCCACATTCCTCTCCCCCCGTGTGGATTGTAGAATAGATTGACGATTTTGTATGGCCATC
CCATGTCCCATCCCAATCAACGTATGATGTTGTCGTGTCACGTGGTGCAATTCCCAGAAT
CCCAATCGAATTTTCTCAATGACGGCTTTCAACGGGATCATGGGACAATCGGTCGATTCG
TGTTGTGCCAATTCCATGGCCTTGCCGGTCCATTCACATCCCCATGGTTCGTAGCGACAT
TTGAGGGGGAGGTGTGGGCAGGTCTTTTCGTGGGATGCGAGGGTGTGGAGTGTGAGACGG
GCATGACATCCGGTGTACGGACAGGGAATGGTGGTGGTACAGGAATTCATTTCTTCGACC
AAGGTGGTATCGATTTGGATGGAGGAGGGATGGAGAATGGTTCGACAGTGAGGACATCTT
GCCGTCGGTGCCACATTGTTATTATTGTTGGTTCCGTTCCCGCCATTGGCCATGGCAGCA
GCGGAAGATTGTCGAAGATCGTGCATGACAAAACGCTCGAGACAGGATTTGCAAAATCGT
ACGGGACACGATCCACATCCCACGGGATGAGTGAGGTATTCGAAGCATATGGCGCATTCG
AATTTTTTCATGGATGGATCGTCGTGGCGTTCGTCGTCGTCGGGGGGATTGCGTTGATGG
GGTAAGGGTTGAGGCAGTAGTGGCGGCAGAGGTGGCGTCGGCATCAATTGCGGAATGGGG
ATTCGGTGCATTGTTGTGTGGTTGTGTGTTGTGTTGGATGGTGTGGGATGTGCCCCGATG
GGAATGGAGATTCGATGCATTTGGCCCGAAGCCGTCGGGTGGGATGGATGGCTTGGGATG
CCGGTCCGTGTCGAGGAGGGTGCATTTCCGTGGATCGGAGTTATGTGGATGTGAACCGTT
GGTCGGCTGGTTCCTGGGTCTGCGATGGCGTTTGAAGAGGCTGCGGCTTGAGTGCTGCTT
TCGGGGCTTGAGTCGATGGAGGAGCCACGTCCTTCTCGCATCTGATGTGGAGGTTGTTGC
TCAGTAGTGGCAGCTGTCGAGATTGTTGGAGTTTCCATGTCCATTGTCAACGATTTTCAA
TATTATTTGCAAGCCGGGTGAGTTTGGGAGAGATTTGGGACTGGTTTGGGAGATAATGGG
ATCAGCATGGGATCCTTTGAGGATCCTTCGAGGATCATCCTGAGAGATCCAGAGATCATA
CAGTTCCATACTTATAGGTTTACGGGATTATCTCGACTTTTTTTGAAATTGTCCCTGACA
CAATTTGTACTCGTACGTACTCGGACACAGCTACTATTCCTATGCCTACATGAACTATTT
AAAACGCGGGTGTTGAAATTCGATAAGCCCTCATGCCAACTCCTCCCCTCCCTCCCCTCG
CGCCGAAGCGAGTACTAGCAAGTGCCGCAACGATTCGGCGGACATCTTCCATCCTAAAAG
CACACACTGAATCTCACTGTGAATCCCCCAGACCTTTCTCGACCAATCGTTCGCCAATGA
ACGCCACAATAAAACGAATTGCGTGATCCTCATGCCAGTGTTTCGCCCTGCAGGCCTTCT
AACGCACTCTGTTGCGTTGTTTCCGTCACGGCGAATCAATAGACCGTTCCAATCGCCTTT
CCAGGAACAACTCAGACTCACTCGACCACCACGACAATGAGCATCAGCACCTACATCCAT
TTCCACATCGGAATCGGTTGGACCGGTGTCGCCTTCGGGGCAATGGCCATGGCTCTTCGC
GTCCCCGATTTCTTTGCCCTTATGAATCGCCTACCCACCAAGGTGGTGGCTGTCATTCGT
TTCCTCCATGGGATTTTTGGTGGGATGTTCCTCCTTTGTTGTTTGTTTATGCCCATTACG
GCCAATTGGATATGGCCGCGGTATGGCACGCCGACGGAGATTATCTATTTGATTGTCTCG
ATGTATGTCTCCATTGTTTTGGGGATACTGTCCATTCGATTGTATAGGTTTCTTTCCGTG
GAGGAAGAGGTGAAGGAGAGAGCAGATGCGAATTCTGAATTGGGTGCCGAGGTTCCAATA
GCACACACCAACGAAGAGACTCCTCTTCAAGAGTCTACGACTACACCGATTCGCCCTCGT
CGATGCCTGCTTTTACTCTGCTTAAAGTATGCCCATGCCATATTCATGGTTTACAGTTGG
GTAATGCTCTTGGGAGCTGGAATGGCATTTCTATCCAATGCCCGAGTCAATGGCTTTCCA
TACCCTCCCGGTGTAATTACGGATTCGTTGGTGGGGCGATGTTACGGGAGAGATTTGGTG
TCTCCGGAAACGCCGGGATGGCTTGCCAACCTGACTTGTGGCTTTGGTGTGATGTGTGCG
GACACGTCGTGACAAATGTTGGCGAAACGAGAGGGAGGATATCGCAGCACGAGTTTCATA
GGATTACTTTAAATAGGTCTAGGAATTAATAGGATGAATCACATTGGACAAAAGTAAGAA
ACAACATTTGGAAGGGTCTCGTCGACGCCTGTTTTTGTAATAACACAGGCTCTGTTCTAT
GGCCAGTTAGCTGGTTGTACTGAACCAAAGGTTCGTGTAGAACATGATTCGATTCTACTC
ATCAGGGCCACTGGTGGCTCTTTTCGCATCTCAGTAATTTATTACGCAGAATCAGAAAGA
CTTCTCTTCAGCGCAGGTGGTTGAATCCATGTCAGAAGATTGTCTACTCAATAGGGCCGC
TGGTGGCCCCTTTGGCTTCCGAGTAAGAGATGATGCGGAACCAGCATGATTTTTTGTGAG
CATAGGGGGTTGAATCCATGTTGGCAGTTACATGAAAGGTGTGGCAGTTAATAGGTAAGA
CATGATGTTGCACACATTTAAGGTAGAATGGAATCGTCTACGAAAACAAATTGCACATGC
CTGTCATTGTAGGAATACAATTCGTTGTAAAGTTAACGTGGACCCACCTGAAGCACAGGG
GTTCTTTCTAATGACAACTGTAGCTAAGGTGTGCGACAACTTAATAGCCAGCCTCCTAGT
AGAATTCCTATTTTATTTTGTACATCAATTGTCCAAAGAGAACGATTCGCTATTCAATAT
GATGTCGTGCCAAAATATCCAGACTGAATTATTTCATCGCTGCATTTGATCTCTACTTGA
AATAGAGTCTTGGCTTTGTGAACTGCTCCCCATTTCAAGTATGCAAAGTAAGCTTGTTTA
AACATCGTGGCAGAGTTTGTTTCGTCTCCTTGCTCCTGAAAAAAATATCCCGCTAACTCA
CACGCAACAGCCTCTTCGTTCGCAAATTTGTGCTGCCTTGCAGAAGTTATTGCTGCTTCA
TAGTACTTAGTGGCTTCGCTAATTTCTCCTTCGGTATAGTGACATTCTGCCTTCAAGAGT
AAAAATTTATTCTCGAAATTCCATTTCGAATGTTTAAGCAAACACTCCATTCTGTCTCGA
ACATTTTGTGCTTTGAATTTCGATTTTTCTTCCCCAGTTTTGCGTGCAAAATAAGAAGCT
GTGAGGCCGGCATAAAAGTCAATGATAATATAGCCAATCAGTAGTTGGCTCTTTTGGCCA
TCATCTCCAATCATATCAACCATGGCCTGCGCTTTCTCCATATTTCTGAATATGAACGAA
AAAGTGATTTCAAGCATGACCTGCATGTGGAGGCCAATTTCATCAGTTTCGTTCATGGTG
CGGTTTAGCAATTCATCATTGTTAATAAAGTGGTCAAGTGGGGCTAGAGCTTGCTCACTT
AATCCTTTCAGCCCACGCAAAACATTATAAATCGAAGATAAATCAGTTTGGACAACTGCG
AGTTGACCATACTGAGCACATTTTTGAGCCAATACTTCAATCTCGCCCAGAAGAACATCA
ACTAAAATTTGAATGCCAAATTAGTATGTGACCCTTTTCACTAAATACATCATGTCATAA
ACAAATGGGAAAACAACTCACTATTCCGTCCACATTGATATGCACGCATCGAATACAGCT
GAAAATGTAATACAAAAAATGGCGTGGAGTCTCTCAAAGAAGGATTCCTTAAACGTCTTC
GCAAAAGAGTTCTCACCTTTGCATTTGACACAGCAAATTGAATGTTCCCGTAGTCAAATC
CCAAGCGGCATCCAAAAATAATGGGGTCGAGTGTAGCCTTCCATTACAAAACAACATCAG
AAAAAAGGAAAGGTCAGCAGATAGATGACCGCTTGTTTTTTTTAGGTTTCATATTGTGTA
AACTTACTTGAAGTGGCTCTTGCCAGATTAGGACAAATCCATAACATGCTGCATACTGAA
CAACGCTTATCAATAGAGAAGTGGTAATTTCCAGCGAGATGACAGGAGAAAACTAGACTT
ACGACGGCTGGCAGTAGCTCATTGATATTGTGTCGAGACTTCGATACATGGGCCAATACC
ATCCGAGCCCACGAACATCCCTCATCTATCTCACCCAAATTACACACCACAACTGCGGCT
ATCGATGAGAGCCCAAAAAGGCTATCTTCGCAGTACCCAAATTTCATCGACATCTCCACC
ATCCGAGAAGACACCAAAACCCCAATCGAAGACCTCTGATGATGGTAAAAGACCAATAAG
GACGACATGATCTTCATGGCCTTAAGCTTGTTGGGGTCTACCATCCGAGTAATCATCGAG
AAATCTTGTTTCTTCTCTAAAAAAGCCTCCTTCACTTTAACAAGTTCTGAACACAAATGC
GTGGGATCCTCAACAGACGTATCAATGGGCTCCCCAAGTCGTTCCAGTAGTGTGTGACAT
TCGTTGATGGCGTCTTGAAATGATGATGTCGACAGCAGTGATATCCACACGTACCGGGTT
TTGAATTCCTCATCTAAACATGCGGCATGCTGACATACCGCATTAATGCGTTCCCTAAGC
AGTTCTTGATTACCATAGTTGCATGAGTAAAGAGCCACAACAGACGTCTGGTAAAGACCA
AGAGATAAATCGTGGTGCGTTTCCCAGTGACCAATACCTAGTAACGACAACCCCGACTCG
GAGTACTTCACCGCACTACAAAAGTCAGGAACTGCAAGGGCCTTCTTCCCCGCTTTCTCA
TTCATGCTGGCATATAGAACACGTTCATTTGGGTCTGTAATAACCTCATTACTGATTCGA
TTTATCAAATCAACTGCAACAAATATTACAGAATCAAGTTCATTTGCAGCTGTAGCATTT
CTAATGAGAGCAGCAGCAAGTTTTTGCAAAAGGTATGGCCGCTCTTCTTCCTGAATCAGA
TCAAATGCAGCCTGTTTGTGCGCACAGTAAAATAATTCTAATTCGTAAACTTCTTCTGCA
ACTCAATCGAAAGTTCTCAGAAGTCAGAAATACTCTTACCTGAGCAATGATATCGTGCGC
GAATTTGAACACGTTCATGTTGCCAGCCATTTCAACAAGCCCCATGTCTAAGGCAACTTT
CAGTCCATCATTGATGTTGACGCTGTTTTCTCCATCAAAATCTTTAACAAAGTTGATAAG
CCGCTGGTCGATGTAAGTTCCAAAAATGGAGCAGACTTGCAATCCAAAAAGGGAATCCGG
AGGAAGCTTCTTCAATTTGAATGCGAACAATTCAGCAACACTATCAGAAATCGGACAGCC
TTCAATCACTTCACTATCCCATTCCCATCCCTTGACAAAACTATGACAAAGAATTCTATC
CATGGTCAATCGTCCAATAAACTCAATTATGTGGATTACTATCCCATCCGTTTTTTGTAG
GATGATGTTGGACAACGGCTTAGTTCTCCTCAGAGGAAGGCATAAAGACTGCGATACAAT
CTGGTTCAGTGTGTCTTGATCAAAGCCACACACAGCAATGGTTGTAATCTCAACTGAAGC
AGTACCTTTCAATTGGGCAAGCATTTGTGTCAGTTTGTGGTTGTTGTCTACTTTGTTTTC
ACGACACGAACCAATGAACAAAATATTTGGTTTCACTTTTGATGAACAACAGGTACTTGA
TAAGTCGAGATCACTTGATTTAATGAGAGAGAGAAACAAATCGATTGATGCTGCATCTGC
CCACTGAAGATCGTCAACAAAAAATGCAATGGGTTTGCCTGTAGAGGAGAAAAGCTCAAG
AAGTTGGCTGAACAAGTGATGTATTTGCTCTTTGCTCATTTCTACATCATCAGGAGGCAG
AAGGGGGTGGTCAATGTACTTGATGAGAGAAGGCACATGTTTGACGAGAATTGATAGGTC
GTCGGGAAGCATTGACTCTTTGATGTTCTTGCGTAACTGTTCATGCTGTGACTGAAGCAA
ACATTGCTCTAAGAACTCATCAAATGCACCAGCTATGACAGAGAGCGGCTCTGCATGAAT
GATTCTGTCAAATTTGCAAGAGAGAAAGAACCAGCCTGTCATCTCTAAACTTTTCCTCGC
CTCCATAACCAAACGAGATTTACCAGATCCAGGTTTGCCAGTAACCATAACAACCTGCTG
CTTGTTCTTAGGAACTAGTGCAGCAAGTGCTTCAAACAGTACGTCATTCGTCGTTGTACC
GGTAAGCCGTGATGCCACATCCATAATCATCTTTTTCTCAGAATCGCGCCCATGCATCTT
CTCTCCAAATGCGAGTCTCCATTGATCTTTCACAGAAAGATGAATGAATGCCTCTGGGTT
CTCCATCATCTGTTTCAGGTCAGCAAGAACATCCAAGAACGAGTCGAAGGCGCTGTCATC
TCGAAACACCATTCCTTCACTGCTTTCCCCGCCAAGCAGGTCAATTGTGAAACGGCACAA
GGGGTAGGGCACTCCTGCATTTAACATGGCAGCAGTGATTCCTACTGGGTTTCCGTCTAG
GGCGCTTCGTGGAACTTTGCGCTTTTGATGCCGATCACTCGCGTTGGTGTCATCAAGATC
ATCACTACATAGTTTTAGACGACCCACGTCCCTCGGGGGAGCGAGAGCCGACGGTAGAAA
GGTTGCGATGAGAGGTCCCGACCCCTTCATTAGAAGCTCGTACGAAACAATGCCCAAGGC
CTTCATTGCTTCGTATTTCGTTGCCACTCCGTCTAAGAATGAGTGGTCTTCACTTTCCGT
CTGAAGGAAATGAGCCGTTTCCCCATCCTCCAGTGAATGATCCACCATGATATTTTCAAC
TGTGATAAGTTCGGGGTGAACCGCTACGTCCATTTCCGCCTTCCCGGACTGCATGACAGT
GACAATGGTTTTTAACACCAAAGAATAAAGGATACAAACAGAGCGTTCAAAGTACCGTTT
GATCTCGGACACTTCGCCTGCCATGCTCTTCCTTTCAAGTTTAATCCATTCTCTGATTGT
CCTATTGGAGATAGCAAATGGAGACCCATCCCCGGAAGACAGCGAATGGAAATTGCTAGC
CGTCCCGGGGGCCGACATGACCGAAAACCAAGGATTCGACGGTGCCGTTGCGCTCCCACG
GAATGGAACCATCCCACGTCCCTCTTCTTGGTCACTGTGCGCGAAATAGTCTTCAATCTT
TTCGATCATGTCTCCCCATCGTTGCTCACGTAAGTTGTTGTCATGGAAGATGGCGAAATC
ATCGTCGCCGTTATTTCCGGACATCTTGAGCGAGAAAGAATGATTTTACTTGGAGGTGAA
AGAAAGGTGAGTCGATGCCAAGCGGGCAGTTACGACATTTGCATGCTTTGGCAGCAGTGA
GGGATGTTGGTTGCGTTTCTGCTACACGTTCACCAGCTCATTCTCGCGACCTCTCGCGAC
GGTCTCCTGACAAAGTCATGTGCAACTTTGACAGCCTTTTACAGCCTTTGAGAGCCTTTG
ACAAACCTTTGACCTCTCCATGAGCTTACCCTGACTACTAGGTATTTAGTATTTACAGGT
ATTTACCCTCTATTTACACTAATTTACCATATGTCACAAAAAGGAGCAGAAAGGTCACAG
AAGGTCACAAAGTGAAAACCTCTGGACAAAACTGGACAAAGCACCTCATCAAAATGCACG
GCGACAGCGACCAGGGCAACGATGGCGAAGAAGCCGACGAGCTCCGCTCCCTCTCCACCA
TGGACACACTCACGTTCCGCCGCCTACGAGAGGGACGTCAACGACGCCGCGGCAAGTCCA
AGCAGAGCGACGACGAAGAATCGGCCGTGGCGGCGAGGAAGTCGGGCACGGCTACGGGGA
GGGATTCGATGCGTAGGAGCAACGTTCGGGGGAATCACCACGGTTCGGAAGCCGACGATC
AGTCGTCTGTGGGGGATACGTTGACCACTCTGTCGGCTGCATCTTCGGCGTTTTGGTCGC
GCCGTGCGAATTATGGTTCGGGGAGCACGAGTAGTAGGAGAGCGCGACATGCCAGGGGAG
AGGGCAGGGGTGGGAAACGGTGTTTTATAGACATTTGTCTTTTGTTCGTACTTGGCATAG
TGCTGATTGTGAAATTCGGATCAGTTGAGTTTCAGTTGGAAGACAACATCAATAAGTTGC
GAGGAGGTGCGTCCGAGCAGGAGAGCCATCCAACGGACGGTGCGTCTTATGCACAATGGC
TTATGAGACAAAGTCAGATAGCACAGTATGAAAATGACGAGACTGCGAAGCCGAAAATAG
TTAACAATGATCATGATGCCGCAGAAGCTTTTTTTAATGAGGCCATTAATAATCTCAAGA
ATGGAGTTCCTGTGGGTCGGGTGGATGATGACATGGCTTCGACACAGGTCAGAGAAGAGG
CGAATTGGCAGCGACATCTCGAGCAGCCACTTGATGAGCCACAGCAGCAACAGCCGGAGG
AACAGTCTGAATTACCTCAAGGACAACAGCTTCTACAAGTTGATCAGACTGAGCAGTCAA
GTTATGGGGTCAAAGCACAATATGAGAATGCTCAGCCTTTATCCGATATTCAATCTTCTG
CGGAAACACTAGAAGATTCGCTTCAAGATGAAATTGTGCCGCGGGAGCCAGAATTTCAAG
GCTTCGAGCAGGCTCTGCTTCAGCAGCAGCTCCAACAAGCCATCATACAGAAACAACAGC
AACAGCCCATTCTTGACCTTAATCCCAACAGCATATTGAACACACAACAACAAAATTTGA
AACAATTAACGGAAGAAGCCTCCCATCATGGAGAGGGTGGATTTAAACTCAATGCTCAGC
AGCTTCCTATGGAAAGCAAAGGAGTGATGAGCATCACAAATACCAATACAACCGGAAGTT
TATCTCTTGCGGAGCTCGCAAGAAATCAACAGAACGATCATTCGTTTTTGCTTGATCCAG
CCAATTTACAAGAGTCGTTACAACAACCAACACAACCAATAGATCAAAAGGGGGCTGATG
TGTCTGGTCGATTGCTAGCCCCCGACTCAAAGCTCATGGTTAAATCCACGAATGAATCGG
TAAGTTAGGTCATCCACCATCCTTACCAGACCTAATCGTCATTTCCTCACACTTTTTAAA
ACACAAACAGCAAGCAATGGCAACATCAGGACGCAAACTACAGATTGCGACATGGAATAT
TGCAGCCATAAACAACAACCCTTTCGAGTATTGGATTACCTACGATGAGAACCCAGCATA
TGAGAAGATTATGACTGACATTGAAAGTTTCTTGGAGAGTCCAGGGGAGAGAGATATCTC
AGTTTCTGCTGTATTCACAGAAGAAATGTTTAGTCAATTGGAGAAACGGATGAATTCGAT
TGGATGGGATAGTATCAGGTCGTATTGGGATGGAGATTTTAAGAATCGTAAGATTGTATC
TGGATTCATGAAGGTGAGCGGCTTGGTATCAAATGTTTTTTATTTTTTCTTCGTCCTTGT
ATAGACTTCGTTGTAACAATACCAATGTTTACCTTGCAATCTTATGTGAAAGGATCCTCT
GTTAGGCAGTAAACGTTTGGCATCGATGCCTGATCGCATCACTAATACCATCAATGTCGT
CGGCTCAGTCGACCCTGTCTGTCGTCCCACCGTTATTAACATGGTAAGGAATCCGATTTG
ATATATTTGATGAGCTCGTCAGATTATTGTGCCCTAGGCATCTGACGCAACGTTGATACT
CTCATATCAGTACGACGGGGATTTGAGTACCCTTCCACTCTGGTGGTCTGCTTGGGAGGT
AAGCTCAACTCTTGTAAGAATGGTTTATCTACTGACATCTTTATCAAGGCTAATTTGTAA
TTTTTCATCCTCCACCAACCCCTCTCAGAAATTCATGTTTGATACTCCTCTCGCCATCCA
AAACAATGGTGAAACCAAAACTGACCCTGTCTATAAATTGCTTCAACCCATCAAAAAAGC
GAAATATCCTGACATCACCGAGGTGAGAATGCTTGCTTCCACTCTTCTTTAAACAGTATC
AGTTTTCAACCGTACAAGTAAACGTTATCAAATGCGATGTCAGGAAGAAGAAAAGGTGTC
TTTACCTTTACAAACGATGTGTGGTGCCATCTTCGACGCAATTCTTGTACACATGATGAA
CACAGTCTCTCAACCTAATGTGTGGCAATCTCTCAAGAAGACCATAGTAGAAAATCTCAA
CAAGCAAAAAGTGCCTCATACATTGGACATTTTGGAAAAGGTCTACGGCACATCAGACAT
CATTACCTTGCAAGAGGTTTCTGCATCCTTGATTAATCAAGCGAAGAGTCGGGCTTTGGC
GGAGAAGTTTTGGATTGTGGCGCCTAGTGACTTGGATGCCGTTAGAGATCAAAACTCTGT
AATTTTTCTCAGTAAGACCACATTCCCTTCGGGACCTGGCGGTGAAATCACGAATCTAGT
CGAGGCTTCTTTCGAGCAAGGTGTGAATGTCCCCGTCGCCAAAGGTGACATTTTGGCCGT
TACTGCGACAGATCGTGATGATATTCCATTTGTCATTGCTTCATTCCATGGAGGTGAGTG
ATGTATCATCATGGCCATCTGAAACTTCTCTGTTTTTGATTCTTCTTGGCATTGACATGT
TGTCGAACTACTTTCTCTTTAGACACAGACGGGTTGGCAACGAAACCTGTTTTAAGTGCA
ATCATGAAAGCCATGGCAACGAACCCCGCGCTCGCAAAGCACAAACTCATTTTTGGCCTT
GATGCAAATACATACGAAAATACCAAGGCAGGAAAGCAGCAGGACGTCATGGATTGGGGC
AAACATTACGTATCTTTTGGTCTCACCTCATGTTGGGGTGATGTTCCCAACCCCAAAAAC
TATACCACATTTAATTCGCGAACATACCTCCAACCTCAGTTGAACAAAGCTTGTAAGAAG
TCTGACAAACGAACCAATGGTGATGTGAACCCAAAGGATTTCATTCTGTTTCGACAAGGA
GATTTTAAAGTGAGTCGAACGTGGAAGGATAACACTGGGGAACAGAAGTATATTGAAGAT
ATGGCCTTTCCGACCTTAAAATTCCCCAGTGACCATGGGATCTTGGCAACAATTATTGAA
CCCATTGTTCCTCTGGAGAAGAGTTTGAATGCCATGCCGGTTGGCTAGCTGGTTGTAGAA
TGTGTATCGTTAGATAGGGTAAACAAGTTGATGAAGTGAAAGGTCGACTACTCCGAATGT
TACTTCACTCTTAGCTAGAGATGAAATCAATTATCCCTGCAATAATTGTTCCTGTTCTAT
CCAACTTATATGAGTACTGTGTTCAGCATATCATCATCGTGAACATGATCTTTTCTCCAC
CAGTCGATACTAATAAATGATTCATCAAAGTCAACTCCAACATCATATACCTCGTTCTGC
CTTCGACGAATAATGCCATTGTTTTTAGTTTAGTTTCTACATTCCCCCCCTCCCTCCATT
CTTTCTGGATTAGTTACGTGATTCATCGTACACATCATCCATCGGCCCCATGTTCATCGA
ACAGTTGGATCTGCAAACCCAATCATCTGTCGCAGAAAATTCATTCAAGTTCATGTATCA
GAAGCAAAACTAGATGCATTATAAACAACAACATTAATTTACATCCACTACAACTCTCAC
ACGCATAACCAAAATCATCTCCAAGCTACGGATTCAAATAGAATCTTAGCCAGTTCCGGA
AGCAGCCACACTCCGTGCATCACTATACTCCTCTGCTCCAACATCTTGCTCCTCCTCCTC
CTCCTTTTGCCCTCGATGAATAATGCCATTCTTTCTACTACTGTCACGATTCTCCACGTT
CCGCGTAGTGTCGGCAGGCCGGACAATCTGGACGTATCGAGGAAGACGCAATTCCTCCGG
TCCCGTCTCCCACGGTGGCCTACTCTGCCAATTCTCCAAACTTCGAAAATTTTTATGGTT
CACAAATCGTCGTGGCTCTTCGTTTCCATGAAGAAAGGTACGAAAACTTCTCGTCACCTT
CCCCGTGAAGGAGGATTGCGATTCATTGTTCCCACTGCCCGCTATTCTACCGCCACCGCG
ATTGCTATCGATCCATGCCCGTTCTTCCGACGACAACATATCTCTCATACTCGTCCGATT
CTCAAAAAAGCTACTCCTCGTATCTCGATTCACCCATTCCGGCACCGCTGTTCCCCGCCG
CGACGACGAATGCATCAACGACGACTCTCGACCATCACCACCACCACCTCTCCTCGACGC
CTCCCCCCGCCGCCCCACAACAACAACATCCTCCCTCCTCCTCTCCCCCAACTCCTTCCT
CATAAAATACGCATCCTCTCCATCCCCATAATACATGGGTATAATATCGGCAACATCGTA
CCCCAACGTCTCCACATACAATTTGACTGCGGCGGCATTACTCAGTCGAACATGCAACCC
CACCGCGTGGGCGGAATAACATTCGTGGAGGTGGTAGTGCAATTGTCGGAGGAGGGAGGA
GGCAATGCCGAGACGTCGGGCGTGGGAGTGGACGGCGAGGGAGGTGACGTGACCGAGTTT
TTCCCAGGGGGGGGAGGTGGTGGGTTTGGACCAGGAAGGCGGTGTGTTGCCGCCGTGGTA
GGGTCCTTCGTAGAGGGGTGCTACCGTGGAGGGGGGGAGGTTGGTTCGACGAACGGGTGG
ATGGAGGATCGGTCGTTCTTCGACCTTGCCTAGAATATATCCCACGATTTCTCGTTTGGG
TGCCGAGTGTGGTGGAGAGGACGACGACGACGACGATGCGCCCTTTCGTACACGGCCGAG
GTAGTCTCGTAGCGGCGTGATGCCTCCCTTCGAGATAGCCGCGCCGTCGCCGTCGTCGTG
CTCGCCCTCGCGAGTAGGGTCAGTACAACCATCGGGAACGTGTTCCGCCACCAACGCCAA
CTCCGGCCATTGTCTCATATGATTCATGTAAAAATTATCGTTGTAATTCTCCGGCAGCGT
GGCGAGGTTGCACGCTTGAATTTGGGGTACGTCCGCCGAACGAGCCAGACGAAAGGTAAT
GTGTCCCGATGTCAGGAACGGTTTGGACGACGACGATGACGATGGATGGTCATTATTGGC
CACGCTGCTCCCCGACGACGAGGAGGAGGTGTACGCACGCAGTAGCACTGGCTTGGCGGA
GCGTGAGGTTTTGGAGGGAGCCGTGCGGGAATTGGCGAAAGCGGCGGCGGTGGTGCGAAG
GAGATAAATCATGAGGAGCCGCTTCGGTGCTTTCATGATGAGATCGCTGGTGGGGTCGCT
GGGGCCGCGGGCGGGGTGGCGACGGACGAGGTGGTGTGTTGGCAAGTTCGAAGTGACGAA
AGAAAATGATGGTGTTAAGAATATCCCAGTACTTTTGAAATTCTGCCGATACGGCAGAAT
TTCACGTAGCGGTGGTATATTTCTACGAGGCTTTCGAAATTCTGCCGCCCCGGCAGAATT
TGGTGGACGATTCCTATGTAAAAATTGAAAAAAAATCCCTTGGGCCCAGAGGTTGTAGCA
ACATTATCTCCAAAAGGAGTTCGACCCTCTGTGCCAAAAAAAGAAATTAAACTAATGCCA
ACGTTTTTTTTTATTAAGCCACACTGTTTGATTCCGAAATCTAATACTACTTACATACCA
CTGGTCAGCAGCAGTATGTGAGTAGTATGTAGAATTTTTTTTATGGCACTCACCTCTCTC
ACTCACGCTCTCATGCTCATACCACACCCACCGCACCCCTACCTCCAGGTCTTCATCGCA
ACATCTCTTTTCAACGCACGTGACAGCGATTGTCCTGAAACAATCGCGAAACCATCGCTA
CCGCGAAACCATCGCTACATCGCAGTCGATCGGTTAAATCGTATCTACCGTTACAAACGC
TAGGGTCGCGCTCATACCAGCATCAGCGCCGGTTTCATCGCAACGATCGTCTCTTAGAGA
ACGATCACTTCCATCTTCGACCGAGACCATCGTAAATTCCAAACGATCGTGATCGATCGT
GATCAATTTTTTTCACCGATCAAACAAGAACGATCGATTCAAGATCCCTTCATCTATTAA
GGGTTCGTCGCTAATGATCCACTCGTCGTTCCGTTCAATTCATAACTTCGAATTGCATAT
AACGTATCAGGTGAGTTGGATAATTTTGTCTTTCCGTGGTTTCTTTTTGTCTCCAAGATG
GAGATCATTTGCCTATGAACTAATGACCGTACTCGTTACCTTCATTACGTTTTCTTTAAA
ACTCTCACAATCACTATGTGAAATACACCAATCAGGTGAGTGGGATATTTCACATAGTTT
CTCTTTTGCTCAACGACAGAGTTCAATTGCAAATTGAACTCTGTCGTCCATGTCCCTAAC
TAACGACCATCTCCTTCATTACCATTTCTGTACTTACAACTAAAAGATCTCATTAGAGAT
ATTTAACAACTGACTAGTAATCACCTTTGAAAATTTATTTTCATTCCAAACTGTGATATA
GTCCTTTGTTTCCTTTGTTTGTCTTGACCCACTTTACTTTAGTCATCAGAGAGTAGCTCT
TGCAATCACCTCCCACTGTTTGTACCTTCTTCTTGTAGCACCCACCCTCTGAACGCCCTT
TGCAGACGTTGATTCAGATCAGGCGCAGTTCTGGGGTGGTTGCTACATTTAGTTGTTACG
CAACATGTGGTCAGAGGGTTGCATTTGTTGCTCTCCTGACACGGTGCAACAGCCATCTGC
ACGCAAGGTTCTCGCAGGTACACCGCCAAGGTCCCCCACTGACGTAACCTATGTCAAATG
TCAGAATTGTAGTTCGAAGTATGCAATTTCTGTGCCAGAGGTCTAATCCAGGTTCTTGCA
ACAAGCAACAAGGAATTCCCGCCCGACGATCCCTCGTTCTCGGCCCTCAAGTCAATGGCG
GCAGCATTGAATACAACTGATTATCCACAAGTAGACTTTGGATTTTGCTGTTCTTTTAAG
CAATCCATTCCATCCTGTACCAAGGGTACCTTTGTTACTCCTCCCCGGGCTCCTGAGGTC
TCAAAGGAAGATCCTTCTGATTCTGATTTTGTTTTTCTAAATAATGAATCTGCCAGCAAG
AAGTGTCGCAGAGTTATCAAGAACCAGAAGAATAACGATTCTTCTACCGTAAGCTTCCTT
TCTGCTTACTTTCAAGATGATGCTCCACCAGCATCCATGAAACCAGCCAACACATTTGAA
ATACTTGGACTGCTTAACAAGAGTCGAAAGAAGTCCGAAGACCAAGATACAGCATGAATA
ACTTTCAAGGTGCTTTGGTATTTCCACCATTTGGTATATTGGTGAAGGGTGATGCGACGA
ATCATCACTTCAATTCCGATCATATGGCCTTGGCAGAATCATCCGAAGATAGCACCAAGG
CAATCATGCATGGAGTTATCTCTGACAAGAACGCCAAGACAATTCAAGATTATGCTGACT
TGACAAAAAAAATCCTTCGACCAATCACAAGTGACAAGGAGCGTGTCGTGCTCAAAGTCA
GATCGCCGGAAGATCTCAATAAAACTATGAATGTTGTAGTTGATGTCTTCTTCGTTAAAC
AAGTGAAAAGTGTTCAGAATTCCAAAACTGGAAAGGTGATACTGACTTTGACCCGGAGTT
CATCACTGATCTACAGATATTTGGACAAAGCGATATAGCGTATGTTGTGTCTGTTTATTT
ATGATGCTTTGCATTTATTCTATTCATTTAACACTGTTCCATCTCTTTCTTTCTTCCTTT
TCGGGTTTTCAGTTCTGATTGCAATGTCACTATAATTCTCGGAGAGTTTACGTTGGAGGA
TGACGCCAAAGCACCGAAGCTACTACTTCTCCGTCCCAGTGGCATGCTTTGCAATGACGT
CTACACCAAAACTCAACGTGATGCGTTTGCAGCCGATATTTACAATCATGTTAGGTCTTT
AGCAGGCAAAAGAGGGTTTGAGATAAGAAGGACATGTGGATCCTCAGGGAAAGTCAGTCA
CGAGACTGACAAGGATTTATTGCGGTTTTTGTGTCATCACGGCGGTCTTACCACGTTTTG
CACACGGGTGTGTGATCATACGAGCAGAAGACCGGTATTTATTTTGCTACGCCAAAGCTA
CCCCAGCCTCTGAGAACAAGTTCGTCAAGTGGAGTTATTGTCCTCCTAAGCCGGGTGGAT
CCTTTGATATGCCAAACTCCTGCATTTCCATGTTTCCTCCAATTGCCGAAATGATTTACC
TGAAGGCATTTTCAGTTTCTGTCATTGTTAGTCTGAATAATTACTTTCAAGACTGTAACA
AGAATCCTGTTGCTACTGGTCCGTTGAAGTTTGAGCTTGCGAGTTTGGAAAGTGCAAGGA
CCGTATTCAAAATTCGCATCCCGATGAGGCTATGTATAATTTTCTTTGCTGCTTCAACAG
CTTCAATCATTACAGCATGGTGGCATATCCGGTAGGAATGCATTATGATCACTTTCGACA
TGGGAAAGAAAGTTTAGAAAACAAAATGTTGTTTTGTTTGAAGCCAAATTTTGGTGGCGG
TGTCGGTAGGGGTGGTTGTCTCGTCGGTACTTCTTATGTGTATGGTTTGCTTGATTGGTA
GTTGTAGTGAATTGTTAGGCCATTTTCCCTTCTGTGCCTCCTTGTCAATGTAGTCAATTA
GGTCATAGTCTTGTCGAGATTCAAGCGGCGCTGTGCGAATAGAGGAGATTGCAGCAGTAA
ACCTATGCGACACAGCATACTTCAGTAGATCTGCACCAAATCCGATCACCCAGTCGTCTA
TAGAATTTGTCACATTATTTAACTTTTTGCGTATCTGCTCCATCGACGGCATTTCTTCAT
TGTTCTTCTGTGCATATTCAAGCACAAAGCACTTGACTACTTTGGACTGGGAGTGTCGCC
ACGTCGTGATAGCCAACGCATTAACCATTCGTAGGATATAAAGGCTCTCAACACAGAGTT
GCATTCCAAGACACAATACCGTTCGTTGAACTCGGTATTTTTATCAAGACCCCATTTCGA
TTTGTTGTACTGGTATTGTTGGTAGTGCTTCAATATCGATACCGGTTTCATTGGTTGGAA
GGAATCATCACTTGTGGGTGCATTCTCACTATCCGTTACACTGCCATCATTGACCACTCC
TCTGGTTCTTATCTTATTGTAAAGCGCACACCACATGGGGTACCGACTCTGAAACACACC
TTTTTGTTCATCAGTGAGCCAGTCAGGGAAGTCGTCATCTCTCAAGTAACCTCGATCCAG
TGATTGGTCGTGGTACAGCCAACCCAACAATCGTCGACCGATGCTGTTGACACGTTCAAA
ATGTCCATCTCTCTCTTCGTCGGAGAATCTAACGATGACCAGCTGGCAGATTTCAGACTC
TCCATCAACTAGGATTGCAGATACATACACTCCATACGTCAAACCAGTAACCATTGCCTG
ATGAAGCAACTGTTTCCTGTTCTCGCTAAAAACACAATCTTTGAATGTGTCACTCCCGTA
AGAACAGTACACAATAGCGCCATGGCGATCCTTCGCTGTGCGAGTCTGTTCTATTGTAGT
GGGGCTTTGTCTTGTTTTAATTTCCACGAACATGACTACGCTGTCGTCTTCGACAAAACA
ACCATCTGTTGACGAAATTGTCCCAACTGCAATCGCATCCGGAGAAACAGCAAGCCAGCC
ACCACCACGTTTTGACTGTAGCATTCCCACCTCGAAGATATCAGAAATCCATTTCTCACA
TGTCAAGCGCTGCAATACATAGTTCTCGTTTTCAGTCCCCTGCCTCATAACATCACTAGA
GGCATGTCTACCAAACCAAGAATCTATGCATTTATCTAACATGGAGACTTTCCAATCGTC
ATCATCTGATTCATAACCATCGCCATCATTGAAAGATGAACCAACGGTACCGGTGAATCG
CATTTCCCTTCCAATGAACCAATCACCAGTGCGCTGTGTGATGGTATATGGCTCACAACT
CTCTCGTAGCTTTGACTCTGCAATGGTCCTATTGATGGAGGGACGCCTAGCAGAAAATAG
ATAGCTTCCATCTATGGACACATTCTTTTCCATTGCCACCCAGACATTGGCAGTGCTTAA
GTTGACGTCACGATCAGTGTTGAAGAAACGTAGATGTTTGACGGGAGTCTTTTTGTTATA
AATGTCCCTGATCCCATATGCATAAATGGTGCAGGTTGAATTTCCACTCTCTCTTAGCTG
CCAATCGGTTTTCGCAATGCTGACTTGAGCTCCTCCGTATTTTGATCCGTCCAAAACAAA
TTCCTTAAACAAAGCTATTTTTGCATCCACATTCGGATCATTTGCATTCCTTAACTTTGT
GATGTAATCCTGCGCAACATCTGGGTAGATAAAAGGAGTTTTCGATCCTATTTCTGGCGC
AATGGTACTCATGGAGTACCCGAGAACACCAACTGTGGTCACGTTTTTCTTTCCTCCGAA
ACCACGATCCATTTTTAGACGTACATCGTGATTTTGCGACGAAAGAACCGGAAGACGTTT
GCACAACTCTAACACATTACTCTGATCTGTCTCGCCAACGACACGTAACCTCATCCCAAG
CATAATTCCAGTATGGGTGCAAGCAAAACAATCGGCAACTACTCCATCCTTGCCCGCTTT
CCTTAGACTGTGTGTTTGTCTTGCCTGGTTCACATCACGTGCACGGGAACCAATTAGCTC
ATCGTCGAGGACTACTTCACCACATTTCCTGTTCATAACAATGTCCAATGTCGGTTGGAA
CATGACTTTTTCTAACTCTGCTAATTTTCTCAGACGATTCTTTTTCTGAAACCAAGTGCC
TTCGGTATCATCATCACCACATCTCCCCGCAACTTCATAGCCCCTGAGACACTTGAGGAT
AGCAATGTAACGGTCTTTTTTCATTAGCGTAACATTGTATTTCGATTCAACTATAACACC
GAATGAGTCGAAGAACAGATCATTTGTAACTCGAAATCTGCTTCTAATGAACATTGTCCC
AAAGAATTGGTGCATCTCTGAGATGGTGGCTACGGCGTGATGTCCATTTTTGACAAGTTG
CTGTGTTGTATGCATCCGAATTTTCTCTACAGCAGTATTTGAAAGCAGCACAGTGAACAC
AGCTGCATCATGATTATCGATTCCGTGGCGAACGCAGTCTTCGATACACTGTCTGCCATG
TTGAAATATGTCTCTCTAAATCTCTGTGATGCATACTGCTCTGCATATTCAGATTCCGAA
ATGATTTGACACTTAGACATGTTCGGCTTCTGAAGAAGGATCCAACCACCATCCTCAACA
CAAGACCTTATACTTGCAGGAAGTTCCTTGATCAAAGGATTTGCATCTCCTCCTCTTCCT
CTGCCTGTACCTCGGCCTACCATTCGTCCTCCTCTACCCCTTCCAGCAGGCCGACCCACT
CTGCCTCTACCAGGCATTCGAACCCCTCTTCCACTCACACCGTAAGATGAGCCTCCTCCA
GCAGCAGTTTCACTTGTTGTTAGCCTATGTACAGCGGAAGGACTAACATCCTCCTGTTGG
GGTACAACTGTTGACAAAGGGTGGACCATGGCGAGGCAATTATTCGCTGGATTACTTGAC
AGCTAGATGTATTGTCTTCATGTAGTTTGAGTATTTTCATGGGTGTACGCTACGAAAGAG
TTGGAATGAACTGACTGCCATGTGGAGGTTAGGCAAATGTCGCTGTGTCATGTGAGGAAA
GGTTGGAAGCAATTGTCGCCCATGCCGATGTTTTGTTACTAAGGTTAGAAAATAATCGCA
CAGGAATTAGTACAAAATGAAATTCTGCCGGCCGGCAGAATTTCAATTTTTACGATATAG
CACAAAACCAAATTCTGCCGAAACGGCAGAATTTCAAAGTACTGGGATATACGTATCTTG
TTCCGGTCAAAGAGGAACAAAAGCAAGGCGAAACGACATGATATATGATGTGCAACGTGG
TGCACGTATCTTTACCTTTGATGTGCGAATGAAACACATATATTTGGAAATTTCTACTAA
ATGAAAAGAAAGGTATTTTCCTTCACTGTTCAATGACGACACTTTGCCACCTTCCTGCTT
CCGAACTTTCATCACAGTTGACAGGCGGACGAAGACGAAACAATCATCGTGATAGATCGT
GATCTTTCCCCACCCCTTATCGTATAATTAATTACGATACGATACCATCTAACACACCAC
ACTCCATCAACAGACCATCAACCATCAACCTCCATCAACTCGCCAGCACCCGACCAACAA
CATGACACAGCCACTCCACATTGGCTCCACCGTCCGCATCACAACCACCGTCGGCATCAC
ATCCATGGTACGCACACCAAACAACCAACAACAACCACAATTTCGAACCATCTCCCGTCG
TGCCATTCTAGCGACATTGCCGGATGACGATGACAATGACGATAACGACGGCCACAACAA
CAAATTATGCACACTCCTTCTAGAGGACACGACACCTCGTCCCCTCATCGGACCCTTCCT
CGTGGCACCGTCTCTCATGGCTGCACCGCACTCCCAAGAATGGGAAATCCAAGTACCCAT
TTCGGATATCCTGCCATTATTGACCTTTGAACGACCGGAGAAGGAGGATGAGGGCAAATA
CAACAACGACGATGACGACGATGACGCCACGGCAAACCATGACACCGTCGAATCCTACAA
AAACAAGGCCGATGAACTGTTACGTCAACATGATTACGCGTACGCCATTTCCTATTACGA
GGCGGCATTGCGACGGAGTTCCTCCCGGTATCACGTCGGATCGACACTGGTGGTTCGTAG
GAAGGGACATTGTGTCATTGCCGAATTGGATTGTATAGAAACGGAGGAGGAGGAGGACGA
TTCGCGATACGATGTTACCTATGTTCTACCCGTATGGTACGTTGGAGGAAAATGTCATTG
CTTCGAGGGATATTCTCTTGGTGGTGGGGGGTGATCCAGAGGAGGGGAAACGGAGGGGGA
AACGAGACAAAACATCGGCCGAGAAGTTTGTACAGCCTAGAATATTATTGAATTTGTGTC
GTTGCTTATTGCGTTTGGCCGAAATTGATGCAGATGCCTCGTCGTCATCATCATCATCGT
CGTCATTTACCAACAATCATCGAATCAGCTATCGAAAAGCAGCAGTACTCGGCGCTTCCA
TAGCCATAACACTGTGCGAATACCACTCCAACCATACCGATGCGGGTTCGCCGACACGAG
TACTACTGGCATCTCTTTTGGAAAAAGCACGCATCGTTCGTTCCACGGCCTTTCTTGAAC
TCGGAAAGTTTCCCAATGCCCTTGCCGATGTGAAATGGGTTCATCATCAAAATCAATCCC
ATCGTGAGGCGGCAGAATTGTGGAGGGATATTCAGTATGCGGAGAAATATAAAAGGAGGG
CGGATAAACGTTTGTCGAGAGATGTGTGTCGGTGGGTGCAGAGTGCTACGGGTGGTGATG
GTGGTGGTTGAGAAAGGACATGGACGAGGATTTGACAACGGAGCCATGTTCTCCATTGGA
GATGACTCTTTGTTTGGTGCGATAAAGGCCTATGGGTTTAGGAGCCTTTCCTTTGATGTG
AGGAGTGAGAATGCAGAATTGCTCTTGAAAGATAATGGACGGCTATAGGGCAGACAATGA
ATCTATCTCCTACTAGGTACATTGAATTGGAGGATAAGATCAGCAATTATTCCTGTTTCA
TCTTGTCTGGAAGCTACGCTGCGACATTATGAGGACTTTACTTAGTATAAGTAATAGCTA
ATTATTCGAGACGTATTTTACTAAAAGTAAAAGTAGTAGTCTATTGTACGACCTCTTACG
ACTATTGCTAGTGTCTACTGTTGCCTGAACACGCTCGTTTAGCACTTCTAAATGTCGTTT
TAGCAAAGTCGACATGTCACGCTGCCGTCGTTGTTTTGCCCTCTCTCGAAAAAAATGACA
TCTCGTGCTTGCTTGCACCCTTGTTTTCACCTGTTTTCACTACACGTGAACCTACGTGAA
CCATGATGATGGACACGATGAGACTTGGGTACAGTCGCCAGTGAAGTCCGACAACCACAA
CCCCACACAACTACTCACGAACTATCGAACGCACCCCCGTCGATCAAAACTCGGCATGTC
GCTCCCCACAAATCTAGAAGATGGAGTTTCCACCCAGAACAACAACAGCCGACGCCGTCG
TCAGCACGCCTCCTCATCGGACGACGCAATCGCTGCCGCGGAGGCGGCAGCCAATTCCAT
CAATGGCGGTGGGGATGTGATGGGGAACGGAAAGCATCATAACAGAACTCCTTCGAAATC
AATCTTTTCATCATGGAGAAAACGGAGTCATGCCGCAACAACATTACGAAGTGGTGGTGG
CACCTTACTCTTGATGCACAAGCATTTTCCTCTGCGGAGCATGCCAAAAACATATAAAAT
ATTCCTGGTGCTTGTGGTCCTTCTCCCTCTTTCCATACTGCTCATCACCATCGCATCGTC
ACACAAAACAGAGCCATCAAACATACACGACGGAGGAATCATCTACTATCCCCCCAAACA
CACCCATCCACACGTCATACCACCCACAGTCATATTCACCTATCATACCAATCTTCTCAC
CACTCCCTCCGAACAACTCCCCGACGAAGAAGACAGGGCGTTATCACTCAATGTCCAACA
CATCGTTTCCCTCCACTATGAGTCAACGGTACGATTTCTCAACGACCATGATTGCAAAAA
CTCCATTCGCGCCACATTAGGACCGGATACAAAGTTGGTGGAATACTTTGACTCGGAAAC
ACATGGGATGTACAAAGCGGACATTTGTCGTGGGGCAGCATTGTATGAAACGGGAGGACT
GTATTTTGATATTGACATTGAAGCGAGGATGTCATTGTGGGATGTCATTGATAAAAAGAC
GGAGTTTGTCACCACTTTGGTGCATAAGGATTCGAATCATCTTGGTGGGTTCTTCCAGGC
GTTTATCGGCGTGATTCCACGACATGGTGTGATGAAACGGTATTTGGAATTGTTTGTGGA
TTATTATGAGGGAAGGGTGAAGGTCAATGGTCCATTGGGGGTTTTGTTTCTACGAATGGC
CTATGATGAATTAAGCGAGGTGAACAAGGGTAAGACTGAGTTGTGGCAAGAGGTGAGGTA
TAGTGAGAAACTGTTTCCTGGTTTAAAGGATCCACCGGTGGGGAAGCGGAGGGCTTGTCA
GATGTTGGTTGTGGCGTTAAAGAAGAAAAAAGAGAAAAAGATTGGGAAGAAAGATATAAT
GATTCCTTTCTACAGTCACGCTAGAGGGAGTAGAATGTGTGGTGGGAAGGATACTCACAA
GAAAGGGTGAAGCTGATAAGGAACTAAAAACCAATACTGGATCTGACTTATCAATCGAAA
AGATTGAACAAACAAGCTAAGGTTTAAGGTTGTGATTCTAAAAGGATTGATGTGATACTT
TCATGGCTTAGTAGATTTTTAATACTCTATAGATCCATCTACAACACTTCAGGAATGTCC
GCTGCAAAAGGCAAAGTTACAGAGGCTTACCCAGTAACATGTCTGCAAATGTCTCGTAAT
CAATCTGCATATCCATGTCCTCTGTATCGATGATACTCATTCTATCATCACTAATCAAAT
CACGAACTCCACAGAGTGCACGATCTAAGCTTCCAGCGGAAACATACCCAGTTTTCTGGA
CGTCCAACATTTCGAACGTGTCCATGAACAAGTAGTAAAATTCTGCCTCTGCCATAACTC
CCATAAACTCAGTGTAATTGATAACCTCATTTCCGTCGATGTCGGGATTGGCATTGTTAA
TCATGTGGCGCAACTCCTCGTCACTGCGTACTTCCCCAATACTCTCCATTGCACGACGCA
ACTCTAACAGTGAAATGAGTCCATCGTCTGTTTCATCAATGATTTTGAACAATTCTGTAA
ATTCTTCACGGTGCCTACGAGACAACTTCGAAACAAGGAGGGCACGTCGTCTTGCTTCAC
CAGCATCTCCAAACTTTGGCTTTGATTTCATTATGTAATCAAAACAACGCGTAGCTTGAC
GGATTTGTTTGAAGCGTAGCAGCAGAGAAATGACTTGGTCGTTGGCCTTCATAGGGCTTG
ATGACATACGATCCTCATCGCAGAATTCCGCGTCGTAGTCTTCGTCGGTGTCGACACCCC
TAATTTTCTCAGGTCTGTTCACACTTCCACGCTCCTGGTTAGCAGTATTGGCTTTTGTGA
ACTGATCTGAAATCATATCCAAATCATACACATCCGTGCCATATTTGGTATTTACTTCCA
TGATGCGCTCAATTGTAGCTTGTTTCTTCCCGCTCAACACTGACGAGGCCGGGATATCTT
TCTTATCGAATGCAAAGCAGCGCGTTTTCGTGTAGCTCGAATGCTGGCCGCACGAGGTTC
ATTTGTTATCAGTGCACGTTCTCCAAAATAATTGTGAGGTCCTAATACATTGATGACGGC
ACCCAGATAGCCGGAGGGTGTTGTGAGGGGATCTTCGTAGGCCGTTTTAACCATGATTTC
AACTTCCCCACTTTCGATGACATAAAACATGTTCCCTTCCATTCCTTGTCTCATTACAAC
GTCTCCCTGTTCGAATGTGACTAGCTTGGCCTGTCGTAATTTGCGAGCATTGATACGTAT
GGAAGTTAGTCAAGAAAAAAGACAAAAGTTTGATAAAATGCATTCAATTCAGCCCCACTA
ACCTTGTCCATCAGCTCATAAAATTGGTCATCGTCAAAGTCCTTGAAAAACGGCACCTCG
TATCTCAAATACCTCAAATTCTCCTCCTTCCTCTCATCACTAATAACCTCATCAATCTCA
TTACTCACCGCGCTATCCTCAAACACCGCCAACAATCTAGTCTTACAGGGGGCAGCTTCG
AAATTCTCAGGCTTGGAACAATCCAGCTTCAACATCAAGGTCTCCGGATCAACCTTGGCA
TTAATCGTCTCTGAAATCTTACGCTTCAACATGGGGATTTTTGACGGCCCACACGGAAAA
TTCTCCACAAGTCCCTCGCTCCCGGCATAAATCTGGATACTGGGCAAGGCCAAAATACCC
AGACTCTTGACGTAGGCTTTGTTATGCTGCACGGATATTTGACCAAAGACGATGGGGATG
GAGGCGTAGTTTTCGTCTTTAGATATTTGGATGAATTTGGGTTCGACGGCCTTGCAGGCT
CGGCACCAGGGCGCGTAGAATTTGACGACCATTAGTTTGTCGGGGTTGGCCTTCAGCCAG
GCGCTGTGGATTTATTGAGTGTTCGTGCAGGGAATGTGAGCAGATTTGATAGGATAGTTG
TCAAGAAACCGACTTTGAGGGAGCTGCTCACTTGTGCTGATCCGGGTTCTCAATCTCATA
AATACCATCTTTGTTCTGAACTGGAAAATCAGGGATAACATACGGTTCGTTCTCGGTACC
CTCCTCATCACTCGTTAAAGTGCTGAGCCGAAACGAAGGACAGAGAGTCCTCCCAGTGCG
AGCCACCAGGCGATATCTTGACGACGCAGGAGCAAAGGCCGAGCATGCGCTCAAGGCACA
GGCTGCCAGGCAGAGGAGGCGGTGGCGCAGCAGCATTCCGAAAGGGGATAGCACTGTACT
GGTTGGATTTTGTTGATGCACTATGATGTCTCGATGGGATCCAGGTTAGTTGTAACCTTG
CTACTGTGTGCATAGATTTAAATAATAATTATTGGTTGCTTAGCTTTGCATGGAACAGTT
GTTATTGTACCTAGTTGTTACGCGGTATTGAATGTGCTGTCGTACAATACAATACCTCTC
TAGCCCCCCCGGGGGAGCAATTCGGAAAGGTTTCTCAACTAAATCGCCCTCCAATAAACG
TAACTGTTGGACTGTTCCTCACATGACGTCCTATGACGATCCCATGACGTCAACATGATG
TAAAAATCAAATCAAATGTAAGGGGTGAATGCAGGTGAATGCCATGATAAAAGTAGACGC
ATGACCTCCATCAGCCGATAAGTCGGCCAGGATCTTTACAAGTAAATTTAATTTTATGCT
TTCTGCTGACGTGTAACACAGAAAGAGTGTAAAACCGTTAAGTAATAATGGAGTCATAAG
AGTATTTCCGGAAAAACCTGCGTTTTCTCAAGATGTCGAGCAATGATTTGCAACATTATT
TTATTGGGAGACAGCCAATCACCATGGCGCCGATCCGCCTCGTTGCAGCGTAAACAAAGC
TGCTGCATGCTCACCAATCCCCCACACCACTGACACGCCTACGTCCTGTTCAGCCTTCTA
TCAAGTGCAAAAACAATCATTATAAAAATAAGCTATTTATCGGACAAATTTGAATGAGTA
AGTAATTTTAATTTATTGGAACAAACATAATTATCACTCGCTCCCCCTCATTCCTTGTGG
GTCATCACTGGAAAAATGTAATCAATTTAGAATGGGCTGAAGAAATTCATTCTACATTCA
AATAGAGAAGACTCGATCAGCTTTTTCAAGGTTAAGTCCAGTGAAATGAACAACCATTTC
ACATGTTCTCATCAAATTTATTTGAAATGCCACAATGGAAGAAGACATCCATAATTTGAC
AATCTAGTTGGGTATGTGGGGGAGAATATGGGAGAATGAATGTTTGCCTGTTAAGCTGGA
GAAATGATTGTACGCATATGTGAGATGTTCGAAGTGTCAGAAAAGCAAGGACGGTCAAAG
ATGAACCAAGTTTCATGTTCACTCCATCATCAACACACACAGACATCCCTCATGACAAAC
CAACAATCAACAGCAATGGTGTCACACAACAATTGTAGAGCAAGGAGTGAGCGCCTCAGT
CAAACAACATGCTCACCGTGGATGGAGAGGTTTGGGGAGAGGAAAGAGGTACACTGCCAA
ACATCTCAGAGGTTGAAACAATTGCTGTTAGCACAAGACGCAACAATCAAAGCAAACAGC
CATCAAGCATCAGTGCTTCCTTCTTGCTTGCAAACATGCTGGACAGGATGGTGAGTGGGT
TAATGAAAAGCAACGAAAAAGGAAGCAATAAAGCACAACCAAACCTGATTTGACTTCATC
AGGTTTCTTCTATCCAAAAATATTTTCGTGGTTGTTGGACTGGTGTCGGCCTTTCATTCT
CTTTGCCCATTTCATGCAACAACATTGAAATACAATCAACAGAACACCAAACAATACAAT
ACACAACAATAAAGAGAGCATCTAACAGGGACGAATTGGAAATGATCAATGGTTGTGCAA
TGGAAATCGCGGATGACAGAACTTACCGGATGATTTTGACTGGGATGGCTTCGGTCGTTT
CTTTGGTGCAGTGGAAGCAGATTGAGGCGATAATGTAGTATAAATTGGAAAATGAATAAC
AGTATTAGTTAGGCGTAATTCAAAAGAAAGTCATCATCAAACAATTCATAAAACAGCCAA
CTTACCTGGTGTGTACATCATGGGAAGAGTCCATCGATCAAACGTGTTGATGGACTTTTT
TATTTGCCCTTGTTGGCACTCTATGCTGCGAGCAGGGCAAATGATTCTCTATGAGTTGGC
GAAGAGAATGGTGAAGAGGGGGTATCACAACGATGGGTGCTGTGAGTGCAACTGGGGGAG
GCATCACGGGAAACGTTAACAATCATGGTGATGTGCAAAATGAAGGGAGAGCACCAGCTG
GAGCTCTCAAGATGGATTCTGACGCAAGAAACGAGGAAGCACGATTACTTTTTTGTCATC
TAGTCTAGATTTTTCCTCATCAAAATGAAAAGAATTAAGGAATTTTTACTCCGATTGTGA
TGACACGTCATAAAAATCGAACTGTAGATTAACTAGGTGAGATCCTGGTCAACTTATCGG
CTGACGGAGAAAGTATACATAATGAGCAAAGTTCTTAGTGTAGCAAAGGTAGTAATATCG
CCTCTATAAGCCTGAATGGGGCTCAAACTTTTGTTGTCATAGGTGTTACGACATTCCTAG
TTCTACTTCTATGTCTTGTGACCTTTTAAGCCAGAAAATTCCTTAGGTAGTTTATAGCCA
CAGCTTTACTTTAGGAAGAAAATGATTTTTCCTCCAACTTTTTAGGCGTGAAATCATTTT
TTCCATGGATGACTATGTGGAGGATGCACATCGCCACCTTCCCTGTGGATGTTCTGCAGT
GCCTACCTAGATTGTTATTTCTAATCGTAATTGTCATGGCTCCCTCTCGTCATCCTCCAA
CCATCATAATAAACGGGCAATTTCCAAGAAGAGACTGGATGTTTTACCAAGGGGACACAA
TGCCAAAGTTAGACTGCTTAGTTTCACTTGTCTACCGCATCCGCGTCCAAAAATTGAAGA
AAAAGACATCGTCCAGGACATGTCCTGGACATCTCATGTTTTTAGTGTTTTCAAACAAGG
ACACAGGACATTGAATTGTAGACACAGAGGACATGACCAGACGTGAGAGGACTTGGAGTG
TTTACTTCGTTTAAGGGTCCTTTTTGATACTTTCAGGTGAACTATACCAAGAGTGGTGGC
TGTTGCATGCATATTACATTCATTTAAGTGCAATCCATAAGGATTGCAGTACAAAAATAC
TTAAGATACCTTGACATGGGCCTAGATACTGTTCCGTAATGTATGTGAGTCAAAACTCTG
AGGACACAGGGCAGACATGGGACTCAACACGGACGTATGTCCTCATGTCCACAAAAAACT
GCATCCTGGAGAAATTAAGGACATAGGACACGTCAAAAAACATGTCCAGGAATGTACAGG
ACATGTGAAACAAAGCCTGGCATTGCCGTGTAGCCTGGCAGTGGTGGGTATATTGTGAAG
GTGAGTCATTATCAACTCACCCTTTTTCTATCAATATACTCACGAGACATCAATTTTTTT
CAATTAAATGTTTACAGGCCTACCACAGGAACAGCCAAAACTCATCCAGGAGACTGAGCT
TGGCATCCCACCTAGCACCGCTGTGTAGCCAATAACAATTGGCAGCCTTGGGTATATTTT
GAAGGTCAGCCATTATGAATTCGATCTTTTACACTTGTTTTGACTACATCTAACTTTCAA
CTTATTATTTTCCGGCCAACCACAGGAAAGGCTGAAACTCAGCCCACACACTGAGTTAGT
CTACCCGCCCGGCACTGGCATGTAGCTAACAACAATTGGCAGTGGCATGTCAATTTTTAA
GGTGACTTATAATGAACTCGCCCTTTTTACAATTGTTTTGACTATAGCACATATTCAATG
AAATATTCGTTCTACCGTGGTGTGGATGGTCTGCAGTAGTGTTTTTTTAGTTAGGGCTGA
AATTTGGGACTATGTGGCATTGTGGCTTGCTCTTTGGGAGGATGAAGGGGCGGGCCCAGA
ATTATTATGATCTCGTTTTTTTAATTTTACTAGTAGGGATAAATTGCACATACTAGCCGT
TATAGGTAGATAATGTGTTCTGGTGCCATGTATTACATTTTCCAAAATGGTCAGGAAAAA
ATAATTCTATATAAACAAATAAATAGGGAAAGGCAATATTAAGATTCAGATATTGAGCAT
TGAATCAAATCCTCAATGCACATTGAACAGAATTTTTATTTTCAAACTAAAATTATTTCA
AATACATCATAAGTAAAATACCAAAATCTTTTCTTCACAAATCTTTCTTACACATGACTT
GTGTCTTTAGGCCTTTAGAGCCATTTGGGAAATGGGCAATTGACATGAGCCAAGGATACC
TACTGGTACCCCTGACCCACCAGGCCCCTTTTTCAGGACCCAGGGACAATGGCTCTTCCC
AAACAAGGGGAAGTATACAAAAACCCAACTCATACTTTCTCAGAAAGAATATATTTGAGA
TACATACCTATCAGGTATATACCTCAGAAACAATGAGTTAAGTTAAGCAGTTGACAGGGG
TCAACTGCCCAACTGAGGAGCCTAAAAATGCAATACTTTCTCAACTAGCAAACTTGCAGT
GTGAGAGCTTCTCTGTAAATATTGGACACACTGGCCTCCAATATTTTACTTGTTAATCAC
AGTGATTTACATGATAAACTCGAGAGGATCACCATTAGGCAATCCTCATTTGTTGACCAT
TTCAGTAGCTCATAAAATTAAGTCTTCAGACAACTGAAACATCTTTTCTACTTCGTTTAT
CTACAACTACTTTTCGATTACTTCCGGCTTAGGTCACTATCGCACGATAGCCGAACTCGG
TAAGTTGCGCTCCTCAACCACACAGAGGCTCTTCCCGACGACCCACAGGCGGTCGAACAA
ATCAAGGTTTCACAACGCAGAGTACGCCGTTTCGCACGGTGCCGTGCGAACGATTTCTTC
CTCAGTCCACCAAGGAGTTCCTACAAGAAGCTTTTCTTAGGCACTAGCCTGGGTGAGAAA
CTACGAGCCATGTCCTCCGTGAAAGCGATTCCCGAAGGGCTTAAGTGGGTGGAGTGCGAA
CGTGGCATTGGAGGGAAGAACTCCCCCATACGTTACATTCCTGAGCAGGATCCCGTGCAG
GATGCCCTCGCGAAGGACAAAAAGACCACCTACTTCAAGTTGACTCTCCCTAACACGGAA
ACGAGTTAAAGGTGGCAGTATGGGCGTCCGGGACTCCCGAGCAGTTTCTACTGCATGTGC
GCTCCGCGATTCACGCATGCAAGCAGATGGGGCTTGACACGGACTTCGCGGCAGCCGAGA
AGGCTGTTGAAACAGCCAAGATTGAGGCTGAACTAGCCAAGCAGGAGTACGTGACAGTAC
GTAATGCTGAAAAGAAGAAGAAGGGCAATAAACAAGAGGCGCCCGGTACGACTACCGAGA
CCGCTTCACCGCCCTAGTAGAAGCCAAGACCACGTATGACAAGGTCTTGAAAGCTCTAGA
GGCTGCGAAGCTCACCGTCGCAACGGCTGGAGCGAAGCCCTTCGAGCTTTATGGAAATCT
CCTCTCCGACGAGGCACGCCAGCCCTGGGAGAAGATTATCAAGGCCCAAGTGACTAAAGC
TCCTTGGGAAGACATCAAGGGAGTACCGCACACGGAGACTCCCACGAAGACTTGGAACTC
GTTTCACGAAGTGCGCCACGCTTCACCTGTTGCAGGTGTTCCGTCATGACGCTGGCGAGG
CCCTCAAGTATTACATCACGAATACGCTAAAAAGCCCAACAGGGTTTCGATTCGCCAGTT
TTTGTCCGAGTTGAACAGCTCAACAGCTACCTCGAGACACTGCCCTGCCTGTATTACAGC
CCGAAGGCTAATCAGGCGACCAAGAAGGTATTGCCTCTTGATGACGCTGATCTTGCGACT
CACCTATTGCGCATGTGTCCAGCTAAGTGGCAAACCCAGTATGACCTCACGGAGAATACC
ACCCGTCAGTACTAGGGCCCTGCTATTGGTCCTAGAGAATATCGAGAACAATGCGAACTC
GATAACAAGCCCGCTAGCACGACCAAGGCAAAGGGGCTGATACGAAGCGGAAGATGGAGT
CGATGGACTCCCGCGATCCCCAAGAAGCCCAAGAAAGTGGGCTGGACCAAGAAGCACTGT
GTGCTATGCAAGAAACATGGGGGGCCGCACAAAAGTCACAATACGCGTGACTGCCGCCGC
TATAACAAGGACGGTAACTCTATCAAGAAACATGGGGCGCAGGTAAGCCCGGTTCAAAGG
AAAGAAAACCGAGGGCAGTAACTTCGCCCAGATTGTCCGGGCGGAGTTGAAGAAAGCTCT
CCGCAAGAAGTCTAGTAAGAGCAAGAAACGTCGAGCTAATGACTCGGAAAGTGACAGCGA
CCGACGAAAGTTCGTGGAAGGTGCGGGTCGGATAGCACTGGGGAATTACGTAGATGTAAG
AAACGTAAATTAAATACTGCAATTGACAGTTACACTACCCCCAGTCCGAGTAAAGCTATC
CTGACTAATAAAAGTCAAAATCCAAAATCAATTAAATCAGCTGTCACGAACGCTAAAATA
TTAAAAAATCTTGTTCCAAGACAAAACAGCCCGAATTAAAAATTCGAAACAAAATAAAGT
CAACGACATCATCCAACTTAAAAATCTTACGACAAAAAGTTGTCAGTAATAAAACTCAAC
ATACTGAGGCTAATGTGAACATGCCCAGTGTAAATTACAATATTAATCACAAACAGGAAG
TGATTACAATGAACACCAAGGATCGCCTCGGTGTCACGGCGTTAGTTGCCATAATGGAAC
CAGCGACTGAAAGTCAATCCGCAGAGCCTACAAACAACCTCTGCGGAGTCGCCCCAGTAA
CAAAATTAAAGTCCTACTGGACTCTGGGTCTGATGGAGACCTTATTTTCCTTCCAAAAGG
AAAAGACAAGCCTTTTCCCTACCTGACTAGGCAGGTGCCAAAGTCTTGGCATACGCCAAA
TGGGAGCTTCCAGACAACCGGAAGAGGTAAGATCAGAGTCAAATTCTTTGAGTACTCTAA
TTCCAAGGAGTACCTTCTACAACCCGATGTTGTGGAATACAAGGAAGATGGCATGACCAA
ACCAGGGTTTGACCTCATTCTTGGTAGTAATACCTTGAAAGAGTTAGGAATTGTCCTAGA
CTTTCGGACAAAGGAAATCACCGTGGATGACATCTCACTGCCAATGAGAGACATCAACAA
ATTAAAGACAAGAGCTACTGTGGAAAAAGCTTGGACTATGAACAATAGCATCTACCAAGA
GACATCCAAGGAACCACAGAGCACTCTGGAGGCAACAAAACGCCTCATAAAAATACTAGA
CGCTAAGTATGAAAAGCGGATCTCAGGGTAATTGTCAGAGACAATTGCACCCACCTAAGT
GGCCCAGATCAAGCAAGGTTACTGGAGCTCCTACAAGAGTTTGAGGAGTTATTTCGTGGG
AAACTAGGTGACTGGGATTGTAAGCCAGTCTCCCTCCAGTTAAAGGAAGGAGCACAGCCA
TACCATGGCAGGCCTTTTCCCATACCCAAGAAACACATAGAAATAACAAAAAGAGAGGTA
CAACGACTATGTGACTTAGGGGTACTCAAATGGCAAGATGATTCAGTGGGCATCACCCAC
ATTCATCATACCCAAGAAAGACAACAGCGTACGGGTTGTCAGCGATTTTAGGGAGGTAAA
CAAATGGATAGTGAGAAAACCGTTTCCTATTCCTAAAATCAGCACTGTTCTACAAGAACT
TGAAAGCTTACATATGCCACAGCCCTTGACTTAAATATGGGCTATTATACCATTAGATTG
GATCCAGATGCGTCCAAAATATGCACCATTATCTTTCCGTGGGGTAAGTACTCTTACCTG
CGGCCGACATCTTCCAGGCTAAGATGTCTGAGCTAATGGCAACCCTTGAGTTCGTGCGAA
CTTATCTGGATGATTTACTATGCATCAGCAAGGGAAACCTAGAAGATCACCTTACTAAAC
TTAGAAGGGTCTTCATTAGGTTGCGAGACGCAGGCTTGACCGTCAATGCGCGCAAGAAGT
CGTCTTTCTGTGCCATGGAGACAGAATACCTAGGATATGTGCTATCCAGAGATGGTATAA
AACCACAGCCAAAAAGGTACAGGCAATCCTCGCATTAACACCGCCAAAATGTTAAACAGC
TCCGTAGGGTTTCTAGGCATGGTCCAGTACTACAGAGACATTTGGGCGAGACGCAGTGAA
ATACTTGCACCATTAACCAACTTAGTTGGTGAATGTGGACACACCAAAATCACAAGGGCT
AACAAAACCAAGAAAAAGCCGTGGTATTGGAGTGACATCCATCAGCAAGCATTCGACACT
GTAAAGGCAACTATCGCCGCGATGTTACCTTGGCCTACCCTGACTATTCCCAGGGATTTG
AAATTTACACAGATAGTTCCAAATTTCAATTGGGCTGTGATTACTCAAAACAACAGGCCG
CTGGCGTGCTCTTCAGTAGAAAACTGAGTCAGGCGCAGCAAAAATATAGCGTGACCGAAC
AAGAACTACTGGCCATAGTAGAAACACTAAAAGAGTTCAAAGGCATGCTTTGGGGACAAC
AAATTACGGTCTACACTGACCACAAGAATCTAATGCAGGATGCTCTAGGTCTGACCTCTG
ATCGAGTGTACCGCTGGAGATTACTCTTAGAAGAGTATGGCCCCACCATCGTGGATATCA
AAGGCATCCACAACACCGCTGCGGGACGCCATCTCACGACTGGACTATGGACCCGTCATA
GATGACAGGTCAACCTGGATGACTTTCGCCCAGTGTTGGTGCTACCACAACACCTCACAG
CCAGAAGCATCCCTAGCATCCACCCAGGAATCCATGAACCAGGTGTTTGCTAATCGCAAC
GAAGAGGACTCCATCTATCCCCTCACAACCAGAGAGATAGCGGAGGCACAACAAGAAGAT
GAAAGCCTACTAAACAAAGGCTACTCAACTCAATTAGTTGAAAATATTAAAGTACTCTGC
AAAGAGGGCAAAATGGTTATTCCAGCAAGCCTCCAACACCGCGGCGGTAGCTTGGTTTCA
CCACTACCTACAGCACCCCGGGACTAAACGTCTCGAAGAAACTCTTCGTCTGTCGATGTA
TTGGAAAGGTCTAAGAACGACAGTCCAATCACACGTCAAAAAGTGTCACAGTTGCCAGGT
GAACAAACGCAGGCAGACAAAATACGGGAAACTGCCGACAAAACTTGCCATCACCAACCC
ATGGGAGGCTCTATGTGTGGACCTGATAGGACCGTACACCCTCAAGGGCAAGGACAAGAC
ACAAATTGACTTCATGTGCGTCACAATGATCGATCCTGCAACAAGCTGGTTCGAAATTGT
AGAGTTGCCGGTATCACAGCTCCCGAAGCTTGATATTCCCACGGGTACAAAGGGGCACAA
GGGCAAAGACACACATGTCCACGAGCAACAACCCTACTTTGACAAGACGTCAGCAACAGT
AGGTAATTTAGTCAATAGGACCTGGTTTAGCCGTTACCCACGTAGTCAATATATTATCTA
CGACAATGGAAGTGAATTTAAACTTCACTTCGAGACCCTCTGTGAGTCATATGGTCTAAA
GCGTAAGCCAACCGGTGTCAAAAACCCACAAGCGAACGCAATACTCGAGCGGGTGCATCA
AACAATCATGGCGATGCTCCGCACAGCTGAACTGGATATGGCCGACACCATCAGCGAGAG
TGACATTGCTGACTTTCTCACAAATGCCGCATGGGCCGTTTGCTCTACCTATCACACAGT
ACTAAAGACTTCACCAGGTGCAGCTATCTTTGGAAGGGACATGTTGTTTGACGTCCCCTA
CATTGCTGACTGGTCTAAAATAGGGGAATATAGACAACGGCAAACTGACCGTAACACCAG
ACGGGAGAATGCTGCCCGTCTAGACTGGGACTACCAACCCGGTGACAAAGTACTGCTGCG
TAAAGACGGTATCCTCCGCAAAACAGAGAGCCGGTATGAAAGTGATCCTTGGACTATCAC
GTCAGTTCATACGAATGGCACAATAAGGGTTCAACGCGAACTAAGTCCGGCGACTTAACA
TTCGGAGAGTTACACCATATTTCGACTAAACTAAACAAGACTTGTACCTTACCCCTCTCT
CCTATCAAGACTTACGCTTTGTCATTGCTACACCATCTTTTTTTTCCTCCTCGCGGTTTT
CTTTTTTCCTCGAGAGGTTTTCTTTTTCGTGAGCATTGACACCTTATCGCTCCATTCGTG
GGGGCGAGTGACATGAGCCAAGGATACCTACTGGTACCCCTGACCCACCAGGCCCCTTTT
TCAGGACCCAGGGACAATGGCTCTTCCCAAACAAGGGGAAGTATACAAAAACCCAACTCA
TACTTTCTCAGAAAGAATATATTTGAGATACATACCTATCAGGTATATACCTCAGAAACA
ATGAGTTAAGTTAAGCAGTTGACAGGGGTCAACTGCCCAACTGAGGAGCCTAAAAATGCA
ATACTTTCTCAACTAGCAAACTTGCAGTGTGAGAGCTTCTCTGTAAATATTGGACACACT
GGCCTCCAATATTTTACTTGTTAATCACAGTGATTTACATGATAAACTCGAGAGGATCAC
CATTAGGCAATCCTCATTTGTTGACCATTTCAGTAGCTCATAAAATTAAGTCTTCAGACA
ACTGAAACATCTTTTCTACTTCGTTTATCTACAACTACTTTTCGATTACTTCCGGCTTAG
GTCAGCAATTTGCTATTGGGCTCAATGTCTTGCTCAAATAGTTCATGCAATGTCACATGA
TCCTGCAGATTTTTGTGTATAATTTATCAGGTCTTCATTTGTCAAAAAAGTGCAATTTGG
CTTCAGGTCCTAAATTGACATGTTCTGAGTAAAGTAAAGGAAATAAGTTCAAGGTCACAA
GAACTAACCTTCAAAATTAACAATCCACTGCCAATTGTTGTGATGGCGATGCCAGGTGGA
ATACCAAACTCAGTCTGTGGGCTGATTTAAATATTTAATTGAAAAAATTGATGTGTGGTG
AGTATAATAATGAAAAAGGTAGAGTGAATAAAACTACCTTCAAAATAGTCATGCTACTGC
CAATTGATGTTGGCTCAACGGTGATGTCAGTAGGCGGGATGCCAAACTCAGTCTGTGGAT
TGAGTTTCAGTCATTCCGGTGGTAGACTTGTAAATATTAAATTGAAAAATTGATGTGTGG
GGAGTGTAAAAATAAAAAAGGTTATGTTAATGAGAACTCATCTTTAAAATTGTCATGCTG
CTGCCAAATATTGTTGGCTAGATGGCAGTGCCAGGTGGGTAGACTAACTCAGTCTGTTGG
CTGAGCTTTGGTCGTTCCGCCAGTAGGTTTGTAAATATTTTATTGAAAAATATTGATGTA
TGGTGAGTATAATAATGAAAAAAGGTTTAGTTAATGAGAACTCACCTTTAAAATTGTCAC
CCTGATTCCAATCGTTGTTGGCTACACAGCGGTGCCAGGTGGGATGCCAAACTCAGTCTG
TGGGCTGAGTTTTGGCTGTTCTGCCAGTAGGCCTGTCAATATTTAATTGAAATAAATTGA
TTTGTGGTGAGTATAGTAATGAAAAAGGCTAATACAAATTCACCTGCAAAATTCACACGC
CGCGCCAATTGTTGTTGGCTACATGGCGGTACCAGATGGGATGCCAAACTCAGCCTGTGG
GCTGAGTTTTGGCTGTCCCTGTGGTAGGCCTGTCAATATTTAATTGAAAAAATTGACATG
TTCTGAGTAATATCATTGTGAAAAAGGTTTAGTTAATGAGAACTCACCTGCAAAATTGGC
ACGGTCCTGCAAATTGTTGTTGAGAAAGCGGTGCAAGGCGGGATGCCAAACTCAGTCTGT
GGTCTGAGTTTTGGCGGTTCCCATGATTGGATGGCAGGTTAAGGGATAGAAGTGAGAGTG
CGCACCCTTTATAGTTGCTCTTTGTGCAAGCACCTGTGTTGTAGGTATGGTACAGTATTT
TGCCCTAACATACTGTAGGTATATAAGTACAATTTTGAGATGTGTAATTCTTGTGTTTGT
ATTCTTTGGCGCTGGCACTTTTATTATAGTACAATACTTATGTAACTATCACATGTAGAA
TATAGTATTAATGGTGATGAAAAAATAATATTAGGCCTAGCCAGTGAAGACGTACAGCTG
GTACGGGAATTCTCAAAATTTGTGCTTGACTGCTTTTTGGAGGGTCTTTGAAAGATTTGG
CAGATTCATAGCCAGTGTGTGATGTACTTGTGGCACAGGAATTCTCTACATATGTATTTA
ATTCCTATATGGACGGTGTTTAAAAAAATTACAGAACATATATAAAACCAACTGATTTGA
AAATGAAAAAAGGACGAGTAAGCTGTCAACAAAAAATTATAACCAAGGATAGAATTGCAA
CCAAAGCTAGACCCAACAGGTGATCTTCCTGTTCTTAACTTGTGATTTGAAAGGTCAGTC
ATGAATCAACCGTATATCCGGAAGACTTTTTCCTTCAAAGCTTAGCCTGAAAAATGTATC
TGTGGCTTAAACAATGTATAAAAAATAGGTAAGCCCCCCATACACTCTTGAACCTTCTGG
TAAGCTGCCTGTACACGCTGCCGTTTGAGAGTGTACACAAAGGTTACTGGTGTTTTTCAG
TTGTAGTGACACCCTTCTCATGAGGGTGTTTGCTAACATCTATGTCACCCATCATACAAA
CATACCCTTGTCTGGGGGATATTTTTAGCGTAAGTTACCGTAAGATCTTTGTTTAGAACA
TCCTCCTTCAGATATGCTCTTGTGTTTTGTGTTGCTTACTTTGCTTGGATTTTGAAGCAT
GTGTTCTTTACTTGAAATATTATCACAAATTTGTGTAATAATAGATACATACATAAGCAA
AGTGGACCTACGGATTTGTATATGACAGTATACCAAGATCATAACCCAGCCTTGTTGAAA
GTGAGTGAGGTGCATGCAAGGCAATCTCAAAACAATTAACATACCAAAGGCAATAAATTA
TATTGCCTTCAACCCTGTGGTCATATATACAGGGACCAAGGTGCTCCTGCTACAAGTCAG
AATTGAGTTTGGCCCATTATTTGTCAGACATTGTTGGCCATTGGTGTGGCCTTGATACTC
AACCCCCAAGACCCAACCAACATTGCAAACCCCTTAAGGACTGTCTTGAGAGCCCAACTC
CTCAGGTGGTTGAGATCACCACCTCCAATTAGCTCTGGTTAAGGGTCTAAATTGGGATAA
CAGTGACCTAAGCCAAAAAGTATTTAAAAAAATCTTGCAGTATGCTCTTCAGCTTTGTGT
CTTTGCGAGTTAATTTAGTTACAACTGTGAAGTATCAATACACCATGATGAAGCAAACAT
TACTTCATTTTGACATAACAGGACCATGTAGGTGTCTACATAGAATTGGTATGTTTGTGT
GCTAATGACACAAAGAGATGTTTGTGTAGGTTCTATACACATCTGGTGTGGCTCCAATGT
CATTAGTTAATGACATAGAGCATTTTGTCACAAATGGTATTTTTGGGTAGTGAAGCAACT
CTTGCTTATTAGCAAGACTTTGAATCATTGAGGGATGTCCAGCATCTCCTGAGAAAATAA
GGATATCTTTAAGGTGCCCTTAGAATACTACTGTTGAGTAGATTATTGACCTATGTTACT
CGCCCCCACGAATGGAGAATCAGTTGAGTTGTGTAAAAAACTTTGCATGGAAAGGAAAAA
CATACAGGCTTTTTGACATGGAAGATACTTGTTTTTGACAAGACTTTCCAACTTTGTAGT
AATTACGAAGCAATATGATAAGAATAAGTGTTATTGAGAGAGGAGTTAGAGTGATTAACA
TACAGTATTATTTTAAGTGTCTGTAGTGTCAAAGTATGGTGTTACTCTCCTAATATTCCA
TCATTCTGATTTTGTTCCACCGTGAACCCTGATTGTACCATTCGTATGGACTGTTGATAT
AGTCCAATGATCACAATGGTATTTGCTTTCTGATTTGCAAAGGATTCCTTCTTTGTAAAG
AAGTACTCTATCACCAATTTTGTAATCCCAATTGGTGCAAGACTTGTTTTCACGTGCGGT
ATTGCGATCGGCTTGGTGTTGCCTATGATCTCCTATTTTGTTCCAGTCAGCCAGGAAGGG
AATGCCAAACAGCATGTCCCTACCAAAAATTGCTGCGCCTGGGGAGGCTTTGAGTACTGT
GTGGTATGTGGAGCAAATGGCCCGTGCAGCATCTGTGAGGAAGTCTGCTATGTCACTGGG
AACCACTGTATTGGCCATGTCTAATTCAGCGGTACAGACCATGGCCATTATTACTTGATG
CATCTGTTCCACTATTGCATTTGCTTGAGGGTTCTTGATGCTGGTCGGCTTACGCTTGAC
ACCGTATGAATCACATAGGGTTTCAAAATTGAGCTTGAACTCTCTTCCATTGTTATGAAT
AATTACTTGACAACATGGGTAACGGCTCAACTAGATCTTGTTCACTAAAGAGCCAACGTG
TGCTGATGATTTATCAAAGTAAGCTTCCTTAGTTTCATTGTGTGTGTTACTACCCTTGTG
GCCCTTTTTACCCATGGGAGTAACAGAATTGAACTCAGCTACCATTAGTTCTACAATTTC
AAACCAACTGGTAGCTGGATCTTTCATTGTGACACACATAAAGTCAATTTCAGTGCCGTC
CTTGCCCTTGAGAGTGTATGGTCCAATAAGATCCACACATAATTCTTCCCAGGGGTTCAA
CACAACAAGTTTAGTAGCTAATTTACCATACTTGTGTTGGCATTGTTTGTTGACTTGGCA
TTTATGACATTTTTTGACAAAGGTGCAAATGGAATGTTGCAATCCTTTCCAATACATCAC
CAAGCAAATAGTCTCTTCAAGAAGGGTTGTCCCTGGATGCTGTAGGTAGTGGTTGTACCA
CTGTACTGACCACTGTTGTAGTTCTTGTGGGATAACAAGTTTGCCATCTTTGCACAGTAC
TTGAACATTCTCCACCAGCTGAGGTTTGTATGCCTCTCGCAGACTGAGTTTGTCCAGCAT
TTTATCCATGTTTTCAGCTGCTGCAATTCCCCAAACTGTCAGAGGATATATAGCATTCTC
TTCACTGTGGTTAGCAAACACATGGCTCATGAAGTCTGGGTGTTTGACTGGGGATGTTGT
TTCTATTGCTTGCGCAGTGTAATGACACTAGCATTTGGTGAAGGTCATCCTTGACGTCCA
CTATGGGACCAAAGTCAAGGCACGAAATTGCATCCGCAATGGTGTTGTGGATTCCTTTGA
TATTCACAATTCCCGGACTATATTCCTCTAGCAATAAATGCCAATGGTAAACCCTGTCAC
AGGTTGAACCTAGCGCATCTTGAATGAGATTTTTGTCGTCTGTATATACTACAATTTGTT
GGTCCCACAGTATCCCTTTGAACTCTTTGAGTTTTTCAATTATGGCTAGAAGTTCAATTT
CGGTTACGTTGTATTTTTGCTGACAGGTAGAGAGTTTTCTGCTGAAAAACTCAATCGGCC
AGTTGTTCTGAGTAATGACGGCTCCAAGTTGTCTCTTGGATCCATCAGTATAGATCTCAA
ACCCTTTGTTAGTGGATTAGTTCAAGAGGTCTTTGAGATTTTTCAAAGTTGCATCCTCTA
GGGGACTCAAATAATCCATAATTAATTTTTTTAATTTAATTCTAATTTTTGATTACTGGT
AGTTTTTATTGGACCAGGGGTAGTGTAATTGGCTAGCTTGTAGTTAGTTTTAATTTTCTT
ACTACTATTTTCAATTTCCCCGGTACTACCTGACCCAATGATTCAGGAGGAGTCGGAATC
ACTGTCACTTTCCTCACGACAGCAACATTTCTTGCCTTTCTTGTTGGCTTTCTTGAGAGA
CTTCTCAAGTTTCTCCATGCAAGCCAAAACCTGGGCATAGGACTTCTTAGGGCGGTTATC
TTATCAAGACTTTAGTGAGGCCTGCCCGAAAGTACCCAGTAGGAGTTCCGTCCTTGTTGT
ACCGGCGACGCTCCACGGTGTTGTGCGTAGTTTGCTCACCCCCATGTATCTTGCACAATT
TGCAGTTCTTGTCTGCATGTGTTTACTCCTTGCACAGTTGCTTGGGCTTCCAGGGAATGC
GCCCACTTGGCAATGATTTCCTGGAGGGCTTATCAATTGCTTGGGCCTTTGCAGGCTTAG
AAGTCGACTGCTTCTCACCCACTGGGTTCGCCACCTCAATGCACTCAAGAATGAGCAATA
GAGGCTTAACCCTTTTGGGATAGCACTTTTCGAGCAAGTGGTACTGATCCTGCCACTTCA
ACGGGCACATGCAATATGTGACATGCTAGCTCCAAATCCGTGAAGGAGTAGACCTGTCAA
GTCATCATACTAGCACATGGGCTGTAGTACAAACACAGGAGATCTTCCACATAGTTGTTC
AACTGCATCAGTATTGCACAAATTGATGAATACAAACCTTGTTGGGCTTCTTGAGGCAAT
TGGAGATATAAAATCTCAAATTCTCCCCTTCATCATGTGCAAAACGTGATTGGAGGTGGA
GTAACTGACACCTCCTAAGTGACTCAGATGTTTTGCCTGGTGACTTCTTCCTTTTGACTC
CAAAGATGTCATGAAATGGAGCTGACTTCATCTGCTCCTTGAGAATTAAGTCCCAGGGCT
GACGTGCCTCCTCAGTGAGAAGGTTGGCCTAGAGTTGAAAACTGCTAGGGCCAAGTCCGT
CATTTTTGTTTTTAAGGCGAACATTTCAGCCTTTAGGGAGAGTGACTCTGTGGTGTTTTT
CCCTTTCTCAGTTTTACTGAGGGGGGCCTTGGCAAGTTTGCAGAGAACAGGCTTCCAATC
ACCATTTTTTGAGTCATATGCCTTTTCGGCATCATTGCAGGTGAGAATTAGCCCCATTTT
CTTGGCGGCACTGTACGCCTTGTTCACATGCTGGACAAACTGCTCGTTAGTACCTTGTCC
GGACCAAAGCATGACTCGGGTTTCTGACCCATTTGCGAGGGTGCACTTGAGGGACTCGGG
CTTGAGGTCCAAGGCTTCTTGGACTGGGTCCCAGTCTGGCACATGCACTCACATTCTTGG
TGTTTAAGCTAGATGGGCACGATCTTCTCAGAAGACATTCTTGAGAGGGCTGCTCTGAGA
CTTGTTCCCAAGAAAAGGGTCTTGTAGGAGCTTTGTGGAGGTTCGGTCTCAAAGGAGACA
TGCTTCACACGAATCTTGTTGGCGACGGGATCACATAGCACAGATGTGGTGCTACTATTA
CATGCGCTCGACAGACTATGGCTCTACGGGCAAACACTTGGATGCTGAACGCTTGACTCG
CAGAAGACAGATGCAATGATGTTGGACTGACGTGAGTCCGCTTGACGACAACGAACGGTC
AAAGGACAGTGCAACGGTATTTTAGGGCAGTGAAGCAAATCTTGCTTATTAGCAAGTCTT
TGAATCATTGAGGGATGTCCAGTATCTCCTGAGAAAATAAGGATATCTTTAAGGTACCCT
TAGAATACCACTGTAGAGTAGATTATTGGTCTATGTCAAACAGTTCAAAGTGCAATGCAT
TGATATTGGTATTTCTCTATGCTGATAGCAAACGTGTTGAAAATTGGGGTATGATGCCAT
GATGATGCCACATCATGCACTTACATGAGTGATAATTATTGTAGGTCACTTCAAGTAAAC
CACAAATTATCTGATGCTTTGCATCCAAGTAAGTCTTAGTCAAAACACATAATAGATTAC
GTAGGAATGTTATGTTACAGCCATAATGGTTCAAGTCCAGTCACTGGGTCACACTCAATT
CTGACGTGTACCTTCTTATTAGCACCTGTCTTGTACATAACAACAGAAAATGATATGAAA
ACTTTCATGTTTGATACCACCCCTGCTGAAAATATCATGCCTTTACTACTGGTATTGTGA
GTTTAGATTTTTGTTACATCAATAGATAAAATGTATAGTGTTTCAGTGTTTCAGTCTTGT
GAAATCACCCACCTATTCTAGTACTTCACAAAGGAGCAGTATATTTTTACGTCTGTGACT
TAGTGACAATTACAAAAAAGACATGGAAACTTTTGAGATGTCATCTTTCAAATAATCATG
GCACTTTGACATATTATTCATTATGTTACAGGGAAATTCCGCTAACTATTGGTATTGAAC
TAATCTTTAATCTTCCAGAAATAAAGAAATCCAGTGTCTTCCCAATGTGTTTGTCTGTCA
AGCTGACCCTAGACCGGCTGCAGCTCTGGCTACAAATTATCAGTTGCTAACTATTTTTGG
TGTCCGTCGAGGTATACGGCTGCAATAGTTATAGACACCAATTGTTGTTGTGCAGACTCT
GTCATCATACTTTCATTCCTCACCAGTTGCTAAAAAAAGAACTCGCTTACATGTGGTGGA
ATTTTGGGGGCATAGGTCTCGCCTAATGAAATTGTGTGGTACAATCAATACAATACCTTA
TTTCCAGCAGACCTGCATGTCTCAGCTTTAGCATATTATTCATTGCCAGGGTTCTCTAAC
TTGTCCGGATTTTCTTCCCAATCAGAATCCGGTGTGCCGGCGCAACAACAGGAGGTAAAG
ACAGAATAAGCTTGTGGTTGTCACATGACCTACGGGAGAAATCAACAAAGGCATGTTTGC
TGTCTACAGAAGGTTCAGTTGGCAGATGTTTTGTCACTCAATTATGTGCTTGCTTTGATT
GACACGCTGTCAGGCATTGCTCTGTGGGGAGAGTTCCAGCCTACTGGTCAGAACTAGTAT
CCCAAGCCCTGTATAAACAACAAGTGTGGATTTAGTAACCAAAAAAATAGAACCACTTAC
TAAGACCGGTTGTAGCCACAGTTGCTAATTTTCCCTCTAGTTGTCACCTACTTTGCTAAA
ATGGTAACTAGACCCCCTACTTTGCCGGTGCAGCCACGGTAAGAATTCGTTGTAGTTACC
AAAAAAATGGCAAACATATTTTTTGCCACGTGTTCCATTTTGTGCTGTATTTAGTGAACA
TGGCCATTTCAATTTTTCAGGCACTAAAAAATGCAAACTCAGATATCTGGTGTCTACATG
ATTTAAATATGAATTCCTATGTTGACCCAGCCATCAACCAAAACTAAACCATGGGGGCAG
TATTAGGAACACACTGATGATTTTGGCAAATGGGAGGCTGCGTCGAGTTGACCAGTTAGA
TGATCGGTGGGACAACATCGTAGGCAGAAGGAACTCTGCAAGGAGTGCTTTCCCCCCAGT
CGCCCCCCATGACATCGAATCTTGCCCCTCGCTGTGATGTCCCATGCAGCCGCTGCAGCC
CGAATAATTCCCCTTGTCGCCGTGGGAATTGCACTGATTTTGACGGCCGGCGTCTCTCCC
ATCACGTCCTCCCTGATCACGCTCCTCGACATCGCCGCAGTCGTTGCCCATTGCAGATAG
CACCTTCTACGAAGAGGACAATTTACTGCAGCCTTTGAAATCATTGAAATATCCTGCGTT
GACAAGGATGACTTCCACACCGCCGTTGCCGCAGTAAATGGCAAACATTCACTTGCTGTT
ATGAACTGGGGTGCATGCACCAATGCCCCCGTCAACAAAGCCATGGTCTCTGACGTCAAA
TTTGTTGGCTGGGTACCTGGCAGGCTCGTCAAAAACTGCGCAACTGCCACTTCTGTCAAA
CCGGTTGACCCCGTTGTCAACAACCACGCTCCCCAGGCTGTTGACGGCCCAATTAATGCG
TCATTTCATTGTTTGTTTGTGGGGGGATCGTCGACTTCATACTACAACTGATTCAACAGT
CAACCTAACAAAGTGGAATCAGATAAATCTCTGTCTGATCCTACTTCCACCAACAATTGA
ACAATTTTGATTTAACAATAAACCATGTTGCCCTAGACGACGGAGAGAGATATCTGGTAA
CTCTGTGTTTTTGGAAGAGACAACAGATACTGCAGAGTGCCACTTCTTCTTTTTGATGAA
CGACGAACTGTTTTTGTTGTGTAAATGTTTGTTCTTGTTGATGATTTGTCTTTGGGCGAG
GAGCTTTGCTGTTTGGGCGGACTGTTTGTGTGATCGTCTGGACATTTGTCAATGAGCATG
TTTCAATTGAAGACAGCAATAATCCAGAGGACTTTGGTAATGACAAATGGCAATGATACT
ATCACGGAGGTTTTGGGCCACACGATGAAATACCACATCTCATTACATTGGAGAAAGCAC
AGGAGAGATGAGTAATCGTTATTATATCACAAAAAGGAATCAAATTAAAAGTGTATCCTT
ACAAGTTGGCATATTTTCAAACATGCCGAGTCAATTACACTCTATCACGCTCTAAGGGTT
AATGAATTATGTTGAGTATTAACCATCGTTCACAATTCCATTTTTGTTACATGCATAGTT
AATAGCTAAAAGAATCAAACACATTGCTCTGCCCTTCCCCCTCCCTGAGCTATGTAGTCT
TCTACCAACATTTGGGAATTGATAAACTCGACAATTCACCAGAGTTATGCCAAGGAGTTT
GCATGAGCAGAGGTGGTGGTTTGGTCTGTATTGATGACTTATGTTGTGGAATACCTCCAG
GTAGAAGTAGCTTTTGTAATTTAGCAACCGCTCACATACACAAAAGTGATGACCGTGTCT
GCACCACGAAGAACGGTGTCTAAAAATATGGAAAACGTATACTCTGACGGTCACCAAAAA
TAATTAGCAATCGAAAATATGGCACCCGTGGCTGCAACCAGTCAAAATCAACCCTGAAAA
GGAACCGGTTAGAAAAAAATTAAGTTTTCTATGTTTTTTTATCTAGATATGTCATAATCT
ACAACATTTGTGAACTTTTTTGTGCACAAGTGGTTGTACCAATTCCTTAATAAGTACAGC
TTACGGTTTAGCTAATACATGTACACACAAATCGGGTATAACAGAGAAAATAATATTAAA
TGTGCCACAGTAGTATCATTTGGTGTTTTCAAGTAATGAAGAAACTAGTAACATACTAGT
AATTAATTAAAATTAATTAATTAATTAATTGCTTGATGAATTAATAAACAGAAGCGTAGA
ATAGTTAATTGAAATATTCCCAACTTCTTTGCTCCCGTTTATATTGGTTGATTGTTGTGT
TTTGTTCACTGACATTAGTAATGGTGGCTATATTATCAGGCTTGATTGTTGAGTCATCAC
AGGCTCTCTCCACTCTCCTATTGCTTAAGTTGATTGTTGGATTTATTAGTGATTGGGCCA
TAGCTCTCTGTCCTTTTTCCTCATTGCTTAGCTCTTTCAGAGTTGATTGTTGCATGCTTG
CAGCTGATTTGGGAAAGATGAAAGATGGCATGAAAAAGGTGAGATTTCATGTAAGATGAG
AATCAAAAACGGTAAAATACAATGAACTCACCTTTTTTGACCTAAAATTACCCCCACTTC
CTCCCATCTTCAAAAGAGGCGGAAAGAGCAAGAAAACATAGTTGGAAGGGTCAAAATGGC
ACTGCTCTTCTTCCCAGATTGTTGGAATTCGGAAATGTCCGAAATCTGAGTCCATGATCT
CTCGCAAAGGCGTGCTCAGTGGGTTTTTCTTCACACGTCGATCTGAGCATACCTTCATGA
GCGCGCGGTTATAAGGATAACGGCGCTTGCCTCGGATCAAAAAAAGGAGCAATATTCGCT
GAGATATTGCGAATCCGGTTTGCGGCCGGCTTGTCACCATGGTCGATCTGGATTTTTTCC
GAGCGTGCTTTGTGATTCGTGATTCTGCAAGCCACACACAAAATTATGTGGTACAATCTC
TCGTACGGTACTGATCTATATATAGGGTAAGTCTATTGTACTGTAAAACACATCATTCGC
ACCAGTACCGTGAACATCATGTCTGACGATACATTTTCCTGTGAAGGCAGTAGTAATACA
AATTATTAGGCGTAAAAGATCCAACCAACTCCCGTGCACTCTTCTGTGCACAAGTTATTA
ATAATGTAACATAATTAAAAATTACTAGCTTCACGCAATACAATCAAAATAGAATTATGT
TACATACTTAGAAAATATGCACAAAAAAGTGCACAAGTGGGAAATTCGTGCGAAAAAAGG
TGCATGGTATGTGCACAAATGTTGACTATGTCATAATCTACAACATTTGTGAACTTTTTT
GTGCACAAGTGGTTGTACCAATTCCTTAATAAGTACAGCTTACGGTTTAGCTAATACATG
TACACACAAATCGGGTATAAGAGAGAAAATAATATTATATGTGCCACAGTAGTATCATTT
GGTGTTTTCAAGTAATGAAGAAACTAGTAACATACTAGTAATTAATTAAAATTAATTAAT
TAATTGCTTGATGAATTAATAAACAGAAGCGTAGAATAGTTAATTGAAATATTCCCAACT
TCTTTGCTCCCGTTTATATTGGTTGATTGTTGTGTTTTGTTCACTGACATTAGTAATGGT
GGCTATATTATCAGGCTTGATTGTTGAGTCATCACAGGCTCTCTCCACTCTCCTATTGCT
TAAGTTGATTGTTGGATTTATTAGTGATTGGGCCATAGCTCTCTGTCCTTTTTCCTCATT
GCTTAGCTCTTTCAGAGTTGATTGTTGCATGCTTGCAGCTGATTTGGGAAAGATAAAAGA
TGGCATGAAAAAGGTGAGATTTCATCTAAGATGAGAATCAAAAACGGTAAAATACAATGA
ACTCACCTTTTTTGACCTAAAATTACCCCCACTTCCTCCCATCTTCAAAAGAGGCGGAAC
GAGCAAGAAAACATAGTTGGAAGGGTCAAAATGGCACTGCTCTTCTTCCCAGATTGTTGG
AATTCGGAAATGTCCAAATCTGAGTCCATGATCTCGCAAAGGCGTGCTCAGTGGGTTTTT
CTTCCCACGTCGATCTGAGCATACCTTCATGAGCGCGGTTATAAGGATAACGGCGCTTGC
CTCGGATCAAAAAAAGGAGCAATATTCGCTGAGATATTGCGAATCTGGTTTGCGGCCGGC
TTGTCACCATGGTCGATCTGGATTTTTCCGAGCGTGCTTTGTGATTCTGCAAGCCACACA
CAAAATTATGTGGTACAATCTCTCGTACGGTACTGATCTATATATAGGTAAGTCTATTGT
ACTGTAAAACACATCATTCGCACCAGTACCGTGAACATCATGTCTGACGATACATTTTCC
TGTGAAGGCAGTAGTAATACAAATTATTAGGCGTAAAGATCCAACCAACTCCCGTGCACT
CTTCTGTGCACAAGTTATTAATAATGTAACATAATTAAAAATTACTAGCTTCACGCAATA
CAATCAAAATAGAATTATGTTACATACTTAGAAAATATGCACAAAAAAGTGCACAAGTGG
GAAATTCGTGGGCAAAAAGGTGCATGGTATGTGCACAAATGTTGACTATGTTCACATTAT
TTTCAAAATGCTACCAAGGTAATATTTTGGGGTGATGGACAGACGCGCGGAATGGGACCT
GTGCACCCAGTCTCATTCCGTGCCTTGGCGAGCTTCGACCATGGCTGATCGATGCAGGGC
TTAGCGCAACGGACGCTTTAGCATAGTGTAATTTGTGAACTGCACGGCAGCCAACAGCAG
CCTACCGCCTCGACAACACGACATGACTCTCGACGGCACCACGTTCCCCTATCTCCGCGG
TGCGGGCGCCGCGGCGAACGACCCCACCACGCCCCAGGTCACGCAGGGTGACACTGCCAA
CGACGATGCCCCAGAGGCGTTCGACGACGCGGCAGAGGCAGGGGACATCGACGATGGGTG
GGTTTTTCCGGACCCTGGCGCCCTCGAGGGCACGGGAGTCGACACCCCCCTGGCACGAAC
TCGTGGGCAACAACGCCTTTTAACCGACAACGACAATGCGAGCACACCGGGGCGAGGGAC
AGAAACCCCCCTTCAAGAAAGGGCGACATCGACGCCGCGGGATACGACGACGCCGCCACG
CACCACGCCGGCACCGGAGGCGACTCCGGGACGTGCCCAGACGACAGGCGCCGCTGATAA
CTTGTCCGCATTGATAGTGGCTTGCCAAACGTTGGGGCAAACGTTCACTTTGCGGAAACT
CCACGAATTCTTGGCGTGGCAAGCGGGGAGACGAGCCGATGGAGAAGAACAGAAGCGTTT
CCGCGAGGATGCGCAGGGTTACCCTCTATTGCTGGTGTTCGCGACCATGCAAAAGAAATC
CCCCTTTGTACATCTGATGCACTCTGTGGGTTTCTACCCACGTGTCCCAGGAGCGGACCC
AGATTGGTAGGGAAAAAGCGTTGGGTTCTTGGGTGATCGCACCAGGTTCGCTAACCCGCA
AATGGTGGAATTAGGCCGGACTACTGCATGGGGATGGGAGGATCAACAGGTCAGCCGTGA
CGGGATCGCCCTTACCGCGTACTATGGCAATTCAGCCAACCGCGAAAGGTTTTGGACTCC
AGCGCCTGCGGCCCCTAGGCACCGCACGGTGTGCCCACGAATGCTGGCCCTCCCACCCGA
TTGTGCAATGTATTGTGCACGGGAGAGGCGAACGCCTGGGGAGCTATACGCGTATGTTAC
GCAAACGCTATCATCTTCGTCGGATTTGGAACCAGGTGCCTTTGAATTGATTCTTGATTG
GTGCTGCATGGCAGCACAGCCGGGCTCTGGAACTAATTCGGGTAGTAGCATCTTATCTTT
TGTCACACCGGCTATTATCGGTGCTTCTGAACACCTCCAAGAATGGGCACACCATCGGCT
CGCAACAACGCTGCCACAACCAATGACACTCAACAGTAATCCAGGTGCAGCAGACGGCCA
GAGCCGACAGCTACTTGGCGGGTTGTCTGGGGGGGCCAACAGTGAGAGTGGGGCACCGGT
GAGCATGGTTGCGCAGGTCACTGCAGCCGTGGTGGCAGCAATGCGGGCAGGGGAGGCGCA
GGTTTCGTCTGCTAAGGACAGGACCACCAAGGAGGATCAAAAGCTTTATAGCGAGTACCA
ACTTGCAAAACTGAAAGGTTTCAGTTGCATTCGCAACGAGGCTCACCTCCAACCCATCTG
GGAATACTTCCGGTCCACGAAGGACGTGGACGCTCAGCGAACCAAGCTGCTGCAGGAGAT
GAGGCAATGGGCGAGGACCCATGATGTGCAAATTAACAGAAGTCTGTACTTCGATAAATC
CACTATGGATGACATCGTGAAACTAGAGTTCTGCCCAGGCACGCCCACGGCATACCTGTC
GACAGCTGAACAGGGTATATCCATCCTGGTATGCCGACCACGGACGGGGAACGAAACGGC
TGACATTAGGTCTCGTGAGCAGGCGGTAAAATTCACCGAGAAAAACCAATCCCTATCAGA
GGCCCTCCTGCTTGGGAAGAGGGATCCACGCCAGCCACCCAGCTCCTATCATGAACTCAA
GATAGACCTGGGCACGTTTTGTGCTTTGTTGTGGACGTTGTTTGGCGATCGCTGCGACTA
CTACGACAATTGCTTTGCCCTTTACAATATGTTGGACTCTGAAAGTGTTTTCGCCAACGC
GCCAAACTTCAATGCCCAGATCTGCCGCCAAATTACGTGGGCAGTACTGAACGACAGTCG
ACAATACTTTTTCAGGACGCTAACAACGGATGATTTTGCGGCGGGTCGGGTGACTTGGCC
TACTTCTTTGCTCATGCAAATTGTCGGCGCCGACGTGCATGCGTGTCGTGAAATTCGCAT
GGGAAATTTTCCTGAAAAATGGGGCCCCAGGAGCACGGTGGCGTCCTTAGCGATGGGGAG
CCATAATAAAGGCACCTGTCCGGAATTAGCGGGGGGAGTCCCTGTGCCTGCAGGCCAACC
GCCGGCGTTGCCGACCTCACTCCCCACCAGCCTTCCGCCAGCAATACACAGTGGTGGGTC
ACGGACAGATAGGCTAGTGTACATCCGTCAAAGTGACATCCACCCCAAAATTAAGGCACT
CATGTCGCCTTATATAAGCCACTTCAGGAGTATCCAATTCAGGTTGTTGTGCAAGGCGGC
AGGGGTCACGGAGGGAGACTTGCCGTCTCTCCCAAAATACATGTCAAATGGGAGAAATGG
AATGTGCTACTCATACGTGCTCGGAAAGTGTCAAGGTAAGGTGTGTGGGCGCGCTACAGG
CGGTCATGTGCCCGTAAGCGAAATTTCAGACGCCTTTGCCACCGAGCTATGCTCTACGCT
GGCCCCGGGAGTCGAGCGAAGGCTGGCTACAGAGCCACCAGGGACTCCGGATAAGTTTGC
AGCTCCTCAAGGGGGCAAGCGGTACAAGCGAGCCAACTGAGGCTTGCCCCTGACATGGAA
CCGAGAGGCGGTTACGTGGAAAGGCGTCAACCATGTCGGGGAACACAATAGCAGTGAGAA
TAACAGTAATACGGGGAAACGGAGCTGGGATACCTTGGAGCATGACGACGGAGGGATGGG
GAACAATAAGCGATCCAACACGTTGGTGCGACCTTTGCTAGATAATGGTAAAGGTAAGAC
ATCTTTGAGACACCCACATACTTTAGTTTTAAATTGCCAGAAGACCGGGGCCGTGCAGAA
GAGCAACCAAGTTATGGCAACGCGAGCGAAGGAAACGATCGACAGGAGCAACAGCCACAG
CACCAGTTGTGCCGGCGTGCAAACCCATGATCAGTCTTGCAATGACAAAAGCTCTGGCAC
CGGGGTTGAACAGGTAAAAATAAAAACCTTTCAGACCACAGGGTCGATGAGCCAGTCTCT
AGACACCAGCGATCGCAGACACTCTAACCAACCTTATGTCCTTTTCCTCCTGTCGAACTC
GTCCCACACCTCTGCTGTACTGCAGACCAACAGTCCTGTTATCGCAGAAACCGAACTGTG
GACAGGTTTGGCGGCCCCTCGTCTTCACAACAACGAGAAGGTGACGGGTAGTACAACCGA
CAAACTTCGAAAGGAGAATAAAGCGTTGCGTATCGAACGACAACTGGAACAGCCACTTGG
CCAACAGTATTGGTCATCGCATAGGGGACAATTCCCTCCACTGGCGGCACCTCTGCCTCC
TCCGCGCCATCGGAAAAAGATGTGCCCTTCGGGGCTCGCACTTCGACACCCAGCGGCACC
AGCGCTTTTACAGTACACCGCAGGTGGGTGTCCTGTTCAGCCGGGACGGCCGTGGACGAA
AGCGGAGATGCAGGCGGCCATCGACAGGGGTCCTCATACGTCCGCTACCTCGGTTGAGGC
CATAGCGCAGCTGCGGGAAGAGGTGGACGAAAAGGTTCGGAAGGGACAGGCGAAAGTGGT
GAATTGGGAAACAATCAAACACAATCCACCACCCGAACTCAAAATTTCACCCATATCCAT
GATACCCCACAAGTCGAGGAAGTTCCGCACAATCCTCGACCTGTCCTTTTCAATACGCCT
CGAGGATGGTACGACAGTCCCATCCGTCAATGACACGTCAGTCAAGACTGCGCCCCAGGG
AGCCATAAATCAGCTGGGACATTCGCTTAGCAGGATTATACACGCCTTCGCATCTACGTC
ACCAGATGAAAAAATAATGATGGCGAAGTGGGACATCAAAGATGGCTTTTGGCGTTTACA
ATGTGAGGCGGGACAGGAGTGGAACTTCGCGTACGTCCTGCCTCGTTTAGATGGGCCAAG
CACAGACCTAGTGATCCCAACGTCACTCCAGATGGGCTGGATTGAATCTCCACCATATTT
TTGCGCCGCTTCGGAAACGGCAAGGGACGTGGCAGAATGTTACATTGAAATGCCTGTTGG
GAGCATTCCTGACCACAGGTTTCTACAACATACAACCACAAGCGAGCCTTACAACACCTT
CCCGTTAGAGACTGTCCCGGAGAGGAACGAGTTCCGATATCTCGTTGATGTGTACGTCGA
CGACTTTATTGGTCTCGTCATCCCAACGTGCCAACGACACATGGACCACGTCGCAAATGG
AGTGATGTTTGCAATTCATGACGTATTTCCTCCAGATGAGGACCCCTCTGAGGACCCCAT
TTCATTAAAGAAGTTACTCCAAGGAGAAGGGTCGTGGGACGCGGTAAAGGACATCTTGGG
TTTCGTGTTTAATGGGAATGACAAGACGGTGTGGTTGTCAGAGGGCAAACGCGATGCCCT
TATCATAACAATGAAGGGATGGCTACGTTCCACACGCAAGAACGCACGATTTGGCGTGCC
GTTTCCTGAGTTCCGGTCTGTGTTGTACAAGGTACGACACGCGTTCATGGCCATACCGGC
TGGGAAAGGATTGCTCTCTCCCTTTTACAAACTGTTAAGCTGGGCACCTCCTGTTGTGTT
TTTGCGAAAGGACAAGGCGTTGTATTCCTCCATCGAAGAATGCATGGTCGTTTTGCGGGA
ATCGGCGACGTCCCCGACACTGTGCAGAAGCCTCGTCATGGCATGGCCCGATATTGTTGG
TATAACGGATGCATCGTCCTTTGGCGTAGGGGGCGTTATTGTGGGCGAACGAAGAGCGAT
ACCTCCAACGGTCTTTAGGTATCAATGGCCGGAAGAAATCACTCGGGCCGTAAAATCAGA
GGCCAACCCGGGAGGAACTCTAACGAATTCAGACTTGGAGTTTGGCGGCCCTCCTCATGC
TGTTTTTGGTCATCGAAAGCGTGGTTGGTAACCTTGCGGATGCACATGTCGCATTGTACA
GCGACAACAGCCCCAGCGTGCACTGGGTGCAATGACTGGCTGTCAAATCATCGTCTGTGG
CAATGCAACTCATTAGGGCCCTCGCACTTCGCCTCCAAGTAACGAAGGCATCCCCATTGA
CCACACTTCATATCGCTGGAAGGGAAAATGCCATGACGGACATACCATCACGGTCGTTTG
GAAGCACGGCACGGTGGCACTGCCCGTGTCACAACTCATTTCTCACGTTGTATAACTCGA
CCTTTCCCCTGCCAAACCAGGAATCGTGGACAGCCTACCGCCTCTCCTCCAAAATCAGTA
TGAAAGTTATTTCTATTCTGCTGATGAGGGATTTTTCAATGGCAGAGTGGCGGCGTCTGC
CAAAACCCGCGATGCCCATTGGGAAAATTGGGTCAAGTTTACAAAACCTGTGGGAGTGGA
CCCTTACCTACAGGGGACCGACTACGTCACCCGGGTCCGACTCCTCACAGGCTTCGCAGC
CTTTGTCCGGTCAGGAGACGCCGGCCGTGGTCGCCAAGTCACAACTTCAACAGTGTCTAC
GGCGATCACAGCCGTTGGCCAGACGATTGCCTTGGCCGTCGGACACAACCCAACCAAGCT
GGCGGGATCAGACAAGTTAATCCCACGGTTGGCTCAAACACTTGACGGGTGGAGAAAGGG
CGACCCGCCCACTGCCAAAAAGCTCCCGGTCGAGGCAGATGTGCCAGAATACTTGTGTAA
ATCGGGAAACACGTTGGGGGCATCCCCACTCGAAGCAGCGGTTGGCGATCTTACGCTGAT
CGCTTTCTACTACCTGTTACGGGTCGGTGAGTACACTTGTAAGGGCACTCGTAACTCCTC
GAAGCAGACGGTCCAGTTCAAGCTCGAGGATGTGACCTTTTTCCATACGCACAATGGAAC
GTTACAACAGCTCCCACGTAATGCGCCTGCAGAACTCATTATGTCCGCGCACTCCGCCAC
GCTGAAACTGGACAACCAAAAAAATGGTTGGAAAGGAGTATGCATACATCAAGAACATAA
TGGGGAACCTCTGGCATGCCCGGTTAGGGCCCTTGGGCGGCGATACCTGCATATCAGGCA
GCATGCGTCAGACCCAACGACTTTCCTCTCGGCTTACTTCGACGACACAGGCGCCCGGTT
CGACGTGACGGATCGAAATGTGAGTGCAGCCCTGAAGGTAGCGGCTCTCGTGCTGGATTA
CCCATCACGAGGGTTCCCTATTGATCGCATCGATACGCATTCCCTTCGGTCCGGAGGGGC
AAATGCGTTGTCACTTGCAGGTTATTCGGACCGCCAAATCCAGAAGATGGGACGGTGGAA
GGGTTCCACTTTCAAAGAATATATACGTGAAGAACTCCATGTGTTCTCGGAGGGAATGTC
TACGCGCATGAAGAAACATTTCAAATTCGTGAACATTTCAGGAGGGGCATACCATGACGT
TACAACAGCGGTTCTGTCTACGGAATACAATGTGAATGCTGCTGCTGCTTAACGACTACA
ATGCACTATCGGACCTACAGCAGGCACTAGTGATACCAAGGCTAACAGCATGACGGGAAG
GTGTAGGAGCCTTCCTTGAGACTTTAGTAGTAGCCACGGGTACTCAGTCACCCATGTGCT
TGGTTGTGGCACCAACGTGTATATGTTTTGTTTTCGGTAGCTAGGACTGGCACAGTCACA
CCGACGGCGTGGCAGATGGTGTAGAGCGCCAGGGAAGCCCGTCTGATACAACGTCCTCCC
CTGGCCCTCTGCACCTGGTGGGGACTTCACCCACCCCTTGGCCTGCCTGTACCACCGGTT
GCGAGTTACACCACAACCGAATGGTAGGTGGGCAAGATTTAGTCAGTCCCGGGGAGCAGG
GCACACCTTAAAACCATATTTTTGTTATAATTCCCCATTTTATATGTAAATAATGCTAGG
TCATACTATTGTCATGTGAAATAATTAGCAATAAAAATTCGAAATGATATCTGATAATAG
ATAAAACTGACACCTTCTAAGGATTAGATCAAGGCGATCCTGAGTTACTCGTAAAAATAA
CGTCCCAGTGAAAAGTCTATCTTACTATTAGCATTGACCTCCTGCCAATCCATCCCTTCA
CCTGATTGAGGGGATTCCATTATGCACTGGTTTCAAAAATCACACTCCCTCCAGCGAAAA
ATGTCATTTTTTATAAACAGCCAAGCTTTAGCCAGCATGCTACCACATTTCATTCACAAA
TGCAATCATTATTTGACTGAGAGCTCCAGTAGATGTATACACAGTACCAGTCACAAAACT
GGCCCTCTATATAATATATGTATCTCCTGCCAGTTCACTGGAAAATACATACTCACATCA
TCCAGATGCCACTCTACATGAGCACAGTTCTTTGATGATCAAAAGCAAACTCATATCAGT
TGCACAATCACAAGTTGAGGCCCTTCTTGAAGCTAATCCTTCAGGTTCCAAGGCGCTGGT
TGTGGTCTGCATTGGCAAAAGGGGGTGCTTATAATGTGGATTTGTGATCCCAACTCACAA
GTTGCACAAATAAGATAATGATCAATAATGGACCACTGCCAAAGCCGTTGTCCATTTATA
CGTCACTTGACATGGGCATATTGATGTTGGTGCAGCCAGATAAATCCTTTGTGGATCATG
GGGATGAATAAAATATGAGCCATCAAGTAAAAATCTTCATGTCATCGCCAGATCACAAAG
TGGCAGCAGCATTGCTGTTCCCCACCTGATTGACCAATTTAAAATGCAATTCAACTCATC
ACAACCTCAGTCAGACTTTGGGCCGTTCTGCCTCATAGCGTCCGCAACCCAATGCAAGCT
TTGAGGGGTTGGTTGTTGTCTGTGGAGATAGGGAACAGGGAACACAAGCTGCCTAGTGAA
AATTTGACAAATGAATAATTAGTGGCTGTAAGTTGTTACTACCACATCTTAACCACAAAT
TCAATTACTATGTTCCCAAGGGCCAACTGTTTGAGGAGTTGACTGTGCTCTGTGCAGTGG
GTAGTATGGGAAATGACTGAAAGCATGAATTGAAAAATATAAAAATTTGGAAATCAAAGT
AAAACAAGACCAAGACAACACCCCGCCTCTTTGGTCCCTAAAGGATCATTCACCCTGCAG
TATCCCATCAGTGCGATGAAGTGGATTTTTACACGTCTGCAATGACATGTGCTAAGGCTA
CTACAAGTGCACGAGCAGTGTAAATGTACGAATGAAATTAGCTAGTTAAGAATATAATCA
CAAGAGGGGAACAGCCATGAAAGGGTCAACAATCCCAGACTAATTCATGAAAACAATGTG
AAGAAAAATTATTTTGTGAACAGGTGAATACCAAAATGAGTACTAACCAGAAAGATTAAA
CATTAGGAGAGTAACACCATACTTTGACACTACAGACACTTAAAATAAAGAACATGTCAG
TGAATCACTTTACTCCACTAACACTTACGCTTGAAATAATGCTTCGTAGTCACTACTCAG
CCAGGAAAGTCTTGTATCACCAGTATAACTGGTACACAAAAACAAGTGTCTTCCGCTCAC
AAAACAGGCCTCCCATTTTCCTTTCCAAAGAAAAGGTTTTTTTCACACCTCACCTGACCC
TCCATTCGTGTGGGCGAGTGACATAGGCCAAGAATCTGGAGCTTCCAGCTGGAACTCCAT
AAGTCTCCTTCACATTGTTTGATACAGAGGAAGGACTCAAAAGTCATAAGATATGAGTTT
CTCAGAAATCATATCCAAATAGGATTTTCCTTCCTAGAACTCCACCATACACATTGTAGG
TGTTTTCTTAGGTTGAATATCCAATGGAGGATTTCCTTCTCAGGAACCTTCCCATGGGAC
AGTTCCTTTGGGCAGTTGAATATGAGCCAGTCATGGAACTGCCACAAATCACTGCCAATC
TCTCCCATGATCATTTGTGTTTTTATGCATGAGATAACTAGTATCTCATTCATCAGTTGT
ACAGTAGTATTAAGCTCATAAAAACAAAGTCAGCAAAGTCTACAACAAGATTTTTTAAAT
ACTTTCTGGCTTAGGTCACACATGAAAAGAAAATGGCAATAGTTGGCAAGAAAATGACAA
TATTTTTACACAGTGCAATGAAAACACCTGTAACCCACCCGCATAATTTGTAAAAGGTCA
TTGTGTGCGGAGGGTTCCAGGAAGTTTTAAGAGCATATGAGCGGCTTGCCGGATGTTTTG
TCCATTGTTTAAGTCAAAATTTCATAAATCATATTGGTGACATGGTGGTAGTTCATGGCT
GACATTTCATGAATAATGAGTTACCTTAAAGAAGATCACCTGTTGCTTCTAGTTTGGTGA
TGATTTGGGCTGTTTTTCTGTTTTATTTGGTGACAGCCATTGATCCTAGTTTTATACCGA
CATTTCCGTTTATTTGACATTGTCAGTCAACTCTTCTTAACTGATCATTTATAGGATTAA
GTACCAATGTTGAGAGTTCTTATTCTAAAGTACATCATTCACTGGCTGGTCTTTTGTTGT
TGGTTAACTTCACAATTACAACATATCCTCTACACTTGATAGATCTGTATAAGTAAAATT
CCATCACTTAAAGGGAATCAAAAGTATGACTATGAGAAGTGACTGCAAAAGTACAAACAC
TAGAATCATCACACTTCACAAGATATTATGTACAGTATGGTATGGTATTGTGCCATGCCT
GCAATATACCTCCTTATACCAGCAGAAGCTCTATAGGGGTGCACTTTTGACTTCTGTCCC
CTTGACTTGATTTTTCAGTTACATTCTTACCCTGCCATCCCATCACAGGAAAAGCCAAAA
CTCAGCTCATGGACTGAGTTAGTCATCTCGCCTGGCATCAGTCCCTAGCCAACATTGATA
GGCAGCGGAAGGTATTTTACAAAAGTGAGTTTTAGCTGTATACCCCTTTTTTATCCATGT
TTTGCTGTGCACACTTCTTTTTTCGATGGAATACCTGTTGTCTTAGCATGGGAGTGGGAG
AAACTCAGCCCTCAGACTGAGTTTAGCCTCCTGCCTAGCATTGCCACCTAGCAGACAATG
GGTATATTTTCAGGGTGCGTTTTTGGTTACTTCCCCCTTTTTACTCATGATTTTAGCTAC
ACCTAAAAATCAATTGAATACCTACAGGCCTACCACAGGAATGGCAGAAACTCAGCCCAC
ACACTGAGTATGGCCTCCCATCCGGCATCACCACATAGCAAACAACAATTGGCAGCAGCA
AGTGTGTTTTCAAGGTGAGTTTTTGTTTCCTCAACCTTTTTACTAATATTTTAAGCTGAT
ATTGCAAATTTTATTTCAATTATATGCTTACAGGCCTACCACAGGATTGGTAGAAACTCA
GCCCACCAACTGCAAGTTTGGCATCCTGCACACATTGCTGCCTAGCAACAACAATTAGCA
GGGGTGGTTATATTTTCAGGGTGAATTTTATTCACTTGACCTTTTGACCAATGTTTTTCA
CTACAAATATTTTCAATTAAATATTTAGGTTCCTTCCACAGTAATAGCCACAGCTCAGCC
CACAGAAGTGCAGGTTTTTATTATAGGTCTTAATATCACTCTTCAATTATTATTGTTACA
TTGCAATGATCTGTTGCTGGTATGCAGGGAAACATGAAGTCTTAGTGTTGATGTGGTTGG
TCATTGGTAGGGGCTTTTAGTGTGGGGCTGAAATTAGGCAGTGTGTAGCTTTTTATTCTC
ATTCTTCAGGTCTTTAGTGGGATGAAGGGACAGGCCTCAAAGAAGATTAAAGCATAATAC
TTATAATACTGTAGTAAAATATTAATGGACTGTCAACTTGTCTGTACACCCCCTAGCCCA
ACCCTATACTCTCCTATAGCCCAACTGTGCACTTTGGTATCAGTACTAAACCGTAACTCG
ACCGTAGCTTCCAGTAACCCATCCGTACACTTCCAGTAGGCTGCCAGTACAATTTGAGTA
GACCACCCATATACTTTTTTATAAGCTACTTATGACTAATGTAGAGGCTATATGATCATT
ATTGATTCAATTACTTACCAAGAAGTCAGTTTTCTGGTATTTTTATACCAATTCCTCTCA
TACATAAAAGACATGACTTAATGTGGCTTTGGTGTCAAATTGCTGGCAACTTGTGCATGC
ACTGACCCAACGTACACTAGTGTACTGTTGGATTATGCCGTAATTAGTGTACAGTTGGGC
TATGGAATTGTCTGGGTGGGTTACTGGATCCATGGCCTTCGGTAAGACACCCATGCATTT
GATTGAATGGGAGGGTTATTAGTATCCTCTACCTGATGTCGCTATGGATCAGGTAGAAAT
ATATGCAGAAGACAGCAAGATCCACACTACCTGATGCAAATATGCAACAGAAATTGATCG
AAGGTGGTTTAAAGTTGCTCAGCATTACATCAGTCATAACAACTGAGATCGACTAATGTA
CGAGACAAGTGCATTACACATTTGATATTTACATTCAGCCCTAAAGGCATAAAGAAATCT
TATCCTTGTTACTAACTTTTCCTGGATTTAAAACCCAGTATTTCTAACATCATTGGTAGT
TTGGTTATACAAATACAACTCAGAAGTAGTCACTTGGTCGACTATCATAACATACCTTAC
ATATTTTTCCAAAGTGGAAGTCATTGGCCGTCTCACCGTACTCATGTTAACTTATTCCTT
CATAGAAAGCATCCCTTCAATGTCTCTATTGACATTATGCCTACATCAAAGTATCCTGGG
GAAGCAGAACCTCCATCCCAAGACATTGTTGATGGGCACTAGGTAAATGGTACATCATTA
AATATGAAATTTTGGATATGAAATACTCCAGTTACATGAGAATGTTATTGTGAGAACATC
AGTATATTTTATACCAATGACCTTTTGCACATGGATTGTGGTGAGAATTGTGGTGAGATT
ATTAAATTTATGAATACTGAACTGTGTGGTCTTCATTTCAATGGGTACTATACCTGCATT
ACCCCATGATATATACATAGCAGAACTGGAAAACAATTATTCCGTATTTTCTGCAATCTT
TGTAAAAGAGACTCAGAAACAAAGCTAGTGTGTTGAGCACAAATGGAAAGAGTGTCCGTG
TGCACCTCAAAAACTTTGCATGCTATGTGCCCTCTAATGTCCAATGTTTTAGTTTTCTAA
GTATTTACTTCTGAATAACAGATTGTGCTATTAAATGTCTTAATCAATATCTTTCTTAGG
TCACGTGGCAACATCATGCAACTTCCTGTGTTTTTCAAAGGTAAAAAATGAAATACACTG
AAGAAGGAGAAGAAGGAGAAGAAGGAGAAGAAGGAGAAGAAGGAGAAGAAGGAGAAGAAG
GAGAAGAAGGAGAAGAAGGAAAAGGAAAAGGAGATAAACTGCCTCAGTTTCCAAATAATC
ACAGCTGCTGCAAGATGTTTTGCAAAGGCAAGAAAGAATAAAACTCACGCTCAGCTGCAT
CATGAAGTTTCTACACCATGTTGAAAATTTTTGGTTGCCTAAGCCTCATTATTCAAAACA
GAGGAAATGTGTAAGTTGTAAGTAAAATTAAAGAATCAAAGCACTGCTTGACAGGTAGGA
CCCATTTAAATAAGGTAGCTCTATGACAAATACAAACTAATTTGTCTTGAAGCAGAGAAA
TAAAGGTATAAAGTGTGTCATGTGGGTAGAATGCAAATGCAGGTATTACAGTGTGTGTGT
GGCATGCCATCTTGTCAATTTGGGCTGGGAATTGTTATTTGATTTATTTCACCACCAAGG
GTCTTAATTATTATATCTTGATAATCTTAGAAGGTAATCATCCTACGGAATTAAATTACC
TTCATTTTTCAAGGGAAAACAGTATCTTACTGAGTAGGAGGAGGAGGAGGAGGAGGAGGA
GGAGGAGGACAGGTCTGTACAACATTATGAGTAAAGGAAAATAGGGATATCACCAAATTT
TGGCTTGTTTATTTGTTGCAGAGATGAATCTGTGAATTTGCTATATTCTCCTTGTGCTTG
CTGACACATTATGGAAAATGGTCATAATATTGGAGCCTTCCCAAATGCCTGAGCTTTAAT
AAATTCTAATTTTCTAGACCTATTTTCGGTTTTTGGTCTAGAAAATGTTTCCCTTTCCCA
AAAGTCTTACCGCCTTGTCAAACCGCAACCATTAAATTAGGTTAGGGTTAGGTTAGGATC
ATTCTTGAGTTCCTTGATGATGATCTTTTGTGCAAAATGTAAGTACTTTGCCAAAGGTGT
CATGGTCATACCAGAAATTAGCTGCAAGACCATCATTGACCCACTGGTGTGAGTCTAAGT
TAACAACAATTGCAGACAGTCCTCAAGACAAATTGTTCTCTGTCATCTCATAGTTTCCAA
CTTCCTTACAATGCACCCCTCAGCATCCACAAATGGGGAGTATTTGTCCTAAAGTGGAGT
GAACAATGGGAACATGTAGTTGAATGATTAAACAGTAAAACCTGTCAGGGTAATCATGGT
CTGGCTGTTTTTCAACGCAAGCACATGATGCCATGTGCTGGTAGAAGAAGGAAGCAGTGA
GGTTCAGGGAATTCACCTCTGCCTTATATAGAGATGCCATCCTCTCAGATGATGCTGTAA
GTGCCTGTTGCATGAAAGGACAAAGCTCTCCTTGGTGTGTCTGTGCCCTTAAAAGCACTA
ACATGGCCACTGCAAACTTTATGGTGTTTGAGTTCTGCAATGATCATCAATCATGTGATC
TTGAAAATATGTTGACCTCATTGCATGAAATATGGGCACATATACGGATATGAACTCAAA
AATTACAAGCAGGTGCTGCAATATTCTTTAGCAGCTGCGGGAGTCGGAAAAAAAAGAAAA
AGTCTTGTTTCCTTAATAACAGTGGGACGCCATTTAGTGTGTGTGCCTTATGCATGGACA
CATTTTTGTAGTATATGCTTTCCGATTTAATAAAGCGAGATTTGCAGGCAGGATCGCAGT
GAATTTTAATATATTTTAAAGGTAATCACAAAACAACAGTCATCAAATACCTATGCATAT
CAAAATAAAAATAAGTTTTGTACGGGTAATTTGCAGCAGTGTATGTATGATTTCACCTAT
AATATTTAATAGTGAAAAGTGTCTCGAAGAAGGAGAAGAACAAATCTCCGATGATAAGAA
ACTAAGATTTTTTCAAGAAAAAATCTTGATACAGTTAGGATTTAGGTTTAGAAAATTCAG
TCCCCTGGGATGGGGTAAGGTCCCATCTCAAGGGACTCGATTTAGGAGGCTATGTAGAGC
TACTTTATTACCTGGTTTATAAGTGCCGCCTGTGTATAGGTGCACATGGAGCTAATTTCA
TGTCCATTTGTTGGTTTTATATGTTCCACCCTACCAAGTTCCTGGAAAACACATAAAACG
TTTCTCCTTCTCATGAGCAACGTACCCCGTATATGTTGCCCCGGTAACTCAGGCTGGTTG
CTGAGTTGTGTGGGAAAGCAGAAAAACTCATGTGCTTCACCATCACATATAAGCACAAAC
TTCTTTTTCTGATGAATCACATCATTCTTGTAGGTTTTTGCCCTGCAATAATGGGCGTAG
TTGTAAGGTCCATGCATTTGATGTGGCAACTCATTAGTCCTCAATAGAGAGGACAATGGA
GTTGGCATACAGTTGCGCTATGATGACAGAGCCGCATGAGTCTCGCGTGTTACACCATAG
ATGGTGATGGGGTTGCCGTGTGTGTTTTGTGGCAATGGAGGTGTTGGCTGCCGGAATGCA
GCTTGGTTGGACAGCGATTGTTTGTATCGTGGACGTATTCACGTCCGACCATGAAAACCA
CTCTATTCAGAGTGTGTTCCATCACAATCTCGGTGCGCTTTATGCAAGGATTGTCAGTTG
AGTGATTTGTTACGGAAAATATGGTTCTTAAACTAGCTGGTTAATTAGTTTAACATTGAT
TAAAACAAATTCCCTTTAACACATAATCTTGCGCACCCAGACGGTGGCTGCCGAATCATC
GGGTGCAAGCGGGTTGAGTACCAACAATGCATTTGAAATTTGCAGAGGTTTGAAATATAA
GGGCTTCATGGGTTTGGCTTGTACTGTCTTCTTTGTGCTCTTCTTTGTATTCGCATGATG
ATAAGTCACCAAACATGATGAGGTATTCAATTGATCCCCAGAGTTGGAAATGCAGTCCCC
CGAATCTCCTCTGGCAAAGGGGAGGATATTCCGATAATGAATCATTTACTGGTGGTGAAC
GCAGCAGCTACCGCGACAGAGTCCCTCTGTCTTCCAATTCCAATGATCAAGGAAGTCATT
TCCACCGACGGTTCCATCCAACCTCACAGCACTCACAGCCAGAGATCTCATCAAAGCACT
CAGAGCAACCGCATCCTTAAGTTACCTTAGCAGCGGTGACAAGTCAAGTGCCACCAGAGT
ATCTCATGGCTCCAGGTATAAAAAGTGGGATGTGAGTGAGCATAGTCACCGAACATGGAA
TGCAGCCCGCTACGAACCCACGTTGAGCCCCCAACAGAAAGTCACATCTGGTGGGAAAAC
ATAACATAGCATACAAAAGGAGTAAAAATATTTAAGTGCTATGGATACCCACAGTGTTAA
AAACACTAACTTGTGCTGGATTATATGTGCCGCCTAAATGTATCTTTAGTACATTTGTGT
GCACCTATAAACCAGGTTTTACTGTAGTAGGGGAAATTTTGAGAAAATGGTCCAGAAAAA
AATAGAGGCTAGGAAATCTCAGACTTTGGGGAAGGCTCCATTAGGTTGTTCAATTAATAT
TGCTTGTGTGGTTGTTATTGTATATGTTAGTAGTCGTTTGTAGACCCCGTCTATGGACAC
CCCTCACAGTCTATAGACTCCCCCTGTAGTCTATAGACTCCAAGAAATGTGCCAAAAAAC
TATAGACTGTGACGGGGGGTCTATAGACTATCACATGAGAGTCTATAGAGCCCCCATGAC
AGTCTATAGCCTCATTGAAAAGGGTGGTGTGAGTCTTTAGACTTTAACAACTGGTCTAGA
GACCCCCACCTCCCTTTCTGATGAGTCTATCGACTGTTCGTGACTGGCACTTGTGAACAG
AGGAAGGGTCTATAGACTTGGTATTTCAAATTGCTCACTAGTCTATAGACTATGTTTGCG
AGGGCAATAGTCTATAGACTTATCAATAAATCCCTTGTGATTGATAGTTTATAGACTACA
CGATCAAAAATACAAGTCTATAGACTCTATCATGTAATTTTAGATAACTAGTCTATAGAC
TCTATCAAGAGATTGTGGACACTGCCATCCAAATGATAAATTTTGAATTGTGACTCACGC
TATGATTGTCAGAAGGACAGTTCAATATTTCCCGCCAATCATTTTTAGAGGGGGATCTAT
AGAAGGGTCTATAGATGGGGGGTCTACATACAGCTACTATCATATATATATATGTATATA
TATGTATATATATATATATGTATGTATATATATATGTATATATATATGTTGGGACCCATC
CTGGCACTGTCCCAGTGCCAGCACTGGGACGTGTCAAAGTTCCAGTGCTGGTACTGGCAA
TTTGCCCAGTGCCAGCACTGGGACCACAAACCACGCCCATTGCTGGCACTGGGTCATGAC
AAAAGCCCAGTGCTGGCTGGGCACCCAGTGCCAGCACTGGACAATGACCCTTGAGACCTA
ATGAATGGCAAACATCAATCTCTGTTGCCAATTTGCCTAGAAGTTTCTGATCAATAGGTA
AGTTTGAGATGCTGCATGAGGATGCTGCCCAAACATCAAGTGGTACGGAGTTCGATTACC
AACGCCCTATGAGTTTGAGTATTGCAACACCATTGAATACATGGAAGAGCTTGTGCCCAA
TGGGTTGACTTATTTTCATGCATCCAGTTTTGAAATTTTAGTCTCAACAGTACGATTTCT
TCTCTCAACACCACTATTGGATTCTGAGTGTCAGGGCTTCCCAGTAACCAAAACAGTCCC
AGGCCACAATCTCTTTATTTCACCAACAACACCAGTGCAAACCTTTGTATGTCTGAGAGC
TGAATTTGAAAAGGTAAAAGCATTGGCTTACCTCAGAATCCAATACTACATGCCTTGATT
GACCAGCTCCATGACTGAATTCTTTTCCATTGTCGGCTTGAAGGATTGAAGGAGGTCCAA
AATACAAAATACATTGATCAATTCCACTGCCACTGCATTATGAGTGTGATTCCTTGATGG
GCTAAGCTGACAGAGCTTGATTCCATGGTCTTGGTATACTAGGACATTCTAAAACAATCC
CTCCAGCATGCTCTGATAATCAATGAGATCGATTTGTGCGCGACATTCATCTCGTGTGAG
TAGTGGTTGATGCCCAGCCTTTGCCTTTTTCCTTGTCTTCCTCTGATGCAAACAGGACAG
TACTTTGGGAATATTTCACATACCCATTGAGGAATGCTCTTCCATATTTTGTTGTGACTC
TTTGTAGAATGTCATTGTCTTGGGGTGATCATTGCCGCTTTGCATTTCATGAATTTCACG
GATAGCATCAAACAAGTTGCTATACTTCATGACTTGTTGGCATAAGTCCAAAAGAGACCC
ATCTGTCTGCTTGTAGACTAAAATGTGACTACTTTGAACCACCTTTAGGTCACAGCGCTT
CACCCACTTGTATGCTATCTTGTTTGGATAGCTCTTCATGATGGTAATCCTCAAGTTGTC
ATTCGAAGTTTCCAGAGATAGCATGAATTTGAGAATGACTTCAAAATAATCATCTGTACT
AATGGAATTGGGGTTGTTTTCTTGATCCAACGTCTCCAATTTTTCATCAACTCTTTGTAG
AATTCTGATTTTCTGCAGCTCAGGATTGTTGGATCTCTGGAAGGAGGATTCAACTACTGG
CACTTCATCTTCTGCAGAGAAATAGTCAGAATCATTCTCAAATTCTGGTGCCTTCGTTTT
CCGAGGTTCCTGGTAGGGCGACTTGAGATAGACATCTCTTCATCTCCCATTATGATCGCG
CGATCAATTGATATTGCAGAGATGAAATAGCTCTTGCGCTAATCACACGGAGACTTTCAA
AAAATGAGTGAAGTCCTGTAGAATCAATCGGGCAATGGGCAATACTGTATGATTTCATAG
ACAAAATATGGTGCACTGTATCAAGAATGCATCGCAGGTTTGCACATTATATCTGGAATG
CATTGTGAGGTTTGTGGGTTGTGCCAACAGTGTATTTGCAAGGTGGACATGAGATAGAGA
GTGCGTTGAATCGCCAATCAACGCACCACATAGAGAACACAGCCATCACAGACACAGAAT
CCCCTTATTTACCTACCTCAGATAGATCCACAACTAACCTATTAACCCTATTACTCTACC
TCATTTAGCCTCAGTTGTGTGTCCCCCATTGGGACTAACTCAGAAGTGCCACAATTCGCC
CAGTGCCAACACTGGGACTTTGACACGTCCCAAGGTGGGTCCCAACATATCTATACATTA
ATGTTAAAAATCCACAAGATGAGATTTTTCTTGAGCTGTAGTCATTCCTGCGTGGGAGTA
TATAATGCCCCCAATATCATCGCAAAAATCGGGATATCTACATAGTCCATAATCCACACT
TGTGGATTGTCACGTGTATTAATACACCAAAAAATTAGCAATCAAAATAAGATGGATACG
TCTGGCCATCCTCAGAAAATACACAAACCTGAAGAGAACAGGAGGCACCGAGTCATTTTG
AGAAGTCTACGATGTTACATCATGATATACAACAACGATATCATACAAAGTTTGTATGAT
GGAATACCTGTAATGAGTATTTACCTGAGTAGTAAATGTCATAATTTTTACGATCGAGCT
TCGAGGTCACACATTGTACATGATAAACAATAATCGTAAGATATTACCTTTCTTAAAACC
ATATTTTCGTTATAATTCCCCATTTTATATGTAAATAATGCTAGGTCATAGACAATTGTC
ATGTGAAAAATTAGCAATAAAAATTGAAATGATATCTGATAATAGATAAAACTGACACCT
TCTAAGGATTAGATCAAGGCGATCCTGAGTTACTCGTAAAAATAACGTCCCAGTGAAAAA
GTCTATCTTACTATTAGCATTGACCTCCTGCCAATCCATCCCTTCACCTGATTGAGGGGG
ATTCCATTATGCACTGGTTTCAAAACATCACACTCCCTCCAGCAAGAAATGTCATTTTTA
TAAACAGCCAAGCTTTAGCCAGCATGCTACCACATTTCATTCACAAATGCAATCATTATT
TGACTGAGAGCTCCAGTAGATGTATACACAGTACCAGTCACAAAACTGGCCCTCTATATA
ATATATGTATCTCCTACCAGTTCACTGGAAAATACATACTCACATCATCCAGATGCCACT
CTACATGAGCCCAGTTCTTTGATGATCAAAAGCAAACTCATATCAGTTGCACAATCACAA
GTTGAGGCCCTTCTTGAAGCTAATCCTTCAGGTTCCAAGACGCTGGTTGTGGTCTGCATT
GGCAAAAGGGGTGCTTATAATGTGGATTTGTGATCCCAACTCACAAGTTGCACAAATAAG
AAAATGATCAATAATGGACCACTGCCAAAACCTTTGTCCATTTATACGTCACTTGACATG
GGCATATTGATGTTGGTGCAGCTGACAGTGACCTAAGCCGATAGGTGGTTGAAGTTCTAT
GCAGTAAATAATAAGAACGTGAAGTTCCAGTTGATTGGAAATTATTTTTATAAGCTAATT
GGGTGAGAATGAGGACTGTACACAATCAGTCCTCATGCTTTAACATGAAATTTTCATGGT
AAATCGATTTGTGTCACAATGGACTATTTGTGAAGTTTTTACTGTGAAAGACAAGCCTAC
TTGGTCTTGCCAATGGGTCTTGTAGGACTCCTGGTCTTTGCCAAAGGGTCTTACCAAATG
TTTGGTGGGATTCTTCCTTCAATGGTAAGAATATTATTTTGTGATTATGCCCATGTCCTG
ATATTGGGGCATATGTGGGCCACAAGTACCAGTAGGTATCCTTGGCGCATGTCAGCAGCC
AGTTAAATCCTTTGTGGATCATGAGGGGTGAATAAAATATGAGCCATCAAGTAAAAATCT
TCATGTCATGGTCAGATCACAAAGTGGCAGCAGCATTGCTGTTCCCCACCTGATTGACCA
ATTTAAAAATGCAATTCAACTCATCACAACCTCAGTCAGACTTTGGGGTCAGTTCTTACC
TCATAGCATCCAACCCAATGCAAGCTTTGGAGGGGTTGGTTGTTGTCTGTGGAGATAGGG
AACAGGGAACACAAGCTGCCTAGTGAAAATTTGACAAATGAATAATTAGTGGCTGTAAGT
TGTTACTACCACATCTTAACCACAAATTCAATTACTATGTTCTCCAAGGGCCAACTGTTT
GAGGAGTTGACTGTGCTCTGTGCAGTGGGTAGTATGGGAAATGACTGAAAGCATGAATTG
GAAAATATAAAAATTTGGAAATCAAAGTAAAACAAGAGACAACACCCCGCCTCTTTGGTC
CCTAAAAGGATCATTCACCCTGCAGTATCCCATCAGTACGATGAAGTGGATTTTTACATG
TCTGCAATGACATGTGCTAAGGCTACTACAAGTGCACGAGCAGTGTAAATATACGAATGA
AATTAGCTAGTTAAGAATATAATTCAAAAGGGGAACAGCCATGAAAGGGTCAACAATCCC
AGACTAATTCATGAAAACAATGTGAAGAAAAATTATTTTGTGAACAGGTGAATACCAAAA
TGAGTACTAACTCTCTAAAGTTGGTTTTACTGTGCTTCTGCACAAGTCTCCCTAAAGTTG
ACTTTGTGGTGAGTTGATCATGAAAGCCAAGTCTCCCTAAAGTTGACTTGACCGTGTGTA
GTGAAGCATGGTAAAAATAATGTCTTAGTGATTTTTTCGCTCTCTAGCTATTTCGCGAAA
TAGTTAGACCTTTGTATGTCAACGTGTTAATAGACTATGTATTCAGTCGATTTTGAGACT
TAGTAGGTATGACCGTGTGGATCACACAGTGTATTTTATTTTAAGTATGTTCACATTAAT
GTTAAAAATCCACAAGATGAGATTTTTCTTGAGCTGTAGTCATTCCTGCGTGGGAGTATA
TAATGCCCCCAATATCATGTCAAAAATCGGGATATCTACATAGTCCATAATCCACACTTG
TGGATTGTCACGTATTAATACACCAAAAATTAGCAATCAAAATAAGATGGATACGTCTGG
CCATCCTCAGAAAATACACAAACCTGAAGAGAACAGGAGGCACCGAGTCATTTTGAGAAG
TCTACGATGTTACATCATGATATACGAACAACGATATCATACAAAGTTTGTATGATGGAA
TACCTGTAATGAGTATTTACCTGGAGTAGTAAATGTCATAATTTTACGATCGAGCTTCGA
GGTCACACATTGTACATGATAAACAATAATCGTAAGATATTACCTTTCTTAAAACCATAT
TTTGTTATAATTCCCCATTTTATATGTAAATAATGCTAGGTCATAGACAATTGTCATGTG
AAAAAATTAGCAATAAAAATTCGAAATGATATCTGATAATAGATAAAACTGACACCTTCT
AAGGATTAGATCAAGGCGATCCTGAGTTACTCGTAAAAATAACGTCCCAGTGAAAAAGTC
TATCTTACTATTAGCATTGACCTCCTGCCAATCCATCCCTTCACCTGATTGAGGGGATTC
CATTATGCACTGGTTTCAAAACATCACACTCCCTCCAGCAAGAAATGTCATTTTTTATAA
ACAGCCAAGCTTTAGCCAGCATGCTACCACATTTCATTCACAAATGCAATCATTATTTGA
CTGAGAGCTCCAGTAGATGTATACACAGTACCAGTCACAAAACTGGCCCTCTATATAATA
TATGTATCTCCTACCAGTTCACTGGAAAATACATACTCACATCATCCAGATGCCACTCTA
CATGAGCCCAGTTCTTTGGATGATCAAAAGCAAACTCATATCAGTTGCACAATCACAAGT
TGAGGCCCTTCTTGAAGCTAATCCTTCAGGTTCCAAGACGCTGGTTGTGGTCTGCATTGG
CAAAAGGGGTGCTTATAATGTGGATTTGTGATCCCAACTCACAAGTTGCACAAATAAGAA
AATGATCAATAATGGACCACTGCCAAAACCTTTGTCCATTTATACGTCACTTGACATGGG
CATATTGATGTTGGTGCAGCCGACAGTGACCTAAGCCGATAGGTGGTTGAAGTTCTATGC
AGTAAATAATAAGAAGTTCCAGTTGATTGGAAATTATTTTTTATAAGCTATTGTAATTGG
GTGAGAATGAGGACTGTACACAATCAGTCCTCATGCTTAACATGAAATTTTCATGGTAAA
TCGATTTGTGTCACAATGGACTATTTGTGAAGTTTTTACTGTGAAAGACAAGCCTCTTGG
TCTTGCCAATGGGTCTTGTAGGACTTCTGGTCTTTGCCAAAGGGTCTTACCAAATGTTTG
GTGGGATTCTTCCTTCAATGGTAAGAATATTATTTGTGATTATGCCCATGTCCTGATATT
GGGGCATATGTGGGCCAGAAGTACCAGTAGGTATCCTTGGCGCATGTCAGCAGCCAGTTA
AATCCTTTGTGGATCATGAGGGGTGAATAAAATATGAGCCATCAAGTAAAAATCTTCATG
TCATGGTCAGATCACAAAGTGGCAGCAGCATTGCTGTTCCCCACCTGATTGACCAATTTA
AAAATGCAATTCAACTCATCACAACCTCAGTCAGACTTTGGGGTCAGTTCTACCTCATAG
CATCCGCAACCCAATGCTTTGGAGGGGTTGGTTGTTGTCTGTGGAGATAGGGGAACAGGG
AACACAAGCTGCCCAGTGAAAATTTGACAAATGAATAATTAGTGGCTGTAAGTTGTTACT
ACCACATCTTAACCACAAATTCAATTACTATGTTCTCCAAGGGCCAACTGTTTGAGGAGT
TGACTGTGCTCTGTGCAGTGGGTAGTATGGGAAATGACTGAAAGCATGAATTGGAAAATA
TAAAAATTTGGAAATCAAAGTAAAACAAGAGACAACACCCCCGCCTTTGGTCCCAAGGAT
CATTCACCCTGCAGTATCCCATCAGTAAATGAAGTGGATTTTTACATGTCTGCAATGACA
TGTGCTAAGGCTACTACAAGTGCACGAGCAGTGTAAATATATACGAATGAAATTAGCTAG
TTAAGAATATAATTCAAAAAGGGGAACAGCCATGAAAGGGTCAACAATCCCAGACTAATT
CATGAAAACAATGTGAAGAAAAATTATTTTGTGAACAGGTGAATACCAAAATGAGTACTA
ACTCTCTAAAGTTGGTTTTACTGTGCTTCTGCACAAGTCTCCCTAAAGTTGACTTTGTGG
TGAGTTGATCATGAAAGCCAAGTCTCCCTAAAGTTGACTTGACCGTGTAGTGAAGCATGG
TAAAAATAATGTCTTAGTGATTTTTTCGCTCTCTAGCTATTTCGCGAAATAGTTAGACCT
TTGTATGTCAACGTGTTAATAGACTATGTATTCAGTCGATTGTGAGACTTAGTAGGTATG
ACCGTGTGGATCACACAGTGTATTTTATTTTAAGTATGTTCACATTATTTTCAAAATGCT
ACCAAGGTAATATTTTTATTTCCGAGTACCAGTTTCTCCCGTAGCGCTACGTCGATTTTT
CACGTCATGTATTTTGATCGTAAATATATAAGCGTGCAGCTACTTAAGTAGCGCTGAGGG
TAATAATTACTACCAAAATTTGGCTAACAAAATAAGAAGACGCGTCTGTCTGCCACACCG
TAAAATCTACCCTGTCCCGTGAAAAAGTGAATCACACAAAATCGTGATGGATGTTTGGTA
CAGTATCATACCTTGTACCTACTTTGTACCATACTTCTACACTGACTTGATATCATTGTA
TGCCCATGCATCACCATCATGGCATGTTTGCCCCATTGTTGGAAACCTGTTCAATCCTGG
CACCCATGCTGAATCTAGCTACATTGCTGACACTGGCCTGCTGCTAACAACATACATGAA
CAGGGACAGTTGGCACAACACGAGAAAATGAATTTCCTTTTACTACTTTGATGACCTAAA
GTGGTTGGTTTCTTCCCCAGCATGAACCTGGAGTTGCCACTGTTGTCACCTTGCCGTTTG
AGAACATTTGAATTTCTCATGTTTAAATTTGATGATATCTTTTCAATGCATTACTTACAC
AGAGCTCATGCCATTGTTCTGTCTCAGATCCAAGACTGATTACGAAGACACCACTATTGT
CGCTCTGCTGCTAGCAGCAATATCGAACAGCACATGCTGCTCATACTGTACCATTTTCAA
GTACCATGCAAATCACACGTAATGATGCGATTTTTAACTCATGTATTTTGAATAAATCAA
AAATCCACTCCAGGCAGGTCTTTCTGGTTTTAAATGAGGAGCACCTGCCTGGAGTGGATT
TTTGATGTATCCACTATTCATTGAGTTAAAATTGTGTCATTTTACATGATCTGCATGGTA
CTTACAGGAAAATGGTAGAGTACACGAGCAACACATGTGGGAACAGTGAGTTACTATTGA
GACAAAAGATACAAAGCTCAGTTCACAATTCAGGGAAGGCATGATCTTGAACCTCTCTGC
TTGATGTATCATATCCCAACAGCTAATATGTTCATTTACAAGCAACAGCAACAGGGCTAC
ATTGTGATCAAAACAGTTTGTACCTATAACCCCAAAATTGGTACATTTGTTGTCCAAGGA
TGTGACAAATACATGAGGGTGGCACTGGGTAGAGGTAGTCCACTGATGTAATGAATGGAT
GGTATTGATGACTATGTGATTATGTGACCTGTGTGTGAAACAGCATTAAAAATGTCTTGA
TGTACACAAGTATAGTCTAGTAATAAAAATGTCTTGACGTACACAAAGACAAAGCCTAAT
AATAAAACTGTCTTGATGTACACAAATATAGCCTAATTAAATTGTGAGCTAAACAGTTTG
TTCTCATGACCCCAAGGATGGTACATTTGTCTTCCAAGAATGAGACAAATAAATGTGGGT
GGTACTGGCCTATAGATGTAGAATGATGTAATGAATGGATGACAGTGATGAATGTGTGAA
TATGTGATCTCTGTGTGAAATAGTAATAAAAATATGTTGAGGTACTATACAGTTTTTATA
CACCATTTTGACATATTATACTAAAGACAAATCTCACTAGGAGAGTTAATTATACTAGCT
TCATTTCTAGATAAAAATATGTTAATTCACTATGTTGCTAGGTAGTTAAATTGTTCCTAG
CTGTCATCTACATAAAAATGTCTTAGCGAAAAATCATCTCTAGACATTTTCATTTTACTT
AGACCTTTAAATTTCGTAGTACGTATTTGTTTCTATTATTGACGTTTTCGGCACTTAGTA
GGTAAATCGTGGTAGTTCTGAGGGTAGCGCCCGATTCAGATATTTTCACATTATTTTCAA
AATGCTACCAAGGTAATATTTTATTTCCGAGTACCAGTTTCTCCCGTGAGCGCTACGTCG
ATTTTTCAATACGTCATGTATTTTGATCGTAAATATATAAGCGTGCAGCTACTTAAGTAG
CGCTGAGGGTAATAATTACTACCAAAATTTGGCTAACAAAATAAGAAGACGCCTGTCTGC
CACACCGTAAAATCTACCCTGTCCCGTGAAAAAGTGAATCACACAAAATCGTGATGGATG
TTTGGTACAGTATCATACCTTGTACCTACTTTGTACCATACTTCTACACTGACTTGATAT
CATTGTATGCCCATGCATCACCATCATGGCATGTTTGCCCCATTGTTGGAAACCTGTTCA
ATCCTGGCACCCATGCTGAATCTAGCTACATTGCTGACACTGGCCTGCTGCTAACAACAT
ACATGAACAGGGACAGTTGGCACAACACGAAAAATGAATTTCCCTTTACTACTTTGATGA
CCTAAAGTGGTTGGTTTCTTACCCCAGCATGAACCTGGAGTTGCCACTGTTGTCACCTTG
CCGTTTGAGAACATTTGAATTTCTCATGTTTAAATTTGATGATATCTTTTCAATGCATTA
CTTACACAGAGCTCATGCCATTGTTCGTGTCTCAGATCCAAGACTGATTACGAAGACACC
ACTATTGTCGCTCTGCTGCTAGCAGCAATAACGAACAGCACATGTGCTGCTCATACTGTA
CCATTTTCTGGTAGTACCATGCAAATCACACGTAAATGATGCGATTTTAACTCATGTATT
TTGAATAAATCAAATCCACCCAGGCAGGTCTTTCTGGTTTTAAATGAGGAGCACCTGCCT
GGAGTGGATTTTGATGTATCCACTATTCATTGAGTTAAAATTGTGTCATTTTACATGTGA
TCTGCATGGTACTTACAGGAAAATGGTAGAGTACACGAGCAACACATGTGGGAACAGTGA
GTTACTATTGAGACAAAAGATACAAAGCTCAGTTCACAATTCAGGGAAGGCATGATCTTG
AACCTCTCTGCTTGATGTATCATATCCCAACAGCTAATATGTTCATTTACAAGCAACAGC
AACAGGGCTACATTGTGATCAAAACAGTTTGTACCTATAACCCCAAAATTGGTACATTTG
TTGTCCAAGGATGTGACAAATACATGAGGGTGGCACTGGGTAGAGGTAGTCCACTGATGT
AATGAATGGATGGTATTGATGACTATGTGATTATGTGACCTGTGTGTGAAACAGCATTAA
AAATGTCTTGATGTACACAAGTATAGTCTAGTAATAAAAATGTCTTGACNNNNNNNNNNA
AAGTGAATCACACAAAATCGTGATGGATGTTTGGTACAGTATCATACCTTGTACCTACTT
TGTACCATACTTCTACACTGACTTGATATCATTGTATGCCCATGCATCACCATCATGGCA
TGTTTGCCCCATTGTTGGAAACCTGTTCAATCCTGGCACCCATGCTGAATCTAGCTACAT
TGCTGACACTGGCCTGCTGCTAACAACATACATGAACAGGGACAGTTGGCACAACACGAA
AAATGAATTTCCCCTTTACTACTTTGATGACCTAAAGTGGTTGGTTTCTTACCCCCAGCA
TGAACCTGGAGTTGCCCCCTAACCCTATTTACGTATTGTATTAGGCAAAATAGAAATGGT
CTACTTTGTGTTCATGCTAGTGTTACTATAAGTATTGGCCTAATTAGCTCGTGTTGTGAC
AAAGTTTTTGGTACCCAACTACCCTGAGGGGGTCAGTTTGGCGCTGATCGGGTAAATACC
AAAAAGTATAAGATACCCGCCAAAATATCTGTTTGCATTTGACCATACTCTGGGTACACC
ACTACTCAAGAAAGAACCGGTGGCAGGCAAATATTTCGGGATCGGTACTTACTACTTTGA
ACAATTCGATTGGCGGTCCATCTTGGTACCGGGGTCTTAGTTAGTGAAATTTGTTAGGAA
GTCACCCCTCCTTCCGGAGCCCATTGCCCACAAGCATAATTTTTGATACCAAGAATTTTT
CAAAATCAAGATTTTTCAAAATCTTAGTTGTCAAGATTTTTTCAAAATCTTTTTGTATTG
GAAAGTGAGCCGCTTTTCTCCTTCTCCTTCTCCTCCTTCTCCTCTTCTTTGGTGAGACAG
TTGTCACTTTTGCCATAACAGGTACTTGCACTGTAATATAATACAAACTTACCTGTAAAT
AATTAATTTTTTGGAGTGACGTACATGGGTAGTCATCATGTTTTGATCTATGTTTACCTT
TAAAATTATATCTTATTTCAAAAATGGGCGCCTTTGCGCCCAAGGCATGCACTAAGCGTG
CGAGGCGCATGCGCCCATATACAACTTATCGTAGACAAGCCACTTTATGTTTAAACCTAT
GACTTCCTCTGTTTCTACGAATTGTATTCTGTTTAGCTTGCTACAAAAAATCTTGCAGCG
GCTGCTGGTAATTGGAAACTGAGCCGCTTTTCTCCTTCTCTCCTTCTCCTCCTTCTTCTC
CTTCTTCAGTGAGACAGTTTTTCACTTTTTGCTATAACAGGTAATTCTACTGTAAGCTCA
TGTCAACTTACCTGTAAATAATTAATTTTTGGAGTGACGTACATGGGTAGTCATCATGTT
TTGATCCCTGTTTACCTTTAAAATTATATGATATTTCAAAAGTGGGTGCAATTGCGTGCA
AGGCGCATGCTCCCATTTACAATATATCGTAGACAAGCCATATTATTTTTAACTACTACT
TCCTCTGTTTCTACAAGCTATATTCCGTCTAGCTCTCTACAAAAAATCTTGTAGGGGCTG
CTAGTAATAATTGATCTGCATTAGATTTTCAAACACAGTGGGTGCCTGCCATGATGCATA
TCAAGATTTTTTCAAAATCATAATTGTATTGGAAACTGAGACCTTTTTCTCCTCCTCCTC
CTCCTCCTTCTTCTTCTTCTTCTTCTTCTTCTTCTCCTTCAGTGAGACAGTATTTTCACT
TTTTGCCATAACAGGTACTTGCTCTGTAAGGATACATGGGTAGTCATCATGTGTTGATCT
ATGTTTACCTTTAAAATTATATCTTATTTCAAAAATGCATCCACGTGTGAGGCGCGAGCA
AAGCATGCGAGGTCCATGCACCCATTTACAACTATGCCTAGACAAGCCCCATTTTTCTGT
TAAAACCTCTGACTTCCTCTGTTTCTTCGAATTACATTCTGTTTAGTTTGTTACACAAAA
TCTTGAAGCGGCTGCTGGTAATTTACCTTTAAAATTATATCTTATGTCAACAAAAATGGG
TGTGAACGTGTGCAGCGCTCATGCCCATTTGCAACTAAGTGTAGACAAGCCACTTTATTT
TCAAACTATTGTTTCCGCTGTTTCTACAAATTGCATTCTGTCTGGCATACCACAAAAAAT
CTTGCACCAGCTGCTAGTAGTTTTTGTCCAAATGTCAAAATATCCAGTTCTAAATTTCCT
AGTTGTAATGTGTTTGGAACTCATTTAGAATGTCCCTGCTTAGCTATTGCCCGTAATTCA
TGTTTTTCAAATCCGTGTTCCAAACCCCTTTTTTGGCAAATCATGTCTATTTTTTATAGT
GAAATGCCTCCAAAATTTCTGGTGTGGCTACACTTTATTGTTTTTGTCTTGTCAAACTTC
TAACATCACTTATCCATGCATTGATCAGCTAGCATCACTCAAAAGACCTCAGCTGTTGTC
ATGTTTTACCGTTTACTGCCCTTGTCGCAAACATTTCAAAGGCACGTCAACATTGCATCA
GAATGTTGGCATTCATTTTGTCTGTCATTCACTACTACAACAGCATTTGCAAGCGCACAT
ATCTTTTGCGTGAAGCCATTCTTCCTCCCTACGTAAGTCCTTGGCATCATCTCATGGATA
ACAGAGACCCGTCATCCTTTCTACTGATGACAGGATTGACCTGAGACGTGTTCAATTCAT
TGAATGACATGGTCGTGCCTCCCAGACATTGGCATCATGGAAATGGAAAAGGGTGTGAGT
GGTCATTGCTCCACAATGCGCAGTTGGGCTTGTTGCTATTTTATCTCGCAAGCACCATGA
GTTACAAGCATTTGTGCTTGTTGTTTGGAGTCAAGCTTTTAGCTTGTTCGTAATTTGTTA
CTAACATGCTGAGGAAGGTCGTCCTGAGTTTTCTTACACATCCTTTTGCAAGAGTTAAGT
TTCCATCACACAAACAAAATGCAACAGTTTGCCAACATGGTTAATCAGTGTGAGTCCTTG
GTCATTGATATTATTGGCTTTATGGATGGTGTGTCCTTCAATACAGAGTGTTTTGACAAA
AGAATTGCACAAAATGCTTTCTATTGTGGGTATCATTGTGACAGTACAATCAGCAATGTA
TTGGCATATGGGCCTGATGGGAAATAATTCTTTTGTGCATTGAATTTCCCTAGTAGTTGG
GCGGATGGAACAATGACTGCTGGTTTTCTTCCTTGTGTTCTTAAGAGGATCAGCAACTCT
AAAATTTGCGTCGACAAGGGCTTCCAGCAAAGAAGCTCTGCTTGGAATGTTGTGGTTGGA
CCCGTGAACAAGTATCCTTCTGGGCGACTGCATCCTATGATGTGTTGGTACTTGATATGC
ATTAGCAATGTTTATATATCACTCTGCCAGGCCAGTGGATGGGGAATACGTGGATTGCAA
GGATCCTTTCCCAGGTGCAAAAATGCCTCCCCTCAGAGAGTGCTAAGCAAAAATTAGTAT
TGGAGGCAATTGTATTGATTCACAATTTCTGCACTGAACTAGTAGGTTACAATCAAATTA
AACGGTCTTTGATCTGAGGACGAGCAGTATGTGAACATCTAAGGCTACAATTGGATTAGT
CAGTATTATCTGCAGGAAGCAGGTTTCAACACAGATGTATTTTCCAAAGAAGATTATGAT
GACAATACTCCTTAAAATAATTACTTTACTACAATTTAGTTTTCCCCCGTTTACCCGCTG
CTGACAGTCCCCCACTTACCCACTGCTGCTACTGTCACTGCTGCTACTACTCTCAAGATT
GTTCATCTCCGACTGTTCTTCCACACCGTTGTCGCTCTTTCCAACCGTCTTAACTATCTC
AGTGGTACCTCCTTCATCATCACGCCTTATCCTCTTTGTATTCGTGGAAGCCCTCTCCTT
CATGAGCTTCTTTAATGCCTTTTCTGTTTTGTGTACAGGCTATTATCCATTGCTGTGCTC
TGAGTCTGTAGAGTTTGCTGGAACATAATCATTTGTGTTGGGCTGACTAGGATAATCCTC
CCCATCTTCAACTGCATCTCCAACAGACGATTTGCAATCAGAGGCCTCTTCATCATCACC
AGCCTCATCATCTCCCTCCAATTCATCATCATCATTGTTGTCTCCTTTGTCATCTTTGCC
AGATGACGCTCCCAGTGATTCTATGTCTTGCATCTGAACTATTCTGTGTGTATTTTTAAC
TACCATTTAAGTATCCATCCTCAGATTCATTAGCACTTGTACCTTCTTCCTCACAGGTAT
GCTATATACAATACATACACCTACATACACTACTTTACCTGTCTACCCCGTTACTTACAC
CGTGGTACAGACTTAGAACTTTACCTGTCTACCTGGTTACTATATGGTATGGCTAGCATA
AAACAGTCATAATTTAGTAATCACCTGATTATCAACATCTATGTATTTGCTATGCTCAGC
AGTGATTACTAAATTTTTGCACTGAGCAACACCTGCAAAACATCCACGGCAACAACCAAA
ATAAGCCACCAACATGTCCTCACCCACCGCGAACGAAGCCACCGTCTACAAGGCCGTACG
GGCCATTGTCACGCCACTACCTCTTGACAAGATCGTCGGGCAACCAACGACCTCCACCGT
CAACCACCTCAGGCAACAAATTGCGAAAATTGCGGCCGCAGTCAAAACAACAAGCTGGGG
TGGACGGCATGGCCATCTTGCACTCATGCTCACCAACGCCGAGTATCGCATCGTTACCGG
CAACCCGGACATCATCGTCTAGCGTCTCGCAACACCTCCGCTTGTCACCACAGGCCTCAC
AAATACCACCATGCTCACAAATCGAGCATCGATCACGGGCCTGCACAACCTCGTGTGCCA
AGAGTTTTGAAAGCAAGAAGCCGTCGACGCACTCATCGTCGACAAAATCGTGCGCGAGGC
CATCAATTCCACGTATGTTGAAGAGCTCAAAGACTACTACATGGGCTACAGTGGTCAGAC
GATCAAGATGATTGTCCAGCATCTTTGCACCGAGTGGTGCATCGTCACAACCCTTGAAAA
AAGCAAGCCGCCCAAGCCTTTCACGTCCAATGGGACTTCACGAGCCACATCACGAAGTTT
GCCGGTGAGCTCGACAAGCAACAGAAGCTCTGACGGGACATCAGTGTCCCAGCCCCGGAG
GCCACGAAGATCCAACATTACGTCGAGGGCATGTATGCCTCCGAAATGTTTGATGACAAG
GAGATGCAAGCATGGGAAATCAAGCCGTCCGTCAAAAAACTTGGGAGGCGGCAAAAACCC
ATGTCGTCACCATCTACAAAAGCAAGGAGAAGTTCAATGCCAAACGTGAAGCACGTTCTG
GAGGCTTTGAGAGTGCCAGCAGTTTTTTTGACAGCGGCAACCGCTCATCCAACAATCCAC
CACATGTTCCGTCCAACATCACGTCTGCATTAGCAACTGCCAACCACCACTGACTCCTGG
AGTACACAAACAGCTTAGAAGGGGCATTGGAGAATACTACCGAACACGCCGCCGCCATTA
CGCTGGGTAACACCACCCTCCTCCAAAAACTTGAAGCCCAATTGAAAGCCATCCTGGACC
AACTGGCAAAGTTCATGTCTCTCCTTTCCCAAACAGACCGAGCACCCCTTTCACCTCCCA
CTGCACCTCGTCATCAGCGCAACAGATGCAATGCCACGACCCCTACCGAAGGCCACCGTA
TGCCTCATTTCTGCAACTCATGCAAAAAGGACAGTGTCTATCATGAGGATGATGAGTGTT
TTGCCTTAGACAAAAACAAGGACAAACGTCCAGCTTGGTACAAACCCAATAAATAGGATC
CAGTGGAGACCATTAGTTTGTTAAATGAATGTTTGCTTAACAATTTGGTTAAAGCAAACA
AATGTAATAGTAGTGCGCCACACCCCTTTGTATGTTCACTAAACTATTGGTCTCCACTTG
CTTGCCCCGAAACAAGAGTTCGTTTCAACCTCCCACCGCAACACCATGACAAAGAGAGCA
CAGCCTGGCGACACCGCATGTCTCACAGCATCTCCCCGTTGTCTCGTCCAACTGCCAAAC
ATAAACGGTGACACCGCACCACATCCATGACCAAACTACAACTCAAGCATGGCATCGCTG
ATGGCACGATACCCTCCGCAATCAGCGACACTGGTGCCACTTCAACAGCAGGAGCACTCC
ATGATCCTTTCCACTCCACCACTGAACCTTCCACTAAGGTTTTCCTGCTACCCACTGGTG
GCACGGCACAGGCAACACACATCTCACAACTTCTGCTCAATGTCCACGCGCCCACCAACC
AAGTTGACATTGTTCCCAATCTCACACAGATGCTGCTCAGTGGCAGCAAATTTGCTGATG
CCTGGTACATGGCTGTTTATGCCAAGGATGAAGTCAACTTCTACAACTCCGACAAAGTCC
ACATCAACGCCACTGCCATCCTCCAAGGTTATAGATGCCCACACACCGGACTTTGGCCGG
TACCACTACGGCAAATCACCCGCAACGTCAATGACGATACCCTCATCCTTGACTTGCCCT
GTGGTGCAAAATCGCTCAATACAAAATATGTCATGCCCTCCACAGAAGCGGTCCGAGACC
ACCTTAAATCATCCAGTGAGCGGGAGCAGCACACCATCCTCAATGTCTACAAACTACCCA
GCATCGAACACACTATACGGTATCTCCACGTCGCAGCAGGTTTTCCTACCAAAACAACAT
GGCTACCGGCGATTCGGCGTGGGAACTACAAAACGTGGCCCCTCGTCACAGTAGCCAGCG
TACACAAGCATTTTCCTCAGTCGGAAGAAACACAGCAATGGCGCATGCGTAGCCAGCGCC
AAGGTGTGCGCTCCACTAAAACAGCTATTCGCACTACACCAAGTACGCCCTCACTCACTG
CCCCCTCACACCCAGAACAAGACATATATATCAAGACGTATGACACCCGTGCCGCAGTCT
ACACCGACCAAACAGGTAAATTTCCTCACGCTTCCAGCAGAGGCAACAGGTACCAAATGA
TCCTCTACCACACAGACAGCAACTCGATTTGGGTTGAACCAACAAAGAATAGGACAGAGG
ATGAACTCATCCTAGCACGCACCAGAGCTCTCTCCCAAATGCGGGCCTGTGGGCTCACAC
CACGGCGCCAAGTCCTTGACAACAAAGCATCCGCTGCATATAAGCAAGTCATCCTTGATT
CAGGCCTGACTACCAACTGGTGCCACCTGATGACCACCACTGCAATGTTGCAGAAAAGCC
ATCCAAACATGGAAAGACCATTTCATCGCCGTACTTAGTGGCACAGCCAACAAAATTCCT
CTCCACCTGTGGTGCCAACTCATTCCACACATGGAACAGCAACTCAACCTCCTGCTTCAA
TCTAACGCCAACTCCAAAATCTCTGCGTATGCCCACCTCTACGGCCCACATGACTACAAT
GCTTTACCCTTTGTTCCACTGGGTATGGAGGCCCTCGTACATAATAAACCCCACCGATGC
AAGACCTACGCTCAACACTGCTCCAAAGGATGGGTCATTGGCACGTCCACCGAGCACTAC
AGGTGCTGGAAAGTATGGTCCCCTGTCACATGTAGCACTCGCATTGCCGCAACAGTATTC
TTCAAACACAAGTACCTCACCAATCCATCCATTTCCCCTGCCGACGCCCTCATTGCTGCA
GCGGCCAACCTTACCCACGTCATTCAACACAATGCCAAAGCAAAGCACGTTGGAGCCAAA
ACCCTGCGGGACCTACAGCGCCTGCAACAACTTTTTGGTGACACAGCCAAGCAACAGCTG
ATAGCTCCGGCACCACCCAAACCAGTCACCTCCCACGCCCCACCTCCAAGGGTGCTGACA
CCTATGCCACTCCCCACAATCCCCGTTGTCTCTGACAATGAGGACAGCGATGACAAACTG
GAGCCACCTCCAAGCGTGCCGACACACCGCCCCGTCCCCTTGATGCCGTGCCCACAACCT
ACAACAACACCACCAGCTCTCAACACTCGTAGCCGAGCCCGTTCCATCACGCACGAGACC
ATGCTACACATCTTGGCCACACGGCACATTGGCATCACCACCGCCCAAGCTTCACAACGG
CGTTACCCAACTGACATGCTCCATGCAATCCTCAATGACGAGACTGTATCGAACCCCAAA
TACCGTGACACCTGGAAGAATGCATATGGAAAGGAACTCGGACGACTTGCACAAGGCTTA
CCAGACATCGTCAAAGGCATCGACACCATTGTTTTCATCCACAAAGCAAATGTCCCACAA
GACCGATGGAAGGACGTCACGTACGGACGTATTGTGGCTAACTTTTGCACCAAAAGAGAC
GATATGTACCGCATTCGCCTAACACTCGGCGGTAATCGCATTAACTTCCCAGGCAACTGC
GGCATGCCCACCACCGATATGATCACTGTCAAAATACTCCTCAACAGCATCGTCTCTACA
AAACATGCCAAGTTCATGACCATCGACATCAAAGATTTTTATCTCAACACACCAATGGTG
CGCCCAGAATTCATGCAACTCAAACTGTCTGACATTCCCACCAACATCATTGATCTCTAC
AAACTTCACGACATCGCTCATGATGGTTATGTCTTTGTGCGCATTCAAAAGGGCATGTAC
GGACTACCACAAGCCGGCATAATTGCACAACAACTCCTCAAACAATGCCTCCAGGCCATG
GGCTATCACCAAAGCAAAATCAACCCCGGTTTCTGGACGCACAATTGGCGACCCATCTGC
TTTGCCCTCTGTGCAGACAATTTTGGTGTCAAATATGTCAGAAAAGAACACGCCGACCAT
CTCATCAACACACTGAAGAGCCATTACGAAATCTCCATAGACTGGGATGGACGGCGTTAT
ATTGGGCTTACCCTGCATTGGGACTACCGGAACTGCCATGTCCACCTGTCAATGCCCGGA
TACTGTGAAAAAGCTGGACAACGTTTCCAGCACTCCAAGCCAAACAAACCACAACATCAA
CCATATCCCAGTGCGCCCCGCACTTATGGCAACAAGCAACAGTTGTGCACCAGTGCCGAC
ACATCACCAACACTGGGCAAGCAACAAAAGACTTTCATACAGGAAGTAATTGGAGTGTTT
CTCTACTATGCCAGGGCAGTTGACTGTACTATGCTCATGGCTCTGGGATCACTTGCAACA
CAACAGGCCAACCCTACAATGACCACCCTTGCCCGAGTCCACCAATTCTTGGACTATGCC
CTGTCACACCCAAATGCTAGTGTCATACCGTGCTAGTGATATGGTGTTAGCAGCCCACAG
CAACGCATCTTATCTCTCAGAAACGAATGCATGCAGCCGTGCCGGTGGCACCAACAATGG
GGCCGTCCTAACCATTGTGCAAATCATTAAAGCCATCATGTCCTCAGCCGCAGAGGCCGA
ACTTGGTGCGCTCTACATCAACACATGGGAGGTCATACCTCTGCGTCACCTCCTCGTTGA
AATGGGCCATCCACAACCACCCACTCCCATACAAACAGACAACTCCACAGCCCTGGGTGT
TGTAAACAACACCATCCAACCAAAATGCACTAAGGCCATGGACATGCATTTTCACTGGCT
GCGCTGCTGCATTAACCAAAAACATTTTCGGCCGTACTGGTGTGCTGGTGCTACCAACTT
AGCAGACTATGTCACTAAGCATCACCCCGCTGTCCATCATCAAGCAGTACGGCCACTCTT
TCTAACAGTTGATCAACCATTGGAAACTCACAGCACCATGCATTCCACGCAACTCAGGCA
TGTGTCCCCCCAACATCAAACCAGCTGCTGGGGCCGCATAAACACAACACAGATACGGTC
TACATCATACCACTGCAAGGGTGTGCTATGTATACAATACATACACCTACATACAGTACT
TTACCTGTCTACCCCATTACTTACACAGTGGTACAGACTTAGAACTTTACCTGTCTACCT
GGTTACTATATGGTATGGCTAGCATAAAACAGTCACAATTTAGTAATCACCTGATTATCA
ACATCTATGTGTTTGCTATGCTCAGCAAGGCAAGATAGCATTGGATGATTGTTATGTTCT
TGTGTGATGGCCGATTTTGAGTTGATCATAGCTTTTTTGTTTATATGTCGTGTTTGATGT
GTTGCTCTCACCTCTGTTGTTCTTCCTTTTGTTTGAATCACAGATTGACAGCAATTTTGG
ATAAGGAAGATTACTGTATGCCCTTAGCCTTGCAAGTATGTCAAAGTCAAAGTTGACTTC
GTGTAAAATTCTACATGGTGATGAGTCATTTATTGATCCAATTTAATTTGTAGCTGAACT
CTATTTTCATTGATGATCCTTATCCATGCATTCCCCCTTTTGTCACAAGAAAGACAACTT
CACCAATTTTTTTGGCAATTGGTAGATAGTTGTTCAATGGTTCTTTTTGTCAATAGTAGT
GGATAGTATGTTTTGACAGCTTGAGTCCATAGGTAAAGCTTCTATCAAATTTTTGGTCAA
CCTGGATCACTACTATTGACTTTTGTTTTTATACTTGTTTACATGCTGACCAACTGACCA
ACTATCAATGAGTGATGAAAACAACTATACTGCAAACGAACAACACTGCTAACCTTCCTG
TACACTCTCAAAACATCAGAGTGTACAGGAAGGTTACCCAAAGTTTCAATAGTATACGGG
TGGGTTACTGGTTTTTTTATACATTGTTCAAGCCACAGTGACATTTATCACACTAAGCTT
TGAAGCAAAAACCACTTTGGAGTGTTCCTGTGGTTCGTGACTTACAATTTGTGAATCACG
AGTTACAAACAGGAAGATCATCTGTTGGGTCTAGTTTTGGTTGCTATTCTAGGCTTGGTC
TTTGAATTTTTTGTTGAACGCTTATTGGTCCTATTTTTATGTTTGAATGGGTTGGTTTCA
TATATATGTTCTGCCATTTTTAAACAACCTCCATATAGGAATTAAATACGAATGTTGAGA
ATTCTCGTCCCACAAGTATGCCATTCACTGGCTAGGTTAGGACCCTAATCTGCCAAATCT
CTCAAAAACCATGAAATAGGAATTAAGTACAAACTGTGAGAATTTCACTGGCTAAGCCTA
ATATGACACTTAACGTCATGATTACTACTATATTCTACACTTGATACTGCGCCAAAAAAT
ACAAACACAAGAATTACACAACTCAAAATAGTACTTAAAGTATGGTACAATACTGTACCA
TACCTGCATCACAGGTGCTTGCACCATGGCAACTGTAGAGGGGGTACAATCTCACAACTA
TCCCATCACCTCCAGTTTTTCAATTACACCCATTACAAGAACGGCCTAAACTCAGCCCAC
AGACTGAGTTAGCCCTCCCACCTGCAACTTCCTGGAAAACCACGGACTCGGTGTGACCCA
GTGTCACGCTCAGGTACTTCGGGATAAGGAAAATTTCAAAATTAGTCCATTTCTCCGACT
TGGCCTTACTTGTTCGCGTAACCAAGTGACTTGGTTTCACTTGGTGTCACTTGGTATCAC
TCGGTTTGATTTGGTGTCACTCGGTTTCACTTGGTGTCACTCGGACTCGGTGTCACGTCA
CTCGGTGTCACTCTGTTTCTTCACGTGTTGTCACTCGGTTTCACGTGGTGTCACTCGGTT
TCACTTGGTGTCACTTGGTGTCACTCGGTTTTGCTCGGTTTCACTTGATGTCACACATTT
CGTCAAAATTTGACTTATTTAGATAACCATTACACTGTTCTTATTTCAAGTCTTTTTTTT
ACTTGGTGTCACTTGGACTTGGTGTTACGTCACTTGGTTTCACTTGGTGTGACTCGGTTT
CACTTGGTGTCACTTGGTGTCACTCGGCTTCACTTTGGCGTCACTCGGTTTCACTCAGTT
TCACTTGGTGTCACTCGGTTTCACCGAAGCCAGGTAGTCGTGGATTCTCAGAGTCTTCTC
TGCATGTCGGGCAGAGTATTTTTCTCCGTTCCGAGAAAAAATGACCACTTGGTGTTACTT
GGATACATTTTATTGCCAAAAAACAGGTTTTCCAGGAAGTTGCTGGCACCACCATGTAGC
CAATAACTATTGGCAGCAGCAGCTCAATTTTGAAGGTGAGTTCTAACGAACTTGTCCTTT
TTCCAAATATTCAACTCAACGCACGTCAATTTTTTTCAATTCAATATTTACAGGCCTACC
ACAGGAATGGCCAAAACTCAGCCCACAGACTGAGTTTGGCATCCCACCTACCCGTGCTGT
CTAGCCAACAACAATTAGCGGCGGCATGCCAATTTTTAAAGGTGAGTTATGATGAACTGA
CCCTTCTTTCATTATTTACTCACAACACGTGAATTTTTTTCAATTTAATATATTTCAGGC
TTACTGGCAAAATGGCCGAAACGCAGCCCACAGACTGAGTTAGTTCTCCCGCCTGGCAAC
GCCATATAGCCAACCACATTTGGCAGCGGCAGGTATGATTTCAGCTTACGTTCTGATGAA
CTCGACCTTTTCTACCAAGGTTTCCTCACCACACGTCAATTTTTTTCAATTAAATATTTA
CTGGCCTACTACGGGAATGGCCGAAACTGAGCCCACAGACTGAGTTAGCCCTCCTGCTTG
ACTCCGACATGTAGCCAAGAACAATTGGCAGCAGAGTGTCAATTTTTGAAGTTGTGTTCT
GATGAACTCACCCTTGATACACTTTTTAAGTATTGACTATTTTAGGCGACAACAAGATAT
TATTCTGGTCAGCACTGTAAATAAACTATTTTCACGTTTGTGACACAAAGGACAATCATT
ATCATTTGATGTGTGCATACCTATAAAATTGTATCTTCATACAACTTCTAATATGTATGG
GTACAATTGTTGTTTTTACTTGCGGCTACCTTCTAGGATATTGACTTTTGCATTCAATGG
TACTTTGTGACCATGCAGCATTGTGATACCTACTACAAAGCATGTGTTTCTCTTCAAAGA
TTTCATGTTAAAATGACCACATGACCCCCTGATGAAGCTCTCATTACCTAAATTGTAAAG
TTACTCCCAAGAGTCTTTCAGTCTATTTGCTCATCTGCTAGTAGGAGAGTGTTCTGATCT
CATTTTGGGCATAGGTTTGCTTGGGATACAGAAGGTTGGAATTCACATAATTCCAAGTTC
CTTTACATGTACCCACCGCATTTTCAAGAATTTCAAGCGGAGTCAAAGTTAAACTAAACA
TGCCTCTGCATAAGTAACAGCCATGGCAGTCCTTTCAGGAACAAAGCGACCATGCATTGA
CAAGCCCTTGAGAATTATGGTCAAGCCCTCAAGGTTTCAATATTGCCAGAGAGCAAACCC
AGATAGACTCCATTGACAGGCATAGGGATAGCATATATTGCCTCTTTCCAGTTAAGAATC
ACTATGATGCAGAATGTTTCTATGTATCCAGAAGCTTGGGGTGCACACGGGTCAACATAA
AACAACCATGAGTTGAATTCCTAAGAAAGAAGGTATCATGATCAATCACCCTCATGCTAC
GATTGTTGCAATTGGCTGATCCGTACAAGAAATATAACTGCTTTCTGCAGTTTTCTCCTT
GGGAAACACCCACCTCTTCAAGCTATTTGAATTTTGAGACTGAATAGAAAAAGAGTTGCC
CTTTTATGCATGCAAACCTAGATTTTATGTAAAAAGGGAATATGACAAAAAGAATGTAAA
GAGGGAAGGATAATTCACCATGTGCGCTTCCTCTGGTCCAAGGTAAAGTAGAAATTAATT
AAAATTGTACATTGTATTATTTCAAATTCACCACCAACAAGATTTAGGAAAAAATGGAAT
ACAAATCCATCCCTACCATGAGATCACACTTAAAACAATGCCAAACCAAGAACAACCAAC
ACAAGGATCAATCCCACACCAAGAATCGTGGCACATCAAGATCAACTCTGATATGACTGC
CATACCAAGAAGTACACCAAGACAAGTCACACAGAAATTGATCTTGCACCAAGAATGAAC
CACACTACCAACAAGCCCACACAAATGACAAGCACATGCCACATGCCACCTCACTGACAA
GCCATCTCAGCTCAATGTAGAAATCAGTGTGCATAGATGATATTGTACACTGTGATGCCG
TTCAATATGTGAAATAAACATGCATTGCAAGCACATCATACACACTACGCACCTCAGCAA
ATTTAATTGTTTACTTTTTTGTTCTGACTAGAACATCATACACTTTTGTGTAGAAAAAGT
GCAATGTTCGTTCTACTGCATTATTAAAAATTATGTTACAGAATAACAGAAGAAGAATAA
AGAGCTTTTGTTGAACATCTTCAAAAATGCATACCATACTGACAGAAAAAAGTATCCACT
TGCTAATGCTGCTAAAAACTACATACACCATAAGAATGTGATTTTGTATTTGGAAATATG
CAGAGACCGCTCTCATACCTGATGCCTACACGGTTAATTCAAATGCACCCCTGCAAACAG
TAAACCCTCAATGGTTCCTCTGCCACCTCAAAGTATCTTCTACCTCCTGTAAGACAGTTC
TATTAGGATTAGCCATGTTTGTGATATGACACTGGTTAGCACTACCATGTACCATCACAT
CATATGAATGTTAACAAGGTTGCCTTGTATATCCATTTTATAGCCTCACTTTTAAGACCT
GTTTTATTCTAGGCCCAGGTAATCATAAAATGACTGATGCATGTCCTTGGATGTAAAAAT
TCTGGAGAGATACTTGTGCCAGTATGCAAAAATACTATTGCACACATTACAAAGGGCATG
GTACAACATGCAATCTTATTGCTCTACAATAAAACCTGGTGTAAAAGTTATGGATGTATC
AAAAGATAAGTTTTGATGTAACCTATACCCCGGACTATCCTAACAAAATTAACACAGTGT
CAAAAAGTTGGTATCCTGAAATGTTATCCCGTAACTTTTTGGTAGCATATGGGACAGTGT
TCACATCAGTTTTCTAACTGGAAGAACCGGCAAAAACACGTTTTTAGAACCAGAGTAAGC
ATTGATAACCAAAACTTGGATCAAACTTGCTTGCAAGCTATTCCTTTAGATCTTGAGTAA
AAGATCCCACACAAGTCTACTTCCAAAATACACTAGATAGGTCATATCTGTCTTTTTGAG
TCATTTTGCATCATTTTGAGTCAATTGCTGACTCTGACTCAAAATGACTCAAAATGGCAA
AAGAGCACAAATTGAGTGATAAGAATCCCTCATCAACAGAGAGACAATGTTGCGCATAAG
AATGTACAAGAGGCAAGCAAAAGGCAACAAGAAAAGGGGATACACAAAGTTTGGTTGTAT
TTACTACGGGAATGGTAGGCTTAGCTGGTAATTACTGGGACATGTCTTTGAACTGTCTAT
GGCATATCAATGTCTTTGGGTTTCAGCAGACATTTTGAAAATGTCAAGACATCCCATGTT
GGAAGGGGCTCAGTCACATGTCAGCCCACCCCTCAGTCATGATCAGAACTTGGTCTGAAT
AGCCAATAACCACTGCCGTGCCCTTCCAATGCAAGAGTCCTGCGGTAAAAACAGAATCAG
GTCCATTGTTCACCCCATTATGGTGAGTTCAACCATTTACTTTTTTCTTAACTAATTAAT
TGAAAGTGGCTGTCACATGAATTACGAACTTATGAAATAATTGAATTGTTTACCCCATGA
AACTTTCTGTGATTGTGGTATATTTCTGACATTTACTGACTTCGTCTGCTGAAAAAGTGG
TGTCAAAGATACAAAAAAATCTCCTACATTTCAAAAAAGATATATTTTGCCGGCTCATCC
TGGCTGGATGGTGTGATGCTGAAAATACGATTTTTCTAACTCGTTACCAACCTTTGTCAT
GCGCTCCTTTCACCAACTGCCCTATCTCCATCTCCATCTCCCTCCAGAACCTGACTTCAT
TTACCACCTTCATCTCCCTCCTTAACACATTTATATATTGAGTTTTATGAGTTTGACTTT
AAAAGAGTAATAATGGTTACCATGCCAATTCATCGGACGTGGCGGTCGTAAGACTGCCCG
TCTTTCAGGAAGTCGCATTCAATCAACAAGAAGAGAGACTTAGTGCAGTCTGTACAGCTG
CTGATGGACAAGCATAAAGTCAGCCCTCATCAAGCCTGCCTCCTGATTGGTGTTAATCAG
GTGAGTTACACCGGATTCAACAGGGTAATCCAGAAAGTGGATAATATGGATCATGGAGAT
GTTTTTCTTCCATACAAGACAAATAGCTTGGCCAAGATTCATCCCTGAGGTAAGAGGTTT
TTAAATGGTGTTAAGGATGCCGTGTCTTGTTTTGTTTTCAAGACTTGACAGCTTGGCATT
CAAGTCAGCGCCAGAATGGTGCAACAGGAAGCAAGCCGATTGCTTCCTGAGTTCAGGAAT
AAGCAATGGAGGTGCAGAAGAAGGTCGTCTACCAACACATGCCATTACTGGGGCTTTCGC
ATCATTTAGCAATGCACATCGCCCAAAAGATCTTTCAAGAAACCAAAAATGAGTCTACTA
GCCAGTGTCGATCCTGAACAAAATATTCTTAACATGGATCAGACACCGCTTCCTTTTTTG
TACCATTCTACAAGGACACTTGAAAAGAAGGGTTCAAAAACAATCAATGTCTGATCTTCA
ACCGCCGTCACTAAGCAAGTGACTCTCGCTGTTGCTGTCAAAGCAAGTGGCTGGATGCTA
CTGCCAATGCTCATATTCAAAGGAGCTCCAAATGGCCGCATTGTAAATTGTGAATGTGTC
ACATTCTCAAAGGTGGACATTATGAATTCCAGAAAAAACATGGATGGACTAAGATATGAT
GAACAAGTGGATCAACCTCGTTCTTATTCTTTGAAAGAACTTGAAGATGCTGGGGGTCAT
TCCTACCATCATCTTGGGTGCGTAGCGCGTCAAATGATGGGAATGATCGTCAATAGAACT
CAATTGCTCAGGATTCAGTGGTCCATGACCCTCCCAGCTGCACATATCTATGTCAGCCAG
TGGACGTTGGCCTTAACACGACAATCAAGACAAGAACGAGAGATAAGTGGGAGGACTGGA
TGGTGGAGGGATTGGGTGATGATGCCACTGCCAAGGAGCCGTCAAGAAACTTGGTTGCGG
AATGGATCGTTGAAGTTTGGATGATCGTTCCGCCTCAAATCAGTTGGAATGCTTAGATAA
AGAAGGGGTTTTAATGGTTTTAAAGTTACTTTTAGCCTACAGTTTAAACAATTGAATGTT
GTTCGGTAACTGGCAAGATCATTTTTAATGTTATACCGATTTAGATGAAGGTGATCAATT
ATTCAATTCAAAACAATGGTGTATGCATAACCACAGTTGTTGTGGTAGAGGCAGTGCATG
GAGTGGTTCTGGCTGTCAGGCATGAAGACTGTCACTATGTTGATGATAGCCCTGTCCAAC
CAAGGTCCATTGCCTCTGGCCACATACTCCCTCGCTGTGAATCCAACACGACAACCATCA
GAGCCATTGCTACTGATGCTGTAGCTAAAAGCTAAAAGGTCATTTGGTGCATTTGTCATG
TGCAGGAAGGGGCAAAGACCGTTGCCCCAATCAGCCCGGTTGAGAACCAATGAGTTCCCC
ACAACCAAAAAGATTCAGTTTGTGGCTTCCCCTGTTGCTACAATCCAAAAAGCAGACACG
AACAATGTGCACCATCACCATTCTAATTAATTTACTAACCATGTGGGCTTTGATGCAAAT
TGGAATTGGCATAACTCCACAATAAGCCGGAGTTATGCGGAGCCGTACATATTGATGTGC
TATACCTAAAGAGCAGAAACTGCCAATCAGGGTTTCGAACCCTAAACCTAAGCCCAACAC
TGGAAAAACAATATGTCAGTGGAAATGGATCGGTGTAACCTATAACCCTTGTGTAACATG
TGCCCTTAGTTTTACTGTAGTAGGGTACAGGCCACACCAGGTAGATCTATATGTCACCAC
ATGGCATAGTGACATGGCAACAAGTTGACCACATTTATTTTCTTTTAATGCTATGATATA
GATATGCCCTTACTTTCAACAGTACTGCATTTTGAGGTACTCAACATGCAGAATCAGTGC
AGAATCCAAATTCATAAAGCTACTAAAAAGTATTGCTGCGGCTGCTGACCTACTTCCTTG
GTCCTCTCTCTCTAGAGGTATCGTATTGTATTGAAGAGAGAGAGAGAGAGAGAGAGAGAG
AGAGAGAGAGAGAGAGAGAGAGAGAGAGAGAGAGAGAGAGAGAGAGAGAGAGAGAGAGAG
AGAGAGAGAGAGAGAGAGAGAGAGAGAGAGAGAGAGAGATCTACACCAGATCTACAACTA
CCCGGTAGTGTAGTAAAATGGTTGTAGTACTAGTTCCGTTGGTGCAATGTGATGTCATGT
TTGATGTGCTACAACTGGTTGAGAAGAAGTGTTTTGATTCCAAAGGTAACGATAAATTCG
ATGTTTATTATTACCTATCGTACCACTTTGAGTTGAATCTTATTTTATTTTTCATTGGCT
TTAAAAATCAATCGTCTCAAATCAACATTGGACTCTCTAGGTAGGTAGAACAGACTACCG
GTATTGTATGGTTAACGTCTAAAGTAGACGCAACTGTGATCACAGATTTACTTCATCATG
TCCCGGTTGCATTGGACGGCGTCCGACGCAATAAACGCAATTTAGCTCCCATTCCCGTCG
ATTGGATTGATGGGACAAATGCGAGCAACTATTATCTCGGCACCGCCCCAATGATGGAGA
CGGCCTTCTGAATGATCGACATAATATCTTGATCTGAAACTAAATCAGTAGTCATCAAAC
CACACAAGCTTCAAATCACGTTCAACGGCTATTAATCATTATGCTGCTTTCCATCTTGCT
TTTTGGAATTATTTGTTTCATTACACTGCCGTCATCCGCTCCATTACAAGTATTGCAAGA
GAAAGTTTTACAAAGCTATTTACAGTCGCGCCATGACATGAATTTAAACAACCTGTTCAG
TCGCCTCCTCTCCTGATGCAGCAGCAATCGTAACCTCCAAGCATTCTCCACTCTCAATAG
CATTTTCTCCAAAGTCACCCTCGTCCTACCCGATTCCAGAATTTCCAGCAACGGATTAGA
TCTCACAATAACTGAACTCATGTGCTCTGACCTGAGCATCCAAGATGTTCAAGGGGGTAA
CACTTCTTTATTGAATACTACAAAACGCATTTCAGTCAACATCATTGGCGTGGAAATCAC
TTGCAGTTTCGATGGAGCTACAAATGGACCATCTTCAATGGAAGTGAGACTGGCAGGGCA
GTATGAGATTCATCATCCTCGGCCTCTATCAATCTTGACTTTGTTTCGCAAGATTTCAAT
GAATAGCCTCCTAAAGACGTCAGCATCAATGATTGCAATGCCGTGATTGAGATTGGCGAT
TTGGAATTTGATGGGGATGGATTAGGCTTCATTGTGTCAATCTTGAATACGTTCGAAGGA
TTGCTGAGGAATCGGATCGAGGAGGAGGTGGATACAGCGGTGTGTTCGGAGTTGAAGGGG
CTTGGTAAGTTGTAGTATATCGTTTTTTCCGATATATTTTAGTTGTTAGTTATAGCACCT
CGTCAGTCGATTCATTTCATTTTTGGTCAATAATTTAAGAGATGGCTCCCTTGACAACGT
TCTGCTCAAGATTTCAAACAATCCCAATGGCTACCTTGAACCACTTCCAGACAACGTCCA
AGACCCTCTTTTCCTTGAGAACTCCATGATAATCCCCAGAGGCAATTCGTTATACCTCAA
TTTCCTACCACATTAGACAAACTTGATAGTTTCATTGGAGGGTCGGAAGCGAATGAAGAT
ATGAGCATCAACTCTTTCATTCACGATAATTTTTTAGATGACAACCACAAATTTGTTCTC
GACCCATCAATATTTATGAGTTCGAATGTCATCTTTGCGTAAAGTGACATACTCACCGAA
ACCACCATGTCGACAGAATCGATTGAACTTTGCGGTCTAGACACCTTTACTGAGCTGGAT
TTGATGAGTGCTATTGGCAATTGCACTTTGAGGAACAGTTTGACATTGGAGACTCTGTCA
CTTGTTGTGAACATGAATGCATTCATGAAGAGAGTTCAAGTGTGTGCATTGTATGACACA
AGCATCTATCTTTCTTTTAGTCTTTCGATCTCGCGAACACGAAAATTTGCCTTGAATATC
GCAGAGCTTCCAGTCAATCAGATGCAGTGATTTCTGCTTCAAACTTGTCGCCAATCGATG
AGAAGTTCACTGTGGCCGTGACTCAAAACGGAATTAGCATTGACTTGTCTGCAATGTTAG
CTCTCAACACAGAAGCACTTGGAAATTTAACTTTGGGTCCATTGCTTCACACAGAAAGCA
TGCTACAATGTATCATGAGTGCTGCAGAAGACCTTTCTTTTACCGAAGTATCTATTTCAG
TTTTAGAGGTTGTCCCTCCAACGCTGACCGGCTTTCTAGATGCTGGTATTGACAACATCA
TCTCCAAAGGAGCGGTAGAGTTGTTTGACATGTACGAGAATGTGCTAATCAAAGCATTGC
CCAATTTCTTCCAAGTCTTTGTCCGGGAAAAGTTAAACGCTTTCCTGGATGATGCATTGC
AGTTGTTGAATAGTTGTGAGAGTAAGTATCTTCCTATGAATGAGTACATTGACTTTTGGG
ATTTACTTCTAGCTCCAGAGGTGGCGTCCTCTAATGGAGGATCAGGAGGTAGTCCCTATG
GCAGCATTGTCAGTTGGGTTTGGGAGCTAGTTCAAGAGCAACTGTTTTCTTCTGACAGCA
ACGGCCTTCTTGCTATTAATGATGTTGTAGTCAGACCCTACACGCTTGCTCAGTCTGGAG
AGCCTGGTTTAATGTCATTTAACCAGGCTATCCTTGATCTCAACAAAAAATATGTGAAGA
TGGACATATGGAGAGCATTTGCCAATAACCTCAGACTGGGCCTTTCTGATCTGCGCTTGT
TTGGATTAGATACATTCTGAGAACCATTCACTCTCATTAAGCCAAGCAATATTTCAGGAA
ATATCTTAGAAAATCACATCAGCCTAGGCATAGGAAACAAGTCGTTGGAAGCGGACATTC
GGTTGGATATCAAGGTTGGCAGTCCTGAAACCTCTCCTCTGGCCACAAGTAATTCCGTGG
ACTTGAAAATCAGCATTCCATCAATTGAGGTGATTGTGGATTTGTTTGCAATGATAGAGA
CGTCGAGGTTAACGACTACGCCTCTAAGAAATGTGCCGAATCTCAACTGTTGGTTCTCAA
TCATTCATCAGTCCAACATAACAAACATTGATGCTTCAAAAAAGACGTTCTCTTCTGCTT
CTGCATTAGCTTTTTGATCTTTTAACTTGTTATTTGATGGCTTCATGGCGCAGACATCAT
GCGTTTCACGTAGCAACAGAGCATTGGATGACTTGATGGGATTATAATCTTCCTTGATCA
AACTGACTTTTTTGCTAATGTTCGTTCAAGAGTAGTATCAATATCAAGCGAAATCATCGA
ATCTGACTGGATGAGCGGCATTCTTGACAGTAAAAGAGAGGCAGCATCCCTGCGTTGTCT
GGATCCAAGTTATGATTCTCTCTTACCCAAGTTTGGCAAACATGAAGATATTCTTCATGA
TGGAAGGACACCTCCATTTCGAGCAAGCCAGGAACTAGTTGATGGGGTTTTGTATGGAAG
CATGGCTATTGTACAAATAATTGCTATTGTTCTTGCGCAGAAACATGCTGATGTTGAAGT
ATTGCCTAATGTCAAATGTTCTCCTTGATGTCCCCCAAAATGCCACTCTTGTCGATTTTA
CAAACCTATCCACTGTGGTTAGCTGGGCTGACTTGGTTCTTGACAAAGCAAGAGGCTACC
TTGGAAGAAAACACCAGAACAAATACGGAGATCACGAGCTTGGAATCATCAACATACTCC
AGGCATTTTTGCTGGATGATGACAGTCTGTTGACAATTCCTATTACTGATCAAGGTTTTG
CAGCGGGTGGCGTAGTCCTCTCTTTATACAATGTGACATTGATTGGCTTGGATTCATTTA
CTTCATTCAGTGTCTTGAGCCTGACTGGACCTCAAACGTTCAACAACTATGCCAAGTTAG
AAACTCTTGGAGTATCTGTGGATATGGGGCTATCAATAGGAGACAGCAATGAAACTGTCA
TGGCGTCTTTGATATTGAAAGACGTTGAACTTGATGTATCCCTCCTGATGGCAATCGACC
AAGAAATTTTGGGATCATTGAAACTTGGTTCAGTCATGCATACAAGTGACATCTTCTTTT
GCATTCTTTCAGTGATCCACACCGTTGGTGAGTTGTCGCGTTGTAGCCATGCACAAGAGG
TTAAGTCAAACATTTGTTTGCTCACCTTTCTGCTTCTTTGAAATTCAGTTCTGTCTCGCT
TTGTTATGGACATCGGAGACATAGAAAGCTTTTCTCTTTCTGGGTTTGTGACGGACTCAA
CTGACAACAGCATCAAGAATTTCACTCAATCCCTTCTTACAAAGTACAAAGGATAGGTAC
TAGAGTCCATTACAATGTTTACGTCAACTACGGTGAGAGAATTGCTTCATAGTATCTTCC
AAATACTAGTTGAAATGGGGAAGAGTAGAAGTTGCACAGAGCCAGAAATTGTTGGGAAGA
ATGAGATGATTGATTTCAGAAACTTATTTTTGTCTCATGAACGGTCGGTGGAGTTGCTTG
GTACTGGAAGTAGTGAATATGGGGATTTGTTCAGGATATTATTCAATTTTATTGAACAGA
GCACGTCTATGACCAACAACAAGGGACTTTTGATGATTAACAATGTATTGGTTTCCAAGT
TGACAGAAGATGGGGACATGAATTGGCAAGGCAAAATCTCCAGCAGAGAAATGGAAATTG
CTCTCAATGGACTCAATGCAGTCACATCACTCGCAATCAAAGATGTGCAAATTTCAAACT
TGGATTCTCTTGCATCACTTGTGAGAGTTCTCCAACCTATAAAAGGGGAAAGCAGTAATC
TCAATAATACTGCAAGAATTGGACTTGGCCTAGATCAACTCCAAGTCACTTTCACACTCT
TTGTCAGTCGCGAGGGCAATAAACTTCAGGTTAAGAATGAACTTGACCTAGGTCTCAGTT
TATATAGCGCTGGTTTAGTATTGGGGCTCCTTGCAAAGATCAAACAAATGTCACTCATTG
GCTTGCCACTCCGTGACATAACGAATGTTGATTGTTGGTTATCAATCGTAGTCACCCCTT
GTAGCTAAGTACAATTGACCTCGGGACCTGTTAGCAGCCTTGGGACCTGCTAGCTTCCCT
ACAGCTACAGGGTCAGCAACCTTGGGACCTGCTAGCTGCCCTACAGGGTCTGACCTTCAG
CCACTTGCACAGCCACGGAACCACCCACATCTGGGACTGCTCTATGCCTGCTAGTGTAGT
TCGAGCATCATGCTCATAAATCTAGTAGGTAGATTTTATCACCACCATGGTGCTCTTCTT
CATACCTACTTAGACTTCTTCACCACTCCTCCGACAACACCGTTGGCACCTCACCCTCGG
CCACACACCGGTCACCACCTTCTTCTGCTGCATCACCATGACACCGGAAGAAATCACCAC
CGCTTTTGCCACGGCGGCGACAACGTTTCAACCCATCTCGGGCCAACCCAGCGACGACGA
CCTCACCGAGCTTCGCGACGTCCTCTATCCCCTCCTCCTCAACATCCCGTACGATGAGGA
CGGCATGCACAACCTCATCGGCCTCATCAAGCCCACCACTTCATACACGGCCACATGGGG
CGCACAATTCCCTGCCCCGCAACGCCCACCTGCTTATCCCATCATCGACGATGCAGCAAC
TGCAGTCGTCCGAGCGCGCCGAGAGGCCGAACATGCCATCCTGGTCCGGGACTTTGCCTC
ATACGAAGCGGCTGAACGAGCAACAGCGAAATTCATCCGCGACGCCATCAACGAAATATG
GTATCGTGACCTCCGCCATGATCGATCCTTCTACACACACGTCACGGCAAAACAACTCCT
CTCGCACCTCGACAACAACTGCGGGGGCCTCCACCCCAGCGAGCTCGTAAACCTCCCAAC
CGATATGTTGGGATTCTATGCAACCGCGGACGGCATCCCTGAGTACATCAACATGCTCGA
AGCGGCACAACGCAAACTAGCACGTGCCAACCTCCCCATGTCAGACGACCAACTCCTGGC
CATTGCCTCCACCGCAGTCCTTGCCTCTAACCACTTCCCTCGACCAACCGATGATTGGGA
AGCAAAACCCCGCGCAAACAAAACATGGACAGCGTGGAAAACCCACTACCGTGCCGCCCA
CATTGCCCAAAAACGTCAACTCCTTGCCTCTGGAACTGCCATGCCGCCCTCCACTGCTAA
TGCCCTGATTGCTGAGGACGATGTACACCTGACGGAGGGGACATTTGTGCGACTGGATGG
GTACCTGGACAACTTGGCAGCGGCCGCCACAACGGAACGTACCACCCTACAATCCCTGAC
GGAGGCTAATGCAGCGCTCGTAGCAAATTTGACGGCCCTCACCACAAGTGTGGCCAGCCT
CACAGCCACCTACACCTCCTTGGCAGCGGTACAGCATGCATCTATACCACCCGGAACAGC
TACGCAACAACCGCGACGCACCCGAGCAACTACCCGACTTTCGACAACCCTACCCACTAC
GCCCGGCGGGTACTGCTGGACTCATGGATTCCGAGTACGGGAGGGACACTCCAGTGCAAC
ATGTGCCAACAAGGCGGAAGGGCACAAAGATACAGCAACACATGCAAACACGATGGGAGG
CAGCATGGTCAACAAGGGGTGGGAAAGCAAATGACAGGAAGGGCCGGTAGACGCAGCAGC
TTTAAGTATTGTAACTAACCAATTTTCAAACTATAATATTTCTACTACGGCATCCTCCTG
TAGCCCACTCCTCCAATCCGACATGGCCATTGCTGACACAGGGGCCAGTGGTCACTACTT
CCTACCGGAGGCGCCACTTACCAATATCAATGCCCATGCCCCGTGCACCACCATCCGGAC
AGCTACAGGCCAACCACTGTACTCTACAGGCACAGCAACCCTCAACCTGCCTACCTTACC
GCCAGTTGCCCAGCATGGGCACATTATCCCAGGCCTCACACACAACCTCATTAGCATTGG
CACACTGTGCGATGCAGGTTGCACAGCCCTCTTCACGGCAAACGCACTCACGGTTGCAGA
CGCAGCGGGTACCACCATCCTCAGCGGGGCTCGCGACACGAACGCTCCACGCCTATGGAA
ACTCAACTTAAGGCCACCGCAAGACGCTATCGCTCTGCATGTCGCAAGGCCCCGGGCCAC
TTTAGCTCCAACCCACCACAAGGAAACTCATGTTGACAAGCTAGCACCACCCCTCACAGC
CAACCCTCCTACCTGCCCCCGTGTACATACACACCTACGCACCCACGACCTGCCGACGAC
TCGAGCACTGGTTGCCTTCCTCCATGCTACCGCCGGATACCCCGTCAAATCCACATGGCT
GCAAGCCATCAAATGCGGCTTCTACAACTCCTGGCCGGGACTCACCTACACGCTGGTAGC
CAAGTATTGCCCAACCGCTGACGCGACCATCCAAGGCCACATGGCCCAACCACGGCAACA
CATCAGATCTACCAAGCGAGCAACGTACCATTAGCAGACTTCCCCCGCATCACCACAGCA
CGACATTGACATCTTCACTGTCCCACTAAACAAGATATTCACCGATGACACGGGCCGCTT
CCACCCACAAGCGCGCAGTGGAAACCAGTATATTATGATTGCGCTCCATGCCGACACGAA
TGCCATCCAAGTCCGTCCCTTCCCCAACAAGCATGATGTCCACCGAATCACCGCGTACCA
AGACATCCATGCGCGCTTGTGCAACGCCAACCGCAAGCCCATGGTACATATCATGGATAA
TGAAGCCAGCCTTGCCTTCCGACAGGCCATCACCTCAAATGGTTGTACCTTCCAACTGGT
CCCACCACATGTCCATTGCCGCATACTCATCCACAGCAAAGCAACCACACGGCGCTCCTG
GGATTATTGCAGTCACGACAGGTTTTACATTTGACCAGCACCTCACCACTATCGCTGCTA
CCGTGTACTCAACAAAGAATCGTGCTCGGTGGCCATCACAGACGCCATCAAATTCAGACA
CCACTACCTACCCACCCCGGATCTGACAGCTGAGGACAAAATCATTGCTGCACTTCAGCA
ACTCCAACTTGCCACCAAATCCCCAACTGCACAACTACAGGCAATTTACAAACTGCGTGA
TATCTTCCGTCACTACGCCACTACTGCAACCAACCCGGACACAACACCTCCAAGGGTGCA
AGCATTACCTCCAAGGGTGCAACCAGAATTGCCCATCCGAGACACCACGCTGAACCCGAC
CCCAACAACCGCCTGGCAGACAGTACCGGAACACACCCGACGTGGCGCCCCGACAACGAT
AGACCAACCCATTGCCGCCCGCACGCGTGCCCGCCTCCTGGCCATAGACCCCTCCCTAAA
CTCCTTCGCAGCCTTAGCTGACACAATGGACAAGGAATCCGATAGCACCGCCATGCCCGT
GTTGGATCAGGACACAGGTCAGTTACTGGAACACAAACAACTCCGTCGACATCCCAAACA
CAAGGCTACATGGGACACATCCTACTCAAATGAACTGGGCCGTCTATGCCAAGGCATTGG
CCAACATCCAGTATATAAACACAAGAAGAGCATAGACGGCACCAACACCTTTAAGCCGAT
CCAGTATCGGGACATCCCAATGCTAGACAGCGCGAAACTCGTAGATGGTCGTTAATTAGG
TGATAACTAATTTATGGCAATCTATTTTGATTGTACGTGTTTGTCCATGTTGTTGTGCTC
TTTGGTTGGTTCTTAGATCGGGCCTATTGGGCTAATGACCTATGGTACTGATCTAAGTAA
CCAGGTATCATAATGGGTATCCACTGGGTTAATACATGTACCTTATTTGGGTATTGCAGA
TTTGGCATGTATAGCACACCCTTGCAGTGATACTCATGTGGTGCCGTGTGTCGGTGAAGT
GTTGCGATTTATGCTGCGCTTGCTGATGGGATAATAGTTGGTTGAGGAGACTTGATATGG
TCAATGGGGTATGATGCCCCACCGAGTGTGTTGTGTAGGTGAGCTAGTTTGACTGGGTCA
GTGAGATACAATGTACGGATGGTACGATGATGAATGGGTGCATGATGTTTTGTGACATAG
TCAGCTAGGTTTGTGGCTCCCGCCCGCCAGTATGTGCGGAACTGTTTTTGGTTGGTCCTA
CATCGTAGCCAATGGAATCGCATGTCCATGGCTTTGGTTCGTTTGGGTTGAATGGTATTG
GTGACAACGCCAAGAGCAGTTGAGTTGTCAATTTGAATTGGTGTTGGAGGTTGTGTATGG
CCCAGTTCAGTGAGTAGATGCCGGATTGGTATGGCTTCGCGTGCATTGATGTAGAGGGCA
CCGAGTTCTGCCTCAGCTGCTGAGGACATGACAGATTTGATGATTTGGGCAAGTGTTAGA
ATCGCACCGTTGTTCCGGGGTACCTCGTCATTTTCGGTGAGGAAGAAATGGCCGCCGGCC
CGACTGCGGGCTTTTGTCTCGGAGAGATAGGATGCATCGCTGTGGACAGCCAATATCATG
TTGCTGGCTCGGTAGGTTACGACAGCATTTTGGTGTGTCATAGCGTAGTCTAGGAAACGG
TGGATGAGTTGCAGGGTGTTCTGTGTAGGATTAGCCTGTTGGGTGGCAAGGGAACTGAGT
GCGGTGAGCATGGTGCAATCGACTGCTCTGGCGTAGTAGAGAAATACTCCAATGACTTCC
TGGACGAAAGTAGTGTCTTTTTTGTTGAGCGGAGTTGATAGGTCGGGGTCTTCTGCATAC
TGTTGTTTGGCGCCGTAGGTGCGTGGTGTATGCGGGTATGGTTGATGTTGTGGTGTGGTG
GGAATGAGGTGACGAAAACGTTGGCCAGCCTTTTGGCAGTAGCCTGGCATGGACAGGTGG
ACTTGTTTCCGCGGGTAGTCCCAGGTGATGGTGAGTCCTAGGTATCGATCTCCTTTCCAA
TCATGTGAAGTTGCGTAGTGGGCATTCAGTGCTTGAAGGAGGTGTTTTGCATGTTCGTTA
CCGACATACTTCACTCCAAAATCATCTACGCATAGGGCAAATGAAATGGGTCGCCAATCA
TGTTTCCAAAAACCTGGGGTGACGGTGCTTTGTCTATATCCATTTGCCACTAATCGTGAT
TCAAGGAGTTGTTGTGCTATGATGCCGGCCTGAGGCAGTCCGTACATACCTTTCTGTATT
CGGACATAGAGCGTACCGTCCGGAGTTGCAAGGTTGCGAAGGTTGTAGAGTGTGATGAAA
TCTTCAGGTATGTCGGCTAGTTTGAGTCGCATGAATTCTGGTCGGGCCATGGGTGTGTTG
AGGTAGAAATCTTTGATGTCGATTGTCATGAAGCGTGCCCTTGGGTTGATATGATGCTGT
TGAGGAGGATCTTTGTGGTGAGCATGTCGGCTGTGGGTGTGCCGCAGTCGCCTGGGAAAT
GAATCTTGTTGCCGCCCACTGTGAGGCGTATTCGATGTGGGTCTTCTTTCTCCGGACGAA
AATTGGCGCATATGCGGCCGTAGGTGACGTCTCTGCGGCGATCTGTAGGGACGTCGTCCT
GGGCGATGAACACAATGGTGTTAGTTCCCTGGACTAGGCCAGGGATGCCTTGTGCTAATC
GGCCAAGCTCCTTACCATATGCTTTCCTCCAGGTGGTGGAGTAATTGGGGTCCTTGATGA
GGTGTCGGTATTCCATGAGTTCGCCTGTGGCTTTGTTTAGAACGGCATTGAGGAATTCGG
TGGGAAACAGACGTGATGCTGCACGCTGAGCTGTGACAGTTGGAGCTGGGAGTTGGGAGA
AGTGGAGCATTGTTTCTTGTGTGATGGTTTGTTTGCGGCTGCGGGTGTTGTATGCTGGTG
CTGTGGGGGGTGTCACCCTTGGAGATGCGGTGATGTGCATTTGTGGTGGCATGGTGTTCA
CCCTTGGAGTGTAGGCAAATGGTTGTTTGTTTGTAGAGAGTGGGCAGAGTGGAGTGGACT
TGCTAGAGTGGGGACTGTTGTCGCTGTCGGAGTCGGAGACCACAGGATGTGCCTGCTTGG
GTGCTGTAGGTAGTTTTGTGGTGCCTCTAGGTGAAAATGCGGACTTCTCTGTGGGTGTTG
GTTGGATAATGTTGTGGAGTCGAGTGAGATCGGCCAGTTGTGTTGCATTGAGGTGTGCTG
CTGTGGCGTTGGACAGTAAGGCGTGTGATAGATTTGCTGTGGCGGCTATGATGGCATCAG
CAGGTGTGACTGTGGGATTGGTGATGTACTTGTGTTTGAAGAAAACTGTTGCGGAGATGC
GTGAAGATCGGGAGACAGGTGTCCATACAGTCCAGCAGCGGTAGTGTTCGGGTGAGGTTC
CTAATACAAATCCTTTTGTACAGTGTTGTGCGAATGATTTTCGACGGTGGGGCTTGTCAT
GGACTAGTGCTTCCATTCCGATAGGAACAAAGGGGTGAGAGTTATAGTCATGGTGACCGT
AAAGGTGTGCATAGGATGATATCTTGGGATTGTTGTTTGATTGTCGGAGTAAGTTGAGTT
GACGCTCCATTTGAGGGATGAGCTGACACCAGAGGTGGAGGGGAAGTTGTCTGCAGTGCC
GCTGAGCGTGGACACAAAGTGATCTTTCCATGTTTGGATGGCTTTTTCGGCTATGTTCCG
TCGGTGATCATCGGGTGGTACCAGTTGATAGGTCATGGCGGAGGTGGTGATGGCTTCTCT
GTAGGCTGCTGAGATTTCGTTGTCCAGGACCTGGTGCTGTGGTGTGATGTTGCAGGCTTT
CATGCGTGGGAGGGCTCGAGAGCGTGCAAGGATGAGCTCGCCCTCTGTCCTGTTCTTGGT
GGGTTCAACCCAGATGGAATTGCTGGCAACGTGGTAGAGGATCATTTGATATCGATTGCC
CCTGCTGGAAACGTGTGGAAACTTTCCAGTTTGGTCGGTGTACAGTGTGTTGTTGGTGTC
GTAGGTTTTGACGTAGATGTCATTCTGTTGTGGGTGGGTTGGTGGTGGTGAGATGGGTTG
CACTTGTTGCTTGGTGGAGCGCACGCCCTGGCGTTGGTTCTTCATGTGGCCTTGTTGAGT
TTCCTCAGATTGTGGAAAGTGTTTATGCACATTTTGATGGTGATGAGTGGCCAGGTACTG
TAGTTGCCGTGGCGGATGGCTGTGAGCCAGGTGTTTTTGGTTGGGTACCCTGCTGCTGCG
TGGAGGTAGCGGATGGTCTGTTCAATGCTTGGGAGTTCGTAGACGTTGAGGATGGAGTGC
TTTTCACGCGTGATGGATGCATTTATGTAGTTTCGAATTTTTGCTGTGGGAGGAATCTTG
TAGCGTGTGTTGTTGGACTGGTGTCCACAGGTAGAGTCGAGGATCAGTGTATCCTTGTTC
TCATTTGTGATGACTGGTTGTAGGGGCACTCGCCAGAGACCTGTGCGTGTGCAGCGGTAT
CCTGTTAGGACTGCCTGTTCGGTGATGTGGATGGCGTGAGCGTCGTAGAAATTGACTTCT
GCCTTGTCATACACAGCGGTGTACCCGGCATCTGCGAACTTGCTGCCGCTGAGTAGGGTG
TGTTCAAGGGAGGGGACAATGTCAACAATGTTGGCTGGAGCTCGTACCTTGTGCAGGAGT
TTTGCTACTTTGGTGGCTTTGGCCGTACCGCCTGTGGGTAGGAGGAAAACTTTTGATGAT
ATGGTGGTGGTTTCTTTGAAGGGATCATGGGGTGCTCCTGCAGTTGATGTTGCTCCTGTG
TCGCTGATGGCGGAGGCTATTGATCCGTTCATTATGCCTTGTTTGAGGTCTGTGGTTGAC
ATGGAAGGTGTCTTGACTGTGTGGTGGGATGTGAAGCGATGATGGGTCTTCTGTGCTTGT
TGTCGCCGCCATGTCTTACCATCAGTGTTTCGATGTTGAGGTGGTAGGCGGAAACGGACA
GTGGGTCGGTGGTGTGAGGTGTTAGAGAGTGGGGCCCAGTAGTTGTTGGACTCAAACGAT
AGTTGGGGCGCACTAATTAAGTTTGCTGTCAACAATGTGTTTAAATACATATTACTGTTG
GGTCCCACTGTATCCTACTTACGGGCCACGTACCATGATGGCCTTTTGTCCTTGTTCTTG
TCGAGGGAGTAGCAGTTGTCATCTTCATGATGGACTGCATCTTTATTACAGGAGTTGCAG
TGTCGAGGGAATCGAGGGTTTTTACTGGGGCGTGGGGTGCGGGTTGCACGTGGTTGTCCA
GTGGTGGTGTTGGTAGGTGCAGGTGTAGGTGCAGGAGTCTTGGTGTTGAGGAGAGACATG
AACTTTGTTGTTTGAGTGAGGAGTTCTTCTTGTTGGCGTTCCAGGTTTTGAAGGAGCTGG
TTTTGTGCTGTGGTGAGAAAAGCAGCATGGTCAGTGTAATCCATCATGCTGTGGTGGTCT
GATGGAGACATGGTGCCTGTTGTGGATACGACGGTGGCAGGTACACCAGAGAAAAAAAGG
TTCACTGACAATGCTGTGGGCACTGGCATAGCCGTCGGTGCGTGTGAGACGCTCGGCGTT
GAACTTTTCTTTGCTCTTATAGAGCGTGACGAAGTGGTTCTTGGCGGCCTCCCAGGTCTT
GTTTTCGGTGGTCTTGATTTCCCATGCCTGCATCTCCTTGTCATCGAAGATGTCGGAAGT
GTACATACTTTCGACGTAGTACTGAATCTTCGTGGCGTCGGCGGCGGGAACACCGATGTC
CCTGCACAACTTTTGTTGCTTGTCGAGGTCTCGTGCGAACTTCGTGATGTGGGACGTGAG
GTCCCATTGGATGTGGAAGGCTGCGGCGGCTTGTTTGCGTTCCAATGTTGTGACGATGCA
CCACTCTCGACGGAGATGTTCGATGAGGGTTTTCACTGTTTGTGTGCTGTACCCGATGAA
ATCGTCATCGAGTTCCTCGATGTACGGTGAGTCGACACCTTCTCGAACGATCTTTTCGAC
GATGACTGCGTCGACGGCCTCTTGTTTCCAAAACTCTTGGCACTCGAGGTTGTGGTCTGC
GGTGATGCGTGCGCGAAGAGTGATGGTTGTGTTGTTGGCGAGCGCGATTGGTACGATGGG
TGGTGCAACGAGGCGTGTAGTCGTCTGCGTTGCGTCGCCGGTGACAAGGCGATACTCGTC
GTCGTTGAGGACAAGTGCTAGATGGCCATGGCGACCGCCCCAACTCGTGGTCTTCACTGC
AGCCGCTATTTTCGCGACTTGTTGCTTGAGAAGATTTACGGTGGAGTTTGATGGTTGACC
GATGATTTTGTCGATTGACATGGGTGCGATGATGGCGCGAACAGCTTCGCGAACGGTTGC
TTCGTTGGTGGTTGGAGAGGCCATGGTTTTGGTGATGATCAGGGTGGTGTTCGATTGATT
GCAATGCTGCAATGCTGGAAAAAAAAATTAGTTATCACTGCTAGACAGCGCGAAACTCGT
AGATGGTCGTTAATTAGGTGATAACTAATTTATGGCAATCTATTTTGATTGTACGTGTTT
GTCCATGTTGTTGTGCTCTTTGGTTGGTTCTTAGATCGGGCCTATTGGGCTAATGACCTA
TGGTACTGATCTAAGTAACCAGGTATCATAATGGGTATCCACTGGGTTAATACATGTACC
TTATTTGGGTATTGCAGATTTGGCATGTATAGCACCCAAATCAACGCAAGGGCGATGTCA
CCATACCCGAGTGGTCTGCGAAATCCGCCCGCAAAAAGCTGACCCTTACCGCACACGCAT
CACCCTCGGAGGCGACCGCATCCGGTATCCAGGCAACTGTGGGACCAAAACCGGTTCATT
GGAAACCGTCAAACTACTTCTCAATAGCGTTCTTTCCACGCCTACTGCATGCTTTGCATC
GTTCGATATCTCCAACTTCTACCTTGGCACACCATTCGACAGACCAGAGTATGCCCGCAT
CAAACTCTCCGATATTCCTGACGACTTTGTAGAAGAGTATAGCCTCCACGACTTTGCATA
CAATGGGTATGTTTATTTTGAAGTCTCCAAAGGCGTCTATGGCCTCAAACAAGCCGGCAA
ACTAGCTAATGATTTGCTCACTCAATGCTTGGAAATGCACGGATACTACCAATGTGCCAC
AACCCCCGGTCTTTGGCGACATAAGTGGCGACCAGTCCTGTTTATCCTCATCGTCGATGA
CTTTGGCATCCAATATTCCGACCGCCGACATGCTGAGCACCTCCTGCAGGCCCTACAACA
GCATTACACAGTCACCACTGACTGGACAGGCACCAAGTTTGCAGGCATCGACATCAAGTG
GGACTACAACAAACGAACCTGCCGCGTCACCATGGACACCTACATTTCCGCCCTGCTACT
GAAGTACGACCATCCCCGACCACGTAAACCTCAGCATGCCCCACATAAACACCGCGAAAT
CATCTACGGCGCCAAGGAACAGCTCCTCCCTGATAAAGACACCAGCGCACCGTTAGACGC
TGCAGGCATCAAACGCATACAAGGCATTGTGGGCTCCCTCCTCTACTACGCCAGAGCGGT
GGACAACAAACTGCTCGTGGCACTCAGCACCATCAGCTCGCAACAAACAGCTGCGACCCA
AAACACAGCAGCAGCAGTCCACCAACTCCTTGACTATGTTGCAACGTACCCCAACGATGG
CATAACGTACCGTGCCAGCTCTATGATACTTGCTGCGCACTCAGATGCCAGCTACCTCAC
TGAACCGGGCTCACGGAGCAGGGCGGGAGCACATATCTTCCTCTCAGAAGACGACCCTGT
TCCCCGACACAACATGCCAGTCCTCACAATCTCCCAGATCATTAAGTACGTCATGGCATC
TGCTGCTGAAGCAGAACTCGCAGCCTTATACATCACTGCTCGCGAACTGATCCCACTACG
TAATGCTCTGGAGGAAATGGGATGGACACAGCCCAAAACACCCATCCAAACCGACAACTC
CACCGCCACAGGTTTCGTCAATGACACCATCATCCAAAGACGCATCAAAATGATCTGGAT
GCGACTGCACTGGCTCCGATGCCGAGAAGCCCAAGGGCAACTCCGCTTTTATTGGGATCG
CGGCTCTGCCAACCTGGCAGATTACAGTACAAAGCACCACCCACCTGCATATCACCTGGC
GCACCGCCCCACGCATGTAGGATAGGTCCCCGATGTAGCTGCAAGGGTGTGTAGCTAAGT
ACAATTGACCTCGGGACCTGTTAGTAGCCTTGGGACCTGCTAGCTTCCCTACAGCTACAG
GGTCAGCAACCTTGGGACCTGCTAGCTGCCCTACAGGGTCTGGCCTTCAGCCCCTTGCAC
AGCCACGGAACCACCCACATCTGGGACTGCTCTATGCCTGCTAGTGTAGTTCGAGCATCA
TGCTCATAAATCTAGTAGGTAGATTTTATCACCACCATGGTGCTCTTCTTCACCCCTGTC
CTCAATGAGTATGGTATGCAAATTGGAGATAAGACAATGGTGCTTCAAGATGTCATTTTG
TCTGTTGCAGAAGCACAGCTGGACGTACAATGTATCTCCTGTAGCTCTCCCGTTTTGTTG
GAAATGAGCTCATATTTCGAATCCGCGGAAGGAGTGGCTGATACCACTTTAGTGGCCAAC
ATGCTTCTTAAATATGCTGTGGATTTGCTGCAAGGCGATTTTGTTCAAAACACTATTGAC
AAATTTCTCAAGGAAGCATCAATGAAGTGCAATAATCAAAATTTCATTGCCATCAAGTAT
AACGACCTGGAAGCACAACCAAACACGGAGAGAACATATGGCTTTCTTTCCGTGATTCTC
TCAGTGATTTTATGCATCATTTGTTTCTCGCTCGTGATCACAATTATGGCAAAGTGCATA
ACTCCGCGCCGTCATAGTTGTTGGATAATACAATTGAGCAGATCTCAAGTAATGCAACTC
GCAACTGTAGAGAAGCATGAATTGATGTGCAAACAAGATATTAATATTAGAATGAAGGCT
TTGGCTTCCAGTCACAACAATGTCCCGCTAGTGCTCAGGGTAGGCATTCCGTTTGTCGTT
CTTGGAAATATCGGTCTTTTTCTAAGTGATCATCTTTCACTGGGAGGAACTGTGAATATA
AGTGGCTAATTTGGTGAGTTTTTATCGCATCTTTGTCTTCACGATTTAACAACCTTCAAA
AACTAACTCGCCCTTGTTCTTATTACAGCTGGGCAATACTTTGACGTTCAAGGATTCTTT
GAATTTTCCATGGCCAAATCAACAATTCAGATGTGGGAAGCTGGAGCCCATTCATTGTCA
TATTCTCTGGAGTCTGGCCCTACACCAAACAATTGACCATTATTGTTCTTTGGTTCATGC
CCCTTAGGTGGATATCGTTCAAGCTCAGAGGACAAGTGTTGCATTGGCTAGATGTTCTTG
GAAAATGCTCAATGGTGGATGTGTTTGTCTAGTTAATGTCCCTTGCTTCATTTCGGATCA
CACTAGAGAGTCCATCTCATCTCGCGTTCCTTCAGGAAAATTTGTTTGAAATACAAATGA
TGGTGGTCCCAATGTGGGGTCTCTGTGCAAACATGCTTGCGCAGTTTGTGTCCCAGATTT
CTTTGCATGTGATCATTCATTATCACAGGAAGACCGCCGCTGCTGCAACCCGATTGCAAG
AGCTAGAATGGAACATTGATGAGTCATACAACACAAGAAGTGACCCGGACATTCTCCGAA
AGCATCTCTTCAAACTTGACTATGAAGCCTCAACTACGTACGCAGTTGTCCGCAAATGGG
TTTCACTACTATTGGCGCTTCTGTCAGTTGCAGTCGGTGTGCTCGTCATTTGTGGTTGCT
CAATTCCCTCTTTTAGCATTGAATCTGTTGGACTGTTGGGACTCGTGGAATCAATGAATG
AGTTCAGGGAAGCAGACATATATTACAGCATATTTGACCTTGCTAAGATGATTATGGACG
TAGCAAGATACCTCGACACCGCCTCTAATTACATTGGATTAGGCACATTGTCTTGTCTAT
TGGTGGTTACTGTATTTCTTGTTCCAATGTTTGAAGTCGCATCGTTGCTTATAGAATGGT
TCAGGCCTATGGACGAGAAACAACGACAGAGGAACAGCGTAGTCAATGAGATCATATCTG
CTTGGCAGTACATGGAAGTTTTTGTACTATCTGTTGTCATAGCTGCATGGCAGCTTGGCG
GAGTGTCTGAATACATAATCAATGTGTACTGTGACTCATTAGAGATTCTGTTCACAACCC
TATCCTTTTACGGAATTCTGAAAGAGATTGATGCGCAATGCTTCCGTGTGAATGCCAGTA
TAGAAAAAGCTGCATGGTTTTTGGATGCGGCTTCTCTTTTTCTCAGTTATGTAAATCATT
TTGTGATAACTGCATCCTCACAAATGGAGCAAGATAAAAGTGTTCCTCCTGAAAGAAGAT
TGCACACTTATCTATGGTGGACTACGCAAGAAACCATGAGCTTGGATGAAGGAGAGGATG
GACATGAAGTGTTGAACAATGAAGTCATAATATCACCCGTAGCATCTCAATTCACTGATT
TTTACTTTTGTACAGTAAGGACAGGGGACTGCAGTGAACCCAGCAATGCAGTGCTGCGTA
GAGATGAAGATATGGGTGTGATTAAAACTCCAACTGAGATTGAAACTGCAAAAGCTTTTT
GGGATATGACAAGAGACAACAATACAAATCAATCCTTGTAATAATGTTGTTTTGTTGTTT
CATTATGTCATAATGTATTCCTGGCAACCTTGTGTTAAAAACTCTTGCATACAACAAGTA
GGTAAAATGCGACTATGACCACAGTGTACAAGTGGCTATTATCACATCCACCCTTGTGCC
TCCTGGGATATATGTTAGTAGCCGTTTGTAGACCCCCCCTGAATAGACCCCACATCACAG
TATATATGACCCCCCCCCTCTAAAAAATGATTTGGCGGGAAATATTGAACTGCCCTTAGG
ACAATTATCGTGGGAGTCATGCTTCCAAAAGAATTATTTGGATGGTAGTGTCTGCCATGT
CACTTTCCCTTGACATTGATGTGATTATCAGTGTCATTGGCTCCGCATCCTGCTTTCATT
GCAGCAAAAGACTGTTGTCCTCCCCTGTGAATCATCAAAATGATTCACATTCTTGTGTTG
TCCATTGTGAGCAATATTTATTCCATGTCCCTCCCTGACCTTCCGCATTCATTGCGATCA
TGGTGAATTTGTACAAGGGATTGTCTGATGCAGCTGTCAATATGGCTGTGCTTCGCACCG
CCTTCTACAACGAGTACAACAAGCTCATGAAGGGTGTCAGCCAGCGTGTAATGACAAGGG
AGAAGCGCGACGAAATCATCACTGCTCTGGATTGTCATAACAATGGAAATGGAGAGTCTG
TCCACAAGCTGAAGAAGGAATATCCCACCTTCGACTATACTAGGAAGCAGTTCAGCCTTC
TCCGTATTGCTGGATATACTTCTGAACTCGTCGCAAACTCAAAAGGTGAGGATGTCGACG
AAAGTACTTTCGAGAGTAATAGGCATGTATGCTGCTACAAGGAACTGTTTGATGTTCGAA
AGATAAAAGAAGCTGACGATCACTGTAAGGGCATTGCTTTCTACAATCATGTGAAAAGGA
AGTACAGCAATATCCCACATACTTGTGTAAGCATCGACCTGTCCCCGTTACATCAAAAAT
CTACACAAAAAGAAGCCTACTGCTGGACATCAGCCTATTCTCACCCATGGCTGGACATCT
AGAAGTCAAGTGGACTTGGTTGATTTTCAGACAATGACTGACGGAAATTTCAAGCTCCTC
CTGAATTATGTTGACAGAGGTAATAGGTTTGGAATATCGATTCCAATTGTTGCAAAGAAG
GCAGCCTCCGTTTCATTTACACTGTTGAATATATTCAGTTTGATTGGCCCACCTGCCATC
TTACAATCTGACAATGGAAAAGAGTTTGTTGGACATGCCACTGGTGGTATCCATCTTGTT
TTGGAGGACGAGGCAAGATGTTATGCACATCATTGAGAATATTGTATTCTTCCTTACCTA
AACTACTCCCTTTTTTCAGTTCATTGATGATGTTATCAAAGAACTTCGAAAGTTGTGGCC
AGAATGTCGAATGGTTTGTGAATCGTCAAGACGGTCAACTACTGGAGGTGGTGTTGAGAG
GTATAATCAAACAATAGAGAGGAAGCTGGGGGTGTGGATGAAAGACAACAACTTGATGCA
TTGGAGTATCGAGACTAGAATCGTGAACTGGCGGTACAATACAAAGGTACATTCAACATT
TAAAGGGAAGTCTCCTTACCATGTCATTTTTGGGCATCTTCCATGTATTGGAATATCGAA
TCTACCATTGTCCCAAGACTTGCTGGACAAACTCCACACAGAAGCCGAGCTCAATAACTC
ACTTGGGATCCAGGATCCTAGCGATGAAGAAGAAGAAGGAGATGATAACAATGATGCTCA
CCAAGACAATGCACTCCCTCCACTCCCTTATACCACACTCCCTACACTGCTTTCTCCCAA
TGAAGATGAATTGGATAGAGACAAAGATGGGAATACACCGAACAAAGAGGATAATGCAGA
TGATTCTGATGGTGGAGGGAAGATGATATTGGAGGATGAAGAGGAATTTGGCACAGTGTC
TAATGTTTACGACAGTGTTTTGGAATGCACTCCTTTGAAGACTTCTCTGCAGAAAAGAAA
CTTCTGCTGTGCGATGTCATTGTGCAAGCTACAAAACACAACAACGACACAGTTAGTCCT
GAGGCTATTGAACGAGCAACCACGTTGGGACTGTTGGAAGCATTTGCCATGTAGATGGCT
TTGGAAGCAGTGTCTATGGCTAGAAGCTTGGTGCCTGCAGCTCCCAAATGGAAGTCTCCC
GATTATGATGCAATGAGTAATGCAAGGGGGTGATTGGAGCTCGTTAACGAGCATGCACCT
AGATCTCCTACGAACGTAGACATTGTGAAGGCTAAGATCGGCAACAAGTTTGCTTGTGTT
ACAAACCTTGATCAAAAGTCAATGATGGACAAGTCAAAATGGACCCAATGTGTACTTCGA
AAGGTGAAAAAGGATCTATGGGAGGTCTCGGATGAGTCTGGGACTGAATTGATGAAGGAG
GCACTGGATACAGTTGGAGAAGATGAAGGGGTGGTATGTCTTTCCATCCGAATGGGACTC
CAATGCCGCACTAGCATCTGCAAAGAAGAGTGGTGATTATGAAGGCGACAATTTGAGACT
TCAGGTCAGTCCCAACCATGCAATGTTGAGGTGGGAATCGTTTGAGGGATGCTCATGAAG
ACACGGGCACAGGGAACGGGCAGTAATGTTTCTGACAGGGATGTAGTGCAGATGGGACTT
CTTTGGGTGGACCAGACTAAGGTGGACGGAAAGAACTTGACCTTGGCAGTTGTTGAGGTT
TTGGATGGAGGTAATTTGAGGTGTGTTTGTAAGAACTGAGTTAGAGCACCTACACACAGC
ATACTGTTTCCATTGTTCCTGGTCCAAGCAACAACAGATTGCTTTGTGGTTTAGAAGGTG
CATTTCAAGAATGGCAGGGTCTTCCTAAAATCACGGAAAGAGAGGTAACTAGGGTTGTTT
CGGCAGTGGGGGGACAAGAGTTCAATATTGTGTGTCATTGCATAATGGAGCTTGTGACAC
TAAACGATGCACATGTAAGAAAGCAGGGCTTCTATGCAACTCCAAGTGTCACTGAGGACA
CTATAAATGTCAAAACTGCAGTGAAGAGTAAGAGGTTCATGGGATGGATGAAGTAGTGTG
TTCATTAAGTAATGTTAACCATTGATGTTTGTCCTATATTATTGTGATAGTATTCCAATT
GTTTGTAACATTCTATTATTTCAATAGACTGAACCCTACAGCCCAATTGACAGTGATAAA
AGGAAGTAATAGTCTATTGACTCTTAACTGCACCTGCATGAAGCAGTCTATAGACTCTAA
CACCAGTCTGTAAACTAATCTGCATTTCATTAATAGAGTCTATAGACTACTTACATAAAA
TTACATGACTGAATCTATAGACTAGCACTTATTACTTGAAGAGTCTATAGACTATTGCGT
GTAATTAACATAGTCTATAGACTGCAAAGCGACTTGCGATCGAGAGTCTATAGACTCACA
CACTACAAAGAAACGAACAACCACCTATTGGTGTGAAGTCTATAGACTATCTCCCGCAGG
AACATAGTCTATAGACTACTGAGCATTTTCAAAACAAGTAGTTTACAGACCCCTCCTCTA
TTCACAACCGTCAGTCATGAATAGTCTATAGACTCATTAAAAATGACTGTGGGGTCTATA
GACTATATGATGTAGTCTATAGACTAAAACTTGACTTTTTGATGAGCCTATAGACTGTCA
TGGGGGGGTCTACAGACTATTGCGCTAGAGTCTATAGACCCCCTTATGATAGTCTATAGA
CAGGGGGGTCTACAAATGGTTTTGCGGAAAATTTCTTGGAGTCTATAGACTAGAGGGGGG
GAGGTCAATGGACTCTGAGGTGGGGTCTATAGACGGGGGTCTACAAACGGCTACTAATAT
ATATTCTTTAAATCTAACTAGCCCCTCGTTGCGCTCCAATGGGCATGGCCGGCTATAGTT
TATAAAAGGAGTCATATCACTAAGGCTGAGAGAAGTGGCCTAAATAAATGGACCTATTTA
GTAGTAAACATTAAATTTAAGAGAGTTGGTGAAATAATGCATCACGTTAGAAAACTAGTG
TCATCTTTCTTAATAGACAACTGCACAAGAACACCGAATGCCCATAAAACATAGCAATAA
CCCATTCAACCACTTTATTTCCACTGATAAAATGCCTAATGCAACCTCATAGCAAAATGC
AGACTTGCATTTGAACTTGTAAGAGGCAAAACCAGGAACCGTTTGCTGGATCCAGCAGTC
AGTGCAGTTCACTCTGAGGTGAGTATCACTGTTTTTCTTTAATTTCCTGTCTTCAAAAGT
AATCTGGAAAAGACAAGACGTGTCAGACGAATATTTTGATGGCAAAAAGTCAATGCATAA
ACTCACCACAGCACTTTCAGTATCTGAGAGTGCATAGATCAGCGGCCAGATGTGCTTTTG
CCATGTTTTTGGGTCCACATCACCATTTTCAGATGCAGCTGCAGAGATCCTTCTTCAGCT
TGCAGGTAGTACTTTACAAAGTATATCACACACAGCAAGTGAAACTTGAACAGCATTCTC
AGGCAGCATGTCATTCTCAGTGAGCAGCAACCAAGAGTAAATGGCCCCAGCAACACCTGT
TCCAAAGTACTCACGGAAGTATCAATCCTTGGTTCCATCAGCGCCCAGTTTTGATGAGTA
CAGTACTGCACATCCTTGACAAGGTGGTAGAAGTCTTCAACAATAGTGATGTCCTGATGC
CGCTTTGCTTGCAGAAGATTGTTCATATTCATAGATGGACAAAAAACAAGAAGTAGTTAG
GGACCTGTCTTGCTTGTGTTGTTGGGAGGTTGGTCATGGTGTTAGCGTCAACAAATACTG
TTGCTTGGGGAAGATTATTGAAAGTGCTCAGATAGTGTCATCATTGCTTGCGCAGTTGTA
AATCAATCACGTCATTGTGAATCATTGAGAAATTGATACATGAATAATAAGATAACCAAC
ATTGATGGAATGCTCATGTTCAAGCAGAAGTGGCTTAATAATTTCAACTAGCGTGCTTTG
CACACTAGCACCTTCAAGGTGAATCAGACTACAAAATTGGAAGGAGAAGTGTAAATTACT
TTTTGCTTCAAACCGTTGAAGATTTGGAGTTGAAATTTCTTTAGAGATTTATGTCATTTT
TCCCTTTCACGACCGTCCAAAATGATATAAGTATAAATGGTACAATAGCAGGGTATATTC
CCAGTGGCCATGCAATCCCGAGTCATTTCCACAGAGACAATTTGCACAATTGGTTGTTTT
ATTACAAATTCATGATGACTCACCTTCTCTTACCATCATTAGAAATGCTTTCAGTAAGAA
GAGGTAAAATCGGATTGAGCAATACAGTTAATTATTATTCTTATTTATACTCACCTTTTG
TTTTGCATTGTATTCAGGGGGCTTAACTGGAACCAAGCCATTTCAATGTTATGGCATTGT
TTGTGGACACAAAACATGTAATTCAGAATGATGGTGAGTTCATAGTTGACTCTTGCTGTA
CAATGGTTGTAACTTGGTGAGAATTCAGTTTCGTCTTGTTCAGGTTGAAATTTTATGAGA
TTTCAATCTTGTGGGCCAAAGGACATCACTGTTGACATATACAAATTCATGATACATTTG
TGTTTGTTGATTTAGTTTTAATCGGCGCCTAATTGTTTCCTTTCGTGTTTGTTTCTACTC
CCAGTCATTCTTGACAAAACATTATCCTACACACAAACCTCGCAAATTACCCCACCCTGC
TTTCTTGTTTTTTTTGCTAATTTTCAAGCGTTTCTGTTTTGATTGCATGGCGGGTATCAC
GAGGATTATTTTTTAGGTTCTAGTTTTTCCAAAATTCTCGCTGGCTTTGAAACGTTTAGC
ATCTCACAACGTCAATCCTTACTGCTATAATAAGATAGATTTACAACAAATGAGTCAATT
ACCAAGAAATAAGAGTATTACTGAGTCTCAGCAATGGCCTTATTTCTTGGCAATTGATTT
ATTTTTTCGGAGAATGCTTTTTAGGAAATGAGGTGTCTAAGTAGGAACAGTTAGTGTTCA
AGTAGCTCTTGGGAATAGACTTATTTCTGGGAGATGGCTTATTTCTTGGAGAAGGCTAAT
ATCTTGGAAATACTCTAATTTATAGTGCTATTGCTGAGATATGAGCCTTCTTCAAGAAAT
TGAAAAAGCAAGACTAACTTTCAAAAAATACATTGCTACATAAAACACAGACTGGTAAAC
TTCATCAGAGACCATAACACAAGCCAACCCATCTGATCCAAGACGACCCTGTCCCGCACC
AAAAAGGGGAGGACAGAGCTGAAAGCAGGCTTCCGTAAACAAATATTGAACAAGGAAATA
AACCCAGAATCCACCAACAAGACCTACATTGAGATGATCAGGAAGTGCTTTTATCCTGAC
CCCTCATACAAAACGTTAAAAAAATGGAACTTATTGGTCACCAAGTATCATGTAAGGAAG
GCACAAGACCTCTATAACAATGGTAAGTCTGATCATGCAATGACTATGATTAACTCTATT
CATACCAGAACACTCACCCCTCTTCAAGTTTATTCCATACTCCAATGTCTTCCACCGCTT
CTTCAATTTACCAAAGGTACACTCCACATCCTTTCAAACATTCTCAAGAGTGGAACTCAG
TATCCTTTCTGGGCAGAAGGTCCGGAGTGTTTAAAGGGGTGGATGAGGAATGAGGACGGG
CCAGTGTAGGTAGCTACCATCATGAATCAAGTAGACTCCATGTGAATGCAACCGCCCACC
CCTCAAATCATAATGATTTCACATCACATCCTTCTACCAACCATTCTTTATTTTACTCAT
TGTGGGATCCAGCTTGAAAATATGCTGGTCGTTACAAGTTCTGAATCTAACAGGAGAAAT
GCCTAGGATATCCTGATCATTTCCGGTATCACCTCAAATGCAAGGATGGGATATCCTTCC
TTACCCAAACTTTGGTTAAAGCCACCTGCAGGATAATTGTTCCATTTCATGTGTACCACA
TCAATTGATCCATACCAACAGGGAAGCTTCTTTGTTGCGTACTTGTTCATCACAGACTTC
AACTTGTCAAAGGTCAAAGGACTCAGGATACTTAATAAATTCTCCCTTGGCAGAGCCTTG
GCAGAGCGGAGCTACTTCAAAATCCTGTGGAAGAACAAGCAATGATCCTCCGCTGACAAT
TCTGTATTTGTAGTGAGTTGTCGAAGACGAGTGTGATTGCCCAAGATTTCAGGGCACCCA
AGATTCTGAGTTGTGTCTTCGTGAAAAAGCATCATATTCCACATCACATCTGGAAGGAAT
ACACCATACCAGACGATGAACATATGAGTTAAGTCATCAACCTTGGCAAGTGTGAGCCTA
AGATAACTTCTGAAGTCCCACCACCTGTTGATACTAGACCAATCGTACATCTTGTCACAA
ATGTCTATATGCAGGAATTGTTGGTACCAATTCAACTGCATTACATTCCCAAACTGAAAT
GGATATTCTTTGGGATGACGTGGGCCTCCCTGCGCTTGAGTGGGTTCCGTGGGTGGCTGA
AGCCATGATTTGCTGTTTAAGTGATCTAGCATAATGGTGGCAAGGGAGAATGGGGGGTCA
GCACAAGTTTGGAGCAAAGTTTGTTGAATTGGGAAGATCCCTTCCGAACTCATCAAACAT
GTCAGAGGTGTTCATGTTGATGCCATAAAACTCTTTGACATAGCTCATGTACTTGCGGAT
GGAGAATCAATCAGCAGAGGATGCAATCTTTGAGAATGGATCCATGGCTACAGGCAGAAT
AATAGTGTGCAAAGGACAGGGTGATGAGGTGCCACTGGAGTTGGATGCATAATTATGCAG
TTGAAAACCGATTGGATGATTGAATGTCAAGGGGATTATTGTGTCAGAGCTCCAATTGAA
CTATCTGACTTGTGGCAAATTCAATCGAACGATCCAAAAAGTCTGCTCAATTCAATTGTC
GGCATTCATTGGGACATACAAAGTCATTGATTTGCAATGCTGATTAGCCAGACTCACTCC
AATCGAATCTGATTGGTCAATTGGGCCTACAAAGTCCAGCCTTATGAGTAAGGTAGGTAT
CTATTGTGCATACACTGTTTCACCCTGCATGCAAGACACAAGCCCTCCATGTATCTTCAT
GAAGTTGTCTGTACATGGTTTCTCATTTTTCTCAATACTTGTACACATAGATACATTATA
ATTGTTAGGAAGTAGATATTACTACAGTACATTCAGGTATGGTACCTACTCCGCTCTTGA
TAAATAATCATCATCAACAAAATAAGCGCAGTTCCCTGAACACCATTAGAATACTACTCT
GTAACTAAGTCTTGAAAAACAAGATTAACACTGAGAAATATGACTATTTTCAAATATCGG
AAATAGCCTTATTTCTCAGTGATATTCTTCTTTTTTTGGAGAAGGCTTATTTTTTGAAAT
ATGAGACATGTCTAAATAGGAATACTAGTTATTCAGGTAAATCTGCATTGTACTCTTATT
TCTCCATGCTAGTCTCATTTTTGGAGAAGGCTCATTTCTCAGAAACAGTCGTATTTCTAG
TGCTATTTCCAAGAAATAGGCTTCATTAGTGAAATAAGACTATTTTTTGAGAGATAACAA
GTAGTTTCTATTTATATCAAATCACATTTCAGCTATTACTTTTTAAATATCAAATAGTCC
TGTTCCCTCAGTCCCATTCGTATTTACCTGTAGTTCCATATAAAATCATTCAGATTGTTC
AAATCAGACTGAAATAATGTCTGATACAATTCAATGTCAGATAAAGATGACGCCATTCCT
TGGTTCATCTTGTCAAGGTCCGCTACATGTTTTGGATCATAGTAGAACAGAGTTCTGTCA
TTTTAAAATGGTGTTATTCCTCTCTGACAGAATATGCTGTTCATATTATTTGATTGTTGT
TTTGGTTTTGATTTTGATGATGCTCTCTTCTACACAGTATCAAGCTCAATGTGGCCATAC
GGGTAGTTGCTACCGCAGCATCTCAAAATGGTTTGTTGTTATTTTGTGTAGCTTCTTTTA
GTTGTTCAATAAGATACAACAAAACCAAGATTTTGCAACTTAGCATCCAAGCCAATATTC
TGATTTGGCCAGCAGTTCTGCACCACTCCAATTAGGATTTTGTAGGGGATTTAGAATTTG
TATCTACTTCACTATGAGCTGCCAATCAAGTCCTCGATGAAGTTTCTTTTCCTTTTGAAA
TGCTACCAATTTGCATTAGTGCCTCTCTGCAATCCACTAACTCATGAGGCCAGTCTACTG
TCTAGTGCACTGCACCACATGGTATCATCACAGAGCAGGCCTCAGTCTCAGTGTACCAAG
TGCACTCAACCTTTCATCATAACCTCTCACTATATACGGATTGTCCATTGATTCATTGGG
CAAAGTGGACGTCAACAACGCTAACCCACTATTGCAGATTGATCCAAGTGATGATCACTG
TTAAGAAATAATCAGAAGATTTTGAGAGTGACATACTTAGTGGTGTTGTCGTGATCCATC
ACTCCTCAGGGTTTGTTGAAATATCCAAAACAAGAATGCAAGCTGCCATGGGCAAATTTG
CAACATCAAGAAGATGGTAGCAAGTCTATTTGGAATTAGAAGACAACAGACGCTCAAGGA
CTACCTCATATCTTGCTGGGATATGATATGACAAATCAAACATTCTCGCATGAAGTTTCA
GTTCATTGAAATGTGATGATTTGACTCTGTGTATCTTTCCACTATCTGTTTCTTGAGACT
GAGTTAGTCTCTCCATGTTAAAGTTAAACAACAACCCAGCCATGAGGTATATTTTCCCTG
GTGGATACAGTTTCTCTGATGCCATATGCTTGCTTTGAGTAGAGCGCAGATTATCAAAGA
AGAGGGTGTGAATCTCACAAACAAAATATCGTGAAGGAGGCAGGAGATGAAGTCATGATG
AACTTACTGTAAACAATTCATTGCATTCACTAAACAACAGATCACTCTTGGGGATATCCC
TAAGCGATGATAATTTTCCAAAACATGTACGCTGGAGTATTTCCTTGCGAAAGCTCTTTT
CTTGGCACAGCTGAGAAAGGGCTTTTGTTATGTCAGCTAAATGCCCTAATGATATCACTG
AAAAGGGGTCTCCGTCACCAATCAAGGGCAAAATTGGGTCCTCTCCATCATCCAAATGAA
ATACACAGGGCATTCTATAACCGTATCAGTGCATTCTAGCAGCAAATCTCCTCCTCCACA
TTGTAGTGAGAACAGCTAGAGTATTCAATGACGATTCAAGATGGTGGTTCTATCATTGGA
AAAAAATATTCAATGAACAGATTCACGGAAAGCATCATCAGCTGGGTAATTTACCAGCAA
CACCTCCACCTAAGCTGTGGCCTAAAATAATCAATAAGTAGTCTTTTTTTGATCGAAGCT
CGTCTGTGATGATTTTTCCTGTCATTTTTGATATTGACGTGGCAGCATCAACCATCCCTT
TGTGAGCGCGGGCTACTATGATTGGGGACAAAGTCGAATTGGGAGATACTTCATCATTGT
CATGTTCAATATCACCAATTTCAACGATATCAGATTTGTCCTCGACAAAGAAATTCTCGC
AGCTGACATAAAGGTAAGTTAAGATATCACAAGGAGACATTGTTCCACGTACGCTTAAGA
ATATTGCTTTGCGTTCAACGTCATCTACGAGGAAAAATGCCTGATTGCACATGTAAGCAA
GATTTATTCCACGACCCAGACATACGAACGAATTATTTGTAAGAACTTACAAGTCGATTG
GTCCTAGAATGCCAGTTTGCCATGAGAATATCACGTCTGTGAATTCCTGTTCTCTTCATC
AAGGCGTGGTAGTCACCGCCAAAGTGTAATTTTCCACAGAACGCAGCAAGTCCTTTCCAA
CCATAAGCAGCGTGAGCGAACTTCGCGTAACGAGCAAGATCATCCAACATTTCCCTTTCA
ATGGGACTGGCATTGTCGACGCTATCAACAGTAGCATTGGCATTACTGGAATCACGACTA
TTGACATATTTAACGACACGCTGCACCCTAGAAAGTGAAATGATCGACAGAATCACATCC
TTGGGCAAGTACAACCCAATCAAATCCACTACTCCATACTTGGGAAATGATTCCAATATT
TTGCGGATTGTTTTAATTGCCTGCGCAGTTTCACTGCTGAGAAACTAATGCTCGATCTTC
CAACGAGTTGTCATAGTCAGATCCCATGTCAAAAGGCACGGCAGAGGACAGACATGACCT
AACACAACTTGTTCATCCATGAACGTAGAGAATGTTTATTACAACCCTTCAATGTTGATG
CTTCCTTAGGAGGAGAGGTCTCAGAAGCGAACCATTTCGTATCATCCAGCCATCGTTGGT
TGTCTTTGAGGTGATTGGTTGTGCTGGAGTTCTCAATGATACTATCTAGTTCGGCAAATT
TGTGATCTTTTCTGCTGCCTATTTGAGTATCTTCAGTGTAAGATGATACGTTGCGAAAGC
CCGGCATACCAGTAGTGCTATCAATTACTTTCCTCGCTGCACTCCATAACAGTTTGGGTG
AAATCCAAAGCATCTTTTGTGGCTGACTTTGAGGACAACTTTCTTTTATGGCAGTTACGG
ATGTCGTTTGACGCTGTTGTTTCGAACGTTTTTCTGCAGCGCTTTGTGGAGCTTCAGCCG
ATGTTGACGGTGCAAGCATTGCTTCTTGACCAGTGTTGTGTTGATCTTCGCGGCTCATTC
CTCCTCCCCTTGGACTGTAAACCACAGAAAACAAATCAGACTTCGCCTGTGGGATTGTTT
CTTCGGTTTCTTCTGTCGGAGACATTTCATTCAACGGACATAACAAATGAGCAAAATCAA
ATTCATCGTCATAGTGGCGTGACATCACAAAACTTTGCGAACTGCCGCTCGAAAATAATG
GTAAATCTGCCTGTGAGCCACAAGATATGTCATAATATGATGCCACAAAGTTGTCCGCCG
CAATGATCAATACCGGCTCCATGGAAGGTGAAAGAAGCAATGAAGGCAGTGTAGATGAAA
CCGATATGTGAGACGCCAACGGCAGCGATGGCGGGAGTGAATCTATCATCATCTGTCATC
TATCATCTCTTGTATGTACCTAAAGAGGAGGATGGATATGAACAAGCGGAATTCAAAGGG
AATTTGCAGTTCAAATCAGTTTTGGTGAGCGCAGATTGGTGGAAGGAACGATAACATTAT
GACATTATGACCACAACGAAAGATTTTATACACTACCTCAGTAGTCTCCAGTTCACGGAA
TTTTGGCGACTCAACTGATTCCTTTATAATTATTGTACCAACACTTTAGCGATTCATCTG
TTGTAACTGATATCAACGACTTTCATTTCGTACCTTTGTTGTACAAGCTACGTAATTCAA
CTAGGTATTTCCTAGGTAGGCCCTCAAGGGGGTATTGCGCATAGGTCAGCATTAGCAAGC
GGCCGTACCATACCATACGATGGTCGTCCAAGGTCGCCCCCCTCCAGATCTAGTTTAGGG
CCAGGCCACGGTTACCACACGCTTTGTTGCGCCAAGTTTCTTATCTGATAGCTGTGCGTT
GTCACTGCTGTTTTGTAGCGCCTGACACGTTCCCAGGAATCTGTGATCCTTTCTTGTTTG
GACAGTTTGTGAGGCATGTTGGTTCTGCCTTTGTGTAGAATCAGAATCAATGATTGCTTA
CGTCGTGTGCACGGGTTGATTTCTGTCGATGCACATCTTATTCCCGACAGAAATTGCGCT
TTTTCGATGATTAAGAAAGTTAGGACTTGCTGTCTCTAGGTGAACGCGATGAATCACCGA
CGAGGGTCTCTCTTTGGCATCCCTGTTCTGAGCCGTGGATGCTTGATACGTTCAGGTTCA
GCGATGTATTTTGTTTGCTATTATTTGTGATCGTGTCATCTAAGTCCGTTTCTTGTTTGT
GCACGTCAGGTTCACAATTCAATTACGTCTTTTCCGTATTATATTTGCATCAGCATACAA
CCTTGCAATCAAATTGAAAGAAAAATCTACCAACAGCCCAGTACTGTCCAACAATCCGGA
AATTAACTAGTTCAATTATGGATCCTCGATTCCAAACCCTTCTCTTTTCGACCGCTTCCA
AAGGCGAAGGCGCCAACAACGGTGATGGTGACACTTTCACAACTACAACGCCTCGTCCCT
CGCGCTATGCCCAGTGTATACCACGGGAGGCGCTTCGTTTGGATGACGACAGAAGGGAGG
TGGCAGGTAAGAAGGGGGGCGATAGAAGAACCTCTCACAGGAATGACTCGTGTAGTGAAG
TTGTGGAAGAAGTGGCTGGCGAGGTTGACAACATTGAGGTATATCGAGTAAACAATTCGG
GAGGGTTGGAATTAGTCGACCAAAACGATTACGACGTTGTTTATTACGATGAGACGGAAG
ATGGTGTCCCAAAACCTGATACGGAAGGAGAGGAACGTCCTGGAGAATCAATGGAAGTGG
AAATCGAGGAGCAAGCGTCAAAGGATTCCACACCAGAACAACCATTCCTTTTCATTGTTC
ACAATAATCAACACAAGAGGACGCAAAGCCCTTCACGCCATGATGCCACGTCCTCCACTT
CAGATTCCACCGCGTCCGAATCTCCCACACAAACTTTCTATAGTGACAGTAATCCGCTCA
GCCACAAACTCTCTGCAGAAACTTCTATGGCACAAACCCTGACGAGGGCATTGGTTCAGC
GAACTGCGGGTTACGAGTCCATCCGAAGAAATTTTGGATTGGATGAAGAGGAAAAGGAAG
AAAGGATTAAGAGGAAGCACAAGGAGAAGAAGAAAGCAGCTGCTGCCGCTGCTGCAGCAG
CAGCTGCTGCTGGGGGTTCGAGTTCAACTGTCGCTACGACTGGTCCTGCATCGGGATCTA
AAGATAAGAAAGAATCGCAGCCATCGAAAAGCAGTGACAACTCATCACCGGAGGAAGATG
ACGACGAAGACCAAGAAAGTCTTCAAGCAAAAGGACACAAACTGCTCTCCAACCTTCTCT
CGTCCACAGCCGACATTACCGACGGAGACGATAATCAAACCTTGATGAAGTTGACTAAAA
TGAGGATATGGCAAGAAGATCACATTCCACCCGAAATGCAGGGGGTGCATTTGGACGATT
GGGAGGACGGCATCGACTGGGAGGGGGGCATAGATAGCGAGGACGAAGAATACGAACAAA
GGAAGAACGAGGAGAAGTACTTAACAAAAGAAAAGGAACCTTACAATGCTGATACTGCAG
ATTGTACTCCAGACTTCCAACCGGCGAAACCAGAGGGGGGACACCCTAAACGACTCAAAA
CGGCTTCACAAAATTTACAATACACGGACCCGATCGAAATTCTCTATGAACCGCGCAATC
CGCGCCTTGAGGCCCTTGACCTATCCGCCACAGTCGACTGGGAAGGCGCTTGCTCTGAAT
CCGATGACGACAATTACGCAACTCCCAACGTCCCTCTCATCCTCCAGTCTTCAATGGCAG
GCAGATCCATCGCGTCTCTGTTGGCTCCACTTCCCTCTTCACGGCCTCTCCCCTTCGAAT
CACATCCCAACTATCAACAACGTTACGATCGTGAACTTTCCTCAGAGATCACCTCTACTG
CCGAACTAGCACCGTCCAACATACCCGGGGCTAATGAGGCGCTCGAAAGGTACAAGGAAA
TGAGGCAACGAAAAAGAGAACAAATGGCAAAGGATAAGCAGAATCGAGTGACCGAGGTCA
TGTCTTCCTTGTCTTTGACAGGGACGGGGAGGAGGATTACGAGTTCGTTGATGGGACCAG
GGGGGGCGGAGAGGTGAGTGAATGACTCGAAGAGGAAAGTCTTCTTTCTGATTTTAGAAG
GTTGAGTTGCATTTAGACTTCGTCGCGATCCCCTCTTCTTAGGACTGGAAGGCCAAACAG
GCATGCCATGGGCAGTAGTTCTGCTCATGACGCTGAGTATGTGGAGCAGTTGGAGTTCGT
CTATAGTCACGCGTTAGTCAAGCCGGAGCTAACTTTGAGCGAGTATCGTCAATTCCACCG
CCCTCGTCTTCCTCTAGATGTCGTGAGTCCAACGCGTCCGTGGCAATTCCAAACGGTCGT
CAGCCAAAGCAAGAAGGAGTCTAGGGGAGTTACTACTGCTGATGGATCGACCATGATTGG
TTCCTACCACGCCATGATGTCCGCGGGGTCGAAAGCTCAAACTAAGATTAGAAATGAGGT
GTGTTCAGTTGCTATTGTGTCAATGTAGTTCGATCATTTCATGTAATATCTGAACTGAGC
TTCTTTTTACCTTTTGACTTTTTTCTGTTAGGCTGACTTGACTCCCTCTGTAGGAGACCT
TGTAATAATGGAATACAGCGAGGAGCGACCTCCATTGTTTATGACAAAAGGTATGACGTG
CCGCATTGTCAACTATTACCGTGGAGACAGGGCAAGATGTCCGATATCGGCTGGGGGTGG
AGACCGACCTCTTCGCAAACGTCATGGGGACAAAGCAGCGGCGGAAAAAGGACCTGGTCC
AGCAGGTCCGTCAGGTAGGATTGAGCGACCGCCTCGATTAATTGGGCCCAATCAGTACGC
TCTTAAAAGCGCCGCGGATCTAATTGGAATCATTGGATTGACCAAGAAGAAGCAGACCAA
GGAAGCAGCTGCACTTGAGGCGAAGAAGGCCAAGGAGATGACAATTGACTTGTTACCTGA
GGGTGTGACCGAAATTCTTCATCCTAAGGTGCATGGCCCGTTCATTGGCGAAGTGGAGGA
AGGCAAGACTCAGACTGGGCTGATATCCAACTTGTTTGCAGCGTCAATGTTTAGGCACGA
TTCCGAGCCGACAGACTTCTTAATGATTCTGGGTCAATTGCAAACCGCCGCTGGACCCAC
AACCACTGGCACCTCTAACAATGAACTAGGAGTTGTGCTTCGTCCATTCCCGCCTAATAT
CTTTTGTGTTGGGCAAACTGAACCTCGGTGAGTGTTGACCATGTACTGGGAATCATTCTA
GTTACGATCCTTTGCGCATACTACGAGCCCCTGATATCGACCATTATCAATAACATACTT
ACAGAGTAAAAGTATTTGCTCCTAACACCAATGAAGAAAAGAAGTTTGTCAATGCGTTTA
TTGGTTATCAATGCGCAAAGACCATTGGTGAGCGACGCGACCATCTTCATATTAGTCCTT
GCTGCTTTTTATCTGTATTCTTACACTTTCCTTAGAACGAAAGGAATTACACGAGGGGGT
CGGGGTGACTTTCGAGTCTATCAAGGAGAAACTCTTTGCACACTCCAAAATACCAGCCAC
CCAACTGCGAATTCGCCTTAAACAGGTTGCCAATTTCGAAAGGACTAGCGAGGGTACGAG
CCAGCGATGTTATCATCGTTATTTTCAACTCTTGTGTGTCTTAGTTCGCTTCTCCTGTTT
GTAACATCGCAGGTATTTGGAGGCTGAAAAAGATTGGCGAGGATGACTTTCCGGGGGTGG
AAGGTAATTTATTTCTGCCAGAATGTACTTTTTCTAAATTTTGCACTTGAATCAGATATT
TAACTGTAGATGTTCGTGTCATGCCATTACTCTATCTAAAGCATTGGGTAGAAAAGTGTC
ACCTGAAGGGATTGCTGCGTACGAATCCGAACTTGCAGCCACGCAACGACTCAAAGATCT
TGGTTTGAAGGACTTGCACAATGGGGCTAATAACCTTGGAAACGTGGCCATGGTAATGAT
TTATTTGAATGGTGCAGTCCAGGGTGCCCTTGAGAGGAAAATGAAGTTGAAGAAAGTTTT
GGACATCAAAAAACGTCAGAAATCACCTCTGCTTCATTATTTTGAGAGGGCTTTTGTCAA
GCTGGATCATCAATACAAAGAAGTTAAGAAGTTGCAAGAAATTGCCAAGTGAGTTCGCGA
GGACCCTTTGTAAATGACAATATATTTGACAGTTATGTTGTCAGATTGCTGAAATTTTCT
TTGCTTCGTTAGATTCCTATATCAAGAACTTCAACTTTCGCCATGGAACATCAGTGGAGA
ATTTATTGACGTTCACAAACGTGCCCAAGGCTCTGCCATGATGAAGTTGACAGGCATTGG
AGACCCAAGCGGTGTCGGAGAGGCGTTCAATTTTCTACGCGAGGACGAGAGGAAACCTAA
CAAAGCATTAATCTCTAACAATGATGGCGCATTGAATGCTCAGATCAAAAAGATCACCGG
CACAGAAAATGACTTGCGCAAGCTAACAATGAAGCAGATGGCTAGCCTTCTTCGTTCTTA
TGGCATGAAAGACAAGCAAATAGCGGTACTGAAACGCTGGGATCGGTGAATCAAATTCTG
TTTCCACTGCTTTTATGGTTTCTTTCTATCCTAACGTGCAATTTCTCAATGGTTGGTTCG
AATGCAGTGTCCACGTTATTCGTGATTTGTCAACCAAAGCTGCAAGTGATGGCATGGGCG
ACGAGATGGAGCGCTTTGCTAGAGGAGAAAAGCTGAGACTTAGCGACCAGCGCGAGAACT
ATAAGTAAGACCTTTTCGTGTTCTTTATTTGCCTTTTTCTGAAATCTAAACTTACCTTGT
AAAACCCACCAGAAAACGTGTTCAAGAGATTTGGAGGAGGCAGGTTGCAGCGCTTAGTGG
CGACGCTGCTGATGTTTCTTCTCGATCTGACCTTGGTATAGGGTCGGGTAAAGAGGCAAG
CGAAGTTGATACCGAGAGCGATGGTGGAAAAGGGAAACCTAACGACAGCGATGATTCCGA
TGACGACGATGATGAGTTTGCTGCCATGATGGAAATGGAAATGACTAGTACTGGCGAGGC
TAACCGGCTTGTTGCGACGCAGCTTGGCGACTCGTCAATGAGAACAATAGGTGGTGGCCT
TGATACGCAGCAACTCAGTAAAGAGGCGCGTGAGCTAGCAGCACTGCAACGCCAGAGAGA
AGAAGAACGTGCCATGCAAGATGGACTCGAGCAAAAAGTGAAGGGGAATCGCTCAGACAA
GGCAAAGAAATACCAGAAAGTGATTCGTCGAAAAGTGATCAAAGTAAGCATCTCAATCTA
ATCTTTTTCTCATTTTTTATTCACAAGTGGACTTACCTCAGTTCTTTTTGTTTTGTCAAT
AAGACTCTCTTAGACGGAAGTCAAACTGTAACATTTGAATTCATCGTCCAAAGAGATAAA
GTGGAAGCGTTCATAGCAAAGATGCGATCCGACCAGGAATCAAAAAAGAATAAGAAGAAA
GAAAAAGATCACAGTGATGATATAACCCATAACTTCGGTGATGTACCCGATGGGGATGAC
AACTGTGTTGGGCATGCTTTCTTTGAAGACGAAGACAATCCAAGCAAATCCAGGAAATTG
GGCTTCAAGCTCAAGAGGGAATCAGTAAAGGTAAAGACCCGGCCTTATCCCAAGAAAGCA
GCACGAAGTAAATTGTCAAGTTTTGCGAAGCATTCTCGTGCAGAGGCGCAAGAACAGAAG
AAGAAGAAGCGCTTGAAGTTGCAAGAAGAGTCGGACATGTACAGGATCACCCACCGAACA
AAGGGTACTTCTAACCGAAAAGAAAGAGGAGCAGCACGTGACCGCATGCCCCATGTTATT
TTATCAGATCGCCTCGAATCTGTTCGCGCTGCGGTAGAATCTAGACCGAACGCTGTAGCG
TTTCATAAGCCAGTGCCCCGAGATGCTGTTCCTTCATACTACGAAATAATCCACGAACCC
ATTGACCTGCAGACCATACGCGAGAAGAATCGCAAATATGACTACAAAACAGGTGCGAAC
TGCATATATTTATCATGTTTAGATGGCGAGTGAATTTCTCAAAAATTCTTTGTTGCTCTT
AACAACGTATGATGCGGCAGCACTTTCGTTTTTGCGCGATTTTGATCTGATGAAGAGGAA
TGCCATCAATTTCAACGGGAAGGGTAGTGTATTGGCTAATGAAGCAACAGAAATTTATGA
GTTTGTTAAGAGTACTATCGAGCAGAATAGAGAGGAGTTTAAGCAAATGGAAGAAGCCGT
CCAAGACCAAATCAATAACGGCAGGAGGAAAAAGAAGATCAAGGTTACAAAAGCGAAGGG
GAAATCATCCGAGACCTCAAGTAGCAAGACTGCACTTACCGCCAAGCTAGACGGAATTGA
AATCAACTTAGGAACGAACTTGTCATTTGGATTTGGGGGAGATAGTGATAGTGATGATAG
TTAGGGCTAGCAAGCTTTATTTAATCTTCAACACAAAAAATTGCCTTCAGTGTAGATGCA
AAGTCACCACCACAGGTAGCAATAATGATATCAGGAAATATTGTTCACCAAAGCACACTA
ATAGAAACTAAAGACATAAGAAGCCAAGCAACCAGGGTTTTACCCAATGAAGTATACCCA
GATGATGAATAACTATCAGCTCCACCTCCATTTTCCTCGAGTTTTAAGCATTCCGTGACT
CGTGGCATGTATGGCTCATCAGGATCAGAGCATGCGCCCAACGAACCGACTCCTTCTATA
TAGACGTTGCGAAACCATTTGCGTCCATGAGTTGGGTCGATGTCTCTTTTTGCAACTTCG
CAAAAGTCAAGGAGGACATTGTCTAGAGACACGGCACATGAAACGAAGTCAGGCACTGCG
AGGGAATAATGCGAAATGTTTATAAAATAATCTCACCGTATTCAGCCATTCGCTGCTCAA
ACCATGCCGATTCGCCAGATAGCTGATAGTCATATACTTCCATATTTTGGACACTCTTGA
AATCACTGAGGTAGTCAGCCTTTTGCGTTACGAGACTGTTCCAGTTGGAGGAAGGATAGA
TCCATACATCGGCACTAGACATGCATCATTTAAGAATTATTTAGAAAAACGCAAATGCTC
AATGCTACTGATGTGCTAAGCACCAACATACAATAAATATGAACTCACTCCTTCCCAAAT
TCCAAAAACTCGTCATCACTCATGTAAGTGTACCCATAGTAATCCACGCTCCCCTCGGTA
GAATTGAGAATATTCACCATACAATTAGAAGCATAGGTACAGTAGTAGTTTGGGCATTCG
CCCACATCCCATCCAATATCAGTACCATTATAGTCTTGCATGTGATACGCCCAAAGAACG
AGTGGTAGTCTTGACTTGTCTTCCTCTAACATCTCCCTTCTTCTCTCCTCGGCAACTATC
ATAGCATTCTCTGTATGACAATCATACCTCGCCCTTGTCTCCTCCACCGTTTCATTCGCC
AAGTGCTCCTCGTTAAAGAATGCACCATATACTTCTAACCATTCAAATATAGCTTGATTG
ACATCTCTTCCTTGCTCCGCTGCCAATGCTGGGGATTCGGCCACTGAAGATATGATGACT
TTGTTTTTCATTGTTAGGTTTTCATCCCATGGTCCTCCAAAGGCTAATGTTCTATTATGT
TCCTTAAGGAACGAATCCAATGCTGTATCGTTGTACAACGGTAGGAAGGTAATAGTTCCA
TCCTCCTTTCCCGCGGGGATAATGTCTTCAACTAAACACGGAGAACTAATCAAATTCTCA
GGTACTGCAAAAGCGACAATTTGAGACCGACGGTTGAGAATTTCAATGAAGGGTATTTGA
GTCGTATCCGTTACTACCAGGCCTCCTGTAAAGGGAACATGAAAAATCCCGTCCACCTTT
TCTTCAACGACAGGTGCATCCAAACCACATTGGTATAGCAAGTATGTAGTATTGACATCA
GGCTGCGTATTCCGCAGTATCTTGTACGTCCCGTGATATTCCACTTCCCAGTACGAGCTT
TGATCTGATTGAGCTTTGGAAGGGAAGAGATCGATCGTTTCTCCGTTGGCAAGTGCGGTG
GATATGGCAGATGCTTCGGTATCAGTGAGGCAGCGGTAGTAATTGGACGACGGTGGGGTG
TAGGATGCTGTTGTTGCTGTGGGGACGTTGAAGAGGGCAAGAGAGAAGGCAGTTAAAAGC
TTCATGGTCAAGGTGTCGTTGCTGTTGTGTCGTTGGCTCTTTCAACGAGACGACTTCGTA
ATATTATATATTTAGAGTAAAGGGACGAGCTCGGACGAGCGATGTGTCTGTTATGGTATG
TTATTGTACCTTCTGTTTTTCTTTGCGTATGATCGATGCACGTTCTTCGTAATCTGTGTG
TGTGTGATGTCTCGCGTTGTGCCGATTGTCGCGAGACATTGACGGCCCACTCTTTACGTC
GCTAAGATATGTTGAACGATTGGGCGAATGAATGTGGACTGTGACATAAAAGATATGTTT
AAAGGATACACTTCAATCTTTCAACCTCCTCGTTCAACATCAGATACCTATATCAGATAT
ACCACACCATACCGGCAACCTTCTATCGTCATACGTTCAATCGCGTTCAATCGCGTTCAA
TAGCGTTGAATGCGTCCCATTTTCCCTCATCGAGACAAATCCGACAACCTCGCGACTAAA
CTGTCTCATCGCCTTTACGAGCTGCTGTTTTGCCTCCGGCGTCGAAACACGCAACAACAG
AAGCAGCATAGAGCACAACAATTAAAATGGTGTTTTCTCCTAGTCTCATAATAACAGCCC
TCTCCTGCTCTCACATCGTTGCATTCCAGGCGCACTCCCTGCGTGTGCCCACAAGAGCCA
CTGCAGTGTCGTACCTTCAACGAACTTCTCTCCTCGCAAAACAAGGCAACGAATACGATG
ATATCGCAAGTATTCATAACATCTCTCGGCGATCGATTCTCTTTCAGTCCGCCTCGGCAG
CGTTACTTTTCAACTCCGTGTCGTCTTTGGCAAATGCAGAAGAATTGCGTGAAGACAACA
TGTACGCTCCCAAATTCGTCCAAACCTACGAAGATTTCACAACCACATCTGAGGGATGGA
GCTACAAAGACGTTAAAGTAGGAAGCGATGTAGGAGGGGGGGAATTAAGAGACGGAGATC
GTGTAGTATTTGATTGGAGTGGTTATACGATTGGTTATTTTGGAAGACCTTTCGAGGCCA
AGGGGTGAGTTCCGGCATTTTTGTTGCTTACGAGCAGCTTATCTCGTATTGCTCAACGAA
GTAATAACGCAAATTCCAGCGGCCCACAGGGTGGAGCCTTTGACAAAGATATAAATTACT
TCCGCGCAACGTTAGGGTCCAAACAACTCATTCCCGGACTAGAATGCGCCCTGCGCACAA
TGAAACCGGGTGGCGTACGCCAAGTAATCATACCGTTTGGACCTCTGTCTTACCCCGCTG
ATGATAAAAACCATGATTTGGTAGGACCAAAGCCCACGACGTTTAGTGGAATGAGAGCCC
TTAACTTCGTGTTGGAGAATCCTAGGGTAGATAGGACGTTGTTATTTAATGTCAAGTTGA
TTAGGGTGGACAGGAGCGATGGCAAAGGAGGGTTTATTCGCGGGTAGGCGAGATGATAGC
ACACGGATGGGCAAGGCGGGTCTTTAATTGCGTTTGATTTTATTAATTGCTTAGGGGCGT
TAGTAGTTCTTTCTTAAGCCGCTCAAAGAATGGATACTTCCCGAACCAAATACTGCTCTC
CAAAACAAGTATTCATTCAAAAGGCACATGCGGTTAGTAGATTGGCTGATATGGAGAGAA
ATACATGTAACATGAATTCTAGGTGATCTAAATTAGAACGCACCTGTAAATCGCCTGAGC
CAATTCTTTCTCATGCCGAGACCCACCACCCACACTGCCTAGGAAGTCCCCATTTAAACT
CAATGCAACTCCGTCGAAGTGATACTCCAATAAGTACCTGTCTCCTCTTTTCACATCCCT
ATACAGAGCGTTGAATTGTTCAATCAAGTCTCTGATGTGTGTAGAAACATGACCATTTTT
GGTAGTGTAAGTGGTTGTCGCCCAACGAAAATCGGAAGCACGCACTGGTTAATGATATGA
TATTTCCAAAGCAATCGACGACTGATTAAGGGACGAATCTTCAACTGTTGTGACGATGTG
ATTTGGAGCGTGGGGTTCTAGATACAACACTGCCGAACAAATGGCCAGTGAGAAGTAGGT
TAGATACGATGTGCCTTTGGCAATGAGGGTAGTGTTGCGACGTTGGAAGACGGCCGAAAA
GCTATGAGGCCCAACGTTGATATCAGACGATTCGTAGATTTTACTGCTCGACACGAGTGC
GATGTAGACGAATAGAAGAGGAATCGTCCATATAGTTTTGCGGTGCTCCATTTGCCCTCG
TCGGTGTCAAACAATCACACCAAGCTCTACAGATTTACCTCACCTCCGCCCATACTAGAT
AATGTGTAACCTATTAAATTTCGATGTCATACAAGGACACGACACCACAACAGAGTGCTG
TAATATCATCGTACGGTACTTAGTGTATTGTACGTTTCACTAATATATATGGTAACATAG
CATACAGTACTGTACAATACCAATCACATTGCTTGGTATTGTACAGTGTATGCCTTCTCT
ACGTGCACCTCATCTCCCGAAACCGGAAAACAAGGGGGCGGGTATTAGGTAGTGTCCATT
GCATAGACAATAATTTCCTTTTTTCCTTTTTTCCACTGGAAATTTGCTCCCTGTCCGTCA
TCCGCAGGGGTGGAAATTTTTGTCTCGAGTCCAGGTCGGAGTCAGGCGTGGACTGAAAAA
AAATTTCCACCCCTTCTTTCACCCTCTCGACCGTTCTTCATTCACTTCTCGCCTTTACGT
ACTTTAACGTGTATCGTGACGATTGCACCGCGGTTGATTAGACCCTATAATAAATCAACG
CCAGCACGGAGCGCATGACTATGGCCACTTCTTGCCTTTAGGATGCTTTTACGTGGCCCA
ACGCGTGTCCTGAACACTACAACTATGGCAACACGTCAGCGTGTTTCACAACGTGTGTTC
GGAACAAAGATGTGATGTGTCAAAGCACGCGGAGTGACGATTGTAACCGAGGAGGCGTGA
CCTAAGCCGGAAGAAATCGAAAAGTAGTTGTAGATAAACGAAGTAGAAAAGATGTTCCAG
TTGTTTGAAGATTTAATTTATGAGCTAAAAAACTGATTGAAAATGAGGACTGCCTCATGG
TAGTCCTCTCTAGCTTATCATGCATTTTGCATGTAATTCGAGGATGTTAGATTTTGATGC
ATCCTATTGGATTCATGCATGCCAAACTGGGTGTACATGCACCTGGGTTGGGCTGTACAT
GCATTCTTGCATGCCAACCTGAATCCAGTGGAATCTGGAATGGGCTGTATATTTAATCCT
ACCAATGAGTCCCCCAGGACTCAGTGGTCTCTAGTAATAAGCCCTGCAGGACTTAATAGT
CTTGTTAATGAGTCCTGCTTCTATTTGGTGGGATCCTACCCTTAGTTAGTAGAAATCCTA
TTTGTCTTTGTACCCATGGGACCTGTTCCTGGGCCCAGGAAGGGTCAGGAGTACCAGTAG
GTATCCTTGGCTCATGTCACTCGCCCCCACGAATGGAGCGATAAGGTGTCAATGCTCACG
AAAAAGAAAACCTCTTGAGGAAAAAAAACGAAAACCACGAGGAGGAAAAAAAAGATGGTG
TAGCAATGACGAAGCGGAAGTCTTGATAGGAGAAAGGGGTAAGGTACAAGTCGTGTTTAG
TTTATTCAAAATATGGCGTAACTCTCCTAATGTTAAGTCGCTCGGACTTAGTTCCGCGTT
GAACCCTTATTGTGCCATTCATATGAACTGACGTGATAGTCCAAGGATCACTTTCATACC
GGCTCTCTGTTTTGCGGAGGATACCGTCTTTTTGCAGCAGTACTTTGTCACCGGGCTGGT
AGTCCCAGTCTATGCGAGAGGCATTCTCCCGTCTTGTGTTACGTTCAGTTTGCCGTTGTC
TGTATTCCCCTATTTTAGACCAGTCAGCAATGTAGGGGACGTCAAACAACATGTCCCTTC
CAAAGATAGCTGCACCTGGCGAAGTTTTTAGTACTGTGTGATAGGTAGAGCGAACGGCCC
ATGCGGCATTTGTGAGAAAGTCAGCAATGTCACTCTCGCTGAGGGTGTCGGCCATATCCA
ATTCAGCTGTGCGGAGCATCGCCATGATTGTTTGATGCATCCGCTCGAGTATTGCGTTTC
CTTTTTGGGTTTTTGACACTGGTTGTCTTACGCTTCAGACCATATGACTCACAGAGGGTC
TCAAAGTGAAGTTTAAATTCACTTCCATTGTCGTAGATAATATATTGACTACGTGGGTAA
CGGCTAAACCAGGTCCTATTGACTAAATTACCTACTGTTGCTGACGTCTTGTCAAAGTAG
GGTTGTTGTTCTTGGACATCTGTGTCTTTGCCCTTGTGCCCCTTTGTACCCATGGGAATA
TCAAGCTTCGGGAGCTGTGATACCGGCAACTCTACAATTTCGAACCAGCTTGTTGCATTA
TCGATCATTGTGACGCACATGAAGTCAATTTGTGTCTTGTCCTTGCCCTTGAGGGTGTAC
GGTCCTATAAGGTCCACACATAGAGCCTCCCAGGGGTTGGTGATGGCAAGTTTTGTTGGC
AGTTTCCCGTATTTTATCTGCCTGCTTTTGTTCACCTGGCAACTGTGACACTTTTTGACG
CGTGATTGGACTGTCNNNNNNNNNNACGATTAGCAAACACCTGGTTCATGGATTCCTGGG
TGGATGCTAGGGATGCTTCTGGCTGTGAGGTGTTGTGGTAGCACCAACACTGGGCGAAAG
TCATCCAGGTTGACCTGTCATCTGTGACGGGTCCATAGTCCAGTCGTGAGATGGCGTCCG
CAACGGTGTTGTGGATGCCTTTGATATACACGATGGTGGGGCCATACTCTTCTAAGAGTA
ATCTCCAGCAGTACACTCGATCAGAGGTCAGACCTAGAGCATCCTGCATTAGATTTTTGT
GGTCAGTGTAGACCGTAATTTGTTGTCCCCAAAGCATGCCTTTGAACTCTTTTAGTGTTT
CTACTATGGCGAGTAGTTCTTGTTCGGTCATGCTATACTTTTGCTGCGCCTAACTCAGTT
TTCTACCGAAGAACGCGAGCGGCCTGTTGTTTTGAGTAATCACAGCGCCCAATTGAAATT
TCGAACTATCTGTGTAAATCTCGAATCCCTGGGAATAGTCAGGGTAGGCCAAGGTAACAT
CGCGAGCGATAGTTGCCCTTACAGTGTCGAATGCTTGCTGATGGATGTCATCCCAATGCC
ACGGCTTTTTCCTTGTTTTATTAGCCTTTGTGACTTTGGTGTGTCCACACTCACCAACAA
GGTTGGTTAAGGGTGCAAGTATTTCACTGCATCTTGCGCAAATGTCTCTATAGTATTGGA
CCATGCCCAAAAACCTACGGAGTTGTTTAACATTTTGAGGCGGTGTTAATGCGAGGATTG
CCTGTACCTTTTTTGGTTGTGGTTTTATACCATCTCTGGATAACACATATCCTAGGTATT
CTGTCTCCATGGCACAGAAAGACGACTTGCGTGCATTGACCGTCAAGCCTGCGTCTCGCA
ACCTAATGAAGACCCTTCTAAGTTTAGTAAGGTGATCTTCTAGGTTTCCCTTGCTGATGC
ATAGTAAATCATCAAGATAAGTTCGTATGAACTCAAGGGTCGCCATTAGCTCAGACATCT
TAGCCTGGAAGATGTCGGGAGAACATGCAACACCCATTGGCAACCGCAGGTAAGAGTACT
TACCCCACTGAAAGATAATGGTGCATATTTTGGAAGCATCTGGATCCAATCTAATGGTAT
AATAGCCCATATTTAGGTCAAGGGCTGTGGCATATGTAAAGCCTTCGAGTTCCTGTAGAA
CAGTGCTGATTTTGGGAATAGGAAACGGTTTTCTCACTATACGTTTATTTACTTCCCTAA
AATCGCTGACAACCCGAACGGTGTTGTCCTTCTTGGGTATGATGAATGTGGGTGATGCCC
ATTCAGAATCATCTTGCCATTTAAGTACCCCTAAGTCACATAGTCTTTGTACCTCTCTTT
TGTGATTTCTATGTGCTTCTTGGGTATGGGAAAAGGCCTGCCATGGTATGGCTGTGCTCC
TTCCTTCAACTGGAGGGAGACCGGCTTACAATCCCAGTCACCTAGTTTCCCACTAAATAA
CTCCTCAAACTCTTGTAGGAGCTCCAGTAACCTTGCTTGTTCTGGGCCACTTAGGTGTGT
GCAGTTGTCTCTGACAATTGCCCTGAGATCCGCTTTTTCATACTTAGCGTCTAGTATTTT
GATGAGGCGTTTTGTTGCCTCCAGAGTACTCTGTGGTTCCTTGGATGTCTCTTGGCAGAT
GCTATTGTTCATAGTCCAAGCTTTTTCCACAGTAGCTCTTGTCTTTAATTTGTTGATGTC
TCTCATTGGCAGTGAGATGTCATCCACGGTAATTTCTTTTGCCCGAAAGTCTAGGACAAT
TCCTAACTCTTTCAAGGTATTACTACCTAGAATGAGGTCAAACCCTGGTTTAGTCATGTC
ATCTCCCTTGTATTCCACAATGTCAGGTTGTAGGAGATACTCCTTGGAATTGGAGTACTC
AAAGAATTTGACTCTGATCTTACCTCTTCCAGTTGTCTGGAAGCTCCCATTTGACGTATG
CCAAGACTTTGGCACCTGCCTAGCCAGGTAGGGGAAAGGCTTGTCTTTTCCTTTTGGAAG
AAAAATAAGGTCTCCATCAGACCCAGAGTCCAGTAGGACTTTAATTTTGTTACTGGGGCG
ACTCTGCAGAGGTTGTTTGTATGCTCTTGCGGATTGACTTTCAGTTGCTGGTTCCATTAT
GGCTACAGGGCCGTGACACCGAGGCGGTCCTTGGTGTTTGCTGCAATCACTTCCTGTTTG
TGATTGATACTATAATTTACACTGGGCATGTTAACATCACCCTTAGTATGCTGTGTTTAA
TTACTAACGACTTTTTTGTCGTAAGATTTTTTCAGTTAGATGATGTCGTTGACTTCATTT
TATTTCGAATGTTTAATTTGGGCTTTTTTGTTTCGGAACAAGATTTTTTTAATATCTTGG
ATGTAGTGACGGGTAATTTAATTAATTTTGAATTTTGACCTTTATTAGTCAGGATAGCTT
TACTCGGACTGGGGGTAGTGTAACTGTCAACTGCAGTACTTAATTTACGTTTCTTACATC
TACGTAATTCCCCAGTGCTATCCGACCCGCACCTTCACGAACTGTCGTCGGAGTCGCTGT
CACTTTCCGAGTCATTAGCGCGACGTTTCTTGCGCTTGCTAGACTTCTTGCGGAGAGCTT
TCTTCAACTCCGCCCGGACTATCTGTGCGAAGTTTGCACCTTCCGGTTTCCTTTCTTTCG
AACCGGGCTTACCTGCGCCCCCATTCTTCTTGATAGGAGTACCGTCCTTGTTGTAAAGGC
GGCAGTCACTCTTGTTGTGACTTTTGTGCGGCCCCCCATGCTTCTTGCATAGCACACAGT
GCTTTTCGGTCCAGCCCACCTTCTTGGGCTTCTTGGGGATGCGGGAGTCCATTGACTCCA
TCTTCCGCTTCGTATCAGCCCCTTTTGCTTTGGCCGTATTGGCGGGCTTGTTATCGAGTT
CCGCGTTGTTCTCGATATTCTCTAGGACCAATAGTAGGGCCCTAGTACTGACCGGAGTGG
TATTCTCTGTGAGGTCATACTGGGTTTGCCACTTGGCTGGACACATGCGCAATAGGTGAG
TCGCAAGGTCCGCGTCATCAAGAGGCAATACCTTCTTGGTAGCCTGATTAGCCTTCGGGC
TGTAGTACAGGCAGGGCAATGTCTCGAGGTAGCTGTTGAGCTGTTCTACTCGGACAAAAA
ACTGACGGATCAAAACCCGGTTGGGCTTTTTCAGCGCATTCGTGATATAATACTTGAGGG
CCTTGCCCGCGTCATGATGGAACACCTGCAGTAGGTGAAACGTGACGCACTCGTGAAACG
AGTTCCAAGTCTTCGTGGGAGTCTCCATGTGCGGTACTCCCTTGATGTCTTCCCAAGGAG
CTTTAGTCACTTGGGCCTTGATAATCTTCTCCCAAGGCTGACGAGCCTCGTCAGAGAGGA
GGTTCCCATAAAGCTCGAAGGGCTTTGCTCCAGCTGTTGCGACGGCGAGCTTCGCATCTT
CTAGAGCTTTCAAGACCTTGTCATACGTGGCCTTGGCTTCTACTAGGGCAGGTGAAGCAG
CCTCGGCGGTTGTACCCGGCGCATCTTGTTTATTGCCCTTCTTCTTTTTTTCAGCATTAC
GTACCGTCACGTACTCCTGCTTGGCTAGTTCAGCCTCGATCTTGGCTGTTTCAACAGCCT
TCTCGGCTGCCGCGAAGTCCGTGCCAAGCCCCATCTGCTTGCACGCGTGAATCGCGGAGC
GTACATGCAGTAGAAACTGCTCGGGAGTCCCGGACGCCCATACTGCCACCTTTAACTCAT
TTCCCGTATTGGGGAGAGTCAGCTTGATATAGGTGGTCTTTTTGTCCTTTGCGAGGGCAT
CCTGCACGGGATCCTGCTCAGGAATGTAACGTATGGGGGAGTTCTTCCCTCCAACGCCAC
GTTCGCACTCTACCCACTTAAGCCCTTCGGGAATCGCTTTCACGGAGGACATGGCTCGTA
GTTTCTCACCAAGGCTAGTGCCTAAGAAGAGCTTCTTGTAGGAACTCCTTGGTGGACTAA
GAAAAAATCGTTCGCACGGTGATGTGCAATGAACGTAGTACTCTGCGTGGTAGACCTTGC
TTTTGTTCGACCGCCTGTGGGTTGTCAGGATGAGCCTTCGTGTGGTTGAGATGCAAGCAA
CTTACCGAGTTCGGCTATCGTACGATAGTGACCTAAGCCGGAAGTAATCGAAAAGTAGTT
GTAGATAAACGAAGTAGAAAAGATGTTCCAGTTGTTGGAAGATTTAATTTATGAGCTAAA
AAACTGATTGAAAATGAGGACTGCCTCATGGTAGTCCTCTCTAGCTTATCATGCATTTTG
CATGTAATTCGAGGATGTTAGATTTTGATGCATCCTATTGGATTCATGCATGCCAAACTG
GGTGTACATGCACCTGGGTTGGGCTGTACATGCATTCTTGCATGCCAACCTGAATCCAGT
GGAATCTGGAATGGGCTGTATATTTAATCCTACCAATGAGTCCCCCAGGACTCAGTGGTC
TCTAGTAATAAGCCCTGCAGGACTTAATAGTCTTGTTAATGAGTCCTGCTTCTATTTGGT
GGGATCCTACCCTTAGTTAGTAGAAATCCTATTTGTCTTTGTACCCATGGGACCTGTTCC
TGGGCCCAGGAAGGGTCAGGAGTACCAGTAGGTATCCTTGGCTCATGTCAAGGCGCAAAA
AGACAGTAACTAAAATAGACGGAAACATGCATCACCCGATTTCTTTATAGCAATGGATGG
GGGTGACCATCCTTAATTTACACCCACTAAAATCGGGAAATTTTCCAGTGCAAAAATGGA
AAAAAGGGAAAAAAATTCCGCAATGGACACAGCCTTAGCAGTTTTCAATCTTTCCCTCAT
TATCATTATCATTATCAAAGTGGTTGACTCCCACTGTTTTGATGACACGGTGCACTAGTC
TACGTATGTACAGCTGATGTCGTTTCAAAATAATGTTTTTACACCATCTCAGGCTTCTTT
ACTTTTCTGTTGGGGAGAAAGGTACTTCTAAATCAATAATTTGACGTTAAGTTGTCACAT
CACGTCTTGGTTTCATAATGATCATGATCATGACCGAAAATTGTCATGATCATGATCATT
ACCGTAAATATTAAAATTTAATATTTCACTCAAGCTCCCTTGAGTTCCCTGCAAGTTACA
AGCTAAGCTACATACCGCTAACAACCAGTAACATTTGTCGTGACTCCATCAACACACATA
GCCTTGCAACCAGAGACTTCTTGCACATCAACTCGTTCACCCAGTTTGCCCAGTTTGCCC
AGTTCTTGCCCGTGCTCCCCAAGATGTTCCAATACAAACAGCCAGGACGCATTCCTGTAA
AGCAACAGGATAGGTTTGAGCGTCCGGAAATGCAAGCTCTTTCGTCCCATGATGTAGATT
TGTGCTGCTCGGTCAGAAGGGAAGCCTGTCGCGAAACCAAATTCGTGGTCTGGACATGAA
GGCTCGTAAAAGATTAAATCGACGAAAGGTATTTAGTTCAAAATGAAAATGTGCTGGGGG
CAGTCAAACTTTTTTCCATTATGCGTGCGATTGCCAAATTTGGTCGTAAAATGGTGACGA
TGCGCAATAAGTAATGCTACGGTGCTAAAACATCAAAATAGTGAGATTTTGCAAAACTGC
AAAGATAATGATAATGATAATAAGAAAAAGATTGACAACCTCTATTGTGTATGTGATACA
ATACGATTGGAAGCATGAACCTTCTCTCGGCACATTTACCTCTCAATTCATAATTCATGA
TGTCCTAATCTTTATAATATTTCTTGAGGAATCATTCATGCATATAAACACATCTCAAAA
ATATGGTATCGTAAACTGTGCGAGGGCATGTCTGCATAACCTCCCACAACACTCTCTTTG
ATACAAAATAATGATATTATGGAACTTTTATTGATGATAACACCATCAAACGAAATCAAA
ACTAACTTGCCAGATGGCTTTCTGATCGAACACAACACCATCTTACCAGAAGTGTGGAAC
ACAATTCATCAGTGGCTCTGAACGAATCTGTTACCCCCATCAGCATCTTCCAACGAAGCA
TAAAGCAATTAATCTCTACCCCTATAACATGGGAGACAGGTTCTCAAATGCAGCGCCGCA
AGGTCGCTCAATTTGGAAATTGCAAAAATGACTATATTTCTGATGTAGCTATTTTATGTG
ATGAAACGGTCGCTCCGATACCATCTTACATTTGTGAAACATTGCTGTCAGCCAATGAGA
AGGAAAATTACACACAATGTATAATTAATTGCGATGACGAGTCAAACAAAATAACTTGGC
ATGTAGATCATGAGTACTTTGGTGCCGAAGTGTTGATGTATACATTCGGGGAGGAGAGGC
CTTTGTTCTTTTGAAAAATATGTTTACCGACACGTCTCCCTGCCGAGACAGTGATGCCAA
AGCTGGGAGAAGTGAAATAGATTCCATGAAATCAAAACATGATGACAGTTATGTGCTTGC
CACGGCATATCCATGTCACCGCTCAAAGTACATTTTAAGTGGCATAGCACGAAGCGTTTG
GGAGCATTCCGTTCCGAGTGGCATTAGTAAAAGAATGTCTCTTACGTTTCGTAGCTGGCG
TGGGCCAAGTGGTTCGAGTCAACCATTTGCGCCACCAAGAATTCCCTAATTGAAGGCATC
ACGTTGCGAAATGGTGGAAGTCAACAGGGAACCGCATTAGATATTTCTGTTGTCATTACT
GCGAAGTGAGACCAGAGAAAAGGAATAATGATCTCAATGCACAAAGCAACCCTCATTGTC
AGGAAATCTGCAGTTTATTACTCTCTGAGCAGATAGTGGATTGTAAGTTGTGATGTCCCT
GAATCCTGAAGAAATCTGATGATGTGATACTCCTGCAAAAATTCCTGTGCTGAAATTGCG
TTCAGATGTGATACTACTGTCACTATACATGATGTACTGGATCGCCATCACAATGACCTG
AAAACTTCTATCATAATGTAAACTGGCATTATGTTTGTATGAAGCATTAAAATTAACACC
ATCAAACTGATTATTTTCATTTAGCTTTGTGTTGTGATCTAGTATGATCTCCACTGCTGT
GTTAGATGTAAGTCCAGATTCAATATGCAACCATTTGTAACAGGGTCACACACAAGCGCC
GGATGTGCATGCTTTCGGAGCAAGCAGAGGATGGGCAGTTTTAGCAAAAAATGCCATTTG
GAAGTGAAGTGTTGTCAGATGTCCTCACCAACTCTGTCTGCCAAAAGGGTGATCACATGG
TAGTCACTAGTTTCATGCAAGTCCTCTGGATTTGAAGGTGGTCACCTGAGTTGTCATCAG
ACCTTCACCAAGGTAGTCAGGATCATCAACAGACCTCCACCAAGGTAGTCATCACTTACA
TTTGTTGTTGTGCTTTTTATTGCAGTGGTTGTGACTGTCATCACAACGCACAAGCAAGAT
ACAAGCTTGAAGTTCATCAGTGTTGTCATGATGGCTTGTCAATAGGTTGTCTCCAGTTGT
CATCAATCTCATTTATCAACATGGAAACACAAGTTTTCATCAGTGTTGTCAATATGTCAC
CACCAAAGGTCAACAGGGTCATCACAGATAGTCACAAGTTGTCACAAATGAAGTTATGAG
GTTCTGATATGTCATCAGATGTGTTAGGAAAATGAAAAGTTGTCATTTGTAGTCACTTGA
TTTCCCTTTATGCGATCAAAAACTCCTTCATAGCAAAGTTGTCTGCAATGGTGCTACTAC
CAGTCACATGTTGAATCAAGACTAACAGCAAATACAATGCAGTGGATATATATATGTATC
TTCATATTAAAAGTATGAATTTGAGTAGTTATTCTGGCCTAGTTGACAAAGGAAATTATA
CAAAAAAGACAGCTTTTGGGACAATGGTCGTAATTCTACCATTTATCTCATTTCATCAGA
GCTTACAGTTTAGAGCATTTATTTTGCCAATTTTGTTGACATTCAAGACTTTTACCCTAT
AAAGCGATTGTGGACATTCTAAAAACATCATAAGCCACCCCTTTCCACAGCAACACACCT
ATATGCACAGCTCCTAGTAACCCTGCTTGGCTGCTGAGTTATATCAATTCATCTGGAAAC
TCACCACCCCATTACTTCACACTAAACACTTATGGGGAATCAAACAGAAATTGTCACCTG
TGCAAAAATGAAACAAGGAAATTGACGCAAAAAGCAGTACCAATGCGTGCTTCTGAAAAT
AGGTTGGATACATCTACTTTTATCCAATGTTAAAATCACTAACTTTGCATGGGTTATAAG
ATATTTTAAATGCATCTTTTGACATTTTCTAGCTCTTATGAGAAGAGATAGACAGTACGT
ATGATTAAAAAGTGTTATTACAATGCTACTGCTCAGGCTTTTACTTACTATTATATAATC
CTCATGGCCAGAATTCAAAAATGACTACTTGGATACTGGTACTTATAGGATCAAAGCCCG
ACATGATGACATGTTCTACACTGTTTGTGCCACATTTTTGACAATAGATTATGTTACGTA
TTTTCAATCTGACTAGAATGCTCACATCATCATCCAAAACAACAAACTGTTGTTGCCCGC
TACCATTACAATGACAGCTGCACAATTTAATGTTTGCCATGGCATTTATGTTGTGTGAAT
GCTGGCACTACCAATTTGCAGCCGGCTCTTGTCCTTTTCTCCAAATCTGTCTCTCCTAAA
CCCAAACTTTGGTGTTGCATTTGTCTATATCTGTTGTCATAATAAATTATTAAGACTTGG
ATGTAGTACATCATTTATAAACTAACATATTGCCTGTTGGCACAAAGTGCTACTATTGAA
TTTAGGTCATTTGTGACAACTGTGCAATATACAATCCTTTCTAGTGCAGATACCAATAAA
CATCATGCCATTAACTGTGCATCGTAGCAATCTGACTATTTCTGTCATCTTGGTACTAAC
TGGTGCTTTTAGATGAATCAATACCTCTACTTTCATCTACAATCAAGGATTTTGGGCCTT
GGTAGTTAGAAGGTGCAAAATCATTTAGCAGATGACATTATTTTCACTGCAAGAAAGAAA
TGTATTTAATAGGACTGAAAATGTATGATGACCTGAACCACACAAAATGTCAAAGAACCT
TACTCTGACTGTTGCCCAAGATGAAGGTTGTTCATATTGATTTGAATAATGTTATTGAGA
TCAAATAGTTAGGTTGCAGAGGATGTCAGAGTAAACATCCCTCAATATCATAAAAATTCC
CATAATCCCAGCACGGTCATCATAAAAGTTTTTATGATATTGGCAAATCCGAGTTTCGTG
CGCGCTGTGACAAAAAGCGTGGTTATTTTGCACTGTTGAAAAAGATGACGTCAATATCAT
AAAAATGTTTTATGATTACCAGCAGCCGCTGCAAGATTTTTTGCGGCGAAACAGATTGCG
ATTTGTAGAGACAGAGGAAGACGTACATTAAAATAAAGTGGCTTGTAGTACGAGTGTATG
CCAAAATGGGCGGGGAGCGCTCGCGCCAGCCGCCAGCGCTCCGCCCTTTTAGTTTGTGAA
ATCATTTTCTTGTTACACACTCTTTTGTGACACGATAACATTCCCTTCAAGTTTTAAAGA
ACCCTTGTTTAAAATTTTTCGTCTCTACGTCTTAAAATGATTTGTGACTAATGTTCCCTT
AAAGTTTACAGAAACATTGTTGAAAATAACGTCAGACGTTACAGACAAAGATATATTTTT
AAAGGTAAATGATAGCTTAAAACGATATAGCTACCCATGTTAGTCCACTCAAAAAAGGCA
ATTTTTTACAGGTAAGTTCAGATCAACTTATAGATCTATACCTGTTTTGGCAAAAAGCAA
AAAACTCTCTCACTGAAGAAGGAGAAGGAGAAGAAGGAGAAGAAGGAGAAGAAGGAGAAG
AAGAAGAAGAAGAAGAAGAAGAAGAAGAAGGAGAAAACGGCTCAGTTTCCAACACAACTA
AGATTTTGAAAAAATCTTGATATTCCTGTTATCGTACGATACCATAAGGTACCGTACAAT
ACAGGTAAAAGGATAACTATCCATTATTTTTTTAAATGATATGCCTGGTAACTTACCTAA
AACATACCGTCTAGGTAAATAAAATATATCCTGTAAATTAGTATTGCATAATGCCATGAA
TCCAACATAAGCAAGAACTGTCCAACTTTGTTGTCTCTTTTTTATGTACATTTTACAGTA
TATGGTGTTCTAGCCATCAACAATGGTATGATGCCACAGTACAATGCACACTAACAAATA
TGTGATACCACCAGCCTCATCTACACAACACAAAGAGTGTTTTGACGTACTTATGTATGC
AGAGATTGTTGTCAATATGGCATACTTCTACACAATGGCAACTACGGGAAAGAAACTTTG
TCATATATATATATATACATATATTATATATATATACATATATATATATATATATATATA
TATATATATATATATATATATATATATATATATATATATTGCCACAGGCAGCAGATATAG
AGGCTGAAGCTTAGATTAGATTAAATGATTGAACCAAAAACCTCCAACAAAACACAACGA
CGACTTCTACAAAGTTGTTTGAGACAGAGAATCTTTTGCTATAACATCAGCTGGACTCTA
TTGACAAATTAATATCCCAACCATTTTCAAAAGAGTGAATTAATTTCTCTTTACTCATTA
TACGGTATTTTTCTTATGTAACAAAAAAGAGTCAGTTATTTCAGTCTGCCTCCACATATA
CCATCCTGTGAATTTGGACTCCTAAGACTTTGACGGATAACGAATTGTTAGGGCAAAATT
TCTGAGAGGGAGCATGAGAGACATCTCCATATCCAAGGAGGGCAGCACACACATTAATTA
CCCAATACTAAAACATTGAGGTAATGACAATAAATACCAATTCCTATGAATATGGGTACA
TAATATACATTTTAGGTGACAGGTATCAGTGGATAAGACACTGCAATATCTAAAAGGTAG
AGCGTGTTAGTACTATTTGCTACTAGACAATGTAATGAAAGAAATTTGGCTGTAATTTTA
TAGCATATTAGAAAACAAGGGCCATGCAGTGACACTGACAAATCATTCGTGACAATATAC
TTACACAACGGCAACTACAACTGTTTCAAACGCGAACAAAAATGCACAGTGATCAGTTTA
AGCAATGAAATGAAATATCACCTACTGATGTGCAGTTCATACACAAATTTGTGTAAAGTG
GATTATTTTTTATAACCCCTCGAGGTAATGTAGTTTTTTGATTGCGAAAGTATGATTGGA
ACTTGGAGTGAATTTTGATTGTCAGATGATCAAGAACCATATGGCTTGAACTGACACCAC
AACAATAAAGTCAGTGCTATGGTGTGTATTGTATAGAATTGAAAGTGGAGAATGTGGATA
TCAGCTTTCGGGGGGCTTGGCTTCAGCTGAAGAGCATCTATAAAGAAACCAAGAAGTACG
GTATGAACCTGTCATTTAAATGACAACTATCATTTTCTTCATAGTCATAGTGCAGTATTT
ACTTGTGTTTGAAATGAACACAAGCTCATGGCATCATCATAGAAAAAGAAGGAATATGTT
ACACAGCAACACATCAATCAATTCATTCATGTGAATACTGTAGGAATCAGTAAAAATGAC
ATCAAAGATGACTTATAACTCTATATAGCATCTACATCAACATCACTTAATAGCTTAAAA
GTCTTATTTTGTATGGATTGGCTAAAGGAATAGAATAGACAACATGCTGGAAGAATGTGG
TTAGGTCACAATTCCAACTTTTGCAAGGGTAGATTACATTAATCATACAGGTATACAGTT
TTCTACACATAAGTTACAACTGATACTCCAATTCATTTCATCTATGACAATTATTATTAT
TAGTATTTCCAACCAAGCCCAGACTGTATTACTTACTTTGGCAACATGCACATTCTTGAC
ATACCAGAAAAAATAGACGAAAGATACTCACATTCTCTCTCTTCTTTGGACTTTCTGCTG
CAGAATCGGTCAAATGGCCATCCCTACAAGACCTTGAGATGATCTAATACAGGGTCTCTG
ATTTGTTTAACTAGCATGTGTAATGAGTGCTAGCCCTCTGCAGGGCCAAATCAGATTCAT
TCTGCAAAAAGAGAGGGAATCCTCTCTTTTGAAAACTTCAATGTAGTTTGACTAATGAAT
GGGCTTAATTAACAAATTTCACAGTTCATTTTGTCATTCTATAAAAATGGAACGGGAATG
GGATGTAGCCGATTTGATGATCAAGCTTTCACTTGTGGTGGGTTGAGATTTTAGACTGTC
AAAAAATTATTGAATATTTTTGTTCCCTGCTCTTTGTGGAATCAATCTTGTAAACACATG
TTTATACCATAACAAAACAAACATTATTTTATGTTAATATAAAATTGATTTTTTCTGCAA
ATTAGGAGGTTCACTAGTGTTCTTTCACTTCTGTGACATTTTCCTTCATGTGTAAGGGTA
CATACAACAAACAACGAAAAATGAAGGCAGAGTGTTCAGTCTCTCAAAAGACTTGAGCCT
TGTTGTTCTCAGGTTCTTGGTGCAATCAATCTTTCAAAATCCAGTCTCTATGTCAACAAA
CAAAAAGTATTTTGCGTTGATGAAAAACCATTTGTTGGAAATGCAAGAAACTTACAATTT
CTGCAAATGTTTGAACTCATTCCGCATCAAGAAAATATACAGGTTGTGGTGAAAAAAATG
CAAATGAATGGCAAAAATTCAACGCCAATTTGAACCGACAGAGATATTTCAAATGAAAGC
AACTCAAACCCCAGCCATAAAAGAAAAGATGCTAAAGGTATTCCATGACAAGACCTAAGA
TGAGGAGAAGGAGAAGGAGAACAAAGCAAATGAAGGAGAAGAAGAAGGTGAATTAGAAAA
ACCGCTCAGTTTCCAATACAACTAAGATTTTTTAAAACATGAAACAGTGCTATTTTAGAC
ACTTTTACAGGTTCATCTGGTTAATTTCTCAGCAACGTTTTGGCATCATATATTACCCCC
AGTGACATTGAAGTAACATTTTGCATGAACATTGGTATTGGAGAAGGGTAGTGTATTTGG
CAGGGAATTTGGCATGGGAAAGAGCATGCTGCGAGTTCAAAAAATGTCACACATGCATTA
TTTAAACTTTGAAATAGTGCTTAAGTCACACACTTGTGGAAGAAGAAGCACTCTCTAAAG
CAAGATGGGCAACTTCGCCATGTGGGAGTGTTTGGCAAGATGAAGGGACAACAAGTGATA
GCTTTTTCAATTTTCTGACACATCTGACAACCTTTCATGACCCCATGACAATATTTGTGA
CAACTGGTAACAACCTGTTGATGATCCTGCTGACCCTTGGTGACGACCCTTGGTGACAAC
ATCTGGGGACTATCTGTTGACCACACATCATGACTACTCTGACACCTCATGTGATCACAC
TGATGACATACAAGCTGTGTGTCTTGCTTCCAACTTGCAATGACAATGACAATGAAAATG
ACAATGCCGACCACTGTTATGGCAAGTACCCCTGGGACTCTAAGTGGCAATGGGTGATGG
TGTGGTGACAACCTGTGATAACCCTGATACCTTGGTGAAGGTCTGATGGCAACCCCAGTG
ATGACGTTTAAACAACCTTGACAATCTGAATGATGATTGGGTGCAATTATTGTACAGTGT
CACGACCCTTTTGACAAACTGGCGATGACCCTGAAGAAGTCGGTGACACGACCCACTATC
ACGACATTTGGCAACTCCAAAGGGTTTCTTCTATAGAGCTAAAGTTAAAGGGTGCCTAGG
TATCTTGCTGGCTTCACAGATGACGTATTTGTGTGCACTCCAAAAAAATAATGTGTGAGC
GCCCATATTTTTCGCTTTCTCGATTCCTCTTTGATTCTTTGCTACGAAGCTCGATGATTG
GCGGAATACCCCTCCTTATACAGTCCGTATTGCCTACTACTGTATGATACCATTTCCAGG
ACAATAAATAATAATAAAAATGACAACCTAACAAACATCACTGACAGATCTCTGACCTTC
ACCAACTCAGCATCGCACTAATCGCACACCTCTAAAACATCGAGCTGGTGCCGGCCGACC
CAGTGTCTCTCCAGCCTTGACATGATTTTGATTGCCTATGGAGTGCGACAGGCTACGAAG
ACCAAAACTCAACTACGATTCCGATTCCTCGAGCCACAACTTCAATCTACTTCACTTCAT
TGAGGAGGCACCATCAAATAATACTATTCCATGTCTTGCTTGGTCCTCACGAGAGGAGCG
CGAGACATCATCTGCGCTCGGAACGTTTTCGGTTGTAAACGTCTGCCCCCGCTCTCGCTT
CTTTCTTCGCTGTCGACCGCAAGCCTTGCAACGAGGAGACCGGTCCCCACTCAGTCATCA
AAATCTGCATTTCTCAATGCACGTGTTTATTCAACGTTTGAACCCCCTCCAAACAACGTC
TACCACGGGACACCTGTCTTTAAGGACATAAATATTGAAAACAAACACGTGTCTCACGCG
GCCGTGGCGCGCAACAACGATTCTGAAGCCGTCTTCGTAGTTACCGGTGCCTCACGATCG
ATGGGACTGCAATTCGTGAAGGAATTACTTCACAGAACCAAGGGCAAGATCCTGGCATGT
GTTTTAAGGCCAGGCAGTGCACCAGCTCTCGATTCTTTCTTGAATGGACTGAACCGCGAT
GATCGATCACGAATCGATGTGCATGGATTGGATTTGACGAATAAACATCAAATTGTCGAG
CTCTCTCAATATTTGACATCGGAGTATGGGAGAGTAGACGCCTTGTTCAACGTGGCGGGA
GTACTGGGAGACAGAACCAACACTGCTGGGCCGGAAATGAAGCTATCCGAAATGGACTAC
AATTGGTGCAAGCACCAGATGGAAGTGAATGCCATTGGTCCCATGATGCTAACGTCGACA
TTGTCTCCTCTATTGAAGGCACGCAAGGGAAAAAACACCTACCTTCGGTCAAGCGGCGCA
CAGGAAAGTGTGGTGGTCAATCTGTCAGCAAGAGTTGCGAGTATAAGCGACAATACTGGT
GGTTTGGCGTGGTATACCTATCGAATGAGCAAGGCTGCTTTGAATGCAGGGGTGAGGGCA
AGTGCACATGAGTTGAGACGTACTGGTATTTGGACTATTGCTTTGTATCCTGGCATGACA
GACACAGATATGAGCAAGTGAGTTTTGGATTGATTGATTGAACATTTCTTCCTCTTGGAA
CGTGGTATTAATTTCCTTGATTGCTTCTTACAATAGGCCATTTCAAACACAAGCACTTAA
AGAAAAGGGGCTGGTCTTTCCTGTAGAATTCACTGTCGGACGGCTAATGGATGTAGTTGA
TGCAATGGAGGAGGAAAATAGTGGTGGTATGTATGATTGGGCAGGGCAGGCCATTCCATT
TTAAGTCAATACACAGTTTTCAATGTCCCCTGCCCGGTGTATTTATTCACTAAACCTGCA
TGGTGCAAAACACCTCAAATTGTTAGACGTTTGATCAAAAAGCAATCCTTAAAATAACGA
GGGAAACAAAGGAAGCATGTCCACATGAGATCAATTATACAACTGACTAATCCTGAATTC
ATTTGCTTAACGGTTTTACTTCTGATTGATTCATGATACGCATGGTCTCCAATGTAGTCT
TGTTGCCACATTTAGCCATCAGAAAATGTTGGACAGCCCTGACGGCCCTACAAACGGGAA
CCTTGTGTTGTGACTACCAGAGCACCTCCCACCCATGAAAGTCATTACAGACATTAGAAC
TGACTAAGATGAAGTTATGATCAAAAGGGCATCTTCGGAATTGATCATCAGGATGCTCAT
TATGAGGTCTGGGTCCATCTCTACATTCTTTGACCATATTATGTACCCAGTTATTCAGGG
AGAGACTCTTAGCAAAAATGTCAGACATAGGCGGGGTATTAAAGGTGTCGGTGGCCAAAT
TGGATTTATGAAAAAGACAATGTTTTTGATGCCAGAACAAAGTTTCAATGCTGACAGTTT
GTAGAACTAACAATTTGTAAGATTTCACTGTCATAAATATTTTCAGAGATAGGCTGGGAA
AGATTTTCACTGCCCACCAAAAATTTAGCTAAAAAACTCCCTAACCACTTGCACCATCTT
CAACCATTGTTGGAGCGAAATGTGCTATTTCTTCAATCTTCATGTTCCCTTTCCCCTTTG
CCACATTCGTTGATGTGCTTGATCTCTATGGCAATGTGTTGGATTCTTCTGTTTGATGGT
TTTCAGGCCTTGATCTTGCTGTCTTCCTTGCCTCTTATAATTTATCCTCATTTTCACCGC
TGCCACCAAACACCACCTCCCGCCATTGAGGGTTTCTCCAGGCACAATTGAATGATCAAG
CAAACACCAAATGCCAATGCTATATTCCACTATGAATGCACTTGCTCATCTCATATCCCA
CATGTTCCAGCTGCACTGTTTGCACAACACTGGCCAACAATTCCATCTCATTATAATGGA
CTTTGGCTTTCCATTGATGAGGTACCAACACTTTGTCTTCCCATTTATATAGTGTAGGCA
AATGCTGTCACTTTTGACAAACCAGTTGTTCTACATTGTGGATGACAAACAAGAATGAAT
AAAACCAACTAATAATATTGTATTTTGTGTTTCATGCAGTCTTATCCATATAAACTATAA
GTTCCAATTTTGCAACTCCAAGGGAGCATTGTTCTATTCACATGTTTTCTACAGATAACC
TATACCATCAAACAGTCCAATCATGCTGCCTCAGCTAAATCACCTTAGTTTCACATGTCC
TGGACATATCCTGGACGGGTCCTTGGACGTGTCCTATGTCCTTAATTTCTCCAGGACGTG
GTTTTTTTGTGGACATGAGGACTTACGTCGGCATTGAGTCCCATGTCCGCCCCGTGTCCT
CAGAAGTTTTGACTCACATACAATACATAACAGTATCTAGGCACATGCCAAGGTATCTTA
AGTATTTTTGTAGTGCGAGCCTTATGGATTGCACTTAAATGATTGTAATATGCATGCAAC
AGCCACCACTCTTGGTATAGTTCACCTGAAAGTATCAAAAAGGACCCTTAAATGAAGTAA
ACACTCCATGTCCTCTCACGTCCTGTTGTGTCCTCTATGTCAAAAATTGAATGTCCTGTG
TCCTCGTTTGAAAACACTAAAAACACGAGATGTCCTGGATGTGTCCACGACGTGTCCTCA
ACGTGTCCTGGACGTGTCCAGAATGGTGTCTTTTTCAACAATTTTTGGATGCGGACACAG
CGGACATGTGAAACTAAGTAAATCAATAGAGTACACAGAGAATCTCAGTTATTTGATATT
CAGAATAAAGTATTGCACCCAGTTCTGCAGGTGATCATGTCAGCTACATTTAGCCCTGTA
TCAGATGATTAGTTCATGTATGTGTATGCTTTTTCAAGCAAGTAAGAATCTATTGCTGGC
ACTGCGAAGTGCAATCCAAGTGACTATAACATTGTTATACATGTAATGTCAGATGTGTTT
AACATTTTTGGGGTCAAAATAGTTCAGTTTGATTCACATAAGGTCCCACAAGGTGGGGTG
TTCTTTGTCTCACAAATGTGTTATTTCATGAAAGTGCATATGTTGCACTTAATTCTTAAA
TGTTCATGAAATAAAATTTTGTCACACAACAGGCTAGTTCAATAATTCCAGATGTGCATG
GATTATGTTTTGCATGTTTTCTCTAGTAGATTGTCAATGAGATAACTGATTATCTATTAT
TGTTCCTCATTGTTTTCTGTTTTCCCTCTTTGTGGATTCCCCTCTTATCATGATGATTTC
TCCTGTACCAGCGGTAAGAGATATTCAACTGATGAAATCATTCAAAGCAAATTGTTTCCT
GTTTCCTATCTTCTTGTTGCAAAGTGGCACAAGATATGTTTAGCAATTTGTGGTTGTTTT
TGATATTTTTGCATCTTTATCATTCTGTTCATCGATTTCAACACATAAATGCATTGTGGT
GCACATCTTCTAATTTTATACCCTCTTTAGGGGCTTATCAAAGTCTACCTCATCACCAGT
TATTTGCTCATACTCTCTTTCTTTCTCCTTGGTATTCTTTTTGTTTGTTGTGCCTGCTCC
TGTCTTTGCATTGATTTACCTTTCTAGTGATTGTGGTGCACGATATAAAGACTTTGCAAA
CCTAATCTTGTTGAGAATCAGATCATCAATGTCTTCTTCAACTTATATTTACTTGTTGGT
TTGATTCATTATTTGACCTTGAACCCTGTAACCTTCTATCAATATCATCATCTCGAACAG
CTGGATGGACAACGTTTCTTGTGGACGAACCAAGAATCATGCCACGTATGGGATTCATCA
ACTTGTAAGAAGAGATAAGATGATACAATACATAATTCATGGAGCTATTTGAAAGCTGTT
GGTGATATTGAATACCTGAATAACCATCACCATGAAGTGGTGCTTTTGTGGGAAGCAATT
TTTCAAAATAAATGCAACGTCTACGGCCATTTTCTTAAACCCTATGATAATGAGTTGCTG
TTTTGCTGGACCTCTGGTAAAAATGAAATTCATTGAGTTAAGTTAACTAGTCAATTCATC
AATCCTATCTTTGGATCTATTCCACCTTGTTATTTTTGGCTCATGATTTTTGGCTTTTGG
GGGGTGGAAATTGTGTCACTTGTAACATGGATAGAAGCTTCCTTCACATTCCAAGTAAAA
TAGATGCACTCCTTCATGATTCGATCACCCTTAGAAGAAACAATCTGCTCCCTGAAATCT
GGAATAAATTGAGATGGATCATAGCACTCAATGCAATAGTGCCGGCCCATCACAAGCTGC
ATTAATATATTCTCCTAATGTTTTTCCTCATCACTGCTTTTTGTTTCAGGGGACTGAATG
AGTATGGCATAATGGACTTTGTCTGTCCAGCAATCGTATTTGGAACATATCAGAGATATT
CAACTGTTGCATGGTGTAGAACATGAGTACTATGTCCTGGCTTGTAAACAAAATGTCTGA
ACCCTGGTGAACCAAATTTACAAACAGGAAAAGCTCAATGTAAGTCAATTGCCTCTCTAA
TGCAGCCTCAAAGAAGTTTGTTTTTTCAGTAAAATTGCCCTCAAGGCTACCCAAACGATC
ATTTATATGGCAGATCTTGCTTTGGATTGATCTGAAGTGATGGAAGCTTTTGTAGGGCAT
TCACCAACAAGGGACAAGTCTCAGGATGTTTTTCGTATTATTTCTTGATATGACTGAGTT
ATTCTGGAATACAAGCATTGAAGATAATTCATCTGGTGTATAAATTTCACTGAAATCTTC
AACTGCCCTTGGACTTGATGTAGGCATTTTGTTGTTGGCACAAAGATAGTTGAATTCATG
CAAGTAGAACCATGATGTGACATTTTTCAAAGAAGATGATTCAACTAAGAGACGGACAGC
AAGGCCATACAAACATGTATGAACAAAATGAAAAGTGATAGCATTGATGGAGCAATCAAA
TGATAGAGAAATGCATAAGCAGTATGAAAAAAGAATAAAAGTTGACCGTGATGCCAAGTG
AGGCTCAAATTATTGTTAGGGCCAATCCATAGGGTGTGAGATGGTGATCTTATGAACATT
GGAACATCAAGCACGCAATTTAAACAACAGATAAGCCATCACACTCGTGGTGCAAACTTG
GAAAAATTGACATGACAGAATTCACAGAGGAACTAGTATAAAAATCGCTAACTTCTAAAC
CGAATTTTCATGCAAATACCCACACAAGAGGAAATCCTGTGAATTTGGATGTGGATTTCA
GTAGAGGCCCTTCTGAGCTAAATGGAAGCAATTTTACAGTGTTGGATTGTTCAAAGTAAT
CAATTTTGGAGACGACCAGCCAGCCCAAAATGAACAATATTTTGTCTTAAGTCATGTATA
TACATGTATTATGAGCTGAATGGGTCATGGGTCAGAATGATTTTATTTCATTTACATGAA
TGTTTTATCCCATATGGGGTAGGAAGGAAGATAACAAATGATAAACTATCTCTTGGTGGT
ATAGGGTCATATCTCACAAAGAGGGTGTTAACAAGGGAGACCCAAAAATGTTTTTGTTAC
TATTAAACTTGCAATATCTTTAATTACATTGTTTTCTAATTCCAATGACAAATCCCATTC
ATAATATTTTCAGCATGACAACTCAAGCTCTTATTTCAAAGGTTCTCTGTTTATTGATAC
AACTAATTACTAAACGACTATATCTGCTCAAATAGTGCTAGGTTGTTTGTCCCTTTCCGT
TTAGGTGGACCAAAATGGTGAGAGACATCATGGATGCATTTACAAACTTTACTTCTCCTA
TTTGCCCAGGTAACCTTAAATCAATGCAGATACATCTGTCACTGTCACATTCCTGAAGTG
CATACTGTTACTCCTATTCCAATGTGCAACAAGCCACGATGATATGCATCAAATATGGCA
AGTTTGCAATTTTAAGAACATATCAATCATTTCAAAATTCAGATGAACTCCAGTTTTGAA
TTAAGCAATCATGTTTATTTGTAACGAATATTGACTCAACGTCCATGCAGTCCATCTCTT
AGCAGGTCTTGGCAAATTCATTGAGCTCAAGACCAAGCTGTCATTTCCTCTCAATCTCAC
CAACCTGCAGATGCTCTGAAAGTCCTATTTCTCACTTAGTGTTCAATTTGATGGAAAATC
CTTCAAAATTACCTTATAGAATAGAGTCATTACCTCTGCACATCCATCAATTAATGTCAT
TCAGTCATTTCTGTTGCCCAGAGGATGAACATGGTGAATTGGTCATGAAAACCAACTAGA
AAGATTTCTTGTATGCAAAGCAATTGGATACATACGGGCAGTTGGTATGATGAAGGCAAC
CACAACCCTGTTCAGCATCATTCAAATAGGAGGAAATGTTGTGGGGGGAGACAGATGACT
TCATTTTGTGCATGAAAAATAATGGTTAGGGATGGATCACATTAGGCATTGTGTGAGGGT
AGGAATAATTGTACAATGGTCACCTCTGGTGGGAGAGGGATTGTAAGATTTCTCCAAGTA
TATATCTTCTATGGTATGAGCTGTTCTGTCACATGTTGTGTTTGGCGCAAGGAGACATCG
TAAGTTGTACCTAGCTATAGAATAATACAAATTTTTCCCTGCATTAACAAAACATCCCCA
TTTGGCTCCAATGCACAGAGCCCACGCTTCAACCATATCAAGATAATGTGGTATTCTTCT
TTGACGAAGACGAGTGCAACGAAGAGGAGGATGACAATATGACAATGATGATCGACAATA
ATGACGAAAGCAGACACAACGATAATGAAAACAACAACACAGACAATAAAAAACTTACCA
AACTGATGGATTTCCTTTGTATCATTGATGAGGAATTTGAAGGGAGTGACATGATGGATG
AGTTTCAGTGGCACGATGATGACGACCATGATGGAAAGACGATGGAAAATGTATGGTGAT
CAACAGGGGCGTGACTGATTTTTTATATTTATGTTATTTATATGGGTCACTTACTTGCTA
AATAATGTTTCTAAAGGTATGATGTTTTCTCATTTTTTGTTGGACAAGAAAATGGCCGTC
CAGACTCATTTTATCCGGGACAGATTAAGTACTACAAAAGTCGTGCCGCGTGCACGCTAA
CTGGCGGCCACTGTTATAATTTTTTCCTTTGTTCGGACTCCTGCCGCTGCTAAAATTTTT
TGCAGCGGCTGCTAGTAATTTGATACCTACCAAATTTTTTACCGTGCCTACGTGTTCTAC
ATAGTTTCCCACCACCTGAGAAAATTACCAACAGCCGGTGCAAGATTTTTTGTAGCGAGC
TAGACAGAATGCAATTCGTAGAGACAGAGGAAGACATACTTTAAAAATAAAGCGGCTTGT
CTTTGCCTACTTAAATCGCAGTTGCAATGGGCGCGGGTGCCTCGAGCGCTTCGCTCGTGC
CCATTTTTAAAGTATGACATGAGCCAAGGTATCTCCCCAGGCTTTTAGACCCCAAAACAG
GACCTAATTAGCCCAAATCAATAAACTTTCACAACAAAGGAAGTATAAACACTTCACTTC
ACAAAAAGTGTTGTCTCGAGAAGACATTAATCGATTTTCACAGAAAAACACTTCACATCA
CAAGAAGGACTTCCCAATAAAGTACTTCATGTCACAACAACGCTTGACCCATAAAAACAC
TTGATGTTACAGATAAGTTTTCACAATTAAAACTTCACAAATAGTCAATTGTGACACAAT
TCGATTTACCATGAAAATTTCATGTTAAAAGCATGAGGACTGATAGTTTACAGTCCTCAT
TCTCACCCAATTAAATAGCTCATAAAAATAATTTCCAATCAGCTGGAATACCTGTTTCTA
CTTCTTTACCTACAACTACTGGAGCCCTCCTAATATTCGCAAATCCTTAAAAACCTATTT
CCTAATGTCTTTTTTTCGTTTTCCCTTATCTAGCAATTTTCTAAACTCGTACTAGGCATT
TCTAAATCGATTTCTAAATTGAGTCCCTTGAGACGGGGTCCTTACCCCGTCTCACGGGAC
TGAACCGTCCTAAAAATTTATTCTGACATCCCCTGCCATTGCTGTGTGGATCCATCATAC
AACGACACCTCGAATCGTGAATTATTCCTCCTCATCCCTCTCGGAACTCATTTCAACGTG
TCAGATGAAGTTTAGTTCGTCCTGTCTTCTCCTCTGGTGCTATGCGAAGCACTGTAGGCA
ACAAAAATTTGTTTATTCCCAAAATCGCCATTGCTTGCACAGTAGATTGGGAGCAAAAGA
TCGCTATATTCGCCAGCGTTGTATCCTCTGGTGCTCTTTGCTGTCTATTAGCAGGAGTCC
CTGGCGACGTGTTTACGCATCCGGTGACGATCAGGTGATGATCACACTTACTGGCTTCGA
TTTTTGCTCATTTCACCACCCGTTGTCACTATTTGCCCCATTGTATGATGAATACACACC
CTTCGTGGATGCAGATGGGTTCATCATTCGGAAGGTGAGCCTGTCTCGAGGTAGGCCGAG
AATGATGCATCCTTCTGTTTGTCTGGGACTCATTTTGGGATGGAGTAGAACCCGTGGATC
ATTGATGGTGCAGTGATCATCATCATCACTTCATTGAAAGAGAGGTCTTCGCTGCCATCA
CGATTGCAAGACAGCCCCTCTCTAACAAATGTGGTGAGATGTACAGTTCAAACAAAACAG
TCAATCAATCTTGAACTCACACGAATCTGTGGGGAGATAGATCATGCCTCGGCTACACTC
TCGGTTCTACTCTGTCTTTCACCAGTGGTCGAACCCTCTTGATTCACATTTCCACTGTCA
CGCCGTCCGGTGCTCTCTCCGGCCACAGTTCTGGCCACATTTCTGGCAGGTGCGGCTACA
GCAGGTGCGGCGTCAGTAGGTGCGGCGACAGAGCCACCTGTCTCTTCTGGGGGGTCAACT
TCCTCTTCATCAACCACGGCAAGATTGTCCAAATCTTCTATGGCAAAATATTTGTCCTCT
GAGCCGGTAACTCCGTCTGACTTCTCGATAATGAGACGGCGAATCTCCTTGGCCTCCCGC
ACATCAGCGGGCATATTAGGATCACCGGTGCCCATCTTAGTCTTTGCAAGTTTGTTGAAC
TTCTTTTTCAGTTGATCACCGCTCCTCTCCTCATCCGGGTGGTACCCCATGTGGCGTTGT
GCAACAAGATCCCATTCCATCCCAGAAATAGGCAACTACTCACGCACCCCATCCAACATA
TTAAATATCTCTGTGGGAGAGTAATTGGAGCGTCCCATTGGACGTCCCCCCTCCCCACGA
CCTCTTCCACGCCCACGGCCACGACCACCACGCCCGTCACCTCGACCACCTACACGACTG
TCACCTCGACCCCCCGGTGGTTCCCCTGCCAGAGCCAGTACCCCGACCTCTCCCTGCTGC
GGCAGCAGGTGCACGGACATTTGCAGCAGCAGCAGCAGCAGCAGAAACTTCGACTGCAGC
GACAGGAGCAATGTCCTGTTGTGATGACTCTGTCTCCGCACCTGTCCTCTGGTTAGATGG
GTTTGCGTTGCTGCATGAGGAAGAAGAGGAGGAAGACCCTCCAGAGCTGTAAGATTCGTC
GTCTTCGCTGTCGGCCATGTCGGTGATGTTTTTGATTCAATTGATGCTGCGTGCGCAAAC
AGAACTATGGGCTGATAGGCACGTAGAGCGTTAGGAATATTGGGTAAAAAAAATGGATTT
CTATCCTATTTTATGAAAATAGGACTATAGGACTATAGGAATTTTTTAAATAGGAATATT
AGGAGGGCTCCACTATTCAACTACTTCCGGCTTAGGTCAAAGTTAGATATAATTTTTAAG
GTAAACAGACATCAAAACATGATGACTACCCATGTACGCCAACCCGAAAAATTATTTTTT
TACAGGTAACCTAAATTTAACTTATAGTGTAAGTACCTGTTTTGGCAAAAAGTGAAAAAG
AACTGTCTCACTGGAGAAGAAGGAGAAGGAGAAGGAGAAGAAGGAGGAGGATAAAAGTGG
CTCAGTTTCCAATGCAACTAAGATTTTGAAAAAATCTTGACTTGAAAAATAATACCATTG
TATCTTTATGGTACTCAAGCAGGGGGAAGTTCGCCCGTCCTATCACAATAGTTGTCCCTG
CATTAACGTAACATCTGTCGCCATGACCGATGATGCAGCCAGACAGAGCCATAATGGCAA
AAGTACGACGGGTGGTTCACTTCCGGATTTGATTCAACTACGATTGCCAGCTTCTCTGCT
ATCATCTTTCTCGACGAATTCTCGTTTAACGATCAACCCCGCGGCAAATGGAGCTGGTAA
CGACAAGCTCTCGATTTCTGTCTCTCGAGAAGCAGCGCACAAACACGCCAAAACATCAGA
AGATCTGTTCCCGCTGAAACTTGAGAACCAAACGGATACTTTCGAATGGTATCAACGGAA
GAGATCGCAGGCAGTCTCGGATAATATGAGGAAATACTTTCGAATAGGCGAGACCAGAAG
TCGCTACTCCATTAACAATCCAAAATCAGGCGTTGATTTGAAGCGGATTGGAGAAAGGAC
AAGGACACTGCTAGATCAGGAACGAAAGAAGAGGAAAGAAATTGTTCGCTTGGACGAAGA
TGAGTTGTATCCAGTGAATTCAAAAGAAACGGCCGAGAAAGGAATGGGGGAAAGGAATCC
CACTAATGATAATGTCCCGATGGCGTCAGAGAAAGAAAGAAAAACGCCCAAGACATCAAC
CCTGCGTAAACGAGCAGCGGCATCAAAGCGAAAGCGTCATGACCCAACCGTGGATGGATG
GATGCCAAATACTGATCACTTAGTCTCCAAAGCAGTCGCGAAGGATGACCGATCCAACAT
TGTTCGGTTGCATGGACTTCCGAGAGGTATTCAACCGGATCATATTCGAAAGTTCTTTCA
TGGTCTCAACCCTTCTCTTATCTTTGTCCTGCCTACAATGAATCGCTTTATTGAGGGCTG
GGATGTTAGCGACGAATTTTCGAGTATGCAGAAGCAAAACATTGCGGTCGAAAGACACCC
CGAGTCTTTCCGTGTGTATGTAAAGTTTCAGTCTGTGCTTGTGGCAGATGCAGCTATGGA
AAGGCAGGGTGAATCTATTGGTTTCGATCGGAATAAGGAGGATTTTATCAAAAAAGACGT
TGTCGGGGCAGCAATATCATTGTCTCCTGTTTCGAGGTATGTTGCTTCTTATTTGCAAAA
GCATTTGGTAAGTATGCGTTCCGCAGTTCACTGAAGAAAATGCACTCCCATTCTTTAATC
TGACTTTGTGATTATTGTTCTTTCACAAGGCGATATGTACCAGAAAAGGTGAACCGATCA
TTGAGACACTGACAGGAGTCGAACAACGAATTACCTGTGTGTCAGAATTAGCATGGACGG
TCGCGGCCAAAAGGCTCAAACTTGATTCTCTTATGTCGCACCTTAGATCATCTAATTTAC
GTTGCCGGCAACTTCTCAGTAACTATCAGTTTATACCCAAAGAAATTCCAGAATACGACA
GATTGGTCAGAGTCTACAATCAGATAGTTGAAGCCCACAAAAAGCTGGAGGTGGACAGAA
GCTTATTACTGATGCATACTTTTGATCCATCGTGCTCTGATGATTCTGCTCACCGTATTA
TACAGTCTGTCTCTCACTGGTTTTTAGATGAAATACGTAACATTGGAAACAATCTACGGG
AATCAAGACTGCGCCTCAGAGATGAATCACACGACAATTTTGATTTTGACAATGGACATT
CATGAGATCAAAACCTTGTTGCGCCGAATCAACATTTTTAGTTAGTGGCAATGGCCTAGT
CAATCACAGCAGCAGTTTTCATCTCATCATCGTTCATGAAACGGTATACTAATCAAATTA
ATTTATTCCAGTGACAAGGAGGATAGATTCTGACCTGCAGTCATCTTTCACAGTTTCAAT
TGTCATTTTGATTTCATGTGTTGCAGTCAAGTTCATTTTGCCCAGGAAACACCCCAAATT
CAATTGAAGTGATACTCTACTTTTAAACAGGCAACAGCTATTGCAAACGTCAAGTCATGG
TAGGGCTGTGATTGATTACTCTTTCAACAATCCTTTTGCCAGAGAAACAGAACATCAACA
CCGTGAAGAGAGTGGAGAATAAATGACAAAGATTTATAAGTCAATGGTGATACTGATGTG
CTATTCCTTACAGTCCAACTCCAAGAACTTGACAGTATGACCTCTACAGCAGTGACCGTG
TATTATTACAGCATGAAGAAAATGATAGATCCATGGTACTGATCCATGCCAATGTATTTT
GAGTGACTACTTTCAGCTTATGATTTCTGAAATTGAACAACAGTGAGTGGCCAACTTAAA
GTTCTAGGTCGTACCGGCACAGGACCCATCGGCCATGGACCCTGACACGGTGTTGGACCT
AGCGGGACAACAATCAACCGATTCAGACCAGAAGTTGATGGAGGTGTATGGCGACACCAC
CCATCGAAATGATGGTCGCCATCTCCACGGAGGGGTAGCGGAGGATGAAGTGTGGCAGAG
GTGCTACGACCGTGTAGTCGCCAACCCACACAGACTGTACCTGCCACCTCAAGGAAATGG
AAAAGCTGTGGTTTCCACCTACGCCAAGGAGCTGAGAGGAGTCCGAGAGAGGTGATGGAA
CTCGGAGCGACCACTATGTTTCTTGGCATGTGTTCTCAGGCGCCATCCAGACTGCACCCG
GTCTGCTGACATCAAGCGCCGCATTGAGAACAGGCTGCACCTGTGGGAGGAAGGCAAGTA
TGATGCCCTGATTCAGGACATCACAAGCGCTGCCCTCCATGGAGCAAGCGGAGGTACCAG
AAGTGCCAACAAGGAGCAGGAGGCTCGGCGCTACAACTCATCCGTCCTGGATGGGAATCT
GCGTACAGCTGTCTGGAACCTGACTGGTGGGGTCAGGGGAGGAGTCCTTGGGCCCAAGGA
CCTTTGCACCAAAACAGGCCGGCCAGTGATAGAGGTACTCCAAGACAAGCACCCGGATCA
ACGCTTACGGACCTTTCGACCCCAACTGTCTTGCCTTCTGCAAGTTTGACGAGGTCCCTG
ACCCTATTCCTCTTGACTGCAGCCCTGAAGTGGTTGAGGCAGTCGCAAGGAAGTTGACGG
GAGCAGCAGGTTGCAGCAGCGTGGATTCAGCACTCCTCAAGTGTGCCCTGCTTCGTTACG
GTAAGGCCTCATCCGAACTCAGGGAAGAGATGCTGGAATGGACACTCTGGCTTGGGAACA
CCTCTCCACCTTGGGCTGCTTACCGTGCAATGCGGCAAGGACGGCTGGTTGCCCTCGACA
AACAGCCGGGAGTACGACCTGTTGGCATTGGCGAATGCTGGATACGGGCCGTGTCCAAGT
GTGTTCTGAAGGAGTGTGGACGAGAGGGAAAGGCAGCATGTGGGAGCACACAACTCTGTG
CCGGCCTCGAGGCTGGTATCGAAGGGGCCATCCATTCCATCAGGAAAAAGGCCGCCCAGG
ACAAGTCCCAAGACTACGAAGAGTGGGAGATTGATGATGATCTCTGGAGGAGTGAGGCGG
AAGAGGGAGAGACATCACCTTGGGAGGCGTCGCCAAGTGAAGAAGTGTTTCAGGATGCTG
TGGAGTCGCAGAAAGACCTGGAGGATCCATTTGTTCTGACTCTTGCTGATGCAGACAATG
GATTCAACAACCTGAATCGACAAAACATGCTGTGGGAAGTGAGGCATCAATGGGCACGAG
GATCCCGCTTTGCCTTCAATCTCTACAGGCACGATGCGAGGTTGATGGTTCGTGGACCTG
CAGGGACAGAACCTCAGTTTCTTTTCTCGAAGGAAGGAGTCACCCAAGGTTGCCCATTAG
GCATGATACTCACGGAGTGTCACTACTCAGCTTAGCTGAGGACCTATGCAAATTCCAACC
AGGACTACTCCAGCCCTGGTATGCGGACGACTTCTCCATCTATGGGAGAGCCTCTCAAGT
GGCAAGTCTTTTCAACAGGCTGTGTGCAAAGGGTCCCAGCATCGGGTACTTCCCTGCACC
AGCCAAATCTTGGGCCATCTGTCCCAAGCGCATGGAAAGCAATGCCAAAGCCATCCTGGA
CGCGGCTGGACTGCCGGTGAGGTGGAGTCGGGGACAACAATACGTTGGTGGCTTTGTTGG
ATCATCAAAGATGCAGGGGCGATTGTTGCAACCAATGGTACAGAAGTGGGTCAGTGGGAT
GGAACGGCTTGCAAAGGTGGCAATGAGGTACCCTCAGTCTGCCTATGCTGGCTTGGTAAA
CTGCCTCCAAGCTGAATGACAATACCTCTGTCGAGTAGAGCCAGGAGTTGGTCCACATCT
GGAACCAGTTGAGGAGGCACTAAGGACTCAGTTCATCCCTGCCCTATTTGGAGGACAGGG
TCCCATATCCAATGAGCTTCATCTGCTCATTGCTCAAGGGATCAAACAGGGTGGACTCGC
CATCCGAAACCCTGTCAGAGAGGCAGAACGACTGCATCAGACTTCAACGGAGGCCACCAG
CTTGCTAGTAGAGTCACTTGTCCCCAACAGTCAACTCGACAATGAGGCACATTTAGGATG
TGTCCGTGGGGCTGGCAATGCGGGACGAAAGGCAAGGATTGAGGATGGAAAGGCGGTGGT
GGAGGATATATCACAACGGAGGGGGCCCAAGGTGCGGAAGCGGCTTGAGAGGATGATGGA
AACAGGTGCCTGGCTGACAGCAATTCCGGACCGCATGAGCGGTACAGAGCTCTCACCCAG
GAATGGCATGACAACATCTCTCTTAGGTATGGCATGGTCCCCAGAGGACTACCCCAAAAG
TGTGATGGATGTGGAGCAGGATTCACGGTTGAGCATGGTCTCAACTGTAAGAAAGCATGA
CTAGTTTCCCTGAGGCACAATGATGTGCATGATGAATGGGCCCACCTCTGTGGCCTGGCT
CTGGGAGAATCTCGTGTCACAACCTAACCACTCATCTTTTATGGTGATGGCATGAGAACT
CAACCCGGATCCAGCTACAATGCCAGTGGCAACTTGCTTGGAGAGGAGGCCCGAGGAGAT
GTCAGCGCTCATGGCTTCTGGCAGCGAGCTCGCTCCACTGTTTTTGATGTCCGGATCACC
GATACTGATGCCAAGTCATATGGTAACTGCTCTTCTGCAAAGCTTCTTGAGCGCTTTGCT
CGTGAAAAGCGAGACAAGTATGAGGAGGCATGCCTAGAAAGGCGCAAGGACTTTACGCCC
TTTGCTACTCTGTGGATGGAATGCCCTGTGAGGCTGCCAGATCTGCTGAACGGCGTCTGG
CATCTCTCCTTGCAGTGAAGTGGGATCGACAGTATTCGGAGATGGTTAACTTCATCCGAA
CCCGGATGTCTTTGTCTGTAGTGAGGTCCAATACACTGCTCCTACGCAGTGAGAGGGCCC
ACTCTTGGAAGAGAAGGGCACCCGAGGACGGCTCTGCCGCTACCGCTGCTCCCACATTCC
GCTCCGAGTAGCAGCTGCAATAGATCCATATGAAATCACTCCAGAAGGAGCTAACAGGTA
CCACTTGTGCCCACCAGATCTGACACAATCATGAACCAATCCAAATGGCATTGCCCGCAG
TGGTTGGCTGAGCCATGCAGACTGGGATAGGAGAGGGAACTTTCAGATGAGAGATCAATG
GCTGGTCTCTGTATATCATCTTAGATGTAGTAGAATAATAGCGGTACTTAATGTTCACAC
ACACACACACACACACACACACACACACACACACACACACACACACACACACACACACAC
ACACACACACACACACACACACACACACACACACACACACACACACACACACACACACAC
ACACACACACACACACACACACACACACACACACACACACACACACACACACACACACAC
ACACACACACACACACACACACACACACACACACACACACACACACACACACACACACAC
ACACACACACACACACACACACACACACACACACACACACACACACACACACACACACAC
ACACACACACACACACACACACACACACACACACACACACACACACACACACACACACAC
ACACACACACACACACACACACACACACACACACACACACACACACACACACACACACAC
ACACACACACACACACACACACACACACACACACACACACACACACACACACACACACTA
AGCACTAAGCACTAAGCACACACACACTAAGCACTAAGCACTAAGCACACACACACACAC
ACACACACACACACACACACACACACACACACACACACACACACACACACACACACACAC
ACACACACACACACACACACACACACACACACACACACACACACACACACACACACACAC
ACACACACACACACTAAGCATCTTTAAGCACTAAGACCAGCACTCCAGACCAGACCAGCA
CTAAGCACTAACTAAGCAACACACACACACACACACACACACACACACACACATACACAC
ACACACACACACACACACATTATTACACACATTTACACACACATTTGCATTTGCATTTGG
CACTGGTGCATTTAAGCATAAGCATTGTGAGACAGCATAAGCACTAATTGCACTTGCACA
CATACACATACACACATACACACACACACACACACACACACACACACACACACACACACA
CACACATTACACACACACACACACACACACACACACACACACACACACACACACACACAC
ATTACACACACACACACACACACACACACACACACACACATACACACATTAACACACACA
CACACACACACACACACACACACACACACACACACACACACACACACACACACACACACA
CACACACACACACATGCATGCATCTATACAATACTACATATACATCTATGGTTGAATCTT
CTGTGTGGGGTCACTTATTTGACTCAATCCAGAGTCAAACCTTATCAATTTGGCAATAGT
CTGCCCTTCCATTTATATGCACCACAAATGAGAGTGCTGCCATGAAAAATAACCTGATTC
ATTGCTATTATCTGCATTCAGTTGATCTCTTGAAGGATCAAATTACAGGACCCTTGTCAA
GCTTTTGTGGTGAAAACAAAATGTTAACATCTCACCAAGTTCAAAGGAAGCTACAACTCC
TTCTCAAGAGATACCCAGCAAATGACGACTCTTACTTTGTTGTGATCCTAATTCACCTTT
AAGAACCTATAAAAAATCATGACTACTATTTTGCAGTCGTAACTGTGTGTGCCAAACAGG
ACTTGAACTGAACCAGGACAGCAGCAGCCTGTAGCAATACCAGCTTGGTATTGGAGAAGG
CCATCCTACCAAACAATAAATATTGTACAATAACAAAGTCACACATACTACTCAATCTTC
TTTGATGCTACAATAATAAAAGGCCTTTAATCTCTTGTGTGTAGTTGTTGTATCCCTCAC
CCAGCTTTGAGCTTCTGTTGATGATTTTTAAATTCTGCAACTGCAACCTAAGCTGCTTGT
TGTCCTACTCAGACCTGGTAGCAAAAGACCCATTAGTGTCTACTCTGCCTTACAAAACTA
AGATTGTGACATATATAAAAGAGCCATATTGTTCAGTCCATCGACTATCTGACCAGTGAT
ATAGAAAATATTTACATCCTGTTACCAGATGAAAGATATCTTTAAGGTCTTATATAATGA
TTTTATTCTGTACCTCTGTAACTTTTTTCATGAGTTATGGCTATGGTCCATTGAAGGCAT
TGAACCAGAAAAAACAATGAATTCACCTTTGCAGAACATTTTCTACATGAGGTGACAATT
TTTAAATTTACTTGTGATAGTGTTTTGGAATCCACCATCTGGCCTGTTTGGTAAATTTAT
CCCAGAAAGAGAATGCGGCTGCTGTAGTATTTAGCAGTCTTGATTGAATCTAACATAAAA
TCCATTATGGTTGTTATTATCATTAAAATTCACATATTTGTTGCTTGAAAACAGCTAACA
TCAAGTATTCACATGATGTGTACGACCCATTTAATTACTCATTCAGAAAAGGCAGCAACT
TAAAGTTTCTACTTTTGAAAAAAGAGGGCCTTCAACAAGCTACCATACTCATATTTTTAG
TTTGATTATCATTTTCTTTTTTACCTGTGCATTGGTTAAACAATAATTTTCACTAGCATC
ACATCTCCAAACTTCAAAGTCTGTGGTTTTCTCTGAAAATGTGAAATGCTTACCTAAGAT
GTATAAAGATCATGACGTAGGCACAAAAAATATTTGAGCTAGCCAATACATCACCTTTTC
ATCAAGTTGTGTATGTTAAGAAGGTCATCTGCTTAGCTGGAGGCCAGATCTCCTATCTCA
ACAAACATTCAGATGTGAATGCATGGGCACAGGTTTGAGATGATTATAAATTTGTTAACC
AGAAGCTATTATTAATGTAATTTCTTGATTTACATTGCGATCCCCTGTATTGTAGATGAT
TTGTAGGAGGAGATGTGAGATTGACAATAACATTGAGTCATGCACTAGGCAGACTGCATT
TTCAATATCTCACAACAGAAAATGGTGAAAATACCCAGATTAAGAGGTGACAATTAGGCA
AGGGAATTTGATCCCATTGTTTGACTAAACAGATTGGAGAACTTTTGGTGGTCTTAGGTG
GTGAGATGACCAAAAGAAACTTTGTGGGCATAAATATTCACACTGACATATAAGCAAGAG
AGAAAATATTTGAGAGAAAGGGAGATATGCATGAATAAGTAGCTATCTCAATTTGGTGTT
GGATAGGAGAATAATTTTTTTGTAGAAATTAAGAGGCAAGATAGTGGGGGAAGTGCCATA
TAGGGGGCTACCATAAAATCTTGCCTTGTCACCACAAATAGCAAGACAACTTTTACTGCC
CATTGTTGCAGTTGTTTTGGGGGTGGAGATGGGATAGGGGTGAATGCAACTAACCAATTA
CCTTCAATTTGCATGGGGACGGGTAAACTGATTGGTCTTGGGAGCTAACTGAAAAATCAA
TGGAATATGATGCATCTCAGAGTGATAAACAAGCCATATTAATGGATGTAAAAAATGAAA
AATCACAGGACTATGAACAATCATGGCTAGGTATAGATTGGGTTGATTTCTGCTCTATAA
CTTGGCATTGCATGCCAATTGTGTTTCTAGAAGTCTTGTTTTATAGGAATAATGTTGGAA
ATATGTATAGTGCATTGGTGCTCCAGAAAAATCAAACAACCAAACAAGCAGGATATATGA
TATAATGTCAATTTATACATTTAAGTATTACCCATGTTCTGTCAAATGCCAGCATAATTG
AAATAGCAAAAAAATAAGGGTAACTTCTCAACTTACCCTATTTGCAATATTGTAGGGTAT
GGAACAATCTTCGTGTCAGCTTTCTAGCTGGCTCATTCACATATACCCTCCAAATTGAGT
ATACACAGCCATGGGCATGAAGCCCAACATCAATCCCTCCCAGAGATGTGCTTACATCTC
TGGAGGGAGTATCCAGTCACGTAGCGAGACTGTGTCAGTTTGGCTACTGGTACCACGATG
CATAGCAGCATACTTGATGTCTCACGTGGAATTTAAAAAAAGAGTGTGTCACACATTTTT
TATAAACCCCTCTTGGTGAATTTTTTTTAAAAAAAAATTCTTCCTCTTTTACCCCAAAAG
TGGGTGGCTGTGGGCAGGGACACCAGGTGAGAAATGATTGCATAATCTAGCATATGTTTC
GTGGCCCACAAAGACTCTGTACTCATTGAGCGAGAAAAAGATATCTAATTTTGTGTGTAT
TTGATTTCTACAAAATTAGTCTACCATTGAAAGCCAAAGAGAGCAAAAAGAAATACACGC
AGATCATATGGCAAACCTGGGTGGGCAGAAACAAACCCTGGTAGGCAGCCAAGTGGAGCC
AAGTGGAGCCAAGTGAATCGAGGTGAAGCTGAGAGAAGCCAAGTGCAGCCAAGTGCCAGG
TATGGTCTGGTAATGTGGGGCAGTAGAATGCAGGACATCACATGGGACATTTGTACTGCA
AAAACATGTACTATAAGAAAATATAATCCTATCCCCTAACCCCACTTGGAGGAGCTACAT
GCACTAGGCCCTCATATACTAAAGAAGAGCACTAGGGGCAAAAATACCTTGGAGAGAGTT
CTCCGTGATCCATTTCTGAGAGCTTTCTTATTTGGGTGGCTAATTTACTATCGCAGAGCA
TTATCCATGCTCAGAGTTGTGGAGAACACTCCAAGGCCTGCCTTTTTTCATCTTCAATTT
TTTGATCTTGGACAGTTCTCCATGAGTCATGTCATAGAGTGTTCTTTTCTTGACGACTAT
GGGTATGGATAATGCTCCACGATGCTAAATTAACCCCCCCAGCTGAGAAAGTTCTCAGAA
AGGAATTGTGGATAACTCTGCACAAGGTATCCCTTTTCCCTAGTCATCTTCTCTAGTTCA
CTAGGTTGTAAATTCAGGCAGAATTACGGCGAAATTCTGTGTTATTCCAGAATATTTGGT
AATTTTGAAAGTAACACAATTACTGTGGTAGCAAGATTACTGTGAAAGAATTTCTTAAGT
ACTTTGTTCATTACTTAAGGAGTGTGCCACCATGACATCACAAAATAAGACTCATTTTGA
CAAAATTTACTTCAATATTACAGGAACCTGCAGAAATTACTGCAGGAATTCTGGTTTTTT
ACTCGTTACTTTGTTTTTGAGACAGTACCCAAAATCGGAATTTACAAGCTAGCTAGATCA
TGAGGGCCTGGTGCACATAGACCCTCCCAACCCACTTTGCAAAAAAATGATCGAATAGAG
GACAGCCGCAACAACATCACAGCAGTGTACAGTTGCCTGAACACAAGCCGCAATCCTCTC
GCCAAGGGCATGTCTCAATAACCATCAGCATCTGTAGTAAGGAGACATCGTGTTTTCTTA
TTTTGTTTAAAATGTGTTAAATTAATGCAGATTTTTGGCTAACATTGTCACACATGATGT
CTCGTGTTCTAAAGCCCTGCATTATTAAGGACCTCTTGCCAAGCCCGAGTTGGAGAAAAG
GATTAATTTCAAAATTACCCTTATCCCCAAAAACCAAGGAGTGACTTCAAGTAACTCCTA
TTATGTCGTGCACGGAGGTGTGCCACCGCAATTTTTTTTTTCGAGCCGAGAATCTTTTTT
TTATTCTCGCGAGAACAGCCATTTTTCACCAAACGACGTCCTTATCGGGTCGGACGGCAC
CAATTCTTCCCCGATCGCCAATCCAACTAGCACAATCCACCATCCTTTATACCATCCACA
ATCCCCCCGCTCCGTTTGGGCAGTGGCGCCCTATTTCTCCCGCCAGAGCACCAACAACAC
CCTCCATTTTCATCAATTTTTGACGGATGTCATCTGAAGATGATGGAGGTGGGTCCTCTA
GGCTTGATGCTGGGCCATCTGAGGATGGGAACGACTCTCCCGGTCCTATTGATCATGTCT
TTTCGGCCCGACATGGACTTTTGACCAACGAACAGGGCGGGTTATACCGCAAAGGCCATT
GGTATCATGTGGCGACAAAATTACTTGTGTGCTCATGCATCAATTGTTTGGGAGGGGATG
ACATTTCGACAGTCAACGTCAGCCAGGTCTCGCAGGAGACAAATTCATCAAGATGTTTTG
TACGTAAAATTTGCAACGAAGTGCTAGATAACAATGGCAAAATCTTGGAACCAGGCGCGA
TCAAGCAACAGAGAGACAAATGTCCAGGTGCAAAAACCTTCGATGCTTACGACATGTTTG
TATTGCTTATGCTTCAAAGCTGAAGAGGACACTAGTGTAGAAGAAATTGAGGAGATAGAT
CAAGCAGCCTTAAAGGGAATGAGGAGAGGAAAAGAATGAAAGCTTTTTGATTAAGGAGAG
ATCCGGTATGTGAGGTCTATCCATTCTGTGTCTCCCCATTATTTGCAATTTTCATCTTTG
AGACATTTATGGACGTGCCAAATTTTTGTCTTCTGCAGAACGACCGCTAGTGGACCACCT
ACATATTGTATGCCAGAGTCCTCCTCAAAGCTGACCTATAATGGGTTGTAACTGGTGAAG
AAGTTGCAATGAACACAGTGTCTTGGAGATGCATTCGAGCCTGCCAATACAACGGCTTAT
CGGAGGACTTCACCAATGATGTCATATCTCAACTGTCATAACTTCGCATACCACATAAGT
TTGTTAATAGTTAACTTCTATAAATGATTTCTAAGTATGTTCATCACATTTGCAGAACAC
AAAGTGTCAACTAAAGAAACAATTATTAATTATTACAGCTAGAGTACTTGTGATTAACTG
AAGAATTCATGAACACATTCGTGAGTAATAGAGTGCAAAATCTTTTTGTCTTGGAGTTGT
TATGGTTGGGAATCTCCATATGGTTCGTTTGGGTTTGTGGATTGAACGATGACAAAAAGT
ACAAGTGCTCGTTCACAGCCTGCAATACCTCATATTTATCGCAAATGTTGGTAGCATGAG
ATACGCTTGATTGATATGGAATCTTGGTTTTGCCATGCCCTCTCGACCGATTGAGTAACA
ACAGTTTCCCCATCAAAGCAATCGCCATATCATTCTCCACATGAAAGGACACTCTCAGCA
GTGTCACTAATGAACAAAGGATACTCCACCTCCCCTCCAGTCTCAATACAATTCTTCAAG
GATCCCTGCATCAAATGCACCTTCTTGGGATCATGTCCCATACAAAGAAACCAGGACAAC
GTTCGTGGTGTAAACACCGCTCCTCATTGTAGTTAAATCATCACATGATGTCATCATCGT
GGGCAAATTGACGAGTTCCCACAAACAAATCCGAGGGGGGAGGATAACGTGAGGCAATTT
CTTTGAATTCAGGTGTGGGACCAATTCATACGTGGTGGCAATTGCATTGATATCGAGTAG
TGGGGATGGGGGCTCAACATCTGCGACAGACTATGAAAATGGTGCTGCCAACAGGGATGT
CATATTGGGGCCATGAATGGTAGTGGTATGAAGTGGAACATGCGTCGGTGACAGTGGGCG
ATGTGGTGGGCGGGTGCGGCGCGGGGTTGTTGTTGGTGAAGCGTGGGTGGGGTTGTGGAT
AGTATAAGGATGGTGGATTGTGCTAGTTGGATGGATCGAAGAATCCGTCCGACCTGATAA
GGACGTTGTTTGGTGAAAAATGGCTGTTCTCGCGAGAATAAAAAAAAGATTCTCGGCTCG
AAAAAAAATTGCCGTTGCACACCTCCGTGCACGACGTAATAGTCCGTCGTTCACCAGGAT
GGTTCAGGTTCCTGCAGGTTCTCCGCTACCAAGATATTAGGCGACGTCACTTGTGACTTT
TGTACAATAATGATCTGGTTGTACGTCCTAAGGAATGGTAGCGAGGAAAACTATGTATGT
GTTAGGCCAAAAGCTTGTCAAAATACAATTGTCAAGCATTTGTTCTTACCACTTTGCGAT
TCCTCGTCCGTCAAAACTTTGACAAGGAACTGTAAACTCGCCGTTTTGCAATTCCTGTCC
ACTGCCCTTTTTTTTAGGGATTCCAACCAATTTTCCTAGATTGGCATCAATCGAGAAGCC
CAGCATGATTAATTGTCATCCAACGCTCAGGTCATGACAGAATGGTGTCAATTTGTAATG
ACATCACGATTCATTTGAATTCTCGGTTGGCATCAACAAGACATTCCACGATTTGTATTA
CCATTTGATTTCATCTTGATTTCAATTCCTAGGAATTCTCATGAGTACAGTAACATTTTA
TATGCAAATGCAATTGCTTAGCAATCGTAATTAGATATCACATGATATTAGATTACAATT
GTCAAGCAATTGATATCAGTCACTCATCTTCCAGAGTGTTATTCCTTAGCAATTGTAATC
GCGTACTGTAGTGGATCTCATACTAAGGAAGGATTTCATACAAAAAATAGAACTTACAGT
TGGATACGTTTTGGCGCCATATTTTTTGAGAGTTGCTGCCAAAGTGTAGTAACTCACACA
ATTTAAATCTAATTACACTGTGGGTGAGGAATGGTTTCTCGGTTTTAAGGGTGAGTTTAC
AATTCCTTGTCAAAGTTTTGACGGACGAGGAATCGCAAAGTGGTAAGAACAAATGCTTGA
CAATTGTATTTTGACAAGCTTTTGGCCTAACATATGGTGTATTATGTTTTTTTTTAATGT
GCCCTATGGTACATCGAAAGAGATCCGAAATCTTCTTTACAACAAAAGATACACTATATA
ATATATCTGTTGTGCCACGCACGCGCAACGCGTCCAGTATTGTACTTTTACACAGTGGGA
AGCCATCCATCGCGTCCATAACAAATACAAGAAATCTATCAACACGTTTGAAACACAAAA
AAGGCAGGCAGTCAGAATTGCTTTCATCATATTTTTGCTTCGTCTCTAGTCGCCATCTAA
TAGAACAACCACAGCAACATCATGTCTGTCTCCGACATCATCGCCGACCTCAAGGCTCTT
TACGCCGAGAAGAACTGTGGCCCCATCATGATTCGCCTTAGCTGGCACGATGCCGGGGTC
TACTCCAACGGAGCTAAGACGGGCGGCTGTCCCAACGCTGCAATGAGGTTTACAGATGGA
GGCGAGGGATCCTTCGGCGCCAATGCCGGTAAGCAAGTTGTGGCTCCTCTTGGCCTCTGC
GTCGTGGGGCATTGATTCTGTTGCTACCATCTCTTGTTCAATGATGTGCACGTCTCGTGT
AATTATGGATCAACATGACAGTTCTCGTCACGGCTCACGTGTCCGATTCGTGTAACTTTC
CACGCACACACTACAGGCCTCCCCACCGTAGCCCTTGGCCTCCTCCAGCCCATCACCGAC
AAGTATGTCACACCCGGTGTCATCTCTCACGCTGACCTCTGGGCCCTCGCGGCCAACGTC
GCCATCGAACACATGGGCGGACCTGCGATCCCCACCCGCTTCGGCCGAGTAGATGCCACC
TCCTCCGCTGAGAGTGTCGAGAGTCAGTCGATGAGGTTGCCCGATGGTGACAAGGGCGTT
GATCATTTGAGAGAGATTTTCCATCCCAAGGGATTCACCGACAGGGATATTGTCGCACTC
TCTGGCGCCCACACTGTTGGAAAGTGCCATGCCGATAGATCAGGGTTCGATGGAGCCTGG
ACCGAGGACCATTTGAAGTTTGACAACAGCTACTTCACTGACATGTTGAACAAGCAGTAT
ACTGATATGACCACTGCTGCCGGATGTCCTCAGAAAAAGCATGAGAGTGGAACCATTATG
TTGATTTCGGATTTGGCGCTCTTGGAGCCCCCGTTTCGTGAATGGGTTGAACTTTATGCA
AAGGATCAGGATGCGTTCTTTAAGGATTTTGTGGCGGCATGGGTCAAGCTCCAGGAGAAT
GGCTGCACTGGTTTGCGTGATAGCCTTTAAAAAGACGAGTAGGCTCGCAGTTGCTTGTAA
AAGATAAGGAGAGGGGCAGGAGGGCATCGTGGCAATTTCAAGTTTTGTAATCGGCGTACG
GAAGTCGTATGTAAACAAAGTTTCTAACTAATATGTGCATCCATGTCTTTTCCTAGAAAA
AATCTTCGATATCACGAACCCACGACTGCAGAGAAGAATAGTTGATTTGTACCATGCCTT
ACCTTGAGTTGTGTTCCACGCAACGTGCTGGATGTCCCTAGTTACGACGACGAATATCCG
AGTTAACCCCGAAGTCAATTGTTATTCTTTTACAACATCAATGGCGCAAGGTTTTCAACT
ATGCTAATTACTGGCACCTTATTATTATTATCAATTTACCAGATTCACAGGACCTGTAAA
GTACATCTTCACCATGTGTTGTTTAACAGATGAAGAAAACAGAGATTATCCTTAAATCCA
AACACCTGGACACCACGGCATACACGCATAGAATCAAGCATTTACGGAACAGGAGCAGCC
TGCGCTTCCTCTTCCTTCCTCTTTATTGTCTCAAGCATAGCAGCGAAGGCAGCCTCCTCA
TACAAATTTTTAGCATTTTCTGTACCCGCCTCCAGGGGAGCAGGACACGCCATGAATATC
TCACCCAGATTTTTGAGACCATACACTCGGCGCTTCCTCACATCTTTGTTGACGCTTTGG
TCATAAAGTACCATCTGAGCCACCTCGTGCAATGTAGTCGTGATGTCTACGACGCTAGTT
GTCCACATCATATGAAGCATTCCTTTCGTCATTTCTTCTTCCATCGCTCGCTCGGCGACT
TTTCTCTCTTCTTCCGTTTTCGCGGCTGCGATATCCTGAGCGACTTTCTGTTGCATAGTC
ATCATCTTGACTCCGGCCACAAGTCCATCGCGTTTGGCCTTGTTTGCATCTTTGCTCTTT
TCTAACTGAGCATAGTGACCTTTGATTGCAGACAATTTTGATGTGTAAAAAGGATTATCA
TTTGATAGATATACCATGGTTAAAATTAGCTGCTTACCCTTAGCCCACTTCGCGATCGAA
GGCATGCCCATTCCGGAATCAGTAGATCCCAGAAACTGATGGGCAGAGAGAGAATAGACC
TTTCCAATGAGATGGACCAACTCGGTCCCATAACTGGCTTTAGAGAGATCCATTGCGGCA
GATTCATACATCGCTTTGGCCATTTCGTAATCTTCAGAAACCCACATTTCGAGCTATTCA
GAGTAGAGAAGGGCGATGTTCAATTAGCTTGTCAGTATCTGGAAGTACAGAAATATTCTA
ATGTAAGGACTCACTCGTTCGGCCAACTTAAAAGCCAACCTAGTCACTCTCCTTTTCTGA
ACAGTCCTTGCTTCCTTGGGTCCAATCTTCGGACTGTCTGCAACCAACGCGCTTGTTGCC
ATTGCCAGCCTCCCAAAGTAATCCCCGAATTTATCACTTCCAAACAAGAAAGCAAAGAGC
ATTGCTGGATCTACTTTCCCAGGACCATCGTTTACACCGGTTCGATCTGCAGAGAGCCCC
GACTTTCCCTCGGCGTCGTATTTCTTGCGCAATTCAATATCAGAGAGAACTTGATACGCC
TCAGAGATTTCTTTGAACCTATCAGCTGCCTCTTTATTGTCAGTGCCTACCTTGTCGCTA
AAAAACGGAATATCCAAACATGTTTAAAACTCCGATAATGCACCAGATAAAGATAGTTAA
TCCATCACATCACTCACGGGTGGTATTTCTTTGCCAGAAGGTAATACTGCCTTTTGATTT
TAGAAGGCTCAGCATCAACATCAACATCCAAAGCTTGGTAATAAGTTAAATCAACAACGT
TGGATGCAGTAACCGAATCGGCTGTCCTGCTATCAGCTTCCTTTTTAGCCTCGCCCAAAA
TATCGTCATCGTCCTCAGGAATGTTAGCCATTTCCTTGAGTTCGTCTTCAAGATTGGTCA
TGATCCACTTCCCTTCATTGTCGTTCCACCATTTACCACGACGCGGTTCGATGATGGCAT
CAGGCGTGGCAGCTATTCCTCGAACAACTTGCGTAACACCCCCTACAGCTCCTTCAGGGG
CCATTACAGTTAGATCGTGTGAGATATCGACAACTCGTGGAATATAAGTTGACAGCAATA
ACAAGATAATATATACCTGAAACAATAACTGCTGCTCCACCGATCGCTCCAACGAGAGCT
CCTCCCACTAAACCACTTCCAATACACCCACAAGACAAGAGAACACGTGAACAATGTGAG
CGTGCTGTGAGCGTGATATGGACGACTTCGAACACCGAACATGGATACGTAATTTATGTA
ATTCGAGGAAACTTACATAGTCCCGCCGACGATCCCCCCATGCTTCGCTCCCTGAGCCAA
TCCTAGCGTAGGAGCCATTACTGCTAATCCTACACCCCCAACCGCACCACTAACCACATT
GCTTACTCCTGCGGCCACGCCATAGCCGACGTGTTTCGGGCGAGAAGCATTGAGCAATGC
ATTTAGTTGCTCTTTTGCCGCGGCTTGTTCCGCTTCGAGTTCTTCTTTAGATTTGGAATT
GGTTGGTTTGGACTCTGCCATCGCGGTTGATTTATGAACTTATTTGTTCCGGGGCACCAC
TGCCCACGCCCCAGTGCAAGAGGAAAGTTCGCATCAAATAAAAATTTTGTTTCAAAGCAA
CCTACGAATTGTACGATCCAATATCATATGGTACCATATGGTAATTTACACCATCATGAG
CTTTCAATAATGTGTTATTATGAATTGTTTTCGGGAATCGGGAATGGAAGCAAGGAATCA
ATAATATCTTCTTCAACAGAGATCTTTTGGGATACGGGACTAGTGTATTGATTCCTAACT
ATTCAAGTACAATGTCAAATGTTGTCAAATGTCACACCTTTGACTGAACACAAAATAACA
CAGCACCAAAAACATGCATGGCAAAAAGACTAAGATCAAGACCAAAACAACTGAATGAAT
TATAAAGGGAAACACCTCTTCATGATTGGCACTTACTTCTGTTGATTGAACGTCACCTAA
AATCAAAGATTTGGAGTTGTCATTAACTTTTTGAAAGTTTGAAATAATACGAAACCTTTT
ACAGGTGATGCTAGTTCAGTCTTTCCTTTGTGAGAGTGCTGGGTCGCTCGTGATAGGTGG
AGTCATTTTCATGAGCCCACTGAGGCATTCAGAGGGGTGTAGGCAGGCAATCAAACAAGT
CCTTGTGTAGAAATAGTAATACTAGAAGCAATAGCTCAAAAACGAAACTCAGCATTGACG
ACACCAGACACATTGCCAGCAAAACTGTAACATAGTAATGCAAAAGTCTATCTTTATTAT
GTCTGTGAAGTGCTTGCATAATTTAACAGAAATTTCCAGAATGAAAGGAAAATTAGGCTG
CAACATTGGATTTTAGTCAGGCGTTGGATTTTACCTAGCTTTCTTGTCTCAACAAATGTC
ACCCTTTGATATTCATCTCACAAACTACAATTGTTTGAAAAGTCACTGCAAAACCTTCCA
TGCAATTCTTAATTTGCTCCTCCTACCCACCCTAGGACTTCTGCAAAAGTGCATCTTTTT
GGGGGTCAGTTATTCCCTAAATTTAGATCATGGTGTTAAGGTCCACAGAAGAAGTGACAA
ACAACTTCTGCAAATAAGTTGCAATTTTAAGTAGTAATTCCTCACTCCTCACATTTCACA
TAGTAATCTTCTGTCTCATCTTTTGTTGATTTTTAACTTAACCCTTAAATTCAGGTTTGG
TTAAAATTGACTAACTTGCGCAAAAAAACATAAACTGAAGAATCCTGCATAACAAGATGA
CGCAATTTTACATTAAAGTGCCTTTTCGTGCACTATACTATAGACTAACATTTGTCCCCT
TTCACCATGAAGTTCAGCACAGAGCTATTTGACATCATAATTGTAATCCTTTGAGGGGGC
GGCCACCAAAGCAGTGGTGAGCTTTATGGGGATCTGATATTGAGATACCTATTACTGTCT
GTCACCATTTCCACACTCACAACCTGTTTTAACTCCCTGTCGCCATGAAATTTGGCACAG
CAAAAGGCCCACACCATTCTTGAGTGATTTGAGAAATTCTATAAAATCAGCTGGGGGATG
AACCACAGTAGTAATGATGGTTTTTGTGGGGATCTACAGTTGAAATTACTATTACTGCCA
GTTGTCCTTTCCTCTCTCGTGCACTCTTTTTGACCCCTGTCACCATGTATTTTGACACAA
AGCCCTTCCACATCATTGTTGAGGGATATGGCAGGTTGTGTGCTCAAAATCCATTTGATG
ATGAGCCATAGTAGCAGTGGTGAGTTTGGTGGGGATCTATGATTTAGAGGCCTATTTCTG
CCGTTTGCCATTCTCGCTCTCACATATTATTGTATTTGTACCCGGTCATCATGAAATTCT
TCGCAGAGCTGTTCTACATCATCGGAGAGGGATCTGCCAAGTTGTATGCTAGAAATCCAT
TAGGTTTGATGGGATCTATTATTGAGATACCAATTACAGTCAGCTGTCATTCCCACTCGT
TCACAATGTTATTCAGCATAGAGCTGGTCTACATCATTGTTGAGTGATATTCCAAGCTTC
ATGCTTGAAATCCACTAGGGGGGGTTGAGCCACAGCAGCAGAGATGAGTGTTTGGGGGGA
TCTATGTCTGAGATTTGTATTACTGTAGGTTGCCATTTCTGATATCATGCATGAAATTCA
GCAAAGATTGGGTCCACATCAACGTTGAGTGATCTGCCACGTTTCATTCTTGAAATCCAT
TGGGGGGACCATTCAAAGTGGCAGTGGTGAGTTTGGTGGGGATCTATGATCAAAAGACCT
AGCACTGTTGCTTGCTACTTCCACTCTCATGTGTTGAATTTAGCCAAATCTCCGTGAAAG
TCGGCACACAGCCTCGCATCATTGTTGAGGGAAATTGTAGTTTCATACTCAAAATCCATC
CATGGGGTGTGCCATAGTAGCTGCAGTGAGTTTAGTGGGGATATATGATTAGAAGACTTG
TTTTGGCCCCCATATCAACATGGAATTCAGCACAGAATCCTTCCACATCATTGATGATGG
ATCTCTCAATTTTCATACTTTAAATCCACGAAGAGATGACCCACATGAGCAGTGGTGACT
GAAGTGGTGATCTATGATTGAATGAACTATTACAGTCATTATCATTTCTGCTCTCACATG
TTGTTTTGCCCCTTTGAAGATGAAATTTGGCACAGAGCCCTTCTGCATCATTGTTGAGGG
ATCTGACAAGTTTCATGCTCAAAAATCTATTCTGGGTCTATTCATGAATATTGAAATAGG
TAAGTTGTGTATGGGACACAAACATCTAATGCATTACACGTTTTAAAAGTACTCCGCAGC
CATCATGGCTAATTTTTTCACTACTAGGCCTTGATAGCCTGGGATCTTGGTTTTTACCAT
GGAGTGGATTTAATCTGAAAGGAATCATACTGCTGCAGGGCATTGTTGTGCTTTGAAACT
GCATCAGTGCTTTCCTGTTTACTTTCCTCCTTTTCCATCTGCTCCTCCAGTATGGAATCA
TCTGCCTCAAGCACTATTTTCTCAGCAGTCACATAAGGTACCAACATCACATGGTTTTGG
TATTTATTCTAGCTGGACCTCCTCCACCTTCTCCTACTATAAGATGGAATCCTGAATCAG
CCAAGACTTCATTCCAGCATATAGCTAAATTGTCTAATCATACCTGAGGCCTGAGGAACC
AATACCAGCAACAGGATGCCACCAGCTGACACTAAGATCAATATTTTGAATCCGTTATGC
TCAAGCAAGGGTCTCGAGATGGTGATGTACCTCCCTTTGTAAAAAAGGCTGATCAGTTGG
TGGTGGTTGCAAGCCTGATGGATCCAACAATGATGACACATGCAAACCTGTTCAATCTCA
GTCTGATACTATCAGAGTTCAAAGAGACTTCAACAAATAATGAAAATGAGATCTGGCTTG
AATGCAATAGTTTCACAAAGCACAAGTCTCTCAGATATGGCAAACATTTCATTGTTCCTG
TCTGCATTCCAAGAAAGAATGCACTGCTGTCATCAGGGTCTTTGATGATGGAAAAGTTTC
TTTTTCTGGTGAACATGCTACTGGTTGTTTCTGCAGGAATGGGCTCACTCTTTCTTCTTC
ATTGATTGTTAGTGCTGTCAATGACTGTCAAGATGTCATGCACCTGTCTGTCAAGAAATG
TGCTCCAAATCAAACCATTTTCGTGATAAACTAGCTGTTGTGTGGCGAGTGTTAGACTGT
AGGTACTGACAACATCAACAGTTATTTCATTCTAAATGATTGTAAGACTCAACGACGATC
ATAATGAAAGGGTGATTGTGCAGTATTGTTGTTATGTTACAAACTTCCACATACTCCTAG
ATAAATATATGTTACAGTAACACAAGGGGCAGAAAATTATGGTAGTCAAGAATGCAATCT
CGTCTGATGAGAAACCACAGCTTCTGACAGGAAACCAGCAGTTGTTAAGTAAAGCTCACA
ATTGCAATGACGCATTGATCATAATCAGTGACTAGTCTTGTTAACTTTGCATAATTATCA
TAATTTTCTGAATTCTCCAATTTTCTCAGTATGTAGTACCTCTTTCATTCTAGTGTTGAC
AGGGATGGTACTTCCATTATTGCAGAGACTTGGCATAAAAAGTAAATCACTTTTTGTAGA
CTATTTACTACACAAACATAGTGGGTTTTCCACCAGAGGATCCCAACCTGATAAGTGATT
CTTTTATTACTTTCTTGGTCCTAAAATAACTTATACAATGCATTTGAAAGCAGGGGTTGT
CATCAATTCCAGATGAATGAATCTGAAACTTTTGACTTTGGCAATAAAAGTTGCCTGCTG
GAGCCATCATATACTGTCAGATGTCATCACTAATTTTGCTCTGTAGTCACCTGGAACTCA
CCAGTGTCAATAGGGTCGTCAATGTTAATTCAAGGTCATCACTTGGGTTGACAGTAGATC
TTAACCGAGGGTCATTGCATTCATTGCAAGACCCCCACCACATCACATCTAAGGGTTCTC
AGCAATACCCGTCATCACCATGGTTGTTGTTGTCATCAGCAGGTCACATAGTAGCTATTG
TATCCTAGATATATGAAAAAACAGTTGAGGTTGGTCCCGATCCCTTCCCAGTGATTTTTT
TGGAATTGGGATGATCCTGGAAAAGAGGGTCTTGAGACCAGGATGAGATCAGAAATTGCT
TCCGGGTACCTATACGGGATCTTGGCCTGGATTAAGACGAGATTTAGCCAGGATCACTAC
ATAAACGGAGCGATAGCCTCAAATTCTTCTTACCACATGGCACAGCAATTGTAATTATGT
AAGAGATAAAAGCCTTTGCTTTACACGTGCATACGTACATGCCATCCCGTGTCCCGGCGA
AATTCCTGGGAGCAAAGCCTTGGGATGGGAAGGCCTTCCTGGACCAGGATTCCGGCCTCC
CTTGCCCAGAATCCCAAATGGGACCAATCTCTATAAAACACTACAGGCAAGACCCCAAAG
CATTGTTTAACACTTAAGGATTCCAAGAAGCCTTTGACTTCAATGTGACCACATGGGTCT
CACTGACCTAAGCCGTTTTGCTGTAGTTGTTACTATGTAGTAAACGGGTAGATACATGTT
GTTGAAAGATTTTATTTATGAGAGTTACACTACTGAAATAGGTATTGCATGGTACACTAG
GTAATCCATGCATCACCAAGCACAGGTGATCCTGTTAGAGATTGGAGGTAATTTAGGGCA
GTTCCATGACTGCTCCTTTTCTCTCAACTGCCAACAGGAACTGTCCCATGAGAAGGTTTC
TGAGAAAGAAATCCTCTCTTGGATATTTTGTCCGAGAAACACATAGAATGTATATGGGTG
TTTCTCAAGAAAGAAATTGTCTTTTGAATATTGTTTCTCAGAAACAATATCTTATGACTA
TTGTACTTCCTTTGTGTTACACAAAGGGAAGAGGACCATTGGAGGTTCCACCTGGAACCT
CTTTGGGTTTACCAGTTAAGGTAGATAATTGGCCTATGTCACTCGCCCCATGATTGGAGA
ATTAGCGTGGCTCGCGGAAAAGTAAAACCTTGGTGAGGAAAAATCCGAATATGAGCCAGA
CTTGCAGAAAAACCGTTCTTGTTGAGGTTAAAAATGTGCAAGCTGCCTGTGACGCTTTGT
ACCTACATATTATTTTATGTAGTATATGAAGTGTAAGTTCATGTGGAGAGGGAGATTTGT
CATGGCTTATGATAAAGCTGGTTTGATTGTACTCTCCTAAGTCAAACTTATATTCTGACT
TACTTCCGCGTGTAACCCTGATTGTCTTATCGTATACTGTCTGTGATAGTCCAATTATCA
CTGGTATACCGACTGAATATTTGTGCGGGTAAAATACCTTTGTTTACTAAGCATTGCTTT
CCACGGACCATGTGACCATAAATTTATGAGGATAATTTTGGGTCGGTTTGGTGTTGCCTG
GTGTCTCCTATTGATTTTGTCTGTGTGTGCAAAAGTGGAATGCCGAAAAACAATTCCATC
TTATGATTGCTACACTACATTTAGGCGATAGGCACTGCATAGTAGGTATGAGTGAATGGC
ATCTGAGTGTTTGTTTAGGTAAACATTGTGCCACTAGAAGCTGCTGACAAGACCATGATT
GGTACAGCAGGCCAAGCATCTCCATGATTTGGTTGATGTTGAACTCTAGATAGTAATTCA
CTTTTGGGTTTTGATATTTGAAGACTCTGGTTGACTTACACTGGGAAGCCAAATGAAATG
CATATGGTCCCAAAGTGGAGTGTTAAAACTGCACCTTAATTGTCACGATGTGTGTACAAT
GTGGATATTGAACCAGGTCTAGGTACGAAGGTGCTGATAGTACAGATATTCTGTTTGTTA
TCTTCTGCAATCCTTTGTGTTTGTATATTGTCCTTCTATTTGCTCTGTAACCCCTATGTA
TCCATGGGAATAGTTGCCCAAAGGGTCAGCTATCGGCAAGTGAACAATGTTAAGTCATAC
ATAATGTATTGACTATAATCATTGGAAGGTCCAAGCATCAACGTCTATGTCTTTTGTACC
ATGAAGAGTACGGATTCAGTGTTTATGATATCCTTTTGTATTTTGTAGCAAGGATCCTCG
AGGGAGGTCTGTACATGTATAACTCTTTTGTTGGTGGTAATGACATTGCAACATATTTAA
ATGTGCATGTGCGTACCAATTTTTATATTTTGTAAGACAGTTGTTGACTATAATCTTATG
GTTTATGGAACCATATTGTGACTTCACAGCGAGCATCATGGAGAAGTGAACTTTCCATGA
TATGTTGACAACGTAATAGTTGTGTTTCTCTTTGGATTTGTCTAAGCTAGTGAAGCGATA
CTACATTTCTGTGCACAGCTTCTTGAGTTGCATTTGTTTTGCATTGCATGCCAACAAGGT
GCTACATGTCTCTCAGTAGAGATGTTCATGTTTGACTTATCCTTTTGTGTGAGATGATAT
TCCTGTTTAACTAGGGATACTCACAATTCTATGTGCTGTGGTTTTACAAGAACAAAGGTT
GTGGATCCTTTGTGTTGTTGTGCTCATATGATCATGAGGCTTATTTTATGGTTTGTTGTG
CAACATGTATGTGCACTACCTATGGTCATCCCGTTGTCTTTAGCAAAAAGACCCACGTAT
TTCGGTGACTCTAAGAGTCCTTCCTTATGGACACCATGTGTGTTCTCCATGGATAATTCT
GAAGGTAAACCATCAGAAGTTCTCACAAGAGAATCAAGTACTAGTCATTGAGTCTCAGTG
AGACCATAATCTAGTAAGACACAGTGTTGAATCCAATGATGTTAATCATGGTCAAGGATT
CATTTTCTCTTATTCTGTGTATTATATGCACTCTAAGTTCAGCAAGCTGTACTAGAATGC
GAGCATACCCAACCTGAGTTGGTGTTGCTCTAGACTTGTTGTGGTAACAAATGTCTAACA
TTAATGTGTCTCTTTTTTGTGTACAGTGTACCTCCTCCTCTACAATTCCAGTTGTGAGTG
AGGCGAGACAATCATATTGTCTTACCCAAGGTTCTCCCTTGTACTGGACCACCCAGTAGC
ATGTGAGTTCCCTGTATGGGCGAATGTTTTAGCGAGTTTTCATCTGCTTGTAAGCATGGT
GCTTTTGCCATGCGAAGACTTTGGGTCTATTATTAAGCCCTTGTTGTCTTTGTGCAGAGA
TGTTGTGTATTGGTTTGTCATGCAAACCTTTACTCGCTGCTTGGTAAGTCCATCCTAACC
TTGTTTAAGGTGGTCTCTCAAGCTAGCCTTTGGAGAATATCATATTACTCCAAATGAGTT
CTATTGTGAACAGTATGGCCATCATTGACTCCATTGAATGTGCTTGTGAGGCACATGGAA
AACCCATGATTGTTATTGCTAGCTCTGAGTAGGTATAACCTTCTTCAGTGTTTCTCGGCA
TGAACGGGTTCCAGATGCGTCAGTATCTAGTCTATGATTTGGTGACTTTTCATGAAGTCT
TATGGTGATTGCAGAGTTGAACATAGCAACATCTACAGTACTGTACGGATTCTTTTGAGT
TTAGACAGTTTTGCTAACTTTTTGTCCATATCTTATTTTAAGAATCACTTTTTTGATTTA
CAGTAATTTCTGTTTGTTTGGGTGTTCTGTTCTTGTACAGCCAGTTCTGACGACGGCTGT
CAAGGAAACCCTCCAGTCGCCAAGGTAAATTGTCCTCGTTGTTTTACTTGACTTTTGGAC
TGGTTGTGCTCTGTCTTTATAGGCTGTAAACCTACCTCTTTGGAAAAATAGAGGTAAACA
GGCACGTTCTTCCAACACACTGAACTTCATCAAACAGTTTCTCTTGTCGTGAGAAACCTC
AGTAACGTGTATGAAATTGAGTTTGTAGTGTAAGTGTGTGTCTTTTTTTACACAGCTTGG
AAGGTCTGCTAGTTTACTCAACCCCCAGAGGAGTTTTTCACAGGAGTGGTTAGCTCTGTG
ATCATGAGTATTTTTGCTCAAGAAGAGTCCTGCACTTAAGTGGTTAGCTATGTGCATGGT
ATGTTGTGTCCAGGTTTTGTTTCAACTCTGGTTCACAGATTTTTGCAGACTTTGCATCAA
TTATCACTGGCAAGGTAAAATTGATCTTAACATATTTTATGTTGTTATTTGTTCGAAAAT
CTAGAACAATTCAAACTCAGTTCTTGCATTTGTCAAAGACTGAGGTCATATGCTGGCTTA
GTCACTCTGGGTAATATGTACTCAGAAAAGTGTGTTTTGACAGGAATTTAATGCTTGCGC
AATAAAAAACATCGTGTGACTTTGCCCTTCCTTTTGAGTAGGAAGAACCCATCCTGCGTG
CGCCAAGAGCTTGACACCTGCCTAGCTGGGTAAGGAAAACATATGGATGTTCCTAATTTT
GGAACATGGGGAAGCTTGGAACTATGTCCTTCTTGCTTTCACTGTTACTGTAGCAACACC
GTGTCAGGGGTTCAAACCTAAAATGGTTTGATTTTCAGTTGCTTTTTTGATACCATTGCT
TGTTAATAGTGCAGCATGGCACATGGGTACATTTCTCTACGTGGGAGAGTTCATCTTCTT
GAGAAAACAATTCATGATGCCAAAAGATTTCTTGGCATTTTTGTTTTATTTTTACATGTA
GCAAGGTATTTGAATATCAGGTTATTTTAACGTGACAGTAGAATTTTTTTCAAGATTTTT
CTCTAACGAGCTCTTTAATTAAAAATTAAATAATTCCGAATTTATATTTTCGGGCTCTAA
ATTCTATTTTCCTCGGACCAGAGGTTGTGCATTTGGCTATTCATAAGCCAACTAGCTTTC
TTTCCTTCATTTTTTTGCCAAGCTCGGTAGCTTATATGCATGAAAGGGATACCACATGAG
AAGAATTTTTGTGGACTTTTCTCACTTTTTTGCTTGGATTTCAGAAAGAAATCAACAAGT
TGCGTGTTTTCCTGATAAAAACCGCAAAAAGTCAGCAGCATTCTTGCGCAAATCGGAATT
TCACGAGAATTTTGCTAAGAGTGTTTTTGGGGCACGACACGTAGTCGTTTTATGGGTCCT
TCTTGCGCCCCCGTGCGTGCTGGGACTTGGAGACAATACTCCGCGTCACTCTGACGTCTG
ACCGGTATGTGGCAATATATTGCGCACCTATGCCCATTTGAGGAGTAGAACAATGTTCTC
TCCTAGGCTGGTTAACGCGAACAAGGGCCGAGCCCAGCGAGTCTAGGACACATGATATGT
GGTCGTTTTTTTCAGATCGTGATCGCATGGGCTGTGTCGCGAAACGTTTTGTAAATGGGC
TGTGCCGTGACGCGCTCCCATGTGACTGGGGCTGATCCGCGATAGTGGGACTACGTCCTG
CGCACGTTCATTTTCCCTTTAGGATGTGTCTTACACATTGGAAACCTGAGAACCGCGAAC
TTCCAGGGGAATCGCGAGTCTTTCGAGTGACCGAAACCTCTCGGGGGTCACAAGCAAGCT
TTTTAGGCCTTAGAGGCCATACGCTTCTTCATAGGGTCATTTTATGCCCTAGAAGATCTT
TTTTTGTACTGCCCTAAGGCTATAAGTACTACGTACTCCGTGGAGTCACTGCATCTGCAT
GTGATCACGGGTACGGACTAATTTTAAGTCTAATCGTGTTTTTAGGTCTAAAAATAGACT
ATACACATACTGCTCTTTCGGGGAAAAAATAAACCCGAGGCATGTATGTTTATTGCCTCC
TCATTTTTAATGAGGGGCTGTTACTACCTAATAGGCACGTAAGCATTCGTGCCACAAGTG
CGTATGATACGTCACAAGTGGTCTTTTTTTAAGGCAAGTGCACTATGTGCTTAATGCGCG
CTCTGCTAACAAAAGCGGAGTATACCCGTGTCAAGTGGGATCTAGTCCTCACTGACATAC
AGGGGAATTCTTTTTTGCTACGTGTTTCAAAAAACAGGTGCTGGCCTGTGAGTGAACTCA
CTTCAACTGGCTGAGTACGTGACTCGGGGCTCAGCTGTGGCAATATTGCTACTCTTGGGG
TCAAGCAGCACAAGTTGCGCCGCGTGTATTACACCAAGTGTATTGTACGGCTTCAAGCAA
CAAGGGACGATGGACAGACAAACCTACCATGGTCAACCACCGACGACAGCTGATGGATGA
TGGATGGTGGAGCGACGGACAGACGATCCGATCTGGTTGCGCGAAGGCTATCAATTGATA
GTGACCTAAGCCGTTTTGCTGTAGTTGTTACTATGTAGTAAACGGGTAGATACATGTTGT
TGAAAGATTTTATTTATGAGAGTTACACTACTGAAATAGGTATTGCATGGTACACTAGGT
AATCCATACATCACCAAGCACAGGTGATCCTGTTAGAGATTGGAGGTAATTTAGGGCAGT
TCCATGACTGCTCCTTTTCTCTCAACTGCCAACAGGAACTGTCCCATGAGAAGGTTTCTG
AGAAAGAAATCCTCTCTTGGATATTTTGTCCAAGAAACACATAGAATGTATACGGGTGTT
TCTCAAGAAAGAAATTGTCTTTTGAATATTGTTTCTCAGAAACAATATCTTATGACTATT
GTACTTCCTTTGTGTTACACAAAGGGAAGAGGACCATTGGAGGTTCCACCTGGAACCTCT
TTGGGTTTACCAGTTAAGGTAGATAATTGGCCTATGTCACTCACATGCGGCATTCAATTA
GGCCTTTCTTATCTGTGCATTTAATGGCTGTTTGCTCCACAGCAATAGTAGACTTCACAT
AAAAATATCTCATGGTATACCTAGCATAAATAGCTCCTCAGTGTTGCACAAAGGTCATCA
GCAAGACAGGCTACTTTGCCACATATAAGTTTTCAGCACAATAAATTGACAAACGGTGAT
CACTTTTTCAATTTCTGACACAGTTGATGACCTTTCATGACCTCCTGATGTGACAACTGA
TGACAAATTGTGATGGCCCTGTTGACCCTTGGTGTCAACCTGTTACAGTCTCGATGACAA
CTGGTGACACCTGTTACTGAACCATGATGACAACACTGTTAGTCAATGTGCCAACACTGA
TGACCTTCAAGCTTTGCATGTTTCTCATGAGTCAGGATGACAATGGTGACCACTATGATG
ACAAGTGCAACTACAACTCAGAGGGACGAGGTCCAATGATGACCCAATAGATGACTGCCG
ACTATTGTACAAGGAGTTACAACCCTAGTGATATCCAGCAGCAACTGTGCAATGACCCTT
TTTACAACCCAGTGATGACCCTGAAAATGTTGGTGGCAACATCTGATGAGATTTGATGAA
TCCAAATAGCAGGTTTAATTGCTCCAGTGGCAAGTTGCCTGTCTTGCAGAATGATCAACG
GAGGTCATCACAAGGTAGTTACCATTTCTTTTTAGGCTTGTGAACAGGTTGTCAACATCA
TCATCAGGGCCACCAACAGGTTGTCACCAAGGCTCAACAGTGTGACCACGGTTTTCGCCG
GTTGTCAAAAAACTCATGACATGGTCATGAAAGGTTGACCAAAGAGTAAATGCAATGGAA
AAGCAATCATTTGTCATCATTTGTTCTAGTTTATCTCATCAAATGCACATCAAAAAGTTG
CATGTCTTGCATATGTCAGGAGTAACTATGCAACCAACCAAATCAAATACTTAAACATTG
TCAGATCTTAATCTGACTTGATTGCCCTGGTACACTACAAAGAGTGACTGGGTCTCAAAG
TTGTAAATTACTGTCCTACTTTATCTTGGAGGTCAGGGAATCAAGCTGTTTTCATGAAAC
AACTTTCCCTACTGAGCTCTTTGGCTTACTCTTTAGTCAATCTGAAGTAGCATTGATACT
GTTTAAAAGTAAATACTAATTTAATATCAAGACTACTCAATAGTCAACAGAAAACAAGGC
TTCACCATTTTGAATGGCAAGCTGTGAGATTACAGCAATTGCAGGGAAAACATCCCGGTG
CACCCTGAGATCATGGCAAAATACCTGCTTCAAGATCTGCCATTGCTTGAACCGTCTGTT
GATTGTTTCCTGTCTAGCCCGGACCCTTGCAGGACATTTCACTTGAAGCGGTGCCTCGCC
AATGTAGCCGTCATCATCCAATTGTGATGAAAGAGATGTCCTAAAAATATCCAGGTCATT
GTAGACTCCTGGGAGATATGGCCCGCTGATCCAACAAATCTCTCCTCCCAAGATAGACAG
ACCTACCTCATACCTCAGCACTGACTTCCTAAACTTGAAGGGAAAAAATTGTTTGCCATG
TTCAGGGATTTGGAAGTCAGTCCCATCCACACTTAACAAACAGTCGTTATTACGATCTTG
TTTGTACCTGTTGTCAAACAGAATCTGCGACAATGTTAAAATAGGTATAAGAATTAAATT
AAAAATGATAACAAACAGTACTCACAACATGGGACTCCAAATCAGCAATGGCCACAATGA
ATGGCCAGATGTGCTTCCTGAGAGTCTTTGGATCCACTGCCCCTCTCTGTCCACCAGCCA
CTGCACATGCTGGCTGTTTGGTTGGGTAGCACTTCATGAAGAAAAGTGCCCAAAGCAGAT
GTAGAATCTGGCCTTCATGCAGGAGGAGGAGACACTGCACTAGCAATGTCCACAGGCTGA
CCTCTACTTCAGCACTGCACCCAAAGAATGCACAAAATCTGTGGTCTTCCGATGATTCAG
ATCCTGTTGATTCACCTTCACGGTTTTGAATCTCCTTGCTGATAGAGTAGAAATCAGCAG
GAGTTGGAAGGCTTTTGTGAGCTCACTTGGTGGACGCTCTGCGCTGGAACTGCTGCTCCC
CTTGCATGTTGACATGGGAATCGCCAGCAGCAGGAGGATCCATTTCTGGAGGGTGTGCAG
AGGCTGGAACTTGGTCAATCGCGATGGATCAATTGACGCTTGAGTTGTCTAGAAGAGGAC
AACAACTGCCATCAACGTGGAAGCAACGCAAGCTCCTTTCAGAGAGCAGCGAGTGCTGCG
ATATGGTACAATATGGTACCATATCATACCATATCATACGTGATATCCTCGTGACATGCA
TCTGGGGTTGTGCGCTGAACAGTGAAAGTGCACACACGAAGAGAAAAAGAACCTGTCCCC
TGATCAGACGGAGTTGATAAAAAACATTAATACGCGTTTATAATATTATATATCTATATA
AAAATTGCATTCGGACTAAATTAGGAAACGGCTTATGTTTGTAAAAGTAAGCCATTTTCC
AAGAGTAAGCCGTTTTGGCCCAAAACAGCTTAGTCTCTGGTAAACGGCTTAATATTAAAA
GTATGCCATTATCCAAAGAGTAAGCCATTTTTACACAAACTGGCTTACTTTCAAGAATAA
GCTTGCGTTTTAGTTTTCACGTAGAAATAATACTGATTCATACGTAGACAGGCTTACTCT
TTCATAAACGGATTACTTTTAAGAGAAGGCCATTTCTTGAAAGTAAGCCGTTTTGCGCTA
GAATGGCTTTGTCTTTGAGAAGTGGCATATTTTTAACAGAAGGCCTTTTCCAGAAGACTG
AGCCATTCTTCTTAAAAGAGAAAGCTTGCATACAAGAATCCAATCAGTTTCTTGTACGTG
CAGCTGAACAATGACACGATTGATTACCCTAGCTAGGGAGTGATACGGTATTGTACCCAG
ACGATGACACCACCTAACTTATTCTCTAGTTCACCCTTCTTGGCGCTGCGCAGAGCATTG
TCTGTCACAAAAATGGGATGATGCCTCCCCAGTCGAATCTATCAACACATTGGAAATCTG
GGAACGATGCACATCGACCCAGCGGACCGGAGTATTGCCACCATCAAGAGAATTCACAAG
GAGTGGCTGGAGAAGATCCATCTTGCCCAGAACATTGAAGGGGCAAGAAGGATTCGAGCC
CAACTGAACGAACAGGGTAAGTTGCACTCTATTTTGTCTTGCTTACCCCTTTTAATCTCA
TTCCATTCTCCTTTGAAATTCTTTTAGGAAACGGAAGCGGAAGTGAGGACGATTGATCCT
TCTCATCAGAGGTTGAGGACAACGACGACGAAGACGACGACGACGACGAATCCCAATCCA
TTGGATCCCAAGACACCGAGATTTCCCGAAGCGAAGTCCAAGACCTCCATGACCATGCAG
TTGCCAACATGCCTACTCCCAAGAGAGCAGCATCCTCCAAGAATTCCAAGAAGGTCCCAG
TTGCTGACGTGACAACAGGGCTCTCATCACTGTCTGTTAAGGCTGCCCCTTGTCAGGAGT
CTTACTACTCCCTCAACTGGACCTTCCCCTTCCAGCTTTACACTGTTGTGGAGGGCTTGA
AGGAAATTGTCTATGCTGACTTCCTTTGTGCCAATCTCCCCAAGAGCTACGTGAAGATAG
CAAGGGTTTTGAAGGAAGGCTATCAGCTTTCCTTTCTCATGGCTGTCGCGAAGTGGTTCC
TTGAGGAGTTCTACTCCCAAAGGCAGATGGGTGCTGAATATGATGTTAGGCATGCTCGTG
TGCAGGCCGCTCCAAGCAAGTCATCCAACCAATCCGTCGAGAATTCCAGTCCCTTGATGA
CTTTCATCTGGGCGAACCTCAAGTGTTGAACCTCCCATTTCAGTGCATTGAGGGAGATTA
TACTCCTCGCTGGGGTAGCTGGTCCACCAAGGGAATGGAGAGGGTGGAAGGGCACAAGCA
GTACCAGAAGTGTGTCTCCATCAGGATTGTGAGTGTGACGGACTGGTTGGCTCGGGTTGA
CGAACAAGAGGATGTTGTCTATGGCCATGCGAATGAAAATGATGAGTCTGATGATGACGC
AGACGATGAGGACGGTTACATTGATTGATTGTTGTGTTTCAGTTTTGGGAGGGATGTTAT
CAATTCATTTTTACTGACTACTAGTTTGCATATCATCATGCCATAAATTAGTCAAGTTCT
AGCTCAAATGCTTGTTTATTCCAAAACATGCCATTTTAAATTAAATAGATTAATTGCTGG
CTCATTTCCCTTAACTCCCTTCATTTGAGTCTTTCTGTCTACAAGAAGGAAGCAAATCGT
TCATGAAAAAAAAAACAAGTCAAAAAATATGACCACTACGAGTTTAACAAAGGAAAGAAG
CCGTGAGATTAGATTAAGACTCTATGAACTTCCCGCCCTGTTGCACATTACAAAGCAGGA
ATCTTCCAGATAGACCAAGAGCGAGTAGTTCCAATGCACATTGCACAATATGCAAGCAAA
TGACTGTGGGGTTGGGCAATGGAACATAATGGAATCATATTGACTTTGTGACTTGAAAAC
AAGTCAAAATGCAAGATTTCGCAGCATGGAGTGCTATAATTCAAGCCCTCTAGCAATCTC
ACAAACAGCCTCAAAGGTAGTAACAGCCACTGCACCTCCAATGCCCATCCGCATCGCTTT
TGGAGTAAACCCTTTGTACAATCCTGATATCCCTTCTCTTCTACCAATCTTGATGAATGC
ATCAAGAGTTGATGTGTATTGTACATTCTTTGGGCATTGACCCTGTATCCTACTTTTCAA
TACGTCAAAGGGGGCATTGAATGCAGTTGCTGTTACACCGGCTATAAATCCGGTGAATAA
GGAAAAGATGGTCGACTGTAACCTCGACTGATCGTTCGTTGATAAAAGAAAGGTCTTTTC
TTTGATGCAAAACATGGTTGTGAAATAAACTCCATTCCATATGGAATTCCGTATTATGGT
GGCCTGTATTCCTATGGAAAATGCTGCGATACCCTCCTCTCGTAGCACGGTCTTGACGCA
ATCAAAGCTATTCGAATACTTTCCCAGATGTTCCTTTGATTGCAACCGTACCTTAATTAT
TTGAAAGGGGTTGGCTACCACTGCCTCGGCTATCCCTGACATGAACCCTGCCATTCCTGC
AATCCCCATGGTTTCTTTTTTGGTTGATCCTTCTTCGCCACCTTGAAAGCTCAGCAGTAT
CCTTTTGGCCATCTCGTTCCCAGCATACATGGCACTCCTCGTAGGAAACATCCCGCACAA
CTCCGGCAATAAACCGCGGTATAAACGTAGGAAGCCGCCTTCGGCAATGACATCTCGTGT
TGTCTGTACGATGGAAGCATTGGACCCAGTGTTTAGTTGGAAGCGTACCTTGATGAATTC
GAGAGGTTGAATGGCAATGGCTTCGACGACTCCTGCGATTCCGCCGGCATAGGTTAAGAT
TGTTGGGGATGCGGATGACGACATCGGCGTTTGTTGGAAGTGCCCCTGAAATGCCCGTTC
TAGATGGTGTTGTACGATGTGATATGATGTGATGTGATGGATGGTCGGTATCGTATGGTA
CGGCATTGTACAGTACAATAATACGATGAATATATAGGTATCGTACATTGTATTGTAGAA
ATCAACGGTTCTCGCGGTGGTGACGTCATGATTGGGAAAATATTATATTTTATGTCTTCA
TACTTTTATCCGTCGTTGCTGCAAATAGAATACCTGTCGCATTTTCCTACCATTTCTAAT
GTCAACTAAAAGTTAATAACGCACACAAAAGGTAGTGGTGGATACACATTACAGTATCCC
TTAAGATCAATCCCACATTGCATAATCCTAATGAACACAACATCAATGTAACCAGTATGG
TAACCTCCAGTAACCAAGGAACATCGCTGTCGCCGGGATGCATGAAAATCCATCCGCCAA
CCAGGAAATCTCACTACAATATCGGAGCAATATCGGGCTCGGTCACGGCATGTCATCCGT
CGAAGTAATAATACGCTAATAAAGCAGCAAATTGGACAAAGTCTAAGGGCGCAAAAAAGT
CATTAGCCTCAACCACAAGACAACAAAGTCCCAGAGATCGAGGCCCGCTTTCTTAATTGC
CTGATACGAGAATGAATCGCTGCGGCTGTGGATGCAAGCATGCATTTTCTCTTCATCGAA
TGCCCATAAAAAGATGCACAAAGATGGCCTCGTCGTCAAATGTGTCATGTGCTCATGCAC
GCAGCAAGCGTAGACGAAGTGCGCTTCCAACCATACTCGTGACTTTGCTCGTGCTACAGT
GCTATCATCTGTGCTCCTCCCATCAAACACGATCTTACAGGTCAAGGAGGAGAAATAACA
CGGGATTTTACTACGGTCTTCGTGATGACGATATGAACGTTTTCAGAGACGATTGGCCAC
TGAGATGGCATGTTTCTAATGGGGATAGGATAATGCAAGCTTCTTTGTTCGGGGAAATGA
TTGACAAGGTGCAATATTTCACACGTGGCGATGCTCAATCCGAAAGCAGGCCAGGAACTA
TATCTCAATCGCTGAGCATGAAACGCAAGGAGTTGATGCAGTCCCTCTCTCAAACTCTGA
TGCAATCTTTACTGTTGCCGTTACCTCAGAAACTCCCAGATTGTCAAGTGGACGATGTCA
CAACACGACACCAAAGAAAAACTGATAGAATCCTGTGCTACATCCGAAATCGATCAATTC
TCCCTGAGATAGCAAGTCGGCAATCATCAACACAACAGCAGGGTGACATTGATGTCGTCC
ACACCGCATCCATAGTTAGACCTAAACCCAAAACACAATCAAGGAAGAAACGACGAAAGA
ACAACACTGGTTTTTACTATGGGATCCGTGAAGATGTTTTGCCTGTTCCCGAGAGGCCTG
TGGCTGATGGAAAAAAACCGCCATCTAACAGGTTTACGGTGCCAAAGGGTACACATTTTG
ATCCAAATGCGGTTGTCAGTAATGATGGGAGTGTGAGTGAAAAATTAGACGACAACATTA
ATATCAAGGAAAGGGATGCGACGGCGGAGAATCGTGTGAACGAAGAAAAACCGAATGAGC
GGAGAGAGAATATGCCCTTAATAAAGCAAACTACTCCCAATCTACAATCGCAGTTAGCTG
ACTGCAATGACGAGAAACATAGAAAGGAACAGAAACAACAAGCTCCGTTGCAACAGCAAA
CGCTGCCAGATGAAGGACGAAAAAAAAATAGGAAGAATAAACATCAAGTCGCCAAAAAAG
AACAGCGCACACAACCCTCATCAAGTGAATTAACGCCAAGTATCCCCAATATGATCTTTG
ACGAAACACTGCAAGAGCTTCGACAAATGAGAAATGAAATAATTGCATTAAGAGAAGAGC
TTCGATCACTGAAAGGAAAATTTTATGAGGGAGAGGAAACAGTGGCAACATCACCATCAT
CTGGCATATCGAGCAAAGATACTGAGAAGTCAAGATGGTGGCATCGCCCTTCTACAAAAG
AACATATTGAACCCGAGAGGAGCACTGAAACAAAAGATGAATCACTAACTCTATCGTCAC
CGGATGATACAGAGAATGAGTACGAACAACACCCATCTCCTGTATCCCCTTCTCCGCAAG
CTATACCAAAGCTATCGCGAGTCGCACGACGGCGTGAATTCGAAAAAATTGGGCGTAATG
TAGAAAGTTGGGCGTGTCGTCTTCTGTTTGAAGAGAAAGATAATGAGGGAGACGGATGGA
AAAAGATTGCCTGTAACAATTTCGTTCGGAAAAAGTTTAACCCAGATGGAAGGACGCAGG
TTTATTTAAAGGTGGGTGTAGCTGAAAAGACTCATTAAATATGTTCTCTTCATGAATGCT
AATCTGTCGTGATGTCCATTGTTCTCACCGACAACAATTCAATGCTTTCGTCTTCTTAGT
GGATGCCCGACTCCCGCTATGATGGCGACAATTTCGCTTATGAAAATGACATGGATAGCA
GCAAAATGAATGGGCAGCAAGATTATCCCTGCATCAAATGTTATTCCGTCATTGATGCTC
CGATGGATAAGGGTATGTATGCCAACCTTAAAGAGTTTCGTTGCTATGCGTGCCCTCTTC
TCATAATAATATCATATACAACCAATATGCCGCGTCAAAATTCTACAGTATGTTCCTTCC
TTGCAAACGAAAAGACCATTCCAATGTATAATGAACTTGTCGACGATCATTGTGACATTG
AGGAGATATCTCCGCATTCGAAAATCACGTGGTGTAAGATGCCTAAAGTCATGTTCGTGA
AACCACGTGACTTTGTTACCTATTGTTCCCATAGGTGAGCTTGTTTCTTGGGTTGTGTGC
ATCTATACTTTCTGTGTTGTGGCGATCTTGGTATCTTATTCCTGTATCTTTGGTTGAACA
GATGGTGGAGAGACGGGACACAAGTTATAGTGAATCAAGCGTGCGAACATGAAGATATGC
CCGGAGTGCTGGTCGAAGGCGAAGGTGACGTTTGCCGGGGCTATGCTTTGAGAGGAGCTA
ACTGTAAGTTCATGCCGTAGCAGTATTTTGTTTCATTGTTTTATTCGTCGAATCCTGAAA
ACTGCTTTTATTGACTGTCCCAGTTATATCCAAGGATCCCGATGATCCAAACAAAACTCG
AATAACCATGTTGGCACATGCGAATCCTGGCGGAGGACTGCCTCAATGGGTAAGGAATTC
AACACATCAAATAATTTTACTTTAGATTTTCCTGACTTTCTCACTTATGGCCTATATCTA
AACAATGACAGGCTATGACTACCGCAGTGAATGCTGTAGTGCAAATAGAGCCATTCAAAC
TTTTTCACAATATCAACGAAGGCGTATCCAAATATAGCGAGCCGCCATCAACGGTATCGC
CGTCGCATCAGTTGGCATCCATCAACAGCCTTCCGGGAAGGAGCAACAAACCTGCTGGAT
TAGCTCAGGTACGTGGGTACATCTTGTTTCTTTCTTAAGCACAGCTATAAATAACATCGA
TTTGTTTTGGTACTGTTCAAAGATGGGGTATGCATGTTTTTGGCCACAGGGTGGAGGATT
GAAAGAGAAACACACTGAACAATTGGAACAGGATGACGAGGGTAGCATTACAGTCGAGTG
ATGCTCAAAAGTTTTACGCTAAGGCTTTGGCAATTAGGTAAATGATATTCCTGATCACGA
CTCCTGGTGAACTTATCGTGTTGATCATCTTCCATAGACATTTCAACACGGACGAAAGCC
TAGAACAAGCTTGGGACATCATTTGCGATCATATGCTGGCGTCAAGTACGATTTATCATT
ATAATACCATTTAAAATATAATTATCGGTGGGGCCAAGCAAGGAATATATCTCTAGCACA
ATTCTTTCCATAGAGCACCATCCAATGGTATTCCTCTTACTGCATACTTCCCATCTCCAT
CTTGCGTTGGGGCAAGGTCCGGTAATTCTCGACATATCACATCCATCACGCCCTTGAAAA
ACGAAATACAACAGATAACGGGCAAAAGCAAACTTAAATGGTCAGAAAGGTTTGAGCAAT
CAAGATAATTGACAACTCGTACTCACATCGTACAAGAGCTTATTCCCCAACTCATTCAAA
TGCAATCCATCCTCTAAGTGTTTCCCATAATACGCCTCTTGTTCTGGGTGATCGCCACCA
AGGACCGAGAATGCATCCACGACATGACATTCCAAGTCTTTTGCAACAGACTTCACTTTA
TCCCCATACGCCTTTGACGCATGATTGGTCCGAGGTGAAAGCTCATTGAAGTTTTGAATG
CAGTAATTATCCCATTTCTTTTCGTCAATGGGTGGTGGGGTTATGAGGAGAATCGGAGGA
ATGTATTGACTTTTATCGTTGTTTTCTACGGGTAACGTTGCGCTTGTGAATATGTGAATA
AGGTTGATGGGGTTAAGCCCAAAATATCGAGCTATGGCATTACAAATGATCAATGCAATG
ACTGTAGGTGCACCCTTACCGAATCATCTTCACAATCTTTCGCAAATTGTCTTCGTACTC
ATCAATAGGCACATGCTGACAATGCTCTCTTTCCCCAGGAAGGGATGCATCATTCGCCCC
AAAGAACACCGTCACCATCAAGACACGATCATTGCCAATTGCACTCCTTTCAACGCTGGT
ATCCGACGAAACAAACACAGACGAGAGTATTTCCAAAGCATGCCGAGTATTGTATCCACT
GTATCCGCGATTGAGAACGTCGGCTCGTCTGGCGTAAGCGCTGGAAAGGAGAGAAACCCA
TCCTGCGGATGCGGTGCTGCTGCTTCCTCCGCTGAATCCCGATTGGGTTATGGAGTCGCC
GAAGAGGAGGATGCTTGGCCTTGTCCGTAAAAGCATTTCGGTGAAAACTTCTTGATGCCG
TCAAGAAAGGTCAACAACCTGTCCGTGTAGTTACCTTTGTTTCTTTCTAGAAAACCCGTA
GTTTTTGTAAAAAGAACGTTTGTTATAGTAGGTAGTTTACAACCTTGTACAACCGTAGTG
CTGCAGTGAATCCTGTAAATGTTATGGTACAATACATAGAAAGATACATACTGGGTTAAC
AATGGTATGAGTATTGTATGGTATGGTATTGTACGTACTGGAAGATCCGGTAAATTGTGA
AACGAGGGAAGTATTAAAAACAAAAATGGTGTGACCACGGTACAGTACAGTAGAAGGCTG
TTATGTAAGCGAAAGTATACATTCAAATTTTTCGTTTTTCTTAGGAATGAATATGTAAGA
GAATAGGCGAGCGCCGTATGAACGAAGTGCATTCAAACGATTGATTACGTACGTTAAATG
TTTTAGAGCGACCTTAATTGGCGACTACAATGAATTGAAGCCAATGTCCTCTTGAACATT
GAACATGTTTGAACATGTTTGAACATTATTGAACATTTTTGAACGTTTTTGAACAATTTT
GAACATTTTTGAACATTTTTGAACATGTTCAAAAATGTTCAATGCCACGTTGACGATATA
CGAACCCTAATATTTGAACATTTTTGAACAGTTCAAAAATGTTCAAAAATATTCAAAAAT
GTTCAAAAATATTCAAAAATGTTCAAAAATGTTCAAAAATGTTCAAAAATGTTCAATAAT
ATTCAATCGAGTTCGGATCTAACGATCGCTTCTTTCCTAGAAAGAGATGTCATCGTGGAC
TGAATCGTTGAGAGTTCTAACGGATATATATATGAATCTATTTACATACTCTTATATATT
CTTCCGTTGAAGTCATCAATATAACATACGTACTATAGATTTAAATTGGATTTTGTGGGA
TTACATGCATCGATATCTTCTCGCCAATTTTTTTCTTGATAGGGTTATTTCAAAAAGTAC
TTCCTTCGTTCCACATTTGCCGGATCTTCCTGGGAAATGAGCCTAAAATCTAAGCATAAT
GCAGCCCACAAGCTCGCACATCAAGCCCCACTCGTCTCCCACTCGTCTTCCTCCAGACAT
CCGACGCCCCACCTCTTTCATCTTGCCTCTCGGCGTTGACCTCGATAATCCTATCATACC
AACCATGCCAAAAAGGAAACGAACGAGTCCCAGCAATTCATCTACGCCGCAGACCTTCTC
GTTGATGGACGGGAACGTCGATTTGTTACAGGGACTCGTCATGCACAAAGAAGCCATCAG
TGAAAAATTCGAAACAGAACTCATTTCCTTTGTGCAAACGCAGGTACTACATCGTGAATA
ATATTTGATGCTTGCATTAGATTGCATCTTTATCGTAATTCATTCTCATGCAGTGTTTGA
TCTTTCCAGTGTGAAAAGGGTAGGAGAGGGGAGATCAAGAAACCGACGTATTTGAGAGCT
GCCGGGGCAAGATCTCAGGGGAATCAACGAGAGTCTCTCATGTATGGAGGATTTTTCGAC
TTTAACAGGTAGGATCGCTAACAAGTCGGTGCTTTGTCGTTTGTCTGCAATAATTATGCA
CTATCAATGGAATGTGCCTGTGTAACTACCTTCACCATTTTCACTCAAAGAGCACGACCG
GGAAAGCGTGGCATTGTACCTCCATTCCCTCCCATTCTCGAAAGGCTCGTAGATCACTTG
ATCGACAGTAATTATTTACCGAGAGAAACACGACCGGATAGCTGTATCATCAACCAATAC
GACATTGGCGATTGCATCCCTCCCCATGTCGACCATCCGAGTTATTTCCGACCGATTTCC
ACTCTTAGCCTGCTCGGGGAAGAACCCATGTTGGTTGGTTCCAAGTTCCGCACAGTTCGA
TCCTGCACGTGGGCTCCAACGTGTGGAGTGACCATTCCTCTCCCGAGAAGATCCTTGCTC
GTGCTTGGTGGGAATTCTGGGGATATCGCTAAGCATTGCATCAGTGCTTGTAAGGGAAAA
CGGATATCTATAACTCTGAGGAAGCAACCGCCTCCTGATTGGAAGCCGGATGAGAGCGAA
CTTGCCGGTAAGAAAGGGACAAGTGCCGAACAATCGAAACACAGAGCTGTTGGTGAAGTA
GCATGCAACGAGATGGGCGATAGGCCGAAGAAAAAGTCACTGTCTGGCTCTGCCAAAAGA
AGGAAGAAAATGATGAAACAAAGAGGTCTGCAAAGTGGGGACGATGGTGCTGCATCGACT
GATCGCTTCTGCACGAACATGATTCTAGGCGGTGAGAAAAGAAATATAAGCGCAACCAAC
CGAATAGCTGAAGGAACGAAGACGGACAGTGGTGACAAGAAGGCGAGACGGAATGTGAGG
CAGCTAGTGAAGAGAAGGAACCAGACCAAATATGACACGAGCGCAAAGAACCTAACGCAA
TATTGAAAACAGTGATTTCACGGCATGTTCGTGTTTGTCCAGTGTGATTTTAACATGGAA
AGAATCTTAAGGGTTATTAATGTCTACGTCCTCCCTAACTACTATCCAAGAAAGAACGAC
AAACTTAACTCTGACGTCGAGGGCCTACTCACATACAAAGAAAACGAAATAAAGATAGAA
ACAAACACTAACAGACCCCTAAACCAATGCAAGGATCAAACGCAACCCAGACTATTAAGT
TGCCAAGTAGTTCTTGGATGTAAGACCATAGAGTGATAAGATTTTTGCAACAATAACTGC
CCCAAGTAAGTAGAGTACATTCCATGGGAGATTTTCTGGGACCCAGAAGCCTCCAAATGA
GATATACAGCCAGTCTTCGGCAGTACCGGTGCAATCACTGGGTAACTGAGAACCTACAGG
GACTTCAGGACAGTACGTCTCTCTTACGTAATCGTAGTATTCTGATCCATACGAAGGAGT
AATCGGGGTTGTGTCGTTTTCAAACTGAGAAACCATGAGTCCCTCGAGAATATAGCTTTG
ATAGTACATGATTGATGACAAGATTCCTTGTTGTTAGAAAAACTGAACCTAGGTGAGTCA
GCATGGAGCGAACAGAAATTGACAGCGACTCACTGAAGAGGGAAGGTCCAGTAGGCCCAA
ATCCAGAAGTTATTGATACTTTGTGGGCGAATCAGAACGCCTCCAAAGATAGAACTCATG
CCAATGAAAATTGATCCAACACCTAATAAATGTTGCACCCGAATTAGATTGTATGAGAGG
CATGACAGAAAAGTTTACAAAACAGAATAACTTATAAAATATACCTTGTGCTGTGACAGA
ATCACGCAACACTGACATCAGTCCTTGACCAGCATAAGTATACACCGCCAAAGACAACGT
CATGAACAAATAATACCAGAAGAACTTTGCTGCATCAATAGCAAATCCAACTGTGAAATA
CCAGAGACAGCAAAAAATTGCGGAGGCAAGAGCAATGAAAGGAACTTCACAAAGAAAGAA
CGCCATGTTGATTGCACGCTGATGGGAAAACAAAGGTTGAAATAAAAAATGAGTAAAGTC
GCACAAAGGCATCGAAAATCCATCCAGCAGGAGGACTCACCTGGTCGTACATCAACGCTG
CTTTATGGCGATAAAACATATTGCGCTCCATTTCAAACACGGGGAGGACGGTGTTTTGGG
CGTTGACTGCTAGGAACAAAGCTGTAATGTAAATACTAGTGACTCGTGAATTCATATCAC
CTTCATTCGTGGGGACACGTTGCTGCAATGAGGATAAATAAATGTCAGAGAATGAACCGA
ATCGAAAAAACTTCTCAAGTAAAGCTGAACTTACCGAGGCAAACACGGACCCGAAAAGCA
ATGCTACAATAGCACTAACAAATAGCCTCACGCGATTATAACTAGGCGACCTCCAGTAAA
TCGTGCTGAGCTTCTTGTAAACTTCTTTCATCTGAAATGTATTCGATGTAGCGTACTTAG
AGGGAAACACAATTTTATTGCTAACATTCAAATCGTAATGTTTGGGGAGTATTACAACGT
CAGCGTTAGAAACGGAAATTCAGAATCCTTTCATGCAGGTTACTCACATTTCATCTGGGT
TGCAGTTAAACTTGTCAATTTTTTCTGCACAATCAGTGGCAAGCGCAGAAGTTGCATAAG
CTCTAGCGTAGTCAAACGAACCCGCACCAGCAGCACTTCCAGCCCCAATACACGATAGCA
TCCTGGACATTGAATGGGAAAAATGAGTCGGCACGAGGAATGGGATTCAATAAGTAAAAG
TCGGATAGGAGTTCTAACGCACCATGTCGCTGGATTCTCTCCTGTCTTGATCTCGGGAGT
GGAGTCATATCCTTCAAGATACTCTATCAAATTGCAGCTATCTTTACCTAGATCCCCGAA
AAAAACTCTGACGAGAGGGACGAAATGTGACGTTGTCAGAGGCTGTTCGAGACGTATGCT
AGGATGTGAGGAACCATTTGACTTACGTTTCGCCTCCAGCTTTTAGCAACAGCAGATTAT
CAAAAGAATTGAAGATAGCGACAGACGGCTGGTGGATGGTAGCAACTACGGCGATACCTG
AATCGGCAATTCTCCTCATGCCTCTCATTACAATGCCTGCAGCTCTTGCGTCAAGGCCAC
TAGTAGGCTCGTCAAGAAATAGAATGGACGGATTGGCGGCAAGTTCAACAGCGATTGAGA
GGCGCTTCTTTTGCTCAAAACTCAAGCCCCCCATGGAGTCGCTTCCTACGAGAAGATCGG
CTTGGCTGTCGAGCTCCAGCATTTCTAGCACCTGGTCAACGAACTTTTGTTTGGTTTCCA
TCTAACAAAGAATGGACACAAAATAATAATTATTCGACATCTTCAATTCGGCAGACGCGT
CCATAATAAAGTAGAGCTTACGGGGATCGATTCATCAAGACGCATTTTGGCACTGAATTC
AACAGTCTCGCGAATAGTTAGTTGAGGACTCTGTGTGTCAAATTGTTCGACGTAACCGGC
GCAACGCCTGAATGCGTCAGGGTCCTGGGGAAAACCGTTGAGGTAAACCTCTCCAGTCAC
TTCCCCACTTTGTTTGCGAAGGGACAGGACATCCATGAGGGTGGTTTTTCCGGCACCTTA
GAGCGAGAGAACGTAGCGTAAGTTAATGAACCCAACGATCGTAGCATACACTGATAATTG
TGTTGATACACACCACTGGAACCCATCAAAGCGGTCATCTTCCCGGATGCAAAATAGCCT
GACACCCCCTTGAGCAATTCAAGCTTATCCTTTGAAGTTGACGCTGTCACGGTGTAATGA
ATATCCTTGAAAGTCAAGGTAGCCCCTGGCAGTCACACGCGCTGAGCATCACTACGAACA
AAATTTTGACGGAATTAAGCATCGCATTCTATGAGAACAAACGCACCTTTCACAGGCAAC
GAGACGTTTTGAATTGTATCAACCACATCCTCCTTATCATCCTCGACTTTAGCCCCAGCT
GGCGCTGTCTTTCCCGTCGCGAAACGAACCTTATTGAGACAGATAACCGATGTGGCCAAC
GACAGAATGCAAATTCCGATACAGAACAAAACAGTATACCACACCCATTCATAGCCAAAG
GCCTCGCCTTGAAAAGTGAAACCGAATCGCTCGAGGATCGCATCGCCCTGCGTTGTTCCG
TCATCAAGAATAACTTCACTATATTCCTCACTTTGGTATTCATTTATAACGACAGCACGT
ATCTGTTGACATGACATGAGAGTTTTTTTAAAGAATAAGCTTCGATAGCGATGAATTGAT
CATTGCCTCACTAAACACTCAATTGGACATACCACCCAGGCGAACATATTAATCCAATAA
ATCCAAATGTAATAGCTGAAATAGAACATAATTTAAGGAGGGCGTTTGAGACACGAAAAT
CATCATCATATGAGATTGCACAGCATACTTAGTCAAAACAAACTCACTCTGGAATAACGT
CCGGTTGAACAGTAAACCCGGAAAACAAAACCATCACAATGATGGCAATCGACATAGATG
CCTGCACAGTCGGTCTATCCTTGATGATTGCCGAGAAAATACTAAACATTAACCCGCTTG
TAAATGCGGCCAAAAGCATCAACAGGATGAACACAAAGTAGTTGCCGGGCGCGACGGTAA
AACCTGCGAACCAATACACGATACTGCCGTAAATGAAAGAATCTTGAATAGAGGTGGGCA
GTCCCGCCAAGGCTCGTGCTAAAACGAATGTCCACGTGGGATAAAAATTCGCATCTTGCT
CCTTGTAAAACACGCCACGAGTTTCGATCTGAGGTCCGATCTTTAACATGGCACCCAAAC
TTACAAAGAATACGCATTGAAAGATAACCCCCATGGCAGTTTGGGGGTCTGAGGTCTGCC
AGAAGACAGTGCCAACGATGATGCCCATGAAGATGTCCTGTATGAGACGCGCTTTTCGTT
GATATTTGTCTCGCCACCACAGTAAGAATTCACGACGGAATACCACCTTGATTGATCGCC
AAGATGAGTTGGCATATCGCTGACGAAACATTTCGTGTTTCATGAACGAAACTTTCTCTT
CCGCGACCGGAGCTTCCAATTTGGCGACTGTGGCTTGACCATGCGCTGATTGATTGAACT
TCTGAACGAATTCTTCGTTGGTCAAGTGTGCTCGTGGAGGTTCGCCTTCTTCCGACGGGG
TAAGGAAGTCAGCCCCATCCTTAGTAGGGAGGCATTGCAGCCAGTCGGCCAAATCCATAC
GGTCGGGCTGAAAGTATCCCAAGGACTTGAAATGAGCGGTGATCTTATCTACGGGACCAG
CAAAGATGACGCGTCCTTCATCAAGGAGGATGATTTCATCAAAGAGTGCCACGGTTTCGG
GTGGAGGTTGGAGAAGGGAGATTAATTTGATTGATTTTTTCATGCGATTTATTTCTCCGA
TGAGTTTGACTATGTCGAATGTGGTGGATGCTGCGGGAGGAAGATAAGAGTACGGAGAGA
AAGATGAGAGATGCACAAAATGGATAAATAAAACGAGAATACAAACTGAGAGTGAGATCA
GTACACTTCTCCTTACCATCCAACCCAGTGCTAATCTCGTCATACATTTGAACTTGACTC
GCCACACACATCATCTCTCCCACCGTAACCCTCTTCCTCTGCCCTCCACTCACACCTCTA
ACCTTATCATTCCCAACAAACGTGTCTTTCACTCTTTTAAGTCCAATCGCCTGCAATACC
GTTTCGACGATGAATCCCTCCTTATCTAATTCAGCAATTAGTTTCTGAACATCGGCATTG
TTGATATCTTTGATTCTTGCTCCGGCATGCGTCCCTCCCATGCGACAGTTGTATGCGAAT
TCCATCGTTTCCTTGACCGTCAAGTATCCATACAAGCGATCTATCTGGTCGACATAGGAG
ACAATGTTGCTCCAAACCAGGGAACGGTCAGTGGAGGCAGCGCCATTAACGGTGACGGAA
CCAGAGAGGGTAGATTTCGAGGATGTGGGGAGAAGGCCGGCGATCATTTTGAGGAGTGTC
GATTTACCAGATCCTGAATCAACATGAAGATGATTGCACATGCATGTCATGTTAGCAAAC
TTCCATTCTACTTGAAAGGGCAGCAACAATATTGTCGCCAAGATGGAAGTAATATGTTAT
GTTCAACTCACCAGGAGCACCAAGCACCAAATACATCTTTCCCTCTTCCAAAAATAAATT
AACCCCATCCATAATCACCTTGGTCTCCTCCTTTGCCCCTCCACCTCCAGAACACGTCAA
CAGACCCCTCAAACGCTCCGCCAACCCCATCAAAGCCCCACTCGCCACCGTCTCAATCCC
CTTCGTGCTCGAAGCAGTCGGAACAGTCACCGCATAACCTCCCCCCTTCACACGAACCTC
CATGGAAATATCAGAGCGTTCCAACAACTCCAACTTTTCGCGCACCTGTCTCGCAGTATC
ACTCAAATACTCCGCCTCCAAGTCGGTTTGACGACTGGCGATAAGAGATCCCAGGAGAGA
TTCTCGTTTGGAGAGATTCCGGCGACTTACTGCGGAGCCCTTGCAGGCGGACTCATCGTA
GAGCTCTTCGCCGAGGATGGCAAGGCGGAGGTGCGGATTGATGGAGAGGTTGTTGCTTGC
GCAGAGGTTGAGGAGGTGAGAGAGGGCGAGTTGTTGGGATGGTGTTAGATTGGAGGGGGG
GCGAGAGGAGGTGACGTTCGAGTGGTGCTGGGTGGTCACGGAATCGGCTAGGGGATCGTT
TGTGGCGTTGGGTTCGGAGGGTGGCCCTCCGTGGGGGTTGCCTTCCGAGGCCATGGTGAT
GCTGAATAATCTTTCCAAGTAGAATGAAAGTACGGTAGATTGTTTTTATTGCGCTTGGCC
GGGCTCTCTAGAGAGAGCATCAAGTTTCCTAACTTGTCGATGTCGACGGTCCTGTTCAAG
GAAACGTCCGCCTTTATGTCATGAGCAAAGAAAAGGCTACGATTACAATAGAACCAGAAT
CATTTCAGCCTATTTCAGCAGATTTCAGCCATGAGCATCTCAGATTTGAATTTTGCTCGG
TTCGCAAATCAACCTGTTATTGATTCCTATGTGTCAAAGATCTTCCCCATGGGCTGGTTG
AGACCGGTTCGTCGTGATACATACGCGATAGCAGAAACTGAAGTTGTGCAATACAATACT
TAATCCTGTTGGGTGCAGTGTGAACTTGTTGCCTGACCGTGAAATAGACGTAGCGGTATG
GTACAATATCATCGAGACTTCATTGTGATCTCGTGACAATACTTCTTTGTATCGATTCCT
ATATACGTGCTTTGAGCTCTCATGCGAAAGTTACGTATGGTGCAATTCAATACAACCGTG
ATGCCGTCATGATGCCTATGAAGAATGACTCTATTATCGGATGGTTAGGACTCGGAATGC
TGAACAATCGCATCATAATGTCGACAGCCAACTGTTGCTTCATAATTAAACAAAGAGCGT
GGTAATACTTCGCCATCGTTAAGTTGAGGAATCCATGCATGCGTCCATGATGCGGATGGC
TTCACTGGCCGTTATCGCCTTTCTTCCAATGTGCTCCGTTGGCTTCTCCACCGGATTCTC
TCACAAACCGCACCTCATCCACAATCGACCTAAGCAATACCCTGCTGGACAGCGTCTCAC
ATCTCTATGTGAACGAACCACCTCCGAAGAACTCATTCCACTGAAAATCCTCTTCGGCAA
TCCCGAAAACACCTCGCCGATGTTATCGCCGGATGGGAAATATCTCGCCTATCTTGCGCC
TTCTCCAATGGGAGTCATGAACATTTACATTCGTGATCTCGCCCACAGTACACTCGGCAA
CGACAACAGCAACACAGCCACCGACGGCGTCGCGGCATGGGACAAGTCCCAAGACCGAAT
GATCACCAACGAACCCAAACGCGGCATACGAAGCGCCACATGGGCGTACGACAACACCAC
AATATTCTACATGCAGGATTGCGACGGAGACGAAAATTTCCACCTGTTTGCCGTAAACGT
CACGCAAACTCCCTCCGAGGAGGGGATACCCCGCGCACGAGACTTGACGCCCGGAGAAAA
TGTCAAGGCTCAAAATATTATTACAAACTATCGATATCCCTACGAAATTCTAGTGGGGAC
GAATGAACGCAACCCAAAAGTCTTTGATATGTATCGATGCTTTTATCACACGGGAGAAAA
GTATTTAGATACGCTCAATCCAGGGGATGTCATCGGATGGAAGACGGAAGATACGACTTT
TGAGATACGGGCGGCCACGGTGAGGAATGAAGCGGATTCATCGACGACAATACGTCTGCG
GAAAAGTGCCGATCTTATCGCTAGAGAAGAGGAAGCCGAGTGGAGAGATGTGTTTCATTT
TCCTTACGGAGAGGAGGGAGGATTGATCGATTTTTGCCCAGATCAAAAGACTGCGTATTT
GACGTCTAGCTTGGGAAGAGAAACTACCGCATTACTGAAAGTGGATGTAGACACTGGAGC
GACGTTGGAGGAGATTTATTCAAATGAAAAATGCAATGTGGGTGGTATTACGCTGGACAA
GGATAGCAAGGCTTTGAGGGCACTAAGTTACAATTATGCTAGAACGGTGAGTTATAGCAG
GTTCTTTATCTCAAGATCTGCAGTGGCCGTTTACATCAATTAACACACAACATCCATACT
GTCTCTAAAAGGAACGTATCTTTTATGACAAAGAATTAGAACAAGATTACGAATTCCTCA
AAGCCAATGGCCCAACCGATGCCGAGGTGAGTGTAGTCAGCAGAACTCAAGATGAATCTA
AATGGATAGTCAGCTACTTCCAATCAGATGGTCCAACGTCTTACGCCATCTATGACAAAC
CAATGCAAGCTATTACGCATCTATTTGTTACCAACCCCAAACTCCTTGAATACAAATTTG
CACCAATGGAAGATGTTAGGATACGCGCTCGTGATGGGTTGGAGTTAGTGGGATACTTGA
CAAAGGCGGTGACAGAGGGTCCAAGTCCTCTGATTCTATTGGTGCACGGAGGACCTTGGG
CGAGAGATTATTGGGGGTTTGATGCAAGGTGTCAATGGTTTGCAAATAGAGGTTATGCAA
CGCTTAAGGTAAGCTCTCTTCTGCTTTGACTCAATGGATGTTTTGATTGAAAAGGGTTGT
CTTGCAAACGTTTCAGCTAACCATTTGACTCAACTGAGCAGGTGAATTTTCGTGGTTCCA
CTGGATACGGGAAGACATTTCTTCATAAGGGAGACAAGCAATGGGGTGTGGGAGATATGC
AGCACGATCTGACCGATGCTGTCAACTGGGCAATCGAACAGGGCATAGCTGACAAAGATA
ATATTTGTATATACGGTGGTAGTTATGGAGGGTATGCATGTTTGGCTGGTGAGTTGAAGA
GCTCCAGACTTCCTTTTCGCTTATATGTTACTTTTTTTACCAACAAGGCATAATATTTCA
TTTTCTCTTTCTTGTGTAGGATTGACATTCACCCCTGATCTCTACAAGTGTGGTGTCGAT
ATTGTTGGTAAATATTATATATGCGAATCCATGAAAACAATGTTCAAGGTCTCTTGGTCT
CAATTTCATGTCTACGTCGATTTAGGTCCATCTAATATTAAGACTTTACTTGACAGTGTT
CCTTCCTACTGGGCCCCTCTAAGAAATGGAATGGTGAGCAGACTTGGTAAAGTTTGGAAC
AATGTTTGTTTCTCCCTGTTTTCTCAGCTCCATGCGTTCTTCAGCTTATCAAAATCGGAG
ACGTCGACAAGGATTCCGATTTTAATGAGAAAATATCCCCTCTCTTTCACGTCGATAAGA
TTAGGGCCCCTCTTCTCATTGGACACGGTGCTAATGATCCGAGGGTAAAGCAAGCCGAAG
CTGACCAAATAGCTTTTTCCATGATAGAAAAAGGCATTCCAGTAGAATATGTCCTGTATC
CCGATGAAGGTCATGGCTTTTCTCGGCCCGAGAATAGAATTGACTTCAATGCAAGAACGG
ATCAATTCTTGGCCAAGCATTTGGCGGGCGGGAGAGCAGAAGAATTTATTGAAATTGAGG
GATCCACAGCGACATTCCCTTTACTCAAGAAAAGTGAGGAGGTCTCTTCGTAGCCCAAGC
TCATTTGCTTTCTAATAAAATTCGCTTCGGAATTTATAACTAGCGCTAGAGTGGTTGGTA
TACACCAATATCCCACCTCTTCATTTTTATTGGTTGAAATGCTCGAATTGTTGGCATGGT
CAACAGTTGCAAAAAGTTATTTCAACATTTTTACCATATAGAATTACTACCAAGAAACAA
ACTACTTTCTTAGTGATTATCACAATTCGGCACCTCGCTTTACATTGATCTAGTCAACTA
CAAAAATATTTCGAACTGACTATTTCACGAAAGCCACTGTTGGGGAAGGTCTGCTGGGCA
CATGGATATTAATAGTAGTGACCTGCATGACAATTCATACCTATCTGCCATGCTGCTATA
TGCCAAAGCTGCACAATTGAGAGTCCTCGTTCAGATAGTTAGTTCTCATTTTTCAATACA
ATAGAACTTTGGTTGTCATTGTCCAACTTTATGCTAAAATTGTTTCCATCATGTTGATAA
CCTAGCTTCCTGTAATGATCTACTTATTTCTTTTCCATGACAATCTAATAGCTTCGTAAT
TCAGTATCATCAACTCTCATCTTTATTACTTGATTCAACAGTCAGCTTTGTTTCATTGTG
ACAGCAAGGTTAACAGTCAGTAATGCCTTTGAAGGCCAAGCTCCCATGATGTGGCACATG
TCTTTGAGTATCTGACCTGAGCTGTATCGTCGCGGAAAAAAATATCACGCAAAAAATATA
AGTCCATTCGACAGGGGACAAAGATTTTAATTTATGAGCTATTTTTGCTCCAATTGTGAG
GATGGAAGGGCAGTGGAACTGCTCTTCCAATCCAACTGAAGCGAGCAAAATTTGTGTGGA
TTCTACACACAATTGGTATGCTTTTTGCCTTCTCAATGAAGAGGCTATGGGCTCTGATGC
TCCATTGCCCTTGAGGCAGTGGACTCCTGTGGTGGGGAATCCTAGCCTTTTGGGCCAGGG
CGGTGGACTTCAATGTTGGGGAGTCCTTGCTTTTTGGATCAAGGGCAGTGGACTTCCCGC
CTGGAGAGTCCTGAGAATGCTCCTTTTGGATTTTGTACCAATGGGTACAAAAATGGGCTG
ATTCTTGGCCTATGTCACTCGCCCCCACATATGGAGTTATCAGGTAAAAACGGAACAAAA
AAGCTAAATATTTAGTTGAAAAAAAGTGTTCTCATGAGAGTAACCATAACAAACTAAGGA
GTCTGTTAAATATATGTAACGAGTCAGTGTTGTTTGAAGAGGGAGATGCCGTTTTGAAAA
CTGACATTATTTTTGGTTTACATTTGGTTGTTAAAAATGGGTGTAACTCTTCGAATATTC
AATCTTTCTGATTTTGCTCTGAGTTGAATCCTGATTGTGCCATTCGTATGAACTGTTGTG
ATAGTCCAAGGATCACTTTCATACCTGCTTTCACCTTTGCGGAGTATACCATCTTTAATA
AGAAGTACTTGGTCACCAATTTTATAGTCCCAATCACGACGTGAGCAATTTTCCCGTTCT
GTGTTTTGGTCTGTTTGGTGTTGCCTATATTCTCCAATTTTGTTCCAGTCGGCCAGGAAG
GGAATGTCGAACAACACGTCCCGCCCAAAAATGGCTGCACCTGGGGAGGCTTTTAGTACT
GTGTGGTGTGTTGAGTGAATGGCCCAAGCGACGTTCGTCATGAACGTATCTATGTCGCTT
GGCTCTACTGAAGGGACCTTGTCTATTTCAGCTGTACGGAGCATAGATGATATCACCTGG
TGCACTCGTTCTAGAATAGCATTTGCTTGAGGATTCTTGACACTGGTAGGCTTACTCGTG
ATCCCATATGATTCACATAGGGCTTTGAAGTGAAGTTCGAATTCGCTTCCATTGTCATAA
ATTGTATTGACAACGTGGATACCTACTAAATCAGGTCTTATTCACTAAGTTGCTGATCAT
TGCTGATGACTTATCAAAGTATGCTAACATAGGTTCTTCATTGTCCTTTTTGCTCCTATG
CCCTTTTGTATCTAGGGGAATAATCGCCTCAGTGATTACCGGCAGTTCAACTACTTCAAA
CCAGCTGGATGCTGGATCAATCATAGTCAGACAGATGAAATCAATTACTGTCCCACCTTT
ACCTTTGACTGTGTACGTGCCGATTAGGTCGACACATAGTACTTCCCAAGGGTTTGTGAT
GGCGATCTTAGTAGGGAGTTTCCCATACTTATGCTTATGCCTTTTATTTACTTGGCATGT
ATGACAGTTTTTGACATATTTACGGTCGGTATTTTGCATACCTTTCCAGTACATCGCAGC
ACGAAAGGTTTCTTTGAGTCTAGTGTGTCCAGGGTGCTGTAGATAGCGGTGGTACCAACT
AACTGCACGATGTTGAAGATCTTTTGAAATGATCATTTTTCCATCCTTACAGAGGAGTTC
CGTACTTTTGACCAACTGTGTCAAGTACTGATCTTTCATCTTATTCAAGCTGACATCAAG
CTTTTGTGCTTCTGCAATCTCTTGTACTGTTAACAGGTAGATTACATCTTCTTGGCTGTG
GTTCACAAATACCAGATTCATTTCCTCTCGGTATGCAGAGGTGTTGATTGCACTCTTTTC
TTGCATAGTGTAATAGCACCAGCATTTTGTAAACGTCATCCAGTTTTCATGCTCACTCGG
AATGGGTCCGATGTCTAAACAAGAGATGGCGTCGGCAATAGTATTATGTATGCCTTTAAT
GTAAACAATTTCGGGGCCAAATTCCTTGAGGAGCAATCTCCATCGGTAGACACTGTCAGA
GGTTCATCCAAGCGTGCCCTGGATTAGATTCTTATGGTCTGTATAGACTTTCAATCTTTG
TCCCCACAACATGCCTTTGAACTCTTTCAGTGTTTCCACTATGGCCAGTAGTTCAAGCTC
GGTCACACTGTATTTCTGTTGTGCCGTGGACAGTTTCCTACTGAAAAACACAAGGGGCCT
GTTACCCTGGGTGATAACTGATCCAATTTGTTTAGACATGGCATCAGTGTATATCTCAAA
TTCCCTTGAATAATCTAGGTAGGCTCAGACTACATCCTTGGTAATTGTAGTCTTTGTGTC
ATAGAATGCTTTTTGATGCACTGTGTCCCAGTACCATGGACGTTTCTTTGTCTTATTGGC
TCTGGTGACCTTGATTTGACCACACTCTCCTACCAGTGAGATGAGTGGGGCAAGCACTTT
GCTGCATCTTGCCCAAAGATCTCTATAGCTAGGTTGCAAATTACTTTTTTTGTTACTGTC
TCCAAAACCCCCAAAATATTACTTCCCCAGTAATCACAGTAATTCCCCCAAATTCCCCAG
GAATTCCCCGGTAATTCGTCGGTAGGAATCTCATTTCATGACGTCACATTTGTCACATCC
ATGGTGGGAGTCTCATTGTCTTTCCGGCAGTAACATTACTGCCAATGTTTGATATGATTA
CTGTCTTTTACTGTACTTTATTTTACTGTAGTTTACTGTTTTGTCATCTTTTAAAGTCTA
CAGTATTACAGAAATGTGACGGTACTCACAGTAATCTTGAAGAAATTACCCAATAACATC
GAAGTAATGTAGTCATAGCATTCTCAATATCACTCAAGATAACATTACAACTAGATTAAA
TAGTGCTGAAAAACCCCACCCACCAAGGCAAATTGTGGGGAAAAAGCACTAACCAAACAA
ACAACTATTTCCGATTCCTCTTCCTGCTAGGCTTACTTGTCTCCATTACAGGACTCTCCT
GCTTGAACTGCCTCCTTCTCGGTCAACTCATCAACAATTCCATCATCTCTGTATATCCTG
AGCCCAATATCCTCAGCTTCCTTGGGATGTTGCTTGTAGTAATCTTGTATCATGCCATAG
AAGTCACATTCTTTGAACAACTCGTGAATAGCCCAGTACTTATTAGGCTGCTTCAGGTAT
GACTTGTTGCTGTCAAACCCAGGAAAACAAAGCAAAATGCAGTACTTGTACCCAAACATG
TTCATTGCCTGCTCATGTGAATCATCATCCAAGTTCACCAAAACACGACAATTATCCTCT
AAAGTATTACCATTCACTGGACCATCAAAGCCTTGCTGAGCCCCATCCTCATCATAGAAC
TTCAATCCACCATACTTCACACTTAGAGCAGCCGCAAACCTGTCATCACCTGCACTATTA
AGCTGTGCATCCTCCCAACTTTCATACCATGCCCTGAAAATGCAAGTAGCAAGATGTTTC
CTGTCCTCCCAGACCCCCTCTTCAAGTAACTGATCAAAATCTGCAACTTCATACAACTTA
CCAGCTTTAGATGCAGCCAACCTCCTGACAGCAGACTTCTCATGACTGTATGCTGCAGAA
ATGGCTGACTGCTTCTTTGTCCTTGCCACCCCAAGTCTTGCTCTCTGCCCTTGCTTGTTT
CTCTTCGTAACTTTCCAGTGACGCTCAGCCTCTCCAATGCCAAGCAATGTCGAACATACC
CGACACCCGAACTTACCCAATACCTTCGTGTATGGTAGGGAGTAGTTCTTGTGCCACACA
TGTGCCAAGCAATCTCCAGACTCTGCTGTGATCCAAATATGCTTGGACTTGAAGAATCCT
TGCTTACTTGTGAAATCTGCATATTCTTGCCAAAGCTTGTGGATCAACCTTGCCTCCTCC
CTCTCTCGATCTTCTGTCCGAATCATGTTTTGAGATACAAACATCTTTCGAATGAGGTTT
TCCATTGCAAGCCTGTCTTTGGGATCAATGTTTGCTTTGTCTGCAGAATGTGCCATAACA
AGGGGGTCAGGGCTAAGTAAATAAGCCACACGAACAATGTCACTTAGCAATTGTGGTTGG
TAGTGATCCCATATCTTTGGCATCCAAAACCTGAATGAGTCCAATGCATCATTGGGCCCA
TCATCATCCTTGGAAACTCCTTTGGAGAAAGATTCCAAACTGGAGATGCTGTCACCACCC
AAAGACTCACTGGCATCATCATCTGAATCACTGTCAGAATTCAAGTAATCTGAAGCAGTG
CAAATGACAAGTGAGTATCGGGAGATGAAAGTACAAACTGAGGAACAAAATTACCATTTT
CGTCCAACCCTTCTGTTTTCAAGCCCCCAATAGACTTCGGAGTATCAAACTCGTAATCTG
ATTTTGCACAATGGATCAGTTTCAGGTTGTCCTCTCCCAGAGCATGCCATTTCTCAACAA
TGCCATCAACCATTTTGGGTAAGAGCCGAGTAATTTGCATCATTAGAAACTTCACACGAT
CCATTCCACCAAGTTTCTGGTCAGCACACTGAAGCAAAAGATAAGCTGGATACAAACCTT
TGCACACTGCATAAAGCAAATCCCAATACCTCTCATTCATAATAATGTCAGCGACATCTT
TGTATTTCTTGAGGTCGCGAAATGCCTTGCTTGGTACACACTCAGCAAGTGTCTCGCGGA
GGCGTAGTACTCTTAACAACTGTATTGCCACACCTCCCATTCGACATTCAGAGGGCTTCA
TAAATTCTAACATCCTGCCGTTGTTGTGAGCCCTTGAAGCATTGGCAAAAACAGCATATG
GTGCATGACGAACATTCCCAAACAAGTCCCTTAACTGTAAACAAAAACACAGTTTGTCAG
ACAAGTGTTACATGTTGAAACACAGCAAAAGCAATGTTCTCACCGTCTTTGCAAATTGGC
ACATAGTCTTAATGGGCCTCAACCCCACCCACTTACCAATGATGGTAGCAACTGTGTGTT
CAATCCCCTGCAGGACTGTGATTTGGGGATAGCGCTCTTGTAAAAGTTCGCCTGCGTTTT
GGACATTGTATGTTCCGTCGAAAGCAACAACATGAATACGATTTTTGTTAGGATCAATGT
TTCACATAAGAGGTAAAATTTGCTTGGCAATATACCATGCATCCTTCTTTCCTGCTGTCA
ACATGTGGTTGGTACAGTCCACAACATCCAGAACACAACTGGGGTTGGTAGGAGAGCTTG
CAAGGATGTTTATCATCGGCGTCTGGACTATTGTTGCCCCGTCTCCAAAAATGCTCACAC
CATACATATCTACGTCAGCTAGAAGCAAATCAAGGGAGTCTTTCTGGTAGGCAGCAAAGT
TGGCATCCAACAAACGGCCGGCAACTTGGTATCTGGTGGGAGGGACATACTTATGATTGG
TTGCTCTTGCCTTTGCCAGAAATTGCTTGAAAAGGGCATCCTCAGGCATAGAAAAGGGAA
GGCAGTGGGCAGCAATCCAATGAGCAATGGCAATATGAAGTTCTTCCTCAGCTTGAGGGC
TAGCACGAGTTGACATCACAATATTTTGCTGAAGATAAACTTTTTGTTTCCATTTGGAAT
CTGAATGAGTGTTAGTGAGTGCTTTAAAAAAAGATGGGACAGCAAAAACCAGGGCAGTTC
ACCTGTCGAATTACCCTTCTAACTCACCGGAATGATGTCAAGAAGACCAGGGAGGTCTAG
AACATCTAGCAGGTAACTGATTGTGCCTTTTTTGCTTTGATTTGGGTCAAGGGTAAGACT
GCAGAAGAGGAAGGCATGTGAAGAGAAGCATCGGCATTGAAAAGCACAACAATCCACACA
ACAATCAAAAAGCAAGAATAATTCAAAAAGAAATGGCTTCACAAAAGCAACATGCACTTT
CGGGAAACCTGTAGTGGCTTCAAGAAGCTTTTGCTGGTGTAGAACCTGTAAGTTATGCGG
GTAGGGGCTGCTTGGAGAGATCGCGATTGCGAGGCAGCAGATGGATTTGCGTAAGAAGTC
ATGCCGCGGCGAAAACAGAGAATTTCACGCAACATTCAAACAGTAACAATACCTTCTTAC
TAGTCTATATGTGCACTGCAACAACAGCAACAATCCGGTGCAAGGCTCGTTTGTATGCTA
CCAGTAGTTACGGAGGAACGGCCTGACTTATGTCGCGGCCGCAATAATTCACATGGTAGA
GCAGAAAAATGAATGGGGAAATGAGAGCTCAGCAGCGTGAAAATGAAAGCATCTGCCACA
ATTGACATGCGTTTCTATGTGAGAAAGACAGACAGTGTTCTGGATACCTTGAATATGACG
CAAACTTTACTCTGGCGGACTTAGACATTACTGCATCTAAATCATACTGTTACTGTCCAA
TTACCCAAAAATCTTTTTTCAAAAGACAGAGTAATTTCACATAGAGGGGAACCACCTTTA
CTCCAAAAAAGGGAATATTACAGGGTACTCAGTAATTTCTGGGGAATTACTGGGTAATTT
GCAACCTAACTCTATAGTACTGGACCATGCCCAGGAACTTACGGAGGTCTTTGACATTTT
GTGGTGGTGAGATTGCGAGAATTGCTTGTACCTTTTTCTGCTGCAGTTTAATCCCTGTAC
GTGTGAGGGTATAACCTAGATACTCAGTTTCTATGGCACAGAAAGACGATTTTTGGGCGT
TGATTCGCAAGCCCGCCTTGCGTAATCTGGTAAGCACCATTTTCAGTTTGTCAAGGTGGT
CTTCCAGATTTGCCTTTGTGATGCATAACAAATCATCAAGATAAGTTCTTACGAACTCTA
AGTCTACCATTAGTGATGACATTTTTGCTTGAAAAATATCTGGTGAACCAGCGATGCCCA
TTGGCAATCGAAGGTAAGAATATTTGCCCCATGGAAAAATGAGGGTACATATTTTGGATG
AATTGGAATCCAATCTAATGGTATAGTAACCCATGTTCAAATCTAGGGTTGTACCCATGT
TTAAATCTAGGGTTGTAGCGTAGGTTTACACAAGCAGAGGAAAGTAGTGCCTGTCAGTGG
TACACCTAAGAGCTTCTTCAAAGCTCTTTTCATCATTACACACCTAGGTGACACCTTAAA
GAGGTTGAGCACCTCAAAGGGAGTCCCAGATGGTCTTAAAAGCCAAGAATGCGAGAGGAA
TCTGGGACGGAGTAAGCCATTTAATTCAGGAAGTGTTGGCAGTAGCTACTACCACCAACA
CCATGAAGGTCACTCTACCTGGTAAGGTAGAGTTGAGAGTGTTTGTGTGGTCACATGGGA
CTCCTGGGCAATTCTTGATGCATGTCTAAGCAGCGGTTGATGCCATGAGGCAGAAAGGCC
TATAGACACAACATATGATAAAGTCTGCTAGGATGAGAAGGAATGCATGAAGAAACTTCA
AAAGGCTGATGAGGCCTTTAAAAAGTACACGGGATTGGATGAGAATCCACCCAAAGAGAA
AGCATTTGAGATGGCCCTAGAAGCCTCTGTAAACTAGCGAGGCAGTTAAGCCCATCATTA
ATCAGGTGTTTAGCCTATTCTCCAACCTACTTATGGAGGAAGCAAGGCATCCCTGGAAGA
AGATTGTGAGTGAACAGATTGCCTGTGCACCCTGGACTGATCTTTATGGGGAAGAACATC
CCGAGAAGCGTGAACAGTCCTGGGGGTCATTCATGGAATGCATCAACTTCCATCTGCTGA
CATGTTCTGGAATGATGCCACAGAGATTGAACGCTTCTATATCAGTAACGGATTGAAGAA
GCCCAACAGGATTCCCATTTGTCAATTTATCAGTCACATTCAGCAACTGAATGGCTATTT
GGATCTATTGCCCTGTTTGTACTACTCCAATTGTGCTACAAAATTCATCACAGTGGTGAA
GCCTTTTGATGACACAAACCTAGCAAGTCATATTCTCCGTATGGTCCCTAGGAATTGGCA
TGACCAATACAAACTTAGTGTGGCAGTGGTACATCAAACTGTTCAGAAGCTCTTTGAAGC
TCTTGAATGTATCAAAAGGGCCTACCCAACCAATAAGGATCGTGTAGAGCACAAGGCTTC
TCCATAGTCCGGAGACTCCTCCAAGAGGAAGATGGTTTTGTTCAAGGAATGAATCCTAAA
GAAGTGCCCCATGAATGCAAAGTCCTGCATTTAGTGCAAAAAACAAGGGGGCGCACATAA
CGACCCAACATACACAGTAGTGCTTCAAGTATGAGAAGGATGGTACTCCAAAGAAAGACT
TTGCAGGAAGAAAGCTATGTGGACCGTCTTGTGGTCCAGAGGCTTCTCATTGCAACAATA
GTGCGTATGTGCAACTTTCTGCAGAAAGCGATACGAAATAAGAAACTCAAGCATGTGCAG
AAGAAGTGCAAGTGCCATTGCAAAAAGACAGCGATGACTCCAGCTCAACCTGAAGAGTTG
GGTACGATCGCACTGGGGAATACAATATATATCGTGAGAAAGATAAGAGTAATAAACAAG
AAAGTAATACTCACCCCAGTCCATTTAAAACTGCCACTAGTGCTAGTTGAAAAATTAATT
TGAATATAATTTAAGTAATTGAAGCACAAAAGACTTAAAACGTCTTAACAAAAAATTGGA
ACATTTAATTTTAAATAATCGAATTGTTCATGATACCATGCTAGAGCAAGATCAAAAAAA
TCTTGCAACTAAAATCGAAAGTTATATAAAGAGTGAGATAATTGCCAAGCTGTCGGACTC
GGAAATGTTGGATGTCTTTATCAATATTGCTGCTAATTCCTCCACTAGTCAAATAGAATG
AAGAGTCACTGGTGCTGGTGTAGTTGCCAGAGCAAGGTTGGACACTCTGGAAGAAGTTGC
CCAAGTAACAAAGACTTTAAGATCCTTCTAGATAGTGGATCTGATGGATACTTGATGTTC
CATGAAAAGGGAACACCCATGCATTTCCCCTACTCGACTAGGCAGGTGCCAACTTCTTGG
CACATGTTGAATGGGAACTTCCTCACCAGAGGGTGGAGTGAAGTCAACATAAAGTATTTT
TGACTACTCAAGCATCAAGGAGTATCTGGTGACACCAGACGTCATAGCGTATGATAAGAA
CAAATGACTTAGCCAATGTGTGACCACTGGTTGTAACACCATGAAAGAGTTAGGAATTGT
TCTAGATTTTTGAACAAAAGAAATAATGTTGATGAAATCATTTTGCCAATGAGAGACATC
AACAGTCTGACTAAGTCAAAAATGGAAAAAGCCTGGGCCGTGAACAACAGCATGGCACAT
GAACTCAGTAGTATGACAGATGTGACACAGAGAGTGCTTTATATCCAAGATGCAACATAT
GAAAAAGCAGACCTCCAATCAGTTGTTGGCACCAATTGTACTCACCTAAGTCTCAAGATC
AAAATTAGTTACTAGAGTTACTCACAGAATATGAGGAACTCTTTGATGGAACATTACGTG
ATTGGAACACGGAACCATCACCCCTAAGTTTTATCATAGCGGACCATTCCCAGTCCCAAG
ATTACATAAAGAGATTATAATCAAAGAATAAAATAGGATCTGTGAACTGGGACTATTAGA
TTTTCAGCCTGCATCAGAATGGGTGTCACCCACATTTATAATACCGAAAAAGATAAAACT
GTACTTTTATAACTGATTTTCGGGAGATAAATAAAAGTCTAGTTAGGAAACTGTTTCCAT
TACCAAAAATCAGTACAGTTTTCAAGAGTTAGAAGGGTTTCCTGTTGCCAAAGCCCTTGA
CTTGAACATGGATTATTATACCATAAGATTGGATTCTGATGCATCCAAAATCTGCTCCAT
CACTTTTCCATGGGGAAAGTATTCATATCTCAGATTACCAATGGGGATTACAGGTTATCC
CAACATCTTTCAGGCAAAAGTATCAGAGCTCATGGTAGCCTTAGAGTTCGTCAGAACTTA
TCTTGATGATTTGCTATGCATCACCAGGGCAAGCCTGGATGACCAACTAGAACACTTAAG
GTTAGTACTATCCTAGCTGCAAGAAGTGGGCTTGCGAGTCAACACCCCAAAATCGAAATT
TTGCCGCATCGAAAAGAGTACTTGGGATATATCCTAACCAGAACAAGCATAAAGCCACAG
CCACACAAAGTACAGGCAATCCTTGCAATTACACCGCCAAAACAAGTCAAGACCTTCGTA
GGTTCCTGGACATGGTCCAGTACTATAGAGATCTTTGGGCAAGATGTAGTGAAATACATG
CCCCACTCACCTCATTAGTAGGAGAGTGTGGCCATACCAAAGTCACTAAAGTCAAGAGAA
GCAAAAAGAGACCTTGGTATTGGGATGAGGTACATCAAATAGCATTTGACAACATAAAAC
CTACAATTACAATTGCAAAGGATCTAATTTTTTAGCCTCCCGATTTTTAAAAAGAATTCG
AAATATACACTGATACCTCATCTATGGTAATTGGGCTCTTGCATTTTCAGCTGAAAATTG
TCTGTTATGCAGCAAAAATACAGCGTGACCAAAATCAAACTACTGGCCATAGCAAAGACA
CTAAAAGAGATCAAAGGCATGCTGTGGGGACAAACAATCAAGGTCTACACAGACAATAAA
AACTTGATCCAAGACTCCGTTGGACTAACCTCACACAGTGTCAATCAGTGGAGATTATTA
CCTGAGGAGTATGGTTGTGAAATTGTGTACATCAAAGGCATCCATAATACTGTTGCTGGT
GCCATCTCTAGGTTAGACTCAGGTCCAATCCAAGATGACAACTTTGATTGGATGACATTC
CCGAAATGCTGGTGTCACTACACCGAGCACACAATAAGTGCAGAAAGCATTCATGATCAC
CAGGAAGGTATCAATATGGTGTTTGCCAATTGCAGCGACAAAGATGTAATTTACCCATTA
ACAGTTAAGGAAATTGCACAAGCCCAGACAAAGATGTAACTTTGAAGAAACTTAGTGAGC
ATGGTAAGTATTCCACTCAGTTAGTAGAGGATATGCAATTATTATGTAAGGATGGCATGA
TGGCCATCCCCAAAATTCTTCAAAATCGAGTAGTTAGTTGGTATCACCACTATTTGAAGC
ATCATGGAAACACACAACTTGAATAGATGCTACACACCACGATTATATTGGAAAGGTATG
AGACGTACCATCCAATCACATGTCAAAAACTGTCGCAAATCTCAAGTTGACAAACGACAC
AAGCACAAGTATGGGCAACTCCCTACAAAGTTTGTCATCACAAACCCTTGGGAGGCATTG
TGTGTAGACCTTATTGGGCCATACACTCTCAAAGGTAAAGATGGGACAGAAATTGACTTT
ATGTGTCTTACTATGATAGATCCAGCTTCTAGTTGGTTTGAAATAGTAGAGCTACTGGTA
GCCACATTTTTTGGTTACTTCCATGGATACAAAGGGGCAAAGGGACACTAAGACTCATAG
CAACACTAAGTTACCATAGTTTGACAAATCATCTGCAATAATAGGTAACTTAGTAAATAA
GACATAGTTTAGCAGTTATCCATGTTGTCAGTAAATCATTCATGACAATGGAAGCAAATC
AAACTTCAATTTGAAGCCCTTTGTGAATCATATGGGATCAAGCGTAAGTGCAATACTGCA
GCTGGTGGATCAAATAATTACAGCAATGTTCCACACTACTGAACTAGACATGGCCAATAC
AGTAGTTGCCAGTGACCTTGTTTCACATGTCCTCAACATGTCCTTGGACGTGTCCAACGT
CGGTGATTTTCTCCGGACACGTGTTAGTTTCGGACACGATGACTGATGTCGGCTTTGGGT
CACGTGTCGGCCAAATGTCCGCAAGTTTGAGTCCCACATTTTACGCACATGTGCTCTATC
AGCTGGCTCATTTTTCAGATAAGAGTCTTGCCCCTTCCTCTTCATTTCACAGTTTTTCAT
CACATCACCTGACTTTTTTTCAATTAACACTTTTTTCAATTAAATACTTACTACTCCTCC
ACGAGAATCGTTGTCACTTGGCCCTCAGATCTAATTCAGCCGCCCGCCCCCCTCCCCTCA
ACGCAAACAACAACAGCTAGCAGCCGGCTCATTTTTAAGATAAGAGTCCTGCCCCTTCCT
CTTCATTTCAAAGTTTTTATCACGTCACCTGACATTTTTTTCAATTAAATACTTACCACC
CCTCCACGAGAATTGTCGTTGCTTGGCTCACAGATCTAATTCAGCTGTCTGCCCCCCCTC
CCCTCAACCCAAACAACAACAGCTAGCAGCCGGTTTGTTTTTAAGGTAAGAGTCTTGCTC
CTATCTCTTCAATTCAACGTTTTTATCACGTCACCTGACATTTTTTTGAATTAAATACTT
ACCACCCCTCCACAAGAATCGTCGTTGCTTGGCCCACAGATCTAGTTCAGCCGTCTGCCC
CCTCTCCCCTCAACGCAAACAACAACAGCTAGCAGCCGGTTTCTTATTGAGGTACAGTCG
CCCGCAGCTGCAGGATATAAATTGGGAGTGCAATATTTCCCCCTCTTCTACCATTTTTTT
GTGAGTTTTCTGTTCCCTTTCTGTATATCGTTATACATGTGCTCTCTTTATTTTCAATTT
AAAACTTACGCTTGTGTCCAGCTACCCAACTGCTTGCCATGCCAACTCTGCAGTCAGCTG
CACTTGTGAAGAGAAGGTGAGCTTTTTGTTTGTATTCAACTTTACACTCCTCTTTCTGCT
GTTAACTTAAATTAATTTTTCGACGCGGATGCAGCGGACATGTGAAACTAATCCAGTGAC
ATAGATGCATTCCTAACAAATGCCGCATATGCCATTCGCTCAACTTACCACACAGTACTT
AAAGCATCCCCATAGGAGCAGCAATTTTTGGCAGGGACATGGTGTTTGATGTTCCCTTCC
TTGCTGACTGGAGTAAATTTGAAGAACATAGGCAGCACCAATATACGCTTTACCTAACAA
CAGTATCTAATATTTTTACCTTAAACGGCTTAGGACATCCATATTCTCATTTGTTTTTAG
AAGCTGAAAGGTAGTCACAAGGGAAATCATGAAGTTTGAATTTGATGGTAGTTGGAGATG
TATCCAAATCAATGGTGTCTCCAAGTAGTGACAGTTTCATTTCAATTGTTAATGAATGTT
TTTGATAAAGGGAGTTAAATCTAAGGCATTCTTTCTTATAGTTCATGAGCTAGATTGGAA
AAGATTTTATGTCACTGGTAAAGTATGCTTGGGCACTATGAACAGAAAATTCATAGAAAG
ATCCTTATTTCTATACATGCATAATTACTTCATCAAATTGTAGTAAAACACCCTGATCAT
TATAATTTATATTTCTTTTCTTTTAACAAAACAATTATTGAAATGGCATGACCAAATGTT
TTGGACAAATGCATTCAGTTGTTGATGATTGTATTTCCCTCTTAAATAAAATCACCAAAC
AAGAACTATTTAATTTATTCAAATTAAATTGCAACAGTGTTGGGTACAGTTTGAAGCGCC
AACACAATACCTGAGTTTCTCTTGTCAATGTTTGCCACCTACCTCATTATTATGAATATG
CTAGGCCTATAACTTTACAGCGCCCCTAATTCGATACAATTATCCTCCTCATTGGCAAAT
GCACTGTTTTATTCCTATGTCATGTTTGATACTGCTTTTTTAGAAGAAATTTTGGATCAC
GTGCAAAATGCGATATCAAGAATCTTAGTGCCAATGAAAATAATGATGGTCAACATCTAT
GTGCAGTGCAGTTATCTGTTTGAAGTCTCAATGAATGTGAGTGCACAGAAAAGAAGGGGC
AATTTTTTAGCTGAAGTAATGTTGTGTAGGCATTGTTTAAATGGAGCATGAACTGGCACA
GGGCAGTCTATGTCTTCTTGATAGCATTAGTTCTAAGCCAAGCTGACTTGTAATACATTG
CAAATATTTATACATTAAGGACTTGGCCAAACGCGCTTCCCTTTTAAAAATGTTTTTTGG
GGTGTGCAAGTTCATTATTATTCATATTTGTGCCTTTTCATGTAACATGTAAATTGGTTT
TAAATCCCTTGATTCATCAAAAGATACCAATCCAATAGTTCTTTTGCTCAGAACAAAGTA
GTTGTCATGCTTACACACAAAGAAATTATTCGCATCTTTGCTATTTGTTGGATTAAGCAT
TGGTAATAAACTTTCTTACTGTTCACACCAAAACTGTCAATCACTGTGTTTTCACTTGTA
TTTAATGACACAAGTCATGGATACCCCCAGTTTATGCCTACTGCAGAGTAACTCACGGAC
CAAAAGGAGCTATGGGGATGTAATGCTAGTACTATCAATTAGGAGGATTGATTTTTAACG
TTTTTAGATTGACCTGGGTCAATTCACCAGCCTAAACACACAAATAGTAATTAGTTCCTT
CTAAGGGTGGTTTATTTCACCATTAGAAAAATGATAAGTACCTGTTTTTCTAATGGTGAA
CTACGTTGGTTCATAAGAGCCCTCGGATCATAAGATCCATTTCTCCGATTCTCATGATAT
TTGTATTTTTACCCATTAAATCGACCACTGACATTCTAAAGCCATTAGTGTTGGATACTC
CTAGTCCACAGCAACATGCCAATATGCATTGATCCTAATAAGTCCGGTTGGTTGCCGAGT
TCTCTCAATTTGTTGGAAAACTCACCATCTCTTATTTCACACTCAACGCACATGGTGAAT
CGGAGGTGCATTGAGACAAAATGGGAAGGAAATTGGCGCGACATACAGTACCAACACATA
ATTTGGTAAATAAGGTGGAAACTTATATTTTTTTCATGTGTTATCATCTCTAACTTGGTA
CAGATTAGAAGATAAACACAAATGTATCTTTTGACATTTCCCAGCTCTTATGAACCGAGA
TCTATGGTAGGTAGTTCAGGTTAAACCATGCTTATATACGCCCGACAATATCATAAAACG
TTTTTATGATGGATTTACCTATATTTCTGTTCGCGAATTTCCATATATATCGTAACATAT
GGTTTTCGAAGAAGGTCTAACTCGCTCGTATTATCAATTATTTAAAGATATTATACCTTT
CTTTTTCATCGATTTCCTCTCCACAAATCGCTACTTGGACAAGGTCTAGCAATACTACTA
GTACTTAGCTCAAAAAATTTCATGTCCAAAAAATTAGCAATAATCTGTTTGTTACTTTTG
TATTATTTCTGAGACTGCCCCCCTCCTACCACCCATCCTATGCTCATTCCCATGCACATG
GAACACACGAGCAAAAAATACTCTACACCACAAAATACATCCTCAATTGATAACACAGCA
ACTTCCTCCCCGTCATATCCCACCTTGCAACCATCTTCCAAGGTACATTATTCACATGAA
TGAATTGATTGCTGTGTTGCTGTGTAACATATTCCTTCTTTTTCTATGATGATGCCATGA
GCTTGTGTTCATTTCAAACACAAGTAATTACTGCATGATGACTATGAAGAAAATGATAGT
TGTCATTTACATGACAGGTTCATACCGTACTTCTTGGTTTCTATGTAGATGCTCTTCAGC
TGAAGCCAAGCCCCTGAAAAGCTGATATCCACATTCTCCACTTTCAATTCTATACAATAC
ACACCATAGCACTGACTTTATTGTTGTGGTGTCAGTTCAAGCCATATGGTTCTTGATCAT
CTGACAATCAAAATTCACTCCAAGTTCCAATCATACTTTCGCAATCAAAAAAACTACATT
ACCTCGAGGGGTTATAAAAATAATCCCACTTTACACAAATTTGTGTATGAACTGCACATC
AGTAGGTGATATTTCATTTCATTGCTTAAACTGATCACTGTGCATTTTTTTCGTGTTTGA
AACAGTTGTAGTCGCAGTTGTGTAAGTATATTGTCACGAATGATTTGTCAGTCACTGCAT
GGCCCTTGTTTTCTAATATGCTATAAAATTACAGCCAAATTTCTTTCATTACATTGTCTA
GTAGCAAATAGTACTAACACGCTCTGCCTTTTAGATATTGCAGTGTCTTATCCACTGATA
CCTGTCACCTAAAATGTATATTATGTACCCATATTCATAGGCATTGGTATTTATTGTCAT
TACCTCAATGTTTTAGTATTGGGTAATTAATGTGTGTGCTGCCTTCCTTGGATATGGAGC
TGTCTCTCATGCTCCCTCTCAGAAATTTTGCCCTAACAATTCCTTATCCGTCAAGGTCTT
AGGAGTCCAAATTCACAGGATGGTATATGTGGAGGCAGACTGAAATAACTGACTCTTTTT
GTTACATAAGAAAAATACCGTATAATGAGTAAAGAGAAATTAATTCACTCTTTTGAAAAT
GGTTGGGATATGAATTTGTCAATAGAGTCCAGCTGATGTTATAGCAAAAAGATTCTCTGT
CTCAAACAACTTTGTAGAAGTCGTCGTTGTGTTTTGTTGGAGGTTTTTGGTTCAATCATT
TAATCTAATTTATGCATCAGCCTCTATATCTGCTGTCTGTGGCAATATAAATATATATAT
AACAAAAGTTTCTTTCCCGTAGTTGCCATTGTGTAGAAGTATGCCATATTGGCAACAATC
TCTGCATACATAAGTACTTCAAAACACTCTTTGTGTTGTATAGATGAGGCTGGTGGTATC
ACATATTCGTTAGTGTGCATTGTACTGTGGCATCATACCATTGTTGATGGCTAGAACACC
ATATACTGTAAAATGTACATAAAAAAGAGACAACAAAGTTGGACAGTTCTTGCTTATGTT
GGATTCGCAATACTAATTTACAGGATAGGGGGTTTTGAGGGATGTTTATAAAGAGTGTTA
GTTTTATTGTTACAATCTTCTATTCAATTCTAATTTGATCGATTGAATACTAGGGAATTT
ACTATTAAAGTTTCAATCCCTTAAAGGTATATATGAGCTGCAAACTAGAGGCTACCTTTC
AAGAGCAAAAAGCAATTCTAAATCTTTTCACCATCGGCACTTCAACACAAAACGACAACG
TGTTGTGTTGCACATCTCGTTTGTATCGCTCAACAATTGGAATTGGTACTTGTCAAGTTC
AATGTGAGCGAAAAATCCAGATTTTTGACACATTGCCTCGCACTCTGGTGCACTGCTGCA
TGTGAACAGTGCATTTTAGTGGGCAAAACAGCGGTGGACACAAAATGTTTGTTTTCGTCG
TCTTTAAAGCATGATGATGTTATGAGAAATTTTTCGACAGAGGTCGAATCAGAGGGCTAC
GGCCGCCAAGTGTTGTGACTCGCCCGCCTTTTTCCAGTGTGCCGCTCGCTCCTCACCGTG
TGCCCATCGTCGTTCACCAAAGCTTTCCACCCCCACCTCAAGCGCAATATAGATTGGATT
GCACGGACGGCTGTGTTCACGGTCAATCTTACCCATACCATCAAACCTTCTGGATCGCTT
CTTAGTGATTGAAACGTGTTGGTTCTAGGCTGCAGTTGGAGAGGGTGTGATTCTGGACGA
GTGATTCGTAATCCTTCCAGTTAATTTTTCATCGATCAACTTTTTGTCGTGCAATTGATT
CAACGCTGAATCTGTTACCAAGACAATCTACATGTCATCCATGAGGTCGGCTAAATCCGG
CAAACGCGCACGATCATGGTCGTTGTTAAGCACATCTACGGCATGCCAGGCTTCTATTAT
AATTCCGGCCACGATTGTCACGTGTGCAGCCGCCTGTCATGCAGCGTTCGTTGGGCCCAA
TTCAGAAGCAAGGATAACCGCGCACACGAAACTAAGTGGACCAACTCTTCGTCCTCTGTC
CTTACTGAACGCCCAGTCTGGGGACGAATCACCACTAAGCAATCTGTTCTCCATCCCCCA
AGATCCCACAAGGAAATCCCACCTAGAAAAGTCCATAACAACTGTCTTCACCACATTGGG
CTTCTCCGCTTTATTCCTCACCAATCCTCTACTACCTCACCTCCCCTACTCTCCGGCTTT
TAGTTCCGCCAACGCAGAAGACGAACTGTATGCCAAATATGGCGGCAAAGGCCTAGATAC
ATCATTAGTCGACAAAGATTGTCTGATGAACAAGTGCTCACTCCAAGCCAAGGCTTGCCT
CCAAGACGACCCCGACTGCAGAAAGGGATTGACCTGCACTGCCAAATGCTTGGGTGATAA
TAGTTGTATCACTGGGTGTTTTGCCAGATATGGTACACCCAATTTAGATGGATTGTTGAA
ATGCACCATTGAGGATAATGAGTGTATTAAGGTTGCTATTTTGAAGGGCGGCGGCGATGA
GTACGGTGAGTTGTACAAAGTGGTATTAGACAACCTATGTTGAAGAAGTTGGTACATGGG
TTTTGATTGGTAGAGTGTTGTACATGTTTCTCTGACTATCTTGAACGACTATTTCGCTTC
CATGTTTTTTTCTCATTCTTTCTTATCCCCATTTGTTTGCTTAGGACATGAGCCCAAATC
ACCAGCTCCCACTGTGCGAAACTTCGACTTGGCAAGCATGGAAGGCACCTGGTACGGAAA
CTCTGCACATTAGGGTTGTGTTGAGGAAATCTCACAGCCGCTGATCTCAGTTCTTTATGT
CTCCCTCCTTCTTTTTCATGCTCACAGGTACAAAGTAGCTGGCTACAATCCCAACTACGA
CTGCTACGCTTGCCAGCGCAACACCTTCTCTGCCCCCGAAGGCGGTTGGTCTGACTCTCT
CCAACTTCCCACAGGCGGCTTACTGGGAGCGGTAGGTAATGCCTTTGGTAACATCGGTGC
CGATCGGCTCCAGGTTGATGTAGAGTTCAGTATGCCGCGATTATTGCCTGATGGGAGCCC
TCCTCCACCCAGTGGAGTACGAGAGGAGTTTGGTAATGGGAAGGGATTGATATCAGTGGC
GTACAATCAATACTCAACGCACGAAACTATGGTGTTTGATTCAGTGACGAACAATAATGG
AATTGGAGATGCGGTGAACGTTCTCCTAGGGAAGGCAGGAGAAGAAAAGTTGTATTCAAG
GACCGCTCACTCGGAGGGAGAAATGTTTGGACTAAGTGAGTTTTCCCACTGCCCAGAACT
TTCATGCAGCCTTCACAATATTCATCCACTTGACTTCTCTTTCAAATTACAGAATTTTGG
GAAAACTGGTATATTATTGGTCAAAATGATCCAGGTCAAGATGAATTCAAATTCATTTAC
TACAACGGCAAAACACGCCAAAACACTTACGATGGAGCATTCATCTACTCTCGCACACGA
ACTCTCACACCAGCCACAATGGAAAAGGTATACAAGATTGCTAAAGATGCAGGAATGAAT
CCTAACCAATTTTGCAAGATCGAGAATTCTTGCTTCGATAAGGATGCAGAGATGATGATC
GGGCCAAGGGACAGAGAAGGGCTCGGAAGTCCCTCCAATCCGTTTAGGGGTATATTGGCT
TCCACAAAAATATCTCAGTTCTTGGGAGTAGAGTCTGTTGCCGCTGAACCTGCTCCTAGG
TATTCAAGACCTATCACCACCATTTCTTCTGAGTTATTGCAGGGATCTGAAGCTGTGAAC
AGCAAATCCTCGAATCAGGGTGAGAGATCATGGTGGAAGGAAATGGGCGACTACTTGGAA
GATCCTAGGAGGCATTTTCGCCTGATGGACAGTTTGAGAAAGGACATGGATTGGCCAGAG
TACATTAGAAAGCGGAATTAAAGAGCTATGTGTATGTGAAATTAAACTTAAGATGATCGA
CAAAACGATTTCAGTCGACTCTTGCGTAACCCTGTGTCTGAAATATTTTCTGTACAAATG
TTGAAGAAGGGGACGCTGGGCCCACGCACAAATAATACACCGCTGTTTAGAATATTATAG
TATTACCATGACATTGGTCACCATGTGCGGTTACCCGAGACTAGAATTCTGGGTGTCCTC
AGACATTTTTAAGTAAGCTGTATCTCTGCGTTTCGTAATCGCTCGAGAGATGCTTTTTTG
TTGGAGGTATGTTCCATAACAGTATGACTACAATACCATACCAACACTCAAATGGGATTC
GGTGACGTAGATTTGATGATATTATTCTTTATGAAGAATGGATGAATGTATGTAAAGTTG
TTTCTATTTGTTAGCTGTCCCAACTTGAAGGGTTGACTTATAAGGTTAAACTTCGTGGGA
CGTAGGTCGGAGGTCTTGTTGCAAGGGTTCCAGGTAAGGTTCGGCCTTTGCCAAAAGGCG
TCTGACATTTTTGCTATGTTATATTTGGCAAATCAGATACCATTTTCTGGAAAGAACGAG
CCCTTGATTTAAGGTATCTCTTCAAGCATCGTTGAGCTTGTGGCGGTTCGCCAATTATTT
CCTTCTCTGCATGTATCAAGCTCAATCCCGCATAATGCATAGTTTTTGTCCGAGACGAGT
TTGTATGTGCATTGAATACCTACGACAAATTCCATCATCTATAGCATTGCCCATGATTTT
TAATGACGGAGATATCGTGCACCATGATCGTGTGTAGCATGTACTGATGCCGCTGGATTC
TGCTTCTGTCTTTGACAAACCAAGATCGAATTCAAATGGGAATGCCTCGTGTAATATTCG
GAAAACACAAGAACCATGAGCAATATAGTAGATAGACACAATTCTATGCTTCGTGGAAGT
CTCTTCTATGAATAAATGGAAGGGCAGTTGCGCCACTTCGAGAGCAGCGTTTTCAGTAAT
GGTGCTTCTCCTTGCTCAAACCGGCTCATATTAATTTTCACTCGGACTTTTCCATTACTG
CAACAGACTGCAACGGTTAACTGGTACGTAACAATCACAACGCTCAATGACGATATAGCG
TCTTAACCTTTAATATTCACTGAGCGCATCCAATCTGCTCTTAAATCGCAGATAGCAATA
CAATGAATCGCCACGCAGCTTCAGACAACAAGCATAACTACCGTCGGATCACAAATGAAA
TCGAACCATCACCTCCCCAAGCTCACATGAAGCGCAAGATGATTTCTACTCCGAGCCAAA
CCCCTGACAACGCATTGGATGAGACATATTTGCGTGCTGTAAGCAAAGACGACTCGACAC
ACTTTGAGCCTCCCATGAAAATACATCGATTCGAAGAAAGAGACGACGAGGCTGCAACTA
TTGCATTCCATGTTAAAGAAGCAAGAGATTCAAGAAGGAACTGGTATAATAATCGAAGCC
CCACTATGAAGTCTTACAAGACCATCGAGCGACTCATTCTCGGCGCATTCGAAAACCGAG
CCGAGTTAGTATCTTCGAGTTTGGCTGCGTTTTGGACCCGGGCAGCATGTCTCCTCGAGG
ATGAAAACAAGACTTCTTTACACACTATGCACCTACAGACTGAACTGTATCACTTATTCA
ATCGTACCAAAGACACCCTGGAAGAATTCGGTTCCAACAATCTGTCTCAAACACTGACCG
CTATGGCAAAAATGGTAAAACGAGGAAGAAAAGGTTCGCACTATCAGATGATGTTATATG
ATCTTATCGTCGGGAACGGGGTAGACAGTAAAGATGGAATATTCCTTAAGATCTCTGATG
TAGCAGTTCATCGACTTGAAAGATATGACCCTCAAGCGCTTTCCACCACAGCAATTGCAT
ATGCTCGAATCGGAGTTGTTCCAAAATTTTCTGATGGATCCAATTTGTTTCATTCCATTG
CTAAACAAGCCATGAAACGTATGCAGCAGTTCAATGCTCAAGGAATCTCGACCCTTGTAT
GGGCATTCGCCACTGTAAAAGTTTCTGACAGACATCTTTTCAAAATGGTGGCTGAGGTAG
CAATGGTGACATTGGGTCACTTTAACCCACAAAATCTCTCGAATACCGCGTGGGCTTTTG
CCAAAGCGAATCACAGAAGCCCTGAACTTTTTAAATTGATAGCCAATGCATCAGTTAGAC
ACATGTCCGAATATAACAGTCAAAACGTCGCCAACACCTTGTGGGCATTCGCTCATGCTG
GTGAATACAATAAAAACTTGTTCGAAGCATCGGCAAAAAGGGCTATTTTTATCATTTCGG
AGTTTAAACCCCAAGAGCTCGCAAATACAGCTTGTGCGTTCGCCTCTGCGAAAGCATCCA
ACCACACCCTCTTCAACACGATTGGAGAAGAAGCCATAAAAAAACTAGGATCATTCATTC
CTCAAAATCTTTCAAACATTGTTTGGGCGTACGCTACTGCTGGAGTCGCTCATCCAAGAC
TTTTTGACAAGGTTGCCGAGGAAGCCATGCTTTGCCTGTCTGAATTCGTTCCACAAGAAT
TAGCAAACGCAGCATGGGCTTACGCTACAGCAAAAGAAGTTGAGCCGAAGTTATTCCATA
TGATTGCCGAGGAAGCTCTGACAAAGTTGGAGAACTTTGAGGCCCAACACTTGTCAAACA
TTGTGTGGGCATTTGCGACTCTGAAGCTACCTCATAAACGTCTTTTCGAGTCAGTCGCAC
ACGCTGTTGTAGTGCGCAGCAAGGAATTTAGTCCTCAACAGATTTCAAACTTGATCTGGT
CCTATGCATACATTCCTGTTGGCTCCGTGAATACGCTTCTATATTCACAGCTGGAGTCAA
TGGTGATCGAATCAATCGAAGATTGTGATTCGCAATTCCTCGCGAACATTTGTTGGTCGT
ATGCAGTGGCCAATGTAGATGTACCCTTCCTGTTTAGCACTAAGTCTCATTTCATTCATG
CCATTGTTTCAAGACAAAATGAATTTAACCTCGAAGCTTTGTGCCAGATACATCAATGGA
TTCTATGGCGCAAGGAGTTGAAAGCCGATTTATCTCTTTCGTCAAGCTTTCAGCAGCTAT
GTTACGAAGCGTACATTGCACGAGAACCGAGTCCATCAGCATTTCAAGATTACGTTATGA
CTGAGCTGAAGGCTATTGGTCTAGAACCGAAAGAGGAATATCGTCTTCCTGATTGTGGCT
ACGTTCTCGACGCCTTGGTAGAAGTACATGGAGAGAATGTTGGTATTGAAGTTGATGGAC
CTTGCCATTTCGCCGGGCAAGCGCCGCTAGGAAAAATGACCCTGAAACGACGTCAAGTAC
TCAAAATTGAACAAGTTAGAGTGGTATCTGTCCCCTACTGGGAGTGGGATGAAAGTGCCG
ACAAGCAAGAATATTTGAGGTTCAAATTGGATATGGCTGATGTTGGTTTGGATGACTGTC
GATGGATTCTATGAAAATGAATGCTATGAATTATTATGAATTCGCTTGTTTAAGAATCAT
TCGTGTTTGCTTGTTGTTGGCTGTGTATTTCTTACCCTGGGGTGTCAAATGTTGCCTACA
TCCATGAAAACATGGCCTCTTAGGACACATAAGTACGCTACCATACCTTAATTAGTAGTA
ACAATATTATTCGCAAGAAGCTTCTCTCATAGAGCGTAACACTACTACGGCAAGTTCGTT
AACAGGTTCTTCGAGGTGCTCGTTGAGAGTAATACGCAATTGAAGAGGAAGCAAATATTC
CATGCTTAACAGCTTTCGTACAAGTGGTTTAATGGTAATGGTAGAAGCTTTCAGAAAGCT
TAACATTATAGTTTTTGTCATCCCTCACATCAGCAGTCTCTTCATTAGTCCTGACAATAA
AAGACCCCCCAAACTAAAGATCACTCGCCCCAGGATAAAACTCCGTGACATACTCCGGAT
TATCGGGCACCAAATCATTACACTCCTTCCCTAAATTCAACAAATGCTTCAAAGCTGCCT
CCACCTCTGCCTCACCGGCACACCACAAATCCACACGTTGACACATGAGCAAAGCATTCT
CCCCCCTTGTCCACTCTTGGTTTGGTCCAGAAGTTACAAGTGCCCAAGTGTTTTCGAGCT
CATTATGGATTTCAATGTATCGTTTTAGATCGGTGGAGATTTTGGGATCAGATTGCCAAT
CGGGAAAGTCTTCTTCGAGGAAGGGGCGTTGGGGGTCGAACCCTGGGCTATTCCACCTGG
TCACTTCGTATTCCTTCTTGAGATTTTCGTCAGCTAGATACCCCAGCATTTTTTGAGCCG
CCTCCCTTCGTTCTTCGTTGGGAGACCCATCGGGATTTTGGAATTTGTTCTTCTGGAGCA
TGTATTTGAGTAGGTGAGAGGTGGTGAAAGATAGTTCAGTGGTGATTGCAGGCATGGCGT
TGTCGGAGCAGCGGAGAAGGAGGGGCATGGTGGGGTTGAGCATTTTCAGTTCCTCATAAT
TCTTCTGGTACCAGGAGCTGTTAAATTGATTTGTGGGAGAGAGAAAGAGAAGAGTCAGAG
GGATGAGATATACTGAAAATATTCAAAGGAATAAGCAATGGCTCAGTGGTGCTTGAAACA
AGGTCAGAATACTCCTTTACACCAAGAACAATATTCCATACGACGACTGGGGCAAGCACA
TAGTGTTTACATTATAGAAAAACCTCTCCCTCACTGCAACATCAAAACGACCACAAGGTC
GATTAAAATACTTCTTCGAAGCATAATATCAAACGCATTCTAAGTAGATCAAGTGTGCTC
CAGTCACCCAAATGACGTACAGTCCCTGCGACGTCCTCTACACTGTCCACTCAAGAGTGT
GACTTCAATAAATACACTGAAATCCCGAGAAGATTAGTAGAGAAGACAATCATCGTCGTC
TCGGGAGCATGGCATACCGCATGACCGGACGCAACATCACGTCGCAACGTGAAAAGCGGG
CTCTACTCACAAAACGCCTCGACTCGCCGGACTCTTAGGACAGGCGAAGAATCGAACGAT
GGGGAGATGGCGGGAGAGACAGGCTTTCCACGACATGGTTGATGGTGTGGGAACTAGATA
ACGGATGGAGTTAGGGGGGGAACGGGGGCTGCGAACTAACGGATTAGGCTCGGATTAGGG
TTGCTTGATCGCCTGCTTGTTGTATGGGCGCTATTGCCTCCTGTTGGAACTGTATGACGG
CTTCTTGTATTTAATATCAAACAAATCAGTATCTATAATGACAAGAAGGCTACGTTCACG
CAAACCTAGACAACAGGTATGCGGACGTAGTATCTATGGTTCGGTATTGAACCAGTATCG
TATTGTACCGGCTTCGATATCTCCAGTCTACCATATCTCCTATCAGTCTCCTATCCTCCT
TCCTACCACCTCCCATGTTTTATGCAGTTTTATGCTTTGGATGCAGACCAATGCAGTTCC
ATCTAGTTCCATGCAGACGGCATGCAGACCTAAGCGAGCAGAAGTACACTAACTGAGCGC
AGACTGAAAGTAGACTGAGAGCAGACTGAAAGCTGTCCCAATCAGCCGACCGAGCGTATC
GCTCAAATAATATTTATCATCTCTCACCTTTCTTTCCCAACACCATTATCTATCATGATG
CATCGTGAGTCATGAGATACCACACGACCGACCTCGATTAACGACCAAAATCCCACGCAC
CTCACCATGAATAATAAATCTAACAATAACCATAACGCTCGTCGTATGTCAGTTGCCCGC
CGCAATCCAAACCCTCTCCTCTTCCTCGGGCTCACCTGTCTCCTCAATATCTATGTGACA
CTTGTCGTGCACCAATCATGTAGAACGAGCGACATGACCAAAGTATCTGCGTCGATGCTG
GTAGACAGCCCGATGTATTTTCACGATCATAAGTTGGCTGCTCGAGTGGACGACGATTAT
CTTATAGACGAATCTTCTTCTCGTATCTCTGCCTCGGCCCCTTCAACAGTTCAAAAAGTT
TCTACACATTTCTCCAATGAAACCGGCTCATCCTCAACAACACCTTCTCTCGCCATCGTC
TCCGCCTGCATTCCCGGAGAACGTTTCTCGGAAGAATACATCCAAATATCTCACACTAAC
AAACGCCACTATTGCCAACGGTACAATGCCATGTGCATACTCCCAACCGAAAGAGTGAAC
GTAAATTCCACACTGCATACTAAATGGGACAAATTATACCACGTGAATCGTACGCTCTAT
ACCGAACAAGTCGACTGGGTGTTGTGGATGGACTGCGATGCCGCATTTACAAACTTTGAA
ATTGATTGGTACACGCATTTAAAGTCTCATCTCAATTCTTCTCAATTATTGGTAGTATCA
AAAGACGAGGATGGAATCAACACTGGAGTTTTTTTCGTCCCGAATACGCATCTTGCAAGA
AAGTTCGTTGAAAAGTTGTACAAGTTACGGCACCTTCTAGATAAGAAATATTTTCATAAA
GATCAAGCTGCATTGAAGTATCTATTGGAGAAGAACCCGCAATTGTCGTCACGTCTTGAG
GTTGTCAATCAGAAATTGATGAATACATATATGAATAACAATGCTGGAACAAAATGGACG
CCCTATGATTTTATTGTGCATCAAGTATTTTGTTGGGAGTTGGATGGATGCTCGGCGAAT
TTCACTAGTTTGTTGAAAATGGTTACGCCTCAGTATTATCCTATAGGGATTGAGATCGAT
GAAGCGAAGCAAAATGATGATAACTTTCATGAGAAAGGTGGCACAGGATTTTTTCATTTC
ATTTCCGATTGGTGGAGCGGGGGCAAGAAATGATCCTGAGCATGATGTATGTATTTGATG
AACAAACACTGTCTAATAATAGTTTAGCCTGCCATTCCTTTATCACAAATTGATGCGCAC
GAAATTTTGAATAAAAGATTTCGTGTCTTAAGCAATCGCAGCAAAATATTGGCATTAATT
TGACCAAGTTTAGATCTCAGACTGCTGGGTGTTACCAGATCGAGTATACATGCTCTGAGC
ATACCAAACAAAACCTATCCCCTCCAGCTTTTTAATCCTCTCTTCTGTCAGCTGACCTGC
TTTGTACTTGTTGCGTTGGGAAACGATCCATCTTCCAAGCGCGAGACTGGGTTTTTGGTT
TGTCCCACGTGTTTCGTGTTTGTATTCAACGAGCTGCTTCTGGGAGGTTGCAGGAGCCAA
ATAGTTGAATAAACCATGAGCAAGATGGGCACTTGAACCAATAAATTCCATCCAAGTAAC
CGGCAATACTCACGAAACGTTCTTCCCAGCAAACATGAAGTGTATTAACCCATTGAAAGC
CTATCGATTCCAAGCAACGAATCTGAAAACTTGTTAGTGACGGTGTCTTTCCAACTAGAC
AGTTCCTATAATGTAGGCGTTGCTATTTATGAAGGGTCAAGGGCATTAAGTGATAATCAA
ATAGAAGTCAATGATGTTTTAAGCGTGTCAATAGTCAATAGAATCATGTGGATGCACAGA
CAAATCACAGCCATAAAGAAAGCTTACATCATTGATCCAAATCTGTAGACGAGGATTCTC
GCTGTAAGTCGGAGGGACATCACAAGTACCAAAGCGCTTTTTATATTCGCTCAGTTCGTG
GAACGATTGATTCCAAACAAAATTATATCGCTCTTGAGCAGTACAGGGCGACATGTTTTC
AAATAATGATTCTTGAGAAAATGAAATCATTGCTTCTTTTCTTTGCACCATAGTGCTTGA
AGGCTTCTGATCCCTGTGATGTTTTTGATCACGGTCGGTGTGTGCGTCGTAAATTTTGCG
TGTCTGGTGATACTTTCTAACGACTGCATGGGCTGCTACCCGTTGATTGACCGGAACAGC
ACATACAAGCAACTCTTCCTCAGTTGGACTTGACACACGATGAGACGAGAACTTTGTTGT
CCATCTATAAGCCGAAGATCCTGTGCGTGACGTCTTCCTAACATCATGATTATGATTTTG
ATGGCACCCGGGACCTGCTTGAGAAAATTCGTTTGTGTTATGATACAATGTTTGTACTAA
GTTTGTTTTTTCATGCTGCTCTAACCGCAAGATCAAACTTTTATTCTCGCTTGTGATCTC
TGCGATACGACATTCATACTCGTTCTTCATCTTGTCGAACTCATCGCTGAAACACAAGTA
CAGTGTCGCGAGGTTCTCCTCGCAGGTAGCATCTACACTGTTAACAACAGCGGACAAAGC
GTCCTTCACGGATGGTGGAATCTCATGAAATGCCTTATCGATTTCAAGAGAAACGGAATG
AATACCTTGAAAAATACTCTTGGAAGAGCTGGTGCTCGCAGCAGCTAGTGCATCACTGAC
CGCACCCGGAACACTGTCAAGGAGATGAAACATAATGGTGCGCAGAGCTCAGCAATTAGC
AATTTGCCTCGTTAAAGGGGAGGAGAATAGCAGGAGAATTACAGCAGATTACAGCTGAAT
TACTAGTATCGAAGTAAGTATTACATCTAATTATCGTAATGTTATTCTGTTTTTGCAACA
ATCTGTGCAAAATAGGCAGGAATTAGTACTGTGATCACGGAGTGAATTTACCCCTACTAA
TACTATGATAAAAACCACAATATGCTCCCTATTTTTCAAGATACTTATTCGGTCATTTGC
AACTGATGTTGCACTGATTGTTGCTCAAAATATTCATTTTTTGCAACAATTGCAACCGTT
CATTCACATAAAAAATACACCATGACTTCCAGCCCAAATTCACAATGTGGTCACTGCTAC
AACACTACTTGATAAAATAATTGTTGTGCGTTGTCTCTACATTAGGTAACAGGCGCCACA
AATGTGCAACAACCATGGCCACGGCCATGTGGCCGAAGAACACAACATTATCATTACCAC
TTAAGAAGCCATTTAACTCATCAGCTGGCAAAACCAACAGCTGCCAAACCCAATGCCACC
TGAGCATAGCTCCATTAATTACTAATTTAATTACTAATTTAATCATTCAATTAATGAACG
TTTACTAAATTGAATTAAACAAATAAATCAACTTGTACAAACTCAATAACATCACTTTCT
TAGTCTAGTTTATGATTTAAAGCAACACATAGATGTAAAGGTTGATTGTTGTGTTTCTTA
TGATGATTAAGGGGGGGATCATTGCATCCTCAGCGACAGCAAATGTGACTACGATGGTGA
AGGTGACATCCACGGCAACAGTGGCAGCAAAGGTGTCAACGGCAAAGGTGACATGAACCG
CAACAGGATCAGAAAACACAATGGCGGCAGCAATGGGCGACAATAGCGATGGGCGACAGC
TACAATGGCAATGGCAACAGCAACAACAGCAGAGATGGCGGCAGAGGCAATGGCAGCAAC
GGGCAGTGGCAGCAACGGCAGTGACAGCTGCTGCCTTGCCAACGGCGGCAGCACTAGCGG
TTGCAACGGGTGACAGCAGCAGTGATGGCAGCGACGGGCGGCAGCAATGGGCAGTGGCAC
TAGCGACAGCGACAGGCGGCAACAGCGACAGCGACGCAGCTCCCTTGATGGCAGCTGCAA
CAACGGCTTGATGGTTGGACGAGCGAGGGGGGACCGTACTCCCTTGGGAGTTCTATCCAA
GCCTACATCGCCGCCAGAGCCATCGTCGAAACTGTATTGCCATGGGTGCCAAGGGGGTTG
TGGGCTACCTCTAGCTTGATTTCACGCAATGAAGTAAACTATGTAGTTTCCACCACGTAA
AATAACAGCATCGTGACTATCTAACATCATCATGCTTACAGAAGCTTACGCTAAATTAAC
ACGATCACGTGAATTTATGACACATCGGGTTCTCATAATATTATTATTGTCACTTTTCAC
ATGACCGTGTTGCAAGGTTTGTTGTAAAAATATTAAATACGTGCATGTTATTCTGTTTTT
GCAACAATCTGTGCAAAATAGGCAGGAATTAGTACTGTGATCACGGAGTGAATTTACCCC
TACTAATACTATGATAAAAACCACAATATGCTCCCTATTTTTCAAGATACTTATTCGGTC
ATTTGCAACTGATGTTGCACTGATTGTTGCTCAAAATATTCATTTTTTTGCAACAATTGC
AACCGTTCATTCACATAAAAAATACACCATGACTTCCAGCCCAAATTCACAATGTGGTCA
CTGCTACAACACTACTTGATAAAATAATTGTTGTGCGTTGTCTCTACATTAGGTAACAGG
CGCCACAAATGTGCAACAACCATGGCCACGGCCATGTGGCCGAAGAACACAACATTATCA
TTACCACTTAAGAAGCCATTTAACTCATCAGCTGGCAAAACCAACAGCTGCCAAACCCAA
TGCCACCTGAGCATAGCTCCATTAATTACTAATTTAATTACTAATTTAATCATTCAATTA
ATGAACGTTTACTAAATTGAATTAAACAAATAAATCAACTTGTACAAACTCAATAACATC
ACTTTCTTAGTCTAGTTTATGATTTAAAGCAACACATAGATGTAAAGGTTGATTGTTGTG
TTTCTTATGATGATTAAGGGGGGGATCATTGCATCCTCAGCGACAGCAAATGTGACTACG
ATGGTGAAGGTGACATCCACGGCAACAGTGGCAGCAAAGGTGTCAACGGCAAAGGTGACA
TGAACCGCAACAGGATCAGAAAACACAATGGCGGCAGCAATGGGCGACAATAGCGATGGG
CGACAGCTACAATGGCAATGGCAACAGCAACAACAGCAGAGATGGCGGCAGAGGCAATGG
CAGCAACGGGCAGTGGCAGCAACGGCAGTGACAGCTGCTGCCTTGCCAACGGCGGCAGCA
CTAGCGGTTGCAACGGGTGACAGCAGCAGTGATGGCAGCGACGGGCGGCAGCAATGGGCA
GTGGCACTAGCGACAGCGACAGGCGGCAACAGCGACAGCGACGCAGCTCCCTTGATGGCA
GCTGCAACAACGGCTTGATGGTTGGACGAGCGAGGGGGGACCGTACTCCCTTGGGAGTTC
TATCCAAGCCTACATCGCCGCCAGAGCCATCGTCGAAACTGTATTGCCATGGGTGCCAAG
GGGGTTGTGGGCTACCTCTAGCTTGATTTCACGCAATGAAGTAAACTATGTAGTTTCCAC
CACGTAAAATAACAGCATCGTGACTATCTAACATCATCATGCTTACAGAAGCTTACGCTA
AATTAACACGATCACGTGAATTTATGACACATCGGGTTCTCATAATATTATTATTGTCAC
TTTTCACATGACCGTGTTGCAAGGTTTGTTGTAAAAATATTAAATACGTGCATGGTATTA
TGTCACTTATAAGGCGGTTAACGTGTGGTATTGGCAAAGACGACGGGACCGATGATGACT
AAGTCGTGGCTGATAACGAACCTTAACGAACGTATCATATAGAGGACTTGCAAAAAATTG
TTAAGGTCAAAAAATCGCTACGACCAAATCCTACGGGACAACTGTACAAAGTCTGAGAAA
CATTCTGAAACATTGCAAGATAAAACGCCTGCAAGCACTCTATCCCAATTTATGGTCATC
ACCACATCCCAACTAACCGTTTATCTACGTTTTAGAAGGATGTAGTCATGCGTAGACACC
GAACAGAACGGAACAACGGTTTTCACTTTGTCGGAGTCTTCATGATTTTGGGAGGATCTT
GAAATGACAAACCCAAACATTTTGGCGATTTAGCATGTTCCTATCAAATCAATTACTATA
AATATTTGGCGATAAACAGATTGGTCTCAAACTGTCTCAAATTATTATGGTCCAACGACA
GTCAACGAGTCAGATTACTGGATCCGTGTTGCATAATCTCGTTTTTAACTTAAGAGTGTT
TCCGCTTGCACAGTCCTTACAACATCACGACATACATGCTTTCTGCGAAGGCCATTTAAA
GATACCTATTTCGGGAGAAGGAGTCTTCAGAATAGGTGAGTCGTTTGAGTTATCTAGCAG
TAAAGACCGGTTCTGTCTATCATATTTTTTTTTATAAATAGATTGCAGCCTATTTATTTT
TGACTCGACTGATGTAAATAGGCCCGAAATCACTTCTATTGACGACCTTGATATGACATC
GAAACACGTGGCGGGGTGGATTCGCATTTTTGTCGTGACGTGAAGGCGGAAAAAATCTAA
AAATGTCGTGTCACATCTAAATACGTAAATAAATAGGATCAAAAACCTCTTTTCAAATCA
AGGTTTTTGCCTATTTACAGCCTATGTTCCTTCGAGCCTCGCCAAATCAAAAAAAGGCAG
CCCAAAATAGGCCATAAATAATAGGATTGACAGAACGGGCCTAGAGTGACCTATTAGCTG
TTTGTAGATCTCTCCCCGTCTATATCCGTCTATAGACCCCACCCCACAATCAATAGACAC
CCCACATATAAAACCAAAATGGTGGGAAATTAGGCTATCACAAATACTCATGTTTTTACA
TCGTCCATTTAGATTTAAAAATAAAATAGACCTTTATATTGCTACAAAAGTCACGTGTCT
CATGAAGAAGATTAAGTGATGTTTTTATATCGTACTGTGACATATCATGTCTAGAGGAAT
TTTAAAGAAGAATCTATAGACTTCCTGTATGGAGTCATGAATAGTCTAAGACCCACCATG
ACAGTCTCTAGACCCCCCACGACAGTCTCTAAACCTCCCACAACAGTCTCACACCCCCTC
ATGACAGTCTATAAACCCCCCAATGACAGTCTAAAGACCCCCAGGACAGTCTAAAGACCC
CCCAGATGAAAATCCATAGACCCAGGGGAATTACTAACCGGTTAGAGTCTACAGACTTTA
AGGGGGGTCTATAGACTGTGAGGTGGGGTCAATAGACAGGGAGTCTACAAACAGCTACTA
ACATTTATACTTAAAATGATTATTTCATCCCAAAATTGACATAAGCCAAGAATCAGCCCA
TTTTTGTACCCATTGCTATAAAATACAAAAGGAGCATTCTCAGGACTCCTCAGGCGGGAC
GTCCACTGCCCTTGATCCAAAAGACAAGGACTCCCCAACATAGGAGTCCACTCCACTGGT
CCAAAAGGCTAGGACTCCCCACCACAGGAGTCCACTGCCCTATGGGCTCCGGAACACCAG
AGTCCATAGCCCCTTCATTTGGGGAGGCTAAATGCATACCAAATGTGTGTAGAATCTACA
CACATTTTGCTTGCATCGTTTGGATTGGAAGAGCAGCTCGACTGCCCTTTCATCCTCACA
ATTAGAGCAAATTAAGCTCATAAATTAAAATCTTCAACCCCTGTCAAAACTACCTATATT
TTTTGTGTGATATTTTTTGCGCCGAACGGCTCAGGTCAAAAATACACTGAAGCTCAATGA
AATACTATTTATTACTTCTGTATTGTTCTTGTGTAAACATATGCCCATTTTCTGTCCTAA
GAACCACATGTGCATGTAACCCACACCGTGGCTGTGTCCATGAAACTTAGAGCAACCTCT
GGTACTCTTGCACGTGCCATTCTTAAAAAATGAACTTTTCCCTAATTTTTAAAGATGAAA
GTAATGTCTGATAGCAAGAGCAAGCACCACTTTAAATTTATTTGATAGATGGCAAAAGAT
AGACATCAATAGCATGTCATTGTCTCATGCTGTTTTATGTGTACAACGATTGAAAACCAA
GCAATGAAAGCATGTGAACATTGGTATCCAATATGGGGAATGGTGTTAGTGGGCAGTTTG
TGCATCCAAACTGATCTCAAGTGCTCTTATCTCTACTTTGAGCACTTCCACCCAAAGATA
GGAAATCTGCAACAGTACATCGTATCTTGACTAAGTTTGACAGTGGCACAACCCATCACA
TCAATGGGTCACATCCGTTTCATTTGTTGACCAGTCTAGAAATAAAATGTGTGCAACAAA
AGTAAACTTAACAATGAATCACATACGTAGTATTGCAGATCAACCAAAAGTTATCACCTG
CTTTGTGACCACAGTTGGCATGATGGCGGAGTTGAGTGATACAGTAATGCCGTACTAATC
ATCAGCTGTCAAATGTGAGATGAAAGTTGAAGAGATTGCTGAATGCAAAGAATTACCGAA
TATACATTACATTTCATCTCATTGATCCTCCTAGTGATCCTCATGATGTTCAAAATTACA
CAGATTCAAATTTAGCGTGCTGAACATGTACATTTACATCCAACCACCCCAATGAATCCA
TAATCAACAAAATCATATCACATTCCATGTAACTGTGATGCACACTAGTCAAGCTTGACA
CTGCAATGATTGATTGTAGCATGTTAAGATGAATTGTTTTCTCAAAGTGCAAGCAATTAA
TATGTTGGAAAATTATTGCTTTTCTATTTGTCCCTCCTCCTTTCCAACTCATTAGGATGA
ACACAAATACAAATATGCTTATGTCATGTATCCTGATGACATGTTGGATCTTTCATGTGT
CATCAATTAACAAGTGAAGATTGCAAGGATAGATCAAACAATGTAAAAATAAATATCCAT
TAATGCAAAAACTAAAAATCTGTTTGCATTTGCTGCATTTGTGTTCACAGAATTTAATCT
TGTAGACACAAAAAGGCACAAGCACATTGCCCAAAACAAATCTCATTCTCCAGTGAGCTT
CAGAAGAACTGATATCTAGTTTCTTGTTTGAAACAAACACTAATTTTATGTACTGAGCAT
GTTATCTCAGGGGGATAATCAGTGGATAAGAAGTCAATGCAAACACAAAATTCAATTATT
TCATAAGCTAAAGTAAACATAATTGATGCCAATCCAAAATAATATTTATGTGCCATTTTG
AGTCATTTGGAGACAGTAACAAAGCAGAGAGAGTATGGCTCTTAAGGACTCAAGCTGAAT
CGACTTACTCAAACAGACTCAAACTGATGGAATGTGGCTCAAAGTGTCAGAAATCTACAA
CAAATCTTATGTCCCATGATGAATAAGCTCCATATTTTAAAAACAATTAATGTCTCTTGT
GCACATCAAGGGATTAAATGACATCAATGAAACTATGTTTGGCTTGAGGGATGTGTGTCT
GTTCTTGAGTCCCGCGTTTGCATTGATGCATAAGTTATGTGTGAATTTTACTGTACCTGG
AATATTTTGACTCTATTGAAACATTTGAGTCATTTTTGGCCAGTCCCATCTATTGAGTCT
TGACTCAAAATGAAACAAAGGAACAGAGGTGAGATTGGCATCTATTTTTATCTAGAGACT
ATCTATTGTAATAAAAAGCAAAGGTTCTACTTTGGATGTAGATATTCATCTCATGCTTAT
TTTAAATCAAAACACCTGCTTACTTTTGAGTTCGATCCAAGTTTTTGCAACCAATCCTTG
CTTTATTCTAACAATACAATACTTAACAAAATTTCCCAATTTATCACATCAGAAGTAAGT
TTGTGGAAATGTGAATTATGTGCTTATAGCGTAATACCGTAAACTTGCCCTTCAATATGG
GTTGAAGTTTCATGAATGTAACCCATCATCACTATCATAGATTGCCTTGCTGTTTTTTCC
TAGTCATATCTACTTTCCAACCAACCATTATAACCTTATCTATGCAGGTTTTGACCTCAA
GTACATCCTCACATTTCCTGTCACGTTGAAGAACAATGCCAACACCATTAAGTGGGGATC
ATCCATTACCAACCAACACCTTTTTACCAACCTTCTAGCAGTATGATACCTTATATCCTG
CTACACGAAAGAAGACCCAGACCACAACAAGAAGAGAATACGGATGAGAGGGGGATATGA
GGGAAGCTGATGGAGTCAGTATCAGCCTCTTTACACTAGTGCTGTGCTACTTCATAGGAG
AAGGGAAAACATTTGTATGGTGTTTCCTCTTTCTTGTTTGGCATTTGGCATTTGATGGCT
TGATCTATCAATGTTGACAGTATTTCTGTTCACACTGTGAAAAGGGGATAAGAGACTCCA
TCACATACAAGTATTATAAGACAAAGATGGACAAGATGAGCAAAATTGTTCACAAACAAT
TGTTATGCTAATCCTCATCAACCTTTCTATTGTGTTTTTGCTACCCTTAGATGCTACTTG
AGCCTGAATGACAAAGCACTTGAGACAGCAGATGACCTCTTTATAAACCCAGGATCCCAG
TTCAAGACCACAGCCTAAACATAGGCACATTGCACCCCAACAATGTCTGTTTTCTATGCT
AACCAAATCAGGAACAGTGTGCATCTGGTTCATTTCAATATCCATGGAGCGAGAAAAGGA
ATTTCTACACATGCAGCCTTGACCACCATAGTCCTTCCTCTCTTCACATCCATTGCTGCT
GCAAGGAATGATTCCTATCTGAGAGAGCTGTTCTCCCTCAAGGAACAATGCCAATGCATG
CTGACTTTCACATGACTTTTGACACTGGGAGGGTTCATCAAGGGTATCAAGCTCATTTTT
TAGTATTTTTTGCTTTACCACAAGGACATAATCACAATCCACAAGGAGTCATGTCATTGT
TGCTTTTCCTTATGGTTTGTCATCATCAGTCTATCCTTGCACTGAAACATCCTTTTATCT
AAATTCCTCTTTTCAGCAATCATCTTCTTGCCAAGTTGAAGATTGTCCAACATTGGGCTT
GACAGCCACGACCCAAATGCACCAGGTATCCTTCCATTCATCAAGCAATTGTACTGCATC
GACCAGCTTGAAGAGATCATGAAACCCATCAAGGAAGATGTTGCTAATGTTATCAATGAA
CATGCATCTAGAGTAAGTAATGCAATAGCTGTCTGAGAGTGGTATCAATGCTTCCATCCT
TGATAATAGAGGCTCAAGACCATGCAAGATGCACTCATGAAACAGCTCAATGAAGTTGGT
ACAATAGGTGACAGTCTCATTGATCAGAACTTGCAGTTACTTGCAAGCAAGACATTTGCA
GAGGAAGAACACATTTATTACAGGGAGGTTAAGGAATGTCCCACAGTCATATGCAATACA
AAGGTTACTAATTTAAATCACCTGAAGATTGGCTGAAGAACAGGTTGTTGTTGTTGTTGT
TGCAAAGACTTCATGATCAAGCCTTTCAGTTGGTGTATGGGTTAAAATCTGTCACAAAAA
GAGTGAATGAGGTGGGCACAAATGGAATTGGATTTTTTTGAATATGACCAAAGTTTCAAG
ATTGGTGATTCCAGCAGAGGTCAATGAGGTGGAATTGCGCAGAGTTTTTCAAGTCAATAT
GGAGCACAAGTTGACAGTGAGCTACTTTAGATGTATGCAAAAGCTGAATGGTGGCTTAGA
CAGCACCAAATTGGGATGTAGTCAAGAAAAGTTGCTTGAAGATTGTCAAGCATTGTATGG
TGGAAGATAAAGCAAGGCTCCCTCAAAGTTCAGCTTTCAATATGGTAGATTGCAGGTCAG
AGTGAGTGGAGTGTTAAAAGAACTTGAACTAGGCGGGTGGCAAGAAGGACAAGAGAACAT
CTGCAGATCTTGCAAGAAGTAGTGGATGGTTTTCAAAATTAAAAGGGGTTTTGGTGATGA
TGGTGTTTCTGAGTCATGAAGTACATTAGATGGCAGTGCTTTGCCTCGCAAGACTTTGGT
GGGGAAGAGGTGCAGCCATGGTGTTTTTATGTGTAGGTAACTTTGTTGATAATAGTCTAG
CGGACTGCACCTCAGGATTCATAGTATGTTGTTGCATTGATTTTGACTAAGTGAAAAATT
GTTTATATAAGTGTACTGATACTAGATGGCAATTAGACTAGATCATGTTTCTACTGTCAT
ATTCCAACAAATACTATGGAAAACAAATACATTGTGATATGATGTATGAGAGCTGAGACC
TGCTTACATCTGCGATACTTGTAATTTACATGCAAGCTTCACAATCATAGGTGAAGTCTT
TATCTTTTTAGATGAGAAAAACAAGACCTTTTGCATTGTCAGTGCCTTTTATATATTATA
CTACAATACATATATACATATGGGTGCCTACATCATAGAAAAATTATATGGTAATGGTGC
AAGGGAATAAGGATGGTGATTAATTTTCATGTACTCAAACTTAACAACAAATGAAGTGTG
TGTACATGTATCTGTGACTGCAAGGACCGGCCACAGGCTAGAAAACTTTAAGCATTCCCC
AAATTATTCACAGCTTCATCTATTTATCTAATATACTTTTCAATCTATTTCTCTGAGTCA
TTTTTTTGAATGCAAAGCATAGGGGACAACAACTACTTGCTTGAATTCAGATACGTTGCA
GTTAATACTCATTATTTTACTAAATTGAAATATGAAATGCTGAATATGATTTTTTTAAAC
CATTTATCTTCTCAGTGCAATATGCAGTTGTCTTAAAGCAAGCAAGCTGTTCCATTAGCA
TCATAACTCCAAGACAATGCTGTTCTGCCCCATTCTTCTCTAATATATATGTTGGGTCCC
ATTTGAGCACAGTTCCAGTTCTAGAACTGGGCAAATACATTTGTCCAGTTTTCTCCCTGT
TAGGGCACCATGCCTTAATGGGGCGCCCAGTTCTAGAACTGGACCCTCCAGTTCTAGACT
GGGACCACAGTCAAATTCCAGTTCTACAACTGGGTGCCCAGTGCTAGAACTGGGACTAAG
GCTTGCAACCCCCCTTGCGTCACCAGTCCCATTGGGGCACCAGTGCCTTAATTGTGATGA
AAGATTAGTCCCATAGGGGCACTGGTACCCTCATGGGCGATCAAATTGTCCCCATTTTGG
CACTACTATTGTGTGTAGTTATCCTAGTGCTCAAAGGGAGATTGCGATAATCACCTAATA
ACTTACATTGGAAAATTTGACATTTAATTATTCCTACCGCAATCAGAATTGATTGCCACC
AGGACACAAGGCATACTGCCCCAACAGGGAGAAAAACGTCCAGTTCTAGAGCTGGACAAA
TTTTTTGCCCAGTTCTAGAACTGGGTCGGTGGCCAAATGGGATCCACATATACACAGAAT
ACTCATGGCAACAAGTGATCAGTTGATTCAGTTCATGCATATTCCATTGATGGGAAATGT
TGACATCTCCCCCAACAAACATAGGAAGAACAAGACAATGACATTGTCGGTCAATGCAAC
AATATGTAGAGGAGTGCATTTGTCATAACAGCATGCTCAATGTTAATGCTGGCCTATTTG
TGTAAGACTTTACTTCACGGATGTCTCCAGTGTAGACGGTGCCTAAGAAGTTTATTGCTC
GGGATATTTCATAATGTTTAAGTGTTTCTGTGAATACGTGTCATGCAGTGCTAGATTTCT
GCATCAATTTGAGCTTCTGATTCAAGCTCCCTGGACCAGCAGATATTGTTTTATCTTGAA
ATTGAAACTTTTACATACAGAGAAGTCCTCATGCATATCGTTGTGTTATACACCCATGGT
GCAGTGCTTCCTGCATTGCAGCATTGACTGCAGAAAATGTAATGCTGAGATTACAACAAC
TACAAATGGGGGCCAATATGATTCTTACATGGCATCAAACAATCATTTGGCTACATAAGA
TTGGTGGCTTAGCAGTGAGACCATACGGGTAGCTGGAAGATGACATGTTATATGGTATTT
TGTGGTGTTGTATACAAAATGAAGAAGACTTTACAATGAAAAGGGCAGTCCCAAGGAACG
TGGTCAGGAATTGATTTCAAGGGACTCAATGCAATTGCTATTAAGTAAAAATTACACAGA
GTTAAGACCTCCACTAGGTAAGGGATTTTCCAGCTGGGAAGTAAATTATTAGCCTCTGGG
GATAACAAATATTGTAGGAATGCTCTAGCTCCCATGTGTTCTTATCAAAGAAATGGATCA
ATTACAAGTTGCTACCCTTGGTGCACTTTCTTGTGAATCACACATAATTCTTGTAGAACT
TAGGGGAATAGTCAGCTAATACCAAAGACATTGATTACTGTTTGGTGATTGTGAAACTCA
TTAATTATCATATGACCTAAGCTGGAAGTAATCGAAATTATTTGTATATAAGAAGTAGTA
AAAAAGGATGTTCCACTTGATTAGAAATTATTTTTATGAGCTATTGAAATGATCAACAAA
TGAGGATTGCCCAATGGTCATCCTCTCGATTTTACCATGTAAATCATGTAATTGACAAAT
ATAATATGGAGACTAGTGTGTCCAATATTTATAGAGAAGCTCTCACACTGTAAATTTGCC
AGTTGAGAAAATATCACACTCTCAGGCTTTTCAGTTGAGCAGTTGAACCCTGTCAACTGC
TTTACTTAATTCAATGTTTCTGTGGTGTATACCTGCTAGGTATGTACCTCCAATGTATTC
TTTCTGAGAAAGTATGAGTTGGGATTTTATATACTTCCCCTATCAGTGGGAAATGTCTAT
GGCCGGAAAGTGGGGCCTGGTTGGGCCAGGAGTACCAGTAGGTATCCTTGGCTCATGTCA
CTCGCCCCCACGAATGGAGCGATAAGGTGTCAATGCACACGTAAATATAAAACCTCCGGA
TGAAAAAAATAAGCTCTGGTAGGGAAAAAAGATAGTGTAGCATGTGACGAAGCGTAAGTG
TTATGTGGAGAGAGGAGACAAAGTACAGAGGTTATTTTATTCAAAATATGGAGTAACTCT
TCTATTATTCAATTGTTCAGATTTAGTTCCGCATTCAACCCTTATGGTGCCATTCGTATG
AACTGACGTGATGGTCCAAGGATCACTTTCATACCGGCTTTCTGTCTTGCGGAGGATACT
GTCTTTTCGCAGCAGTACTTGGTCACCGGGCTGGTAGTCCCAGTCGATGCGGGCAGCATT
TTCCTGTTCTGCATTCATATTTGTTTGTTTTTGTCTATATTCCCCTATTTTTGACCAGTC
AGCAATGAAGGGGACGTCAAACAACATGTCCCAACCAAAAATAGCTGCACCTGGTGAGGT
TTTTAGTACTGTGTGAAAGGTAGAGTGAACGGCCCATGCGGAGTTTGTGAGAAAGTCAGC
AATGTCACTCTCGTTGACTGTAACTGCCATGTCTAAGTCAGCTGTGCGGAGCATTGCCAT
GATTGTTTGATGCACCCGCTCGAGTATTGCGTTTGCTTGTGGGTTTCTGACACTGGTCGG
CTTACGCTTCAGACCGTATGAATCACAGAGGGTCTCAAAGTGAAGTTTGAATTCACTTCC
GTTGTCGTAGATAATGTATTGACTATGTGGGTAACGGCTAAACCAGGTCCTGTTTACTAT
ATTTCCTACCATTGCTAACGATTCATCAAAGTGGGGTTGTTTGGGTTGGATATGTGTGTC
GGTGCCCTTGCGCCCCTTTGTACTCATGGGAATATCAAGCTCACTTAGCTGTGATACCGG
CAACTCAACAATTTTGAACCAGCTTGATGCGGGGTTGATCATGGTGACACGCATAAAGTC
AATTTGTGTCCTGTCCTTGCCCTTGAAGGTGTATGGTCCTATGAGGTCCACACATAATGC
CTCCCATGGGTTGGTGATGGCAAGTTTATTTGTCAATTTGCTGTATTTTAATTGCTTGCG
CTTGTTCACCTGGCAACTGTGACACTATTTGACATGTGATTGGACTGTCATTCTTAGACC
TTTCCAATCCATCGAAAGTCGAAGAGTTTCTTCGAGACGTTTGGTCCCAGGGTGTTGTAG
GTAGTGGTGAAACCAAGCTACCGCACGGTGTTGGAGGCTTTTTGGGATTGCCATTTTGAC
ATCCTTGCAGAGTACTTTTGTGTTTTCAACCAATTGGGTCGAAAAGCATTTGTTTAAGAG
GCTTTTGTCTTCTTGTTGTGCCTCTGCTATCTCTCTGGTTGTGAGTGGATAGATGGAGTC
CTCTTCGTTTCGATTCGCAAACACCTGGTTCATGGATTCCTCGGTGTCTGCTGGTGATGC
TTCTTGCATTGTGGCATTGTGATAACACCAGCATTGAGCAAAAGTCATCCAAGTTGACCT
GTCATCTTGGACGGGTCCATAGTCCAGTCGTGAAATGGCATCCGCAACTGTATTGTGGAT
GCCTTTGATATACACGATGGTACGATGGTGGGGCCATACTCTTCTAAGAGTAATCTCCAG
CGATACACTCAATCAGAGGTCAGACCTAGAGCATCCTGCATTAGATTCTTGTGGTTGATG
TAGACTGTAATTTGTTGTCCCCAAAGCATGCCTTTGATCTCTTTCAGTGTTTCTACTGTG
GCCAGTAGCTCTTGTTTGGTCAGGCTATATTTTTGCTGCGTCGGACTCAGTTTCCTACTG
AAAAACACCAGTGGCCTGTTGGTTTGAGTGATCACAGCACCCAGTTGAAACTTGGAGCTA
TCTGTGTAAATCTCAAAGCCCTGCGAATAGTCAGGGTAGGTCAAGGTAACATCACAAGCA
ATTGTTGCCTTTACAGTGTTGAATGCCTGCTGGTGGACATCGTCCCAATGCCACTGCGGC
GTTTTTGTTTTGTTAGCCCTGGTGACTTTGATGTGTCCGCACTCTCTGACTAGGTTGGTT
AGTGGTGCAAGTATTTCACTGTGTCTTGCCCAAATGTCTCTATAGTACTGGACCATGCCC
AGAAATCTATGGAGTTGTTTAACATTTTGTGGCGGTGTTAATGAGAGGATTGCCTGTACC
TTTTTTGTTTGTGGCTTGATACCATCTCTGGATAATACATATCCTAGGTATTCTGTTTCC
ACGGCACAGAATGATGACTTGCGTGCATTCACTGTCAAGCCTGCGTCTCGCAACCTGATG
AAGACCCGTCTTAGTTTAGTAAGGTGGTCTTCCAGGCTACCCTTGCTGATGCATAGTAAA
TCATCAAGATAATCGGACGAACTCAAGGGTTGCCATTAGCTCAGACATTTCAGCTTGGAA
GATGTCGGGAGAACATGCAACACCCATTGGTAACCGTAGGTCAGAGTACTTACCCCATGG
AAAGATAATGGTGCATATTTTGGACGAATCTGGATCCAATCTAATGGTGTAATAGCCCAT
GTTTAAGTCAAGGGCAGTGGTATACGTGAAGCCTTCTAGTTCTTGTAGAACAGTGCTGAT
TTTGGGAATGGGAAACGGTTTTCTCACTACCCATTTGTTTACCTCTCTGAAATCGCTGAC
AACCCATATGGTGTTGTCTTTCTTTGGTATAATGAATGTGGGTGATGCCCATTCAGAATC
ATCTTGCCATTTGAGCACCCCAAAGTCACATAGTCTCTGTACCTCCCTTTTGGTGATTTC
TACATGCTTCTTGGGTATGGGAAATGGCCGGCCATGGTATGGCTGTGCTCCTTCCTTCAA
TTGGAGGGAGACCGGCTTACAATCCCAGTCACCTAGTTTCCCGCTAAATAACTCCTCAAA
TTCTTGAAGGAGCTCCGGTAACTTTGCTTGTTCTGGGTCACTTAGGTGTGTGCAGTTGTC
TTGGACAATTGCCCTGAGATCCGTTTTTTCATATTTAGCGTCTAGTATTTGGATGAGGCA
TTTTGTTGCCTCTAGCGTACTTTGGGGTTCCTTGGACGTTTGTTGATAGATGCTATTATT
CATGGTCCAAGCCCGTTCAATTGTCGCTCTTGTGTTCAGCTTGTTGATATCCCTCATTGG
CAGTGAGATGTCATCTAGTGTGATTTCTTTTGTCCGAAAGTCTAGGACAATTCCTAACTC
TTTCAAGGTATTACTACCAAGAATGAGGTCAAACCCTGGTTTGTTCAGGCTATCTTCCTT
GTACTTCACCACATCTGGCTGTAGAAAGTACTCCTTGCTGTTGGAGTAGTCAAAGAATTT
AACCCTGATTTTCCCCCGTCCAGTTGTCTGGAAGCTCCCATTTGACGTATGCCAAGACTT
TGGCACCTGCCTAGTCAGGTAGGGAAAGGGTTTGTCTTTTCCTTTTGGTAGGAAAATAAG
GTCTCCATCAGACCCAGAGTCCAGTAGGACTTTGATTTTGTTACTGGGGTGACTCCTCAG
AGGTTGTTTGTATGCTCTGGAGGATTGACTTTCGGTCGCTGGTTCCATTATGGCTACTAG
TGCGGTAACACCGAGGCGTTCCTTGGTGTGTGGTGCAACCACCTTCTGTGGTTGCTTGAT
ACTATAGTTAACACTGGGCTTAGTTGTACCATCCTCAGTGCACCTCTTGTTATTATTGAC
TCCATTTTTGTTGTAAGATTTTTTAAAATACTTGAATCAGTCATCTTTGATTTATCTTGA
ATTTTTAATTCAGATGTTTTTGTTCTGGCACAAGATTTTTTTGAATATTGTGTCCTCCGT
GACAGCTAATTTACTTTTATTACTTTTTTGACTTTTATTTGTTGGGATAGCTTTACTCGG
ACTGGGGTAGTAGTATTTATAACCGTCATGTTTAATTTACGTTTCTTACATGTATGTAAT
TCCCCAGTGCTATCCCACCCACATCTTCAGGAGCTTTCTTCGGAATCGCTGTCACTTTCC
GAGTCGTTGGCCCGACGCTTCTTGCGCTTACTAGACTTCTTGTGGAGAGCTGTCTTCAAC
TCCGCCTGGACTATAGTCCATCGACTCCATCTTCCACTTCTGATCAGTCCCTTTTGCCTT
GGTCATACTGGTGGGCTTAACTTTGAGTTCAACATTGTTCTCGATGTTCTCTAGGACCAA
AAGGAGAGCCCTAGTGCTGACAGGAGTGGTGTTCTTGGTCAAGTTGTATTGGGTTTGCCA
CTTGGCCGGACACATGCACAAAAGGTGAGTTGCAAGGTCCGCATTATCCAAGGGCAATAC
CTTCTTAGTGGCCTGATTAGCCTTCGGGCTGTAGAACAGGCAGGGCAATGTCTCGTGGTA
GCTGTTGAGCTGTTCTACCCGGACGAAAAACTGACGTATAGAGATCCTGTTGGGCTTCTT
CAACGTGTTCCTGATATAGTACTTGAGGGCCTCACACGCATCATGACGGAACACCTGCAA
CAGGTGGAACATGATCCATTCGTGAAACGATTCTCAAGTCTTTGTGGGAGTCTCCGTGTG
CGGTACTCCCTTGATGTCTTCACAAGGAGCACGAGTCACTTGAGCCTTGATGATCTTCTC
CCAAGGCTGACAGGCCTCGTCGGAGAGAAGGTTTCCATATAGCTCAAAAGGCTTTGCTCC
TGCCGTTGTGATGGCGAGCTTTGCGGCTTCTAGAGCATTTAGGGCCTTATCGTACGAGGC
CTTTGCTTCAGATAGGGCGGGCAGTACAACCTCAGTGGTCGTGCTGGGCACATCTCCCTT
ACCTCCCTTCTTCTTCTTCTCAGCATTACGCAACTGCGTATACTCTCCCTTAACACAATC
CACGTCTAGCTTGGCTGTTTCAACAGCCTTTTCTGCTTCTTCAAAGCTCGTGTCAAGCCC
CATTTGCTTGCACACGTGAATCGCAGATTGTACATGCAGTAAGAACTGCTCGGGAGTCCC
AGACGCCCATACCGCCACCTTGAGCTCACTCCCAGTATTGGGAAGAGTCAACTTGAAGTA
GGTGGTCTTCCTGCTCTTCTCGAGGGCATCCTGCACAGGATCCTGCCCGGGAATATAGCG
TACGGGGGAATTCTTACCACTGACGCCGGGTTCGCACTCGATCAACTCGAGCCCTTTGGG
AAAGGCTTTCACGAAGGTCATTGCTCTCAATTTTTCTCCCAGGCTGGTGCCTATAAAAAG
CTTCTTGTAAGAGCTTCTTGGAAGATTTAGAAAAAAATCATTCACATGGTAGTGAGTGAT
GAACCGAGTACCTCGTCAAGGTGAAATTTGTTCTTGTTAACCATCAGTAGGGCACCGGAG
AGTCTTCCTCGTGGTGGTGTGTTGAACGTAGTTAGCTCGGCTGGAGTATCGATCGATAGT
GACCTAAGCCGGAAGTAATCGAAATTATTTGTATATAAGAAGTAGTAAACAAATGAGGAT
TGCCCAATGGTCATCCTCTCGATTTTACCATGTAAATCATGTAATTGACAAATATAATAT
GGAGGCTAGTGTGTCCAATATTTATAGAGTCTCACACTGTAAATTTGCCAGTTGAGAAAG
TATCACACTCTCAGGCTCTTCAGTTGAGCAGTTGAACCCTGTCAACTGCTTTACTTAATT
CAATGTTTCTGTGGTGTATACCTGCTAGGTATGTACCTCAAATATATTCTTTCTGAGAAA
GTGTGAGTTGGGATTTGATATACTTCCCCTATCAGTGGGAAATGTCTATGGCCGGAAAGT
GGGGCCTGGTTGGGCCAGGATTACCAGTAGGTATCCTTGGCTCATGTCATCATATAATAG
CGGGGATAATGATGTCAGGAAAACATCGCTTTTGGTTTTTGTATGTTCTTGTTTGAGTCT
GCCAATAGTCTTCCTCAAGCTTAACCTGGTGGCATTTTTGTAGCTTATTTTAAAGCAGCC
ACGAACAATGGACATGAACATCCCATGGTTCTAGAACTAGGGTCACAAAAGTCTTGTTGT
TCCAATACTTTATGTATTTGCACCAACTTATTGATGTAAAGAAGAGGATGTCTCTGTCCT
AACTTTTGAACAGAAGATTTGGACATAAAGAATATGCTAGCATACACCAACACCCATATC
TTTGCCTCATATGTCACAACATACTTGTTGGAGTATATCATATAAACCTGATTATAAGAA
CCACCACATTATAATTATAAGAACTGCTTAGCTAATGTTCCAAAGATTTGTATTTTTGGC
ATGATTATCTGTACTTAATCAAAGAAACATAAAGAATTTGATTTTCCTTTTCTTGAGCAT
CAACCCAAGATGTATAGATCCTAGTCAAACCATCAATCTCATGTCTCATGCACATGGTGA
AGAGGTGGACAACATATGCTTGAGCGATGGGTGTGATGGGAGGGATGGGTTGCCATAGAG
GCTACCTCAAAGCTAATAAGAAATATAAGGATACTTATATTTTGTGTGCTACAAGTTAAA
TTTTGACTGCTTTCTAAGAACAATGCACACAATCTTTTGTACATTAAGTGGTTCTTATAA
TCAGGTTTATTTGGTAGCTACTATTGGGCATTGCACTGGTATAATGGCCTCATCAAAGAT
TCCCTTTGATTCTTTTGAAACTTTGATATCTGATAGTGATAGGTATCATTGAGAGGTGTG
CCAATTTTCAACCAAAAAACAGGAAGTGCCTCTTCTAGATGAAAAACTGTTTTGATAACC
ATATTAAAAATCCACAAGGATAGTGAGATTATGCAGAGTAAATTAGTATCCTTACTGTTT
TTGAAGCACAATCAAGGGTTTTAGGGACAAGATGTTTTATATGATTGGTTATTTGGGTTA
TAACAGGGAAATAACATGTATGATGGATCACCAGCACCATGATTTGTCACTGGTATAGGA
CTGAAAAGAAAAGATTAGTACACACAGTAGGGACATGGTTTCAAACAGTATAGAAAAATG
ATATGGAATAAGTACCACTACTCTGATGTGTCATATAACTGACAAGAAAGCATTTATCTT
GACTAGTAACTAGGAAGAACAGTGAACAAGATAGAATCTGACCCCACTGTGCAAACCAAG
AGGTTTGATTCTAACCTAGATAATAACAGAGAGTAAACCGAAATTTTTTCGCCTGTGATA
TCAAAATTTTGCCATGTCTCCTTTGAATGTCATGTGAACCAGGAGAATACCACATGTTAT
GATTACACACTCTGTGAAAGCACTCAAAATATAATTGTTCAGAAGTCATGATTTATAGAA
CAAATAAACTGTTTTTGCACTGTTGTGGAACAATTGAAACCCATTTGGTGCATAGGTCGC
TTTTATTAAGAAGTGCGAAATAAAATTTCTCAAACAGTTTGCCAGACTGGGAGGCAATTA
TGGTAGTAGTGACCTACTAATTAGGTCAACATGATATTGATGTTTCGAATTCTCACAAAT
AACAATCACACGGTAAAAATTAGGATTGAGAATATAGAATTGTGCAAATAATCTCCACGC
AGATGTGAAAGGTCACCTGCTTCAACATCCTATGTACAAAACAACACAACAAGTTACTTT
TATGATTTTGATTTGTAAAAAATGTTGATTTTTTGTCTTTATGCTTGAGACAACTAAACA
AACCGAGATCAAACGGAGACTACCAGAAATAGCAGGACAAACATTTAATGGACTGTTAAG
AGTATCAAGAAATAGTGATTATTGTCATGTTAGCAAAACTTAGCAAATATTTTTCATTTT
CAAGCTATGCTTTCAGTTTAGGATGATAAAAAGATTGCTTGCCATGTGGTGTTCAAAATG
AAGCAACAGCGTTAATCTACAATTTGTAAGGTTTCTGAATTTTATGCTTTTTGGAAAAGA
TACTATCAAAGTTATGATTAACATGATAGTTAAACAACTCAGTGCTGATTTTTCACATTG
TAGCTGTTGATTGTCATGTCTCTTTCTTCTATTGAAATGAATAGTCTGTTTGTCCAGTGC
ACAACTTCACGGAGTATCTGTCTCATGCATGATAATGACCATCTACGCAACAATCAATAA
AAAGAATTATGATACTGTTGAATTATGTTTTCAGTTTGATTGTTGTGTGCCACACTGCAT
TCTCCCTTTTTGCCTGCTTGCACTTGAGTTGAAACATTTTGTTGAGTCCTCCTTCCATCC
TGATCCATGGGACAGCACAAAAAGGTGAGTACTAAGTGACAACTCACCTTCCATTTGATT
TAAAAGTGTACTCCTTCCTCTTGCCTTCAACAGAGGTAGAGGCAGTAAGAGACCTTATGG
GGTCAAGAATGGCATTGGGTTGTGTTGCAACAATGTTTTGATATGAGTTTCTTGTGTCCT
TGCTTTGACCGGGCCATAGAGTGGTGTTATGCTACAACCCTCAGAACCATGGTCCGTGGT
GTTTGGCTTGGCATAGGTTTGATGGCTCTCACCATGATTGTCAGCATTATTTTGTACTGC
ATGATTAACAATTAACAGTGAGCAGCAGAATGGGGTAACTTGTAAAAAAGGCAATGAATT
CACATCTCCTAATGTTGCCCCTGTGAGACTGAATCAAAAAATCATATTCAACTTCGTGAC
AGGGACAAGATTTGAGAATCGCATGACAAAATTTGGGGGTTCCATGATTTTATTTCTTTT
TGCTGGTGGGAAACAGAACAGTGCACCTTTGGTCAAAGATGGGTGGAGGCAAAAGTGGGA
ACATATTATATTTTTTACTTACAATTTGACTTACCATTGCATCCCGTACTACTACATAAA
GACAAGGGCCAATGTTATTGAACTACCATATACATTGGTATAAGTCCTCTTGAATTATGA
GATCTACTTGTCCAATCTTGAACTTTCACTGCAGTAGACAATAGGAAACCATCCAGAATC
CATTTTCTATGTCAACAGAAACACACACATATGTATAGCATGCAATTACTCATTCTGGTT
GTTGAGTTGGGCAGCAGGCTCCATTTACTTTGCACACATCACCATCACACAAAGCACACA
CAATTTCAAAAAAATATCTTTCTAAATACAAGTGATAAGTGATGACACAGAACAATGATC
GGCAGTTTGATGCAAATGTGCAGTCACAAGGCCAAACCCAGGAAAGACAAAATACTAATA
ATTTTGTTACATGTGAGAATCACAAACATTTTCCTGAGTGTACAATCTCCAGGATTGTTA
TCTTTCCATATCTCAGGGGACATGTGCCACAATTTATATGGTAGTAATGAGGCAATGAAT
ATATGTGTCCTTTTGATGGCCTTCCAAAGTTTTCATGTAAGACACACAGGTATCAGCAAT
AGAGTGTGTTTTGTTGAGGGTTACATTAGGACTGTTAGGTATTTACGGTAAATGGAAAGT
ATTAGTTTTAGCCCCACAGCGGAGGCAGGGTCACTGAGAACAAGACCGGAAACTCTGCAC
ATGGCAGTCGCAGCAGCCACAGCGACAACCACATGGGCCGACGGCATATGGCACAGTCTT
GAAATGATGATGACAACAGTAACAGCAAAATTGGGGTTAGGAGACAAACAATTACCTCGA
TGTGCATCAGGCCCATCCCTAGATGTCGCAAACAACACACTAACGCCATGGCGCACCTTG
CGTATGTTTTGCTCCCGGCAGGAGGGCCTACCCGGGCTTGAACCCCTGTCCCTAAGCAAT
GCAGAATCATAACCGGCATCACCACCAGTTGTCTGTGGAAAGAGAACAAAATCCGTCAAA
TGAAGCACCAACTAAGCCAGGACCCGCACCTAAGTTGTTGGTTGACTAACAGCGGGTCAC
AGCAACTGGGTGCCGATGCGTCACTGCTGCTTGCCCCATACCAAAACCATATGTGCCCAT
CAGGGCTTGCTCTTTCACACCCGGCGGTGCCTATGTTATTGCAATACACCACACGAGGAT
GCCTGGTGAACTCGGGGAGGCCTTGGACTGCACAAATCTGCACTTGCTCCTGATGCAATT
GAGCAAGTCCATGCTGAAGCAGCAGGGAAGGTCAAGTTGGAACAGGCTAAAATTATGGAT
CGGGATGACATCAAACACGACCCACCACCCCAACTCAAAATTTCATCTATCTCCATGATA
CCACATAAGTCACGACAGTATCGGATGATACTCAACCTCTCTTTCACCTTGCAGCTACAG
GACAGGTCACGGGTGCCGTGGCCATGGGTCAATGAAGCCTCAGTAAAACTGCACCTCACG
GAGCCATCAATCAAATCGGGCATGCATTGGGTCAAATCATCCATGCCTTTGCATCTACAT
CCCTGGACAAAATATTCTCATGGCGAAATGGGATATTAAGGATGGTTTCTGGCACCTTGA
TTGCAAGGAGGGTGAGGAAAGGAACTTCACATGTGTGCTACCATAAAATACCAGACCTAG
CACAAGACTTATCATCCCGAATCCTTTCCAGATGAGTTGGATTGAGTCACCGCCATATTT
CTGCACTGCCTCTGAGACTGGGCAGGATGTAGCAATCTGGTACATTAAAACTCTTGTTGG
ATCAGGCTGTGACCACAACTTCATGGACTACATGCATAGCAGCAATGCATACGCATTGCT
CCCAACCAGACGCGAAGTAGCCATGCTTCCCTGCGGTATCTAGTGGAGGTCTATGTAGAT
AATTACATCAGGTTAGCCATTCCAACATCAAAGCAAATCTGAAGCATGTTGCCAACAGGA
TGATGTGTGCCATTCACAATGTTTTTCCACCTGACACCAACAATCAGGATGTCCCCATAT
CATTCAAAAAGCTCCTAAAACTGGACTGGGCATGGGATGTGATTAAAGAACTTCAGGGGT
TTTTGTTCAGTGGCGATGACTGACCTAAGCCGTTTGGAGATAAAAAATATTAAGTACGAA
TACAGTAGGTAAATGTATACAACTTGTTGGTGTTGATAAATTGTGAGCTTATTGATTATG
AATTACAATGAACAAATGAGGATGGAATGACAATGCAATCCCTTTCATCCTAAAACAAAA
CAATGGGATTTTGTGTAGGTTCTACACATCCCTGGTATGTTTATACCCTTCTCTTGAGGG
TGTTCTCTCCAGGGGTGTTCTCCTGTGGCTTAGATCCAAAGATATGGATCTTTGTCCTTG
TCAGGATCCTTCCTCACTTGACAGGTTAGGATGAATCCTTACTTGGAAGTTTTCGAATTG
GTACCTAAAGGTACTAATTAAGGTAGGTTCTTGGCCTATGCCACACAATCCCGCAAATGG
AGGATCAGGGTGAAAAAGATTTAAAAAACCTCCATGAGGAAAAAAATTCTTATCCATGCC
TTTTTATGTATGAACTAAAAAGTTTGTTACAGTGTCTTTAAAGCATAAGTGTTTTGTATA
GAAGAGGGAGATGACACATAAAAATAACTTGCTTAACATTGGTTAAGTCTGCTGGTTAAA
AAAAGGTGTGACTCTTCTGACATTTAATTGTTCAGATTTTGTTCTGCGGTGAACCCTGAT
TGTCCCATTTGTATGAATTGTTGTGATAGTCCAAGGATCACTTTCATACCAACTCTCTGA
CTTGCAGATGATACCATCTTTCCCAAGAAGTACTAGATCACCAACCTTACAATCCCAATC
ATGGCGTGAGTGATTTTCCCACATCATGTTGAGGTCTGTTTGGTGCTGCCTAAGTTCTCC
TATTTTATCCCAGTCAGCAAGGAAGGAAACATCGAACAACATGTCCCTGCCAAATATTGC
TGCTCCTGGGGAGGCTTTAAGTACTGTGTGGTAAGTTGAGCAAATGGCCCATGCTGCGTT
GGTTAGGAATGCATCTATGTCACTGGCAACTACTGTATTGGCCATATCTAGTTCAGTAGT
GTGGAGCATTGCAGTAATTACCTGATGCACCAGCTCCAGTATAGCATTCGCTTGTGGGTT
CTTGACACTGGTTGGCTTACGCTTGATCCCATATGATTCACAAAGGGCATTGAGGTGAAG
TTTGAATTTGCTTCAATTGTCATAGATAATGTATTGACAACATGGATAATGGCTAAACCA
GGTCTTATTCACTAAGTTACTTATCATTGCAGATGATTTGTCAAAGTATGGTAACTTAGG
AGTGCTATGAGTCTCAGTGCCCTTTTGCCCCTTGTTATCCTTGGGGGTAACCACATCTGT
GGTTACCAGCAGTTCTACTATTTCAAACCAACTAGAAGCTGGATTGATCATAGTAAGACA
CATAAAATCAATTTCTGTCCCATCTTTACCTTTGAGAGTGTATGGTCCAATAAGATCCAC
ACATAATGCCTCCCAAGGGTTTGTGACGACAAGCTTAGCAGGGAGCTTCCTGTACTTGTG
CTTGTGTCATTTGTTGACTTGACATATACGACTGTTTTTGACATGTGATTGGATGGTACA
TCTTATACCTTTCCAATACATCGTGGCATATAACGTCTCTTCAAGACGTGTATGCCCAGG
ATGCTGCAAATAGTGGTGATACAGCTATCTGCTCGATTTTGAAGGGTTTTGGGGATGACC
AATCTGCCATCCTAACGTAATAATTGTGTATCCTCTACTAATCGAGTGGAATACTTATCA
TGTTTACTAAGTCTCTTCAAAGTTGTATCTGTCGTCTGGGCTTGTGCAATTTCCTTCACT
GTTAAGGGGTAAATTACATCTTTGTAGCTGCGATTAGCAAACACTTGATCAATACTTTCT
TGGTGATCAGAAGTGCCATTGGCACTTAATGCATGTTTGGTGTAATGACACAAGCATTTC
ATGAACGTCATCCAATTAGCGTTGTCATCTTGGGTTGGACCTGAGTCTAACCAAGAGATG
GCATCCGCAACAGTGTTATGGATGCCTTTGATGTGAACAATTTTGGGACCATACTCTTCA
AGTAGTAATCTCCACCGATATACTCGGTCCAAGGTTAATCTTGGATTAAATTTTTATGGT
CTGTATAGACCTTTATTTTTTGTCCCCACAGTATGTGTTTGAACTCTTTTAGTGTCTCCA
CTATGGCCAGTAGTTCAATTTCAGTCACGCTGTATTTTTGTTGCGTTACAGACAGTTTTC
TACTGAAAAACACAAGAAGCCGATTACCTTGAGTAATCACTGAACCTAGTTGCTTAGATG
AGGCATCAGTGTATATTTCAAATTCCTTTGAAAAATCAGGGTAGACTAAAACTACATCTT
TAGCGATAGCAGCTGTTACATTATCAAATGCTATTTGATGTACCTCATCCCAATACCAAG
GTCTCTTCTTGGTTTTCTTGGCTCTTGTGACTTTGATATGACCACACTCTCCTACTAAAG
AGGTGAGTGGGGCAAGCATTTCACGTGTCTTGCCCAAAGGTCTCTATAGTACTGGGCCAT
GCCCAGAAACCTACGGAGGTCTTTGACTTGTTTTGGCGGTGTAATTGCAAGTATCGCCTG
CACTTTGTTTGGTTGTGGCTTTATGCCGGTCCTGGTTCAAATATATCCCCGATATTCTGT
TTCTACAGCACAAAACTTCGATTTTGGGGCGTTGACTCTCAAGCCCGCTTCTCGCAGTCT
GGTTAGTACCAACATTAAATGATCTAGGTGATCGTCCAGACTTGCCCTGGTGATGCAAAG
CAAATCATCCAGATAGGTCCTTACGAACTCTAAGGCCACCATTAGGTCTGACATCTTTGC
CTGAAAGATGTTGGGAGAACCTGCAATCCCCATCGGTAATCTCAGATATGAGTACTTTCC
CTATGGGAAAATGATTGTGCAGATTTTGGATGCATCAGGATCCAATCTTATGGTGTAGTA
ACCCATGTTTAAATCAAGGGCTGTGGCAAAAGTAAAACCTTCTAACTCTTGCAAAACTGT
ACTGATTTTAGGTAATGGAAACGGTTTCCTAACTAGCCGTTTATTTACTTCTCTAAAATC
AGAAATACAACGTACAGTGTTGTCTATTTTGGTATTATAAATGTGGTGACTCCCATTCTG
ATGCAGGTTGAAACTCTAATACCCCCAGTTCACAGAGCCTACTCAATACTTTGATTATGG
TCTCTTTGTGTATTTTTGGTACCGGGAATGGTCAGCCATGATATGGCTTAGCGACTTCCT
TTAGTTCTAGGGAGACGGGGTCTGTGTTTCAATCACCTAGTGTTCCATCAAAAAGTTCCG
AATATTCTGTGAGTACTCTAGTAGCTTATTTTGGTCTTGGAGACTTAGGTGAGTACAGTT
GGTGCTAACATTGGAGGTCTGCTTTTTCATATTTTGCATCTAGGATATGAACTACTCTCT
GAGTCGCCTGCTGCGTACTACTGGGTTCATGTGCCAAGCCGTTGTTCACAGCCCAAGCCT
TTTCCATTTTTGACTTAGTCAGACTACGGATGTCTCTCATTGGAAAAATGATGTCATCGA
TTGTTATTTCTTTTGTTCGAAAATCTAGAACATTCCTAACTCTTTCGTGGTGTTAGAACG
AAGAAAGAGATCATACATTGGCTAAGTCATTTTTTTCTTATCATACTCTACAACATCTTG
TGTCACCAGATACTCCTTGCTGCTTGAGTAGTCAAAAAACTTTACATTGACTTCACACCT
CGCTTTGGTGAGGAAGTCCCCATTTGACCTGTGCCAAGAAGTTGGCACCTACCTAGTCAC
ATAGGGGAAATGCATCGATGTTCCCTTTTCATGGAACATTAAGTCCCCATCAGACCCACT
ATCTAGTAGGATCTTAAGGACTTTGTTACCATTGCAACTTCTCCCAGAGTGTTCCGGTCT
CTGGTGAGATTGATTTTCAGTTGCTAACTGGTACCTTGCCTTGGCAACTACAGCAGTGAC
CCTTCCTTCTTTTTGACTTGTGGAGGAAGTGGTCGCACTATTGAGAAAGGCACCCGACAT
TTCGGGGTCTGACAGCTCGGCAATTATCTCACTCTGTGTATTACTTTCGATTTTTTAGGC
AAGATGTTTTTGATCTTGCGTTAGCATGGTATCATAAACAATTCGATTATTTAAATTCGA
ACGTTTCTTCAGGATTCTATCCTTAAACAAAACCATCTTCATCTTGGAGGAGTCTCTGGA
CTTTGCTAAACTCTTATGCCCATCACGATCCTTGTCAGTCAGATAGGCCTTCTCAATGCA
TTTAAGTGCTTCTAGAAGCTTCCGAAAGCTCTGGGGTACCAATACCCCACTGAGTTTGTA
TTGGTCTTGCCAATTCCCTGGGACCATGCATAGAATATGACTCACTAGGTCTGTGTCATC
AAATGGCTGTACCGCAGTGGTGAGCTTGGTGGCACGGTTGGAGAAATACAAACAGGGCAA
TAGATCCAAATATCCATTCAGCTGCTGGATGCGGCTGATGAAATGGCAAATCGGAACCCT
GTTGGGCTTCTTCAACCCGTTACTGATGTAGAAGCGCTGGGTCTCTACAGCGTCATTACA
GAACACTGTCAACAGATGGAAGTTGACGCACTCCATGAATGACCCCCAGGACTGCTCACG
CTTCTCGGGATGTCCTTCCCCATAAAGATCTGTCCATGGTGCACAGTCAATCTGTTCTCT
CACGATCTTCTTCCAGGGGCGTCTTGCTTCCTCTGTGAGTAGGTTGGAGTAGAGACTGAA
CACTTGGCTGATAATGGGCTTAACTGCCTCATTAGCCTTCTTGGTGACTTCTAGGGCCTT
TTCATAAGCTTTTTCTTTGGGTGGATTTGCATCCGATCCCGAGTACTTTTTGATAGCTTC
TTCGGCCTTTTGCGCCTTCTTGATGCAATCCTTCTCATCCTTGCAGACTTTATTGTATGT
GATGTCTAGACCTTTCTGCCTCACGACATCAAGTGCTGCCCGGACATGCATCAAGAATTG
CTCAGGAGTCCGGTGTGACCATACGGACACTCTCAACTTTACCTTGCCAGGTAGGGTGAG
CTTCATGGTGTTGGCGGTAGTATCTACTGCCAATGCTTCCTGAATCACATCCCTTTAGGG
TATGTATGGAACGGGCGGTTTACTCCATCCCCGGCTCCTCTTGCACTCCTGGCTTTTAAG
TCCATCACGGACTGCTGTTGAGGTGCTCATTCTCATGAGTGCGTCACCGCCAGATGACAT
TAACCAGGACATTGTGTGGGTGTCAAACCCACAGGGCATCATAACAAATTCTGATCTGGA
AATGAATGCATCGGTCCTTTTGTTCCCCATCATTGAGACAGTAGGAGGACAGCTGTTGGG
AAAATACATAGCGCTGTAAAGTGACATCAGCCCGAGTTGCCAGTGGGTACAACACCTTGT
GGTCAAGAGCTTGGCTGCAGCAACACAGCTCATTCTGGTACTAGGTAACAATGCAGCTCC
ACTCTTGACCATTCTACACATTGCAGGGAACATGAATTCAATGACTGATATCCCCTCTTG
CTTGTTGGTACCCCAGCAAAGTCTCAGACAGTCTCTACTGTGGTCACAGCCATTGGCCCT
CAGGAGCTCATATGTATCTGCTATGCCAACATGGGAAGCATGGATCCCTCTCTGTTTGTT
CAATATCAAAATCTCTGTCTTTGCCTTCAGTGCAGCTGCCCTCTGGAAATTCATCACCAT
TGTGTGCTGATTACATTAAATCTCCAAACATACACACCATAAGATGGCTCAATTCTCAAC
AATTTCAACAGCTGAAATCCTCAAAACTAACAGTGAAAGCAGCTTGTCTTCTGAAGCCAC
TGACTCTCCAGAATATGTTCACAGCAGGATGGTGATGAGGAAAGTTCTGAATCATTTGAT
GACACATCAACTCAATTCAGATGAAGAAATAGATATAGATGACACAACAATGGTTAAATG
TGGCATAGAATACCCATGATTGTGCAAAACGTCAATATTTTGTTCAACACTGTAGACTCT
GATTTGAGGGAAGGAACTCAAGACGAGGCCATTTATGATTTCATCTCTATTTCAAATTAG
GGTTAGGTAAATTAAAATTAAATAGAAGCAAGTGTCCTCAGTGCAAACCAAGCCATGAAT
GCTGATGATAGTACTGAACTATTGTTTATCATATTGGGGTTCCAAAATAAATCTTTTAGT
GACCAACAAAACGAAACCATGAACTTCATTGAGTCCAATGCCTCTCTCTGTTATTTGTTT
GGACTCTGTTTTTACTTCTCGAGATCCCTAATGTTCTTAAACATCCCTAGTCTTATTCGG
GACTAACTGACACAAATCATAAGTTCAAAACTTGCAATGGATATATTGAAAGCAAGATTG
CTACAAAGATTGACTGATTGTGTAGCTTTGAGGATCAACCAAACCTTGCCTTGTTAAAAT
GTGACGAAGATGAATCCAACTGTGGAGTATTCTGGAGAGCTATCTATGGCATCGAATGAG
CGTTAGAGAAACTGTTTAGGGATGTTGGAGATAGGACTTCCAGTATTCTTGTTGTTGGTT
ATAGCAATCTTACAACCAATGACGAGAAATCAAGAATTTGGTCTACGAAAGCCAATTACA
GTTCACTGTCCAAACACAAGATTTCCAAATCATATAGTCCTGTTAAGAACTTTATTAAGT
CCATTTCAAGAGAGATGCCACTATCCTGTCACATGAACCACCATGGGGAATAAGCCAAGG
GCATCTTGACTTTAGGTCTGAAGATGTTAAAAGGCACTGACAATCCAAATAGTATTCACT
TCCCGGGGATAACAATTCATGATGATCAAGGCTATATTGACAATGAGTTTCTTGATTTGA
TAGAAGATGCAGTCATGGACTTTTTGAAAAATAGAGAACACAGTCCATCTTGAGCATTCA
AGTTTGGTGTGACAAAAATTACGACATCTTGTGAGCAGAGAGACATACTCAAAAGTAGAC
CAGTGATTTTTCTGGATGCCATCCAATCTGTCGGGAATGGAATTTGTTGCTTTCCAAAAT
GCGGCTGGAAGTGTAACCTTCCTGCAAAGTACCATACACTCGCTAAGGTACTAAAGCACA
ATTCATGTCAGCATATCTTTAAGTTTTAAAGACATTCTTGGTGATGAAGGATTATTTGAC
AAAATTCTGCCTTGACTTAAAACTTTGTACCCACACCTTACACCTATCTGTATGACGAAG
ATAATAATACTCAACAAAGCCTCAGCAGTCTCTATGGCCATACTTAACCCTCACCACTCC
CTTCTTACACCTTAACCCCTTTATACACCACCCTCTCTCTTTCAATTCTCTAGTACTGCT
TACATGTGTGCCCCCACATGGGCATGAATACCCAGCCACAGTAACAACTCGTACATAAGG
ATTCGCCTCAGTACAAAAGTCTCGCATATTAAAATTTTGAGCGAGGCGGTTGCAGATCGA
CGATGCTTCATGCAGAGGTAGCGTTTGAATTGTGGTGGGTATATCCTCGTCAATAAGTTC
CTGGTTTTCGTGTTTGTTGTTGCCCACAAGACAACGACAGTGTGTATAAAGGGTCAGTCA
AAAAGTAGTAGCAGTTAGAAAGGTTTGATTTAAAAACCCATCTACCTGAAAATTACGATC
GCACTTAAATATTCTCACCAGATAAACTCTCTTCAACTTCTCCAAAAATCCTTCTTTATC
TTGATCAATGTTACCTGCATACTCCACGTATGGTCCATCCATAAAATGATAACCTTTCAC
AGGAGGGAGCAGTGCCTCACATTTTGCCATGGCGGCATCGACTACATGCCCTGCCGTATG
ACATTCAGATAAAATGCGGCGGTTATAAGCGTCCACTGACACGGTGACGGATGATCCCGG
TGGAAACATGATGGTTGGCTCCACGTTTTCGGAGGCATGGACTGAACCCGAATGAGTAAC
TATTCCGGTAGATCGATCAAGACAAACTTTGTCAATCTGGGCAAAATAAGTACAGCAAGA
TGACGATGAACCATGATCGGCAATTCGAATTATTCCAACATCTGTAGGTTGTCCACCTCC
TTGAGGATGCATTGTGGTCTGATCTAATTGCAACTCAACGCGAACATTTCTGGAAGCTGG
AGAATCCGATGACGGGATGGCAGCGTTAGAGTCATCACTTGTTATCTCGGAAGGTTCATC
AATGATGCGACAATTTAGAACGGTGGCGTCGGTGTCAAGCTCGAAATTTCCGTCGTATGT
TAGGTGAATTAATTGCGTGGCTGGATTTGCTTGATTGTTGGCCGTCATGGTAGGCGACAT
ACTCTTCTCCTCTCTTCTATTAGGTTTTCTGGGCTATGTGACGCGGCGTCTAGTGTGTAG
ATTGTGTACGGTATTGTACAATAATAGCTTCATCCTTCCTTCCTCAGGTTCCCCCCTTGG
AACTAAGATTATAGGTGAGTGTTTTGTTAATAAATAAGCCCTTCAAAATATATTTTTGAT
ATTGATTAAGCCTCCAGTGAATATTCCCCGAACCATTCAATCATGAAGTAAAGAGTGGAA
ATGTGGAAATCTTGCCGTGCGAAAAACCTCCGAACATAACACCAGACAACACCACAGATC
ACCCGCTGCCACAGCTCAGGACTCCCTGCCCTCTTCTTGCCCTTCTTGCCCAAGCAGTAA
ACACAAAATAGCAGCGCATCCATCCACGCAACATCCCCGATGAGTAACAGCAACCTCGGC
ACCGGCAAAGGCGGCGACGTCGACTCTCACATCGAAAGCGGCGCCCCCCTCCCCAACTTC
ACAACCAACATTCAACTCTCGACCATCGCACCAGCCTACGGTCTTCAAAGTACCCAACAA
CAGCCCGATTATCTCGATTATGACCAAAAAGGAAGGGGCGTAGTCTCCACCATGTTTACG
AATTCGGGCATTTCGTACTTGTTAGGTGTGACTGTGGGGGGTGTCTACGGGCTTCAGGAG
GGGTTGAGGAATACGCCTTCGAGTCGATGGAAGGTTAAATTGAATTCGGTGTTGAATCAT
TGTGGACGATATGGGAGTCAGGTCGGAAATATGATGGGGGCGACGGCGATATTGTATAGT
TTGTACGAGGGATTGGCAGATACTGTGAGTATGGTACAGATTTGATTGGGTAATGGATGA
TGAAGGTCACTTGAGTGTCTTGTCGTCAGATTGTTTGTTTCGTGCGGTGGTGGTTTCTTT
TCGGGGGAGGTTTTGTTGCATATCATTTATCAATGACAGTACTCACCTCAACTCCATTTC
TACCCAAACAATATCAACGACTTCACAATAGTACGACCTGGATCAGTACACCGGCCCCAT
CCAACCACCTGCCCCTCTATTCGCAGGATTCATGACGGGGGCGACATATTATATGCGCGC
GGGACCTCGTGTAGCAGCACTAGCAGGAACGATTGGAGTAGGTGCCGTGGGAGCGACGTT
TGGTTTGTATTCGGTTTTGGGTATGCCTTACGGGAGTAAAGGTTATTTGTGGTTGTAGAA
CAGCAATCTCTTGATTATGATCAATACGTAGCATTGGTGCTGGGATATTTTCAGTCCGGA
AAGTAAATCAAACATGTTTAGATTGAGTAGGGGCGAAACGGTGGAATGTTGCTTGACAAT
GTACACTGGCAAGAGATGGAAGAGCAGACTTGAATATTCAACCTCGTTAAAACTGAGATC
GCATTCGCTCTAATTTAAAAGCATTTGTTTTATCCCTTATTAACCCAAGTATAGGTGTAG
CTTCAATGGGGCTTAAATCTCTTCAAGTGTTCGGTAATTTAATTGTTGTGATGCCTGAAC
GAACGAAAATAACTTCTCCATCTACAATCAGTTCTATTCAAGTTTCATGAACGGTCATGC
TTCTAAAATCCATCATGTGGCTTCCGCTTTGTCCTGGGGTGACGCGTGATGGAGTCGTCA
TGGATTCTTCGGGCTGTTAATTATTTAAGATTATTAGTCAGCGAGGAATCTCACATAGCG
AGGAAAGCCTTTTAGTGCTGAATTATCGTCAAGCAAAACAGTGTCGATGATTGTATTATT
CATAGGTACCCGCACCAGTTGTTATCTTCTAGTAGTAGCTATTATACTTGTACAGCTTGG
ATATGGCTGGTCCTGCAGAGCGTAGAAATCAGTACTAAATCTACGTCTCACTATTTTTCG
CATAATTTTGGTTTTGTAAAAAAGCTTTTTTTTTTTTCGTTGCGTGAATAGAAACCATAA
AAACCGCCTCTCCCCTGCTCGTCGCGATCGCTCCCCACACAACCGTCCCCCTTCACTCCA
ATCGGACAGTTCCGTTCTCCAAATTTAGAGTGCAGGAGTGTGACCTAAAGGTTGTATCGC
ATCCACACGTGTTGTAGATGCGATGAAGCCCTTTAGGTCACAGTCCTGCACTCTAAATTT
GGAGTCCACTGCGTTTACATTTTGGGCGGCAAATCCCATGGTTGCCGTGTAATTTTTATG
GTCAGAAGCAAATATCTTAAATGTTTTTAAAAAATAAAGGTAGTCACTTAGTATCATAGG
AGGCAGGAAAAAGCATCTCCAAGCTGTAGGTTATATTATCTGTTATTTTCCCATGTTCCA
AGAGTGTCTGCCCCTCATTTGCCAGCTGTCCACAGCTGCCACCTGCTGCTACCTAGCACA
ACAACAGTCGCTAAAGTTGGCAACAAACTCATACAATATGCCGTGTCCTGTATGGTACAG
CTGACGACGCAACCATTGCTCCCATTGATTCATGAACACGCACCCAGAGGGTCTAAAGCT
CGTTTAGAGACCAGTATCGTGCACAGATTATTTGAGACCCTATCCTTCTCCTACAGAGCA
AAGCAGCCATGAGTCATATTGACGACAGTGGGCTGGGTTGCGGATCCCTCGTCACAATGA
GGAATGGCATGTTCTTCGGAGCCGGTGACGACGGTCAAATAAGACAGGTAGAAGAGATCC
TAAGGGTCGAACCTGGGAGAGACTTCAAGAAATGCACACGATCGAATACCATCTTTCATT
ACGACCGACATTATCCTGGCTTTGAAACTCATGAAAATTTTTGGAACAGGAGGAAGTTTC
AAGTGCTTATGGCGCCGTTCAAGAAAAACGAGGATGTGCTGTGGTCGACGGGAGAAGTGA
TCGAGTGGGAGGAATATAACATGGGGTAAGTTTGTGCTTTATCTTAATTAGTTTGACGTT
GTCTTTCCTCTTCAAGACACATGTCCTAAAACTTCAGTCGCTGTAAGACCCGGCGATCGA
TTCATGAAATGGAAATTGCATGCTAAAATGATGATTGATTCATCGATCCCCGTTGGAGTT
GGATCGTTAGTTTACCACCCAAAGAATGAAGGATCCAGTGCGGCGATCATCACACAAGTA
GACCAGGTTGATGACAAAAATAAAAGGATGTGCACTCTTGCTTCTTTTGGTACGGGGCCC
GTCTCTCCCATCAAATACGAACTGAGCGAATTACGTCCATTCGATGGCACCATCAAGTTT
CACGTTAGATGCATGAATGTTCAAGGTGGTGGAGTTTTATGTCATAAGCACATGGGCCGT
GAAGCATTCTCGATGAAGTGGCTTGATCCTGTCACAGAAAAGATGGACGAGCCCGACGGG
TTTCATGACGGTTGTTGGTATTTTGACCCCACTCAACAGTTGGATCCGGCTGATTTGGTC
GATGACCAACAAGTCCATCAGCTTCGTCGTGAATTTTCTGAAATGATTGACAAGAATGAG
ACCGCTGCGCTAAAGGAACTGATTTCGAAGATGTTATTCGAGAAGCTTAAGGAGAGGAAC
ACAGGTGGCACATGGATTATTGCGCCGTTTCAGCGTGTGCTTCTCTCAGTTCCATTTCTC
ATATACACAGATATTGTGTTGTATTTTCTTGAGTGTTTACAAAATAAGGTGGCGGAAGGG
GAAATCGATGATCTGCTTGTCTATGATGGGGGCCTTGTTGTATATTCGTTGGTTAAAGTT
GGAGTTTACCTGCATCACGACAAGGAATGGCACAGTGCGAACTCTAAACTCGAAGCTTTC
ATAACATCCCAGTCAGATGACCCCATTGAAGTACTCATGGACAGCGAAATCCACAAAACT
ATCAATGTTGCCGGGGAGTGGTTCGAGGATAACGAAGAGTTTCGGGCAGCCGTTTGGTGT
TACTCTATTAATTTGGCAAACCTCCGGAATGCAAATGTGATGTCGTGGCTTCCTACGGAG
GAGAGGAATCATCTCCTCATTGACCTTTTGAATTATATTGCCCTTGCCAACAAAAGAATG
GACAACTTTGTCGATGCTTACAAATATTATGAAGAGGCGATTGTTATGTATAACAGCATG
AGTTCACCTAGACAGACCCAGCCGTTAATCAAGAATGCAAAACAGATGCAAACCACAGCG
GGGGCATGGTTTGGAACGAGTGCAACAATCCCAAGTTGGAAATCATCAGAGATGTCATCG
CGCCAAATTATTGCGCAACCTGCAACGCGGAAGGAGCGCTCAAATCATGCGCTGCGTGTC
ATTTGGTGTGCTATTGTGACGTTGACTGCCAGCGGGAGCACTGGAAGAAGGTTCACAAAC
ATACTTGCTTAGGGAAACATCGCTTAAAGTAGAATCCCATCTAAGGATAGTGGTGAGCTC
CATGAGGAATATCACGCAAATGGTGTCGCTCACCCCATCAAATTGATCTGTTATCACAGT
TTTTGTTATCTTGGTCAACTCTTGTAGCCTGTGTAGAAATCATAAAGTTGATATCCATCC
ACTTTCCTTTAAGTTACCCGTTAACCACCTCGAAAAGCATTTCGTATTTTGCATTGCCAT
TATAGTTATGTCCTCTGGTTTCAATGTGGATAGTATATAAATAATCAACAGGCAATAATT
TTCGCCTCAAACTCATTAATCGAAACAGACATGTCATTTTCCTCGTCATAATCAGCCCAA
TCTCCCTCTGATAGATCCACACCCTCTTCAAACGCCACTCCACCCTGACTAACCACCCTA
AACTCTCCTCCCATCGGATGAAACGCATACGGCTCCAACCCCCTACACTCCATCGCCAAA
ACCGGTACGAATTCTCCACTATCCTCCGACGTCAAATCTCTCGGCACGTCCACTTCCGCA
TCGCCCTTACTCTTCCCACCCTTCTTCTTTCCCTTCTTCAACGCTGCCTTGACAGCATCA
TCATCCAACACGATCAAGGTCGAAACCTTCTTACTCCCCTCCCACTTGACACAGAAATGA
TGCGGCGGCTCGCGATCGCCCTCGTCTTGGTCCAGTGTTTCGGTGGGATGGAAAACGATT
TTGTCGCGTGTTTCGTAATCGCTGAGGGGGTTTCGTATGGAGAAGCAAAGATTGGTGTTT
TTGAGAAGAGATAGGCTTTCGACGCCGTCGAGTTCTGCTTTGATGCATAGGAGGAAGAGA
ACCATGTTTGATTCTTAGGTTGTTTCGGTTTTTGTTGTATTGAAAGTGTTGCGTCAACTT
TGTTTCGAGAGAGAGTTGACTAGGATGAGACATTATGTATGGATGAAAAGAAAACATGTG
TTAGTTTGAAGTAACCCAAGATTCTCGAGTGGCAGGGAAATGACTCTAGCATGGCTGTTT
GCCTGTGTAATAGCTACCAACGAACGGAGTGTTCTTGACAAATGAAAGCCTTCTCCAGCA
TCGACAGCCTGCAGGGCGACGTAGACGCACGAGATGTGCGCTTGACTTACATTGCCTCGC
GAGAATACGCTGTTATGTTGTGGTTTCTCTCCTCCTGGCTGAACGATGATTGGTGAAGAG
TTACTTTGATGCTCTTTGATGACTGCGGCGTCTGCGATGTGCTATGTTGCGGATCTGATG
TGTCTGTATGAGGTCTGTATGATGTGTTCATGATGCTGTCGCGGCGATCCGCGGCGATGA
GGTTGGGTACCATATGTATAGATACGTATGCTTAAAGAGAAGTGGAGTGGTTATCGCCCA
GATGATGCGAAGCCATGGAAGATGGGTCTACCTTAAACATTGAAATACTTTTGGGCTTTA
GCTCAGTTGTCACTTATATGAATTGCAATGAATTATTCTCATAAGCTAAAGGTACCTTAC
AATTACACAAAATCGTTGGGAAGCCCCACGCTCAGCCTCCACCACCGCTCACAGCTACCA
CCAGGTCACCACAGGCCACCACCAGGCCACCACCCATTAATACAAAGATCAAAACACCCC
ATCAACAGCAACACACGCCAACACAACATAATAGATACGCGATAAACTGCGATGAAATAT
CACACGTCAAGCGTCGCCACTGTCATCGAGCCATAATCCCATCTTGCGCATTCCTCTGGA
GAAAACACCATGTTTTCCACAACAACGTCATGGACACTTCACAACAACACCAGCTCCACG
CCCGGACGAGATTTACTGCGTCTACTTCGATCACGTGACAAACTGGCCAAAGAATCCTTT
TCCTCCTCCTCTCCATCAGCAGCCGACCCTCCCGAACGTTGTGACAATCCACAAATAGGA
ACACAAACCAACCCAATCGAAACAGAAATAACCACGCTTCTCCATTCGCTCAACGTCTCG
ATACAACGATGCGGCTTCCTCAGCGAACAACGAGCGCAGGAAATCCGTGCCGCGACCGAT
CCAGTCAACGGCAGCAATGCACACAGCGCCGAAACGGGAGGAGGCAAAAAGCGCAAACGC
AAGGGAGGAGAGGGGAAAACGTCCGGTCATTCCATCACCGCTTCACAGTACGGAATTCAT
TATTTGGAGTCGCATCATCGAGGAGAGGAAGGGAATACGGAATCATCGACGAGTGATTTG
GATGAGGGGAAGGTATTGACGGCATTGTGCAGAATGGTTGGCGTTGGGAAGAGGCATGAT
AGTCGCAAGGCTAAGGAAGGGGGCGAGACGTCGTTCCATTTGGTTTGTGTCGCATGTCAC
GTCCTTACTTCGATTTGTGTCCATGCCATGGACAATGGTATGGGCATAAGCGGCGCCATT
GTCAAAGATATGATTGGTTCCATCGCCTCTCCTCTCTTGGATGCTCTACATTCTCTCATT
TCATCATGTCTTGATGAGTCCAATGAACGAAAGGCTGTCGACGCATTGATCTCGTGTCTC
AAAGCGGCTTCTTCCATCGTTTGTCTCGTTCAGACGAAAAGCGCACAACACAAAAAGACC
ATGGGAATGATGCAAGCATTGCGCAGTACCACCTGGTCGGTACTGGATTCTATGGACGTC
AATCATAACGAGGATGTAAGGAAGGCTGCCGTGGGTCTGTTGGCATCCTTCCCGCTCGCG
GGAGATTCGGAAACCACCCCGCAGACTACACTGTGGTCGCGATCTGTCAAGGAGGGGATC
GTCCTTCTTCGTTTTGCAATTCGGGATATGTTCCCCGTCAATGAAAAAGAAAGAGATGAC
AACAACAACAACGCATCCGGAGACGTAGAGGAGAAGGAGGAGGCTCGGCACTTTTCGTCA
TGTTGTCAAGACCACAAGACGTGGATGTCGACTCTGAATGATTCCGTCGATGAAAATACT
AGCAATGATGTCGTCGATTGTCATCGCAGGGATAAATTTCTTCTGCGCGTACAGTGTTTG
ACTGAATACCTCCTCGCCTTGATGAAGATGGACGGATACCCCATTCAGCATCATAACAAC
AACAACAACACGTTTTTTTACGTCCCGTTCCCTCTGCAATCCCTGCTAGACACATCGGAA
ACCCTCCTCTCCTTTCCATTGGCGGCAGAAATAAAGCACCGCTCTCTTCCGAATCGATCG
CGTTCCACGCCCGTCGAGGGCGGATTTATCTCACCCAATGCCGCCGTGCATATCTCGGCA
TCCATGCGATGTTGTGGCCACGAGATATTCGATGCCACTGTATCCACATCCCGCGGAGCT
GCATTCGATAAAGCCCGTCGTCTCATAGCCATATCCATGGCGAATTTGCAATCGTCCGTT
TCGAGAGCATTGCTTTCCGTCGTGGTGGAGGGCAGGAAACAACGGGGCGAGTCGAAGAAG
GATGGGATATCCGTGCAGTTGCGTGGTTGGGTACCGATGCGTACAAAATCGATAAAAACG
TTTCATACGGTGATATTGTCGATGGGGTCGGGTGTCATGTCTTCTGCGACGATGGGCAAA
TCGGTTTGTGGGGGAGTGGTGTTGGTGGGCGGGTGTTTGTTGGAACAGATTCAAAAATGT
TGCGGATATGGAAATGATGATGCCGGTTCTTGTTGGGAGGAGGAATGGGGAACGATGGAT
GAAAGGGGGGCCTTGGTGTAAGTTTTGATCCATATCAGACCATTACCTGTATATGCATTG
AATCGTGTTCTTGATCATCTGACCATGTTCATTACTCGCATTCATCCGCCCATTGATGAT
ACAGAGAGGCTTGTTCTAATGCACTGGCCGCGAGTATATCTACATTCGGTGGCCTCATCC
CGAATAACGTACGAGGAACCATTGACTCCATTACGCAAACATGCCTAACTACGTTTTATT
CCATGGGTTCAAGTTCCCTATTCGCGTACTTTAACGTAAAACGATCTCTTTTGCAACTCG
GGATGAATTCCGTCTGTGTACCATGGGGAGACGGAGGACGCGGGACGTTGTTGGCGATTG
TTCGGACTGTGGCCTCCACGCTGCGGAGTGATCCGGATGATGCGGTAGCATCAATAGCTT
TGTCAACTTTGTGTTCGTTCGATGCCATAGTTACACCACGAGCTCCTGCTTTGCTGATAA
CCAGCAGAAAATCCATGGGTGATCGCGCAAATGCCATGACTGCTGCCAACATTGTGGATG
GGATCAAGAAAGCATCAGAAGAAATCAATGCAACAAACACCGATATGAAGCAGAAGAAAA
AAAGAAAAAAAGCTGGTGGTGAGGAACAGAAGATTCCGTTGGCGACAGATGGCCCTCCAA
CACCTAGGTCAACCAACATCGAAATCACAAATAATGACGCAGAGAGGGAAGACAAACCGA
ATTCTTCTTGCATTGCACCAGTACTACATGACAAAACGAACAATCCTGTCCTGGGAGAGG
CTTTAAAGACAAGCATAGGAGAGGATAACAGCACTCTTGACATTAAAGATGCAATGCGAA
ATCATGTAGTTCAAGCCATCAGTACAGTACAATTCGATTCCAATTCCATAGAACAGCAAG
ATGTCAAACCGGCTATTGGCAAAGCAGAAACACATCAGCAAGAGCTAAGCGTAGAACTGC
CTGGAAGAAATGGCCAAGATGACAATAGTGCAGATGACTCAAGCATGGGAGACTTTCCAG
AGATCGTTGATGAAGGCCCAGATGAAGATGATATAGTTTAAGCTTGCTTTGCGCATAATT
AACTTGCATTATTCAATTGTTAAATTTAGTTTAACGGCTACCATTCATTGCCTCAATTCC
TGAGTAACATCAAGTCCTCGCAGCGTAGGTTTCTCGGCAAGGATAACCCTTCGGTATTTT
TATGAAATAGATCCGCTGTTAACTAATGACTCGCTAATGTCGATAATTCATCTATTTAAA
GATATACATGATCAACTGGTTCAAAATCGTACATAAAACATTCTACCCAATGGGGTTGCT
TTCTTCTTCCTAAAAATCCAATAGAATTATCTGGCTGACCACATAAATCCTATCTCATTC
AGTTGTGTCACTCTCTCTTCCTTCATTTGACCATTTTTGTAGAGTTTGCGCTGTGAACCT
ACCCATCTACCAAGCGCGGGATTCTGATCATATTGTGCCGGGATAAGACAGTTACCGTTC
TTATTTTTGTATTCAACGAGTTGCTTCTGCAGGATTGTGGAATCCAAGGAGAACAAAGTA
GATGAGCATAAGCCTTAAGAGCACCGGACATCTATTTAAGATTTGAGCAATACTCACAAA
TCGATCATCCCAACTGGCAAGCAACGCAGCAACCCATCGAAAGCCTATCTCTTCCAAACA
ACGAATTTGAATTCTTGAGAGTGTTGGTGTCTTTCCAACTAGACCATTCCTATAGTGCAC
GCGTTGCTGTTTGCAGAATACATTGAACAAGGAAAGAACCGAAGTCAGCGATTTTTTTTT
CGCGGCTAGTTTTATTGGAAGCACACAATGAATACTGCCATTTAGGCTACTTGCCTCATT
CACCCAAAGGGCCAGACTCGGATTCTCGCTGTATGTCAGTGGTACATGACAGTTGCCAAA
GCGTTTTTTGTATTCGATCAGTTTGTTAAAGTGCTTATTCCAAACATCTTTGTATTTTTC
TTGAGAGCTCAAGGGGGACCCCGTTGCACACGATGATACTTGAGATGTGCTCTGAATAAT
ATTGAATGATGACGTCGGGCCATGATGATGTTTCTGGTCACACTCAGCTTGTGCTTGGTG
GGTTTTGTTTGTTTGATGATACCTTCTGTCAACTGCATTCGATTCTTCCTGCTGGCTCAC
CATTGCTACACAGGCAGGCATTTTTTGTTCATTTGGACATTTCGCACTATAGGACGATAA
AGTAGATGCCAAAGTTTTTTTAAATGCTTGCTTTTGATCACCGTGCAATTGTTCATTGCA
ACCTTGCTCTGATTGCGAAAATATGTGTGAATGATGATATGATGTATCTATTTCTGTCTG
ATGCTTGGCAAGCAACATGTTTAACTGATTTGCTTGTTGCTCTACCCGTAAAATCAAACT
TTTGTTCTCGCTTTCAATCCGGGAAAAACGACATTCGTGCTCTTTCTTGACCATGTCGAA
CTCATTGCTGAAGCACAAATAAAGTGTTGCGAGATTTTCCTCACAAGTAGCACCTAAACT
GCTGACAGCAGCTGCCAGTGCGTCCTTCATCGATGGCGGAACTTCATGAACTGCCTTTTC
GATCTCAGCGAGGACATTGTTCATGCTTTGAGTTGCACTCTCTGATGAGCTGATGCTAGC
GGCGACTAGTGCATCACTAACCGGACGGGGAACGCCGTCAAGAAGATGAAACATGATGTG
AAGATGAAGTTCACTCAAAGCCCATTGCCCGCTTGCGCTTGTGACGACTTGTCGATTATA
TTTATTCACCTACCCCATTTCGGGTTATTCTTGGACTACGACGTCAAGCGTTTAAACACA
ACATAAAAAAGGGAAGTGAAAATGTTTCATGATAAATGTAATATATTATATATTGGACGT
GATCATACCTCTTCACCTCCTTTTCACACTACGTATAACCAGTACAATGCATCAATCAAG
TGGCACAAAAGGGAACGGGCGAATGTAGGCAGAAATGTCGACATCTCAAAAGCAATACAT
ATATTTCCTACTACTTGACAAACCACATTTTATCAGAAAATCAATATATAAGAAAACTTC
GCAATTGTAAGAACGAACACCTATGCTACCATACCAAATTGTACCTGATAATCACTTTCG
TGACACCGGAATTGTGAATGCTTGTTAGTCTGTTTGATTTACGTGTTTTTCTTGTCAGAG
TGATGGAGAACTACATTCTTAAATGTTCTTTGGTGAGAAAGCCTCTCTCTCTCTAGAGGG
CCACAACATGACATCGCCTATGGCATATTACGTATATTTCGCGCAATTTTCATAAAAATT
ATTATTCTTTTTTGCGCACTCTTGGGATTCTTACGCAAGTGAGAACCCTCTTGGAAGAAC
CACTTCCTCATTACCACAATACTTGTTACCGGTCGTCAAAATCATAGAACGATTCTATGA
TGAATTACCTATACAATTCCGAGCGTTGTCATAGTTAATCATAGTGAATCGCGATCGAGC
TCATAGGTCATACTATTCGCGTAATATGAAATATCTTAAGATATTACCTATATTTACGAT
CTTTTCACTAAATAATTTACGACAAAAATAATACCTTGAACGAAGGTCTAACAATCACCT
AGTTATTTTGTACAACAAAATATTTCTCCAAGACTTAAAAATTTACTTGAAACACTGCAA
GCACACAACACAGTCAATTTTCACAAGACTGGAACACGACTACTATTGGATCCATTACAT
CATTTACCCCATTACTAAAGCCTCCAGATGATGAGAAAGTCCTGTGAGAACACCTGTTAC
CAAGAGTAAGGAACTCACAACACACACAGCTGAACAACACAATGATGAATACCGGTACAT
GCCCACCTCTCACAGACATGAAAAAACCCTCCCGGCTAATCCAACTTGTCCAATTCTGTG
GGAACATCCAAATATCTCCCCAAATAATTCATTTGCACAACCTTTAAATCCTGGCATTTA
CTCTGCCTACTGATAGCAATCTCAAACAGCGGCAACTTTCTCTTTCTAGCTGTCCCTCTG
GCACACAGTTGCATTAATGATGTAATTGACAATGCAAACATGGAGTATACAAAGAGATGC
CCTGAAATGATCCTAGATGAGGTTGTATCAATTCTGTACTGTTAGTTAAGGTTTTGAGTA
TACCCAAAAACACAGTAGCACAATGTGAGAGTGTTGTGGCACTTATTATCTTTCCTTTCA
ACATTGGCATTACCCTTATTGCTACCATTTTAGAAGGAAGTTTGGCAACTATGCCAATAA
ATATTTAAAAAACCTATTGTAATTGTTATCATCTGTAATGGTGACAAAGGATTCATCGAT
TGAAAAATAGAGTCAGTCATCTGAAATCTGCAAGTGATACAATCAACTGACTTTCCCAGT
TGTGAACATGAAAAAGATGAGCAATCAAAGATGTAAGTGAAGCATAGTGAAGTGAATATC
GATTGCAATGTGTAACAATGTGTCATACCAATTGAATTGCAAGAGGGTATTTGGTCTAAC
ATACAGTATTATCACAAGATATGTGTGCACTACAACGAATGAGCAATAAACAATAACTAT
TAGAACATCACTGACTGACCCTTATTGATGATCCACGGTATTCCTCAAAGTGTATGGGCA
TGACAACCTGTACGAAAACCCGAAGAAACAATAAGTAACTATTCAAAATGGTTGAGCTAA
GGAAATATTCATTAACGAACATGAAATAATGCTAAAAACTGTTGCTCAATCCATTAGCAG
TAACACACACCCTCCATAAATGTAATTCATTAAGGCTGCTGGAGTTACTTTAGTCAAAAC
ATCAATAAGCCTCCAAGAACTAGTTGGCACCATTCTACCTGCTCTGTACATCTTTGTACA
AAGCAGAGGATCACAGGAAGATGTCTTGCTTAATAAGGTTTCATCTGTTGTCCCAACTTT
CTAAGTAACAACTTCAAAAGAAATTAAGGTTGTGATTCTTATTTCTTATTAAGCTTATGT
TTGGTAACATGTAATACCATTTCATTTTGGTAGAAATTTGGGCAATCATATGGCATTTTT
CAGATTACTGTTATGTTACACATATATGCACCATTTTTCACAAGTGTTGTAAGCAACTTC
ATTTGGTACAGCAGGTGTGCCAAAATGTATATGTCACAAATGATATGTGTACGATATAAA
AAAATGGTGGTCGCTAGCTCTAATAACAACAGGAATTGTTGTTCAAATGAACCATCATAA
TCATCAAACTAGTGTTACAAACAATTATCAGTTAAGACTCCATACTAGAGGGTGTATTGG
TGGTGGTGGGGGGGGGGGCTTTTCGGAGGGGGGGTGACACTAGAAGGCAAAGCTATAGAT
GGGGCCCTTAATATACTTATTTTTGTCTACCTTAAAATGTATCATAAGGGGGTTAATTTG
TATGATACGTAGCATTACAGGGCCTAAAGATGGGGCGTATGTGTGACCAGAAATCGGATT
GTGATATGTCATAGAACGAATCTATGATATTGAAAAAATCGACCGAGACTGCTTGATGAC
TACCCGTCACGGATTTTTTTAGATTCGGATAAATCATAGATTCTTTCTATGATGGCTAGG
TAAAAAACTTGACGTCATCTATGATATTGAGCATGGGTTGTTCATATCACTCTAGTGGTT
AGTGGTGGAGCCTATGAGCTATGACTCATAGTCCGAGACATACTTATTCCTAACTGATTT
TCTACGACCTATGAGGACACCTATGAGTCATTTGTTAGTCGTTAGTTAGGCGAGGCCGAT
TGGCTGTAAAATGATGAATTTCCGAGCCCTGAAAAAAATTCTTTCGTCTTTGCGTCACTA
CTTCTACTGTCGGAACTAATATGATTGTACGTGAAAATCTTTCATCGTTCGATGGCTACC
AACAGCTGCAAATGAAACGGCATTCTGGTGGGCCTATGTGTCAGGACCATCAACGGTTGG
ATAGCCCATAACGTCCCGAACAATTCCCACTCGTCAGATTGAAGCTACCACTGTGGGAAC
CATACTTTATCCTTGAACGCGACAACTGTATGTTGGGCTATGGACAGGACTATGGACAAA
GGTGCTCTCATAGTCTCCACCACTGACCACAGTGAGGTTGCCACGTAATTTCACGATCAT
CGCTCCATGATCATTGCTCCACGATTTATGAAGACACACTCCCCACTCACCAATTTTATG
GGTTTTGGTGTAGAGAAGGGTGGAGCGTTACCAGTCAAAAATTAAAATGAATCACTAAAA
TGTCAGTTATATTGCCCTTCTTTGACTGCTTGTTGTGAAGCCGCATAATGCATCTAGCTC
ACATGCGTCACTGCAAATCCCTTTGGGACCTCTCGATGGAGCGTATGCCCATTTCCTGTA
ACCTCAATCCATTAGGAAGGGGTCATCACGTTGGATCTCTTACACACCCTCTCCAATATA
ATGATTCATCATAGTTCCTCGTAGAATCTGGCATTTTTTGTACGTAGAGCAATATGTCAG
TTATTTTTTGACCATCTTCTGACAGAATTCCATTTTTTATGCTAGGCGTGCTAAAAAAAT
AGCTAACATACATAGTTTCTCTATCTCAAAGTAGAATTATTATTTCTTACTGGTACCATA
TTACTAGTGGACCTGTAACGACACTCAACTATTCGAAGAAACAATGGGCCCCCACACTCC
TTCCTATGGAGCTCAGGGAAATTACGTCTAATTAGCTCTTAAGGCCCAAGGCCCAAAAGC
ATTGATACAATACTGTACCTAGATTGACTTTTTGTCATGCTAGTCAAGTGTGAGTACCAG
ATCCCAGACCATGATCGTTACTAAAAAAATATTTTAAATCACGTGCCATTCACGCCATTT
TACATACTCTCCTCCGAATGGCTGCTTCACCAGAAAAGGCATTAAGGCTGATGTCAGGCT
GTTTTACACGCTCTCATCCTTCTTCTGAAAAAAGGACGAGACCGTCTAAAATGGACTGCA
AGAGGCGTCCGTGCCTTTTTCGATGAAAACTTCCTCAACTCTTCCGTTTTACAAGCTCTC
ATCCTTTTTTCAAAAAAAGGACGAGAGCTTGTAAAATGGATGGGATGCGGCAAAGGCCAT
TTCATAAGCTCCAATCCTTTTTTGTGAAAAAAGAACAAGAGCGTGTTACGCAACATTTAG
GCTGGATTGATATCAAAAGGAAGCATTGAATCTGCTCACGTGGAGACCCGAGAATAATAT
ATTTTATATGAGGTAAACTCTATCACAGGCATCCCGTTTCGGACCTAGAATATGTCTAGA
TCCACTACCACCTAACAGCATTATCTTGCTTTTTTAGCATGTAGCTGGCTGATTCCCTCA
GCTCCTATCACTTTCATCTCGTATTAGGGCACGTCTTAGCACTTTTAAAAACAGCCTTTT
TCACACATTTCCCAGGCTCTGACGCGAAGTTCGGCAATCGTGTTCACAACTTTTTAGACA
CAAGTTTTTTCTGATGAAGGACAGATGCACTTCACAATTAATTTTGAGCTCTCACAAATA
ATTGTGAGGGTCGGCCTCGGTCTCACAACTTTTTGTGAGACTATCCATGCACAGACGTGT
GCACAATTATGACACATCATATCTGGTTCCCACCCACGTACGTTCGAAAAGAGATTCAAA
TATAATATTACCAGCAGCTGCTGCAAGATTTTTTGTCAGTAGATGTTGTTTGTGCTGGAA
GCTGTCTGTGAATAGAGTCATTCTGAAACTACTGACATAGGACAATGTGTGCGATATGTT
CTTAAGACATAAATGTAGTCATTTTGATCGTAAAAAATTAATGTTAAGAATACATTGGGC
TTCGTTGACACAGGTACATGTTGTTGTATACGAGAAGAAGTTTTAGTACCGTAGAATGAT
CAATTTCAATCTTGTGGGTGGCTGTCAGTTTTGTGTTTATTCAACCGTGAATGCATTTAA
TTGTAAGGGCAATATAACATATATCTGTGCGTAATTGCTTTACAATTCTGACACCTGTAT
TTCTTGGGAACTCTGTACAGTTTTTTATTTATGCTTACCTATTTAGCATTGCATGTTGCT
AATCAAATTCCCATATCGTTTTAAACAGTATTCTTGTGTTTTGGGAAGGGTTTTGCAAGA
AGATGCAATGACTGACAACACTTTTGGCAGTGCAATAGTTAGTGAGTTTTTGCCTTTGTG
TTTGGTTCGTAACTTCTTAGTTGCTTCATTGTTGGTTTGTCTTGGCATTGTGGCTTCATT
GCTGCTTCATGGCTATCAGCTTGTGCCTTTGTGTTGTGTCTAGTTGTGGCTACGTCTTGG
TGGTGATTGTTGCCGTGGTTTTGTTGTGGGTGGCGTCCTCATCGGGTCGTGGCTTTGTGT
TAGCAGTTTTTACATTTATATCTAGCTGTTTCAATTCTAATGTCGTTTGTTTTGTTTTTA
TTTCAAAAACATTACAGTTGGACTAAGAGACATTCAGGTATGTACTTTGTAGATATGGTT
CTCGTTCTTGTCTTGTGCAATTTTCGAGATCAAGAATTGTTCAAGATTTGACCCTTCGAG
ATCGAGATCTCATTCGAGATGATCTCCGTGGAATTAATAGGAGATTCCATTCCAGATTGA
ATGAGCGTGTACGCGCTTCTGACGCACGTCACGTATGTACCTTGATAGATACGTGTTTAT
ATACGTACGTGCATTGTACGTGTACGTAAAAAATCTCATCTTGGATCTCGGATCAGAGTG
TTTCGACATGAAACATCATCTCGAACAAGAAATTCTCATGTCTCGATCTCAAATTCTCGA
CCAAGAACCATCTCTAGTACTTTGAGTGTTGTGTCTGGTTGTGGCTTCGTCTTGATGGCG
ATTGTTGTCTTGGCTGCTTCACTGTTGGGTTGCTGTGGTTTCAGAGTGGCTGTCTGTTGG
CTTAGTAGTGGTTTGGCAGTGGTGACACTGTGGCATTGCTGTGGCTTGTGCCTTTGTGTT
GTGTCTGGTTGTGACCTAAGCCAGAAAGTACTTAAAAAATCTTGATGTAGACTTGGCTGA
TTTTGTTTTTATGAGCTTAACACTACTGTATAAGTGATGCATGAGATACTGGTTATCTCA
TGCACAAACAAAACACAAATGATCATGGGAGAGATTGGCAGTGATTTGTGGCAGTTCCGT
GACTGGACCATATTCAACTGCCCAAAGGAACTGTCCCATGAGCAGGTTCCTGAGAAGGAA
ATCCTCCATTGGATATTCAACCTAAAAAAACACCTACAATGTGTATGGTGGAGTTGTAGG
AAGGAACATCCTATTTGGATATGATTTCTAAGAAACTCATATCTTATGACTTTTGAGTCC
TTCCTCTGTATCAAACAATGTTAAGGAGACTTATGGAGTTCCAGCTGGAAAGTTCCAGAT
TCTTGGCCTAAGTCAGGTCGTGGCTTCGTCTTGTTAGCGATTGTTACTGATGTTTCATTG
TTTTGCTGTAGCTGTTTCAATTCTAATGTTGTTTGTTATGTTTTTATTTGACAAACTTCA
CAGTTGAACCAAACGACATCCAGGTATGCACTTTGGTGTAATTGGCCTTTATAATTGTTG
TCATTTTGCGGTGGAGGGCATGTTGTTTGGTTTTTGACAAACACAACAATTTGAACAATA
CACATTCAGTTGCTTGAATTGGCGGTAACATTGTTAGGTTGCTGTGGTTTCAGGGGTGGC
CGTTGTTGGGTTAGTAGTGGGTTTGTTGCAGCGTCATTGTGGCAATGATTGTGTCTGGTC
ATGGCTTCGTCTTGGTGGCAATTATTACCATGGCTTTGGCATGCATGGGTCATTGTCCAG
TCCTGTCTTTTTTGTTTTGGCGGTGGTCATAATATTTGTTGTAGCTGTTTCCATCACTGC
AAATGAAATGTTAGCAAGATGCAAGTTTCTGTTAGCTAAATGGTTAGCAAAAAATTTTAT
TTACAGATTAGCTAACAGCACTCAGCGGTCGCTCCTTGGGAGGAGTAGGTGATTCTTTCT
CATTTTTACTTACATTTTAGCAAAAATTATCTCTCGCTTGCCCACTTACAATTTTACAAA
CACGAGGTATTAAAACAAGATTATTTCATCTAAAAAATATGGACACCTAGGCAGAACTTT
TTGAGCAGGCTAACATTTGTGGAGTTCCCCACCCTATGTAGTCTGGCCCTCAACAGGCAA
TCACGCACTTCACACCTCACACAATAAAAATGGGAAATACCCATGACATTCTTGTCTTTA
TTGCTAATGCTTACAATACACAACATATGCTAAACTTTTTCAATTAAATTGTTACATTTT
GGATCCACCCGTCGGTCAATCACACTGAAGCCCACAGACCTTTTGCTCCGCTGTTGCTGC
CACCTGCTTGCATTCATTCCAGTAGAGCAGAAACGCAAAAAGAACGGTGAGAAAACATCT
AGTTTTGATGATTTTACAGTTTTTACTCACCATTTTCAATTAAATCGCTCCGTTTAATTC
GTACGCGCAATCTGTGGTATTGAAGCCCGCAGACTGTCTTTTGTTCCGCTGTTGTTGCGC
CGCTTGCGTTCATAACAGCAGAACGGCAATGCAAAAAGAACGGTGAGAAAACATCAAGTT
TTTATGATTTTACCGTATTTTTACTCACCCCTTTTCAATTAAATCGCTCCTTTTAATTCG
TACGCGCGATCTGTGGTATTGAAGCCCACAGACCGTCTTTTGCTCCACTGTTGTTGCCAC
CCGCTCACGATCATTCAACAGAGCAGCAAAGCAAAAAACGAGAAAACATCAAGTTTTGAT
GATTTTACCGTTTTTCTTTTTTCAATTTAATTGATCCTTTTTATTCTTACGCGTGATCTG
TGGAATTGAAGCCCACAGACAGTCTTTTGCACATCCGTTGCCGTCACCCACTCACGATTA
TTCAACCAGAGCGGCAAAGCAAAAAGAGTGAGAAAAGATCATCTTTTGATGATGTAGCAG
TTTTTTGCTCGCCATTTTTTCAATTAAATCGCTCCTTTTAATTCGTACCAGCAATCTGTG
GTATTGAAGCCCACAGACAGTCTTTTGCACTGCCATTGTCAACACCCACTTGCATTTATT
TCAGTAGAGTGGCAGCATAAAAATTGTGAAAAGATCATCTTTTGATGATGTTACAGGTTT
TTTACTCACCAATTTTTCAATTAAATTACTGCTTTCATTTCTTAACTGCGATCTGTGGTA
TTGAAGCCCACAGACCGTCTTTTGTGCCACCATTGCCGCCACCCACTCGTGTTTAATTCA
GCAGAGTGGCAGCACAAAAATAATGGTGAGAAGTCATCATGTTTTGACGATGTTTCAGTT
TTTTTAACTCACCAGTTTTCAATTAATTTTTTGTTCTGCACTTCTCCCAACTCAACAATG
GGAAACTTTGCACATAGATTGATTTAGGCAACACCCCACCATTCATCACTAGCCAACATC
ATTCTCTGTCATCAAATCCCACGTGCAAGGTGAGACTGTATCTGGTTTTGTTTGTTTTTG
CTCTTCGTGTCACGAGGGTTTAACAATTTTCAATTTATTGTTAGACTTCTCTACATTGGT
GCTTACAATTCTTACACCTGATCTGTGGCAGTGAAGCCCAGACCATCTTTTGAGCCACCA
TTGCTGCTACCCACTTGTGTTCATTTTGGGAGGATGACAGCACAAAAAGAACGGTGAGAA
AAAATCAAGTTTTGATGTATGTCTTAATTCTTCATTCACCATTTTTTCAATTAAATTGCT
CTTTCATGTCCTACACACAATCTGTGGCAGTGAAGGCCACAGACCGAATTTTGCCCTGCT
GTTGCCACCGTGTGCATGTGTGAGTTCAAACATTGCAGCAAGGCAAAAAGAATGGTGAGA
AAGCACCTTATTTTGATGACTTTGCACCTCTTTTAACTCACCATTTTTTCAATTAAATTT
CTTGTTCTCCTATTTTGTGTAATCTGGGGTATTGAAGTCCTAGTGTTGTTTTACATGGCT
GTGAAGTGTGGATAGACTTTTGACGTAACTTTGTCTTTTGCACACCCATCAATCTAACTA
ATATGGTAAGTCTTCATCTGACTTTCTGATACATTGTTTTGTCCCTAACACTAACCCTAA
TCCCAACCCTTTATACATCCAGCACATTTGGATATGTTAGTTTTTATGTGATCTTCTGAG
ACATTGTTTTGTTATGAGACTATTAATTTTTAAATATGAGTTTAGATAATTGAATTGTCA
AATCTATTGCTCAGTTTCGAATAGTTGTTTTGTTTGTGTGAGAGAGGGACAGGAGTTTAA
AATCACGCGTTGGTTTTTGCAGGGTGGTCTGATTGATGAAAATTTGTGGTAGGGCGGGTG
AAGAGAGCAAAGTAATGTAAGCCTGTGTTCAGCTTGGTTCTTTTCGCAAATCCGTGGTAA
TGATGATCTAACATTTTTTCATCCCAACTCTCAGGAGGAATTAATCAAATAATTAAATTG
TCAATTCCGTGGATGAGTTAGAAGGTGACAATTAGTTGTTACTTCATATGGCTTTGTGTA
AGAGTTGAGGAGGAAAGGGAAAATCATACAATGTTTTTGAAGGGTGGTCTGATTGGTAAA
AATATGTGGTATGAGCTTGAGTCTGTGTGCTGTCAACACGATTGATGATTTTTNNNNNNN
NNNTCCCAATCTTTTACAAATCCACTCACCCTCTCTCCTTAGCTATTTTCAATGCAGGAC
ATCTTCCAATCTTTGGGAGACTATCTTTCTTCATCAAGATCCACCTTTTTGCTGGACATC
TTTCAATCTTCAGCAGCTATTATCCTTCTTTGCCAGACATCCCTTCCACGCGGTTGTGTT
CTTGTGAAATTGGATTGTGGTTGTGTCAACGGTGGTGCCTTCATCCTTCGTGGGTGTTGA
CTCTTTCGGCAAAACGAGATCTTCATATTAACTTGACATCTTCCAAATCATCAGCAGATT
GATTTTCTAATTCAAGATCTACTTTTTGCCGGACATCTTCCAATCTTCAGGAGTTGTGCC
ACCACCTGATCTTTGGCAAACCATCTTCATCTACTACAATTATTCTGGATGGTCAGTGAT
GTTCTTGTGAAATTGGATCGGTCGTGTGGTACCTTCATCCTTCTTGGGTGTTGACTCTTT
CGGCAAAACGAGATCTAAATTTTTGCAAGACGTCCCTTCTACGCGGTTGTGTTCTTGTGA
AATTGGATTGTGGTCGTGTCGACTGTGGTACCGTCATCCATCGTGGGTGTTGACTCTTTT
AGCAAAACGAGATCTTCATATTCACTTGACATCTTCCAAATCATCAGCAGATTGATTTTC
TAATTCAAGATCTACTTTTTTGCTGGACATCTTCCAATCTTCAGCAGTTGTGCCACCACC
TGATCTTCAGCAGACCATCTTCATCTACTTCAATTATTCTGGATGGTCAGTGATGTTCTC
GTGAAATTGGATTGTGGTCGTGTCGACTGTGGTACCTTCATCCTTCTTGGGTGTTGACTC
TTTCGGCAAAACGAGATCAAAATTTTTGCAAGACGTCCCTTCCACGTGGTTTTGTTCTTG
TGAAATTGGATTGTGGTCGTGTCAACTGTGGTACCTTCATCCTTCGTGGGTGTTGACTCT
TTTGAAAACGAGATCTTCATATTCACTTGACATCTTCCAAGTCATCAGCAGATTAATTTT
CTAATTCAAGATCTACTTTTGCTGGACATCTTCCAATCTTCAGCAGTTGTGCCACCACCT
GATCTTCGGCAGACCATCTTCATCTGCCGCAATTACTCTGGATGGTTGGTGATGTTCTCG
TGAATCCTTCTTGGGTGTTGGCTCTTTTGGCAAAATGAGATCTTAACATTCACTTGACAT
CTTCCAAATCTTCAGCAGATTAATTTTCTCATTCAAGCCTCCAACAACAGCATCTTCCCC
CTCCAAACCTAGAACTCCCATGGAATACCTTCCCCTTCGTCATTACCAAGACTCTCTTGG
CAGCTGGGAGTATAAACTAGGCCCACTCTTGAGAAACGCTGAGAGTATAAAATAGGCCCA
CTCTCGATGAAAGCTGAGAATATAAAATAGGCCCACTCTTGAGGAAAGCTGAGAGTATAA
AATAGGCCCACTCTCGAGGAAAACTGAGAGTATAAAATAGGCCCACTCTCAAGGAAAGCT
GAGAGTTTAAAATAGACCTCACTCTCGAGGAAAGCTGAGAGTTTAAAATAGACCCACCCC
AACAATCAACCTTGTTACAATCGGTAGCTATGTGGAATTGTTAAGAAGTAAGCAGGGTTT
CTAAGTTACAATAATCTGAATAACTAATGAAAAAGAACATACATTACACATAACAGAAAT
AATTAATCTATCACGATATTATTAGTCAGCTATTATATTATGAATTGGAATGTCAATCCA
TATGCACATCAAACTAAACTCTTATAATAAGTTACTACAAACAAAAGCAGAGAACTGCAT
TACACAGAGAGCACCCTACACTGGGTACAAGCAAGAGTGATGGAATCACAATTGAGACAA
TAATCTTGTCATCTTGTCAAACTCTGTTTCTACATGGTTTGGTCCCAGCCTCCAGGATGA
TTACCGGCTGCAAATGAGCAATCTGAATCAATTTCTGGTTCATGTTAATGTACTACCTCA
TCTGTGGGTCTGCATGCAACTTACTTGTATGAGCTGGTCAACCACTGATAACTGATACAG
TAGCTATTACATGATTTTTGCTTGGAGATGAAAGTGATGGAAGACTGAAATGCAAGGAGA
GCAAAATTGCAAAGTAGTTTCTGCTGTTTCGTTTTTGATTTGTATTGTAGTAGCTTCTGA
AAGAGCTTTCTCATGCTTGACATTCTCTTCATTCCAAATACTGTTGTTCAAGAAATCATT
CTTATTTTTAGCTCTTCCAAAAGTGCACTGTTTTCTGAAAGTAAGTCATTTTGGCCATGA
TTATTTTCTGGTCTCTCTTTGAAAAATGACTTACTTGCTGAGTAAGCTGATTCAAGTGGC
TAACTTTTCAAAAGCAACTCTTAATACCATGTAGACAAGCTTACTTCATGGAAAAGAGTT
TTCTACAAAGTAAGACATGTTGGCCTAAAGAGGGGCATGCAGTTGGCTTACTTTTGAAAA
TATTCAATTATTTACATCATTGGCCTGATCAGTTTTTTCTAATACCTTCTCATATACCGA
TGACACAAAACACAACAGATGCACTATGCCCTTCCTCTTTTACTGTCACTAAACCCTCAA
AATTAAACCCTCAAAATATTACTGTAGCAGTAATCATGACATTCCACAAGAACTACTGTA
TATTCCCCAGTAATTTGCAGGCGGAGTCTCATTGACATCCATATTACCCCAGCCCAAATT
TGAGGTTAGCTTGTCCTTGATAGACTCGGGCCAGCTGCTAAGACAGCTGCCTAGTTGCTG
CAGCGTGCATCGTAGCCCTACCAGTAGCCAGCTAAGGACTACACTAGACGGACGTACGTG
CACGTAGGACCTCCATACCACTACGTACAATTATCCTACTCAGTACAGACTGTCTTCACT
TGCCTGTAAGCGGCGAAATGAGCGGGAGCACCACACACGCCATCTTACAATGCACATCGT
TGCGCGGACACTCATGTCCTCACTAATCCTCTCCTTCGATTGCTCGACCGACCTGACCAA
TCGAAACACTAGCTTCCTCTAGGCTAATTCCCTCCGAAAAAGTTTTCCATTTCCCTCCGC
CTGCGCGTACGCTCCGTCTTCTCCTCCACCATGTCCTCCGTCTTTCCCACGCCCAAGGTG
CGTATTGGGCCATGGGTTCGATCCGCCAATGCAGTGGTTCCGACCATTGGGCGGCTCGTT
CCTGGGCGTGGAACCTACCACGTCCTGGGTTCCTCTCGGCGCTCGGCAGTTCACCGCTCC
TGCCACGGCAGCTCCTCGCTCGCACTCGCGATACACACAGGTCCCCTGTCTCACTCCTCA
GTTTCGACCACTTCCGGTCTTTCCACGCCCACTCAGGTGCTCTCCCACCCTCGCTCATCA
CGCTCCACAAGACCAGCCGCCGCGGCCACGCCGACTCCAGTTTCAAGAAGTCCCTCTCCA
ATGCCAAGCGCATCCTCGCACTGGCGAACAACAACCTGTTCGCCGGGTTCTACGTGATCA
CGCCCCACAAGCGTATCCGCCCGTCTTCCAACCACAACGCTGCACACTAACCGACCCAGA
CGCCGGGATCGAACTCGAGTACCTCGCCGGCCACAGCAGCAACAACCCCAGGTTCCTCTA
GGCCGAATACACCCCGGTGGAAGTCGCCCGCGACGCACGCCTGCCTTGTCGACACCGCCT
CCGCCGACGTCCCCGCTGCTACCGCTCTGGCCCCGCCTTCACGGCCGCCAATATCACGGG
TACTCACACCTCGACCTCCAGGAAGGCGCCACCTACAAGGCGGTCCACCTCCTCTCTCCC
TGCCCATCCCCTATGGCGCCAATGACACCGCCAAAGGTACGGTCACCGAGTCCACCATGG
ACATCCTCGACACCACAGTTGCGGATGGTGCCTTCTGGGCACGATGCCCCTCGCCCACGA
CACGGCTCGCTTCGATGAGCTCGTCCCGCTGCACCGCCGACGGCATTGGTAAAGTCGCTA
ACAGGCTCATCCTCCCGCCGCTCCACTCGGGCAGTCCTGGGTCAACCCTCGAAGCTGCAA
GCTCACTCCCGCCGGGCGAAGACGAGGAAGACGAAGCAAAACCAGCCATCGCCCTTTCCG
CGCGACTCCTCGAGATCACCGACCTATCCACCCTACGCCGCCCGCCCGCCACGGTGGCCA
CCTTTGCGCGGCGAACTCGACGGCCTGGATCTCTCCGTCATTGGCAATGCCACTCTGTCT
GTCCCTCGGAAGATGGGCGCCACGGCACCAGAGTCCATCCAGAAGGACACACCTCTCAAC
GAGCGCCTACGCGACCGCGCTGAAGCTCTCGCGAACCTCGGCTGGGATCGCATTGCCGAA
GTCTCTCCATCTCCCCACGCCACCGAGAACGGAGCATGGCTCTACTGCAGCCCGGACAGG
GCAGGCATCAACGAGGCCATGGCGAACATGTTCGCCAACATTCCTGAAGACCTCTCCCAG
TCCACGGACTTCCTCCACCGCGAGGTAGACCTCCGACCCTCTCGTGTATGCCCAGTACGC
GTCGAGCTACTACGAGGTCTCCACGATGCAATCCATCGAGCTAACCGGCGAGCAAAAGCG
TCCGCTTCTTCTACCTCGTCCCGGACTCCAAGTCCTCGCCGAGGGCGCGAATCCGCTTCT
TACGACCGCGGCCGAGGAACTCTCGGCGAGGCCACGACAAACCTCAGCAAGGTCAACATG
ACCATCACCACGAGCACGGCCATTAACACCGTGTATCATCTTGCGCCGCACCTCGCGAAC
ATCTGCGCCGTCATCGGCCCAGTTTGCTTGCGACCTGTCCCTCCAGGACATCCACACGCC
CGCCATGTTCGTCGTCGCCCGGACCTTCGTGTTGCACCTATTGTCTGCCTCCATGCGCGC
CTCTCTGAAAAAGAGCAATCGACCCCACAAGCCACTCGTCCTGTGGACTGTGCAGATTCT
CGACCAGCTGAGCATCCTGCTCACGCATCCACTCCGCCACACCAAGAACACTTATCTCCT
CGCCAACAACAGGATCGCCGAGATCGCGACCGACAAGTTCGTCGAAGCCTTCGAGCTCCT
CGACGATTGCGTCAGCACTCTGCGAAAATTCGAGTGCGGAACGGGCACTATCCCGTCCTG
TCCTCTCCTCCAGGCCGACGAGGCGAAGACCGCCAAGTCTAAGCTCGACAAGAGCGCGAA
ACGCGCTACCACCATTGACCATGCCGGTACGGGCCTCGTCACGCCAGACCCCAAGCGCGC
CGCACGGAAAACCCGGGGACTCCACGCCGTCCCCTGACGACCTCTCTGGCACTCTTGTGT
ACACCGGGTCAGACATGATGCTGACCGTCAACGAGGCTACTCCCTCTCTCCGCCTCTGCG
CAGCCCGTCATTGCGTCGGCCGCAGCTGCCCGCGCGGCGCCTCCTGCATGATGATCCATG
AGCTGGACATCTCCAAGTGGCCGGACTCGACCTTTGCTAAGTGGTCCGCCCTTATTGACA
AGACGCCGGCCCTCGATTGGAACCGTAAGTTGGTCGAACCAGCCAAGGTCTCCGCCTGCA
TTGCGAAACTTTCAGCGTCCACTCTCTCCAGCGCTACCACTGGAAAATCTTCAAAATCGT
AAGCCTAACTATAATAGCTAGTCTTTAACCTGCGTCCTACATCGACTTCATTAGGTTTTA
CCAATGACATAACCCACTCTATCTCTCCCCCCCCCCGGCCCCCCCCCCCCACGCCCCCCC
CTGGACCGAGACAACGCTGGGCAACGCAAGAATCCATCGGCACCCGCAAGGCCTATGCTT
TTCTCGCCTGCCTCCTCCACTACAATCTGAGCGTCGCCCACGTGATACGGTTCCTCGGTA
ACAACTACACGGGGGCTTACCGCAACCTCGCCGAGATCCTCGCTTCCCTGCGCACCCACG
GCATCGCCAAGACACTCATAGCAGACTACTCCCGCGTCATGACTGTGGGTTGCCCGAACC
ACTTCAACGCGAGCACGACCCGCGACAACGCGCTACTCTACTGGCGCAGAGGGAACCACC
CCTCCATCCGCGCAAAACTCCGCCAGGTCATGGCCACCATGAACAAGGAGGAACGTAACA
ACTACGTTGTTCACGTCCCACACTGGCTTTGGCGGTTCGTACCCCACTGCTTCATCACCC
CACAACACATCCTCAAGAAACCCGGAAAGAAGGATCGCCAGATCTTCGACGCATCCCGCA
AGTACGACTGGGACTCGATCCCGATCAACGCAATGACGTCCACCCCTCACGGCTCGGAAC
TCAGCTGCGACTTTGGGGCGGTGCGCGAAGACATCCTGGTCCGCGCATACAACCTCCGGC
TAACGTACCCCAATGACGACATCGTCGTTCACGCCAATGACGTCAAGTCCTGCTTCCGCC
AAATTAAGCATCATCCCGACGTGGCGGGCGCTGCTCGTACATCCTCGCCGACTACCTGTT
CTTCCAGATCGGGCTAGCGTTCGGCGCCGACTTCAGCCCCGCCAATTGGGAGGCAGTGCG
ACGCGCCCAGTCAGCCCTCGCCGAACGGCTCTTCTTCGATACCTCCCTCGTGCACAAACA
CAGGGCAGTACTCGACAAGATCAAGTGGTGCCGATCATTGCGCGGCACGAAGCGCACGCG
ATTCACACAAGCATCCCGCGACGCCCTCAACCAAGGCGTCTGCGACGCGTCAGGAACCCC
CAGGCCTACGCCACACGGCGCCCACGCCGACGACGACGTCTACCTCGACGTCGCCGACAC
TCGCCGGTTCGAACAGGCCATCGCGTCCAGCATCGAGGCCATCTTCCTCCTGCTGGGCGA
CTCTGACGTCGCGCGCCGACAGGACCCTATTTCATGGGATAAGCTAAACGAACTCCACGT
GGCCCCGGTCAACAGGATTCTGGGGCTCACCCTAAACCTCCGGAAACTAACTGCCGGCAC
TCCGCCGGACTTTGTTTCCGCCACCATTTCCCTGCTACGAACGACTTGGGGTCCCCACCG
CCGCTCCTTCAAAGCAAAGGAGGCCGAGGAGCTCACAGGGAAGCTCAATCACATCGCATT
CAGCGCGCCGTGGTTAAAATTCCTCCTCGGGAACATATATGTTTCCATCGCGAGCGCTCT
CCGCCTCAACAACTCTCACCTCGTCCGCACCAGTCAGCGGTTCCGCAACGCACTCCGCAT
CATCCGCACTGCCGCCGCCTCACCCTCGGGAGTCGCCAAGCGGGCATTCCACACTAGCGC
GACGGCCCGCTCAGTACACGGCTGCCCACTCCTCCACCACATCGGGGCCGACCTCCGCAG
GGACCTGCGACTAATCGAGAGGGCCCTGTCCTCTCCCGGGTGCCCTACCTCATGCCCCAT
CGCATACCTTATCCCACGCATCCCCTTCGGGATCGCACGCAGCGACTCAAGCCTGTCCGC
TGCAGGGGGTCATTGCCCCGAGGCCAAGTTCTGGTGGTATCTCGAGTGGCCCGCCGAAGT
CCGCGCACGTACCCTCAAGTACATCACAACTCGGGACAACCCAGCCCTGATCAGCATCAA
CTCGCTCGAGTATGCGGCACAACTCATCACAATGATGGGTTGCCACTTGCACCACCTCGA
GACACGCGCCACTCGATGCGACCCACACCCTCTCTACCGCCTCGAGTGTGACAACACTGC
CGGGGAATCGTGGCTCACGAAAGGCTGCACCTCCAGCGCCACCGGCCGCGAGCTCGCCCG
GCTTCAGGCTGCCCTGCTCCTCGATCAAGGCGCCGGCTACCGCTTCGGGCGGGTCGACAC
CAAAACAAATGTCATTGCCGACGGCATCTCACGCATACCGTGCGAAACGTCTCTCACTCA
CGACTTCCCTCTCCTTCTCACACAGGCCCCCAGCTTGCTTGGTTGTCGGCGCTTCCTCCC
CAATGCCGACCTCATCTCCTCGATTGTGGACGTCCTATTGCGGACCGATTGCTTGATCCT
CTCACTGCAAGCAAGCAGTTACTGATCGATCCCGAAGATTCACTTCCTCTCTTGGTGCCA
CGACGTAGGCTTACCCGACCCCTGCACGCCGGAGCTACCCCTTCAGGGCCGCAATTGGGT
ACTCGCTTGCTACGCCGTCTCGCTCATCCGCGGCCGCACCATCACTGGCGTGCGAATTCG
GCATGCGACGCTGCTCGGGTACATCAAGCAGGCCTGCACTCTGCACACCGACCGCGGGCT
ACCCTGCCCTCACCAGGCCGACATTAACTACGTTAAAATAATGACCAATGCGATTAAAAA
GTATGAAGTAGTTCCTAAACGTAAGGAGATGATCTCCGATAGCATGTTTCACTACATCGC
TAACCTCGCCTCCCGCGCCTCTGCGGACTCACTCGTCCGCGCGATTGCAGACTGGATTGC
ACTCGGCTCCTACACCGGCTTCCGGAAATCGGAGTGGTGCAATGACCACCATGCGTCCTT
CGTCACCATCAATGATCCTAATTGGGGCGATCGCCAGTCAGCACTGCCCGTCATCGTGGA
GGATTTCAGTTTCTCCACCTCCACAGGACTCCGCGTCCACGATGTCGCCGTCACACCCGA
CGCCGACATAACCTTCACGACCCTCTGCTTCCGCAAGCAAAAAAACAATGACAATGGCCA
ATCCCTCACCTACCGGCGCAGGACGGACTCCAGCTGGATGTGCCCGACACAAGCCAGTCT
CGACATCGTCCGGCGTGCTCAACGCCCGGCACTCCCAGCGGCTGCCCCCGCCGCAGTCTA
CCTCGACCCAACCACAGGGACCCGACGACAGATCACTGCTGCCCAGTTTGCCAGCTTCCT
GCGACACGTCGCCCACAAAGTCTTCGACATCCCCGCCGGTCACAAGGATCTCCTCGCCTG
GTCCTGCCACTCGATGCGCGTCACGGCGGCCAACCTCCTCCACCGAGCCCGGTTCTCCGA
CTCTTACATCAAAAACCGCCTCCGTTGGCGCAACAACACATTCCTCATGTATCTCTGCAA
CACATTCTACACGGCCGACCAGCACGCGAAGGCCATCACCCTCGGGCTCGATCCTCCCAC
ACCGGAGCACGCCCGAACCCTTGAGCCGCACGAGGAACTTCTCTGCGCCAGCGCAGCCTA
ACGGGAAACACGCCAACGCCGGTCCACAGCTTCTTGACGAACTGCGCATACGTACTAATC
TTTAACAAATAATCTTTAGGTTATTCAAACAACTTCCATTACACCAGTTACTGCTCAATA
CACACACTTTTACTATTAACTTAGCAAATCACTCTACTCGTTCATTACAACACAAACTCA
ATCGCCGCCCCCTCCTCCTCTCCCTGCGTCAGTCAGAGTGCACAACCTCGCGACCATACC
CGGTGCCGACCAGACGTGGCTCGAAGTAGCGACCTCCCCTCGCCGGGCGCAACTGGCTCC
GGCGGTACTTCCTCGCCTCGTATTCCTCCTCCGTCATCTCGGCGTCCCCGCTGTCCCATT
CGATCTCCAGCTGCTCGTTGGCCGACTCGAGGTAGTCGTAGTCCGCTCCTGTTGAAACAC
ATACCACACAATGTCAGCTCGTCCAACAGCGACGACTTCATGCACCCCGGGACTCACCGG
GACGGAAATCCACCGTGTACCGCCCTCCGTACAGCCCGAGGGCCCCGGGCGTGCGGTTAG
GCCCATACGCCACGCCGTCGACGAAGGCCCGGAACCTATCGTTCGGGTTCCCCTCGAAAC
TGCCCTTGGCTGGATGGCGCGCGAACAACTCCGCCAGGGTCTCGTCCACCCCCCACCAAA
GCACCTGCGGCGAACAACCAGCGCGTCAGCACCTTACATTTCAATGCTTCAACTTCACGT
CAGGACTCACCTGGGTCTCGTACCACCCACCCAGCACCTCGGGGATGACACATTTCACCT
GCACGTGGAGCAACCCGAGCGCCGCCAGCACGCGGTCGGCCTCGTCCGGGGGCAACCCAC
GCGTCGACCAGTCGACTGCCTCCCCTTGGAGGACGCGTTCCAGGAACACGGCGCCGGCGG
TCCCGGCCCCCAACCGCCCCGGCACGAAGTCTACGCCTGCCATCCGCTGCTCCACGTGCG
AGCGTCGATCACTCGCCGCCGCCAACTCGTGAAACGCTAGCGGCCACACCGGCCGGCCCC
CGAGCACCTTCAGGTGCACCCCGGTCATTCCCATCCCGGGATCACCCAATCCCCATCCAC
TCGCGGTCGTGCTCAGGCTGCCGCCTGAACCAGCAGACATCTCTTCCGCTGACATCGTCT
CTGATATTTTTGCCCTCCCCACGCGCGTCGTGGCTTCATCCCCCACGATACTTCTACTCC
ACCCGGTACGCACCAGATGCATTCCAGTCCCATACCTCATGAAAAGATTTTTCTTTTTCT
TTTTCTTTTTTCCCGCTCCTGCCTACATATGGCCGTCTGCTAGATGCCTTCACCTCTTCA
CACTTTGTGTCACCTCGGTGGCACGCACGTCATGTCTCTACGACTACGACAACGGACTCT
TCCTCAACATGCCACACTCCACCGCGCCTCCACCCCAGGAGCGCATGGGTAGTCGCGACG
AGCTTCAGCCAAGCGTCACAAGTACGCGAGGGGACGCATACTTGTCTAGTATTAGTCCAT
AAGCCCGTTACTCTAGGGACTTTGTTACATCCCTACACACTATGTCCCACTACCTACTAC
CTAGTTATCTCTCACCCACTATAGCAATCTAGCAGACAGCCGCATGCAGCCTAGGACCAA
GGCGCCGCGTGGTTATTCTGCTTGCAGAATAGTAGAAAAATACTATATTCTACATAAAGA
GTGAAATTACTTCACATCATCAACACCCTTTTTTCCCCCCCTGGAATAATATCATTGTCG
ATGGATAAAACAGTAGATATTGCAAAATGTACATAAAAAAGAGAAAATAAAGTTGGACCA
TGTTACAGTACATAATATGGTATCATGTGTATGATATGATATTGTACCATAGATCATCGT
AGGACTATCATAAAACATTTTTATGATATTAACAACATCTTTTTTAATAATCTGAATTAA
CCAAGCTTTTGGCACAGTGCGCACAAAATTCCGATTTGCCAATATCATAAAACGTTTTTA
TGATGACCACGCTGAAATTACGGGAATTTTTATGATATTGAAGGCTGTTGTTTATGACCA
TGTGACTACCGCCAGAGTTGTCAGTTACGACCAAGTAACTACCTCCAGAGTTGTAAGTTA
TGACAATGTTACTACCACCAAAGTTGTAAGTTACAATCATGTTACTACCTCCAGAGTCGT
CAGTTACGACCATGTTACTACCTCCAGAGCCGTCAGTTACAACCATGTTACTACCTCCAA
AATTGTAAGTTACGACAATGTGACAACTGTTTGTCGTCCTGTAAAGTAGTAACTGATGAC
TCGGACAACCCAACTGATGACAACAGACGACCCGAATACGTTCGACGTGACTGAAGTGAC
AACTCTTGCCGAGATTTTTTGCTAAAAAGAAGATATTTTTAGCGAGTTGCCTGTCTTGCT
GCAACAGTCGTAACTGCTTCTTAGATCCAGCACCCCATTCATTGCTTATGGAACCATCAT
TCTACTGGTAGCGATTATATCATAAGAGGCCAGTAGCAGATGCCAGCCGCTGCATGTGAT
GTAAGAACTCTGAATCAGACCTGTCGGCAAATGCTGCTTTGTACTACAACTGCCATATTT
TATGCCCATGTATTATCCCATCCCCAATGTTTAAAAATACATCACTTTTGCCATGTCAAT
GACATCACCAAGACCTTGAGTGATGTTAGTGTTTTCATATGATGACAAAGGATGCCAAAA
CCATGGGAGGATGCGACATGAAAATATGACTTCTGTGCTCTAAAACAATGCTAGCAAAGA
AACTACTGAATGATCAAATAGCAGTTATCAAGTTGAGACACAGCAGCAACTTTTATAGAT
TTCACCACCTCCTTTCTAATTTATGATCACAAATAATCATGTCTCAAGTGTTTTTGCACT
ATTACATGACTCCTGACTCACATTGGGGACGCAAATTTTAGACAAACATCATGCCTTCAA
ACCGCAATGTACTACCATGTTACATATATTTGGCATTTCCAATGACACATAAAGGATATG
TCCAGGACCATTGAGACTAAGTCAAACAAAGCTACATCTTCCACATTCAAATAGAGTCAT
ACTCCAGGGCTGTGGGTACACAGTTAAAACATAGTCCACAGGTTGTTCATTCTTGTCAAA
GCTCCAGGGTCAGTGGCATCAAAATAACAAGATCGATTCCTTTTGGATTGCTCATCATCA
GAATCTTCTGACAAGCATATCATTTTTTGGGAGACAGCAAATAGCTATGGCATCGATCCC
CCTCCAAGCAGTGTCAACAAAGCTGCTGCATGCTCACAAATGCCCCCACCACCACCACCA
TGATACTGACATGCCCAGGTCCTGCCCGGTCTTCTATCAAAGGCAAAACACAAACATAAG
AAAAACAAGTGATTCATTTTACAATTTACAATGAGTAAGTGATTTTATTTTATTGAAACA
AATACAATATTTATACGCACTCCCCCTCATTCCTCTTTGGTCATCACTACAGTAATGTGA
CCTATTTTGTGCCAGCAGAATGAAGCGCTTCGAATTTAACTGAGAGAAGATTCACCCAGC
TTTTTCATGAGCGAGTCAAGTGAAATGCACAACCATTTTATGGCTTTAGTCAATTTTGTA
GATTTTGGTTTGAACAGCACAATAGAAAAGCCATCCATCATTTGACAATCAAGTTGAGTA
TGTTGAGGGAGAATCTAGGAGGATGGATGTTGGGCTGATAAGCTGGAGAATTGATACAAG
AATATTTGACAAGTTGGAGATGTGTGAGTAGCAAGGACAGTTGAAGATGAACCAGAGAAG
TTTCATTGTTGCTCAATCAGCCATGCCCAAAAATCCATGATGATAATGGTATTACATAAC
AAACATAAAGCAATGATCAAGTTGCTAAGTCAACAACATGCGCACCATTGATGGGGAAGG
CATAGGGATAGAAGAGAGGTCAGAGTTCGACACAATTTGCACTCCGAGTTTGACACAATT
TGCTGAAAGCGCAAGAGACAACAATCAGCATAAACATCACCATCTAGCACCAGTGATTCC
TTCTTGTTTGCTTCGAGAGAACATGTTGAACAGGATGGTGAGCGGATTGATGAAAGGCAG
TGAAAAAGGACACAATAAATAAAGCGCAAACACACCTGATTTGACTTGATGAGGTTTCTT
CCGGACGATTGGGCCTTTCAATATTTTTGACTCCTTGATGAAACAAAATGACACAACACC
CAAAGAAAACAAAACACACCAATACAGCAAGCATCTAACAAGGGAAAAATTCTAATTGAT
CAGTGATGGTGCAATGGAAATTGCAACTTATGTAACTTACCTGCTTATTTTGGCTTTGGT
CGTTTCTTTGATGCAGTGGAAGCAGAAAGAGGGGGTCATATAGAGGACATGCAAGAATAA
ATAACAAAGACATTAGAAAAGCATCATGTACAGCAGTAAGGATGCTAAACAACAGAGGCA
TTCTTATTGTGGTGGACGGCATCATTTGAGTTATGTCTTCTGCGGTGGAACCAGTGAATC
AATATACATTAATAAACACAAAGAAGTCTAAAACCAAAAATACCCACCAAGATGAGACAC
CTGAGATCGTGACTATGGAGGACATCATACACAATGATTTCATGTATTGATCATCCATCA
AGCATCTTGCTCAAGTCTCATTGATAAAAAGAGGAAGAATAACATTTAAAATTTAATATA
AGGTTGCATGGCATGACTGGTACTTACCATGTATGCTGGTTTGTAGGAAACAGTATTGCA
AAGAACTGCCTAGCTTTTTGCAAGTTGAGCGGCAACGGCAGATGTCGCCTTTTCAACAAG
TAACTACGTATGTCCATGTTGTTTACGACCATGTGACAACCGCGAGAGTTGTCAGTTACG
ACCAAGTTACTACCTCCAGAGTTGTAAGTTACGACCATGATATTACCACCAAAGTCGTAA
GTTACGACCATGTTACTACCTCCAGAGTTGTAACTTACGACCATGTTACTACCTCCAGAG
TCGTCAGTTACGACCATGTTACTACCTCCAGAGTCATCAGTTACAACCATGTTACTATCA
CCAAAGTCGTAAGTTACAACCATGTGATGACCGCTTGTCATCTGTTAAAGAAGTAACTGA
CGACTTGGACGACCCAACTGACAACAACTGACTACCCAAATACGTTCGTCGTGACTGAAG
AGACGACTCTTGCCGAGATTTTTTGTTAAAATGAAGATATATTTAGCAAGTTGCCTGTCT
TGTTGATCTCAATGACGGGACATTTGTCGTATAATTAATCTACTAAATTTTTAGCAAAAA
AATGGGAAATGACCAAACATGTTGCAGAATGGGCAATTAAATATATGTATATGTAAGAAA
AGTATCATAAACGTGACTTTTTGCGGTCATCGCACTATTTCCCCTCATGTGAGATTCATT
AGACCAGTTACAGCCATGGGTACTTTTTTGGGGTCGAGTGACTATTTTGGACCCAACATC
GCCGAAATGCGAAATGGCAAATACCCATCTACTACAGTTTCCAATTCAATTTGAAAAATG
CAAGACTGTGTCTATGTAGGCACGTTACGTGTTTACGAAGACATCCATCATGTCTACGTA
GACACATTTAGTTAGTAGGCAGCAACAGGTCATGTCAAATTTTTAAATTAGCAAGTACCT
TAAAATAAATTATATCCGGAAGAGACATTCCTTAGAAAGATCTCACGAGCGCCGCTGTCA
TCTCCCCCGTCTCCTTCCATTATTTTACTAAAAGCAAAAAGGGTTCTGTATTTACTTGCA
CCTGGAGCAAAAACACTGTTGTCAGTTTGCGCATTCATGGAACCTCTTGCGCATTTCTTG
ATGCTTCATTACTTGTTTCAGATGAGGCATTTCCAGGAAGAAATATTGACTTTGTGTTGT
ACGACCTAGAGTTAAACGTTTTATTGCCTGAACGAGATTCCCCTTTTTGAAGATCATTCA
ATTTTCTCTCAATGCAACCTGCATCTTGACAGAGGTCATCTTCAAACTCAATTTCATTAT
AAGAATCCACTGACAGGGCATCATCGAACTCAGAATAATCACTGTCACAAGCATCAATTC
CATTATGACAATCCATATTGTCTCTTTCTCTTGACTTTGTTGTTGCTTTGATTTTATCCT
TCGGAACCTTGCATTTTCCACATTGCAAATTGTCTTGCAAATTTTGGAGTATTTTCTTCC
CTTGTTTCCAGAATTTACTAGTGTCAACATTTTCATCCATCAGATACATAAGTTAAACAA
GAATGATTGTCATGGAGTAAAATTGACTCATCCCGAAAGGGGAAGAAGAGTATCAATGCA
ATTTTTGTATAATTTTCACTTCGTTCACAGGCTCCTTTGCTTGGTTAATTTCGAGTCAGC
TCTAAATCTTCATAAGGTCACATAACATTCCTTTGGGCATTGCTAATTTTGGGATTTTCA
TCTTCTTGGATTCTCTTAGGTAGCAGTACCTTCGTCCTGATGGTCTTCCTGGAATGCAAA
TTCACCATCTTGTAGTATTGGCATGCCATTGTCATCTCCTTTGCTCATTCTGTTGAAAGA
AAATGGGATCCTTTCATACTCTAATGCAAATTCATAGAAACTTAAATCTTCCAAACATCT
TGTCTGAAAAAATAGTCATTCACCGAGTTATTGCCCACATGACTGTTTCTCCTGTCTCTC
CCCTATTCTTTCTGCAGAGTACAAAGTCTCCAGGAGCTTCACCTTTAAGCTTATTAAGCA
TTTGTCCAACAAGAAGATCTTGAACGTCATGCAAAAATGTAAATCTGGAACCATTCTCAC
ACAATAAGAGATAAGCCATTGTGGCATTAACAACATCTCGATTCAAGTGAACACTCATTC
CAATCAGGAAACGGCACAAACCTTCTCAAAAACAGGCATCTTGCGCAAGATTTGGTGTAT
GCTGCAACCCTTCTGTGACCAATTTTTCTTCTTCTTTCTGAATATGACGAATCACTTGTT
TTCCTACTCTATCAAAATCCACTCCTCTATCTTCTTTCTGTGTGGATTTTGTGGAGTAAT
GAACAAAATAAAACACACAACTGGGACTTCCAATTCGGATGTTACTATTGCAGCCAATTG
TCTTTGTGATGTATTTGCAATGTGTAGTCAAAAACTGTGATCCCATAGATCTCTTGCTTT
CCACAGTGTGAGGAAATATAGCCATGTCACCTTTCTCCAAGGATCTCCAAACAGTTGCTT
TTGTTTTGTCATCGTTGTCTTCTTGAAATGTTGTGCTCTCAATACTTGGTCTTGGAATAG
GAAATTGCCATTCTTTGCCATATTTGAAGCAAGACGCCCTATGCTTCCAGTCATGCTCAT
TCATTCTTCTTGTTGCAACAAGATGCCTGAATTCGCTATCAAAGAGGAATCCTGTTCCTT
TTATTGCTCCATCAATGGGGTATGAATATGTCATTAAATTAGATCTTTCTCAAGACAGGG
GGAACACCACACTACCGGCTCAGGGCATCTAGCATTTTTCATTTACTCCAAAGCCATATT
TGTAAGAGTAACAGTTGACACCTGACTTGATTCACCTGATAAACCCTTTTTGTTGCAATA
TTTACATTCCGTCACCTGGCTTTTCAATTCCATGCAATGAGATTCCGATCTGCAATCTCT
AAGTGTCTGGGCATCGTTTTATTGGAACATATCCAAAATGCAACCCTTCTGTTGACATTC
TTTGTGAAGTACTTTAAATTCAGGCGAATACCCATGATCAGAACAGAAATGTCTGTCAAC
GAATCCCTCAATTTCCTTTCTTGCATTTTGGCGGATCATTGGATCATGATCAAACAAAGA
ATCTCTCAATGCATCAAAACCTTCCAACCGAACTAGACAATGACCATGCATTGACCCCCT
TCCTTGCTCTTCACTTCCTCTGACAAAAGCCTTTCATTTTCCATACATGCCTATACCCTT
GCTGCAATTTTTCTTAGAATCCCATTCTAACAGTTCACACACTACTTGCATTGCAGCTTG
ATAGTCAAGGGAACAAGAACCTGGATATATTGTTCTCTTTTTTGCCTCAGTTCAAAGTCT
GAAATGCAATCAGCTTCATTACAATCAACTGTAGAAATGATTTATTTCCTTGCCTTGGTT
AGCATAAATTTGAACTCTGAAATTACACTCGTCATGAAAAAGATGCTGTGAGGACCAAAG
TAGTCACAGAGTGTGTACACCTTCTTTCTAGCCTTCTTAGCAGCTTCTGATGTGTGCCCC
AAGAATTTTGCATGATGTTGTGACAGATTTCAGAAATGCTGCTGCTGGTGTCTTTACGTC
AAGTGGTTTATTGTTGAGGTCCCTTCATTTGAGCTCTTTTGCAGCTTGGTGCACATCACA
CACAGGCATCTTTGAAATTTCTTCTCCCAATGCCTGTCCTTGATAGGCTGATCTGCATTT
TATTAGTCCTGTTGTATATGATGCACTTCTACACATCAGATGGTAACAAACTAAAATAAA
GTCTGGTCTCATGAATTGGTTCAAGGAAAGTCCATGTTATGCTTAAGACATGCTTCATTG
GAAACGTTCACCTTTCTCTTCTTGCGAAAATTTGGACGGCCAGAGCCAAATGGGAATTGA
ATGGGAAAAGCATCTTCCAGGTTGATTTCATGTCCTCTCAAGTAAGTACCCCCATACATT
AACATAGTTGGTGCAGTTGACTCCAGCATAGCTTGGACAAAATCTTCTGTACTATCAAAA
ACAGAGTTGTCTGTAGTGGATTCTGGGACTCACTTGAAAAGTAATATGTAGTGTCTTGAA
TCTATGCTTCAAAACACAATCATCAACTTGGTACTGTTTCACCAATTCTGGATGCATAGG
AACACCGTCATAGTACTCTTCATAAACTGAGACAGCTAATTTTGATGAACTTTCCAACAA
TGTTTCTTTCTCAATAAATTTAACATCCTCCAATCCAATGATGAGTCGATTGCAAACAAC
ACATACATGTGCACGGTGCCGATTCACATCACCATCCACAGCAGTTGACAGGCAGAACTT
CTCTCTAATCTTCTGAACCATCTTCTCCATCTCTGACTCATTCAACTCTCTTGGCAGGAA
GGAGAAGTTATGTAACGTATTCTGCTGATTGTTAGTAGGACTTGGTAAGTTTTCACAATC
TAACCCTTGGCTCTCATGACAAGTAAATGTAGCCTTCTTTAACTCAGAAAGGGAAGACTT
CTGCCCTATAGATTTGCTGTGATGGTAGCGTTTTATTTGTTCTCACAAATCACTTTTTGC
ATTGGAATCATAGTAAGTCTTCCTTTTATTTGAAATCAAACAGTGTTGGTTTCATAACAA
GCTTCTTTTTCTGACAAATGGCCTCTGCATTGATGGTGTAGTAAGCCTTTCTCTGATGTC
TGATGGAGTCTGAGTTGGTTTTGTATTGATGCTTTCTTTGTTGGCGGATACAATCTGCTG
TAGTTTCATAGTAAACCATCCTTTGCTCACATATGAAATCTGCATTCATTCTATAGTGAA
CCTTTCTTTGATGACAGATATAATCTGCATTGGTCTTGTAGTATACCTTTCTTTGCTGGC
AGATAGAATCAGAACTAATTTTATACCTGGGCCGTTTCTTCTCACACATGGATTTTTTGT
GGCTCTTGTAGTACGTGTCAATGTCTTGGGTAGATTTATGGTTCTCTTCCTTTGCTTTTA
GTCTGTATTTCTCATTCCTTTGTTTTTCATCATTTTTCATTTTTATCAATGTTTCCTTCA
TGCTAAGTTGTTTCACTCTTTCATAGAACGAATCAAATGAACCAAGAGTACACACAAATT
TATTAGGTGAAAAATGGATCTACTAGAGATGAACAATGCCACATGAGCTCACATTCACTA
TGATTTTTGGTTGATTCTTCTGTGGTGCTATTGGACGTTGTTTCAAACATCCAAAAGACA
GGGAATTATTATTATTTTGGTTCAAGTGGTAATGAATCAAATTTCATCAATTTATGATGC
TTAGAATGTCTATGGGTTCCTAACATAGACCATTAATGCTGTGTTTTGTGATGCATTTCA
TTGTTTCACGTTATGTATTTACATTGTAATTAGTGCATTTAAGTTGAAAACATTGTTTGG
TGATGCATTGGTGTGGGAATATTCTAAGTTGGTACCCCCTTTGTACCCCGTACCCCCATT
GTTACCCCAAGGTACTACCCATTATAAGACATAATTGATTTTGATTTTGAAATCACATAA
ACAACTACTTATTTAATGACTGTACAAGGACAAATATTTGCACAAAACAAAGATTGCAAC
ACCACAGAGCCTAAACCCTTTTCCTCCTGCCCCCAACCTTTGCTTTCTTCTATTCTTTTT
GGCAGACACGTTCTTCCATTCATCAGGAATCTCAGGGAAGACAGGCTCATTGTAATTTGG
AGGAATCTCATGGCACTTGTCAATATTTTCCATCATCTGGATCACCTGATCAGCCTTATC
TTGAATAGCCCTTGCAAAAGAAACCAAATTGGGATGATAGAATTGAAATGATGATTGTAA
CGCTCTAGCCCATTGCTGGTCCTGCTGACAAGCTTTACTTTCTCATTATCATCAAGGATT
TCAGCAATATTCCAGACTGCCACAATCTCATCTTGCATCGAAAATCCACTAACACAACAG
TGACAAAATGAATTGAATTTTGGATGATTTCCAAAGCCAAATCGATGTGACACATCAAAC
TGAATGAACTTACGAGAAATAAGTACTCCAGAATGGAGTCCACCTGCTGACAGCTTTTTC
ATACATTGAATCATCATCATCATAGAGCTCACGAAGGTAAACAAACGTCATCTCCATCAC
AAATTTAATGCTAACTGTGAGATGCTCCACAGGAATGATAGTGAGAAGGTTGTAAATTCC
TTATCTCATAGCAAAGGCAACCTCCTTGTCAGGAAATCAAGGTTCCTCATCCTGTGATGC
CCAGCTTGTTTAAATGGAACAAACACCCGATGAGTTTAGCTTATGGGAAGTGTGCTGAAA
CATTGCTAAAAAGGGCTCTCTCAAAATCAACTCCAATGTAGGAAGGATCTAGATTAGGGC
AGGCTGTGGTAAGCCAGTTAAAAACCTGCCAGTAACATTCACTGGTCTTGCCAGTCATAA
GCACACAGGCACATGGAATGTAGATGCGACAAGCCATATCAAAGACCATGCTGATAAGAC
ACTGATAGAAGGGATGGGGAACAATGCCATAGGTAGCATCAACAAACATTTGAACCTGAA
CAAAATGGCATGTCTTAGACATTTGCTAACAAGTTAAACACATGCAGCAAATTATACTCA
CTGAATTGTATGACAAAAGACCTAGCAGTTGGGGATCAGAAAAAAAACATTATTCATTGA
CAACAATCTTCATCAGGAAATGAGACATGGTGCCTTAGAAAAGAATTCTATTTATCTCCA
GAGTATAGCTGCTCAATCTTGGAGACAACATCACCTCCAAAAGAGTGTTCACCAACATTG
TAGACAAGATCGTTGGCTCTTGGTCATCCCTCGGAAGTTGGGACCCATAATGAATCGAAA
ATGGGCCACAGTATCATTCTAGATTTTATTGGGGAGGTCAGTATGATGATCATTGCTTGT
TGATGCTCTGTAACAAAATTCTTCATGGCTTCGGTGCAGTCTTTTGCTTGATCATGATGC
TGACAGGACCACTGTTCTTGGTGATGCAAGCAGGAACATGTTCACCACCTGATATATTAG
CCTCAGTGCCATCATCATTCTGAAGAACCTTGATGAATGCATTGCAACTTTTGCAGGCTG
AGTTACAATGGAAGCTGCATTTCATTCTAATCCAACCTTTGGAAAGGAATTTGCGAAAGG
TGTACTATACTGATGGCCATCACGAGGGGGAGGAGCTTTCTTGGGTGCAGTTACATCTGT
GTCTTCTGCATTTATTTTTGTCTTCTTCTTTGCAGGAGATTTGTTTGGAGATGCAGGCTG
GCACAATGATACTTCATTAACAGGCTTGGATACAGCCACATTCGTGACGTCATTGAGTGG
AGAAGACTTTGCTGAAGCAGTTTTGCATATGAATTTGTGATGTGTATATAGACTGTTGGA
GCTGGAGTTGGGTAGTGGTGATGGCATGGTTGGCATAAGGATTATGAGGAGCTAAAAACG
TTGACCCAAATGGAGTCTGATATGGTTACTTTCATGCTGGAGGAACTTTAGGGATGTATG
GGGCACCTGATACAAAAGGAGGAAATGATTGTCGTAATACCTTTCGCTCAGCAACTTTGA
CACAATTGGTCTCCATTCCGTCCCACTTCTGTGGAGACATGTTCACCTGGATGCCATGGC
CTCTTTTCAAGTGGCATGTAATTGTATGCCTATAAAGTGAATAAAAATGATTGTTGTTAG
TATTGATTTTGAATAGAAATATGTTGCAAGCTTGGGAGGAAGCAGACATGACCCTAGCTG
TGTCAATCAATAACTAGAAGAACCAAACAAGTACAGAAAGGCCAAAACAAGCCATGCTGT
CCCAATATGATACCTAAACATGTTCCCCCGGTATCTCCTAATAGAAAACAAGCTTTGGAT
GGGGTCAATCCGACCAGTATAAGCCAAGCAATAGCACTTTGAAGTAATCCCATGGGGGCA
ACAAAATTCCATAGCAGCAAAACTAGAAGCCGCACAGAGGAGACAAAACAAGCCACACCT
CCTGCAAGCTGAGCCCTAAAACATGGTTGTCCAGTGTCTTCCAATTGAGAACAAGCTTTG
GATGGGGTCGATCAGACCAATATAAGCCGAGCAGTTGCATTTTCAAATTGGCCAATGGGG
AACAACAAAAATTCTATCTCACCAAAACGAAAAGCAATTAAGATGAGCTTGAACGATACA
TGCTGCACCTAAAAGGAGCCCCAAAACATGGTTGACTGGTGTCTTCCAGTAGATAACAAG
ATTTGGATGGGGTCAATTGGATCAATGTGAGCCGAGCGATTGCACTTTCAAATTGGCCTA
TGTGGAACAACAAAAATAAAATCGCACCAAAACTAAAAAGCCTTACAAACAAGCCAAAAA
AAGCCACACCACCCCCAAGATGAGAATTAAAACGTTGTTGCCTTGCTTATAATATATAAC
AAGCTTTGGATGGGGTCAATCAGACCAGTATAAGCGGAGCAACTGCACTTTCAAATTGTC
CTATGTCGAATAACAATAATTCAATCTCGGCAAAACTAAAAGGAGTAGAAACGAGCCAAA
ACGAGCGACACCACCCCCAATAAGAGCGCGAAAATATGGTCGCCGGATGTCTTCTAATGT
ATAACAAGCTTTGGATGGGGTCAATCCGACCAATAGAAGCCGAGCAATTGAATTTTCAAA
TTGGTCGATGCAGCATAACAAAAATTCAATCTCAGCAAAACTAAAAGGAGTAGAAGCAAG
CCAAAACAAGCCGTGCCACCCCCAACATGAGCGCTAAAACATGGTTGCCAAATGTCTTCT
AAGGCTGTGATTTTGTTTGTCGAACAGCGGATAGCGAATAGGTAATATAGCAATTTTTTG
TCTATTTGTATTTGTCCGTCAAATCACAATTTTGTCGTAAAATCGGATCATCTTGAACAG
CAAACAGGCAAATAGACCAATTGAGACCTTCCCGCCCCCACAAAAACTGACATCATAAAG
GATATTTGATAAAAGCTAATTTTTGTGAAAAGGGGGGACAGTATAACTTACACACTTTTA
ATCTGTTTTAGAACACAAAAGAATAAGTTCAATCGAGTTAGAATGAGCGGAGTGGTGCAA
AAAATGGCCAGAAACAATGTTCGTCTATTCGTCTATTTGTTTCAGGGGGGGGGACAGCAC
CCTCTGTTTGTCTATTTGCAATCACTCAAAACGGACAGACGAATAGAAAATGGACAATTT
TCCTTATCTGTTTGCCTGTTTGTAGGAACAAAATCATGATTTAGACTATAAACAGCAAAT
AGCCACTTTTGGCAATAAAGCTGTTCGTCTGTTTGACGAACAAAATCACAGCCTAATAGA
TACAAGCTTTGGATGGGGTCAATCCGACCAATAGAAGCTGAGATATTGTTATTTCATGGT
GTGGCTTACCATTTGTGGGATTGGCTGAAAAATGAAAAATGGGAGGTGAACTGGGTGCAA
TCACGCTTAGAAAAATGGGGTACTAACATATTTTTATTGTTTCTCATAATATTAATCCTT
CTTGGTACTAACACATATGTAGAATATACATAATGTTTCTGAGAAACATTCATGATTTTG
GCAAATATTCTGGTAATTCAAATACACGTACCTAATTACCATCAGTTCTCAAGAAGGTGT
ATTGTTGGCATTTTAATGACAGAAGAATGGGAATGGATATACAAGAACAAGGGGACAATG
GGGGCACGGGGTACAAAGGGGTAATAAATTTATATATACGTATCTGGGTATTTACATTGA
AAAGTATTTTTAATTTTTTGGTGACGCGTTGGAGTGTGCATTCCTCACATAGAAAATTAA
TGCTTAAGAGGTGCATTTTACATTAAAGACATTTTTTGGTGATGCATTCAGGTTTAGACA
ATTTATGGTGATGCTTGGAGTGTGCATTCCTTCTGGGCATTTATATTGAAGTTTTTTTTG
TGATGTGTTGGAGAGTGCATTCCTAACAAAGAAAATTAATGTTGTGTTTTTGATGCGCTT
CGTTATTTCACGTTATGTATTTACGTTGATTTTAGTGTATTTATGTTGAAAGCATTTTTT
TTGGTGATGCGTTGGTGTGTCCCTTCCTTCTGTGTGTTTACGTCTGACACATTTTTTGTG
ATGCGTTGCAGTGTATGTTCCTAACATACATTATTTATGTAAGAGGTGCGTTTACATTGA
AAACATTTTTTTATGACTTGTACAGGCATGTGTTCCAAACACAGCCACACTTCAACAGAG
GTATCAACATCATGGATAGTAACTACATACAATAGAATGCTAAAACGACTTTTGTATAGG
TAACCACACAATAGTACAACTATATTACCTCACCGGATCATAAGTGTGATTTTGATATAT
TTTTAAAGGTAAGCACACATGAATAAAACATGACTACCCATTTATGTAAAGAACAAAATC
AATTTAATTACAGGTAATTGGAAGATATTAGTTATTGTTACCTAGAATAGTCAAAATGGA
ATAAAGTGTCTCATGGACAAGAAGAAGAAGAATAGAAGAAGAAGAAGGAGAAGAACATTA
CAAGCAGCCGGGACAAGATTTGTTAGGAGCAGTGGAGCCTGCAAACTGGAAAAAGTCTTG
TTTCATCAATAAAGATAACAGTGGAAGCCAGTTAGCGTATGAGCGTGACTTTTGTAGTAT
TTGCTTTCTGATTAAAGTGGGTTTGCCATGCACCAGTGCTATGGTACAGTACCATACTTT
TGAATTGCAGTGTGCGCTTTTTCATTAAAGCCAGCACAGCTTCCAATTTGGAAAATAATT
TACTTCTTCAGTACTATTACTGGATATATTTTTAAAGGTAAGCACATATAAAGAAGAATG
AAGACCAATGCATGTCAAACACAACAACAATTATGTTGGTAACATCAACAACGAAAAAAG
CGTCTCATGAAGAAGAAGAAGAGGGAGAAGAAGGAGAAAAAGAAAAACTTTGGTTGCTAA
TAAACTAAGATTTTTCAAGAAAAAGCTTGACAAATTTCCCGGTTGCTGACAAACTAAGAT
TTTTTCAAGAAAAAATCTTGATAAATCCAACACAACCCTGTGAGTCTGAAGGAAGCTGAT
TATTTAGAACGAAAATAAAAAATTGCAACCTAGGGAGGTATGGTGAAAAGCAACTGCAAT
TTGTTGCTTCTATTGGTGAAGCAAACTAAAAAGTCAATTTTGCTGATTGAGACCTATTTC
TACCGGAAAACAACTTATGATTGTCAAATTTAGAGGGAATAGTAAGAGATAAATGATTAC
TTGAGAGACATATGGCTTTGCTCTATTAGTAATGTGTCTTGGTCGGGATGCTGTTCTATT
GAAATATTCCAATTTTCATTGTGGCAACTGTCTCTGCACCTAATAAAATTGAAGATGGCA
TGATATGTTTTAGAACGGATGAGTTCATATGATTTTTTCGTAATGCTATTCGAGTCTTCT
ACAGATTAAATATGAGGAAACAGATGGCTTTTCAACATATAGTACTTCCGGGCAGACATA
GAAAAAGTTTAACTTTCAAAAGTAAGTTAGTCATTTTGCCTTCAGCAAACGTTAGGCACG
TTAAAGTTAGCAATTTTGCCTTTGGCAAAAGTTAGGTAAGTTAGAGTAAGTCATTTTGCT
TTCGGCAAAAGTTAGGTAAGTTAGAGTTAGTCATTTTGCCTTTGGCAAGGTAAGTTAGAG
TTAGTCATTTTGCCTTCAGCAAAAGTTGGGCAAGTTAGAATTAGCTATTTTACCTGCGGC
AAAAGTTGGGTAAGTATTAGAGTTAGCCATTTTGCTGTTGGCTAAAGTTAGGTAAGTTGG
AGATAGCCACTTTGCCTTTGGAAAAACTTAGAAAAGTTAGATTTAGCCATTTTTCTTTTG
ATCTAAAGTGACGTAAGTAAGAATTAGCTATTTTGCTTTCAGCTAAAGCTAAGTGCTTCA
GAGTTATTAATATTCAATCTTCATGAATCAACATGACCTCTTCTGTGGTTTCTGTTTCTT
CATTAACTAGATCATCAGCTGTTAACTCTGCAGGCATTTGAATCCCAAGAGGCTCAGCCT
AAAGAATGCACTCCAAATTCCAGCACTTAAGACCAACTTTGAAGTGCTGAAAATATTGCC
ACTACAAACATTGATAACTGTGAGTTTTGCAGAAAAAGTAACATGTAATCTGATGTGCAT
CTTTAAACTGCATTATGGATTGCATTGACTTACCTACTGCAAGCAATGTGTTCTCTGAGT
TCAAGCCATGAACTAATGTTGGGTCAGGGTGCTACAATAAGAAATCTGCTAAGACGTAAA
TCCCATGGTTGGGGGATCTCCAAGATGTGGCGAGGATGTTTGTACCAAAGCATGGGAGAT
TGTGTGGGCAACTCTTGACAGCCACACACACACTACACAGACTATGGCCAGACTATTATG
GGTAGTTACGGGAATTTAATGAAATATCAGGTATGTAAGTTAAAGTTAGTGGAATTCAGT
CTAGATTTTTTTCAAAGTCTCAGTTGTATTGGAAACTGATCCACTTTTCTCCTCCTTCTT
CTCTTTCTCCTTCTTCTCCCACTGTGAGACAGCTGTATCCCTTTTTGCCATAACAGGTAC
TTCTACAGTGTACACAAACGAAAATACCTGTAAATAATTCATTTTTCAGATTAACGTACA
TGGGTAGTCATGATATTTTGATGTTTGTTTCCATTAAAAAAATCATCTCTTTTTTTCCAA
AACGAGTGTATTCATGTGCAAGGCACATGCACAGTGTGCAAGGTGCACTCGCCCACTAAC
AATTAAGATTAGACAAGCCACCTTATAAGAATTGCATTCCGTCTAGCTTGCAATAAAAAA
TCTTGCAGCAGCTGCTAGTAATATCATAAAAGTTAGGCAAGTTAGAGCTAGCCATTTTGC
CTCCAAAGTTATATATGCTAAAGTTAGCCATTTTACCTTGGGCAAAAGTTAGGTAAGTTT
GAGTTTGCCATTTTGCCTTGGGCTAAAGTTAGGTCAGTTAGAGTTGGCAATTTAGCCTTC
GGTAAAAGTTAGGTAAATTAGAGTTAGCAATTTTACCTTCGGCAAAAGTCAGGTAAGTTA
GAGTTAGTCATTTTGTTTTTGGCAAAAGTTAGGTAGGTTAGAGTTAGGGAAGCATCGCCT
AACTTTGCCTTAACTGTGAAAGTTTGTGTAACTTTTTCCTAACCCGGAAGTTCTGGGAAT
CAAGATTCAATCTGCAGATACAGAAAGCATCTGAAACGGCTGGAATTTCCATTCCTGGAC
GACTTTTAAAAATGCATCCTCGCTTAAAAGGGAATTCATACATTACATACCAGTTCCAGA
AAACGCATCCTTATTGGATTTATTCTAGAGAGTCAGGAAGATCTGGCAAATTTGGAATGA
AGGAAGTATAAAAACGAAATAATCCTTCAATGGACCATTTGATGAAAGTGATCCCACAAA
ATCAAATTTGAATATATTGTACGTATATGTTATATATCGTTCAACAGAAGAAAGTAAATA
GAAATGACGTGTCTCGAATAATTATCTTTAGAACTATCACCAATTCAGTCTGGTATGATG
ACCTCTCTAGGAAACAATTGATCATTGCTGCCAAATTTGATTGAATATTTTGGAACATTT
TTGAACATTTTTGAACTGTTCAAAAATGTTCAAAAATAAGGGTTCGTATTTCAACTGCAT
GGTATTGAACATTTTTGAACATATTCAAAAAAGTTCAAAAAAGTTCAAAAATGTTCAAAA
ATGTTCAAGAATATATTGGCTTCAATTCATTGTCGTCGCCAATTAAGGTCCCTCTAAAAG
CATTTCACGTAGGTATTCATCCTTTTGAATTAACATCTTTCTTGCAATGCTCGCCGATTT
TCCATTACATATCCATTTCCAAGAAAGAGGAAAAATGTGAAAGTTTACTTTTGTTTATAG
ATAACTATTGTACCCACTACAGTACAATACTCTACCGCGTTCAAACAATTTTCTTCTGAA
TACTTCCCTCGTTTCACAATTTGCCGGATCTTCCAGACTGGTTTTCAAAAACCATTCTTT
GCACCAGAATGCATCCAGGAATCCGAATTGCACGGTAGTCGGACAAATTTTTATGCAAAG
GATGGTTTTTCAAATTGCATCTCTAAATGCACTGTAAGGCTGGAAAAATCATTTTTATGT
CATTGAGTGCATGTCTTCCTGAAATTACAAGTACCATACATCACCTACCGTAAATCTCGG
TGTTGTATGGTAGCCGCGGAGTTTAAGATATGTTTTGCCGATTTTGATGGCATTTGTGTT
TTTCGCCTTGTTCTATCACATCAGAGATTCTAAACACATCTGAAATAGGTTCTCCTCATC
AACAGCTACACGCCCATATGTTTTCCTCCCCAAAACTTTGGTTGGTTGATGAGTTATGCA
CTTTTTTGCTAAGACTCACCACACACACTGCACACACATCACACATCATACATACTACAC
TTGTTTTGCCGTCAAAAAATTATCAGCAGGATGAGGATTGTTCTTGTTGATTTTCTTCCC
AATGGTCATGGTTGCAGCTGTGAAATGCATCCTTATGGATGCAGTAATGCACTGCTGGAG
AGCGCAGGCAATGGTGTGGGAAGGCTGGTGTGTTTGCGCTTGGTCAAGGAAACGAACCTT
GCAGGTTATGTTGTGCGTGACGATGGCACTGATGGTTGTCGCATTTGATTTACGGCGCGA
GAGTATTTCACTGGCGCCAACGCATGTTGACTCGACAGTTTGCTTTTAAAGATATTACCC
AAGCCTATCTTCCTGACTCTGCAAATAGCAGCATGAGAATGTTGTACAACGGTAATCGCG
GGTGCACAATTGCAAATACAGTTGATGACTGAAAATAAATCATTGCATCGCAGTAACATC
TAAAATAAATATTTGTTAGAAACCAAATTGAATCAAAACAAACAATAAACTAGAATAAAT
ATTAATTAAACCCATTCATAACCCTTTTTCTTCGACACGTTCCTTCTGGTCTCCTCAGGA
ATATGTTGTTGTAGACATTCAACAGCCATTCCACAATCATCTTCCGAGATGGCTCTTTTG
CGTGACCGTCAACGATCCCCTCTCCATCCACCATCCAGTGCTCCCATTTCTCATGCAATC
CACACTTGATAGGTTTATTAATTCCCACATCAATTGGTTGACAAAAATATGTACAACCAG
CCGGGACGTGGAGAACCTTGATGCCCATCATTTGGAGGTGGTTCACTACCAAACCCATCT
GATGCACGCGGCATGTGTCTAAGATGAGAAGGGGTGGTTCGACGCTTGGATTGTTTGTGT
CACGGTCGTCTTTCCACAATTTCAAACTTTTGCAACCCATTCATGCATCCGTGCTTCATC
CATCCAAGCCTTGTCCTGACAGGCATACTCTCCTGCACTTGGAAATGTCGCAAACTCCCG
AGTTGCGATTCATACGTTGGGTTTGCCCTTATAATCAGGAAGGCAGGCAGCATTTTCCCA
CTTGCTGTGATGGTTGCCGCAAGGGTGACACACTTTGTGTCAGTTGTCGATGCTCGCGCA
TGGATTGTTTTTGTTCCTTTGACGTTGAGCGTCTTATTCGAGTGGAACGAAAAAGGGATG
GGTGTTTGGCTTGTATTAATGACATCATTGAGATTACGACCTTCCAATTTAAGCTGGACC
ATGGCAATGAAGTCCTTTGCATTGCCCAATGTTTCGTTGAAGTGCTTTTGTGCCGTGTGG
GTAGTGGCGCGCTGGGTAAGACCAAGAGATTGCGTAAATCAATAGACGGACAATTCTTTT
GCATGCTGATAGGCTTGTTCTTGAAAAATGGAAGAAGACAAGTCGCCTCTCTTTCAACCA
TCCTATTTGTCACTTGAATGACCTATTTGCAGATTTTAAATATGAAAGTCTTGAGATGCG
ACTTGATATCTTCAAGCACACTTTTACGACCTTGGTGAATTCGGTGAGCAGTGCCTTTTG
TGTTGTATGGCACGAATTTGTTACTTTGGTAGAGGCTGTCTAACTCTGCAAGCAACTTCA
TCTAACAGGAGAAGTACAAATATGGTATCCCGAATGTTGCACAAGCCTTGCAACGTGATG
AGCCAGAGGACACAAGTTCATCAATCTGATGGACTACAATCCGTTTCTCCTTGATTTTGA
AAGACCTCCTGGTCATTCCTTTGGACACGTTGCAGTTGTCTTTGAAGTTCATCTTATAAA
AATGAGATATTTAAACACTAACAATTATGAGATGTAATGCATATACAACAGATCATAATT
TGGTTCGCTTATTGTCATTATTGTTACAATCAAAACAGGTTTTTGAATTCAATAAGATTA
CCCTCTTGACGGTGACATTGTACACAGGAATTGTCGACACGCAAAAGCAGTATCAACTCC
TGTCTTCAATATCACCTTCTCCAAAGACAGAAATAAGAGACAGGGCTCTTGCAACTGCTG
CTGCTTTCCAATAAAGGCAAGCAATGGGTATGATTGTCATTGTGGCTTGTTGTCTCCGTG
TTGTTGATGGCATGTTGAGGGAGGTGCTGGTTGATGAGGATGGCATGATGGACTGACACG
ATAAAAACATGGGCGGTGAGTAGAAAATGGTGACAATTTTGAGGCCTGTGCCACCTTGTT
ACTTATCGTACTGTAATAGAGGTAACTTAAAAGGAAACCTTTATTTTATTGCCGATGTTA
GCACCGCTAGCTTTGCAGATATTATAAGATATTTTTTAAAGTATCTTTTGACATTTGCCG
GTTCCTCAACACCAAGATATACTGTAGTATGTTCAGTCTCGTGAGTTCTATGAGAGTTCT
ATGCTAGGTGTCACTTACGGTTTTTGTTGGGGTCTCTTTATGGCCGTGTTCATGTTTCTG
ACAGAGCAGGAAGAACAGGGAACAAATTTTATGTTTTTCACGTGTTAAACCTATTCAGCT
TTCATTCCTGGACTTATTTTGTCCATAATCAAATAATAGAACTATTTACAACTCTCAGTT
CATTTTTATATTTATTTTTATTGGAGAACAGTAAGACAAATTCTGCAAATTATTACCAGC
AGCCGCTGCAAGACTTTTTGTAACGAGCTAAACAGAACTAGATTCGTAGAAACAGAGGAA
GTCGTAGGTTTAAAATAAAGTTGCTTGGCTACGCATAGTTGTAAATATGAGTATGTGCCT
TGCACTCAAACACACCCATTTTTGAGATAAGATATGATTTTGAAGGTAAACATAGATCCA
CACATCATGACTACCCATGTACGGAATCTCAGTTGTGTTGGAAACTGAGCCGCGTTTCTC
CTTCTCCTTCTTCTCCTTCTTCTCCTTCTTCTCCTTCTTCTCCTTCTTCTCCTTCTTCTC
CTTCTTCTCCTTCTTCTCCTTCTTCTCCTTCTTCTCCTTCTTCTCCTTCTTCTCCTTCTT
CTCCTTCTTCTCCTTCTTCTCCTTCTTCTCCTTCTTCTCCTTCTTCTCCTTCTTCTCCTT
CTTCTCCTTCTTCTCCTTCTTCTCCTTCTTCTCCTTCTTCTCCTTCTTCTCCTTCTTCTC
CTTCTTCTCCTTCTTCTCCTTCTTCTCCTTCTTCTCCTTCTTCTCCTTCTTCTTCTCTTC
TTCTTCTTCTTCTCTTCTTCTCCTTCTCCTTCTTCTCCTTCTTCTCCTTCTTCTCCTTCT
TCTTCTCCTTCTTCTCCTTCTTCTCCTTCTTCTCCTTCTTCTCCTTCTTCTTCTGTGAGA
AAGTTTTTTCACTTTTTGCCAAAACAGGTACTTCTTAATGAGTTGATGAGAACTTACCTG
TAAATAATTAATTTTTCTGGGTGACCTACATGGGTAGTCATGATGTTTTGATCACAGTTT
ACCTTAAAAATTATATCTTACTTCAACAAAAGCGCGAAGCGCGCGAGGAGCACGCACCCA
TTTACAAGTCAGCATAGAAAAGCCACTTTATTGTTTAAACCTAGGACTTCCTCTGTTTCT
ACGAGTTTTGTTCTGTTTAGCTTCTTACAAAAAATCTTGCAGCGGCTGCTGGTAATGTAT
AGGTAAGTCTGTTTAACTCTCTAACGAAAACTTATGTGCAGGATTCGGCACAAGTTAATT
AACTTTTGCAGGATCCTGCACAAGTTAACTAAAATGACCCTGATTCACTATGTTCTGGTC
AGTTTCGCAACATTCTGATGCCTCAGTCCATGCGACCAGTATGGGAGTTAGCCCGCCACA
GGGCTGCTTACACCCCACAAGGGTATGAAGAAGGTCGTTACTGTTATCTTCTGTGTGGCT
AATTCAGCTGCTGCTCTGCTTTGTTCGGAAAAGAAAGACTATTGTCCGTGCCTGCCCAAA
TTAGTTAGATTAATGCTCGATTTACTAACAGATATTAGATATTGATGCCTCAGTTGAATT
CCTCGCCAAAAAATGGCCCTAGAGACCACCATAACAACTACGATTACTTTATCATCCATC
TAGCGCAGCTTTCTCGTCATCTAGCACAGCCATCCCGTCTTCGGATGACTACAAATCATC
TTTGTCGATTCCTATGCATGTTCGGCCCTTTGTACTGCCTCACATTCCCTCTGTTTCCCA
AGAGTTTTTGGCAGTCTCGGGGGATAGTGTGCCTGTTTGTGCTAACGAACATCCCATTGC
CTTCCAAATTACACATGTGGAATCCCGTTACTGAAAAATTCTGTTTCATCCTTGCGTGCT
TTAACGCCTTAAATACCTTAACTTATGCAAGATCCTGCACAAGTTGTAAAATCAACGTAT
GAAGGATCTTGCACAAGTTAAGGTACTGTAAGGGGAAACTCCGTTGGAGGGTTAAGCTTA
CAGTACAAGTACCTGTTATGGCAACAAGTGAAAAACTGTCTCACTGAAGAAGAAGAAGAA
GAAGAAGAAGAAGAAGAAGAAGAAGAAGGAGAAGGAGGAGGAGGAGGAGGAGGAGGAGGA
GGAGGAGGAGAAAAAAGGCTCCGTTTCCAATACAACTAAGACTTTAAAAAAGTCTTGATT
GAATAAAGATGTATTTAAAAAGTACTATGGTATTGTACCATTTCCCGTCAAATCCTGTCT
TAGACCCGTTCTGTTAATCATATTTATAAATAGGTTGCAGCCTATTTATTTTTGACTCGA
CTCCCTTAAATAGGCATGAAATCACGTCTATTGCACTGCAAACGAATTGTTAGTAAGCTG
TTAGTAAAAAGCAAAGGGCTTACTAACATGTACATGTAGGTTTAATACTAGGCAGAAACC
TTCTCGAAATCGGACTTGTTAGTTAATCTGTTAGATATTTGTGGCTCTTACCAAAATTCA
TCGATTTTTCCGATTGACTTACATACTTACTAACAGGTCCGTTTTTGCTAACATTTTAAC
TTACAGATTAGAATATTTTGCGTGTCGATGAACTCCAATTTCCTTAGTAACATACGTCCT
CCGCTCAACGAAAAAAAGACGAGGACTTTAAGATAAATTAACACGTAGCCCCGAAAATCA
TAGAAATAATGTAAAACGGAGTAGAATATCTTAAATGTTTATGACGTAGGTACCCCCAGA
TTGCACACCGATCAATTTTTTACCCAGTGTGTCATTGAAATCAAAAATCACTCGTCGAGC
AACTTCGACACGATCAATTCGACGCCACGAACAAACCAACAATTATCGTCGCAGAGTTGC
TCGAACTGTGAAAATAAATCCCCTTCAATCTCTTTTTGATGCCCCTTCAAACAAGCAACA
TTATCTACCTTTGATCTATTGATTGGGAGACAGATAATAGCGGGGTAATTTGGGTAATTT
GTCCAATTAAATTACGGTGCTTTACGACGACCAACACAGTTTCAAAATGGGACCATCCAT
AGCACACAGATCCCCATCAAACAATTATCTCCATCAATAAACCAGTTCTCCTCTCTAGAG
GTAATTTAGTGGTGGTTGCAAAGAATCCCCCTGGAAAGCCTCTTCACGGGGGGGGGGAGA
TGCCTTCATTTTGTATCCAACCTCTCAGAAGGAGTCCTCCGTCAATTTGTCCTAGGTGGA
AAAAATGATTTTTCACCCCAGAGAATTCTGCGTGAGAAAAATATTGACACAGTGAGCAGG
CAGATGAAAGGGCAAGTGTTAGAATGCGCGATGAACGTTTGACAAGAAAGTGCGACGGCA
GCTTGGGGATATTCAGTTTAGCGAACAGGAAGACGTGTGCTGATGCTAACTTTTGTTTGG
AAACCAAACAAAACAATAATAAATGTGGGGAAAGAACAACTGATTAGGCAGTGCAAATTT
TCCACCGTACAAAATGAACCACGCATGACAACAATCAACCGTGACACCTCATCTTGAGTG
AAGTTGAAGGAGAATTGAGAAGTCATAAAATTTGGGAGCATCGCACAAACAAACAACAAA
ACAATGGCGTCTGACATGACATGAGGTCAAGAATGTGATCAAACCTGCTTTACAAATGCT
GTCAGGCCTTGAGCCACAGCATCAACAGGGATTTTGCATGACACAACAAACTGTACGTCG
AAGTCAGACACACAATTTCTTCCCTCGGTGAAACAAAAACCAATAAGCATTGAAAGACGA
TGATTTGATCCCAAATCACAAGCCTGGTCAAACACTAAAATACAGGAAGCCGCACATCAT
TGAATTGCTTACAACTCACCTCACAGATGATGAATTATCTTTAACTCCAAAGATGGAGTG
GATGTTGCTGGAGAATTGTTGGTAGACGATCAATTTGATTAGAACAAATTTTAATAATGC
TATGCTGCGTGGGAGGGGTGGAAATGAATGATGAGTCCATTGACGATTAAAACATAAGAT
AAAATGAAGTTGATAAGATTCTCATGATTGATTCAAAACAGAAACAAATCCAGAAGACAG
CATCGCATTCATGCAATGAATCAACAATCAACCAGATCCTTTGACGGCAAGTGGTGACAC
TCGAATGCCTGCGAGGTCGCCAAACCCCGAGGACGCGAATCTGGTTGATTGAACAATTCA
AAACACAAAGTGCGATCCAGTCGAGTGCAGACAGCAACAAAACACAACAAATTAACAGCA
TGAACAGTGTGCTTACTGTCTTTTTTAATTGTGGCCGCCTCCAGTGGATTTCGAGGCAAC
CAGCAGGTCAAATCGTCGGAAATGAAGTACCCTATCGACTGATGTGGAGGGGGGATCGTG
GCGATGGGTGTGGAGGGAGCACGAGACGAGACGAGATTGGGCGGCGAGAATTTTCATGGT
GATGTATATCACGTGCAAAAAGAATAATGAGAGTGTCTTGGTGGGATTGATGTGACCGCG
GGGTAAAAATTGATCGGTGTGCAATCTGGGGGTACCTACGTCATAAACATTTAAGACGTT
GTACTCCGTTTACATTATTTCTATGATTTACGGGCTACGTGTTAATTTATCTTAAAGTCC
TCGTCTTTTTCGTTGAGCGGAGGACGTATTTACTAACAAGTACTCCCCCCTCCGGGTAGT
AGGAGTAAACACGAAAAATAACATGTTAACTCTGTCCCTACAAAACCATTTTGAAATGTA
ATAATATTTCCGAACAATAATTTTGAAATTTAGGTTTACAATGGGGACAAAAACAAATAT
ATCAATTCATAACAACATCATTTGTTTAGATTGATGCAATGGGAGGGAAGTTCTGTGGGA
GTGGGGGTTATATTTCATGGTTGTGGTGGGGTAGTGGGAAGATGACATGATGAGGGCAAA
TAGTAATTTCAAATTAAATAGTTTGGCAAATAAAAGAATTGAAAAACTAACCATGGGTGT
AGTCAATTGTCCTCCCTCTTTTTCAGGCTTTAGATTTGAGCCACGGGAGGCGCGGCGTGG
GTGTTTAACTCATGGAGGGGGGCAATAGCAGAAGATGGCAGGTCAGGGACGGGTTCCCAA
TCAAATAGCTGACAAAAAATAATACTTAACAAAAACTCACAAATGATGTGGTCAATTGCC
CGGCTTCTTTTATAGCGTTTCAATTCAAGCCACGGGAGGGCGTGGCGTGGGTGTTTAACT
CATGGAGGGGGGCAATGGCGGAAGATGGCAGGTCAGCTCCGACATGTCAAATATTAAATA
ATGGAAGAAAATAAAAATTAGCACAACTCACCACTTGCACGGTCAATTGACCTGCTTCTT
TAGGGGGCTTCTGGATTGAAGCCACGAGGGGGGCGGCGTGGGACGTGGGGTTTTGAAAGT
CATAGAGGAGGGCCATCGCAGAAGATGTCAGGACAGCACGAGGGTTTCAAATTAAACAAT
TGACCAAATTAAAAATCGCGAATCCCCCCCCCCCCTGCCCGGTCCAATGTCCCACTTTTT
TTCCGGGGTTTAATTGAAAAGGCCGGAAGGGGGGGGGGGGGGGGGGGGGGGGGGGGTTGA
AAGAAGGGGGGGGGGGGGGGGGGGGGGGGGGGGGGGGGGGGGGGTAATAAAAAAAAATTG
GTGTATCCTATGCAGGTTTGCTGCTCTTTTTCTCCATTTCTAGAAAGTCTTAGTTTTATA
TTTCAAACTCGAAAGACAATCGAATAGCCAGCAGAAGTAACCATAATTTAATATTGATTA
TCACCAACACTCGACACCTAGTTTCTATGTCTAACGGCTTAGGACATTTTGATCAAAATA
ACGAAGGCTAGCGACTAGAACGACGAAGACCGAAGCAATGACGAAGGACGAAGCGACGCA
GAATTCAAACAATCAACGATCGAACGGCTCGACGCATCGATCGAACTTTTCTGGAGCCCC
GAGCGCTCAAACGAAAGCAATTCTCAAGATCAAGCAAGCCGACGAAAACGATCGTCAAAT
CAAGGCTACGTTCATCGACAGCGAAGGCAATCAAGTCAAAGAACTCATCCCAACTTTTCG
AGACAGCGACCCGGGAGAACTTCTTCTCGAGCTCGAAAAAGAATTACTCAAGTTTGGATC
GCGCTACGATCTATTCCAAGACGGACGTTGGAAACTACTTGGCCAAATCGGCGGACGAGC
GCTAAAGGCCGCATTGCTCGCTACTGGAGCGACATCGTCGAAAGCACGACAAACCACGGA
AGAGGAGAACCCTCCACGCAAGAGGCGAAATTTAAAAAACTAGTCAAGAAGGTCAACATG
AAATACTTTGGAAAGGACGCAGCCGACGACCAGAAGACTGCGATGCTACGCGGAGAACTC
CGATGCAACGACCAAGACTACGAGAAAGTTGCAGAACGACTTTTCGAGATCAACGAAGAC
CTAGAACTGCTCAGCGACGACATCGAGAAATTTTCAATTCGTGAAATGGCGAAACTCGTC
ATCCCAGAGAACCTCAAGTACCAAGCGAAACTCAAGTTCGTCGACAAAGGAGGAAAGAAT
CTACGCGACGAAGAAGAAATCATCGATCTTTGCCGAGATATCAAGGAAGTTCTGAACATC
GAACGACAGAGAGACAGATTTAATAATCACCACCATTCTACTTCAAACCAGATCTCAGCC
GAAGAGAGAGAGAGACGTGACTCTGCCCCATGCCGAAAGCACAACGGCGCTCACAAGTGG
AAGAATTGTCCAGACAATTGGCACAACAAAAGCACCACCGCCAATGACAATCCCAGCGCT
TCCAACTCAAGTACCAGTAGGAACAGAGGCGGCAAAGGCGAAGTACACATCACAGAGAAA
GAAAGCACTCACCTAAATTCTCCAATGGTGAAATTTGATGAAGTAGAAGCCGACGATGAA
TCTGCCACTTCCAGCATTGTCTCAAGAGGAGAACTCATGAACATCAATTCCAAGACGGCC
TCCAAGACAAAACTACACCCAATCACCATTCTCACCCTACTCGACAAGAATCAGCACAGA
GTCGCATGCACAACTCTGATGGACCAATGCTGCACCGACAACGGCATTATTTCCTGGGAG
CTCGCCAAAATGTTGGATCTCCCCACCCACGACGTCACACCCAAAACCTTCACCACTGCA
GCAGGTACATTCACCACGGACAAGACTATCAAGCTTACCAACGCAATGCTACCTTGCCTC
TCGACAAGCAAAACTTTCACTCTTGAACTCATGGTCATTCCCAAGGAATGCAGCAACGAC
ATGAACTATGGAGCAATCTTTGGACAGGACTCAATGCGCGCACTCGACATCGACACCAGC
GTACGCCACAACACCATTTCATGGCACGACAACAGCATCTCAATGGTCTCACGTGACTAT
TGGACTGCAGAGCAAATCCTACAGCAAAAATCAAAACTAACCAAGAAATCTTCTCAACAT
GAAATCAAAGTCGCCGACGACAAGAAAATTCAAGCCAAGGAACTCATTTCCAACAATATC
AACACCACTGCAATGAACAACACCGACCTCAACATCAAACCGCCAATCCAACTCGAAGTT
GCACGTGAACAGTACAAGATTACATCCACAGACAAGCCACAAACTATCGACATGGGGGAG
AAATCAGACAAACAATTTGACAGTGGAACAACAACTCATCTTCAATCCTACTTCAACACC
CAGCGCACCACCTACGAGGCGCCTACTACCTTTCCAACGAATAAAACCTGGCTCATCATG
CAACCAAGCCCCAACGACAACCGCACCCTTCCACAAGACATTGATAACAACCGCGCGAAA
CCAATGACAACTACAATGACGCCTCCATACACCATGACGGACACCACAGATAAACCCAAA
CTGCCAATGACTTAGCAATGACACTACTCACAAGTTCGTAGTCTCATGGGGGAGGATATC
CTATGCAGGTTTGCTGCTCTTTTTCTCCATTTCTAGAAAGTCTTAGTTTTATATTTCAAA
CTCGAAAGACAATCAAACAGCCAGCAGAAGTAACCATATTTTAATATTGATTATCACCAA
CACTCGACACCTAGTTTCTATGTCTAACGGCTTAGGACACACCAGGAGAGTAGTTGACGT
TTGGATATTCAAGGTTTTAACAAAAGATTTCTATACTGCAAACATGTAGTTTTTTCATAA
AACCCATTTATCATGGTCTTCAGATGTAGGTTGGTACAAAAACTGTGTTAGTATTAGCCT
GTTAAGTTTTACTTGTCAGTGTGTACAAAGAAATGAGAAGGGATAAGATTTCAATCACAG
ATGAGCGACCATATTACTATTGTTGTATTGCAGATTTCAGTTCAGCTTTCAAAGTCCCAG
TTAAGAGCTGGGCTGAATTGCATCATTTGTATTTGATCTATCAAAGTTCATTGTCATGGA
TGCCTTCTGAATCTCCATTTCTTTACACATTCACAAACTGCATGTTGCACTGAGTATGAT
CGAAATGATTACATCATAATCAAAATAGTGTTGGTTTCAGTACTCACTCAACCAGGAACG
ACAGCTGGTAGATAGCTGATATTTTGAGTGCCAATACTTGTAGAATCCTGACAAAACAGG
AGACTCCTCAGTGAACTTTATTCATAGTGTTGTGTTTTATTTTTATCATTATGACATGAG
CCAAGGATACCTACTGGTACCCCTGACCCAACCAGGCTCCATTTTCAGGCCATAGGCATA
AATACTATTCCTGCTGAAGAGGGGGAGTATACATCAGTTCAACTCATGACCTTCTCAGAA
AGAATAAGTTTGAGGTCAGAAACAATGAGTTAAGTCAAGCAGTTGACAAGGATCAACTGC
TCAACTGAAGAGCCTGAAACTGTGATACTTTCTCAACTGGCAAATTTGCAGTGTGAGAGC
TTCTCTGTAAATATTGGACACACAAGCCTCCAATATTTTACTTGTTAATTACATTATTTA
CATGGTAAAATTGAGAGGATCACCATTGGGCAATCCTCATTTGTTGATCATTTCAATAGC
TCATAAAAATAATCTCCAATCAACTGGAACACCTTTTTCTACTTCTTTACCTATGATTAC
TTTTCGACTACTTCCGGCTTAGGTCACTATCTTACGATAGCAGAACTGGGCAAGTTCATT
GCACTACCACACAACGAAGGCTCTCCCGACGACCCACAGGTGGTCGAGAAAAACAATTTT
TTACCACACAGAGTACTACGTTCATCGCGCACCACCGTGCGAATGACTTCTTCCTCGGCC
CTCCAAGGAGTTCCTACAAGAAACTTTTTTGGGAACTAGTCTAGGAGAGAAGCTACAAGC
CATGTCCTCCGTGAAAGCATTTCCTAAAGGGCTCAAGTGGGTTGAGTGCGAACGTGGTGT
CGGAGGAATGAATTCCCCCGTACGGTACATTCCCAAGCAGGATCCCGTGCAGGATGCAGT
TGAGAAGACCAAAAAGACCACCTACTTCAAGTTGACTCTTCCCAACACAGGGAATGAGTT
AAAGGTGGCAGTATGGGCATCTGGGACTCCCAAGCAGTTTCTACTGCATGTACTCTCTGC
CATTCATGCGTGCAAGCAAATGGGGCTCGACACGAGCTTCGCAGAAGAGGAGAAGGCTGT
TAAAACAGCCAAGCTCGATGCAGAGATTGTGAAGGAGGAGTATATGCAACTGCAAAACTC
TGAGAAAAAGAAGAAGGGAAATAAAGGAGACTCACCCGGTACTACCACCGAGGCTGTACT
GCCTGCCCTAGCTGAAGCAAAGGCCTTATACGACAAGGCCCTAAAGGCTCTAGAAGCCAC
GAAGCTTGCCGTCACAACAGCAGGAGCAAAGCCCTTCGAGCTGTATGGAAACCTCCTCTC
CAATGAGGCCCGTCAGCCTTGGGAAAAGATCATCAAGGCTCAAGTGACTTGCGCTCCTTG
GGAAGACATCAAGGGAGTACCACACACGGAGACTCCCACAAAGACTTGGGACTCGTTCCA
CGAGTGATTCATGTTCCACCTGTTGTAGATGTTCCCTCATGATGTGGGTGAGGCCTTCAA
GTACTACATAACTAAAATGTTGAAGAAGCCTAACAGGGTCTCGATACATCAGTTTTTTGT
CCTAGTAGAACAGCTCAACAGCTACCTTGAGACATTGCCCTGCCTGTATTACAGCCCAAG
GGCTAATCAGGCTACCAAGAAGGTATTGCCCTTGGATGACGCCGACCTTGCAACTCACTT
GTTGCACATGTGTCCAGCCAAGTGGCAGACCCAATACGACTTGACCAAGAATACCACTCC
AGTTAGCACTAGGGCCCTTGTACTCTAGGAGTGGGGACCACCAAAGTATATGGAATGGAG
TGGGATCTTATTTGGGGGCGACGAGGATGTCATCATTAATATTGCCGTGAAGATGGTGTT
GGCATATCTTGATCTTCTGTTGAAATCCAGGGTTGCCGCCGGCGTCATCATTACTTTGCA
CTGCATTCTTGGTGCCAAACAATGCAAAGAAACAGTGGACTTGGCATGTCATGTTGCATC
GTCTCAAGCAGTGATGTGTCTCACCTCTTTGTCAATTGCTTCTATCTCAAGGCTCTTTTG
CTGGCGTCTGTTTCAACAGTACTTGGTTTCGACCACAAGCTCCTCATCAGAATCCTCCCC
ATAATCCCACTTCATCCTCCTCCTCATATCCGTATTCTCTTTGCATGGTTTGGTGCTTCT
TCATCATCACCATCGAGCAAGTGAGGGTCGGGCAGTGAGAAAGGAACTACAACATGGTTG
CTCGAAGATTGAGCAATCTTGAAAATCGTGACAGTACTTTGTGTTCATTGGGATCGATGC
TGGATGGGATGCTCCTTGAGGGGTAGAGTGCCAGCATCATCGTTGCTCAATGTCATAGTT
GCGATGATAGAACCCAGTCAATTGTCAAATGTGGACAAATCCATTTCATCAATTAAAATG
AGCCATTGCAATGTGGGGGCAATCATCATGACATGTAGTGGAATAAAAGCTTGATTAACT
GGAGGTATTCAGGCAATGCTAGGGATTTCTGGTAGGAATTACTACTGAAATCATGGTAGA
GCCAAATAAAGTGAGTTGGCAAATTTTTGTTGACCGGAAAATAGAAATAGAACCGTTTAC
CAAAACAACCTTGAAAAGGAACCGGTCTGAAAAAAATACGTTTACTCTTTTTTGGCAACT
TGACGGAATTCTTATTACTGTGACTGCTCCGGCAAAGTTGGGGCTTTAGTTGCTATTTTG
GCAAAGTTTGGCCGAAAATGGTCACCCGACCCAAAAATAGTAGTGGCTGCAACTGGTCTT
AGTTTGCCCTCGTGTATGTGACAGCTGTCAGTTGTCATCCTCGCAGAATACCAATTCACA
CTGTTGGCAGCAACATTGATACTTTCTCTTATTGGAGACTTGAGGTACTAGTGGTTAAAA
TTGTATGTCTTGACAACTCTGCCCTTGAATATTCATTCTTTTTGTTGCCTGTAAATCTCA
ATCTATCATTTGTAGACTTAGCTTCACATGTCTCTTGTGTCTGCATCCAAAAATTGTTGA
AAAAGACACTGCCTGTAAGTTAAATCATGTTTTCCCACTTCTTTTAACATACATCTCAAA
CTCTTCAATGTTGAAAGTACACAGTACAATGGAAAGTACAGAGTACACCCAAAAGTACAT
AAATGAACTCTTCGATGTACTTTATGCTCTTTTATGATTTCTTGTGGAAAACATATTGAT
TCCTGTGTGACAATGTACATTCGGGTGTACTTTGTACTTTCAAAAGTGAAAGTACAAAGT
GCATAGGAAGATACAAAGTACATCAGAACAAGGAACACCGGCCATGCATGTTATATCCAC
TTCCAAGAAAAGTGCATAAACAAAAAGGAAAATTCATCTAATCAATTGTGACGTGTTGGG
AACCTTTTCTGAGTTCAGCCAAAATTTCATCTGAGATGGCAAGTCCTTTATCAACTCCTT
CAAAACAACTATGATGGACATGCATTTTTGTATGAGTACTTGTATGAGAACTAGAGTACA
TACATTTCCTGAAGTCCGACATAAAATTTTGGACACATAGGACATGAGAGGATGCGAGAG
GAAGTGGAGTGCTTTCTTTGTTTAAGGCTCCTTTCTTGATAATTTCAGGTGAAACATACC
AAGGCGACAGTTGTTGCATGCATGTTACAATAATTTTGGTGCAATCCGTAAAGATTTTGG
TACAAAAGTACTTAAGATAAATAGGTTACCTAGATACTGTTATGTAAAATATGTGAGTCA
AAACTTCTGAGGACACAGAGTGGACATGGGACTCAACACTGATGTATGACGTGTCCACAA
AACAACAGTCTCTGAGAAATTATGGACACAGGACTGTCCAAGGACATATCCAGGACATGT
GAAACTAAGTTTGTATACTTCAAACAAAAGGTTCTATCTTGTTTAACTCCTCTCCTGAAT
AATATCTTGGTTTTGATCAAACTGCATGGAATGTGGGAAATGCGGAATTGAAATTCTCTT
TGAAGATTACCAACAGCAAATCCACTGCTGACTGTGCTAGGAATTATTTCATGAATACCA
CCACAAGAGAAGATATTGCTTTCATCCAGGATGCATTTGATACTTTGGTGAGCATTTCTT
GTGAAACTTCAATAGCACATTGAATACAGAGAGAGGCCACAATAAAAAAATCTGATGCTT
ACCTTTAGGCTCTATGTAGGTATCAGTTTTTGTTCATTTAAATTTTGGTTCCATGCTGAG
CATATCCTCATTAAGACAACTAAGAATATTTATGTACATCAATATAAAACTATTGGAATA
CTTGACTTAGAGAAGATCACTGTTTGAATTGAAGCCAATTTAACATACCCTCTATGCTCT
ATTCATGTATGTATGTCTACATAAAGCTAACCTGTTTTGTCAGATGAAGAGACTAGAAAA
AGGCATTCTATCAGATGAGGTTTGACATGACTGCCCTCATTAGAAATCCACTGCTGACTG
TGGTAGGAATTATTTCATGAGTGTGACCATAAGAGAAGATTAAGCTTTTATCCAGGATGC
CTTTGGTACTTTGTTGAGCATTCCTTGGGGAACTTCTGTAGCACATTGAATAAAGAGGTA
GGTCATTGTTGAAAAATACGTGTTATGGTGCATACCTTTATGCTCTATGGATGTGGCAGT
TTTTGTTCATTTCAGATTTTGTTCCCATACCAACTGGCCTGTCGAGATGAAATAAGCATT
TAGAATGATAAATTCCTTCCTTGGGGCAAAAATCTGATGTGTACCAGTATTGTGGAATTT
AAAGCTTCCTATCAACTATGCCGCATCCCTTGTTTGAATAGAGGATCCCAGTTGGGGTCA
GTATCTCAATCTATTTTTTTCAGTCTGGGCAGACAACAACCACACATTTGAGCTGGGTGT
CAATCGCTTGTATGGCTTTGATGCCCTCCATGCCCTTATTGGTGGGCTCTTATGTGGTCT
TGTGTTTGAATTTTCATTGGGTATTAATGCACAGTGCATCACTGGTATTAACAATAAAGT
TGCCAACAAGCTTTGCTGAGTGAAGTTTCATGCTGTCAATGATCAGGAGTTTACTTACTT
TGATTATTTTACATTTCAACAAAATTTTCATTGTTTGAGGACTTCATGCACATCCAGTTA
TGTTCCAAGCTAGTGTCCCGTCTGCAGCACGCCTTGCTGATTGCTGATTGCTGATTGCTG
ATTGCTGATTGCTGATTGCTGATGCAGTCACTGCAAAATCTAGGCAAATTAAGACAACAC
AGTCTGGACAAGATTATTTCATAACTTATATGAGAGGGTTCATTCTGGATCTCATGATGT
AGGGGCTGCTCTTGTTTATCATGCTCATGAGTTATGCAACACTCAATATTGAAGGCGCAT
ATATCATTGATTTAGATAGCATTCATGCTTCTGTAGTCTGCAATGGTATCATACATTACC
AAGGTATGGATATTTTTGAAGAAGAATCTTGACCTGACCTCCCAGATTGTTGTTCTTGTT
TGAATGATGTTGCTTTGTTGATTCACAGTTTTGTGGTGAAGAAATCAAAATCCGGTTTAA
CCCCTTTTCCCACAGGTGGTTGTAAAAAAATATTCCTTCATGATAAAAGATGAGAATTGT
CTCTGTAGGAACAGATACCAGATGTCATCATCATGTCATGAGAAACTGATCATTGGGCAT
CAGAGATCATACAAACTACATCACAGACAGATGATTATCACAAACACCCCTGTAGTAGGT
GCATCATCAAAACTATGTGCAAAGACATTCGTGGTAGTACAAGATGTGGTTATCTGAAAA
CCATACTTTCTAAAATGGAAAACATTTGTATATTCAAAAGACTGGACAAACCATGTGTGA
CAAAGCTGAGAATGTGAACTATCTTTACAGCATGCATCATCACATGATTCTTTCTCAAAA
TGGCTGCTTCTTTGTTAAGGTGTGTTTTGGTGGAATATGTTAAATTAATCTCTGCCATTT
GATTATCTATTACTAACTACCTGGCAAACACTATCTATGAGGTACCAGATGATCCTGACC
TGGGCACCTATGTTGATAATGATGATTGATCAGCATTCACTGCATCTTGGTTGTGTACTT
TGAGAGCCGTGGATACATTTACATGCCTTCCCATCTCTCTCACATCTGAAATCTCCTTTT
CCTTTATGCCAGCTCACTTTGCTGTTGCTTTCTATTACAAAAGCACATGTGTCTTCTCTG
TGTTACATATTTTTATACTGATTTGACTCTCTATGGCTTGCAGGGCATGTCATACATGTG
TTGGTGTTAGGACAAGTGCAGATGCAAACCCCAAGGGAGTCTTATCTGTTGTGTTTTGTA
TATCAATGATCTGACTATGAGGATAACTTCTATCAAGAACCTCCTTTTTGCTGCAGATAT
TAGTTGTCCAATAAACTGTTAGAGTTGCTTGTGTTACCACTAACTCACCAAAAGGTAGCA
TCATGATCCACATCCCACTGATGTGTTTGGGATTCCAAACAACCAATGATGCACAAGAAG
GATTAGTTGTTGGTTTGTTGATGACTAAAAATGACAGATAATCTCCAATCAGCAAAATTT
CAACAATTCACGCAGCTCCATTTTGTTGTGGGTTTGAGAAGTAGGGACAGACTCTCACCT
CCCCAAACTCTCTGACATCATGCTAAAATGGTACTAAACTATTCCACAAAACTAAAAGTG
CTTACTACCTTCATACTAGATTTCATGTCATTATGTGAAACATGATCACAAGCTGCCTTT
GCATCACCAAAAATGACTTCCTAAACTGCAGAGTGCCACTATGGTACTTGATGAAATTCT
CAAACTCAGCAACATGACATAGGCCAAGAATCAGCCCATTTTTGTATGCTTTGGTAAAAA
GCCAAAAGGATCACTCTCAGGACTCCCCAGACAGAGAGTCCACAGTCCCTAATCCAAAAG
GCAAGGACTCCCCAATGCAGGAGTCCACTGTCCTACTGCCAACAGCATGGACTCCCCAAC
ACAGAAGTCCATAGCCCCAAGCAAGGGAATACCTTTTGAGAAGGGTAAGAGCATACTGAT
TGTGTGTAGAATCCACACAAATTTTGGTTGCATCACGAGGATTGGAATCGCAGTTCCACT
GCCCTTCCATCCTCATAATTGGAGCAAAATGAGCTCATAAAATGAAATCTTTGACCACTG
TCGAATCTACCTATGATTTTTGCATAATTTTTTTTGTCACAACCAGCTCAGGTCACTATC
TTAAGATACCCATAGTGCAACGTTAGCGCACTGAAGCCATCAACATCCAACCCCTCCAAC
ATGAGGTACGCTAATTTTTTTATTGCAAGAGGTAATTTTAACTTTTTTGCGTAAGCAATT
CGTTTGTTTTGAGTCATCGATGATCTCTCCAAAATCATCTTGCAATCGACAAATTCCTTC
CGTTTCACAATCGACGAGCTCTCTAAAAATTATCCCATGATTGGCAATTTAAGCGATCAT
CTTTGAGCAATCGACTTCAGCGATCGGGGATTCCTACAAGTCGGATTAATTTGTGATCAA
GAATTCTTGCAAAATAGTTGGAAGCAATATTTTCAAGAAATAGAAAATGAAGAAGAAAAA
TTAAAAAAATACCCAAGACCTTTCTTCAAGGCCTTATTTTATAACACATCCCTTGGAGAG
GCAATTGAGAGGATGTTGTTAAGCAAATCAAGCCCAGAAGGCCTCAAGCCACAAGAGTGT
GAGAGGAGCTCTGGGAGGTCCAAGCCACCCATCTCCTATATTCCTACTGCCATGGACACC
ACCAAGGTGGTCAATAAAATCAGGTCTCCAAAAAATGACCTTTTCCGTCACTGTCTTTGA
TGAAGGAAGACCAGAACAGTTCCTCAACCATGTTCAGACCTCACTGGAGATAATTACGCA
GAGAGGACTGGACACAGATTACAAGGAAGCTTGTAAGGCAGACAAGAAGGCTGAGGAAAA
GCTGACTGCGGCCACTGCCAAGTACAAGGGAACAGACATAAATGCTCCCATCCTCCAGGC
ATGGACCAAGGCAACTGCTGCCAAAATCCATCCCAAGGAGGCCATAGAGTCTGCCAGCCA
AGTGATCGTCATGCAGTATTCCACTCAACTGTTGGAAACTGCCCGTTGTCCGTGGACCAC
CTTTGTCAGGGAGCAGATTAACTGCGAGCCCTGGACAGATGTGTATGGGATTGAACACCC
CACAAAATCCCTGGCATCTTGAAACTCCTTTCGGGAGTGTGTCCAGTTGCACCTGCAGAT
TGTCTTTTGGATTGATGCAGCGGAGCAGGAACATTTCTATATCAGCAATGGACTGAAGAA
ACCAAACAAGATACTCCAATGCCTTAACGGGTATATAGAACTCTTGCCGTACCTGTTTTA
CTCTTCATAGCTTCAAAGTCAAAGAAAGTACGGGGCCCCCTTTATTATGCGGACTTGGCA
AGCCACATCCTCAGGATGGTTCCGAGGAACTGGCAGGACCAATACAAGCTCAGTGGAGCC
TTGGTACCACAGAGTGTCAGGGAACTTCTCGAAGTCCTTGAACGCATCGAGAAGGCCTAC
CCCACCGAGAAGGTTGGAGAAGGACCAAAGGATGCAGCCAAGTCTAATGACTTGTCTAAA
AAGAAGATGGTCTCTTTTAGTGACCGGATTCCTAAGAGATGTCGCACAGAGAAGTAGTGC
TCTCTCTGTAAGAAGCATGGGGGCGCACATTCCACCCACAACACTCTGGATTGCCGGAAG
CATGACTCCAATGGGGCCCCGAAGACAAGCTTCAAAGAGGAAAAACCCAATGGAGCCCCT
TGTGGACCAGAGAGACCTACTCAAGGAGGAAGTAGCTATGCACAGCTATCCGCTAAAATC
GACAAACTTACAAAGTCCAACAAGAAAATGAAGCGCGCTATCAGCAAGAAGAAGCGTAGG
CATCACAACATGAGTGACAGTGATGATTCAGACTCATCTTGAGATGATGGGTTGGGGAGT
ACTAAGAAATTATGTAGTAAAATCAATTGTAATGACATGATTAACTCTTATCTTAGTCCA
ATGAAAACTTCCACATGTGCCAACATAACATTTTCTGATTCAAAACAATGTCAGTTTGAA
TCCAGCAGAAACCTAGGAAATCTTCCAACTGAACTTACAAAGGGTGAAACAATTGCCGAA
TAGTCGGACCCCAAACTGTTGAGTCACATTTTCAATAGTGTGAACCCCCCTTTGACAGGT
AAAGAAGGACGGGTCACTACTGGAATAACCAAACCACACTATAAAACAACTGAAAATCCA
GCCTGAAGAACTTTGAACACTCTACAGGGTGTCATACCAGTAACGCAATCATCGAGATCC
TACTAGACAGTGGATCTGATAGTGACCTCCTGTTCCATGCAAAAGGAGTGGTGAAACACT
TTCCCTACTTGACTAGGCAGGTGACAAAGTCTTGGCACAAGTCAAATGAGAGCTTCCTAA
CCGAAGGAGGGAGCAAAGTTAACTTAAAGTTCTTTGAGTATTCGAACAGTAAGGAGTACT
TAGTGACTCCAGACAATAAGAAGAAGATTTGACCTCATTCTTGGATGACAAAACATGACA
GAGCTCAGAATTGTTCTAGATTTTAGAACAACAGAAATTACCATTGATCACATAATTTTG
CCAATGAGAGATATCAATAGTCTGACCCCCCTCAAACATGGATAAATCCTGGGCTGTCAA
CAACGCGATGGCAAACGAACCGCAAAGTATGCAGGAATCCACACAGCGAGTAGTTAAAAT
CCTAGACTCTAATTACAAAAAAGAAGACCTCCAATCAATTGCTAGCATCAATCATACTCA
CCTTAGTCTCCTAGACCAAAACGCATTACTGGAGATACTTGCAGAATTTGAGGAACTTTT
TGACGGAACACATGGTGATTGGAACACAGAGCCTGTGTCCCTTGAACTCAAGGAAGGCGC
TAAACTATATCATGGTAGGGCTTACCCAGTACCAAAAGTGTGAAAAAATTGTTTATATTA
AAGGCACACATAACACTGTTGCTGACACCATCTCTCGCTTAGATATCAGACCCATTCAAA
GTGAGCATGAAAACTGAATGACGTCTACAAAATGCTGGGGTCATTATTCCATACAAGAAG
AGAGTGCAATTGAATCTGGTATTTGCAAACTGCAGCAAAGAAGATGTCATCTACCCAGTA
ATAGTACAAGAGATTGCCCAAGCACAAAACTTGATGCCAGCTTGACAACGCTTACAGATC
AGTACTCGACTCAATTGGTCGAAAGTACAGAACTGCTATGCAAGGATGGAAAAATGATCA
CTCCAAAAGATCTTCAACACTGTGCAGTTAGTTGGTACCACCACTATCTACAGCACCCTG
GACACACTAGACTCAAAAACCCTTTGTGCTGTGATCTACTGGAAAGGTATGCAAAATACC
ATCCATAAATATGTCAAAAACTGTCATGCATGCCAAGTCAACAAGAGGCATAAGCATAAG
TATGGGAAACTCCCTACTAAAATCGCCATCATAAACCCTTGGGAAGTACTATGTGTGGAC
CTGATAGGCCCGTACACAATCAAAGGTAAAGATGGGACAGTAATTGATTTCATGTGTCTG
ACTATGATTGATCCAGCGTCCAGCTGGTTTGAAATAGTTGAACTGCCAGTAATCACTGAG
GCGATTATTCCCCTGGATACAAAAGGGCGTAGGAGCAAAAAGGACAATGAAGAACCTAAG
TTAGCATACTTTGATAAGTCATCAGCAATGACCAGCAACTTAGTAAACAAGACCTGGTTT
AGTAGGTATCCATGGTGTCAATACATAATTTATGACACTAGAAGTGAATTCAAACTTCAC
TTCAAAGCCCTATGTGAATCATATGGGATCATAAGTAAGCCTCCCAGTGTCAAGAATCCA
CAAGCGAATGCTATCTAGAACAAGTGCATCAGGTGATATCATCTATGCTCCAAACAGCTG
AAATAGGCATGGCCCCTTCAGTAGAGCCAAGCGATATAGATAAGTTTGTGACAAATATTG
CTTGGGCCATTCGCTCCACTTACCACACAGTACTAAAAACCTCCCCAGGTGCAGCCATTT
TTGGATGGGACATGTTGTTCTACATTCCCCTCTTGGCTGACTGGAATAAATTTGGAGAAT
ATAGGCAACACCAAACAGACCAAAACACAGATCAGGAAAATTGCTCACATTGTAATTGGG
ACTACAAAATTGGTGATCAAGGACTTCTTATTACAGATGGTATGCTCCACAATGGTGAAA
TTAGATATGAAAGTGATCCTTGGACTATCACAACAGTTCATACATCTGGCACCATCAGGA
TTCAATGAGGAACAAAATTGGAAAGATTGAATATTTGAAGAGTTACACCGTTTTTAACAA
ACAAACGTAAACCAAAAATAATGTCAGTTTTCACACAGCAAAAATGGCCTCTCCCTCTTC
AAACAACAATTACTCGTTAAATATGTTTAACAAACTCTTTAGTTTGTTCTAGTTACTCTC
ATGAGAACCCATTTTTTCACCTAGAAACACTTAGGTTTTGTGTTCCATTTTTACCTGATA
CTCCATATGTGGGGGCAAGTGACATAGGCCAAGAATCAGCCCATTTTGTTCCCTTTGGTA
CAAAAGCCAAAAGGATCATTCTCAGAACTCCCCTGGAAGAGAGTCCACTGTCCCTGATCC
AAAAGGCAAGGACTCCCCTATGCAGGAGTCCACTGCCCTACTCCCAATGGCATGGACTCC
CCAACACAGAAGTCCATAGCCCCAACCAAGGGAACACCCTTTGAAAAGGGCAAGAGCATA
CCGATTGTTTGTAGAGTCCACGCAAATTTTGGTTGCATCACGAGGATTGGAATTGCAGTT
CCACTGCCCTTCCATCCTCACAATTGGAGCAAAATAAGCTCATAAAATGAAAACGTTGAC
CCCTGTCAAATCTACCTATAATTTTTGCGTAATATTTTTATGACGACGGGCTCAGGTCAC
AACATGACTCTCCAAGCCAAATGTCACATGATATTGATTCTGGTCATGGTCTAGAGCCCA
GTGTGTGAAGAGAAAGACCCTTCTATTATTTGCTTAGTTTCACATTTCCGCTGCATCCGC
CTGCAAAAATTGTTGAAAAAGACACTATCCAGGACACGTCCAGGACATCTTGTGTTTTTA
GTGTTTTCAAACGAGGACACAGGACATTCAATTTTAGACACAGAGGACATGACAAGACAT
GAGAGGACATGGCGTGTTTACTTCATTTAAGGGTTCTTTTTGATACTTTCAGGTGAAACA
TACCCAGAGTGGTGGCTGTTGCGTGCAAATTACATTCATTTAAGTGCAATCCATAAGCCT
TGCTGTATAAAAATATTTAAGATACCTTGGCATGTGCCTAGATACTGTTATGTAATGTAT
GTGAGTCAACACTTCTGAGGACACAGGGCGGACATGGGACTCAATATTGATATATGTCCT
CATGTCCACAAAAAAACCACTTCCTGGAGAAATTAAGGACATAGGACACATCCAAGGACA
CGTCCAGGACATGTCCAGGACATGTGAAACTAAGACTATTTGCTCCACTAAGTTGGAATT
GTATTGAACACCTTATGAATTCATGGTTTAATTTATTTTTGACACCAATCAGAACACTGG
TTCAGATCTGGATTAACAATAACATATTGTCCAGATCTGCAAAAAACATTTGAACTTTTC
AAAATCCAGTAGAAGCGGGGTTTACAGCCCTGCTGACATCACCAATGAATTTCTCACAAA
AAATCAGCCTTAGAAACATATCACCACCTACCATATCCATCGCAGGTAGTCTGTAGTAGT
CATTGCCACCAAAAAATGCTACAAGCCCCATGCTTTCTCCCATGTTATTGGTATTTTTGG
CCAGGATGCATGATCGGACCAAAACACGACTGACATTGAAATTGGGGAATATAAGAAATT
GAGTTGAGAGTTCTGGGAATGATGTGTCATAGGCCACAACAAAAAAGAAAGAAGAAAGAA
AGAGTCCAGTTCGGGTGGACTAGACATTAAAATTAGGCCAGAACTGGACTAGTAATAGAG
ATGAAAAAATACCATTAGGAGAGGTTTTTGCCAGTCTCCAAGAGGCTTCTTGTTAAACTA
AGTTTCACATAGTTCATACAGATGTTTATACAATCCAATGGGCTGCCAGTCTCCATCATT
ATGAATTGTTACAGGTGTGAATTGAAATAAGGCAAGAGCGCAACTTAGAAAGCATACTGC
CTCCCTAGACAATTGCTTAGGAGAGTGACTGGCTGCTAGTAGATATAGCAGTTACTACCT
CAGAATGGGAACAGTCAACGATAATGTGAGAACACATGGACAATGTACTTCAAGCCCCTT
CCATAACTGTGGGACATTGGAGTCAATGAGAAATGGGATGTATCGGACAGAAGTACCCAC
ACAACTGATTCAAGCCATTCAGGACTGATATCTGCCCGTGGGTTCATGTAAAGATAAATT
GCTAGTAAAATGAATACATTAGTTCTGACTGTATAACACTGATCCACGCTGATGTGCAGT
ACAGGCAGCATCATCTTTATATAGGCAAGATAGAGACATATTCCAGAAGACAACAGAACA
GAAAAGAACAGAACACACAGCACAAGGGAAATTTGGAGACTGAAGTAGAAACAGAATAGT
ACCAATCAACACTGCAAGAGTTGAATAAATGATGTCCATATTGGTATGAATGACCAAAGG
AATAACAGGCAACAAAGTTATAGCAAATTATTCATTATTCACTCACTTATTGACACATCA
TGCTATACAGTAGTCCACTCGAGAGGAGCAGACTCATCTATCCAATGCTGCCTGCATAGA
AATAGCCTGATTTTGATTGACTATCTTAAGAGCACTCATATCAATTAAGCACAATAACAC
AACTTATTCTTAGACATTAAAGCACTACATTTCCTTCCAGCCTTTTACACAAAACACTTT
GTTGTTATCTAAAGGAACACAAAGCAATCCAGGGGCAAGATCACTGCACTAGCACATGCC
TCTTCCCAGCTCTGTGCTCGCCATTAGTGTCTTTGAACATTGGAACCATATGTACATGAG
GACTTTTCATACCCAGCATTCTAACTTGAATTCCATTGCACTTAGCAAAATTAAGTTAAT
TTTATGCAGATACCTCACCCAGGCACCATCATTATTTTGTCTCATGGTACTGACTTGAGG
TCATAATTGGCAATGAATGTGAGCAACTCCATCGAATGAAAGTGCAATTCCAATGGTCTG
TACATTTTGCCAGATTCTCAGTTGAATCAGATCACTACCGGTTCAAACAAGGTATTTTGG
AGTGTCATTCCCCAGTTGTTTACTTTATTCAAGCTATCATTATCATGCCTAGTGCCATCT
CAAGTGTCTCCATGAAAAATCTCAATGCGACCCATTGCTAAAAGCATCATCAAAATGTGA
TCATATAGCTGCTTTGGCGCATAGAATTATGCCCTTCTCTTAGGTCTTTGTTGGGCACGT
TTTTATGACAAATGTTGATGTTGTATTGTGTGAAGACATTGGTGTTGTGGAGTCAAATCA
GATGGTGAATGTTCTGCAAAAATCGTCAAATGAAAGATGATTTGTTGGCTGTCATGAAAT
GTGTAGATGATTGTAGACAATGAAGGAATGGGCTAGTCATCAGTTCGTGACATAAAGTGT
GGCTTGTGATATGTGATTTGTCTGGTTGTGCTGTTTGTTACCTAACATTTTTTGATTGGG
ATCATATTCAGGAAGGTAAATGAAATATTTCTTGATAGCAATGATTCATCAAACATTGAT
TGGAAAAACCAGGATTCATAATCCCTGCTTGTTTTGCACTTCATTCGAGTTGATGTAAGA
AGTATTCTGACATTGTTTTAAGTCTGACTTTTGATTGTCTAGTGCCTGAGTTAAAGTTTG
TAATGCTGAACAAGCTTGGCCCCTTCCTAACAGCACCATTATCATTGACTTCTGTATGTG
GTTCTACTACAATGTAGATAATAACAAAACAAAACAAAACAAAACAAATGACTATCAATT
AACTTTCAGTAAAGCTTGAAGGCATGAAGCATTTTCAGAGAATGGCAAAGATAGGCTCAA
ATACATCAAACCAAAAGCATGCTCTACTGAATTGATTTGTCTGACTTCAAGAAAGGAATG
TCCAGTAAAGGATGCTTTTAGTGCAATCAACAGTCAGTGTATTTTGCATTGCTACTTTTT
TTCGTTTTCACTATGTAAAAATCCTGAGCACTGTGTTCCCAATCATATTTCTTAATAACA
TAGTTAGCATGCCTCTTTCTTGAACAGAATAACAAACCCAAGGCTTTTGAATTCAACTTG
TTCATGCAGCAAGCATGTATGCTGCAAGATGCCTATCTGGAGAAATCCCTAGAGATCATA
TCTGATGTCAAAACTACTTGGTATAACTTTGAACCAGAGATATCTCACCAACACATGAAC
AAATAATAATGTCACCTACAACTTGATCCTGAAACCACACTCAGAATAAGCACAACATTC
CTATTGCTGGTATTGAATGTAGTCGAGGAATATCTTAAATAAAACCTCAACTTACTTTCA
TCATGAGATTGTCACTCTGTTTCATCTTGCAGTTAAAACACTCCCAATCCTAGGTTTGAA
ACTGTCTACTTGAGTGGCAATGTAACGTCTGGACCCAACTGTCTGTTTTCATGGTTTGCA
GTACAACGACTGCAACCAGGGTGTTGAAAGGAGTTGCAACATCCATTCAAGTCAATAATT
TATGAATAGGTTGAATAGCAGGTCAATATAGGAGGGAAGTATAGTATTGCAACTGCCACG
ACAATGTTCTAGGGATTTCCACTGTGGGCTGCAGCTCTCCTTCTGGCAAGCCTTTTGGAG
GTACTATCTAGTAGTGCACAAACTAGTGTTGAAGTGGAACGGATCACGAGCAAAAGTGTG
CATGCAGCCACAGATGGGTCTATCAAAGTAAATAATTCACACAAAAAAAATTCTTCAATG
GTATTCTACAAACTGAAGGGATTCGTGAAACGAAAAGGTCTAATCTAATGCACTATCATA
TCTTCAGCGGAAGCGATACCTCACATAAGGCAACTCAACTTCCTCGTCAGTATCCATGTC
GTTAGCAATGATTTCAAAAGTGATGAAAAGTTGATTCGGTGGGAAATCCTTCTTCGTAAT
ACTTGTCACAACCTCAGACATCTTCATCTTCTTGCGCTCCTCTACCTTTTGTTTATTTGC
AAAGAACGAAAATAGAATTGAGACCCCATGGCTGATCATGCTAACGTCAAGATTGTACTC
CTTCTCGAAGTATTGAATGAATTCAGCAAGAGTGATGTCGCCAATGTTCATATCCACGCA
ATCCCAGGCTGTCCAGTTCCACTCTTGACCCTTCACAATAGCCTTGGTTTTGGCAGGAGG
AGTGGGCTCGCTGAGTGTCATGAAAGGAATGGCTAAGTTGACAAATCCATTTTTGTAGGC
GTCGATTTTCAATTCCTTCCTGGAAGTTCCAATGATCTTGTACAATTCAAGGCAGATCAG
ACCTGTTACAAGTGCAGTAGTTGTTGCGATCGCAGGGATGATGCTGTTTCAAAACAGAGC
ACACGCATCGTATGAGAACGTTGATACGAATACTTCGACAAGTTATATCCGACAGACCGT
GGCACTTACCGTCCAGCGATGGCACGAGAACGATGTGTGTCTTCCGTTGGAATTGAGTAG
TTCAACGCGCGTAGATTGGAACAAGCCGTCACAAAGAGCATGTGATCATCAAGGTCTTTG
TCGAACTCGATTGGGTTCAATTTGAAACCAGCCAGTTCTCCTGGCTTCGGCAGTCCTTCT
AGGATTGCCTCTACCTCAGACTCCATCATCTCTCCACTCGTACCTGCGTTGGTATCATCT
TTTGCCTCTGCATCTGTAGATGCAATCTTAACCCCGTCTTGAGGGGTAAAATCGGGCACA
ATGACATTTTGTAGAACCTCGACAAAGTACCTCTCGTCGTTTCTTCCCTTGATTCCAAAC
ATTTGAGCCCTCAAGTTGGCAGCTGAGACGATAAAATCAAAGTGATTTCTCATATTAGCG
TCGTCACATTTATCCTCTAAGTTGAAAATCAAGGGCTTTGGACATCGCTTAGACCCACTC
CAAAACTTAGCGCCAGTAGAAGTGACTTGATCCTCCGGGAAGTTGAAGAGCAATTGGCGG
ATTTGGTTGTTGAACAGCTTTTCGAACTGAAGCCTCGCCCAAACCACACAGTCTTCAAAA
CTGACAGGTCGTTCGTCCACCAAAGTCTTACGGATGTTCATGACGGTTTCAGCTTTAGTA
TTTTGTTGCCCCGAAAGTGTGGCGGCGTAGTTGGGATTGCTCAAATAGCTGTTAACATCC
TCTGCGCTCTGCTTAAACTCACCCTCGAACCAATCGCGCGCCCACTGCAGGGTATGCTGG
ATCATATTGGGAAAGTTTTTCAGAGTACACACAGGAATGCTCTTCTCGGGAGGATCACGA
GTCGCACCGTAATTCTCAGTAACGTGTGGAATGACCACTTGAGTGTTGCCTTTCGTTCCA
AGAGTGCCACTTTCAAGCATGGGGAGATGGTAAAACAGGCATCGTTGGTCCACATACAAA
CGAGCCTCGACGTTATCAAGAGCTGTACATACACCACTCAGCTTATCATAGAAGTCGTCA
CCAAAGAGGGCCTCAGTTTCGGGTCCCACCTTCTCCTGGTAGGGAGTGATGTTCATCTCC
TTGTTCATGGCCTGAGCGGCCCGCGCCGCAGTAGCCGACTTGAATTCATTGATATCTGAG
TTTCTGAATAGGAACTGTCGGCTGAGGTTGGATTTTTCGATCCGATCCATGTCGGTAATG
TGGATTTTACCCTTGGGGCCGCATGCAACTCCCATAAGTGCCCAGTTCTTGAGCATTTCA
CAGCCAATCGCACCAGCTCCAATTAGGAAGTAATTCAAATCTAGGAGATTTTGCTGTGCT
TCTCTCCCAAAAACGGCAATGTTACTATCGTACCTGCTTCCACACGGCGAAACCTCTGCA
GACGGGAGAGGACTATCTGGAAGACATTCGTCAGCATCAAAGTAGAAGAATCCATTGATT
GGTGTAAATTTGCCGCTGCAAGCCTTGAGAACCTCCTGCCCAACAATTCCACCCAGAGTA
GCACACATTGGTGAGAGAATCGAACGAGACCCCGATGCCAAATGCAGAATGATTCGTTCT
GCCGCCGACGAGTTGATGATTTTCTCGTCGTCCATCGATTTGGCCAATTCGAGCACACCG
TTCGCGGCAGTCATGTCCCCAGGATTCGGATACTCCATGTCATGAGACTCGGCATACGCA
GCCAAAGCACGATAAGCCAAATGAAGAAGAGGCGGTCTGTCAAACTTAGCAAAGTCACTC
ATCATGAGTTCTCCATGATCCACGATAGCCTCCCTGTAAGTTTTGAAAGACATGGTGACG
GGAGTTTTCACCTGGGTAATGTAACCCTGCGATGCGGGCTCGGAGCAGTTTGAACAGTCC
ACTCCCACAAGTTCAAATGTGAACGGCCCCGTCACATTGACTTCGTAAGTGGCTTTCGAG
TCGTCCAACATTCCATCGAGACCCCTAACCTTCGAAAACGTGACACGATCTCCCGTCTCA
AGACCATGCCTCCCCTGATCTTCCAGCACCTTCACCGTAGCAGGATTGGAAGTAAGAATG
GTCTCCACCTGACTCGTGGAGGGATTTTCCCCGTCCTTATCTGAAACAACAAAGGATTCG
CCAAAGTCGCAGAATACTGTGCCAAACACCCCTGTGGCTAGGGTGTTGATAAAGCAAGCC
CCATCTGCACGACACTTATCATTGATGTCGCAGAGGAGAGAGGTGGGAAGCGGAATAGTC
ACAACCACGACACTGGATCCTTGGATGATATTCAACAACCCCACTGCATCGTTCAAACTG
CCCACATTCGCCACATCCACCTTGACATACTCATTCAACTCAGCCAGCTTTTCCCTAACC
AATTCGGCTCTGCCCCTTCCATTCCCTACATCGCTCTCACTCAAGTAAAAATTCCCACCC
AAATCGAACGATGTGGCGGGCGACGGATCACAAAGCGACACGGAGCTGATACCGGCCAGA
ATTATATTTTGGCTATTTCGACGCCTAGGCCCGACATGCCGATGAGGACGGCGCGAGATG
CCATCATGCGACGCTGGGCTTCGTGGCCCATTACGTAGAGTTGGCGGGAGTAGAGCTTTT
CGTCCACTGTCGGGTTTAGGGTGGGTCAGTTGGGAGAGAAGAAACGTAAGTGGTTATGTC
CGGCCGATAGAGCAAAGTTGCGACATGAGATCAGTGAAGACATTCGTCACCGCCACCCGA
TTGCGACAAGTAACGCACCTTCAGCGGCAGCGCCGCCTGTGGCGTTGGCTAGGGCCGCCA
TGTTTGTCGTGAATTGATTGTGGTGCGGTGAGTGCACTGCAGTTTGCGGTCTACCGCTTT
GGGTTCTTGACGAAGATGTCAAAGGACTCGATCAGACTCGACCCCGGGAGATAAACGACG
GGAGAAATCGAAAACGGAAGGAAAACTGATTCACTTACCGTACAGTCCTTGTAATAATAT
CATTTCATGAGATTTCATGTCATGAGCCGCAGGATTTGGTCGTAAAAAATCCAAACGGAT
CTTTTCATAAACGTTACCTTTGAGCTCGCGTTTGGTTTCGATGAGTAATTAAAGGTAAGT
TAAGTATTAGGTTATCGGCTTGATCCGATCCGGCAAGGGGATCCCCAGTGCCCGTGAAAT
GACGACCCCTATACATCCCCATCCCACAGATGTAATTTCTGTAAGACAAGAAGTAAGAAT
ATCTTGATGACCTGAATGAATTTCTGCTAGAGTCTTGTGTCTCAATACTAAACAAGAACA
CTTCAGACAGAGATATTTTAATGATGGGTGTGTGGTCAATCGATGACCAATATTCAGGGA
ATTCCGAGTTCATAGCCCTCATCCACTCACCAGGAGAGTAATTGATGTTTGGATATTCAA
GGTTTTAACAAAAGATTTCTATACTACAAACATGTAGTTTTTTCATAAAACCCATTTATC
ATGGTCTTCAGATGTAGGTTGGTACAAAAACTGTGTTAGTATTAGCCTGTTAAGTTTTAC
TTGTCAGTGTGTACAAAGAAATGAGAAGCAGTAAGATTTCAATCACAGATGAGCGACCAT
ATTACTATTATTGTATTGCAGATTCCAGTTCAGCTTTCAAAGTCCCAGTTTAGAGCTGGG
CTGAATTGCATCATTTGTATTTAATCTATTCAAGTTCTTTCTTATAGATGCTAATTGTGA
CTTGGTACTTTTTAATCTCCATTTCTTTTCACATTCACAAACTGCAGGTTGAATTGAGTA
TGATCGAAATGAATACATCATCATCAAAATAGTGCTGCTTCAGTACTCACTCAACATGGA
ATGACAGCTGGTAGATAGCTGATATTTTGAGTGCCAACACTTGTAGAATCCTGATAAAAC
AGGAGACTCCTTAATGAACTTTATTCATAGTGTTGTGTTATATTTTTATCTTGAGTGGTA
TTCCAAGTGTGTCCCATATCAGACGTAGGTAGCTCCTAAGATTATTTGTATATAAAATGT
AGATCAGTTCTTGAGAATGAATACTCCTGTCTTTGCAAAAAAAATGTCCCCTTTTTTTGT
TTTGCTTAAAGTGCCCTGGAGAAGGTTGGATCATTGGTTCTGGATCGATGTTGTGGTATG
TTCGTGTTCTAAGTTTCACATGTCCCCCTGCATTCACATCAAAAAATTGTTGTAAAAGAC
ACTGTCCAGGACATGTTGAGGACACATCCTAGAAACATCCAGGAGACGTCCGGGACATCT
GCTGTTTTTCCTGTTTTCAAACGAGGACACGGGACATCAAAATTTGGACACTGAGGACAC
CAAGGACATGAGAGGACATGGAGTTTTTACTGCATTTTATTTATCATTTATGAAACTTTC
AGGACAAGATGACTTGTTTTATTGACCAATAAGTTTCTTCTTTTGACTCTGTTAATGCTT
TACGTCAATATACAGACTACATTACATACATTTAATAAAAGTGGTAGAATTATTTTACGC
TGGATAAGCTATGCTTCATGCCATGCAGTGGTTGAATAGGGGAACATTACCTAACACAAT
GAATATTATCAATCAATGTAGGTGAGCAGTTTCCTCAAACTACATGTCCTATGGATTGAA
TGATGCACAACATATTGTAGTATGGAGCATTCAATTTCAATGTGTTTTGAATGCAATGAG
GTAGTGCAAAACTATTATTTCTGTAAATTTCACCACAACAGTTCTAAGTTGAAAATATTC
AGACATTGGACTGTTTGAAATAATATTTGTGAAAGACAAGTCTAACAGAATGCTACAATG
TGTGAAGGATAAAAAATGTCCGTGAAAATAATTTTAATTCCATTTATCATAATTCACTCA
AGCTTTTAAGGATTTGTCCAAAATTTTATAGCCCCCTGGTTATTCTTCCCTCATCCCTCT
GTCAGCACAAAATGATCTGGAAGTGCCATTGGTCTTGTGACAAAAGCAAAGCAAGAATTT
GGAACAAGTGGTGCGAAGCAATTTGAGAAAAATTATTAGCAAAAAGAACTGTACAAGAAA
GGCTGTGAAGAAACTCACCTCTTCTCCACATCCACTGCTAGCTGTTGTTGTTGGCATGGT
GCGGAGGTGGGAGGCAGCTCCAACTTCAGCCACGTGACTGGGGGGCTGATTAATACTCAA
AATTTTAGTTAACAGCAGAAAGAGGAGTGTAAATTGGAATACAAATGAAAAGCTCACCTT
CTCTTCACAAGTGCAGCTGGCTGCAGAGTTGGCATGGTGAGCAGTTGGGTAGCTGGGCAC
AAGCGTAAGTTTTAATTGAAAATAAAGTGAGCACATCTATGAAAGAGATACAAAAAGGGA
ACAGAAAACCCACAAAAACAATGGTGAAAGAAGGGGAAATATTGCACTCCCAATTTATAT
TCAGCAGCTGGGGGCTACTGTTGTTGGCATTGATGGGAGGATGGTTGAATCCAAAATCAG
TCCATGGGCCAATTTAGCAAATTAAGTGGAGTGACAGAAACTATGGTGTTTAAAACATTG
CATCTCCTTTTGATTGCCTGCACCCTCAGATGGCTGTTGTCCCGACAATTCTCGTGGAGG
GGTGGTAAGAATTTAATTGAAAAATTGTCAGGTGATGTGATGAAAAACTTTGAAATGAAG
AGGAAGGGGCAAGACTCTTACCTCAAAACCGAACCGGCTGCTAGATCTTGTTGTTGACGT
TGAGGAGAGGGAGATTGGAATGTCAAGGTTCAGTCTATCTGTGGACTGAGAGGCTGCAAT
GTCAGTGGATGGCATGGTAACTACCATTTGATTCATCGTGGTGAGATCATGGACCATAGT
TTTGTGTGTAGCCACTTTTGGCGCATTATTTTTCAAAATAAATCACAACACGAGAACATG
TACTAAAATGTGGTACTCAAACTTGCGGACATCTGGCCGACACATGACCCCAAGCCAACA
ACAGTTGTCGTGTGCAGAAAAATCATGTGTCCGGGGAAAATCACGGACATTGGACATGTC
CAATGACATGTTGAGTACATGTGAAACTAAGTTCATGTTACATGTGATTGTTTACATTCA
TTTGCTGTTGCGTATACGTCAGCTATCAGTTGTCATCCTTGCAGAATACCAATTAAATCT
CTTGGTTTGGATAGAAAACCCATTGCCCAGCAACATTGTCACTTTCATTCATTGGAACGT
TGATGTACTATTGGGGAAGTGAGTAAGTCTTGACAATTCTGCCCTTGGATATTCATTTTT
TGTCACCTGTACATCCCAATCAATCAATCATTGACTCCAAACAAAAGGTTCTATCTTGTT
TGATCTCATCTCCTGAATAATATCTTGGTTCTGATCAAATCTGCATGGAATACAGGAAAT
GCAGAATTGAAGTTCTCTTTGAAAATTACCAACAAGAATCTACTTCTGACTGTGGTAGTA
ATAATTTCATCAATGCAACCAGAAGAGAAGAAGTAGCTTTCATTCTGGATGCCTTTGATA
CTTTGTCGAGTATTTCTTGGGAAACTTCTATAGCACATTGAATAAAGAGAAAGGTCCTAC
TTGAAGGATGCTTTTTATTGTACATACCTTTATGCTATAATGAGATAGCAGCTTTGGCTC
ATTTTGAATTTTGGTCCCGTGTCAAAGGGCCTGTCAAGATAAATTTATCATTTAGAATAC
AAATCTCTACACGAGTTGGTGTGTACCAATATTGTTGAATTTAAAGCTTTGTATCAATTA
TACTACAGTCCTTGTTTCAACGGAGGATAACAGTTTGGGTTAGTACCCCCATATAATTGC
TGTGGTGTGGGCAGACAACCACCTGTCGTGGAATCTTTCCAATTGGCATCATCCAAGGAT
CTATGAAGAACAAATGAGTAATCTACATCCACCAAACCTCTCTGAAAATTCTCATTGATG
AGGTTAATGATAATGTGACTACAATTAACATTCAAAGCGATCCAAATATCCCCATTTGAA
AGCTGCACCCAGACTGAAGGCATAAAAAATTAAAAATTCGAAGTGCCCAAATGCTCATTT
GCTCCCCCTAGCAATGGCCCTGTCTTGCTGGTCTATGACAACAAGGTGATTTGAGTCTAC
CTTTGTAATGCGAAACAGAAGAAAGCATTGACCTTTGGTGTGCGATTATTGCCCTTTTGA
CTTCCTTGTTGCCCTTAATATACAACCTTGGATGACTTCTATATATATTCTTCTCTTTGT
TCCATTTGCACAGAGGTAATCCTATATAAGAACTCAAATCCTGTGCCATTAGTGGGTTAT
TTTAAGTTGCAAGGGCTGACTCTCAGGACTCTTATTTGATCTCTGGCAACAAATGTAATC
TTCTTCACCTCACCTCACCTCAACTTGAACAAAACTACATATCCCATCTGAGTGGCTCTC
TTCCTCTGGCCAAAAACAAAACAAGCGAACTGATTCCCTCTCTTGGTAGATCATTTAGTA
TCTGATTTACCTCTCCCGCATGCAAAAGTAGCACCTCCACTTGATGCCTCCCACAATGTA
CCTGACATTGGTCTGAAAACCAAATCCACATTGGAGCCTACAAATATAGCTGCTGTGTCA
TCCAATTACTCATCTTCATCTGAGAGTATGGATGATAGCTCAAGTGACTCATGACTCCTC
CAATGCCACAATGGATGAGAATAACTCCAACTTGACCTCCGCATCATCTAGGACTTCATC
CTCTGGTGCTTCTGTTTCTTCCTCAGTCAGTTCCGAAAAGAGAAATCTGCATTTAGTTCA
AGCAACAACAAGTAGGCCTCCTTACTTGATTGCCAGCCTGTTAATGGGGGTGTATTTATG
TATGCCAGATTCTTTCTTTGGTCGAGCGGATAATCCTGCCTCCATCCACTGTTTGGGACA
AGACTCAAAAGAACCTGATCCTCCTGTTTCTCAACCCCTTCCTACTTATGCCAGGTGGGA
TGAATGAATCAGATGGCAATACTGCTTGCACAGATGATGAATGCACACCACACCACAGAA
ACCTTAAATACATTGCTACAGAGACCCCTTCCCAACCACAACAACACCCAACACCTTCTC
TTCTGACAACCCAGTTCTGTTTGACTCTTCCTCCAGTCAGACACTTCTATCCTTCAACAT
TAAGGTTGTACCTATGAAGACCTTGATGTTATGCCTAACACTATGAAGACAGGATTGCAC
AAGTTTAAAATGTTGACAGCCAGGCTATGTTTTAGGTCAAGTCCTATCAATCTACTGGTC
AACCCTTTCATCCTCTCAGCTCATTGATGATGAACACTGGCATATGAACTACTCCATAAT
GCAAAACTAATTTTTGTCCTCATCTGTGTATATGTTCTGGTGTCATAGATTACTGAAAAG
CAGCTCTAGGCACATTTAGATACTCAACAAAATAGATCAATTGTTACTTCAACTGGTCCA
CGCCCCAAGAAACACATCAGGAAGCAGGAACATGACACACTTGACAAAGGTCCTGCTGCC
ATGTATTTCTTTAGGCATCTTCAGACCAACCATTGCAACATCAATGGTCTAGTTGAACGA
GACAAACTAAGAAAGATGTTCTACCATGGGACACCACTTCAAGGAAAATCTTGTGCTATA
TCAACAGTAATTTTTGTGTTTGTGGTGTAGAGACTCTTCTCGAACACGTTCTCAAAGAAA
CAAAAAGCAACTATGCCGTAACAAAAAAACTCAACATTTTAAGCAGTATGATACCCCTCT
TCGAGAAGTTAAGGTTCTGTTTGACTCATGTGCAAGCTAAGACAGCTCAAAGAGGAAAAG
GAACACCTGTCCTGTGATCTGTTTTCATGCTATGTCAAAAATGCCTAATTCATTCAGGCC
ACTAATGCAGCCTGGTCTTCGTTTGAAAGATTGCTTGAAATCTTTGTCCCTACCGATGAT
ATTGGCCATACATTTGGATGATTTGCTTTCATTATTCCTGCTCCTGACAACAATCCAAAT
ACTAACAGAACATACTCACACCCAGCATGGGATATATTGCAGCCATCACTGTGATCAAAT
GCAGTGATGTTCAGATTTGGAACTCTGAAGTACCGATAAAGGTGCCTGAGCTTGATGTTC
ATGATCTTGATGGAGATCTGACCAACTGATGGGAAAGACTAAAACCACCCTATGAACAAA
TGTCTTTTAAAAACGGGAGCTACAATAAGTGCCGGGTAATAGTTAATGGACTGCAGCTTT
TCATTTTTCATAGAGCTGTTATTACTGGACAGGTACCAGATGCTAGTATCTTGCATATCA
TCATCTCCTACAATCTAGATGATATTCGTGTTCATAAAAATTCGATTTTGCCAAGACTAC
ATTCTCCCACCTGTCCTTTTAATGTATCACTGGTAGACCTTCATTCTGTGGTAGGATGAC
AGCACCATACAAGGAGGCAGGAGGCCCAAGAAGTCCTCCTATATTGAGAAGGCTCAACTA
GCAGACCAGTCATTGTGGGATCCTGTAACCCTCACATCAGTTTCACATGTCTCCATGCTT
TGGGATAATGCTTGCTCTGACCCTCTCTATACGTCCACTCCACAACCTATAAATACATTG
AATGCTGAATTTGTCAACATGGCAGATTTTGTCCAAAAGAGTCTTCTCAAGACTATGCAT
TACAATTCTGATCAACCATGTGATTGCATTGACAGTTAGGTTGCAGGTACACATGCCATT
ACTGGTGATGGTGAGTAGGTTGGAGGTAGCACTGTTCACACTGACAACACTGCCCAACAG
GCACTACACTCTAAAAACTGTGCTCTAAAGCATGTGGAGTCCTGGATGACAGCAGCAGAA
CCATCAGCACACATCAGAATCAGAGCTATTGAGGAACAAGGTCAATGCCTCACTGAGCTC
ATGTCAAGCCATTTGGCCTGATAGGGTGTCCCCATCTTAGTTGAAATATAACCTCCCACC
ACCCCATGGATCCACGGGGCAGGGAGGCATTGCAGGGGCCATGAGTTCTCTCATATCTTC
ATCCCTTCTGGTCATTGATAGGGGCATCATGGACTATAAAGTTTCTGCAATCCTTACCAG
CATACTGTGAAGATGGGTATGGGTGTGCAATCTCCTATAGTCTTCACAGTGGAGGTGGAC
ATAATTTGAATGTGGATTTAAATCGCCCCACCAACCTATGTGTTTCTATAGCCACTGCAT
TGGGGAGCAGTGCTGGGGGCCTTACTTCTTCAAATATCAATCCACAAATTCTTCCAAATC
TAGTTACTATTCCCGATAAATGACAACGAACACAAACAGCTTGGTGGTGCATACTTTGTC
ACATTGTGGACTTGAAACATAAGAGCTAATATTTTTCAATGAGGCAGTAGAAAATTCAGA
AGGAGTCTTATTATCCATCAAAATGATATTGCAAAAGCTATTGGCTGCATGTATGTTTCA
CCACACCTTGAACAGACTTCTCTCACAAGTGCTGATTACAGAACTAAAGACATAGCAGGT
GTAAGCATGGCAGAAAGGGGTGCATTGTGCAGTGATTGTTGCTTCATCAGGATGGTGGCA
TTGATTTTGTCCCAGAAAGATAACATGGTGGCTGGATTCATATGATGTTTGAAAACTGGA
ATAGTTTGAGTATATAGTCATAAATGGAAAATGGAACATGTAAAATACTTCGTGAAACAG
CTGAAACTAGATATTCTCTCCATTGTAAAAGTCCATGAGACTTGTCCTTTGTTTCACTAG
ACAATCTTGTTTCCAAATCTTCTTGCTCCTGGGATTATGAACATTTGCTCCCATGCTCCC
AACACAACTGAGCAAATTGACAATGAACCAATGGGATGGAAATCTCATCTTGGCTTTGGG
GTGACTCTGTGATATGCTGTTAGAGGTTGGCCATGATGCTACTAGACATGGTCGATGGTA
AAGGCTAATGATCAGTTCTGGGAATAGAGTTACCCAGCTTATCATGGCCTATGTCCTGGT
ACACCCAGGAAAAATCTCTCACAATAATACAGTATGGGAACAACATCTTCAACAGTATCA
AAGTAAGAGAGATTTTGACTTCCATCAGACAGCTTCATCGCAGATTTCTTTGTGCTGATA
CTTGGAGGAGACAACAAGGAAATACGGTGGTCCTTGCTATTGATGCAAACCAGAATGTCT
TCACTGGTAAATTTGCCAAGCAACCACCCAACATTCTGAACTGTGTAATCCATGAATCTA
TGGGTAAATTGGTCCCAAACTCCCACTCTCACAGCACTCAGGTAACTTCTACCATGTTTG
GTAGTCCTGGATGGTAAATTGGTCATGGGATGTGTTTGACATACTTATACTCATATGGTG
TTGGGGATCATCTTGTGTTTGCTGTTGAAGTCTCAGTTTCATCACTCTTTGGAAGTTTTC
ATCTTACAATTTCTCCTCCAACATCTCAAATATTGAGCTACCACATTGCACAAATGAAAA
AGAAAAGTCATCTGTACTCAATGTCCTTGTACTACATTGCAAGATTCCTGTTAAATTGGA
TCTGCTTACCTCCTACCGTGCTGAACTGTTTCCAGATGCATAACTGGATGCTCATAATAG
GTGGGACAATGATTTGGGAGAATTGATGTCATGTGCTGGAAGCATTGCAACTTCTCTGTC
TCCAGCTGTATATCAGGATGCTTATAATACGCGGAACAATGAATAAGATGAATTGATGTC
ATTCGCTGAGAAACATTGCAACTCATTTAAAAGCTCCTGCCTTGAGTACAGCCCTACAGT
TGGACATTGGATCCGACATTGCTGGGTATTCCAGTGGCTACTTAGATGGCATGATGGCAA
GATTCTCCACACTCGTAACCTAATTCAGGCTGCATCCTATCTTGAGAAAGAGATTGAGGC
ATGATTGGCATCATATGCTTGAGCTTTGAAGGCATGTCCCTGAACTTCAGAGGCAGCATC
TCATACAGCATCTTTCTCTAGTAGCCAAGGACTAAGGCAATGATGAGGCTGCCTCTGAAA
CCCTACATTTCTCTCACAATGAATCCAGACAATGACAATAACAGTGTACTGATCGAGCAA
TAAAGCCCCCAAAGAGTAGCTCAGTAATCAGTGTTCATGTCCAAACACTGTGTGGGGTCA
ACAAGCTCAGCACAAAGAGTTCTGTGGAGTGAATGTGTTGTGAGTGTCTTGCTGGCCATC
TTGCCCTCAAAAGTGCACCAAAGAGTACCTGCTCTCTAGTGGAGGTGATAGGCGACCTAG
AGGATGAGGTTGCCAAAAGAATTCTAAACAACGACTCCTCCTTTCCTCTTGGCTGTGATA
AATCTTATGCGGTTGAGAGAAAAGGAGCAGTCACGGAACTGCCCTAAATCACCTCCAATC
TCTAACAGGATCACCTGTGCTTGGTGATGCATGGATTACTTAGTGTACCATGCAATACCT
ATTTCAGTAGTGTAACTCTCATAATTTAAATCTTTCAACAACATATATCTACCCGTTTAC
CACATAGTAAAAACTACATCAAAACGGCTTAGGTCAATATCAATTGATAGCCTTCGCGCA
ACCAGATCGAATCGTCTGTCCGTCATTCCACTATCCATCATCCATCAGCTGTGGTCAGTG
GTTGACCATGGCAGGTTCATCTGTCTGTCGTCCCTTGTTGCTTGAAGCCGTACAATACAC
TTAGTGTGTTATGCGTGGCACAACTTGTGCTGCCTGACCCCAAGAGTAGCAACAGCCACA
GCTGAGCCCTGAGTCACGTACTCAGCAAGTTGAAGTGAGTTCACTCACAGGCCGGCACAT
GTTGTTAAAAAACACGTAGCCCAAAAGAATTCCCCTGTATGTCAGTGAGGACTAGATCCC
ACTTGATGCAGGTATACTCTGCTTTAGTTAGCAGAGTGTGCATTTAGCACTTAGTGCACT
TGACGTAAAGATGTATCATACCCACTTGTGGCATCAAAGTTCACTGGCCTATTAAGTAGT
AGCAGCCCCTCATTAAAAATGAGGAGGCAATAAACATAAATGCCTTGGTTTACTTTTTAT
CCGAATGAGCAATATGTGTGTAGTCTATTTTTAGACCTAAAAACACGATTAGACTTAAAA
TTAGTCCATACCCATGATCACATGTAGATGCAGTGACAACACGGAGTACTATGTACTTTA
GCCAAATAGGCAGTACAATAAACAATCTTCTAGGGCAGAAAATGACCCTATGAAGAATCG
AATGGCCTCTAAGGCCTAAAAAGCTTGCACGCGACCACTGAGAGGTTTCGGTCATTTGAA
AGACTCGCAATCCCCCAGGAAGTTCTCGTCTTTGAAGTGTTGGGTACTCCAAGGATCCGG
TTCCCTTGTTCGTTCACATGGTGGTGGTGGGAGTATTGATGCAACACTACATGGGCACAG
GTTGGGCGCGGGACTCAAGGTTTCAAGGTTGGCTACCTGAAAACCTCAAAGGAAGATTCA
ATTGTGCAGGACTTTGTCCAACGGTCACTGATCAGCCCCATTCACATGGGAGGCCGTCAC
GGCACAGCCCATTTGGTGAATCGTTTTAGTGCACAGCCCGCGCAACCAGGATCTCAAAAA
AACGACCACTAATAGTGAGTCCTAGAATCATAGGGCCCGGCCCATGATTGCAAAGGACCA
GCCCAGGAGAGAACATTGTTCTACTCCGCACATGGGCATCGCATCCTGGTCAAAACATCA
GAGGAATGCGGAGTATTATCTCCAAGTCCCAGAACGCATGGGGGCACAAGATGGACCCAC
AAAACAACTACGTGTCGTGCCCCAGAAACACTCTGAGCAAAAGTCTTGCGAATTCCCGAT
TTGCGCAAGAATGCTGCATACCTTTTGCAGTTTTTGTCAGGAAATCATGCAACTTGTTGC
TTTCTTTCTGAAATACAAGCAAAAAAGTGAGAAAAGTCCACAAATGAGAATTCTTCTCAG
GTGGTATTCCTTTCATGCATATAAGCTACCGAGCTTTGCAAAAAGGAAAGAAAAGCTAGT
TGGCTTGTGAATAGCCACTGCATATCCTATGGTCCAAGGAAATAGAATTTAGAGGCTGAA
AATATAAATTCGGAATTATTTAATTTTAAATTAAAGAGCTCATTAGAGAACAATCTTAAT
CAAAATTCTACCATCACGTAAAAATAAACTGATATTCAAATACCTTGCTACATGTAAAAA
TGAAACAAAAATGCCAAGAAATCTTCTGGTATCATGAATTGTTTTCTCAAGAAGATGAAC
TCTTCTCCCACGTAGAGGAATGTACACATGTGCCACGTTGCACTATTCACAAGCAAAGGT
AACAAATAGCAACTGGAAATCAAACCATGTTGGGTTTTGGACCACTGACACGGTGTTGCT
ACAGTAACAGTGAAAGTAAGAAGGACGCAGTTCCAAGCTTCCCCCCATGTTCCAAAATTA
GGAACATCCATATGTTTTCCTTACCCAGCTAGGCAGGTGTCAAACTCTTGGCGCACGCAG
GATGTGTTCTTCCTACTCAAAAGGAAGGGCAAAGTTACATGATGTTTTTTATTGCACAAG
CATTAAATTCCTGTCAAAACACACTTTTCTGAGTACATGTTACCCAGAGTTACTAAGCCA
GCATATGACCTCAGTCTTTGACAAATGCAAAGACTGAGTTAGAATTGTTCTAGATTTTCG
AACAAATAACAGGATAAAATATGTTAAGATCAATTTTAGCTTGCCAGTGATAATTGATGT
CAAAGTCTGCAAAAATCTGTGAACCAGAGTTGAAATAAAACCTGGACACAACATATCAAG
CACTTAGCTAACCACTAGTGCAGGGCTCTTCTTGAGCAAAAAACGCCAAATCACAGAGCT
AACCACTCCTGTGAAATACCCCTCTGGGGGTTGAGTAAAATAGCAGACCTTCCAAGTTGT
GTAAAAACAAGAGAAGAAAAAAAGACACCCACTTCCACTAAAAACTCAATTTCATACATG
TTACTGAGGTTTCTCATGACAAGAGAAACTGTTTGATGAAGTTTTGGTGTGTTAGAAGGA
CGTGCCTGTTTACCTTTACTTTCCCAAAGAGGTAGGTTTACAGCCTATAAAGACAGAGCA
CAACCAGTCCAAAAGTCAAGTAAAAACAACGAGGACAATTTTCCTTGACGACTGGAGGGT
TTCATTGACAGCCGTCGTCAGAAGTGGCTGTACAACAACAGAACACCCAAACAAAACATA
AATGATTGTAAATCAAAAAGTGGTTCTTAAAATAAGTGAAAATAGACAAAAAGTTAAGAA
AACTGTCTTAACTCAAAGAATCCTTATAGTACTGTAGATGTTGCTATGTTCAACTCTGCA
AACACCATAAGACTTCATGAAAAGTCAACAAATCATAGACTAGATACTGACGCATCTGGA
ACCCGTTCATGCCTAGAGACACTGAAGAAGGTTATACCTACTCAGAGCTAGTAATAACAA
TCATGGGTTTTCCATGTGCCTCACAAGCACATTCAATGGAGTCAATGATGGCCATACCAT
TCTCAATAGAACTCATTTGGAGTAATATGATATTCTCCAAAAGCTAGCTTGAGAGACCAC
CTTAAACAAGGTTAGGATGGACTTACCAAGCAGCGAGTAAAGGTTTGAATGACAAAACAA
TACACAACATCTCTGCACAAGACAAAAGGGCTCAATGGCAGACCCAAAGTCTTCTCATGG
CAAAAGCACCATGCTTACAAGCAGATGAAAGCTCGCTAAACCATTTGCCCATACAGGGAA
CTCACATGATACTGGGTGGTACAGTACAAGGGAGAACCTTGGGTAAGACAATATGATTGT
CTCACCACACTTGCAAGTGGAATTGTAGATGAGGAGGTACACCGCACACAAAAGAGAGAC
ACATTAATGTTAAACATTTGTTTCCACAACAAGTCTAGAGCAACACCAACTCAGGTTGGG
TATGCTCATATTCTAGTACAGCTTGCTGAACTTAGAATGCATATACTACACAGAATACGA
GAAAATCAATCCTTGATCATGATTAACATTGTTGGATTCAACAGAACTGTGTCTTACTAG
ATAATGGTCTCACTGAGACTCAATGACTAGTACTTGATTCTCTTGTGAGAACTTCCGACG
GTTCACCTTCAGAATTATCCAGAGAAAACAAATATGTTATCCATAAGGAAGGACTCATAG
AGTCACCAAAACACGTGGGTCTTTTTGCTGAAGACAATGGGATGACCATAGGTAGTGCAC
ATACGTGTTGTACAACAAACCATAAAATAAGCCTCATAATCATATGAGCACAAGAACAAA
AAGGATCCATAACCTTTGTTCTTGTAAAACCACAGCACATAGAATTATGAGTATTCCTAG
TTATACGGGAATAACATCTCGCACAAAGGATAAGTCAAACATGAACATCTCTATTGAGAG
ACATGTAGCACCTTGTTGGCATGGAATGCAAAACAAATGCACCACAAGCAGCTATACACA
GAAATGTAGTATGGCTTAACTAGCTTAGACAAGTCCATAGAGAAACCAATTATTACGTTG
ATTACATTGTCAACATCAAAGAATGTTCACTTCTTCAAGATGTTTGCTGTGAAGTCACAA
TATGGAAACCATAACATTATAGTCAACAACTGTCTTTCAAAATATAAGAAAGGTATGCAC
ATGCACATTAAGTTACATTGCAATGTCATTACCACCAACAAAAGAGTTATACATGTACAG
ACCCCCCACGAGGATCCTTGCTACAAAATACAAAAGGATATCATAAACAATGAATCCGCA
CTCTTCTTGGTACAAAAAGACATAGATGCTGATGCTTGGACCTTCCAATGCTTATAGTCA
ATACATCAAGTATGACTTGGCATTGTTCACTGGTGGGTAGCTGACCCTTTGGGCCACTAT
TCCCATGGATACATTGGGGTGACAGAGCAAACAGAAGGACAATACACCAACACAAGGGAT
TGCAGAAGATAACAAACAGAATCTGTACTATCAACACGTTCGTACCTAGACCTGATTCAA
TATCCACATTGCACACACATTGTGACAATTAAGGTGCAGTTTCAACACTACACTTTTGGA
CCATATGCATTTCATTTGGCTTCCCAGTGTAAGTCAACCAGAGTCTTCAAAAATCAAAAC
CAAAAAAGTGAATAACTATCTAGAGTTCAACATCAACCAAATCATGGAGATGCTTGGCCT
GCTTTACCAATCATGGTCTTGTCAGCAGCTTCTAGTGGCACAATGTTTACCTAAACAAAC
ACTGAGCTGCCATTCACTCATACCGACTATGCAGTGCCTATCGCCTAAATGTAGTGTAGC
AATCATAAGATGGAATTGTTGTTTGGTATTCCACTTTTGCACACACAGACAAAATCAATA
GGAGACACCAGGCAACACCAAACCGACCCAAAATTATCCTCATCAATTTATGGTCACATG
GTCCGTGGAAAGCAATGCTTTAGTAGACAAAGGTCTTTCACCCCGCACAAATATTCAGTC
AGTATACCAGTGATAATGGACTATTACAGACGGTATACAAGAAGACAATCAGGGTTACAC
ACGGAAGTAAGTCAGAATATAAGTTTGACTTAGGAGAGTACAAACAAACCAGCTTTATTG
TAAGCCATGACAAATCTCCCTCTCCACAAGAACTTACACTTCATATACAACATAAAATAA
TATGTAGGTACAAACCGTCACAGGCAGCTTGCACATGTTCAACCTCAGCAAAAAGGTTTT
CTGCAAGTCTGGCTCATAATCGGATTTATTCCTCACAGGGGGTTTACTTTTTTGTGAGCC
ACACTAATTCTCCAATCATGGGGGCGAGTGTCATTTATCTACCTCAACTGGTAAACCCAA
AGAGGTTCCATCTGGAACCTCCAATGGTCCTCTTCCCTTTGTGTAACACAAAGGAGGTAC
AATAGTCATAAGATGTTGTTTCTGAGAAACAATATTCAAAAGACAATTTCTTTCTTGGGA
AACACCCATATACATTATAGGTGTTTCTTAGCCAAATATCCAAGAGAGGATTTTTTTCTC
AGAAACCTTATCATGGGACAGTTCCTGTTGGCAGTTGAGAGAAAAGGAGCAGTCATGGAA
CTGCCCTAAATCACCTCCAATCTCTAACAGGATCACCTGTGCTTGGTGATGCATGGATTA
CCTACCGTAAATCACGGTGCTCAAGACCCACAAAATGTCAAAGGATACTTTAATTTATAT
CTTATACTGTTTGCAAAGCTAGTGATGTTAACACGGTGGAAAAAAGTATCTCGACCAAAG
TTACCTCTATAATGGTACTGTACGTATTGTGTGGGCGCAAACCGCACGATTATTGCAGTA
CTCCACTCATCACCCACTTATTTTCATCTCATACCTGTCATCTTTCCACCGCGCCATCCA
CAAACAAAGAATTGCGTTGATGACAAACAACTGCATTGCGCCCAGCTCTGCAGTCAACAA
TCCCAATGACATTGGGAAAGTAGAAGCTGTTGCCACCTCATTGCTGGAATTGGAGAAGGT
CCCTTTCCAAATCATTAAGAGGACCTCTTAATCCTATCTCCTCTGAAGATGATCTTGTAT
GACAGATCTGTCGTTTTTTCAATGAAAATGACACGAATGCATCATCATTGTAAATGATAA
TAAATGATAACAATGCTAACAAAACAATTATTACTGTAGTGTTCTTTATTTTACTCATAA
TCTTTTCATCCTATCTTAATCATTACATGGTTGCGAGCTCATCCGCTTCTGATCTTGTCC
CGGCAAAAGGCTGGAGGGCCTCCTACAAAATCAAGGACAAGAGGCAGGTCGTGTCTCAAG
TTGACACACTCCTTCTGTCTGGTTTGTCAAGACACATGGCTTGCAAAAGCGTAGGCATGA
AATACTTGTACTATCGAAGATGGAAGAAACTTCTTGAGAAGGTCGACAGCATGAAGGATG
TGGGACACTTCATAGCCTACAACTTGAAAGGACACTCACTCAAGATTCATGTAGTTCGTG
AAGGGATCCTCAAGCCTGTTGAGAATGAACTGAAAGCATTCGTGTTTAAAGTAACAAGCA
GGGAGTTCAACTGACCAATCTTATTATTGGAAGAGAAGCCTCCAGCCTTGTTCCTTCTTT
CAAGGAGAAATTGGAACGCTCAAGAATCGTGTCAGTGTCACAATTTACACGTTCTATTGG
ACTCACCCTCCGTGCCGCAACTCACAATGTGCAAAAGCATCATATCGAAACGGCCGCTGA
CACAAAGGACTTCATCGCCTTGGCGAAACAGAAGTTGGAAGGGTGAAATTTCGATAACAT
CTTGAACATGGATCAAACACCGATCCCGTTCTCATATCTTTCCAATAAAACGCTAAAACG
TCAAGTGAGCCAGGACGGTCCATACAAGAGCATCCACGAGTGATACAAAGCGTGTCACTC
TTGCTGCGACCGTGACCACAAGCGGACAAATGTTACCTCCCTTCCTAATTTTTAAAGGGA
AACCGCATGGCCGAATCGCCATGCAGGGATTCACAACTTACCCTGCACATGAACAATATG
CGTGTCAGGAAAAGGCCTGGATGGACGAGGTAAGAATGCATGAATGGGTTGATACCATCT
TAAAACTGTGGAAGGATGAACGGGACAACAACCATCCAAACATTAACCCGCCCATCCTCA
TTTTGGATGCCTACCATGTCCATCAGATGGGCTCGGTAGTCAATTGCATTCAAATGATGG
GCATAGAAGTGATGCACATCCCCGCAGGGTGCACCTACCTCTGCCAGCCCATTGATGTTG
GAATGAACAAGCCTTTGAAATGTGGCCTGCGTGGAAAGTGGGAGGAGTGGATGGTGGAAG
GTGATGGGATAGTGAATGGCCAGGCCAAGGAGCCATCTCGAAAAATGATTGCGGAATGGG
TGACAGAGGTGTAGAGTAACGTTCCCAAGACTGTTGGGATTAATGCGTGGAAGAAAGTGG
GGTACGAATGGTTTTACTTCTAGCAAAGTGGGAGGGTAATGAATAATTATAATTGTAATA
AAATAAATGGCAACTGCAATTGATTAAGTATAAATTGTTACTGTTTTAAAGTTCTCTATG
ACAATTTTATTCCATCTCACCCACTGTTTCGGCGTATGCATACCTGTGATTGCAGTGACA
TAGCGCCCTCATGCTCCTGTTTTCAGAATCAGGAAGAAATACTTCCGTAATCTTCAGCAG
CACACCATCGAGCTTGTGTGCGTGTGGACCAAAAGTGTATTACCGCGCCGTGAAACAAAT
GCGACATCCATCGCTTCCGTCTTCACAAACTTTGTGAACGGCAAGGTTTGTTTTTTCCAC
CAAGTGCAAACGAACAACTCTGCCAACACCATTGCCAGCACTCTCAATGAACGCATTACC
ACATCCATAAGGATGTGCATTGCAACTGCATCCGTGGCAGTTGGGGAGGAAACCAACAAG
AACAATCTTCATCGTGCTCTGCAGAATACAACACAAAATACCATACCTACATATTATGGT
GTGTGTGGTGTGTGTGATGTGTGTGATGTGTGTTGTGTGACAAACTGGCATAACTTGGCA
ACCAACCGGAGTTTTGGGGAGGAAAACATATGGGCGTGTTGTTGTGAACGAGGAGAATAC
ACCTCGAAACAGTTTAGATTCGCCGGCAGGCCTTAACATGGAGAAACACAAATGTCAAGA
GCATTGGAGAAATATATCTTATAATCTGTGGGGTCTTTAGCACCGTGATTTATGGTAGTG
TACTATGCAATACCAATTTCAGTATTGTAGTGTAACTCTCATAAATAAATCTTTCAACAA
CATATATCTACCTGTTAACTACATAGTAAAAACTACATCAAAATGGCTTAATGATCCTAT
ATGTCTTCCATCAGTTTCCATCAATGGGATGCACCTCACTCAGAGGTATGAATACTGCTT
CAATTTTGGTTGCATCTGTATTGCTACAAGCTGTTGCTCTACTCCTTGTGGAAAAGAAAG
ACTCTTGCCCGTGATATCCTCATTAGATAGTCTCTCTTATGATTTTCTAATTAATGTTTG
ATTTTATATACATAGACGATGGGAGAAATGGAAACCAAAGGAAAACAGATTCTCTTATAT
ATGTGATGTGTCAAGAGCAGCAGGGTTTGGGCCCAAAAAGTCCAAGCCTATCTTTTCATA
AACACTACCCTTGAGGAGACATATGGTTTTCACAATCATAAAGGTTAGTACCTTATAATG
TTATCAGCTTGATGTGATTGTATCAAGGAAACATTTTGCAATTGATGCAGGTGCCATCAT
AAATTCTTCAAATCCCTATTTCCTGTTTACCAATTTTTAACTTTCTCCCAACCACCATTG
CAGGATCCTGCAAGACCATATATCTGGGTCCACAAGATCCCATGGATTTTATGATAAGTT
TTTCTGATTTCGTTGACATTTGTATTTTTCAATTACTAAAATGACCCCGGATGCTCTTAA
CCCTTTATTGTTAGACTCACCCTTCTCACAGCAACACGCCCATGTGGGTCACTCCCTGTG
ACTACACATGGTTTCATCGAAACCTCCAATGTCTGAACTTCACCAAGTGTTATGGTGGGA
GGAACAATTTGGTGCCATAATGTTACCTCAAAGATACCATTTATTTTTCTTGTGTTAGCA
CACCTAGCTTTGCACGGATTATAAGATGTGTTTTAATGTATCTTTTGAAATTTTTGTGGA
CCTTATGCACCAAGATATACGGTAGTCAACTAATCAGTGCAAGATCGCGCAATGGCCAAA
AGGTCTTTTTATTTCACCATGTTCTAGTTTCCAGGCGAATCTAATGTTCAGGAGAATTTC
TTGAGAAAAACAGATCGGTGTAGACCACTATATATCATCACCTCCTTTGGAGTCAGGAGG
CACCAGTCTGCCACTGAAAATTACCAAACGCTTGAGCTGTTGCCATGGTTGTTGTACTTT
TTGGCCCTCATGCCAGACCTGACCGAAACAATGACTGGCGTAAAATGATTGGGAGAAGAT
TGCCTCATTTTAGACTAGCAAGGGCAGCTAATTATCTTGATAACCTGAGGAGTTCCTATC
ATAATTTTTTGATCAGCCAGATTTTAATTTGTTTGATAAGTCTGGATAGAAAAGTTCCGT
TTGTATCCTAATAGGGCTCTGGTTTTCACAAAACAATCAGCCTGGAAACCAGAGCTCGTT
CGATCAGCCTGTTTTCAGAAAACAATCAGCTGCAAAAAAATCAATCAGCCTTGCTCCCCT
CACCCCTCGTCACATCCACCAACTTCACAAGAGAACAGGATGCAACCGCATGACAAATAC
CACAAGATTGCCTCTACAAGAATGCCTCTACAAGATCACATCACATACAAGATCCAAACA
ACATGAGCCAAGATATCCCTCCTGTGCTACATGACAATCAGCCATTCTAGCAACAACCAC
CAATAACACTACCATCAACCATCAATATCACTTTTTTCGGATATGTTATCCTCGACATCA
TCAACTGTGAGGGATCTGGGGGAGGATTAAGATGTTGATATGCTCCTTGATCAGCCCTCC
TTGAATTCAACACCCACAGCATTGCAACCAAATGCATTTTGTGAGTACTACAACAACCAA
AGCCAGCTCCCTCCAAACACAAAACTTGGCTACATAATCTTGTTGAAAGCGGACAAGGAG
AACATGAAATTGATGGATGAATACAACACGAATGAAGCTGGGGGTGTCCCACCTCCAGCA
TTATTCACATCGGAAAGCTATGTTAAATTTGCTGAGCCTTTAGCTACTTTTGCACGAAAG
GGGAAGGGCATTTGCTCTGTTGTCACATCAAAGGCTCTAATGGGTCAGGAGTTGACATGT
CGTCTTCCTGGTTATAAGTCAAATTGGAAGAATAAAGGCATGCTCGACATAATGAAGATT
CTTTTTGACAACCCCCTAGTTGATGAAGGGGATACTCAATGCATTGATTCTAAGTTCAAT
TGAATGATGATTATTATTCAGAACCGAGTTTATGCTGACAGGTTGGAGAATGATTCTGAT
AAGATCGGGCGTGCGGACAAGCTAGTTTGTCTCAAGTTCATTTTCATATTGTGTACAAAT
GAACACTTTGACTGTGACTGAAGTAGACAACAAGAATAGTGAAAAGGTGCCTCTGAGTTG
GAAAGATTTGATGTGCAAGGCATTTAATGACACAGAAGAGGTTGTTACAACTGTGCTCAA
ACCATCACTTCATGATGACTTCAAGGTGCAGATCCAGTGCGATATCACTAATTACACACT
GACTACAGACAGATGTGATGAGATAATGACCGCAACAAAGAAGAAAATCCGTACCATAGT
GAAAACGTACAATAGGAGTGGAAATGGATCAGACATGGCTCATTTGATGGCAATACCGAT
AATGAAGATGACCCGACCGAAGATGACGCAGCCGTGGCAAATGATGGTCACTTTAACAGA
GAAAAGTCAAGCAAGAAGGCCGAGCGGCGTGGCCTCACAACAATTAAGGGGGATGATTGG
AAAAGCTTGCTTGATTAGGAGGGGTGAGTGTCTTATGAATATATTGATATAGTGTCTGAT
TATATATGGTTTTTGTTCATCCAAATTCATCAATTTCCATTTTAAAGCATGGATACATTG
TACTGGTGGGATGAGACGGAAAAAAAACAACCTCGTTGTATTCTGTTTACAAAAACTGAA
TTATCTATGTTCATCTTCATCTGAGCAACTCCAGCCGCAGCTTCAAAGAAGTAGAAGATT
ATATCTTCTGCAATGAACTCTAACAAGAAGCAAAACTTCACAAATGAATATGGAGGACAA
CAGAAACGAATGGTGGGAGATGTCTCCGGGCTTTGTGAATCCATTGCATCAGTTGCGGCT
TCCAGTATTCAAGGTCAAATCAACAACTGCAGAAAAGACATTGTCAACCTACAAGAGAAA
AAATTACAACTAGCGGAATCACTCAGCAATATATTTATCTCATTGATAATAGGATCAATG
AAATAAACAAAATCATGCAGGCCCATGAGGAGAACCTCGAATCGAGAGGCACAGCCAACT
TTGACGTATGGCGATTGATGCTTTAGTTTTAGTGACATAAGTTATCAAAATCCTTAGTAG
TAAATGTTAAAGTTCGTTATCCCTGGCCTGTAACCTCTCCCTGCTGTAATCGGGAGTTCA
TACCCCATTCTAATAACCTCAGCCAATAACTTATGACAGGGTTTGTCCAGGTCATGACAA
TATTGCCTCCTCTGTGATGCAGTATGATCATCCACATGAGCACCACCATCAAGCAATTCA
TCCGGCCTATCTCGAGAGTTGTATTCCCAATATGCATCTTTTCTGTTCTCCATCCTTGGA
AGGAAAAGTCCACCAAGCGTATGATATTTGCCACATCCCCTTCACAAGGAGGATCCACTG
CGCTCTTCTTGTCGATACAATAGTTGTGCAATTTGCAGAAAATTTTCCAACAGAGATATT
GACTGGCATTGGCTTCCATAGGATTCCCCAGCGATGAACCAATATACCGAAGGCACACTC
AATGTTGATACGAACCTGTGAATGGAAGAAGTTCAGAGAATCATTTGGTCCTTGGCTGAC
ATTTCTTGAAGGAGTACACATGTAAGTTGAATTAACACATGCATTATCTCCAAATAGACA
CAAATCAGGGCGAAGAAATCCAGTAGCCTCCAATTTTTGTTTCAAGACAGACTCTTCAAA
GGCATAGAAATCAGATGCAGCCCCTGGCATATTGACCTCGACCCAAATGAACCTCCTTCG
GGAATCGCACACTCCCATCATATAAAAACCAATTTTTTTTTCCGCCCACAAAAGAATTTT
GTGGGACCAAAACCAATGACTTTTTGATCCTTTGCACCAGGTTGATTCATCCAAACCAAC
ATTCCATCAATACAACCAACACAGCAATCAATATCAATTCGTGACTTCACGTTAAAACCC
TGTGCGCATTCAATTTGATCGTGGTATATCTCGGGAAATGTGATATTCAGTTCAGGAGCT
AGATGAGTTGCATCAACAACGTCTCATACACTATTCAGTACCTCATCATCTGCTACACCA
TGAAGATCTGCAATGTCCAAAGGGTGGCCACCAGAGAAGTACCTCAATGCCATACTGAGT
CTAGCAGCCCTTGAAATAGGTCCATTTGGGACAGCTCCCCTCTTCCTTTTCTCACAGGTG
TTTGGTAAGTTCCTTTCAATAATTTCGAGCAGAGTCCAAAACGCTTCTTTATTCATTCGA
TATTTGCACTGGAAGCTTCTCTCAGGCATGCGACAAATGTAGATGTCCATGTTGGTACGA
ATGCGTTTGACATTACTCGAACCAATGTCCCTTCCTGCATGTATACTGGTTTGAAACGCT
TGATCCTCAGCAAGAAAGAAGGATGCTACACTCACAACAGCAGATGAAACTTTGCCAAGT
AGGAGAGCTTGTGATGAGTATGAATCTTGATGATTTTCGTGTTGTTCTGCACTGCTGCAA
TTGACAGGAAAGGAGGATGAGGATGCAATCATGTTTACACGACTGTGACGTTGCTGACAA
ATTTCATGGTGGACGGAAAAACTGGGGAAGTCAAAGGACGAATAACTGTCGACGAGGGGG
ATTCGACAATAGGGGTGAGAATGGGGATAGAAATGGGGAGGGGGAATGACACGCGAGAAT
TGAATCCAACTCCCGCGACATACGATTTGTTGTTTCTTTGCAAGCGATGGGGGAACCTAC
TCCATGAGGAGTTCTATCCAGACATATGTCACCACTGAAGCCATCATGGAAACCGAGCGG
CCGGGGAGTGGTTGCAATTGTGACCTAGAGAGGAGACTGAGCGCAATCTGCGCAACAAAA
AATACAATAGGCATGGTGGCAGAAGAGCCCTAGTTGTATCCATCAGCTGATTGATTTTAA
AGGTAATCCAGCTGATCGAAAAAATACAATAGTAACCCTCTGAGGATGTGTGGAGCTGGA
CTTTTGCAACCATGGCCTGGTCTCAGGACTGGCGTGGATATTGAGGTCACACCAGTAGCC
AAAGATGTCTGACATTATTTTGAGGTTCTAAATGATTCAATCTTGTACCACCAAAAGGTA
TCTTTTATTCAATGGTACAATAGTGTTTGAGGAGTCCGAAGGAATCCATACTGAATCAAT
AGCTGAGGGTTCGAGCCTGTTCGAGCTCTCCCTTGTATGTTATGATGTACAGTGGGTGTC
TACAACGAGGAATTCGTGGACGTGAAGCCCAAGAATGTTCTACGATACTTTCGCTGGGTC
AGAGAAAAAGAAACCCGTGTATTGTTTTGACGACACTTCATAGATGCTGTTGGTGACCGA
GAGAGATCAGAGAGATGATGTTGACCGATGTATACGATTGATGTGTGGTCGATTACTCGA
CTTGACAAAAATGGACCGGAGATCGCATATGACACTCATCCACCATCGTCGCAGTAGAGT
ATAAAACAAAGTTTGGCCGCGAAGTCAGTGCTGAAGTGCATAATCTCTATTTGTTCCGTT
CAAATCCACCCAGTATACGTAAACTACCAAGATGTCATTTCCCTTCCGCAAGCTGTACAT
TGCATCTATCGTCGCAGCGATGGTAAACCCAATATCACACTTCCCTCCCACACCAGGCGT
GAAATCCTTTGCAGACGCTTGGGTTGTCTCATCGCCTCGTTCGCAACGACGTTTTGTCTC
AACTACAATGCATTATCTGCAACCCGACGTGCCAGGTATGAAAGCAGAAACTCAACAAAA
TCAAATGTTTTCGGCATCCCCCTATTTGAAAGACCAGTCTCAAGCTTTTGATCTGTACGA
GCCGCTGGATTTGAAAATACTTCTCATAGACAACCACGATTCCTACACTTACAATCTTTA
CCAATATCTTTCAACGATGACTCAACATCCAGTGAAGGTTGTCATGAATGACGACTTTCC
TTCTTGGGATGCCTTTTTACGCAATGTATCTTCCCAAGATCTTGCACACGCTTCAAAAGA
ACCCCCCGCCTCAACGTTGGATCACTTTGACTGCATCATAATTTCACCAGGACCGGGTCA
GCCATCTCACTCCTCTGATATGGGAATAGTTTTGGACACCATTCGAAGAAACTCGGACGT
GCCAATTTTAGGTGTTTGTTTAGGACATCAGGCGTTGGGATATGTCTATGGATGTGAGAT
AAAGTTGGCACCTTGTGGTCCCGTGCACGGGCTCATGAGTACAGTGTTTCATGATGAACG
TGACACTGAAAAATCATGCCGATTGTTCGATGGCATACCGCAGTACTTTGACGTTGTGCG
GTATCATTCCTTGACGGTTGAATTCCCAGTTACTCTAGATGAACTGGACATTGGACCCAT
TGCGTGGTGCAACAGTGATGTTTCGTCCATATCAGATCCAACACGAAGTACGATGAAAGA
TGCACAATCTGCATCTCTACCCAACGCAACATCGGCAATATGCATGGGTCTACGCCACAA
AACTATCCCCACTTTGGAGTACAATTTCATCCAGAGTCGATAGGAACGGGCGAAAATGGG
TATCGTCTGATACGGAATTTTTGCGATTTTGCATTTCGATACAATAAACAACGAAAGCTT
GAATTCGAAACGCAATTAGCCCCAACTCAACAAGACGATATGACTTCTGTCTTACATGAT
ACAGTGGGAGTGCTTAAATCGCCGGAGGATTCCTCTTCTATACATATTGATACAATTCTA
TCGCGAAGTCAGAACAACCATCCAAATTCAGGTATCTCATCAGAATCATACTATCATGTC
ATCATCCACAAGATTACCAAGGAAAGTGAACACGGTCCATATCGCTTCCCAACCCCTGAG
CAAGTATTCGAAGAATTCTATAGCTGTCGACACAACTCATTTTGGCTTGACAGCAGCACA
GGCGAGACCCGCATAAGATTAGATGGCGTCCAGCGAGAGTCCTCTGATGTTGAAATGGAG
AGAGATGGGTGTCCAATCATGAACAACAGTCGATTTTCGATCATGGGCTCTGACGATGGC
CCGTTGAGCCGCAAGATTGAATACTTCGGCCGGGAACATAGTACGGAACAGCAAGGGCTG
TACGTTACCTCGGGCTTAGGCGATGCTTTTGATAGCAATGCAAGCAGAGAGCCAGATGAA
TCCGGGGTTTTAGATATGAACATTCTTCAATACCTTCGAAAGGAGTTGATCAAAGAACAA
GAGTTAGTTCAAACAGTGAACATCGCAACTTTCTGTGCCAACTCCACAAGGCCTGGCATC
ATTCTCAGCACTGTGCATGAATTCGATGACAATGATAATTGTATTCCTTTCAATTATCGC
GGCGGATATGTCGGATACTTAGGATACGAAGTGCGACATGATTGTTCCGATGGAGTTAGT
GCAACCCATAACGAATCATTTCAATCCGACAGAACTAACCCCAACGTTCCTACAGCAGCA
TTTCTTTTTGCAGATCGAAGTCTTTTGTACGATCATCTCTTGGACGAATGGTATATTATT
GGCCTTGCCAAAGGCACATTCAACAAAGATTTAAATGTGACTACTGACACGAGTGTAGAA
AAAACTATTACGTGGATTCAAGATATCGCAGCAAAAATAGGGTCGTTGGCTGTGCGTCAA
CCGTTGCCTGGGATTGATCGATTGACGAAGAAAATAGACCTCATTCATGATCTGGATGTT
AGTTTCTCTCCCAACCGATCAAAGGAGCAATATCAAATGGATATAACACGATCACATGAT
GAAATACGCAGAGGAGAAAGCTACGAACTATGCGTGACAAATCAACTGACCGCTGAACTT
GAACTGCGAAAACTCCCGCTGAAAAAAGATCACGAATCACCATTTGGACTGTATAAATTT
CTTCGTAGACGAAATCCAGCTCCATTTTCGGCATTTTTTAGCTTATACCCGAAACAAGAA
TCTGTTGATAGTCCTTCACGCAGCTCTGCACAACTTTCGCTATGTTGCTCATCTCCAGAG
AGATTTCTTTGCATGACAAAAGCCCGATCACAAATATCGCATCCGCTCTCATTGAAAGCC
TGCGATTTTGTTGTAGAATCGAAACCTATCAAAGGCACAGCAGGGCGGTACACAGGACCG
GCCGACAACAAAGAACAGTTGGACTTTATTCAAAAGGTCGACTCCGAAATTGCAGCCGGG
CTGAAGCAGTCAGTCAAAGATAGGGCAGAGAATCTAATGATTGTTGACCTTCTGCGTAAT
GATCTTGGACGTGTTTGTAAAGTAGGCACAGTACATGTGCCTAAACTAATGGAAATTGAG
TCCTATGCTACTGTCCATCAAATGGTGTCAACTGTCAGGGGGGTTGTAGATGGCCATACC
ACGAATGCAATTGATGTGATAGAAGCTTGTTTTCCAGGTGGTAGCATGACTGGTGCTCCC
AAACATAGGACAATGGAAATTTTACATGACATTGAACAAGGTGTCAGCCGTGGACCTTAT
TCTGGTTGTCTTGGATACATAAGTTTGAATGGCTGTATGGATATGAATATCATAATTCGA
ACGGCTGTTCTAACTCCATCTGAATCTTTCGATAAACTCACAGAGGTCTGGCAAGTCAGC
ATTGGCTGTGGAGGTGCGATCACGGCATTGAGCAACTCTAATGATGAGTATGAAGAGATG
CTGTTGAAATCAAGAGCAGTTCGTGCAGCAATTTCAGAATGGTCACAAAACCGGGGACAA
CGACAGTAAGATATTTCTTGTACTCAAGTTTGATGTGCTGCATGTGAGACAGCAAAATAC
ACAAGACAGCTAAGTACGAAAGTAGCATACAGACTGGCCATATGGTGGATTCCAACAAAT
GGCTTTAAGTAAAATAAAAATGTTTTTTGGGGGACCAGCAACGTAAATTCCATTTCCTTA
TGCAGAAGCATACTATTTGCATACTATGACAAACTGGTCAGACATTTAACAATGGAATAT
TATGCTGGGGATATTAACCATGAACACTTGTCTTTTTTACTAAAGGGTCAGCGCAGTGAC
AATGATACCACAGGGCAGGTAGATATATTCCATGCTCTTCCCCACTAAAAGAGGGTGCAG
TTGGTTCATCCCCAAGACCAATGTTGGGGCAGACTGTGGTTATACAGCTGCAAAGTCCTT
GCATAGTTTTTTGCCATGTTGGACATCTTCTGTTTATCTAAGCTGGCAGTGCCCCTAGTG
GAAACCCTTGTTGCTGTTGCATCGGCACTGAGGGCCAAGTCCATTTTGTCTAACCATTGT
GTCAGGGCAATTGTTGGGCCTTTGCCAAGCCAAGCAAAGTCTTGCTGTAGGGGGCATTAG
TGGCAGGGAAGGAGATTAGATGGGTCAACCAGCAGGTTCTGTTGGGTGTCCTCAGTAACC
AATGCATGCTCTGCAGTTGTTTGTCCTTCCTTTAGTCTCAGGTGTACTTTTGCTTTCCAG
TATAACAATGGCATGTGCAATGTGCTTAGAAGATATTTGAAAATTTTAATTGACCATAAT
GGATGCACTGAGATCCAACAGGGAACAGAAAATCCTATTGCGGTTGAGTAGGTGCCAGGA
TAATCTGCCCTCTGCTAAATTGGACCAACTCAGGAGGTGATTGTCAGAAGCATATTGACA
AAATGGAGGGAGATCGGCAACAAAAGGACTGAGGTTGTTGACAATCATGCTCCATAAGGT
AGTTGAGGAGACCAAGAACCAGGTGTTCATCCAATTGAGTTGTATCATACCACTCCACCA
ACATAAGGACAGACTCCTTGAAGCTGGCTGTTCTACCAGGGTCAAGACAAAGTGTAATGT
GGGAGAAGGCCACAGCAATCGCACTCATTCTCAACTTAATGGTTGATTGTCGACTGTATA
CTCATTGGTTTCCTCAAAGTGGGACACTTCCTTGTTAAACAACATGCTGTGCCCTTGAGG
AAAGTTGCCATTTTTTGTCCAGTTCCTTGAAGGGTTTCATATCAAAACCACAATGGTCTG
TGATTCCACAAGTCACATTGCACAACCTTCCAACCCCATGCTTTGGAAATGTCAGCCTTG
ATAGATGATGTTAGTTTCTGTCCTCCATGGTATGTCCTGACCCCTTCCAGTGACCAGTCA
GTGTTAGACTAGCACAGTAGTGGGTAGATACATTGGAGTTTTAGTTTAAGTTTACATGAG
TATTCGAAATATTGAACACTCAGTTTTCAGAGTTTTTGGAGCAAACGAAAAGTTTGCATG
ACAAGAGATTGCATTTAGCTCATAAATTTAATTACGACCTTTGAAAGCAATCAACACATT
TGCCACTGTCTAGCAGTCGTAATTAAACTCTTTCAATAACAAGCAACGCAGAAACATGGG
TATTCGCCACGACGTGGAAGAAGGCTTGGAAAAGTATGAGATCACAAAAATCGATGGACA
ACCAACGGATGAAGACCTGAATAAACTCACGAAAGAATTGACCAATGCACTGGGAAGTGT
CGCCACCGAATTGGGAGGCGGAGAACACGCCATGTCGGGTTGATTGTTGAAGCGACCGAG
TATATCACTTTTTCCCGCGGCGGAGTCACTTATGATATCCCTGCCAATCCAAAAGCATAC
CCAGCGAATGCTGATCCCGACCCAGCCGTACGTGAGCGACAAGTTGCTGAACACAAAGCG
AAAATCGCGGAGTATGAAACGCACCTTGGAGTCGAGAGCTGGGCCAGGAGGATGATCGTC
AACGCCATTGATCACGAGTGGATTGCGGAAATGGAGAGTGAAACGATGGGATTCAATCAT
CGCTCGCCCAAGGAACTCCTCGCCCATTTGCGATCAGTCGGCGGAACACTTGACCACATG
GACATCACCGAACTATTCTCGAATCTTCAAAAGGCCTGGGACGGAATTGAAACCCCAGCG
CCCTATTTTGCGCGAGGTGACAAGTACGAACGCCAGTTAGAAAAAGCAGGTCAAGCAAAG
AATCCAGCATTAAGACTTGCTTTTGCATTGGCGACATTCGCGGACTCTGGAGAATTCGAG
CCCGCCCTGCGCGATTGGGACGCCGAAAAGTGCAACGCGACAAGACGCTCGCCAACTTTC
GAAAGTGTACATGCAGCAGGAATTTGGAAAGCACCACAAGCAAAACAAGACCACCGCAAA
GGCGGCCGGACACGGAATAGCAAACAATGTCACCGACAAGGAGGTTGACCACCTTGACCA
AATCGAGGCACAAGCATTTGTTCTGGCCGAGTTTGCCAACAGTCTCAATGAACAAACAAC
CAAACAATTCAAAGAAATGATGGAACTGTTCAAGAAAACACTTGAAACGAAGGACCCACC
TAAACCAGGGAATTCCGCAGCGCGGCGGCGGCGGTAGGAAGACAAAGAAGACATGTCCCC
ATTGCGGCCTTGAGGTATACCACAAGCCCGAAAAGTGTTTCGAGCTTGAGGCCAACGCCG
ACAAACGCCCCGCAGGATGGAAAAGCAAGAAGAGCAACTGATGGTGCGCGGGGACAAGTC
CACAGAGCAGTGGCGACCAGGAAAGGTTAATTTGAGTAAAATAACTACACGATTCCCTTA
CCTGGTCGCTACTGGATTTGCACCCCCACCGCCTGATGACACACCTCCCAACGGACTTAA
GCACACTATCACAAACCCCGCAACGCCAACCCAACAAAATCTCACTCAAATGGGCACGGC
GCTCACGCAACGGCGAGCATTGCAAACAGCAAAACAACTCGACAACAACGCCATCGATGA
GGCGATACAACAAGCCATGCTAGACTCGGGCGCCCAAGACCTTTGTAAACACACACAACG
GGATGGAACTTACCGGTGTTTCTGACAAGGTCATCGCCACTGCAGATGGAACCGGTACCG
CAACCAACACAGCATTAATCCCATTACCAGCACTCTCCAAGGGTGCCAGACAAGCTATTG
TCGCACCAGGTTTGAAACAAAAGCGCTACTTAGTGTTGGCACGCCGCTGACAATGGGTAT
ACCACAATATTCTTACCTGGGAAACAAGGCGCCGATATTTATAAGAACACTGACGTCACC
ATCTCGGCGACCAGGCCCCCACTCCTCCAAGGGTGCCGAGACCACCGAGGACTTTGATGG
TCCCAATGGGTGACACGCAAGATGTCAGCCCGACTCGACGTCGCAGAAACCGCATTGAAT
GTATATGAACTACCAAGCACAAAAGAAGTGGTCAGATTTTTGCACGCGGCGCTCGGTTAT
CCAACGAAGGCAACGCTACTTACCGCGCCCAACGTGGGAACCTTGTGACTTTTCCGGGCT
TAACACCGGAGAACATCAATCGCCATTTTCCTGAATCCGATGAAACCCAAAAGGGGCATA
TGCGGCAGACAAGGCAAGGTGTCAGATCAACCAAGGTAATAGATGAAGATGCATTGTTGG
GCGCCCAGATACAGCCAGGCGTAAAACACAAGGACGTCTACTTACGCGTGTTTGACGCTA
CCAAAAAGCCGATGTACTCTGACCAAACAGGCAGGTTTCCTATCACATCGGCACGAGGCA
ACAAATATATCATGGTTGCGGTCGAGTTAGACGGGAATTACATTGACGCTGAACCAGTTA
AATCGAGAAAAGCAAAGGAACTCACCGAAGCATACCAAAAGATTTTTCGACGATGGAAGT
CCACCGGTGTCATCTGTCCTAACTGGCACATTCTTGACAACGAAGCCCCCGAGGAATTGA
AACAGGCGATACGTGAGAATAAGTGTCGGGTCGAATTAACACCAGCAGACATGCACAGGC
GCAACATAGCAGAACGAGGCATACAAACGTTCAAGGGTCACTTTATTTCAGTGCTGGCTG
GGGTAGCAAACAACTTCCCAATCAACCAATGGGACGAAGTTGTTACCACAGACGGTACTA
ACCTTGAATTTGCTCCGACAAGCAAACGTTGCACCCAACATATCCGCTGGGCATACCACC
ACGGCAGTTTCGACTACAATCGAATGCCGTTGGCCCCCATGGGTTATGGTACAGTTTCAC
GCCAAGCCTAGTCGACGAAAGACATTTGGCGAGCATTCCGTGACGGGTTTTACCTCAAAA
CGCCAGACGAACATTATCGGACACACGTGATCTTTGTCAAAAAGACACGAGCAAAACGAC
TGGCCGACACAGTGTTTTTCAAGCACAGATATATAACGCAGCCCACGGTGACAACAGCAG
ATGCCATCGCCAATGCTTATCGCAAATTACAACAAGCAATCACAGGCATACAACATTCAA
GGGACGACGCACAAATGGAAGCCATTGAACGAATCCAACGAGCATTCGACGAAGCTAACA
ACCAGGTGCACAAACAAAACGAACCGATCGAACTGACAAGGACGGAACAAACAAAAGGGA
CTGATCTCGCCCAGCCAGTTCCAAGGGTGACTTTCAAGCACATACACCCCTTCACGGATG
ATTGTCGCGTCGCCCAAGGAACCAGTTGTTGTGTCACCAGAGAAAACTGTTGTACCAAAA
CCGCCTACCACCCCTGCCAAACCTACAACACCAAATGATTCAATTGCATTTCGAACACGG
TCCAAACGTCAACCCCAGCCAGAGCCCATTCCACACGAATCCATCGCTGACAGGGTAGCG
CGGCGACGACGGAAATGGAGGCAGCCCATGCAGTGCTTGACCAAGAGACGGGCCAACTCC
TCGAGTACCGCAATTGTTGAAACACCCTAAATTTCGAGACGTCTGGAATCGATCAGCAAG
CGATGAATTTGGGAGGTTAGCACAAGGAATTGGAGGCAGAATAAAAGGCACTGACACAAT
ACGCTTCATACACAAGCATGAAATACCGCAAGACAGATTCAAAGATGTAACTTACATCAA
ATTTGTCTGTACCATTCGCATCGAGAAAAGGACCCATACCGTACCAGAGCCACGATGGGA
GGGAACCTCATCAACTACCCGGATGATGTGGGCACCCCCACTGCAAATCTCCTCTTAATC
AAGATCTTCTTGAACAGTGTGATCTCGACCAAAGGAGCGAGATTTGCAGGTGCTGACATC
GCAAACTTTTACCTCATGACTCCCCTAACACGCCCTGAATACGCAAAAATCCGCCTGTCA
GACATACCTGAGGAAGTGATCACTGAATACAATTTGCGTGAGTATGCAACAGCAGATGGA
TGGGTATACATAAAAGTGGTTAGAGGCATGTATGGATTACCACAATCTGGGTCCCTAGGC
CATGACCTGCTGGAATCCAGATTGAACCAAGAGGGATACTACCAGAGCAAGATCGTCCCG
GGCTGTGGAGACACAAAACCCGCCCCATACAATTGTCTTGGTGGTCGATGACTTTGGGAT
TAAGTACATCCAAAAGTCCGACCTTGACCACCTCGCACACGCACTGCAAAGTATTACGAC
GCCACCGTCGACTTGGAAGGAAAAGAATACGCCAAAATCGAGTTAGATTGGGACTATGCA
AACAAAAAGGTGCATTTATCGATGGCACCCTACCTCCAAAAGGCTTTACGCCAATTTGAC
AACATCGTTCCCACCCAACGCCACGATTCGCCGCACTCGCACATCGAACCCAAGTATGGC
GCCAAACAACAATTCGCCGAATACGACCAAAGTGCACCTGTCGGAGAGAAAGAACAAAAG
TATGTTCAGCAAGTGACGGGGAAGTTTAACTGGTATGCACGAGGAGTCGACGGAACACTG
TTAACTCCCATCACGCTCTGACAGCCCAGCAAGCTAAACCAACACAAGCAACAATGAAAC
GAGTGCAACAATTCCTCGACACGCCGCCACACAAGAACCGGCAGTAACCACTTACCGGGC
GAGCGATATGGTCCTGGCGATTCACAGCGATGCCGGGTACCTCAACGAGGCAAATGCGCG
AAGCAGAGCTGGAGGGCACCATTTTCTTTCGGAGGACGCCCCAAACCCATCGAACAACGG
CGCAATCCACAACGGCGCCCATCATCAAAGCGGTCATGTCGTCGGCCGCCAAAGCCGAAA
TGGGAGCGCTATACACAAACGCTCGAAAAGGAGTTGAGATTCGAAATATTCTCGAAGAAA
TGGGGCACAAACAGCCCCCCACTCCCATCCAAACAGACAATTCAACAGCTGAGGGCATCG
CCAACTCACGCTGCAACCGAAACGCACGAAAGCGATGGATATGCGGTTTCACTGGCTTCG
CTGATCGCGCCGTAAACCAAGGACAATTCCGTTTTTACTGGCACCCCGGCACACTGCAAC
GAGGGACTATTGGACGAAGCATCATTCCCCACGCACCATCGCCAGATGCGCCACGAAATT
TTATCACCATACAAAGTGGTGACAGACTTACTTAACGAGAATAAAAAGAACAAAAGGGGA
GTGAGCAAAATTTTGTACTTCCCGCAACTCCTACAAAACTCCACTGCAAGGGTGTGTTAG
ACTAGCACAGTAGTGGGTAGATACATTGGAGTTTAAGTTTAAGTTTACATGAGTATTCGA
AATATTGAACACTCAGTTTTCAGAGTTTTTGGAGCAAACGAAAAGTTTGCATGACAAGAG
ATTGCATTTAGCTCATAAATTTAATTACGACCTTTGTAAGCAATCAACACATTTGCCACT
GTCTAGCAGTCAGGTACGATGAATCATTGTTGAGCAATGAAATTCAGAGCTTCCTTTGCT
GGGCTGTCAGCTACTATGTTAAGTTGATTTGACAGAGGTAGTAACTCAAGAGAGTGTGTC
TGATCTATGTGATAGGTACCATGGTGGTATGGGATATGCCCTGGGAGGGCCAGACAAATG
TGCCTTAAAGTGCGCAATATGTCTGCCTGAGGTTGTTGCTCAGCCATCAGATGATCAGAA
TGATTAGCATGCCAGATGACACCCGTGGTCTTTTGAACGGGCTGTGATAAGAGGAACAGA
TGGTTGTAAGGGATGGCTGGCTACCCAAAGGAGGTACCTTTTGAGAATCCCGGCAATACC
CTCAGCACAGACATTGTCAACAGTACATCTGCTTTTCTCTTCAGTAACTACCATGCTGCC
CATTTTTTGGATTGTAGGCAGAACAGAACAGAATGACCACCACAGAATACACCAATGGGG
TGATGATCAGCATTAAGGACTTGTCACGCACAGTGACTAGTTTCCCCGCTTGCACAGCCG
TCATAACCCAAGAGTCGTTACGGGGCCGGTGCCTTTTTGGGGCCCAACATATATGTCCTG
GTTAGGGAGTGAGGGGGCAGCGAGAGAGGGCGTGTTCGATGGAGCTCGCGGAGTTGTCTT
GGTGGATTGCACACCTTGGCACTGGCTACGCATGTGCCCCTGCTGAGTTTCTTCCAACTG
GGGAGAGTGCTTGTGTACGTTGGCGATAGTAACGAGGGGCCACGTGTTATAGTTCCCGTG
CTGAATCGCTGCCATCCATGTTGTTTTGGTGGGAAAACCTGCTGCGGCATGAAGATACCG
TATAGTTTGTCCGATGCTGGGTAGCTCGTAGACATAGAGGATGGTATGCTGCTCCTGTGT
ACTTGATGCTGTAAGGAGGTTGTGGACTTCTTCTGTGGATGGCATGGCGTAATTTGTGTT
GAGTGATTTCGTACCACAGGGCGAGTCAAGGATGAGGGTATCGTTGTTGACGTTGCGGGT
GATTTGGCGCAGGGGTACTCGCCAAAGGCCAGTATGTGGGCATCTGTACCCCTGGAGGAT
GGAGGTGGCGTTGATGTGGATTTGTTGGAGTCGTAGAAGTTGACTTTGTCCTTGTTGTAC
ACGGCAGTGTACCCCGCATCAGCAAACTTGCTGCCACTGAGTAGCGTCTGTGTGAGATTG
GGAACAATGTCGACCTGGTTAGCGGGGGCAAGGACATTGAGCAGAAGTTGAGAGATGTGT
GTTGCCTGTGCAGTGCCACCAGTGGGCAGTAGAAAACCTTAGTGGAAGGTTCTGTAGTGG
AGGGGAAAGGATCGTGGAGTGCTCCTGCTGTTGAAGTGGTCCCGGTGTTGCTGATTGTGG
AGGGTATCGTGCCGTCTGATATGCCCTGCTTGACTTGCTGTTTGGTCATGGGTGTGGGGC
GGTGTCGCCGCTTGAATTTGGTTGTAGGACAAAACAAGGGGGAGATGCTGTGCGACATGT
GGTGTCGCCAGGCAGTGCTGTTTTTGTCGCAGTGGTGCTGTGGGAGAATGAAACGAACTC
TTGTTTCAGGGCAAGCAAGTGGAGACCAATAGTTTAGTGAACATATATAGGGGTGTGGCG
CACTACTATTACGTTTGTTTGCTTTAACCAAATTGTTAAGGAAACTGTCATTAAAAGAAC
TAACGGTCTCCACTGGATCCTATTTCTTGGGTTTGTACCAAGCTGGGCGTTTGTCCTTGT
TTTTGTCCAGGGCAAAACACTCCTCATCCTCATGGTAGACGCCGTCTTCTTGCAAGAGTT
GCAGAAATGCTGGTTATAGCCGCCGTCGGTAGGCGGCATGCCATTGGATCTGTTTTGCTG
CTGGCAAGGTGCCGGGGGAGGTGAAAGGGGTGCTTGGTCAGTTTGGGAAAGGAGAGTCAT
GAACTTGGCTTGTTGGTCCAGGATGGCTTTCTGTTAGGCTTTGAGTTTGTGGAGGAGGGT
GGTGTTGTCCAGCGTGATCGCGGTGGCGTGTTTGGTGGCATTTTCCAATGCTCCCTCCAA
GCTTTTGGTGTACTCGAGGAGTGAGTGGTGGTCGGCAGTTGATAAGGTGGAGTTAATGTT
GGTCAGAACATGTGGTGGATTGTTGGATGAGCGACTGCCGCTGTCAAAAAACTGCTGGCA
CTCTCAAAACCTCCCGAACGAGCTTTGTGTTTGGCGTTAAACTTTTCCTTGCTCTTGTAG
ATGGTGACAAAGAGTGTTTTAGCCATGTCCCAGGTTTTGTCGGTGGAAGGCTTGATTTCC
CACGCTTGCATTTCCTTGTCATCGAACATTTTGGAGGCATATAGGCTCTCTACGTAATGT
TGGATCTTTGTGGCCTCAGCGGCTGGGACACCAATGTCCCAACAGAGCACTTGGTGCAGA
GATGCTGAACGATGGTCTTGATCATCTGGCCGCTATAGCCCACATAGTCGTCTTTGAGTT
CCTTGATGTACATTGGATGGATGGCTTCTTGCACTATTTTGTGGACAATGAGCACATCAA
CGGCTTCTTGCTTCCAAAACTCTTGGCACGCGAGGTTGTGTAAGCCCGTGATCAACGCGC
AATTCATGAGCGTGTGGTGTTCGTGAGGCCCGTCGTGACGATCGGAGGCGTTGGGAGGCG
GTCAATGGCGATGTCCGGGTTGCCTGTAAGCGTGCCATACTCGGCGTTGGTGAGCACGAG
GGCAAGATGGCCATGACTTCTGCCCCAGCTTGTTGTTTTGACAGCTGCCGCAATTTTCGC
AATTTGTTGCCGGAGATGGTTTACGGTGGAGGTCGTTGGTTGGCCGACAATCTTGTTGAG
AGGCAGTGGTGTTACAATGGCTCGTATGGCCTCGTAGACGGTGGCTTCATTCGCGGTGGG
CGAGGACATGTTGGTGGCTTATTTTGGTTGTTGCCATGGATGTTTTGCAGGTGTTGCTCA
GTGCAAAAAAAATTATGTAATCACTGCTGAGCATAGCAAACACACAGATATTGTTAATCG
GGTGATTACTAAATTATGACTGGTTTATACTAGTCCATTCTGTATAGTAATCAGGTATAC
AAGTAAAGTTCTAAGTCTGTACCGCTGTGTAAGTAATGAGGTACTCAGGTAAATTATGTG
TACATAGCATTTACAAACAACTTGTCGAACTCCATCTGCGCACTTGTGATGTAGCTGGAG
GGAATCTCGTTGTAAGTATGGCTTGTGGCGGAAACAATACTGTCCCGTTTGATGTCATCA
TCTTTCACTGGAAGGAGGGTGTTGGAAAGCAGAGCTTCCCATGCCAGTTCCATGATTCTA
ACACGGTCTTCTGAGTAATCGATCTCACATAGGAATGGCTTAGACATGCAGGAAGTGTTG
GATAGGAATTGAGTGAACTCTTCAACCCCGCAGTGCAGGACAGCACGCCTGATGAATCCA
GGGAGACGCTCTAAAGAGGTTGTTAATAAAAAATAACATCCATTTCGAAAGGTTTGAACA
CAACCAGGTTTGAACACAATCATCAGGAACAACTCACCCAAATCAAGAATGGGTCTCCTG
CTATCATTACCGGTGTGTCCATTTGCCGCAACCATTGCAAACTTTTCATTTGTTCATATC
CTTCTGAAAATATGTGTACTGTCCTTGGCTTACGAATCTTGCCAGCGTCAGGATCTACCA
ATAAGTCACCATAGTCATCAGAGTTGGACTCATTGGCAGGTGTTACTGACATGTTGTCAT
GGTGTCTTTTCAGTGTTCCAGCTGATTTATTAGCAGGTTTTGACAGCTCCCTAAGAGATG
CAATGACAGCAGTTGTTGCGGCTGCTTCAATTTCTTTGAGGGACTTTGTCTGTGACGTCT
TGGACAGGCTTGCAATAGTTTGTTGTGTCACTTGTGCAATCACAGCTTGGAGGACATCAT
TGGAAGGAATTGGGTTGAAAGTTTCCGTAGGCCAGGCTGGCAAAGATGGAATGGTCAACT
CATTGGGCAAGGAGTCTTCCGTTGGATTAGGACCATCCTCTTCTCCTGTTGTTTTGGGGT
GGGCCACAACAGAACCAGACTTGATAGAATCAGAATCATACTGGTTATCATGCATCAAAA
ATGTGGGAGAAGGGACTTCAGGTGGGGGTGCGTCCTCCGTAGCCGCATACTTGTTATGCG
TGGAACCTAGTTGTTGTGAATGATGCAGGGGCTCACCATCCAGATGAGTTCCTATCTCAG
AAATGGTGGGTAGGTCTTTCAGTTTGAGTAGAAAGGAATAAAAGATGAGAATCACCATGA
GGACAAGTGAATGACTGCGGTCCAAAGAGACAAAGCATACCCTTAGCAAATTGGCTGTGA
CACGCCATTGAGTGTGAAGATGGAGGTACAGATGGGGTCGTAGTCGCAGAGTTAGTGGCG
TGGGCATTTTTTACAGATCGTGAATGCTTGACAGTCCACGCAGCAACGGATTCATTGTCA
TCTGAGTCTTGAGGGGTATGTTGCTTCCCCTTGGACTGTGAATTTCCCTTGTGACACACT
TGTTTGCGGGTTTGGGCTCTTTGGTGGCCTTGGAAACAGCCCGTGCAGGTGTGGTAACTG
ATTAGTTTGGGGGACCCTTTCCAGATGAGCACAATGATCTTGTTGATGAGCGCAATGAAC
TCATCGATGAGCGCAATGAACTTGTCTTATGATTAGTGGGCTTTTTCTTGGCAGAGGTGG
AGGTATGGTTGGCAGAATTGGACTTTTTGCTCAAGGAAGCAGACTGTTTCTTTGTGGAAG
AGGTAGCAGAGGATGGATTGCGGGCAGAAGTTCGTGCCATGATTACTTACTTATTTTGGA
AGGCAAAATGCTTGGTGAAAATTGAAAATATTATGGGGGTTTCGGAAGACAAAACAAATA
GCGGCGTGATTAAATTCACAAATGCATGTCAATGAAAGTCACGCATTAATTGAGTACCAC
TTAGAAGGGGTCATTTGGTTCTGGGGGTCATGACGGATAATTGAGTGTCATCCTTGTGAA
TTGGTCATAACAAAAGCATTAATGCTACCTCATTTTCACATGCACATGGCAATTAAGCAC
ATGATATATTTAAGATCCCAAGTTGGCATCAATTTAGGATACCCTTTATCCTATCTTAAT
GTACAGATACCATCATTGGCAAATCTGGTTTCGTCAGACTAAATACCATAGTATTGGAAT
TTTGTCAGACGAACCCACAGGGTTCCAAATAACTGCCCCCTTATCATTATGCCAGATTAT
GCCTCACTCGTATTGACTAGTATGAAGATACTTAGCAGCCGATGCAAGATTTTTTGTAGC
GTGCTAGACAGAATGCCATTTGTAGAAACAGAGGAAGTCATAGGTTTAAAAATGAAGTTG
CCACTTTGTTGTACATGGGCATGTACACCATGTCAGACCACATACCGATGTATATTGTAT
GGGTATTGATATTAATTACTCTATCGTACCATATGGTATGGTACTGACAAGTCAGTAAGA
AGGCATAGGAACCGCTCGATCAATTGCAAAACAATTGTGACCAATGGATCCACGCCGTTT
TTTCCATGACTAAGAGGATACATGTAGAATTAGTGGATTTTTAGTGAACTAACGGATAAT
TTGTACAATTGCAGATTTTTTGTACTATTGCAGATTATTTGTACAATTGCAGATTATTGG
ATCCTGTACTATTCCTACATGAGAATCCGCTAGAGTTCTGGTGGATTGAGGATTTCTAGC
GGATTTGTAGATAATATCTACTATTGCACATAATTCGTACAATTGCCGATAATTTGCACA
ATCGTGTTTTTTTGCTCAAGTGCAAACAGTCATGCAGGTGTAAAACTACATTGATGTGCA
AACATATACGCCAATCAGAACAGAATTTTTTTATCTCAATTTCTAGTCCACTTCTGGACT
AATTACTGTTTCCAGTCCAGTTTCTCGTGGACTAGTAATTCACTTTATCTCACCTTTATC
TCTAGTTTCCCGGCCTATAATTCACTTATTCCTATACTAGATGTGGATCCACCACACACA
TTCTTCCTGTCATCTCCATTCTCACACTCACCACACCATCACAAGCATCACGAACCGTGG
AGGGCAACAGGCAGATCACCGATGAGTGATTTGCACAGCAGCCCAAGAGGGTGTTGTGAT
GTTTTCCAGTGCTGGTTGCGATCGCAAAAATAATGAAGACATGTAGGGTCGTGATATGTC
TTCTGGGGTAATTTTTTGCAAGGAATCGATCTAGCTACTCAGCAGAGTCCAGAGAGGCCT
CCTTCTATGCGATTTTGCAAAAGTCTGAATCTTTAGTCCTCATCTGGACTAAAGATTATT
GTTAGTCCAGATCTGGACTAGTGTTCCGATTGGCATTAAGATTAAGATTTTCCCTCAAAA
TCAAGGATTTCCTTATCCTTCTAACCCATCATCAATATCATAGATTACGTCACCATTTTT
TGCTAGACACCATAGAAAAAATCGATGATTTTGCCACGTCCCAAGAAAAAGTCTGCGCCG
GCAAATGCCAACTAAAATAGCATTCTTCGTGAAGATGGAGACAAAATCATAGAACGATTC
TATGATATCGTCTAATACCAAAATCGGGCACGAAGACTGGGCACAACATCATAGACGAGA
TATATCGTATATATTGTACTTTACATGGTTTTGTATGATAACAGTAAAACTACCGGGTTA
TTAAATATAAATGTTCCAAACAGGGTGTTACCTACTTTGGCTCAAAATTGTTAGGTGTAA
TTACATGTATGAAAATATATTTTGGAGAAGGTCTAACAAATTTCTAGTATATTGAGAGAT
GTCTGAATGTTCGCGACTTTATTTTAACCTCTCACTAAATGAGAAGTGTGTCCCTGAGTT
GTCTATAATGGCAACTTCAAGGAGTTAAATGCTAGAGCAATCAAATTTCACAATGTGCTC
ACCAAGTTTATTTCTCACTGTGGTAGATTAGGTTCCATTATCTTTATGTTCACTTTGATT
GCTAAACATAATACTAACCCAACTCTTAATTTAACAATGAATTGGGCTTAAAAGTGAGAC
ATGAAACTGCATGGGAGAGTGAGATGGTAAGATAGCCACACAGCATCTCTCATCTCCTTC
ATCTCTTTTTTGAGGTGAAAGCAGGGCATCAAAGTAGCTCAATAAAACAAGCACGCAAAA
TTTGAGTTGTGGCACTAGTGAATGGGATCTTTTAATTCAAAGAATAATGATCAATGTGCT
TCTAAAATGGAAAGGAACCACTATGTTACCTTTATCTAATCCTTTGACCCCAGTGTCTTT
TCTTGGTCACTTTGGCACAAGGAGACTCAATGTATGATTGTCAAATTCCATTATGGGGTC
TGGAATATAACTTTCATCATGAGGGTATACTTGTGAATAACATGGAATGAGTTGAAAAAA
CCATCATCTCACCTTCCCCTTAGAGAAACACGGAAACAGCTTTTCATTGCTGTTTTCACT
AAGCGGGTGAAGATTGCAGCTCCAGAATAAGGCTGCTAATCAAGATGACAGACAGGATGT
GGACTACAAAGAAGGAATAAATTTCAAGATGTAGATCACATCACCACATAAAAATGAAGG
CTTAATTTTTTCTCACCCCTTTCAGTCATCACCCCTGTTCAATTTCATTCCTTGTATTGT
TGCAGTACAGCAATGTACCAGGTTCAGTCTGAGGGATAAGATACTAATGCAGCATCAATG
GTGCAGTAGTAAGTTGTAAATATAAATGTAGAAATGGGATGTCCATTTTTCTTACCTTAT
GCATGTAGCACATGTTCATTTGGAATGTCGGGCAAAATTAAAAAAACACAAGAGTGTTGG
TCAATCTTGGGTGTGTCATGATTGTGCATCAATTTATGCCAAGTGCTTTTAAAAGAGAAA
GTATTTTTGTACAGATGTAGTAGCAGTATGAAAAGCATAGTAAGGACAAAGCATGAAGTC
TCCTCTAAAAAAATTGAATACCGTACCACACAGACAACATACCCTCAATGTGTGTAGAAT
TTTGGAGTTATGGACATACAATTCCACATAATTTTGTTAACATTTTTTAAATTTTTTACA
CTAGGTGCCACATTGGTAGAACAGAAACTATGACAATAACATGGCTTTTGCGATTCCATG
TACTCCTTCAAAAATGCGAATAAGTTGCTTATGAATTTGAAAGGAATGACAAATTGTTGT
GAATTTATGTAGAGCTGGAGAATGCTGATCTGTTACTGTTATTAAGGCATCTTAGTGTGT
TGGTTGCAGGATTTTAAGTCTCTATGAAATATAGACATTTTTTGAAGTGATGTAATGCAT
AGTTCTTGGAATCAAAACACGTCATGATCACAAGAGTTGAAATTTCTTGCGATTTACTGG
GTGACTACCGTAATTTGGCTAGAAGCCCTAACACCCAAAAATCCCATATTTGACCAGGCC
AAATCTGATGCCCTACCCCACTTTTTGGCTAAATCCGGTCAAATCAAAAAAAATCTAGGC
AAAAAGGAGGGGTGTCCGGACACTCCCACTTTTTGCTAGATAGCATTTAGGCAAAGTCTG
GTCAGATTTTATAGGATTTTATGCTTGCAGCCACACTAAAAAATCAAGCAATGTCAGATG
ACTACGACTCTGCCGGCTTGGACCCTGTTCCATGTCGTGGCGGCGGCCGCAGGACAATGA
TTGTGACAGATCAGCATGGGCTAGTGCAGTGAAAGCGCCGAGCAGGCAGTGAAAGCGCCA
AGCAGAAGGTTAGGGAAATTAGGGTTAAAAGATGAAATTCACTTTTTTGCCAAATTAATT
ATTTTTTATCGACAACTACATAGTTTTTCCACCACAGATAAAATATTAAAAAATCTTACA
ACCCATTCATTGAGTCGTTATCACTCTAGGTTCTTCCTCCCCACTGTCATCACTGTCAGC
GAGAGTATGACGCATACACCGATCTTCTTGCGCAAGTTTTGAGTAAAAGGCCTAAATAAA
TACCTTAAACGGAATAAAAATTATTTAGTCCTAGTCAAGTAATCTGATCCAAACGGACAA
GATTACAAGAAAAGGATAGAATTAAGTAATCTGATCCTTCGGAGCACATTCTATCCTTTC
TACGTTGGAACCAGTATATTTTACATAGAAAATTCGTAATCTGATCCTCCGTAGCAAATC
TGATCCAAACGGACAAGATTACAAGAAAAGGATAGAATTAAGTAATCTGATCCTCGGAGC
AGATCATATCCGTTTAGTGGCAATACACCCTGACCCCATACCACCATAACCACAACTACC
ACTTCACCACCACCACCAACCACTATTTTGTGTTGTCACTCAGCTGGCAATTGAAAATGG
TGAGCCATTGTTTGAGGTTCACTACGGTACGATGATGATAATATTAGTCTTTAAGTGAGA
TTAAAATTAAGTGTTAATTTAATAATAAAGATAAAATGAAAAGTCTTAAGATAGAAAGAC
AAGATTTTGTTAATTACATCCATTTCCCTAACCTCCGCAGAGGTATTGTCGAACAAAGTT
CGAACAAGATATTTTGCTGTGACATAGTGTTAATTCTACTGTAAGGACAGAAATCATGTT
TAAAGACACAATTGTATTAGATTCTTTTACTAAAATAAGTTATTCAAATTGCTCCACTTT
CATTGCATTCTTATTCATTGAAAAGAATGGCTGCATCATCTGATAGTGTGAGGCATTGTT
GTCCAGTCTGCCAACCTTTGCCGATGACCACCACAGCCAGATATGTTTTCCTCCCCGTCA
CCTTCTTCATCATCACCACAGCAGCAGCAGTAGTATTCCCCTCCACCTTCCTTCTCATCT
CCCTCTTGACATACCCCATTCTAACTGTCATCGTGCCCTCCACACCGATCTTCAAAAAGG
GGGTTGATTGTCAAATCCTGTATGTCGATGGTGAAATGTTGCCATGAAAGCATCATGATC
AGCCCACCCAGGTGACGGCAAAAGGAACAGCAATGAGGAAAATAGGTTAATGATCTACGT
GGAAGCATGGCAGAGGAATGGCTTCAAAAATTAACTTACCCTCACTGAAATCCAATCTAC
CCGGCTTCTGGACATGGAAGGCAGCAGTGGAACAAAATTTGCACCGTGAAAACAGCGCGA
GTTCTCCAAAAATAAAACTATTCTGTGAGCAGAATAACCACATGGCGCCTTGGTCCTAGG
CTGCATGAGGCTGTCTGCTAGATTGCTAGTGGGTGAGAGATAACTAGGTAGTAGGTAGTG
GGACGCAGTATGTAAGGATGTAACAAAGTCCCTAAAGTAACTGGCTTATGGACTAATACT
AGACAAGTATGCGTCCCCTCGCGTACTTATGACGCTTGGCTGAAGCTCGTTGCGACTGGC
GGCAAGGGGACGTTGGGCTGGGAAAACTTTTCCGAAGGGTGTTAGCCAAGAGGAAGCTAG
CGTTTTGATTGGTTGAATCGGTCGAGCAATCGAAGGAGAAGATTTGTGAGGACGGGAGTG
TCTTGGCAATGATGTGCATTGCAAGATGGCGGTGTGTGCTGCTCCCGCGCATTTTGTCGT
CTTACAGGCAAGTGTGAAGACAGTCTGTACTGAGTAGGATAACGTTGTACGTAGGGGTAT
GGAGGTCCTACGTCCTATGTCCGTCTAGTGTAGTCCTTAGCTGGCTACAGATAGGGCGAT
GCGATGCGTGTGCAACTAGGCAGCTGCCTTAGAAGCTGGCCCGAGTCTATCAAGGATATT
CTGCGAGCAGAATAACCACGCGGCGCCTTGGTCCTAGGCTGCATGCGGCTGTCTGCTAGA
TTGCTAGTGGGTGGGAGATAACTAGGTAGTAGGTAGTGGGACGCAGTATGTAAGGATGTA
ACAAAGTCCCTAAAGTAACGGGCTTATGGACTAATACTAGACAAGTATGCATCCCCTCAC
ATACTTATGACACTTGGCTGAAGCTTGTCGTGACTACCCATGCGCTCCCGGAGTGGAGGC
GCGGTGGAGCATGGCGTGTTGAGGAGGAGTGCATTGTCGTGGTCGTAGTGACATGACGTG
CGTGCCATCGTGGTGACACAAAGTGCGATGAGATGAAGGCATCTCGCAGACGGCCATATG
TAGGCAGGAGCAAAAAAAAAAGAAAAAATCTTGGTATCAAGAAAGTACTGGGGATCCGGT
GCGTTCCGGTGGGAGTAGAAGTCTTGTGGGTGATGATGTCACCACGCGTGTGGGGAAGAG
AGAGAAAAAAATCTGAGATGATGTTGGCGGAAGAGATGTCCGCCGGTTCAGATGGCAGCG
TGAGCACAACCTCGAGTGGATGGGGTTGGGGAATGACCAGCGTGCACCTTCGGGTGCTCG
GGGACTGGCCAGTGTGGCCGCTTGCGTTCCACGAGTTGGCGGCAGCGAGCAATCGCCACT
TGCATGTGGAGCAGCGGATGGCGGGGGTAGACTTTGTGCCGGGTAAGTTGGGGGCGAGGA
CCGCTGGCATCGTATTTTTGGATCGCGTCTTCCGGGGGGGAGGCTGTAGATTGGGCGACG
CGCGGGGTACCGTTGGGCAAGGCCGATCGCATGTTAGCGGCACTTGGGCTGCACCACGTG
CGTGTGAAGTGCATGATCCCCGAGGAGCTGGGCGGGTGGTACGAGCCCCAGGTGAGTCCT
CATGGGGAGGTTATTTTCTGTGTTACATCGTGCTCACGCGTTGTTTGTCCACCTCAGATG
CTCTGGTGGGGGGTGGACGAGACTCTTGCGGAGTTGTTCGCGCGTCATCCCTCCAAGGGC
AGTTTCGAGGGGAACCCCAACGGTAGGTTCCAGGCCGTCATTGACGGTATAGCAAACGGG
CCTAACCACATGCCCGGGGCCCTCGGGTTGTACGGAGGGCGGTACACGGTGGAGTTCCAT
CCCGGTGAGTCCTGGATCACATGAGGAGTCTTTGCTGTCGTGCCAGCTGAATTATTTGAT
GTTGCTCAACAGGCGCGGATATGACTACCGCTCGGAGGCAAACGAGCTGCTGGAGGTCGA
GTGGATGGGTGGTGACTCCGAGATGACGGAGGAGGAATACGAGGCGGGGTTGTACCGCCG
GAGCCAATTGCGCCCGGCGAGGGGCGGTCGCTACTTCAAGCCATGCCTTGTCGGCACCAG
GTATGTTCGCGAGTTGGTGCAATCGTACTGACGCGGAGAGAGGAGGAGGATGGTAGGAAT
GTAGTTTGTATAACGTTTAAAGTAGTGAGACAGATGCTATGGTAATAGTAAGGTGATTGT
GTTTGGAACCGTAGTCGTTGTTATGGATAGTGAATTTGATTAAACTAAAGAGTATTTGTT
GACGACAAGCATTATTGCGTAGGTTATGGAGAGCTGAGAACCGGCATTGGCGTGGGTACC
ATTAGGCTGCACCGGCGCAGAGAAGTTCCTCGTGCGGTTCGAGGGGTCGGGCGTACCCCC
GTGCGGGTGGATCGAGTCTGAGGGTGATGGCCTTCGTGCGTTGGTCGGCCGTGTAGAATG
TATTGCAAAGATACATGAGGAAGGTGTCGTTTCGCCAATGGAGGTGGTTTTTGATGTAAG
AGTCAGAGAACCGAGTGCGGTGGAGGAGGTTAGCGGCCGTGACGTGTATTGAGTGGCAGG
ACCATGCGAGGAGGTCCCTGTGTCCGGCGGGGATGTCGAAGACTTTGTGTGCGACGTGTC
GCAGGAAGGTGTCGAACTGGGCAGCGGTGATCTGTCGCCGTTTTCCTGTGGCAGAGTCGA
GATGTACTGCTGCGGGGCAGTTGCTATGAGTGCTGAGTCATGTTGCGCGTCAGATGATGT
CAAGGCTGGCTTGTGTGGGGCACATCCGGTTGGAGTCCGTTCTGCGCTGGTAGGTGAGTG
TCTGACCATTGTCATTGTTCATCTGCTTGAGGAAGCAGAGGGTCGTGAAGGTGATATCGT
TGTCGGGTGTGGTGGCGACATTATGGACGCGGCGTCCTGTAGGGGTGGAGAAGCCAAAGT
CCTCCGCGATGATGGGCAATGCTGACTGGTGATCGCCCCAATTAGGGTCAGCAATGGTGT
CGAAGGAATCGTGGTGGTCGTTGCACCACTCGGATGTTCGGAAGCCGGTGTAGCAACCGA
GTGCTATCCAGTCTGCGATCGCGCGGACGAGTGAATCAGCGGAGGTGCGGGAGGCGAGGT
TAGCAATGTAGTGAAACATGCTATCGGAGATCATCTCCTACGTTTAGGAACTACTTCATA
CTTTTTAACCCCATTGGTCATTATTTTAACGTAGTTTATGTTGGCCTGGTGAGGACAGGG
TAGGCCGCGGTCGGTGTGCAGAGTGATGGCCTGTTTGATGTACCCTAGCAGCGTCGCATG
CCGGATTCGCACCCCATTGATGGTGCGACCGCTGATCAGAGAGACAGCGTAGCATGCGAG
TACCCAGTTGTGGCCTTGCAGGGGTAACGCCGGTGTGCAGGGGTCGGGTAGGCCTACGTT
GTGGCCCCAGGAGAGGAAGTGAATCTTCCGGGATCGATCAGTAACTGCTTGCTTGCAGTG
AGAGGATCCAAGCAGTCGGTCCGCAATAGGACATCCACAATCGAGGAGATGAGGTCGGCA
TTGGGGCGGAAGCGCCAACAACCAAGCAAGATAGGGGCCTGTGCAAGAAGGAGAGGGAAT
TCATGAGTGAGGGAGGTTTCACAGGGTATGTGTGAGATGCCGTCGGCAATGACATTTGTC
TTGGTGTTGACACAGCCAAAGCGGTAGCCGGCGCCTTGATCGAGGAGCAGAGCAGCCTGA
AGCAGGGCGAGGTCGCGTCCGGTGGCGCTGGAGGTGCAGCCTTTTGTGAGCCACGATTCT
CCTGCAGTGTTGTCGCACTCCAGGAGGTAGAGAGGGTGTGGATCGCGTCGAGTCACGTGT
GTTTCGAGGTGGTGCAGATGGCAACCCATCATTGTGATGAGTTGTGCCACATACTCGAGC
GAGTTGATGCTGATGAGTGTGGGGTTGTCCTGAGTCGTGATGTACTTGATGGTGCAGGCG
CGTACATCGGTGGGCCATTCAAAGTACCACCAGAACTTGGCCTCGGGGCAGTACCCGCCT
GCGGCAGATAGGCTGGAGTCGCTGTGTGCAACCCCGAAGGGGATGCGTGGGATAAGGTAT
GCAATGGGGCATGAGGTCGGGCAACTGGACGAGGACAGGGCCCTCTCGAGCAACCGCAGG
TCCCGGCGGAGGTCGGCTCCAATGTTGTGGAGGAGTGGGCAACCGTGTACTGAGCGAGCA
TTTGCGCCAGTGTGGAAGGCCCGCTGGGAAACGCCGGCGGATGAGGCGGTGGCAGTGCGG
ATGTTGCGGAGTGAGTCGCGGAACCGCTGACTGGTGCGGATGAGGTGAGAGTTGTTGAGG
CGGAGAGCTGCCGCGAGTGACACATATATGTTCCCAAGGAGGAATTTTCTCCACGGCGCG
CTGAAGCGATGTGGTTTAGCTTTCCCATGAGCTCCTTGGCCTCTTTTACTTTAAAGGAGC
GGCGATGGGGACCCCAAGTGGTTCGAAGCAGGGAGATGGTTGCGGACACAAAGTCCCGCG
GAGTACCGGCTGTAAGTTTCCGGAGGTTTAGGATGAGGCCCAGGATCCTGTTGACCGGGG
CCGCGAGTAGTTCGTATAGCTTGTCCCAGGAGATCGGGTCCTGGCGGCGCGCGATGTTAG
AATCGCCCAGTAGGAGGAAGATGGCCTCGATGCTGGAGGCGATGGCCTGTTCGAACCGGC
GAATGTTGGCGACATCGAGGTAGGCGTCGTCGTCGGCGTGGGCGCCGTGTGGCGTGGGTC
TGGGGTTCCTGACGCGTCGCGGGCAGCCTTGGTTGATGGCGTCGCGGAATGCTTGTGTGA
ATCGTTGGCGCTTTTTCCGCGTAATGATCGGCATCACTTGATCTTGTCGAGGACTGCCCT
GTGTTTTTGCACGAGGGAGGTGTCGAAAGAAGAGCCAGATTTGGCTAGCGCTGACTGGGC
GCGTCGGACGGCCTCCCAGTTGGGCGGGGCTGAAGTCTGCGCCGAGCGAGGCCCGATCTG
GAAGAACAGGTAGTCGGCGAGGATGTACGAGAATGCGCCGGCCACGTCTGGATGGTGCTT
GATTTGCCGGAAGCAGGACTTGACGTCATTGGCGTGAACAACGATATCATCATTGGGGTA
AGATAGCCGTAGGTTGTATGCGCAGACGAGGATGTCCTCGCGCACAGACCCAAATTTGCA
TTTGAGTTCCGAGCCGCGTGGGGTGGAGGTCATGGAGTTGACCGGGTTCGAGTCCCAGTT
GTATTTGCGTGAGGCATCGAAGATCTGGCGATCCATCTTGCCGGGCTTTTCGAGGATGTG
TTGTGGGGTAATGAAGCAGTGGGGTACGAACCGCCAAAGCCAGTGTGGGACGTGAACAAC
GTAGTTGTTCCGTTCCTCCTTGTTCATGGTGGTCATGACCTGGCGGCTTGGCGCGGATGG
AGGGGTGGTTCCCTTTTGCCAGTAGAGGAGCGCATTGTCGCGCGGCGTGAGTTGCGTTGA
GGTGATTCGGGCATCCCACCGTCATGACGCGGGAGTAGTTTGTGATGAGGGCCTCGGCGA
TGCCGTGGGTGCGGAGAGAAGCTACGATCGCCGCGATATTGCGGTGTGCGCCCGTGTAGT
TGTTTCCGAGGAACCGTATCACGAGGGCTACGCTCAGGTTGTAGTGGAGGAGGCAGGCGA
GAAAGGCGTAAGCCTTGCTGGTGCTGAGTGATTCTTGCTTCTCCCAGTCCAAGTTGTACT
CGGCAAGCCAGAGAGTTGTGGTCGCGTAGGTGCACGCAGGAGCAGAGGAGATGCGAGAGC
AGCGGGTGGCACTGATGGAGAGTGAGTATGTCGGATGGTTCAAAGAACCCCGATTTTAGC
ACGAGGTCGTAGGTCGTCTCAAAGCAAGCGTCTTGGTTGAAGGAGTGGTTGGTGCTGGGG
CGCCCGGAGGACAACCGCAGCAGTGTGCGTGGCGCAAGGGGCCGCTGTGAAGGTGCGTCA
TTGGTGCGAGTGTCATTGCCGACGGCAGAGAGCGAGAGATAGCGGTTGTAGAACGACTTA
CCAAGGGAGGCCGCAGTGGGATCGTAGTCCGGGTGGCCGAGGTATTTCTTGTTGAACTCC
GTGAGGAGGTGCATGTCCTTGGTGGACGAGATGCGGGGCCGTGCATTGCGGGGCGAAGGA
GTGCTGAGGTGTGCGTGGTATGCGGAATCCAACGGTGCAGGAGGTGAGGGTCGATTGCGT
ACCGGTGCTTCCTGGTGGATGGCAGTGGGCATCATCAAAGGAAAGTCCGGGGCGGGCCGT
ACGCAAGGGTATCTGGCGGTGGCCGTAAGGGTAGAGAGAGAATAATGTCATTGGTTTAAC
TAATGATTTAGTTGTTAGGGGCATGTAAAGACTAGATGTTCTAGTTTGCTTACGAGTTTT
TTGCCTTTCCCGCTGTTGCACTAGAGAGAGTGGACATGGATAGTTTTGCGGTGCGGGCAG
AGACCTTGGCCGGATCGACTACCTTACGGTTCCATTCGAGGGCCGGCATCTTCTCTATGA
GGGCGGACCACGGGCAGTTGCAGCCAACACGCTGACGGGTTGCACATAGGCGGAGAGAGG
GAGTAGCTTTGCTGACGGTTGGCATCATGTCGGACCCAGTGTACACGAGGGTGCTGGAGA
GGTCGTCCGGGGATGGCGTAGAGTTGCCGGGTTTGCCGGTGCGCTGGCGCTTGGGGTCGG
GTGTGACAAAACCCGTACCGGCATTGTCATTGCTGGCAGTGCGTTTCGTGCTCTTGTTGA
GCTTTACCTTGGCAGCTTTTGTCTCGTCGGCTTGGAGGAGAGGACAGGACGGGATCGTGC
CCATGCCGCACTCGAATTTGTGCAGAGTGCTGACGCAATCATTGAGGAGCTCGAAGGCTT
CGACGAACTTGTCGGTCGCGTCTTCCGAGATCCTGTCGTTGGCGAGGAGGTACGTGTTCT
TGGTGTGGCGGAGTGGATGCGTGAGCAGGATGCTCAACTGGTCGAGCATCTGCACCGTCC
AGAGGACGAGGGGCTTGTGGGGCCGGTTGCTGCTTTTCAGGGAAGCCCGCATGGATGTGG
GACGAGAGAGTGAAGTGCGAGGTGCGGGCCACGGCACGAACATGGCGGGCGTGTGGATAT
CCTTGAGGGACAGGTCGCAGACAAACTGGGCCTCAATGATGGCGCAGATGTTCGCGAGGT
ACGCGCGAAGATGGTACACAGTGGTGATTGCCGTGCTCATGGTGATTGTTGTGTTGACCT
TGCTGAGATTCGTCATGGCCTCACTGAGGAGTTCCTCTGCTTTGCGGTCGTGGGAAGCCG
ATTCGTGTTCCTTGGCGAGGGACTTGGAGTCCGGGGCGAGGTAGAAGAAGCGGAAGTGCT
TTTTGCTCTCGCCAGTGAGCTTGATGGATTGCATCAAGGAGACCTCGTAGTAGCTCGTTG
CGTACTGGGCGTACACAAGAGGGTCATGGCGAGGGAGGTCTACCTCGCAGGGGAGGAAGT
CCGCGGACTGGGAGAGTGCTTCAGGGATGTTGGCGAACATGTTCGACAAGGGCCTCGTTG
ATGCCAGCCCTGTCCGGGCTGCAATAGAGCCACTCGTTGTTCTCGGTGAGCGTAGGGAGG
TGGATGGACTCGGCACTGCGGTCCCAGCTGAGGTTGGCTAGCTTCGCTCAGTCGCGTAGA
CGCTCATTGAGAGGTGTGTCCTTCTGGATGTTCTCGGGCGCTGTGTCGCCTGTCTTGCAT
GGGATAGGAGGGTTGGCGTCGCCAATGACGTTGAGAGCGAGGCCATCGATGTCGCCGTGT
AAGGTGGCGACTGTGGCGGCGCGCGGGCCGGGTGGAGAGATCGGTGATCTCGAGGAGGCA
TGAGGATAGGGTGTCGATGGTGGGTTTTGCCTCATCTTCTTCGTCTTTGCCGACGGGAGT
GAGCTTGCAGCTCGAGGGTTGTCCCCAGGACTGCCCGGCATGGAGGCGCGGGAGCATGAG
TTGGTTCGCGACTTTGCCCAAGCCTTCTGCAGTGCAGCGGACGAGCTCATCGTAGCAAGT
TTTATCATGAGCGAGGATGCAGCGTGCCCAGAAGACACCGTCCGTGACCGTGGTGTCTAG
GATGTCCATGGTGGACTCGGTGACGGTGCCTTTGGCGGTGTCGTTGATGCTGTAAGGGAT
AGGCAGGGAGAGAGGAATGTGGACCGCCTTGTAGGTGGCGCCTTCCTGGAGAACGAGAGT
GTGAGGGCCCGTGAGGTTGGCTGCCGTGAAGGCGGGGCCAGAGCGGTAGCAAGCCGGGAT
GTCGGCTGAGGCGGTGTCAACAAGGCAGATGTACATGCCGGAGACTTCGACCGGGGTGTA
CTCGGCCTTGAGGAACCTGGGGTCATTACTGCTGTGGCCGACCAGGTACTCGAGTTCGAT
CCCAGTGTCGGGATCCGTGAGCATGTAGCGTTGTGGCTGGAAGATAAGATGGATGCGCTT
```
