## Supplementary material for "Improved Reference Genome for *Cyclotella Cryptica* CCMP332, a Model for Cell Wall Morphogenesis, Salinity Adaptation, and Lipid Production in Diatoms (Bacillariophyta)": cryptica_pilon5.all.renamed.gff (part 548 of 634)

```
GTGGGGCGTGATCACGTAGAACCCGGCGAACAGGATGTTGTTTGCCAGTGCGAGGATGCA
CTTGGCGGTGGAGAGTGACTTCTTGAAGCCGGAAGTGAGCGTGGCCGCATCGTTGCTGCC
GGTCTTGTGGAGCGTGATGAGCGAGTTTGGAGAAAGCACCCGAGTGGGTGTGGAGGTGAG
ACCGGAAGTGGTCGAGACTGAGGAGTGAGACAGGGCAACCTGTGTGAGATATCGCAGGTG
TGAGCAAGGATCTGCCGTGGCAAGAGTCGATGAATTGCCGGAGCAGGTTTGGTTTGAGAG
GGTAGGAACGAGAGCCGTCCAATGGTCGGGACCACTGCATAGACGGATCGAACCCATGGC
GACCATATACGTACCTTGGGAGCAGGAAAAGACGGATGTCATGGTGGAGGAGAGGCCGGA
GCGTTCGCGCAGGCGGGGGGAAACGGTGAAAACTTTTTCGAAGGGTGTTAGCCAAGAGGA
AGCTAGCGTCTTGATTGGTTGAATCGGTCGAGCAATCGAAGGAGAAGATTTGTGAGGACG
GGAGTGTCTTGGCAATGATGTGCATTGCAAGATGGCGGTGTGTGCTGCTCCAGCATTTTG
TCGCCTCTTACAGGCAAGTGTGAAGACAGTCTGTACTGAGTAGGATAACGCTGTACGTAG
GGGTATGGAGGTCCCACGTCCTATGTCCGTCTAGTGTAGTCCTTAGCTGGCTACAGATAG
GGCGATGCGATGCGTGTGCAACTAGGGCAGCTGCCTTAGAAGCTGGCCCGAGTCTATCAA
GGATATTCTGCGAGCAGAATAACCACGCCGGCGCCTTTGGTCCTAGGCTGCATGCGGCTG
TCTGCTAGATTGCTAGTGGGTGGGAGATAACTAGGTAGTAGGTAGTGGGGCCTTGAGTAT
GTAAGGATGTAACAAAGTCCCTAAAGTAACGGGCTTATGGACTAATACTAGACAAGTATG
CATCCCCTCACGTACTTATGACGCTTGGCTGAAGCTTGTCGTGACTACCCATGCGCTCCG
GAGGTGGAGGCGCGGTGGAGCATGGCGTGTTGAGTAGGAGTGCATTGTGGTGGTCGTAGT
GACATGACGTGCGTGCCATCGTGGTGACACAAAGTGCGATGAGATGAAGGCATCTCGCAG
ACGGCCATATGTAGGCAGGAGCGGAAAAAAAGAAAAAATCTTGGTACCGAGAAAGTACTG
GGATGGATCCGGGTGCCAGCTTGTACTTGACACATTACATCTGGCGTTTGTCGCCATGAG
GATTTCCGCCGCCGCCGCAGCATCACCTCGATCAGGGCAAATACCATCACACCACCAGGT
CCGCCATGATCGCCCTCACCGCAACATCACCCTCGACCATCCTGCCACTTGGTTCGCTCA
GATTCCCCGTATTTTACGAGGAATTCCGTTTATGGTGTGAGCTGTTGGTGGCTTTGGCCG
GTGACGCCGGGCCAGACATGGAATTATTCGTTGCCATCAGAGAGCATTATACAACAACCA
ACCACTTGGAAAAGGCCACGTTGAGAGAAAAACGACCCGCTCGGTTCGGCAGTCATTTGG
GCCGCTGTAGAGGAGGGGGTACTGTCAATGGTGTGAGCTTTGGGCAGCTTCGGCGGGTGA
CGCCATGTTGGACATGGAATCATCACTCATCGCAATCAGAAAGCATTATACAACAACCAA
CCACTTGCAAAAGGCTACAACTGGGAACCAAAAGACAGAAGAACAAAGAGAAAAGGCGGA
GTGAATGAGACCCTCCACTCAATCAGAGGGTTCCGGCGAGTGGTGAGGATTATGTGAACC
TTTGGGGGCTTTAAACGTAGGCGTGTCAGAGTATCGTCACTATAAAAAACCACGCACAAC
AACCAACCAATATTACCACGACACAAAAGAACAAATAGAAGAGGTTCAGGGAGCAAGATT
CTCCACTCTGTCGGATCTATCAGTGGGTTACGTTGATGGTGTGAGCAGTGTGCGACTTCA
GCCGGTGACGCCATGTCGGACATGGCACCAACAACTTTACACAACTAGGGAAAATAACTG
CAAAACACTTGTAAAATACAGCGTGTGTATGTGTACCATAGCTATGACATGAACATGTCA
TATTATTTCACAAATACATTCCAATATGCAATGACATTTCATAACATAAGCTTATTAAGA
TTAACAACCTTAATTCCTTTTGAAGTTGTTACTTAGAAAGTTGCGACAACACATGAAACC
TCATGAAGCAAGTTGTCTTCCTGCATCCTTCTGCTTTGTGTGAAAATGCGCAGAGCAGGG
GAGAACAGTGCCAACCAGTTCTTGGAGGCTTCGTGTATTTTGATTTGAGTAACTGAAGTC
TTAACACATTGTGCATATTTATGTAGATTGTGTGTTGCTGCTAATGGTTCGAGTAACAAT
TTTTAGCCTTATTTCATGCTCACTAATACAATGTCCTTTGCCCAACCATTTTGAATAGTT
ACTTATTTTTTCTTCTTGTTTTAATAGGGGTTGTCATGCCCATACAATTTGAGGAAAACC
ATGGATCATCAATAAAGCACATTGAGCAAAAATATGGTTTATTGGTCATTCATTGTAGTG
CACACATATCTTGTGATGCTACTGTATTTAATACCCAAATACCCTCTTGTAATTCAATTA
TTATGACATATCTTTACATACTGCAATGGATATTCATTTCACTATGCTGCACTGAAATCT
TGATTGTTCATCTTTCTTCATGTTAACAACTGAGTAAGTCGGTTGATTGTACCACTTGCA
GATTTCAGATGAATAACTCTGTTTTTGAATTGATGCACCCTTTGTCACCATTACAGATGA
TACCAATTAGAATGGCTTTCTAAATATTGATTGACATAGTTGCCAAACTTCCTTCCTAAA
TGGTAGCAATTAGGATAAGGTCAATGTTGAAATGAAAGATGATGAGTGCCACCAGATTTT
CACATTGTGCAGCTGTGTTTTTGTGCAAACTCAAAGCCTTAACTGAACTGACAGTATAGA
ATTGATGCAACCCCAACTCATCTACAATAATGTCAGAGTATCTTTTTGAATACTCCTTGT
TTTCATTATCAATTACATCATTGGTGAAACTGTATGCCAGAGGGACAGAGGGTAACAAAA
AAGTTGCTGCTGTTTGAGATGCTATCAGTAGGTGGAGGGAATGACCGGATTCAAAGGTCA
TGCAAATGATCTATTTGGGGAGACATTTGGTGATGCTCCCACAGAATTGGAAAAGTTGAG
TTGTTGGGATGATTGTTTCATCTCTTTGTGAGGTGGACTTGTAGGGGTATTTTCCATTGT
TATAGTGTTGTTTTGTTTGCTGGGAATTTCTTCTTATTCTTGGTAAGAGGTGGGCTGACA
GGTTTTTATAATTTACATCACCTGGAGGCTTTAGGTATAGAGTAAATGATGTAATGGGTG
CAATGGTAGTGCTTTTTAGGTCTTGTGAAAATTGACTATGTTTTGTGCTTAAAGTCTTCC
TACTATAATATTTTCAGCCTAGGTGAAATATTTTGTCATCCTAACGTATTAGCATACAAT
TTGATGATTGTTAGACCTTCTTCTTGGAAAGAGACTTCTGTGAATTTATATAGCAAAACG
ATTACAATCATAGGTAATATCTTAAAAATATTTCCGAGCACGTACACTGTATGACCTATT
AGTAAGACCGTTTTTTCGTATTATGAAATACGATTACCCATAATTATATAGGTAAATCAT
CATAGAATCGTTTTATGATATTGATGACCGGTAATAAGGACGGAGGGGTCCACAGCTTAA
AATTACTAGCAGCCGCTGCAAGATTTTTTAGCAGAAGATATTGTTTAGTGTGTGAAGTTG
TGGAGATATAGTAATTGATAAGTATTGTTTAGTGTAGTAGTGTTAGATGTGCAGTGTTAG
TCGTTTTTGATCGTGCCAAATTCAATGACTCAGACAAGGTTAAGCCTGCAGCAACTTCCT
GGAAAACCTGTTTTTTGGCAATGAAATGTATCCAAGTAACGCCAAGTGGTCTTTTTTTTC
TCGGAACGGAGAAAAAATACTCCGTCCGACCCTCTGAGAACACCCGAGTGAACCCACGTC
ATGCGGGAATGAACAGGGAATCCACGAGTACCTGGTTTTGGTGAAACCGAGTGACACCAA
GTGAAACCGAGTGACTTGAAAGTGACACCAAGTGAAACAGAGTGAAACCAAGTGAAGTCA
AAGTGTAACCGAGTGACACCAAGTAACACCGAGTGAAACCAAGTGAAACCAAGTGACACC
GAGTGAAACCGAGTGACACCAAGTGACGTAACACCAAGTCCGAGTGAAACCAAGTGAAAC
CGAGTGACACCAAGTGCGTCCTCTTTAACGGTTTAATAATTGTAGC
>scaffold320|size133159
GGATGCCTGGATTCTGTGGCTCCTTTTGCTAGGGGTTCATGAATGACTGAATGAAGCTGG
CCCTTTGGTACAAGCAATTGCCAATGTTTTAGCTGTTGATGGAGGCAGAGCGCATCTTCC
ATTGGATAAGAATTCATATACTTCAACAGCTCAACATGCACTTTGCCATCTCGATGATAG
AAATAGATCACGATTGCTTGATTTGAATATCCCCTCGAGTCTCTTTGAACTTCTTGTTTT
TGTTCCTGCCATCAGATTGCTATAAACGAAGATGAATTTTTGGTAGCATTTTGCAACAAG
ACAACAGATCGCAGGACCGACCCAAGCTTTCTATCTTTTTGCCATTTTATACTCCAAAAC
TGCTTGCGTGTCCTTAATTATCTGTTCGTGAGCCATCGGGATGATTCTCCTTTCCTTCTC
TGTTGGTTTTAAAAGATTGGCTCACCATCCTTTTGATACTTTCCAATTACACTCTTAATC
CGATCCGACAACTCAACAATGAAATCATTTACAGTAGGACACTTGGACTTCAAACCTTTC
CAACATGCTTCATAACCACATTTTTCCCTTTGCTTCATTTTCATATATTTCTCCAATATC
CAATACTGGTAATGTTATCCACCTGCTTCCAGCTAAATTCACACTGTCGAAAAGCGGATG
GCCCTCTTGATGACTCTGCTGCTTTTTAGCCATCACGAAGATGCATCCTTTGACTCCATG
GCTGCAATAGAACTTTGTCTTTTACACCGCTGTGTTGAGAATAGCTTGCAAGGAGGTGAG
GGTGAGGTTGTTGTGAAGGTCGGTGATGATGATGATGAGACAAGAAAAGAGGTCCAGTGC
ACAGATGCTAAGTTTCACTTTACTTTTCTTACTGGTTACTGAAATGGGTCAGTAATTAAG
TAATCTCAGTAACGAAAAAAGTAATAAAGTAAACTGTCGATCAGTTTACTGAAGGCCCAT
CAGATTTCTATTCAACACTCCCACTGCTCCACAAGGACAGTAACTTACTGAGTTCGACAG
TAATTTCAGTAACAATAGTAATAGGTGCATACAGATGAATTTGAATGCATGTAACATCAT
ATCCACTAGTATTAAACATATAATCCTCATTTGACATTTCTATTCATTATCCTCATCATC
TGAGCTCTCATCTGCCGATGCCGCTTGATCTGCTGGCTGCTTCCCCCCACCATTGTCTTC
TTCCCCATCCTTCTTCACAATCTTCAACTCCGGATCTGGATATTTGGCATAGTAGTCAAC
AATCATCTCGTAGAAGTCCCAATACCTCTCAAATTTATCATAAAGCAACTCTGATTGACA
TTCCAAATTTAACACTGGATCAAATCCTTGATATGTTCCCAAAACTGTGTAGAAATAGCC
CAAACCATTCCCTGCCTTCTGTGTTGTGGTCTTGAGAGGTCCTTTCTTCACACACTTAGT
AAGCACAGCACAATCAATATCACGAAACTTCCCGCACGCGATCATGATCCTCGTCGTAAA
ACCCCAACCCTTCATACTTAGCTGACACCCTAGCTGCATGAACATCATCCCCTTTGCTAC
CAAACTGACATTCCTCCCAATCTTCAAGGTACGCATGGAATACTCTCTTGGGCTCGTTAA
TAAGTTCCTCTGAAATGTTTCCCTGGCAGTACTCATCCAGCTTGCAATATTCAAAGTCCT
CATCTGTCCACAACACACCTGCACGCTGTGCCTGAATTCGCTGTGTTTGGTTCTTCTGCC
TTGCAAAAGCTGCGCAAATTACGGACTGCTTCTTGGTTTTTTCAGCCCCTAAGTTGGTGC
GCTTACCAGTCTTCTGCATCTTCATGGCCTTCCAGTGTCGCTCGGCTTGGCCACAACCTA
AAACAAGAGAGCAGCTAAGACATGCACAAATTCCAAATACCTCGGTAGCAGGAACAGAAT
ATCTCTTGTGCCACTCATAGGACACAGTTTTCGGATCACCAGCAATGATCCATATGCTTG
GTCGGCTGAAGAATCCCGTCGCTTCACGTAGTCGTCTCTCTCTTCCCAGAATTTATCAAC
CAACTTTGCAAATGTCACGTTGGTGTCTTCTCCACTTTGTATTTTCCTTGGTAGAAGTAC
TCTTTTGATGAATTCTTCGACGGCAATGTGATTATGTGCATCCTTGTTTGCTTCGAATGA
GCAATAATGGTTGGGTTAGACGAACACAAGTAAGCAACACGGGCCCCATTTGTTAACAAC
CGGGGCTTGTAATGCTCCCAGACAGCGGTAGCACGGGCAACCGTCTTCTGATTCAAATCA
GTAGGTTCCTCGATGGGAGAAGAGACCTCATCTTCATCATACTCATCACCGATTTCAAAC
TCCTCTCCTTCCTCTTCATCTTCATCTGATTCATCAAGGTCTTCCAGAAACTCAGGGTCC
TCTTCATCGCCTTCATCACCTTTTTCATTGGAGGAACTCTTTGCACGCTGATCCATCTTG
TTCTCTTTGTTAAACTCTGAAAAATGGAATTAAGAAATAGTAAGGCACTGCAAGTTGACA
TACAACATAAGAAACAGCATACTCACGTTTAAAGCCACTCCTTATCTGCCTTTGAAAGCT
TCAACTGACAACTCCATATGGGGCATCCTTGAGTCCTCAAACATACTCATGACATGTTCC
ATTCCTGGCCCAATCAATCTGTCTGCCTGAGCTACGTAGTAATAGAGCTTATCCATTCCC
CCCACCATGGTGTCTGCTATGCGCAATATCCGATAGACAGGATAAATAGCCTGGATAATA
GCAAAGAGACACTTCCAAAATTGAGTGGAATTAAAAATGTCAGCAAGAAATCCAAACTTC
TTGTAGTCCACAAATACCGGGTCCCTTGTGCAAGCCTGCAGGGTAGTCTTCAGCCTAAAG
ACACGGAGGAATTGTAAGAGCTCGCCAGCCATTCGACACTCTGATGGTCGTAGAAGATTT
ATTGCCCTGCCATTGTTGTGCATCTTTGATTGCTTCACCCAGACAGACCGAGGGCCATGC
ATAGTAGAGCAAAATACCTCCCTTGTCTATTAAGTGGATAAAGGGAGTTAGTGAAAGTAG
ACACAAGAAAGAAATCAACAAATGAGAGTCACTCACCACCTTGCACAACTTCCCGTATTC
TCGCAGAACAGGGCAACAGCATCAACTTTCCAACAATCAGAGAGACAACATGTTCAGCTC
CATGTTCAACAATAGCACATGGATAATGCTGAGCAATTATTGAACCGGCCTTTTGCACAT
TCGATGCTCCATCAAACATTATTTGAGTCACACTACCTTTCTTGATGTTTTCTAACTTGC
GGAGAACTTGTAGCATCTCGGGCAATGAACTTAGCATCCTTCTTGCCACCCTCACTCATG
TGCGATGTACAATCTATCACATCAAGAACACAGGCAGGATTGCCAGGGAGCAAGCTAAAA
CATTTATCAATGGTGTTGTCTTGATTGTAGCACCATCCCGTAGACAGAAATGCTGTATAA
ATCAGGCTCTTCAAAAAGCTTGCCAGCCTCTTCATGGTAGTAGCTCTCGAAAGTTGCATC
GAGAAGTTTGCCACTTACCATATTCCTGCCTGGTGGTTTATAATCGGCACCACACTGTTG
GACTGCTGCAGTATACCGTGCGGAAAAGGATGCATTCTCCGATTCGGAAGGAGAGTGAAT
TTGCCAAGGCAAAATGAGCAAAGGCAACATTGGCAGCCTTAACAGCATCCGGACTGCTGC
GCGATCCTGTATAGTTGTGGAACTGATTGGAAAGTGTGGTTTGGATGCTTTCTTTTGCTT
CTTATTGCCAGTAGAGCGAGATGAAGATGCTGTAGTCACACTGTTGGTGATGGGAGAATG
AACAGTCAAATCAATGGCAGTGTCAGCAGAGCGTTTATCACCTCTTTTGAACAAAGATGA
GAATGTGCGATTATCCGTGGAATCAAGGCTTGAATGCATTCTGGCAATAGAATGTGCTTT
GAAAGCTTTTGAGTCATACTTAGACCTGTAGAGTGAGGTAGGCATCCTTGTAAGGGACTT
ATGCTCCCCTTGCAAGCCTTGATGTCCTTCACTATTCCAACAACATGTCAAAGGGCCTTA
GTGGCATTGTGCTCAAACCACTCTTGCCCACAATGGCCGCATCGCCACTCTTCCTTCCTG
TTAATTCATCCTGAAACTTGATCATCATGTCTGAATCCCAAATGGAATTCAGGACTAGTG
TACCACCTTGAATCTCTGGAGGAGGTGGCATCTCTGCCTTATCAAACAGTTCATCAAGAG
GCCTTGGAGTTACATCATCAGGGATGTCATCCTCAATTGCCAAAACCATAATGGAACCCT
TTTATGGCAACAGTAAAGGGAGTGTTATTTACCAATTAAATAATTCAAAACCAAAGATAA
AGATGGAGTCTTTTGCCATACGGCGACTTACCGGTCGCCGGAGGGTTAAAACAGATGCTG
TTGTCGCTAATAATCAAGTTGTGGGTGGGGTCAGATTGGTTGTACAAGGGCTGTGGGCCA
AGGGTATTGAACAAATGTGTAAGTTACCAATTTAAAAGTTCGAATCCAACAATAAAAAGG
GTGAGACTTTTGACCCAGGAAGACTTACCAGTCGCCGGAGGGTTCAAACAGATGCTGTTG
TCCCTGTTCGAGTTGTGGAGTGCGGTCAGATTGGTTGTTGAAGGGCTGTGGGCCAAGGGT
GTTGGATAAATGTGTGAGTTACCAATTAAAAGTTCGAATCCAACAATAAAAGGGTGAGAC
TTTTGACACAGGAAGACTTACCGGTCGCCAGAGGGTTAAAACAGATGCTGTTGTCCCTGT
TCGAGTTGTGGGTGGGGTCAGATTGGTTGTTGAAGGGCTGTGGGCCAAGGGTGTTGGATA
AATGTGTGAGTTACCAATTTAAAAGTTCGAATCCAACAATAAAAGGGTGAGACTTTTGAC
CAGGGAAGACTTACCAGTCGCGGAGGGTTCAAACAGATGCTGTTGTCCCTGTTCGAGTTG
TGGAGTGCTCGGTCAGATTGGTTGTTGAAGGGCTGTGGGCCAAGGGTGTTGGATAAATGT
GTGAGTTACCAATTAAAAAGTTCGAATCCAACAATAAAAAGGGTGAGACTTTTGACACAG
GAAGACTTACAGGTTGCCAGAGGAGGTTAAAACAGATGCTGTTGTCCCTGTTCGAGTTGT
GGGTGGGGAGTAAGATTGGTTGTAGATGGTCTGGGGGAAGAATTATGGAGAGCAATTGGT
GAAAATGTTATCTTTTGAATTGAAAGTTGTTAAAAAAACAATCAATGAAATAAAAATGGC
CCAAAGGCAAAAGCGAGGCGAACCTCTGCCGTTGCCAAGAGACCGTTGCAATGAGAATGG
TGAGTTCCGATTTGGAGAGGGATGTTGAAGAAGCAGCTATAGGCGATTGAGGGAAGAGGC
GGAACTTCCCTGGTGTGTAAGCCAAAGTTCGACTGCCACAAAAAGTGATGTTGCGTCGCC
CAAAAAAATCAGAGTGATTCCTTCAACACGGTGGTAGCTACGAGTGTTGCGGCGAGAATG
GTGCGTTCCGATTTGGGGGAGGTTGATGGGAAGCAGCTATGGGTGACGGAGAAGGGTGGC
GGCGGAAATTCTCATCGTTGCGTGAATGCGGTGAGCTGAGCAGGATGTGTGACAATGTGC
TGCATCGTCGCAGTTGAGCCACATGAGAATTTGAGGCCAGCAGCTGCTTGACACGTCGCG
TGAGCTTGCTGGTGGCCAGACCGTGCTTTGCAAATAACGGGTGCGATATCAAGCTAAATG
AATCAGTTACTGCACTACATTGTCCGTTACTGAAAAATGAACTTTACACACCCTCACAGT
AAAGTGTAGTAAAGACAGTATCTCACAGTAACAGAAATGACCAAAATAGGCGGATTTTTT
CAGTAATTTACTACGGAGTAAATTACTCAGTAAAGTGAAACTTAGGTTCAGGGAACACCA
GGAAAATTGATTATTTACTAAAAGACATATCTATGTGAGTAAGCTATCTGGAAGTGTACA
GTGGTAGGGTAGTACTACCATACCTACAGTAGTAGATTATCTGACAAAGTAATTAGGCAT
AACGTTATGATACTATAATATTATACACGAATGATTCGAAATGCACTAAAAGGAGTGGAT
ACCATCTACATCTAATATAGCAACTCTAATTAAAACTCTATTATGCAGTGACATAGGCCA
AGAATCAGCCTTTTTTGTACCCCTGGGTACAAAACCTAAATAGAGCAGGAATCAGCCTTT
TTTGTACCCTGGGGTACAAAACCCCTTCATGGAGCATTCTCAGGACCCCAAGTAGGAGAG
TCCACCTCCCGACGGCATGGACTCCCCAACATGGAAGTTCAGAACCCCAAATAAGAGAGC
ACTCTTTTGGAAGATCTGAACATCTTTCAGAAGGGTATTGACATACCATATTGTGTAGAA
ACCTACACAATGTTCGTTTGCATCGTTTGGACTGGAGTGCGGTTGCACTGCCTTTCCAGC
CTCACAATTGTACAAAATAAAGCTCATAAAATCAAATCTTTGACACCTGTCGAAACTACC
TATAATTTTCGCGTGATATTTTTTTACGACGAATTGGCTCAGGTCACTATGACATCCAAA
CCTTCCGACCACGAGGAGCGCTAACAAATTTTTATCGCGAGCGGCAAATTTTAATTTTTC
GCACCAGCGATACGTTTTTGCACGATCGACGATTCATCCAAAATTGGCTACGCTATCGAC
GAATTCCTATGGTTTCATGATCTACGAGCTCTCCAAAAGTTCTCCCGCGATCAGCGAGCA
TCAGCGATAAACTTTGAGCGATCGACTTCTGCGATCGGGATTCCTACGAGCAGTGGTTAA
TTTCGTGATCGAGAATTCTCGCGAAATAGTTGGAAGCAAGACTTTCAAGAAATAAAAGCC
GAGAAGAAAAATTTAAAAATTATAAAAATAAAAATTCTTTTCGAGCTAACCTCAACAGGG
CACCCAAGACCTTCTTCAAGGCCTTGTTTTATAATACGCCCTTGGCAAGGCAATTAAGAG
GATGTCGACCAGCAAATCAAGCCCAGAAGGACTCAAGCCACAGGAGTGTGAACGGAGTTC
AGGGAGGTCTAAGCCACCCATTTCCTACATTCCCACTGCCATGGACACCCGAAGGTAATC
AACAAAATCAAGGTCTCCAACAAAATGACCTTGTCTGTCACCGTCTTCCGACGAGGAAGT
CCTGAACAGTTCCTCAACCATGTCCAGACCTCGATGGAAATAATTTCCCAGAGAGGCTTA
GACACGGACTACGGGAAGCCTGTAAGGCAGATGCAAAGGCTGAGGCAAAACTGACTGCGG
CCACTGCGGCCAAAGCCAAGTTCAAAGGGACGGATGAAAATTCCCCCGTCCTCCAGTCGA
GGAACAAAGCAACTGCTGCTAAAATCCACACCAGTGAGGCCCTAGTGTCCGCTGGCCAAG
CGATCTTCCTGCAGTACTCCACTCAATTGTCGGAGACTGCCCGTCGTCCTTGGACCACTA
TCGTCGGGGAGCAAATCAACAGCGAACCCTGGACAGATGTGTATGGGACCGAGCATCCCA
CAAAACGCCCAGCATCTTGGACCTCCTTTCAGGAATGTGTCCAGTTGCACCTGCAGACCG
TCTTCAGGACTGATGCAGCGGAGCAGGAACGTTTCTACATCAGCAATGGGCTGAAGAAAC
CAAACAGGGTACCCACCAGGGACTTTGTGCAGAGGATCCAGCGCCTTAACGGGTATGTGG
AACTCTTGCCGTGCCTGTTTTACTCTTCAAAGGCTGCAAAGTCTACGAAAGTATGTGGGC
CATTTGATGATGCCGACTTGGCAAGCCACATCCTCAGGATGGTTCCTAGGAACTGGCAGG
ACCAATATGAGCTCAGTGGAGCTTTGGTACCACAGAGTGTCAGGGAACTACTCAAAGTCC
TTGAACGAATCGAGAAGGCCTACCCCACCAAAAAGGTTGGAGAAGGACCCAAGACCGTAG
CCAAGGCTAACGACTCATCTAGGAAGAAGATGGTCTCTTTTAGTGACCGGATTCGAAGAA
ACATCGCACAGAGAAGTACTGTTCTCTCTGCAAGAAACATGGGGTGCACATACCACCCAC
AACACTCGGATTGCCGGAAGTATGACTCAATGGGACCCCGAAGTCAAGCTTCAAGGGGAG
AAAACCAAATGGAAACTCGTGGACTAGAGAGACCTGCTCAAGGAGGAAGTAGCTATGCGC
AGCTATCCGCTAAAATCGACAAACTTACGAAGTCCAACAAGAAAATGAAGCGTGATATCG
GAAAGAAGAAGCGTAAGCATCACGAAATGAGTGACATTGATGATTCAGACTCATCTTGAG
ATGATGGGTTGGGGGGTACTAAGAAATTGTGTAGTAAAATCGATTGTAATGAAATGATGA
ACACTTATCTTAGTCCGATTAAAACTTCCCCAAGTGCCAACATAACATTTTCTGGTTCAA
ACAAGACATGTTCGAATTTGGCAGAAGAACTAGGAACTCTTCCAGTCAACCTTACTCAGA
GTGAAACAATAACCGAATTGTCAGACCCCGAACTGTCAGGTGACCTTTTCAATAGTGTGA
ACCCTCCTTTGACAGGTAAAGAAGGGCAGGTCAATACTGTAGTAGCACAAGCACGCTATA
AAGCGACTGAAAATCCAGCCCGTAAGAATATCGAACACTCTACAGGGCGTCGTACCAGTA
ACACAGTCATCAGGATCCTACTAGACAGTGGATCCGACGGTGATCTGCTGTTCCATGCAA
AGGGAACAGAGAATTGGTGCACGTCAAATGGGAGTTTTCTAACCAAAGGAAGGAGCAAAG
TGAACTTAAAGTTCTTTCAGTATTCGAACAGTAAGGAGTACACAGTGTTTCCTGATGTAG
TAGAGTATGATAAGAAAAAGATGGCTAAGCCAGCGTTCGACCACATTCTTGGATGTCAAA
CCATGAAAGAGCTCGGAATTGTTCTAGATTTTTGAACAAAAGAAATAACCATTGATCACA
TCATTTTGCCAATGAGAGACATCAATAGTCTGACCCCATCAAACTTGGATAAAGCCTGGG
CTGTTAGCAACAGCATGGCAAATGAACCACAAAGTACGCAGGAAGCGACACAGCGGGTAG
TTAAAATCCTAGATGCAATTATAAAAAGGCAGACCTCCAATCAATTGTTAGCACCAATTG
TACTCACCTTAGTCTCCAAGACCAAAACTCGTTGCTGGAGTTACTCACAGAATTTGAGGA
ACTTTTTGACGGAACACTGGGTGATTGGAACACAGAGCCTGTGTCCTTCGAACTTAAGGA
GGGCGCAAAGCCATATCATGGCAAGGCATACCCAGTATCAAAATCTCACAAAGAAACAAC
TATCAAAGAACTGAATAGATTATGCAACCTGGGAGTGTTAGAGTTTCAGCCCGAGTTGGA
ATGGGCGTCACCATCATTTATCACTGGAAAACAAGACCGAACTGTACGCTTTCTCACTGA
TTTTAGAGAAGTAAATAAACGACTAGTTCGAAAGCCGTTTCCATTACCCAAAATCAGTAC
AGTCCTGCAAGAGCTAGAAGGATTTACCTATGCTACAACCCTAGATTTAAACATGGGTTA
TTATACCATTAGACTGGATCCCGATTCATCCAAAATATGTACCCTCATTTTCCCATGGGG
CAAGTATTCCTACCTCCGTTTGCCAATGGGCATTGCAGGTTCACCAGACATCTTTCAAGC
AAATATGTCAACACTAACGGGAGCCTTAGAGTTCGTACAAGCTTACCTTGATGATTTGTT
ATGCATCACAAAGGCAAACCTGGAAGACCACCTTGACAAATTGAAAATGGTGCTTACCAG
GCTACGCGAGGCGGGCTTGCAAATCAACGCCCGAAAATTGTCATTCTGCACCTTTGAAAC
AGAATATCTAGGTTATACCCTCACACGAACAGGGATTAAACCACAGCAGAAAAAGGTACA
GGCAATTCCCGCGATTTCATCGCCGAAAAATGTCAAAGACCTCCGTAAGTTCCTGGGCAT
GGTCCAGTATTATAGAGATCTTTGGGCAAGACGCAGCGAAGTGCTTGCCCCACTCACCTC
ACTGGTAGGAGAGTGCGGTCACACCAAGGTCACCAGAGCCAACAAGACAAAGAAACGTCC
ATGGTACTGGGACACGGTGCATCAAAAAGCATTAGATGACGTTAAGACTTCAATTGCCAA
GGATGTAGTCTTAGCCTATCCTGATTATTCAATGGAATTTGAGATATATACTGATGCCTC
GTCTAAACAACTTGGATCAATTATCACCCAGGGTAATAGGCCCCTTGCGTTCTTCAGCAG
GAAGCTGTCGATGACGCAACAGAAGAAAGCGTGACCGAACTAGAACTACTGGCCATAGTG
GAAACACTCAAGGAGTTCAAAGGCATGTTGTGGGGACAAAGATTAAAAGTCTACACAGAC
CATAAAAATCTAATCCAAGACGCCGTCGGATTAACCTCTGACCGTGTCTACCGATGGAGA
TTGCACCTCGAGGAATTTGGGCCCAAAATTGTTTACATTAAAGGCATACATAACACTGTT
GCCGACGCCATCTCTCGCTTAGACATCGGACCAATACCGAATGAGCACGAGATCTGGATG
ACGTTGACCAAATGCTGGTTTCATTACACCATGCAAGAAGAGATTGCGATAGACACCTCC
GCATACCAAGAGGAAATGAATCTGGTGTTTTCAAACGACAGTGAAGAAGACGTAATCTAC
CCGTTAACAGTACAAGAGATTGCAGAAGCACAAAAGCCTGGCATTGGTCGAAAGTACACA
TCTCCTATGTAAGGACGGAAAAATGGTCATTCCAAAAGAACTTCAACACCGTGCAGTTAG
TTGGTACCACCACTATCTACAGCACCCTGGACACACTAGACTCGAAGAAACCCTTCGTGC
TGCGATGTACTGGAAAGGTATGCGAAATACCATCCGTAAATATGTCAAAAACTGTCATGC
ATGCCAAGTCAACAAGAGGCATAAGCATAAGTACGGGAAACTCCCTACTAAATTCGCCAT
CACAAACCCTTGGGATGTACTATGTGTGGACCTTATTGGCCCGTATACAATCAAAGGTAA
AGATGGGACAGTAATTGATTTCATGTGTCTGACTATGATTGACCCAGCTTCTAGCTGGTT
TGAAATAGTTGAACTACCGGTAATCACTGAGGCGATTATTCCCCTGGATACAAAAGGGCG
GAAGGGTAAAAGACCCATGAGGAACCTAAGTTAGCATACTTTGATAAGTCATCAGCAATG
ATCAGCAACTTAGTGAACAAGACCTGGTTTAGTAGGTATCCACGTTGTCAATACATAATT
TATGACAATGGAAGCGAATTCAAACTTCACTTCAAAGCCCTATGTGACTCATATGGGATC
ATGAGTAAGCCTACCAGTGTCAAGAATCCACAAGCGAATGCAATTCTAGAACGAGTGCAT
CAGGTGATATCATCTATGCTCTGAACAGCTGAAATAGACATGGCCCCTTCAGTAGAGACA
AGCGATATAGACAAGTTCATGATGAACGTCGCTTGGGCCATTCGCTCAACATACCACACA
GTACTAAAAGCCTCCCCAGGTGCAGCCATCTTTGGACGGGACATGTTGTTTGACATTCCC
TTCCTGGCCGACTGGAATAAAATTGGAGAATATAGGCAACACCAAACAGACCAAAACACA
GAAACGGAAAATAGCTCACGTTGTGATTGGGACTACAAAGTTGGTGATCAAGTACTTCTT
AGAAAAGATGGTATACTCCGCAAAGGTGAAAGTAGATATGAAAGTGATCCTTGGACTATC
ACATCAGTTCATACAAATGGCACCATCAGGATTCAACGCGAAACCAAATCAGAAAGACTG
AATATACGAAGAGTTACACCTTTTTTAACAACCAAACTTAAAACCGTACTAAATGTCAGT
TTCAAACGACAAAAACGGACTCTCCCCTTCAAACAACACTTACTCGTTACACATGTTTAA
CAAACTTTTAGTTTGTTATTGTTACTCTCATGAGAATCCTTTTTTTCACCTAAAAATACT
TTGGTTTCTTTTGTTCCTTTTTTACCTGATACTCCATTTGTGGGGGGAGTGACATAGGCC
AAGAATCAGCCTTTTTGTACCCCTGGGTACAAAACCTAAATAGAGCAGGAATCAGCCTTT
TTGTACCCCTGGGGTACAAAACCTAAATGGAGCATTCTCAGGACCCCAAGTAGGAGAGTC
CACCTCCCGACGGCATGGACTCCCCAACATGGAAGTTCAGAACCCCAAATAAGAGAGCAC
TCTTTTGGAAGATCTGAATATCTTTCAGAAGGGTATTGACATACCATATTGTGTAGAAGT
CTAGACAATGTTCGTTTGCATCGTTTGGACTGGAGTGCGGTTGCACTGCCTTTCCAGCCT
CACAACTGTACAAAATAAAGCTCATAAAATCAAATCTTTGACACCTGTCGAAACTACCTA
TAATTTTGCGTGATATTTTTTTACGACAAATCGGCTCAGGTCATGCAGTATTACAATCTA
AACAGATTTATGAGTTTTGCTAAAATAGATACTGAGAACCATTGTAGACACGAACAGTTG
GATGACACAGTATGACATCATATATTGTAAGACCTGTGAATGAGTTCTGCTTGGAATAAC
GAATCACGTACTGCATCATATGTGACCTATTCCTACTCACAGTATGCTAGGTGTGTCTAT
TTCGATATGGAATATCTGCCTCTAGAGGTAGAGAGTAAAGCTACGAGGAAGATTGTATGG
TAAGTAGGTCACGATGGGTAGCACACATAAGACTGTAGAACCCGATATCCCTAGGTTACG
TCAGGCGAAACACCATAAACGGACGAAAAGATACCCCAGCGGGTCAGTTAGCGTTTTCAA
GAAAAAATCTTGACTTAACATGACGTAGGTAAAAATATTAAGGTCTAGTATTTAAGATAA
AAATAAGATGGCTTAGAGTTTCCAATAAACCAGTATACCATGATTTTTACGTAGTCTATG
ACCTTTCTATGACTGAGAGACCTACAATACTCTTATCCCCATCCTTTTTTATGGTGCATC
TAGTGCACCATAACTAGCTTTCCCATCATAATCCTTATGGTGCATCTAGTGCACCATAAC
AGGACGATTCCTACATAGCCTCAGTAGAAATTCAAAAGACACATTTGCCAATCAGAGGTA
ATCCGCTACTTGGCATCATTATTTTGCTAGAAATACATAAGCCTAATTTTTGGCCAATTA
AGATGGAAAAGTTAGGCATATATAATATTTTCGAAGCTGTACCAGACAGCTGGGACTCCT
AAAAACCCTCAGTGTGGTGTACTTACTGATTTTTCGTTCTAAAACTAATATTTGAAATGA
TCTCTTTCTCAAAATGGTTGTTTTTCCTCTGTACATATGCAGGAATAGTATTAAAGTTAT
GGTGCACTAGATGCACCATAAGAGATTTCAAGGATTTGGTCAAAGTGTGCGGTGCATCTA
GTGCACCGCAACTGGGGGTGGGGATATGTACCATACCATACTATACCATACTATTTTCTA
GCAAAATTTTATCACACAACTTCTTGTGAGCGTGAAAAAAAATTATGTGATGTCGAGCAA
TGCAGCACAGGACCAGGAGGAGCGACACCCTAGTTAATTTTACTAACTAGGACCCACCTA
CTCCAAACGGACCGCCATTGACCTCCCCTCAAAGTACCCCAGGAACTTTGACCCATAATG
CCGCCCGCCAGTACAGTTTTCAAAAGATAGTTAGGTACCGAAGTAGGCGGTCATAGATTT
TTAGTAGCAGATTCCTATGTGCAGCATTTTTCTGGTTTCTTGTTCCCAACAGCCACAGTC
TCCCCCCTGATTCAGCATGTTCAATATTCGGACACCCTCTGCAAAACATCAACAGATAGG
CACTAGCAACAGCCCACAACAGAGCTAGTGGCTGTGAAGAGCTGTGGAGAGCTGTGAAGG
TAAGCAGCCTGTTGTTGTCCACCCACTGTTGATTGTGCACCCCCTCTCTCACGAGTGGGG
TATTGAGATACCTGATGCTGCGGGGGTTCGGGGGTGGATGAGCCCCCCCGCCCTGGGGTC
CAGCCGATTTTCGAATTGTCGAGGCCATTTTTGCCGCTGGGTTGCAGTTGCGTTGAATCC
ACATTTCAACAATCATTCTAACATCGTTTATCTCGCTTTCAGATGTCGCCGAAGCCCGAG
ACCATCGCCGAATATTGGAAGAAGCGTGAGAATGTTCCAGTCCTGTCAGGAAAGAGGGTC
AGGATGCCATCGAAGAAGCAGTTCGTCATCTATGAACAAGCCGATACCACCATACCTCCA
GATAACACCACAAAAAGCAACTCAAAAGAAAGAGTGACAAATCTAACAAGCAGAAGGATA
AGCAGACAAAGCTAAAGAAACCTAAGGTCAATGATTCTGTGTCTAGAGGCGAGCAGAGAG
GGCAGTCCCTGCCGGAGGTGCCAGCGAGCCGGGAGGTGATGCTACAGGAGAGCCTGTCCC
TGAGGCTAACATGAAAGCAGCCGTGGTTGGTCGGTCCGTGCAGTCCGAGCCGGTGGGTGG
TGATGTGCCAGCGAGCCAGGGAGGTGATACTGCAGGAGAGCCTGTCCCCGAGGCTAACAT
GAAAGAAGCCGTGGTTGGTCGGTCCGTGCAGTCCGAGCCGGCGGGTGGTGATGCGCCAGC
GAGCCAGGGAGGTGATACTATGAAAGAAGCCGTGGTTGGTCAATCCGGGCAGACCGAGCC
GGCGGGTGTTGACGTGCCAGTGAGCCAGGGAGATGATACCGCAGTGAACCCTGTCCCCGA
GGCTAACATGAAAGAATCCGTGGTTGAATTGGATGATGATTTTGAGCCAATTGATCTTGA
GGCCTTTGAAGATCAATTAAAGTAAGTCTGCAATGATCTGTTTAACAATGCTGAGGTGTA
TCCTTTTTCTAACCATACTTTTCCATTAGAGAATCTGTCTCTGTATCTACATCCACACTA
TCAACAACTTCTCCTCAAGGACAACCAATCACAGACCAACCAAATATCACCAAACCACAA
CCGAAAGGCAAGAAGCCAGAATATGTCATGACTCATCTAGGTTCATTGCAGGTTCCTCCC
AATAATAAAGCTAAATCTTTTCAAGACTACGCCGACCTACCCATTACTGATAGTCATTGT
CAATCTGTAGACATGACTGATGGGATGTGGTACTTTTGTAGTCTCTGTAACTGCAGGGTT
AAAGGAAGGGCAGGCCGTGCTTGGACTACAACAAGGTGGAACGACCACACTGTCACGGAT
GGCCATGCAAAAAGTCAAAGAGTGTTGACAGGATCGCTCTGTTAAGAGAGAGAAAGAAGA
AAGGCCAGGTAATATGTGTTTGTTATGGATCATTTTTACATCATATGATTCTTTTAACAA
TCTAAATCTTGATCTTGCAATGCTTCAATGTTTGTACCTATTAGATTCTGAGCAAGCTCG
AAGAAAAGCTGCTCAAAGATGCCAATAAGGGTTCAGAAAAGTCCTTGCTCTTCTTCATGA
CCAAAAAGCCACCATTGATTTCTACCTCCCCCATAGCTAAATCTCCGCTAGATTCATCGG
ATGATGCAAACACAGCCGTCGCCAAAGCTGAAGCCGACACAACTTCTGAAGCTGTCAAAT
CTGATTATACAAGAAAGAGTTGTGAGGGGATCTACCCTGACTACAAAAGAAAGAGTTTCA
AGAGCTACTCAATGCCTACACTCTTCATGCAACCATAAGTGAAAAGGCAGTGTGTGAGCC
TCGATTGGTTGGGAATACAGGTCTTACTAATTTCTTCCTTAAGACTTGCAATGGTGATGG
TGTCTACCGTAAGACCAAAATTGGGATCATTCACTCATGTGATGAATGCCACAATTCATT
TTATGTGAGATCATGAGTTGCAACATTTAATTCTTTTGAAAAATATAACTCTTTCTAACT
CATCTGTTGCAGTGTAATGGTCAACGAGCAAAAAGTCTAAAAGCAAATATCAAAGACAGA
GGAAGAACATTCACGACTGTTCACACGATCTTGCGGCGGTGATATTGCTCCTGAGGATCA
ACGTATCTTGTCAACATTTAACAATACGTCTGATGAGTATTTGACACTATGTGGCAGGGA
CTTGAGGGTGAGGAGCAAGTGTGCTTCTGCATTTTCAAGACCCTGAATAAACCGTCGGTC
AAAGCTGTAGTATCCCAAAACGACTTCTTGCCAGGCGCGATAAGTTTATCAACGGTTTTG
TGAAAACATACCAGGATAACAAGGAAGGCGCGACCATTTACTTGTAGGATTGATGCAAGC
CTACATCGCGAAGGTCAATGGCATAAAGACACCTGTCTATGGTACCGCTGTGACTAACTT
CTACCTGAGTCTTTCGGGTTGTGGATCGAAGTCTGCACTACAATTTGCATCAGCCAATCT
AGGCAAGTGCATCTCTATGCGTCATATCCAAAGACTTGCCGCTAGTAAGCGTCCTCCACC
ATTCATCCAACACACTAGAGATGATGTTGTTGATATAATATTATCACACATTGCCACCAT
CCGATCTAAATTTGGTGATGACACGTAAGTGGATTTCTAAAAGGTCATTCTTCTCAAAAT
GTGATAATTCATTATTCTCATCCTTGCTTTTGGAATAGATTAAGAATTGCCTTTTCTGTT
GGCATCGATGCAACCAAACTGGTTCAATGTTGGCAGTTTAGCACAACACACTGTGCCCTT
GTTGGAGGATGCTACCCTAACCATATGGTGTCGCTTGAGGGAAAGGGAAAGGAAGAAATT
GAGAAGCTCATTCAAGAACATAGAGAGGGCAAGCATGGACCACTTGCTGAAGAGGTAAAG
GTTGCGGTCTTAACATTTCAAGCTGTTCCACCAGGAATGTCTCCCATGTTTGTATTATGT
GGCAAGCCTCAAGGAAACAATGAAAGTTCCGACTACACATTTGATGGTATGTAATTTGCT
TTATTCTTTACTTGTGAACCAAAATATTAAACTATTCCCTTGAATTCCAGTTCTCAGGTC
TTGTGAAATGGCTGCGGCGAGAGATGGGAATGCCTGTGTGTTAGATATTTCTACTGATGG
GGTTCGTCGTGTGATGTAGAGAAGAACTTAAGAATGAATCTAGACTATCTCGAGGGAAAA
TGTAACACCGTTGCTATGACTGATAACAAACACAACAATAAAAATGCCCGTGGGCAAGCA
GTAACTGGTTCATCACCATCATCGTTAGGTAGTTTTGTGTTGGATCCCTGGCACTTGAAG
CAGGCCGGTGTTGCCCGAGAGCTTTACGCGGTTCAAGATTGGGCGTCAGACACTGTTGTC
ACAAGACTTTGTTCCGCTTCGACAGTACTTAAGTTGCTCAGTAAAGATTTCAAGGATGTT
GGAAACCTTGCCGTGCTTGTCGTCAATTTAACTTTGATTCGTCTCCGAAACTACTCTGTC
AATGCAAGAGATTTGAATTGGAAGGACAGGTGCATGTATCAATGGTGCACTCTGTTGTGG
TTTACCTCCTACCATACTCCTTATAGGTGAGATTTGAATGCAATGATAACTTTTTAACTG
ATGTGCTCTTACTTTACATTGCTATTTCTTACAACATAGCACAATGATGCCAAACAAGCG
CAACATGCTCCTGGAGACTGTTGCGTGTTTGTTCTTGTTTACAAGGAAGGATGTCTCTCA
GGGTCAGCGACTTACATCCGAAGCAAACGAACATACATTTGGCATCTGGCGGATGATTCT
CCGGAGTTCAATATGGAACAGCTAATACGCATAGTTCAGAAGTCTATAATTAAGAATGAA
GCCATCTTTGAATCGAACTTTGATGTACTGAGATCGAATTCCATGAAGGGATATCCGTCT
GGACTGCAGAGTTTCATTGATAATATGAAGAAGGGGTCAAGTTCAAGCGGGCCTATTGAC
GTTGATGTAACAATTCCAGCAGTTGATCAGCTTTGGAATACTATAAGGGGAATCATTTCT
TTCGAAGTAGAATCATGAAACCGTTTCTTAAATTATTTGGATCTGAAGTCGGCAACGGAT
TATCACCATTTGCTGTAGATATTGAGTCACCAATGTAAGTTCACCACAAAAACATTATGT
TGATTTGAAGAACTGTACTGACCATTAGCCTTTTCCCAATAGAGTTTTGAGCAATCTAAT
GAAACAGTTTTTTGCACCACCACTCCCTGACCTGCGTGCTGGACGTGTTGATAACACTAC
AGCAAATGAATCTGGGGATCAAGAGATCATGGATGAAGGCCCTAGTGATGATGAATCTGC
AGACAAAATTGAAGATGGCATCCAACATCAGTTAGAAGCTCATATTGCAGGATTAAGATC
AGTAGAAACTAGCGAAGACAGCGGGTTGACAATAGCATCAATGATACAGTGAGTGATGAA
GCCGACAGCGGTGCTGATGCAGGAGGGTTGGATGAGAATACCCCAAGCAGTGAAGCTTTC
CACCAGTTCAAAACGATGATACAAGAGACTGATACTCTTCGGAGGTTCTGGTTGAATCAG
GAAAGCTGATGAGTCTGCTTACTCTGGGTTGCGACAAGGGCTCCATAGATATAGGTGGAA
AATTCAAGTCAAGGTCTGAGCGTTGGTTCGGTACTAAGAAGCAATGCGAGAATGGATCGA
AAGAGTTGCAGCCTGAGTCAGATCAGTCTTTAGTACGGCTCCGGCGAAACAGCATCATTA
AACTACGGGTGAAGAAGGGTGGCCGAGATGTTGCTTGAGTACCGGCCCTAGCTTTTTTAT
TAAGTATTATGGCAAATGGTTTGTGTCTGTACCGGATGAGTTTCATTGGAAGTTAGAAAA
TGGAGGAGCAGTGCCTAAAGGGAGGGTGTTGGCTAGGTTGTTAGAGAAACATGGAGATTC
ATATGAGGAGGCAAAGTTGGTAATTGGTGGTGACTGGGCACCGAATCATGTGTTTACCAG
TGTTACGCTTTGATGAAATTGTTCAGGTGGGCGATGAACTAGTAGATTTTGACGAAGAAG
GAGAAGAACAATAATTCTCAAATAATGATAAACTAAGATTTTTTCAAGAAAAAATCTTGA
CTTAACATGACGTAGTAAAAAATATTAAGGTCTAGTATTTAAGATAAAATAAGATGGGTT
TAGAGTTTCCAATAAAACGAGTATACCATGATTTTTACGGTAGTCTATGACCTTCTATGA
CTGAGACCTACAATACTCTTATATCCCCATCCTTTTCTTATGGTGCATCTAGTGCACCAT
AACTAGCTTTCCCCATCATAATCCTTATGGTGCATCTAGTGCACCATAACAGGACGATTC
CTACATAGCCTCAGTAGAAATTCAAAAAGACACATTTGCCAATCAGAGGTAATCCGGGCT
TGGCATCATTATTTTGCTAGAAATACATAAGCCTAATTTTTGGCCAATTAAGATGGAAAA
GTTAGGCATATATAATATTTTCGAAAGTTGTACCAGACAGCTGGGACTCCTAAAAACTCC
CTCAGTGTGGTGTACTTACTGGGATTTTTCGTTCTAAAACTAATATTTGAAATGATCTCT
TTCTCAAAAATGGTTGTTGGTTTCCTCTGTACATATGCAGGAATAGTACAAAGTTATGGT
GCACTAGATGCACCATAAGAGATTTCAAGGATTTGGTCAAAGTGTGCGGTGCATCTAGTG
CACCGCAACTGAGGTGGGATATGTACCATACCATACTATACCATACTATTTTCTAGCAAA
ATTTTATCACACAACTTCTTGTGAGCGTGAAAAAATTATGTGATGTCGAGCAATGCAGCA
CAGGACCGCCCATGAAGTGTGGCAGTAAACCGAACACAGATCTCAGACCTCGATCCTCGA
TCACTTGATGCCCACATCCCTCCCACATCCTACACGCACGATACAATAGCAACAATCGTA
TGCGAAACATAATCGATGGAACAAAAACGCGGAGTACTAAACGAACTCAACGCTACAAAA
TTACACAAAGTTTCACAACCAGAAGTGACTACACAGTCATGGACACCAATAATGTCACCC
CAACCTTACAAATTCGCCGTGGTGCCCAAAAGCACAAACAGCTTCTTCGCGGAAATCGAA
TGGGGCTGCCTCCAAGCCGCATCCGAACTCAACGTAACCTGTCATTACACTGGAACTCCA
GTGGAAGACTATGCGTCACAAGCAGCACTCATCGAAGAACTCGTCGACAGCGCAAAGTAC
GCGGGATTAGCGCTGTCGGTCATCAATACAACCTCAGCTGCCGCTGTTATCGCTAAGGCG
CGTAATGTTGGAATGGCCGTGGTTACGTTTGATTCTGACGCGCCGGACAGTGAGAGGCAG
GCATACATTGGTACAGACAATTTGGCGTTTGGAGATCAGTTGGGCAAGGTACTATTGCAG
ATCGATCCCACTGGCGGGACTTACGGAGTCATCACTGGGGCAGGTCCGAATTTAAGAGAT
CGGGAGAGGGGATTGCGCGAAAGGTTGGCAGGGACGAAGTGGAAGGAGGCTTCGAATGGA
AGTCCGAAGTACGCGATGGATGATGCGAATATGGCTCTGGAGCAGAGTAAGTTTTCACGA
AGCGCCTGACTTTGCTCATTGTTCGATCAAAGTTTAACACTTAGTTACTCCTTAGTGTGG
GAGTTCTCCCAAGACGCTAACATAGACACCGTAATACCCCTGGGTGGTTGGCCTATGTTC
AATGAGACCGGATGGAAAGAATTCGTAAACGCCAACAGAAACAAGTTCAAGACACTTGTT
GTCGCAGATGCGACAGATAATCAATTGACGTTACTCAAGCAACGTTACGTTAATGGGCTC
GTCGGTCAGCTTCCATTTGTCATGGGATATCAATCTATGGAAGTCCTAAACAAACTTGCA
AGTGGTCAAGCGACGTCCGAGGTTGTGATGGGAACGAATTTGCTCCAAGTTCTGAATGTG
CCATTAGCTCTTCCTCCACTAACCGTGGACGCCAACTACCTCGGAAATTTGGTCTATTTG
GGCTATTTGGTATGCGCTATAATAACTATGGCCTCGCTCGGATTTGCAGTGTGGACGGGA
CTTCAACGCAAGGATGCCACAGTCAAGGCTGCTCAACCACCTTTTCTAATAATGATCTGT
GTTGGCACTCTGATCATGGGGTATGCATTAATTCCATTGAGTTTTGATGACAAGAACAGT
AGCCAGGAGGCATGCAGCAGAGCATGTATAGCTGTTCCGTGGTTCCTGTCGATAGGATTC
ACAGTGTGCTTCTCGGCGCTCTTCAGCAAAACATGGCGCTTGAACAAAGTCATATTGTCA
GCACAGCGATTTCAACGAATTATTGTAAGGCCCTCAGACGTGCTCTTGCCATTTCTGGGT
CTCTTAATCGGTAGGTGCTTTTATGGCATGTTTATGTTGTCGATGCGTGTCTGAATCTAA
CACTGTTATACTACGCATACTGGACAAATCAGCAAATTTTGTGATTCTTTTATGCTGGAC
GATTATAGACCCTCTTCATTTTGACCGGCACGATGTCCCTGGAACAGATGATTGGAATAG
AGTTATAGCAACGTACGGCCATTGTAACAGCAGCTCATCAGCTGTATATCTTATCTTGTT
GGGCCTTGTAAACTTTACTGCCATCTTGCTTGCCAACTATCAAGCATATAGGGGACGTCA
CATCCAAACTGCGTTTTCAGAGTCGAAGTACATTTTTGTTATCAATATATGCATCCTTCA
GGCATGCATCTTCGGAGTGCCCATGTTAGTCGTTACGAAGGATATCCCACAAGGCTTTTA
TGTCGTGATGGTTCTCTTGGTTGCGATAATAACGTTGCCAGTGTTGCTCTTGATTTTTGT
ACCAAAGCTATTGTATTGGCGCGAAGAAAATCAAGGCAATCCTTCAGCTCAAGAAGGACA
CCCCAACATGGCTAAGCGGTGTTACTCTGTTGGACATATAATTTCTAGTCATCACCAAAA
CAATGGGGTTGCACTTAGTAGGAGGATTTCAGCTGCCAACTGATATAATATTGCGGCAAC
TGTAACGGGGTTGGTTTGCTTTTAACGCAGAAAATCGTGATTTTCACAAACTGAACAAAA
CCCGCCACTGGTTGGTCATTTGATGGGTATTGTGTTGATGATTCAGTTTATGTACTCATA
AAACATTGACATAGCAATGATAATAAATCTTCTTTCAGGTATGAATCCAAGTCTCGTGTT
TTGTTTAATCCTCTTTCAGGCATGGATTCCGTCTCCGCTGTTTTTACAGGTATTGTAAGC
ATCGGCTCCTTACCAAAGAACTAGATATGGAAGTGAGAACCCATCTTTTTAGGCCTTAAT
GATCCCTACAGAACACTTCGTACTCTTCTAAATAATATTGATGTAGAATGTTTAGACCCA
GATCCAGGGTATTATTAACAATTCATGAGAACTATGAGAAGTAAAGATCAATTCCACGTG
AAAACTATCTACCATTCTACGAATGCTGTTAAATCGGTCTAACACATCCACCCCGAAATC
TACGAACTTCTCGACGTATAGCATCCACCTGGCATCCACCAGGCATCCACCTGCATCCAC
CATGCTTCTACCACACCCAAGTGGTTGATCACAGTGAACCAGCTATGTACTAACGTATGA
GTATTGTAACGTATGGTACTTCCTGTTAGCTTCCTGCGCTTCCGTTCGATTCATTTTTAC
TTCGTCCTCCCTGTAGCCTTTCATCTGCCTTCCATCCCCCACAACTATTAACCATCAACA
ATGTACCGCTCCATTCTCTTCCTCGCTGCCTCCCTAATCTCCCCTTTCAACACATCGGCC
TTCGCCCCAAGCACCCAGCCACACCACTCACCTCGGCATACGACGTCCCTCTCACTCTCC
TCCTCTGACCCCACCCAAGAACGCATCCAATCCCTCGTAGACACCCACCCCGTCCTCCTC
TTCATGAAGGGATCCAAGCTCTTCCCCCAATGCGGCTTTTCCAACACGGCATGCCAAATC
CTTCAGTCCTACAACATTGACTTTGAGACGGTGGATGTATTGGCCGATGAGGATATTCGA
CAGGGAGTCAAGGTGTTCAGCGAATGGCCGACGATTCCGCAATTGTATGTTTGTGGGGAG
TTTATTGGAGGGAGCGACATCATGATTGAAATGTATCAGAGTGGGGAGTTGGGAGAGATG
ATTGAGAAGGTGAGTGCTGTTGCTTTATTCGTCTGGCTGTGGATTGTAATTATTTTATGT
CTTCTTAACATGGCTCACAAAACATACGTTTTGCATTTGATTGTAATTTCGAAGGCGAAA
GCTGATATGATGTAAAGTTGGCCAAAAGAACAATATGCAAAAATGGTTTGAGGGATGTGG
CTTGCTTGATAAGATGTTAGCAGTTCTAGGGGATCTGGTTCGATTTCTTAAGCGATCCTT
GGATTCGTTCGACCATTGGTCGGATTACCAGCTATTCCCGTGAAGTCTCGATGCTGACCA
GTTCAATCGAGATGATCGTCTAACATGCCATAGTAAGCAGATATTAAGGTTTACTTTTTC
CAACAGTTAGATGTGAAAATACATTGTAACGAAATGTCATGTTGTGCTCCAAATGGTTTT
CAATCAAGTAATAGGATTATGAAAGTAGCGTTTTACTGGGTATGTTCTACGCGTGTTAGA
AGATGTGAGTCAAATCAAGTGTCAACTGACAATTTTGACACTTTGAAGCAAAGGGAGGTA
GGGGATCTAGAGCACAACACGACAAGCGCATCACTAGCCTCTATGGCACCAAGCAGGCCC
TTGACACTATTCTATTACATTTCATCCCCTGCCCCCTCGGGAACCCTTCCCATCTGTTTT
CCCGCCCTCATGACCTCATCCACCAACAATAACTGACTTGCCAACACCGTCGCCAAATGC
AAACACTGTCTCTTCACCCGCACATTATCCCATACACCTTCATCAGCGGGCATCATAGGC
TCCCCCGATTTACAATCCAATCCCACAGCCAATCCCGTTTCTTCCCTGGCATCGACCAAC
TTCAAGATAGAATCTTGAACATCGAACCCCGAATTCTCCGCCAGAGTCTTGGGAATCACA
AGCAAGGCCTCTGCGTAGGCCTCCACGCCCAATTTTGCCCTACCCTTCGTACTTTTTGCT
ACCGTATCCCTCAAATGCATGGCAGATGCTAATTCAAAGGCTCCGCCTCCGGGTACCACG
GCCCCATCCTCGATCGCATTCTTGACTGCCCTGAGACCATCCCTCACTGCATCCTTAATT
TGGTCAATAGTGTGTCCGTTAGGACCCTGTAACAAAAGGGTACAACTCTTGGGATGACGG
CACTCCTCCACGAAGGTAAACTTGTCATCTCCCAGAGAAACCTCCGAAACTTTCCCCGCC
CATCCCAACATACTCTCCTCCAAATCCTCCACGGAATGAATGGGCGAACCACCACACGCC
AAAGTAAGACGTTCCATATTCCTCCTCTTGGCTCTACGCAGACACAATATCCCCTCCTTC
GCAAAAATATCGAGACTAAGCGGATCAATCCCCTTTTGATTAATCATGACAAAACTCTCT
CCATCCTTACACACCGATCGTTTGAAATCGACCACCCGGCGACACCGTTCGTCCAACCAC
TTCCGTTCACTCTCGACCAACTTTTCTCTCTCCTCGGCATTGCTGTAGAAGAAGCCGGAC
TGAACCTCCGTCTTTTCATACTCGAATGTGACATTGCACGTCATGATTCTACAATTGGTC
AAAACCTTGGGCATGTCGGGATGACGTCCCCCGTGATCCAACACCAGTCCGTTGACGAAA
CGTGAATCGGTGCCGAGTTTGCGTTGCATGGTCATTATTTCCACCATGTTCAAATCAATG
GGAGATCTGGAGGTATCCTCTGGCACGATGCATTGAATAGCGTCGACAATCGCATCGCTG
AGCTTGTCGGCCAAATCGTGCTCCAACTTGGTCTTGAGGGAAGTGCTCGCCAAACAACGC
ATGAGCTCTCGATCGTGTTCGATTTTGTCGGCCGGTGTGACTTTGAAAGTGTCCAAAAGG
GCGAGGGTGGCATCGCGTGCAATGTCAAATCCGTCGGCGATGACGCGGGGATGGAGGCCC
TCGGAGGTGTAGCGATGGGCTTGTTTGAGGAGTTCGCCGCAGAGGAGGACGGTGGACGTG
GTTCCGTCGCCGGTTACTTCATCCTGCGAAATGGACGTTAAGAAAGATGTTGTTGAGTCG
AGTGATGGTGGCAATTACCGAAGCAATAGTTCAAAAACACGCGCTATATTTTAAAATTGC
TTTAATTCACTTGTCCAGACTCACCTGAGCAGTGGCCGTCCTCGCAATCAATGCAGCCGT
AGGATGCTGAATCTGCATCTCATGTAACAGCACATTCCCATCCTTGGTCAACTTGATCTG
TCCCGCACCGCCCACCAACATTTTGAGCGTGCCCCGAGGTCCGAGATTGGATTTCAGGAC
ATTTTGCAGCCCCGACGAGGCCGCGATGTTTACTGAGAGGGCGGCGCCGGCGGAGACGAT
TTCGGCGTTGGGGGAGAGTTCTTTGAGGCGGGATGACATGGTTGATTGTTGTCGTTAGTT
GGATTTTTAGAATGCTATGTCGTGATTGGTGGTGGTGCGGATGAGATTGATTTTGAATGG
GGCAATGATTTTTTTGTCAAGGCAGTATGAGGCAGTGAACTGCAGTGAACTACGTACTAC
AATACCATACCTAGCAGTGAAGGATGTGACCTGATGGGACCGACGATTGACGATGGATGC
TGGACGATGGACGGCGGGCCTCGGGCGGTGAGAAAGGGACTTTTGGTATTTGGGATACGT
CTACAGTTGATCCAGATTCCCTTGAAATAGAAATAATAGTATTATGTGTATCCAAGTTGC
AGCAATTCTGTCGTTATTATAGCTAAAATCATGGTGAAATGTGAATAACGACTTTGAAAA
CATAATTTAGAATCTATTAATATGTTTTGAAGATCGAAACGACAAAAAATAAAATGTGAC
ATTTCTTTCCGTGTTGAAGACGAAAACTCAGGGCACCACACAACCGCACAACACGACAGC
CACGCCACCACCAAGCGCCATGTGTTATGAGCGCGTGAAAATGCCGATCGATCCCCCGAC
GATCCGTTTCGCCACACATGATGTATTGTCGTAGTTAGGTTGAGCCGTCGTTCGTGATCT
TGACATCCCAGAGCAGTCAAACTCTCCAGTCCAAGGCCGCAGCAATCCCTCGGGCCCTGC
CCTTATTACAATAAATAATCGACCCTTCTCTGTCGGTCATGTCTCGGTCCTTCTCCTAAG
AATTACAAAAAAACATGGCAAATAAAAACCCGTCCCCTCCCCCTCCCCTCTCCCAAACCT
ACCCCATCAACACCCTAATGGAACTAACCGTCGCCCCAGACAACACCATCATTCGAGGTT
TGATATATTGCACGGATGAAATATCCCAAAGCATCGTCCTTCAACGCTCCCTCGTCCACA
CCACACTCAGCAGCGAAATCACCGTGGTGCACGCGCAGAGCGTTCTGGAACGAAAGAGCA
TCGAAGTACCCAACAGAAATGGTGACAGTGCCCCAGAGGGGACTTTGAGCAGCGAGGAGA
ATATCAAAAAGTATGGAGTGGCCAATCTTGAGGAGATCAAGAAACTGCCCTTGCCGAATG
TGAGTAGGAAGGCGTTGGAGGAGAGGGAGAGGAGGGCGATACGGTTGGCGGAGGAGAGTC
TGAGCCATATTAATCAGAAGGTGAGTACGATGATGGAAGGGAATAATGCTGTCTAGTTTG
ATTCTTGATCGTGATTGCTTGGTATTGCTAGAATCATGTCGTATGTCATGTGTAGGATTG
CCTTTCAAGACCGCCACCCGAATCATACTCAAAATACCGTCTATCCTACACCAGGCCACG
CCCGCCGGACAAAAAATATTCGACAAACTATTAAAAGCGTGCAACGAAGTTGTCTGGGAT
GGAGAATCCATATTAGTCCTAAACCACATTCGGGTCGATCCGCCATACACTCCCGAGAAA
TGTAATTTGGTGGATAGGTCGGGGGGATTGGATGATCATAGTTTGGAGAGAGTGAAGAAG
ATTGTGGGGGCAGCTGTTGGTAGTTAGAGAAAATGAGCGAAGTTTATGAAATATGGATCC
AAGGAGGAAGAGGTACGGAAAAAGGAAGGATAATAGGACATTGACGGTTGAAAATTCACT
TACAAAGAATTGGATGGTGTGGTGACATTATGCTAGTTTGGTAATATGAGGTAGTACGAG
GTGCAAAAGCGAAGGTGGTAGGCCCACTTGCATTACCCTCGCTTTCTTCCCAATCAGTCT
AACGACTCTACTTGTATTGGTGACAAGAACAAAAATTAAATCATTACGATTCATAATGTT
TTTCTACTATCATCTCGCATTCGACGTAAGGTTTTCAGTCACGAGTAAGATAATTAATAT
ATTTCATCGCAATCGCAAGATCTAAAACTCGGGGGTGAATCTCATCAGCTCCACACGTCC
AGTGATCTGGGTTATGCTCACACAAAAAATGCACGAAGTGAAGAATGTACATGGCAGGAG
TCTGCGATGAGCAAATTCAAGCTTTTCAAAATATGGTTCGGAATGAAGATGCGCAAGTTA
CGATGCAAGAAAAGGTAAAAGCCGAAGAGCAAAATCGCGCTCGTCAGACTGTTCCCACAA
TGGTTACAAGTGGGTCAGTTGTGAAGAAGGACGGGAGCAAAGAACAGGTGAGCCGGAGTC
GGTCAGGCGAAGTGCCTGTGATTGCCTTAATTGATAGGATATATCAACGAATCTCAAAGC
TGCCTGTGGCGCCATTCTTTTTCGACAGATACAAGCGCCAACGACAAAGTCATACGTCGT
GACAAAGCTACGAGACAAGGGTTCGGCTCGTGAACTTCGAAAACAGCTAAATGATTATCT
AACTTCTATCGATAAGGCTGGTACATCGATTTACGAGTGGGAAATGAGGGTGGCAGAGAT
TGAGGATGAGATGGAGACGATTCACAAGTCGAGACAGAGAGGAAAGTCGGCTTAGGTCTC
TCTTGCCTGGATCTCTAACGGAAATCTTTCCCTTCGCATTTTTGTCATTTTACAATGAAA
TAGCAATGCTGATTGTAATCTATTGCTATTAAATCTCTCCATGTAGTCGTCTAACAATTA
TAGCTCCTCCAAGGAGTTGACCTAGTCGATAGTTCTCTCGTCACTTTGTGTATGATGCTC
GCGTTCGACCTGTATTCATTCCTAAGAATTCTTAGGGACACTTTCTTCGCTGTAGAGTGT
GACACGTAGAGGTGAGGCAAAAAAGTGTGATTTCAAAAATGCTGTCAAATGGATTCTCAA
TCACAAAATTTGTACCTTTCGTAATGAGTTGATTTTGTATTTACCGTCGCACTGTACCAA
CGGTTTGAAGTATTCTCTGCACTGAAGACCTTCTTTCTGGAAAGGTAGTTCTTCCCATCA
TTTCAGCCTTGGATCCTCTTGGATCCAATAGTGCGAGCTCACTCGGGCCTGCTGATCACA
TTCATCGCAAGTGATAATGGGACCATAAACGAAAGTTATTTTAACCTATTCAAAGCAAAA
TGGTAACATCTACATCATCTAAAAGTATCGTGTTGCTCTTTATATTTCTGAACGTCGCCC
TCTACCTTAAAACTGCCACGATACATGCAGTTCCTCAGCACTGTGTCGTCGCGAGCATGA
CAGCATTTCTCCTTGTTGCAGTCAGTGCTCGATCACGTGTCCATCGTCGGGTGACGCTCG
AGAAAACAAAGGCATTCAAAAAATACTTTCCAATTTTGTCAATCTCAGAGTTCATTGCAT
TCCTTGTCGTCCCATGGGCACTCTTGCTCGCGTTCAATGACAAAGCTAGTGCTTGGCAAA
AAGTATCCTCTGTCATTAGCCCACATCTATTTGTTGTACAAACTCAAATCGGGCTCGAGC
CCATCCTTATGAGTCGCGAGAGACATGGCGCACTATTCAGATTTATTGTTGTATCGAATT
TCTACCGTGGGATTGCCATGGCAACTGATTTCCAACGATACGTGGCAACGCGCAATGAGT
TATTTGAGTCTTCATCTTCACTTGTCAATTTCTTGGATGTTTACACTGCTGTTTCTATTG
TGGTGTACATCGCATCGAATGCCATTATTGTCATGCTTTGGTATCCACTCTTGAAGGTCG
GTGATGACTTGACTGCTGGAGGTCTGAAGACATATGAGGGGTCAGTCTGCATAATCACTG
GTGGTGCTTCTGGCATCGGTCGAGAAATAGCAAAGGAACTGGGTCAGAGGGGCGCCAATG
CCGTCATTCTTATTGACATGCAAGTAGCGCTAGCTGAGGAAGTTGTTTCAATGTTGCGAT
GCAAAGGCGTTCAATCCACTGCTCATGCAGTTGATGTACGAGATTTTGCAGCTTTGCAGC
GCATTGTTCTAGGATGTGTCTGGATGTGCTTGGACTAACAAGTGTAGCAAAGATATGCTT
GTAGACTTTTGAATTGTGTGTGTGTGTTGTATCAAGTTGATAATCTAAATACCAATTAAA
TTATAACTTAAAAATTCTATCTCTAAGTGATGCTCTGTTCCTGAAGGAGCATGCAGTCGT
ACTTAGATAGACAAAATAAATCATAAAATAGTCATGTCAGAATAATTCGGAGATATCCGG
ACACGACTCCAAGTGCGCCCATGTGTTCGTCCCACGAACACGAATAATACCAGCTAGTCG
TAAACACGGCTAGCTGTACTAAAATAAATCAGAACATGGCAAAAACGAGAACACGACAAT
CAACGTGTCACGTGCAGGTGGCACGATCACGATTAAACGTGATTGCACTACCATAAAAAA
AGCAGATCGCACGATCACGATCACAGGGATCGTATCATCATGAGCGGTTGAACAGCCTCA
ACCGTTTGTGCGATCCCAACACTCCCTCTCGAGTGCATGCTCATTAAACCTCACCACCCT
AAAAGCTTCCGTCTCAAGTACTCAAAGGTTACCCGGGTCAATCCCTTGGTAAACAAATCC
CCTAACTGCTCCACAGTGTCGATCTTGACCAGCTTGATCTTCCTCTTGACAATCTGCTCA
CAAATGATGGCATAGTGCTTGCTTCGAGGTGTAAACTGAGGTGGCAAAGTCTCAGCCAGT
ACTAGAGCTCCAGCGTTGTCTTCATGGATCGACACATTCATGGTTGTCTCCTTCAATGGT
AAGCCAACCTTTGTACCAAGCAGTGTAACCATATCCATAATAGGAAACAGCTCACGACAG
GTGTGAGCCAGGGCTACAATCTCTGCCTCCATGGTGGACAATGCAGTCTCAGTCTGCAAC
TTGGATTGCCACAAGACTGGGCAATTGGCAACAGTGATGACAAAACCAGTTCTGCTCTTT
ACACACGAGGGATCACTCGAATTCTCATGGCCATACAATCCAGCAAAGTCTGCATCAGGA
TAGCAGTCAACCTTCAACAACTTGGATGGATCCAACACAAGACCACGATCACGAGTCGCC
TTGAGATATCGACCAATCCTTTTGAGGGCCAACTCGTGAGATCTCTTTGGGCAGAACATG
TATCTTGCACAACAGTTAACAGCATAGGCAATGTCGGGTCTGGTGTGCCCAGCCAAGTAC
AAGAGCATTCCAACGACACTGCTGTAACTGAACTCGCCCAATGCAGGTTCACCATCAGCA
TCCTTGACCAAAGGTTTTGCTTCAGCTGGAGTGAACTTCCCTGAGGTTGTTCCAATATCC
AAACCAAGAGTTTCTATCACACGATCAATCAAGCCAGTCTGCTTCATCTCCATCAGGCCA
GTTTTCGGATCAATTTCCATCGTGACTCCAAGGAACCCAGCGGCATCACTCTCTTGCTCA
AGCGAGACACCAGCAGCAATCAGTTGGTCGGCGAGAGCATCTATGTCGGCCTCATGCATT
GCCCAGAAGATCAAATCATCCACGTAACATATGCAGATAACTTTCTCTCCTATGAAAAGT
CAAGGATCAAGTGTTGACTGTTCCATGCCACATAGGTTCATCTTCTCGGTGAGGTAGAGC
CAGAATGCTCTCGGGCTTTGGCGTAAACCATACAGCGTCTTCTTGAGTTTTAGAACCTTT
CCTTGCTTCCTGAAGCCACGAGGCATCTCAACGTAGATGTTCTCTCCTTCCTCTACGTCA
GCATGAACAAATGCAGCTGTGATATCACCCTGCTTGGACTTCAACTTGAGTAAGACTTCC
AAGATGAGCATCAAACAAACTGTTGTCCACTGAACAACTGGAGCATAAGTTTCAAAGAAG
TCAATGCCATGAACTTGCTGGTCACCACGAACACAAAAGCGAGCCTTGAATTTCTTGATG
AGACCGTCTGGAAAGCGTTTGATCCTGAATGCCCAAGTAGAGTCAATCACATTAGCTCCC
TCTGGACGGTTGACTACTTCCCAAACACCCATTTTCTCCAATGTCTCGATTTCTTTGACA
GCAGCCTTCCAGTATTTGTCGGCAAAAGGACTCTTCATTGCTTCCCACCAGTTGGGATTG
TCAGACTTGGAGGCTTCAGCTTTGGCTTTTAGGAACAGTGGATGGACCCAATTGACAATC
AATTCTTGGGTAGTACCAGCATATCCACAACTATTTGCTGCCAAAGTGATAAAATGGCTC
AGAGGACTTGCCAATAACTCCTCAACTGTAGGAACATCATCCTTTAACTCCATCATGTTC
AACAATCTATCAGTTTCTTCCATCCGTTGCTTAACTCGTTGGCGATACTGCATTCGCTTT
TGAGCAACTACACACTTGTAGGCTCTGACTGGAACGTCCCGGTTCTTGGAGCATACAAAG
ACATTGTAACGCTTGTTCTCAAAGTCAATGGCTAGAGGGTCTTTCTTTCGTCGATTCCGC
TTTGGATACCTTGGACTTGGAGACTCAACATCATCGTGCCGTGGCTCAAAGTCAACATGT
TCCTCCTCAACATTAAGATCTCCACCTGATGGGTGGATTTCTCCCTCTTGATGTGATGGT
GCAATGGACTCACCGACAGATTCATCATCGGAGTCATCATCATCAGAATCAGACACAACC
ATCAAAGGTGGTGGTTGATCATGGCCATCATCATCATCATGGGTATTACTGGGAGGCAAG
GCTGGAACAGGGAGGTGGATGCATTTAGATTGCTCCCTCTCTTCAGTGAGCTCCCTCTGG
CGACGAAGACGATCACGCCGGTCTCGTCGCTCAGATTCATCTAACCACACTTCATCCAAA
GGCGGAGGGCGATAAACAAGATTTCCAACAGAGTCAAATTCATCCTCTGCATAGATGTCC
CGATTGTATTCAAAGAGCTCATTGCAGATCCTATCCACCAAGACATCATCATTTCCAGAG
CTAAACACTGTTTGAAACAAATCGTCAAACACAACATGGAACTGAGGAGACACAAAACCT
GTGGATAGGTTTCGAACATTGGCGACAAGAGCCGAGTGCTCATCAGAAAAACTGCTCAGG
GCGTGAACGACAATTCCACTTGGGTATCTTCTTTCCATCTTGGAGTTTTGGATCAAGGAC
AAACACTGGGCACCCCCAAACATGTGACCGAAGTAAATCTCTATGATCAGCTTTTGTCTT
GGTAAGAAGCTCCAGAGGAGTAAGTCCTGATGTGCTGTTTGGAATACGATTGTAGAGCCA
AGCTGCATGTTTGACAGCAAAGCCCCACAAAGATAAATCATCAACACCTCTTTCAGACCA
ATGGAGAGAGACATGGACCATAAAAGTGCGAGCCATATACATGATTGTTTGGATTGCCCT
CTCAGCGATTGAGTTTTGATGCTTGGCGCCTACACCGGAGAAGCTTTGAGACTGATGCTT
CATTTTGCAATCATCACAGAACATATCCACAGTAAAGACTCCATTATCACTGTGCAGATG
TTTAATCTCAGCAGCGGCCATTTCCCACAACCATTCCTCAAAACGAACCTTGGACATAAC
TGTCTCACCAGCACCTAAGGAGACTTGGCACTCAACCCAAATGATGCCCGTAGCAGCATC
CTGGAAAATAGTTCCACCATGGAACTTGTTGCGATCATCCTCACAACCAAACCCAGAAAG
CAATCTACCAGGAGTATTGACAACAAACTGATCAGCCGAAAAAAAGTCTCCAGCTTCATA
TCTGTCTCGAGACAAGATAGCTTCCTTCTCGGGAATAGCTGTGCTCTTCTTAACCTGAGG
AGAACGTTGCTTCAGGCGTGCTAACTCACATGAGTGACATTTTGGGATGGGACAATTGGG
TGTGGAGGCAAACTTTGGAGAGATGACAGGAGGTAATATGGTTTCGTGACCAGTGTCATT
GACGGCCTTGTTCTCCCTCATCATCTTCTGTATCCGACCCATACTAATGCCAAGTTTCCA
GTGCCAGGTGAGCAATTCCTTCTGAGGACCGTAGAGATTGACATTATCCTCTGTGCCAAC
ACATGGACAGATGATATCATCCCACACATCATTAACCGACTCATCAACAGCATTAAGCAT
TGACTGGGAAGAAGGGAACTGAGACAGTGAGTCAACCACAGATAATCCACAGAACTCCAG
TCGTGAAACAAAGTTCAAACCAATCTCCCTCTGTTCCTCAGCAGACACGGAAGGGTTCCA
GACCATCGGCAAGTTGGAAGGTCCTGAGTCAATCGGAATCACAACATTATGGTCCTTCAA
ATGCATAACTATTTGATTTCCATCAACGGTGCTATGGTGGCCATGAAGCTGATGATAGGA
CTGTGGACTGAATAGACGAATGTCTGCAGTAGGAAGGTGATAAGCAATGCAGGGGAGAAA
GACATCCTCTCCCCTGTCATTCTGGAATCTATAAATGACAGTGCCGATTCTAACCACATG
ATTCGTCTTGGTCACATCTCTGACTGGGATAGAGACTTCAACATAATCAAAGAAGTCTTC
CCTGTATGGTGTCAAACCCAAAGAAGCACATGTGTCCCAAACAAGAGGAGTACTCTCAAA
TGAATGAAAATGCTTGCACTGGTCTGCATTGTTTTCGAGACCACAACGAAAGACATCCAG
TCTGTTCACAACTGACTGTGCAGTGGATTGAGAGTTCAACTCATGAAACTGTTGTGTCCC
ATTAAGAGAATTCAGCAAGCGAGGCAACTGAGTGAAATCTTGACCACTATCGTAGCACCA
ATTATGCAAGGTAATGTTGGAAATAGTGGATGCAGGCTTGAAGAAATGGTGATTTTGGCG
ACGATAAGCAATACGTGACTTCCCATTTTTCTTTTTCCAACGTTTATGTTTGCGCCACTC
AGGCAAGAGGATTGGTGTGCCATTGAGGGTCAGCAGCTCCTTCCTGCGGCGACACTTGCG
AACCAAATGATATGTCAAATTCCTCCTCCTGTTGTCAAGAGACTGTAGGTGTCCCCAGAG
AACTAGAGTCGATGGACCGTGATGGAAAAGATATTGTTGTTGTAATGACGAACTAATTAA
TTTAATGAGAGGAGTTACAGATCAATATCTTGTGCAGGTGATGTGTTGCATGCACAGAAC
ATGCTAACTTGAATGCGATCTTATCCAGCAGCTGCCACCACTGGCCTGATGTGAGTGGGC
ATAGTGTAGCGGTTGGTAGGCATTGCCACTTGCCTACGTAGAGAATGCAGGTAGGTACTG
CCTGGCTTCTCAACACACCCTCGCCGCGCACTAGGCAATTTGGCGCGCAAAAGGAAAAGT
GGTGAATTGTGCTGGTGGGTAAAGAAAGGTCTCATTAGTCTGTGGTGTGGCGCAGAATGT
GCTTTGCTTGGGTAATCGGCCAGGATTTCTTCGCCAGGGTGGTGGGAGAAAGCAAATTGC
TTCTGCACGGCTTGGTCTAGGAGCCAGAAATAACGCATTTCCATGCTTCTGGATTTCTGG
CGTTTTATCGTGTTGGTGACTATTCCAACAGTAGTTGAGTTGTCAATGTGGATAGGGGTG
GGTGGTTGCGGATGGCCAAGTTCATGTAGGGTGAGCCGCATAACCCTAGCCTCCTTGGCG
TTGAGAAAGAGGGCACCGAGCTCGGCTTCCGCTGCAGATGCAGCGACAAATTTGAGCAAG
GTGCATAGGACAAGGATGGCACCATTGAGTTTGATAGGTTGCCCGTTTTGTGGTAGAGAC
CCGAGGAACCAATAGCCAGCAGCTCTGCTACGTGCCTCAGGTGCACTGAGGTATGATGCG
TCGCTGTGGCCCTGTAGGATCATATCAGATTTATAGAAACGGACAACGGCATTTGGGTGA
GTTGCCATGTAGTCAAGGAACTGGAGGACACGTTCCTTGGTCCGTTGGGTGGGAGCTTTC
TGCTCATTTGCAATGGCATTCAGTGCCATGAGGATGGTGGCATCAATAGCGCGGGCGTAG
TAGAGGAAACTGCCGACGACGCGTTGTACCCACTTGACGTCTTGTTCATTTAATGGGGCA
GAGTCATCTGGAGGATCGGTGAGTTGTGCCGCTGTACCGTATTTTTTGGGATGTGGTTCG
TACGGGCAGTCCTGTGGTTTACGTGGCTTTTCATGATTGTATTTGAGTAGATTTTTGCGT
ACGTAGTTTTCCATTGTGGTGTCGAGGTACCCTTTGTCGTAGTTCCAGTGTAGCTTGATG
CCACAGTAGAGGGAGCCTGTCCAGTCTTCCTCGACTTCATAATCGTTTTTCAAGGCTGCC
ATGAGATGCTCGGCGTGCTCTCGTCCAATGTATTTGACACCGAAATCGTCCACGACTAAG
GTGAACCACACTGGGCGGCAGACGTGTTTCCAAAGTCCTGGGGTATGTGGGAGCTCAAAG
TAGCCTTTGGTGGCAAGACGTTTGCGGAGGAGTTGGTTGCTGAGAATACCGGCCTCGGGC
AGCCCGTACATTGTACGTCGTATTTCCAACCAGACGAATCCTTTGTAGATCTTTTCCTGG
AGGTTGTAGGCTTGTATAAATTCGTCCGGGATTAAACTAGCTTTCATTTTCATGTATTGG
TACCGCTCCATTGGAGTGCAGAGGTAGAAATTCTTTACATCAGCTGTCATGTAGCGGGCA
CCCTCTGTGCTGAGGGTACTGTTCCACAGAATCTTGGATGTGGTGAGGTCGGCAGTTCGG
GTGGTGAGTTCACCTGGATAATCGTCCTTGAGGAGATTGCCGCCCACTGTGATGCGGACC
CTATTGGGGTCTGTCTTTTGCGGTCGGTAGTCAACGACAATACGGGCATATGTTACCGTC
CTGTCTTTCGGTATCTTTTTGATGTCTTCAATGGACATGAAGTGGATTGTGTCTGTGCCG
GCGTCACCGTCGAAACCTTGTGCAAGGCGGCCGAGTTCTTTGCACATGGCCTTGGACCAT
ATGAGTTGTAGGGCAGGGACTTTGAGGAGTTGCTCGTATTTGGTGAGGGTTTCGCCTGTT
TCTGGGTGCACTACGCCAGCGTTGGCTACTGCCTCCAGAGGGATGTCGACATTCAGTTGC
GCATTTGCCTGCGTCAGCTTAGCTGGTATGAATGCCATGGCTTGGTTTGCAATGTGATTG
CCGATGGTATGGTAGAGGGCCGTAGGGTGGAACCCCATGTGGCGTAGGGTTTGGAAATGT
GCCCTGTTCGGTGGTTTGGGATGGGCGATGGTGCAGTACATCTCGCCGTCTTCCTCTTCA
TCGTCACTGGATTCAGTATCAGTAACGTAATGGGTGTCCTCCCTGTGGGGTCTAGAGTTG
TCGGCGGTGGTGGTGACAGGTGTTATCTTCACGGGGGCCTTACGAGCCATGTGGTTTTGT
CTTGCTTCTTCCTCAAACATTTGGTCCTCGGCTTGCTTGGCTTTGTCTCTGGCGAGACGT
CTCGCAGTTCGTGCATCGACCTGTCGTTCAGTTTTCAAAGTGTGCTTAGTTTTCTCTTTG
ATGGTTGGCATGGGTTGGTTTCGTCGGGTGGTTTTGCGGTGGGTGAGCTTGGTGAGGCGT
AACACCCTCGGAGCGGTGGCTTCGTGTGATGTGGCCGGTGGGGTTGTCACCCTCGGAGAT
GCCTGTTCACCCTCGGAGGTGGGCACTGACGTGTGGAAGATTTTTGCAAGCTTCCGGAGA
GCATCGTTATGTCTGGGTGTGAGGTTGATGGGTGCCTGGGGTGTAGGGTTTTGTAGTGTG
TAGATGAGGTCTTGTGCAGCTAAACGGACTGTGTCGGCAGCATCTACCTTCGGCATCTTG
CAGTGTTTCGGATAGAAGATGGCGGCTTGTGCTATGCGGTACGATCGGGTGTGTGGCATG
AAGAATCGATAACATCTGTAGTGCTGTTTGGCAGGACCAAGGTACCATGCGTCCTCGGCA
TGGACACCCCATGACGTTCTGTTCTTGGGGTCAAGGTACACAAGGGCTTTGGTTCCGGGT
GGAGCAAGAGGTGTTCGATCAAAGTTGAATGGTCCTTCCAGTGTTGCGTATGCGGAGAGT
CGTGCGTTCAGCCGTGAGGTCCGTAGGAGATTTAAGGTGTCTTGGGCTTGTTCTAGTAGT
TCATCCCACAGTTGAATGGGGAACTCCGGGTCGACAGATGAGAGTCCTGCAATGAAGTGA
TTCTTGAAGGTTTGAATCGCTCGCTCCGCTGCATTTGCTCGATGGTTGTGGGGTTCTACC
AGTTGGATCTTGGCATTTTGAGCTAGAATGAAATGTTGCACAGTCTTGGAACATTCGTTG
TCACTGATGTTTAACTGTGGTTTAAAACCTTTGCTCTCGAGGTAGTGGTAGATATATTGA
TACGCCTCTACCATTGCTTTGTCGGTGCGGCTGGGCATTGCCCGTGCAAGGATGGCGTTG
GGACCGTATGCGTAAGCTACAAAGACGTATTTGTTTCCCTTGTACGATTGTGCAGGGAAT
TGTCCAGTTAAGTCGGTGTAAACGGTGTTTTCAAATAGGTTTCCTATTGTGGCGCCAATG
AAAAGATGGCAGGGTGCTGTTGGTTCTTCAGGTGGATTGAGGTCCGGGTCGATTGGTGTG
TTTCCCACTTGTTTAATGGTGGTGGGGGTTTGATTGAGCTTATTCCGGGCTTTCGTTGTG
GACCGTAGGTTTTTCTGGTTCCGTGCCATATGCCCTTTGGCTGTGGCGGTTGATGGGGGC
AGATACTTCTTGACAGCTGCAGAGGAGAGTCCGGGGAAAGACATGAATTGGTCATTGTCA
ATTGCCTTGCACCATGAGGTTATGGTGGGGGAGAAACACGCTTGGTGTAGATATTGGATC
ATCTCTGCACGTGAGCTGGTGTGGTGTACATTGGCCATCATTGGAGACTGTGGTGATGGT
GGTGAGAACTGGTGCTGGAGGTGTTGCTGTGAGAGAGGTAGGAGCCAAAGTCCTGTGTGT
GGGCATTTGGTCCCCTGGAGGACCTCCTTACCGAGGTATGAGATGATTAGTTTATCACGA
TTCATACGTAGGCTGCAACCTGCATTGCAGAGTTGGACAAGGGATACGAGGGAGTGGCCT
CGCATGCCTGGGACAACGTGGCCCTTAATGGCTTCTTTTGGTAGGCCTGGTATAGCAAGG
TCCATTGTGTGTGAGGAGGTGAGAAAGGTGCCGTCTGGTATTTTGATGGTTAATGGTTTG
AGTGCGGTGGTTTTGTTTAGTCCTGGTGCATCGGAGGTGAAGAAAATACTGGTGGCACCA
GTGTCTGCAATTCCAAAGTGTTGTTGGAAATTTTTTGAGGATGGAGTGGTGGGGGTACCT
TCTATTGTATGTGCAGCATGTGTACTGTAGAGAATAGGGGTGGGGGTCGGAATGGTATTT
GTAACATAAATTTTAGATTTAAGGTTTGTACCATCCGCCCCTCCCCGTCACATGCCTGGT
CCAGGTAATACCGTCTTGTGCTGCTTCTTCATGCACCCGTTGCACGGGTTGTCGCGCGTT
GCCCACGGGATGTGTCCTTCGGAGGGATTGTTGCAGTGGTAGCCATCATGGTCCACGTCA
AAACCGTGTGACCAGCAGTACAACATGTTGTTGTGTCGCTTGACTGGATTTGGCGGTCTG
CTGCCGGTGTGCCCGCCTCGGTAGAAACTGGGGGCAGGTTGAGTGGTGGGAGGTTGCTGT
GGGTATCCTCCTTGCAGCTGGTATCCCCCTTGGTGGGGTTGGTAGCCACTGTTGTACCCG
GTGGGATTGCCACTGCGGTATTGCCCACGCCCACGTCCGCGTGTGTTGCGGCTTCCACCA
CGGCCGGTCCGGTTGCCGCGGCCAGTCCGTTCGTAGTACCCGCCTGTGGGAGGTGTGTAA
CCAGCATTGCCTTGCTGGTGGGAATAGGCTGGAGGTGCTGGGGGTGTGTACGTTGGTGCA
GTGTGTTGGTGATGGAAAGGCGGCTGTGGGTGCGGTGGGTGATAGGGTGTGGTTGGAGGA
TTTGGTGGTGGAGAGGGATGGTATGGTGACTGGTTGACAGTGTGGGGTGTGGCGGAGTTG
GCGTGTTGAAGTTGTTGCTGGAGGATGGCTAGTTGGGCGGTGAGGTGGGCGTTTTGAGTG
GTAAGGGTGGCGTTGGTGTTGCTGAGTTGTTGGAAGGTGGCGGCGTTGGCAGCGTTGGTT
GCTGCGTTAATGCCGTCAATATGCTCCCATGATTCTTCCTCGCCAGTATCCGTTGCGCCG
CCGCCATAGCCGAAGTTCCCAGAGGCATTGTCAGTTATTTTCCACACTTTGTATGCCGTC
CCAAAGTGACGGATGAAGTGTGCCCAGGTGCGTTCCTGTTCTGGCAATTTCATCCATTTT
CCGTAATCACCTTTGAAGTTGTGCGTGTCAAGCACGATCTTTTCACCCATCTGGACTAGT
TGCTTGTCCGAATACGCATTGTTTGTGTATGTGGCAAACCGCTGTCCATCGCGAAGTTGT
CGAATAACCTTGGTGAAGTTTTCGCCGCCCGCAGGGTTCCAGCTCGCCTCCATACTGTCG
CGGTTTTGTTTAATTTCATGCGGCGTGGCTACGCCGTATTCCTTCCAATAACGATCGAAA
ACTTGTAAGAAAGTTTCGTCGCGTGCCGCGTTGATGTCCGTTTCGATGTCCTCGATGACG
TCGGGAGAGATAGTTTTGAGGAACTCGGTGATGAGCGCAATGTCGATGTTGTCGATGGTT
TGGCGGTGGGCGTTGCGTCGTTCCCAGTCCATTTTGGCGGATTCGACGTCGGCTTGTAGA
AAAGCACCGGCGAACGTTGGCATCGGTCCGATGTCCTCTTTCGTAGGACGTTCAAACGGT
GGTGCACCGTATGTTGCCATTACGGCGGGTGGCTCGACGAGATAGATGTGCCCGAAAGGG
CAGTCATCGGAGCGTTGGCTTTTTGCGCACGAGCGAAGGGCTGCGTGTACGCGGAGCAGT
TCTTTGGCGGTGGGTTCGCCAACGATGGGAGGGATTCTGCCATCGTGTAGTGGAAAAGTC
GCGCGGATTTCGTCGACCGTGCGGATGGGATACATCGTGGGCTGAAGGGACCTGTACGAA
GTGCGTGTACGCGGGGCTGGGCTGAAAACGCCGCGTTGAACAGCCCGTTTTCGTAGTTTC
TGGGGTGATGGAAGATTAATTAGTTCTGTCAAGAGACTGTAGGTGTCCCCAGAGAACTAG
AGTCGATGGACCGTGATGGAAAAGATATTGTTGTTGTAATGACGAACTAATTAATTTAAT
GAGAGGAGTTACAGATCAATATCTTGTGCAGGTGATGTGTTGCATGCACAGAACATGCTA
ACTTGAATGCGATCTTATCCAGCAGCTGCCACCACTGGCCTGATGTGAGTGGGCATAGTG
TAGCGGTTGGTAGGCATTGCCACTTGCCTACGTAGAGAATGCAGGTAGGTACTGCCTGGC
TTCTCAACACCTGTTCCACATCTTGTGAGCACGGATATGCCATGGCCTTGACTTGCGCTG
GAGTTTGCGCTTAAGGGCACGCCAAGCCTTTCGAGACATAGGATTGCTCCCAAAAGTTCC
AAGGAGTGCCATCATTGACTGTATGAGGCAATGGAAGACACCCAAACTGCTTCTCCTGAA
ACACCAAAGCAAGGACAAAACTAGAACGAAGAAAATAGACTCAAAGAAGTCATGAAAACC
TGGATAAAGGATAGGTGGGTGATGACCAGGCCAGGCCCACCATCCTAGTTTAACATCTTC
TTGAGATCAGAGAGAAAAGCTGCAACTGTAGGATCAGCCACCATTCGTTCATGACGTTCA
CAGACGTCTAAAAGTTTTGCCTTATCAATGGAGACCATGCCAAGAGTGTTCGGACTTGTT
GATGGATTGGTAGCAGAAGGAATGGTAGGAGGTGGTATAGGTAGGTTCTGGCATTGCTCC
TTGGCAATTTGCTGATGGTAGGGATGGGTAGCAGGTAGAGCTGCAGGAAATGAAGATGGA
TTCGAAGAAAAGGCAGCATGAAAGCCAGAGGAATGGGTGCAATTCCATCCACAGCTCTTG
CAGAACATATGCCAGACATTGTTGAATTTTGCAACTCCACTGCCCAAGGGTTGTTGGTTA
CCCTTTTTACCACCAAACCTGGATCATTCATATTGATTTCCACTTGATCTGCCACTTCCA
GACCCAGATCCAGTACCAGGATGTCCAGACTTCTTCTGTTTCTCCTCTTCCCATTTCTTC
TTGTTGGCTGCAATCTGAGCTTGGTCCTTGGGTTCCTTGCACTTATTGACACCATGATCA
CCATTACAGTTCCAGCAACTGTGGACACGGCCACTTGGGATATGCCAGTGGTTTCCTGTG
GATAAGGAATTGTAGAGATCCGTGGCTTTTCCAAGCGTAAGGAGTATAACACCAAGAGCT
GTTTGACTGCCTCCAGTGTAAGTGGTAGAGGTCTGTCGGGAACGATAGAGAGTGCTGTCC
AACTTGAAGACCTCAGTAAACTTGGTAACAGAACCCTTTGCAAGTCCATCCATGATATCA
CTGACTGCCTCATCTGACAAGGCATCAACTCTTGCAAGACTCTTGACCACAGCAGTTAAC
TGCTTCGCTGCTAGGAAAACGTTTTCACCCTTGATCTTGGCAATGCCATCTCGTCCAAAC
CTAGTCACCACCAACTTGAGTGCAGTAACTACATCAGTAGTCATCTGGAACATATGGGAC
ATGATGAGATACAGATATGTGGCACCACCTCTCTCAAACGAATCTAGTGCCTCAAAGGCA
TCCTTGATCCCATCTCTCAGTTCTTGAGTACATGAATTACGAAGGTAGGCAAGGAGCCAA
GCGCTTGATCTACGATTCTCATCACCTCCTTGGTGGTTGATGTCGGCTTGCCATTCCTTA
ACCTCTTTGATGGTGAGGTGAGTCCAATCATCAAATAGGTTGATTGTCTCTTCACCATAC
TTGTCCCAGAGATCACTGGCAGAAGAGTCTTCCACTTTTCATACCAGCACAATCTCCATG
AAATCATAACTAATCGAATGCTTCTGTGCATCCTCAATCTTGGCATAGTTACCGACAAAT
TGCTCTTGAATGTTTTGGTAACTACCATTCCCAGGGTCTGTCTCACCATCTTCATTCTTG
GTGACGAAATGCTTAGCAGCACCAAGCTTGGGACTCAGGGCAGCGGTTGCCAAGGCGTAA
GCAGACGAGTACTCCTTGGATCCCTCAGTGCCACGCTTGTTCTTGGGAATGATTACTTCG
TTCTTTGCGAAATCAACATCAGTGATAGGGTTGGTATCCACAAAGAAACCTTTGAGTTGC
TTGACCTTGGCGGTATCAGTTGACATATTGCTGTCGGCGTGCACTCCGAAATCAATAGCT
GAACTTGTTTCTTCTAAAGGGTCAGGAAACTCAAACTGTCGAGTAGAATCAGCAACTGTA
GTCTCTCGCGACTGAGCTGAAGTTGGTGATAATAGCTCGGCGAACTCTTCTAAATCTTCC
AAGGTAGAATAGTATGCTTCGTCACTCATGCACGAAGCTAGAACCTCTTGAATATAATGT
CACCTTGCTCTTGCAGCACCAGGGACAAAAAATACTTGATTCAACCAGCACCACAAAATA
AACGAGCACTTGAAAACACCCTAATCGCAACCAAAGCGTAGATTCAGCGTCAGGAACTTT
GGGCTCATAACCTCTAGGATGTGTCTGGATGTGCTTGGACTAACAAGTGTAGCAAAGATA
TGCTTGTAGACTTTTGAATTGTGTGTGTGTTGTATCAAGTTGATAATCTAAATACCAATT
AAATTATAACTTAAAAATTCTATCTCTAAGTGATGCTCTGTTCCTGAAGGAGCATGCAGT
CGTACTTAGATAGACAAAATAAATCATAACATAGTCGTGTCAGAATAATTCGGAGATATC
CGGACACGACTCTAAGTGCGCCCATGTGTTCATCCCACGAACACGAATAATACCAGCTAG
TCGTAAACACGGCTAGCTGTACTAAAATAAATCAGAACATGGCAAAAACGAGAACACGAC
AATCAACGTGTCACGTGCAGGTGGCACGATCACGATTAAACGTGATTGCACTACCATAAA
AAAAGCAGATCGCATGATCTCGATCACAGGGATCGTATCATCACGAGCAGTCGAACAGCC
TCGACCGTTTGTGCGATCCCAACAATTGTCGAAGATACCAAGAATATTTACGGGCGCCTA
GACTACATGTTCAATAATGCAGGAATTCTCATTATGGGCCCAATTGAAAAGATTGGAGTA
GAAAACTTCAATTACATCTTTGATGTTAATGTTCGTGGCGTGCATAACGGTGTACAGGCC
GCATATCCTATAATAAAAAACAAGGCTTTGGTCATATCGTGAATGTCTCGTCACTTCTCG
GCGTGATCCCTGGAGGTCAATGGGCCGTGGTGTACAGTGCTTCAAAACATGCAGTTGTGG
GTCTATCAACAAGTCTTCGAATGGAGGCAGCAAAATATGGGGTGAGAGTTTCCTGCTTCT
GTCCAGGAACCATCGAAACACCTATACACAGTGGTGGAAAATATGGCAAGAATCTTACGG
GCATTCCTAGTGAGATATGGAATGCACAGGTAGCAAAGATGAAAGCTATAAATGCCCATG
TATGTGCAGTATCAGCTCTGGAAAAATTGCAAACAATGAGCCTATTTTTGTTATTCCCAA
TAAACCCATGTTGGTTTCAAGACTATTTTATCGCCTATCGCCTTCCTTTTGGCTGTACAA
TAAAATCAATAGAGTTGACTGGAGAAGAAATATTTCAAAGGAGGGAGTCAGTGGAGTGGA
CAAGGAAAAGAGACATTAAAATGCGCATCATTGGCATGTATTCAATATGACCTTTGCGTG
ATGCCTATTAGATTGAATGCGCAAGTCTTCTGTATGCTCATGTTTAGTTGTCTGTAATGA
AATAAACGAAATCCGTGTACTTCAAGTAAGTATATATCCTAGATCATTTGCCACCAGACT
AGGCACCTCTAGGCACCACAGCATTTTAATCACTCTGGGTTTGAATGTGTCAATTAGTAG
CCTGTGGTGAGACAAGTTTGACATCACAGGACAATTTGGCTTGAAGTGATGCACCATGTG
AAAGCTGTGACACAAGCAACTCAATGCCTATTGATGAATAATATTTGCTCTGTTAAATAG
TTGATATGAGGGGAGCTGACACACGTTTTAGAGCTGTGTTATTCATGACTTGATTTTTGA
GTTGGTCCCCTCAAACCAAATTCACAATGTGTCGTTTTTCTTGTATTAATATTGAAGTGT
ACCAAGTAGATCTCCTGTCAAAGCCAACAGTTCTTGGTACAGCACATTATTATTCAGTAA
ACAGTTTGCTGGAGTTTAGTTGTGAAATAGATATTAAAAATTTGGACCCTTGCTTTTTGA
CTCTTGAAGTGTAAGCTATCGTATATCTTTGTTCATAAGAGGTGGAAAATGTCAAAAGAT
ACCATATCAGACGATAATTAGATATTGCGATAACAGTTGATAGAACAAACTTTTGCCTAT
TATTTATTACTCCAAAATCTTCAGAAGAAGGTAAGCTTTCTGTAGTATCTTGTCAGTTTC
TCGCAGAAGCGCTTAGTTTTTGAAATATACGCAGTTCAAAAGTTGGGTGGATCTTATAAT
CCATAGGCTCTTATGGACCGAGATATACGGTAGGTGAAGCATGATTTGTTATGATGATTC
CATTCAATCTGCAACACTGCTTATTGTACCATGAAGCTTTGATTCTCATTTCAAACCCAT
AAAACTGGTTCAACAAATGGTGCTCAATGTCTATTTGTAATGTGATCAAGCAGAAACTGA
ACCATAACCCTTGATGGTCATGATTTCATTGTTGAAGCTATAAGTGTGGACACTATTATT
GCACAAAGATTGACTCCAATGCAAAAGATCAATACATTAGGTAACAAATTATCTTTAACA
AAATATGGGATACAAAAACAGATTTTTGCGAGACCCTTGTGTGATAGTACTTGATTTGTG
CCGGTGTCCTTTCTAATCAAGACCACCTCTTGATAGTACCCCTAGACAAGGTGGCAGACG
TAATTGTTAATAACCCCTTCATGTCTCTTGATATAAATCGATTGCTGGAATCAATCTCTT
ATGCTGGGCTCTTTCAAATATACTTCTGACAGGTGGGGCGATTGGAAGTGATCAGTCATC
CATAGGGCTTATGTCAGCACATCATCATAACCCTTGCTTGGTGCCATGACCAATCAACAG
AGCAATAAGAAATATGGCAAAAAAGTCTTACACTTGCAACCATGCAGTGATAATGTAAAA
CAATCATGAGGAGTATTGTGATGCTATCAAATGAATAATTCTGGAGAAGATAGCAATGTG
AAATTAGTGTTTAAAGTGTTCTCAAATGACGACACAGAACATCAAAGTAAGAATGACCAG
GACATGTCGAGACAAGCATTTCAGTGATCTAACATATTGTACATAGGGAGAATCATCACT
TCTAATCTTGTAGTTATCAAATAAAACATGGTAGAGGCACACATATAGGGCAAACACTTC
CACTATGTGTGATTCTGAGTTCATATATGCCAGACTTGTATTTGCCCTTTTCCATTATTC
ATGACTCAGATTTGGGGACAAGAGATAAAAGGCCTCAGAAAATTCCATGCCCAACCTGAT
TGCTGTATTTTCATTTATCCAAGGGCATGTCCATATCATAGAGTAGATTTTAGTTGAGAG
ATAGGTCCAATTTTTTAGTCTAGAGCTTATATCATGTCAAGCTGGGTACACATTTTTCCC
ATGAAACACACTATTTTATCCCTTGATTCAATGTATTTTGAAAATTTGTATTTTACAGAT
CATTTCATATATAAATGCAGGTACTGTTACTTGAGGAGGTAAAATATTCCTTGCTTCAGG
TTACAAATTTCCTCCATGACCCCATGCTTTTGCTAACATGCTAACAATAATGTGGATTAT
TTTTACTAGACAGATACTGTGACTGGTGTAGAAAAGGTTTGTTAGGATTTGCTAAGGAAA
TCATGTTATCACTCTGGCCCCTGAGAAACACTGTTGTTCACATATCACTTTTCTTTTGGG
AGAAAGTTGACACCCACTAACTCATGTGTGACCTCTGCCTGGCAGAAAACTTTACCCCAT
TCACTTTTGACCACCAATTTTTTTGCCTCAATGCCGATTTTATTTTTATCCTTCCAATTG
GATGAAATCAGGACTAAGGGTTGACGGTAAAAAGGCATTATGTCCCATCGACTTTCCAGA
TGATTTTATTCTAAAAGCATAGAGGATTGACTAACAGGTCATTAATTATATTCGGTGGTT
GAACTGACCTGCCCAACTCCCCATAGCAAACATAACTTTCCAGTCAACACGAATGCTTTC
ATTTATGAAGATAACTGTTATTGACTTCCCTTCCATTGTTAAAATATCAACATTTTTTCG
CAATTAACTCCCCTCCTCCTCCTCCTCTTCTTCGCCTCCACCCAAAAAGGGGTTCGCAAT
TTCTTCCGTCCCTTCCTCTGGCGAGACTAAACTAACTTGTGTTCCCCGAATGACAACCAA
GCCTAGTTTTCGCGTTTGATTTGTGATTTTTTCGGGATCATCTTTGTCTGATACAGTTTT
GTTGTTTGTGTGTATAATTTGGTGTTGCGTGATTTTAAACGAGACAACAAATGAACATAC
CCAATCGCAAGAGCAGGTTAAACAAAAGTAAACCATTTGAGAAAAAAACGCAAACATCAA
ATGCGCTTGGCTTAATCACTAGTTCTTGTAAAATACTGATTCATCTCACCTCTTATAAAC
TCTTCACAGTCATCCAACACCAAATTCACGAGTTCGTCATACCCACGCAGTGCTCCTCGG
AGTTCTCTCCCCCCAAGACACTTGACGCGAACCTGAGAATCGACAAACTGAAATGACGAT
AGAAAACAATAACACCAGATAATAAGTTATGCAGTCTACGTAATGAAATTGACGAGGAGA
AATGATTGTTTCCCATCGAGATCCGAGCGCTCTCTTACCTTGGCCAACTCCAGTATGGAC
TCTTTCTTGCCATGTCCACCGCCACCACGTCCTGCTCCACCGCTGTTACTGGTCTTCTTT
GTCTCGCTGCTCATGGTCTATGGAATTGTTGTCGTTGGATGATGTTGCTTGTCTTGGGTG
AAGTTCACCCCTACCACCCTTTGTTGCAGCTGAGACTACGTAGACGTACACACATAGGGA
GTCTGTAAGGGGTCTGTTGTACGGGCTTGAACGGGCCAGTAGCTGCCAGTAGCCCGCCCG
TTACACTACGATACCAGTACGATACCCTACTATCTCTAGATCTCGACATCTCGGCCAGAA
CTCGACCCTACTCGACCGATCTCGACCCCATCGTTCTAGATCGTTCTCGACCCCATCCAT
AACATCCCCAGAATCCACTTAACCTCTGACTACTCGCTTGAGTAACAATGGAATGGACTT
TCGGGATCACCGACGCCCCGCCTCGCAAGTGGAAGAATCTTGAATCACGGCCACGTCCTC
CCATTCCTTCCTCCCTCGACGTCATGTCCAAACTTTGTGACACTGCCATACGGAGCCGTC
GTGAATATGACCATGGCATGAACGAACATTTGTGGGACATGAAGATCTCCTCTTTTGAAG
ATGCAATGAATCCTCCTAATGTTTATAGGATGTATGATGGCCACGACGACGAGAGTGGTG
AAGATGTGGACGAGGCAAAGTATCGAGGTTTGATTGAGATTCGATGCCCCGCGAGTGAAA
ATCATGTTGGATTCGATGATGATCCCGACTCAGAGAAGGTGTCTTCCAAATCCCGACTCA
GTCTAGAGTTGCTCCCCGTGGATTCGATGATCGTTGTAACCTATGACTATGGAACGACGA
CAACTCTCTATCTCAAGGTATTGAGAGTCAAATCTCAAGCGGTTCGAAAACTTCTCCAAT
ACTTTACCCTTAAAAGTGACACTGATGCAATGACTGTGGCTTTGAATTCTGTCCCGGCTT
ATCATTTACCAAAGGAGCAACAAGTGGATTTTTTTCCCAATGCTTCAAAGGCCTTTTTGG
GTTATTACGTTCGACTTTTCCATGAAAGTGATTGCTCCGACGTGAATCCTCAGAATGATA
TGGGTGTTGATAGGAAGGTGATGGGTTGTGTCACCGTCGGATTAGCCAGTAAAAACTTGT
TCTGTTCCATGGAGAGTCGAGATCAGTCCACGGACCTACTTTACACCTCATATCTGTTTG
ACCCTACCTAACTTTTGGAAGTTGTGGAAAAAGCATGGGAACCACATGATCGAAAGAAGG
ACAAAGATAATCTTGAAATGTACAGATATGATTGGATCCGACGATGGATTGTACCTGCGG
GAAATGATGAGGAGTACGCGCATCAAAACAATTCACGAAGAAGTCTCCGTATGGTGCTCA
CCACCTTCTCTTTCGTCTATCAAAAGATCGCAAAGTTTCTGGTTTTGATTTTCAGAAGGT
CTTTCCCAAGACTTATGCCATGCTTTGTTCCGGAAAGAAACGATGGTTTCAATACAAAAA
AGATGTTCTCCGTGTCATCATCGGGCAAGGAAAAGGTTCCCATAAACGGCATTTTGAGAG
TAAACAGGTCCTAAAGACTTGGAAACATAATTTTGAGTCATTTCATGAGCTTTTGTGTCT
GGTGGGAGCGAGTTGGATGTGGAATGGAAAAGAATTGAAGGCAGATGACTCCATTGAGGG
AATTGATGATGTAACTCCCCCCAAGTGGAAGCTCCTACATTGGTTGCAGAAAAGGATTGT
TCTGTTCTCTCATCACGCATTCAATTAGACAAGTTGGTAACTTGTTTAGCCATGGCTGAA
GATCCAGATGGGAGAGCAATTCTTTACAGTGGTCACAATGATGGGACACTTACCAAGTGG
TCACTTGAAGATAAGACCGAAATTTGGACGAAACAAATTATCTGACTTGTCTACCTTCTG
ACCGCTCAACTAGTTGTACTGGACTCTACATCCATGATACCACAGATGTCGCTGGGATTG
TAGTTTGACCTGAACGAAAAAAGAAGAATCATCATTTGATATATACCTGGACACAAAGTT
ACGAAGGGGAACCACAAAAGGACTTCGAACATCGCGATCCATCTACATTGAAGGCGTGGT
CTGGTGACGATGGAAAATTTAAATGTGCTCCGATGCGATGTTGGACTTGATACGGATGGC
AAACATGCCCATCCTTTTATTTCAACTGTGGTATTCTGTCAGCTTTTCTTGGAAAATCAA
TCCTCTTTGGTAGATTCAATTTTTGTTGGCCTACATTGCATTTCTCCCTGTCCAAATTAT
GACTCTGATTTCTCGGATTTTGACATTGATAAGGCTTCCGAGATAGCACAAGGGAACATG
CTTCCGTTCAAGGAGCATTCAAGAAATGGCACCGCGATGGAAACATGGAGGGGTAATTAT
GCTATAATTAGGGCGATGGCTGTTATTGGATCAAGGTATCTACTTACACATTCAGTTTTG
TATGGCAGTGGTCTTCCCTGTTCCTTTATCTTGTGGAGCCTTTACGAGCCAGGTATGCTT
TAGTTAGCTTTACGTCTTTTCTTTCCCTGGCATTATACTCAACCTCATCATGCTCTATGC
GTTTAGGCATCCCGCTCCTTCGAAGAGATCTCTTTGATGACTCTTTAAGGTTTCCTAAGA
AATTTCTCACGAGAATCAGGGATATTTCCGGGATGAGCGTCGATGGGAACGAAGTCTTGC
TCTCTCATATGCACTCAGATGGAATTGTTGCGTTGTCAATACTTGAGAATGAAGAAAGAC
GACGGAGGTTATTATCCCACCGACATCGCCATCCATGGCTATGGAAAAATTGGAAACAGG
TTTTGTGATGAAGGTGCATATCATGGTAGAATGGCCATGTCGCAATGCCACTTTGCCGTA
ATGGCGAACGAAATTAACCCTACAGTTTGGGTCTTCAAAATTGGAGACTGTGCCAATCAT
CAAAAATTGGATAGACACCATGGTCACATCCAGGCCTTTGATGAACCCTACCAAGATGAC
GAACTTAATGATGAAGACCAGTACTACAGAAATCGTCCTGGGAGGCAAATCGCAGTAGGA
AAAGTCGAATTTCCTCGTTGGGGCGGCATTAAACCTCAGCGCAAGAAATTAAAACCACAA
GATTTCTGTTTCGACATCAGCAAAATCTCCAAAGGGGAAAAGGAGGAGGATGACGGTTTT
GGAGATGGAGGTGGTCCAATCGCCATTGCCATGAGAGGGAGAGGGATTGTTGCAGGGTTT
TCCAATGGCACTTCGATAAAAGCATTGCTCCCACAAGAATTGGAGGAGACTCCCACCTCG
GTTAGTTCCAACCACCTGACATCGTCCTCGTATTTGCAGAGCGATATGTTTTTCACGCCA
CAATTGGAATTTGAGGGAATGGACGAATCAGGCAGCAAAGATGATTATATTGATGATGAC
GATTTTTTTGACGATTCATATGAATGAACTATTTGCAGTGAATGATCATAAGAACCCCTG
CATAGAATTGGATGAGTGTATGCGATGTTGTGGTTGTGTTACATTGATGCATGTGATGAA
ATCAACATGCTTGACAAAGGAGCAGGGTGCACGTTGTACTTCACTTTACAGTCTAGGCGA
GGGCTACCATGTGAAAAGCTTAAAAATATCAAAATCCCACTATTCTGTAACTGTTTTCAG
TCATGGAGTCTGTAGTTTGTTTTCAGTATTGCAGAGGGCTGATTCAATCATCGCTAGGAT
TTCTTGTGGGAGAAGTCGACTAAAACATTTTGGTTCTAACAGAGTCCTGTCCCTAAAGAA
GAATCTTTGCGTCAAATCGAGGTTTGGCTGTCCAAATTACCTTCATATTTATGACATCAT
TTGACATTAGCCCATGTGTCTCTAGCATTCTTACAGCACATTTTTTGAGATACTGCTTAA
CAACCAACCATTGCGTGAAGGCAGATGTAACATTGCCATCAATTGTGTTCCTAGCTTGCC
CCCCTTCCAGAGCTGTTATTGTTGATACCACTATTGGTTGTCCTTAGAAACAGGACATTT
GTGGTGATAAAATGAAGTCAGTGTACATCGCCATTGCCTTCTCACAACCACAAGTACAAT
ACATGGTTGAAGACAGCGTGTATTGATGCCCATGGGCCACTTGTGGCTGAAGATGTGGGG
TATTCTGACTGCATCAAGCAGTTTAAAAGAAGCCTGTCTGACTAACTACATCTTGATAGA
ACTCTACTTCAGTAGGTGACAAGAACTTAAAACAGTAACTTCTGCTAAAAACTGATTGCA
AAGTGTTGTGATAGTTTGAATACTAAAAAAATACTAAACCATGCAAGAATATTGGTTACC
TATCTTGTGACACTCTTCGTTGTTTCGAGGTTTACGCACCATTGAGCAAACAAGATCAGG
CCATTTTTGTACCTATTGACCAGTATGCTGTCCATTCTCCACCTTGTGGAAGTGATGGGC
AGAGAGTTTAAGCAACATTGCAAATATATTGACAACTATTGGGCCCCAGAGAGAGCTACA
CCTATTGAAAGTTTGCTTCTGATAACAAGATTCTGAATGTATACTGTTGAGCCCTGTCTG
TATCAGTTAACAATGAAAAAACAACTGTACATAAATATGCCTATTCAATATAATTTTGGT
TCTTCCACTATATGTATCTGTTGGTATCTTCACTCTCATAATTTCTGTATTCAAGATATT
GCAGTATTTTCTTTTTTCATCACCAACCATGTTGGCAAAATTAAGAAGCTGGTCTGCAAT
GTGGACTGTGGACGCAGCAGCTTTGCAGTGGCCTTAGATCTATTACCATGTGAAGGGGGA
CCTTCAGATGATTAAGGGTGTGATGGTGATAGGATAGGATTCCTTTGCAAGTGCACTACC
CCTTTGCTTTTCAAACCATTATCGTAACACTGATTTGGAAGTTTTCACGTGAAACAGGGG
TTCAGTGAATGGGTGGTGATGTTGGTCAGGATAAGACTCCTTCAGGAGTGTGTTCCCCTT
TTGCTTGTCCAACCATTGTCAAACACCCATTTCAGATGTTGTTGGCACAAGTATTCCCAG
TCCTTGGTCTAATCTTTCACAAGTTTTGAAGCATCACCAGGAGGCATTTTGTAGAGGTTG
TTGTCTCAATTTCATCAGGTACAATTTGATGGTATTTTGTTGCTAACCCCACTAGCTTGA
AAATATTGATCCCATTACACATCAGTATTTTCAGGTGAACAGTCATTGCATTCTTCATGA
TTTCTGTTCTTGCAGTGATGGCTTGCTTGAGTCCATTGACACTCTTTAGGAATTGATTTA
TACTTTATTGTACACTATTGTTTCATGCTCTTGCAAGCTACTTGCTCTAAGATTCACAAT
CATTTGATTGCCAATCGTGCTATCTCCATAGCAACAACTCAATATATAATTCTTTTCATA
CATCATCTATATTAGTCTTATATTGCTCCTAAAAATAGTGTACAGGTGGACTACTGTATT
TGCACAAGCAGACAAGTGGAAGTGTACTGATAAGTTAGGGGAGACTGTAGTTGGGTTATG
TTTTAGTACCATATACTGAAGTGTGGTTAGGCTGCATGCAGGTGTAAGGTTGGGCTACAG
GGTGTATTGGCAAGCTATGGTTGACAGTCAATTAATTTTTACTAAAATATTATAAATACT
ATACTTTCATTCTCTTTGATGTCTGCCCCTTCATCCCCCAAAGAATGAGCATGAAAAGCC
ATTTCAGTCCTACACTAAGAAACACTGTCAATTAGCAACAGTGACTGACCACACCAAAAC
TAAGACTTGGTTTTTTGTGCACCAATAACACACTACTGCAATGTAATAACTGATAATTGC
ACATTGATTATAATTCACTGACAGGCGGCGGTGTGGGCAGGATGCCAAACTCAGTCTGTG
GACTGATATGTGGCTATATCCATGGAAAGTCAGTAAATATTTAATTGAAAAGATAAGAGT
AGCTAAAAACATTGGTAAAAAGTCTGCTGTTGCCAATTGTTGTTGGCTGGGTGGCAATTC
ATGCTAGTGATGTGGGGCCCAATGCCAAACTCAGCCCGTGGGCTGAGTCTCGTTTCCATT
GTAAATCTGTAAGCAAATTTGCCACATTAGCTAAAAGATTGGTAACAAAGGTCAAGGAGA
TAAATTATTCGCCTTGAAAACATACCCATCACTGCCAAATTATGGTTGGCCATGCAGTGA
TGCAGGGTGGGAGGAAAACTCAGTCTGTGTGCTAAGTTTTGGCTGTTCCCATGATAGGCC
TGTAAGTATTCAATGGAAAATATTTTTGAGGTGTAGAAAAACATGGGTAGAAAAGGGGAA
GACACCAAAAGCTCACCCTGAAAATATTCCCAATGATGTCAATTCTTGTTGTCTATTCAG
TGATGAGGGACAGGAAGCCAAGCTCACTGCATGAGCTGAGTTTCGGCCGTTCTGACATAA
ATGCCGTTTGGAGGTAAAAAATATGAAATATTTTTTGTGGAAAAAATGGGAACAACTTGT
TGTTGTTGGTAAATTGTGAGCTATTGGTTTATTTATTACAATGAAGAAATGACGATGGTA
GGGCAAAACAATCCTTTTCATCCTAAAATGAAACAACTGCATTTTGTGTGGATTTGCAAC
ACAATCCTGGTTATACCCTTCATTTGAAGATGTTCTTGATAGGGGTCTTCTCTTGTTGCA
TAGATCCACTGTTCTGAAAGTTTTGGCTTGTATAGATCCCTTCTTGCTTGGGAGCTTAGG
ATACTGGGAATGAACATGCTTCACATTAACTTCATCAAGTTGGATGGCAGTGGCCAAGAG
CATGACTTCAACGGTGAAACAACTTGAAGCAGAAGTGTATCGGAAGGTGCGATGTGGCAG
CAGAAAAACATATCAAGAGATGTGACAGGGCATGGCAAATTTTGGAAATGTGGTTTGTTA
TTCATTGTATAGTCCTAGGAAGTGACATGACCCTTTTTCAATGGACGCCACTCTGAAAAA
AATACTGTCCACCAGAAGAGATCAAAAACCTCCAAATCTGTTCCGCCATTGCTGTCGAAA
CCATTTTTGACGGTAACTCAACAACCAAATAGAGTTTTGACAATCCGATTTTTTGTAGGA
AAGCGCTGGACTCGCCCAACACAACAATTCCCTAGTCAGGTCAATTGCACCAACAGCAGC
TCTATGACAAAATGTCCAACAAGTAGGTGATTTTTTACTCAGACAACTCCAAACACTTCC
CTCCATGTTATTGTCCCAATAATTGATCATAAACCGTCTCCACGGATGTTTATGATAGTG
ACCCTGAAGACAAAGTTGATGTTCCTCAACCTGAATCTTGACAGAGGCTGAGAAAGTAAA
TGTTCAGAAGTTAACACTTGACATCACAAACTCCAACCTGAGATTGAAAAATCAAGGGAT
GCACCTCTTTTTGATGTTGAGGTTTGTGAAAGAATAGAGTGCATATGAAGGACTCTGTCA
GTGAACTCACACTTCTTGCTGCAAAAAAGGAGATTGAACTTGATAAGAAATGACAATCCA
TTGAGATGGAAAAGGGGAAGAAGATGCATGCATCTGAAAATAAGAAAGAAGAGAAACAGC
GAGTGGTGAGAAGGTCCAAATAGTCTATGATTGATGACTTGCATTGGTGCTGTCCGGAAT
GGAATGTTCCTAAGGGATTTCTATTTGGGAATTCACATGGTGCTTTATCGGATTACTAGC
TTACAGCTATGCTAGTGAGGCAGTGTTGGGTAGACTTGCACATGACTGCCACAAGGCCGC
CAAAGAAAAGAAAGATTTGATACCCTGGTCATATTGCATGTGTATATTTAGCTACATCAT
ACAACAACTCAATTAACATCTATATCTAAACTATGATCTCCATTCTATGATATCGCAAAT
TTATTCTGTGAAATGAGATGACTGCAATCAACAGCTCTCTTGATATTGTGAGGTTGAAAC
TTGCCAAAAGACATGAGGTTTGGTCTGCGGAACCCCACCCTGACTTGTCCGGCCTGAAGA
AAGAATCTCAAAATGGTTGATTTGCTTACTGTTCTTCCGGTAAGCATTCCAAGCCACTTA
ATGTAGCTATCTCTGCTGCAACTAGGCTTGTCCAGACAAAGAAACAACAAAACAGTCGAA
TTGAGTTCATCCAAGCATAGACATCCCAGTCTAGTAGGATCTATTCTTCTGGATTTCAGA
TGATGTGATCACTGGACCATGAAGTTTGAGTTCTCTAACAACTTTATTGACAAAGCTGTT
ACTCACTTTGCACTGTTTTTGAATGGATGACAAAGTCGGTTCTTATTCATTCTTGTTCTC
TTTTGCAGTGGTGTAAGCAATAGCCACTTCATTTTTTATAATATCATAAGCACAACCTCT
TGTGTAGATGCCGACATATTCATGGACCTAAACTCTGTGTTCTCTTGCTACGTAATCATA
AAAATCCATGGAGACATTGTATGAGATAATAATAACGCAGAGCAGCAGATGTCAGATCAC
AATGATCAATTATTGGGACAACAACATGAATAGCATAACCTGGCGGTCCACACAGAAATG
TTTTGTTAGTCCTATGTTCGAAAAATAATACCATAACCAGTGATCGTGCCTAACCATGGT
ATGCACACATTTTTTCAGAAGTTCATTTGGACAGAGTTGAGCACATGTAAGTGATGTTGT
AAATTGTTCATTATAATTATGTTTCCATGGAACAAATTATTATTTATCATGCAGGGATGC
ACATGTAGCTTAATTAATTTGTTTAAGCAGATAGGAACCAAAAACATAAAAATGCCACAT
CATTTTGGCCCAAAATGTGATGTCCAGGACCAAAGAGAAGATGTGTAAGACTTAACTGTC
AGACATGACAAATCTGCCCTTGCACTTTATGCCCTGGCTTGGTGTTGGACGACCAAGAAG
ATATAGGAATGAGGAATGTTTGAAGTAGTTAATGCGCAGGCGAATACAGAAAATTTACAG
TCCAATTACAAAACTTGTTTGAAAATGTTTTGTGGGTGTGTATTCGTGTTGCTAATAAAG
TTACTAAGACAAACAGACAATGGCTGTAGCCAAAGTCTTAATGAATTGAATGGGAAGCTA
AGGTTATTTTCATGGTGGCATACATCTGATAGTAAAATAAACCGTATGAGATATTTTTCT
GTTTTGTTGCCCCTAGACAGAAAACTTAATTGTTTTGTTAGGCAAAGTAGTGTTTTCTAC
CATCATGCATTGGGAGGAAACCTGATCAAAGATTCTAACAATGATCCAGTGCTTCCATGC
AAGAAAGAGAGCACTGTTTAATTCAATGTTCTTGAGGACATGATTGCAGATGAATCCAAA
ATGTTCATTTAGAAATTGCCCAAAGTGTCGAGATTTTTTGCTTATTCTTGCACTGGAATA
TGATGGGATTGATCAAACCATAAGGATAAAATTAAGACCGTTGAATGCTGACAAAAATCT
AGTGAGGAGTATGCTAATTGGGGTTGAGGATCATTACTGCTTCTTTCAAATGTCATTTTA
ATGCCGCAGACATGGACTGGACTCTAGGAAGACAGCACTACTTGATGAAATGATGCCACA
AGTAATACAGTTATGTGGACAAGATTGATGGAGTCAATCATATTTTCAAGTATGATGATG
CATAGAATATGAGTATCTGACTCTTCACTTATTGATGTTATTTGCACGATCCAATATCAA
CATGCTTACTTTGAGACAAATGGGGTCATTTGTCTGTTCCCCCAATTATTGAGCTTACAT
TTTCACTACTGCTGTGCTGGATTCCTTCATGTTATTATTTGCTTTGTCAATATTATTAAC
AACAAACTATGTTCTTATTTGGAAAATGAATCATTCACATGAGAAATAATTTCCATTCAT
GCCAGTTGTCCATAAAATTAGTAAACACGTTTGTCATGCTGGCTCTTGCACCAAAAAAGA
ACTAATGTGCACAAAGACAGCTATTGGCATAAAACTGGTAAAAGGGATCAAAGAATCATG
AAAATTCTTGATATTTCCCAACAATTGTAGGATGTGCATGGAGCTGTGAGGTGATATTCA
TGTGCTTTTGTCTATCCGTCCATGAGATTTCTGGTAGCAGTAGAAAGTTATTTAAGTTCT
GTGCTTTGTCATTTTGGTACAACTGCATTTATCAATGGAAATGATGATTTTATCACTGTC
AGTGCGGGGATAATGTGTTTCCTCTACCATTTGTAGGAAAGAATCTTTACACAAAATAAT
TGATTGTCCTTTGAAATCATATGGTCTATTTTGTGCCTTTTCTTTACTGCAATATTTCAT
TGATATATTTGATCTTGTGCATCTTACTCACTCTATCATTGCGGTCATCATCTTCCTATT
CCTAGATTTCATTATCATATCTTCTCAGCATACCCCAGCAAAGTTCATTTCTAAAACTAC
ACACCCAATTTGTGCAGTATACTTTCCTATCAAAGAATTTTTCTATCAATGCAGTTTCTG
TGTTCATCATGTATTGAACTGACCAGAGACCCAATAGTACAGTTTGCAGGCAAGATGCTC
ATCTCTAGATGAAATGATGTGTCAGAAAACCATAAGTGAAGTACACTGTACACATATGCA
TATGAGCACATCTATGTCAAAAGTATCATCACTTATAAATCTCAACTCTGCTTCAGATGT
GATACACTTCAGTTCCACATCTTGCAGACCAGTGCTCCCTTAGTTTTGAATGGGATGAAT
CCCATCCCCTTCCCTACAAATGACCTGCCCTCCCCAGTGATTTTTTGGGGAGAGGACACC
TATCAACTGCCCCCCCCATCATGTATATATTAGTACTTTGTCTGATCAAAGCATCCTTCA
TTTCCCATAAGCAAACATTTCTGCAGTCCAGCTTAGACCCCCTCTCTAAGGGCAATAGCT
GCACCAGAAATTGTATGATGTCATAAATGTTCTTATTGAAATATCTTATCAAGTAGATTT
TTAATCATCTCTTTAACTTGGGAATAGTCTTCCTTCCTCAATAGAATCAAAGTCAGAGTA
TGTGGTGCAGTATTTTCACAGGATTACGTACACAATTTTGATCAATGGATACTTGATGCG
TGCAAATACCCTTGACCATTTGAGGCTGCATTTCATATTTTTTATGAATATTTGATAGTC
CTCTCCTGTGCTTTGCTTGTTACTTTCAAAACCTCTGTGATCACACATGTCCTTTTATTG
TGTAAAAGAAATGGGCTCAAATATTTTAGGGAATTATCTCTGACCTAGAAGATATTGGTG
TCATAATCCAATGTGACATCACTTCAATATCATCATGTGTGCTCCTACTCCTATTTACAA
GAAATAAAACATTCACGACCACAGGAGTATCTTTTCTATCTCTGCAGCTGTCAGTCACAA
TAAACTCTGTCACCCTTGTTGTGCCACTTCAAGCATTGGGGCAGAATAATCCCTCCCATA
CCTCCCACCTCCTGCCATAGCACTTTCTCTGAAGTAAAAAAAGCCCCCTTCCTTCCTCTG
ATTCCCAAGCCTGGCGTGGTATACAGAACTGACCACATTGAAGGGGAAGCAATAATGGGG
TCCACATTGAAGGAACATCTCAACCTTTTTTTTCGTCTCATTCTTCAGGTTCATCATTGC
AATGAAATGATTGGGGTCTAGTTATGTCTCCTGGAGGCTTTGATGCACAGTGTGGGTTGC
AGCATGATCAATCAAACCTATCATTTGTGTTAACTAAGTACATACTGTCTTTGTTGCCTC
AAGTGACTTTCTCTTGGACAAAGAGAGCAAGAAACACTTTTCTTATTGCACCATATTGGC
ACTCACATGTACTACACCTTCCATCATATAGAGACAAATCAACACAAGTCAACCTGAATG
CTGGACAAGATGCTTGAAAACCCAATATGGCTCTTTTGATCAGTCCCATTGATTTTGTGT
GGGATAAATGCCTTGTCTTACCTTGCTTGACAAAATCCACCTTCTCCATTACCTTCTTGA
AGCAAGGATAAGAGGTGTACGGGAAGTACAAATGGAACATCCTTGGAGGGGAGAAACTCT
GTTGCAATGAGGAGGTCACTTGAATTTACTCTGACTTCTCCTTGCCCAAGAATGATAACC
TGATCAATGCATCAGGTTCTTGATCACAATTGTAGCAGACATCATAAGAAAAAAGCATTA
TACAAATGAAAAAAGGAAACAAAAACATCTCATTTTATTGTGACAATTGTAAATGATACA
ACTCAAACCGATGTAGCACACAGTTTGTGTGAATGAAAATGTAAGAAGAGATCAATTTCC
AAAATGATATGGTAAACTCATTTTGACTTCCTTTCCCCCCATCAAGACAGGACATGCCTC
AGGCAGGTAATGCTTGTGCACTAGGTGATCTGTCAGTGGTTAAGGAGGTTGATGGGATAG
GGCAATACAGAGGTGGCAATGAGGATGGAAAAACACTTACTATCGGAGGTTACAGGTCTT
TGTCATGAGATCCGTGTCAGACTTGCTATGATACCCTACATTACAGTAATTAGAGCAAGC
TAACAAGATAATGATGTTTTCCGCCTGTCAAAATCATATCAGCTTTGAATGGAATAAATG
TGCAATTCAAATGAATCTTTTGATACTTGTGCTCCTGTGGTCTGTGGTCTGGCTGGTATG
ATATCAGTTTCACACTATTCAAGCCTTCAATGCCTTCCTCACTCACCACAAGAGAGATTC
CGTTCATTGATGCATCTTGCACAGCTTGTGCAAATCTGCAACAATGTACTCATTTCTCTA
ATTCACGCTAGGGTGGTCAATTCAGCAAAAAACACCCAATTGCACTCCCATCAAATTTTA
TTGAACTACATGAGCATGTCTGGTTTTAGAATCTCCCATACTGTGGTCATTACTGAGATG
TCTATCAGGCAAATTATTCCTGTACTCAGCACCAGTACAGCTGAAATTGTTACCACCAAC
AAATGCATTACAAAAATCACCAAGCCTGTCATCTACTTATGCCTGATGTCAATCACTGCA
CTGCCATTCACAATATCAACTGCACCTGCCTTGACTGGTATGTATACACCACAAATGTTG
GAACAGACAACACAAATTGAAAAGAACAATTTGACAAGAAAGCCCACCAATTGGGAATCA
TCAAGATAACTTACAATTCTGGTATTGTAAATGGGAGAGAATTCTTCAACAATCAGCTTT
CAGCTTATAAGCACAACACATTCCGTGCAATATCATGATGCCATGATGGCCTCATAAAGG
AACTTGAGAAGTGTTGACATTAGACCCACATGTCATGGACACAAAACAGATCTACCCATC
TACTCTTTCTGGTATGCCCATCCTCTCTGTTGCAACTGGATGCATGATCCTAGTACTTTG
TACTTCACTCCAAGTACTTGATATTAACCAATGATTACTACCTGGTTTACACTTGCTTGG
TGAGACAATAATCCAACACGACATATCATAGACCATAATCCCAGCAAATAACAGGCAGAA
AGTCATACCATAGAAGTCACAGTGCATCCCGTAACACACAGTGAATCAAAGTGACACCTA
GTATTACCAAGTGAAATCAAGCACTCAGCATGTTGGACAAATTACTTGGTGTTATCCACT
AAGTGCACGGTTTGTCGCTCCAACTACTTGGTGGTATAACTATAACCAAGTGCACTGTGT
GACACACCAAGTACCACTGAGTGATGCAATTGGCAACCGCAATTGCTACCAAGTGACACT
GAGTGACTCAAGAGTACTCCAAGCAAACTGTAGAAATCTCAAACTGACTTGCACAACATC
CGAGAGACTCTGAGTATGATCAGGAATAGGAAATTCTGAGAAGTTGCAAACGGTTAGAAA
ACTGGTAGGAACAAGGTACCATACTGTACAAAAAAGATAGGGTAAAATCAAGATAACAAT
TTTTTGTCACCACGTTAAATTTGCTAGCTTGGACATGGCATAGGAAACATTCTAATGTAT
CTTTGACATTATTTGTGTAACTTTTATGACCCTGGTTTTACAAGATTTTTTCAAAATCTT
AGTTGTATTGGAAACTGAGCCCCTTTTCTCCTTCTCCTTCTCCTTCTTCTCCTTCAGTGA
GACAGGTTTTTCACTTTTCCCATAACAGATACTTCCACAGTAGATTTTAGCATATTAACC
TGTATATAATTAATGTTTTGGGCTGGCGTACATGGGTAGTCATGATGTTTTGATCCCTGT
TTACCTTTAAAATTATATGTTATTTCAAAAATGGGCATGTTCATGGGCAAAGCGCACGAG
GCGGTGCATGTGCCCATTAACAACTAGAGGTATAAGCTTAGACAAGCAAGATTTTTAAAT
CTAAAACTTCCTCTGTTTCTACAAATTGCATACATAATCGTGCACTGGCTGCTGTGGTCA
GTGGTGGAGACTATGAGCTATGACTAATAGTCCGAGTTATACTTATTCCTATCTATTTTT
CTATTACCTATGAGGACACCTATGAGTCATTTGTTAGATGACAGTTAGGCTAAGTTGATT
GACTGTAATATGATGACATTCCAAGCAATGACAAAAATTCATTTTTCTTCACATCACTAC
TTCTACTGTCAGAACTTTATGACCTTGTGACATGGCGACCAACGACTGCAATTAAAGGAA
CGTTCTGATGGGCCGGTGAGCCCATACCATGAATGGTTGGATTGCCAATTACGTCACTAA
TGATTACTAGCAGCGGCTGCAAGATTTTTGTGGCGTGCTAGACAGAATGCGATTCATAGA
AACAGAGGAAGTCATACTTGAAAATAACGTGTCTTGTCTAAGCTTAGTTGCAAATGGGTG
CGTGAGCCTTGCATGCTTCATGGAAGGCTAAGGAAATCCTTGATTTTGCGGGAAAATCTT
CATAGTAATATGTTTGCACATGATGTATTTTTACTGCACAACTTCTTTGCACAAGCGCAA
AAAATCCGCGATTGCGCAAATTATCCGCAATTGTACAAATTATCTGCAATAGTACATATT
ATCTATGAATCCGCTAGAAATCGTCCAGTCCTCCAGAAATTTAGCATATTTGCACGTAGG
AATAGTACAGGATCTAAAAATATACAATTGTACAATTTTTTGCAATAGTACAAATAATTT
GCAACAGTACAAATAATCTGCAATTGTCTAATTATCCGCTAGTTCACTAAAAATCCACTA
ATTCTACATATATCCTCTTAGTCACGGATAAAAAAGAGGTCGGAATCTATTGGTCGCAAT
TGTTTTGCAATTGATTGCACGATTCCTATGCCTTCATGCGCCACGCCCGCAATTGCACCC
ATTTTTGAAATAAGATATAATTTTAAAGATGAACAGAGATCAAAACATGATGACTACCCA
TGTTCGTCAACCCAAAAAAATAGTTATTTACAGGTATGTTCTCATCGAAATATTGTGGAA
GTACCTATGGTGGCAAAACATGAGAAAACTTTCTCAATGAAGAAGAAGAAGAAGAAGAAG
AAGGAGGAGGAGGAAGAGGAGGAGGAGAAAAGGAGCTCAGTTTCCAATACAACTAAGAAT
TTGAAAAAAGTTTGATTCTGGCCTATTGGATACAGGCCATGACCATGCCGAACATACTTA
ATCCTTGAATCCGACAGCAGCTTTTTGGCTATGAATGGGACTTTGGAGAGGGGTGCTCTC
ATAGTCTCCATCACTGACCACTAGTAATGGTAGTTTAGTTGCAATGGGGATGTTTTACGA
CATTTTGAAAAGTCCCTTGGGTTCTACATTTTCGTCTGGCCATCTCCCTCCAGCTCCAGC
TTTACGCGGTCATAACTTCTTACAGACTACTGTTAGCGATTGCACGGATTCCTTAATAAG
TAGTCCACGATATAAATTTAGCGATATCTTAATTGCTTCAGACAATCTGGGCCACACAGC
CAGCCACACAACATCATCATGTACAATGTTTCAGTTAGCTGGGTTTTGCGTAAAAACACA
CGCACAACGCACGGTCAAGACAACCATCAAACCTCATCAAACCTCGTCACACCCATCACC
GACGTCCCTCATCGAACTACAGTAACAGATGAACGCATCTCAAATCTGTCATAAAACCAT
TATGCTTTAATTCTGCAATGGTGTTCTGCTCCATTCCACAACATCAGAGGAAAAGTCAAA
AAAGCTTCCTCACATCAGGTTAGCTTTCGTCCTCGCCGCGATGGATACATCACCGTCGCT
CTCTTCTCCCTCAAATGGAGTAACTCCCTGCCAGAGAGAATGCGCCACCCAACAGAAAGC
TCTGACAACTTGCGTCGATTCTATTCGCGCTTCGAGAGAGAATCAAAATTCGTCCGAGGC
GTCGCGTAGCGTCACCCCAGAGTGTCTGCCTATAGCTGTGGCTGCTTGGACCAAGTGTTG
CCAACAGGCCAATCTGCGGGGATCGAATTCAAGCTAGCACAACCATATCTTGTGGAGGGG
CATACAGGAACGCCCTAAATGGCTGCTCCGTACTGTGTTGGGTCTCGTGAATCTCGAAAA
TAACGGATGCATATTGTTGTGGCTTCTGCCGACGGCTGTAGTGTCATTTCGCACTTCTAG
CTGCTGCCGCGGCCGGACTGGTACAATTCCTACGTTAGTGTAAGTTGCCCTGTTTATTGA
AGTATGATGTGTTTGTGTAAATGTTTGATTAGAACGCGCACTGTATTCGAAAGGATGAAC
TGAGATGGATTCGGATTCCCCTTCTTGATCGCCCCTAGGTTCATCGACTTTGGGGCGTTT
GATGAATCATTCTCATTAGTTGCTGATCGATTACCTCTAAATGATTGTCGTTGTTTGAGA
AGAGTTCAAAGAGAATGATGATATGCCCAAGTGCAGAAATCTCCAAAGCCTTACGCTGTG
ATGGTTCTATGTCATAGTTACACTGACTCTTGTCTCTCATGTGCTGACCTTTCAGTACGG
GAATACTTTTCGTTTTCTGCCGTTGTTCTAATCCCCATTTTTCTTCCGTGTAAAAAGCGC
TTTTCATATTATTAGGCCCCGAGGCTGTTGGAGGATCGAGAAATACCATCAAGAATTTTG
TCAATGTAAGTCTCGCGAAGAAACTGCACTCGGGAGAGACATGCTTTCTGTTCGAAATGA
TTTTACATTTGAGTGTATGCCGCCCCAGTCGGAATGACCAGTGACGAGAATCATTCAAAC
AAAATTATTGTACATGATCGAAAGAAACGCTTAGAAGATATGGTTCATTTATCCATGTAT
CTTGATGTGTCGAACACTTGCTGTTCTCATACTTTTTCATCGACTCCTCTCTTGATGCAG
ACGCATTGAATACAGTACACATTTCAGGATAATATGATCAGGTGAGGCATGCTCGATTCT
TATTATGGTGTATGGCATCCGTGTTAGTTGTGATGAAAGATTAACCTAGCTCACTATCAG
GCAAAAGGCCGATGCAGACAACTTGTTCCTGTTATAATTTTCTGAACTAACCTATGTCTT
GGACTGGATGCTGCACTCTTCTAAAAGTCACTTTCGCTGAACATTTTGAATATCGTAAAC
TTCTGACCCTTTTTTGATTTTGTTCTGACTTGCAGGCGTTGGGAAATCACCACTCTACAA
GGTGTGTTTCAAATCGGATCTAACACACAATTGGTTGGAAATCATTCGTTTCTAGAGAGC
AAATCTAACCCAAAAGAGTCGCTTCCACAGCCTCCGCCACATATTTACTTAAATGTAATG
CACTAAAAAGAAACAATCAGCCCTACCCAAGGCATAATCTAATCTGCCTCACTCGGTGCT
GCCTTATAGGTTGCATGCAAAATCATCATTTCAGTCACTTCCTTTACCACCACGATTAAC
ACGGAGTCCTCTTACCTGTAGTCTTCATCAACCTCACTAGATACTCTGATGTCATTTGTT
TTCCTTGATCTACATGTGACTTCAGCCTTATCAGCCTCCAGTATTGCTTCCTGTCACATT
GCTGTGATTTCATGAGTTGCGTCCTTGTTCTCACTCCCAGACTCTGTCCCAAGGGGCATT
GGTAAGAGATTTGTCCAGTTGATCCAAACTTTAACAACATTCTACCTTAGTAGCAAATCC
CCATACGTGTTCCTCTATGTGACTCAAGATAGTTGCTGAGAAACCTTGAATGGTACCACA
ACTCATCTCACATGACATGAACATGGTGGATGGGTTGACAGCATGGATGAGCAAGGAGGT
CATGTGACAGGAAGGGTGCCATAGCCGCTACATATTACTCGAAGTGAATAGAGTAAAATT
TAATACACGTTTAGTTTTTGTAATGCTAACATTGCTAGCTTTGGATGGTTTTTAGTACAA
ATAAATAGTGTATTCATAAATCTGGCTCATACATCCTGCTATTTGAGTGGCTGAGCCAAA
GCAGTGCTCATAACTCCAAAAAGTAGCCCATTTGGCCATGTCACCAACTGGGAAGTTATA
GAAATGGGGCAAAAAATTATGACACGCATAGAAAAAAGTCAACCAGGAGAAAATGATGTT
CCCTCAAATAGATTTTACAGGTATCCTCCTGGCTGCTCTGTGATTGGCCTTCCCATAATA
AGTTCACAAAAACAAAAGCTTTCACAGCAGTGCAATTTCCTCAAGGCCACACTGCAATGA
ATCAATGCTTCACCATAATCTTAACAATTTCATCATAGCGTTGGAAGAGGAGTCCACCAC
TTCTAGAGATAGCAATGATTCTAACAATATACTTGGGATCAATAATCCAAGATGTTTTGT
CCAAAGGAGGAAGGAGAAGAGGGCTGGTCCTGCAGTGAAAAAAGTAGCAATAGACAAATC
AAAGGCTGTGACTACTGCAAAAGATTGTGATTCATGATCACATCTTTTCGACAAAAAGAA
TCCTGCTTCTCATAAAAATTGTCGAGTCTCTGGTATTGCAAAACAAGCAACAGAGAAATG
ACTGACAAGGGCTTTTGTGAAATCACTCTAAAAAGGGTACTCTAAAAAAGGATCACGCAA
TCAGCCTGTCATTTTAAAAATTACATTTAGGAGCACTGCCATAAACAAGTCAACTTCAAT
TAATTTGTTTTGATTTCTTTTTCAAATGAACGCGGACGCCCCCAAATCTCGCGAGCTCCG
ACGATGCTCTTGTTAATGATGAAAACACCGAGCCAAACTCCAAAATCGACATTAGTTTTG
TTGGATAGTACGATACAAACAGTTCAGGGAGATTTTTTCTCTATTTCTAGGGTAGCTTTT
CCATTCTGGACAAAGTTACTCTATTTCTAGAGTAGGTTTTCCCCAAAACAAGGGAATGTT
ACTTAGTAACTAAGAACAACATGGGCCCAAGAAGGTGCATCAGCACCGGAGCGGGGAGCC
TGCCTAGGACGGAAAGTAACAGTGTATATAAATTACTGTCCGAATGTTAGGGCCTCAACA
ATGTAAGTCCGAATGTTAGGACCTAGACAATGCAGTCCGAATCCATTAAGATACAATTAC
TCTAGCGGGTTAGGGTAAAGGCTAGTATATTTGAAGCAATATTTTTAAAATTTAATTCCC
AAGAAGGTGCATCAGCACCTGAGTGGGGAGCTGGCCTAGGCTGGAAAGTAATAGTATATG
CATATTACTGTCTGAATGTTAGGTCCTAGACAATGCCAGTCCAAATGTTAGGGCCTAGAC
GATGCAGTCCAAATCCATTGGGTACAATTACTCTAGCAGGTTGGGGTAAAGACACATATA
TATTCGAAGCAATTTTTTCTTAAATTTAATTGTTCACTGTTTGCCATTTTGGCTACTCTA
ATTCTAGGGTACCCTTTTTAGAGTAAAATAAAAGGCACCTGACTGACAAGTGGGATGATA
TCTATCTCCACCTTGATCAATTTGTGTGTAGAAGCAACAAGACAAATGAACCCAGCCCAG
AATACGTCAGGATGAGCACAACAAATTGGGGCATTGATTGCATAGGCTGAAGGACTTTAT
ACCAGAATTGACCAAAATCAGTTGAGAAGCATGATGACTCAACATTTGTCATAAGTAGGG
ATCTGGGAAACCTATTGTAAGATCCTCCACCCCAACAAGGGATATTCTTAAGCACTTTTC
CAAGTTGAAGGATGCAAACAAATTTCTCTCAAAGAATCCAAAATTAAAGATTGAATACAT
GATACATGCAGCAAAGCCAACACCCAATAATCCTTTCATTTGTTAAAGTCAAGCAAACTA
GATCCTCATGAAGGCATAATGGATGAGACCAATACCTTTATTTGGAAGCCTACAAGAACA
TTTTTCCCCCAGGCCAAGGACCAACACAATCAACATACTTTGCTACCAATACAGTAGCAT
CAAAATCAAAAGCATTCATTCAGCCAGCATTAACTATGACTGAAAATTCATCAAAGAAAA
TGGAGCTTTGTTTGCCAAACACTAGCAAATGACTCAAGTCTGACAGAAAATCAAATCTTC
ACTCAGGCTCCATGCCCAAGTCAAAATAATTGAATTTACTTACTATAGTCAGCAATTGCA
ATGAAGTGGTGAACAATATGAACATTGCTGAAAAACTTACAAAATGGATGAGGTGAAGGA
GAAATTGCTTAATTTCTAGGACTCTCTTATTGCTGAATAAAAAGAAAAAGAGTGAGAGTC
ATGAGGTTGATGGCACAAATTAAATTTATTTCATTCTCTTGCTTCTAACGCTTCATCAAA
ATTTCATAGATTGCAGCTGGTGGATGGGATTCTTAGACACAGTGTAAAACAGGCCCCGAC
AATGATCATCCAATTGTCATTTCTTGCAATAAGCATTCCGTGTGATGTTTAATTTCATAT
TAATTATGACAACAAATAAAAATGGTGTTTTAAGCTAATACTTTTGGCAAGCATGATGAT
AAGTTTAAGTTGTATATGGACAATTCTCCTAATCTTGACCATAGTTGGTGAGTTGCTGAC
AATACACAACATACGTATTTAGTTTATCAAAACCTTATTTTATAAAAACTCTCAGGTAAC
TTATACATTTTTAATTACAACATTTAATTCTTGTGGTTGATGTAAAATAAAAGATTTCAA
TGAAAGAGTGTTATTACAATGAGGTGCATGGAGTATCAAGGTTTGAAAATGTTTTTATGG
AATTGAATTCTAACCATAACCTTATTTATGCATATTATGCTTGACATTAAGAAACATGTG
CATAAGTTCAGAATATTATTCCTATCCCTGCCACAACACGTTGACAAGAAGGTATGCAGC
ATTCAAAACTTTGGAGACATTAGTCACACATCAAGCCGAGTGTTGAGTTCATCTCATTAT
CAAGTAACCTACACGTGTTAATCTATATGTTTATTGCCTGTTTTTAATGAAACACATGTT
TTTATGAAATGGTGTTATGATGGTGAAATCACTTCAAACAAAAAACACTGGTAACCTCCC
TGTACACTCAAGTGTACAGGGAGGTTACCGGAGGCCCCTGGAATGGTATATTCCGGTAAC
CTCCATGCACACTTCTGTAACTGATTGGTACACTAGTATATTGGAGGGTTACTAGAGTCT
ACCGGTGGGTTACCAAAAATTCCAGACCTAAACCAATCTTCGGACTTATTTCTACTTGCG
ATAGGAATTGGTATTTTTTTACAGGAAAACAGACTTCTCAGTAAGTCTTAGAATTGATAT
CAATCTAAGTAGAGGCTATAACTGCATTACTTAGTAGCTAAAAAATGTTAACCGGTGGCA
TAAGGGAAGTGTACGGGAGGGTTACCGCAGTCTACAGGAGACCTAAAGTGTCTGGTATAT
ACTGTTAGACTACAGTATAGTGTAAGATTAGGCAGAGTAGGTGCAATTTATCTCAAAAAG
TATAATTAAACATACTACATCCTAATAAATTTGGGCTAGCCCCTTCATCCTCCCAAAGAA
CGAGCCTTAATCCCACATAGTGCCAAATTTCAGCCCCTAACTAAAATGCTACTGTGGACC
ATCCACACCAAAGTAGAAAGAAATTAAATATTTAATTGAAAATAAGCTGAAATCAGAACA
ATTGTAAAAGAGGTTGAAATCATAATGACTCACCTTCACAATTGTTGTTGGCTACATGGC
AGTGCCAGGTGGGATGCAAAACTCAATCTGTAGTCTGAGTTTGGGCCGTTTCTGTGGTAG
GCCTGAAAGAAATCAAATTTAAAATTAGATGTAGTCAAAACAAATGTAAAAAAAGATTGG
GTTGATTATGAATCACCTTAAAAATATACCCGCCACTGCCAATTGTTGTTGGCTACATGG
CAGTGACAGGCGGGGTGCCAAACTCAGTATGTGGGCTGAGTTTTGGCCGTTCCCGTAGTA
GGCATGTACATATTTATTTGAAAAAAAATGATGTGTTGTGAATATATTGTTGGAAAACAG
GGCAAGTTCATTATGACTCACCTTCAAAATGACATGCTGCTGTTAATTGTTGTTGGCTAC
ATGGTGGTGCCAGGCGGGATGCGAAACTCAGTCTGTGGCTGAGTTTCGGTCATTCCCATA
GTAGGCCTGTAAAATATTTAATTGAAAAAATGATGTGTTGTGACCATATTGTCGGAAAAC
AGGGCGAGTTCATTATGACTCACCTTCAACATATACCTGCCATTGCCTGTTGTTGTTGCC
TACATGGCCTAGCCAGGCGGGATGCCAAACTCAGTCTGTGGTCTGAGTCTTGGCCATTCC
TGTGGTAGGCCTGTAGAAAATTAATTGAAAAAGATTATGCATGAAAAAAGGGCAACTTCT
TAAGAACTCACCTTAACAATTGACCCATGGCTGCCTATTGTTGTTGGCACACAGTGGTGC
CAGGCGGGATGCCAACCTCAGTCTGTGGGCTGAGTTTTTGCCGTTCCCCCAGTACTCCTG
TAAATATTTAAATATAAAAATGGCAGGTGCTGAGTAACTCCCATAATGGTCTATTGATTT
TTATGTCAAATGAAATGACATGTCTGACTATGCTTTCAGTCAAAACCTCATGTGTAAACT
CTGACAATTCCCCTTCTTGGGAAGAAGGGCTTGCTACATTGGTGAGGAAGCTGTTGTTGA
TGATCCCAATACGCTCAAAAAACTGATTGCAAAAGCACCATCACACAACTTAGTCCTTTC
TTTTCTGTAACTTCTGCTTGATGGAATGCCTCTGCAACAGTGAGGTTTACCCCCTGACAT
TTTTCTCATTGCAAAATATTCCAACATCATGTGTCATCTGAAAATGATAATTGAGAACAA
CAACTAATTTTCAAGATATGCGTGTGTTCATCACCTGTTCTGTATCATTCTATGAGAGGG
TATCTGGCACGATGTTATCTTTTCCAGCAAAATTTCGGCTGTACTCTTGAACACTTCTGG
TGCTCTGGGACACCCTAATACCCTGACTTTCTGCTTATTAGCAATGAGTTACAATCTTTC
TTTTCCTTTATCCTTTTCATAATTTGCACAAATGGTATTCAATTTGATTTCAACTTGAAA
AGAAATCAAATTTGAAGTTCTTTTGTCCAAAATGAGGATTGCAACTTTAGTGAGTCCATG
TTTGTCCTATTATTTGATTGAAGATGCCTTATCAATTAAGGTCATGTAATGTGATAAAAC
ATCAATCAGATCAAGATTATGTGGTCTTCAAACAAGAATAAATCTCTGAACATACTGCGA
GATAATGATCACGATGAAGATTTCTCCATGTAATATGCTGGCAAATGTATGCATCTTTAT
GCGTGAAATAATTCATCAAACTCAATTTGATAGTGATGTTGATACTGCAAAGAATAGTAA
GTAGCAGTAACAATTTCATATTTCATTAAAACCAGGAAAATTAATGTCTTTTCCATGCAG
AAACCAAGATACAAACAATGAATACCACTAATAGCATGGAACTAAACACACAAGATTTAC
AAGTTTGATGCATTCTAAAATAAGTTGTCTTATGAAATGGTTATGTATTATTTGTGCTAT
GTATTGGTCTCTTGACAAGCTCTTACCAAGACACTATCAGATCTGGGTTGAGACAAACTC
TCTTACAGATTGTAGCAGTTGGTCTGATGATGGTGACGTCAATCATTTGAAGAATCTGAT
GACTACTTGGCACTCCTGCTGCACATGACCTAATGAATGAACAACTTATCTCAAAAAGTG
AAGATAACAAAAATGAGATGGTTTCCAAGTTGTCTAATCATGCCAGTCCAAAAGTAATGC
TGAGGTTTTCAGTGCATTCACGACCATGAAGAGGTTATTTAGAGCTATATCACACACGAG
GAGGAAAAAATCAGGAATCAACACCGTCAAGTTGGGGGCAGTTACTAAATGATTTTCACC
TTGACACAGTTTCTACCTTTTGTATTATCGTACCACAACTGGCAATGGGACCATTGGTTT
GTGAGACCGTTTACCTTTATTTTTGAGGTGCAATATGCAGGCAGATTCTTTTTGGACATT
CAGTGGGAGATAATGTTCAAACAATAAATTCTTTCTTGGCATTGTTGCTCCTATTTTTGT
CGCAGTGGTTGTGTTGTTTTCCATACAAACCAATTTTCACTGCGACCTCTAGTTTGAAAA
AATCTTGCGTTGGCTTGTGCTCACAACATGACCTCTTTCGTCCAAAATTCTTAATTTGAC
GTCTTCTTCACAATCGGTTGCAAATGCTCCACCACTCCACGAAGATAATAGGTATCTTTT
GTTTGTTTCATTGCTGAGGTATCCAATCCATCATAGACCTCTCAATGTGTCGTGGCACCC
TATCATCTAAGCGAAGCGCGTCGCGCGGAGAGACACCAAAAGAAAACACCATAGCGCGGG
TCACCGTGGACCACGACTGGGTTACAACTATTACAACCAGACATCCACTGAGTTCGGTTT
CATGATTCTGTTTCCTGTGCTCTGTGCTCTGTATCATAAATCGCAAAAAAACCAAGATTG
ACAACTACAACATAAATCGACACCTCATCTAACCACAAGTTCTTAAATTTGCTATCATGG
CTTCGATTCGTGTCCTAATGCTCCAGAAAGAACAAAAAGCTCGAATGCTCAAGAGGCAGA
ATTCTCCAACTCATTCGAGAGTTACGGCACGAGACAAACCAGGACAAAGATCACAAAAAA
ATGATTTGTCAAGTCGCATTATTCGCCGATGCTTTGCAGCGAGAATTTATGCTGACACCT
AGATGTTGGTGACATGCGCAGACCATATTCGAATGGCTTGTCTTCGGTAGAAATATCGTT
TAAGTGTCATCAGCTTCAAATTGAAAGACCATAAATTAGATTCACAATTATAGTACTATA
TGTGTGTGACTTATTACCTTTATATTAACAAGAGTCTATTCAAATGCGCCAAAGGATGCA
TCCAAAAATTGAAGTCTACCCACAAAATTTTCTACACCATTACTCCTGCGTCCATACAAG
CATAAAATTCAGGCCTACTAAAAGCCTTCTTCATAATGCTCCACAAATTATCTTTCGTTC
CGGCTCGATAATATTCTGGAGCAATCTCGCGCAACTTCCCCAATCGATGCAATGGAATCG
TAGGAAAATCATGATGTTCCACATGATAATTTGTACCCAGTGTGAAAATTGAATACCACC
GCCCTGCGTACGTCGACGAGGAGGGGACACATTCCCCTGTAGTCTCATCTATTGTCGAAC
CATGATTAGTCACAAACATAGCACAGGCCGGATGAGGTGGAATCGACCACAACGTTTCCG
AAAGGTACAAGAATAGTAATGCCTTCCAACCGGAAATTTTCCACAACAAAGCTCTGACAG
CCACAACAAACCGACAATACACGGCACACTCATCGTGAAACTGCTTCGGTTTGTTGGGAA
AGAAGTAGTTCCGCCCCGTCAATGCCACAATCACATCATTCACCATGAGCATGACACGCT
CATAAAGAAAAGAGGAAGCAAACACCAATGCGTTCCTGACTGGACAACCTTCCTTCCACA
AACTAAAACCACCTTTGCTAATGGACATCACCATCATTTTCTTCTTTTCTCCCCTTCCCA
GTTGAAATCGTGGCCCCACCTCCCCCTTCAATTTCATACGATGAGCAACAAACAGCATAT
CTCCATCTTCAAACTCCTTTCGATCGGAATCAAACAGTGTCTTCAACGAAACCTTCTCTG
CATCACCAAGCGATTTATGATGGGATAAATGCCCATATTTCAAGTAGAGATAATATCCGA
AGGCAGAAGGCATGGATCCCCAGAACAGTAGGGCGTTTTGCAACGATTTTCGTTTCACCC
GTCCAATGAGGGGTAGGGTAAAAGTATTTTGTTTGGGAAACAGGGATCCATGGAGACAGT
CATGCAGTATTTGAAGAGTCCACAGAGAGAACATGGATCCGGGAAAGATGGCGAAAAGTA
TTACTTTCGGAATGGATAAATTCCCACTAAGTAAGGAGAGAGCCAGCAGTGAAATGTTGG
ATAGCGCTAGGAGAGATAGAGCGAGGAAATTACTACTGTCACGCTCCAAGGGGAGGATTT
GGGAGCGGTATTTTTGGAGCATTTCTTGATGACGACGTTGGTGCCATTGGGCAGCTGGCG
ACAGCGACGTCGATGAAGTTGGCGGCTCCGTTACGATGGTTTTGTCAGGTGCTGCTTCTG
ATGTATTTTTCGCGGTTGGTTCACCATTTGACTGAGAGGGTTGCACGATGTCTGTATTTT
CATCACACGATGAGCTCTGAGTGTTGATATCATCGTGAATGGATAAACTCGACCTCAAGC
CATTACGATTCAATGTTCGACATTCATCAAATTTCCGTCTGGATAGACGATGCTGCGATG
GAAATCTGGGCTGCAGTCTCAACAAAGGTGAAACACGCCTGATATAATGGCTTATTGCAG
GAGAGTAACATCGACAACTTGTGAGGAATTGAACGAATATTGTCAGTTGTAGGAGGGTTT
TCAATTCCATTGTTCACAATGGCCTCATTAGAAGCTATTATTAGAAGGAAAGGTTGTGTG
GGAAGATCAAGATGACGAAACGGAGCTCGAAAAGGCTCGAAAGTGCTTGAAAGTCAAGTG
TAGCATATGTAGCATACCAGGTGCCAGGCTGGCTCAGGCTGGGCCAGCAGTGGATGAAGC
ACCATTTAAGGTATCGTATGGTGTGGTACTATTGTACTGAGGTACTACTGGAGTGGTACT
GGTATGGTTTATAGCATTACTTGCACCTCTAGAGACGAACCATATACACATGAAGCTACC
TACCTAGGTACTTATAACGTACGTCCTGCTAGGTCCTCCTACATGGTTTGCTTATGTTGA
TTGATAGTCACCCTTTGCCTCAAATTGAAGTTGAGATAATGACGATATTACAAGCAGCCG
CTGCAAGATTTTTAGCAGCAGCAAGAGCCCGCAAAATGGAATTCGCGTTGTTTCGTTAAA
AAGAAGATAATTATAACAGTGGCCGCCAGTTAGCGTGCGCGCGGCGCTCCCTTCGGTCGC
GCGGCGCGCACGGGCACGACTTTTTTAGTGCTGTGCTTTACAATATTATTATCGTGTTAG
GGCGCTGCTGCCGCACGGGCCACGACTTTTTAGTGCTGTGCTTGACAATATTATCGTGTT
AGGTATTTTTAACCGCGATTCGGCAATATACTGCCCCCAGAAAGTGGGAATCACGGAACA
GCCCCTTCGACCAAAGCGGTTGCGGATTGGCCTCATGATCGACACGATCGAGCGGAAAGT
GGCACGATCGACGGAAAAGATAGTGTTGTTTTTGAATGCTGCTGAGAACAAATCATGATA
GTCGATGCGCCGCAATGTGAAATCATTGCAAACGAATCTTTTCTCGTTTAAGTATCTTTA
TACGTCACTACTGTAGACGATATACTAGGGATGGCAATTAGTTGGCAGATAGAGCGCAGA
TAGTGCGCAGATAGTGCGCAGATAGTGCGCAGATAGTCGGCCGTTTCAATTGTTATGCAA
CTCGTAGTATTCTCTTAATTAAAACCATCGTGATCGAGAAAGGCCTATCAATAGCAGTCA
AGCCCCGTAATTTTTGGTCATGCTATAAATTAATTTTAGATATATTTTTTAAGGTAATCA
CAAATCAACAGCGATTGAATACCCATGCATGTTGAACATGAAAATGGCATATTTACAGGT
AATGTGAGAGAAAATAAATAGATGTTACCAATAATAGCAAAAAGGGAAAAAAGTGTCTCA
CCAAGGAGAACAAGACAAAAAATTCTCAGTTAATGACAAACTAAGATTTTAAAAAATCTT
GATAAAAAAACTTTGTCTGTAAGAACTGGCACATCGCCAAAAATGATACAGAGGAAATCA
TATAACCGCCAAAATATTCGTTCATTCCAGCTAAGGTACAAGTAAGAAACCACTTTGAAC
TGCGTGGTCCACTTTGAACCACGAACGACCGGATTTACTATTCCTACGTACGATTGTACG
CGTCATCATCAAAATTCGGGGACACGAATTGTCAGATAGTCTGACCGTGGTTCGTAGGAA
TCATACCATGTTCTACGGGAGCCACTTTGAACCATTTCGTTATTTTTGGCTTGTTTTGGC
AGTGCAATTGCAGCTGCCTTCCGCCAAAGCTGAGGACCTGTAGAGCTGGACTTAAGCCCT
TCAGATAGTCCCAAAGGGTTGTGCAATCTTGGCTGGGTGCGAGGGATTGGATAATGATGT
CACAGGAGTGGTCAAAGATATCTGACATTACGTGGTTCAAAGTGGTTTCTTACTTGTAAA
CATCTGACTCAAGAAGATCATCACAATGCGGTCTTTCACACCAATACCAGATCGCACAGC
TTCAGGCACTCACCACGTCCACGACGTCAGCCTGTGAGAATGTCTTGTGCAAGGTACGTG
TTGATTTCTTAATGTGATTCTCACTACGTCGTATTCATCGTACTCATGTTGATTTGTTCC
TACCATCATTTTATGAAGGTTACGATTCCTGCACCCACCTACAATAGATTGACTCGCAAG
CACCACATCATTCCATCCATGAAAGGTCTTGCGACGAATTAGAGGGTCTTCATTCGTATT
GCTGCCAGAGCTTCGCCTCTCCTTCCCTTTCTGATTGTTGCCTTATCCCCTCACTCACAA
CATTATTTTGCTGGTTCGACATTTCCAGCAAAAACAACCCGTCGTATTAATTCTATGCCC
ACCGCAGCCTCCGCTCGCTACAGGAAAAAACAATCCAGGGCTTCGGCCTGCGATCCTCAA
GACGTGATCCCCAACCTCCGCAAAAAGACGCAGGAGCCACAGCAGACCAAGAGAGGCAAA
AAGCCCCAATTTCCCTTCCTACGCAAAAATTCCGGGGGGACACTCGTCACCGTGGGACTA
AGTCTGGCCGCTGCTTCTTCCGGGATCGGCGCTAACAGCACCAGCACAGCTTCCGTGGTT
CAAAGCGGAAACGGTGGCAGCGTCAACCACGGCGGCGGCGGCGGTGTAGCGCATCCTCCA
GCCGCAAGGCAAGACGGCATCGCCAACCTATTCGACGAGGACACTCCCGAAAAACTCTCG
GACAAACTATCCTCTCGTCTCTCCTCCTCCGCCGCATCGGTCAAGGCCCGTGCCAAGGAC
GCCGCCTCGGCCTTTTCCTCCTTCAAACCCGATCTCAACGAACGAGGCGCGGCATTCATC
GCCAATCACAGGAGCCGACGTCGACCTTCCCTCTCCGAAGACAGCTCCGTCGCTTCCCTC
AACAAGGGCAAACACGGGATTCACAAAAGTTCCCACGGACGATTTGCGGGGGATATGAAA
CGACCCATCTTTCAAACATCGGCATTGGTTTCCTTAAAGCGATCCTTCACGGGAAATTCC
GTCATGTCTTGCACCGAATCCGTCGCGGCCGCCTCCTCGGCCTCCGATGCCTCGGCCGCA
GACGAAGATAGGAGGAAGTATCCCCCACTCACAACCTTTTTTCAATCATTTCATCATTCC
TACCTCTCTCACCTCTCCGCCGAAACACCCTCCAATTTGGAGAAGAGTTTGGCAATGCAA
TTGAGATTGGGGGGGAGTCATCCCGGTCGACCCATCTACAATGGGCATTATGTACGTGTC
CGTCCTACCCCGCTGACCAATCCCAAATTGGTCATTTACAGTCGGGAAATGGCCAAGGAG
TTGAGGTTGAGTTCGTGGGAGGTGCAGAGTGAGGCGTTTGTCAAGTATTTTTCGGGAGAT
GTGGAGGGTGCCACTGTGGATCATGAGGGGATTGGGGAGGTGGAGACGTGGGCTACTCCG
TATGCCTTGAGTATTATGGGAAGGCGGTATACAAACAATGTGAGTTGATAGTAATGCTAC
TGTATAGTCCAATTGGAGATTCGTTTTAATTTGTGTGTTTGACCTATATTCTTTGTCTTT
TGGCTCAACACATCATCACTCACCGCACCCCCTTCACGAATATCATTGAAAACCCAGTGC
CCCTATGGAACAGGAGATGGATACGGCGATGGACGTGCCATAAGCATTGGAGAAGTCTTG
ATTCCGAAACGATCCGCCTCTCTTACCAATGGTGACATTTCCCAACTCTACCCCGTCAAC
GCATCGCGGTTCGAACTTCAACTCAAGGGAGCAGGTCAGACCCCGTTCTGCCGCGGAGCC
GACGGACGCGCTGTCCTTCGTTCCTCCATTCGTGAATTCCTCGCGTCCGAGGCCATGCAC
CATCTAGGCATCTCCACCACTCGGGCGCTGAGTTTAATTGTCTCCGATGGACCGGAAGGC
GATAAAAGTATGAGACCTTGGTACTCGTCCGGGGGACACAAGGTGAACGTGCCCTCTATG
GATGATCCGCGACTAGCGCAATATTCGGATAAGGAAAAACGAGAAATTATCAGTCAATTG
AGTGTGCAGGCCAAGGCCGACCCGGATACAATGGTGGAAGAGAAGTGCGCCATTACGACT
CGCGTGGCTACGAGTTTTGTGAGGGTGGGTCATTTGGATTTGTTTGCTCGTCGCGTGGAG
ATGGTTCAGCAGAGTGGGGACGAGGGAATTGAAGTCAACAATGTGAAAGATACGGAGCAA
TACCGAGAATTGGAAGATATGATGTGGCATGCTTGCTATCGGGAGTATTATGATGAGGCA
TATGCTCCGTATTGGGAGATGAAGGATGCGACGTCTGCGGCCTTGGCGTTGATGAAAGCA
AGCATGAAACGGATCGCTGAGATGGTGGCTGGGTGGGTTAGAGTGGGATTTGTGCAGGGC
AATTTCAATGCGGACAATTGCCTCGTTGGTGGCCGAACCATGGATTATGGGCCGTTTGGC
TTCTTGGATGTCTATGTACGTTCATTCAGTGTTCTATCACTTGAAGTAATCCTGTCTTGA
ACTACTCATCAAATTACTCGGGATGGTTCTCACACTGCTATTATTAACAGCATCCGCTCT
CTGCGAAATGGACCGGATCTGGTGATCACTTTGGCTTCATGAACCAACCCAAAGCAGGCT
TTGCCAATTTCGCCGTCCTCGTGGAAAGTCTCCTACCGATTATTGACGCAAATGGCAGCA
ATGCGGATGAGATCCGCGACGAAATTCTTGTCAAGGCTCAGAAAGTTTTTTCGCATGCCG
TGGACAAAGCCATCAACTCCAAGTTAGGGCTTGAATTGGCCCCACCTGAAATGGCCAGGG
AAGTAGACGAACTATGGGAAGAAATTGAACCTTTGCTCAGAACGGCGAGAGCAGATTGGA
CGCTTTTTTGGAGGCAGCTCACCTATGTTGCAGCTGAGTTTTCACCGACCAAAAGCAGCA
TTAGTGAAGCAGAATCTCATCCTGACTTTGACAGAATGATGGAAATTTTGCTTGGGAACG
AGAACACAAATCCTTTTTACGATCCTCTTTCCGATGAACACCGAGAATCGCTTCTAGCTT
GGTTGCAAAAGTGGCACAAGGCCCTTGTTTGTACGCACAAGCACACGATATCTCTACCGT
CATCAGACTCAATACTTCCACCTGAGGAGCGTATGCGTCTGTCGAATCCGAAGTATACAT
TGCGAGAATGGATGCTTGTTGAGGCCTACACTAAGGCAGACGGCGGTAAATTCGTCACAC
CAGACTTTTCTCTCATTCACGAACTGTATAGCCTAACCAAAGATCCATATGGAGATGGAT
CAGCCGAAAGTCACGAAAAATATTATCGCCGTGCGCCAGATGAATCTTTAAGAGCTGGTG
GTACTGCATTCATGTCCTGATCTTCGTAAGCGGGTTGGATCATTAGAGATGAGGCAGTTA
CTGCAAATTTGTGGAAAATCGCTTTCTTCTTCATCTCGCCCCCAACTCGTGTAGACAAAA
ACCCTTTCAAAACTGAACTTGAGATGATTTAATGAGGCTTGAGACAATTCTAATGACAGA
AGATTCTTTTGCATCTACACAATGCACTGGTTTCATCTTGAAACGAAGGTCTCGACTAAA
AGTCTCTGGAATGACGGATAGCGCAAGATTGAAAAATATCTAGCCTATCTTGAAAAAAAT
TTCATCAAGTGGTTTGGTTTTGCGCGTTGACAAAACTTCGTACATTGAACTGTGATTCGC
ACTACAAGGAATAAGAATCAAATAAGTGACACCACATAGTAAATTATTATATCATCTTGG
TCATCTTGGCACACTTATATAAATTATCCATTCAAACTTACAATTGCCAGTCAGAATCGA
TTAAATGAACCAGCTCCAGTGCCTAACAAATGTATGCATTCCAGCTTTTAGTATTGAGCT
GGTTCATCTAAAACACTTGTTCAATTATGGAAGCATCAATAACAAACCAACTGAATATAA
TTCATCGTGAAACTGCCACACATAGTCGCCTATCATATTGCAGAGCTACCACCCCAGTTT
ATCTGCCCCCGCATGAGATCTACCGGTGTCCTCTCGAGGATGCGAGTGGAAAAGTCCCTT
AACTCAATCTTGGCGTTTTGCCCATCTATCTTGGCGTTTTGAGCATCAATGGTCGCGTTT
TGACCATCAATCATGACCTTTTGAGCTTCAATCTTCGCGCTTTGTCCATCAATTTTGACG
TTTTGTGCATCAATCTTTGCACTTTGACCATCAATCTTTGCACTTTGACCATCAATCTTT
GCAATATGTCCACATATCAAATGGGTTGTGGCAGTAAAACCCAATGTTGCGATACCTACC
ATGAGTCCTGCGAGTCCAAGCATCTTGGAGTCGAGAGATTGCATCTTGGCGTCCAGTTTA
GATTCCAAAGATTGCATCTTGGCGTCCAGTTTAGATTCCAAAGATTGCATCTTGGCGTCC
AGTTTAGATTCCAAATCCCTTGCCCACTGGGGTGTCTTTTCCTTCTTCTGGTTCCTGGGG
AAAGAGGTTCTGTTGCTTGTCCCACTGCCCGGTTGAGTACAAATACTACGAGTCATCCTG
CGGAGGCCACAATTGGAGACGAGGAGGCGTCGAGGAACATGGGAGGAGAACATCATTTTA
TTATAGATCGGACGTATGGAAGTCTCTAGGGCTTAAACGATGATTCGGTCAATTGCAAAG
TAGTTACAAACGAACAAATAATCACTAAACAGCAATTTTTATGACATCATCAGAAAGGCA
TTCATGAACAAAAGTGTCTTCCGCTCCCTTAAAGTAATCAAACGTAAAAAAACTTGAATA
TATTTCATGTTCAAAAAAATAATGCTGATCAAGACAGACATAGGGTTTGCGGGAATGTGA
TTTTCTGCAGTATTTCTACACCGGTATCTCTTCTAAGGTCGTGATTCTTCATTTCCACGA
TCATATTCTAATCCTGTTCAACAACCTTCAACATCATAAAAAATCCCGTAATTTTAGCGT
GGTCATATAACCCATGCTCAATATCATAGATGACGTCACGCTTTTTACCTCTAGGATTTA
TCCGAATCTAGGACTGAGTATGGTACAAGTCAGAATTGATTTTGTACTCTTGACTGGATT
ATGAACCATTAAAGCGGTCTTATACTATTCCTACATACGGTTGTACGTGTTTCGACAAAA
AATTGTTGTATAAGAAGCGTCAGTTAGTCTGTCCGTGGCTTACATTAAGTCACAATAAAA
AATTATCGTGCAGGAATGCGAATGATGTGCCATCATCGTAGCGCGATCCCACAATTTTCA
CTATGTTCGCTATCTGACATCGGCATCAGCGTAGAAAACATACCAATTTCTACGTGTTGG
ACTTTGAACCATTATCTCAATTTAGACCCCTAACTGGAGCTAATTTTAGGTTGTTATCGC
GACAAGCTGAGGATGTGTAGAGCTGGACTTAAGATCTCAATATAGTCCCAAAGGGTTTTG
CGTACTTGAACTGGTCTCAGGGGTTGGATATTGCAGCCACACTATTGGCCAAAGATATCT
GACAAATAAGAGTCCTAAATGAATTCTGACCCATACTTCTGTCATTTTGTGCACGCCACG
TAAAACATTAGAATTTTTCTATAAATATTCCTACAGTAGTAATACTATCTGATGGCGAGA
TCATGCGTAACACCAGGTGGTATTGTATCATAACACCCCGTCAGCACCCTGTCCACCATC
AAGGAGGAAGCCCGTCAACTCCTGTCAAACACCAAGATGGTCAATTGTATGTTCCCACGT
GCATGGGACATACAGGTTTCCCCAGTGAGTTATTTAAACGTAAGCGCATCCGCGGCCTGT
TGGACAAAATGTTGACCATGGGGTGTGTTCCATCTCAAAACTCGATGGTCGCACGCTTTG
TTTGTATGAGAAATTAATTTCATGATATCCTCATGCTATCACATAACGTCCCATTTGACT
GTTGTCCTCGCTGTATCCTCGATGCTCCCTGCTGTAGAGGAGGGGGTTCGGTCGATGGTG
TGAGCTGTGGGCGGCTTCGAACAGTGATGCCATGGTGGACATGGCATCGTCACTCGTCAC
TGTCAACAACTTTATACAACAACCAACCACTCGGAAAAGACTAAGTTGAGAGAAAGACAA
CCCACTGGGTTGTTTCTAAGGGCATGCGTCTGCGTTGTTTGGGTTGCTGTAGAGGAGGGG
GTTGGCGGCGTCGGCTAGTTACGCCATGTTGTACATGGAATTGCCACTTGTTGCCATCAA
CAACATTATACAACAACCAACCACTTGCAAAAGGCCACAACTGGGGCCCAGAAGCCGGAA
GAAGGAAGAGGAAAGGTGGACTGTCAATAAAAGAACACAACAACCAACCAAAACTAATAG
TGCACAAAAGGACAAAGAAAAAGAGGTGGAGGGAGCGAGATCTTCCACTTGGACGGCTCT
AGCAGAGGGTTCCTTGATGGTGTGGGCTGTGGGCTGCTTCTGCCAGTGACGCCATGTCAG
ACATGGCAACAACAACTTTACACAGCAATAAACCAATTTTAGCTGGGCAAAATGGCAAAA
CCAGGGCACCGGTGATGCTATGTTGAGCTGGGCGAAACCACAAAACCATGGTACTGCAGA
ACAAAGAGCAGAGGTGGAGAGAACAAGGTTTTTTTCTAGGCAATAGCAGTCATAGTAATA
TTAGGTACTGGAATAAATTAGAAATAGCATTGTGTTTATAGGAGAGTAGTATCTTTTTTG
GCTAAATAATACCCTTGTTAATCATAAATCAAGGTGTATTGCACGTACTCCAAATAGAAC
AGATCACAGATGTGTTTGTAATAATATTTCTTTATAGAGAAGTTTCTCGGGATCCACCTC
TTAAAACCATGTTAAAAGCATTGTCGCCAATACTGCATGCCCAACAATCATCAGAATGGA
TCGGAATGGACCCGCATTGGATAAGACACCAGTGAGGATTGCATGGAGAAACTCAGGAGG
AGACAAACTGTAGCTCTCTTAGCAATTTTTGGCATGAATCTTCAATGTGACAAGTGAATT
GTTGCATCTTTTGTCGATGGAAGAAGGCGTCAAGATTGTAAAGCAAGAAGCAAGCAAGAG
AAATTTTTTATTCTCCACTTGTTTGGAATATTTTTCATGCTCAAGTAATCAATTGAAACA
AGAATGTGGCAACCAAACAAACTCGCACAATTACTGCCCCAACAACCCCTTTAAAGGCAC
AATTACCCAAGCAACCCTCCCACTCATTTCTCCACTAGCCACGGGCAAAAATTGTCTGTT
CAAATCATCAATGTCCCTTTTAAAAATCTGATGATTCCCACAATCCCAGAATGAAAGCAT
TCCCCAACAATAATGCAACCATACTGATGACCACTCAGGGCAACATCGCTCCCCATTGAG
CCTTTTCATTGGCACTGGGTGTATTGACTAGAGCACGAATGGTTCCAGCTCTAGAGGCTA
GATCATTCCTCGATGGTGTGAGGGAAGAAAAATTTGTAGAGGGCTCAGTTTGGCTCTTAT
GGAGCCTGATTGGATTTCGTTGAGGGAACAGTTGCTGGCGTCGGGGTTGAAGTCACCTTC
TACTGCTGGAAGAGCAGTTGTTGATTTGTTGGATGAATAGACTGGTCATGAGGGAGCATG
CAGGTGCCTTCAGATCGGGGTGCTGCGAGTTCAATCTGCATAAAGGTGAGTGCCGGGCTG
CTTGTGTTCGGTGGTTGCATCGATGTTGTCACACATGATGTGTGGACGTTGGATTTTTTT
GTTTGAAAATTAAGACTTGTTCGCTGTCAATAGTATTTATAAATAGGTTGAAATCTATAC
ATTTTCCGTAAATTGGGATGAAATCAAGTCTATTGACAGACAAAAAAATTTGCGCTCTCG
ATCTTGATGTGATATCGAAACACGTGGCAGGGTGGATTCGCATTTTTGTCGTGCACGTGG
ACATGGAAAAAATCTAAAACTGTCGTGTCACATCTCAATAGGCAAATAAATAAGATAAAA
AACCTCTTTTCATATCTATTGCCCCTGAAAGAGGTTTTTGACTATTTAATGCCTATATTC
CTTCGAGCATAAAGACGATCGCCAAATCAAAATAGGGTACCCGAAATAGGCAATAAATAG
CATTGACGAAAAGGGCCTATGGGACATACACACCATTTTTTAATGGCGTGCAAAATGGCC
ATAGACGTACTCAGTCCATATCATAGATTTGTTCTATGACATATCACAATCCAACTTCAG
GCAACACTTTCACCCCATGTTCAGGCCATTTAATGCTACGTATCATACACATTAACCCCC
TTCTTATGATACATTTTAAGGTACATAAAAATAAGTACTATATTTATGGGCCCATCTGTA
GTGTTACCTTCTAGAGTCACCCCCCCCCAAACACCACCAATACACACTCTAGTATGGAGT
CTTAACTGCTTATTGTTTGTCACACTAGTTTGGTTGAACATGACCATAAGGGTCCATTTG
AACAATAATTGCTGTTGCTATTAGAGTTAGAGAACCCCCATTTTGTATATCATACAATTA
TCATTTGTGGATAAACACTTGTAAAAGATGCTTCATATATGTGTAACATAACAACATAAC
TATAATCTGAAAAATGTAATACTATTTTCCAAATTCGTTCCAATATGCAATGGTATTACA
TATTACCAAACATAAGCTAGTAAGAATCACAACCTTAATTCATTTTGAAGCTGTTACTTA
GAAATTTGGGACAACAGATGAAACCTCATCAAGCAAGACATCTTCCTGTCATCCTTCTCC
TTTGTAATGCACAGAGCAGGTAGAATGGTGCCAACTATTTCTTGGAGACATATTGATTTT
GTTGACTAGAGTAACTGCAGCCCTAATACAATACATTTATGGAGGGTGTGTGTTGCTGCT
AATGGATTGAGCAACAATTTTAGCATTATTTTATGCTCGTTACTGAAAATTTCCTTTGCT
CAATGATTTTGAATAGTTACTTATTTTTTCTTCTTGTTTTTGTATGAGATGTCATGCCCA
TATGTTAGGCCAAAAGCTTGACAAAATCCCATTGCTAAGTATTCACACTAGCGACTTTGC
GATTCCTCGTCCGTCTAAACTTTGCGTAGGATTTGTAAAATGGCCTTTTTGCAATTCCTG
TCCACTGACCTTTTTTTAGGGATTCAAACTATTTTTCGTAGTTTGGCATCAATTGAGAAG
CCCATCATGAAAAATTGGCATCCAACGCGCAGCGCGCAGGTCATGACAGAATGGTGTCAA
TTCGAAGAGACATCAGGATTCGTTTTGTATATCTGTTGGCATCAATATGACATCCCAAGA
TTTGTATTGAAAGTCGATGTCATCTTGATTTCAATTCCTAGGAATTGCAATGAGTACCAT
AACTTTTGTTTGTGAATTTAATTCCTTAGCAATCGTAATTAAGTAGGTTTGGATATTGTT
GTGTAATTGTTAAGCAATTGTAATGGATCAGTCCATCTTCCGGATTGGTATTCCTTAGCA
TTTGCAATTGGTTTCCGTAGTGCGATTGCTAAGGAATCGTATCTGAGTAGCGAAGTAGTT
CTCAATGTAATTCCGTAGCAATTGTAATGGTGTTCGTCGAGTTTGCGATTTCCATTCCTT
AGCAATTGCAAACTGTTTCTACAGGTTTTTGTTTGCAATTCCTTAGCAATTGTATGCTGG
AAAAGGATGCTGGTAATTGCATACCATGTTGAGTCCTGACCTCAATTTCGTGAGTGTCGT
TCCCTAGCAATTGATATGTGATTTCGAAAGTTTCTGAAGTGCTATTCCTTAGCAATTTAA
TTGTGCTGTTGACTAATTTCAAATCTTAATGAATTGCATGGTAAAATAAGTGTAATTCCT
TGGCAATTGTTAGTTGTCTCAATATGCCATTACTAGACACAAGTAATTGAATGTGCTATA
AAGACACTAATAATAATATTATGACAGTGAAATAGAGTAACACAGTAACAAGACCTCTCT
AGACTTAACTAATGATTCTTCCCCACACACTATTTCTTGCTTCATTAAAAATAATTATTT
TTCTTCCCTGCATGGCAAACAAACGTCAGAGTCAACAGAAGGAGGTATTTGCTTGCATTT
GGTTGTTCCTTTGCTACCACGACCTTCATGGCATTTTGAGGTACAGAAGATGCCCTTCAA
CCTGCAGCTGCACTTTGTCCCTGGCAAAGTGCAGTTGCCTTTGCCTTTGCATTTGCCAGT
TATCCCAAACACACTATACAAGGATAATGCAATTTGCTCAGTCATGGGGGTTTGACGGAA
GTCTGCACTCTTGGTCATCAAGGGCATGAAATGTGGTACTTTCTTACCAGATATCCATGT
TTTGTTGCCACCTTGTATGATATGACACCTTTACGAAAGGTGTTTACCTCCATCACCGCA
ACTGGGAGATACTTTGGACCTTCCGCCCCACGGATCTTGCCTTCCATCAGCACATTGCAA
ATGTCATCTATTTCTAAAACACCCTTCCAGTCCTTGGTTTGACGATTGTTAACCTGCTTT
GCCTGGGAAACAGTACTCTGAAAGACAGCTACACAAATGGCTGCCCGTACCTGGAGTGTT
GCCATAATCATCAGGACTTGTCTTGTCTTTGGTGGGTGTGCTGTCATTAAGTTTGACGCC
ATCCGTCCCTTTGATATTGTCCTCCGTGTTGCTGACAGGAGACTGCTCTGGAGACTTTCC
TCCATCCGCTACCACTGTGGTGTCAACATCCTGCTCCTTTTCAGTATCCATTGGCACAGG
GGATCCTACTGCTGGCCATCCAACTGTCATCCCTGTCAATTGGTAACTGTTAGTGAATCA
AGTCCCAAGGGGACTATGCAAGACATCAATATGCCAGGGCACAGGTTGACAACGAGCTTA
ACATCTGCCTGGGTAATTCCAAACCAGGAGTTCTTGAGATGAGTAAGAATGTTGCGTGCG
GTGCGGGTGTGTCCCATGCTGACATGAGCCTCAAGGATCACATCAAAAAGGTCTTCATAA
ATTGCAACTCAAAGACCTGAATCCCTCTGATGAAGGACATGAGTTCCAGTACCCGGAGCC
ATCTCATACTTTTGACGTAACCTGTAGTCTCTCCTTACGTACGGCACCTTGTCCCTATCA
TCTTCTTTCCTCTTGCGTGTTGCCGGATCTCTCCAATTCTTGATGAGGTCAATGATTGCC
TGAGCCTCCTCCTTCGTCTTGAAGAGAGGACGGAAGTTGGTAGATTTTTCTTGTGATTCT
ACCAATCTCCTGTCAATATTCGCATAGAACTGAGACTTGAATTCTCCATGAACGTTCTTC
ATTAAGTGCGGCAGCACACTCTTCCGGTGAGAGAATAGTTGGGATTACAAGTGGAGGAAG
TGGAGGCAAAGGAGGTGGTGCAGGTGGATTGACATCAAGATCACGGATCTCGTCATCATC
ATTCAGGTTGTTCTCCAGATTGTTCTCTGGGATAGGAGGTACAAGAGGATGTTCTCCTGT
TGTCGTACCTTGAGATGGAGATTTGCTAGTTGCAACTTCTTGATTTGTGGGAGATGGTAA
GCTCTTGCAATCTGCGATACCATCTTGATTTGTGGAAGATGGGGTGCTCTTGCCATCTGC
TGGAGATTTGCTTCTCGCAACTTCTTGATTTTTGTCAGACTGCAATGGTGCGGTGTCACA
ACTTGGTACTGTGGGCAATTTGCTGGGGTGGGTGTCAAAGACAGAGTTGAAGCAGATGAA
ACAAATCAGCGAATCATTGCGATTTTGTGACGCAACATCTCTTCCGTGCTATGATAGCTT
GGAGAGCAGCGAGCCACCATTGCACTGGGGGAGTCCGTCAGGGTATTCATACCCACACAA
ACCACTGTGCATCTGGGACTCACAATTTATACAATTGTGCCTTCCAGGCTGCACCGGCAA
CCCCTTCATCCCACAGAGTTGTTTTGCTGCGCAGTCAAACTTCATCGTTTTCAAATTCTG
GCAGGGGGGGGGCGTGAACTGAGCTGCTGGAAATGTGCAAGAAGCAGAATACAATTCCCA
AGGAATTGTAAGTTACCTGACACCACATAAAATTCAGAACACCGAAAGATCTCGTACTAA
GGAAGGACTTCATACAAAGAACACAACTTACAGTTGGATACGTTTTGGCCCCATATTTTT
TGACAGTTGCTGCCAAACTGTATTAACTAACACTATTTAAATCTAATTACACTGTGGATG
AGGAATGGTTTCTACGTATTCCTAGCCATTTTACAAATCCTACGCAAAGTTTAGATGGAC
GAGGAATCGCAAAGTCGCTAGTGCGAATGCTTAGCAATAGGATTTTGTCAAGCTTTTGGC
CTAACACATACACTTCGAGGAATACCATGGGGGTTGCGGGAATGCTGAACTTTGAGATAC
TTTAAGTACTGTATGTAACTAGAAACATGGTTCCATTGAAAACTTGCAATATGACGTATC
TGTTAATACCGTATATCTCGGATGACAAGATCCCATGGATTATAAGACCCCCCCCCACTT
TTGAGTGCGTATATTTTGAAAACTAAGCGATTCTTGACTAAACTGACAAGATATTCCAGA
AACCTTACCTTCTTCTGAAGGTTTTGGTGTGTCACACGATAGGCAACAGTTTGTCCTATC
AAAAGTTATCGCAACATATCAAAAGCATGTTAATGGTATCTTTTGTACATTTGGGGGGTC
TTGTCATCCAAGATATATGTTGGCCCCCTTCATGGCACCGTCCCAGTTCTAGCACTGGGA
CAAAAAATTCGCCCAGTGCTAGAACTGGGCGTTTTTCTCCCCGTTGTGGCACTTTGCGTT
GAATTTTTTTCAGTGCCCCAATGAGGACAAGTATCGTCTGAGGTAAGGCNNNNNNNNNNG
AGGACAAATATCGTCTGAGGTAAGGCTAACTACTATCTCCAATTTTCTGAGGAATAGTAG
TTAGCCTAAGATTTGATGCACTTGCATTATTTTTTTCAGTTTTTTTCTGTCACACATCCG
TGAGTTTGTCATTGGAGCAACTATAACTGGGGCGTTGACGTCCCCTCCACCTTCTCGATG
GGTGCCGCCACCGCCGCCGCCGTCATTGCGGCATCCGTTGCCGCCGCATCCGTCCTCTCC
TTCCCCGTTGCCGCCTCATCCCCATCTGCCGTTGCCACCGCTGCCTCCGAATTTAAAGTT
TCCCTCTCCGTGTCATCTTCTACCAACAAATTCTCCTCTTCAACACCTTCCCAAACGGAA
ATTGTTGCCGTCGACGCACCGTTCGTCCCCTCAACTTTTGCAGCCGCCGCAGCCGCGCCT
CCGCCTCTGCTTCTTCAGCCTTCCCTGCCGCCGCCGTCTCCATTGCATCCATCACTTCCG
TCCCTTCCATTTTTAGAGACGCCACCATTGCCACCGTCAAATATTACTCCCCATCGCAAT
AGAAATTGTCGCTCGTTGGTGTTTGCCCCTCACTTTCTCCGCCTCCGCTGTTCCTTCATC
CTCCCCCGCCTTTTGCCTTTTGTGTTTAGAATTCATTGAGTGCGTGGCAGATGGCTTGGA
AACACAGATGACATCAAATGCTTTGAAGCCGTCATCAATAACCATGCTTGCCGGGCCGTT
GACAACCACATTGTTTCGAGTGCAAATGATTCAACAATCAACCAATTAAAATCCAGATCC
AAAAATTTACTGCTCCCCCCTTCCGCCAATGTTTGCTCCTCCCCTCCCGCATAATTAATG
AAAAGTGATTTTGTTGATCGGTTGAACCCAACAATAAACCAAAGTATTACTGAGGAGTTT
TGGGGTGCAAAGCTGGCAACCCAGAGTATTACTGAGGAGTTCTGGGGTGCAAAGCTGGCT
GCTGAGTGTGCGATTTGTTCGTGCACTTCTTATTGCTTGACGGTTTCAATGGAGAATGAA
TTAGGAACAGTTCAGAATAGGAAGCAACAAGAAGTGGTTGTGAAAACAGCTACTTCTCAT
TAATAAATCAAACAATATAATTGATGTAATTACTGATACATATGTTATCCATTTATAATG
TTAATTAAGTCGGTTTGCTTTGAATTGTTGGAAGTTATGTTGTGTTATCGGGGCAAAACA
TGTGTAACAAAGTGTCTTAGGATGGTAGTGCCCAAATGGGGACAGCACATTATCCACAAT
CCCCATTGGAGCACTAACTCCACTAAGTACATTAGTAGTGCCTCAATGGGGACAAGGGAA
TCGTCCCAATGAGGCACCAGTGCCTTAATTGGGACGATTTCCTTGTCCCCATTGAAGCAC
TGGTGCCTCATTGGGGTTGGTGCCACAATGGGTGTTATAGTAAATCTCCCAGTTCTAGAA
CTGGGCGCCCAGTGCTAGAACTGGACTTTCGTCTCGGTCCCAGTTCTAGAACTGGGCCGC
CCAGTTCTAGAACTGGGCTCCCCATTGAGGCACGGTGCCACAACGGGGAGAAAAACGCCC
AGTTCTACAACTTGGAGAAATTTTGGTCCCAGTGCTAGAACTGGGACGGTGCCAGTATGG
GGGCCAACATATGCACCATTCCTGCAATCGTATTCTCCCAATACCAACATTTTTCAAGAC
AATGGGGAACATAAATTCAGGTCTTATTCATCATCTTGTTGCACACGCTGTCTTTAGTTT
CGTCATACTCATTCCATCCCCACTCGAGAAATTTTATGTGTGGGAAAAGGATATCGGCGG
CATAAGCTGTTACTCGTTGGTGTTTACAGTGTCAGTGTCGTCGTACTGTGGACGTTGTCC
CCCAACTCTTACCAACCTACCATTGTCCTGTACTGAGTTCTGATTCTTGTTGCCGTAGGA
CATGACAATTGTCCTCTCAGGCTGTTGCTTGACTTCTCTCATTTCTTGCTCCATCTCACT
CAATCCTGTTGTATAAGCCGTTCTCAGTTCGTCCACGCTTAACCCGCTAATCTCACTCGA
TGTCCCGGGTGTTGCCGGTTCTTCTCGTACTTCAAAACCTGGAATTTCATCAAGTGAAAG
ATCATGAGAAAAGTGACTGCTACTATTTACCGACATTGCTTAATCCTCATTGCTTTTGGA
GAAGACAAAGATAACTCTTTGTTCTTGCAAGTTTCCTAACCAAAAAATTAATGCATCATA
TAATGTGGAAGCATGTTTAATCTGAAACAAATATTATTTACAAGAGCCACTGATCAGCCA
TCTGAAATGATTTGTATGTAATTCTTGCAAAGGTACATTAATTAGTCCTTCTATACTTTT
GCCTTTCCATTTCTTGCTACCGCACCACAAATTTTGTTTCTATTATTTTTTTAGTAATGG
GGATGTTATCTTATAGAAATTTTCATGTTCCACGTATTTGGAATTTTCCGGCACACTCAC
ATTCATTATGTGTAAGGGGAATTTACCAATGTATATCTAAATACAATATTATACATAAAT
TATAATGTTGTCGTTAAAAGGAAATCACTATCCATCCGTCGACAGTACCCATAATAGCGC
GTCGAATTTAACACTGAGTACTTCTTATATTATAATACACAAAATATTTCTAATTTTTTC
TACAAAGGAATTCAATAGATATACATAAAAAATACCTTTCAAATCAAAAAGTTGCACTTG
AAACCAACAATTATACACATCACTTGCATCTCATGTCAGCAATCTCCATCTTATTGATAG
CAATCATCCTCTCAATACAACTTGTTGACCATGCCGAAGTATAAGCAACCGGGAAAACCA
CATTATAATACCATTCGAAACCCATACGCAAAGGGGTCAATGTGTCCGTACTCTCGCTTT
TGATGTAAGTTCATTGGTTTGGACTTAAACAAACTTATGAAGAAGTGTCCTTCTATCTCC
GCTATGGAAGAGAGAAGCCAATTTATGTCCAGATATGATGGCGAGACATTCTTGGAAAAG
TCAACCTTCCTGCCGCCTGCCCATGTCGATAATTTAAATGATGCCAAATAACTCTTCGAG
GAATGGACTCATAGCCACAATTCTGATGACATTCAAGGATACAAATCATTGATGATGCCG
CCAAAGAACAGGAATCAAATTCTTGTTGATGCACGTCTGAGACCACCAGGAAGAAGAAAA
TGACATTGAACATGGTTTTGACTTTGAAGTGAATAATGCGTTGGATACAAACAATCTCAG
TAACATCGGCAATGGTACTTTAACAGTAGGTACCACGCCACAATTTCCTTGACAACTCCC
AGTTTATTGATGCATTTATCAACAATGATGGCATGGTTGATTTTTGAAATGGAATCCAAA
GTAGACACAACATGATTTGCTACATTCCTGATTTAGCATTCCAAGTACATCTCCTGAGTG
TGATTACTAATGTTCGGGGTGTTCCACTATCAACATGTTTGAAAAAATTATGGACGTCAT
CTTTTTGCACTGTGTACAGAGGAATTTTGAATTCAACAATTCCTTCTTCGGCTCCACTTG
GAAAGGACTTATCAACGGGCTAAAGAAGATACACGGCATGTCAGCTTTCAAAGCAAAGTT
GGTTGGTGTAACAAGGAGAGATGGAACATCAGTTGGAGTTGTAGTGTTTGACACAATGGA
GGTACTCATGACTATGCTTGAAGATGAGAGAATTGTCTGCCCTACCAACATAGCCAAAGG
TTATAATTTCTGGGATGGAACCACAGTGGAATCTTATGTTTATGGGGAAATTCACACTGG
TGATTTGTGCAATCCAACAAGACAAACCTACGTTGGTAATGATCCGGATAAACTTCCTGT
CCCTTTCATTGATTTTTATGACAAAACACACACTGATGATAAGGGGATCCTTGCAACAGC
ACCTTTTCTAATAACCTTTGCCTTTCTCAACCTTGCAACAAGAAAGAGATCATATGCATT
GTTTCCTCTGGGACTTGTTCCAAATCTCAATCATGGTAGAGGATCAAGGAAAACTTCTTG
TCCAAGTGAGACATTCGACCACCTCCAAGATGAACATGACTGTTTACAGGCTATCCTTCA
GGACATAATTGACATTTACTCCAAGGGAGGAGAACATAGGACAAATCTAATCATTTGGTT
TCACCTCATCATAGGTGACATTCAAGGAAACAACAACCTGGCAGTTGCATATCAAAATTC
CAGTGTTCGGCCTTACAGATTATGTAAATGCACTTACGAAGATCTTGACGCGGAGTCATT
AGCATGCAAATATGTGATGCTAGCTGAATTCAAACAGTACAAACTTCAATCATCAGATCT
CAGTAGAACCGCAGCTAGAGATGTTATGAAACAAATATCACGTCATGGGATTGATACAGT
TTGGGAGAAGGGAGTGTCATTAGCAGACATGATCCATGGTATCAACCTAATTACTCCTCC
AGAGATGTTACATACTGTCAGAGTTGGCATTGCTGTTTATATCATTGGTGTAATCAAGGA
TTGCCTAAGCAATAACACCCGGACTGAGTTGGATTTCTTATATACATCGATATCTACCAT
GATCTAAAGAGAAACTGTGATCATGATTACTATGAAAGTTCTCTTCACAAAGGAGCTACT
GAAACTGTAAAATTAGGGGCATTGGAAAATATTGGTCACATCCTAGCGTTAGCCGCCCTG
TGTTCCACTGGCACAGGAATAAATCTTTTGGATAACAAGATTGACAGTGCTCACCCCTCC
CTTATTCAACATACTCTCATACATCTTCTTGCAAGCGTAGTTTGGTTGCACTTGGACATC
AATAAAGAAGAGGTTCGTAAGTCCGAAGCAGCATTTGGAAAGGTCATGTCAGACATCAAG
AACATTTTTCCATGATCATGTGGAAATAACTGGAAAATTCCAAAAGTACATGGTTATATT
TTGATGCAAAAGTATGTCCAGATGTATAGCAACGCATCAAATTTTTATGGTGGATGGGGT
GAATGTTGTTATATTGAGTGGATCAAAGATAATGGTCTGTGTACACAGCGACAGGCATCG
AACTTTAATGATCAAATAGGAGAGCACATTTGTGAAGGCATTGCATTGAAAACAGATGAG
GATACATTAGTAATGGATCTCACTGATCAGATGGATTTATTATCCATCAGTACCACACAT
TTGAGGAATCGATTTGATGACATGAGTAATGCTGAGTCTTCCAATGACATCAATGCACTC
TGTACTACGGTCGGAAATTTTTTTCCTGGGAGATATAGTGTCACTGTTACTGTGGAGGAG
GCTTTTGATGAAGATCAGTTGGGTAATGCTTTCGTTTATCATCACACTTTATCACTCACT
ATTATTTGGAATTCCAATGACAAAGGTAAACAATGCTTTGGATGAAGAATCAGTTTTGAG
TTGGAATATTTTCTTGTACAAAGAGCGATTTCACTTCAGACGTCATAATTTATTGTTACT
GGGTACACAGAGGCTTACATCCAATTCTTGAATCTCCCACTCAGAACTGTTGTCAGATGC
ACAGACAATTACCATGGACAGTTGTGGTATGATTTTGTCATGGTGCGAAAAAATGATGTC
ATTCTCCCTGGTAAAGTTGTTGGTCTCATTGAGATAGATGGAGAAGGCAAGTTTGTTATT
CACTCAGCAATTGTAGAAAATGGATTCGACAGAGTCAGTACAATGCAGAAATCCTTTTTC
CTTCATTTTGTCCTTGGAGATAAAGATCACATTCATCTATGTGATCTTGGGGATATTGTA
ATGCCATTGATTGTTTACCCTAATTATGGAAGAAACCAAAAGACAGATTTCATTTCTATG
TTACCAAAAAGATTGTGGGGCAACTTCTTTACAGAGTTCATAAATAATTCTTGGCTATAG
AGTGGTTTATTTATATCCTTTGCCCTATAAAAACTAGATGATGGCTTAATTTCGTAAACA
TATATTTATTGATTAGTTCGGTCATCCCTCTCCCCATGCCACAAGATTCAGTCTAGGATG
TTCACATACGAAAACTTCTTCACCCTGATAAGAATTTTCATAAAATATGGGAACAGATGT
TCCATGTAACAGTACTCGTTCAAGAAAAATGTTCATCCAGTGATCAAATACACAATGAGC
CACACCCAGTGTAGGCATTGCGAAGTAGCAATGCACTTGTATATTTTCAGTATCTTCCAC
TATTGTTTGTGTTGGAACGAACTGATAACAGCAGGTCGTTGGCTGTGGAGCATCAAACTC
GTACGCAAGATCATAAAGAGCACGAGCTTGTTTGGATATTACCGATTGTTTCAAAGAGTC
GCACTCAAATACTGACTGTAGCTCTTGTAACATCAAAGTTTTTGCGCGAGACCTGTGATC
ATAACGATCAATGTGCAATTCATTGCAAAGTTCACAGTAAATATGCCTGTCTTACAAACC
CAGTGGTGTGGGGACTTTGGGAGTTCATCTGTGCAAAATAAGTGTTTATACATCATGCGT
GTCCTTGGTGCATTAAGCTGGACAAGATCATGAAAAGTTCTCCATGCATACAGAAGATAT
CGCACATCCATTCCTTTTTGATAGGAGGTATTGTACTGTTGAGTAGTGGGGCCAGCATTT
GGAAAAGTACTTACTCTTGTATTATCATTTCTCAATGATGCAGGATAGCTGTTATGACCA
TCACAGTTCTTCCGGAGGAGAAAACTACCTTTGTCACCAAGTGCTTTCTTAAACATTCTT
ACATCAAAATGAGTTTACTGATGAGTTTGAAATGCTTTCGATGAAATGCTTGACGACACC
TGTGGGTTAAGGGGAAACGCTACTATCCATCATTGGCATCACCAGTTCATTACATCTCTT
CTGAAATCAGGAGCTGCCTTACCAGCAAATATTAGAGCATTGGGAGATGATTCTGTGAAT
GATTGACGTAGATTGTTTAGGCATAATAATTTGAATGCGCATGTACTCATTCTCTCAACC
TAGTCATGATGAAGACATATGAATTAAAGAAATGAGGTACAACAACCATATATTAAATTT
TATGTAAATTGGATACAACTGTACTCACATTGGAATCGAAGAATTTTACAGGGTCCTTCT
CTCCATTCTTTGTGCTGATCCCCCTTTTTATGCTCTTTATTGAAGCACAAGTACTGCTCC
TGTGGAACGAAAAAGAATCTACGACAGATCTTTCCCTTTATGCTGTCACAACGTTTTGGA
ATGACAAACATACCTTGGAACAGAGGATCCTTCCATCTAAGGTATGGCATTTGAATTGGT
TCATCATGTTTGCCCATAATAATGGCATAAGAGCAGAGATTGGACGTGTTGGGAAGGCAG
TACGCAGCTTGGGTGAAGCGGGTAGCAAATGGATTGAGCCTTTTTTTCCTTGCTGCCTTG
AATTTATTTTAGACAAAACGATCTCCATCATTGTCATAGGTGACATAATACTCTTTGAAG
CCAACCCTGGCTGTGATGGTTGGTGGATGGACTTTTCATGATTTGTGTTGGTGATCAAAC
TAGTGGAGACAAATTTGTTGGGACCTGCGTAAAATGGAAACAATATTGTGTCAGAGGAGA
CTTTGAAAATAGTAGGAATGAAGAATTCCATTCCCTTCCGAAGGCTGAGTGCTGAATACA
ATTGTCGTCTTCATTCACGATGTCTTCTTTATCACTGTTCAAGTGAGGATCCATGACTTT
GTTGACAAAGAACATGGAGAAGTGAGAGTCATCTTGTCCCAAAGTTATGAACTGCGGCTT
GGGGTATGCAACTGACGGAAGTGCTTACATTTTGAAATAGATCATCATCACATTCCCGCA
CCCAAAGAACTCCATCAACAATATGACCAGGTGACATCATAATATTGTAATTAATTCCTC
CTACAATCCCTAGCTTGAAGGAAGTCATATTGTGTGTGGAGAAGCACACAAAACAATTCA
AACAGTTATCCTTGAATGAGTGGCTAGGGAAAGTAGTACACTCAATGTACACTGGGTTCA
AATAGGAGGTTTAACGAAGTCGGTTATTCATCTTGTATGGAATAACTCTAGAGTAACCAA
GATGATACTTGAACAACATTCTACTGCCCTTGCATCTTGAGGCAACATCCAAAAGAGAAT
TGAATTTTGGATGATGCAAGATATTGCTCATATCTTGAAGAGAAAGAGAGTCAGGAGGCA
AAGGAGTAGCACAGCCACTCCCTTCTGCATTCCCATCTTCAAATTCTTCTTCAACATTGA
ACTCATCTTGAGCAGAATAGAAGTCTGAGGGCAAAGGAGTAGCACGGCCACTCCTATCTG
CTTCCTCATCTTTGAATTCATCAACACAACTTAAGGAAAATGGTAACAAGAGAGTAGCTT
GGCCACTCCCAGCTGCTTCACCACTCCCATTGCATGATTCCATTATTCTTCTCCTTTTTG
CAGGAAGAACACTTGGTTGAGCACTGTAATATGAGAGGAAACTTGGTTTCTTGGAGAGTT
CTTGTGTACTGGGTTCCTTCAAGGCTTCTTTGTCCCTCTTGGAAATTGTCTGCCCAAAAG
AACAGAAGGTACCTTTTTCTTGACATCGATGGCAACTGGTACATGTTCCTCCATGTTGAA
GTATTGGGGAACAATTCTTTTTGTCTAGCTGGCATTTCATGCAAGAACTGCATGGTCTGC
CAATGGTCGCCATGAGGTATTTGTTGATTGGAGGATTGTGAGACATTGAGAGGATACGTA
TGACAAAAATAATGGTTGATTGACGGATGCATCAAGAGAAAACAGTCCAATTGCGCCAAG
TCAAGTCAATTCAGATGATTTGATCAATTGATTTGGATCGATCTATTGCGAAATATTGTT
TGATAGATTTTACACAATATGTAACAATCTATTGGGAGTGCGCAAATTGATTGGATTGAA
TCGATTACGATGATTCCAGCAATTGCAATGATTCGGATCGATTGAGATGGATTGGTCAGT
TGCAATCAGTTGGTTGCAATCAGTTGATTGATTGAAATGGATCAAATCAATGGCAATTAT
ACAATCTATTCCGATTACACAAATCAATTGGATCGAATCTATTGCCATGATTCCAGAGAT
TGTGATGCTTCGAATCGAACGGTCGGTTGCGATCGATTGATTGATGTTGTTGGATTGGAT
TAAATGAGATGGATCGAATCAATAGATTGCAATGGGTAGTATTGATTGCGGTGGACCGGT
CAATGGTAGTGGATTGATCGAGGGTGACAGGTGCCAGTGAGTGTGATGAATTAATCGAAA
TGCACCAGTCAAAATCGAAGAATGAACTTGGCAACCTTGATCGGCAAAGTCTGAAAATTA
CAGGAACTCTATACTAATAACATAATACATAACATAGAAAATGATTGGACAGATTGTTCT
ATGAAATGTAAGTTACACATGGAACGTTTCATGAAGTACAGACAGATAATTATTGCAAAG
TAGAGAGAGACATATGTATAATTGCTACATTTCAGATTATATGGAAACATATGTTTCTCT
GACTAATAAAATTTACAAAGGTTTGGAAAAAAGAATGATTACTTGAAATTAATGTGACGT
CTTAGTAAAACATACAGCACATATGTATACATGAAATATATGTAACTCATATTATATCAC
AGAACCGTACACTTACGAGGATTGTCAGTGTGACTAAAATTTATTATCTATCTAACTAAC
AACCTCTGACTTACGGGCTCTCAGATATGGACTTTGTTTTCAAGGTGAGTACCCAAAACC
TAATAGAGGGTGCGGCAGTTGATGCTGCCTGGATTGGCCTTTGACTGTAAGTGTGGTAGG
CCACTTTCAATATGGTTGGCACAGTTGGTGTTGTCTTGTGTGATGTAGTTGGGTGGCAGC
GGCAATTTTATAGAAGTTGACATTTGTATTGTGGCTTGTTTGCGTTGATACTGTGCAATA
CTTCATCATGGGCAAGTTGATGGGCTGATCTACAGTCTTTGTGTACTTTGTTGGTTCTCA
CAGCAACGTGCACATATTATGTGACCTTGTCTGGATTCTTTGAATATTGTTGACATGGGT
GTGTTACTTCTTGTGTGTCACTGATGAATGTGACATTGAGATTGTAGATTTTTGGGTGCT
GTATGGTCAGAAGAAGTGGATGGATTGTTTACCCTGGGACTTGAAGCACGATCATGCACC
ATTGGAGTGGAAGAGCAGGTTGTCACCCCCTGATCTGGTGGATTGTCTGTCGTGGTGTTC
TCAACACATGTTGCTGAATTAATAATATTTGTCAATTGTCTGAGTGCCATTCTATGACTT
GGATTGAGGTCAATGGGTGCATTTACCATTGTTTGCATTGCTTGAATGAGATCTTGTGCT
GCGAGACAAAGTATGTCTCCAGGTTTAATAGCCGACATTTTAGTGTGTTTTGGAAAGAAT
TTTGACAATCCATATATGCAATATCATGTTGTCTCTGGAATGAAGAAAAGGTAATTGCTG
TAGTGTTGTTTTGTTGGGCTGACATACAATGTGTCGATGGTATGGCTTTGCCAAGTGTTG
CACTTACTTTGATCCAGAGGGACTAGCACTCTCATGTCAATGGGAGCCAATAGTCTTTTG
TCAAAATTGAATTGACCCTCTAAAACTGCATATGCTGATAGTTTGGGATTGAATCTGAAA
CTTGGGGTGCTGGAAGATACATGCGTATCTGCGCTGATGTAATGGGTGGAAAACCAATTA
ATTGGTCATTGTCCAATGCGTTGCAGAGAGTATCCAGCGTTGGGGTGACTAAACATTGAT
GGATGAATTCTGTGGTCTTGATGTTGAGGCATGATACACTCTGTTGAGTGTCTGGTTGTG
TGCTGGTATTGAATCATAGTAGATGACATATGGTGTGTCTTCTTCTGTTTGGCAAGTTGG
TATATACCAGAGACCATTTTGTTTGTTTCTGTGGCCTTGCATGATGATAGTTCCTTTGTA
AGTAATGAGGCATGTGTCCCGCAAGAATGAAACTTGGCAACCTGCTTCACATAATTTGGT
GATGGAAACAAGGAGTGATTTCTCATACCTGGCAGAATGTATCCCTCTTTTGTGTTACCC
GGTAGGGACATGTTGAGTTCGCAAGCATGGGAAGATTGTAATTTTTACTTGTCAGGCAAT
GTGACCTGGATAGGTGGGAGCTTGTTAGTCTTTGACTTAACATTTGTGGTTGGTGTGAGA
TAGTTGTCAGATGTTCCAGAATCAGGAATGGCGTAGTCATCTGCTTCTTCATCTTCAGCC
AAGAGTGCATAGTGACTGTGAGCTGATGGGTTTGGGACGGACGTGGCATTGGCAATAGGA
TTGGTGGGGGTTGGAAGCAAGGTAAGTGCTGATGAGTTTTTCATATTTATTAATTACGAT
GGCACTATCTTCTGTCCCTCTTGATCACATCTGATTCTTATGCTTGTTCTTCAGGCAGCC
GTCACATGGGTTTGTTCGAGTGACATGATGGACATTTTGAGGCTTTGGATACAGACAAGT
TGCACTGGTGTGGCCATTGGCAACATCGTATCTGCAACTCCATTCCCACAAGACTCAAAG
ACAGCTCCATCACGGATCTGTTTGATCAGGAATGATATGACAGTCTATAGGCAGGGGGTC
TACAAATGGTTTTTTGCCAAATTTCTTGGAGTCTATAGACTAGAGGGGGGTCTATAGATG
GGGGGTCTACAAATGGCTACTAACATATATCTCAGTTCATAAGAGCCCAGGGATTACAAG
GCACATCCTACCTTTAAACTGTGTATATTTTGAAAACTAAGCATTCCTGGACAAACAGAC
AATTTAGTCTTACCTTCTTCTAAAGGTTTTTTGTTTATCACACAATAGGCAAAACGTCAT
CCTATCAAAAATTTTCACTTCATCTCAAGACCATCTGAAATGGTATCTTTTGACATGGCT
TGTATTGACCGAGATATACGAAGATCAAAGAAATGAACACAAAACTAGAAGACTCTCACC
ATTGTTGACAATTAATGTAGCATCCATTCATATGTGACACATTATAGCAGGTTTTGAGGT
GATTATTAGGAATTAGGAAGAGATCAGCTAAAAGGGGATAGTGGTATGAGTGTGTGTGAA
GTTGTGCGGAGTAATTAAAAATATTCTGCAAGGACATGGTCGTAGGATGGTCAAACTCTT
GCTGTTATCAACAACATCAAATCAGGATCTGCTGATATACTGCCTGATAAATCAAATTCT
GAGGTAATCATTATTAAAAAAATACTAGGATGTTAGTGGAAATTTACAAGATCAAATAAG
GGAATGGAAAGAAAAAAACTACCATTGTTTTTGTTGTTTCTTGGGTAGATTCTGTTGGTA
CTGGAACGTTTCTGTCAGATTCTGAGGTGCATTTTGGGAGGTTGGAGGTGGAATAGGGTT
AGATGTTTGGGATTGTGTTGGCAAGTAGAGTAATTCAAATTATCCTGCAAGGAAAATGTC
GCCAAACAGTCAAACTCTCACTGTTATTGACAATTCAAATGTAGAATCTGTTGATGAGCA
ATCGTTTCAATTAGATTTTGAGGTCCTTTAGAAAAGAGAAGTAGGAAGGGGTTAGTTGTG
GTAGTTCATGTTTGTATGCCAAGTTAATAAGCACAAGAAAAGTAAATATGGCCCATATCA
AAGGCCTTCCCGTAGGATCCTAACCTCTAGAATAGAATGTTCTTTATTTTGATATTTGAA
TGGTCGGAATGGGTGAATAGGGAGGATTGTGTGATCTATTTATCAGGGGTGATAATCTTC
TAATCAAAACCATCTAAAATCATGCAACAATCAAATTGAACTCACACAAACACCTAGCCA
ATGCAATGAGCAATGAGTGGGTCATTAAAATGAGCGACTGAAGAAACTGCGGTTAAAAAC
AGCACATGGTTGGATTTCTGCTGGGTGCTGAAATTGCCATGGTTGGAGAGCTGTTTTATA
CACAGGTCACTGACAGGTCACTTCAAAACCCGTGTGGTACCGTGTAGTACCCTGTGCATC
CCTGAAATGTGATACGTATCAAAATTTGTACTACATCTACATGGTTCTACGCAGTATGTC
AGCCCCCTGAGTAATTATGAAAATGATACCTGGGTATCAATTCTGATGGAGGCTTGAGTT
CACACCTCCTCTTGGAAGGTTCTATCGGGGATACCCACAGACATCTTTGAGAGTAGTGAG
CAAAACTTTGGGTTGAACTTGGGTATTGGTGACTGAGATGAGTGTCTTGCCTGTGTGGAC
CATTTCGTCATACAACTCTTTATTTTTCTGTCATTGTAGTGAAATGACAGCATTCTCTTT
CTGTGTCCCATTAGGGTTGTATGGTGGAACTATTGGTGGTTGCAACAGTGCAATGATGTT
CTTTCTGGTGAGAGAGGCGTATAATTCCTGGGGAAAGACAAATCAGGACATTCCATAGTT
GGAGTATTCTCATCCAATGTCATTCGCGAGTTTATTGGCAAGATGGATAAGTTTATGACA
GTCGGGGCGGTCTTTGATTGTGTCCATACCTTCAGTTTCGATGATTTTGATGATGGAGGC
AATGTTGGGTGCCTTATACTTTAGCAACAGCATGTTGGTGATGGCGGGTTTGGTGTATTG
TTGTTGGTTCTGCACTGTGGCAATGGTTAAGGGGTTGTTGGAAACAATTCACTAAGTGCT
GTTAATAGAAAAGTGCAGATTTGAGTAAAGTTTACTAGTACTTTGGATTTTAATGACAAA
CTTAGTAAATTTACGAGTGCTAAGTATGCTATTGATATATTGAGGTGATAGTATTACTGT
GAGTTTTATTTTGTAGTTGGGCACGGGTGAGTGAATGACATGGGATTGATGTCATCCCAC
TTGGGCTGCTTCTGCTTCTGTGGGCATGTTTACAATTCTAGATACTTACATACAGATGGA
TTGCCTACCTTATCAGCACTTGCATGCCCCAAAAATCATCAGCATAAGTTCACTATATGT
CTCTGCCACACACTGTCTGCACTAGCAGCAGACACCCTCTCTAAAACCTCCTTCCCCACA
GTTTTATTTTTCTCGATTGATGAGTGACCCCCCACTGAAGTTGGGCCGTCATCCTATATC
AACTCAATGCAATTCTGATAGGCAGTGGTAAGTGGAGTTAAATCTCAATTATTGTTTCAA
TTCAGTACTTCCCATCTCATCACAGAAATGGTAAAATATCAGCTCACGTGCTGAAGTTGA
ACATCCAGCCCACGTTGTGACAATGTGAACACCTACAATAGTCAGTATGGCGGTCTATCT
TCACCTTTTTACCATACTTTTTAGCTACATCTCAATTATTTTTGTCATAAGTACTTATCC
CTCCAACGGAGTTTCCCCTTAAAGTGCCTTTACTTGTGCAAGATCCTGCATAAGTTGTTT
TTACAACTTGTGCAGGATCTTGCACAAGTTAAGGTATTTAAGACGGTAAGCGCACAAGGA
TGAAACATATTTTTTTAGTAACGGGATTCCACACATGTGATTTGGAAGGCGATGGGATGT
TTGTTAGCACGAACAGGTGCACTATCCCCCAAGACTGCCAAAAACTATTGGGAAACGGTG
GGAATGTGAGGCGGTACAAACAGCGCATAGGAATCAACAAAGATAATTTGTCTCCGTCCG
ATGGCTGTCTGATGGTAAATACGTTCTTGATAGAAGATGGGATGGCTGTGCTAGATGACG
AGATGGCTGCGCTAGATGGATGATAAAGTAATCGTAGTTGTTATGGTGGTCTTTAGGGCC
AATTTTTTGCAAGGAATTCAGCTGACACATCAGAATGTTGCGAAACTGACCAGAACATAG
TGAATCGGGGTCATTTTAGTTAACTTGTGCAGGATCCTGCACAAGTTAATTGACTTGTGC
CGAATCCTGCACAAGTTGCCGTTGGAGGGTTAACGTCACATCACAGGAACCAAAACATCT
AACTATTCAAGCTGTAGTGGGCCAATGCCAATAGCAATAGGCCATATTGGGTACTTTAAG
GGGAAACTCCGTTGGAGGGTTAAGGTAACATTTTATCTCCTCGTTTCTACATCAGCAAAC
TAGCTCATTTTGTTATTTAATGTGAGGCTGTCAAAGCAACTGTGGTTGCTCATATTGCTT
TATATTATGATTTATTATTTGAATTGGGTTAGTCTCAGGGTTAGGGCTGATTATGTGTTG
CTGGGGGTGGAAGGCAAAAAAGGCTGCAGCAATATAGCATCTCTACAATGCACAAAATGA
ATTGACACAATGGTTGAGATGCATTAAAAGATGAGGTAAAGGCATGCATCATAGTAGAGG
CTCAAGGAAGGTTTAGTGCTATCAAATCTTCTCTGCCTTGCCAAGGCCTACGTTGATTAT
AAATTGGATATCTTGATGTTTCCTATGTGGTAGAGGTAATTAGCCCCAGCGCCTTAGGAA
TATCACATAGTATCAAGAATGCCAATGCAATTGCACTCCTTCTAGACAAGATCACATTGA
TTGTAGCAAATCTTGAAGAAGTTGATTGCATTGAAGATTTTGTGGGGTACCATCCACCTA
GAAAACATATGTTGAATGTTCAGAACTCTGGGGAGTCCTCTTATTCCCAACAAAGTTGGT
CTTGTAACTACAGCTTTCTTGAATATTCATAACTTGTGAGTTATTAATTTCTGCCCAGTG
AGGGGAGTCATCAAGTTTCAATGAAGTAGGTTGTATCAATGATGACATGGAATAGTTAGA
ATTTAGGAGAGTTGACCAAGCTATGAGCTCCAATAAACAAAATAGATGTATGTGTTGGTA
AAGATATATTGAATTTTTGGAACTCAGAGGAGTCCAACAAAATTGATCTTGTAATTATAA
ATATCATGAATTGTTGTATCTTGCAAGATATCAATTTGTTGAAATTCCAGTGAGTCCCCT
GAATGTGACAAAACAGATTGATATCAAAAGTTCCTTATTGAAATATACATCATTTCAAGA
CTGGCTAATGTGCTTGTATTTCACATGAATTTATGCTGCAGTTATTTATGCGAAGTTGTC
TTATTTTCTCAGAATTTCATGTGATGACACAAACTAATTGCATGGTGTTATGATGTCACA
TTAACATGCACTGCCCACAAATGCCATATCACAATCACCTATTACAAACACTACAGCCAC
TACCATATGCAACTACCACAAAGACTAACTTCTATGCAAACACACAACCATGGACGTAGA
TGCACACAGTAAGTATAATACAAATACACACAACATACATAAAACATACTCACCAACACC
AGTATGTTACAGTTCTTGATATTACACCACAACTTGAACTTTAACCAAACAAGATGTTCT
ATTGAGATCTGTTTGATACTGTGTTCAACACATTCTCACCGTTTAATAAGCAATGTAATG
AATAGAATCGCCCACAGCAACTTGTAAAAAATATCCCTCGCCCTAAGCACCTATGTATTC
TGCCCTGACAATTCCAACAGAAGTTGCAAAAGATCCCAACTACTAAGTCTTCCGGAGCAG
TTCTATGGAATCCAAGATTTTGTTGGAAAAAATGGCCTACAGATATCAGTTTGGTGTCAA
AACGGACACCATTTTGGAGAAAATGTGCCGACAAAGTTATGAAAGGAAAAGTGTTTCTGT
CCAAAAAATCAATGGTTTGTGGGATTTCATAATGCAAAATGGAGGTTCCATGTGGCAATA
AGTCCTGATGCAAATTTGACATGCAAAAACTAGTAAATATTTGTTTGTATGACAAAACCA
TGAGGGATGAAAATTCAAAACCAGTACACTGCACCGGGTCATAGTTACATGTGGAAGCTA
TCTGCAACTGCAGGTGGAAGCATTCAAATATCTTCTTGGGCTCTTTTCATCTGTCTATGA
CAAGTACTCTCTGTGGGTCGATAAAGAAGGATGCATTCTTCATGCTGATAACCAACTAAC
CTAAGCCTGTGAATACTCGCGAGTATTCACAGGCTTAGGTTAGTTGGTTATCAGCAAAAC
TACATACCTCAAGCCTACTGGGTAGGATGAGGGATAAGTCCAAGGGCGGACCTTGTACTC
TCTTGTATGTAAGCTATTGTCGGTTGTATTGGCTGTATGCTAAGCACTGTTGGGAAGCGA
ACCTTGTGGGAATCGAACCCGGTCGCTTGTGATAAAGCACCGTTGGGGTGACTTGAGGTA
TGTAGTTTTGCTGATAACCAACTAACCTAAGCCTGTGAATACTCGCGAGTATTCACAGGC
TTAGGTTAGTTGGTTATCAGCACTTCATAAGTTGAATAAAGTGGTTAGGCCTCATTTGAT
GAGACCTAAATAGACGACTTTGGGTTGCTTTTGTGATGGGCCATAACTTGCAGATCCATG
AAAACACTCCAAGGTGGTGCATGCTATATCATTCTCTTGTATGTCACAATACCTCCAATT
TGCTTGCTGAATTATCAGCAAATTTTGGAAGCAAAATCCTCTTGCAAGGATTGCTATGCT
TTTGCTTCAAAAATTAGAAGAGTACAGGTCATTGATTTGCCAGCATCATCCTACCTTGAA
GAATGTCTGCAGGGCTATGGATGATCTCAAAATCAGGATTGACAAAGCACCAGGCATGAT
AACACAATCAGATCTGCAATGGTTGGAAACATGCTCACTTTGTAGCATGCTCTTCTTGAA
GATGATAGGAATAGTTGAGGATGTTAGGATTCCTGGTGGGAGCCTTCATCCTTGTTGATT
TTTTCAATTGATCCCAGGTCCTTTGCAGATCCAAATGGAAATGACTACACATTCAGAAAC
AAGGTCACACTTTGCACCTGAGATTGGAAGGTATTTACGTGCTATTGATGGGCTGATTCC
AGCATGTGCGTGAGCTCAGAAATGCTGTAATTGGCCCTTCTTGCAGGCTATCCACTCTCT
AAAGGTCTAAAGAAACCTCCTGTATCACCTCTTCCTCTTCCAGCTTGACCTGCTCTAGAC
CTGCTTAACCTGCTGCTCTTCATCTATATCCTTGCCCTTCACAATTATGATCGATGTCTA
CAGCAGCTATGGCAGCAACAGGAGAAGCATGACCTGGACCTGTAGCTGGAGGGATGATAA
TGGCTGCAGGCATGGCAGTCTGTTGATTGCCTGCAGCAACTTGTCAGGCCAAGGCATCAA
TGATCTCATTTTTTGTAGGCTTCCTCCTCTTCTTTTTTCTACTTCCACATCTATGTAATC
TCCATCCAAACCACCCATCAGTGTCAACACAACATGGTCGCATGATAATGTCTGATTGGG
CTTCTAATTTTTCAAACGTATGCATGGATGTCCAGCATGTCTGCAACCGGGATGCGGGAA
AGATATTCCAAAGTGATGGGTTATGTGCTTAAAATAGGGTCTAGAAAAGCTGAGGGCGAC
GATTTTAAAAAAATGGAGGAGAAAGACAAGCATACCCTTAGATCTAAAAATAGGTTTAGA
CAATAGTGCCTGGGGAAATTAAGAATATTACTAGCAGCTGTAAGATTATTTCAGCAAGTT
AGACTTAAGCAAGACTATTGAAACAGAGGGAGTATTAGGGTTAAAAATAAGGGGGGATGG
CTTGTTTAAGCATGGTTAGTGTGTGCATGCACCTGGTGCACTTCGTGTGTCCTTTGCATG
TGAATGTGTCCATTTCAGAAGTAACATACAATTTTAGAGGTAAACTAACATCAAAACACT
CACCCCTCTACATCGAAACAGAAAAATAATTAAATTAGGCTTATGTGCATCGTTGAAAAA
CCTGTTATAGTCAAAGGTGAAAAGACTGTCTAGCTGGGGAAGGAGGAGAAGGAGGAGAAG
GAGGAGAAGGAGGAGAAGGAGAGAAGGAGGAGAAGGAGGAGAAGGAGGAGAAGGAGGAGA
AGGAGGAGAAGGAGGAGAAGGAGGAGAAGGAGGAGAAGGAGGAGAAGGAGGAGAAGGAGG
AGAAGGAGGAGAAGGAGGAGAAGGAGGAGAAGGAGGAGAAGGAGGAGAAGGAGGAGAAGG
AGGAGAAGGAGGAGAAGGAGAAAAAGTGGCTAAGTTTCCAATGCAACAGTAATGTTTTGA
AAAAAGCTTAAGGTGACGGTGTCGCTTATTTTTTTGGCATTTTTTTGGCGCGAGCACGCG
AAATTCTCGACATCTCATCATCCTGCCCAAACCATTTTACACGACCGCACCATGGTAAAA
AAGCCGCTCCACATGATCGATCATATCTCAAAAACCACACGTGCCAATAAGATTCCGAGT
TCACCCGTCTGTCCCCCTTGACGTGCCCCATCATCCACCACAAACCGTCCTTCACTAAGT
ATCTTCGTTTTTGTGCTGTGACACTTCACGCACAGCACAATTCCACGCACGCAGATTGTC
AACCCCGTCTCTGCCTAGCAAAAACAGCACTTCTCTTCACCGAAAATCAACTCCATATTA
GCAATTCTTCGACATTATTGCAAGTACTCTCCTATCCTCCATCGCCTACTCTACAAAACA
AAGCAAATTGACCAAATTCTTGGTGTATTGCTGATAAACCTAGTTTAGCTTATCATGAGT
TCAATCAAACTGGAAAAGATGTTATGAAGTACATTTTGATACTCAACAATCAAACACCAC
GTGAGAATAACATGTATTGGATCACCATTGAAGAGATGCGCGATAGGCTTGTCCACTGTG
GAGTGGATAAAGCTCTTACGACGAATATGATTGGAGAGTCAGTGAAAAAAGTCAACAGAG
GCGAGTCTTTCTTGACGAGGCGCAATGATGGTAAAACTCCGTATTATCGTCCGGCCATCT
ATTCAAATGAAAGCGGGACTCCCAGTGATCAACGAATTATTCATAAAGGATCAAAACGTC
TTCCTATCACACCACAACGAGACTACTTCAAATTAACCGAACAAACATCGAATATGTTGG
CGACGGTAAATCAAGCACTTGTACAATTTGATAATGATTCTCATTCGCAATACAAAGTCC
AGGCAGCGGCTTTACGCAATCAACAAAACACTGCAGCTCTAACTATTCAATCTGCAGTTA
GAGAATGGCAAACTCAGTTGAGAGCGGAATACTGGGAGTGGCGATGCCGACAACGTACAA
AGATTTCACATGACATTGCAAATGACAAATGCAATTCAATCAACAACGAGAGTGATTCCA
TTGGACTTGTTGACTTTGAACAATGTTGTAGCGATGATGAGTCAATTTATGAGGATGACT
GTTGCGAAGATGATAATGACAAACTCGGTGATTGTTATGAATTTCATCCCAATTTGGAAC
CAGCAGATTTCTCTCACATAGTAGACGATGGTTATGGTATTTTTAATTTGCGCATGATGA
CTGAGTTCATTACAAATCTAACCCGACACGCTGCTCAATGCTCTGCACCTCTTGAGATCA
CATCGATGGACAAACGTTATGGCGCCGGAATCGATCAATACTGGACGTGCTGTCGCTGTA
AGGAGCGCTTTCGATTGAGAAACTGCAAGTGGATTAGAAGTGTAGTACAAAGAGGTAAGG
GTTGGTCAAGGCTACAACCTGCTCTTAATCTTGAGTTGGCAATGGGAGCGAGAGTCAACG
GCATAAATCATGAGAAGCTCATTGGCTTTCTACAAGGTTCAGTTGGTATAAAAACCATGT
CCCGGCGGAATCAAAAGCATATTGACTTAAAAATCCGTTGTGCAATTTCACAGTTGTATG
AAAAGAGGCAAGAGGAGAATCTCAAGGAGCACGTTGAAGCTTGTCAGCAATTGCCGGATT
ATGAACCAATATACTTCCTCTACAATGGTGAATGGTGTCAGGCAACACCGGGTCCAGCAG
CAATGGATGGTTGCGGAGTGCAGCGGTGTTATGATCACAAAGTAAAGAGCAGTGAAACTG
CTTTAATTGTACAGAGTGGTGTCGTCCGTGTCCCAATTGCATTAGTACATTCGCAGGTGA
GTGCCGTTTCATTTATGCTTTGTATTTGATTTACATCGACACAGATTAACATTTGCACTA
CTTCTTTTCAAAGAATAAATGTATCCGTTGTACTTTAACATTAAACAGACAGATAGAAGA
GTGGGAGGCACAAGGAAATGAATTCACTGTTGAGGACCTACACAGATTCGCTTTAAATCA
TGAAGGGATTTGTTATCGAAAATCTAACTATTCCTCTGCGGGTGCCGAAGAATTCGAAGG
TATCAAGGCTGCACAAAATCTCCTCCTAGACAGTGATGGCAAGCCACGAGATGCCTCAAC
TTGTGTATTTATCAATCAAGTTGTTGCAGATAACGACACTTCAGGACCGAATAACTTCAT
CGGTAAGCAACACGAGATTTTAGGATCTGTTGTCGACAACAAGGCCGAACACTTTCCAGA
CATAGGTCACACCGTGAAGAATAATAGCAACGAGATGTACAAACTCCGAGACAAAGACAC
GTCCTTCCGTGGAAAGAACTGTCTCTCAAACCAACGAATAAGGAGTATTTCTTCGGACAT
CACCAAGGCTGTTAAAGAGTACAGCAATCACGTTGGACACGACGTTAAACGTACTGAGTG
CTTGGAACAACTTCGTACAATTATCCGACATCATTGCAATGAACATACCTACTGCAAGCA
CGAGAAATTCTGTAGCTATATCAAAGTTCGCAATGAACACCCGGAATGGACAGAAGATCA
AGTCAATACAGAAGCAATCAATCGATCTAAGAGGCACAAGACGGCAATGGATCTGTCTGA
GGAGGGTATTATTGTTCTCGAAAAATCATTAACAAGAGGTTCAACGCCAAAACAATTGAT
AAGATAGCCAAGTTAGGCAGTAGCAATCATTGTGAAGGATTCTGGTCTGAGCTGGTAAAA
CTAAGCGAGGGTAAGAGAATAGCCGGGTGTGGAACAGATTTGTGGTATTCAATGTTGCAG
CTTTGTTATTGCATGAATGGTCGGGGCCACAAAGAGAAATCAAGAAAGGAATTGTCGAAT
CTATTGGGTTTATACATTACTGATATAGAAACAAACTCCCACGCAGTAAGTGCAAGAATT
CGTGAAAAGAACCGGATAAGGCATGGAAGCGAGAAGGGGAAGGCAACACGACAACGAAAC
AAGATGACGAATGATCATCGTCGACAAAAACAAGACTCAAGATCTAAGAAGAATCATCAC
AAGAGCGATAAAGTTCCCTTAACGAAAGTGTCAAAAGGACGACACAGTTTTGTAATAAAT
GCAAACAAAGTGGTCATAGTGCAAGAGATTGTATAGCACTATGGGACCCGAAGAAACAGA
GTTCAAGGCCACTGGCATGGGATGATGGTCTCATGTCTGAAGAATTATACAACCCCAGGG
GTAAAAAGCACAAGCCAAATAATTATGGATGGTCAGTTGGTGATTTCATCTAGTTTATTG
ATATATAGAAGAGATGTATAATTGCAACAATTAAATTCTAGAATTTAAAGAACTCTTTTT
CTTACTTCTTCCGCTTGCGATTACCTTTGTATGGTAGATCATCGGGGTTGGGCCATTTCT
TCCGGATAGCATACTCGAGACAAAGTGGAAGATGCTCGACCTTTCCTTTCCCAACTATGC
AATAAACATTTGTTGCATACCACCAATACACCATATTGCGTTTGTGGGTGTTGCTCATGT
CTGCCAAATCATCTGTGGCGAAGTAGCAATCGGCCTTGATTGTTTCCAAGTTCAAATTGT
TGATAGGGAAGGCATCACAAACACAGGCAATGAAACGAAGCCCATTCAACGCACATAGCC
GATTGTCCTTGGTGCAACATGGTTTGTCGTGTATTCGTGGATCTACCACATAATAATCCT
CTTCGGTGGCTGACTCTTGCAATGTTTGCATTTGATTGCATGCCAACATTTCCGTCTGTA
CCTCCGAATCTTCGAAATGACACTTACCAACTCGTGATAGCTGGTGTATGAAGAGCATGG
GCATGCGCGGAGAACTCTCATTGATTCGTAACGCAACGGAGTGAAAACATCCAACCGAAT
CATGTCACCCCTCTCCAACGAACGCCCTACCTCAACAAGAGTTCTGTTGAGTCGTGCATG
AATCTTCTGGCCATCACCATCGACGAGTTTCAAGTCAGTAAACTTGAGAGACTGCGGAGT
GCTCGCAAAATTGCTTTCGTCAGTCTTATGGAAGGTTTTGATGACAAGAACCGATAAAAT
TGGATTGTTGCATGCCTCGTTGTCGTTAGTTGTGTTGGCTATCGACTCGACATACCCTTC
GTCAACACCAAATTTCTATCTGATGGAGGCAAAGGCATAGTTGTTGTGTCGTCTCCATCC
ACATAATGTTTTGGAAAACGTGACACAATACTCACAAAATCACGGAGGTATTTCAAACGT
TTGGATCGATAGACCTCTGGGTTATCCTTGATGAAATCAAGAAAGTGAGCGAATTCTTGG
TTAAGTTTCTCCTTCTTCGCCTTCGTCTCTTTTTCTCTTCTGTTTTCTTGCCCTGACTTT
TCACATCAATAAGCAAATGAAAACTTTTAAACAAATCTTGAACTGAAAGGATTAATGCAT
GATATACGGACGTACCTGCTTCTTTTCATCTTGTCCAGTGGGAGATGATGATGACATATT
CCCAGTTGTATCGAACTTGATGAGAATTTGGTCAATTTGCTTTGTTTTGTAGAGTAGGCG
ATGGAGGATAGGAGAGTACTTGCAATAATGTCGAAGAATTGCTAATATGGAGTTGATTTT
CGGTGAAGAGAAGTGCTGTTTTTGCTAGGCAGAGACGGGGGTTGACAATCTGCGTGCGTG
GAATTGTGCTGTGCGTGAAGTGTCACAGCACAAAACGAAGATACTTAGTGAAGGACGGTT
TGTGGTGGATGATGGGGCACGTCAAGGGGGACAGACGGGTGAACTCGGAATCTTATTGGC
ACGTGTGGTTTTGAGATATGATCGATCATGTGGAGCGGCTTTTTTACCATGGTGCGGTCG
TGTAAAATGGTTTGGGCGGGATGATGAGATGTCGAGAATTTCGCGTGCTCGCGCCAAAAA
AATGCCAAAAAAATAAGCGACACCGTCACCTTAATTGATTAACAGCATATCAAACGCTCG
AAATAGCTGACACCTTTTGTGGTGGCCAATTAAGAATTGAAACAGCCCTTTTTCCAACGG
TCTCTATCTACCCAGATTATTCATTTCCCCAGTCCCGTATCGTATGGCCTCCCAACCAAA
AGAGGGAAACGTTTTATTTAAGCTCACTTCTCCCACGATACCTATTCATTACTTACGCAC
ATGTCCCTACAAAACCCCATCACAATCTACCACAATCATCACGTTCATTCGTTTCTCTGC
ATTCTCTCCAACCCCTCGACTCGCCTCCCTCGTCCTCCACACCCAACAAATACAACACCT
CTCCTCTCGTAAACGCACCATCGTTCCACGAACGAACCCCTCCCCTCTCCCCCGACAAAA
TGAATCATGCCAGTCGTAGCCCTCCTCCTCGCTGCCAAGGTAGCTCGTGATCGATACAAC
GATTCCACGGAGGGCGTCGCCGTTGCCACTCGTGCATCGACTCATCATACGACGACACGA
CGGGTTCCATTCGCGTCTGCGAACCACATCGACGACGACGACAACGACGAAGATCATTCA
ACAATAATGGACAGGGACGCGAGGAACAATGCCACGACGTGCAATGTCGTCGGCGACGAC
GTCATGATAGGGAATAACAGCAATCGTGTGAAACATGACAAGACTGGCAAAGATGACGTC
GTTTCTTCATCGTCGTCGTCATCGTTGTGCAGGCGGGGCGACTATCTGTACGATGCCAAG
AATGGGAGGATATCGCTGCCTCCGGAAATGAGGACTCGACAAGAGAAGGGCGGTGCAACC
ATGGCAACGGCCACAACGAACACAAAGGACCGTCCAAACAACTCGGGCAAGAACGCCGCA
ATGAAAACGACCACGTCCAACATTGTCGATTTGGACGACACACTTTCCGACTGCGAAACG
GACGTCAATGCCGCAGCCAATGATTCCCTCGAGACGGTCCACGTCGACGATTCTTCCGCG
ACTGTCAGTAACGCCGACCACGTTTCGACCGATGAGAATGAGGCAGAAACAACGACATTT
CGAAACGATGTTCGTAACGATTGGGTCGATGCCATGTTCGGACGAGACTTTTTCCCGTCG
GACGATGATTCATCTCAAGCGTCGTGGAGGGACATTCGAGTCCGACAGGGGGAGGGAGCG
GCGCACGTGGGACAGTGGGTCACTTATGGGGCGGTGTTGGATCCTCCTCCGGTCGATGGA
GGCGATGACGACTCCNNNNNNNNNNTGGAGGCGATGACGACTCCAATAACAACAACAACA
ACAACAACATCAGCCGAAGAGGAGGAGAGGCCGAGGCCGTCGTTTCTACGCCGGTCCCGC
ACAAAAGTGCGGGCATCACCGCCATGATGGCGCCCAAGACCAAATCGACTCCGTTGCTCC
TTAGCAATTCGGTATCGAATCTTTCCTTTGGGGGATCGTTGCTTGGTGCGCGGAGCGGGA
GTGTGTCCAAAGTCAATGCCGATGCTGAGGAAACGAAACATTCTGCGGCGAATCACGGAA
CGGAGAGAAATCGACCCAAAATTGGAGCCACCATTTCCCGCATTCCCCTCGGATTGTATG
TCAAATCGGTATCGGTGCACAGTGAAGCGTATTCAGCGGGGATCAGTCCGGGGAGTATAT
TGGTGGATATCAATGGGCTGGGATTGTTGGGTGAGACGAGTCATCGTGCCGTCGAGAGGC
TGTGGGGATATGCGGGGGAGGATGAGTTGGACTCTTCCTTGACAAACATGAGCAACAACA
ACAATACCAGCAGCAACAACAACAACAATAGCAATGATGCCGCACAGCAACGGCAGCGCA
GGGAGCGGCAAATCCAAATCAACACTTCAAGTAAAAAACCATCCTAGTCAAACTGTACAA
ACACGGTCGTCTATACACGGCATTCCTTCTGTCCTCCTCCCCCCTGACAGGAATCGAATG
GGCCCCCTGTGGAAACTTTGGATTGATCCAACGTTCTCATGGATTGGCTGCCGAAGCGGG
AGTTAGAAGAGGATGTCTCGTCATTGCCGTCAATGGAGTGGGATTGCGCTCCTTAGATCA
TTACGGGTGTGCACGAGAATTACAACGTTTTGGAATGGGGAGAAATGTTGTTTTAACTTT
GGGGTATACACCTGCTTCCTCACGGAGTGGATATTATGAGGAAAAGGCGGAGAAGAGAGG
TGGTGTTGGTGGTGCAGCTTCGGGGGTGGAGGTCCGTCCGAGGCCGGTGGAATACAGTAC
TGCGGTAGTGGAGACATTCTTTGCTTGTACGGCTCCGTCGATGGCGATGGTGGATGATGG
GACGATGAATGCTCCGCCTTCCTCTTCTTCTTCATTAGCCAATAATATTGGAGGAGAGAG
ATGGATCGTCTCGGAATTGGCCGCGTACGTTGCCGCCGGTAGGGTATTGCCCCCCGGCAA
ATTGAGCGCTGTGGCATCCAAATTGGGGATCAATGAGTCTTTGCAGCAGCAACGTCGTCG
AATTGCCGCAAATATTACCATTGGACCATGTCCCACCATTGACCCGCAATGCCTCCTGGA
CGCATGGGAACCATTGGTTTCGTTGGTACAATCCATGTTTTATCAGGCTGCGGGATGTTG
CGAGACCTCGTACGTGGAAATTGGCGGGCCATTTCGACTGTCGTGGAATGGAAACGATCG
AAACTACGCTCGAGAAGCGGCGCGTTCCCCTTCGGAATGCATACGTGCCATTCATTGTAT
TGCCATGCATTCCTCTCCGGGGGTGGCGGAGCAAGTGTTTGAGGCTCATTTGATGCAGTT
GCTGGGAGTGGCGACTTGTGCTCTATTCGAACTGGAAACTAATGTTCCCGATGAAACAAA
CAACCATGACGTCGAACTGAGTGAAAAGTTGTTGAATTCGTTGATAGATGTGGCATTGAA
TGACATGAATCTATGCCAGCGTTTGTTCTTCCTGTTACGTGCCTTCATCGGAAGTTTGGA
GGATCAAAAGGTTCCCCATGGTCATATCTCGGAGAAGGCGGCACTGTCGATGAAATTACT
CCGGTATGCACAGCGTCGTCTTTCGGGTAGGATGTTTGACAAGTCGGAATGTCACGAGGC
ACATCGTCATTGTAGCGAGGGATATCCAATGAGTCGGGAGTCGTCATCTACTTCCAGTTT
CAGGAAAGTTTCTCAGCAGTTGGATATTGCTCATTCAGAGAGCTCCCTTGGCCAAGGGAA
TGATGATACGGCAACGGGAGTCGCCACCTGTCCCCGACCCGATGAATATCCGAGTCAAGA
GGCTAATGCTGCGTCATCCTCGTTATCTCTTGAAGATGCTGATAGTGGAGAATGCATGTC
TATGGACAATATGTCTTGTCAAACTCCCTTGAGCAAAAGTCAAACCGATGAAAGCACTAT
CGCGACAAACAATGTTAACAACGATGGGACCAAGAAGAGCAAGAAGAGCAAGAGTGGTAA
AAAGATTTTACAACTTTTGAAAGGGAACAAGAGTAAACATATTTCGAAGAAGAATGTTCC
AGCTGCACCGTTGCCACCCAGTGTTGGCTTAGCTCGGTCGCTGAAACAAGGATCATCCTT
CTCGTTTTCAAATGTATTTCACAAGCAATCTTCATCACTACAACCTATTGATGGTTGTGT
GTCACCATCATCCAATTCAACTACATCACCGCAAGCCCCTATCACTGTGAACTTAACCAT
GTCACAAAAGTTTGAGAACTTATCCTGGATCCTACGTCGAATAGACAACACATGTTCCGC
GATAGAAAAGAATCTCATTAAAACCTTTCCCCAAAAGATGGCGGATTTGGCATTGTTCCC
ATGGTCTGCTAGCAAAGAATCAGCATTGGCCTCAGTTACTCAAAGTTTTCGTTCGGAATT
GCGCCGTATGAATTCTGATCCCGACTCCCGGTTTCCTATTTTGAACCCCGTCGATTCCCT
GGAGCAGCTGACATCCGTGGATGCTGATGAATGTTTCATCCTCCCCAGTGCTCATTTTCC
TATGCTTCTTTGTTTCAACTCTCGGCCTTCCTCGGGGTCGCCCTCATCTCCGGTTAGTAG
TAGGCTGTTGGTTTCTGACGAGAGCAGGTTTGATACTCTGTATAGAACCAAGATTGAAAT
TCTTGCTCTTCGCAGTGCAGTGCCCCTGAGTCAAAAGGCGAACGGTAGTGGAGAGGCGTA
TGTGGTTCAGTGTTCTGTCGGGGGCGTTGTTCAAGAGTCTGGAGCTAGGTAAATATCGCC
GCGACAATTCGAACTACTGTGCTTTGACAAATTATTATTCACTCGTGCGTCTACTTTATC
ATCCCAGTGAATTATATATTAGCCCGACACGACCGAGCCAAAGAGAAGTCGTCTCACATC
GATGGACGAAAGGTAATACCCTCATATTTGAATCAAGCTCCAACTGGGGATTTCCAAAGA
CTGTCTCCATGAAAATATACACCATTTCAAGAAGTGTCGATAGCAGAGACGATAACGTTT
CGTTAGATGACAAAGGATCGCTCTCTCAGCAATCGGACATGGGATGCGGATTTATAGACT
TGTGTTCAATTTGGACACAATTGAACGAAGGACGACTGGCATCCTCCGTCAGTTTAAATG
CCAGGGTATATTTATTTGAAACTGCGGAAGAATTTGACCAGCATGGTGATGCCGAGGAGA
ACGATATGGCAGAAGAGGTGAGATTTGACAGTCTTTTGTTTGAAAAATGATCTTTACAAT
TACTCAGTCTCCGCCTTTCCACGTGATGGCATATCTAGACCGTCGAAATCCAATGTCGGG
TTAGTGCCGAAGTTGTCCCGGCTGAAATGCATCCACAAAAACGCCTTCTACTGTACAAAC
ACGGAGATGATTTGCGTCAAGAGCTTCTTGCGATTCAATTCATTGAAAGGTGCAATCAAA
TCTTGAAGGCATCGGGGCTGGACCTCAAGTTGAAAACATTCCGCTGTCTTCCTGTTGGAT
CACAAAAGGTAAGAACGGATTGTACGTCTCATCTACCTATTTTTCTTGTTGACTCATGCG
AGAAACCGTCATGTGTTCGTTGCATTGCAAGGGATTCATTGAGTGGGTGTCAGGGACTGT
TCCGTTGTCTCAACTTTGTCAGTCTACAGGATCATCCTCTCCGGGGTCGAATGCAGGCTC
ACGTCAAAGCTCGTGGAGCAAAGACAGCGCAAACCTGGACGAATCACTCCACCCGTCGGT
TGCAGCTGAAGTTGTCGAACCAGCAGAAGGAATACAACATCAGAAAAGGAGCTGGTGCAA
ATATCAGGCTCTGCGAGGGCTCTGTCAAAAATCTAATGGGATGATCGCGGAGAACCCCAT
TCAAGACTTTCTTCGCAGCGCTGCATATGACGAATGTGCACCATACTTTGTAAAGAAGGA
TGTAATGGATTGTTATGTCAAGAGTTGTGCTGGCTATTGCGTTATTACCTACCTCCTGGT
AAGCAGTCAATCAGATGTGCACTATTATTTTGTTCATGAAGGTAATAGCTAAACCGCAAT
TTGAACATGATGTTATCCCAGGGTGTTGGCGATCGCCATCTTGACAATATTCTGCTACAC
CAAAATGGCAATTTGCTGCATTGTGACTATTCGTTTATTCTAGGCAATGACCCCAAGACA
TATCTGCCAATGAGGTGTGTCAAGTTTTGATGTTTCAACTGTGGACATCACTTCATATTA
TAATCGACACTCACCCTTTTCCGACTTCGTGCTCTCTCGTTCTTGCTTGTAGAATAACGG
AAGAAATGATCCAAGGCTTTGGAGGCCGAGATAGCGACAACTTTGCAAGATTTCTGTCAT
TCACAGGAGCAGCCTTCCTCACTTTACGAAGACACAACAATCTTCATTCCTTATTATCAC
TAATACGCAACATGGTTTATTCAAATATGAGAGATGTTTCGCTGTCACAACCACCTGAAG
AAGCCATTTTGGCCATGAGAGGTCGATTTCGACTGGATCTCAATGACGATGATGCTCTCG
GTTATATTGAACATGTTGTTGAGAAAAGTATCACTTCTAAAATGTGGCGTGCTGTGGATG
TGATGCATGCATTGGGCAAACACTTTTAGAGTTATGCAGTAACACATCTGTCAAGAAACC
AGTGGTGGCAATAATCACACTGATATCCTTGATATGCCATCAAAATTCAACGACGACTAA
CGCTGGAGTATGAGGAATTTTTGAAGTGAACAGAAATATATTTTTACCTGAATTTCGTGA
TACCCTACTATTATTGGATACTTGGCTAGAAGTAGAGAGAACAACCACTCTAAAGGTTCC
TGTCTACATTTGCTGTTCAAAGTCTTCTGCCATTAAGATGAGGGACTACTTGCGACTCCA
TACAGTAGTTGAAGCAAGTAAAACTTTCCCAGTTGTAAAATATGTTCAATGAGAGTTTAG
TGCTTTACCCTCCAATGCTTTCACTTATTTACATGAACTCAGCCACATGGATAAAAATAA
TTTATAGAAATGAAACGGATAACTTCACATTTGTAATCTCAACCAAACATTTGTTGTCAG
TTGTAGTCAATGACTTTTTTCATTTACAGATCAAATGGATTCCAAGCAGGAACAACCTCC
ACTTTTCTTTGTTGTCTGCTCTTTCCATCTTTCAAAAACTTCCTGTTTGGACCCTGCATT
ACCGACGTAGGTGAAGGAAAATTGGTAACCTTCGCATTGTTGTTCTTATTCAAGGAATAA
ATGCCAGCGAAGGCTGATGAATTCTTTTCATCCCGCCATTCATCGCTGCCGCTATCATCC
CATTGTGCGCAGCCAAAACTGCTGTCATCATCGATCCACTTATCACTGGATGGATTGATA
TCAAATATATCTTCAATTAGCGATCCTGGGCCATTGTCATTCGCAGACGACTGGAACGAA
GACCACTGATTACTGCTCCTTGCAACGACGAAAAAGTCATCAACATCAGTCTCACTCGTG
GATGATGGACCGTTCAGAGCAGTTCGGGTGTTGAATGCTTGATTCATCCGAAGAGGGGTG
ACTGATTTCCATTCTGATATTGGAGGACACGAAATGGGTTGATTACTTTCCAAAATATCG
TCCGTAGAAGTAGATGACATTGCGTCAATGGCGGCTCGAACGGCTTCGTCAACAACTCCA
TCACTCAAAACACTCCCATCGATGGAATGTCGACTAGGCATTTCGAATAAAGTTTTAACA
TCGCCAATGTATGTATTTTCATCGCCATCGACCTTGGAGTTTTGTTTGGCTTTGCAATCT
TGGTCCGTCTCCTCATCGCCTGTTGGATCTACCGCAAACGATTCCTCGAGAATCTTTGGT
CGCATCATTTCAGCCAGCACGATACCATCAAAGGACTCATCATCCACATCACGGATGATA
TACCTCCCAGTTTCTTGATTCCTTACCAAAGTGCTAGTGGCCTTACCTATTCCGCCGACA
CCGTTGTGTTTCAGCTTGGAGATGGAAGCGCGTATTTCATCGATTCGATCCTTGCCTCCC
GATGAGGCAATCGATTTGTTGGCGTTCGGAGTAGCGCTACTTTTGTTCGTAAAGTTGCTC
ATCCGTTTGAATCGGCTTGGAGACGAGGATGGATCTGATTTCATCTGCCCGTTGAATCGA
GCTGCAATTTCTTTTACGGAAGGAAGAATGCGACGTGTCGTTGGGGTAGGTGGCATATTC
CTTGTGCTGGGTGGAAATCCCGTTCGAGAGGGCTCACCGCTCTGATTCATTGCAGGAGAG
GATGCCTTTTTGTGGGAATCTTGCGTGTCGTAATTTGTCGGATGTGTCTTTACCCTCAAC
GGAGTTGTGGGTAGCTCGGTCGCCTTTTCTGTAGGTGTCCCAATACTGTTACGATTGTCA
TTGCTAGCAATCGTCAAGGGTGACGTACAAGGAAAAACTTTACTGCGCGGACGAGGAACA
GATGTGCTGGGCCCATCATGGACCTCAATCTGTGTAGATGTCTCAGGTAGGGATGATCTA
ATACTATTGGACGAGATCGAGTCATTCACCGCCCCCACATCCAAACGAAGGCCAGCAGCA
CTGGGCTCCGAAGCAGTCTTTCGATTTATTCTGTTTGGCCTCGGCAAATCTCGTTTCGAA
GGGGCCAATGCCAAAGGCGATGGCGTTCTCACACCACATCGATCGGGAGAAGGTGCATTC
TCACCGGGGGAGATGGAATTCGGCACTGCGTTCAATGGCGATTTCGCACCGCCTCCAATA
GATATCTTTCGCGGTAGAGAGCTCCTGCTGCCCCCGCTGTTGAAGGACACGCCGCTTTGT
AGACTGGATGGCGTCGGACTGCGACGCAATTCGGCCAGAATATCTTGGGCTGAAGTGACT
GATTCACTCTTGGTACTTCTTGTTAGCTTATTCGGTGTGGTTATCGGTCTGGATGACGGA
TTGTCGGGGTCATGACTGCCAATGATATGTCCTTCAACTTCATCACGGACAGTGTGTGAA
TGTTGCATTTCCAAGACGGTACGAACCTGTTCTTCCAGAGTGTTCTCTCGTCGACTTTTG
CGGTTTAATTTCTGTGATGTTTGAGATTGATGCGAGACTTCCTTCCGTGGGGTAGTAGGA
TTCGATGCCGAAACAATTCTACGGTGCGACACCGTCAATTTCTGTGACTGGATCACCTCT
TGGTTCGTCCTCTGGAAGAAACTCGGTTCCTTGCCTACAGAAGAACTGACGCTTCTGTTG
ATTGTGGTTTCGTACCGCCCAATAAGATTCTTCACAATACTGCTACTTTTACTGCCACCA
GCACCACCGCCGCCGCTCCTCCACGTGCCACAGGACGGATCATCAAAATCACTACTCATC
AGCAAGGAATCCCATGTACTATTCGAAGTAGTTCGATAGCTCTTCGATTCTTTGGATGCA
CTCCTGATCATGCTATTCGTGGCGTCCAGACCAATATCTAAAAACACACCTCCCTTCTCC
TCATTCGAAATGGCACTCGTACCTGAGCCTGTGGTACTATCACTCCCATTCGAAGACGCC
GAACTCGAATCTCTCACGCTGTCATCTTCCATCGAATTGGAATAGACAAATTCGTCCTCG
TTCGAAGAAGAGAGTCGTCTACCTCCACCCCCCAAGGGCGGGACGGTGGGCAAAGACTCA
CTCAACGACGCCTCATGACAACCCGGTAAGGAAGGAAACGTGGGCAACGATTCCTCCGCG
GTACCCTCGCTCGTCTCACTACCCTTGAAATTCAAAAAAATGTCCCTCCTCGTCCTCGGA
GGACTGTGAATATTTGCATTCTCGGTCGTGACCGGTTTGACCGGAGGCGACGACGAGCCC
AGGGGAGACGAACCGTAATATCCTAGCCCAAATCCACGACCGTGGGGACTGGAAGTGGGA
CTCGTCAACGCCGAGGCAATGCTGTCCCCTCCGCCCGGCGTGCCACCGATACGAATGAAT
CCCAATATCTCATCATTGGTCCAACTGCGTTGGGATCCTCGACTGCTTCGACTCGTGGAC
GATGCACTCCGAGAGGAGGACGATCGTCGTTGTCCTCCTCCTCCCCATGGTTGTTGGTGT
CGTTGCCGTCCTCGTGGCCGTGGACGTCCCTTGCCGCCGTGGGAAGAATCCCTCATGACT
CGTACCAGTTCCCTCCATTTCTCTTCCTTGGCGAGGGCACTTCCCGACATGTGCGCCTGT
AGAAATTCCTCCATGGCGTGTTGTTGTAAGAGGTTCAAGGAGTGATTGTCGTCGTCGTCG
TCATCATCGTTGTTATGTTGAGAGTAGATGCTTGGAGCGGACTGCGACGAGAAGGAGAGA
TCGCTCATGTTGTTGGTCTCGCTTTCGTTGGGGTCATAGGAAAAGGTGGCGGCGGTGGAA
GCTCGTCCCAGTCGCGTGAGCATGGTGTGAACAATGGGAGAGGAGGCTGACCGTGCGTCG
TCATTGGTGATGCCGCGTGGTGGTTGTGATGGTCTTTGTTGGGAGGGAGGCAGGAGGAGC
GATCGAGGCGGAGGCGTGGCAGGCCGCACGAGATGCCCGCTCGATGCAGTGGCGTGGGGA
GCGGCGGGACGGTGCGGAGAGGAGGGCTTGGCGTGAGGTCGGCGGAGGGGCGAGTGAGAG
GATGGGAAGGGCGGGTCGTCGTCGGCGAAGGTGAAGGAGATTGGATGCGTCTCCATGGCG
GACGTGTGGCGCGTTGGGAAGCGTCTTTCTGCTTCGTGCTGTAGATCTTGGCGAGAGGAG
AGGATTTGTATTTGGTTGGAATTGAATACACTGAGGAACTGATTGGCGTTGTGGTGAAGG
CAAGCGAGGAGTGACATGGATTGAGTGTAGTTCAAAAGACGCGCGCAACGCCAGCAACGG
TAAGCTCTGCAGACCAAAAGAGCTGGCAGCGACAATCGCCGTCGTTCGCGATGGACAACA
AGCAATAGAATATCAAATGGCTGCAACTGAAAACAGATGTACGAATAGTGCCGATCACAC
CTTGCCATACATGGTTTCGAAGCTCACTCGAAACACGACGAGAACGATAAGCGAGATTAA
TCCGAAGTCAAATGAAATTATGATTCGTCCAATTATGGCTCATACAATTCCACCAACGCG
CACGCTCACGCGACATGCTACCATACCATACAACCGGGAGGGCTCGCCCAACAACAAGAT
CAACGATCGAAACAAAACAAACAAACACGTGCACGCACCCATCTACAAACAAGCAAGCGA
AAACACTCACACAAAACGAAGCCGCGCCACTCACACAATCCTACGCTCCAACACCCCACA
ACGGATCATGTGCCATGGTGCCTTGTCAATGATGGATGATCGTCGTTTCGTGTCTTCCCT
CGCGTTGCATGGGATGCTTCCGGCGACTCATGTCTATGGGGCATGAGCATGTGTATCATC
TGCGGTGCAATAGGTGCAATTCACAGTGCATGTGGGTATTGTACGCCGGAGAGAGAGACA
TGTCACGAATCGGTATGGATCTTTCCGTTGGAACCAATAAGTTTCGTCCGGCGTTCAAAC
TATATTTTGATTGGATTCCTATGTAGATGTTGGCTTATTTGAATTTTGAAATCAAGGGTT
TGTGTACGGATTTGTGTATGCTGTGCTTTTGAATTCTTATATATGTAAAATCATGTCGAG
AGGCTACAGTTTCGTGACAAGACTCTGAGAGTATCGCATGGTTGCTTTGAGAGATAAGGG
AGTACGAAGTCTTGGAACTATCTTGGGGTGATGGCCAGACGAGCATGAAATGCACTGATA
GTTCCCGACACTACGAGTGAAAATGCATGGACCATCACTACCATACCTCCATGGAACATC
ACTATCACGCAAAAACCAATTCCTACATGATTCTAGCCTAATTCTACGTAGATTCGTCAT
CTCTCAAAATGTCAGTTATGTTTTGAAGTCACACAATATTTTTATATTAATGTCAAAATA
CCACTGGTGAGGTATTTTCTGTAGGCTGTACTTAAGTCCCATGCAGGACATATAATACTT
TCTCCAAATACCACAGTATTCAGATGATTTAAATACCACTTTGGTGGTCACCACAGTTGA
ATTACCACCAATTTTTTGCTAACAAAATATGATGGTTGGGCCTAAAATACCACCCTCGTG
ACTCAACTGACGACAAAGAATACCAAAACTCTGCTTTATCTGACTATCGTGGTTGCCTAG
GAAATCACGCACATAAAAAATACACGCAAAAAAGCAATCAATCGTGGCTCCGCCAACAGC
ATCAGCCTGTGGTTGTCATTGATGAATTTATGGAGGCCTTCTCCCAGGATGATGCCCCTG
ACCCCCTTCCTAGACTGCAAGATCCTCCCGCCCTCCCCACAGACCATGATCGTGAAAATC
AAGCGTCAAATGCACCTCCTCCACCCCACTGCAGCAAGTTGTCCCTCCTCTCATCCAGCA
ATTGCCACGCGAACAAGCAAATAGGGAGCCACGCCACAAGCTAACTCTCCATGGTAGGTA
CCATCGCTCCCTCGGGGAGTTCATGAAGTGGCCGAATGGAGTTGATTATGCTCGCAACCA
CGAATGTCGAAGAGATCAATTGATTGGGATCACAGGGGATGAATTCTACTGCTGATGCAA
GAGTCGCATCTATGACGACCCCGAGGCAAATGAGGCAGTCTTGCATATGTAGATGCAAAG
GTCGCAGCAGCTCTTTGCAAGGATGGGGTTGTTGCCTACCTTGTGGACCCGGACTCTGGG
ATTACTGATGATTGGATTCTTCGGACGTTGTTCCAAACATGGTACAACATGGAATTGACA
CACAAGTATGTAAGGTACTTGGTAGGGCAATGCTGTGGCGTTTGTTTGATCGTAGTGGTG
ATGATTGCTTTCATGAGCACCGGCGCAATCAAATCATGCAAGCACATAGGGATCTGGGAT
CTTGCAATACTCTCATGGATGGTTGCAATCCTGTCAAAAGAGGCCATTGGTGGTTAGTGG
GCATGATGCAGAAGTTATGATGGATCTTCTAGAAGATGACATTGAAGGAGAGGAGTTTCA
GCTGCTGACACAGTTCGAAGGAGTATTGCTGTTTGCAATCAAGAGGTATGTCTGTTGTCA
TCTCGAGTTATCCACTTGTGACGTGAATTGTCTGATGCAGGTACCAAGGGGGGCCGTCAA
CTTGGAATTCTCCAACGCCAATTGGTGAGGTTGAATAACAATCTCTCGCCTTGCAAACAG
GCCAACAAAGAGACTGCGTGTGACATCTCCTGTTGCAGTCCCTCAGGATATCAGGGATGA
AGCAGTAGCGCTGTGTCCTCCTGCTCCTCTTTCAATGCTTGCTGCAAAGTTGTCTGATTG
TCCAAGATCTTTACATGACTTGTGGTTGGGATATGAACTAGGGTTTAGTGGGATACTGAG
AAGGAGAGGGGGAGGATAAGTACCGGTATTACAGGAGGAATGTGTTTTGGGTTGAAGTTT
GTGAGATTGTTAGGGCGGGTTTACTGCTGAGTATGCATCTGATCGTATTTACTCTGTTTA
TGGGTCCAGACTGTCAGTAGCAAAGATTATTAATGCAATGATTCGTGATAAGAAAAATGG
GGGGCATCCATAGTTAAGAATTAGAAGTGATTAGTCAAAGTAAGGTCAATGCTGATTTCT
CACGAAAAAAGTCTTAGTGATTTTGTCCTTCCATGCTTTTTCAAAAATTACTAGACCTTT
AATGGCTGGAAAATTATTATGTCTCTACACTTAGTGATATTGAGACTCAGGAGGTATTTG
TTGGTGGTACACAAAGTGGTATGATGTTTATTTATTTTCATATTAATGTCAAAATACCAC
CGGTGTGGTATTTTCTGTAGGCTGTACTTAAGTCCCATGCAGGACATATAATACTATCTC
CAAATACCGCGATATTCAGATGATTTAAATACCACTTTGGTGGTCACCACAGTTGAATTA
CCACCGATTTTTTGCTAACAAAATATGATGGTTGGGCCTAAAATACCACCCTCGTGACTC
AACTGATGACAAAGAATATCAGAACTCTGCTTTATCTGACTATCGTGGTTGCCTAGGAAA
TCACGCACATAAAAAATACACGCAAAAAAGCAATCAATCGTGGCTCCATGCCGACGACGA
CAACAACAAAACAGCAACCGCCATTGCCAACAGCAACAGCCTGTGGTTGTCATTGATGAA
TTTGCGGAGGCCTTCCCCCAGGATGATGCCCCTGACCCCCTTGTTAGACTGCAAGATCCT
CCCGCCCTCCCCACAGACCATGATCGTGAAAATCAAGCATCAAATGCACCTCCTCCACCC
CACTGCAGCAAGTTTTCCCTCCTCTCATCCAGCAATTGCCACGCGAACAAGCAAATAGGG
AGCCAAGCCACAAGCTAACTCTCCATGATAGGTACCATCGCTCCCTCCGGGAGTTCATGA
AGCGGCGGAATGGAGTTGATTATGCTCGCAACCACGAATGTCAAAGAGATCAATTGATTG
GGATCACAGGGGATGAATTCTACTGCTGGTGAAAGAGTCGCATCTATGGCAACCCCGAGG
CAAATGAGGCCGTAGTTCCTCCTCTACACTACCGCCTCCATTCTGTACTTGCATGGAAGC
GGGCAGTTAGTCACTTCATGTCCACAAGCAACATCCCGTGGAATGATGTCAATGAGCAAG
GTAACCCTACTCGCTCAGTTGCAATGGCCCCTTCTTGTCAATTCAATGAGAAGGTTTCAG
ACACAGCAATGCGGAGTGTCCTCTCAAGTGCGTCGACCTCTAGCTCCTCAGGAGTATGAG
GCAATAATCGAAGTCTGCTGGAAACTAGACAACAAGGAACTTGCTCTCTGTGGTGCTGCC
TTCTTCTCTACGCAGCTAAGCATGATAGGCAGGGTTGATGACACAGCCAAGTTCAGGGAG
GAGGATCTGCGGGCCTACGAGCCATACCCAGACTATGGCATCACAGCACAATTCCCATGG
TCCAAGAATGTATCTGATGAACATGATGCTCCACGCCAACCAATGTATGGGGCCATGGAT
CCTCGCTACTGCCCTCTAGCCAATCTTGGCCCTTGGCTAGAGTACCATTATGAGCTCTTC
CCCAGTGAGAATGCCTTCATCTTCTCATACTCTGGTTTGGATGGCCCCATTCGTATAAAG
GAAAGGATTCGACGAGTATTGGATGATGCTCTGAATGGTGAGGGTTTTCAGGTAGACCAA
ATTGGCATGTTGGGAACTCACAGCATTCAAAAGTGTGCTGTTACATTTGCACGTGGTAAC
GGATGCTCAAAAGTGAGTTTTTGTTGATTGTTCTATTGAAACATTTCACTGACAAAATGC
TATCTTATTGTTTTAGGATGATACAGACTACCGAGGACGCTGGAAAAATACACGCTGCCA
GCACGAGACCTATGCTGACACCAGTCTTGCATATGTGGATGCAAAGGTCGCAGCAGCTCT
TTGCAAGGGTGGGGTTGTTGCCTACCTTGTGGACCCGGACTCTGGGATTACTGATGATTG
GATTCTTCGTACGTTGTTCCAAACATGGTACAACATGGAATTGACACACAAGTATGTAAG
GTACTTGGTAGGGCAATGCTGTGGCGTTTGTTTGATCGTAGTGGTGATGATTGCTTTCAT
GAGCACCGACGCAATCAAATCATGCAAGCATATAGGGATCTGGGATCTTGCAATACTCTC
ATGGATGGTTGCAATCCTGTCAAAAAGAGGCCATTGGTGGTTAGTGGGCATGATGCAGAA
GTTATGATGGATCTTCTAGAAGATGACATTGAAGGAGAGGGAGTTTCAGCTGCTGACACA
GTTCGAAGGAGTATTGCTGTTTGCAATCAAGAGGTATGTCTGTTGTCATCTCGAGTTATC
CACTTGTGACGTGAATTGTCTGATGCAGGTACCAAGGGGGGCCGTCAACTTGGAATTCTC
CAACGCCAATTGGTGAGGTTGAATAACAATCTCTCTCGCCTTGCAAACAGGCCAACAAAG
AGACTGCGTGTGACATCTCCTGTTGCAGTCCCTCAGGATATCAGGGATGAAGCAGTAGCG
CTGTGACCTCCTGCTCCTCTTCAATGCTTGCTGCAAAGTTGTCTGATTGTCCAAGATCTT
TACATGACTTGTGGTTGGGATATGAACTAGGGTTTAGTGGGATACTGAGAAGGAGAGGGG
GGAGGATAAGTACCGGTATTACAGGAGGAATGTGTTTTGGGTTGAAGTTTGTGAGATTGT
TAGGGCGGGTTTACTGCTGAGTATGCATGTGATCGTATTTACTCTGTTTATGGGTCCAGA
CTGTCAGTAGCAAAGATTATTAATGCAATGATTCGTGATAAGAAAAATGGGGGGCATCCA
TAGTTAAGAATTAGAAGTGATTAGTCAAAGTAAGGTCAATGCTGATTTCTCACGAAAAAA
GTCTTAGTGATTTTTTTCCTTCCATGCTTTTTCAAAAATTACTAGACCTTTAATGGCTAG
AAAATTATTATGTCTCTACACTTAGTGATATTGAGACTCAGGAGGTATTTGTTGGTGGTA
CACAAAGTGGTATGATGTTTATTTATTTTCATAGTGTTCCTACATGCTCATCACTTACTA
TACACCTAGTTAGTGTGGTATGGTAACAAAATAGCATACAATGAACCATTTCTCCACTAT
TTGTGCGTGTGGATCGTTGTGGTGCTGGCCATTTTGAAGATAAAAAATGACTCAGGTTTT
TTTCTATTTGCAAAACATACCAATTTCTACGAGGATTCATGGAAGATCATTATGCTAAAG
AATAGGTGTCTGGGAGATCTGTTATGATGGTGCTTTTTGGATGGATAGTTGGATGTTCTG
TAGAGCTGGACTTAAGCTTCTCAGAACATCCCTAAGAGGTCTGCAATTTCACATATGTTC
TAGTTCTATGTTGTCACGTCACTACACTGGGTCAAAGTCAGTTATGATTACTGACAAAAT
AGTGATGGTCCATGAATTTTGACTGGTACCAACAAATTACTGTTAGAGAATATTAGAGTG
CCCACCTTTTGTAAATTTGCAAGTGGCCAACTTTAAATTTGTTAGTCATTTTATCTCTCC
CTAGAGGATATCACCCGTCTGGCGAAGTGAACTAACAAATATAAAAAACTTTTGACTAAC
AAATTTGATCAAATTTGTTAGTAGACCCTCAATTTTGTCACTTGCTTGCAAGTCGTAGAG
AGTACCAAATTCCTCCCATAGACTAAATTCCTCAAAAATTGTGTTGGTGCCCACAATTTC
TTCCCTAGATGATAATCATTTGCCCCTACCCATTTTTGTGCCCATCTATCTCATGGTTCC
ATGTGATTTTCAGTGCCAGTAATGTTGTTATGGTAACAACATTACGTGTGATCGTTAATT
TCTTATGGTGGGCTATTGTGGGCAGCTGTCAAGGTCATGGTCAGATGAATTTAAAAAGGT
TCAAATGCAAATTTGAGGTGTCTACGTGGACACCCAAGACGTACGACTTTGACATGTCCA
ACTTTGTTAAAAATCTCTACTCTGACAACTAACAAATTTGCCGTTGGTCGCAGTCGGTCG
CTTGCAAATTTGAAATACATGGACACTCTATTAGCTAACATGAGGTAACATGTTGGCTGA
AGGGGTGGGAGCTGCGGGAATGGCCAAAGTAAAGTGGTTTTCATAATGTCTCCATTCGAT
GGATCTAGAAATGATTTTGAGTAGTTGAAAGGATAGTAAATTGCTTCTGGGTATTCCTAC
GGATGAAAATATGATTCTGCAGAGTTTGATGGACAGAAATATGCTTCTGCATAGTTTGAC
AGACAGAAAACCTTCTTTCTTTAGTTTGAAGGATCCATTAAGTGCAGTTTTAGTAGTTCA
AGCCCTGATACGTAGTTCAGCTGCTATACTTGTAGTTCAACATTACTAGCAGCCGATGCA
AGATTTTTTAGCAGAAGATGTTTGTGCTTGAAGCTTGCTGTACATAGTCAGTGATATGTA
TGGTTTACTCAGACAGGGGACAGCACGAATAGGCCTTACAAGAGTAGCCGAATCTACTTA
TGTGGTTTACTGCATGAAATTTATGTTGAAGTTAGAAATGTAGTCATTTTATTCGTACAA
CATTTTACTATTGTAATTTGCAAATAATATATTTTATGCGGGAGACTTTGGGGAGAGAGG
TACGTGTTGTTGTATAAGAAGGATTTTTCAGTACCATAGAACAATCATTTTTGATCTTGT
GGGAGTCTGTGCAGTTTTGTATTATTAAAACGTGAATGCATGTAAGCTTTTGGGCAATAG
ATTATTGATCCGTTCTCTTCAATACAATACATAATATATAGGGGGCAGTTATATGGAGCC
CCCTGGGTCCGTCAGACAAAACCAAGGTAGTTAGGTGTTTCGTCTGACAAAACGGATTGA
GGGTATGTTCAAATATAGACGTGAATATAAGATAAAAGGTATCCCATTTTGCTTCCAATC
TGACCGGAGATCGTTTTAACTAAACTTACGAATTAACATTTGCTATCTATATATTTAAAA
ACACATTGCCTTTGAGGTGTGCTAAGGCTGTGTGGTAAATGTATACAATACATTACCTCT
GGACAGGGGTTTGATTCCCTCTTTTGTTGTTTATCAATGGATGATTTCGTCTTACGAAAC
CATGTTTACCTGTTTAAGCATGCAATTTTTTATTTCTCTAAGACTTTCGATTTCATCTTA
CGAAACCATGTTTACTAGTGTAAGCATGCAATTTTTTTATTTCTGTAAGACTTTCAATTT
TGTCTTACAAAACCATGTTTACTAGTGTAAGCATGCAATTTTTGTTTATTTCTCTAAGAC
TTTTTGGTGATTTCGTCTGACAAAATTTGTTTTCGATTTGAATTTGTTTTTAAATCTAGT
GGATACCTTTTCTTGAAAATGGTGTCAGTTGGACATCTAACTGACACCTAACTGACAAAA
ATGCTTCGTCTGACAAAGTGGTTTGTTTCGTCTGACGGACCCAGGGGGCTCCATATAACC
GACGAGGTCAGTGGACTTGATCCCTCCTACTTTATGGTAGTAAAAGTCAAGGCCTATATC
ACTGCTGGAACTTCTTGGGAGTCACTAATCATCAGCATATCGCACGTTTTTGTGTTTGGA
AAATGCATGGGGACATGTGGCTCTGGCATATTTCTTCTTTGGGGTCATGAATTCTGAAAA
CATAATACCGTACATATCGGTCTTTAGTAAATGAAATGTCAACAGATACATTTAAAAAGT
AACTTATAATCCGCTCAAGTTAGCTTATCGTCCGTGTTATATTTTTTGGTATCTTTGCCT
ATTTACTTCCGTAGGGGGGTACTTCTTTTTTCTGCCCTTTGTAACTCCGCTCGCGTCGAA
AATTTATGCGTCCTACCTCGTCTTCATAAGATGTGATGTGCCCCGCAATGTATGGTGTGT
TCCGCTACCATCTGGCATAACTCCACAACTACAAGGCGTTGTCGGGAGCTACACAATTGG
GCGTGTTGCTGACAGTGAGGAGAATCTATTTTTTTATGTTTAAGTGCTGGCAGAGTGTCC
ATGCAGCAGAAAAGAACAAATGTCACTAATTCGGCTCCCACTCGACTTATAATGTGAATG
ACCTAAAAACCAATTTATACGGTAGATTGTGTTAGTTTCACCAAAAGTGAAAAATCATTC
AATAGCATCATGTCCAGCATGCTTACTAGAATGCTACTGTACATACTTCCATGCTTAGAC
TGTTCATCTTGGCAAGAAAGAATTGGCTGTGCATTGAATAACTTGGGATGTCGTCTTGGC
ACATTGTCTTGGGACATCATCTTGGGCCATTGTCTTCCATGTTGTCTTGGCACGTTGTCT
TGCATGCCATCTTGGCATGTCATCTTTGCACGTCATCTTTGCACGTCATCATGGCACGTC
GTCTTCCGACATCGTCTTGGAATGTTTTCTTGAAACACCATCTTGGAACATAATCTTGGG
ACGTCATCTTGAGGTGTCGTCTTGGAGGTAGTCTTGGGGGTAGTCTTGGGGTGACTTCTT
GGAGGTCGTCTTGGGACGTCGTCTTGAGGGTAGTCTTGGGGGTAGTCTTGGGATGCCTTC
TAAGGTTATCGTCTTGGGGGTGTCGTCTTGGGGGTGTCATCTTGGGGGCATCATCTTAAG
GTGAGTCCTTGGGACATTGTCTTGACATGTTGTCTTGGGGCATCGTCTTGCATGTAATTT
TGGCATGTTGTCTTGCCATGTCATCTTCACACATCGTCTTGGCACGTTGTCTTCAGACAT
GGTCTTGGAATGTTGTCTTGGAACACAGTCTTGGAACGTCTTGACATGTCATCTTTGCAC
ATCATCTTGGAATGTTGTCTTCAGACATGGTCTTGGAATGTCATCTTGGAACACAGTCTT
GGAACAGCGCTTTGGAACATGTTCTTGGGACCTCATCTTGGGACTTAGTGTTGGGGTTAT
CCTTGCTGTGACTTCTTGGAGGTTGTCTTGGGACGTTGCGTTGAGGGCAGTCTTGGGGGT
AGTCTTGGGGTGACTTCGTGGGGCTAGTCTTGGGTTGCCTTCTAGGGCGTCGTTGTCTTG
GGGGTGTCATCTTAAGGTGAGTCATCTTGGGACATTGTCTTGGCAAGTTGTCTTGGGACA
TTGTCTTGTATGTCGTTTTGGTTGGTATCTTGGCACGTCATCTTGGGACATCCTCCTCGA
ACATAGTCTTGGAACGTAGCCTCGAAACCAACTTGGGTCGTTATTTTGGGGCATGATCTT
GGGGAAAGTCTTGGAAGTAGTCTTGGGGTGTCTTCAAAAGGTGTCGTCTTGGGGTTTCAT
GTTCGCGCATCAAGTAGTCATCTTAAGGCGTTGTTAGATGTTGGGGTGTTGTCTTGGGAG
GCCATCTTGGGGTGCTGTATAGGGACGTCATTTTATGAGCCTCATTTTGTGAGCATCATC
TTGGGGCATCGGGTTGTCCTCTTAGTTATTTTTAGGTGTTCTGTGACATTTGACAATAAT
GAGTTTGGAAGAACAATCTACATCAGTTTCTGCTGTGTGTCTATCATAGGTGTAGATTTC
ATTGAAGCATCAATTCACAGCAGTTACCTCTTCATTAGAGAGCAATCAACTTTCCACACA
CT
>scaffold562|size112080
TTTGTTCCCAGCGGGTCTCATCTCTTGAGATCATCAGTCGAAGGCCCTCCAAAGCGTTCT
GTGTCACATCCTCCCCGGAGGGATATTCATCCGTCGCAGATGCGTTATCCTTTGTCGTTG
GAACTGCGGTTGACTCGGTCACATCCTTATCTTCTGTCACAGTCTCGCTGACACTACGTT
CTTCTTCGCAAACAGGTACAGTTCGTCCAGCGTTGCGGCTAGCAGTTCCCTTCTTCGACA
TTGTCCAAATTATAGTGGATGGGGGGAAGGGGAAGTTGATGGTAGATGTTGTGGAGAATA
TGTGGCAGTCTGGGTTTTACGGGAATAGGCATCACTGCCATACTTATTTACCTGTAATTC
AATACTATTTTATTAATTACCATTCACTGTCAATAGACAGTGTTAAAGGTATCTCACATG
TTACTAATTTTCAGTATTACAGGACTACACCACTGCAAACGAAAAACACCGGTAACCTCG
CGTATACCACGAAAGCGTCGTCAGAGTGTACGGGGAGGTTACAGGCTTTTGAAGTTTGTA
CCGGGTGGGTTACGGATTTTTAGACATTACTTAAGCCGTATTTTCGTTCATCACGCTAAG
TTTTTACAGGAAAATTACCCCCCAGAGATGTACGGGTGGCATACCGGTAGTTCATGACTG
AAACTTCCTCAATCACGAGTCTGTACATCAAAGATACTTTGTTGGGCCTAGTCCAGCAAG
TTCTACTAGATGAGGCATTTCTATGAAGCATCCACCAAAAAAATGGTTGTGACGGAACAA
CATGGGTCCACTGTCTCGTGACAAGTGTAAACAGAACTCACATTCATCCCCTCTCTTCTA
ACACAACACTATTCAATTTCAGCCTGACACAGCTTTTCAATACTAACAGAATTTTTGTTC
TAAAACTAATATTTGAAATGATCTCTTTCTCAAAATGTTTGTTGGTTTCCTCTGTAAATA
TGCAGGAATAGTACAAAGTTATGGTGCACTAGATGCACCATAAGGGATTTCAAGGATTTG
TCAAGGGTGGTGCATCTAGTGCACCGCAACTGGTGGGGATATTATGCAGTGCTGATTTTG
TGACCTCTAGATTGGCGCCAACCCATATTTCGAAGGGTATCCTATTTCCGCTCAAAATGA
TGTCCTTTCCGTTACTTTTTGTCATTGCTTAGAGTTCCTTATGTCAGACAGACCGTATTG
TTCCATTATTTATTCCTCACCGCTGAAATCATTCTCACCACCACACCAATCCCAGAAAAG
ACAAAGGAATCACCCACCAACCATGGCAATTCCCATCTGTATTCTCTCCTCTGAGGAGGA
CCATCCATGATGAGTCTACCGATGCATCCCATTGTGGTGTAAATTGCCCCCATCTCTCAA
TTGTAGGTGATGTTGCTTCCTGCTTAATCCGTAATTGGTCGTCAGTGTAATTCCTCTGCC
TCACGATTTTCACGCACACCTGGTTTACACTCTACTTCCTTATTGGGGAATCCATCACTT
GTCCTTGCTTCTTTCTTCCAGTCTACATCTTATTCCAACTCATTCATCCTGCCCACAGAA
CAACAATTCCCTACACACTTCATTGCCTCCATCACGATCGCTACACCACACTTCCACCCA
GTTTAGGACAACACTTCCACTACCCAGTACTACTACACGTCATACGGTGCCACTTGGATT
TAGAACGCATCTCATACGGTGCTGTCCAGACCGCCTTCCACCGCTCATAATACGGTGAAA
GCATAATACGGTGCTATTTGCTCCCTAATGCATTTCATACGTGTGTCCGAAACATCTTCC
ACCGAATATCATACGGTGATACTTTTATACGGTGCGACTTGCAATCAGATTGCATTTCAT
ATGGAGCTGTCACAAACATCTTCAACCGCTCATAATACGGTGACAGTATTATACGGTCCA
ATTTGCACCGAGAATGCATTTCATACGGTGCTGTCTAAACCGTCATATTTGGATCGCATA
TCGTACGGTGAGTCTTCAGTTTTCGACGCAGATCTTACGGTCCTTTATCTTTTACTTTAC
CTTACACTAACTTCTTTTCCTTATCCCTTGTCTATGTCCTGTCTTCTTAGTCTAAAATGG
ATCCATTGCTGGAACACTCCATTCTACAGGCTTTCAAAGAATGTCAGCAATGGACACAAA
ATTCATCGTAGATGATTCCGGCGGTACTGTTGACCTGTCATGTGCCGCAACAAAATTATC
TCCCCTAACTCCTGACAACGCCAAGAATCAACCACCTTCGTATCCCGATTGCTCCGTCTA
TCGATTTGACCCATCAATGTATAGAGGCAAGGATTCATTTCAGGCCCTTGTGCTGATGAT
CCAAAACTCCCTCCCGGATCAAAGTTTTCTTTGTCCGTGGATCGAGGAACAATCGCTACA
TACTTTGGTGTTCCCACACCCGCCTCCAAGAGAAGAAACAAAAGACACACACGCATTCGA
CAACAGACAACTATACCCAGGATGGAGTAAAGCCTGAGCATCTTAAAAGAACAAGCTCTA
GGCTTGAATCGTCACTTGATGCAATGGCAGGGAAACAAGAAACAAAAGCTATCAAATGCT
CCACGACCTCAACCAGTGTCACAGTACTCTGATAGTCAGCCGTCAAACCATAGGTTCATT
CAATCCGCAAAACCAATGAAAAGGACCGCTTGCAAGTGTCGTATTGCATTCTTCCTATGG
CCTGGCGTTTATTACTATTTGGATTACAAAACTACCTGTCTCATGCACAACGGACATCCA
GCTTATACTGCGGAAGCAAAACTGAAAGGCATCAGGTATATCAGCGATCAATCGAAACTG
TTGATTGAATGCATGTCTGCTGTTGGAGTCCGTCCATCTCAGCTTGCAGTTCTACTTGAG
ATGTTGGACGATGCAGATGGCACCTATCAGTCAGCAATGGTTCGTAATTTAGTTCAGAAG
TGCGAGCTACTGCATCAAAAAGAACTGGGGATTGATCATACTATGTCTTCAGCTGAAAAG
GCAATGGAATTTTTGAATCGGTAACTCATTTTGATATTGGGTCCCGATGTGTTCCCTCCA
TTGTGTAATAACAGCCAATTTTTTCAATTTCTTATCCAATGCGCTACACAAACGAAATAT
CTTGTCCGATAGTGTATGATGATCCTAAGCTTGGGGTTTGTGCTATTTCAAGACCGCATG
GATGTCCGATCACCACCAAAATATTGAAAACAGATGCTGCTATCCAGTCAGAAATCTCTG
ATCTACATAAAGAACTGACATTCAGCAATGACAAGAAACTGGTACTGATGATCTCCTTCG
CCTCAGACGAAATGATTGGAGAAACTATGAAGTATCCAGAGTTTTTTTATGGACTGCACT
GCCCGTGTAAACAAACAGAAAAGACAATTCTTCTTCTCTGTCATTCGCACTCCCTCTGGA
AAGTGTCATCTCTCAAACATGACTGTGATTCCATCAGGCATATTTTGCAAATTTTCCCAT
CACATCAATCATGTGTATAACTTCTTACTGATCGCTTTTTGATTTTGTCACTAGGGAAGT
CTTGGGTCTATCGATACATCTTCAAGGGTGTCTTTCCATTTTTGTATGGAGCGGAGACAA
TTCAAAGTAACTGTCTTGCACTGACTGACGAAGACACTTCTGAATACAGGACTTTCGAAA
CTATGACCTCAAGGGTATTAGAATACAAAAGAGTAGAATAATGCTTTGCACTTTTCATGC
GATTTGAAAATATTTAAAAGAACACATACGACCAACCTTGCCGAAGGAAGGTGTTCTTCT
ATCCGATAAGGGTAGACAATATGATATGTCTCATCATCTCCAATTATTGTTGTGAGTGTT
TGATATTAATATACTTTTCAATTCATTTCAAATTTGACATTCTACCTAATAGGCACAGTA
TTACTTCATTGGATAACGAGACAATGCAATGAACATGAAACCGTTGCTGAGTACCAACGA
TCATGCAAGGAACTCCGCAATTTTATGAGGGACGATCGGACAATTGCAGACCTTGGGCTG
GCATGTGTATCCGCAATTATCACATTCGCCGAACCATTGGTAGACAAAGAGAACTATCTT
GGTACGATAACCACATGCGCATGTACACCACTAATTGTATGGATTCTGCACTGCAAACTA
ATTGTTAGTAAGGCTCATAAGACTGTTAGTTAAACTGTAAGTATGATGTTTTTACTTACA
GAATAGCTAACACCGGTCTCAACGGTCGTTTCAAGGGGTGGAGTCATGAATTCTTTCTCA
CTTCTTGCTAACTGTTAGTAAGGTTTTGGGGACAATGTTTGACTTGGACGGGCTGCTTAC
AATTTTGCTAACAGAGAGATCTAAAGGATTATTTTTTGAAATAACTAGCTGCTTTTAGAC
CTAATACACCTTAGCCCAACGGAGTCATTCCAATCATTTCTGTCATGCAGTACAACATTC
ATGAGGTTTGATCAGATTTCAGATCTCAACCATATATCATACCATATATATAGGCCCTAA
TGTGATAACACATCCATCCAGAATAATGCAACTTATATCCTCACCACATCCCCTCGAGCC
CACTTGCAGTTGCTTCACTCTGGCCACACTGTCACAAATACAAAATGCTGGGGAGCAGAA
TAAGATACAAAATCGATTACACTCTTGGCACAAGAAGAAAAATATCAAATGCCCCAGCTG
CAAATCATCTTTATTTCACTTTGACGGAAGGCCCTACTTCTCCTCTGCACACATTGTAAA
TGAAATTGTGGTACTCCATCATTCACCATGTCCTTCTTCTATTGGAAATTGTGGAAAAGC
ACTTTTCTTTTGCTTGTCCTGTGGGAGTCAAAGTTCCCATATGTCTGGGAGACTGCAAGA
TAAAGGATGCAAATGTGTACGATGCAATGACAACAACATTGCGACAAAATGCCGTCCCAA
AACTTACCCAATATGGGAAACGGGGGATAGCAATGTGGAAAACTATAAGGATCTTGTCGG
ATATGGTCTTGGCGCAACTTCTCCGCCCAATTCTGATCGACGGTGCGATTCACAAGTTGA
CTCGACAATGGACAAGGAATGCAACTTATATCCTCACCACATCCCCCCTCGAGCCCACTT
GCAGTTGCTTCTCTCTGGCCACACTGTCACAAATACAAAATGAATTCTGAGGAGCAGAAT
AAGATACAAAATCGATTACACTCTTGGCACAAGAAGAAAAATATCAAATGCCCCAGCTGC
AAATCATCTTTATTTCACTTTGTGGAAGGCCCTACTTCTCCTCTGCACACATTGTAAATG
AAATTGTGGTACTCCATCATTCACCATGTCCTTCTTCTATTGGAAATTGTGGAAAAGCGC
TTTTCTTTTGCTTGTCCTGTGGGAGTCAAAGTTCCCATATGTCTGGGAGACTGCAAGATA
AAGGATGCAAATGTGTGCGATGCAATGACAACAACATTGCGACAAAACGCCGTCCCAAAA
CTTACCCAATATGGGAAACGGGGATAGCAATGTGGAAAACTATAAGGATCTTGTCGGATA
TGGTCTCGCGCTACTTCTCCGCCCAATTCTGATCGACAGTGCGATTCGCAAGTTGACTCG
ACAATGGACAAGGAAAAAACCCAACAGAAGAGAGTGGAGTTAGCAATGAACACCTTCTTG
GAGTTGAAGATGGGGGAATGGGAAGTTGAATTCGATCCCAGTAGTGGCGCAGGAATTTCT
GACACGCGAGGTCTTATTTCTTGTCATTCCGATTGGAACAACCTCCCTCAATATTCTGGG
AAACCATAATGAATGGCCTAATGGTAGTGCGAGATTTTTTATGAGGGACCACAAGAATCA
AGGGGATGGATTAAAGGGGTTGGTTTTCAATTCTGTCATTGACTCGAAAAGTCTATAGTG
ATTTCTCCTCACTATCAGTTGAAGACATGTTTTTCCATCTCCACATTGCAGTCAGTGTAC
TATGGACTCCCCACCACAAAATCTGTTGACCTAGCAAGTATGACCCTTCACAATATCTCC
CACAACACAATGAACTCATCCAATCTGAGAAGAAAGCACTGTCTGAAAATTATCAGAATT
CCATCGTTCAGGTGCTTGCTGCCCGTGGAATCACCGCGAACTGGAAGTATCATCAATAGG
ACAGGAAATAAATGATTGTGTTCAGACAGCATGGCAGATTCATGGTGATAAGCCATCTTC
CATCAAAGCCCCGTTGAATCATAAGACAGTTCGATCAGTCTATACAGAAGGACAAAATTC
TATTGTCAAAAACTTACCAATTCCAACAGTCAGTATTTGTCAAAGGCTGCTTTACATCCC
AAGCCAAAGAAATCATCAACCATATTTTAGCAATGGGAGATAGATGTAATGTTCTTCCGT
GCTGGGCATGAAGAAGACTGCAGTAGATCAATCTGGTCATTATGGGACAAAATTCCTATG
TAATCTTCACCAAAATGTTTCAACCATGACAGATATCTCGATTGACACCCGAATCCTCCT
CGTAAGAGTATGGTCCGATAGATTCGAGGCTCATCCAGATCAAAGGAAAGAATGAATTCA
ACAGTCTGCAGATGTTCACACTGATTGTCATTGCCCCCAACTATAAAATACCATCCGCCA
TACAGCACCCCTTGCTTTGTGCTTTCAGAGACAAAACCAAAATGATATTCTCATCCAGCT
GCTCAAGGAGTTGGAAAGATCTTCAGTCTCCAACACTCAGATACTGGGGAGGGAAGGAAA
ATCATGTATACCCAACAATGGTGTTTCTTGGAAATGATAAGCAATGATTATGTAGTAAGG
TGCTCAAACACCTGTACCACTCAAAATGGTACATTCACTCACAGATGGAGATGTTCTGGA
CAGTTCGATGACAATCTCATCCCATCCTGTCCATCCTGTCACCTCAAAAACATTGAATTC
ATTCTTTTGCCCCAGCTGTGAATCTGAAGAGGAAAAGCTGTTGTGACCAATGCCTTGATT
TGTGGCACCATGGAGTGACAAAACCCAAGACATACCCAATTCAACCAGAATTATTTTACA
GACCATTGAAAAACTTCCCTCACTGCAAACGAATTGTTAGTAAGCTGTTAGTAAAAAGCA
AAGGGCTTTCTAACACCTGCATGTACATTTAATACTGGGCAGAAACCTTCTCGAAATCGG
CCTTGTTAGCTAATCTGTTAGATATTTTAGGCTCCTAACAAAATTCATCGATTTTTCGAT
TTACTAACATACTTACTAACAGGTCCGTTTTTGCTAACATTTTAACTAACAGATTCGATA
ATTTTGTACTCCTACGAACTCAGATTTCCTTACTATCGTAATTACTAACAACATTGTACT
TTGCGCGATCTCCTATAAAAGGTCGGAGTAGATACGAAAATGTAATACTTCCTTTGTTAC
AACAAATATTTTTTCTAATTTTGCATCTATTCAGGGTTAACCCTAGGCAAAGCAGAAAAA
CACGTTTTAGGGTTATTCCATCCAACAAAGCATGCAATATAGTTATTTTTCCCCAACTGT
GAACATTCTCTCACAATAAACACAGCCCTTCACACGTTCTAACCATTGTTCACCACCCAA
ATAATCCTTGGTACACCACCAGATGTCTGCACATAACTGTAGATGGCATAACTCATGATG
ACAAGTCTCCATCAAATCATCAGCACTCAGGACTCCCTTGTTCTCTTCTGTGTTTTGGAT
TGTTCCTCATGGCATACATGACACACTGCATATTGGCATTCTCCTCTGTTTGCTCTCTGG
CACATGAAAACACAGTAAGAGTCCTTCTTCAAGTGGATTGCATGGTTCTGTCTGAAATCA
ATGGACCTCCAATCCTTTCCGACACATTCATCCAATGGTGCCTGCAGTGAATCAAATAAA
AGGAGGGAAATAAAATAAAATATGAAGAGCTAGTGAAGTAAACAATACAACAAAATAGGA
GATGGCATACTTACCTTCTAATGGAGGAAATTCAATATAAAATGTGTGAGGTCTTCTGAA
CATAAGTGGCTGAAACTAGAGTGCCGATTAGGTAAAGTCTCACCTCTTTCTTGTCTTTCT
CCGCATCTGAAGACTAGAAAATCGAAAACAAATGAAAAGGGTGTCTGTGACATGCTCAAA
TATATACAAAACAAATGATTCATTCCCTTACCTCTACCTTGTTTGCTAACTGCCACATAC
ATAGAAGAACAAATGACCAAATGAAGTGTAAGAAATGGTTGAAAATCCAGAATTTTTTTA
CTGATAATGCACTTACATCATCCACAAACTCCTTGCTAATCTCATCTGATGTCTGTTACA
AGATTAACACAATTGTTTAACATATGACAATCACATTGCATTACTGAAATAAAAATGTCA
TTCTCACATTAATTTTGAAATCCATTGACTTGATCTGTTGAGAAGTTCAAGTTCACGAGG
TCAGGACATCAAATCGTGGACTCTTATGATTTATTGCCTATACTCACATCATTTTCAATC
CCTTTCTTAATCGTCTCCTGACTCCTTTGCATTGAATTAAACAGTTTGTACCACGCTTCA
TTCTGGCTATGGTCCCTTCTATTTGCTAATATAGAAGTTAAACCAATCAGAGATTTCTCA
ATACCAAGGAAGCACATATGCATGGGCATGGTCTGGAAGCTATGCATTTCCACATTAATT
GTAGCATAATTTCTCAGGATAGAGGGCAATGCCAAAGATTCAGTCACATCTTTTCCAGCA
AGAATATCTTGAGATAATGCTGGAATGAGCTGAGATGAAAAACCAACTGCTTTGAGGTAT
GCCTTGATCACTTTCCCTTTTTCAGTTTTTGAAGAGTTACTGGAATGAGACCAATCTTGG
AGGGATAGAATAGAATTAAAGATCATCCCAAAAGATAGCTCCACTGCAGGGTAATTTTCG
ATTGGACTTCGAAAAGATTCTGGTGGAATAGGGTATATTTTGGGCTTTGTCACTCCACGA
ATCCACCAATCAAGGCATCTTTGGCAACAGGTCTCTTTAATCGTATAGACTGACGGTAGT
GTGAGAATATACTCAATGTTTTGTAGATGACATGATTGGCATGAGGGGACCAGACTATCA
TCAAACAAACAGGAATGTCTCCATCTGTGAGTGAATGTCCCATTCAATGTTGTGCAGGTA
TTGGAGCACCTTTCTGGAAGATCATTGCTAATCATTTCCAGAAACACCATTGTAGGATAC
ACCCGATTTTCCTTGCCACCCCAATATCTCATTGTAGAAGACTGAAGCTCTCTCAACTCC
CTTAACAGCTGTATAAGGATATCATCGTGGCTTTTTTTCTTGAAGCACAGTGCGAATGGT
ACTGTATGGCGATCGGTGTTTTGATAGTGGGGCGCAAGGACTGTTAATGTGAATATCTGC
AGACTGTTGTATTCATTTTTTGCTTTGATTTGATGTGCCTCAAATCCATCCGACCAAACT
CTCACAAGGATGATTCGGGTGTCCTTTGAAATGTCAGTCATTGTTGAAACATTATGATGA
AGATCCTGCAGAAATTTTGTTTCATAGTTGCCTGATTTATCAACCCAGTCATCTTTGTGC
CCAGCACGAAAAAAACATAATATCTATCCCCATTGCAAGAAGATGATTCACAATTTCATT
TGCTGGAATGTAAGCAGCCTTGTGAGCAATGCTAACCGCGGAATTGGTAGATTATTGACA
ATGGAATTATGCCCATCTGTATAGACAGCTCGAACTGTGCTATGTTTCACTGGTGCAGAC
AGGTTGTTGAGAGTACGTTTATCCAAATCTGAATGCCACTCTGTTTGAACACTATGATTG
ATCTCATCTAATATCAGTTGTGTTTGATCTTGATTGGCTAGTAATCCATGTGATTTGAGG
ACTTTCACTATGGAGTTGTGATAGGCATTTTCCATCAATTCCCTTTCTTTTGGATGATAT
GTCTGTGGTCTGTACTAAGATGCATCATCATAGTTGTTATGTCAATTGATTTGGTTGAAG
GGAGTCCGTAGTGAATGGCTGCAATGTGAAGATGGAAAAACATTTCCTTCACTGTTAGCG
ATGAAAAATCATTACTGATTTTTGGGTCAATAACAGAATTGAAGACCAATCCTCTTAATC
CGTCCCCCTGATTCTTGTGATCTCGAATAAAAACCTAGAACTAGTGTTTGGCCATTCGTT
CTGGTTTCCAAGAATGTCGATGGGATTGACATAGTCAGGACGAAAGCACCCTGCTCCGAT
TCCAGGATCACTCCTCTCACAGTCGATCTCAGGATCCATATCAATATCAACTTGAGGATT
GCAATGTTGATCTAAAGCCAGATCAAAAGGATTCACATCATCAAAACCAACTGCATAATC
ATGAATGCTAGCATTGCATTCGCTAGCCACGCTTTCTATGGATGTTGACCTGTGCGCTAT
GTTCTTGTTTTGATTGTTGTGTTCATAATGAGGGCTATCTTCTGTTGTCTTCTCAGTGGC
TTCATTTTCGTTTTTGACTCTCTCTGTACATTTCTTTTGAGAACAGCTCTTTTTCGATTT
GTTTGCATTGACTTCAACACATTTGCATCCTCTATCTAGTAGCCTTCCCAATGTATGTGA
ACTCTGACCTCCGCAAGACAAACAAAAGAAGAGTCCCTTTCCACAATTTCCAATCGACAA
TGGACAGGGGGAGTGATGGACTAAGACGATTTCATATTTAACTCGGGCAGAAGAGAAACA
TGGAGTCCCGTCAATACAAAATATTGATACCTTACAAGAAGGACACTGGATATCTTTCTT
CTTGTGCCAAGCTTTCAACAGATGTTGTATTCCTGAGTTGTCCTGCTGAAGATCGTCCAT
TTGCCACACTTTATATTTTGTTAATGCCACATGTGCGGCAGGCTCCCTGTTCTATGGCTG
CTTCATATTTGTATTGTAGAATTTAATGAAATCGAGTGGTTCACAATTATAGCATCTAAA
GGCATATTTTATGAGAAAGAGAATCTACCTTTAGACGCTCGTGTTAGTAAAATTGTAAGT
GGTCGCCCAAGAGATAAATTGTTCCAAGGATCTTGCTAACATGTAAGTAAAAATGAGAAA
GAATCACCTACTCCGCCCACGGAGGGCGACCGTTGAGTGCTGTTAGCTAATCAGTAAGAA
ATAATTTTTTGCTAACCATTTAGCTAACAGAATCTCGCATCTTGCTAACAATTCGTTTGC
AGTGCTGCAGTTGAGCTGTCCTTTGAAATGATCTTTAACTCTATAACAGCTTTACAAGAT
TGGTGCTTTTCTAGTACCTTGTCAAATACTGCCAAGGGGGATGTGATAAAAAGATACCTA
CAAGCCATCGGTCTTTCAACTAATTTGGTCCCAACATTGACCAAAGATCTTTTTGGGGGG
AAGGAAGCTTCCCAATCTTTGGCCTTTCCTCAGATTCTAAGGAATTTTAGAACAATTGAC
GTGGAGTTGAAAAGTTTCCAGACAATGCCTATGCATATGTGCTTCCTTGAATTGAAAAAT
CTCTGATCGCCAAAACATCTATGTTAGCTTACAGAAAAGATCGGGGCCAAAATGCAGCAT
GGCACACACTCATCAATGCTATACAAGGCAGTCAAGAAACAATCAATTCGTGTACCTAGT
CTGGTGTCTTGCTATGAAGTTCTCCGATATGGAGAAGAAAAACCTCGGTAATACCAATTG
GCAATCGGATCATTATCTTGCATTCACCCGGGTGTCTTTGTTCCATTTTTTGCCTTTGGA
TAAGGGCTAGGTTGCAAACAACCTTGACAAACATTTGGTGCTTTCCTTCAGGAGCATGAG
AGTGGCTTGGTTCTGTCTTATCTCTCACATCTTTGCAGAAGAAAAGGTTCCGACAGAGAC
AATCAATGTGTTGGTGAGATTATTCCTATCATCTTGCAGGAGGTTATGGATTGTTGGTGA
AAACTTGCATTCAAATCAAGAAAGAGATGATTGAGGAAAAAAGAGAAAGGCTGATGACAG
GACATCAACAATTACAGACAAGAAAAAAGCACCATTCTATGTGAGAGGGGCAAATTATCT
CAGTCTGCTGAACATTGGCGACATGATCGAAGAATCAGGACCAATGAGACATTGCTGGGA
GGGTGAGAATGAGAGTTACATCCAAAATTTCAAGAGGGAGGTATCTACAATGAAACACAC
TGAACAATATCTCAAGACAATCCTTACTAAGATGTTAAGGACTGATGTCTTGGATTCATT
CAATCAGAAAAACCCTTTTCAAGGGCTAAGAAGTATTCTCGACCAGTCATGTTAGGATTT
ACAATAGAGGGGTGAAGTATGCCAGGGTTGAGGATGTTTTCTCACAGGAAGACATAGTTT
CAGGAGTGATTGACAAGAATGGAAATCTCTTGGTATGTTTTGAAAAATCACGAGTCAAAG
GAGTTGGCGTTCACCCTCTCATTTTCAACGACACCAATGGGAGAGGGGGGGGGGGGGAAA
GGTCCCACAAAAAACCAATAATTTTTGTTTTTTTGTGCGATAATGAAATTAGTAACATGT
TAGAACCTTTACCTTTGTATGGACAGTGAGCAGTAATTAATAAAATATTTTTGAATTACA
GGTAAATAAGTATTGCAGTCACGCCGGTTCCCATAAAATCCATACTGCCACATTCTCCAC
ATCTTCCATTGACTTCCCCTTATTCCCCCCATCTACTATAATTGGACAATGTCCGAGAAC
GGAACTGCTAGCCACAACACTGGACAAACTGTACCTGTTCGCGAAGAAGAACATAGTGTC
AGCGAGAATGTGACGGAAGATAAGGATGTGACCGCGTCAATTGCAGTTCCAATGACAAAG
GATAAGGCGCCCGCGATGGATGAACATCGCTCCGGGGAGGATGTGACACAGGACGCACAG
GAGGGCCTTCGACTGACGATGTCAAGAGATGAGACATGGGGTAACGAACAACATCATCTA
GAGCAGCCGTTCCAGTGAGTTGACCACAGATGGTTCTTTAAGATTGATTTCCTTTTGACA
CCATCGGCTTACCCTCCATTATTTGCCATGTCATAGGAAAAGAATCAAGTTAAGCAACAG
CAATGCATTGTGTCTGAAAATGGATTTCAATGCAATGGCGTGCAGTGATGCATCCTTCAT
GCATTCGTTTTGGCGGAACACGGTAGAATCGGACCTTCAAACTAGAATCATGGAGTTTGT
AGCAACGACGATGGGGGAAGTGTATCTGCTTTCAAAAACTTGCAAACAATGGGACGAAAT
ACTCAACCAGGATCCCAACACTGCAGATCCCATATGGCACAGAATTGCAAAAGAATATTA
AGGTGACAGAGACGACACCTCCGGCGCTTAGAAATCATGGATTCTGCTTGCCAACATGAG
GACAATACAGAATGGAGACAACTTCTCTTCATTGATCGGAGTCCAAAGCTTTTTAGAGAA
GATATATGGCCATACCTTAAGTTGCTTACAGGGGTTTTTATCTCTGATCGTGTTGTCCCC
TACACATCAATGTCATGGACAGAAGGAATCATACAGAAAGAGGTATCAGCAGCTGAGTAC
TGGCACAGTCTTGGTGACGATCATCTTGGTAGACGTGCATGTGGTATTGATTATTTCGAT
ATTGCCTTCACTGACGGGAGCATGGAAGAAAATTTTGAGGACATGAATTTTAAGGTGCAT
TACTTTGATCATGACTACACCGTTGCTAATTTTGAGAGTGAATGTAGAATCATCCATCGA
TGGCTCCATGTGTTTGGATTTCATCACGATGATTTCTCAATTGACCCGCCAGAACTTTAT
GACCAGAATGGGATGCACGGATACATTGTTGTGACGTTGGCAGATCGTTATAGAGTGAGA
GGAAGATGTCGTGTACTCTGCTTGGGCTCTATGACAATTAAAGAAGATACTTCCCCATGT
GACATTGTTGTCATAAGGTATCAAAATTCCTGCTTGTGGGACCTTTCCGCCGAAGAGGGG
GAACTCGTTATCAGAAGGGAAGTAAATTTTAACTGCGGGCAGTTCCCTGGGATGGGGAGA
CAAACATATATCCCCAATATAGGGAATGTCTATCAGGGCTGTAGATCCCCAGAGTGGTGG
AATTCCCAGACTAGGATCTACTTAAGGAACAGCAACTTATTGTGTCTGAAAAGTGATTCC
TATGCAATGGCTTGCAGTGATGCATCTTTCATGCATTTGTTTTGGCAGAACACGGTAGAA
TCGGGACTTCAAATCAGAATCATGGAGTTTGCAGCAACGACGATGGGGGATGTGTATTTG
CTTTCACAAACTTGCAAACAATGGGACAAAATACTCAACCAGGATCCCGACACTGCCGAC
CCCATATGGCACAGAATTGCAAAAAAATTATTACGGGGTTGATAGATGACACCTCCGGCG
CTTAGAAATTATGGATTCTGCTTGCAGACATGAGGACAACACACAATGGAGATGACTGCT
CTTTATTGAGAGAAGTCCAACCCTTAAGATTTTTTTGGGAGAAATGGGGCCATACCTTAA
GTTGCTTGCATGGGTTTTTAGATCCGATCGTGTTGTTCCCTATAACTCAATGTCATGGAA
AGAAGGAATAGTACAATGTAAGGTATCAGCAGATGAGTACTGGCACAGTCTTGAGGTCAG
TCATATTCATAGTCGTGAGCGTGGTATTGATCGTTTTGATATTGATTTCTACAACACAAA
CATTGAAGAAAATTTTGCGGGGATGGATTTTCAGGTGCATTACATCGATCATGACTACAC
CGTTACTAATTTTGAGAGTGAATGTAGAATCATCCATCGATGGCTCCACGTGTTTGGATT
TCATCACAATGATTTTGTAATTCACGCACCAGAAGCTGAGGATGAGGGTCGGATGCATGG
ATACATTATGGTGGAACTGATAGATTGTTATAGACATGGAAGAGATCCTCGAGCTCGTGG
AAAACGTGTTCTGTGCTTGGGCTCAATGACAATTAAAGAAAATACTTCCCTCCTGCTGAC
ATCGATTTCATAAGGTATCAAAATTATGGATTGTGGGACATTTCTGCAGAAGAGGGGGAA
CCTGTTAGAAATACTGAGATACTTTATGCCAACTAGGGTGTCCTATTGCAGCTTGAGGGG
TGAGTGATCGATTGGGGCAAGATTAGGTTACCATTTCCACTTAAACATGTCCTACTGAGG
AAGGTTATGTCCTACTAATGAAGTAATTTATTCTTCTGTTTTTTTGTGTAAAACTGTCAT
AATGAATATTACAACCATGTGTAGATACCTTTAATGCTTTGTATTGACATAGAGCTGTAC
CCTGTAAAAGAATTATGAATTACAGGTAAATAAGTATGACAGTCATGCCCATTCCCATAA
AATCCAGACTGCCACATTCTCCCCAGACTGCCACATTCTCTACATCCCCTCCACTTGCCC
TTAGATCCATCGACTGTAATTGGACAATGTCAGAAAACAGAACTGCTAACGGCAACACTG
GACAAACTGTACCTGTTCGCGAAGAAGAACGTAGTGTCAGGAAGAATACGGAAGATAAGG
ATATGACCGCATTAAAAGCTGTTCCAATGACAAAGGATAAGGCGCCCGCGATGGATGAAC
ATTGCTCTGGGGAGGATGTGACACAGGACGCACAGGAGGGCCTTTGACCAATGATGTCAA
GAGATGAGACCGGGGGGAACAAACAACATCAGCCAAAGCAGCCGTTCCAGTGAGTTAACT
ACAGACGGTTCTTCAAGATTGATTTCCTTTCGACACCATCCGCTTACTCTCCATTATTTG
CCATGTCATAGGAAACAAATCAAGTTAAGCAACAGCAATGCATTGTGTCTGAAAACTGAT
TCCAATGCAATGGCATGCAGTGATGCATCTTTCATGCATTTGTTTTGGCAGAACACGGTA
GAATCGGACCTTCAAATCAGAATCATGGAGTTTGCAGCAACGACGATGGGGGAAGTGTAT
CTGCTTTCACAAACTTGCAAACAATGGGACAAAATACTCAACCAGGATCCCGACACTGCA
GACCCCATATGGCACAGAATTGCAAAGAAATATTACGGGGTTGATAGACGACACCTCCGG
CGCTTAGAAATTATGGATTCTGCTTGCAGACATGAGGACAACACAGAATGGAGACGACTG
CTCTTTATTGAGAGAAGTCCAACCCTTAAGATTTTTTTGGGAGAAATGGGGCCATACCTT
AAGTTGCTTGCATGGGTATTTAGCGATGAGCCTGTTGTCCCCTACACATCAATGTCATGG
AAAGAAGGAATAGTAGAATGTAAGGTATCAGCAGATGAGTACTGGCACAGTCTTGGTGTT
GATCGTCCTCGTAGACGTGCCAGTGGTATTTATAAATTTGATATTGGGTTCACGGACGAG
GGCATAATAGACAATTTTCGGGACATGAAATTTAAGGTGTATTACTTCAATCATTACTAC
ACCGTTGCTCATTTTGAGAGTGAATGTAGAATCATCCATCGATGGCTCCACGTGTTTGGA
TTTCATCACGATGATTTTGTCATTTACCCACCATCAGCGGACTGCCCAATAGTGAGGGAT
ATGGATACATTAGGGTGGAACTGATTGATCGTTATAGAGATCAAGGAAAACGTGTACTGT
TCTTGGGCTCTATGACAATTAAAGAAGATACTTCCTCACGTGACGATGATTTAAGAATGT
TTCAATCTTTTGGATGGTGGGACTATTGTGCAGAAGAGGGGGGAGGCATTAAAAGCATGC
TCGTACAGTTTGACAGGCAAACAATGTTTGTTAGGGGAAATGTGCACTGCGGTAGTTGAT
CAACGAGGGATATTTGACTCTTGCAAAACTGTCCTCCCAATTGTAACATTGCAGTCATAG
TAGTTTATTTTGTGTTATGTAATTTTGCATTATGTTATCGTTTTGCATTATGTTATGGTC
TTAATATTATGTTAGTTTTTTTTCGTCTTCTGTAAGCTGGTATTTTTTCTTTTGGTACTC
TTTTGTAAGTTTCTTCCAAATTTCCACATATTCACTCTTCTCTTTCTTGATTACATTATT
TTGTCCAAATATCCTTTCATAGCTACGGTCAGTTTTATTTTTCCAGCCCCCTCTATTACT
GGTCTTCGGGTTTTGTACCAAACACAGTGAAGTTCCGGGTTCCACATTGTATCCCTCTTT
GTCAGTCAACATTTCCAAAACTCTCTTCTTCCCTGGGACAAAAACAAAGCCACATGTTAT
CTTTTTGAAGTAGATTTCCTCTCCACAACACCAATCAATATTCTCTTGGCTGAACTTCAT
TGCCTTCATCTCGGGATGAGCTCCATCAATGATGTGGTATTCAACCTGGCCGGTCTCTGG
AGTTATGATGGGTGAAATACCAATCACATGCCTGGTTGTGTAAGTGCAAAATTTCAGTTC
CAGAGAAACCAACATGGGGATACTTAATTTGGTAACAAATGAATGAAAACCAGTAAAACC
TGAAATTTGTGGAAGAACCATGATGTCATATCCGCAATGCTTAATACATGTCTGGATTTC
TAGTAGGCCGCGATATGATTGCTTTGATTGTAAATCCAACAACTTTTGTTTCAAACCTGT
ATTGAAGTGATTGATGTATGTTAAAAGATTCACTGTATTTCCAAATGCACAGTTCAACTT
TTCTCTTGTGACTGGTATGGGGAATTGCATGGAAAAATGCACCACCGGTGGAAAAGAATG
GTAATCAGGAGCTAAGCCATCCTTCTTCTTCTTCGTGGCCCTTGGAGGAAGTGCCCTGAG
TTCTTTCCCTTGTGGTACATTCTGAGGTGGGACCAAAACCCTCTTCCTCCCCAATCTTGC
TGAGCTATCTACAGACACAATTGGGTCGACATTCTCTCTGTGGCTGCCATTGCCAGTTAC
GGTTGGGTCAGTATTGTGGCCTGTTGCTATTGGGTCGGTAGTGTTTGTATCAGCGTTCTC
ACTGGCCATGCCACCGTCATCTTCATCATGCTCAGACACTGCAGTAGATTCGAACTCAAC
ACGAAAGCCATCAGGATCCCCTTCTACATGTTTGCCTTTCATGACCTTTGCAAAGTCCTT
GTCCTGAAAACAGGGATTGGTCATTCTCTCCATAGCCTTCATGAAGGGAATAGTACCATA
CAGGAAGGAGGTTGACATTGCAACTTGGGTGTCGGCAAATCCATATGAACAGGTGTTGTC
GAAACCCCCATGACGTTGTATCCAAAGATAAGAATGGTAGGGATGAAGAACTGTTACCTG
GAAAAAGTTGGGTGCCTCGTATTCTCGTTTAAGGGACTCAAAATGTTTGCACAGGTTACT
TTTCACTTTGTCTGGAAGAGCCACCTCCATGTTATGTTCAAGTCCCTCAAAAAACTTCAC
ATCTTCCTCTAAAAAATGCTGAACTGTTGGATTTGCGACCCATTGGACACGTTTTGTTGT
TCTAGAACGATCACCTACAATTAAAATTCTTCCCCCTTCAGGAATTTAGATATATCTTGC
AGTTTCTTATAATGTGAAGTAGTCACTTCAGATGTCATGACATATATATTGGAGTCCTTG
ATTATCCTCTTTCGGCCCTCCTTGGTGAAAATATTTTCACACCCATTCGAACACTCGAAT
GCAAATTGACGTGCAATTTTTGGTATCTGCCTATATTTATGAGCATCATCACTCCCTTCT
GGTGCCACTTGCAGGTATGCTGAGAGTAAACCCAACTGATGAAAAAAATGATTTCATTTC
GGTCATCTTGAAGAATTTTGTTCAAGTGCACGCAATCTCGCTCTTCAAGAAGTTGCCCAA
TATCATGAGGCATAACACGAAGAAATGATGGATCCTTCCAGTCCACCTTTGTGACGTGAG
TCGCTCCGCTCCCAAGAAGTCCCTCCACATGATCAAGCTCAGGCTTCCAATCCTTGTCGT
TGCCTTCTATATCTCGCAGCTGTAAAATTTTCTCATTATGACTGATGGGAAACACTGTCT
TCACGTTGCCCCATCCATCACCCTTTCGAATTTTTCCTGCAAAACATCGTGATCGTGTCA
TAGGGTCCTTGTCTCCTTCTGTTCAGTCAAAGGGGTTTCATCATCATCATCATCATCATC
ATCATCATCATCATCATCATCATCATCACATCAGGAAGTTCCTAAGATAAAAGTTACAAT
GCTCTTCCACGATCTGGCCGTCCCAATGCTCCTTTCTTCTAAATCATTTTTCAGTGCAGA
GAGAAGTAAAGAGTCATCCCCTATGACATTGTCCAACTTGGAGGAATCAGGAACACACTC
CACAATAGAGGTATCAGCCTGCATTCCCTCTAGATGCTTTGCATGCAACCTGAAGTCCAT
TTGAAAAGAGTAGTCTTCTGGTTCAGGCGGGTCCACCATAAACAGCTCTGATGAATACAG
TTGGAGTCTCCTTGCTAGCCGATGAGTGATAGAGATGTAAGGGATTGCAACCATGGCATC
GTGGAGTGACTCATATTCACCAGAAGAAGAAGCATGTACACTCTTTTTACAGCACTGACA
CCAAAAACTGTATTTCCCAGATGCGGGTTGCTTGTAGATGACCATGGCTGAAGCACAGAC
AGTTTCAATGCAGCAATTACTGCTAGCCCACTCCTCATGATGTTTATACCTATTATCCTT
TGCTCCAAACTTGAATACATTATCCAACATGGAGCCAATGTCAAGGCCAAACACTTCATC
CCCTTCAGGATCCCTAATCTTGAGAATTGAGTTATCCATGGAGAAAATATTAGACCTTAT
CCTCTTGAGAAATATGTTCAACCAGTTAAGGTTGGCTGACGAGGAACGGTTTATCAAATA
TCCGGCCAGAAGCTTCTTCACTGGTCTGAAGTAAGGTGATTTCATTGATTTGTTGACAAC
CCAGCCTTGGATAGTACAGGCCACTAACACACAAATATTATGAAGAAAAGTGTGAAGCAA
TCCATCATCGGGAAAGCTTGTGTCTGCCTGTTGACAAGAAAGGTCCATCCTGTCATCCAC
ATCAGGCTTGAAAATGGAGCCATGCATGACATCATAAACTTGGATGAAGTCCAAATATCC
TGCAGATAGAAGATTGACAAGGTGGGTCTTGTCCAATATGGAAGGATACCATGAACTGCA
AAGATGGCATGCTTGTAGTCAATCTGGTCTTTTTGTAAACCAAAAAGCTGTGAAACGAAA
CGAAGTAGGACTGGGTGGATCACAATGTTGGGAACAAAAACAACAGTGACACTCATGTTG
GACAAACACGACAGTTCAATATCGACTTGATCGTCTCTGTCCATGAAAGAGCGCAGAGGA
CCAAAGACAAGAGGGACGTCAGCCATGGTTTTATTCAGGTCCTCATGTTCTTCACTTTTG
GGCTGGAACTCTTCAATCCTGCACGAGTGTGTCATAAGACATAAACACCTTGCGAACAAA
GATTGGGAAGCGAGTTTCGCTTCCAATCCATCACATGTCTTCATGACCGAGTCCATGGTG
TCTTTTTCCCTGTACAACTCCATTCCTGTCGTAAGGGTAACTTGGGAGGGTAAAGCTGAA
CCAATTGATCTTCCCTGCTGATACAATTGGTAATTGTCACGAAAAGTAACGATGTCCTCT
GGGGTTCTAGTCGTTTTTTCTACCAATTTTGCAGTCTTCTGTTTTGAATACCTGGAGTTG
CAATTGATGTAGTGACGACAATGGTAAGATAGCCCAACTAGCAATTTCCTGCGACAGTAT
GAATGTTGGACTTGTCCAGGGGTGGTCGTTGGGGTACTTCTTATACCAGGGGTGATGTCT
TCTACACTGGCTAGTATTTTTCTTTCTTTTTTTTGCTTTTGCATTTCCCTATGACTGGAG
TGCATTGGTTTAACAGTCGATAGATCCACCACACTTTTCTGGTTGTTGATGCTCCACTTG
ATTCTAACAGAACTAGTATCAACTAATTCCTCGGTTAACCTGACCATGGAATCTATGGTC
GCAGGATGATCAGTTTTGCCCACCCTGACAAAAACATCCAAGTTCTTCTCCACAACCCAA
GAATCGGATGAGAAGAAAACAAAATTTAGGATGTCCTCTTTGGTGATAGACTCTTCAGTG
TCACGTTTGATCAGGTGAAAATGGTACACAAACGATTCCTTGTCCAGCACATAGCCATGT
ATGAACCCAGTACACTCTATGTTATCCACTTCCTTCTTGATGAACGTCCCAATTCTATAC
TTTGGTTCTCTAGAATAAGGTTCGTCCCCTTGCTCTCTCTCTGGCTCTGAATCTGATTTG
TCTCTCTGGAGTTAAGGATTCTCATTATCAGCATCAAATGCAGCTCCACCGGTTGTTGAT
GAGACGTTTGGCAATGATACGGTTGTGTCAAGAGGAAGAGCAGCAGATGGTTGGGCGCCG
GAGGATTCTGAGGTTGCACTTGCGGTTGCCAAAGCGGGCACTTTTGATTGGTCTGGTATC
TTCCTAGTATTATATCAAAAATCTCTGCAGAACCTGGTGTTCTGGCAATACTTGGGGATA
GGAACTGATGTTGGTGGAGGGGGAGCTTGTGAAGGTTGTTGGCCCGGGAGGAGGTTTGCT
GAGGCCAGACAGCAGTGGTTTGGAGAGTTGTGCTACAGACTCCGCTGCTCCAACTATGCC
AAATGCAATGGGGATAGGATTGGTTCAGGATGTTGAGACGACCTGCGGCCCCAGCGGCAT
CTGTGCCGAAAACTGGGGACAGCATTGGGCGGTTGAGAAGACACACTTGCTGCCTCTGCA
GAACCTGGTGTTCTGGCAGTACTGACGGGGGTAGGAACGGATGTTGGAGGAGCGGGGAGC
GTATGAGTTCTCAAGGGAGGGACTGCTGGGGCAGCATTAGCTGCATGTGGTTGGGGGAGT
TGTGCTGCAGACTCTGCTGTCTCAACTTTACCTGAAGTGATGGAAACTGGGGTTGGTTCA
CGAATTTGACTAGAAGATGGGGCTATCTGTGCTAGTCTGACAGGAAGTGAGGGGGTGGAT
TGAAGCAGGACGAGATTGGAGAGGATCTCCAGGAGGTTTGGTTCAAAGTTGTCATGGTCA
ATTCTCCACGCATCCTTTTATATGCATTGGTCACCACGGTAGAATGTGGCGTGGCAGTTG
GAGGAGCCCTCTCTTTAAATGTCAAGTGGATTCAATATGATGTGTAAGTAAATTATTCCT
TCAATGGGTGGAGTCAGTTGAGAATGGGTCACTTACTGTTTTTCACTTGTGTTGTTCTGT
TTTGATGTGACCTCTTTGGAAGCTGTTTTGGGGTCGGGTATAGTTCATGTAAAAACAACT
TGACCCCCATTCCACACCAGGTTTTGAAATGACACTGAGAAATATGATCTCGCAACCCAT
CGGCTGTGAACTCTGTGCCATTGCATTCCATACCCTGAAGGATTGATTCCAAAGAAAACC
TTTCTCGCCAAGTTTGGTTAAACTTTGCAAAGGGACAGTAACTCTTCGAGACATCCCTGG
TGTCGAATGCAAAATACAATGCAAAACAGGATCTGAGATGCCTGAAGAATTCCGGAGGAC
ACACTGCTACAGTTGTGTTCGGGTCAAGCACCATTGTTGTAGTATGGTACCATAATGATG
TACTAAACTGTATTATCATACCATATGCCACACAAGAATTAGGTGATGTGATACAAAGAA
TAAGTAACAAACACGTGACACACTACCCAATTTTCAGCCCCACTTATTATTCTTATGTGT
TCTCATTTTGGCGAGTCACTTGGTAGTATCATATTTTGAAAATATGAATAGGTCCAAAAC
GCACGCAAATGAAATCATAGATCAAGCCTAGAATTGAAACCAAAACTAGACCCAACAGGT
GATCTTGCAGTTTTACCTTCGTGATTCGCAAAATGTGAGTCATGAAGCAAACAACCACTC
CCAAGATATCTTTTGCTTCAAAGCTTAGCATGATAAACAAAATGCGGCTTAAGTAATGTA
TAAAAACCGGTAACCCAACCGTACACTCTTGAAATTCCGGTAACCTCCCATTACCTCTGA
AGTTTTAGGTATGGGGAGGAGTTGTTCGTTGCAGTGTGGTTGGGCGCGAGGAGATTCTGA
GTTGCACTCTCGGTTGCCAAAGGAGCACTTTGATTGGTCTGGTATCTGCCTAGTATTATA
TGAAAAATTTGTTGGATTATGGGTGGGAGCCGTGGCAGACACTCCTTGATTAGCTGATTG
AGAAGACAAACTTGCACCCTCTGCAGAACCTGGTGTTCTGGCAATACTTGGGGGGATAGG
AACTGATGTTGGAGGAGGGGGAGCTTATGAGTTGTTCGGGAGGAATTGCTGAGGCAGCAT
TGACTGCATGTGGTTCGGGGAGTTGTTCTACAGACTCTGCTGCTCCAACTACCAGATGCA
ATGGGGACAGGATTTGGTTCAGGAAGTTGACACGACTTCGCAGCCCCAGCAGCGCCTGTT
GCCACTGAAATACTGGGGACAGCATTAGCGGGTTGAGAAGACAAACTTGCAGCCTCTGCA
GAACCTGGCGTTCTGGCAATACTTGAGGGGATAGGAACTGATGTTGGAGGAGGGAGCTTA
TGAGTTGTTGGAGGATTTGCTGGGGCAGCAAGAACTGCATGTGGTTGGGGGAGTTTTGCT
GCAGACTCTGCTGCTCCAACTATACCAGAAGTGATGGGAACTGGGGTTGGTTTAGGAATT
TGACTAGAAGAAGGGGCTATCTGTGCTGGTTTGACAGGAAGTGAAGGGGTAGATGAAACA
GCACCAGATTGGAGAGGATCTCCATGAGGTGTGATCGAAGTTGTCAGGGTCAATTCTCCC
ATCCTTTTATATGCATTGGTCACCACGGTAGAATGTGGCGTGGCAGTTGGAGGAGCCCTC
TCTGTAAATGTCAAGTGGATTCCATATGATGTGTAAGTAAATTAATCATTCAATGGGCGG
GGTCAGTTGAGAATGAGTCACTTACTGTTCTTTTTCCTCGTGTTGTTCTGCTTTAATATG
ACCTCTATGGAAGCTGTTTTCGGGACGGGGTATAGTTCATGTAAAACAACTTGACCCCAT
TCCACACCAGGAGTTGGAATGACACTGAGAAATATGATCTCACAACCCATCGGCTGTGAA
CCCCGTGCCATTACATTCCATACCATCAAGGATTGATTCCAAAGAAAATCTTTCTCGCCA
AGTTTGGTCAAACTTTGCAAAGGGACAATAACTCTTTGAGACATCCCTGGTGTCGAATGC
AAAATACAATGCAAAACAGGATGGTAGATTATGGAAGAATTTCTTGTCATGCTCATCCAA
GTTGGTTTTCTTTGGCTTCTCTTGGATATAACTGGCAACACTGGAAATAGTATTGCCATC
AGAGTCATAGCTCTTGTCATTATCATGGCAACTCTGTAATTCCAGTTTCTCCTCTGCAAT
CAGAGCTTCCACAGCCCTGACAGCTTTGGCAGCAGCATCGAACCTGCGCTCAAGCCAATC
TTCATCCAGTACCATGTGACTTCTCAAATAACCTATGTTCATTGAAGGATACAATTCTTC
AACACCTGTCAGGTACATTCCTTGCTCAAATTTTGGATTTGTTGCAGTAATGGGGGCAGC
AGTTGACGTCCCAATGTCTGACTGCTTTGGAGATTGCTCATTTTGTTTTGGAGCTAGGGA
GGGAGCACTGGGTGCTGCTGTGTGTGGGGTCGCTGGTGGGCAAGCCGCCACTTCATGCGG
GAGTTTGGAGGGAGCACTGGGAGCTTCAGTGTGGGGCAGCTGGTGGGCAAGCAGGTTTCA
AAGCCCCATGTGAAGGATCCGCAACAGGGATGCAGGGCTCAGATCTGGAAATCTCTATAA
GCTTTGTTTCTTGACTAGATGCATCAGCTCAAAGAGTTGGATTATGCTCTGGAGTAGGGA
ACAACAAGGTATCCATCTGTTGGCAGCTTTCATATTCCACTGATCCAAAGCGGACGTAAT
GCAACATGCAGACCTTATCCCTTGCATCTGCTACCACCTCATTTTCCTCCACAGCATTCA
CATCATGATCATCTAGTTTGTACCATTGTGATGATGCAAAATTACAGAGGTACCCATAAT
AGTGAGCACCCTTTGGGGCCACGGCGTCTGTCACTTCCAACTCCTTGTTTCCCTCTTGGT
GAGCCACGTCTTCTGTTGCTCCAACTCTTTTTTAGTTCCTTTTTTTCCACCTTTTTTTTA
CCTTTATTTCCCTTTTCTCCTTGTCCTCCTTCCACGCCTCCTCTTTTTCCTCTCCCAGGT
AAACTCCTCCTTGACCTTCATGAATGGAGATGAATCTGAGCCTGTACTTGAGGACTTCAT
TGGGAGGTTGTTCTTCCAAGGATTGCAATTGATACGTTTCAAAAACCTAGCAAATATGAT
GTAATCAATGCGATGTGAGAATGCAACAAAATAGTTTGATTCCTAATTGCCAATGCAATC
ATTGCAATGTTCTTACCACGGAAAGTTGAAGCTGTTATTTAGTTTGATTTCAGTGTAGTT
GCCATTAATTGGACGATGAACTATTCGATAGATCCCTGTCACCAATATTGGGGAAGACTA
TTGACAAAAACACATTCCCATGTGTTGGCCTTGACTGTATTAACCTCATCAGGTTTCCAG
TCTGAAATGACTTCAGCATTAGCCTCAGCCTCATCAAAATATTTCTCTCTCAAAGCTTTC
AGGAGATCCCTCTGTTGATTGACATGAAAATAAATGAGGGATTGCATGGGGATAAAACTC
AGTTTTTCATCATGTCATCTGACAATTGTTTTCAATTAAATACTTACCATCCCTCCACAA
GAATCGTCGCCACTCGGCCCACAGATCTAATTCAGCCGCCGCCCCTCCCTCAATGCAAAC
AACAACAGCTATCAGCCGGCTCGTTTTCAGGTAAGAGTCTTGCCCCTTCCTCTTCATTTC
ACAGTCTTTCATCGTCACCTGACAATTTTTTCAATTAAATACTTACCACCCCTCCACAAG
AATTGTTGTCGCTCAGCCCACAGGTCTAGTACAGCCGTCCACTCCCCCTCCCATCAACAT
AAACAACAACAGCTAGCAGCAGGTTTCTTATTGAGTACAGTAGCCACCAGCTGCTGGATA
TAAATTGGGAGTGCAATATTTCCCCTCTTTGCCATTGTTTTTGTGAGTTTTCTGTTCCCT
TTTTGTATATCGTTCATACACCTGCTCTATTTATTTTCAATTTAAAACTTACGCTCGTGT
CCAGCTACCCAACTGCTTGCCATGCCAACTCTGCAGCCAGCTGCACTTGTGAAGAGAAGG
TGAGCTTTTCGCTTGTATTCAAATTTACACTCCTCTTTCTGCTGTTAACAAATTTTTAGT
ATTAATCAGCCCCCAGTCATATGGCTGAAGTTGAGCTGCCTCCCACCTCCGCACCATCCA
ACAACAGCAGCTAGCAGTGGATGTGGAGAAGTGGTGAGTTTCTTCACAGCCTTTGTTGTA
CAGTTCTTTTTAGCTGCTAATATTTTTCTCAAAATGCTTCACACCACTTGTTCCAAATTC
TTTCTTTGCTTTTGTCACAAGACCAATGGCACTTCCAGATCATTTTGTGCTGACAGAGGG
ATGAGGAAGAATAACCAGGGGCTATAAAATGTTTTGGACTAATCCTTAAGACTTGAGTGA
ATTATGATAAATGGAATTAAAATTATTTTCATGGACATTTTTATCCTTCACGTGTTATAG
CATTCTGTTAGACTCCTCTTTCACAAACATTATTTAAAACAGTCCAATGCCTGAATTTTC
AACTTAGCACTGTTGTGGTGAAATTTACAGAAATAATTGTTTTGCACTACCTCATTACAT
TCAAAACACATTGAAATTGAATGCTCCAGACTACAAAATGTTGTGCATCACTCAATCTAT
GGGACATCTAGTTTGAGGAAACTGCTCACCATACATTGATTGATAGTATTCATTGTGTTG
GGTGATGTTCCCTATTCAACCACTGCATGGCATGAAGCATAGCTTATCCCACGAAATTAA
TTCTGCCACTTTTATTAAATGTATGTTGTGTTGTCTGTATATTGATGTAAAGCATTAACA
GAGTCAAAATAAGACACTTATTTGTCAATAAAACATGTCATCTTGACCTGAAAGTTTCAT
AAATGATCATTAAAATGCAGTAAAAACTCCATGTTTTCTCATGTCCTTGGTGTCCTCAGT
GTCCAAATGTTGATGTCCTGTGTCCTCGTTTGAAAACAGGAAAAACAGGAGATGTCCTGG
ATGTCGGGCGTCCCTGGACGTCCTGGGCGTGTCCTGGACGGTGTCTTTTTCAACATTTTT
TTGACGCGGACGCAGCGGACATGTGAAACTAAGATATCGAATGGCTGGGGGTAGGACCAC
TTGTTTGGGAATGTCATCAAGGGTATGAAAGACAAGTACTTCTGTGTTACAATGGATTGT
CATCACCCAAGGACAAGGAGAAATGGAATGTGCCTGTCTGGTCCCATTTTGCGGGCAAGC
GATCATAATCCGTCTCACTTGTGTAGTTTTGGGTTCATTATCTGCAATAGCTTTCTCCCT
CTGGCATGGTCTTACATACGTTGGAAACTTCTCGTTAATGGTCTCTTGGACTGACATTGT
TGGTGCATGATTGACATGTACAGGGTACCATCGTTGATAGACATGCTTTTTGATGCGTTT
CAAAGTAATGATGCAAGGGGCAACTCTCTCATCTTCGAACAGACTTCCCAAATCACCTGC
TCCGAGCCATATGTCTTAAATAATTCGCGAAATGGCCTATATTCCGTGAAGTTACCTTCA
CATCTCCATTGTTCTGTGTTCCCAATTGTTTTGACCCTTACTTGTAGTTTGTTAGCTATC
TGGGGATCATCGAAGCACATTTCTGACAGCACATCATGGCGGGCTTTATCGAAATCTCCT
CTCCTGATGCAAATCAGGGTGTCCAGGAGGAGTGAATACTCCTTCACAACAGAATGGGGA
ACAAAGCCCCTGATCCACAGGAAGAAGATCATTTGAAAGTTGGTATCAATGGGGCAAGTG
TTTGTTACTTGGTGGATATTGGAGTAGGGAGGGTTGTATCTATATGACCATTTGATTGCT
TGCAGTTCCAATAAGACAGTACAGGACAGATCCTAACGAGAGAGATATGTGTATTTGAGA
AGCACTAATCCATACAAAAACAAAAGAAACTGATTTTTCTTAAAGAAGGAGGATTTGATT
CAACAGCTTTTCTTGCAGTCGCTGAGCTTGTTGATGATGGCATGGCCTTCTTGGGGCGCA
TTACTTTCTCAGGAGTAAGGTCTGGCGAGCTGGGTAATGGCGATTGAGTGGGAGATTCTA
TAATTGTTCTTCTCTTTCTGGCTTCAAGCTGAGCTTTTTTTCTGAGCATCAAGCCTTTCT
AATTCTCCTTTCTGGCGTTCTATTCTCCTCATCCTTCTTCTTCATCTCTTTCAGTTTTCG
TTCTTCTTGCAGTTTCTGCATGAGTTGTCTCACCTCGAGCGGTGTCTTTTATTATCGGCC
AGAGGGCCTTCCAAGATTCCTCATCAAATAATAGTGGCACAGTGGGGAAACAGGCATAAC
TTTCGACAGTAATATTCCAGTCTTCAACTTGTTTCACTGAAAGCCCCTTTTCTCTCAGTT
TTGCGGTTATATCTGTATATGGGTAACAAAAAAGCATCAATAAAAAAGTATGAGTGCAAG
CAGGCTTAAGGGACATGCAATCTTACTCTGATACATACTAAGGCAAATGCCTGATATTGG
GTTCAAGAAAACATCTTTAAAATTGCTGTATTTCCACTTATCGAAAGCCTATGTTGGGAA
TGTCACGACACGACACATCGACTGGGGTGTACCAAAGACATGTCATGTCGCAACATTCCG
ACACGGAGACATGTGTCGGAATGTTGCCGCGACATGTCAGGTAATGTCGTGGCATGTCTA
GAAGACATGTGAATGTCGCGCCATATGACATGTCTTCGGCGATGTCTTTGTACTCTCTAG
TAGACATGCAATGTAAGATACTCAGTGTAGATAATGTGATGAATATTCAGTATTGACTCA
GAGACAACAAAGATTTTACAATTAGATCAAAGATATTCAGTATTGACCCAGAGACAACAA
AGAGATTACAATTAAGTGTCACTACTCTCCCTCGCTACCCTCTTCTTCTACCTCCTTTCG
AACTATTTCAATACTCCATGAAACATTAAAACTGAGTCTTCAACACATGTCTTAACTCCA
AAAGTACAATGTCACTACTCTCCCTTGCTATCCTCTTCTTCTACGTCCTTTCAAACTATT
TCAATACCATCCTCTTGCGGAGTATCTGCAATCTGTATGCACAATTCATCTTCAATCATA
AACGACTCAACCTCGTCCTCATCACTCGTTGTCACAATAATTGAGCTGCTTATATTTTTT
AAGTCTAGCCAATACTGAAGGGAGGGGTGTAGAGAGGAATGCCATTGTCAGTATGGGAAC
TTTCAATGAAATAAATGAAAATTAAAAAAAAGAATTCACCAACCAGGTGATCAATCGTGC
TGGTTCCTCTTTTTACAGCATGGTTTTTGCACTGACAGGACGCTACGATAGTCCAAAGTT
GTTGGCCAAAGTTCATTTGAATTGGGAGGGGTATGGGGAGGAACAGTAGGATCAGTAGAT
TGAATTTTCAATTAAATAGTCGAAAATAAAAAAACAAAATGGCAGAACTCACCAGTCAGG
TGACTATTGGACCTGATTCTTTTTTTGCCAGCATGGCTGTTGCTCTGAGAGGATGCGGCG
ATGTCGCAATGTTGTTGATTTGATGTGGGAGGGGGTGTGAAGAGGAAGGGCAGGGTCAGT
TGTGTCAATTTTCAATTAAATAGTTGAAAAAAAATATGGCGGAACTCACCAGTCCGGGGA
GCAATGGACCTGATTCTTTTTTTGCCAACACGCTGTTGCTCTGAGAGGACGCGGCAACGT
CGCAATGTTGGTGATTAGATGTGGGAGGGGTGCAAAGAGGAAGAGCAGGGTCAGTTGCGT
CAATTTTCAATTAAATAGTTGAAAATAAAAACAAAATGGCAGAACTCACCAGTCAGGTGA
ATTATGGACCTGATTCTTTTGTTGCCTGCATGGCTGTTGATCAGAGAGGACGCGGCGATG
TCGCAATGTTGTTCATTTGATGTGGGAGGGGTGTGGAGAGGAAGGGCAGGGTCAGTAAGG
ACGATTTTCAATGAAATTGTTTGGCACGTAAAAAAACAAAAATCAGCATAACACGACAAC
CAACCTGTCTTTTGAGGGCGTCAAGGACGCCGTATTGGCGCGATGGCTGCAAAGACAATG
AGCCAACTCGCGGCTCAAAACTCCATGAACTCACGGAGATCGAAGGGGATGACTGTCCGC
GTGAGCGGAAAACCCACTGTTTTGTTTTGTTATGGAGCAATGCAAAAATGGGCACGCGTG
GCCATCTGCTTGATGATTCATGCTTCTCTTTTCAAGTACGCATGTATTTGTATGTAGGGA
GATGACAGACGGTCCCAACACATGACTAAACCCCATAAATAGTGACTGAGTGGACAGATG
TCGCAGCGACATGACCCGTGTCACCAAGATTTGGTGACAATGTGGAGTGTCACGGTGACA
TGTCAAAGACATGTCACCGACATTCCCATCATAGTCGAAAGCCACCTTAAACTTTGATTT
GAGGCTAGACTTTTGGGCCCTTTTGACACCTTTGAAGTCGTCAAGGCTAACTCGGGTAAA
TCCAAGGTCGTGTACTCTGGTGGCATCAACTGAGGGATCTATTTGATCCCTTGTGTTGAA
TCTCTTTCCAGTGTCGATGTGATCATGCATCCGGATGAGAATAGTTGTCATGGCCTTATC
TTCCTCTGACAGAGTTCCACCGGTGGAATCCATTTTTTCCAACCAAAGAAATATAACCAT
GATAGTGTATTCACATGATGAAGTAGTGTGCTAACTCTGAAACATAAGTTAGAAATCTGG
TCAAAAGCCTCCTTAGAAGCCCCACGTTTAAGAGTTTTGCAAGTTCGATCAGGATTAAAG
TTACGCACTGGATCAAAAATATTGCCCTTGGGGAATGGCCTCCACGGGAGTATACCACTC
TGTAAACTTACATCCATTGTGATTTGGGCGGTGGACGAGGGAAGTGAATTGGAGATAGGA
GGGGGAGCCGAGCAACAACAAGTCTCGAAATGCGAAGGACGGCCAAGCAAAAACAGAATC
TCGTTTCGTCCAAAGAGTCCACACCCGCAAAGGATACTGGTACTACAGTGACAAGACCAC
AATCCCAGTTTAACACAGAGCAATCAATCGAATCAGAAAATGTGTCACCCCCTCACGTTT
CCATTCCCGCATTGATGGGCAGAGGAAACAATGTGGATGTGATTCTGGCGGTGGACGACG
GAAGTGAATTGGAGATAGGAGGGGAGCTGAGCAACAACAAGTCTCGAAATGCGAAGGGCG
GCCAAGCAAAAACAGAATCTTGTTTCATCCAAAGAGTCCACACCCATGAAGGATACTGGT
ACTACAGTGACAAGACCACGATCCCAGTTTAACACAGAGCAATCAATCGAATCCGAAAAT
GTGTCGCGCCCTCACGTTTCCATTCCCGCGTTGATGGGACAAAAAGACAATGGAAAAACT
GTTGCATACAGGGATGGGGGATTTGATGTTTGGCATAAAACCATCCCAGTGTATTCAGTT
TCAGCCCAAGTTGGAGGAGGCAGCGGTGGCGATGGACTGGCGATGGAGCAAAGAATTCTG
GGATGTAGAAAATAAGGCAGCATGCATGATTAAGGCTTATGTTTGAAGGTATGTTATGTA
GTTGCCCTATATGAACATTGTACATATCACGTACAATATCACATATATTGATTCTGCTGT
AGATTCAACAGAAAGCTTGCATCACAGCTTAATATTCTATGGATCATTTTTGACCCCCTC
CATGTTCATCACCATTGGGGCATTTGGTCACTATCTGCTGCAGGATGCATGGTTATTAAG
ATGGATGATGCCATTATGTATGATTTTGGGGGGATATCCATACTGGGTCAGATATCACGT
CCCTGACTCCCCACCTTCAGAATGTCCTACCACCTTCCCTCCCCTTCCCTCCAAATGCCT
ATCGTCCAATGACATCGAGCAGAGCCCCCCCTTCCTCCACACAGTTGCCCCGGCCCACTC
CTTGTCATCCCCGTCTTCCTCCACTTTGCGTGCCTTCCGTGGCGATGTACGAAATATCAT
CGGAAACAAATAGCAATCCGCCTTCCGGCAACACTCTCCCCAATCCTGGACCGTCTTGTG
TTGCCTACAGGAGGAGCCCAACTGGGAATCACTCATCCCATGCCATTAATACGCCAGCTT
CAAAATATTCCAGTGCATCCTTGTTGGGCTCAAATTTTCCGTCAGCAGTGAAGTCATCTA
CAGCAGATTATTCAATTTCTGCTCCAACAAGTCAAACCCCCTCCCATACCCCATGTACTC
TTAACCCATCAATGTACTCAAGAGCATCCTCCTTGACATCAAGCCATCAAACTACAGGGT
CATCATCTTCGGTGCATGTACCAAGTGATACCCAATTGTCACTGTTGCCTACCTCAACGA
ACCAAATTCCCATGACATCACCCAACTCGAACCTAAGTTCTGATGATTTGATAGGGATAA
TAAACGGAAAACTACCAGAGTTGTTACCTCTTTCAAATGACTTTCTCCCAGCAAAGAAAA
AATTTATTGATCAAAAACATGGCGATAAAATGTGGAGATATGCTGTACACTTTGATAGAA
GCCTTCCAGAAAATAATCCTTTGTAGAATCTCAAATGGAATCCTTCGTGGAAAAGATCAA
CATTTTTATGAAGAAGCCAATGATAATCTGACGAAATGTCTGTTGTCGCATTTGATGGTA
CGTTGTTTATTTGTCAATTTTATGATTCTGTGAATTAATCCATCATCTGCTACATGTTAC
TCAATCGAATTAAGACGAGGGCAAAGTTTTATAATCTTAATGTAGAAGGAAGCAGTATTG
AGAGTATCCACAATGCTGTCCTATTGCCCTGTCATATTTTGGATGACAATTATCTTGAGC
GAGTTCTGGACATCCTAAAACATCCGCACAAGAAGGAGAGGGCATGGTTTGATCGAGCAA
AAGTTTCTCTTGAATCAAAATTCAAGGTCAAGTTGCCAGATAACCAAAAACATTTCCTAT
ATAAGATCAATCAAAGGATGAGGAGGGGTATGTTACAAAATGTTGGGGGAGTATGGTATG
AAAGGATTTATCCTAAAATAGCCCAAGTAGATAGTGGGAAGGAGATGAGTTTTGATACCC
TGTTCAAGGGTCCAGTGGTTGTTGAGAAAAAGGTAATAGCAGTTTTGGGATTTCCGTATC
ATGGATACATTGTCAGGAGAGCAGGTGGAGTCCCAAGATGCCTACCAACAAAAGATGAGC
TCTCCAGGGCAATTCAATTCTTACCTGAAGACCAATTTGTAGATCAAATAAGGGTGTATT
ATAAAAGATACCATGTTGGAAATGAGGTGAAAACAAAATGATTCGAAGTTGGACATTTTT
TTCGACAATCTGAACAGTCATTTTCATTCATCCCTTGTCAATGAACAGGTCATGACCAGA
GACGATTTTGGACAGCATGGTTTAGAGTACTATGACGTGAAATATAAGAGGGGAAGTGAT
GATGATTCAGCAAAGAAAAGTATTGAGCATCCTGATTCGGAGAGGAAGGATTGGGATTCT
TCGGTTGACCAAGAATTTTTTGGTTCTGTTTGGGATAATATTGGTGAAAAGGACGCATGT
GGAGAGAGCAGTGAGCATCCCCATGACCCCGTGGCGGAGCATTATACAAGTGAGTGAACA
TACTATTTTCTTATATGTTTGCATTACAGAGCATGCACTCAACATGACTGTTATATTCAA
TCTTAATTGTTTGAGATGATTTTGATATGGTGTACTCTGACATTGGCTTGTTGGAGGAAG
AGACGTGTCGAGTTACTACTGTACAGAGTGAACTGAGAAGCACAAACCAACATTCCAAGG
AACCCAAGAAGAATGCATATCATAATGGTGCAAACACAGAAAATCAGGGAGATGAGGCAG
AACTTAGGAAAGGTGACTGTAAGTGTATCTATAATGTTGGTTGAAACTGAACGATTCGGA
TCACTAAATTACATTGCTGTATTGGTTTGTGTGACAGCTGACATGCGAAGATGTCATGAG
GAACTGCTGAACACACATAACATTTAGACATCCATCGTAGTACCTTCTTTGCCTTCTAGG
AAGATCCGGGGAAAGGAATTGCCCCCTTTCTCTTGTAAGTGTTGTGCACAGTGCCATGAG
AGTATGTTCTGTAAGCAGTAACCCATGCACAAAGTATCCTTTTTAGGTGAAGGTGAACAA
ATTTTGAATCCAAAAGTCAAGAATGATGTGGAGATGGATGATGAGGTATTTCTTCCACCT
ACATGCGGTGAGAATTTTGGCAGGTGATGAGTTTCTTTCCTTAACATGAAAGGGAACTAA
TAGCTAATATCCAAACTTTGACATATGATGACACAGGCGTTACAGATGAGGAACGACAGG
CATTCATAGATGGGATGGAAACTGCTAAACCCAATGACATTAACAGAGGAAGTGATGGGG
AGTATTATGTGGAGAAGGTACTCAAAATGCATGTTAAAGAGGGAAGGAAAGAGTTCCTTG
TAAAATGGATTGATTACCCTTTGAGTGAGGCTACTTGGGAACCATTTGAAAACCTTTCTG
GCCAGGAAGCATGTGAGTGTCTGGATATTATTTCTTTTACTATCACATAACTTTCCTCTG
TGTCAGAACTCTCACGATCTGTTTTAAGATGATGAGGCCATCGCATTGAAAACTGAGTGG
AAAAGGACAATCTCTTCTCAGGTAAAGGGAGAATATTTTCTGTTATTGTATAAATCTCGT
TAAAGGAAATAACCTCAAAGGTTCATTTTTCTATTTCCACTTGAGAACAAGAAAAACCCC
AGCAAGAAGAGAAAGACGAAGGATTTGCAAAATGGAGTGAGTGATATTACCACTTTCTTG
TTACATATTTACATATAGGACATTTCATCATGCTGTTACGTTTGATATCTTGTGAGAAGG
CAAAGAAGAATGTGTCAACAGTTGAGGTTAGTGCAATTGATTACTCCAACTAGTCCTAAA
AAGAGATGCTGATTAATATTCACTGCTTTGCCTTTTTATTCAACAGACATCTGACAAGAT
AAATGAGGAATTACTTATCATTGTGAGTGTAAGAAACAGACATATATCATTCAACACATG
GTCTGAAATCATTTCTTTTCTGCTCAATCTGTAACTTATTACAGGTAGGTGGGGAGAGAA
ACAAGGAGATGGCACTTGTAAAGGAAAAGGTGAGCAACAGACCCTGTCATTGATTAAGCA
TGAAATTCTAGTATGATAACTGCATCCCTTTTGAAATGACTCATTTTTCTATTTTCACTT
GAGAACAAGAAAAAACCCAGCAAGAAGAGAAAGATGAAGGATTTGCAAAATGGAGTGAGT
GATATTACCACTTTCTTGTTACATATTTTCATATAGGACATTTCATCATTCTGTTGTTTG
ATATCTCATGAGAAGGCGAAGAAGTATTTGTCAGCAGTTGACGTTAGTGCAATCAAGGAC
TCCAACAAGTCATAGAAACAGATGCTGATTAACATTCACTGCTTTGCCTTTTTATTCAAC
AGACATCTGACAAGATAAATTAGAAATTACTTATCATTGTGAGTGTAAGAATTAGACATA
ATATCATTCAACACATGGTCTGAAATCATTTATTTCTGCTCAATCCGTTCACTTATTGCA
GGCAGGTGAGGAGAGAAACAAGGAGATGGCATCTGTAAAGGAAAAGGTGAGCTACAGACC
CTGCCATTGATTAAGCATAAAATTCTAGTATGTCAACTGCATCCCATTTGAAATGACTCC
AATATTTAAGGTGTTAAACAATAAAACCGACGTTGGCGGCGGAAAGAAGGAAGAGGTAAG
ATACGAATTTGATAGCAGCACCAAAGGACCGTTAGATTCACAAGCCACTTCTTAATGTCA
TCAAAATGTCATTCCTTTGGTACAGGTAAGTTTTTGGTACATGAAGTGAATGAGTTCTGT
CAGACTTTTTTATCCATCCCTGTTATTCATAAGATACAGGTAATTATGGAGGAATACATG
AGGAACGATTGGAGAACTATCACATCCAGACGGGATCATTCTATTCAATTGAAAAGAACG
CTTATTGTGTATTCATTTGCGAGAGACTCCTTGTCTTCCTCCTCCTCTTCATCCTCCTCG
TCCTCGTCCTCCTCTCGTCCTTGTCCTCTTCCTCGTCCTCTTCCTCTTCCTCTTCCTCAT
CCTCTTCCTCTTCCTCGTCCTCGTCCTCTTCCTCTTCCTCGTCCTCTTCCTCTTCCTCTT
CCTCTTCTTCCTCTTCCTTCCTCTTCTTCCTCTTCCTCTTCCTCTTCTCCTCCTCTTCCT
CTTCCTCTTCTTCCTCTTCCTCTTCCTCTTCCTCTTCCTCTTCCTCTTCCTCTTCTCTCT
TCCTCTTTCCTCTTCCTCTTCCTCTTCCTCTTCCTCTTCCTCTTCCTCTTCCTCCTCCTC
TTCCTCCTCTTCCTCTCTCTTCCTCTTCCTCTTCCTCTTCCTCTTCCTCTTCCTCTTCTT
CCTCTTCCTCTTCCTCTTCCTCTTCCTCTTCCTCTTCCTCCTCCTCTTCCTCCTCTTCCT
CCTCTTCCTCTTCCTCTTCCTCTTCCTCTTCCTCTTCCTCTTCCTCTTCCTCTTCCTCTT
CTTCCTCTTCCTCTTCCTCTTCCTCTTCTTCCTCTTCTTCCTCTTCTTCCTCTTCCTTCC
TCTTCCTCTTCTTTCCTCTTCCTCTTCCTCTTCCTCTTCCTCTTCCTCTTCCTCTTCCTC
TTCCTCTTCCTCTTCCTCTTCCTCTTCCTCTTCCTCTTCCTCTTCCTCTTCCTCTTCCTC
TTCTTCTTCTTCCTCTTCCTCTTCCTCTTCCTCTTCCTCTTCCTCTTCCTCTTCCTCTTC
CTCTTCCTCTTCCTCTTCCTCTTCCTCTTCCTCTTCCTCTTCCTCTTCCTCTTCCTCTTC
CTCTTCCTCTTCCTCTTCCTCTTCTTCCTCTCCTTCTTTGCAAATTGGACCTGACAGAGA
TATTCTGATGAGTCCTGCAGCTCTCCAACTTCTCATTTCTCTCTTTTTCTGACCTCTTAG
CAATAACATTGCTAACTCTAACTTGTTTGGATTACAGAAAGATCACGAGAAACAACACTA
ACATAATGGGTCCATTGTTCTATCAGTCGGGGCTGGTTTTTGTCAAGGCTTGCACTGTTG
TAGTTGAGATATGTTACATTTGGTTTGTTGTTGCATTTTTCACTATTTTTGCGAAAAGAA
GTCGATTAATTGCAGTCTGTAATTGGTCCCAAATTTAATTTTAACTATTACAGAAGTGTT
TGTTTCACTTGTATTGTGTTCTTATCTTCTTCCTAATTTAATTTGTCCTCCATCAAGCTT
CACACTGCATCTCAAGAAATGGAAAGTCATCAATGATCGAGATTGCGTCCATCGGTCTGC
GCCATTTTCAGCTTCCCCATGATGATGGGCCGTTAGATAAATAGCCCACTATAGGAATAT
TAGGACCAACTGAACGATATTGTATAGTACCCTATTACATGATAAAATAATAGAACGATA
GGACTAAAAGGACTTGATGGCTCTTGTATTAAAAAAATTTCGATGTGATAACAATTTTCA
TAAATGTACGTAAATTCATTATTCTGTATTTTGTTCTATGGGAGCAGCGGGAATAGCTGA
CTTGAAAGATTATCTCACACATTAAAGTTTAGCGTCTTTCCTGCATACACCGCGGTTCAG
TTTATTTTACGACTCTAACAGTTGCTGGGATTCAATTTACTCCGCGAAATTCCAGTTAAG
TTTAATGTATTCGCAAAGAAAACTCGTTTAGTTCGACGTATTGCTACAAATTTTTTTTAG
TTTGTAGTATTGCCACTTTTACTTTTTTAGTTTAGTGTCTTTCTCATTAGTTTAGCGTAT
ATCATTTTAGTTTATCGTGTTACATATTAGTTCAACGTCCTCCAAACACAAAGTACGTGA
GAGTTCGAAGTATTTCACGGAGTTGAGAAACGTGATATGTGAGCTCACGAAAGTCTATGA
CTAAACGTCACGGGAGCAGAAAAGACCACCTGGTTCGCGCTCTACCGTGTGAATACTAAA
ACAGAAAAAAAATACATGAAGACCTCATCAAGACGTACTTCATCGCCGTTCCTCGCCATG
ACGATTTCCGCAGTCGCCACCGCCAGATCACCTCTTCCAGAAAAACTACCTATGCAACAC
CAGCTCCGCCACGATCGCCCTCCCTTCCACATCCTCTACGACCATCCAACTTTTTCATTT
GGTCTCATTTGGTGTTTTTTTAAAGATATAACACCATTTTCACCACTGCAACTTTATTTC
GTGCTGTCCTTGAGGATAGACGAAGGGGGGCGCACAATTAAAGCTTGCCATCCCGTCATT
GCCGCCCTCATTCCATTATGTCCCGCAATCTCCTAAATCTTGAGAAAGGTAAGAATTAAT
TGCTACATCGAGGATTTACAAATCTCCCGTCACTCACACATGATTTTTTCGATTAATTGT
TGCTGCTCAAGCTCCCCATAGTAAATTGATGCCCAGCTTCAAAACAATAATCAACAATCA
ACCATATAGTGGATACAAAGTGGGTTAGAAATTATTTTTAAGCATTTGCTCGCATTAGGG
CATGTAACAGCAGACGAGGGCTATTACATTAATGTCAGCTAAAAATTGTTTCTAATTGTC
CTTATTTTGTATCATTTTACAATCGCAATTATTTTGAAAGTACTTCTGTCGTTTCATGAG
GGAAATTGGCAATTACTTTGATTTAGGAGTGCTTTAACATTCTTCTCCACTCTATCGTGA
TACACAGAGCCCCCCTCCCAATTTCTACTCCGAAACTCTTAGAGCTTTCAAACAGTGCCT
ATGGCTTGATCTTTACCTTCATTTAGTTATAACATGACATGACAACCTAATTCGACAATT
AAAAGTTAAGATTGAAGATGACCTTAAAATTATAAAGTCAGTACAAAGCACGCTTCTATC
ATTCATTGTCAATGTGGACCGAGGCTTTCACAAACGAGCCAGTGTCAATTCCAGTGTGCA
GTTTCTTTTCATAGCTAGCGGCAAGGAGTTTGAAGGTGTGAGCAGTAATAAATCCATGAA
ATCTTGAATTTGAATAACTAATCTGAGCTTGGAATGCATCCCACATCATTTTTTCTTGTG
CTGATCAGTAGCTCTATTGGTAACTCAGCAAGCCGCAGTACATACTCAGCAGTAGATCCT
GCATGCAATTGTCAAAAGTTCCTAGACCTCTATCCCAAGGCTTTCTTAGCAAAAGTGTAA
TTTAGTTCTGACTACAGTCTTGTAGAGGGGCTGATGAACAGTTTTATGAAGCGGAACCAA
TACCGGCTTGATACAAACTAGACTGAAACCAGGCCTCTTGAATTACTCCCAGGCATATCA
ATGGAAACATTGATTACCAAGATATTTGTTATGAACATCTTGGATGTTTAAAAGTCAAGA
ATTCTTTTTGATGGGCACATAAGCTATAGCTATTAATTCAGTCATGGTCAATTAGAATAA
GGCATCACTCACACATTCAGCCTGGGAGCTGAGAATACAATGATACAAAATGCTTTCACA
TTCATTCTCACATTGAGTAAGAACCTTAGAACATAAGACCAAAATCCTCATATTTGACCT
CCTTAAAATATGATACACCTTGTCCAAACCATTTCAAAAAAAGGACCGCCCAAAATACTG
TCACTCCTTATGTTGCAATCATTTCAAATTCCAACTTATCTTCAACAAAGGACCATCCAA
AAAACTATGAGTCATAATGCTGGAATAATTCCAAAAATTGCTATCCCTGCTCCTCACAAT
TGGAAATATCAACTCAGCCCTCTGGATATCCTACACCATGTTGTTCTTGTACATAGATCC
TGATAGAAGAACATGCCAAAATAATATTACAACCAAATTGTTATTCACATTCTACTCCAT
GATAATTACTAGTACTTCAGTTAGAAACACAAATTTGAGCATTAATAGATCATAGTTTTA
ATATACACCTTGAATATTTTGACACTGATATTCGTGACTATTTCTATCATACATTTTGTC
TGTCTTCCTCTAGAAATATTGATACTGATCAAAATTGATACCTGAGGAATAATGAAGATG
GGGAGGAGGAAGACGACAAGAATGGTCCTTCCAATTCATCTAGTTGGTTCAACACCTTTA
CACTTCATCAGAACCGCAGTTTGGGTTGATGATCAAAAATCTCCACAGACATTGAACACA
GTCCGGAACCTGTCAATAAGCCAGTTGATGGCAAAAATGAACTCGATTCCATATGGGACA
TCAGATCCACCTAAGGTTGTTTGGTAGGTTGTGATGATGAGGACTTAATAACACAGTCCA
TGGAGACCGGAAGAGTAGCAGCACTGATGGCCGTGGCAAAGGCAAGTGTGAGTGCCTTGG
TTAATGAGTAGTAGTACTTCAGAGGATTCTGTCAAAGGAATGCGAAGTTCAACCCACAGT
AGCAAAAGCTGACTTGAGCTACTGTAGCAACCATGAAGGAGGCAAAAGTCATCCAAGAGT
TTCAATTGCAAGCCTGATGTCAGACTGTTTACCAATAGCAGTAGCAACAAGAGAAAGGAT
CACAAACCAGCTGGACATGGCAGGTCTACTATAAAACAAAATTATCTTGGTGTGGAGAGC
AACAACGATGACAATGAGCCTCAGAACAAAGATCGTGAAAACACAATGATACAAAATACT
TTCACATTCATTCTCACATTGAGTAAGAACCTTAGAACATAAGACCAAAATCCTCATATT
TGACCTCCTTAAAATATGATACACCTTGTCCAAACCATTTCAAAAAAGGACCGCCCAAAA
TACTGTCACTCCTTATATTGCAATCATTTCAAATTCCAACTCATCTTCAACAAAGGACCA
TCCAAAAACTATGAGTCATAATGCTGCAATAATTCCAAAAATTGCTATCCCTGCTCCTCA
CCTCACAATTGGAAATATCAACTCAGCCCTCTGGATATCCTACACCTTGTTGTTCTTGTA
CATAGATCCTGATAGAAGAACATGCCAAAATAATATTACAACCAAATTGTTATTCACATT
CTACTCCATGATAATTACTAGTACTTCAGAAAGAAACACAAATTTGAGCATTAATAGATC
ATAGTTTTAATATACACCTTGAATATTTTGACACTGCCATTCGTGACTATTTCTATCATA
CATTTTGTCTGTCTTCCTCTAGAAATATTGATACTGATCAAAATTGATACCTGAGGAATA
ATGAAGATGGGGAGGAGGAAGACGACAAGAATGGTCCTTCCAATTCATCTAGTTGGTTCA
ACACCTTTACACTTCATCAGAACCGCAGTTTGGGTTGATGATCAAAAATCTCCACAGACA
TTGAACACAGTCCGGAACCTGTCAATAAGCCAGTTGATGGCAAAAATGAACTCGATTCCA
TATGGGACATCAGATCCACCTAAGGTTGTTTGGTAGGTTGTGATGATGAGGACTTAATAA
CACAGTCCATGGAGACCGGAAGAGTAGCAGCACTGATGGCCGTGGCAAAGGCAAGTGTGA
GTGCCTTGGTTAATGAGTAGTAGTACTTCAGAGGATTCTGTCAAAGGAATGCGAGTTCAA
CCCACAGTAGCAAAAGCTGACTTGAGCTACTGTAGCAACCATGAAGGAGGCAAAAGTCAT
CCAAGAGTTTCAATTGCAAGCCTGATGTCAGACTGTTTACCAATAGCAGTAGCAACAAGA
GAAAGGATCACAAACCAGCTGGACATGGCAGGTCTACTATAAAACAAAATTATCTTGGTG
TGGAGAGCAACAACGATGACAATGAGCCTCAGAACAAAGATCGTGAAAACACAATGATAC
AAAATACTTTCACATTCATTCTCACATTGAGTAAGAACCTTAGAACATAAGACCAAAATC
CTCATATTTGACCTCCTTAAAATATGATACACCTTGTCCAAACCATTTCAAAAAAAGGAC
CGCCCAAAATACTGTCACTCCTTATATTGCAATCATTTCAAATTCCAACTCATCTTCAAC
AAAGGACCATCCAAAAAAACTATGAGTCATAATGCTGCAATAATTCCAAAAATTGCTATC
CCTGCTCCTCACCTCACAATTGGAAATATCAACTCAGCCCTCTGGATATCCTACACCTTG
TTGTTCTTGTACATAGATCCTGATAGAAGAACATGCCAAAATAATATTACAACCAAATTG
TTATTCACATTCTACTCCATGATAATTACTAGTACTTCAGAAAGAAACACAAATTTGAGC
ATTAATAGATCATAGTTTTAATATACACCTTGAATATTTTGACACTGCCATTCGTGACTA
TTTCTATCATACATTTTGTCTGTCTTCCTCTAGAAATATTGATACTGATCAAAATTGACA
CCTGAGGAATAATGAAGATGGGGAGGAGTAAGATGACAGGTCCTTCCAATTCATCTAGTT
GGTTCAACACCTTTTCACTTTTCACTTCATCAGAACCGTGGTTTGGGTTGATGATCAAAA
ATCTCCACAGACATTGAACACAGTCCGGAACCTGTCAATAAGCCAGTTGATGGCAAAAAT
GAACTCGATTCCATATGGGACATCAGATCCACCTAAGGTTGTTTGGTAGGTTGTGATGAT
GAGGACTTAATAACACAGTCCATGAAGACTGGAAGAGTAGCAGCACTGATGGCCGTGGCA
AAGGCAAGTGTGAGTGCCTTGATTAATGAGTAGTAGTACTTAGAGGATTCTCTCAAAGGA
ATGCAAAGTACAACCCACAGTAGCAAAAGCTGACTTGAGCTACTTCAGCAACCATGAAGG
AGGCAAAAAGTCATCCAAGAGTTTCAATTCCAAGCCTCATGTCAGACTGTTTACCAATAG
CAGTAGCAACAAGAGAAAGGATCACAAACCAGATGGACATGGCAGGTTTTAACCCTGACT
TCCTTTATCATTCTATCCACCAAGGCATGGTCTTATCCAAGATGTTAATATCAAATATGT
TGGGAATGAAAGGTTCCATTGAAACGGCATCAATTATATTTTACTGCATTATGCTGATCA
ACCATATCAGTCACCCCAGTTCTACATTACTGCATGGGTGGACTCACAATCGACAAGAAT
GGAAATGTCCTAGATCAACACAATAAAATAATTCCAGGATTTCATGCGGTAAGTGAGTTG
TCTGGTGGTGTGCACGGGAACAATCGTCTGGGCGGAAATTCACTCCTCGAGTGCACAGTG
TATGGAACCATTGTCGATCAAGCAACGTAATTCGATCAAGCAACATAGTTTAGATGGGAA
TACAGGTCCCAAGCAGGTTGAGCTACCTAAGATCACCATGGAAGTGTTACGCCAACACAA
CTCAGGCGATGACTGCTGGATTGCGATAAATGGAAAAGTTTATGACCTGACTTACCGCAT
AAGAACATCCTGCTGGGCCGGAATCGATCAGAGAGCTTGCTGGACAAGACGGGACTGAAG
CATTTAAAGCCGTACATAGTGAAAAGGTTCTCGGGGATTTTGACCCAGTTGGCATCATGA
TACCATAATATAGATAACATGTTGAAATCATGCTTTAGCACTCATTTTTATTAATCAAAG
TACAGGTAAATGATCATTACAGATCATTTAAAACCATATGAGTCTCGTCTAATTGCAAAC
AGGCACAATCCAACCTTTCCAACCCCTTGCAAAACTTATGGTATCTCCTCTTGTCTTCCT
CGTGAGCATTTTCCTCCTTTGCCCCAGCCTCTTTGGCCCTACCATCCAATCCTTCCCAAC
CTCCACTTCATGCTGCCGCCGTAACCATAAATGGAAAATTGCCAAGTACACATCATTAAT
TACAGCCTCCAACAAACGATCCTGAATGACATGCCACAAATAAATAGCCGTTGCCGAATT
ATGTGTCTTTGTCATATGCATGTCAAACAAGTTAACATATTTGTCACGATGCAACCGATG
GAGGATCTCACGAGCCTCCTTGGCGGGAACCATGGCATCTTCGGCAATGGCATCCGATCC
CATATGACCCTTCACGCGCAGTATTGATACTATCCTAGCTGCTACAAGGCCGTGCGGCTG
GGTAATGATTCGATGGAGAGTTCTATCTCGCAGTCGTTGCAGGAGTTGTCGCGTACACAT
CTCCCTTGTCCTCTAAATGTATCATCTACTGCGCAGTAATAATGGGTTTCACTGCTTCAA
TATATCCTGCCTCGGTCAACTTCTTGAAACTTCCGACTAAATCCCTCAGCACTTGTTGTT
TCCGTGAAGCTTTCTCGCCACCACTATTACTACTCGTCACCTTATCTGAAGAAATGAACG
CTTAAATTTCCTCCATGGATGGTTCGTCCTCATCCCAGTCCTTGGCAGCATCATCTGTGT
TGCCACTGTTTGATACAGCATCTTCCTCTTCCACATCCAACCTGCGCTTCATCACATCCC
ATACACATGCCAGTACATCCTCGGCTCTCATCCTCCCATGAATCAACAATGTCTCTACGA
TCATTGCCCCGTTCTCATCGACGGCTTGTCGCGCTCTCTCGACATATCAGGGATATCGCG
GTAATAATCTGGCACTATCGACAAGAAAGGTATATGTGTAATGAGTGTGCGACGAGGTCG
GATCGGCCTTCACCTCAACGGCTGCCTCATGGCTCCCAGCCGAATCTTTTGGTTTACCCC
GAAGCAGCAATAAGAGAATGCTGCAACAATACCAACGCCGCACGGATATGCGTAGGATCC
GTTATAAACCCCGCCATCTCCGTCCCTCGCGCCTTATTCATATACACTTTTTGCCATTGT
AATACATACACGTTCCTCGTGCGCATTGCCCACTTTGGAATTCAACGCGTCGACGAGACG
TCCTCTCTCTTCGTTCCAATCTCTCACGCACGCAGCTTTGATGTAGGCCACGAGGGAGGC
GAGGGCGGCGGAGGGCGAGGGGGGGAGGGACGTGGAAGAGGAGAGGTTGGAGAGGGGAGA
GATGTGGAGGAAGCCGCCGAAGGCGATGGGCATGTTGGACAAATAGTTTGGAGCGGCATT
GACCCTTGCCAGTGCCAGAGGAATGACTCGATTCTGTTCTCACGGTCAGTATTCACGGAA
GATTTTTCCCAAAGAGATTTCACGCTCGTGCGTCACAAGACAGTCCGTTCAACTTCAATG
ATTGCATTGAACTACATAATGAGACTTTAAACTGCAAATCGGCCGTCAAACTACTAAAAC
GGCACTTAATAGATCTAGAAAACTAAAATAGATGGTTTTTCTGTTCATCGAACTAAGAAT
ATGCAAATTTCTATCCAGCAAACTACGAAGACGCGTTTTTGATCCTCAAAACTACCGGGC
GGAATTATTTTTAATCGTATTATGTATCCCGAAGCAATTTATTCTACTCTTAATTACTCC
GATGCAACTTACTGATCCATTGAACGGAAATATATCGAATACCACTTCTTTTCAACCATT
CCCGCAGGTCCATTAAGGGATGCTTCTCGATCTTTAATACTAACTAGCGTAGAGGTTTGT
CCGTTAGATGCATGACCACCTGGGCGTGGGCTAACTGTAAATTATTGTGTCATTAGTGTG
ACAAAGGCGTCGTGACACGTTCCTCAGTACGGGTTAGAATCCACTTTGGACCACGTGGAT
GGACTTTGAACCACGAGCGGCGGAGATTTACTATTCCGCGTGCGAATGTGCGCGTCGACC
CTCAAAATTGCGTGCGACGAATTGTCAGATAGTCTGACCGTGCCGGCTACATAGTTGCGT
GAAAATTGCTTGTGTGCGAGAATTTTTATATTGCTTCTACAGCATCCCATATCTGACATG
CCTTACTCCGTAGAAAACATACCAATTTCTACGGGATGGACTTTGAACCATTTCAGTCAT
TTTGGCTTGTTATGGCAGTGCAATTGCAACTGCCTTCCGTCGAAGCTGAGGACCTGTAGA
GCTGGACTTAAGCCCTTGAGATAGTCCCTAAGGGTTGTGCAATCTTGGCTGGGTGCCAGG
GATTGGATATTGATGCCACACGAGTGGTCAAAGATATCTGACTTCACGTGGTTCAAAGTC
CATTCTGACTTGTACCATACCTGATGAATCGTGATACTTAAAGGTTTCTCCGAAAAAATC
TTAAACACATATTCAGACTAAGCCCAACACCTTAATCTTTCACGACTAAATTAGATTTCT
GTACTCGTTTGACCTGGGACTTGAGATCATCGTTGCGAACTACGATACACTTTAAATCAC
ACATTTTGTAAATCGTGAAAAGATTCTTGCAAATGCCTCCAATTTCTACGACTCAAAGTT
GTGATGTCGTCGGAAAATACCGTCAACTCCGTTTTATTGTAAGTAGTATGGTACCATACA
ACATAGAAACTACTATTTTCGTTGTTTCACTCGGTGTGTACAAAGTGTAGCTAAAAAGGT
AACTAGACAAGACATTGTGAGCACATACTACTTCTTTGGGGGTGCCGGTCACCCATAGCT
CGCCGGCAAGTCATCCTCCGAATACCAAAAATGCCACCTTTCGTCAGTAAACCAACTGAG
GCCTTTTCATTTCCTGTTCAAAAATAATTTATAAGTCATAATTGATTTTATTTTTTATCG
CGACATTTAGTGATAGCTCCTCGATTCTTCGTTAAGAACATAAAACGTTTACCTCGATTC
ACGATCAAGCAATATATTTTTCATTGTGCTGCCCTACAATGGGATTTGATCTCATTCCAG
TATCTCCATTGATCTTTGTTGTCACAATCTAAAATCAATAACATGCTCAAGGACTCTGCC
ATCGAAGATTTCATCACAAACATGTCCATGTTAAAGCAGCTGTCAGCCATACAGCCAGCA
GTTTTGACCAAATCATTCTCACAGTGCCTACTCGTCTTGCGGACAGTTTTGAAGAAGAAT
GCATCGACACAAGTGAGCTCAATCAAGAAGACATTCAAAGGATTCGCGACAAAGATCCTT
TCATGTATCACTCTATATTGCAGAATTTCAGGAAGATGAAATCATTAAGTGTTGCTCCTG
ACCGTGATGGCGTGGATGATGAACTTGGATGGGAGAGTCACTGCCCTGCAGACACTGCAG
CAGGTCTTCCTATTTCGCGTACCAATTTTTGGCAAACTGCAGCGGTTGATGACAACCTCG
ATCCTACTGCGCAAGCATCCAACGATCAAACATCAACATCATCAGAGCAATCTATTTCGC
CTCTCCGATTCTCCTCAAGTTCCCAACAAGCTTCTTCTTCTTCTTCTTCTTCTTCTTCTC
GGCATCATGTAAGCACTTTGTCTCACTACTCATCCAGTATCGTTACCCGTAAGAGTCGTA
TTTCAGCTGAATCCGATTACAAGCAAGAAATGGCCGAGCTTGTTACTTCATTTTCAGTTC
ATCCATGCCCTGATTTGGCGTCGATTTTTGAATTTGGCGTCGATTTTTGATTTCGAGGAC
TCTGGTGGTGATCTTAAGGAAGTGGACCTATCTTTTCTAGAACTCGAGTAAATAATGAAC
AATAGATTAACTGAAAACATTTGTCTAATTATTTGATTGTGACCTGAAGATCGATGATTG
CCAGATTAGTTTTCCTCACAAGATCGGGTATGTATTGCACAGATCTTATTCATTATTTGT
ACAAGTATCGTTTTTCACTGCCATCATATCTGCACACTTTTCCGGCCCAAATCTTTCTCT
CACACAACATTGAACGGAGCACCTAATGCCTCTCCAAATCAAAATGCAGTTCGCACATAG
AGCCAAACCCCAGAAGCAATATTCGACACTTTCATCGTTCACCAAACAATCGGTAACGAA
TTCCTGTTTCCGACAATAAATGCCTTCCAATTAACAGCACACGCAATTGATAAAACAAGA
GGATGACCTGTACCACCATAGATGCAAACAAAGATGAACCAACAAATGAATCCATTGGAA
TCTCTCAGTCAAAAGTCAATAGCTGGCAGTATAATTGCGGGGGTGGGTGGGATGTTGTGG
CTACACTTATCTCACTATCAAATGGGCATTATTGATATTTTACCAGGTTGGAGTTGTATC
GAATCTGCAAAGTGGATTTCAATAGAGAGGGGTACAGCAGTTCGTAAAAATAATGAAATA
ATTCGAGACACAAAGAGACAGACGAAATTCCCCTAGATCTTGATAATGTGCCAAAGGCTT
ACAACTTTCTACAAGGAATAGTAATGAATGAGATCAAGCATTTGATTACAATTTCATGGC
TGCAAATTTGAAACATGGGCCCTGACTATATTTGAGTGCAGTGCCAGCTAAACATTACTC
AGCATCCTAAGAAGCATCTGAAGAAGCGTGGTAAGTGATAATCCAGGGAGCTACTCGCGG
GAATAAGAAGTGGTATTCCAAGGTGTGCCCTTTATTGTTATCTATTCTCAGCTGATTATA
CACCCGCCCAATGCCATCATTAAGTCACCATTGTTCATGCAGGCGATTGGTAACACAAGT
GCAATATCTTGAAGTCTTTATGACTGTGACTGACTGTTCTCGGCCAGATAAAACATCGAT
CGTATTCCATTGTACATTGTACGAAAAAACTCTCCGGAGCGTTCCAGCAGTGGGCGGTGC
TATTTTTAGACTCCACTGCATTGCCTGAATGAACTGAGATGAAAACTGTATAGCATTCTT
CTATGTTAATGTTCAGCATTCAACGCGAACACTACGTTACGCTTTACGTATACCTTAACT
TCCAATTCTACTAATGGCATTCGTCAGTGATTGACTTTGGCATCTTATATAAAGAAAATT
CTATGGCATGCTGTTGTTTATTGGCGACAGGAAAACGTTTATTCCAAAGAGGGAACAAAA
AGTCTCAAATTTACGGCCATCGATTACTTCAAGCAATTCCGTTTTTATTGTTGATCGTTG
ATACGACTGCAGATTTGCCCAGTAGAAAATGATAAGGACTTTGGTGTTGACTATGAGAAC
TGGCAATGATCACCGATAACATCATCTCCTCATAAAACATGAATCAAAGCAAAAAGTAAA
ACTCCTTGACATCAACAACTCTTGTATTCGTAACACCCAGCTGTGACATTTCACCATGAA
CACTTCTATCTTTGCGCTGGCTGTAATCGCTGGCATGTAGACTGTTACAGATGGTCGTGA
ACTTCATCCAGGCCTCACTGCTGAGCGAGATTGGTCTAACACTGTACATCAGTTCAACTT
GCGCAAGCATCTTATGACTCCTACAGCCAAAGATAGCCGCGAAGGCATTGAAAACTCTCG
CCGACTTGCTCGAAACGCAATCAAACTTGGCATTGACAATGAGACGCATCGCAAGGTGAG
AGGCCTTTGTGGTTCAGTTTAATGGATTAAAAGAGCAACCTTGCACTCACTGCATTCCCC
AGCTCGTTGCCCAAAATCCTCCCGGAGGGATAGTTCAAGAATTTGATGTAAGAATACATC
GACCATTTAAGATTTTTACGTTTTGGAACAATATCGTAAACAAGTTTTGGCATCTTCCTC
CACTGCACTCATAGCAAGATTTGCCCTTACCAAAAGATGGTCCAAGAGTATCGATTGGTG
GCACAAGCGAGGCCCTTCCCTTTGGAGACGGACCTGGATACTTCCCGTCTTTTCCCAGTG
GAACAGCGGGGTTCTGGAAAGACGGTGAAGGACCAAAAGCGATGTGGGAGGTTGTCGCTT
GCCCTGTGGCAGATGTTGAAGCCTTTCTTGAGAACCCACTTCGCTGTGTATTTGGAGGCG
ACGATGGAAGTATTCTAGATTTTTTCTCCATCATTAATGGGAATTCTATTCAGGACGCAA
TGACAGACGCCATAGTGCCCATTGCGGTGGAGTTTATCTGGGTCTTTTCTGGTCTAGGCT
GGTTAGTTGAAGTGAGTGAAAACATAGTTTGTTCAACATTCCCGTTAAGCTTTTGTTCTC
AAATTTAGATGATTCTGTATTCAGATCTTGTCGAATGTTTAGTTTAACCTATAAAGACTA
GTTACAGATCTAACCAAACAAACAAGTTTAGAAGTACCAATCGATGATTGAACCACTTTA
AAAGCAATTCTGTTGCACCCTAGTATCCTCAGTTCTTGCTTTTCGACATATGACCTTGCA
TCACTGAAACAGCAACAGCAGTCATATCCGGAAACCTCTACACTCAGTAACACTTCGATT
CACTAAAAAGGTGGATCCTCTTCATGTGGTGGAACTGGCCGCGAACGATCAGCTCAATAG
CTGAAAGTGATAAACAACCCGTTTTGTAGGCCGACGGTGCCCCTCGTCCTGATACCTTGC
ATCTCTTGAATGCGGAGAGAGAGATGAGTAAAAAGAATGGGACTTTGAAATGGAACCTGT
TGTATAACGAAAAGAGGACACGACAATGTAGTAGGAGATGTTTGACAAGTTGGAATACAA
AATGAAGAGAAACAACACTCACGTAAATGCTTTTGAAAGCGAGACAACAATCAACTGGTA
CTTCTTTGGTGTGGATGGTGGTAATGGTATGAAGGTGATTCGGGTGGTGGTGGACTACTA
AAGTCTTCTTTCGCTTTTTCCAGTTCCTCGTCAACAACATGGTGGTGTGCTGACGGAGGT
TCTGGAGATTGTCGGAAATGAAAATTATGAGATGAAAATGAACGAAAAGTGATCTTTGTC
TTGGCTTGCTTTCCACTAGCTTTCTCTAGATTTGGCAAGGATTCATGGATGATGAATGAA
TTGTCGACATCCGAATTCTGTGGATCGGAATTTGTTCTGATAGATTTATATTGATTCCTT
TGTGTTCAAAAGATCCAACGCTTAATTTTCGGCGCGTCATGTCATTGGATTGAAAAATAT
CAATTCCTATCTATCATGTGGTCAGAAAGCAAGTAAATGGTAAAAGACTGTCGAAAAGTA
TCATAAAGGTGAGTGTCCTATGAGGCTGTCACTGGATACTTCAGACGGCAGATAAAAATT
GTCTCAACAGAGGAATAGTATGTTACGACAAGTGAAACAGAAGACTAAGTGCCAATGGAA
TCAATATCATTACTACGACAGTCATCTATTGACAGACATCTCATCAGGACGAATCGAAAA
GTTTTCAACAACCATGGTGGGAAGAAACAATGACACTGGATGTCCTGAGAATAGGATAAT
CCGTGTACGCGACACCTCTTTCCTAAAACTGATGCAAAAAGCATCCAACGAGACTAATGA
ACAATTCAACCAGCGACGTCGGCTAGTTTTGAACTTTGTCCTAAAAACCACCAACCTCGT
GCATTTGGTGACGAAACAGGCTTACGAAAAGATCAATCTGGTGGCTAGACGTGCGTTTAT
TGAACGAATTTCATTGAAGGACATTGGTTTTAATATTTTTGGGAACGGAAGCACCCAGTG
CTATGAAAACATTTGTCATCCAGACTTGTCACGATTGAATATCGTTCAACTTCAGCCAGC
TGGTCGTTGGCTCTTTGAGAATTACGGATCAATGTTCAAGATCGACCCAACCTTGATGTT
TCCTGGGTATCGTAGGATTTGTGCACAGGCATCCGCCAGATTTGTCCAGACCAATGTAGA
GAACATGGTCCATGAAACATTTTTCCGTCGGATGCATGCAACTATAGCCACGTTTTTGGA
TCGTCAAAATCTGAAACGCTCTGGTAATGTGTACATCATTCGTCGGTTGATCTGTGGTTG
TGATTCTACAACCTTTAATTCAGTAGCATTGGATGGCATTGGAGGATACAGATTCGTCCA
ACGAGACGAGTACAAGGCACCAAATAGGCAACTCTCAGACGAGTCTCCGTTGGAGAAATT
TGTATGGAGTCAGAAAAAGATGCTACGAGAGGGAGCATCAAATACTCAACATCCAATCAG
TGAGACCTGGATCAAGAAGAACATGGAGAGGGCTTTCTTCTACCAACTCTTCGCTCTCGA
ATATCAACAGTACGACGAAGTCGCCAATCAACCAGACATTGAATCGAAGAAGTGGAACAT
CGTCCCATCGCAATCGGATGCTCGCCCAAACATTGTGATTAATAATGAAATCCTGTACTT
CATCGGGGCGTATGCCAAATATTTCAAGAATAAGGATTTAGGCAAGCTAAGAGTATTGTT
GAAGGGATCACTCAAGCTAACAACTTTACAAGATGCCGTGATGAAGTCCTCTGGTTTCCA
TGAGGTGTTGTGGGATGTTATGTTCCACAGGGACATGAAGACTGCCCTCAAAGCAAATCG
TGATATTCCAGATGTTGCGATTCCTGGAGATGTTACCTTCACGATTGACGTTTCTCAGGA
TGAACTGCCGTTGGTGATTGAAGGTACAGATGAGATCGGAACAGTAAAAGTGTTCTATGG
TGATAATCCAGGATTAGGCCACGAACAAAATGGGCCAACGCACCAACATGAATTCCGGCA
TTTAGTACCTGGCGGCAATCCAATTGATGACACAAAGAGAGAAGTATTTGGGTACTACAT
GAGGACTGACGGTGTGGTGGCTCATGTGAATTTTTGGGTTTTGAAGTCCTTGGATGCCAT
CGACAATGATATGGTGCAGAAGATCGGTCCGACGTTTGGAAAGGATCTCCATACACGCCG
AATCAAAGGTCTTTTGGACCGAGGATATCCAGAAGAAGCTTTGTCATTGGCTGTGAAGGA
TGGTGAAACAAAAGAAGAACGAAAGGCTCGAAGAAATGCAAACAAAAAGAAGAAGCGTCA
TCACAAGAAGTTAGTTGAGAAAATTGACAAGGCTCAAGGTGAAGTATCATTGTTGATTAT
TCTTTTTACTACCATTGTTTTGATATTGTGTTTGCTTACAATCTCTTCTTCTCGACAGGC
ATTCTTGACAATTACGACGGCAATCATTTCTGTCTTGGTCTAGATCCTGGACTCATTGAT
ATTGTCCATATGAGGAATCAAGACGGGAAGTTTCAGTTTGTCATCAAGAGCACCAAGTTT
CGCGATCAGGCTGGTGGAAACTACGCCAAGAAGAAAACTGACGAATGGAGATCCAAGGCC
AAGCTCGTCGAGGTAGATGTCTCTCGTTCTACGAATTTTTCGAAAGTTTCAACACTACAC
GGTTACACCAATCACTTGAAGCACGAGCATCTCAATCTAGTAGATGAACCAGTCACCCAG
GCAGTTAGCTCTGTTCGATTCTACGGAACACAAGGGAACTTTGGAGTTTCTCGGAAGGAG
ATGACTAAACAGAAGTATACAGTCAACCGTGCAAGGTCGACTGTCAAGAAAAACAAGTTT
TTCTCCAAGAAGATGAATGCACTAGTCCAGAAGGCCGTCGAGTTTGATGGGCGTGGGACC
TATCCATTGGTGTTTTATGGAGGCGCATCAATTCGTTCGATAATGAAGGGCATCCGAGGT
GGAGGTGTGCCGACGGTGGTAATGCGAAAACTTTTTGAAGACCACTTTGATTGTGAGGTA
ACTGACGAGTTTAATACCTCTCAGATCTGCTGTGACTGCAAGGCTCGTTTGGAGATGTGC
AAAAATGAAGAAGCAGATGAAGTGAGTGGTTTCCACAAGGAGATTCGGGGAGTCAGGTAT
TGCAAGAACTGCCCACCAAGGAATCGATTCAAGTCAAGGGATGGTAATGCAGCAAGAAAC
ATTCTTGCAAAGGGTCGATACTTTTTGGAACATGGTGACAACGATCCCAACTACGAGAAG
ATGAATGGTAGAATGGCAATCAAGAGGGTAAAACATTATCCAATTGATCCAAATCGTCCC
AAGATGCAAATGAAAACTTGAGAGGGACCTCGTCGTCGTCATCCTCGTTGAATCAGGGGA
TTGATTCATTTCATTTTACATTTTTTCTAGTTTCATTTTCCGCGACGATTACATTGGGGA
TATGGCATTTGCACATTTGCATTCTGGTTGAATAACATAGAAGTTTGTTGTTATCTACAA
TCTAGATAATAAACAATTTTATCATTCTAGGCGAAACAGTTCAATGATTCTAGATCTAAT
TGATTTGGCGCTCACGTAGAATAAATCCTTCGTCACTACTTTTGATCTGGGTTCTCTTAT
GTAGTTTTGACTTCTGGAGGAAACGGAATAGAAGCTTGCGGATGTTCGTCTTGTTAAAAC
AAGGTGCACAGCAGGAGATGGTAATGCGTACTTCACCGTGGAGTTGGAATGTTGGTTTGT
CATGATGAGTCATGTGAGCCTTGAGATAATCCATAATGTTCGTAGAAGAGACCAAAATAC
CATCCGAGACAATGGCCATGTCTTTTGTAGAAACTGTTGGATGTGTCGTAACGGACGACG
TCTCATTCAAAATGAGCGCTTCCATGTTGGAATCACGGAGATGGTTGGTTTTCGGTGGAT
TTGCGACAGTGGATGGGACGGTCCTTGACTTCTTCCTCGTTGCAATAGGTTGTTTGGGTT
GTGGACGCTTTTTAAAGACCTTTGCCGTTTGCTTTGCGTGGGAGTTCTCTGATCTCTCAT
CCGGGGAATCATCGCACTGTAGAATGCAATTGAAACGAAAATAAAGTGGTATTATTCCGT
AGAAGGATAGTCATCGAACAACATCAGACTTACCAAGTCAATCACACCAGATTCAGCACT
GGCGTAGGGCATTGTATTACTGGACATGTTGGATAGACAACAAATGACTTTCGCGGATAA
AGGAAGGATGACAACAACGCCAATGAGTATTGATTCAATGACTGATTTTAAAATTGGTCG
TACAATACCATGCAGATGGCATCACCGGTGAAGTGACATGATGTAGTGTTGTATTGTACT
GTCACACACGATGACGAGAATATTAGGACATATCAGTAAGTAATATCCATTATTATTTAA
CCCAGTACAGAATTCTGATGACGAGAATATTTTTTAACCCGTTAAGACATATCAGTAAGT
AATATCCATTATTATTTAACCCAATATTGATATGTGGGAGACAGTACTATTATTTTTATC
CCATTATATGACATCATCCAAAAAATAGGAAAATACAGTTAGCCTATTAATTTAGACTAA
CACCTTGAGAATCAACGGGCTTATTGCTCTACTTTCTCCGTAAATTGTTTATTCACCAAT
CTTTTCTACCTGTCGTAACATACTATTCCTCGTATAAGGCTGAAACATAGTTATATATTG
GTAGAGGTACGTGCATGTGAAAAATTATATTCCTCGTTTTCTCGTAAACAACTGAACTGT
AGATAGCTCCCACGGCAAATTAAAAAGCAATACCTAAACACAAGTCTTCTCCACGAGGGA
GTTCTATAGATACTAGTGGCTAGTACCTTTAACTTTACCAAAAGAATAAAAATTCATCAG
CCACCACCAATGTCGGTTGCTGGGACGTGGACCACCAGCATTATCATTATTTCAACAGCA
GTCCAACAATCATGTGTTAATGATTAATTGAGTTTGAGTTTATTTTGAGTTTGAGTTTAT
GATAAAATAGATATTATATTTGCACTTAGTTTAGGATTTGAATTATTATTTTGCCATTCT
CAATCTTCATCCAATAAATGCATTTGTCAGGATGTCACGATTGGATCTCTTGACAATATT
TAGCCTTCTATCTGATTGTTTTTATTAATGATATGCATTTGTCTAGCCCCCAAACGCTCG
TAATACTCCCAATTCTTTTCAACGAATGGCTTTTTTATGATTGGTGAAAGGAAATAACAA
AGGAGTCCACGATAATGATCGTAGAATTCAACACGGTCACTAAGCCGTCGACGACTGATA
ACATTGAATGCATGAACACAAGCAAATACCCCTGAATCTGCGAACCATTTCACGAAAAGA
CTCATGGGGGAGATTATGAAGGTCTTCCAGTTGCTCTTCTTCATTGTCTTGTGGTAAACC
TTTTCATATTCCTCTGACAGATACATCAAAACTCCGGAGATATATGTTTTGAGTCTCTTG
ATGTATTTCTTATCTTTCGGCTTGTAGTAGATGATTGTCACTTTCTTATGATTTGTGTCG
ATGACACAAAGAGCCCAATATTGTTGTGCGAGAAATGGTATAAGAATAAACTCAATCTGA
AACAAATTGCCTCCTGGAATACCACTCGAAAAATGTTTCACTTTGTCGTAATAAAAACGT
CCGGTGGAATTGTAGGCGCAATAATCTACTAGTTCATCCATGAACTCACTCGGCATGGAA
AACACAGCATCATTCAGCTTGTTGACACGCATCATTTCATTGGTTTTATGCGCAATGTGA
AGAAAAATCATATGCATCAATGATCTATCGAACATCTCATCCAGTCGCAAGTTCAATAGA
CTTCTGCGAGAGATTTCATAATTGTACTGTGAAATGACAGTTTCATTCATCCGTTTTCTT
GACTCTATTTCTAGGTGGGGACTGAGAACATGATCGAGATTACACTCCCTAACAGTTACT
TTCAAATGAGTACTTAAGTCAATAAGTTTGAACATCGTATTCAATGCCAAAACTCTCGAA
TAACTGCACGAATTAGATGGAAATTCAAAGTCACGGTCGGACTTATCGGTGGGATTTACA
GACATTGTTTTTGGGGTAGGTGAACACAGATCAATTACGTCACTGAGAGTTCTGCTTTTT
TTTCTCTTTGATGCAAAGAAAGAAAATTTGTCATCGGTCGTTTTAGTCTTTGCCCTTGAT
GCTGTCGTCGGAATATCGTTGGTTGTAATTCTCATTAGCTTTGTTGACACGGTTCTTGTG
TCATTGGTCGCATCTGTCTTTGCTTTCAATGTTGCGACGTGCGTTTCTTCTTCAATTACG
GAAAAGATTGTGGCCTCTTGAACTGAATACGGCTCATATGGTCGCTTTGGGATCATGGCG
ACGTAATGTTTCTCTTTTTCCAGATAGACGATATTCACAGTTCGTGTGTAGTTGTCGCAT
ATTTTTGTCGCAATCTTCTTGTAGAACCAAGTGATTTCCTCGGAAGGCTTGTAGACAAAC
AGGTTAATGTTTTTGATTAGTGCAAAAACAAATGCCTCGAGTAATGACCCATGTTCACAT
TTGAATGGAGTCGCATCGCGCATCACGTTGATGTACCTCAAAATGGGTTCATCGTGGCTA
CCTTTTATATGTTTCATCTCTGAAAGATTTTGGATCGCCCATTCGCCGATCGTGAGTGGA
GACTCTTGTGTTAGAACAACATCGTGATTTTTGTGAATATAATCATAAATTTCACGTCTG
GTCTCCTGAATATCAGCATGAGAGATTTCTTCATCTGTAACATTTCGATACACTACCAAA
AGGGCAGCAAATAAACAATTGCCATCCGCTCGCACGTTACGAAAGTAACAATCTTGACCC
CAGATTTCATCAGGTGGCGGAGGCGGAAGACGTCCGAACATATGTTCATTAGACATATCT
TTTCATGTCATGAGTATAAATCTTTAGACAATAATTTTATAGCCAGATGGTGTAGGACGA
AAATGGAAAACTATAGCGTTTGAATTTTTAAAATGTACAAACAAGAATCATTACTACCAC
CATATTCTTTCATTTACAGTGGATATGAGCGACAGCAGTTGATGTATTTTCTCCTTTATG
AAAAGGCATATTTCCGAGGTCGATGTCCGAGATCTGATGTTCTTGATCGGGACATTTCTA
GTGGATACACAAAATCCGAAACTGATGCATGACACGATCGTGAATGTATGGTCTGTGTCT
CGGAATTGGATGCGTGGATTCGAATACCTGTACAGGAAGATACGACCTGTTTTGATATCG
TGCCACCCGACATTCAATGCACCTGAATTGATCAAGTCTAAATACGACGATTGGGATCAT
GTCCATGTACCGAACCAAACGAGGATCCAAACAACAAAACACCGCGGAATTCCGCCCTGT
TATACGTAATCCATATCTCAAGAAGAAGTCTATTCTCCTTGGTAAACGGGATTATGATGA
AATGATTCAAATGTGTTTTCGGTCAAAGTGATCAAGTCGTTAGACTGATGGAAGTATTTT
TTATACTTACTAACAAGTATTTCAATTAAAGCAACGATGGTATTGTACTATGGCATCTCT
ATAATATGACGTCATCTGAGTAATTCAATAACCCCGTAAGAAATAACAGAAGGTAATATC
TTAAAAATACTTAACCCATGAAAGAAACTCACACAATCATCGTTTATATGACGTCATCTA
AATGTATTTTTTTCTCACGATGAAATAATATAGAATTATTTTATAACCCCATAAGAAATA
ACAGAAGGTAATATCTTAAATACTTATCCCATGAATGAAAGTCGAGAAAAGTCAAAGTCA
ATATAAATTTAACTGCTTCGTTGAAGTCATCCTCAGATGATTTCTTGTCTCGACTGCCAC
GCGTAACTTTCCTTGGGAAGACCTGTAATTCATTAACACTCTTAAGGAATAACAGAGAAA
GTAACGCCTTAAATTGTTCTATTATTACTTAATTACTTAATTGGGCAATATATTATTAAC
CCTCGTTCATTCACCGAGAGGATCTTATTTTTTGTGCTGTAACTATCACCGAAAAACAAT
TACATATTATGTCGAGGCAAACTGCCACACCATGATTCCCCTCTATACACCTTTTGTCAA
TCATGAATAATACAACGTCTCGAGCATCGTACGCTTTCAATTGGAAAGAAGCCGTGAGTT
TATCGGAGATTGGAATTCAAGTTGACGTTGCTCATATAGGCCATTGTGGATTTCTAGCTG
TCATGGATGGCCTTAAACGAATGAAAAAGATCGACGACGATATGAACGTGTTTATGTTCC
GAAAGGATTTATACGACTTCGCCAATGAGAAGGGGTGGATGTTCATGTCAAACGATCCTA
TTTTTATCCAGGGAGTGAAGGGTCTCCCCCGTAAATTCAATGTAGTTGAGTACGTCAAAG
AAATGACTAAGATCTGGGATGACGATAACGTAATATTCAGAAAAGGAATCGAAAAGGGGG
GGCAACAAAAGGGTGTTCCAAAGAAATATTGGTTTGATGAAGAATTCCCCCTAATACTGG
TGGCGGTGAAATACAAAGTCACCATTTTTCGATATTACGACAGCCAAGAAAGACAGACAC
GCAATCGAAATACGAACATGCAGAGTGATATTGGGACGCAGGTTTTCTATAACCGTGATG
ATGGAAAAGTTCAGTCCATCAACCTTGGAATGGATAGAAGTCAACCACGCAAGCCACAGA
GACTATACCATCCAACAGACGACGCTGTTTGTATTTTTTACAAAATGAATCATTATGAGA
TAATTCGTCCGGGTCCAGTGCGATCCCAACATCCTACTCTAATCGAAGATGCACCGACAC
TTCAGCATCCACTCGATGACGTCCACGATGCGAACATGCTCCTCCAATTGCGTGATGGAC
ACTTGGGAGAATCACTCACAACTAAATCTCCTGATCAGGCAACTCACCCCACAAATAAAT
CTCCTGATCAAGCAACTCACTCAGAGGAATCCCTTACTCCGGACATGGCTTATCAAGCAT
GTCCTTCACCTCCCAAGGAACCTGACAAAGACAACGAGGAACCCATGGAACCTGGCAAGG
GCAACGAGGAACCCAAAGAACCTGACAAGGACAACGAGCAAAGTGGGGATTCCCTCAAGG
ATCAAAGATGTTTCTGGCATCCTTATTGTGAAAAGATGGCCACTGTTTGTGGTGGCTGGA
GAAAAACGAGTTGTTGTGATTTCAAGAAGGGAGGCCAATTCTATCACCGAGTGGACACTG
AAGAGAAGTACTCGGAATTCGAGATTGCAAAGGAGAAAGCACGGAAAGATTTACAAAGAA
AGCGTGTCAGGGAACAACGTCGAAAGAAGGCACAAGAGCCAAAGGGTACACAAGAGAGGA
AACGAAAGAGAACCACGCCAACGCATTCATCTTATCCTCCTTCGTTCTACCCACTCCATT
ACTATCCACCGTCGTATTATCCACCTGGATACTATCCATCGTCGTATTATCCGCCTTATT
GAAGAAAGATCACTTGTGAAACTGCGGAATCATGTTTCGGGGAATCGTCACAAATTAAAG
TAGTTAAAATAGTTATTTGTCTTTTAATATTTAATCGATGAAATTTACTCAATGCCAATA
TAAAACAAAAGCTGTTTCCTTGTAGTGTTCATTGTGGATTTAAATCTTCTCTGATAAGAA
ACCCAATCAGCAATTGAATTTAACTAACATGTCCGGAGTATTTATAAAATCCCATGACAA
CAACACTATGGTATGATACAGTACCATACGATTCAATACAACAAACGTCATCATGACGAA
TTGTTTAGGGAGACTCGTTACACGTGGAAGTGTTACCCATGACGACATGCCTAGCTCGTA
TGTGCTCTAAAGTATGTATACAATACCTAAGTACCACACTACCTGGATTGTAAGTAACGG
CATAAAACAATGTAGGAAAAGCACGTCAAATGATACTGGGACTTACTTGAATGCCCATGT
AAGAGATGGTTCCCTTTCCTACATATTCATACTGTATATAAACACAATATATGATATTTA
TTAGCGAGGATATTATCTACCTAGCATTACATATAATATAATTACAATACTACGACAGAT
ACCGGCAATACTGCAACAAAGAAATGCCGACACTAACACAGATTTCTAACAGGGTCGTAA
ACACTATTTGGCAAAAAAATGATGTAAATTTGTATAGTTATATGATCAAGGAGAGAACTG
GATTTTTTTTGTTATTTTTGGGTTTCACGCATTATCCTGTTACGACTTTTCTTCTTACGG
GAAATTGGTGCGCTCGGTGACACACACCACTCCCAGACCGCTCATCATCCACAGAGAAAT
CCCGACAACATGAATTATTACAAAATCGCTGGTGATTCCCCTCGTTGGCATTCATCGACT
GTATTATAACAATAATGAATAATCAGAAACTACCTTCAAAAGAAGGTATTAGACGAATGA
AGGAGATCTTCGATGATCCTTCACACAATAATGATGTCTCCAAATTTCCCACGAAGTTAG
AATGCGAAGAATTGAAAAATGTCTATGGACTAACTTCCAAACAGATCATGGACAATTTTC
GCAAGATGCGCGATGCAGAGGCGGCTTCAAAACGGAGAGCAAAAGCAAAACTAGTTCAAA
CCAAGACCTGCGTCCCACTCATCCACAGCGGAGTTGGATATCCTTTTGAGAATTGCCTGA
TTAAACCCACAAACATCGTCGATTCTGTCAGAAGCTCGCATGGTATCCGCAGTGCGAGAA
AATGCGATTGTTCCTCTCGTGGACGACAGTGTGTGGCATCGTTTGAGCAACTATGCGATG
GGAGTCGAGACTTTTGTAGGAATGCCAAGTCGATTGTTAACTTCTCTGTTCAGACGTTGA
CAGATTCGGATATTGCAATCCATGTTAGGGAATGTACGGCGGCCAACTGTGAAAATGAGG
GTGACTGTGGTAACAAGTATGTCAACACACCCACTCATTTATGGAAGTGTGTCGTTGCAA
TACAATTTGAAACAAATGGACAATCTATTCGGGGTTTGAGGGTGAGAAAAGGATATTCCA
TCCCGGAATGGGCAGTGATCGGTGAGTATACTGGAAAGGCGACGTCAAAGAAAAACAGGA
ACAAAGACTCTCGCTACATTGTGGAGTTAATACCCAACTGATTGATGCGGAACAAGAAGG
TAACTGCACACGCTTCATCAATCATCGATGTCAGAATTTAACGCCGCATTCATCCCCGTG
AGAATAGGCTCGATGGATACGGTATTTGTCCGTTCTATCAAACCAATCAACGAGAATGAG
TTTAAGGCCTCTGTTTGAGCACAAATAGCGTCCGGAGTCTATTCACAGCTCCTGCGCCTA
GTCTTCCCGCACTCCATGGGTTGTATACAGCATTGACTGCAAGGATGGAAGATCAGACAG
CACGAAATACTCCAGGCGATACAAGATTCAAAGGATACAATCAACGAAAACACTGATGGT
GCAAAGGATGTCATTGTTCAAGCCGTAGATGATGCTGAGAGTAACATAAATACTAAAATC
GAAAATACTTGCTCAAGTTCGAGGCGACGTCTCAACGAGGAGACTCCGCTAAGTTTTGAA
GACTTCATGCGGTCAGAACAAGCACAAGCCGCGAAAAAGAACGCCAAGGGTCAAGGTTTA
GTTTAACCTATAAAGACTAGTTACAGATCTAACCAAACAAACAAGTTTAGAAGTACCAAT
CGATGATTGAACCACTTTAAAAGCAATTCTGTTGCACCCTAGTATCCTCAGTTCTTGCTT
TTCGACATATGACCTTGCATCACTGAAACAGCAACAGCAGTCATATCCGGAAACATCTAC
ACTCAGTAACACTTCGATTCACTAAAAAGGTGGATCCTCTTCATGTGGTGGAACTGGCTG
CCGAACGATCAGCGCTCAATAGCTGAAAGTGATAAACAACCCGTTTTGTAGGCCGACGGT
GCCCCTCGTCCTGATACCTTGCATCTCTTGAATGCGGAGAGAGAGATGAGTAAAAAGAAT
GGGACTTCGAAATGGAACCTGTTGTATAACGAAAAGAGGACACGACAATGTAGTAGGAGA
TGTTTGACAAGTTGGAATACAAAATGAAGAGAAACAACACTCACGTAAATGCTTTTGAAA
GCGAGACAACAATCAACTGGTACTTCTTTGGTGTGGATGGTGGTAATGGTATGAAGGTGA
TTCGGGTGGTGGTGGACTACTAAAGTCTTCTTGTGCTTTTTCCAGTTCCTCGTCAACAAC
ATGGTGGTGTGCTGACGGAGGTTCTGGAGATTGTCGGAAATGAAAATTATGAGATGAAAA
TGAACGAAAAGTGATCTTTGTCTTGCCTTGCTTTCCACTAGCTTTCTCTAGATTTGGCAA
GGATTCATGGATGATGAATGAATTGTCGACATCCGAATTCTGTGGATCGGAATTTGTTCT
GATAGATTTATATTGATTCCTTTGTGTTCAAAAGATCCAACGCTTAATTTTCGGCGCGTC
ATGTCATTGGATTAAAAAATATCAATTCCTATCTATAATGTGGTCAGAAAGCAAGTAAAT
GGTAAAAGACTGTCGAAAAGTATCATAAAGGTGAGTGTCCTATGAGGCTGTCACTGGATA
CTTCAGACGGCAGATAAAAATTGTCTCAACAGAGGAATAGTATGTTACGACAAGTGAAAC
AGAAGACTAAGTGCCAATGGAATCAATATCATTACTACGGCTTGGGTTTATCAAACTCGT
AAGAATGGTAATAGAAGGATGCAGACACAGCACTTCCCCGTACATATTTGCAAAAATTCT
CATCGATGGCCCTCTTGGCATTGTCTGACAACAAGTTACCTCCTTCGACAACATTATTTT
CAACTTGTAAATTGGCACTTTTACTCCAGGGCAACTCCTCTTCGTCCAATAATATTTGGA
CATTTGCCACGGCGTATGGTTTGGTCTCTATAATTTCATCCACCACGAATCGTTCGACTG
CTTGAACCAAAATAATCAACCTTCCATCGTCCATTCTACGATGGTCAACAATTTGCATCA
GACACCCAATGACTGCAGATCTATCATTGACATAATCATTCCCCTTGTAAGTGTTGAGAA
GGGACAGATCAAATCTAGTCTCATCGGAGAGATCTTCCTTCCACGTCTTGAGTTGATACT
TCTCCTGACCCGATCTGCTGGACGCACTCCCACCAGGTAGATACAAATGACCAAAATAAA
GCGGTCCCTCCTCGAGCCATCATCAACCCCTTAGAGGTAGATGATCTTGAAAGAATGGTC
TCAAACATATGAGTGTATTGTCCCTCATGAACATTCAAACAATTCCTCCTCCCAGGAGTT
TCCACCCAACCAACTCGCCACAGCGGTAAATTGAGGACTCTTCCCGTGGTTTCCTCCAAC
GTGGCGGTTTTTCCCGTCGAACGAATGCCATTCCCTATGGATTCTTCGAAACCGTCATTC
CCGCCATCTTCATGTTCGTTGAGACTTCTATAATATGTGTTTTGTAGAATACGAACGATG
TCCATTCGTCGTGATTCAAAGTCTTTTATCCCTCCATCATCGTTGTCATCATTTGTTGTG
TCATAATCTCTGTCGGAAGCGAATACCGCCGATGAAGGCGCCCTGTTGAATTCCGTGAAA
GCACCTAGTTTGATAAGAGCTCTCGCGCATTTTAAACTACGCATCATCTGCTAGGATGAG
CTCCTCACGCCTCTAGTAACAGAAATTGTTAGCAATCTTGCCTCATTGGGAGGTGCAGGT
TCGGTATTTCAGTCAGTTCTGGATAACACTGTCTATTCCAATGCCGTTGCTGATTTGGTG
GATCCATCAACGAGTCCTCTTCTTATGAGTTTTGGATTTGTCCAAGCGTTTGATCCATAG
AGCTCAGGAGGCGTTCTCCAGACAGTTATGGGTGCTATTGTTGACATATTCCAAACCATT
GTTGGCTTCTTCCTTTATGGCTGTGATATCAGCGTGCCGGGATATGGAGATTTACAATCT
CTGAGAAATGAAGTTCTTCCAATCAAGTAAGCGTTTCGAAGCAGTCTTCGGTCTTTGCTA
CATTTCATGTTGTCTTGCCTCATCTTTTTGCCGTGTTTTCTTTCGTGTTTGTAGAGAGAC
ACGCAACGGTACGGTATTAATGTTTGCCAGATGATGTAATTCTCAACCAAACTCACGTTT
TTTACAATGACTTTCAAAGGGAGCATCCACATGGGGTCTGGATGCGATTCAGAATTTGAA
GGTGAACTAGCATGGTATACACCTGCGTTCGACATAATAGATAAGTTACTAGATGCAGCT
GGAGATGCAGTGATTGAGTTCCTCAATATTCCAATAAAGATAGTTCAGTTCATCCTTCAA
GCTGCAGCAAAGCTTTTCAATCACATGAACGACGTTTGTTCATACCTTGATGGATACGTA
CAATTTGTCCTCGTTGAAGCTATTCACGAGAATTCCCGCTTTGCCCTCCAAGAACTTGCT
TGTCGCCATCCATTCGAAGCAGTGCTCCAGCTCCAACGTGGTTATGGATGTGATGGACTA
GACAGTGAGCTCACTTCTTTTGGAATGTCTTCTTCAGTTGTTCATGACTACTAAAGCAAT
CGTTTAAAATATTCTGTCTCCAGATGATTGTGACCCAGATAAGCAGATTGATGAATGTGA
GGAAGACATTTTTCCGCCTGAGATTGATGCCGTTGAAGCGATCCTTCACTGCCGTGGCAA
AACGCATGCCTCTGCATCAGAGGCAGAGGGGTGCTTCGCCTCTTCTGGACTTGTGACAGC
TACTGACGATTGCAAAAAAGTTAGAATCGAGTTCGACCACACGGAAGATGAAAGTTGTTC
AACTAATGTATTGATCACTGCCATAGCTGAAGGGTGCGGAGAACGCCCTGACGAGGATGC
TACTGTGTTGGTAATCGAAAACATTGGAATTGATGGCGATCCCCCTCATGTCGAGTGTAA
CCTTGGGACTCAAAAGCTGACCGGAAACGGAGCTGGAGTCTTCACTGATCTCAAGTTGAC
CTATGTTGCTTATGATGCAGGCGGCAAATGCACTAAAACCGAGGATCTGGGAGTGACAAT
CACAGTGCTGAGCAATGAGGTTGTCGAGACAGGCGAGGAGGTAAGAAGAGTTTCTTTTCT
GCAAGTCAAAATTTCCTGTACTCAAAGCGAAACGTGCTGACCACCCCAAACTAGATGGTA
TCAATTTCCGAACCACTTCATGGTTCTATCCCATCTATTTGGGCCGAGAATAGTGTATGT
AAAACAGGTAACAATGGGAAATGCAAGATTTCATCACCCAAGAAATCTCGTCTCTACCTT
TTTCAAGTTATGGCAACCGACAACGCCGGCAATTCTGCAATGGCGGAGTGTTCGACTATC
GTAGGAAGCCAAGTTGTGAACACGGATCCACTTTTCACCATTGCAAAGCTTCAATTTATT
GGGGGCGTTGATGGCAATAACTTGAGGGGTGCGCCTGAGACTAAGGCTAGTATTCCGCAG
ACTAAAGCTGCAAAGCAATCACTTCCCTGATCCATTTTAGCCAACGCCCTATCAAAACAA
CACGGGCTGTTGCTAGTAGCTAAGAGATCATCTCTACGACAAAAATTATGATCTGCTACG
ACGATCAGAAGAGAAAAGAACGTGGACCACAGACGAAGAGAGACTGCCTACATGATCAAT
ACTGCGATCAATCTAGTCAGTTTCGAACACAACAGGGATAAATTCACAAAGGTTTCAAGT
CCTCAGGTGAAAGTAGAATAAAGTAAGAGAGAACATTATCACTGGATTCAAACACTCACG
TAAAATGCTTATGGGAGTGGTTGGTCAATGTAGCCACTCATTTCTTGATTCCGGTTAGGG
AGCGTCGTGACCAACAAGACTGTAAAGAATATTGTGATGTGTTCGCAAACAGGCGCTACC
ACCCCTACTTGCCAATAGACCTACTGTATTACACTATTCTGAAATAGAGCTGCTGAAGTG
TGCGGGAGCACGTGGGATTTTTGTGACAAGTTGACTCCTTCGTTATCTTATTGTTGTTAG
CGGACTCCTGATCTCCTGACATATTCTTGATCAGTCCTTTCGAAATAGTGAATTGGAATT
AGTTAAACTGCCCCATAAGCTCATTGTTCAAATGATCGAATCTTTCCAAAGCACCCCGTA
ATCTTGCTCTAGTACTTGGGGTATTCAGCCACACTTGTCTCATTCCCTTGCCCACCTCCA
GGTTCTCAATCAATGCAGGTGCTAAATAACTCAACCGCCGTTGTCTTCGAAGTTTTGGGT
ACTTTGGTGACAGAGTCGTCTTAGGGTGATTCCTAAGTAATCCATTTCGGGTGGGATCAG
ACACAATACTTCCTCGGGAGGCACAAATCTCGTCGCACGACAAAAGTCATCCAATGCTAA
CCACAGCAGTGTTTCCAACGAATCGCAATTGTTAAGGTCTTGCGATCTACGAATGACAAC
ATCGGATGACATGATTGGAGAAGGATTCCATAGGATGCCTCCGTTTTGCAGCTGTTGTTC
GAGAGTTGATTCTCCACCATCAAACCCACTGCTTGTGACTGATAACGATTTTTCGGCATT
TTCTCTTTTTTCGTTGGCACGAGTCAAAGAAACATCATCGGTAGAGTAATGCGCAAAGGG
TAGAAGTTTAGAGATGCCTATCCAAGGAATATCATCTTTCGATATATATTCCTCGCTTTT
GTCATCAACACTTCTATTATCAGAAATAGGAAGCTTGGGTTTATCAAACTCGTAAGAATG
GTAATAGAAGGATGCAGACACAGCACTTCCCCGTACATATTTGCAAAAATTCTCATCGAT
GGCCCTCTTGGCATTGTCAGAAGACAGGTTCCCTCCTTCGACGACATTATTTACAACTTG
TAAATTGGCACTTTTACTCCAGGGAAGCTCTTCTTCGTCCAATAATATTTGGACATTTGC
CACGGCGTATGGTTTGGTCTCTAATATTTCGTCCACCACGAATCGTTCGACCGCTTGAAC
CAAAATAATCAATCTTCCATCGTCCATTCTACGATGGTCAACAATTTGCATCAGACACCC
AATGACTGCAGATCTATCATTGACATAATCATTCCCCTTGTAAGTGTTGAGAAGGGACAG
ATCAAATCTAGTCTCATCGGAGAGGAGCTCTTCCTTCCACGTCTTGAGTTGATACTTCTC
CTGACCCGATCTGCTGGACGCACTCCCACCAGGTAGATACAAATGACCAAAATAAAGCGG
TCCCTCCCCCGAGCCATCATCAACCCCTTTAGAGGTAGATGATCTTGAAAGAATGGTCTC
AAACATATGCGTGTATTGTCCTTCGTGAACATTCAAACAATTCCTCCTCCCCGGGGTTTC
CACCCAACCAACTCGCCACAGCGGTAAATTGAGGACTCTTCCCGTAGTTTCGTCCAATGT
GGCAGTTTTTCCCGTCGAACGAATGTCATTGCCTATGGATTCTTCGAAACCGTCATTCCC
GCCATCTTCATTTTCGTTGAGACTTCTATAATATGTGTTTTGTAGAATGCGAACGATGTC
CATTCGTCGTGATTCAAAGTCTTTTATCCCTCCATCATCGTCGTCATCGCCAATGTCATT
TGTTGTGTCATCATCTCTGTCGGAAGCGAATACCGTCGATGAAGGCACCCTGTTCACTTC
CGTGACAGGAGGTGAATTGGAGAATGTCTCTCGTCGCCAGATGGATGCACGCGTGGATGG
AGGGAGGAAGGAGAATACGAATAATGGTTGTTGGAATAAGAAGATTGGAAGAAGCATCAG
GATAGACATGCTGGATTTGAAATCTTGGCGTGCCTTCATCTTGTTCGCGAAATGAAGCTT
GGAAGTCGCGGACTATGTGCATGGATCCGCAGAGAATAGTGTCAAATTCTGGATGTGTTC
ACTATTGGGACGTCTCATGGTGAATGTTAAAATGTGAACGTTCTTCGATCTCAACACCAT
TAACCTTTATTTCAATAAAATGTTTTAAGATTTTCATTCCTTATTTACATGACAAAATGA
TTATAATTTAATGGAATGGTATGTACGGTAAAATCGGACAGGTAGTCTACAAAGGTATGG
TACAATTTCCTGTGAAGATATTATTTCTGGCGATATCCCCCGCCCTTCCCCCGCCTGCTG
GCGTCAGCAAGACAGGCAACTTTTCCACGTGGAAGTTTTTGGCGAGCCAAACTGACGACA
AGTGACGACTTTTGCATTTTTTTTACTAAACTGACGACTTTCACGACCATCTGACGACCC
TGACGACTGCTTGTGACGACATTTTGACGACCTGACGACTTTTGGTGAAGACTTTTTGAC
GACCCTGACGACTTTTGGTGACGACCTTTTGATGACCCTTGTCACGACTGATCGATTCCC
TTGTGACGACCCTTCTGACGACTCTGACGACCCACTTGACGACTTCACGACCTTCCACAA
ATATCTACGTATCTGATAATCCCGTGCGTCAGAGCAAGTGACGAACAGTACGACTTGATG
ACGACCACGTCGACAAACGACCCTGACTGACGACCCAACAGATCTTCTTTGACGACCCAT
GTGACTCCACCTGACGACCCCTGACGACCCAAGTGACGACCAAAAAACGACCCTGACGAC
CCCTGACGACTTTAGTGACGACCCCTGACGACTTTAGTGACGACCCGTTGACGACCGTCA
AAATCTCTTGACGACATCTGACGACTCCTTCTGGCGATACTTATCGCCAAAGTCGAAAAT
TGCCTGTCTTGCAGAGTCTTAACAGCTTCTCCACAGTTCAATACGATATATTATTTCTAC
GCAAGGCATCCATTGTATTGTACGAAATTGTACGTAGCTATCGGCACTCTCGCGTAGCGA
AGACCAGGCGAAGACCACGAAACTGGCAGGGGGCAACATCGACGACTCATCGACGACTAC
GGATTTCGTCGATTCAAGGAAAACTCCAAGCCTTGTGCAAGCCGTGACCATGGACGCCAT
TCACCAGCTCTCGCATCGCCACAGCAAATCCGCATTGATCCTCTACTTGATAATCACGGC
AGCCATAGGATCTCATGCATTCACTTTGTTCCCGTCATCGTCGTCGCTCGCCACATTCCA
CCGCCCATCGTCCACTCTCAGCGAGAAATCACCCCTCCACAACTCCCACGATGAATCGAT
AAATCGCCGAGAATTCTTCCACTCCACATTAAAAATCGCGGGAATCGCCTCGGCGACATC
CATCCTTCGACCATCGTCCGCCAACGCCGCCACCACAACGAGCCCATCGGCACTCCTCCC
GCCTCCATCGGCAGTAGTATCCAACACCCTCTGCGATCCATCGGTATCCACATGGATCAA
AACCTACAACGACGCGGGATCGAACGCCATGAGAACAATACACATATTAGGAACGGCACA
CATTTCCAGCGCCTCGGCCGAATTGGCCGGAAAAATGGTGCGCGAACTGAAGCCGAACGT
CGTCTTCGTGGAATTGGATGCCAAGCGTGTGGCCAGGGCGATTCCGGGGGGAATTGGTGG
AGGCGATGCATCGAGGGCGGCATTGCAGACGACACCTCCAATGAACGGTGGGGAAACGCC
AGCGGTGCCCGTGGCATCGGCGATGAGTGGAAGGGTCACGTCCAGTCCCGTTTCCATTGC
ACCGAAATCAAATCCACTCGATGTTCAATCGAATCTAGTTAATTTGGGCTCGAAATACGT
TGGAAATGCGGTCAGGGGAATGTATGGAAAATTGGAGAGCGAGGGGTTCAAAGCCGGAGA
TGAATTTGCAATGTAAGAAAAACAATAATCTTCCTTCTATTCAAGAACATTGTGTGCCAC
GTCATGTCCTGAACATGAACCAACTCATTTTTCGTTCCTCTCATTCCAAAAAGGTCCGTT
CGAGAAGGCCTCGCCATAGGATCCACCGTAGTCCTCGGAGATCGCGACGTTGAAGTCACA
CTGCGTCGACTAACGCAGGCATTGGCCAAAACCGACATTCGAAAGTTGTTATCGCCCGAT
TCCGAAGTCGAACGTAGCATGGAGGAGTTGTTGCCCGAAAATTTAAAGTCACAATTGTTG
GCACAAGGGCGGGGTGGGACTGGTGGAGCTACAGATGGTGCAATGAATGTGAGCAGTATG
GGAATGGAGAATGTAGCCATTGATAAGGCAGAGTTTCAAACCTTTGTTGAAACAATGAAG
GCGAAGGAAAATGTCAAAAAGATTATGGGGGCATTGCAATCTACGGCTCCGGAGATTTAT
GAGGCCATGGTGGCGGAGAGAGATTTGTACATGGGACAGGGTTTGGATGAGTTGGGAAAT
AATTTGAATGGGGATGTTGGGAGTACTGTTGCCGTCATGGGAATGGCTCATGTGGATGGG
GTTGAGAGGTATTTGGCATCAAGGGGTTGGAGACAGATGAATTATCCGTGTCCGGTCTTG
AGATAAAATTCCTTGTAAAATGTGTGGGAAAAAGCAAAGGGAACTATAAAAATTGTAATA
CCCCTCTACCACCTCATCTTTATAAATCCAACGATGTATACAAATAGAGAAATAATTAAT
TTGCCAGGGTATCATGTGTCTTGCATTTTGTCACATGACTTTATGTTATGAAAATAGTAC
ATCATTCGTATCCGAAAAACCACAACACTCAGACATTTCCTTCTATCAAACTTATTTCAG
ACCCAGAATATCTTTTACCAGGATAGTTTCAATAAAAAGGAATAATTCTACAAGAAAGAA
GACTTGTACTCAAAAAATCACAAGTTCTATCCTGTGAGTAATTTCAAGAGAACTTGTAAC
TTTGCTGTCAAATCCTCCATATTCGGACTAGCTGTTTTGCCATAGAATGCTTCAGGAATG
TATGTGAGTCAGCAATGTCTTCAATTAGTTGGGTGGACTGTGACATGCCCTGACATATGG
AGAACATGAAACAATTCTTCCGTGATGTGGACATTGATCTTACAGTACTTGAGCTTGAGA
AAATTCAAAAATCTGTTGGCAGCATTCTTTTTGTGACCAAGGATGAGGAATACGAAGTTC
ACTTGTTTGAAACCCCCATCTCAGTCGGAAAAACAAGTAGTCTGTGGATTGTGTTGATTT
TGTTTTGACCTGAGCAGTTGTCAAAACCAATATTAAGTTCCCCCTATGTTGTCTTCATAT
ATGCCACCCCAGTGCTTCAATGCTTTAACAAAATTGGAGAAGACATTATTTGCACCTTCC
CCCCATGCTTTCATGATAGACATGAGAGTGCATGTGATCACACTCTATGACATTACTGAT
CTGCCATTCCCAAGTTATACACACTCAATGGAGAATGGTAGTACATAGAACCTGGCTGCT
TGCCATGGATGCTTGACATGTCCATGTTAGTCCCAAAGTCTATCACAAGCCTACTATAGG
ATCTCTTGCTATGCACTGTGTTTCATTTTGAATGTTCCCTTTGTTCCAGTACTAGATTAA
CATAAAGCACTCTTTGCGCACTTGCCACTTGAACATATTCATATGCAGGAATAATCATTT
GCTACCTACTTTCTGTTGCAGGGTTCCAACAATAATCTTTGTCAATCTTGGGCTTCTCCT
GCAAGTCTTCTTAATTTATTTTGGATTCTTGTGTATCTTCTTTGTTCTCTCCTATCTCTT
GATCTTCTTTGGCAGGGTCTTCTCCTCCATGATTAAGTCTGCCATTATCATTTGCTGCTC
CATCTGACTCTGGGTCTTCCGCAACTAATATATATTGCACCAATGAGCTGTTGCCATTAG
ATTCAAGGAACTTATGATGACTCGAGAGACAATTGCATTGCTCATATCTTAATGTGGGGA
AGTCATGTTTCCAAGTAGCATAAAATGTTGTCAAGAAAGTGTATTGAACCTTCTCTGTCA
CATCCTTCTATGTGACATGGAAGTTCCCATCACCATAAGTTGCAATGGTATGTCCAATAA
CATTGAAATATTGTGCCCAACAGTTGAAGATTGCTGTATTCATTGGGTGATAGATTGCAC
CATCTTCCAAGAATTTCTGGCTTTCCTCATTACACTTGTCTCTCCAAATGCCTCAGGGGC
AGAGATGAATCCAGCAACAGGACAGAATTGCCATAGGAAATTGCAGATCCAACCCCAAGA
GCATTGTTCTTGATTGTGATGGCTTATGCTCCATTTTGCTCCATGGCAAGAAGATTACCA
CTTGTGAGAGTTCAGCAGCTGGAGGTACCACGGTGCCAAATCGGTGAGGGTTTCCTTTGA
GCCTTTCAATGAGTTGGAATAAGGGATGACAAATTGATGTTTGATATGCTGGTATTGTTC
AAGTACATACCAAGCTTCCTGGCTGAACTGTTCATTGCAAATTTTTTAGTGTATTGCATT
TTGGTTAGGTTGTAAATTCCGTAGGAATTCCGTGTTACTCCAAAATATTCGGTTATTTTG
ACAGTAACATGGTTATTGTGGGAGGTAGATTATTGTGAAAAAATTACTTAATTACTTCAT
GGGATACTGAAGATTGCGACACCTTGACGTCACAAAAAAAGGCTCATTTTGACAAAAAAT
ACCGCAATATTGTCAGAACCTACAGTAATTACTGTAGGAATTCTGGTTTGTCACTCATTA
CTGTGTTTTTGAGACAGTAACCAAAATTGGAATTTACAACCTAGCATTTTAGAAAGAAGT
ATTTTGGCTGTAGGAAGGCAGATTGTAGGATTACAGAAGGCTCAGAGGCATGTGAATTTT
GTTACCTTATTGCCACAACCAATGCAATCCCAATGACACTTGTCAAGAGTGAGCTCATGT
AGTTCATCACAAAGGCTGATGTGAAGATTATCATCTGATGTCACAGGGTGAGCTTTAGTG
GCATACCTATTATAGAACCCAAATGAGACTAGAGTATTCTTATGGCATTGTGTTGGCATA
TTTTTAGGAGTTTTTTCATAGATTTGGTAGCTTCCTCTTGGGGTGGTGTCAAGCCAACTT
CAACAGTTGTGTTGTCAGCTGGAAGATTCACAGAAACAGAGATCTCTTGCTCTTCTGCCT
CTTCTGTGCCTGCTTCTGCAGCAGAAGAGATTTTGCGCTGTTTAGGAAAAGGTGGTACAG
TACCATGAGCTGGGATGCACATGAGAAACAATGATCAGTAACAGCCATTGCACTGGAGAC
AGCTGATGATCTGGTGGTGGCACAAGTTGTGACATCACTTTATTTGCTGTTTATTAGTGC
GTATATGCACAGAAAAAGCTCCAATGATTCTTGTGTGTGTCATATTTACCATAAAAATGG
TACATGAAGAGAGGTATCATCATAAAAACCACAACTGCGGTATGAAATCACTTACAATTA
CAAATCTGGATTTTGTCTAATATTGATTTTGTTGCAAGGCATTAATCAACACCTTTTACC
CATCAAATTTTGGATTTGCAATGTTGGGCCTTACTTGTGTTGCACTTGATTGCAATACAA
TTTATTTGTCAGAGCGTCACATCATGTTATGTCAAACAAGTATTTGAAGTTGGCAGACAA
GCTGCTTTACTGGTGCAAATATTATGTTTTGACTGTGAATGCATCTGTGGCATCTGTTGC
ATTCATTTATTGGTGACACATAGTGTGACAAAGAAGAGTCATAATCATCTTGCCCCAGCA
ACATTGAGGACTATATGATATCAGTAAATAACAGTAGTAGATTTTCTGACAATCTTGCAC
TTGATGAAATTCTAGGTTTTGATGTACGAGAAGCACCGTCAACCCCCGGGGGCATCAAGT
GAGATTAGTAGGTTAAGCATGGATGCACTTAGAAGCACTTATACTCCAAGATTGAGTGGC
ATGGAGCAAGACATGAGGGAAGTCAAGGAACAGCTTGAGAGGAGTATCACCATGTCCGAG
GGCAAGAAGAAATACAAGTTAGGTTGTAAATTCCAGCAGACTTTGCGTTACTCCTAAATA
TATGGTTATTTTGACAGTAACATGATTACTGTGGTAGCAAGATTACTGTGAAAGAATTAC
TTAAGTACATTGTACGATACTTAAGGAGTGTGACACCATGACATCACAAATAAGGTTCGT
TTTCACAAAATTTACCAGATATTAGCAGAACATACAGTAATTAATGTAGGAATTTTGGTT
TGTTACTCATCACTAAGTTTTTGAGACAGTAACCAAAATTGGAATTTACACCCTAGAACA
CACGTGAGGACTGGAAAGTAGTAGGGGGATTAGAGTTGGGGGGCAACATCAACATTATGA
TGGCACTGATGCTGTAAACTACCAACGTGTAAAGGCTTATACGGGAGATATTCTTTTCCC
CCACATAAAACTCCTCAAGAAGGGATGGAATGAGTGTGATGAAACAAAAGATAGCATGCG
TGGCAAGATGATGAATGACAGGAATTTACGTATTTAAAAGAGTTGGTATTGTGAGAAGAT
TATTGCAGGAATGGTGCAAATATAGGAATCTGAAGCGCAACTTTCATAATGCATTGCAGA
AAGTTTTTATAAGTAAGTGTTGACAGTATTCTTTTATTGATATTTATTTGAAAATAACAA
CTAATACTCAAATTATCACCGATGACCTACAAAGTGGGGTGGCACAGTACATGATGATGA
AGATCTATATATTAATTGGGAGTGATGGTCTAGGTAAGCCTTTCTGAGAGAGAAATTTCA
TTGGAGAGAATACATCAAGGAAGGACTTGCAGTGAAAGGAGCTCATGGCAGGGTGATATT
ACATGATCACTTGAATGACAAGTGCATTTTACATGAAGGAGATTCTGAAGAGTTGGTACA
GGGATGATGATAAGAAAAACAAACAGATGTGGGTATTGTTATCTGTGAATGATATTGCTT
ACACAATTTTTGTTTTAGAAAACTACAGTGAAGTGTGGAAGGAAGAGTGGAGGTTCCATA
AAGATAGCCAGCACACTTCAAATGTAGAGAAGGAGATGTTCCATGAGCACAAGAGGTTAT
GATTATAGGAAATGGTAATGAAGGGACTGAGCGTATATGACACGAAGTGTTATCTCAAGG
TGAAGCCTAAGTTCACTCATGGACAGAAGGAGATATATCTTTATGTCATCCTGTGAAAGC
AGAAGGGATCAAGTTCTACAAGCAGACTCGTCAAAGATTGACACATTTTTCCTCAGCAAG
GCCAGTAACAGAGAAAAAACTGTTCTTTGGAAGGATGATGAGGACAAGGATGGTGGGATG
GTTGAATAAGCAAAGAAGAAGAGAAGTAAATTTACTGCCTCCACTGATTACCCTTTAACT
CCTTTGGATTCACCAAGATGTGTGATTGCTTTAGTACCTGGTGATGATGGAAATGATGAA
ATGATGGAACTGATCAACGATGGTGAAAGTGTTTGTTCCACTGGGTAAATATTGTTAGAT
CAAAAAAATCTATCATGACTTTGTTGATCTAGGAATAATAAGTAATCACAACATTAGAAA
ATTGTTAATTGCGTGCGATGAAAATGAATTGTCACTCTTGAGGAACATAATTCTTTGCTT
GCAAAGAATGTCCTTCTTCTCTCTTGAGGAACATAATTTGTCACTCTTGGTGGGTGTATG
TATTCACTCTTGATAAAAGAACTATAACTATCAATGTGCATGAGTGATCACTCTCAATAA
ACAAGATTTGTCACTCTCGATAAACAATATTTGTCACTCTTGATAACTTGATGTGGAAAA
AGGATTCTAGGATAAAAATGATATGTGGCAATTTGAACACCATGCTAGTAATAACGTGGT
TGAAAAATGAGTGAGAACATAAGTTTTTCAGAGGTATTTACAGACATGGACTACGGGAAA
ATCACTGATGTATTTGTGTGAAAAACTATGTCGTTTGAGTAAGTAAATACACTGCTGTGA
TTTTTCCTGATACTTTCTTCACACTTTTGCTGTAACTATACTTTCAGCAAAGTAGATTGT
ATTATTCGCATCCAGACAGAGTTTTGCACTCTCAGACATATTGTCACATGGCACCTTAAT
ATCAGTTTCTTCTCCTTGCCAAAAATTCTCCTGCTTACACCTCCTCTAACATGTATAGCA
ATGATGTCCTTGAGAATGAGTGACAGTGTCACCTGGACTGGAATTAGTCCTTGAACCCTT
CCGGAACTAAACCTATTGGAAATGATGCATAGGACTTTTTCCAAGTATCTATGTTGAGAA
AAGGAATGGAATCATGAAAGGTCAAGTTGAACATACACCCTTATTATCCTTCTCAGTCTT
ATCATAGAACCCAACCAATGGGATAGGAAATTTACTGTCAATATCTCCATTGCTCTCTAG
TTGGCTCCCACAGATCCCCGGTATGAAACTCACTAAAACAATTCCTCTTGGTAACCTTAC
CAGTCCAGATGTTGTATCCATCTGCAATTTTCACTTTCTGTATGACATATAAGTCTCTCA
TCTTCCAGCATGCTGGTTATCACCTCCATAGTGTCAAAAACAACTTCTCTGACAGTTACT
TCATCGTTTCCCAAAACCCCAACCATTTTTGCTTTGAACTTTGACATTCCATGAATTTTC
TTCAGTCAATTAATTAGTCCCTTTGTTGTTCAATTGTAGTATGATCTGTTGAAATCAAGG
GTTTCCTTGAACATATACTTTCTGTGATCCTGTGAATGATGAGGGGATTGAGTTCTACAA
GAGAGCACTTTGAAGATTAACAAGCATAGGAATAGAGATAAGATTGAAGCGCTATGAAAA
AAACTTACTAGGAAAAGCATAATTGGATGGATGGAACAATGAAAAACAAGAAAAGAAGGC
TCCCTGAGGATGCTGTGTTGCCTCGTTTTGACTCCCCCAGGTGTGTTATTACTATTGCAT
TAGTGCCTGTGGTGCAGGATATGATGAAATGGTGGACAAAACAAATGGAGAAGGCAGTGT
GTGTTCTACTGTCCATCTTTCTAGTCGACCACTGCCATATAATTAAAGTGGCATAAATCC
ATTGAAGCCACACAAGAAAGCATTGCTTGGTCACAAAGGGATGAGTATTTATGTTGTATG
AGATCTCTATTGTTCATTCCAAAAATGTTTATGGTGCCGTACCATACCATACCAATTAAT
CTTTATTTTTCTCACAAATTAGAGCAGAAGGTGAGGATGTGTTTATTTATAAAGTGACAA
CCAGTTTTTTTCCAGAATACCATTGGATGTCCATGGTGAAAGCTTTATGCGAAAGATTTG
CCATTCTTTTGTGAATTAGTTAGGCTGACTATTGTCCTTATTTACTCCTATTGTAAAAGG
TTGTACAAATTAGAGGACATTCACACACACAGCAAGTATCAGCCCCTTATTCCTGGCCCC
CTTTGTAAGCTTTAGAATCAAAAGCCAATGTGCACACATTATTATTTTCTTAATCTGTTT
GTGTGACTCACCTACACGGTGCTAGTGAGTGAAGCACGTTAGTCGTTTATATTAGTAATG
CCTTCACAGAAAACGCAAAGACAGACATGATGCTTTTATTTGCATGATACTGAAATCAAA
ATATTGCCCACATAGCTCTGCCTTAAAGCATCAAAAGATCACTGGTAAGGCATAAAACAG
ATCTTGTTAATAAACACAAAATTCTGACCACATATCTTCCAAAATATTGACCACATACCT
CTGTCTTCATGTACTGAAACATCTGTTTGTTATATACACAAAAATCTGACCACATGTCCA
CCAAAATATTGACAACACATAGCTCTGTCTTAAAACATCAAAAAATCACTTGTAAGGCAT
AAAGCAGATCTTGTTAATATACACAAAAATTCTGACCACATATCCACCAAAATATCAACC
ACATACCTCTGTCTTCATGTACTGAAACATCTGTTGGTTATTTAAACAAGTGGTCTGTAT
GTGAGATACAGTAACCTAGTACAGGTCAGTACCAGTTATTAACTTATTTGGGGGGCATGA
CAGCAATGGTACGATACTATACCACATGATTTTGCTTGCAGCTCTCGTAATTACAAAGCA
GGAACATAAAAAATACAGATCAACCATGGTGACAAGCCGTCTGCGAACCGGATCTGCTAA
ATCTCAGCAAATATTGCTCCTTTCTATCCTGAATGAGTGTCATTATCCTTATAACTGGGC
GCTCATGAAGATATGCTCAGATTCACATGGGAAGAAAAAGCACTAAGCACTCCTTCCCAA
GAGATCATTGACTCAGATTTCTGACATCTCCAAAATCTAGCGGTCTGAGAAGAAGAGCAG
GGCTATTTTTGACCCTGCCAACTCTGGTCTCTCGCTCCTTCCACCTCTCTTTAAGATGGG
AGGAAGTGTGGGTATTTGTAGGTCAAAAAAGTTGAGTTCATTGTATGTTTCCATTTTCCA
TGCACAACTTGAATGAAATATCACCTTTTTCATGCCATCTTTTCCAAATCAGCTGCAAAC
ATGCAACAATCAACTTTGAAAGAGGTAAGCAAGTAAGAAAAAAGGAGAGAGCTAAACCCA
ACAATCAACTTAAAACAATAGAAGAGTGGAGAGAGGCTGTGATGACTCGGCAATCAAGCC
TGATAATATAGACGCCATTACTAATGTCATTGTTAACAAAACACAACTATCAACCAATAT
AAATGAGAGCAAAGAAGTTGGGGATAGTTCAGGTAATTCATTGACCCATCTGTTTATATT
AATTAATTAATTAATTAATTAATTAATTAATTAATTAATTAATTAATTAAATTGATTAAC
TAACTAACTAACTAACTAACTAACTAACTAACTAACTAACTAACTAACTAACTAACTAAC
TAACTAACTAACTAACTAACTAACTAACTAACTAACTAACTAACTAACTAACTAACTAAC
TAACTAACTAACTAACTAACTAACTAACTAACTAACTAACTAACTAACTAACTAACTAAC
TAACTAACTAACTAACTAACTAACTAACTAACTAACTAACTAACTAACTAACTAACTAAC
TAACTAACTAACTAACTAACTAACTAACTAACTAACTAACTAACTAACTAATTAATTAAT
TAATTAATGTAATTAATTAATTAATTAATTAATTAATTATTATTAATTAATTAATTAATT
AATTAATTAATTAATTAGTTAATTAATTAATTAATTAATTAATTAGTTAGTTAGTTAGTT
AATTAATTAATTAATTAATTAATTAATTAATATTAATTTATTAATATTAATTAATTAATA
TTATTAATTAATTAATTAATTAATTAATTAATTAATTAATTAATTAATTAATTAATTAAT
TAATTAATTAATATTAGTTGCTAGCTTCGTCCTCTAGATAAAACTGTCTTAGTGATAAAA
ATTTGTCTCTCTGGTATTATTATATTTTGATAGACCTTTGAACAAGAAAAAAATCACTTG
TATTCATACAGAGTATTTTCTACACCAAGTAGTTAAATGATATGTGGCACATGTATTCAG
AAATTTCTCTCTTCATACCAGATTTGTATATATACAGATATTACCTAAACCATAAGCTTG
GCATATTTAGGAATGTCAAAAAAGTGCACGAATCTTGTAGATTATGACATAATTTTGTTC
CTGATCTCTTTCAACATTTTAACATCTTATGCTGGATTTGAGCATGCAAATTCCATCTGT
CTTTTCAAGTAAAATCTAGTTCTTTTGATGTCCTTATAATTATTTCATTTTAATGTTCCT
CTGGTTGCTTTCCTCCAATTAAATAAGCAATTGAATTAAATATGGGATGACATTCTTTCA
TTTACATACATGGTCAACACAAGCCTTGACTATTGCCCCATGCCTGTTAGGCTGTGCACA
GCGGCCAGCTAGTATTTACTATATATTTTATTTATTATGGATGTGCGGAAGTCCACGACT
TTGCTATCAACATGTTTACTCTGTCTCTACAAAAAACAATTATGTTTACATTGGACTAAA
AACATCCCCTACCATGGAGAAAACAAACCTATCATTACACAGAAGCCTCCACATTAATTT
AAATTGATGCCATATGAGGAAGTTCTGGTTCTGTGGGAGTGGGGATTGCCATTCATGGTT
GGGGGTGGGAAGATGACAGGATAGGGGCAAGTAATTTCAATTAAATAGTTCCACAAATAC
AAACATTGCAAAACCCACCTTGGTTGTTGTCAGTTGTCCTGCTTCTGTTTTTGGGTTGTA
GATTAAAGCTGCAGGAGGGTGTGATGTGGGGCTTTTCATTCATTGAGGAGGGTTGTGGCT
GAAGATGGCAGGTCACGGACGGCCATTCCCAATTAAATAATTGACTGATTAAAAAACTGC
AAAACACACATCTTGGATGGTCAATTGTCCTGCTTCTTTCTTGGGTTTAATATTGAAGCC
CCCAAGGGCACTGGGTGTAGTTTGTGATTCGTGGAGGAGGGTCATGGCAGAAGATTGGAG
GGTATGGCGGGGGGTTTGTAATTCATGGAGAAGGGTTGTGGCATAAGATGGAAGGTCGTG
GATGGCCATTCCCAGTTAAATAATTGATTGAATTAAAAAAATACAAAACTCACCACTTGG
ATGGTCAATTGTCCTGCTTCTTTTTTGGGTTTTAGATTGAAGCCATGGGATGATGTTGCA
TGGGGCATGGGGTTTGTGATTCATGGAGGAGAGTGATGGCAGAAGTGTCAGGTTACCAAC
AGCCATTTCAAATTAAATAATTGACCAAATAAAAAATGGCATAAGAATCTTTCAACCACT
GGAAGGAAGATTGCTCTGCACAGATACCTCTTTCAGTTGATTTTTGCATTTATGTTGCCT
CTCTCTTCCTTGCAATATCCTCCAGTTGCTTCATTGCTGTCACCATTCCAGTGTCTGTTT
TATCAAGTTGTCATGTGATAATTTGATCAAAAAAGGAATGTGTGCTGGACAAAAATCAGA
GTCACTAAAAAACTTGAGACCTATTTCTTCATAAACTTCTTGCAACTTGTTGTACAAATT
GCCACAATCAGAAACAGTATTGTCATGAAAGCATCCTGGAACATTGTAGTAATATGCCAG
AGTTGTTCAATTTAAGGCACAAGAAAGAACAGCAGTCACAAAATGACTGCAATCTGAACC
ATTATAGAAAAATGACTGAGCGATGCATCCAGTGCTCCATCATTTTTAATCTTGTGGCCA
TCCATCAATACCCATATTTCTCTAAGGGCTGGGTGAATCTTTTCAACGAGGGCACAGTGC
ACTTCAAGTTCTCCAGACAATGATATGGTAATCTGGGCAATTGAAGCATTCTTCAAGACT
TTGATGATGATTCTGCAAGCACATTAAATATATAAGAAACAGTTGTAAAGGTTATTCCAA
AAGCAAGTTCAATACCATCAATGAACCATGTGAACTTGACAAAGCCAAGCAGAATCCTGT
TCACAAAAGAGTACAGATGGTTGTAGACGGGAACAAGCTTATGCAAAAGAAATTCAAAGG
TTTCAAAAAGAGTTCGTTCCAAGCAACGTTATTTAGGATGCTGTTTAGAAAAGCTAGATT
GAGGTTCAACCATTGCTAGACCTGGATTTTTTTGTCTAGGGTGTACAGAAATAGTACCTA
GGGATTGAGTCCAATTAGAAACATACACGTTCAATGTTAGTAGTGGTACATGGAAATTTA
TTTTTCGTCAGCAATTCTGAACTAAGAATTTAAACAACCTTGCTGTTAAGCAACCAAGTT
CCTTCCTTGCTTCAATACTATCAGCCCACCTTTCTCCGATGCTGCAACAATTCATCATAC
ATCAGCTACTCCATCTGTCTATGTTATAGATGAGAGGCTTTCAAGGGAGGTTGAACTTAA
GCCACACTCTTCAATGCATTTGTTTGTGACAGTAGTTTGAACAGTAGAAAGCAAGATGCT
TGAAAACAGCATGGTTTCTGTGAACCACTCTAAAAAATGACCTATAGTAGTGAAGAGGCT
AAGGTAGAAACACATTTTTATCAGAAAATAGAAATTTGACACTTCTTGGTTGGTATCCAG
CTATAGACGTGGTAGAATTAAACAAAAATGATGATGCTTAAAATGGGTTAAAAAATCGAT
GCATCATACTGAAGACTATTCGTTTCCACAAATTTTTTGATCTAATTGGTTTGAACCTGT
CACAGAAAATTCAAAGGTTCCATTTAAGCTGTTTGTAACTGCAAACTCTTTCTCAATGAC
AAGAACAACGATTCTGTACAGGTTTCAAGTCTATTTCATGACTTGATCTTCTCAAAAATT
CAATGACAGACATTTTGTTATGACAAAACTTTTTTTCAGCGAACCAGAACCCCTATCAGC
CTGCGCAGAATCCAACTCTAGCTCATGTAGAGCTGCTTTAAGCATAGAGTGCAAGTGATT
CATGCTGGGTCTTTCGGTGCTGTCAGAGGACCAACAGTTTTGCAGAGCATCCTTAAGATA
ATCAGGCCAGCACTTACCCACCTTAGGGCGATATCCTTTTACAAAAACCTTATTTTCAAA
GTCAGCAACGGACTAAATAGAAGAAAATGGCTTCCGGAGGGCACAGACTTCCCACAGCAT
GATTCCGAAAGAATACACATCAACTTCCCTCCCATATCCCAAGTACAGGCCCACCTCTGG
TGCCATGTACCTATGTGTTCAAGTTAAAAAGTTTCAGATAAGAAGCAAAACAAACTTAGA
ACTGTGTTGATGCTTGAAATACCTTAGTGTTCCACAATAGTCATGAAGAAGCTGTGGTTC
TTCAGATATTCCTTCGCTGTTGCCTTCAGACGAAATTTCAGCCGGGGGAGGAATCTTGGC
GGCGAAGCCAAAGTCAAATAGTTTCAACGTGCCACGTGAATCGAACCCAACATTGGCCTT
AGAGCAGTAGGAATGAGCAAGAGCATCGTTCAGATAAAATAAGATGGTTTAGAAGAAACA
ACGAGTGTCAAACTTACTGGCTTCAGATCGCGCAACACAATGTCATTAACATGCAAATAC
AATAAAGCATCCTACACGGCAAATGCAACCTTTATCTGGTCGAGTGAAGGGGTTTTCTTT
TGACTTTTAGAATAAATCTTCCTCCACCAAGCAATTTTGTCTCGAAGAGTGCCCTGCAAA
CGATCAAGTAGAATGAAATAACCATCGGTGAGCTTGAATGAAGGGCCAGTGCCAGCTCGC
CCGTGAAGTCTGATGATATTTGGGTGGTCTAATGATGATAAGATAGCAGTTTCGCGGACA
AGGTCCTCTACCCCAACCAGAAAGTGTTCAAAGTTACTTCGGGCATGAGGGCGTAGACAT
TTCATGGCAAGAGTAACTCGTTCGCCATGACGCGCAGTGTTGAGATTTGTTCTGCCAATA
GAACCGAAACAGAAAGAGCTGAGCATGCTATTGCGCCTTAGGGGGCGTCTTCGTCCTTCG
TTCGAGCTCTGATTGCTAAGACTTTGACCATTAGTGTTTTTCATCTCATGCTGACATCCC
ATCTTTTCAACAGCTTTAGCAAGTAATGCATCTAATTCATCTTGAGCTTCTGCTTGAGCA
TTTTTCAATGCATTTACTACCGTGACTTCAAACACATCAGAAAAACTACCCTTACCCAAA
TGCTGTCCAATGATAAACTCGTCTTTTGTGTAACTAGGGATCTCATCAAACTTGCTGCGA
TTGAGAATACCACTTCCATCAATGGAAAAAAAATCATCGATGGACTCTTGGGCTCTTGTA
AAAGCGACCCGTACCATGTCAATTTCAGTTGGATTCTTTCCAAGAAAATTCAGAGGAGTG
ATGGAATCAAGGTCTCTCCCAACTGATCCCATCACCGATTCGTCATCAAAGCTTGTTGAT
CTGGAAGCTTGGGAACAGTTTCCGCCAGAAGAGCGCCTGAGATGAGAAGATGGTCGATTC
TTCCGCAGAAAGGCGTGCTCTTTATTACTAAGTTCGCTTTCTCTATGAATGAACATAAAT
TCTTCTTTAGAGTCCTTTTCAGTGAGATGTGAGGTACCACATGTGCTTTGGCAACCAATC
ACCCCATTGGTACACACGTGTAACAATTTCACGGATTTCATCAAACTTGAACCTTGAGAA
GAGATAAGGTTGCCAAACTCAGTAGGAGCTCTTTGTTCTTGGGGCACTTTGACTATGCCA
TACGTACTATTTTGGGGGATTATACTCAAATTATGGCACTCATTGTCCAATGTACCCAAA
GAACCCAAAGAATCATTTTTCATTGGGCACTTTTGCCCTACTGGCATTACAGATGATGCT
TGAAGAGGGCAGGAACTGTTCAACAACATTTCATCATTCGTTTTGTTACGCGAACAATGA
GAAAAGCACTTATTTTTGTTTGTTGAGCGAGACATAAATCATCCCGACCTGCAGGAGGAT
CCGGGTCAGGGGTGCGTGGGAAAAGTTTTTGGCGAGTGAGAAGTGACGTGCGCGATATCG
TGAGTCCCGCACAGTTACCGTGCATGCGTGACATGGATCCGCGGGGACGGGGCAGGGACG
GGGCGGGGATGAACGGGGACGGGGCGGGGACGAACGGGGATGAATGGGGACGAACGGGAC
GAACGGGACGGGCGGGACGGGCGGGACGGGGGGACGGGCGGGACGGGCGGGACAGGGCGG
GAAAAGTGGGCAGGATGTGGGAACGGGCGGGACAGGGACGGACGGGCAGGGACGGGCAGG
GACGGGCGGGACGGGCAAGGGACGGATGGGGACGGATGGGGACGGATCGGACGGGCGGGA
CGGACAGGGATGGGCGGGACAGGGCAGGGACGGGCGGGACGGGCAGGGATGAGGTGGTGA
ATCGTGACGTCACTTGAGAACAGAGCGCAGACAGTACACGGTGAGAGCAGACTTTTGGCG
AGTTTTTTATGCGCCAGTGCTGGTGACGCACACCAAGGCCCGGATCCTCCAGTGGTGCAG
GACGACGACGAAAGAGTGGCAGCGTGTCTCGAGGTGTGGCATGTTGTAAGCAATTCTAAA
ATCTGACGTACGTGGCGGAGTTGGACGTTTGATACGTGGCGGAAAGAACCTATATGGGGT
TCACTATTTGGAGCGCATACGTTAACGTATAGCTTACGGTTATGGTTTCCCCGAATTTCA
TATCGGTGTCAATTTTTCAATTCGAGGGGTATCCTATTTCCATTCAGGACATTGTCATTT
TCCGTTATAATTCTGTCATTGTCACCTCTCCCTCGAACGACAGACAGACCACATTCCCCC
ATTAAATCTGGCGAACACATCAGACGTCCAAAACGAATCAACTGACCACCATGGCCATTT
CCGCGCGTCGACACTGGTTTCCTACTGCTCCCACAACCCCATTCTGTCAGGCTTTGTATT
GACTGTCAATCGTCGCGTTGTAGGTGAGTATGATGTGTGGCCTCAACCTAAGTTGGGGGG
AACTCCCCAGATCCTGTTGCATGTGCCTCATTTTTTGATAGCTCGCGATGGCGCATCCTT
TAAATCCGTCACGGTGCTTATTGGTGCTAACCTGCTCACGTGTTTATTGCGTTCGTTTGC
ACCTAATTATTCGTCATTTATCCCGACCGCAGGAGCTACATTTCCTGGTTCATTTCCACT
ACTACAACCAACCGCACGTCACTTCGGCACGGCATTTCATTGCGCCGCTTCCCCTATACG
GTGCATCTCCCTTGTACAACGCCTATTGTACGGTCCAGTCAACATCATTCAATACCGTAT
ATTATACGGAGAAACAAATCAACGGTATTGATCACACCCTCATCGCATTGCATACGGTGA
TAGGGTACTAATCCTCAACCGCACATCATACGGTGATAATTCTCAACTCCACATACGGTG
CAGGTCGGGTATATATCGTATTATTCACGGTTAATTTCGCACTTGCTGGAGCCGCACAGC
ATACGCTGATATATATTATACGGTGAGATAGATGTTTCCAATGTATACTATGCGACGACC
TTGTTGACATTCCCAATAATTTTTTGTCATTCTATACCCATGTCAGGTTCGGGTGTTATA
ATATGGATCCATCCCTGGAAGCTTCAATCCTCCAGGCGTTTGACGACTGTCAAAGATGGA
CACAATCGTTTGTGGTTGATGACTCTAACGGCACCGTGGATCTGTCCTGTGCCTCGACCA
ATTTATCCCCTCGGACACCAGACAACGCTAAGAATCAACCAGATAGGTATCCTAGTCGTT
CCGTTTATCGATTTGATACAACCATGTTTACCGGTCAGGATTGGTAGGTACATATTAAAT
CAGCGCTTAACTAACTAACAATCAACAAAAGCGAGGTCCAGAGGAACTTTTAATGCCTAT
GCATCACACAGCATGGCCGCCAGGGGCGACAGTAATTGAGATACTCTTCGGCGTAAGCAA
GGCCGGCAAATGACCTATTCAGTGTGGCCACAACACGTCACAATTTATATAATGTATACC
ACACCGTAGGCTTTTCAATCAGGCTTGCGCCGTTTATTTGCCTTGTCTTGTACTGAGCCT
GAACCCAGGTGAATTCGCTTAACTGCTCGAAATCGCTCAGTAGAAGCTATATTGTCAATT
ATAGCAATTGGGACCATTGGCAGCAAGGATGAACCTGCCTTAGAGTCGGCGCCGCGCGCG
GCGACGACGTTCAAAGGTTCGTCGGCGCCCTGCGACCATAGCTGCCTTGATAGCGTGAAC
CCAATAATTCTGAGGCGTAAGTTCCCCTTTCCGAAGTCTAGCAAAATCCACCTCTAGCAA
GAATGTGCTTTCCTCTGGTACTTCTTCGGGACGAACATGAATAAGTCTATCTATCTCCAT
TAGCAGTTCTCGTCTCTCTGCTCGCCGAATTGAACCGAGTTTTTCATGATGTTTAGAGAC
ATTACGATAAATCCACTGACCGTGCACAATATGTAACAGCTTGCCAATGAAGGCAGCCAT
CCAATCGTCTACTGACATTATCGACGGAGAGTTGAGAAGGTGAACGTATTGATACTGACG
TAGCTGACCAGAGATCTGCCCTATCATGAAGTTGTCCCAGCCGATCAAATCTTGTTCAAA
TGCGAAAGGCTGCAGATCCCGTGAAAGATATTGAATCTCGGATAAGTTGCTTTCTCCTCG
CCGAAGAATATACAACGGAAGTATCCTCGAGAGTTCTGGGTCAGTGTGGCTTTTGCATAG
CCATTCCTCCAACTTTTTAACCTCCGTCCGGAACAAACTAAACCTGCCTGCGTCAGGACA
GTGCAGTAGATGACTTGCGTCCTCCTGTTTTGTCTGGCAGTTGGGACACGAAGTGTGCTC
CGATCCGAACCAACGTCCCATGTTCTTTCCGCTTGCGCAAAAAGTCGAGCTCTGCTTAAA
CAGCCACTGTCGGAACATATCTGGTTTACCAGAAAGAGCATTGTCACGCGCCTTCCAATC
TATATTATCGAAGACCTGAGCCCGCCAACCAAGCTTCCTGACATACACCTGCCTAGCCTC
CACCTTACCAATTTGGAAGCGAATTTCGTTACCGCATTCGCCACTGATCTTACGGCCTTC
GTAAAAGACTGCCGCGCACTCCATAGGTAACAATTGCCGCCTCATGCTCACGTGATGAGA
GCATTCCATTATGCCGCGGTGGACGGCCTCCTTTGCTAATGTGTCACATCTCTTGTTTAG
TTTCTCAAGGAGAGACATCTGTCGCCACGTTTTATGCCTATCTTGATGACCATAGACGTG
CTCATAATCTAGTTTTCCACGTAGCTTCGCGTGTATTCGGCTTAATACGCGAAGCACGTC
GGCGTGCTTTGCGCCAGATGGAATCTTTCGTCTGCGCTCTCTCGATTTTCTCAAACCACC
GAGATTATCACACCCCAGTAGTCCTCGAGGACCTTCTGGTAGGTCATAAAACTGTTCCAC
TGCCATAACAAAGAGATGCACCGATAGCAAACCTACCAGCTCGCCGCGGTATGATCCTGC
TCTGTCGCACCACTCGTAGAAAGAGCCTTCTAAAACGATTTTCTTCCTTGCCTTACAGTA
AAACACCCACCCTGCGCCGTCGATGTCTGATCGAATATTTCTACTATACGAGCCGTCAGT
TACATACACCGCTGTCCCGTGTGTTGCTGCCTCTACCGCCGCTTCCAGACCTAATGGGGT
ATGGATGTTCTCCCACATCCATTCACCCCCCCACTGTTTCACATATTCCCAAAAGCTGTT
TTCCTCTGTGACTTCCTCCTTGTATAACTTCGGCCCGCTGACACCTAATAATATCCCATC
GTCCTCGACTTGTACGCTTACTGGCACGAGAGCGTCTATTCCACTCCTAGTCCAATCACC
TACCCGAGTATACTTCCGCGTACTCCTTGTTTGGCGGTACTTGAATGACTCCGCGCTTGG
ACGGTATGCCCATAACCTATCACCGTCTTGCTCCACTACTACATCTTCTTCAGCTCCATA
AAACCATCGCCACCGCCGATGTGTTGCGTTGATCCATTGCCCTAAATGAATTGGGAAAGT
GCCATCTTGTTGGCAGAATTTAGACCACATCGAGTCCCACTCCTCCCAGTCAGCTGGGGA
AGGACATTCCCGTGGAAATGAATACTCACTGTCCTTTTTATGGGCTCTGCTTCTATCGCA
CCTATCATTATCGAGTGAACGTCCGTTCGCTGTTGCCAAATCTGATAGAAATATCGAGCA
TAGAAACAGACGACACCTGTTCACTCGTAGCAAGACATCCCCCTTTATGCCCGATATGTG
GGCAATACTCATGATCAAACGATCGTTGGTCCGTGGCATTTGCATGATTGGATAATCAAT
CACAATCTGAAGCTTGTATTTGTCCACCACCTCCCAAAACGAGCGTAGCCAGCTATGTGT
GATGTGTGGACCCATGAACTGGAAAGGCTCCGCCAGTGGGCATCCCGCGCAGCCTATTTC
CAATTGAAGAAGTTCCATGCTTGCCCTCAGCATCTGGCCTATTGGCGATGGCATTGCCCA
ATGCTGCACAAACAAGTTCACTCGGCATATTGTAGCTTCAGTCGATAGCGACAGAAGGCC
GACTCCTCCGAAGGTTGAGTGAAGGTATCTCCAGTCTCGCCAAACATTACGATTAACTCC
TAATCCCGATAGCGCTCTGTGGGCGAAATTCGTCGTGATCTCTCCCATTTGCGAGAGTGT
GGCCGATAATGTACCCAGGCCATAACGCAGACTGCTCCATAGCTGAAGCCTATACGATAC
CCAAGCATGTTTCGGCGGCACGTGAGAGTTGCGTAGGTTGTCTACCCAGTTGTTAGCTCG
TGTCGCGATAGACCTCCACTTGTCCCTGGGCTTGCCTTCTGCGCGTAAGTGTTGGGTATC
ATCCCCGTTTGGCGCCATGTTCACTCCTAGGGTCACTCTGGCGGTTGCCGCAGGAAGGAG
AGCTATACGCTCTCGGGACCCATCTGGCAGAACTATGTTTAAATCCATGTCTGGTGCCGG
CGCGTAATGCCAAGCACCATCCTCGTCCCACTCATAGTCTACCAGATAGCCGAAGCATTT
GTCACCTTTTCCAGATCCGCCTGGCACGGTGAGTAGTTCTGTCCATCTTTCTGTGCTTGC
TGCTACCTCTTGCCACAATTCTGGTGTTGCCAGGGACAAGTTCATACTAAAAAGATCCAC
ATCATCCACGTACAAGCAGCCTGCTGTGCTATATCTTTTCTTTGATATTGCAGTCGTGAT
GTGAGCTCCGTGACCGAATTTTTTATACACAGCAATGAGGACTGCGCTTATCATGGACCA
ACAGGCTGGTGCAGCTGTGTTGCCTTGGCACATGCCTTGGATAATTTTTCCTGGCGCGGC
CGTCATGTAGGCCTTGGACTCTCCGAGGCCTGTACGCAAATGGAACTTCATCTTTTGAAT
CGATGAGAGCATGACTGCCAGAGCTGTAACGCCAACTCCGATTGCTTGGAAGACCAATGA
TGTAAATACGGATTCCTTCGATGCCATTGTGCTCATGATACAAAACTCACTACCTGGTTC
AAAGTTTTCGTTTGTCAGGGGATCCAAGAACAACCGCTTTGTACTTTGGTGTTCGCACAC
CCGTCTACTACAGAAGCACCAAATAGCCTCCCATGCGTTCGATCCTGACAGCTACACACA
GGATGGGGTGAAGTCTGTGAATCTCAAAAGGAAAAGTTCAAGGATGATATCAACATAAAA
CCTTTGAAACAATGACTTCAAGGGTTTACGACTACAAAAAAAGTAAAATCATGCTTTGTA
CCTTCCATGCCATTTGGAAATATTTCAAGGAAAACATCCGACCCACTTTGCCGAAGAAAG
GTGGTATGCTCTCGGATACGGGCAGGAAATACGGTATGTTGTCATATATGTGGGTCAATG
TTTTCAACTCTTTCGCCGCATGTCATACGTATATTTGTGACGATCTGTTGTAATTTATGC
GTGTGTTTACTCATGTTGCCGTTACCGTCAGTTTTACGGGCAATATTTTAAACTCTGTCA
CCGCATGTTATTCGCATTTGTTTGATCTTCTGATGTATACTATGCGTGTGAATACATGTG
TTGCTGTCACCGCAATTTCGACGGTCTATATTTTGAACACTTTGGCCGTATTTCATACGG
ATTTGTATGATGATCTGTTGTAATATATGCGTGTGTGTACTTGTGGTGTTGACACCGCAA
GTTTTACGGTCAATGTTTTCAACTCTTTCGCCGCATGTCATACGGAGATTTATGATGATC
TGTTGTAATTTATGCGTGTGTTTACTCGCGTTGCCATTACCGTCAGTTTTACGGGCAATA
TTTTAAACTCTGTCGCCGCATGTTATACGCATTTGTTTGAACTTCTGATGTATACTATGC
GTGTGAATACATGTGTTGCTGTCACCGCAATTTCGACGGTCTATATTTTAAACACTTCAG
CCGTATTTCATACGGATTTGTATGATGATCTGTTATAATATATGCGTGTGTGTACTTGTG
GTGTTGACACCGCAAGTTTTACGGTCAATGTTTTCAACTCTTTCGCCGCATGTCATACGG
AGATTTATGATGATCTGTTGTAATTTATGCGTGTGTGTAATCGTGTTGCCGTCATCGCCA
GAGTTACGGTCAATATTTTGATCTGTTTCGCAGCATGTCCTACGGTTGAGTTGTATTTTA
TCGTTGCATATGATATGATGACATACATTTCTTCCTCGCAGTTTTTCTGATGATCCAGTT
TTGTATACCGTATGTCATGCACTGATTTTAATACTATCATTGCTTCTCATTTATACAAAT
GTCGATAGGAACTCTAATTCTACATTGGATTATGAGACAGTGCAACGAGCACGAAACTGT
AGCAGAGTACAACCGTTCATGCGAAGAACTGCGGTCCTTTCTGAGGGATGAACGTACTCA
AACCGACCTGGGCTCATCGTGTGTTGCTGCAATAATCTCTTTTGCAGAATCTTTGATCGG
AAAGGAGAAGTACTTGGGTAATCATCATCGTTTGTACACAACAAACTGCATGGATTCGGA
AACCACATCGCCAGTTGAATCACAAAACAGCATCGTAAAACAAAAACTCGGAGTGAACGC
ACACATGGACATTCACCGTGGTCTCGAGAAAATCGCTGAAAACACAAACAGATCAATCCA
CCTTCAAAAAGAAGCAGCCCTACGAGCATTGAACCAAGAAAATCTATCTTCCCGAGCACC
TACGAAGAGATTCGTCATAGCCAAAACACAAGCCATCGCAGATAAGTGTTACGATGAGAG
ATCATCCTACAAATTGTCTAAAATAGCTTCGGACAAATGGTTATGCTGGTGTTTTGAATC
AGTGCAGTCTTCTGAATCAAGCCAAGAGGAATGGCCCCTTTCTGCGTTGCCAAGGTTCTT
GAGAGTACGCACCATTCATTGTAAGTATTCCAATAATCTCACCTTCCTTTGGTGCGATTG
TGGGTTTTATGATCGGTGTGGAGTACCATGTCCGCATATATTTAGGTTAGTAGGGGATAT
GAGTTTGAATATGATCCATATTCGTCACTGGAAGGTATATGACGCCCACTACGGTGACAC
CACCACTTTGGGGAGACTGATGATTCAAGCGCAGGTACGGATATTTCGTATTCTAATGAT
TGTGATATGTATGGATGTGTCTTATGATCTTTTTAGGGGGAGCACTTCCGTAACGAAGGA
TTGGGAGTTCGTATAACTCCTACACAAAATGAGAATTTGGTCAAAACGTTGATTAAAGAA
GTCATAAATGAGAGAGACATCTATCTCGCGCAATACGCCTGTATTTGATTATGTTTGTGC
TGATTATGTGTTATCTCAATCGGAGGACATGGGATGCACTACCGATGATTACGATGTATT
CCTAAACTCGTATATGCATCAAAAGGGACAAGCAAAAAGGAATTTCGAAGGGGGTGAACA
GGGCAATAAGACCAACGATGATGAAGCCACTGGCGAAGGTGGCATCAGTTTTCTCGGATA
CCGTTAAAGTGACAAGTTCTTATCGCCAATTGCTAAGAGACTTCAGCATGAGATCGAATT
TAGTCATCATTCACCACAGTTCTCACCGCCTGTAGCGAATCTAACGGATGAATTGGATCT
AATTTCGACATGAATAGAGATGAAATTCGTAAGAGGATCATAACGTCGTTGGATGGGGTA
CTGTCATCTACAAGGATGCCAGCATCATACGTTGGAAGGTTTGAGGAAGGGGTGATGCGC
ATGCTTCGCACTCTCGATACAGAGATTGCCGAGTTCAAAACTAGCTTATTTGAAGAAATG
AAGGATAAGACACACGAAACTTATATTGCGGAGCGAGATTCTCAGTTTGAGTTTGCTTGC
GATGAAAGGAAGAGCCAAAAACAGGAACCTCGCAAAAAAATGGTTTAGATTATTAAACTC
TGAAATTTACATTGACACTCTTATTTCACCTGGAAAGGTCCACTGTTGATTCAGTTAAAA
TCCGATATGGTGGTATTGTTAATATGCAACTGTCCTCATGGCATATGTAACTTCAATAGT
GTAATATGTGAGAACTAAACTAGCGTACACGGTTAAATATACGCTATCACACTGGAAATA
ATATTATGGCAAGCAGTAACAAACAGACTACATAACAAGTAGACCCCCAATGTGTCTAAG
TTTTTACCGTAACAGCGCTTATTCGCGGAGAATGAAGTGGATAACTGTATATTATATGGT
GGATATAAGGTCTTATGTGCATAAAAATTATTTTGATATATTAGACAATATACGCTATAG
CTATACGTTGGATGGTATAACAAACGGTTAAATTGTTGTAACAGCATGGTACACGAGCCA
GGAAACAGGTTAAGATACCATTAAATATATGCTATCACATACTAGGAGTAACATGTAGAC
CCAGTAACAAGGAGACCCCAAAATGTCTAAGTATTTTTATTAGTTACCGCGATATTACGT
GTAGAACGAAATGGATCGTTGTATATTATACGGTAAAAATAATGATATATATACGGGAAA
AAATGATGCTCTACTGTAAAATATACGTTGTTGTCAGTCGCCGTATCATTGGCGTTGGGA
AGGTCCGTTTATAGTATGCGGTTGCGGTGATACAATAATCGCATACTATACGGGCGATTG
TTGCACACCAAAGTTATACGCAAAAACATGCGATCGCGATCACAGCACTGCCGCTAATCA
TACGATGTAGTCAATTGCTCTGGATGGGCGTGTTTAAGACAGAAAACGAGAACTCACCGG
GAGGGAAGTGGGTGGGGTCGGTGACGACTCGGCCGCATTGGAAGGACACTCCTCCATGGC
TTTTTCGACTCTGCGACGCGTAGCGGGTGATCTAGGAAATGGACGAGGCATGATGAATGA
TCTTCGAGATGGATTGAATTTCAAGGGTGCTGACAACTGCAGATCGATGAGTGACTGAGA
GTTATGGTCGATTACGGTTGCGGTTAGATAACCACAGTGCAGTATACGTGATGCGGGGGG
GATTATGTGTATGCGTGGTGAGGCGCAGCACAATTACATTAACGGTGGTGCTTACAGATG
GTGTGATGTGGTTAAAAATATTCTGCGTGCAGCGTCGCGCGTTGAGAATTGTGTGGTTCG
TGCAGACTGTACGTAATTATCAGAATTTGCGATCGTGCTAAATGGTTGGGGCGATCAGCC
CAAAATGAAAATGCAAATGGCTAAGAGAAAGAGATACCTTAAAAAAAGAAGGTAACATAA
ATACATACAGTCATTAATAATGAATATTAGGTGGAAACACCATAACCGTGAGTTATACGT
TAACGTATGCGCTCCAAATAGTGAACCCCATAAGCCCTTAAAGTGTGTCTGAACGACGAC
TGGATAAAGTGTACAAGAATTGCACGTATTCTATATTGTAACAAACCGATCATGACCCCC
ATCATCGCTGAGGCATTGCAAACCGGAGATTTGATGACTTTTGGAGACATTAATACGTCA
CAAAATCGTGTGAAAAAGATCTACAAAGAAGGCAGCAAATTAGTGCAGGAAGAAGCAGTG
GTTTAATATTGAAAAGGTGAAGGGAAGATCACGTGACAAGAATTTCTTTGTTTTTACAAT
AATGAGTACGTTTTACTATCATGTGGACAGATTTCTCTTTGCAATAGATACAGAAAACGA
AACAACTACATAAGTCAGAGAGAATCTCTCTTAAGGAAATGTAACTAAGTTAGATTCAGA
CTCACGACTTGATAAACAATAAGGGATGTGTCAACAATGATGTGGTTACGTCTCGATGAT
AACGACAGCAATAAGAGAGAAATCTGTCCGAATGGCAGGTAAAGTACTACATGGGTTTGT
CACAACTCCGCACACTCACGACTTGATAAAAAGAGAGGGAAATAGAGGGAAATGTTGTGA
CGGCACCTAAATTCGATAACCACTCACGACTTGACAAAAAAGAGGGAAATATGACTTGGG
AGCTGCGGGGATGGTCAAAAAGAAGGGTGTTCATAATTGCCAAGTTCAATGGATCAAGTA
ATCATTCTTCTGCCTAGTTCAACAGACTGATGAAGTGTGGGAGCAGCGGGAATAGCTGTC
TTGAAAAAGTATCTCAAACTGGTGAGTTCAGCGTCTTTCCTGCATACACCTTAGCTCAGT
GTTTTTATGACTAACAGTTGATGGAGTTCAACGTATTTCTCGAAATTTGCCTAAAGTTCA
ATGCAATCGCAAGAAAACTCTGTTTAGTTAGGCATCTTGCTGCAAAAATTATTTTAGTTT
TAAATAATGCCACTTTCATTTTTTTAGTTCAGTGTCTTTCTCATTAGTTAAGCAAATATT
ACAAGCAGCTGCTGCAAGTTTTTTAGCAGCAGTAGTGTCATTAGGCTTCAAGTTGGAGTC
ATAGAAGTTAGTGAAAGTAATTTTATTTTCATTGAGTTGGGACACAGTTAGTTTGATTGT
GAAAGTGTTCACAACAACGTAGTACTGTTGGTGGAGTAGTACTATGTATCCACATTTTCA
GAGGCCATGCAGTTTTGTATTATGTAATCGTGAATGGTTTTATTCTTTAGGGCAATAGAA
TAGTCTTGCATGCCAAAGTTGAAGTATGGTATGACGTGTTTTAATTTCAAACCATGTTAT
TTTTTTGCTATTATGCATCCAAATTGTCATGAAGTTTTCGGCATCTTTTTTGTGCAGAAT
TGTTTTATTAGCATTGAGCAATCATGAATGCTTTTTTTCTTTAGGGCAATAGAATTGCCT
TGCATGCCAAAGTTAAAGTATGGTATGACATGTTTGAATTTCGAAATATGTTATATTGTT
TGCTATTCTGCATCCAGACTCTCATGAAGTTTTCAACATCTTTTTTGTGCAGAATTGTTT
TATTAGTATTTCAACTAGTAACTGACAAATTCATGATTGGTGAGTTTGTCTTCGTCGTCA
CATTTTGTATTGTGGTGGTGGTGGCTACATCTTGTGGTGAGGGTGTTGTGTCACGTGGTG
GATGTGGCATTGCTCGTCGTGGCTGTGGCGTTGTGTCATCTTTGTCGTGGCAGTGGTGTC
GTCTCGTCGGCGTTGTGGCATTGGTGTCGTGTCGTCGTTGTTGTGGCGGTGGTTTCTTTT
TGTTGTCATTATGGCTCTCGTCGTGGTGGTGTGGCGTCATGTCATTGTGGCGTGGTGGCT
TTGTTCGCCAAGGCGGTGATGGCTTCGTCTCATCGTGTTGGTCATCACTTCGTCTCATCA
TGGTGGTGGCGGCGTCTTTTTGTCAACGTGGTGTGGGCTGTGTTTTGTCGTTGTAATGAT
ATTGGAGTTGTTTTGTTGTGGTTTTTGCGGTGGCTTCCATCTTGTTGTCGTGGTGGCTGT
CATAGCAACATGACTTTATGGGGGCGTGGATTCTTCTCGTCCCTCATGGTGTTCATTGCT
TCATTCTGTAGTAATATCATGGCGGCGATGGTGCATCTTCATTGTCATTTATATTGGTCA
CTTTTGCAGACACAACAATGTGCACAAGCTCTCAATGTGAAATATTTGTTTCATGCATGG
GGAGGTTTTGGTGAATGTGGAAGACAGAGGGTGAGAGTGAAACAATTTGCTACCAGAACA
ACAACGATGAATTCTGCAGATTTCAATTGGTAAAAAAGTCAATCCACAATTGTCCTGTTT
TTTGTTTATCATTACTGTGTGCAGTGTTCTGCTTCTAAATTTTTGGATTTTAGTTTTCCT
TTCAGTTGTATTTTGAGGTCTAATGTATGTTGTGTTTCAATTCTGACTGTTTCACATTTC
AGTTTTGAACACCAGACAGACACAAGATTGGTAAGTTTGTTTCTATCATGAGGGTTGAAT
GTTAATGTTGAATGTAATATTCTCATGTAAAAAACAACTTCTCTTTTGTTTCCAGTTCTG
TGATTATTCGAACAGAAAAGTCAAGGCGAGCAGAGGAGGAACTCTTTTTTGTTATTGTTG
CTTTTTACATGCATTTTGGCGAGGAGACACAACAATAATCACTATTGGTGTATGTTTAAT
GCACTTTGAGATATGTGGAAAATTAGGTTCCTTTTGTGCATATGTGTGGTCATAGTTGTG
TTGGAGAATGATGGATTCGGGGTTTTGAGTGGTGTCATAATAGGGCAGCATACTTGCATG
TGGTCAATGATTGTGTGTCTTCGGTTGTTTAGGTATGTTTTTTGAGTGTGGCAGCTGGTG
TTTTGAATTTGAGGGCAGCTGCCAACAATTCAACAGAACAGCGAAAGTGAAGCAAACTCT
TGTTTGTTGTTAGTTATGTGAGGAGGAGCGACACCCTAGTTAATTTTACTAACTAGGACC
CACCTACTCCAAACGGACCGCCATTGACCTCCCCTCAAAGTACCCCAGGAACTTTGACCC
ATAATGCCGCCCGCCAGTACAGTTTTCAAAAGATAGTTAGGTACCGAAGTAGGCGGTCAT
AGATTTTTAGTAGCAGATTCCTATGTGCAGCATTTTTCTGGTTTCTTGTTCCCAACAGCC
ACAGTCTCCCCCCTGATTCAGCATGTTCAATATTCGGACACCCTCTGCAAAACATCAACA
GATAGGCACTAGCAACAGCCCACAACAGAGCTAGTGGCTGTGAAGAGCTGTGGAGAGCTG
TGAAGGTAAGCAGCCTGTTGTTGTCCACCCACTGTTGATTGTGCACCCCCTCTCTCACGA
GTGGGGTATTGAGATACCTGATGCTGCGGGGGTTCGGGGGTGGATGAGCCCCCGTCCCTG
GGGTCGAGCTCGGCCGATTTCGAATTCGTCGAGGCCATTTTTGCCGCGGTTGCAGTTGCG
TTGAATCCACATTTCAACAATCATTCTAACATCGTTTATCTCGCTTTCAGATGTCGTCGA
AGCCCGAGACCATCGCCGAATATTGGAAGAAGCGTGAGAATGTTCCAGTCCTGTCAGGAA
AGAGGGTCAGGATGCCATCGAAGAAGCAGTTCGTCATCTATGAACAAGCCGATACCACCA
TACCTCCAGATAACACCACAAAAAGCAACTCAAAAAGAAAGAGTGACAAATCTAACAAGC
AGAAGGATAAGCAGACAAAGCTAAAGAAACCTAAGGTCAATGATTCTGTGTCTAGAGGCG
AGCAGAGAGGGCAGTCCCTGCCGGAGGTGCCAGCGAGCCGGGGAGGTGATGCTACAGGAG
AGCCTGTCCCTGAGGCTAACATGAAAGCAGCCGTGGTTGGTCGGTCCGTGCAGTCCGAGC
CGGTGGGTGGTGATGTGCCAGCGAGCCAGGGAGGTGATACTGCAGGAGAGCCTGTCCCCG
AGGCTAACATGAAAGAAGCCGTGGTTGGTCGGTCCGTGCAGTCCGAGCCGGCGGGTGGTG
ATGCGCCAGCAAGCCAGGGAGGTGATACTATGAAAGAAGCCGTGGTTGGTCAATCCGGGC
AGACCGAGCCGGCGGGTGTTGACGTGCCAGTGAGCCAGGGAGATGATACCGCAGTGAACC
CTGTCCCCGAGGCTAACATGAAAGAATCCGTGGTTGAATTGGATGATGATTTTGAGCCAA
TTGATCTTGAGGCCTTTGAAGATCAATTAAAGTAAGTCTGCAATGATCTGTTTAACAATG
CTGAGGTGTATCCTTTTTCTAACCATACTTTTCCATTAGAGAATCTGTCTCTGTATCTAC
ATCCACACTATCAACAACTTCTCCTCAAGGACAACCAATCACAGACCAACCAAATATCAC
CAAACCACAACCGAAAGGCAAGAAGCCAGAATATGTCATGACTCATCTAGGTTCATTGCA
GGTTCCTCCCAATAATAAAGCTAAATCTTTTCAAGACTACGTCGACCTACCCATTACTGA
TAGTCATTGTCAATCTGTAGACATGACTGATGGGATGTGGTACTTTTGTAGTCTCTGTAA
CTGCAGGGTTAAAGGAAGGGCAGGCCGTGCTTGGACTACAACAAGGTGGAACGACCACAC
TGTCACGGATGGCCATGCAAAAAGTCAAAGAGTGTTGACAGGATCGCTCTGTTAAGAGAG
AGAAAGAAGAAAGGCCAGGTAATATGTGTTTGTTATGGATCATTTTTACATCATATGATT
CTTTTAACAATCTAAATCTTGATCTTGCAATGCTTCAATGTTTGTACCTATTAGATTCTG
AGCAAGCTCGAAGAAAAGCTGCTCAAAGATGCCAATAAGGGTTCAGAAAAGTCCTTGCTC
TTCTTCATGACCAAAAGCCACCATTGATTTCTACCTCCCCCATAGCTAAATCTCCGCTAG
ATTCATCGGATGATGCAAACACAGCCGTCGCCAAAGCTGAAGCCGACACAACTTCTGAAG
CTGTCAAATCTGATTATACAAGAAAGAGTTGTGAGGGGATCTACCCTGACTACAAAAAGA
AAGAGTTTCAAGAGCTACTCAATGCCTACACTCTTCATGCAACCATAAGTGAAAAGGCAG
TGTGTGAGCCTCGATTGGTTGGGAATACAGGTCTTACTAATTTCTTCCTTAAGACTTGCA
ATGGTGATGGTGTCTACCGTAAGACCAAAATTGGGATCATTCACTCATGTGATGAATGCC
ACAATTCATTTTATGTGAGATCATGAGTTGCAACATTTAATTCTTTTGAAAAATATAACT
CTTTCTAACTCATCTGTTGCAGTGTAATGGTCAACGAGCAAAAAGTCTAAAAGCAAATAT
CAAAGACAGAGGAAGAACATTCACGACTGTTCACACGATCTTGCGGCGAAGTGATATTGC
TCCTGAGGATCAACGTATCTTGTCAACATTTAACAATACGTCTGATGAGTATTTGACACT
ATGTGGCAGGGACTTGAGGGTGAGGAGCAAGTGTGCTTCTGCATTTTCAAGACCCTGAAT
AAACCGTCGGTCAAAGCTGTAGTATCCCAAAACGACTTCTTGCCAGGCGGCGATAAGTTT
ATCAACGGTTTTGTGAAAACATACCAGGATAACAAGGAAGTGCGCGACCATTTACTTGTA
GGATTGATGCAAGCCTACATCGCGAAGGTCAATGGCATAAAGACACCTGTCTATGGTACC
GCTGTGACTAACTTCTACCTGAGTCTTTCGGGTTGTGGATCGAAGTCTGCACTACAATTT
GCATCAGCCAATCTAGGCAAGTGCATCTCTATGCGTCATATCCAAAGACTTGCCGCTAGT
AAGCGTCCTCCACCATTCATCCAACACACTAGAGATGATGTTGTTGATATAATATTATCA
CACATTGCCACCATCCGATCTAAATTTGGTGATGACACGTAAGTGGATTTCTAAAAGGTC
ATTCTTCTCAAAATGTGATAATTCATTATTCTCATCCTTGCTTTTGGAATAGATTAAGAA
TTGCCTTTTCTGTTGGCATCGATGCAACCAAACTGGTTCAATGTTGGCAGTTTAGCACAA
CACACTGTGCCCTTGTTGGAGGATGCTACCCTAACCATATGGTGTCGCTTGAGGGAAAGG
GAAAGGAAGAAATTGAGAAGCTCATTCAAGAACATAGAGAGGGCAAGCATGGACCACTTG
CTGAAGAGGTAAAGGTTGCGGTCTTAACATTTCAAGCTGTTCCACCAGGAATGTCTCCCA
TGTTTGTATTATGTGGCAAGCCTCAAGGAAACAATGAAAGTTCCGACTACACATTTGATG
GTATGTAATTTGCTTTATTCTTTACTTGTGAACCAAAATATTAAACTATTCCCTTGAATT
CCAGTTCTCAGGTCTTGTGAAATGGCTGCGGCGAGAGATGGGAATGCCTGTGTGTTAGAT
ATTTCTACTGATGGGGTTTCGTGTGATGTAGAGAAGAACTTAAGAATGAATCTAGACTAT
CTCGAGGGAAAATGTAACACCGTTGCTATGACTGATAACAAACACAACAATAAAAATGCC
CGTGGGCAAGCAGTAACTGGTTCATCACCATCATCGTTAGGTAGTTTTGTGTTGGATCCC
TGGCACTTGAAGCAGGCCGGTGTTGCCCGAGAGCTTTACGCGGTTCAAGATTGGGCGTCA
GACACTGTTGTCACAAGACTTTGTTCCGCTTCGACAGTACTTAAGTTGCTCAGTAAAGAT
TTCAAGGATGTTGGAAACCTTGCCGTGCTTGTCGTCAATTTAACTTTGATTCGTCTCCGA
AACTACTCTGTCAATGCAAGAGATTTGAATTGGAAGGACAGGTGCATGTATCAATGGTGC
ACTCTGTTGTGGTTTACCTCCTACCATACTCCTTATAGGTGAGATTTGAATGCAATGATA
ACTTTTTAACTGATGTGCTCTTACTTTACATTGCTATTTCTTACAACATAGCACAATGAT
GCCAAACAAGCGCAACATGCTCCTGGAGACTGTTGCGTGTTTGTTCTTGTTTACAAGGAA
GGATGTCTCTCAGGGTCAGCGACTTACATCCGAAGCAAACGAACATACATTTGGCATCTG
GCGGATGATTCTCCGGGAGTTCAATATGGAACAGCTAATACGCATAGTTCAGAAGTCTAT
AATTAAGAATGAAGCCATCTTTGAATCGAACTTTGATGTACTGAGATCGAATTCCATGAA
GGGATATCCGTCTGGACTGCAGAGTTTCATTGATAATATGAAGAAGGGGTCAAGTTCAAG
CGGGCCTATTGACGTTGATGTAACAATTCCAGCAGTTGATCAGCTTTGGAATACTATAAG
GGGAATCATTTCTTTCGAAGTAGAATCATGAAACCGTTTCTTAAATTATTTGGATCTGAA
GTCGGCAACGGATTATCACCATTTGCTGTAGATATTGAGTCACCAATGTAAGTTCACCAC
AAAAACATTATGTTGATTTGAAGAACTGTACTGACCATTAGCCTTTTCCCAATAGAGTTT
TGAGCAATCTAATGAAACAGTTTTTTGCACCACCACTCCCTGACCTGCGTGCTGGACGTG
TTGATAACACTACAGCAAATGAATCTGGGGATCAAGAGATCATGGATGAAGGCCCTAGTG
ATGATGAATCTGCAGACAAAATTGAAGATGGCATCCAACATCAGTTAGAAGCTCATATTG
CAGGATTAAGATCAGTAGAAACTAGCGAAGACAGCGAAGTTGACAATAGCATCAATGATA
CAGTGAGTGATGAAGCCGACAGCGGTGCTGATGCAGGAGGGTTGGATGAGAATACCCCAA
GCAGTGAAGCTTTCCACCAGTTCAAAACGATGATACAAGAGACTGATACTCTTCGGGAGG
TTCTGGTTGAATCAGGAAAGCTGATGAGTCTGCTTACTCTGGGTTGCGACAAGGGCTCCA
TAGATATAGGTGGAAAATTCAAGTCAAGGTCTGAGCGTTGGTTCGGTACTAAGAAGCAAT
GCGAGAATGGATCGAAAGAGTTGCAGCCTGAGTCAGATCAGTCTTTAGTACGGCTCCGAC
GAAACAGCATCATTAAACTACGGGTGAAGAAGGGTGGCCGAGAGATGTTGCTTGAGTACC
GGGCCCTAGCTTTTTTTATTAAGTATTATGGCAAATGGTTTGTGTCTGTACCGGATGAGT
TTCATTGGAAGTTAGAAAATGGAGGAGCAGTGCCTAAAGGGAGGGTGTTGGCTAGGTTGT
TAGAGAAACATGGAGATTCATATGAGGAGGCAAAGTTGGTAATTGGTGGTGACTGGGCAC
CGAATCATGTGTTTACCAGTGTTACGTTTGATGAAATTGTTCAGGTGGGCGATGAACTAG
TAGATTTGTGATGCATTTGTTAACTATTAATAAACAGTTACAACATAAAGTTCTCTATGT
ACCAGATAGCTTGATGAACTAGTAGATTTGTGCATTTGTTAGCTATTAAGAAGTTGTTAC
AACTTACACAGTTCTCTATGTACCTTACCAGATAGTTAGTGGTATCTAGTGGATACAACC
CAGGTACCTTAGACCGCCCGCCAGAAGGACCTCTCTGGGTTGGTTGGGTACCGAAAAATT
GGCAATAACTAGAGCTAGTTAGGCAACATTTTTCTGACCGCCCGCCAGAGGGTATGCTCA
AAGATAGAAGGGTACCGAGGCTCTGGTCAAAGCGGTGTCACTCCTCCTGTTATGTGCTTG
TGGTAACAGAATTTTTAGAATGGGCAATCGTGGTATCTGCTTTTTGGAATTTATTTTGAT
TTGTTCAGAATCTGCTGGTTTACATGATGTTGGCATCTGCATACACAACAATTTAATCAA
ATCAACACTATGCAAATACCAGCCATTTTTGACCATTTGGACATTCGAGTGGGGAACTTT
GACGAAAGTGATTGCTTGAGGCTTGAGATAATCTTTTCTGTGATTCTGTTTATCTTTCCT
TGTGAAATGACAGTTTTTCATGAGACTGGCAATTCTTTCCATAGCAATTTGATGAAGGTA
ATCTTTTGGACAGCCTCAGTCATTTTTGACTTTTGGAGATTGCACAATAATATTTTGTTA
TGTATTCGTGTGATTGTTGTTATGTGTTCTTGGGGTTTTATTTTTGCTTTCTAATTGTTG
GAATTGTTTTTGATATTTCTGTCTTAACGGTTCTACTTTGAACTAACAATATGGTTTGTT
TGTGTTTCATTCATCTGCAGCGGTATGAATGAAGATTCTGACATTGCCGCTGAAAAGGCA
ATATCGAGCATAAGAATGAAGTCGCTGGTCAACCACTGCTCCTGTTCTACTGGAATGTAA
TGTAAGTGATGTGTATTGTCAAGTGTGTTTACAAGAGTTATGTGTATGTTAATAACTCTC
AATTTTGTATAGTTGCCATGTTTGCAGGAGGCAAATGACATTAGCCATGCTCCAACGGAT
CCAGAGTTGGTTGTGAGTTTGAACAGTTCTGTTTTCTTGATTATATAATTCATCTGACAA
CATTTTACCTTTTCAGGCATTCAGGCATGTCATTAGTTTTATGCACAGATGAGGTGTTCT
CAGCAATGTACAAAATGATTCTTTGGCCCTAGTCACATTTGATTCAACGCTTTTGCAGAA
CCGTTCAACAATGAGTCAGAGCTGGACAAATGGCATTCAGAGCTTGGTTGAATCGCACAC
ATGACAACAGGAAGTGATTCAAAGGGGATTTGAACGCCACAACAAACTGGTTCAGAGGGG
ATTTGACAGATTGATTGAATGCATGTCTCATTCTCATAACGTGATGGATTCAGAATTGGT
ATCTGGAGTTGTTGCCCTTGCAGAAGACTTTGATTCAAAAGAGGACCATCATGGTGGCTG
TACGCCGCATGATGGCTCTATTGGCTTAGTGTTGAAGCGTCCCGATGGAGTGAGTCACAG
GATCCAGCTTCCATTGTATTTTGACATTTTCAAAAGTTTGAGAGGAGAATCAAGAAAGAC
AGAGGACAAGAATCCACTGTTTGATCGCATGCCGCTGCTGGCTCCTGCGGCTTGGACTTC
TTTCATGGATGAAAAAAATAAGACAATTCTGCCTTTCATTTTTGATTGGTCATCAAAGTT
GATGGAGCTGATTATGTTAAGAACTGGGTGGCTGAGCTGAAGTGTTGGCAGGGGAGGAAT
GTATTCAAAAAATTTGGTGCAGCAATTGTGATGGTCAATGGCAAGCTTTGTCTTGCTGTT
TTTTACATGCCTTATCATGATGATGAAGAAGTTATGTGACCCGAGCTCTCAATTGTTACT
CCACAAACCCTCAAAAACAGTGAACTACCCGAGGAGGAGATTAAGTCATTTTTTGAGTTA
ATATTTGATGTTGGCAACAGTCCTCACAACTATGCCCAGACAATTGTGCAGAAGGTGTTT
CCTGCTGACGAAAATCCGAAGTATCAGAATGATGAGATAGCATCAGGCGTAAAATGGAGA
GACCATATTCTGAATTTTTCTGTTGAGAATCGTGCGACAGGCAGACATGAATTTTCAGAT
GCTTTGTTTTGGTTCCTCACTGTGTGGCGTTCTGGGAAGAAGAATGACGCGAAGAAGGAT
GACCACCTCTCTACAACGAAAACTCTACTTTGTTCTTGTGCTGAGAATAATGATCCATCT
GGTTACAGGCAATCAGTTTGTGGTGCAATTGTTGATGCTGTGGTTTTTTCTGGCAGACAG
CAAATCTCTCATTCTTGATAATGACATTCATGGCAAGCCATTTGGTGGGTCTGCAACCAG
CTCTGATTTTGTTTCTGAATTGAAGAAGTATGCCCAAATGAAGAAGCAGAGGCAGAGAGA
AGTTATGCATAACTCTGGTAAATTTATGTGTGATGTCATTATTTTACATTTCTCATATTC
CACTGATTCTATTAAGTTTTCAGCAGAGCAAAAGTCAAAGAGGAAATCTGATCAGCACCC
TTCTAGTGCTGGTGTGGCAAAGAAGGCAAAACAGAACAAGCTGCAGTCAAGTAATTCCAA
GAAGCAAACTTGACCAGGAATGAATTGAAATCTCCTCACCATCTGAAATGTTGAAAAGGT
CTCTTTGCCTTGTCAAAGAAGTGTTGTAAAGATAGAGGACTTGAGCTTGATGGCGAGATG
GTCCATGTCTAATGTTCTAAATTAAATAATCTGTTATTGACACATCTGTTTTCTATTCTC
TGTAGTGCTCCAGACTTGCTTGTTCATTGGGATGCATTATCACAGAGATGACAAGAAACT
TAACGTGTTTTTTGCTCGGGATCTCAAATGCATTGGTATTTGTCAGAAGAATTATCCATC
TTGCTTCGTTCTTACAGCAGCTTCTGAGACAAATGGACCCCTTTATCCTGAAGTATAGCT
GTGTCAGCAAGACAGACACATCATCTATTCCTTGGGACCTCATGGGAAGAATTTACTTAT
GGTTCTGCCAAAGTGCCACCATTACAATGAAACCACATTATACCAAGTAAGTGTTTGCAT
ATACAAGCTTTTGCTTTTAGCATCTTACTCGCAAATAAAACTTCAGGTCTGTTTTGATCC
ATACAAAGTTTACGAACACTGCAAATTGAAGTATGATGAAATGAAGACTCACATTGTTGT
CAACTTTGTTTCCATGGTTAGAGCTCGAAAATTTAGTTTGGGTGAGATGTCAGATTACTT
GGTTGTCAAGGATGCAGCTCACAATAGCAATGGAGAATCATTGGATGTGTGCACAAATTT
GTTGAACTCAACAAGCATTTATTTGCCATGGAACAAAACTGTTGCAGTGACTATCACTTG
GAATCTTAGTGTCCTCTCGAACTATTTTGCAATTTTTCCTGTGATTGCTGACACAATGGG
AAACAATATTCTTTACAACATTTTGTGGTCTTTGTGTCAAGAGGAAGACTTTTTGATCTT
AAATTTGATAGATTGTCATTAACCAAAGTGAGGAATGATGCATCAGGAAATGAGTTGGTA
GATAGATTTGGGGTTCATAGGGATAATTTGTGGTTGCTTGACACTGTGTATGGATTAGGC
AATGTTGATTACATTTGCCTTAAAGTTCTCAGCTGCCAATGGTGATGGGGCTAGTTAATG
GCTAGCAAAGTCCGAAATGTGTGTGGATGGCAAGCTATGGCTATGGTAGTTCGGTTATGA
ACGTGATGTGAGTGAAGAATTATTAGGGAAAATGAGGTGGCACCTGCGCTACATGATGTT
CATGCCATAAGGTCCGTGTTGACGTAAACGGATACGGATAGTAATAGAGCCTACGATCTG
TCGACCATAAGGCTCGAAAATGACGTGGCGCATCTGAAATCGTGAAAAACGCGATCTGCG
TACTACGTTACGTCGTACCGTAAGGATCGGCCTTAGTGTCATCATCATCGTCATCATCAT
CATCATCATCATCATCATTTTCATCTACTTCTTCAGAACTACCTTCAACAGTAAACATGT
CTCAATCACCATCTTCCGGATCAGAGTTGTCAACTGAATCATCATTGGTCCCTTTGTCAG
CACTTTGTTCTGATTCAGTGTTATCTGCATTTTCTATGTAAGAATTTAAAGCATTGCTAA
AAATCTGTGACAAAAAGTGAAAACATGATGAATTACTATCCTTGAAACCGTTTTGTTTTT
AACTTTTCTGACAATAAAATCCTCATCTGATGCGGTCTCACTGTCTAGTGTCTCACTTTC
TGGCTCGAACTGAAAGCCATGTTTCTCAAGTTCAGTACTAGCACGTGGCAAAAAATAACC
ACCAATATTCAACCCAAACGCCTTTTCATGGTCATGATGATCTCCTGTCCTTCCAAAACA
AGGGGCTGATCCACGCAAAATTCCTGATCTTGTTTTGAGGAATATCCGTGGCGCAGCGGC
GTTCGCTGCTTTGAATGAGGTGTTTGCTACCAAAGTAACAAAAAACGACGGGAATCGAAT
TGAAATGGCAAAGCACTTCTGGGGAGATGAGGAGTGCAACACAGGTAGCTGTTTGAGGAA
GCTCCTGGATGGGAGAGAAGCCTTTGCAACATTGTTTGACCTGGTTCCAACGCCAGCAGG
TCATGATCTCTATGTTAGAGAACATTTTTCCGGGGGGCTTGGGCGTTGGGCTGTTGGGAA
ACATTTCAACGAAGAAGTTCTTAGTCGTAGCGCATTCAAAAAAACAGACTCTGCTCGCGT
GACTGGCAGAACTCTATACGACAATGCAAGTGATGTTATTTTGTGCAATTGTAAGAAAGC
GATGTCTCTCGTCTCGAAGTTGGTTCCAAAAATCATCATGTTAGGTGATGATGGATCGAT
CGTGGGGTATGCTTCCGGTGAAGGAGAAGACGATTTCCTTTGACACATCAACAACGGTAT
GTACATGATGTTGAAGAAGGCATCTCCTGATAAGGATAACACACCGGGAGTCGAAAATCT
AGACGGAGATGATATATCTGTCAATCAACCAGAAAACCTAACTACAACAGAGATTGGTGA
ATTGGTGAATGGAGATGATCCAGAAGAAGAAGAAGAAAACGAAACTGTAGATGTTGAGGA
GGACTGGAGTACCGACAAGAAGTGGAAGCCTTTTGGTGGAGTTGCTCCATTGGACTATAG
TTTCCCCGGTTATTTTGCATTTGCTTGCTTTGGACCTTCCAGAGGAATCTACTTCAGTGA
TTTGATCAATCCAAAAGGCAATACCGAACCACAAGTGAAGCAAGGGAAGAAAACTAGCCG
TGTTGCACAATGAGAGGAAGAGTCAAAGAAGCAGAAGGCAGAGAGGGAATAAGGCAGCGC
ACGGGGACTTAGAATGGAGGTCAAAGTGCAGCTTGCAAGTGTTGCCCAGTCCGAGGAATC
TGCCTCTATGAGAGAGAGAGAGAGAGAGAGAGAGAGAGAGAGAGAGAGAGAGAGAGAGAG
AGAGAGAGAGAGAGAGAGAGAGAGAGAGAGAGAGAGAGAAGCAAAAAATGCCATGTTAGT
ATCCATAATTTCATCCAAAGAGAAAACTTGTGAATGCAAAATGCAGCTCCTCAATCATGT
TGACAATAAAGTACAGATGCTTCAGGATATTGAGTCTCTGAATGGTACTATCGAATCATT
GAATGATGAACTGAAAGAATTGAGTGCAGAAAAGAGAGAAACGAGCAAGATTGTACTTGC
AGTAATGAGGGAGGCAGAGCAGTCTATGGGAATTGATTGCAATGTTGATAATACAATTTA
AAAATAATGAATTCTTTGTTGTTATATATATATAAATCTATGGGTAATGAATGCAATGTT
GAGAATACAAATTAAAGATAATTAGTTCTTTGTCACTACAAATTCAGTTGATTTATCCAT
GCTTTTAATATAAGAATTCTTTATTACTGTCTAAACTCTAAACAACTATTAAGTTTGGAT
TAAGTTTGGCTGTGTACCCCTTCTTGCAGGCCATTGTATTTTATTTTGTTTGAACAAAAT
ATCAAAGTGTTCAACTAGCCGGCTACGGAAGTATCCAAGGCCAAGTTCTGATGTTTGCCG
TATGTTTTCCCCAGATATAGCATCATCATCATAAACATCTTCGTTATCAAGATCAGAAGG
ATGGATTTCATCTGTCAGATTGACATCATCTCCAGTACCCATGCCAGAAGTGTCATAATT
GCAAGGTGGCAATGCTCCTGCAGTTGTCAAGAGTACGACATTTTGAGTAAGTCCTTCGCA
ATCTACCTCACCTAAATTACCTTCCCACTCACTGGTTAATGGGAGTATTCGTGATTGCCA
ACTTGCATCCAGGCCGTCAATCTCCAGCAGCCAGTTATGCAAAGCACAGCACGTTAGCCA
AACTTTGTCTACCGATTCAACGCCCTGCACCCTAACACCTGTTTTCAAAATACGCCACCG
ACCCTTGAGAATCCCAAAAGCACACTCAACATTCTTCCTCATGGACTCAACCCATTTGGA
CCATCGAATCTCAGTTAGTTAGTTTGTTACTTTGTAGGGAGGAACAGTAGCAGACCAACG
CAAGTATCCATATTCGACAATGACATACCCTCCTCTAAATTTAATTGTTATAATATCTCC
ATGTCGTTGCTCAAACAGCTCAAACTCAACATCATTCAAATGATCACCGTCACGTATACC
CCTCACAAAAGTATCAAACAACACTATCATTTTGTCGTTCCATCTTCCCGGCCCACCCCT
AGTAGAATGAAGGATCCTTCTCCGATGATTCACTGTAATGTTGTAAGAATGAGTTGTGGA
TGAGGATTTCCCGTCTAGGTGATTGTTGCGCAGATTGTATTCACATTGCCATATTGTGAT
GTGTGTTGCGTCTGTTGATCCCAAAGCACCTGGCAACCCGGCAACAGTAAACTCTATCAT
GTGATCCTTCGCCTCCTTGAAGTTTTTTGGATAGACAACATATTTGTTGTATAACACAGT
ACTGCCAAATTCGATGAATTTACCAAAGAAAACCCGATGAACTTCCTGCGACACAGCAGT
ACACTCTTCAATATCATCAAAGGTCCAGCCACGTCCTAAATATCGAAGTGCACCAAGAAC
TAGCAACTCAATGGGAGTTGCTTTTTGACCAACAGCATCACACGACATCCACCTCATGAA
CAGGTTCGATGCTTTGCACTCCACTGAAAGCTCCTCAAAGTTGTTGTAAGGTAGACGAAA
TCGAATGCGGAACTTCTTCAGAAACTTTTCATCCTCTAGAAGAGGATTCTCAACATAATA
AATCTACCAAAACGATTCTGTGCATCGAATCGGTTCCAGTAGACCATCCTCATTTCGACG
TGCCATGACATACTTACGTCGCCTCTGTTTCTTTTGTGGCGACTGAACTGACTCTGGGTC
CTCTGTGTTGTCGTAGCCATCATGAGAGGCAGTCAGACTGTGCAAGGATGGCGTTGGTTT
GTGCTTGCACGTCGTCGGAAATGAATCTGCTGTACAACATGAATTTGTTGATGTCGATTC
GGCCAGTGGTCGGATCCAGGCACGAAAGTAAGGATGGACTCCTGTTCTGATGAAACATGG
TGAGATGTGGAGTTAGGAAGGACATATAACTGCCTCTTCAAGTAGTATATTCGATGAAAG
TATTGGTGGATTCGGAAGCGTGATTTTTTGTGTTGTGTAGGTAGATATGGTGTTGATGTG
TTGATGTGCACGCGGAGGCAAGGGCTACTCATCATCCAGGCCGATCCTTACGGGGCGGTG
GAACGTAGACGGTACATCAAGTTGCTCTGCGTTGAGCCGACGCAGAGCAAATCACTCTGC
GTCAAATTCATTGACTGATAACCCATTCTCCGGAGATGAAGGTGTTCTGCTTCCTCATCT
ACGTCACCATAAGGCTCGTAAATGCCTACGTAGAACACAAAAATGAGATGTACGTTCTAC
GTTCCACCGCCCCGTAAGGATCGGCCTAAGGACAGTTCAGACAGCAGGGGAAGCAACAGT
TCAGAAGTGCCGGGTGATTTTGAAAGCAACAATTCTGATGAATTCAAAAATGAATTTCCT
GATGTTATTTATAGTCATGAGGAAAATACTTCTGATTCTGATTCACCCAGCATAATCCCT
GTTCACCATCTTCCTGGAAGATTGAATCAAACATTGGACGAGGAATTTGAAATAATGGAG
AGAGTTAGTCATGAGCCTGGTATTTAATTGCGGGTTTAAAATGAACATTACTTCCTTTTA
TTCAGTTTAATTAATACTTGCTTTTGTAGATTGCATGTTATGTTCAAGTCAATCCTTTCC
GTATTTTGACCATTCAAAATCTGAATTCAGAGGAATTGTATTTGAGTACTTATTTGAGTA
ATCTGGTAAATAAATAGTGACCAATTTGGACTACTTGATGTGAGGAATGAATCAATGATG
CCAAGCAGAGTATGTGCAAAGATTGAGAAGCTTCAAAAATCATTCCTGAAGTTGCCACAT
GAATTCAGAAAGACATGGGTCACAATTGACGACATTTGTGAGTTCAAGTTGAGAGAGGAG
GAAATCAAGGGAGAATGCAATGCAGATATTTTTGGTCTACTTTTAGAAGGTTGCTTCAAT
GGGAGCTGTCATTGCAACAATCGTCATGTGGGGCTGTGGAGCTGCAATATTGGAATAATA
AAAACTGCAGAGGGCACTTTGGAGAAAGTTATGGAGGACTTAGATGAGAGTCTGTCAGAT
GACAAGGAAAGCTTAGGACAAGAATTTCTCGCAGCAAATACCTTGATGATATTGTGATTT
ACAATCCTTGCTACTCACTTCTTAATGAGTCCTTGACATCACACCAGCCAAAAAGAAGAT
CTGAAGGAGTGGTGAAAGGATCTGTACATGTGTTTAGTGGAGGTAATGGAGAGGGGCATG
GCAAAAGGATTGTGAAACTTCCAAATTACACATCTCATGGTCGTTGCCAAGACAATTGAT
ATGGAGGGCCACTGAAGTTTTCAACACTTCTTGCGAGTCTTCTTTGTTGGAGAGCATGTT
GGAACTATCTGACAGAAGTTTATAGAAAAAGTCCCCCAACACATTGCCAAATATTATTTT
ATTATGGAGCATTGAAATCAAAGTTGGGTTACCACAGAGACAATTTTACTGTTCAATTCA
TCCAAAAACGTGATTTCTTGAAAAGCTGTTATTTTGGACAGCCATCCTTCCGGTGGAGGC
AAGAATTCTCAGATTAGGTTCAAATGTACTG
>scaffold143|size387940
GTGTGCACCCGTTTTGTAACAAAAAAATATCGATTCTCGTTATTTTTCTTAGATTGACCA
TAACTTTTTTCACAGCACTCAGAGCGCAATTTGCAGGAAATACTACAAATTCCTCTTTTT
GTGAGCTTTCCAACGGTATATGGGTCAGGGGGTCTGGCACTAATGCTTCTTCTTCAAAAT
TATGGTTGATTGTCATGCTTCACGAAAAAATCACGACCATCTTTTCATGTTGTCCTGTTA
CACTGGCAATAACTTTTCAATTAACAAAAATAGTCGTGACAACATAGTTTCACCTCACTC
CAGACATAACTGGGAGTGAGGAAGAGCTCGAACAGGGCCACCAGGCCTAAGAAGAAGTTA
ACAGACCACTATCATGTGGGGTATGCAGTGGCAGATCGCTACTGCTGCCGTACACAGATG
CTCTCATAAATTATACTTTAACTAGTGAAAATATGTGTAAAGCCACAATTTCAATAGATC
CTTTTATTAAAATATATTATTCTAATTGCTGCTCTTCTATTGATTCAAATTTGTAAAGAA
AAAGGCAAATTGTCTGGTAGCGTGAAGCAGTTTTGTCCCCTCCTCCAACCACCACCAGAT
CCACTCTCCTACTCTCCTTTCCTCAACAAATGGTAGATATCAAATCTTATTCCCATCTTA
GTACTACCACAAAATCAATTCCAGCAGCAAGAACCTCCCATGCCAGCTCGACCCATACAA
ATTCTACAGTATTGCGGTGGATTGTTGTGTCTTGCATCTAACTGGTGATGGTGAAGTATC
CATGAAAGCAATAGGCAGGCAACCTAGCCCACCAAGGCAACAACAAACAGAAAAAGCAAT
GCGGAAACTATGTTAATGATTTATGGCAAATAATGAGAGGAGATTTGATTCAAATATGAA
CTTACCTTCACTGAAATCCCATCTTTCCCCCTCCCGGGCATGATGGTCACCTTGAAACAT
AATTTGCCCTGTAGAAACGGTCCAATTTCTCCTAAAATACGGGGAATCTTACCGAACCAA
GCAGAAGGATGGTCGTGGGTAATGTTGCTGTGAGGGCGATCATGGCAGACCGGGTGTTTC
AATGGTATTTGTCATGATCGAGGTGTTGCCGCGGCGGTGGCGGAAATCATCATGGTGTAG
AAAAGTAGTGACACGATTTTATTGTTTTATGGTACATAGAATCTGGTACGTTTTTTACGG
CAGCTGATGTAACATGACAGTACTACTGTTAAACTAGTACCCAGAAGTACCATTTGGGAC
ATAATGCTTTATGTCATCAACTAATGACATAAAGACACACCATAACTGTGTAGGATCCTA
CACAGTTTCATTTTGTGCAATGAAGCATATTTGCTTCATTGCTGCTTGTTAGTAACAAAC
AACTTCACTCATAAAAATCAGTTCATCACAACGTATCTACCCATTTACTACTTAATAGAA
AAATTACATCATAACGGCTTAGGTCAGGATTGGATGGCAGGTGAAGGAGTGGTGAGTGGC
ATTGCAAAGGAGCCATTCCGTCTACAAGTGGCTCAATGGCTTGTTGATGTGTATTCACAT
CTTCCAAATCAAGTGACAAGGAAACGCATGGATGAAACAGGGGTATGCATGTTTTTGATA
TAGTAAATTCATATTTATATTAATTGATTAATTGTAATATTTTTATTAATTGATTAACTG
ATTTCCAAAGAATAATATTAATATTATTTTGTCATTCAGAAAGTTTTATTCCCCACGTAA
CATCTTTCCCTTCACATCATAACCCAATTTTTAGAAGTCAACTGCCCTTCTAAATTGCTG
CCTGAGATCCAATTTGGTCTTGGTATGAAGAATTTTGTGACCGTGTAACCTCGGTTGTGA
TGGAACAGAGGTCACTTGCTCGAGTTTTTGTCGTCAGGGAGAATCTTCTCCTTGATTCAG
AAAATGCAACCATCAAGCCGGACTCCACTACCCCCCACAGGATACTCCCTTGCAGAAAAA
CAAACACGGCAACCATCCTATCCATCCACCTGAGCACTGTATCCAGCAAGATGACTCATA
TCGACCAACTGCAAATGAATCTGCATCCCTACACCATGGGAGGGCTCTCTCTACAACACC
CAAAAATTGCCGCATCCATAAGGATGTCAGACACATGACCATCCATTATCTGTGGGAAAG
GATCCCGCCAACGTGATTTGAAACATGTTTTTGTTTTGTCCGTGCTGTGGATTTGTGGTG
TTGTGTGGATCTGATGTACTTGCGTGTGTAGTGGCTAAATGCGAGAAATGTCACATCTCA
ATAACTAGAAGGACTTACAGGGAGCTACACATAAAGGTGTGTTGCTCTACACAAGCAGAA
TATGTTCAGCTTGGTCTAAGAAATGTAGAGGGCAATTAACTAAGCCAAAAACACTAATGT
CAAGAAAATTGGTTGGACGGATCTTATAATGTGATGGGACCTATAATCCGATTTTTACAG
TAGTGGCGCTAGGTTTTTGCTGGTTCGACCTGGAAGCTAGATTGGCAACAAAATTTTCGA
ATCGCCAAATTGAGCCCCATTCCTCATTGGTTTTGCAGAACGTGTCCTCTTGTTTCGAAA
AAGAGGATAGCTATTTGGAGCATTTTCCAAATTGTACTTAAAACGGTGGATCATACTGAC
TCATGTAAACGAAAATATAAAAAAACACTTTATATATTACAAGAGATTTCAGTTGCGACA
GATGCTGCAAGCCTCGGGTGGAGGTAAGATATGTGGTGCGGATCCCGGTCCCGGGTGTAG
TGCGATGGTGTATCCTGTACGGTGTTACAACAATGTTAGGGTGAGAACACGCAGTCAGGG
AATAGGGCCTACTGCGCATCCTGATTTTTAGGGCTTAATGTGCTGTCTGGACTCTTAGGG
CCTACTGCAGAGTGGGTTTAGGGGATGGGATAATATATTTTACATGTTTTTTGGGGCGGC
ATGGTATTGAATACAGTGCCACGTTTTGGGTGGGACACCACATTAAGTACAACTTGGAAG
ATGCTCCAAATAGCTGACCCCTAACTTTATTATCTATAGGTACACACCTTGTATAGTACC
TTTCCATTTTAACGAAATCCAGTATCTTGCAGTCTTACATATTGGAAAGAGGAGACAAGG
TCAAAAGATACCATATCGGAGTCAGTCTCGTTTCTTGCAATATCTTGTTGGGTTGATGAG
ATTACGTACAAAGAGCCTTTAATACCTCGGGATATAATATTAAGAGGATTGTCGTAGTTC
CGCGTGAACAAACGAGAAAAATTAAATAATTAGCATGTGTTTTAATGTATAAATGAATTC
TTGCTAATAATTATTTTTATTCACGGAACTCAAGCACACACCCACACCACTGTGAAACAG
TAACTACCTAGTTCTCAAATAATACATTGTGGCCTCTTCATTTTGACACTCATTTCGATT
TTGTCACTCCAGAGTCATTTCGAGTGTTGTATTCATGAGAAGGAGTCCTTGTAATGAGCC
TCAACATATCGAATTCCTGTCGACCACATCCCGGTTTTCCGCAACGGTGTATTGTACCTG
TTGTCGTATTTTATATTGAACATTCGAGCTGCAGATTGATTAAGCAATCACGTTGTCATC
CTTGTTCCGACTAGATAGTCACACCGGGACTTCCGTTCTAATGCAATACCGACGATTCTC
ATTTTGACCTACGAAGGAATCAAATGCATCAAATTGCTAACTCCCAAAAGTTGACCACCT
ATCGTGTGTGGTGTCTTTTCAGAAATTGCCCTTGTTTTGCATAATTATATATATCGTTGT
ATAGGAAATTTACTGCCGTGAAGGAGGCATCGAATTTCTTCACCGTGTACATTATGCACT
ATTATATATCATAATATATTTTATTTGTCCAGAGAGATCCAGACCTGATCGAGAAATGCT
AGAGATCTGACTAGATCAACACCACAAGGCCGATGTGGTAAGCGATGGAACCGAGTGGCA
GTTTCTTTTTGTTGCGGTTGACGAACGATCTACAAACTATTGTGAATTTCACCAACCGGA
CCAATCGGTGAAGAACAAGTTCCCCCTGGACGCGTAGGAACTCCTCGTGCAAGTCGGAGA
TCTACACCAAGTCCCCCAGTGACATTCTCGACAGCCCATTTAGCTGTATCTGTAGAAAAA
TATCAAAAGAAAGATATGGCGCCCCGAGAACGAGTAACCCCAGAAGAACTGGATGCATGG
CTCCGTTCCACTCTCGTTATTGAGCCCAACGAAGAAAATCAAGGCGAACCTTTGTACGAG
GCCGAGCCAAATCACCCGCGAAGGAAAAGGAAGAAGGGGTTAGTGCGTCGCTGTTCATCA
TTAGACAAAGATGACATCTTCTCCCAAACTTTCGATGCCGCGATGTTGCTTGCTAATGAG
GCGCAGAAGGATGTAGGAGAGGAAGATAACATTTTTGCGCAATTGAACCCCTATTCAGCT
ATAGACAATAACTTTCGTGGAATCCCAGATTGCCATCACGACATGCCGCCCACCAAGAAA
CGAAGGGTGTCTTCGCCTCCTTCTCCTGGCGATCTTCCGTACCAAAGTCAAAGTTCTCAA
GGGGCTCAACCCTCCTGTCGCAGGAAAAACACACCATACAGTCGCTTAGTAACTGACGAT
GCCTTCCCCCTCGACCACGAAGCGCAATACTCCCGCCGCTCCTGTCGATATACCCCGCCC
TTTCACACTATTGATCACGAAGCTCGATACTCCCGCCGCTCGTCCCTCTACACAGTACCC
TCTAACACCCCGGCTGGTCGAGGAGTGTATTCCTTTCTTCAAGCCATGGAATTATCTCAA
CGTTCTTATAGCATGTTGTTGGATCTCAAATTTTCAGTGCCAATTGGGGGGAATCTCGGA
GCCATGAGGGAGAGTGAAATGAGTCGCAATCTGTTATTCAAGATGAGCCGAAGAACAACG
GTCAAGAACATGACAAGTGCTATTATAAATGGAGGGCAATGTGGATCTGTTTCTCCGGAA
GGGAATCAATATGACCAAGAGAGTGTTATAACGGAACTTCGAAGGATTGTAAGGGAAGAG
ATGTTACGATCACAGCGAGGACAAGAATTTTTGAGACATAGTTTAGGATTTTGATCAGTA
GATTTGTTAGTTACATGACTCCCTGACTTGTTTGTGGGTTATCACCTGGTTATCAGTACA
TTGCGTAGCAATTAATCACATCTATTTTTTACGATGATCATAGCACTGGCAAGCTCCTAA
GTCAAGGCCTTCCGTCATGTACCACCTCCCATCTTTAGAATATTTTACCCATCCCTCGTA
GCGTTCTTCCAACACGGTAATTTAAGAAAAATTCACTACATTTGAATAATTGATAATTGA
GTACTTTACTTTGTCCTGCTCACAATTGGATTCATGTAGCAGCATAGCTTTGCATCATTG
GCTTTGAAGCGCCCGGCGATAGGCCAAGCCACAGCCAACTGATAGCATAGTTCCTTGGAG
TCCTCAAATGTAATGTAGATTATAGCCTCATACCAACTTGGTCCATTCTGCATCATATGA
CTCTGCTTGTTTGAGCAGTACTTTGACGTACGATGTCTTTCAGGAGACAATGTCCCCAAT
ACATAACCCAGCGGACTCCCCTCATTTCATCACAACTAGCTGGGGTGCATTGTGGTAATG
GAGCATCCCTTCTTTGATGCCAATAAGAGAACACCGTCTGACACCTAAGAGAATTGACAA
GAGGGTGATCTCAAACTGCATTGCCATGTTCTGCTGTCCCTTTTTGGTGAATAATTGCCC
CATGTTTGTAGAGTGGCATGGGCCCTGAGGGATGAATTGCATCGAAACCAGTGCATCAGC
ATGTTAGCTCATGAATTGCACAAATGAAACATGAACATCTACACTTCTCAAGGCATGCAC
ACAGAATACATCCAGAATGACCCTAATTACTGGGGGTGTGAAGATTTCATCTTTAGTCAC
TCCTAGTTCAATGCCCTTTTCTCATATCTTCTGAAACTGGCAGTTTGGCACCGGAATGGG
AGGCACAAATGATCTTCCGCACTTACCATCTTAAATCTTCTCTCAACATCAATCTCCACT
AGAGATGAATCCCTGGGTGGCCTCATTTCAAACCAGTCCTTGTTGTGAGTGTAGAATCAG
CATGCAGACTAAGCTCTGACACACTTTTGGAAAAAGACCTTTGCCAGTACCATATTTGCA
ATAATAGTCACTGATTTTCCTGTACATATGCAACAAATTTCCACCAAGAAATGATTTGTG
AGTTACACGATGCCAGATGGAGCCATATTGCACGGCAAATCATAGATCTATCTCCTTTTC
AAAGCAAGATTTCTTTCTTCACAGTACAATAAATGAAGAAGTATCATGACATGTGTGAAG
TGATCCAGGCTCTTTTGCTTGGACTGTGCAAGCAACATGAAAGTACAAGAGCAGTGGTGG
GTAGTGTTCATGACCTTCCCAGAAGGAACGGTGGAGTTCCAGATACCATGAATAGTCATA
CACATCCAACTTTGACACCATGGATCATAATTGCCCAGTCATATCAACCACTAAACAGGC
CAGGGTAAGGAAAAATGACAATAAGAACCTATTGCATTTCCAACCAACTGTGCACTCTGT
TCTCTTGTTCTCTATTATTCAGCTACCCAAAATATGACACACTGACAGGTATGCTTTTCA
AATGTATTATTCTAATATTAGCTATGTAACAAAGGTCAAAAGGTTTTTGTTAGTTGGCAG
TGTGTAATGGCTTTCAGATTTCAACCAAACCATAGACAAATAGTAGGTTTGTCTGAATAC
CCAGTTGATGCACTCTCAGGAGGCCTGGTTACAATGAATTTTACCAGTTTATTGGCTGAT
TTTGGGCTTCTCTGAGGTTTGACCTGCCTCTGAAAAATTTTGGGACCTAGACAACATGAC
TCTCTTTCATGAATTCATCCAGAAACTGGGAAGTCCCACCCACACATTCATGGGATGAAC
TCCAAACTAAGTACATGAACTTGCTCGATGTGCTAGACTGGATGTAGACAGCTCATGATT
CTTCAATGGCAAAGAGTTCAATGAAAGCTTCAAAGCAAGCAACACGCTAAATAGGGATAT
TGGGAAGTGGCAAGTATCATATGCAGCTCTAGCAACGGACTCGTTTTGGATCTCTATCTG
TTGTTTTGAATCCTTTGTGGCTTAGATCTGATAACATATCAATCCAGAGTCATTCATTGA
TTCAATTCTGGGCATGAGATTGACATCTGTATGATTTACCATCATGTAGCATTTGTTTGC
TTAAAAAAGTGACTGCATTTACCTAATTATTTTGGTGACAAATATTAAGTAGGAACTTGT
CGGTAAACCGGTTACACTTGTTGTGGTTGAGTAATTGTGAGCATGTTGTTTATTATGATG
AACAAATGATGATAGAAGGGCAACATAATCCCATTCATCCCAGACCCCAAATCAAAACTC
AAGGATTTTGTGTAGGTTCTATACTGTCCTGGTATGTGCTTACCCTTCTCATGAGGGGTG
TTCTTTTGTGGTAACGAAGATCCAAAGATACGGATCTTTGTCCTTGTAAGGCTTCCTGTT
CACTTGGGTGTTTAGCATTATCCCTTACTTGGGAGTTTTTTATTTGGTACCTAGGGGTAC
TATATAAGGCAGTTTCTTGGCCTATGTCATGCATTGAAACTCCCTTTCAGGTGAGACATA
GCATCTTTGTAGGCATTGGTACTATTGACTCTGAGCCTGGCAATTGACAAGTTTGGCATT
TGACACGGAGCAGACATTTTTTGACATCATCTGGGCAAGTGGTCTCCATTGTGATGTTGG
TGAACTGCTCCAAATGGAAAACACCAAAGTCTCTGACCTCCCAACTTGGACAGGTATCAC
TGCTGGTAGCATTTTGTTTGTCGGCAACAACTTCATCTGATTGAATCAAGAAGATGGTAA
GCAAATGTGCACACCTCAGTGAGGATTACAGATGGTACTGAAGCAGAAAATTTGCTGCTT
CGTTGACTTTCCTGCACCTTCTAATAGACTGATGAATATCATAATTCATGAATATGAAAA
GTTCCAAGACCTTAGTGCCACCTCTTGTTGCATTCTCATGGGGGGGAATGAGCTATTGAT
TACATGCTATCTACTTTAAAGTACAATATCAGATGTACTCCTACTTTCTGCGAATCTGTG
TACATCGCCAATTGGCCATCTCAAATAATGTGCCTGATTGAAACGAAGATGTCTGCAATT
GATGGACCCCCCTTTGAATTCCAATGTTTGACTCCAGTGTCTCTCCAATCCAAATTCTAG
CATTGTTATGCCATGGGGGCAACATTAAGATGTGGCGTGACATTGACCGATTTTTTGTAT
CATGGGGGTAAACCAAGATATCCCCATATAGCACATCCACGGCCATGATAAAAAATTACA
GCACTGATGAACATCGCTTGTAAACGCGGTGAATTCACTGCTTCCTCCTCCCTGACACCC
ATCTGAACCACCCAAACATGATCGCCCAACACCCCCAAACCTCACGAATGCGGCACAATT
TTTTTCAGCAAATAATGGTCCTCAGACAAAGTATTCGGAATTCAAGTCATTCTGCTGAAT
TCATTGCTTCCTCCTCCCTGGCACTCACCTGAACCACCCAAATATGATCGCCCACCACCC
CTAAATCTTACAAATGGGGCAGGGCAACAAGAACTCGCTGAGCAATTTTTTCACTAAAAA
ATGTCCCTCAGACAAAGTATTCCCAATTCAAGTTGTTCAGTGGTACGGCGGCTTGTGGGC
CACCATTCTTGCTTCACATACCCTGTGACCCTCACATGTATCTCCCCAAAGCATTGTGAA
TGTGTGGAGATAACACGATGCCCAAACACTGGCAAGAAAATTAACATAACTGTTGATTGT
TGCACATTATAAATCAATACATTTGTATTTTTCAATGAGAGTTCAACAAATTCCTCCTCC
ATTCTCTTGTTTATGTATAGGAGACATAACATCAATCTGTTGAAAACACAAAGTTGATAT
ACTGATACAATCTTTTACGTAGAGTGAAAGGCTGACTGATGTCGGAGCATAGTTTGGGAC
AGCTGACACTTGCCAAGTATGGTTGTACAAAACTCAAATAGTGCTAGGATCATGGAGATT
AGTGGCATGAAGGTGGATAGAAAACAAAGGGGAAGTTTTGAACAATCTGAATTGAAATCA
GCAATATAAGTCAACTTGAGAGTAAACACAAAGCGGAGGAATAAACTTTTCACTCCCAAT
TTCTGCCATCAATTGTGAATACAGGTTGATTACTTAAGAAAAAGAACACAAAAACAAACA
AATAATAAAATGATATAATATCAATTGTAATTAATGCATTAATTTAAGTTTTGATTGCAG
TATTTGTGACTGTGGTCACCTGGATCAAAATGAAGTGATCAGGTGTGGCTTGGGGACATG
AATAAGTTAGGTATGTACATCACATGAAATTAATTTATCTGCTTGAGGTATTGCTTTATG
TCCTACCAACTGGCCTATGTCAAATTCAACTGTAGTAGCCGTTTCACTGCCATATCAATC
TGTTTATGAGCAACATTTGCTCACATTGGTGTTACATTGGTAAGGGTTCAAAATAATTTC
AATTCATTGTACTCAACTTTCACAATGAATTCAAAAAAAGTTCGTGTAATAGTTATCTTT
GTCTAGTCTTTCCATGCTGGGTCATGACAATGAACAACGTAAGAGCAGTACAGGATGACA
TATTGATGAACACATACAATGTTGTACTAGAAATTTATTTTGTCATACTGTGACCATCAG
TGACACTTCATGTTAGTTAGTGTGGAAGTTCAGAACAAACTTGACATTATCAGTAAAAAA
CAAAAGAGATGTTCATGTCTGGATTTAATTGTGTAACCAATTCATCTTTTCACTGTGAGG
TTTCAACAGCAAACTTTTGGAGATATTTGAAAATAAGTTACAAATAAATATAGGTAATTA
ATGATTATAACAGAATTGTGTTGTCCAATCCCTGCCTTTGTCAAAATTATTTTATCAGTT
GTGGTTGTCCATGAGATGGAATTTTATATTTTTGACAGGTAGATACATTAAACAACCAGA
TATTGATCCAACAAAAAGTATTGTTTGTATCAACTTCTGACTATTCCATTAAATGCAGTA
CAGGGCTCACTACAACAACTAACTTTTATACTATCATTCAACCAGTTTGTTATTATATAA
CTAGCTACAGATGTTTTATTGAAATGTAATGAATTATCCACACTCATTGAGTTGCTACAT
AATTTTGAAGTCTACGTGCAGTGTGATATGTTAGCATCAAATACAATTACACGTGATGTG
TCACTTGTCAACCATTCCCCCTTTCAGTCAAAATAAGGTACACAGTTCAGTCATAGAGAG
TACATCAAAATGATCCATCTCCAAGGTGTTTATGGTGATGTGAGAAGGATCAAGACAGCC
AATGAGCGTTGTCCCTCAACTTTTTGCTACAAATGACACTTGTTTAGGAGGGGATGGAGT
CCTTTCAATTGAGTATTAAGCTCAAGGGGGTGGGGATTTATCCGGTGAGATGGTTTAATT
TTAATCAACAGTGCATTCAGGGACAGAGCTATGGTGTATATAGTCCCCCCGAGGGCTCAA
AAGCAGTAGATGAACACAGCACAGTGACAACACAATAACCAACCAAGTGTGACCGGGAAA
AAGTGTCCTGTATCCTGGTGCCTTCAACCTGAAAAGTGTCCGCAGTGTATACAACCAGTA
CAGTGTCACAGGGACAAAAAACATGTTATATCCCCAGTCTGGGTTAAAGGTATAGGTGAC
ACAGAGAAGGAGGGTGAGGGAGTGAGAGTTGTGCTACATTAGTTTTCGGGGGCTGGTTAT
GAGATGCCGCAGGCTTCTCATCCAGCCAATGAGAAATAAAAGGGGACAGGGGGAATAAAG
TTACTCAACCAAGTAGCCAGAGATATCCCGTCCCCTACCCAAGATATCATGTACAGAAAA
GCTATTCCACAGATTAGGTGGTCAACTGTAGACGATAGTGAGGCAGTCAAGGTTGACCTT
CTCATGAAAGAGATTGCACATATCATGGAGAGGGGGAGCACCCTCAGGTTCGGAGATGTG
CTCTAGCCAAAGGTGGTGAATGGATTGGGGTTTGGGGTCCTCTGGATGGAATTCCAAGTG
TAGGAATACTTTCAGGGGGGGGTATCCTAGACAGGTAAGTTGCATGGGTTCCAGCTGTCA
CAGTTAGAGTTAGAGACAAAGGCTTTCACATGTGTGATAGCTTTCATGAAGAGATGGTCA
AGGAGGTCTGGTGAGTAGCCTCTAGCAATAAGCTTGGTCTGGAAGTTCGAGAGGTGTCAT
GTTGTGTCGTCTCCATGGGAGCAAAGGCGCATGATGTGGAGTGTGTTGCCAAAGATAAGG
CCCTTGACCATCACGTTTGGGTGAGCACTACCTGGTGGGACATAGAGACAAAGGTTTTGG
CTTTTCTCGAAAAGTTTAGTCTCAATTGTACCAGTGGTGGTTAAGGTCAATGCTAGATCC
ATGAAGTTACACCTGTTAGCATGAGGGGATACCGTCCATTCCAGGCCATGCCACAGCTGA
AGGTCACTGCAGAATGCAGACCAGAGAACCTAATCAGGGTCGGTGTTGGGATGGGGGAGC
CAAATGCCAAAAATGTCATCAATAAATCTTTTGTAAAAGATGAGGTGACAGCTCCATTTG
GGGAGGATGATACGCTCGTGGAGGGCAAAAAAGATAGTGGCCCAGGGAGGGACAGGGGAA
ATCCCCATGCCGTTTCCAGATATCTGGCGCCAGTAAGTATCACCAAATTTTACAATGCTG
TACTTGAAGACAATATGGGGTGCAGCCATGAGGGCCTGTATGTAGTAAGGGGGGGGTGCT
AAGTTCCTCTTGGATAAATTGGGAGATTGTTGGAAGTGCCGCATCAGTTTTGATGTTGGT
GTATATCGATGTGGCATCTGCTGTGAAGAGGAGGGCATTGTTTGGGATGGATAGCTCAGA
TCAAATAGTTTTCAGTTCAAATGAATCCTTAAAGAAGGACTGTTGCATTCTAGATAAGGG
CTGGAGTGCTTGGTCTACCCACTTGCCTAGGCCATGAGGGTAGCTTGTCACATCAAATGT
GATGGGGCGGGTAGACCACTGACCATTCGGTCGTGGTGGTTTGTGGACCTTGTACAGTAT
ATAGAACTGTGAAAATGGACTTTGGTGATTTTTGGCTAGGTGGTGGTGGATGTATGTGGC
ATCCATGGGGTCAAGATGTCGTGGTACTCCGTGTCCCATTGTTCAATTGCAGAAGTAGCA
GAGGCAGCAAGGGAGTGGGCTTTGGACGGGGAGTGTTGGTGAAAGGTCGATTTGTCCCGG
AGGTGGAAAAGTGCATCGGCGACATATTGGTCATATGTGACAGTGCATGGACCTAGGCCT
TTTCCGTATCTGGGAAGAGGAGGGATTAATCATTGAGGAGATCTTGGAGGACACATTCTT
GGTACGGGAATAGGTTAGGGGTAGCCCTGTGTGAGTGGAAGAGTTTAGCAATGCACGCAA
AGAATTTGCTCAGTCGGAAGTCAACCCAATAGGGGATGTCTTCCCAGTGGGGTGTCCAGG
TTGAAGAAACATATAGTTTTGACGTGCAGGTTGTGAATGGGTCTGAGGGGTCCTTGGGTC
CAGCAAAGAAAACACAGAGTTTGAAGTCGCGGTCCAAATGGTAGCGGTTACTGGTTATGT
CACCAGAGGTGAGTTTGGGGGTGACTGCAAATTTAGAACCAAGACCAAGGACAGAGCTTG
CCAGAGGAGGGACAATAGAGCCAGGAGTGAGGTCATGGAATGCCATGTTAGATGGTTGGT
GTGGGGGATTGCTGTAATGGGAGGCATTCCGGAATGGACTAAACAAGGTGTTTAGTTTTA
AACTGTACTTGGACTCTATTGCTTGAGTTACCGAGAGCCTGCTCTGTTTTGTTTGGTGAG
AAGTATTTTTTGTCTCTTGTTGGATTTGTTTGAGGAGTTTGGAGGATGTTTGTTTTGCAA
ATCGTTGGTAGTAATGTTGTCTGGAGGTGCGGTGTGGGGTGTGGGGTGTGGGGGGTTTTG
GTGAGGTTCAGGCGGGGGTTTGTTTTTTTTGTGACGGGGTTGGGGTTTCCTCCATACAAA
TTTGTTGGGGGGGAGTGGGGGAGTAGCTTTGGGATGTCTTTGAGTGGCGCCAGTGGAGGT
GGTGGCCCCGGTGTCTTATGGGTGATGTGTCACATTGCTGGGCTGGCTTGACGTGCAACT
GGGGTTGTTGGAAGGCGGTAGAGTGCGTTTTGATTTAAGAGAGCATTCCAAGGCTGCATT
TTTGTTTTGCAAATGGAGTACTTTTTGGTCCAGTGCATGGAAGGGTTTCTTCATCTCGTT
CATGGTTACAGTGGAGGAGTGTTGGATGGCATGTCCAATTGTGTTAGGGGGGCTTGGTTT
TTCCTGAGCAAGAAGGATGCTTGTGTCAGTTGCAACTGCCTTGGTGTTGATGTGAGTGTG
GGCGACAGAGATAGAACATTCAATTTGGTTGTCATTAAACCAGTGAATAAAGATGGCATG
AGGTTTGACAAAGCACACCGTGACTATTTGGTGAAGAACTTTGGTGGCGCCAGCCAGTGT
TTGTTCGATGCTGGTGTGCGTAGTGATTGAGATTTGGGGGGTGCTGTCCTGAGTGACCTT
GGAGATGTCAGGTGGGAGTGAGGGGAAAGAGACTGATTTGTCAATTAGGGAGGGTGTGCT
GGCACCAATGGCTCGACCACTGGGTTTGAGTTGGTCAAGTTCTGATGAGTTGGATTGAGA
GGACCCCTCATAGAATTGTTGTTCCTGTAGGTCAAATCAAAGGTGCTGGTGTCTTCAAAA
CATGCATCCTTCGTAACCTCATAGTCAAAGGGGTGTTGTGTTGGGGAGGTGGGGACAGCG
GAAGTGGGGGTAGGGTGATTGTCTTTTCTTGTACGTGGAGGATAGAGAGGGCTGAGACAA
AGTTCATAGCCCATTTGATCTTAGATAGGTTGGGTGGTGGGGATTGGGTGATCAGTTTCG
TGAGGCTATAAAGAGCGGGAGGTTTTTCGGCCATGGTGTTATGCAGAGTTGGGACTGATG
TGGCTTCGTGAGCCGCTGAGGGGGGGGGTCTTTGTGGGGATTCTTTGAAGAGTGATTGGT
TTGAGTTGTGGGAGGGGGAGGGTCCAAAGTGTTAGAGGATGAGTCAGAGGGTTTGTGGGG
GAGATTAATGACCGGGGGTGAGTGGGGTTCCTGGTGTACAATGGTGCAAGGGGAGGTTTG
AGGTTGGTCTGTGTTGGTATCGGTAGTAGTACCTGTGTTTTCAGTCTGGGTAGGCTGTAA
GGTTGGAGCGTGGGCGAGGAAGTGTGTGGTGGGCGCCGGAGGAGGCATGATGGGGAAGGT
GACTGAATCAATGGAGAAGGCAGATTAACGTAGTTTGATTTTTGTACATTTGTACAAAGT
TGGCTTGATCATATGTGGTGAGGTGACGAAAGTCTGCCCAGTGATTTGAGAGCAGGGTGG
ATACAAGGCCATGTCTGTCAATTGTCGTGCACTGTGTGACGATGAGGCAGCTTTTGGCGA
TGTTTGCCAGTGATCTACAGAAGGTTTTGCCACATTCTTTGAGTTGTGCAGTGTTGTTGA
GCTTTTTAACTTGAAGGATGAGTTTGAATTCAGAAAGTACTTATCGTTTAGCAACCACGG
CCACTTCTATGGCCAGGGCTTTATACACCGTGTCCTGTTCCACTTGTTGGAGGAGTTGGA
GAGGAATACTGACACTGACGGACTTGTGGCAGTAGTTGGGGTCGCTCATTGCAACAGAAA
GACTCATTCACTCAGAATAAAAGAGAGCAAAAGATCCAATGAACCGGTAGGATTCGTCTG
TTATGGCGGCTTGTTGACTTCGGTAGCAGAGCATTGGCAAGAAAGCGTTAATTAATGCCT
TTGCTGCTTCGGATGGGGAGGATTGGTGTGGTGAGGGTGAGGCATCAAATTTGCGTGGAG
AGTTTGTTGTCGTGATTTGAACTCGCTTGACAATGGCACTTTGGGGAGCATGTGACGTCA
ATCCTGAGGACATCATTTTTGATCTATTGCTTATTTAGGAGGGGATGGAGTCCTTTCAAT
TGAGTATTAAGCTCAAGGGAGGGGGATTTATCTGGTAAGATGGTTAAATTTAAATCAAAG
GTGCATTCAGGGACAGAACTACGGTGTATGTAGTTTCACCCAAGGGCTTGACAGAAGTAG
ATGAATACAAGCACAGTGACAACACAATAACCAACCAAGTGTGACCGGAAAAAAATGTTT
TGTGTCCTGTATTCTGGTGCCTTCAACCTGAAAAGTGTCCGCAGTGTATACAACCAGTAC
AGTGTCACAGGGACAAAAAACATGTTATATCCCTAGTCTGGGTTAAAGGTATAGGCGACT
CAGAGACGGAGTGTGAGGGGGTGAGAGTTGTGCTACATTATTTTTGGGGGCTGGTTATGA
GATGCCGCAGACTTCTCATCCAGCCAACAAAAAATAAAAGAGGACGGGGAAACTAAAGTT
ACTCAACCAAGTAGCCAGAGACATCCCTTCCCCTACCGGAGATATCATGTACAGAAATGC
TATTCCGCAGATTAGGTGGTCGACTGTAGGCAATAGTGAGGCAGTCAAAGTTGACCTTCT
CATGAAAGAGATTGCACATATCATGGAGAGGGGGAGAGCCCTCAGGTATGTTATATGATG
ACTGTCAAAACCTGCCAATAAAGATGTGTGAAATTCAGTCATTGGAATAGGAGAAATGTT
ATCAATGATCCTTCTCCGATGTGTTGGAGTTGTCAGGGAGGTTTCAACAACACAAAATGT
GACTTGAGGCTACTTGCTTGCTCCAACTGCAATGGACAGATCTTGGATGCAAAAAATCAC
ATGGGTTATGACACAGCAGACTGGTGACAAGAAAGGTTGGTCTCAATAAGGGGCAGTTAT
ATGGAACCCCATGACTTTGTCAGACAAAACCAAATTAGTTAGGTGCTTCATCTGACAAAA
CAGATTGTGTGGATTTTCAAATACAGATATGAATATAAGATGAAAGGTATACCGTTTTGC
TTCCAATCGGACCGGATGTCATTTTAAACTCAACTTACAAATTAAGATTTGTTCTTTAAA
TATTAGAAAATCAACAGCGCTCAAATGTGCCAAGGCTCTATGGTATAGGGCGCTGTAATG
GAATCTATTTATAGGGATTTGAGACCTTCTTTTGTCATGGTTTTGTCATACAAAACCTGG
TTTACCAATGTAAGCATGTATTTTTTCTCTGATTTTTTGGTGATTTTGTCTTACGAAATG
TCTTTTTGCCCCGTAAAATTTGATTTTGTTTTTAAATCTAGCGGATTCCTTTTCTTGAAA
GCGGTGTCAGTTTGACTCCAAACTGACACCTAACTAACAAAAATGATTCGTATGACAAAA
ATAGTTATTTTGTCTGACAAAGTCATGGGGTTCCATATAGCTGCCCCCTTTCCATAATGA
ATTAGTCAAGAATGGTGATTTAACAATTAACTAATGAATGTGACGTAAAAATAGATCTTA
AAAATTCATTAACTTTATCTGGTTCAAGACTCCTCTTGAATATTCATGCCCACGGGGCAG
TAGTTTATGCCGAAAACAGCAAAAAATGACTTCAAAACCACAACAATGCTCAAATAACCA
CAGGAAACAAGGCAAACATCCATAACAGTATTGATGTAAATATATCTACAAATCCAAACA
TACCGTGGGTGTGTTAGAACAAAAAATCTTTAAAGACAAACCGCAGCACTATTATTCTAG
TCAGTCACTAGTCCATTCACTAGTAAAATACGCGAAAATCACGAGGACCTTCCTGGTGCG
TTTTTAAATGAAATTTTATATTCGACATGAAGAAGTACATACCTTAAGGTTTCTAACATC
AACATAACATTAGGAAGAAATTTCATTTTTTGCAAAAATCTCATTTCCCCCCTATACTCA
TGTCAACAAATCTGGATGTTAGTATTACAGCAAGATCCCAAGCTAGACAGTGCTTGTTTA
TCCAACTTTTATTGTATCATCAAGAGAGGTCTGGAGAGTTAGGGGATAATGCTTGCATGA
CACAAGCATAGTTACCGTGATAGGATCCCCTGCAGTTGACAAGTAAATCATATGCCATGA
ACACATGGATGTCTTACCAAATTCTTAGTGCATGGGCTTGTATGACTTTTTGTACTTGTT
GATATGCAAAGTGGCCAATGCATGGATACACTGTCTAGTAAACAACCCCAGTATGGAAAT
CATTACATTTGTTGGCTGTTGGGCATTCAACAAGGGCTGAAGCATCTCCGTTTCAGCAAC
TCTGTAAACAGTAGCAAAAGTGCACCATCCCAGGACTTCCAGCGCAGTATTTACAGGACT
TGTGCTTCATCTAGACACATGCACTTCACAATGGCCCCCGTCTATTGTATTGTGGTAGCT
GCTCTTATGCCTTACTATTTGCATACACCATTTCAAATGATTAGCAGTCATGTCTGATGA
TGACTGAAACCCCCTTGAGTATTGAAAGAGGATAGCAACTTTATTGACACAGAAGAAATG
GGTGATGCCAAATCCATCAGTTTTTGTTGACTTGAAGAATATATACACAACAAGGGCACC
AGGGGAATGATGAGAGTGACCAATCCCAAGAGAAAGGAGGCTACGTCCACAAACCAGTTC
AAAAAGCTTTGTAAGGTAAGATCTTGCACCTTAAAGTCTTACAAGCTACTTCTCTGTTGG
ATGCATTATGATGGTCAGTTTTGATGAAGTGCTTCCACCAACACCGACAAGCAGTACACA
AATTTGACATGCTTTGCACTAACATCAAGTCATGATGCATGGTGCACCTTCTCAAATCAA
GCTTAAATGTTTCTCCAAACTGTATGAGTCTCTAAGTGTTGGGGTCACAAACAACCATTA
GCAAATTCAAGTGCAAAAGAACAAGCTTGAGAAAAGCAAAATCAATTCAAACAAAGCAGA
TTGAATTTTACAAGATGATCCTTTATGAACCTCTGTTAATCTCATTTTCTTGACAATATT
ATGTTTGTGCTCTGCAAGTTTTTGCATTCACAAAATCTTATTAAGGGGGTTAAAAGTAGC
AGGAAACTGACCTGAAAATGTGGGTGAAGTGAATTCCACATCTCCAATGGAAAGTGATAT
AGTCAGCTCAGTCAAGTATCATTTCAATGACTCTGTCATCTGTGCCACAATGGAAATGGT
TGCCAGTTGTTAACAAAATCTCCAATCAAAGTCATGAAGAGAACATAGCCAAGCCAAAGT
CTGACTTTCATGGATGAAAAACACATAATAGAAGACATACCCTTTATAACGCATAAATAA
TCACCTATGCTAGAAGGTGGCAAAAAGTTACTTTCAATGGTCAGGTGGGGACTAATTATC
AGCTCCTTGAGAATTGAGTCATGCACCAGTAAAATATCTGTCTGCCTCTGCTACTCTGAC
AAGAGGTACACAAATAACAATTCAAGTATTGGTTGTCAATCTTCCTGCCTGAAAAGATTT
TATGTAATGACCTGACTGCGCGTATCATTGACTGCATATGAACTGTTGTTTGGGTGCATA
GAGGCAGGAATGCCAGATTTAATCGTTAGCTATCTTGTGCAATCACGTGGACAGTGGTCG
GAGCTGCTTTTGGTGTGTCCACTACATGATAATCTTCTGAAAATAGAAATTCTAGCAACT
CTCATCGTGACTCTCTTCATTTTTTAGTGTTGCGTATCACTTCGTATGCCCTTGACAAAC
GAACAGATCACACACATCTGCCAATGAATATTTCTCTTTCAAATTCGGCCAATGTACCAC
AAATTGATCTACTATCGGATAGACCAATTTACCTGACAGCGAAAGCGTTTGAACGCGGCA
CAAAGACTCGACAAATATCATTCTGCAGTGTCCTTTTAATCGCGGCTTTGTGCCGGACAA
CGACAATAAATGCTGTAACCATGGCAATCCTAGCACACGAGATACGAAAACTGTGTACAT
CAATGGCACGCACAGTCCAGGACCGTTAGCCAAAATCAAATCCGGTTGTTCCCTAATTAT
CATATGCACCGTATGATAAATTGAATAGAGAGTAGAAAAGGTGGATGAGATATATGATTG
ATGGACCTCGCGAGGACGTGGAAGACGGTGCACCCTGGCTTTTATTGGAATGTCACTTTC
TGTGGTTGTGTGATATGTGAGTAGCGCATTGTGTTTTTCACAATAAGTTTCGTATTCTAT
TGGGTATCTTCCATCCCATCGGTCTATCCTCTCAGCATTTGAACTCTCTCGAGCTTCGTC
GATGTATCGTTTCAACCTTGCGATTGATGTGGTGTCTGAGTTAGCCACAACATATACAAT
TGGAGTATAAATCTGTGGATCCAGTTCTTCGAGTAAATGAAACATTTCAGTGCTGTGCCC
TCCAGACCCTAAGACGACCAATGCTTTTAATTGTTGCGTCTTAAATCCGTCTTCGCTTCT
TGCATGTGGATGTATTTTTTGAGCCCTGCCTGAATATCCATCATTGCAGGAACTTTCAAC
GCGCTTTTTGTGTGTGGCGCTAATGAGCACGAAGCACCTCACACAAATGATAATAACAAA
CAGTGAAGTGAACGTCGTCACATTCGGAATGGTTGGTTCGGAGATCATGAGTTCGGTCCT
TGCTGGTTATTGTTATTGTTTATGTTAGAATGATATTATAGAGCGAAAAAGACAACGAGG
TTGAGGGAAACTGGCAAAATAGTGCGTTGTAGCTCTATGCGCAGTATTTATCGCATATCC
CAATACTTTTGAAAAGGGTGACTTTTCGTCACCCTTTATGTAGAACACCGGTATATCTGT
ACGTATTTCCAAAAGGGTGACACGTAAGTCACCCTTTATTTACGATTCCTATGTAGTCAC
GAGCTCTGACCACCCATGAAAAAAGTGATATCGCTTTGCGAGGTAGTACGGTGTGTGCCA
TAAAATTAATTCCAATCTCGCTTTGGATACTTACAGATACGTAAGCACGATACAGACCAC
GGAAGCAATCACAATGGGGGTGACAAATAGTCACCCTTTTGAAATTGCGAATTAGCAGCG
GCGAGGGGGGTGACTTTTCGTCACCCTTTAAAAGTATTGGGATATCACTATCTATTCAAA
AGAAAGGACTATAGTTAACAGATAACATGAAAAAAGTTGTTGTTTCAATAGGTAAAGTGT
ACTGGAAAAAATATTTTAGGTTGGTGACAATGAAACAGCCTAAAATGTAGGAATCACACA
TAGTGTAGTAAGTACTTTGAAAAATGACAAAATAGAGGTAGTATGAAAATTTAACGACGC
TTGAACAATGAGGTTGAGGGAACCTCCTACTATGAGATTAAAAATTGTGAATAAAAAGTG
ATTGGTATCAAATAATAGTATCTTACTACATATCATTAGAAAGTACATACGATACTGTGA
ATAATATAAAATTTCCGAAAAATAAGACAATCTCCAAGAGATAAGACTATTTCCGAATCT
CGGTAATAGTCTTATTTCTCGGCGATAGTCTTATTTTTCGGAAAAGGCTTATTTTTCGGA
AATAAGAGGCATCTCTGCATAGGAATAGTACATATTCACGTAGCTCTCGGATATAGGCTT
ATTTCTCTGCAATAGTCTTATTTGTCGGAGAAGGCTTATTTCTCGGAAGTAGTCTTATTT
ATAATGCTATTTCCGAGAAATAAGCCTTCCCCGATAAATAAGACTAATATTTTCGAGAAA
ACGATGACTGAGATTACGTTTCCGGGATCAATCAATTTTGAATTACAACTACCTAGGTAG
TTAGGTACGGTATATTTTATAAATATAGACAAGTTCCCTCAACCTCAATAATAAGTAGAG
TGTATTTCTCGAAAATAGGCTTATTTCTCGCCGATACTCTTATTTTTCGCCTAAGGCTTA
TTTCTCGCCGATAGTCTTATAAATAAGCCTATTTTCGAGATATAAGCCTTATGCAAAAAA
TAAGAGTATAGGCAAAAAATAAGCCTATAAATGAGTCTTACGTGAATCAGTATTATTCCT
ACGCAGATAGACCTCTTATCTTCAAGAAATAAGACTATCCGTGAGAAATAGGACCATCTG
CGAGAAATAAGACTATTTTCCAGATTAGAAAGTAGTCTTATTTCTCGCAGATAGTCCTAT
TTCTCGCCGATAGTCTTATCGCCGATAGTCTTATCGCCGATAGTCTTATCGTGCTGTTCT
GTAAGCTATTCACAAAGATTTATTTTTAAAGGTAGGCAGATTCTTAAGACACTATAACTA
CCCATGTAAGTCCAAGCGAAAAATGAATTATTTACAGGTAACTTCAGATCAACTTTATAG
TCAGTACCTGTTTTGGCAAATAGCAAAAAAACTGTCTCACTGAAGAAGGAGGAGAAGGAA
AAGAAGGAGAAAACGGCTCAGTTTCCGACACAACTAAGATTTTGAAAAAATCTTGATTTT
GAAAAAATCTTGATTTTGAAAAATCTTGATACATATAATATTGTGGACAGGGTAGTTTAA
AGCGTATTGAGGCTTCCTCCTCTAAAACAAAACATTTTTTCGTGTTTATGGCTCTATTTC
AAAGTTTCCCTCAAACTCAATGTGCAACTCAGAGCCTAAAAGAAACACAAAAAACACGAA
TTTCTTCATCTGAAATTGTAATTCTCAACTTTTCTCAGAGGGCATTCCACCGGATATCCC
AACTATCATAGAGGTGGTGCGATAATTGCACCATCTCCGTAGAGCCCCGGTATGTTTCTA
CTTATTTTCGAGGTGGTACGATTATTGCACCACTTTGTTGTCCTATTCATATGTACAAAG
TTTTCGAAATTCATTGGCATTTTGCCCTGAAATAGATTTATCTCCAAGGGGGAGGTTGTG
AAGCTGCTCAAGCTATGAAGAAAATGTTAGAAAGTAGCAAAAAAGAAAAATAAAGACATA
ATGAATTTATTAGAATAAATGTTAGAATAATTTAAAATTATCCGAACAAATGTATGTCAA
CAGACTTTCTGTTCAGAATAATCCAGAAACTAAGTTTCTCACAAAATTGTCTGTTGCTCT
GCTGTTTACATGTATTGGATTAGTGCGAGACGAGGTGGTGAAATAATTGCACCACAAAAA
AGAGCTGATTCAAACGAAATTTGTGGTGCCATTATTGCACCACCTCTGGTAGTTGGGATA
TTGTACAATTTATGATGTTATTGAAACTGTGGGAATCCTCAGAAAACGTTGCATTATAAA
GTTTCAGTTTTAGTGTAACCTATTATACAAAATTTCTCACAAGAAGTGCAGCAAATTAAA
GCATGCTTCTGTTTGTAGTTTAGGAGGATCGAAGGATGCTCTGCATAGTTCAAAGCATCA
AAGCATGCTTCTGTGTAGTTCAAAGGACAGACAACATAAATGTTTTAGGTTGGAGGATCT
CTTATTATGTGCAGTTTTAGTAGTTCAACGGCCCCTGTGCAGTTCAGGGCATTCCTTTGT
ACTTCCATGTTCCTCGTTTAAAGTTCATCAGATTTCTTACCATAATTAAAATCTCTTGGA
AACAATGCATATGACATTTGATACACTGTGAATAAAAATATGGCATGGCACACCATAAAC
TAAGTTTCAAATCCTGACAGAGATAACTACTATTAGTGGGGTGGACAAGACTGGTTCTAA
TCACTCTCTTTTTTGGAGAGATGGATCGTCCACCTCTCCAATTGCCAAAATTACAATTGG
ACCAACTGCCACGTTAGCCTCATTTGTTTCATTAATACCAAACCCTTTGTCATTACGATG
TAGAATCTGTGAAAATAGCTGCACTGCCAAAAGCTGGTGAGTTCTGGCTGTGGTCTGCAG
AAAATGGAAAACAAACATAATGCCGTAATGCATCCAGCTATTTATTCCAAACAACTATGG
GATGAAGCCAAAAATGGCAACGAATTACCCCCTAAGCTCCATTGGACCACCCCACCTTGA
TACCCCATCTCTCCAGACATATTGCAATGCTACAATACTAAGGATGTCTCCACCGGCTCA
ATATATCCACCGCTTCAGCTCACAAACTTGCTGATCGTCTATTCCTTGAATTTAAACAAA
AGCAGCCATGAACTGTCCCTTTTATATTTAACTCTGATTCTGATTTGATCATACTTTAAG
TGATTGTGTCAATGGAAGGTAATGATTCTCTGAGACCAAAGGGCAAATATCTGGGGAAGA
GACCAAAACGGAAGTACACTTGAATGATTCATACTTGTGCTTGGTGCTGTGCAGAAGAAG
TTGGCAATGCAGCATTGCCATGATGCAGCCATCAAAGCTATCGCTGCAGATGGCAAGTCA
ACAACCCAGTCACATCTCAAGGAAACTCCAATTGTAACCTTCATCAATTCCAAAGCAGCA
TCAAGGAAGTTACAAAGATGAATCTCACTTTGAGTTTAGGTGCACCACCACTGAATGAGA
TGCTGTACAAAAGTGGTGGATGCTGCCGTAGAATTGATGGAGGCTGCAGAACTGGAGGCT
GATATCTCGAGGCAGAAGAATTCTGAATTGGTTGAGACTGTTCAGGTATCAAGGCGGGTT
AAGCACAATTTGAATGCATGGACACAAATGCTGAGAGAGAAGCAACACAGATGTCTATAC
AATTAGCACAATAAAAAGACAACGAAGAAGTGGCAGTCAGGATGTTGGTAAGGGCCAAGG
TGGAGAAGATGAAGGCGAGTCAATGGTTTTCAATGCTTCTCTGATGTGCAAAAATGGGCG
AAATCGATTCAACATGGCCCAAATGTTCTAAGAGCTTCTCTTAGGGGCCCATCCGCACCT
TGGACACACCTCACTGTTGTGCATTTTTATTGCTGCTCTTTCTTCAATGCAATGCAGCTC
TCAAAAATCTAACATTCGCATTCTTATCTCAGGAAAAACTCAAGCAACATGTTCCTACCC
CATAGAGGAAGGGCAAGTATCAAGTAACAATGCTTCATACAAAGAATGTATGAAGGAGTA
TGAGGATATATGATTGCTGCTCTTTCTTCAATGCAATGCAGCTCTCAAAAATCTAACATT
CACATTCTCATCTCAGGACAAACTCAAGCAACATGTTCCTACCCCATAGAAGAAGGGCAA
GTATCAAGTAACAATGCTTCATTCAAAGAATGTATGAAGGAGTATGAGGATATATGTTCT
CCTTGCATTGAAGAAAGAATCAATTAGGACAAGAAAATATTGGTGATGTTCATTATTCAT
CCATTGCTGTTTGTTACAAAGATAATGAAGGTTCAAATAGCATATGTCAAATATTGCATT
TGCCAGTCCATACGTAATGAAGCTCAACATAACAGGGCATTAGTTGTGCGAATGATGTCA
GAGAATAGAGACTTGGCAACAGAGAAGCAGGATGCAATGGACGTGCTTGCTGCTAGGCAC
AGAGATACCATCACAGATCTTCAAAGGAGGCATTCTGAGCATATGTTATGAAAAGAAGTG
CATTTAAATGAGTCTGATGAGTTAGTGCAAGGATTCAAGGATATGTTTAGAGAGCTCTTA
ATTGAAATATGTCACACATTTACCAGTCAAAAGGCAGGTGAACTCTCAAAACAAGCTGCA
CTGGAGCAAAAGCTACTCAATGGCAGTTTATGGTCAAAATTGCTGATGCAAGGGAAACAT
CATGAAACACCATCCAAAGATTGGGGAGTATGAAGCCATGGTAGATTATTATATGATGAC
TTAGTCGGTCAAAAATCAGACTTCCATAGCATAGTTCTCTTCATTGACTCATACTATCAA
GAAGAGAGAAGAGGTAGAGTCCTTAACTCCTAAGCACATTTACAAACACTGTGTCCCTAA
CAGTTCTGGTAAAAGGTAATATTATATGCATACACTGTTTGTCATGATCACACTGTCTAA
CTTTCATGTCATTTTTCTGTAAGGGTTCACGTTGAATGGATGCCTCCTTTGATAAACTTA
TTCTAGAGATGGTGTCCAACCATACTCTGCCAACATGCATAAAGGTCTATACCCAGACAT
TGATGTAGTCAAAGAACTACCAAACTTGAAGCACATGAAACATCTACAGGCGACACTATG
GTTGGTCTCTAGGACCGTAGTTCCATTTTCAGATTGGCAAAACTAAGCTGCTAAAGCAAC
TGCATACAGACACTGTGAACCACAGTCAAACATCTCTTGTTAATGTTGTCATCTCTTTCC
TGACCAAACATGATGAGTTCAGGATGATATGCCTCAACAGGGCCATTATTGCAGAAGATG
GTACTGCAGAGAAGCAGTCCAGGTCTATACTGGGTTCATTTACAGAGAGAGCCATACTGC
TAGAGAAATGGTGCAATGAGACTGAACACATGTTTCCAAATTGCCAAGATTTGTTGAAAG
CTATACCAAATCCTTCTTTGATAGATGTCACACAAATGGTAGGAGAATGATTTCTCATGA
TAATTGCAATGCAGCACGAGATTGTGGCAAGAGGCTGCAGCCTCTGATACTACAACTTGC
AGAGGAGAAGAAGATTCCTCAGGACAAGTGATTGCTTTTGCAGGGATCATGCCACAATCA
TTTAAGGAACTCATGGATGGATGCAACAAAGGTTAGAGAAGTATGCTAGGGGATCATCTC
AATCAAAGCCTTGACTTAAGTCCCCCTCATCTTTGTGTAACTTGACGCCTTAGTGAACTC
TTTATCCAGATTGATGAAGAGTATAATTTCAGTGCCAACTACCCAAATGGCCATGGCAAT
GCCTTCAATGATTGGTTGGAGAAATATCATCCTGGAGAGCTATGATTCATGTTTGTGACA
GCAGTTGTCAATATTGTTCTTTGAGGGAGCTCTACCTTTGTTTGGTTCACTTGATGAAAT
GTTCACTTTTACCAGAAATGCTTGATGTCGGCAAAAATAGTTTGCAGCATTGTTTGTTTT
ATTCCTTGGGATCGATGGACGTAATTGCAATGTTGTGCATGGTTGCAATGATGTATCTTG
CAGCCATTGCACCAATGAGATGACTTGCAGGTAATACAGACAAACTTGTGCACAGGAACT
GAGGTTAGCACTGCTTGGGGAGGGCAATCGATATGCTGTACGCATCGTTCATCAAGATGC
AAGATGTACCGTCACTCTTTTTGAATTTTTAGTGCATAATGCATATCTTTGAACCCCAAT
CCCCTATGTGACAAGCTTGACAAGCTAGAGGAATTCAAAGCTTACATGGACTATTTCAAG
GAGGAGCAATATTGGAACTATTCTGGCCTCCGAAGGCTCATAATCATGAAACCACAGAAT
TCTGCCCAACTCTTGCATCTGGAATCACAACCACCCTATTGAAACTGAAAAATGCCAAAA
GAGATCTAGTTGATGCTTGCAACTTCTTCTAACAGTACAATTTGCCCTCATGTTGGAAAC
CAATTGAACAAACCAAAATTTGTATGAAAAGTTGAAAACTGAGACAGATAAGCTCAGATA
TGTGAAAGACGAATCAAAATTTGCTCTCCTGGACTTGGATGGAAAAAGGCGTATCATCCA
TGGTCTTGAGAGGGGCATGTATTTGACCCAGATGACTTATTTTCTCATTTGTTCAATGTT
GTAATGGCATTGGAGAGCACCTATCCAATTCCCTCCAAACCACCTGCTAACTTGCCACAA
AGGCATGGTGATTCCTCTCTTGGGACCAAATCTGCTGCAGTTCTTGTGATTGATGCACAA
CTAGCCCACAAAGAAAAACAAATAAGAATGATTGCAATAGAGGAACATAGATTGGAGGAT
TTAGGCTATGGAGATCAACTTGGTGAAATGCAAGAAACAAGGTGCAGGTGGGCATGTGAC
AGGATTTTGAAAGGAAATTTTAATATTGAACTGTGTTTTCTTACTGAGATGATGAAGGAA
ATGAAACATTGCAATGGTGTTGTAGATGAAATGATACTATTTTACTTGATAAATCAGAAT
CAAACAATACCATCAAAGTCAACATTATTTTGAATGATAGTGAGGTTGAGGGAAGTTAGA
AAAATTGTCGTCATGGAACAATATTATTATGTGACAAAATACTAATATATCAATAGATAC
TCCTGTTTTCATGAGATGAATATGTAGTTCACATAAGTGGTGTTCTTTTTCTATCTGTAC
ATGATGTTGACCAGGAAATTTATTGTTACATAGCAGATAAATAATAAAAGCCATATCTCT
TGAAAATAAAGTTCAATCATTGAAGGAATGATATTAGCTTGATTGAAAATATTATATTTT
TGCTGAAAGGGACTGTATATATGTTGTTGAATCTTTTGTTAGACAGTGGCAAAGTCAATA
TAATGCTCACTCTAAACAGGATATGAAATGAAAGTCAGGTGTGTGCAAAAATGCAGCTGC
CAACATTTTAGATAGATGTGATATTAAATTCAAAAATTTGAATAGTATAAGTTGCACATT
TTATTACAAAGCTTACAGTGATCTTTCATTCATCAACTATCTGTACATTTGTTCTGAACA
TTTGTCTAATGAACTTAACATTACGCACTGAGCACTTGCAGACTGGGACCCTCACAAAGA
GTCTAGCATATCTATTCACTGGATATCCCAATCAAAAGTCTTTCAAACATAATTTAAGAT
TTATATGTAACGACCTTTACCAACAGTCTACATGTAGACCCCATACAATCTTTTGTCCAC
TCATGATCTTCATGACTGGTTTGCCTTTTTCAAGTTGACAGTTTTATGCGACAACCAGGT
TCTTGTCCAATAAAAATACATCATTTTTTAACTGCATTGGTAATTGGGGTTAATTGCACC
AAGAATCTAGCTATGCCACACCAATTGAGAAAACTGGGGGGCAGGTTTGAGTGTGCATTT
TGTAAAATGTGCACCACTTATGTATGCATATGATTCCTAGACCTATTTGTTTGAAAGTGT
AGAACTCACATCATCCTATACCTAAATATGATGTCTGATGTTATATAGCAATGTTGTAAT
AGTGAGGTTGAGGGAAACTATAATGTAGCCGAGCATAAGCACAAATAAAGAGATGGTGTT
GGTTGATCAAGATGTTTAGAAAAACTTCCATCAACAAAATGAGCCCCATTATTACCAGAT
CTTGCTGGATTTTGAGAGACAGTCAATAAGTAACAGAAAGTTCTTTCAAGTTAAATAGTG
CATTCTCATTCATGTAGGTATGTCAACAAAACCAAGACTTATTGTACAAGATGTCGACAT
TAGTAGTGGGTGATATGGATTGAAATAAAGCAGCTTGGAAAAGAAATTTGAAATTTGTAA
CACTTTTTAAACAACAGCAAAATTTAATAAAAATTGAGGCTACTTTTCACGTAATCTCTT
GAAAATCATATTACTGTTGAAAATGGCATCAAGTCAGAACACGTCACAAGTAGAAATGGA
ATCTTTCCTATTTATAGTTTAAAATACTGTTTTGTCTTGAATACATACATACAGTTATGT
TATTTCTAATGAAGAAGTTTGAAATAGTTTTTCTGAATAATTTTTTTTCCTAGGGTTGCT
GCTATTTTCATGAAGTGAAATTGTCCAACCAAAACCCACTGTCACACATCAACCAAACCA
TGATGCATATTTAAAGTGTTATCCCAGAAATATACTTCTCTAGCAAAAATGATAATTGTG
TGGGAATGATGCACATCCCAGATCATTCCCTCTGCACAAAATTTTATATTATGTTCTCTG
TCCCTGGCATGAAGTAATTGATATGACAACCATCATTGCCTCCTGGTTTTATTTTTTATT
TCCTTTTGGTGACTTCATTGTCTTGAGCATACACTTTATTATGATTATGTATATGGTGTC
TTATAATATAATTATTATGGTGTCTTATAATATTTTATTATTTATGTATATGGTAGAGTA
GACCTCTAAAAACCAAAGCGCATACACCCTCATACAGCTCATATGGTGCAATATCTACCT
ATAATATTATTTACGTTCAAACCAATGTAGCACGTTTGATCGAGGTTCGATCGTAGCACA
CGCAGTTTCGCGAGCAGTCAGACTGTTCAGCTACACAATTAATTGGCGACAATTGGCTTA
GAAAGAGATAGATGTAGCCTATATTCGTAGAATGGGCAACATTTGAGAAATTAATTGGCA
ATATTCGAGAAATAGTCTATACTCAAGAAATAGCCTAGATTCGAAAAATTGCCTATATTC
TAAACTCGATAATAGCTTATTTCTTGAAAAAGGCCTATTTCTCGGAACTAGTAATGTCGT
CTACGTAGGAACAGTAATCTGACACGTCGATCTCGAAAGTAGCTTATTTTTCGATGATGG
GCTATATCTCCTAAAAAACCTATATTAAAAGCTATTTTCGAGAAACAGCCTATAATCGAG
AAATAGACTATTTTCAAAAAATAGGCCATTTTCAAGAAATATTAGGCTATTTTATGGACC
TTGGCAGTTACGCTGTTACTTCATTAAATAATACAGGTTTTTTAAGCAGGGGTAGCTTTT
AGTTTGGTATTGCCATATGTTGTACCATGATATGGTGTTGCACAACACTTTACATCTACA
CTGCACGGTATCAACAAAAAAATAACAAGCCAGTCTTTCTAGACACTATTACAACATTTC
TATAAAACATCAGATATCATATTTAGGCATACTATGATGTAAGTTCTACACTTTCAAACA
AATAGGTCTAGGAATCATATGCATACATAAGTGGTGCACATTTTACAAAATGCACACTCA
AACCTGCCCCCCAGTTTTCTCAATTGGTGTGGCATAGCTAGATTCTTGGTACAATTAACC
CCCATTACCAATGAAGTTTATATTAAAATGATGTATTTTTATTGGACATGAACCAGGTCT
TCACATAAAACTGTCAACTTGAAAAAGGCAAACCAGTCATGTGGATCATGAGTGGACGAA
AGATTGTATGGGGTCTGTATGCAGACTGTTGGCGGGTTTGTTACATATAAACCTTAAATT
TTACTTGAAAGAGTTTTGATTGGGGTATCCAGTGAATAAATAAGCAACACTCTTTGTGAG
GGTCCTAGCCTACAGCTACTCAGTGTGTAATGTTAAGTTCATTAGACAAATGTTCAGAAC
AAATGTACAGATAGTTGATGAATGAAAGTATCACTTTAAGCATTGTAATAAAATGTGCAA
CTTATACTATTCAAATTTTTGAATTTAATATCACATCTATCTAAAATGTTGGCAGCTGCA
TTTTTGCACACACACCTGACTTTCATTTCATATCCTTTTTGGAGTGTGTTCTGAACATTT
GTCTAATGAAGCTAACATTACACACTGAGCACTCGCAGACTAGGACCCTCACAAAGAGTC
TAGCATATCTATTCACTGGATACCCCAATCAAAAGTCTTTCAAACATAATTTAAGATTTA
TATGTAACGGCCTCCACCAATAGTCTACATGCAGACCCCATACAATCTTTTGTCCACTCA
TGATCCACATGACTGGTTTGCCTTTTTCAAGTTGACAGTTTTATGTGACAACCAGGTTCT
TGTCCAATAAAAATACATCATTTTTAACTGCATTGGTAATGGGGGTGAATTGTACCAAGA
ATCTAGCTATGCTACATCAATTGAGAAAACTGGGGGCAGGTTTGAGTGTGCATTTTGTAA
AATGTGCACCACTTATGTATGCATATGATTCCTAGACCTATTTGTTTGAAAGTGTAGAAC
TCACATCATACTATACCTAAATATGATGTCTGATGTTGTATAGAGATGTTGTAATAGTGT
CTAGTATGATTGGTTTGTTATTATTATTTTGTTGATATGGTGCAGAAGATGTAAAGTATT
TTGCAACAGCATATCATGGTACAAGATATGGTAAATACCAAACTAAAAACTATCCCTGCT
CATAAAAAACTTATATTGAATGAAGTAATAGCTTAACTTCCAAATATGGCTTATTTCTAG
AAAACGACCATTTTTTTGAAAATAGGTCATTTCTCAATGATTGCCTATTTCTCAAAAATA
TCGTATTCGGTAGTTTTTTTCTCGAGAAATAGCCTACAATGAAAAATAGGTTATGTTCGA
GATCCACGTGTCAGATTACTGTTCCCTCGTAGACGAGATTTTCGAGAAATAGGCTAATTT
TGAGTTTTTTAACATAATTTTTTAATAAATAAGGAATATTGTTGAATTTGATCCTTTTTA
AGTTTTACTTGACACATATAGTGATATTTCATCTTGTGGTGATATGATGTTAAGCTGCAA
TAATGTGGGAAAATGGGTCAATACTATTTTGGTAAAAATTCCAAAAATTAGCTTTATGAA
CCTCTTTGATGGAAATGTTGGCATTGTGTCATGTTGGCGAGCCCCATTTTTTGAGAATGT
CTTGTCACCGTATGGATGTTGCAACATGTCATGAGCGTGTCTAATGATGAGTTGGAGACA
TCTCAAGTCTCACCAGTCATGATGACGACATATTTTCCTGACATGCTAGCTTTGCAGTTG
CTTTGCATAAGTCGTGTCATGGTTGTTTGCCAACACATGACCTAGATTGACTCCCAGTCA
CTGTGTCAGAAACATTGAAGATGTTGTCAAAAATACAACTACGGCATGTGTTGGATGACA
TGCCACCAACACATCGCTGACATTTCCAACTAAGATGAACTTGACCTGAGCTGTTTGGTC
ACAAAAATATTAAGCAGGATTTTTATAGGTAGTTTCGACAGGGGTCAACGAATTATTTTT
ATGAGCTTATTTTTATACAATTGTGAGGATGGAAGGGCAGTGGAACTGTTGTTCCATCCA
TATTATTGAAAATGAACATTGTGTAGGTTCTACACAATGTTGGTATGTTTATACCCTTCT
CAAGGGTGTTCCCTTGTTTGGGACTATGGACGTCTGTGTTGGGGAGTCCAGGCCTCTCCT
CTTGGATCAGGGGCGATGGTGCCCTTTTCCTGGGGAGTTTTCACCACTTGGCATTTTACC
CATGTATTTTAGGTAAAAGATTCTTTTTGTTTTTAGTACCTAGGTGTACTGTGTACTAAA
TAAGGCAGATTTTTGGCCTATGTTACTCGCCCCCATGAATGGAGTGTCAGGATAAAATGG
AACAAAGAAACCTAAATATTTTTAGGTAAAAAATGGCTCTCACAAGAGTTACTATTACAA
ACTACAGAGTTTCTTAAAAATGATAACGAGTAAGTGTCAATTGAAGGGGGAGTGGCCATT
TTTGCCATTTGAAAACAGACATTAATGCTGTTTTAAGGTTGATTGTTAAAATGAGGTGTA
ACTCTTTGTATATTTAATCCTTCCAATTTTGTTCCGTGTTGAATCCTGATGGTACCATTC
GTATGAACTGATGTGATAGTCCAAGGATCACTTTCATACCTACATTCACCTTTGAGGAGT
ATACAATCCTTAAAAAGAAGTAATAGATCACCAACTTTGTAGTCCCATTCACGACATGAG
TGATTTTCCTGTTCCGTATTTTGGTATGTTTGGTGTTGCCTATATTATCCAATTTTATTC
CTGTCAGCCAGGAAGGGAATGTCAAACAACATGTCCCATCCAAAAATGACTGCACCTGGG
GAGGCTTTTAGTACTGTGTGGTAAGGTAAGCGAATGGCCCAAGCGATGTTTGTCACAAGC
GTATCTATATCGCTTGGTTCTACTGAAGAGGCCATGTCTATTTTAGCAGTTCAGAGCATA
GATGAAATCACCTGATGTACTCATTCTAGAATAGCATTTGCTTGTGGATTCTTGACACTG
GCAGGCTTACTCATGATCCCAAGTGATCACATAGGGCTTTGAAGTGAAGTTTGAATTCAC
TTCCACAGGGTGCTGTAGATAGTGGTGGTACCAACTAACTGCCTGGTGTTGAAGTTCTTT
TGCAATGACCAATTTTCCATTCTGCATAGGACTTCTGTACTCTCAACCAATTGTGTCGAA
TATTGATCTTTAAGCTTCTTCAGGCTGACATCAAGTTATTGTGCTTGGGCAATCTCACGC
ACTGTTAATAGGTAGATTACATCTTCTTTGCTGCAGTTTGCAAGTACCAGATTCATTTCC
TCATGGTGAGCAGAGGTCGCTATGGTACTCTCTTCTTACATGGTGTAATGACACCAGAAT
TTGTGAATGTCATCCAGTTGTTGTTCTCACTCAGGATTGGTCCAATGCCTAAGCAAAAGA
TGGCATTGGCAACAGTGTTATGTGTGTCTTTAATGCAAACAACTTTGGGCCTAATTCCTT
GACGAGCAATCTCCATCAGTAGACATGGTCCAAGGTTAATCCGAGGGCATCTTGGATTAG
ATTTTTATTGTCTGTCTTTTTAATCTTTGTCCCCACAACATGCCTTTGAACTCATTTAGT
GTTTCCAATATGGCAAGTAGTTCAATTTTGGTCACGCTGTATTTCTGTTGTGCTGTGGAC
AATTTCCTGCTGAAAAATGCAAGTGGCCATTACCCTGGGTGATAACTGATCCAAGTTGTT
TAGACAAGGCATTAGTGTATATATCAAATTCCTTGAATACTTGGGGTAGGCTAAGACTTC
ATCCTTGGCAATTGTAGTCTTCACATCATTGTATGCTTTTTGATGCACCGTGTCCAAGTA
CCATGGATGTTTCTTTGTCTTGTTGGCTCTGGTGACCTTGGTGTGACCACACTCCCCTAC
CAGTGAGGTGAGTGGTGCAAGCACTTTGCTAGGTCTTGCCCAAAGATCTCTCTAATACTG
GCCTATGCCCAGGAATTTAATGAGGTCTTTGACATTTTTGGCAGTGAGACCACGAGAATT
GCTTGTACCTTTTTCTGTTGAGATTTGATCCCTGTACGTGTGAGGGTGTAACCTAGGTAT
TCTTTTTCAATTGCACAGAAAAACAATTTTGTGTTGCTTCATAAGCTTGCCTCACGTAGC
CTGGTAAGCACCATTTTCAGTTTGTCAAGGTGGTCTTCCAGGTTTGTCTTTGTGATGCAT
AACAAATCATCAAGGTAAGCTCTTATGAACTTGAAGGCTACCATTAGTACTGACATTTTT
GCTTGAAAGATGTCTGGCAAACCTACGATGCCCATTGGCAATCAGAGGTAACAATACTTG
CTGAAAGGAAAAATGAGGGTACATATTTTGGATGAATTGGGGTCCAATCTAATGGTATAG
TAAGTCATGTTTAGATCTAGGATTGTAGTGTGGGTAAATCCTTCTAGCTCTTGCAGAACT
GTACTAATTTTGGGTAAGGAAAATGGCTAATGTCTTTTTAACTAGTCATTTATTTACTGC
TCTAAAATCAGTGAGAAAGCGTACAGTTCCCTCTTTCGTTGCAGTGATGAATGATGGTGA
CGCCCATTCTGATTTGGGCTGAAACTCTAACACTCCCAGGTCACATAATCTATTCAGTTC
TTTGATAGTTGTTTCTTTGCAAGATTTGGGTACTGGGTATGCCCTGCCATGATATGGTAA
ACTCAAGGAACACGGGCTCTGTGTTCCAATCACCTAGTGTTCCATCAAAAAGTTCCTCAA
ATTCTGTGAGCAACTCGAGTAAAGAGTTTTGTTTTTGGAGACTAAGGTGAGTACAATTGG
TGCTAACAATAGATTGGAGGTCTACCTTTTTATAAGTAGCATCTAGGATTTTAACTTCAC
ACTGTGTCACTTCCTGCATACTTTGCAGTTCATTTGCCATGCTGTTGTTGACAGCCCAGG
CTTTATCCATGTTCAATGAGGTCAGACTATTGATATCTCTCAATGGCAAAATGATGTGAT
CAATCATATTTCTTTCATTAAAAAATATAGAACAATTCCAAGCTCTTTCATGGTTTGACA
TCCAAGAATGAGGTCAAACACTGGCTTGGTTGCCTTTTTCTTATCATACTCTACTACATC
GAGAGTCACTCAGTACTTCTTACTGTTTGAATATTCAACAAACTTTTCACTAACTTTGCT
CCTTCCTTTAGTTAGGAAGCTCCCATTTGACTAGGTTGCACCTGCCTAGTCAAGCAGGGA
AAGTGTTTCTCCATTCCTTTTTCATGGAACGGGAGATCACCATCAGATCCACTATCTAGT
AGAATCTTGATAATTGTGTTACTGGTACGACGCCCTGTAGAGTGTTCAACGTTCTTACGG
GCTGGATTTTCAGTCATTCTGTGTCATGCTTTGGCTACTACAGCAGTGACCCGTCCTGCT
TTACCTGTCAAAGGGGGATTCACACTATTGAGAAGGTCAACGAACAGCTCAGGGTCTGAC
AATTTGGCAATTGTTTCAATCTGTGTGGGTTCAGCTGGAAGATTTCCTAGGTCTCCTGTT
GGATTCAAACTGTTCTTGTTTGAACCAGAAAACGTTATGTTGGCACGTGGGGTAGTTTTA
ATCAGATTAGGACAAGTGTTAACCATTTGTTTATTACAGTTTGATTTATTACATAAATCC
CTAGTACCCCCCAACCCATCATCTCAGGATGAGTCTGAATCATCACTGTTGCTCATGTTG
TGATGCTTTTGCTTCTTCTTTTTGATAACACGTTTCATTTTCTTGTTGGACTTCGTAAGT
TTGTCGATTTTAGTTGATAGTTGCGCATATCTACTTCCTCTTCGAGCAGATCTCTTTGGT
CCATGAGAGGCTCCAAATGGTTTTTTCCCCTTGGAGCTTGGCTTTGGGGTCCCATTGTAA
TCATACTTCCAGCAATCTGGAGTGTTGTGGGTAGTATGCGCGCCCCCATGTTTCTTGCAG
AGAGAACAGTACTTCTCTGTATGATGTCTCTTTTGAATCCCGTCACTAAAAGAGATCATC
TTCTTCTTAGACAAGTAATTAGACTTGGGTGCATTCTTGGGTCCTTCTCCAACCTTCTCA
GTGGGGTAGGTCTTCTCAATGTGTTCAATGACTTCAAGAAGTTACCTGACACTTGTGGTA
CCAAAGCTCCACTGAGCTCATATTGGTCCTGCCAGTTCCAAGGAACCATCCTGAGGATGT
AGCTTGCCAAGTCGGAATCATCAAATGGCCCACATACCTTCATTGACTTTGCAGCATTCG
AAGAGTATAATAGGCATGGCAAGTGTTCCACATATCAGTTATGGCATTGGATCCTCTGCA
CTAAGTCAAGGATGGGTACTCTGGTTGGTTCAGCCCATTGCTGATGTAGAACCATTCCTG
CTCCACTGCATCAGTTCTGAAGATGGTCTGCAGATGCAATAGGACGCGCTCCAAAAGGGA
GGTCCAAGATGCCAGGCATTTTGTGGGATATTCAGTCCAATACACATCCATCGCTAGTGC
TTGTTTTAGAAGCAGTTGCCTTTTTCCATGACTTAAGGAAGGGAGAATTATCATCCGTTC
CCTTACATTTGGCTTGATCCTCAGTGGCCGCAGTCAATTTTTCCTCAGCCTTGAGGTCTG
CCTTACAGGCTTCCTGATAATCTGAGTCCAATCTTCTCTTGGAGATTATTTCCGGAGCAG
TCTGGACATGGTTGAGGAACTGTTCAGGACTTCCCTCATCAAAGACGGTGACAGACAAGG
TCATCTTGTTGGAGACCTTGATCTTCTTGATCACATTGGGGGTGTCCATGGCAGTGGGAA
TATAGGAGATGGGTGGCTTGGACCTCCCTGAGCTCCTTTCACACTCTTGTGGCTTAAGGC
CTTCTGGGCTTGACTAATTAGTTGAAATCTTCTCAATTGGCTCTCCAAGGAGAGCATTAC
AGAATAAGGGCTTGAAAAAGGTCTTGGGTGCCCCGTGGAGGTTAGTTCCAAAATGAATTT
TTATCTATTTTTATTATTTTTATTATTTTTCTTCTTCTTTTTCTCTTTCTTGAAAGTCTT
GGTTCCAAATGTTTTGTGGGGATTCTCAATCTCGAATTACCTTGAATTGTAGGATTTATC
AATTGCCGAGTCAATTGCTTGATTGATTGCTTATTTTGACAATTGCAAAAGAATTTTTTA
GACAGCTCGTCCATTGCGAAACTGGAGGAATTTGACAATTGTGAAGATTATTTTGGAGAG
ATTGTCAATCGTGCAAAAAAATGTATTGCCGATTGCAAAAAAAATGAAATTCTTGTCAAA
CAAAAAATATTGCTCATACCTTGTGTTTGAGTTGGTAGTTATCTATGGCTTCAGTGCGAG
ACGGTTGCACGATAGCTATCTTAAGATAGTGACCTGATGCAAAAAATATTAAGCAGGATT
TTTAAAGTTAGTGATGAATTATTTTTATGAGCTTATTTTTATGAGCTTATTTTTTACAGT
TGTGAGGATGGAAGGGCAGTGGAACTGTTGTTCCATCCATATTATTGAAAATGAACATTG
TGTGGGTTCTACGCAATGTTGGTATGTTTATACCCTTCTCAAGGGTGTTCCCTTGTTTGG
GACTATAGACTTCTGTGTTGGGGAGTCCATGCCTCTCCTCTTGGATAAGGCACAATGGTG
CCCTTTTCCTGGGGAGTCCTCACCACTTGGTATTTTACTTTTTTATTTTAGGTAAAAGAT
TCTTTTTATTTTTAGAACCTAGGTGTACGGTGTACTAAATAAGGCAGATTCTTGGCCTAT
GTCAGACCTAAAATTTTTTGGGAAATAGTTCATGATATTGAATTTGATTATAGTAAAGCA
TTAATTGGCAGTAATAGTGATATTTCTTCTTGTAAGGAGGTGTTAAGTTGCAAATATGGG
AACATAAACCAAAAACGACATTTTAGCACAAAATCCCCAAAAGGTTACCTTTATGGTCCA
TTTCTTAATTTTAGGGTGAAGCATCTAGTGGGACCTATACGTAGCCCTCGCAAAAAATTG
TAGGAATCGGAGAAAATTTATTTTTCACCAATTTTTTCTCCCTCCCCTGCTACTTTACCT
TGGTGATCAGATGATCCACTTGCTCTTTAGCAAGAAAGCTCAATTGGATTTAAATCCCTC
TGCGTCAGTGGTATCCTACAACATCTATGCCACATCCTTTGCCACATCACTGCCACACGC
CTACTTCTACCATCACAGCTCTGTCTTTGAAAATGTCACTCCAAAAAAGATGAGAACTGG
CTGGTTGCTGTCTTGTTTTATGGTTTTCCACACTCTTTTCTAATTTAGTTGACCCGTTCC
CCCTCCCCAAACTTGTCATCACTCCTCAGCCTTCATAAAGGCCAAGAGTCTGCTGCAGCT
CTCATCGCACTGCAAAGAAAATGGAGAGATGGTGAGATTTTGCCATTTCAAGTTTTATCT
CTCACTGTTCATCACTCATCATGCCACTCAATATTTCATTTGCTTCTAGTTGAATTGGGC
TGTCATTGGAAACCCATGGATGCACAACAAGACATCTTTGCCTTGCCATGGCCACAAATG
AAAAGGCGGGTGTATCAGATTTTTTCAATGTTTTTTGCTCTTAACTTTTCTCGCCATTGC
ATCTTCACCAATTGACTATTCATTTATGATGATAAGCCCATACAAATAATACAGTGTGCC
ACCCAAACAACACATTCTCCAGTAGTGAACACAAATTTGAATAAGGCAACCATGAGTTTG
TGCTGATTTCTGCTTCAGTTCCCTCACACTCATTACTTTTGTCGCCAAATCAATTTCCAA
TGAAAATGTTCCTTCACCATGGTTTGGGCCATATTCTAGCAAATATTTATTAGTCAAATA
CATTGAACTCATGCTATAAAGGGGGTGTCAATTATGATGTCCGTTTTATCCATGAATGTC
AGACTTCTGTCTTGTTTATGTTTGCTGCAAGATTGTGATTGAATCTTTTGTCAGAATCTT
GGAAAGTAACCAAGAATAGGATGAATGAAGAGAGGAATCAGAAGTTTGTTTATTCTGGAG
ATGACCAAACCCTCAAGTTTGTACCCAAATCCAAGGGATGGCAAAAATAGATGAAGTATT
TTTGAAGTAGTCTGCAAGACAGGCGACTTTGGCAATTGGTCAACCGTTGGTGTTTTTGTG
GTTGACAGCCTGTTGACTGGCTAGAGTGAATATTTTGCCATCTTATCATCTTCTTGGGTG
ACATTTGTCAACTATGTAATCAATAGTATTGAGAAGCGACAAGTGATCTAAAGGTCAATA
GTTAGTCGACTGTTGGTGCATACATCACCACACCCTTCCACCCAGACTTTTTACATGTTT
GAACCCATTACATTGCTATTGATGTGTGTTTTACCCCACCCAGGTCCTTGTTCTGCTAAG
ATTTCATGACTAGGAACACATATTGATAAACTGTGCCAATAGAGACTACCTTCTATTCAT
TGTCTTGTTTTTGAACCCTTCTGGTGATTGACCGCACCCATATTCTCTCAAGTCTCTCAA
ACATTCAAGAGCCTCCCCACCACCACACTGCCATGTGGGGAAGAATGGCTTCTATTTCCA
TAGTTCTTCTTCAATGATGAGACATGTTGACAGGAAAAGACAGGAGGAAGTAGAGATTAA
GCCCATAAGTGGTAATGGTGCACAGGAAAATAAATTAAGATATTACTCATGTATTATCAA
TATATTGAATATGGACCAAAAACACTTTATCAATCAACTGAAATAACATGATTCTGATAA
TGATAGAGTTTAATGCTTGGGTTGTTATTTTGAATTCTAATATTTTCTTAGTGCTCCCCT
TACCTGCAAATTTGAACCAAACAATTTTTGGACAGCTCATGCAGAAGACCTTTTTCAAAA
GCTTTGGTCAACAATAAGCTGATTATCATTGACACATCAACATCATCCTCATAACTGAAA
TAACATAATTCTGACAATGATAGAGTTTAATGCTTGGGTGGTTATTTTGAATTCTAACAT
TTTCTTAGTGCTCCCCTTACCTGCAAATTTGAACCAAACAATTTTTGGACAGCTCATGCA
GAAGACCCTTTTCAATACAGCTTTGGTCAACAATAATCTGATTATCATTGACACATCAAC
ATCATCCTCATGTCTTCAATAGATTGACTCTCTTGCACACACATAACAAAAAACATCATA
CTGCAACACCACATACACAGCAAGGAAATACATACAGAGTATTACATTTTAGGTTGGACA
GGTGGTAAATAAACTTCTTAACTAGATAGACCACACCTAACTTTAACATGGACCCGTAAA
TGAGCAATAACAAAGTCATCTATTAGGCAAAAATGTAGAGGGGTCCACGTGAGATAAATT
GTAGTAAAAATTAACTAATAATGGAATTATTCCATCTCATATGTGTGTCATCACAATGGC
CATCTTGCAACATAAATTTCATGGTAGATATTGGGGCATGAATCCAAAATAAGAGTGAAT
CAGTCCAAATCAAACACCTTTATCATCAAACGAGTTAGCAATATGGCGGCAAACTGGTGT
GACAATGGTGGTCTTCATCAAACAGGTCATTGAGGCAATGGCAGTGGAAATCTTCATGGT
CAAGTATAGTGACACAATGTATTATTGGTACATATATTATATGAGACCATGCTGTTTTCA
CTCCTTGCTAGTTGTTAGAAGTTGGGAGCTACTGAGTACCAACTTCTTAAGCCCCCATTC
AATGGATATTATATGCCAACAAAGATAGAAAATACATTATTGCAGAGAGGAAATGGTCGG
ATCATTTTATTTATGAAATATTTCACAATCACATTGAAACAAATCATTTCTTTCTGTTCA
TTGTAAAGCGCAATAATAATATTTTTGCAGAGAAGAACATAGGAATGGTGACTCAAACAG
CCCCACAATAATTTAATGGCAAGTCTTTCTTCTCCAACTTAAAAATCAAAGCAAATATAT
CAAATAGCTCAGTTTTGTTTGTGTGATCGTGTTTTCTGTGACTCAAAAATGCAAGCTCAC
AGCATTATCCTTTGTTCCAGATTGACCTTTATCATGATTGCATGTCAAGTTATATTTATT
GTTGACTTCATTACCAGTGATCTTTCCCCTATCTATCATCACAGATATGCTACAATGGAA
GTATATTTCTAATTAATATGTTTGATCAAGTGCCTGTGAAGCACAAATACTTCCATTGCT
GTCAAGTGTGCTATTGTATGCGAATTCATGCCTACTAACCCCAGTGCTGAGCTGAGACAG
TGTCTCAAACTCATCATGATGAAAAATCACCCTTCATAACTTATCGACTTAAGAGGATTT
CTAGCAGCACAAAGAAACATGCTTCACTTTGTAAAGGATATGTTTGCTGCTAGCTTGATG
ACATGTCTCAATTATAGTGACTAATCCCAAGTAGTGGGCAGAGCTACATTTAGCATAATG
TCATAAGTGTAGAGATTACAGAAGAGGTGGCATCACGGTGATGCTCGTAATCAATCTGTT
GTACTATTTTATGAGTTCTTAGTTGATGTACGTCTTCTGTTGCGCAAAATGAATGGCTCT
TGGAGCCTACTCAACCTAGGTAGAGGGATAAGTATGATAGTATGTAATCATCACACCCTT
GCAAGAGGGCATATTTTGTGACATGCTAAGCCGCTGCGGCGGCAAGCCGTGCCCGTAGTT
GGAGGTCGAGGCGTAGCATTTCAACGATGGCGTACGGAGTGATGAATTCTTGGCGAACGT
TTTGGTGGTGGGTGGCGGGGTGATGTTTGGTCCAGTAATCGGCGTAGTTGAGTTTACCAG
GACGCCAGTAGATGCAAAATTGTTCTTGACACTCGCGGTCATGCAGCCAATGGAAATGCA
TGTCCATGGCTTTTGTGCGTTTGGGTTGGACCTTGCCGTTGATGACACCTTCGGCAATGG
CATTGTCAGTCTGGATGGGTGTTGCTGGTTGCCGGTGTCCTAACTCTTCAAGAATGATGC
GGAGGCAGACTGCCTCACACGCAGTGATGTAGAGTGCGCCAAGTTCGGCCTCCGTGGCTG
ATGCCATGACGTGTTTGATGATGTGGGCAATGTTGAGGATGGCACCATTATTGGGTGGAA
CTGCGGCATTGTTAGAAAGGAAAAAATGGCCGCCGGCCTGGCTTCATGCATTGGGATCGG
AGAGGTAGCTGGCATCGCTGTGAACCCCTTTTTGAGGAGTTCATTCACAAGGAGGCCTGC
TTGTGGGAGCCCGTTCATGCCAAGTTGTACCAGGATGTACACGGAGCCATCTGGGTCGGC
AAGGCTGGTGAGGTTGTACTCCTGTATGATCTTGTCCGGGGTGTCGCGGAGTTTGACGCG
GAGGTATTCCGGACGTTTCAGTGGAGTCATGAGGTAAATTTGATATGTCCAAGGTCATAA
ACCGGGCGCCGGGTGTTGATATGACGCTGTTGAACAGGATTTTGGCGGTGATCATTTTGG
TGGTGGGTGTGGCCACCTCGCCGGGGTAGTTGATGCTGTCCCCGCCAACTGTAAAACGAG
TTCGATTTTGCTCTTGTTTTTCAGGTCGCACCGTGCATACAAACTGGCCGTAGGTGATGT
CTTTACGGCATTCCATGGGGATGTCGGATTTTGCAATGAACCGTATGGTGTTGGTGCCCT
TGATGCAACCGCCCACGCCTTGGGCGAGGCGTCCAAATTCATTTGCTGAGGAGAGGGTCC
ATTCATCGCACAGAGTGGGATGTTGGATGAGTTGACGATAGTTGAGCATCTTACCCGTAG
ATTTGTCCATAACCGCAAGGGCTTTGTGGACTTTGTTGACCATGTGCTTGAAATGCTTGG
AGCGTGTGGGGGGCATTTGCGGCGTGGATTTTGGGATTCGAGAGACCCGGGATCTGGTGA
GGAGGGCCGGTGGTGTGGTAGATATCGCTCTGGCCGCTGTTTGTGACCATGTGTTACATG
TGGGCCCATTGGTGGGTGATATGGTGGTTGTGGACCGGGGACGGTGTCATCGTGTGTGGT
GTCGGATGGGCGTGGGGAGTGTGGTTGGTGGTCCAGTCAGTGCCATGGAGTGGGTTATGC
GCACCAACGGGTCGGGGGCTCCGCCTGGGTGTTTGCCCACCTTTTGGAAGCGGTTGCATG
CGTGGAAGTGTTGGCGGCACTGTCGTAGGGGCTGGGGAATTTGTGTGTGGATGAGCATGC
AGGAGAGCGGATAACTCGTGAAGGGCAGTTTTTGCTGGGTGGGATCCCATGCCTTGTATG
GTGTGGGTGAGATCGGCCACTGCTGCCATGAGTTTGTCATGCGGTGATAGTGAGGGGTTA
GTGATGTGATTGTCCTGGAATTGGACAGTGCCACAGAGTCGTTCACTGTTGGTGGATTTG
ACATGGCAGCGATGGGTGCGGTAGTGCTCAGGTGAAGTGCTGATGTACCAGCCGTCCACC
GAGTGGAAAGCCCAGGTGCTGCGTTGATCTTTCTTCTCGTGGATTTGCATGTTGCAACCT
ATTGGAGCAAGGGGCATTTTTTTGTAGTCAAAGGGCCCACAGAGATGGGCGTATGCGGAG
ATGGTGGGCATTGCATTTGATGGGCGGAGAAGGTTTAAGGTGATTTTGGTCTGTGGGAGG
TGTTTGTCCCATAGTTGGAGAGGAAAGTTGTCGGCGACGCCTGCTAGGATACTGAGGAAG
TGGCATTTGAAGTTGTGGATTGCAACCTCCGCGGCGTTGCACCGGTGGCAGCCTGGTGGG
GCCAGTTCATACTGCCGTGTGTTTGGACGAGAGGAATGCGATAGCGTCCGTGGGTGTTGC
ACACTCCAATGAGTATGGGAGTTCCTTGACAGGTGATGAGTACATTTTGTTCTGCGTAAA
CGGTGACTCCGTCCTGCATAAATATGGATACAGTATTGTCGTCTGAGGTTTTGCCAACAC
TCATGAGAGAGTGAGGGACATCGTTGAAGGAGTCGGCTTGTGTTGCCTGTGGAGAGAGTG
TTGGCAAAAGGTAGCCGTGTGACATGGGCACCGATGCTGGTGTTGCCATTAGCAACACCA
ACCCGTTTGGTGGAGGGTTTCAGTATCGGAAGGCCGGCGGCAAGGCAATCGGCCTCACTG
AGGTAGTGTCCGTCAGCACCCGAATCATACGTGACCACGGGAATGTCATCATGGTGGAAG
AGGCGTAGTTGGTTGAGTGTGTGAAACTGTACATGCTTGGTGGCGTGGAGGTATTGTTGA
GTGGTGCGTTTGATGGTTGCTGCCAGGGCCAAGGTTAGGTTGGTGCCGTGGTGGGCAAGA
GAGGGTGTCCGGCTGGTCTTGGTCATGTGTGCCAGGTTGATGGTACGGCGTTTGTTGCAG
TGTGTGTCAGTTTTGGCGGCTGTGGTGCGGAGGTCCTCGGCCCAGGTGATATGGTGGTCA
AGGATTGCGTCATCAGTGGCGGCGCGGTCTTGCTTGCGTTGGCATTCAAGGAAACGGTGT
AGTGCTTTGCATTTGAAGGTGCTGCCATGCTGGTTGGGGAGAGTGGTGGTGCCGGCGTGT
GGGTGGGTGTCAGGAGGGTCTGCTGCGAAGGCTGGGAGAATGGAGTAAGCATTGCTTAAC
GAAATATAAAAAGGTGTTTTGGTGCAATTATGTACTCGTGTAGCATATTTTGATTTTTGA
TTTTTATCCATCCATCTGACGTTGTCGCCAACCCACCCGGTCAATCTGTGTCCCCTTTGG
AGCTGCTGGAGTCTGCTGGATAGCCGCCCAATTTCGCCGTGATTTGTGATGAGGTTTGTA
CCTCAGCTCCATCTCGTTGCAAATTCCCTTAGGGCGGTACCCCTGGTACTTCCTATTCCA
AAAGCAGTTGTGGTGTGAGATGCTGGGATGCTGTTGGTACCGCTTGATTTTTTTCCAGTG
TGGGCATGGGTTGTCCTGATTGTCCTGACGTGTGCTGTTGCGCAACTTTGAACGACGGCG
AGTCCCCTTTGGTGTGGGTGTGGCGTCACGCCTTTGTCCGGTGGCCTCAGCGAAGGTGTC
GCTGTCTGACTGCACCGCAGCTGCTGCCTCATTGGGGTCCTTGGCGTCACCGTAGGTTTG
TTCCTGGAGTAGTTTGGTGAGGTAGGAGACCTGGTCGGATACTGCGTTTGTGTTGCCTGG
GTGTCGGTGGGTGCAGCGTTGAGCTTGCAGACGGCGTCGGCGCCTGCACATTCGACAAGG
ATGGCTTGGATGCTGGTGGCAGTGTGGGTGTGGTTGTAGGGGTATTTGCGTTGGATGGCT
TGGATGGCGGGACGAAATTCACGTCCGTAGTCCTCGCTGGCTGTGAGTTCAATGTTGGCC
AGGAGGATGATGGCGAGCTGCGTGTTGTCTACGGTGATGCCGTAGGTGTGGATGCGGGCT
ACTTTTGCCCGAAGGAGCTCCATGTTCGAACTTACCTTGCGTTGAAAGTCAAACTTGAAG
GCGAGTATGGCGGTGAGGAGGCCAAGAATGTCGGCTGTGTCTGGTCGGACGGCGCCTTGG
ATGGCGGCATCGACGAGCATGTAGAGTTCATAGTCATCAATGCTCTTCAAATCGGTGTTG
TCGGCGGAGCGCACAACAGCGTAGGTGATATGTCGCTGCCAACTTGCAGGACAATGGCTT
TGGTGGCTCCTTCTTTTGCCCCTATGATGGCCTGGTTGGTTTTGTTGGTGCGATCAGCTT
CGTCTTGAGCGTCCGCACGAGTGGTGATGGATGGTAGCATGGTGACAGCGGTCGTGCTGG
TGGCCTGTGCTGCGGTGCAAGCTGCTGCTAGTACAGAGGCGACGGTGGGGACATCTGTGG
ATTTTATGGTGGAGAGGAGGCTGGGCGGCGTAGCCGTGCTGCTGATGAGGAGTTGAGCCA
TCCCGTTTCCCGGATCGGCTGGGTTGAATGTTCTCTTGAGAACACGAGCGACGGCAGTGA
AGAACGTGGCGATGTCTTCGTGGTTGTATTGCCCGCTCGTGTTTTTTGGGAGGACAAGCT
TGGCGATGCTGTCCCGGACGTGCTCGCGCGTAGTGGCTCGTGCGATGAAGCATGCATTGG
CCATGGTTGTTGTGGCGGTCACAATGTGTGCAGGTCAGGTGGATTGTTGTGTGGGTGGCA
GTGCGTGCCGAGGTAGATTGTTGCGCTGGAAGAAATAGTACAACTACAGAAGAGGTGGCA
TCATGGTGATGCTCGTAATCAATCTGTTGTACTACTTTATGAGTTCTTAGTTGATGTAAG
TCTTCTGTTGCACAAAATGAATGGCTCTTGGAGCCTACTTGACCTAGGTAGAGGGATACG
TATGATAGTATGTAATCATCAGAGATAGTGCAGTAAAATATTATAATGAAATAAAGTGTC
TGCAAAAGGATAAAATGGTACAATAGCACCAAATGATCAGAGTGAGCTACAATGGACATA
TGTTTGACAAAATTGCGCACAACACACAATTCCTTGGGACTCCTAAAGTATGGGAAACAT
GTGCATACAATACACTCATCCTCATCATGATCATTATCGATTTCTAATTAGAAATATAAA
CCCAAATAAACCAATTTATTAAGGACAAATAAACTCCTTGAAGTATACATATGCTGAGGA
AGACGGGTAAGAACACAAGGACTCCTATTTCTTGAAAGTCATACCAAACGCAGAGATGAA
AACGAAACCTCCACACTTGCATGCAGGAGATGGCCAAAAACATCTGGGATTCTCCTTCCC
TGATAAATCGTTCTTTTTCTTTCAGAAAAATCTAAATCAAATTTCTGCAGAAGCTAAAAA
TCCTTGATGATTGCTCTATTGTCACGACTGCATAATTGTGGGCCTGATCTTGAAAGATTC
AAGGAGGATTCAAAGATTAAAGTGACAAAAATCTTCTTACCATTGTGATATCAACACATT
ATTCTTTTTGAGGAGAGGATGAACTGTGGAATTAATTGAGGCTCAAAGCAATTAATACAT
AAGGACAGGCATGTTCTCTTTTCATGAACTGTAGATGGCCACAAATTCTGTTAACGGTTG
CTATTGGTATTTCCAGAGAGTCCAGAATGACATGGGTTATATTTCGAATTGAGATGTTTC
ATCATCATAGGTTTGTCAAGAATAAATGATCCAACATGCAGTCTCCTGCCTTTGCAGGAA
TCATGATTTTTTGCTTTCTTGGTGTGTTTTTTGCAAAATCTCCAAAATTTTGTGAGTCAT
TCCTGAGTTTGCCTTGTCACTAATTGACCTAATAGCGGCATGTTAAACAAGCCACAACAA
TCTATTACTACACCACTCCACGTGGGAGTAGGCTGACAGTGCAGTAGTGTTAATGGCTCT
AGTCGAGGTAAAAATAGACTGTTTCCATGAATGATGGTGTAATCATTCCACCCCCTCTGT
AGTAGTTGGGAGAATGTATTATTACGTAGAATCACTCTTAGGCTTTTCCACCCGAACCAA
TTACCACCTGACACTGGTCTTAGTAATAAGTTCCCACGTTCAAAAGAATTAGTTTAAGAC
CAATTATATGAAAAGAGCTCATTCAGGGGTGTTTTTAACTTCACACTTAACTATTATGTC
ATGACATATCAGACAGTCAAGGCGAGGATAACTTGTTTCAGACTTGACAGAGCATCAGTT
AACTAACGAATGGTTTTGAACAACCCCCCATCCAAAATTAAATCCAAGGGTTTCAAAGAA
CCATTGAGCAGCCCAACCAAGTTGTTTAAAATGACACCAATGCACTTGTAGTGCGTCAGA
GGTTGAACGGGATGTCAGAAACATGAACATGCTCCATGCCAATGAAGTCCACGTCAGGTA
ACGTAACAAACAGCAAAACATTGTGAAGGAAACGTTCAACGTTGTGGTAACACAGACAAG
TGGTCACATCAATCACAAATGCATCTTGCATTTAGACGGGAGTTAATCAAGTTGAAAAAT
CTGGAGGGCTACATTCCCTGCACGGACTGTTGGACGGGAATCTGAAGAGACAGCACGTCA
CGTGGAGTACATCACAGAATTGTGTTGACATGAAAAATGAGAAGCTGAGGAAACACCATC
TGGAACTCATGATAGCTCATGTGATGAGAGCTCAGGCAGCAGCAGCGACAGCGTAGTTTG
TAGATGAGCCCTTGAGCTCATTCTTTTAAGTTTATTCAGAACATAATCAAGTTATTCAGT
TCTAGGCCGTCCCATCACTTTGTCTTCATGAGACAGTGAAATTGACGGGTCCTTTGAACA
TAAACTTAAAAGAAAATGTACATTTGAGACTACGACCAGTGCCTGACCACTGATTATGGG
AGAGGGAGGCGCTAAGCCGAAGCTCGAGCATGGAGCGGATGGTAGGAGGCCTCAGCAGCA
GCAAGTCATAAGGAGGTGTGCACCAAAAAAGGAGTTCAAGGCATCGATACCTGGGCTTGA
GCACATGATCTTCAAGCAAGGAGATGCAGCAGATGCAGCAGCCCATGCCGACATCAAAAA
GGCCCTAGCAAAAATTGCGGAGTCAACTTCAAGGCAGGGAGCAACACGGCACAGATTGCC
ATTGACAGACTTAAGGAGCCATCCATCAACAAGCCTGCAAACCCCCCACCAATGTCAACA
CCACCAACAGTTGACAAGGAGGTTGCAAAAAAGGAATGGAGGTATCAGTTGGAGGACAAT
TTCAAGAACAAGCCGGCATGGAATGATGCGCGACCAAGGGCCTTCCAACTGGTGTTGTTG
CATGTGGACCCAGATTTGGAGGAGAGACTGGAATCATCTGCATTGTGGACACAGATAAGC
CAGGGGCAAGATGTGATCCAGCTGTTAAAGCTCATCTGTGCCCATGCAAACCAGCACGAC
AAGGTGAAACAAGGTACAATGACATTGGTCGAGCATGACCTGACACTGTACCTCAAATAC
CAGAAGGCTGGCGAGGACTTAGGGACCTACTACAAGCTCTTCAAGGCCAGATGTGATGTG
ATAGACACATTTGGTGGGCAGGCGGGGTACCATGCTGCCATCTATCTTGCCCATCGCAAA
GCCATTGCTGCAATCATGACACCAATTCCGCTAGCTACTGAAGTGCCACTATCAGCACTA
ACAGCTACATAGAACAACGAGGCCCTGAAGTCTTTGTGCGAAGAGTATAAAGCTGCTCTA
TTCATTTGCATTGCGAATGAAGCAAAATATGCAACCATGAAGAAAAAACTCAATAATATG
CACCTATTGGACCAAGGACCATACCCAAAGACCTTAGAGAAGGCAAAGGCATACCTGGAG
AACTTTCAGGTAGAGGCCGGGACACTGAGGCCCTATAGGAACCCGGGGCAGCACTTAGAA
GGAATGTCCTTTGTAGAACCAGTAGGGAGGCAGATTGGGCCATGCCATGGATGCCAAAAG
ATGGGGCATTTGGTAAGGAATTGTCCAGATCTCAATGTCGAGGAGAAAAAGGCAGTGATG
TAGGCTGTGAGGGATGGAGCCGGAGCACAGGCCCATGTAAATGTAATGCATGAGAGCACA
GCAAACAAGAAATTATAGGAGTGCTTGGAAGGGGCTGTCAATATCAATGTTAACCTTGAT
GAGGCAAGCGTCCAGTCAATCAATGATGGCGATGGTTTTTTTGAGGGTGTTGCCTTTCTC
ACTCCCACCACATTGTTGGTATCCAGGTTAAACTGTGGTAGAAACAATCTCTTCCTAGAC
AGCTGTGCTACACAGCACACACTGTTTGCATTGGAATATTAGTCCAGGCTGCATTTCACC
AAGGTTTATCTTTGCCAAAATTGTATTGCAGGATCCAACCTCACAAACAGATGTGGATAC
TACACTGATCTCTGGTTCTATGTGAGCAAAGGGGTCATTGTGAACCTCTTGTCCATGTTG
GCCCTCAGGAATGCAGGATGGAAGATCTGCATGGAAACAGGCAAGCCTGTTCAGGCCCTA
TCTCTGGGAGGGGTACTCCTCACAGGCGGGACACGGGGATGACAGGGGGTATGCCATACA
TTGACATGCATAATCCTAAACAACATGTCTCTCGGGTGCTTCCCATGGAGTCTGTTGTAT
GCATCGAGACAGTGCAAGAGAATATGAAGGGTCTGACACTGGAACAATGAACCAGAGCAA
AGGGGGCTTGAGACTCACTTGCCATGATGGTACACCCACCCGATGAAAAAGTAAAGCACC
TGGTGAGGACTAACAATGCAGCCAATGTGCCTTTTACTCCTGCAGACTTCACTAATGGGC
GAGATTTATTTGGTCCAGACAGGGGGGCAATTAGAGGAAAAACAGTGAGAAAATGGCCCC
ATCAATTGAGGCCAGAGATGATATCAATCCCACAACAAATGTATGAGTGGCTCAGGGATG
TGGTTCTTACTGCGGATGTGATGTTTGTGAATGGTTTGCCGTTTTTTGTTACTGTATCGA
GAGGCAATAAACTAATATCAGTTGTATTCCTACCAAGTCACATGGCTAAACAAGTACACA
CTAGTTTGGACACTGTGGCTAGACTGTATCAAAGAGGTGGATTTCTGGTAAAAATGTGCC
TTATGGACATGGAGTTTAAGCCCCTTGAAGCCCCATCGACGGACTGCCAGTCAACACTAC
TGTGGCAAGGGAGCACATTGGGAATGTGGAGCGTTATATCCGGGTCATCAAGGACCGTTG
CAGCATTGTAGTGTCCAAGGTTCTATACAAGCATTGCATGCCAGATTTAGTCATTGTGTT
TTTGCTCAGATATGTTGTGCTATGGTTGAATGCATTTCCATCAGATAATGGGGTTTCCAC
TGAGTTCTCCCCACGGGTGATTGTTACGGAGTTACGAATGGATTACAGGAAGCATTGTCG
TGTCCGATGGGGTGCCTATGTTGAGGCCAGCCAAGATCCTGACATTACAAATACCATGAC
TGACCGTACGGCATCGTGTATTGCATTGGGCCCCACCGGCAACATCCAAGGTTCTATCAG
TTGTTAGAACCTTGAGACAAAGCAGGTCATCACACGCAGAACCATTCAGTCCCTCCCAAT
GCCTGACCGGGTCCTCAAACAAGTCCTCACACTTGGTAATTGGTGCAAGCAAAAATGCAT
TGGTCAGTGTATTCAGTTTCTCAACCATCTGAAACAACAATTTCACTGGGACGATGGAAC
CAAGGAGGATGACTTGACCCCGCTTCTCGAAGCCGAGCCACACCATACAGACATTCTTCC
AGCTGAGCTTCCCAGCATTGACCTACAACACAATGACGACTCTATTGTCCCCGTGATCCA
ACCCGACCCAGCTCCTACTCAGCTCCAGCTCGCAACTGCAGCCCTTACCAAAGCCAATCT
CTGTACTGCTGTACCAGATTCTGAGATATGCAGGAGTGGATTCTGACCCTTCTGATGACC
TACATCCACCGGTGGTCTCAGATGATGAGGATGATGCACAGGAAGATGGCGACGATGGAT
ACAAAGATGACAATCAAATTGTTCTTGACCCACACAACCACAACGATGAGGCTGACCCAA
TAGAGACAAAATGTCTCAAAGCTCACAAAGTCAAAGCCATTGGAGCCAAGAGGAGACCGA
TGACCTTCCTAACTCCACTGATGCTGTTAGAAGGTCAATGCAAGTCGGCAAGAAGAAATC
CCCCATGAGAATAGACTTTGACAATCAGGCATACCGTGTTGATGAAGGTGTCCTCCACAT
AAGTCCCAATGTGCTCAACCAAGCAAGGGAAGATTCTAAGATCAGAGCAAGATCCTGCCC
AACCCTGGCAGAACAACCCTACCATCTCCACGAGATGCTGGGATCTCAAGACAGGTATTG
AACCGGATGAGCTCCAGTGCACTGGGATTGGCAGCACTGGCGATGGATACCAGTGAGTTG
GTAGGGGAGGACCATGTTGTAATGCACATACTGACAGTGGTGCTAGGGGAGCAATACAGT
ACCAATAAAGGTATTTGCCTTTTTGGAGGAAGGGCAAAGGAATCCACCAGCAAAGAACTT
AGACAGTTACATGACTATGACACCTACACTCCCATTCGTGCTCATTAGCTTACACCGGAA
CAGAAGAAGCAGGCCCTAGCATCCCTTATTTTTCTCACAGAGAAGCGATATGACAGGCTG
AAGACAAAGGTGTGTGTCAACGGCAGCACACAATGGGACTATATCCCAAAATAGAGAACA
CAGTGCCCCCTACCATCATGAATGACATTGTTATGATTCAGTCGTCCATAGACGCAAACA
AGGGCAGAGTGGTAGTCACATTAGACATACTGGGGACCTTCCTACACACAGACCTGGATG
AAGAGGTGATCATATTACTGAGATAACAGCTCACCGATTTGATTGTAGAGGTCAATCCCG
ACCTTTATGGCCCATACCTCCGGAAAACAGCAAAGGGGGAGAGCATCCTCTATGTCAGGA
TCAGGATGCTCAAAGCCATGTATGGGCTGCTCAGAAGCGCACTGCCCTTCTACCTCAAAT
TGGTGAAAGACCTGACAGACTATGGCTTTAATATCAAACCATACGATCCATGTGTGGCTA
ACAAGATGATTGATGGCTCCCAGATAACTGAGGTAGGGCATGTTGACAATCTCAAGGTCT
CGCACCGATCGGCGGCTGCTATTGACAAGCTGGTGAGATATCTAAAGGATAAGTACGGAG
AAAACCTCAGAGTGCACACAGGTGATGTGCATGACTACCTGGGAGTGGATCATGACTATT
CTGAAACAGGGGTTGTAAAACTGTTCATGATGAATCATTTAGAAAAGATCTTTCAGGACT
TCCCTGAGGAAGTTGGGAAGGCAAGTTTGACCCCTGCTTCCGAGAACCTTTTTAGGGTCC
GTAATCCAGAAGAGAATGACATGCTTAAGAAATGGTTGAGTCAAGAGCGGGCTCGTGACT
TCCACCACTAGGTGGCACAGCTCCTTTTGTCTCCACTTGAGTCAGACCGGATATCCAGAC
AGCTGTGGCCTTCCTAACCACTCAAGTAAAAAACGGATGAAGATGACTAGAGGAAATTGA
AGCACATTCTCAAGAATCTCAAGGGTACATGACATATGAGGCTGCGACTTGGCGTGGAAG
ACTTGAGGATTATCCAGTGGTGGGTTGAGGCATCTTATAACATCCATGAGGATTGCAGAG
GCCAGACCGGGGCTATGATGTTGCTTGGACATGGTGCGCCCATGAGCTTCTCGCGGAAGC
AAAAACTAAACATGAGGAGTTCATGCGAGGGTGAGTTAGTGGGGATCGATGACGCCCTGC
CACTTATTTTATGGGCCCGAATTTTATTGAGGCGCAGGGGTACTCTGTAGAGGAGAACAT
CTTGTATCAGGATAATAAATCCACTATCCTTCTTGCTAACAATGGCCGATGGTCCAGTTC
AAGGAGGACCAAGCACATAAAGTCTAGGTATTTTTTTATCAAGGACAAGGTGAGATCCCA
AGAAGTGTCCTTTGAGCATATGCCTACGAATAAAATGTGGTCCAACGTGTTGACCAAGCC
CAAGCAGGGTGCAGGTTTTTGCCAGGATAGGGCCATGCTTATGAACTATGGCGTGGACTA
CGATGATGAAAAGGAGCGGGCCAAAATTCCTCATGTACTCCTACCCCAGCCAGAAGGTCC
AATGGATCCTACCACAATTACATCAATCATTGCACCAAGCTCTTTGTTGGGCAAGGATTG
TATGAGAGTGTTGGACGGGAATCTGAAGAGACAGCGCGTCACGTGGAGTACGTCACAGAA
TCATGTTGACGTGCAAAATGAGAAGCTGAGGAAATGCCATCTGGAACTCATGATAGCTCA
TGTGACAAGAGCTCAGGCAGCAGCAGCGGCAGCGTAGTTTGTAGATGAGCCTTTGAGCTC
ATTCTTTTAAGTTTATTTAGAACATAATCAAGTTATTCAGTTCTAGGCCGTCCCATCACT
TTGTCTTCATGAGACAGTGAATTTGACGGGTCCTTTCAACACGGACCTCACCCAAATCCT
CACCTCCCCCTGTTTGTCATCGCTGCCGCTATCTTCACCTTCTGTGCAGATGGAGTCGTC
ATCACTGCCTAGGTCTTGGTGATCCTCCATGTTGTTTTCATGCTCCTACCGTGATGTGGA
CATTTCCTCCTGCTGGCATTTCGCCGATTTGCTCTTGCGATTTGCTCTTTGTGCCTTTGT
AATTTTTAGGGCAACGATTCTGTTGCAAAATCCAGAGTCAGACGTGCCTAACATTAGAGA
ATCACTGCGACAGATATACAAAAGTCATGGCATTAGTGGTTTGTGGCATGGAACCTCTGC
TGGAATACTAAAAACTGTGCCAAAGTACTTTACCACAATATTCGTCAAGGACTATTTTGA
AGGTGTGTTGCAACAATTTGATCCCAACAGAAAGCACAAGCACAGAGACACATTGATTCA
CTCGACATTCGTATCATCTGCCACATGTGTGGCAGGAGCAACTCTTATGAATCCACTAAA
CGTATTTTGCAACGAGATGTTCAAGACTAATCTTGGGCCGGTGGATGCTGCCCGGTATCT
GCACAATGAATTAGGGTGGAAATTCTCTATTTTGTCATCAAATTAGCATCTATATTAACA
TTTTAACATATTTATAGGATGATTTTATTCATCCTTTCCAATATTCAAAGTAATGGCTTA
TTTTCTACTTGTCATAATATACTATTCCTCTGTTTAGGCATAGTATTATGAACAGTTCAT
CGACTCTCGAAAAGTGCAGGAATTTTTAATTTCCCTTGACACTCACCTTCTTCATACTTT
TCGACCATCTCTTACCATTTACTTGCTTTCTTATTTTACATTGTATAGGAATCGATATTT
TCCTATCCAATGACATGACGCGCTGAAAATTAAGCGTTGGATGTTTCAAAACACAAAGGA
ATCAACATTAGTCATTCAGAACAAATCCGACCCACAGAACTCGGACGTCAAGCATTCATT
CATCATTTTCAAATCCTTGCCAAATCAAGAGAAAGCTAGTGGAAAGCAAGCAAAGACAAG
ATCACTTTTCATTCATTTTCCCTTCATAATTTTCATATCCGACAATCTCCAGAACCTCCG
TCAACACACCATCATGTTGTTGACGAGGAACTGGAAAAAGCACAAAAAGACTCATGTGGT
CCGCCATTACCACCACTTTTATACCATTATCACTACCCTCATCAAAGAAGTACCAGTTGA
TTATTGTCTTGCTTTCAAAAGCTTTTATGTGAGTGTAAACCTGCTTATTCTATACCAACT
CATCAAACATCTCCTAACACATTGTCGTGTCCTCTTGTCATTACACAACAGGTTCCATTT
CGAAGTCCCATTCTTTTTACTCACTTCTCTCTCTGCATTCAAGAGATGCAAGGTACCAGG
ACGAGGAGCTCCGTCGGCCCACAAAACGGGTTGTTTATCCCTTTTGGCTATTGAGTGCTG
ATTGTTCAGCGTCAAGTTCCACCACATGAAGAGGATCCGCCATTTTAATTAATCGAAGTG
TTATTGAGAGTAGAGGTTTCCGGATATGACTGCTTATGCAAGGTCACAAGTCAAAAAGCA
AGAACTGAGGATACAAGGGTGCCACTGAATTACTTTTCAAGTGATTCAATCAAAAATTGG
TACTCTTAACTTGTTTGTTTGGTTAGATCTGTAACTAGTTCTTATAGGTTAAACTAAACT
TAATTATTACATTCAATCGCTGCCACTGTCGAACAATGGCCAAGTACAACAAAACATTCT
CATATGAAATATGTTCCAACATTTTGTCTCCCAATCTGAGCCAATTAAATGGCCAGTAAA
AATGAACCCCAATATAACCAAACACGGAATTAAAACTCATCTCTCCTGCTCGAACTGTGC
CTTTTTTTACTGCTGCTCCTTCTCCTCTTTTCGTCATCTGATGACTTCTTCTCGCGATCA
GAGGACCGCGTGCTGTCTACTGGTGGGACGTAATCTCCTTTGACTCGCGAGCGGCTCTTG
GATCTGCTTTTTGAGGAAGACAGGCCTGATCGACTCTTGGATCGAGATTTGGTTGAACGA
GCGCTTATGGAGCGGCTTGAACGACGTTCGCCATCGTAGTCTTCATCAAGCAAGCGGCGG
CTTCTGGAGCGAGAAGTTGACTTGACCTTCTTTTTGCTCGAACCACGAGCTACTGCAAAT
GCGAGAAAGGTAGCTACAAATACTATTCCTGCGACGGTTAGAAAGAGATTGGCCTTAAGG
CGTTCCAATCTGTGGCCGTCGCTGCTAGCAGAGGATTGAGTGATGGTGGTGCCAGAGTCG
CCGAGCTTCGTTCCCTCGTGAGTTGAGTCATACTGACCATCAATCAAATTTCCGAACTGC
TTGCCGTTATAATTGATCCAAGTTATGGTACCTTGAGCGGCACCCATGGCAATGCAATCG
GCATCACAGTTGTAGCTGGAGTGAGAGTAAAACTTCCAGCATTGGTTGATGAGATCATCG
TCATCCTTGCCATCGTCTCCAATGAAGTAACCATCTTGATAGGTCGGATAATCCACACAA
GACGTGCAAAACTTGAAGTCCTGGTAGACAGTGTTAAGGTTCTCAAAGGTGTACTCTTGA
GTATCATACCAGTATTGATAAGCTTGTGCGTGGAAGGCATCATCGTCCGTCTGGTCTTTT
GAACCGAGGTACAAATCACTCTTCTCGCCAAAGTCGTCATAGGTGTAAGAAGTGTCTGTA
TTGACGTAAAGACATTGAGAATCGGAATAGAGGCCCATTTGGAATTTCCCTCCAGAAATG
GGCTGGACAGCGGCGTAGAGCTGGTTGCCGTTTTCGTCATAACCTACACCGAAGCACTCA
TTTTTTGTCATGTATTTGAGACCGGCTAAGGCAACGATATATTCATACTCATCAATGGCC
CTGTGACAATCACAATAAAAAGATTAAGATCAGGTTTTTTGATTCGGCCAAGACGGCAAT
GAACAGTTTGACCGAAACACCAATCATGATTCCCAATCGCATACTCACCACAAATGCTTA
GAAATCTGCTCAATGTACTGATAGAACTCTTGCCTATAAACTCCAATCAAAACCCAGTCA
GAGTCAGGAGAGTGACAATCCAAAACTCCAGGGGCATCATCGCCAAAATATTCATCATAC
CCTCCTCCGGCGTAGTTGGGGTCGATGTACTGACGTGCCAGAAAGAGAAAAGGCAAAATG
AGTTTTGTATTCCTGAAACTAAGGTTTCGACGAAATCAATACTAGCCGAATATGAAAGAA
CCAGGAACGTTTTGACCACGAACCAGACAATATATCCATCCAACAACGGCCTCTTGAGAT
CACTCACCGCAGCCCACATCATCCAGCGACTACAAGCGCTGTTCCCATTTTGGTTATTAT
TCTGATTGCGATTGTTGTTATTGTTCTTATCGTGACTTCCCTGACTCCAGCTATGATCAC
AATCAATAAACCCCCCCAGGAACCTATAAGCTTGCTGCCACTTATCATAGTACTGCGTAT
TCTCTGCCAACCCAGAGGCACTGTAGGGATTGTACCCCGAAACAGTATTTCCCCACAACT
TTCGTTCTTCCTCCGACATCGCATAACCCCCAGGAGGAGAACGCGAGGCATCGACGTTCA
CGCGACGGATCCACTGATGTTCTTCCCCCTCGAGGGCTCTCCCTCCCTCTTTCTTTAGTG
TGTCCACCTTCTCCTCCCATCCCGCCCCGCCTCTCACTGAGGCGGCGGCCACCTCCTTCT
CGACCGCAGCATTTGTAATATCAGCGATTTCGGCGTCGGTGAGTCGATTAAGCTTAGACG
TGGGGTTGGCAAGGGCGCGGCGGACACGTTCACGGCGTTCTGCCATGCGGGCCGACTTGG
TTGATTGAATGTGGGCGTGACGTTCAGGGGTTATGGGGGTCCATTGTTCCTTTTCCTTAC
TGTTGTTGGTAGCCGCCAGTGCTAGCGAGGCGCTGGCCGCGAGGAGTGTTGGGATTGCCT
TCATGGTAAAATGTTGAGGTTCGACCAGGAAGAGACCCCGCCTTGGGCTATCTTTCTCGT
TTAACAAGCTGGTGAGTCTGTCAAACGGTGTTTGCCGTCAGCTTTGTTGTCCTCGCAGAT
GTTGTTGGGTAGTACTGCTGATAAGGCTTTTCACAGACTTTTCCTAAGGATGGTTCTGGC
TGCTAGGGTCTCAGAGTCTTGTAAAGACCGTTTGATCGATTCCATGGAGCGAGATGAACC
CGAAGAGATGGTATTGCATAGTATGCTCATTCCGTTCGATTGTTGGTGTGGTCAATAAGT
GCCAATAAAATTCTAAATTAACACTGCAAAAATCGCCGACAGAAGCCACTCCTTCTTTTT
GCACAAAGGAATTTGATATTTTGAGACGAATCGTATCGATTTCTATCAGTTTAGGTCAAT
GTAATATTTGACACCGAGAAGACGCCCTAAAAACGATTTGAATAAGTAAGTGAGAAAGAA
CAGGAGTGAAACAAGAAAGAGTTTTAAATTTTCTTTGTTCTAATGAAGAGAATTGATAGA
GCATCGTATTGTACACAGAACCTTTTACAATAAAGAGTCGTTGGTCGCCTTTTTTCTCCA
AGATCGGTAGTTCGCGTTGAAGCGAGAAAAATGTTTCCGCCGTTTATAATAAATTCAATT
TCAAGTAGTTTCGTCAGAAGACAGTACCATCACTTCAAGGATATGCATGGTACACTACCA
GTCAAAAATTATAATGAATAACTAAAATGTCAGTTATATTGCCCATCTTTGACCGCTTGT
TTTGAAGGCACATAATGCATGTAGCTCACGTGCGTCGCTGCAAATCCCTTCGGGACCTCT
CAATGGAGCTTATGCCCATTTCCTGTAACCTCAATCCATTAAGAAGGGGTTGTCACGTTG
GATCTCTTACACACCTTCTTCGACATAATGATTCATCATAATTCCTCGTAGAATCTGGTA
TTTTTTGTACGTAGAGCAATATGTCAGTTATTTTTCGACTAGCTTCTTACCGAAAACCAT
TTCTCTTGCTAGATGCGTGCGCAAAAAAATAGCTGACATATGTAGTTTCGCTTTCTTGGC
GTAGAATTATGGCAAAAGTACATAGGAATAAGTAAATTCTCATGATAATGATTCATTATA
GTGATAATGCTTCATTATAATTTCTGACTGGTACCAGTTTAACCCTCCAAGTGAGAAATG
CATTAAAAGTGCTATACTAGTGCCAAAAAATTCCTTGTATAGGCTATACTTGTGTCAATT
TTGGCATTAGTATAGCACTTTTAAGCTACACTTTTAAGCAGCCTCACACTTCTGATCACA
AATTCCCTCTTGCCGTCCTCCCGCCCAGACCCTTTTCATCAATCATCATCCCCTCAATCC
ATCATCGATCGCCGTACTCCTCTCTCACATTGTCATCTCCATCATCATCACTGCACATGT
TCTGCTCGCTTTGTGACCAAGAGCCGTGCAAGGCGTCCGTCGTTGAAGTCGGATGAGTCC
CATGGGGCCCTCGAGGGTGGGCACAAACTACCGGATATCAACAATTTTGTCGATACAATT
GACACATCCAAGACCGATTCCACTGCTTTAGGACCCATAATACACTAAGAAATAGCATCC
AGAAGAGTCGACCAAGCAGCCGTTTGTCATTGAAAAGCTCAAGAATTTCGAGGTCATCAA
GAATCACAGAGGCTAGATCTAGTCAAATCCATGCTTTCTAATTCAATACAAATGACAGAC
AAATCAGCCAGCATCTAACAAAATAAAGGTCCATAAGACATCTTCTTTCTGGTCATAGAT
GAGCTTTTTATCGTATTCTATTGCATTGCATTGCATTGCATTGCAGTGCAGTGCAGTGCA
GTGCAGTGCAGTGCAGTGCACGTTCGTTAAATCAATAGTGTAACCTTGTAACCTTCTATT
TTGCATTGAACCTCTTGGACAACTTCATCTCCTCTTCCTCCTCTTCAACTGTCTTTTCTG
CCAATATCTTTTGCAGTTCCCCTTCATAGGCATTACGAACTCCTCATCCTGACTGCCCAA
CTCGACATCTGTGTCTTCAGTTGATTCACATTGTCTTCGGCTACTGGGGGATCAATTTGA
TTGTTATGTCCTTGTCGCTATCCAGGAACAGTTCTCTTGGGGCCAATATTCCTTTATTTG
TGTAGGCAAGTCTATTCCTCTTCTTTTTTGAATTGTCATGCGGCAAATTTGACCACTCTT
GTGTTTGTGGAGCGTCATCCAATGGTGGAGGTACGGGCATTATGGAATTGGTTGTTGTTG
GGAGCGGTGGCAGCAGGTGATCCTCATGGGCAGGAATGACGCCCAATTGTATTGATGTTA
GCACTGCTTTGGTGGGATCTTGTGCCTGTGGTGGTGTTTGAATTGGGCTTGGTGGAGAGG
ATTTGTCGTCAGGAGCAGCAAACATGGTGTCGCTGTTGTCATCAGTCGTGAAATTTGGAA
TATTTACTCAATATATGCGGTTGTGGGGACTATCTTGCCCAACTTTTTGAGTAAAATTCA
ATGGTGGTGTCAGAAATTTGCTGAAACCTGCTCGAACATATCGAAATCCAACACGTCTGG
TATACTTGAGTCATTTCGACACAAGTTGCTATACTTGGGTCAGATTGGCACTAGTACCAG
GAACAGGATTAAGTTGAATTATGTCGCGTTACATTTGGCATTGGTAGAAAGTGTACCAGG
CTTTACGAACCACCAAAAAACAAATCACAACACAATTCTCGTGCACCATGAGAATTTCCA
ATGCCCGAACACATTTCGGCCTCCCACACCAATACGGCAGCAGTTGTCACCGATCTTCAA
ACGCCGACCTCACCGTGACAGCCCCTCCCACAAAATTACTGTTTGATTTAGTATGGAAAG
GGTTATTAGCCGAGAATTCATCATGAGGCCCTTCAACTCAGCCTCGATCTTAGTCTTCTC
GGGCATGAATTGGCAATAGTGTGTTGCGATTATTCAAGGAGCCGATGAATATATTGCCCA
TGTAACACAGTTGCGTCAGCAATTGTCATGCTTTTTCGTTGCCAGCTGACTTTTTGTGCA
TTTTTGGTGGGGAACACAAGTTTGTAAACCCATCATATCATACATCAGAATGATCCTTGC
GATTCGAAGAATTGTAGTATTTCTGCAAAATCAGTCTACAGACGTCGTGTAACAAATTAT
GATCAGTCAAAGAAAAAATGTGAGAATTGTTTTCTTTGTTACAAAACCGGTTGCAACATA
ATTCAACTTAAACTGGTACCATAAGCTAAACTGTTCCCAGCCAGCAATTTAATTTTTGGG
GGGTCTACATTTGTGACAGGTTAAGACCCCACATTTCTAGGTCTAAAAATCAATTTCCAT
CATATCTCAGAAGCAGGTGATCTGATATGACTGGAACATACATGACCAGATGTTCAATGA
GACTTTCAATGAGACTTTCAATGAGACTCATTTTCTCCCACCAAAATTCCAACAATGAGG
ACTCCTCCTGAAAGCTTCTATGAAACTTTAGCCCTCTTTAAACTAGTTTCACCACCAAAG
TCAAAGTTGTGCAAGTGACTGACACATGGGAGAAGGTGAACAGAACAATGCATTAAAATT
TGTAGATGACCAGCGTTCAAACCAACAGCCACCTCATTAGCTTTACAGCATTCACTCTTC
ACTCTGGACCAACTGCCATTACATGAGCTTGATATTCACTGTCAACCAAGCTTTACAGCC
ATCGTGTCAGTGTAAAATCTCACTGTCCTTGAACGAGCTCATCATCCATTAAACAAACTT
GAGAGCCTTCAAACAACCTCATAGACATTGCTTGAGCCTGACTACCACTGTGCAATCTTC
CCAGCCATTGCATGAGTGCAACATTCTTTGCCAACCAAGCCTCAGAGCCATCACGCCACC
TCACCGGCATTGCACATTACTGTCATTGCACAAGCTTGACCTCCATCAGGTGAGCTCAAC
ACTCAGATTAATAGCCATCACATGAGATCAACAGCCATGGCATGAGCTTGACTGCCATCA
TGTGAGCTTGACACATGTTGACTGCATTTGATATCCATTTGAGGAGCTCATCAATCATAT
TAGCTTGGGATCAATAGAACAACCTCACAGACATTGCATGACATTTACATGTTGAGGTCA
AAAGTCGCCATGCAATGTGAAGTTGAAAGCTGTTGTTAAAGGTCAAATGACATTTTTTTG
ATAAAATTATTCCATCATTACCTGAACGCTGCTTGTCCTTTTTGTCATCAATGCACAAGA
TACATTAAATCCTTCTTGGCTGATAAGTTGGTCAGGATCACCATGTAAATTAAAAAACAA
TGAAACTACAGCTTTTCTCTGACAAATTTCAAGTCACGGAGTCTAAAATTTATTAAATAT
TAGGTAATTCCGATGAGGATAATCTAGACTAGATTAAGAAAATTTTGTAGTTTTCTCGTG
TTAAGATCCTCACCCACTTATAGGCTAATAGAGGCAAATGTAGACAAGATACTTTATTTT
TGAACCTGTGACTTCCTCTGTTTCTACAAATTGCATTCTGTCTTGCTCCCTACAATAAAT
CTTGCAGGGTAGTACTCTTTTGACATTTAGGGGACCTATAAGGCTATGTCTGGAGGCATT
TGATTTTGTGCATATATCTTGTAAAATACACACCTCAATAGGTAATGAGCTCTTATGAGG
GTATGTTTTTTGGAGTAGGCACAGTCAATTTTCTGGTCTGGCTCTCAAGTCAGAAAAATA
TTCTTTGCATACCCCAGATGCCTACCCCCGAGCTCCCTCCACTATCTACTGCAAAAAACA
ACAAAACAGGAAAAAAGACAAAAATGAGTCCTTCAATCCCCAAAATATTGGTTGGGTTGG
GTATTTTATTTCGTGCGTTTGTGTGGAATGCCTCCAGATGAGGTTGCATACCCGGACGAC
CGACAGGCAATGAGGGGGTGTATACTTCAAGAGGTAGGTGTGCAAAATTAAATGCCTTCA
GGCTGTGTCCATTGCTTAATTTTTTCCTGCTTTCCTTTTTTCCACTGAAAAGTTTCCCTA
TTTTAGGGGGTCCGATTTTAGTGGGTGTAAATTAAGGGTGGTCACCCCCGTCCATTGCAT
AAAAAGAAATCAGGTGACACATTTTTCCTTCTATTTTAGCGTGCGTCTTTTTGCACCTCC
TTGGTTACAATCGTCACTCATTGTGCTTTGACACATCACATCTTTTATGGTAGGAGATGC
GACAGACATGTCACCCTTGTTGTATTGTTCTGAATACACGTTGTGAAACGCGAGGACGTT
TTGCCATTGTTGTATTGTTCAGAACACATGTTGGGCCAAACATGATGCACGTAAAAGCAC
CGTAAAGGCAAGAACTGTGCTGGCGTTGATTCATTATAGGGCCAAATAGACGGCAAATCG
TGTGCAGCGCAGTTGTCAAATCAGGGGCCGAACAAGATGAACGAAAAAGAACGTAAAACA
ATGTAAAAGAACATTAAATCATGTAAAGGCGAAAAGTTAATGAAGAACGGTTGAGAGGGC
GAAAGAAGGGGCAGAAACTTTTTCATGCCATGCCTGACTCCGACCTGGACTCGAGACAAA
AATTTCCACCCCTGCAGATGACGGACAGGGAGCAAATTTCCAGTGGAAAAAAGGAAACAA
GGAAATTATTGTCTTTGCAATGGACACTACCTAAGACATAGCCTAAACCAATTTTCATTT
TCAAAGGGTAGATTATCATGAACACTAATGTTGGAGATTCATACCAGTTTAATTGTAGTA
GTGGCGCGTTACATCTGGCTTTCGTAACTAGATTCTACAGAATGCAAAAAAATAAAATCG
CGACGCTACTCTTCTTCTCCATGAGAATTTCTGCCGCCGCCACAGCGTCGCCTTGATCTC
AGGGAATACCATCACAACACAAGGTCGGCCACAATCGCCCTCACCGCAACATCACCCACG
ACCATCCTGCCGCTTGGTTTGGTCAGATTCCCCATATTATACGAGGAATCATACCATTTC
TACAGGCCAAATTTTGTTACACGGCGACCATCATGGCCGGGAGGGGGAAAGATGGGATTT
CAGGGCAGTTAAGTTTATTTTTAAATGCAATCCTCTGCCATTTTTCCCTGTAAGTCATTA
ACTTTGTTTCCTCATTGCTCTTTCTGTTGTGGTCGCCTCAGTGGGATAGGTTGCCTGCCT
GACATAGGCCAAGAATCAGCCCATTTTTGTACCCATTGGTACAAAATAGAAAAGGAGCAT
TCTCAGGACTCCCGAGACAGGAAGTCCACTGCACCTGGTTCAAAAGGCAAGGACTCCCCA
ACATTGGAGTCCACCGCCTTAGTCCAAAAGGCTAGGACTCCCCACCACAGGAGTCCACTG
CCTCAGAGGCTCCGGAACACCAGAGCCCACTGCCCCTTCATTTGAGAAGGGAAAAATCAT
ACCAATTGTGTGTAGGATCCCTACAGATTTTGTTTGGATTGCTTGGATTGGAAGAACAGT
TCCACTGCCCTTCCATCCTCACAATTGGAGCAAAATATGCTCATAAAAATAAACTCTTCG
ACCCATGTCGAACTTACCTATATTTTTTGCGTGATAATTTTTTTTGCGCCGAACGGCTCA
GGTCACTATCTGCAGATAGCCGTGGTGCGACCTCCGCGCACCGAAGCCAACGATATCCAA
CCCCTCCGACACGAGGTACGATAATTATTTTTGATTGCGGCGGCAATTTTAACTTTTGGC
GTCAGCGATACGTTTTGCGCGATCGACGATCTCTCCAAAATCAGCTACGCGTTCGACGAA
TTCCTCCGGTTTCGCGATCGACGAGCTCTCCAAAATTTCTCCCACGATCAGCGAGTTAAG
TGATAAACTTCGAGCAATCGACTTCAGCAATCAGGGAGTCCTACGAGTCGGATTAATTTC
GTGATCGAGAATTCTCGCGAATTAGTCGGAAGCAAGACTTTCAAGAATTAAAAGTCGAAG
AAGAAAAATTAAAAATAAAAAAATAAAAAAATTCTTTTTTGAACTAACCTCCACAGGGCA
CCCAAGACCTTTTTCAAGGCCTTATTTTATAACACGCCCCTTGGAGAGGCCATTGAGAGG
ATGTCGTCGAGTAAATCGAGCCCAGAAGGCCTCAAGCCGCAGGAGTGTGAGAGGAGCTCT
GGGAGGTCCAAGCCACCCATCTCCTATATCCCCACTGCCATGGACACCACCAAGGCGGTA
AATAAAATCAAGGTCTCCAACAAAATGACCTTGTCCGTCACCGTCTTCGATGAGGGAAGT
CCGGAGCAGTTCCTGAACCATGTTCAGACCTCACTGGAGATTATTTCCCAGAGGGGACTA
GACACGGATTTCAAGGAAGTATGCAAGGCAGGCGAAAAGGCTGAGGAAAAACTGACTGCA
GCCACTGAGGCCAAAGCCAAGTATAAGGGAACGGACAAAAGTTCTCCCGTCCTCCAGGCA
TGGACCAAAGCAACTGCTGCCAAAATCCGTAGCCAAGAGGCCATAGAGTCTGCTGGCCAA
GCGATCTTCTTGCAGTATTTCACCCAACTGTCGGAAACTGCTCGTAGGCCTTGGACCACC
ATCGTAGGGGAACAGATCAACTGTGAACCATGGACTGACGTCTATGGGGTTGAACACCCC
ACGAAACGCTCAGCAACATGGGAATCTTTCAGGGAGTGTGTCCAGTTGAACCTGCAGACT
GTCTTTAGGACTGATGCAGCAGAGCGAGAAAGGTTCTACATCAGCAATGGGCTGAAGAAA
CCTAACAGGGTACCCATCAGGGACTTTGTGCAGAGGATCCAATGCCTTAACGGGTATGCG
GAACTCTTGCCTTGCATGTTTTACTCTTCGAAGGCTGCAAAGTCGACGAAAGTATGCGGG
CCATTTGATGATGCCGACTTGGCAAGCCACATCCTTAGGATGGTTCCTAGGAACTGGCAG
GACCAATATGAGCTCAGTGGAGCTTTGGTACCACAAAGTGTCAGGGAACTTCTCGAAGTC
CTTGAGCACATCGAGAAGGCCTACCCCACCGAGAAGGTTGGAGAAGGACCCAAAAATGCA
GCCAAGTCTAACGACTCAACTAAGAAGAAGATGGTCTCTTTTAGTGACCGGATTCTGAAG
AAACGTCGCACAGAGAAGTACTGTTCTCTCTGTAAGAAGCATGGGGGCACACATAACACC
CACAACACTCCGGATTGCCAGAAGTATGAATCCAATGGGACCCCGAAGCCTAGCTTCAAG
GGGAAAAAAACCAAATGGAGCCTCCTGCTCGAGGAGGAAATAGCTATGCGCAGCTATCCG
CTAAAATCAACAAACTTACCAAGTCCAACAAGAAAATGAAACGTGCTATCAGCAAGAAGA
AGCGTAAGCATCACGACATGAGTGACAGTGATGATTCAGACTCATCTTGAGATGATGGGT
TGGGGAGTACTAAGAAATTGTGTAGTAAAATTGATTGTAATGACATGACCAACACCTATC
TTAGTCCAATTAAAACTTCCCTACGTGCCAATATAACATTTTCTGATTCAAACAATGTCA
GTTCGAATCCAACACAAGACCTAGGAAATCTTGCAGTTGAAACAACACAGAGTGAAACAA
TTGCCGAATTGTCGGACCCCGAACTGTCGGGTAACCTTTTCAATAGTGTGAACTCCCCTT
TGACAGGTAAAGAAGGAGGAGTCACTACTGTAGTAGCCAAAGCACGTTATTTAACGACTG
AAAATCCAGCCCGTAAGAACATCGAACACTCTACAGGGCGTCGTACCAGTAACATGATCA
TCAAGATCCTACTTGATAGTGGATCTGATGGTGACCTCTTGTTTCATGAAAAGGGAACAG
AGAAACACTTTCCCTACTCGACTAGGCAGGTGCCAAAGTCTTGGCATACGTCAAATGGGA
GCTTCCTAACCAAAGGACGGAGCAAAGTTAACTTGAAATTCTTTGAGTATTCGAACAGTA
AGGAGTACGTAGTGACTCCAGAAGTAATAGAGTACGATAAGAAGAAAGTGACCAAGCCAG
TGTTTGACCTCATTCTTGGATGTAAAACCATGAAAGAGCTCGGAATTGTTATAGATTTTC
GAACAAAAGAAATTACCATTGACCAAGTCATCTTGCCAATGAGAGATGTCAATAGTCTGA
TCAAATCGAACCTGGATAGAGCCTTGGCTGTCAACAACAGCATGGCGAATGAACCGCAAA
GTACGCAGGAAGCGACACAGCGGGTAGTTAAAATCCTAGATGCAAATTATAAGAAGGCAG
ACCTCCAATCAATTGTTAGCACCAATTGTACTCACCTTAGTCTCCAAGACCAAAACTCGT
TGCTGGAGTTACTCACACATTTTGAGGAACTTTTTGATGGAACACTAGGTGATTGGAACA
CAGAGCCTGTGTCCTTTGAACTTAAAGAGGGCGCAAAGCCATATCATGGCAAGGCATACC
CAGTACCAAAATCTTGCAAAGAAACAACTATCAAAGAATTGAATAGATTATGCGACCTGG
GAGTGGTAGAGTTTCAGCCCGAGTTGGAATGGGCGTCACCATCATTTATCACTGGAAAGA
AAGACGGAACTGTACGCTTTCTCACTGATTTTAGGGAAGTAAATAAACGACTAGTCAGAA
AGCCATTTTCATTACCCAAAATCAGTACAGTTCTGCAAGAGCTAGAAGGATTTACCTATG
CTACAACCCTGGATTTAAACATCGGTTATTATACCATTAGATTGGATTCCGATTCATCCA
AAATATGTACCCTCATTTTCCCATGGGGCAAGTATTCTTACCTCCGATTGCCAATGGGCA
TTGCTGGTTCACCAGATATTTTTCAAGCAAAAATGTCATCACTAATGGTAGCCTTAGAGT
TCGTAAGAGCTCACCTTGATGATTTGTTATGCATCACAAAGGCAAATCTGGAAGACCACC
TTGACAAATTGAAAATGGTGCTTACCAGGATACGCGAGGCGGGCTTGCGAATCAACGCCC
GAAAATCGTCTTTCTGTGCCATAGAAACTGAGTATTTAGGTTATACCCTCACACGAACAG
GGATTAAACCACAGCAGAAAAAGGTACAAGCAATTCTCGCGATTTCACCGCCGAAAAATG
TCGAAGACCTCCGTAAGTTCCTGGGCATGGTCCAGTATTATAGAGATCTTTGGGCAAGAC
GCAGCGAAGTGCTTGCCCCACTCACCTCACTGGTAGGAGAGTGTGGTCACACCAAGGTCA
CCAGAGCCAATAAGACAAAGAAACGTCCATGGTGCTGGGACACCGTGCATCAACAAGCAT
TCGATGACGTAAAGACTACAATTGCCAAGGATGTAGTTTTAGCCTATCCCAATTATTCAA
GGGAGTTTGAGATATATACTGATGCCTCGTCTAAACAACTTGGATCAGTTATCACCCAAG
GTAATATTCCCCTTGCGTTTTTCAGCAGGAAACTGTCAACAGCGCAACAGAAATACAGCG
TGACTGAGCTTGAACTACTGGCCATAGTGGAAACACTGAAAGAGTTCAAAGGCATGTCGT
GGGGACAAAGGTTGAAAGTCTATACAGACCATAAGAATCTAATCCAGGACGCGCTTGGAT
TAACCTCTGACCGTGTCTACCGATGGAGATTGCTCCTCGAGGAATTTGGCCCCGAAATTG
AATATATAAAAGGCACACATAATACTGTTGCCGACGCCATCTCTCGCTTAGATATCAGAC
CGATTCCAAATGAGCGTGAAAACTGGATGACGTTTACAAAGTGCTGGTGTTATGACACCA
TGCTAGAAGGAAGTGCAATTGACACCTCCGCATACCAAGAAGAAATGAATCTGGTATTTG
CAAACCGCAGCAAAGAAGATGTAATCTACCCATTAACAGTACACGAGATTGCAGAAGCAC
AAAAGCTTGATGCCAGCTTGAAGACAAGGAAAGATCAGTACTCGACACAATTGGTCGAAA
AAACGGAACTCCTCTGTAAGGACGGAAAAATGATCATTCCAAAAGATCTTCAACATCGTG
CAGTTAGTTGGTACCACCACTATCTACAGCACCCTGGACACATGAGACTCGAAGAAACCC
TTCGTGCTGTGATGTACTGGAAAGGTATGCATAATACCATCCGTAAATATGTCAAAAACT
GTCATGCATGCCAAGTAAACAAGAGGCACAAGCATAAGTACGGGAAACTCCCTACTAAAA
TCACCATCACAAACCCTTGGGAAGTACTATGTGTGGACCTGATAGGCCCGTACACAATCA
AAGGTAAAGATGGGACAGTAATTGATTTCATGTGTCTGACTATGATTGATCCAGCATCCA
GCTGGTTTGAAATAGTTGAACTGCCGGTAATCACTGAGGCGATTATTCCCCTGGATACAA
AAGGGCGTAGAAGCAAAAAAGACAATGAAGAACCTAAGTTCGCATACTTTGATAAGTCAT
CAGCAATGATCAGCAACTTAGTAAATAAGACCTGGTTTAGTAGGTATCCACGTTGTCAAT
ACATAATCTATGACAATGGAAGCGAATCCAAATTTCACTTCAAAGCCCTATGTGAATCAT
ATGGGATCGCGAGTAAGCCTACCAGTGTCAAGAATCCTCAAGCGAATGCTATTCTAGAAC
GAGTGCACCAGGTGATATCATCTATGCTTCGAACAACTGAAATAGACATGGCCCCTTCAG
TAGAGCCAAGCGATATAGATACATTCGTCACGAACGTCGCTTGGGCCAATCGCTCAACAT
ACCACACAGTACTAAAAGCCTCCCCAGGTGCAGCCATCTTTGGACGGGACATGTTGTTCG
ACATCCCCTTCCTGGCTGACTGGAATAAAATTGGAGAATATAGGCAACACCAAACGGACC
AAAACACAAAACGGGAAAATCGCTCACGTCGTGATTGGGACTACAAAATTGGTGATCAAG
TACTTCTTATTAAAGATGGTATACTCCGCAAAGGCAAAAGCAGGTATGAAAGTGATCCTT
GGACTATCACAACAGTTCATACGAATGGCACCATCAGGATTCAACGCGGAACAAAATCAG
AAAGATTGAATATTCGAAGAGTTACACCTTTTTTAACAACCAAACGTAAACCAAAAATAA
TGTCAGTTTTCAAATACGGCATCTCCCTCTTCACCAACACTTACTCGTTACATATATTTA
ACAAACTCCTTAGTTTGTTATCGTTACTCTCATGAGAACACCTTTTTTCACCTAAAAACA
TCTTTAGGTTTTTTTGTTCCGTTTTTACCTGATACCTCCAACGTGGGGGCGAGTGACATA
GGCCAAGAATCAGCCCATTTTTGTACCCATTGGTACAAAATAGAAAAGGAGCATTCTCAG
GACTCCCCAGACAGGAAGTCCACTGCCCCTGGTTCAAAAGGCAAGGACTCCCCAACATTG
GAGTCCACCGCCTTGGTCCAAAAGGCTAGGACTCCCCACCACAGGAGTCCACTGCCTCAG
AGGCTCTGGAACACCAGAGCCCACTGCCCCTTCATTTGAGAAGGGAAAAATCATACCAAT
TGTGTGTAGGATCCCTACAGCTTTCGTTTGGATTGCTTGGATTGGAAGAACAGTTCCACT
GCCCTTCCATCCTCACAATTGGAGCAAAATATGCTCATAAAAATAAACTCTTCGTCGAAC
TTACCTATATTTTTCGCGTGATAATTTTTTTTGCGCCAAACGGCTCAGGTCACTGCCTAT
TGCTTAAATGGTGATACTTCACCATCCGCAAGACTCAACAGTCAAACACAATACTGTAGA
CTTTGAAAGGGTTGAGATGGCATGGGAGGTTCTTGCTGCTGGAAATGTTTTGTGGTTGCA
CTAAGACGGGAGTTAGAAGGAGATTAGGTATAATATCTACCATTTGTCAAGGAAAGGAGA
GTGGATATGGTTGAGGTTGGCAGACGGGGAAAAAACTGCTTCAGAATACCAGACAATGAG
TCTTTATCTTTCTGAATTTGAATCGACAGAACAGCAGCAATTAAAATAATGTATTTTAAT
AAAAGAGTCTATTGAAATTATAGCTTTAAACATATTTTCCCTGGTTAAAGTAGAATTAAA
AGAGCGTCTGCTTATGGCAGCAGTTGCGATCTGTCACAGCATACACCACATGATAGTGGT
ATGTTGAACTTCTGCTTTGGCCTTGGTAGCTCTGTCTCAAGCTCTTCCTCACTCCCATTT
ATGTCTGGAGTGAGGTGAAACTGTGTTGTCGCGATTATTTTTGTTAATTGAGAAGTTATT
GCCAGTGTAACAGGACAACATGAAAGGATAAGATGGTCGTGATTTTTTTCGTGAAGAATG
TCAATCAACCATGATTTGGAAGGAGAAGCCTTTGTCCCAGGCCCTGCAAAAAGTTATGTG
CAATTTTCTGAAATCGACGAGAATCGTATTTTTTTGTTACAAAAGGGGGTCCGTCAGTAC
TTCAATTCACCTTGTACTTCCTTTGATTCGGAAAACGTGATTTTGCTCATTCTTCCATAA
CTTCACTGCATGATGATGATGTGTATAGTAACCAGATAGTAAGGCCATTCGCCTTCGACT
GGGTTATATCCAGGAGTAAACGCCTTTTTTGAGCTCATAACCAATATATAACCCGTTTGG
CGTTATGCCTACGACTGGGTGGTCGACTCCGTTGGGTTAAAAGTAATACCCCTCTGTTGT
AAATCGAAATCTCCTGGGGTTTTCAGGCCCTTTTTGCCCCTGACCATTTCTCGTGGGGTT
TAATTTTCGCAGTCACACATTTCGTCCCGCCATATCTTTTGTCTTGTTCTTCCTGTCAGA
ACTCTGCATTCTCTCTCTCATCGATGTGTGGCACTTCTCCTTCCCCATTGTTCTGATCTC
ATCGCGTCACGACATCATCATCATCATGTCAAACGCAGACGATTCCGACTTCACGCCTAG
AGCTGATGAGAGCGAAGAGAGCTCCTCATCCGACCAAGACACTCTCGTCGAGGTTGCTGA
GAAGAAGCGCGCCGCAGTTGAAGCCAGTAAGAAAAGAAGCGCGGTGCCAAAGGCAGCAAA
CCCTGCGAAAAAACTCGTGCTAAAAATAAGGCAGGCAAGGCTGCCGGCGCTCGACACCGT
ACTGCCTCTTTTGGTAGTGAAGAGCTCTTGCTGGTTGCTAGGGCCTTCATGAAGGTATCA
ACTGACGCTAAGCACTCCACTGATAAGAAGGCAGAAAAATTTTGGGATGAGGTATACGAC
ACATTCGAGAAATATGTTGCCAGTGCTAACAAGATGAACGAATCCAATGCAGAGTACACC
CCCATTGAACCTGGTCGTGGGGCCGAGTCTATCAGGAATTGCTGGCAGCGAAGAATTCAA
CCTGCAGTGAATAAATTCGCAGGGATCATCTACAGCAATCCCCCCAACTCTGGAGAGGTC
AAGGATGATGCATTGATGGATCTCTACTACTCCAGGATGCGTGAAGAGTATGCCGCCAGA
TCCCACACCTACGTGAAAGACTGCCCCAAGTCCTTCCACAAACTCATGCAGGCATACAAA
TTTCTGAGTCAACATCCCAAGTTTGAAGTAGAGTTTCCACCTGATGGCTCAAAACCTCCT
GCCAAACATCCAAACTCCATCAGGAAAAGCAACCTGTCTGAAGATCTTGCCGAAGCTATT
GTGGAGCTGGATGAATCTAAGACATTCCTCAAGCTGCCATCGAGGAAGGAGCGCCCTCCT
GGCAGGGAGAAGTCTAAAAGAGTTGATGCTATCAACCTTGTTGTTGACAAGGTAGCAGAG
AGAGCACAGCACACACGTGACAATACAGCAACACTTCAGGATATGTGGTTGAAAATTGAG
AGTGCCATCGAGATGACAAGCAAGCACATGAAGACGAATGTTGAGAACCAAATCATGTCC
GACGCTCCCTCTCCTGTGCGAAAAGCCTACTTTGACAACCTCTACAAGTCAATTGCTGCT
GATGCTGAACCCCGTGCTGTGGAGGCAGAAAATCAGAAGAAACAATTGGAATTGGAGAAA
AGAGAGTTAGACTTAAGAGAGCAGTCGTTGAAACTCCGAGTGTCTCTGCAACGAGCTGAG
GTCGAGTCAACTGAACGGCAACAAGCCAAACAAATCCAAAAGAGGTAGAGTTGCTCTCCT
CCCCTTGTTCTCCCATTCGTGACACTAACACTTTGTTCAACCAGTCTAAATGGATGCAAT
TGATAGGTACAGGTCTTGTCGTTGAGAGCCATCACCTTTGCAATGCAGAGAGTGGGGCGG
AGTTTGCATGCGTGCACAATCGTGATAGTTCTGACTTCATGAATCAAGAGAAGTTTGAAA
GATTCATTTTAAAGAAAACGAAGTGTTCTGAACCATATGAATGGGACTTGATGGATGAAA
CGGGGAATGTTTTAGTTGAACATATTGTTGAAGACGAGGATCAGGGGCCCAGTAAGGAGT
GGGGTCCATATGGGTGGTACCGTCATCCATCGCAAGAGGACATTGCAAGGGGTTGTGAAG
GGAAGACAGCTGATATTGGACCGGTGTTTCCTGTCTGATGATCGTGTTGAATGTAATAAT
TCTTGTTCAGGGGGTTGCTAATTGGGGTGCGAAGAGTTTAATCAAAAGGATTATGTTAGT
CTAAATTAAATTATTGAATATTATTTAGAACTATTTGACTGTCAACCATAAATTAAAATA
CTAGTTTAAATCTGCAAGGGATTATAATTATCCATCCACAAATGTGCCTTTTCCAATGCA
GCTTTCCCATACTTCTGACAAAACAAATGCCTTTTCATCGAATCTTTGAGATACCTCGAT
CCTTCATAATCATACAGTTCGGTCCACCTCTTGTGTACCATTTGAAATTTCTCATGCCTC
CCAGCAGGTGTTGAATTGTATTCATCATTATCGAGATCAATCTCTTCCTCATTGTCTTCG
TTGTCCTCATTGTAAATTGTATTATAGAATGATCCATCCTCAACCTCGTCACTCTCAACT
CTTTCCTCGACCATCATGTTGTGCAAGAGAATCGTTGCCATCACGAGATAATAAATGTCA
TCCCTGTGGTGTAGATTAATGGGATGAGTTAGTGGCAAGAACTTGAGCTTCAGTACACCA
AATCCACGTTCGACATCTTTGCGTGCGGCCTCCTGCTCTATCTTAAAGCTACCATCCAAT
CTAGTGCTTGGGTTGGTTTCTGTACCGAGGAACCTTGATAGTGATGGGTAGATACCGTCA
ACTAGGTAGTACAACTTCTTGAATGGTTTCTCATCCAGAGTAAACGGATGGTCAATCTGT
CCGTGCCTCCCGTTTAACATCGATTCAAGCAACGACAAATGTTCCCATATGTTGATGTCA
TTGAGAGTTCCAGGAAATCCAAAAGACGCATGCCAAAACCATAAATTATGATCCACTACG
GCTTCAAGGGCAATGGAGGCATACTTCTCTCGACCTTGAAACTGTCCTTTTAACGCTGTT
GGACAGTTCTTCCAATGAACTTTAGTCACATCCAACGATCCCAACATGCCTGGCATTTTG
TGTGCATTCTTATGCATTGTTGTAACCTTGATAGAATCTGCCTTCGTTGGGATTCGAAGG
TATACCTCCGCTAATGCAGGGCATGATACCAAACCCGTCACAAGGTGATGCACACACCTG
CGGCTTGTCGATTCTCCAAATTGATGATAATCAAGGAATGCATTTCCAGAAATGCCGTAG
CATATCATCTTCAATGCACAAAGAAGCTTCACATACGGGTTGATTGTTTCCTTTCCCGCT
CGGCAAACAGTTTTTACCCAAAAGGAACTTCGACGGCACAAATGGTTTAGGATTGTGTCA
ACCATGTGACGCTTAATCCTGAAGGTGCGCTCAAACTGCTTGTCTGGAAACCTTGGTACT
TCACCAACCCAGTCACTTAAGACACTCTGTTCAGCCCTTCGGTAATCGTACTTAATGCGT
GGGCGTTTAGGCTGGCCTGCTGAAGAGGCACGAGTACGCTTCCCTGTCAGTGGAGGAAGA
TCGTGTTCATCAACTGCTTCCAAAACCATATCACGAATCACATCTTGGGGATCTCGATGT
CATCTTCATCAAGAGCAGCATGAGCGATCAAGCCGAAAACCATCAGAACTTGAAGCAAAG
CAATAAAGTCCGTGACTAGGACATTCTCCTTCATGTTTAGTGCCATGACAGAGGCAGCGC
GACGCGGAGGGGCAATGGATGGAGGCAATGAACAGAGGAGACCGCAATCACGGAGGGGGG
GGGCTGGTTAACCCTCACCCTTATCTAGCGTAAAATTCGACCCTAGTTAATAAACTAGCG
TAAAAACCGACCCTAGTTAACGAAATTGCCCGATTTCGCCCACTTGCGCTCACTTCTGAG
TCAATCTGATAGCACCGTTCGATTCCTCGCCAAAAATTACCACTATAGACCCCCACCAAG
AATATTATTTGATCATTATTTAGGCGAACACAATACGCACCATTTGCCATGCTTTCGTCG
TACAAATTGAGCAATGTCCCTTTACAGGTGTAGTCTCAATATCGTAAAACGTTAAATTTG
GTTATCTAGAGGGCAAAAATTGTCGCGGATAAGGTTATCTAGATGAAAAATACCAGGGAG
CAGCGGGAATAGCTCACTGGAAAAATTATCTAACACATTAAAGTTCAGCGTCTTTCCTGC
ATACGCCTTGGTTCAGTTTATTTTACGACTAACCGTTGCTGTGATTCAATTACTCCGCAA
AATTCGAGTTAATAGTTCAGTGTATTCGCAAGAGAACTTCGTTTAGTTTGACGTCTTTCT
ACAAAAATTATTTTAGTTTATTGTATTGCCACTTTTATTTTTTTAGTTTCGTGTCTTTCT
CATTAGTTCAGCGGATATTATTTTAGTTTAATGTGTTTCTATTACCGTTCGCGCTCCTTA
CACAAGCACGTGGAGAAACGTGATTCACGAAAGTCAAACGTCACGTGTGCAGAAAAGACA
ACGTGTAGCCGTGGTTCGAGCTGTATCACACAGAAAAGAAATACACATTAGAGGACGTCT
TCCCCGTTCCTCACCATGACGATTTCCGCAGGCGCCACCGCCAAGATCACCTCATCAACA
AAAGTACCTGTGCAACACCAGCTCCGCCACGATCGCCCTTGCTTCCACATCCTATGCGAC
GATCCACCTTATTCATTTCGTCTCATTTTGTGTGTTTTTTTACGATTTTAACCCATTTTC
ACCACTGCAATTCTATTCCGTGCTGTCGCAGACAATAGACGAAGGGGGGCGCACAATTAA
AGCTTGCCATCCCGACATTTCCGCCCTCGTGCCATGTCCCGCAATCTCCCACATCTTGAG
AAAGGTAAGAATGAATTGATACTTCGAGGATTTACACATCTCTCATCACTCACACATGAT
TTTTTCGATTAATTGGTCCTGCTCAAGCTCCTCATAGTAAATAATTGAGGACCAGGTACA
AAAATAATAATCAACAATCAACCGTATAGTGGATACATAGTGGGTGCGAAGTTATTTTTA
AAGATTCTCTCACATAAGGGCATGTAACAACAGACGATGGCTATTACATTCATGTCAGCT
ACAAATTATTTCTAATTGTCCATATTTTATATCATTGTACAATCACAATTAGTTTGAAAG
TACTTCTGTCTCTTCATTAGGGAAATTGACAATTACTTTGATATAAGAATATTTTAGCAT
TCTTCTCCACTCTATCATAATCTATCATAACGCACAGAGCCCCCCTCCCAATTTCACCTC
CGAAACTCATAAGAACTTTCAAAAAATGCCAATTGCCTGATCTCCCCCTTCATCACATAT
TAGTAAGTTTTTAGTTATCACATAACACAACAACCTAATTTGACAACTAAAAGTAAAGAT
TGAAGATGGCCTTAAAATCATAAAGTCAGTACGAAGCACACTTCTATCATTCATTGTCAT
TGTGGACAGATGCTTTCACAAACGAACCCCTGTCAATTATAGTGTGCAGTTTCTTTTCAA
GCTAGTGGCAAGGAGTTTGAAGGTACGAGCAGCAATAAATTAATGAAATCTTGAATTAGA
ATAACTTATCTGAGCTTGGAATGCCTTCCACATCATTTTTTCTTGTGACAATTAGTAGCT
CTATTGGTAACTCATCAAGCAGCAATACATACTCAGCAGTAAATCCTGCATGCATTTGTC
AAAAGTTCCTAGACCTTTGTCACAAGGCTTTCTCAGCAAAAGTGCAATTTTATTCTTCAG
ACCAGTGGTGAGGATGTCGTGAACCTTTGGTGGCTTTAAATGTAGACGGTGATGCTGCTG
TATCACATTCCTTTTGTATTGATGAACAACAAAGGTGGGGAGAGATTTCAACTCCACGAC
TGTACATCTGGTGAATACAATCATCACTTACTGATGTTGATGCTAATTATGATTTGTTGT
TGGGACTATATGAAACTCCATGCAAACTGGGAAGCAATACTGCCAAATTTATAGATTTGA
CTGCCTAAACACGAGTTCACAAGCCGAGTGAATTTGAGAATTGTTGTAGAAGCACACCAC
TAGACATGGGGGCAGCACGAAGCAGGCATCTAAGCTAATTCAGCCTAACATTTACTCAGG
ATTTTGCATTTTTTGTCATCACAAGAGCCCTCCAAAGCTCAATGCCCTTATCTATTGCTA
TGAATATTGGCTGAAATGGAATGAATTGATAGGTCAGAATCAGGTATAAAGATTGTTGAC
CCCCTAGACACCATCTAATATGTGAATATTCACACATTAACTTCAGACGTCTAGAAAAAC
GCCAAATTCCGACAGAATTGGTCCAGAGTTGATCAATACCCTCAGTATAGATGTCAATTG
ACAAGGTTTGTGCACTGGAAAAGGTAAAGGCCATTTCTGTTTCATGGTACACATTCCCAA
ACATTGCCCTTATTTTGGCTCATTTATGGCCTTATGTGTGAATATTCACACCATGCTGTA
TATTTGTTACGCCCCAAACGTGCTAACGTCCATATGGGACGTCCCAAAGGCGCAGGGACC
ACACTTTTTGTATGGACATATACAAATTATATGCTTGTGTGTTTGGGATTCATGCACATT
TGGGTCCTAGCATATTCACACATTAAAAATATATCTAGTACAAAGCCAGTGTAGTTTAGT
GTGTGAATATTCACACATGAGAAAAAGTTAGTAGTAAATACATATCATTATTTCGTATTG
TCCTCTTTCTTTTCCCTGTTGATGAGCCTCCCAGAGTTACTTTTCTTGACTTAACTGCAG
TACTTAATCCTTTCACAACATCATGCCAGCGATGATAACAAGTGTTCTTATTCTTCCCAT
GGACCTCTGTGCACAGCGGTACCTGGCATGCCGAACAAGAAATCCTCTGAGGCACTCTCT
TCCTGTCAAACTCATCATCCTTCATTGTCACATCATCTCCATCACTATCATAGTCACTAC
ATTGTATCCCACAACAATACAATACTGTTCGATTGTTGCTTTTGTCGCGTCCTTTCGAAA
CTCCATTTGATTGTTGCTTTCATTTGATTTGATTGTTGCTTTCGTCGTCTGTTGGAGAAA
CAGTTGTATTCATCATCGATTTCTTGATTGTTGTGTCGGTTCTTGTCGTTGCCATTGCCG
ATTGGTCTATTTGATTGTTGTGTTGGTTATCCAGTGTCGTCACGGTTGTGAACTGTGAGC
GCCACTGTTGTGAGCGCCGCTGCCATTGTCATTGATTTGATTGTTGTGTTGGCTGCCCAT
TGTTCCTCTTCGTCACTCACTCAATGCCTCCCGGAACAAAATGACGAGAACAAGCACGGA
AGGCAAAGCACAAGAATGTTTGTCCATCCATCCTGGAGATAAGATACCTTCCTCGGGCCA
TCAATGGAAGGCAGCCATGACGATGCATTGATAAGGATGACGGAGGCAGCAGTGGAATAT
TCGTCGCGGCGGGAGGCGGAGGGTCGGTTGGAGGGGGTGGGGGCGAGGATGCAAGACGGA
GAACGTGCGGGTTCGTGAGAGGGAGGAATTGCCAGTTGCGAGGAGCGAGGAGAGGAACGA
TTGGCACAACGTCGACAACGAACGATGTTGATGACGATGATGAGGAGAAGGAGGGGTGCT
CATGGTGATGACGGGGAGCGGAGCATCATTTGTGTGGTGCATTACGAGATACTCGTTGGC
GGGCGTTGGCGTGGAAGGAGAAGGATGGGTGCTCAGTGCTCACGGTGATCATGATGGGGA
GCGGAGCGCGGCAGGTTGTGATAGATTTGATGGGAGAGCGCGGACGGATCAAAATATATG
GTACAACCTGGCGGTGTGTTGCGCTGAATTTACGTCACCATGTTGACGACAACAATCAAT
TTGTCATAGAGCGCGGGCACCTGCCTCTGTTGTCATCCACTTGTTGCGGCGATTTTATCA
GATTTTTTGTGTGTTAACGATTTTATTTTTGCGTGCGACCATTGAAAATTACATGGAACA
CGCTCCATCGTATCTGATTATTCACTAATGATAGATTTTCCCAAAGAGATTTCGCGCTCG
TGCGATTCAACTTCAAAGATTGCATTGAACTCTAGAGGTACATAGTGAGACTTTAAACTG
CAAATCGGCCGTCAAACTACTAAAACGGCACTTAATAGATCCTTAAAACTAAAATAGATG
GTTTTTCTGTTCATTGAACTAAGAAAATGCAACTTTCTATCCAGCAAACTACGAAGACGC
GTTTTTTGATCCTCTAAACTAGAGGCGGAATTATTTTTTAATCGTATTATGTATCCCAAA
GCATTTCATTCTACTCTTAATTACTCCGATGCAAACTTACTGATCCATTGAACGGAAATA
TATCGAATACCATTTCTTTTCAACCATTCCCGCAGCTCCCAGATTGTTCTAATTCACGAG
CGATAAACAAAGGTCGGAAAGTGCTCTAGTTAAGTTAACTAGGTACACTTTTTTGCTCTA
GTTAACGCACTTTGGTCCAACTTTATGTAAGAGGGTTAAAATAAATGGACAGATCGTAAT
GGTGTTTTACCCCAGACGAGCATGAAAACGATTCCCCAGTCGAAGGCACGGCTTGTCTGG
GTGAAAAATGAAGAGTAAATAACCCTGTCGGTGGCGTCCAAATTCGCCTGGGGGATCAGT
CTCCGAAAAATGAAAAAATTGGTGGGTTAAAAAATTAATAACCCAGGACGATAACCCAGT
CGTTGGTGAATGGCCTAACCTATGCCAGCATATCCCCGGGCACTACGAAGAGAAAACCAT
GTTGGCGTCGTCGGAGAATGACACGCAGGGCGTGGGCCACCAGCATCCCCAGCAAACACC
ATCGTCACCAATACAACGCACACCCAGCTACAACCACGACGACGACGATGGGACAAGCCA
TCACAGCAGTGGACACTTCAGTCAACACAGCCACAATAGCAGGGGATCCACGGGCACCAA
GGAAGGATGCTTTTTCGCGGACATGACGTTAGATTTGGAAGATGCCCATTTGGAAAGCAC
GCCTAGGACCGATTTAAAATTCGCCTCCATGGCAGCCGGGGTCAGCATCAGATCACAGAA
ACTTGGAGATCGTCGCGATCTTCCCGGCTTGCCATTGTTCGATTCGAAGCACGAAGGGGA
CGAGAGCGAAAATCCCTCCACTCCGATGAATAATGCGGCGCGAGACGACGATCGGCCTTT
GACCCGCATCAGCAGCATGCCGGCCCCGTCCTCGATGTATGACAGCAGCACTCATTCCTC
AAACACGGATGCCAACAATGATGCGAATCGATCGTTGTCTCGTCGCATACCACGCAGACC
GCGGGATGTATCGTGGACGGCGGCTGCGGTGCTGTTCCTTCCCCTCGGACTGGCACTACC
TCATTTGTATTACTCCAATCGATACATCGAACATCACAATCAATGCGATTTGGCTGAATG
CACTCCCCTCCATCCAAGTTGGGCTCATACTGTCTCTTCTCCCGCCACTCACCCGACTAT
ATTATTTTCTTCCATGGTAGGCATGTTACTTTCCATCGCGTTGACGAGATTTCTGTATTC
TTCTCCCGGTGGAGGAGACGGAGACGACTTGCGATATGTTGCCATTACGAGGACTTTGAT
ACTCTCTTCGAATCTCAATGTGTTTATCAATCCACTGTTAGTATTTATGATTTGGGAATG
GCTTCCCAAGGCGAAGCACGTGGCGTTGTTACCACTGGCTCTAGTCACGAGAGATGTCTG
GAGAGCGAGAAAAACGGGGAGTGCCTTGCCTTCGTTTCGTGGGAGAGGGTTTGGAGCTGC
GAGTAATGCGCCGGCGTTGCGCGCGTCGTCGAGAGGAGGAAGTGGGACGAGTACGTCTTC
ATCGCACGACAGGAAAACATTTTTTCGTGCACTTGCATGTGCGGCATTGGATATACTGTC
GAGATCTCTTCGTCGAAAGTCGTTTGTACGCGTGGCGTCTGCACTCTTGGTGGTCCAATT
CTCATGTGTTTTGTTGTGGTGGAGTGCCTTGAGGGTTGTGTTGTCTGTCGAAATTTTTAG
TGAAGATGGTGTATTTAGCAAGTTCATGCATGTATTCTGGTTGATAACTGCTTTGGTGGC
TGGAAAATGGGCGACAGGGATAATCGCCAGGATGCTGACACTTATAGCATCTGGAGGAGG
TGAGTCAGCTCCCTGAAGAACCACTGAATCCGCGGTTTACAAGAGCCTCTCAGTTTCTTG
ATATCAACTCACTAATCGTCACTCTTCACTGTATTCAATAGTTTCGTCTTGGTTTGCCCA
ACAAAACATGATTGTAGCTCAAGTGCATGCGCGAGAGCGAGAGATTGAAATAGCAGAGCA
ACAGAGGCGGAGACAACAACGATCCTTTGATCATTCTCATGGTGACGGAGAAAGTAATCC
ATCGGATAACAACTATTCAACCAACAAAGCTAATGCTCGAGCTGCGCTCCACGCGATGCC
TGATGCCTATAGAATGGTAGATGCGGCTGTCTATGCTGTGATGGATTTCGATGAAGGAGT
TGATGACGACTACCAGGACGAAGGTCAAGAGCTCGGTATGGACAGATATAATCAGGTCAA
TAGAACAAGTGACCTTTCTACTGGAAGAATTTCATCAGCCGACCAATCATCAACAGTGAA
AGCATTTCTAATCGCGGGATGTACTATAAGTTTCGGATCGGTAGCTCGTCAGTATTCACT
GTTTCGTTCCTACGCTTGCGCTTTCGTCCCTGTTTTCTAACAGCAGTTTTTCTGTATTGC
TCAGAATGTGGTTTGTTTGGGGGTTTGGCACAATTTCTCTGGAGCGTTTGTCGCAACATG
GACGCAATGGGCTTCTTCCTCCAAAGCCGGTTTTCTAATGGCGCATCCGGTTTCCGTGGC
ATGGACATTGGTTCGTCGGGAGGTTCAGCAGAGCGTCGTCAATGGAAGCAAACCGTGGCA
TTTTGGTGGAGGAAGTTGGATGTTGCAATTCGCGGGTTTGTGAGGAGTCATTCTGACCTG
GCCATGAGCCATGTAGCAGCGTACTTTAAGGGTTACCAAAGAGCTGCAAATGATGTTGCT
TCTCTAATTGAAACATCTGGTAAGATTTGTCTGTTATTTCTTAAATTATCATTACCCCAT
GTTCTTAATATCGTTTCTCATGAACTTTGAAAGGTGTCGAACCAGTAATTCACGATGACA
TCACAACACACATGTGTTCGTGTCTTTGCTCTGGTGAGTGGAAGCAGAGCTAATCGTCAT
TCTTTTCCAATTGTGCTAGTTCTTACACAATCCGTCTCTCCGCAGTGGTATCTGGAAGCA
TAGTGATCTTCTTTGGAATAATCCTCTCCACTCATCGTGCTCCCACAACCAATTCTTCTA
TGAAATCTGGTGTTCCACCTCTAGACGACACTTCTATCTTTGAGATCCTGCTCTTTTCGT
ACGTACTGTGCTACACACTCTTGTTTACTGCATTGGAACCATTGAGATCTGGGATCAAAG
CGGTGTATGTCTGCTTTGCAGAACATCCCTTGAGTTTGAGTCAGGCGTTTCCTTTGATCT
ATCAGAGATTGAGTCGGATATCAGAGGCGTCTTCCAATCTATAGTTCTGGACATGATGGA
CATGAAATTCGGCCGTTTTGATAGTGAATGATGTCAAACGAAGAAGTCAGAAAAGTCAGT
TTAAAATGAATTGCTATCCTGACTACCAATGGTAAAAAGCAGGTATGGCATCCTCGCTAC
GCAAACATCAGAATATCTGGCCTTGGTCATTCCAGTTAGTCAAAAGTCCATGTGCCGATT
TTGACCCAAGGTGAGAAAGGGGAGTATGTCGCATCATTTACAGAGCTTACGACATGAGCG
GGCTCGTTCATCTATGGCTTGATTCTGAGCACAACTAATAATGATAGTCAAATGCATAAA
TCCATTATACTAGCAGAAGGACTCATCAGCCTCAAGTTATGAACTTATTATTGTGTGTAT
CTTACTATCCCCCTCTATGATGATGCGCTCTGACCCTGACCACGGCCCCTTCCACCCCGT
CCACCACTTCTTCCTCTACCTCTACCCCGCCCACCACGGCTCTCTCTGCCCCCTCGTCCC
CGTCCCCTTCCACCGCCACCACCCTTCCATCGCCCCTCTTCCTCCCCAACTCTTTCCACG
GCTTCCTCCGGTAGCCTCAAATACTTTATACTACTCCCCCTCACATAGCATTCAGTTAAC
TTCCAAAATTGATCTCCGTCTTTCGAGGTGCAAACAACATCGGCGAGATTGAGGTTCATA
TAAGTGTCACACGAGAGTAGGCGGCCATTGTATGTTGTGCCGGATTTGAGTTCGACGAGG
AGGGGGAGGGTGGTTGATGATTTTAAGAGGGAAAGCGGTAGCTTTTTATTTGTAAGGCGA
AGACATGTGGGATGATGGGTTAGCGAATAAAAACGAATTGAGTGGTCGGATCGGTACTGT
GTCAATCATCAGAACTCCACTATGAATAAGTTAGCGTCTCAGAGGATGCGCTTAAGACAA
TGCACAAGAATCACGAATGAGATACAGCTCGACGGCCGCACTATTCTCATCAAAGAAGCA
CAAAAACAGAACAACAACTTCTCTGGAACCGCTCGACGGGAGTAGACACATGTTGATAAC
ACACACGACACACGTTTACAGAAACTAAAGATATGTTGTGCCGACATCCGGTGCGCACTA
CACACCATAATTCAGTTGCTAGACGTAATTCGAGCACGACGAAAGAAATGGGCGAGTATT
GTCCCGTGGTGACGGACGATCACTTCGATAGACGCTATGGAGTGTGTTCCATGTAATTTT
CGAGGGTCGCACGAAAAAAAAAATTGTTATCACATAAAAATCTGCTAAAATCGTGTGCGC
AAACATCAAGACGTCACGACGTGAACCCCAACACGTGGACGACAAGGGCAAGTGCCCGCG
CGCTAATATGACAATATCAATATCTCTTAGTAAATCGTGCAGTTATCTATAATCTAATGT
TGGTATGCACGGACAAAGTCTTTCTTTTCCAGCTAAGCAGAGCAATGGCAACTGAGCCAT
AAGAAGGGTTATACGTCTTCTTCATACCCCAAGGGGGGCGCATTCAGCCCGATGAAGGGC
CAAGCATGACAGAGGTGGCAACTGTGGGCCAAGCCGGGTTCATAATCCAGAGATCCCTGG
TTGACTTACTCCATCTGGGAAGTCTGGACGTGCTGAACCATTTGGAACGCTTTGATAGCG
GACTCCAGTGTCACTATCCAGTATTGGCGGTTAGTGGTCGAGCCCATACCCAGTTCCATG
AAATCTAAATCAAGGAGATAGCGGTGTTCCTGCAGGAGTTTCGAAGGGTCGGTGAATAAG
AGCTGGCTAACTCGCTCCATGATTATATTATGCTCAGGCTCAGTTTTCCCATCCAGTAAA
CAAATGTGCATCCGAGTGTTGCGAAAAACCCATTGTTTGTGAGTGATTCCGAGGACAAGA
TGAATGAACTCCGTTGACCATGATTGAATGTGTCGGCGTGAGTTGGATCGTGTAAGTGCT
GTCTCTTGTATGTCAAAAGACTGGAACAGATTCGACCCTCGAGAAAATTATCCCAGCCCA
ACAAGTCCATGTCCATGGCCCATTGAGACAAGCGTGGAAAGGGTGCCGCTATGAGAGTCA
TTGAGCCTTCTCCTCGTAGCGAGAGGTACTGTTCCAGACACTCAATTAGATTGACATCAC
AGTGTGTGCGCTCCATCCAGTCGAGCAGGGTGTCAACCGATTGCTGAAAGATCCGTTGTC
GGCCCGGGTTTAAGCAACGTGTTATATGGGCAGTCGATTCATCATTGTGGCCACAGCATG
GACAGCGGTTCACGGTTGTACCATCGTAGCGAGACAGTTGTTTGTTGGTACCGCTGAAGC
CGGAGACATGTTTTGTCACCCAAAGGTTAAACATCTGGGGATAAGCCTCCATGGCGCGTC
CTACGTGATCCCAAGCTATCTTGCTGTAGTGATATCGGCAGACGATATTCCGTCTAGCGA
AGAGGGGGATTGCTGTCTTAGTTCCCCAAGTCTCATACAGCAGGTCTCGTATCGAGTTCG
TTGCTTTGCGTCCACCAATCCGAATGTCTAGCAGTTCCCCTGGATAGTACGGGCCATAGG
CACTTTTCTGGGCAATATGTGCTAACAGACACTCTTTAGCCAGCTTGTCCGCCATTACGT
TAAGCTGCTGTGGGAGGGTCAGCTGGTCAAAACTCGTCTGATCATCCAGGTGACCGTACA
CGTGAACGTATCGAACATCACACTCGAGCAAGTCCAAGTTATGTCTCAGAAGGAGAATCA
AATCCGACTGTGTCTGTCTCTCCGGAAGAGTTCGGTGCCGCGAGTTCCCATGCAACACCA
CACCCATGTTGTCACAGTATATCTCTACCGTTCCATGCACCGGACACTGCACTAATAAGG
AAAGGGCACGTAAGATGATGGTCGCCGTTACTCCACCAATGAGCTCTCCTCTATAATTGG
AGGCAACCTCCGGTTGCGTACGTTCACAGTATGTGGCGGAAGCTATTTTGCCAGTATGAG
TGCACAAGAAGAGAGTTGCGGCAGAGCAGCGTGTATTGTCCTGGGTCGGCATGTAGGAGC
CATCATGACAAGCTACCAGCGAGCCGCGTTCGAGCGCGCGTATTAACCAGGGCCCATCAT
CTTTTAGTTCGAGACCACGGAGGAAATCACAGCATGGAAGGTTCCCCAGTGCCTGCCGGA
GCGAAGAGATCTCCAATCCTCGAGTCACAGACATGAGTAGGGACTGGGAGTGGACTGAGA
CTGTAGTGTCGGATATTACATTAACCGAAGCAACATATGGACACTCCGGAATGGTTGTCT
CATTGGCACACAGCTCGTATGTCTGACGTCCTCTAGTGGAGTACCTAGTGTCTCCTCGCA
CAAACAGTGCAGGTGGAGCATCCACACAAAGCCGTGCCACGTGATGATTGTGCTTGTCGG
TGCGCCACTGGATCAAGTCGTATGTGGCCCGCAGGTGCTTACCCAATCTGGGTGAGAGAC
GGAAGGTTGAGGAAGTCAGTAAAGCAATTGTATCCCTCCATAGGCGTAGATCGGCTCGCG
TAGGCATTTCAACAGGAAAGCGCATTTTGGAGTCCATATGTTGGCATTTCGTCGTCTGTA
TTTTTGTGGGATCCACCGTGCATCCATCACATAGAACTAACTGTGACATGAAATATACCT
TGTAAAACCTCCTGGCGCGATTAATGCTTTCCCACTGCGTGGCAGGAACTAACTTCACTA
CTTCTTCCATTAGCACTTTGTCCCCCTGGCGAACCAATGGAACATCTACCTCCGGCAGCT
CTATAGTGACATCATACAGGTGACTATATTCCCACAAAACTTTATACCACGTGTGAGTAG
CAAGTCCACCAAAGACCCGAAAGTCTCGTTTAAGAAAGTTTCCAGACAGGCCCACCTCTA
TTTGGACTAGTTCAAACACACTACGCAGCATCTTCCCAGTGGGGGTAGGTCTACCCCAAT
GTCGATGCAGGTACTGCAGGGACAAGGCGAGTTTCTCTAGAGACATCTGTGGTAACCCTA
AGCCTTGGTGTCGTTTAGGGAGGGTGCGCCATTCCCGGGCTATGTTCCTATTAACTCCCA
ATGACGGCAACAGCGTATAATACCAGGAACCAAAGGCATCATCGACCTCCTTGGGAGAGT
TCATAAGAACAAGAAGCCCGTAGCGTACAGAAGGAAGAGCTTGTGTCCGGAAGCTGTGCC
AAACCTCAGACGGACGAAGTGCACTGTGGAGGACTCTCCTACTCCATTTCCGCCCTTTCG
CAAGCATATGATCCAGCTGTGAAGTCCCTAGGCCACTGGGACTAGCCCATACCCCCAAGA
CTTCTGACGCCTTTCCTGAATCTTTGAGTGAAATGCTGACACTTGGTGCGCCAGGTTGTG
GAATACACAGATCGTAGTGGGAGATATCCCGTAGCGGCTTCAGTAGTGGTTTACCTTGAA
CAAATTTGTATGTCAGGAAGTACCAGTAGCACTTTTCGGGTTTGAGATTACCCCCAGTCG
CTTGGAGGAGGTACGCCCAGTATGTGGTGGCCTCCTGTATCTGCTGAAAAAAGGAGGCCT
CGGAAGTATTAGGCGAAGTCATATGCAGGAGATCCGTATCATCAACATACAATATAGCTG
CTATTCCTAAAAGTATGCCCGACCATGCGGAGGCGAAGAAGGCTCCATACCCTTTGAACT
TGTATGCTGCTAGCATGACGGTGCTGATTGCCGTCCAAGCTGCTGGTGCCGCTCCGCTGC
CCTGTACTAAACCCATATAAGGATTCTGATTAGACCCGCCGTAACTCTGTTTTGCCATAC
CGAAACCGGTCTTTAGGAAAAAGCGCATGGTCTGCACACAGAGTAGATAGCACTTCACAA
TGTTGATAGGGACACTCATTGCCTGAAGGACAAAGCTACCTGCGGCGTGGTTGACCGCAT
CGTAGCAGTTGGCAGCGTCGGTGCTGGTTACTGCGCAGCAGTGGTGCAGAACATTTGCTT
GATCGAAGAATAATTGTTTAGCGAGAGATGAATCCATGGCTGTTTTCCCAGAGGTTGCGC
CTTGTTCTAAGGGTAGAGCTCCTGTGGCTCTCATCCGGTGTGTCATTCGTCTGGCAAAGT
GGACCTTTAGCCACCAGTTGAAATCTGCTTCTAGAAGGCAGATGGCTCGGAGCTTGTCGA
TCCTATTGTTACCTGCCACTTTCTCCAGAAGAACAGTCACTCCTTGTCTCCAGCGGTCAA
GCGGGGTGCCACGTCTCGAGACTAGGTTGATACTTTTGACTTGCAGCGAGACTAGATCAG
GATTCTCTGTGATTGCACGGTAATGTCCAAAGTGACGCCCACTTTTGGATGACGATGTTG
CCTCTTTGCTTCTCGACCAGAAGTCCTGATATTCCTGCGTGCTAATGTCATTCGTTAGTT
GAGGATAGTTCCCACAGTCAAGCCGTATCCTAGCTGATGCCTTAAGAAGATCAACCGTGG
CAGTATCCCAAGTTTCGGAGAAGTTGTAAGTATTCGATAAGATTTGCTTTGCTGCCTCGG
TGTCACTCAGATTCCCTATCTCCCGGAGCAGTTCATTAGCAGACAGCGGAGCCCGACTTC
CTAAGGAGAAGCGTGCACCTAAGTGTTGACCACACACTTGCTCGACCTCTTGTTGGTCTG
TGTATGTGTGGCTCCCCGCCTCCGTTGATACACCAACACTCAGTACGGAGCGGCCCCTAG
TGTCTTTGACAACTCTGTTGATGTTGCGCTGTCTCTGCCTGTTGGCTTCATGCTTGATGA
TCCGGAGTATCTCTGTAGAGGCTTCCTCGTCTTCCTGCTGTTTGGCAACCTTGAGTCGCC
ACTGCAGATGTTTCTTCCGTAAGGTAGGGGCTCGTTCTTTGAGTTCGAATAGATGTTCAA
GACAAGAGTGGAGACGAAGTTGAACCTCAATCTTGGTAAGGGATAACGGATTGGCAATGT
TGGCACGTTTGGCAGCTCGGCACAGGTTTCGTGGATCTGGGACTTTCCCATCATGCCACC
TGAGAATCCACTTAAGGACAGCGCGACGTTTGAGCCACTGACCCACCGTGGGACTGTACT
CAATCGCCGAGCTCTTGAATCTCGTGCAAGCCCGCTCCGCGTGCCTCATAAAATCTCCCA
TTTCTTTATCCCACTTGTTATGCATGTGTAGGACTGCATCTGACGGAAGTGTGCCATCTG
CTCCATCAATCAGTTCAAGCTTCTGGTCCATATTATGTCGATCCACCAGTCGATGTAACG
TGGCGCAGTATTTCCGACGAATCCTAGAGATCTTGCAGGTGAGTGAGCGGGATTTGGGTC
TAGCGATGGTGGGGTAGTCGCCTCCAAAGAGAGAGAAGGCAGAGACTTCTAGCACAAACA
CCGGTGATCTCCCACCCCATACCAGTGGGGGTAGCACATGGCATGTCCGGGTTCCAACCC
GTTACTGCGAAGATGGTAGAAATCTGGCTTTTCCCCCTGAAGTGCGAGTTGGGTACTGGT
TCGCCCATAGCCGATTCCATAAGGCAGTGGAGTTGTACGTCAGGTTGAGACAGCCGTGTT
GCCAAGCTACCCCGGTAAACATCTTGGTTGGCATCTATGCAGAGTATTATTTCTTCACCA
TTCGATCTCCATGTTGCAAGCTGCATCGCCAAATCATCAACGAATATAGCGGATGGGCAT
CGGAAGTCTCCTCTGGCTTGGAAGTAGCGACAATGTTGTTCCCATACTGTATGTCCACGA
GCTGCTTTACCCGGCTTGCAAGGTAAGTACCCGCATACAACGCGGGTGGATCTTGTGGTG
GCACCAATTCTTATCCAGGACCATCGTGCTAAACCAGTGTTATCAGACCCAACTTCAGTT
ACAACATCACTGAGACGCCCAACCGCAGCGATGGCGGTGCCTCCCATTTGATCTCGATTG
ATTGTTTCTGTGGAGTTGTGTGATGCTACCCCAACCGTGGAGGAGCCCGGGCTCAGCAAC
TGGAGAAACTGTCGACGAGGCGGAACAAAGTCCCAGTTGCATTGACATTCACACCCAGCA
ACAATGTCAACCTGTAAATCTCTGATAAGTTGGTTTATTCTATCTATCTTCCAGCCCTGA
GTAAAGACCCCAAGACTGTTCCAATTTTCGAACATGAGGCGAACCCATCCGCTTGATTTC
CTCGATGGCATATAGCCCACTCCTCCCTCCTGTAAGAAGCTCACCAGCTGATCCATTTCT
CTCCTATCAGCATCCCCGGTCATGGTTGAAGGCGGTGAGCCTGCGATAGGGCGCGGGAAG
GAGGAGGGGTCATACATCCCATCCTGTTGATAATTACGAAGCATTGCCTCTTCAATATCC
GAATCGAGAGGTGTACATTTCTCTTGAAACTGCCTGTACCCTTGAACGAACGACCTATAC
TTCCTCTTTTGCTCCAGTGATGCCTGATTACTCCGCCAGCGATCTTGTCGACTTTGACTC
TTAGTCCGTTTATTAGAGTGTCGAGAGTTGCCCGTCCTAATAACAGAACAATTTGATATT
TGATCATTGTAGAGAGGTCTTGTGCCTCTAGGTTGCATACCTCCCCTTTGAGGTACTACA
TGGTTGTCCCTTGAACTACTGACTCTTCCAACCTCGGAGCCAGTAGGGTGGCTAGTCATT
GCACTGTGTGGTTCCGCCTGTACCAAAGCACCACGCAGTGTTTGAGCACTCGATTGGCTC
CCCATCCCTTAGTGCTCCTCAGGGATGGGGATCTCTGTAGACTTATGCTCCCTGCGGGCT
GCACCACCTCCCTCATCTTGGGGATGGGCAGCTCCGCTTCCACTGGCGGGGGGCACCTGC
TGGTTAATACCAGCCAGCAACTGTGTTAGTTCTTGCATTTGCGTTTTCAATTTGTTGATC
TCAGCTTCTTGCTCCGTGTTTCGCAATTTTGAGTCGGCCAGTTGTTTGGCGTACTCCTTT
GTCTTGAGAACCCGATTATGCGTAGCTTCGGAGTTGACTGTAGATGCACCAACAGTGTCA
ATGTCTCCTGTCAATGCCGATGCTCCGCTGACCCTACTACCAATGTCAGCACCCGTAATG
TCGGGGTTGTATCCTAAATCCTTAAGTAGGCCCTTTCGCACTGTGTCCGACATGTCAACG
AAGGTACAGTTTGCCTCACCCTTTTCCATTTGAGACCGCAAGTATGGATCATAATGAGCA
TTGTCTTGTAAGTAGGTGTCTGCCTTGGTTGCAAAGTGAGATGTAGCAGTGAGGGTGGCG
GGATCCCAGGAAGACTGTGGGGCTAGCTGTGCCTTTTCGATATAAAAGGAGCGCATGAGT
CTAGAACGCGTGCTCTCACAATATCCACATTGGATCCACCAATGGTGCATGAAACAGGCC
AGATTGGCAACTGTTCTCTTAGCAAAGCTGTACTTCTCTCGGTAGAGCGGGTCGTGTGGG
TTGTAAGCAACCACAATCCCCGAGATGCCAGTTTCAGGACCCCTACAATTCACAACTGCC
GTATGGAAGATTTGATGATCATTGAAGCGTATTCGCTGCAGCTCCTTCCTTAGTGTTGTC
CTGGCATAAGGGGGTTTGGGTCGAAGCACTTCACCGGCAGGAGACTGGATGGCTTCCATT
TTAACTTTAACCGTAGTCAAATAATTGCACTTCCCCGCACTCCAGAACAGTTGTTGCCAT
ATTATAGCCCATGCTGATTCGCCCGTGTTTGTGATGTGCCCTGATCTTATCTAGCTTAGG
CAAACTCCCAGGAACATCCATAATGAAAGCGGAGGGACCGAAGGCGCTTGTTAGGTCATT
GGTTGCTGTCATCATCTCAACAAGTGGATCCAACCTGGCCCATGCCACGTCACTGGCCTC
GAGGAAGAATGCAAACTTGCTGCTCCGGGGAAATGGATCAAAGGATAGTTGCTTTCTCTC
CTCGGGGTCATCAGGAAGTTTCAACTCTCGGATCATGCGCAAGGTGACGTTGAGCTCAGG
GAGCGGCTTATCATACCACTCTATTGTGCAAAGACGGCCATGTCTGCATAGTTTCTTCTC
CATTTCTTTTAGGCGATGTTCCAGCAGCTGTTTAACGCCCTCTGTACAAAGACCGCTTTG
CACACCACAGAGCATTTTCTTCGAGTTCGATTCCCAGCATTGAAGTGGCTTTAGGGAGAC
ACGGATGTTATGCCTTCTCAGATCTATGTTCATGGCATCAATGATTGAAGCTATGTTAGG
AATGGATGAAAAGAGATTGACCGTGGCATAGACTGTAGTTGGTCCCTTGTCTTCGGTGTC
TGCTCCTTTCTTCGACTTCCTACGCTTAGTGTCAGAACTGGTAGCCCTGTTACGGTTTCT
CCTTGTCTCCAAGCGTGCTTGCAGTTGTTTCTCATTGATGGGAGCTTGAGAGAACACATA
CCCCGCCGGAACTTGGAACCAGTTTTTTGCTTTGGCAAAGTTGATAGGCCAGTGGGCATC
TTTCGAAGAAGAAAGATCTGAAAATGGCTTGTTGTCTTTGTCAAGACCCTTGGCGACAAA
CTTTGCAGTTGGGTCAAGGTCCTGAACATAATCGAGCAGTGTTTTCATTTCATCAAGGAG
GACAGTCAAGTGCTCTTTGTTTGGCTGAAGTTGAATTTCAACTGATAAAAGATGTTGTCC
GCTTTTCGGGTCTATGATGAAGGAGGGGTCAGTCACATGAGAAAGAGAGGAGCAGGCTGT
ATTCGAAGACGTAGTGGCAACCGACGGCGTTGGTATGATATCTTTTAAGTTCATCCGAGG
AGGGGACTTCTCATCCCCAGAGCAAGCTGCTTCTCCTACCGATTCATCATCCAGCCATGT
TGGTGTGTGTGGAGTGATGTGCACTATTACCGGTTCCTTTGGGACTGAATCAGAGACGTC
AGTGTCGCCAACATCAGCTAAGGTACCCGTGGTACCAGGAGCATCCTCTTTCTCTTCTGA
CACGTCTTCCATGTTCTCATCATCACTTCCAACTGGAGCGTTCGCTATCATCAGCATCCT
TCCCATCGTCCAGGGACTCTTCCTCAGAACCGGAGGCAGCGTCGTCACTGTTCTGTGATG
TGGTGTCATTGTCAGCTATGTCGTTCTTAAGTGTACCACGGTTCTTGAGTGTACCACCAC
GACCCCTAGTCACATCCTCTGGCTTATCAATGGTGTTTTGTGACCTTTCAGTTGTTGTAG
TATCTAATTCCGTGAGCGGGCTAAATCGATTGTGGGACGACACTGTGGGATTTGACTTTT
TAAGTGAATCCTGGCAGAAACGAACACGATGCTTCAAGGAAGTGGATCCTTGTTGTCCCA
CCGGTATCCATTCTTCGTCTGTAGGTCGAGGAGTGAGTAATAGATCAAAGGCGTGGAAAA
CACCATTTGAATTGGAGATGTTAATGCATTTCGGGATTTCAGGATCACGCGCAAGTCGAA
AGGGGCCGTTGTCTGATCGCTTGAGCTTGCGGGAACTGCGGCGATGGAAATTTGTGCACC
AATCGCTTTGGGTCCTGCATAGCATAAGAGAGAGTAGGTGGTCAGATCATTGGTGTCGAA
CTTAAGATCTCCTGTTCCGAGAGAGAACTCTTCCACCTTAAAGTAAAGCGCTTTCTTGCC
CCTATGATTCACAACCTCCATCTCAGAGGGGTTTCGTGTGGCTTGAAGGCGGAATGGTCC
CCATTTAGGATGAGATTGTGACCGGTCCTGTTGCTTGCACTTGACCACCTTCCTCCTCAT
ACACTCTTCGAGTTTTAGCCCATTTAGTACATGGATGTTTGATTTGGTATACTCGTCGTC
GTCATCAAATTCATAGGGAAGTACTTCGCCCGGTGTTGGTGGACTCGGGTCACTAACGAG
TTCTGCAAACTTCAGAGGGTCCATCAAATTGATCGTCTCCTGTGAGTCAATTAATCCGGA
GGGAGCACTAGAAGAAGGGGTCTTTTTCTTTGGTGGAGCACCGAATTTATCAGTTAGCGG
GATGGTCTCAACTCGGTCACACACTCCTCAACAGTGAGGCTATTCAGGGCAAGGGATCTT
TCTATTCCTTGTCCAGGTGGAGTAATTGCTGGTGAGCTAGCAGCAGCTCTTTTGTTGCCT
GCCATCCGCGGAGGCGAGGTATCTCCCATCATAACCGCAAGAATTTGTCGTACCGTGTAA
CTTTGCTGCATTCGGTGGAGGATCATCGGTACCTCGATGGTCAGATGGAACCGCATCACT
GTCACCAATCCCTGTGTCGTCATCCGCTGGAAGAGATGAATTCTCTAGCATCGTAACGTC
AATTATTTCGATGGGCATGACGGGATCTGACGGAAGCAGTCGAGCGCCGGGGACGGCTTG
TGGTTGTGACTTTAAATTGTCTGAATGGCTTGACAAGGAAGAGATATCACGGTCAGGAGG
GAAGCAAAACTTCGTTGAAGATAAAAGTTCACGTAGCCACGTGTTGAAGAGGAGATCTGT
CGAAAACCGTGTTTGTACGATGAATTTTAATGTAGTAAACGCGTCGTGTAAGGAAGGGTT
GTCACTAAGCAGAATGGTACTGTTATTTGTGGTGTAATGTTGCTGTCGGTTGTGAGATGT
GACGGTGAAAAGACCATGGTGGCCGGAGCTAAATGTCGAGGATGCTAGGCGGGCTTGATT
CATGGTAGTTCCTACGTCGTGTCTGTAAGGATTATAGTAAGCGGTAGATGTTTGACTGAT
CCCTGCTTCGGAAAAGTCGCGCGCTAATATGACAATGTCAACATGGTGACATAAATTCAG
CGCGTCCACGCTCTCCCATCAAATCTATCACAACCTGCCGCGCTCCGCTCCCCATCATGA
TCACCATGAGCACTGAGCACCCATCCTTCTCCTTCCACGCCAAGGCCCGCCAACGAGTAT
CTCGTTACGAACCACTCAAATGATGATCCGCTCCCCGTCATCACCATGAGCACGCCTCCT
TCTCCTCATCATCTTCATCGACATCGTTCGTTGTCGTCGATGTGCCAATCGCTCCTCTCC
TCGCTCCTCGCGACCGACGATTCCTCCCTCTCACGAACTCGCACGTTCTCCGTCTTGCAT
CTTCACCCCCACCCCCTCCAACCGACCCTCCCCCTCCCGCCGTGACGAATATTCCACCGC
TGCCTCCGTCATCCTCCTTATCAATGCATCGTCATGGCTGCCTTCCATTGATGTACACGA
GGAAGCGATCTTATCTCCAGGATGGATGGAAAAACATTCTCGCGCTTTGCCTTCCGCGCT
TGTTCGTGTCATTTCGTTCCGGGAGGCATTGAGTGAGTGGCGGAGATGGACGATGGGCAG
CCAACACAACAATCAAATCGATGACAATGGCAGCGGCGCTCAAAATTCACAGCCATGACG
ACACTGGATAATCAACACAACAATCAAATAGAAGGCAATGGCAACGACAAGAACCGACAT
ACAATCAAGAAATCGACGACGAATACCACTGTGTCTCCAACAGACGACAAAAGCAACAAT
CATATCAAATGGAAGCAACAATCAAATGGAGTTCATTTCGAAAGGACGCGACAAAAGCAA
CAATCGAACAGTATTGTTTTGTTGTGGGATACAATGTAGTGACTATGATAGTGATGGAGA
TGATGTGACAATGAAGGATGATGAGTTTGACAGGAAGGAGTGCCTCCGAGGTCAATTTCC
TGTTCGACATGCCAGGTACCGCTGTGCACAGAGATCCGTGGGAAGAATATGAAAACTTGT
TATCATCGCTGGCATGATGTTGTGAAAGAATTAGGTTGCAATTAAGTCAAGAATAGAACT
CTGGGAGGCTCATCAACGGGGAAAAGAAAGAGGACAATACAAAATAATGATAAATTTGTT
GTTTAAATATTAGTGTATTTACTACTAACTTTTTCTCATGTGTGAATATTCACACACATA
ACTACACTGGCTTTGTACTTATGAGAGTCGCTCCCTTTGGACCATAAACCTTTTTTGCAT
CCCAGTATCTCGTCGAAGTTCTCCCCCGTTTGTATTCAAAGTGCATGAACCACTCTTCAA
ACCATGTTAGGGAGGATTCTCGCTTCAGCATGAGAGCAACATCACCATCACACACAACAA
AAATATACCAGTCCTAAATTATGAAATCACAGCCATTTCCTACAATTTTCCATACTCTTG
TGGCACAGCAGTGTTTTGGCACAACCAATTCCAGTAGTTCATTACTTTAGATGATCAACT
TCACAACTACCTAGCGATCTGTTTGTCAGTTCCCTGAATGACTTTGTCAAGCAGAGTTTC
AATCTAAGTAATTTTTCTCTCATGATTGAATCAGAATAATGAATTATTGATCAGAACAGA
ATCAGGACTGTAGATGCTATTTGTGCAAATTTGTGAACTTACATCCGTTTCCATGATGTA
TATATTTTATCTATCTAAACTTTTCAGTTTATTACCACATTGAACATTATGAGTCTCTAC
ATCATTAACGCTTGATAGAAAATAATGAATACTAATGCTGCAGTGTTTCATGCGCAGTGA
AGGGAAAATAAAAGTAGTAGGCAATTGAATAGTGTAGGCAGGTGCTAAATAGTGTAAACA
ATTGCATGTCATCTTTCATCACACATCTTGGCAATGATCTGCCTGTCCCCAAACATTCTC
TGATCTAACATTTTTTTGTTTCGATGGAACTGCTTTATTCTCAAAAGTAACATCCACCCA
CACATGCTCTTGGTTGGAATGAGCATCAATGATGGCGACATTGAGCACTTTGCCATCTCG
TCCACACTCCTCGCAAATTTCGAAAGATAATTCATTGTTGACTTGACCAGGAGCCACCAT
ATTAATCAAGGAGATTGTCTGTGCCTTCTCATGATTGTCGGGGGCATCGTCACATTGACC
ATCCTCCTTCTTTTCTGCCGCCCCCAACTCCTTCTCCTGCTGCCTCTTCACCAACCAAGC
AGGCAAACTACTCAACGCCCTACCTCTACCCCTCCCCCTCCCAGCCCCACTTCACCCACC
ACACCACCCAAACTCTCCATAATCTTATCCATGTCTCCACTCAACTCAATCCTCATCCTC
TCCACTTCCACCTTCTTACGCGCAGCCTGCATGTCTTCACGTACGGCAGCTGTCTTCCTC
CGCTCGTGATAGGCGAGGTAGTCGTTGGGCGTGTGGGGATTGTAGGGGGTGAGGGATGTT
TTGGCCAGGTCGTGCAGTTGGCAAAGGGAGGAAGGTTAGTTTTCCAAGTATGGCCCATTA
CTGTTGTTGTTGTCATCGTCGCCCGTGTTCTCATTTGCGGAATCGTTGTTGTTGAAATCG
CATTAATTGCTTTTGTCGACGCAGATGGGGTTGCAATTTGATCAGTCGGGATGCCGTCGA
CGGTGTGGCCACCTTGTCGATGTTCCCGCCGTCATGTTGCGAATCGCCTGGCAAAGTGAT
GTCGACACACGAACCCTTCTCCTCTCTGGGCTTCTCCTTCGGCTGCGGCGCGTGGACAAC
AATCAAAAATGGTGTGCGTCATGCGAGGTCTGACTGCGTGTGACACGATATGGTAGGTAA
AGTAAATATAATAAAATATATGTAAAAAATAATTTCTCATCTACAAAAAAAGCGTGCGAC
CCTCGAGTTTCGAGATGGAACACACCCCATAGCTGTGGCTGCTGTTGCGCGAAGGGGTTG
ACTACGGACAAAAAAATTGAACACCCTTGGAGCCATTGCAAGATTTTTTTGTTGCAAGTA
AACCATCATGTAAATCGTAGAAACAGAGGAAGTCATAAGCTTTAATTACAACGATAGCCA
ACCATATTATGAGCAAATGCAGTGACAGCAGGTAAAGATAAGAAGCATGACAAATAAAAG
CCATGTACAAAGAGCAATGTCAGGATTGATATCTTCAGATGCAGATGCATCATGAGTCAA
CGCCTCAGCATGCTCATTTTACAGCAACATTATTATGTTGTCAATGATGGGAACTCTCAG
TGAAATAAGTTGTCCCATTACCTATGCCTATGGACAATCATAATAAAGGAGCAATGTGAC
TAGAGAAAGGGAAGCTTGAGGAGAGTGACAAGGAGAATAGGTGCAATCATGGGGATATCA
ATGGCTTATTAGATGTGTTAGGCTTGTAGAGCACTAGGTTGTAAATTCTTGAGCCGGAGG
AATTCCGTGTTACTCCGGAATATTTGAAAATTTTGACAGTAACGTGATTACTGTGATGCC
AAAATTGCTGTAAAAGAATTACTTAAGTACTTTGTACAATACTTAAGGAGTGTGACACGG
TGATGTCACAAAACAACACTCATTTTGACACATATTACAGTAATATTAGAGAAACCTACA
GTAATTACTGCAGGAATTCTGGTTTGTTTCTTGTTACTGTGTTTTTGAGACAGTAACCAA
AATTGGAATTTTGCATGTGCCACGCTTAATTACTGGGAAATAATTGTCTACATTTGAAGG
AATTCAACATTTGCATCTTCATCCAATTGTTCATGGCAAACAGTTCTAATTTGATCAAAT
GAGTTTGGCTAGAAGTAGAAGAGTATAAACAGTAATCAACATGTAAACACTTTGTTCTCT
TCCCTGTGTTCTTTGTACAGCATTGTATCTTTTGGCCTTGGGATTGGGAATTAAGATTGA
TCACCTCTCATACCTCATTAAGCTGATTGGTACATTGAGGTTGCTTCATGTTAACTTGCT
GCTTTTGAGTACTTCCTGCTGCTTCATTTGATGAAAGATAATCCTGTGAAGACTTACTCA
AAAACTCAATATTTCCTGTGCAAAAGACAGATCAATAATAAATTTCAAACCAGGTTTGTT
GTAGTCCGTTTCCAATATCATATACATCCACATAGGATTTCCCCGAAATGCCTAGAAAAT
ATAGTGATGTCATCCATCACATGAAAATTGGCTACTAATTGCCATAAATGTGATAGAACC
ATTCTATTATGATTACAATATAATCATATATGTAGATGTCATATTACAGTAAAGTATTTG
TTATTGTGAATGAGATTATAGGCTCTACAGTTTACATGACAAATAATATCAAAAGATAAT
TCCTACATTTGAAACAGTGGCACAATATATGTGAAAGGTCTAACAACCATCAAGTAGTAT
TTGATGAAAAAACATTTCTTCATTAAGACAAAAAATTACCAGCACTGTCATCATTGCATG
ATTTGAAAAACACTACCACCACAACGATTCCATACTACACCAAAAACAAATGTCCCCACA
TGATGACAAATGATTGTGAGCCCAACAATCAGAAGAGTATAAGACATCATGACCTTCAAA
TCAAAACACCTGCACAAGAAAACTGATAAGCTCACCTCAAACAAGAGTTGAAAATACCCC
AGTATCAAAACAGCCTTGAGTCTTTCAGAAATATCACCAAATGTCTCTGCAAATAGTTCA
TCGGCCACTTCTAGACATGGATCCATTTGCTCCCTCTGCATCCAAAGCCCTTTCACCCAT
CTGATGGCAGTCTTTTGGAATTACCAACCACCTCTCTTGGGCAGATGTTTGCACCTTCCT
ACAAGAGGGGGCTGTGCAATATCCTCCAAAGTTTCATGAAGATCAATCTCACTAGTTCCA
AGGGTATACTTACTTATCCTCTAAAACATGGTCAGCTTCAAGTCTTCTATTAAAATGGAG
CTGCTGCTCTGACTTTCACCAAGACCTTCAGTAAAGGATTCACTCCTGGTGATTCCATCA
TCTCAAACAATATTGACTTCCATTTTGTATCCAACTCAGTCACAATATTCTTCATTGATA
TATCTGAACCTGTCATAAAATGGAATGGATTCACCTCCAAGGGCTTACCTTTGAGCATGA
GTGTTGACTTAATCAACTACATCTGTGAGCCATAAAGATTTGCCCATTAACTCGGGAGAG
AAAACACTTTTGGTGCACACTGGAAATTCCTATTGTACAAAAAACAAAAATGCATCCCTC
CTCTGAAGGCCTGACAAACCTTAGTCAGCTTCACCCACAAGCTTGTGGTGTCACCCCAGA
AAAATTGTTCAAATGATCAAGGTCATCCATCCATCTCACTGATAGCTTCTCTGTGTTCTT
GAGCCTCTCAGCTTGATTCTTGATAAAAGTAGTTGAGGCAACAATCTGAGGGAAACTTCT
TGTCAATTGCCTAACTTACTACATCAGACGACTGCCTGTGAAAGTATGAAATGTCTTTAT
TTGTACCCAGAGTTATCCATCTCACTTTATCAATTGTTCAGAGATTCTCAATATGTAGTG
GAATGACTGTCAAAAGTTAAACAATCTTCTTTCAGATCACCTTAAAGAGGACTGCTAAGG
AGTGGTATCTTGTTAAAAGATTGATCAAGGCAAGCCTTGATAAGCTCAATGATCAGCCTG
AGTGGTGCACCAGTGATACCAGCAACATAAATAACAATACAAAGGCATTGCCATATGTGT
CTTCCTGGTCAAGGAGTACCTTACCAAATGTTAATTGGATAGTCTCATATACTTAGGGCC
TAAGTTAGGACTCTGCTCATCCTTGCAGGAAGAGCATGGATTTGCAAAGTCATCATTTGT
TGGGTCCATAATAGTTTCTGATAGGAACATAATAAAATAAATCATTTAAAATATAAAATA
TTAATAATTGACAACTCTCTATGACATGTTACCAATCTAAATAGCAGGAGGCGGGTCACA
GTAAATGGTAAATAAATTGCAAGAATTGCTGTTCTTTCTAATCCCATGAAAGTTAAAACG
AGAGAGCTGAAGGTAAATCTAGATCTTTTTGACATAGTAAACACCCAGCCCAAACACACA
CATTACCTTCTTGTTCTGCTCTCATCATCATGCTGAACAAAGCGCTTGAGACAGTATCAG
CCTCTATTTCATAAACGAGGGCCAGAAATGAGATTGGGATGCATTAATGAGAACGACAAT
GATATTCACTACAAACAATTTTTATAAGAAAACATCACAAAGTTTGCTACTCTGTTACAT
GCTCTTCCATTGATTGTATGCGATTCATCAAATCAATTATTTCTTACATTCATCTTTGTT
CCCAGCCTTTTCAAACCATTTGACATCATGCAATGCTTGTGGACAAAATGCTCCTTCCTG
CTTTTAAAATGTAGGGAACATTCTTGCTGTTTGGCATTCCTCCTCGTCAAGAAAATTCAA
CCAATCTATGACTGTGTGAATATTGTGGGAAATGCAAAATTAAATGGTTGTTCCTGTATT
TGATGTTCAGATTATGGCACGTTACAGTGGTGTCAACTTTCAATGACCCAGGAATCATGT
TTGACAACACTACGTTGCCATGAAAATAACTCCATCACTTTTATTGCCCTGCCAGATATG
AAGCGTTTCAGTGGCACAGCATTGCCTTAGTTTGAAGGCTCAAATATGCCACGAGGACTC
TCAGTTCAGATAAAACTTAAAAGTATTGATTCGCCCTCTCAGATGGTCAGTGCAGCACTG
CGAGCTCGAAGCGCTGATGACATTTCCCATTGCAATGGTAGTTCGCTAAAGTATCAAGAG
CATAGTTGTGAACGTGGTATGATAATTTCCCTACACATTTGCTGTTTTAGGCTCCTCTGC
AGCGGTAGCTGCAGCAGTAGCAGCAGGAGGTGCAGGCGCAGCCTCTGTTGCGGCTCGCAC
AGCCTCGACGATTTTGTCATCGACAAGATCTTCAAACTCCCGTGTGAGTATTGCGTAATC
ACTTTCACTACGGTCCACAGATCAAATTGACTACCGGGTCAGAAAAGTTTTACCAACAAA
AAATTCTAGAGAATGAAAAAAGAAGCAGTTGATTCACTTACCGGCCATTGAACTTGACAC
AGTTATGACAAATCAAACCAATCCGCTGGTGTAAAGATGCAAAAGATTTGATCAACCTCG
AGACGATGAATTTCCGAATAAGGCTGAGATCGATGGGAAATCCTATTCGTTCCGTGTAGC
CAGGAGCTAGAAAAATCCAATCGATTTGAAAAAAAAGCAAACTCTGAGCGATGAAAAACA
TACTATGCGATCAAAAAAACCACGTAATGTGTGTCGTACCCTCTGCCGGGTTCACTGGCT
TTCGAAACACCATTGCAGTTCTGTGCGACGATATTCTTTTCCACAAATTGAGCAGCACTG
TGTTATCTGAATGATCTCTGTGATATATTTCATTTTTATCTAAATCTAGCAAAGCCTAAA
ATGAACGAACAAAATGTTGTTGATAAAGAACATTGTACTTGAGAATATACAATGCAAAAT
TAAGCTGTCGTGTTGCCTCACCTGCTGTTTTTCCAACATCATTTTCCTCCGTTTCCTAAC
GTGCTCCGTCTCTTCACCCCCCAATGACGCAATAGCCGCCACGCTATTTGGCGGCAAAGG
CAGTTTCATCGGATCTTTTAACCGACCCAGTACGGCACTGACGGTAAAGTATCGATCTGG
GGGTGTAAACTCCGTAGTCAGCATTTCATCGACGTTGCTAAGAAAATTAATGTGTCCTAC
CCCCCCTTTGGAAGGGCTCCCCCCTCCTCCTGGTTGATAGGGGAGGGGAAGCTGAGGAAT
GGATATCATTGTTGGTTCCTCGAGACCGAAGTTTCCCCCTTGAGCTGCATCGTCGTCGTT
GGATTTGACATCGTCCTTCTTGGTGTCTTTGGCGATGCCAAGTTCTGCTTCGAGTACTTC
GATCTCCTTTTTGCTAGGATTCGACAAAGAATAGATGTTAGATGTCACCTCGATTATCAT
ACAGCGACAATGTATTATGGCCATCATCACTGCGGTCCAAACCAATTGGCAAGTCGAACG
ACAAGGACAATGTCATCCACAACGTGTTTTCTCACAGGGCAAACTCGCAAGCCCTGGCCT
CCTTGCAAATGAGATCTAACTCGTGTTTCGGTAGACCGGCGGTGAGTCGATGCAGTGTTT
GGGGGAGCAAAGTGCGGATGGATTCGGGTATGGTTTCTTTGTCGGCGTCCATGTTGAATT
GTGGATGCCATAAGAACGAATCTATTGTCGTCGATAGGTAAGTAGAAAAATTTACTACTT
ACGTAGGTCATCGAAGGTCAACGCTAGCGCAATGGTGTGATGTCATAAATTAGACATGAA
ACTCCCAACACTCCCACCCAAAACCCTGACATGGTCCACAGCCTCCTCCCTTGCCGCCTC
CATCTCTTATGCCGATCGAGGAACGTCAGCAATCGCCGCCTCCTCTCTTTTAGATCAATT
GCATTGGACAGAAAGTCAACTGGGCGGGGTTCAGAGTTCCTTCTTCGTGGGCTATGCCAT
CACTCAAGTTTTTGGAGGGGTGTTGGGCGGTCGATCCGCGGCGGGCGCGTTATCAACAAC
TGATAACGTTGAAACGACAGGAGGAGGAGGAGGAGGAGGTTATCGAACTGTCCTATCGGC
GTCTTTATTCTTCACCGGATTGACGACATTGCTTTTTCCATTGGTAGCCATGCAATTCGG
TCATATCGGAGCCTCCGTTGATCGATTTGTTCTAGGTCTCTTTGAGGGACTCTTATTACC
CGCTGCCATGGCCGGTGTCGGAGACACTGTAAATTCTGATTCTGTCACTTCTGGAACCGA
TGAGAGCTATAAGGCGACTGCATCTTCTTTAGTCATTGCCGGGTGTTATCTGGGTAGTGC
TTGGGCGTACCTCTCTGCATACATTTTGTTCTCGGAGAAGTGTCAGACAATACTGATCGA
CTGGGGATTTACTGGAGAGATTTGGCCGGCGTTGTTTTATTTCAATGGAATCTTGTCATT
ATTTTTATTATGGGCGTTTCGAGGAGAATTCAATTTGATGGTTCCTAATCAAATGTTGTC
AAAATTTGGGTTTGGTGTAGATACGAAAACGTCTGAGATATCACGATCCACAGAACCTTT
GAATTCTGCTCTAGAACCTCAAGACGACATTTGGAAAGAAACAATATCCATATCAAAAGA
ATGTTTTGGTTCCAAAAGCGGTCGGGCAATCCTAGCCGCTCAGATTGGTCAAGGCGCGTT
ACTATATTCCATCGCATCATGGGGTCCCTTGTACCTTGAGCGGATAGGAGCGGAATCCAC
TTCATCGCTTCCAGAGATGATGTATGATGCAAGCCCAAAATCTCCGACGGGATCAGTTTC
GCAAGTGGCCACCACCGCCAGCAAGGCAGCATACTCATTAATCCCATCACAAATAACACA
AGCTTTGGTTGGAGTTTCCATTGGTGCTGCGGCAGATCAATTATCAAATCGGATAGGGAC
TCAGGTGACTCGTCGATCTCTGCAACTGCTGAGTGGAGTGGGACCCGCGCTGATTTTACA
GTACTTGGCTTTGCGAGGTGACGACTTTTCGACATCGTTTGCATCGCCTGCATTTCTATT
TGGGCTAGCTCAAACAATCAGTGCTCTCTCCCTTGGAGCGGTGTCGGTATCTCATTTGGA
TATTGCTGTGCCTTCTGCATCAGGAGCTGTGTATGCCCTGGGAAATGTTATGGCTGCAAT
GGCGGGTTCCGCGATGGTAAATTTGTTTGGATGGTTGTTAGAGGAAGCCGGGGAGAATTG
TGATGGTCTGGAAATGAATTGGGGTCAAGCATTTGCAATCCCATTTCAAGCGGTGGCAAT
TCTTTCGGCAGCGGGATCATTATTCTATGCATTGACTGTGGAAACAGAGTTGGAGATTGG
AGTTGATATGAACATTACACTAATAACACCATGATTAACCGTGTATACTTAAGAATTCGA
TTGCGATTCATCATAAAAGGGTTTTTCTAAATACGGATTCCACTTAAAAGAACTTCAAAC
CGTCCTCTTCTGATGTTTCTCCTTTGAATATTGCGCATTTGCCTTGGCTCTCAAGTATAC
TCAGTGCCCTGCGTAATAATTCTTCATCGGCACCTTGGAATGACATACCGTTAACATCTT
CACCTAATCTCGACAATGACACAAGATAGTACATTATTGACGAACAAGTGGAAACCATCA
TAAGATATGCAATGCAAGGAAATAGTTACTCACCACTGTGTAGTTCATACACGGTGCAAA
CACTATTGATGTAACCATTTGCAACGGCCCTTTTCGAGAATCAACACACACGCAAAAATT
AGATCAGTATCATTCTAGCACATTGCTCCTCGTAGTGGCAACTCATCGAACGCGAAAAAA
CGCGAATGCACTAACCAATCGTAAATATCAGAAGAAAGTTGCTCAGGCCTTCTCCATAGG
ATACGGCATCTCGTTCGAATTGCCGGATCCTCCCATTCCCCATGTCCACTGTTTTTTTGC
ATTTAGACAAAAGGTATGATCCAGGATTGCGTAAAGAAAATAGCGTTCCAGCCATCGACA
AACTAAATACTGAAGCCTCACCTCTTGACAAAGTCATCCATCACCACTTGGATTTCATCA
CGAGACAGTTCTCGTCCGATTGATGCATTTCTCCACAATGGACATTCGTGAAGCACCAAC
GTCTTTATTTTGAGATCAGTATCTAGGCATGATATGAGACATGCGTTCGAATAGCAAGGG
TTGAAGACGACACCAAGAAGTGAATATAAAATGTGGCCTCGTAACTCACGATATTTCAGT
ATAAGTTCCCTCCATTGAGCCAGTTGCTTATCACGCGTCACCAACACCGGTTGAATGGTG
TAGAAAGGAGGGAAGTGATAGAAATACGGAAACTTGCAGGAGCAAAAAGAATGCGGCGAC
ATTAGAATGATCGCGACGAGGGCCAACAACAATTCTGTGCAGAAAGCTCGTCTAGGTACG
TGAGTGCTTTCTCACCTCGAAATCGACTGGGATGCTCATAACATTGGCAGAGATTGGCAG
CTTCATTGAGTAAATAATAATAACAGGGTAGATTAACGTAGAGTGCCCGCTGTCTTCGCA
CCGAGACGTCACGAACCACAGCCTACCACAGCGTACCACAATCTCTTTTTGGTGGGGTTG
CGGGAACCAGACTAATTCACGCCAAATTAGGCAGAGTCTGCCCTTCTTGCCTAACACATT
GTAAAAATCGCAGTGAAAAGAAAAATAGTTTTCCTTGATGTAATCCATTTTAACAATGAT
TTAATTGTTATTATTATAACATCAAACTCAATGGTATCAAACTCAACGGTGAAGTGTCCT
ACATCTCGGCCACAGGATACTCATGAAAGTTGTCATCTTAATCCACTAGCTCCTCCTCCT
CATTGCTCACATCAAAATTGTCAGTATGGTTGACCTAGAACAGAGGCTCCCCTTTGATGG
TAGCAACTTGCGTGATGACAGCAACAGCAGAAAAGGCAACATGATGAAAAGAAATGTCAT
GGCAGAATACTCCTTTGAGAATCCACCACTGCTTCAGTCCCCTATTGAAGGTCTCGTGCT
GCTGACGGAAAATTACATCATCCGCTTCCTTTCATTGGGAACAGTGATACACATAGGGCA
TCTGACCTTTTCTGGTGCCTCCCCAATGTATCCAGAATCTGCCTTGACCCGCTCAAAGTC
TTCCAGATATGACATGAGAGCAGACCGGATATTCTCTAGGTCATCATACTTCCCTGTTGG
ACACGCCCCCTTAATCCAGCAGATATCACCTGTCTGGATGTTGAGAGGAACTTTGTAGCA
AAGTGCTGACTTCATGGCAAACTTGTGGGAGGAAAATTCAGGACCTCTCTAGGGGATCTG
ACAATCGACACCATTGACAGGCATGAGGCAGTCATTGTATTGATTTCCGTGGTACCTGTT
TTCAAGGGAGATCTAGAGGAACGTTAGAAAAGATTGAAAAGTGGACGATGAACAAAAAAC
AGCTTACCACAACTGGCTTGAGAGAGGGCAAAGCTTCTACAAAGGGCTTTGCAAACTTCC
TATAAGTCTCTGGGTTGACTTCTCCCTTTGAACCCCCAGCTGCTGCACATGCGGCTCCTT
CAGTCGGGTATTGTTTCAAAAAAAACAGCGACCAAAGCAGATTACAGATTTGCCCTGAGT
CAGGCAGGAGGCTTTGCTCAATCAGCAAAGTCCAGAGCTGGACAGCAATGGCAACCCCGT
AGCCAAAAAACTCACAAAACAGTTGATCTTTGGACTATTCTGATGAACAGGAGTGACCTG
ACCGATGTTGGACATCCCGTCCTGCCTTGTAGAAGTCATCCACAAGTGGTGTGGCAGAGC
AGGCTCTCTTTGAAGCCATGGTGGCGTTGGTGGCAAAATAATATGTCAGCAGACAGTATT
TGGCATAGAGCTATGGTTTGACGATGCAACAAGGTGCGATACCATGACATATAGTAAGAT
CTGCTGGCTCAGCGAAACCACCTGCTGTTCTGTTCATGATTCAATCACACTTGAAGTAGT
TTGATTTAGGCAGATCTATTGCCACAACATCATAAAACATCATAAAAGTCTAACTTGAAG
TGAAGATCATGGAATAGACATCACAAATACACGCTGTGACTTTTTTGTGACGTTATGCTC
GGTTCTGTGACAAGTAGCAACATGCCATTTTTAAACTCCATGCCATTTCTTAAAGAAATG
GCATACTTTACCAAATCAGCAGCAAGTGATCCTGCATGCTGGTTTAAGGAATGTATGTCA
TTTTTTGAAAAATGACAAAGAGTGTGTAAATCGTCATGGTTCGGCGAGTTTGCTATATTG
TTTTACGAATTCCTCTGTGCCATAGCTTTGAATCCGTGAAATGGCATCATCAGTCGATTG
GTGCCATTTTACACTCTCTCGGAAGTTTCTATCAAGATTGGCAATAAAGGCCAATCTTGG
CATGTATAAAAAAGTCTGCAGGTCAAAATTCAGAAATCAGCAATTTAAAAAGGAAGCTGT
TCATATTTTTATAGGCTGCTAGGATGCAAATTACCCAGTAATTCCTCAGTAATTTAAGAT
TACCGGGTAATATTTCCTTTTTTGGAGGGAAGGTGGTTCTTGTCGCAGTGAAATTGCTGC
CTAACTAAAATCAATTTAGAGTTGGGGTTAGGGAAATCAATGATACTCCTCCTGCCAAAT
TACTCGGGAATATACAGTAATTCTTGGGGAATTACCATGATTATTGTCACAGTAATATTT
TGGGGGTGCAGAAATACAAAAGTAATTTGCAACCTAGATAGGCTGCATGATTTGAAACCA
ACAGTATCTTTGTGCACCATCGATTTTTCCCCCCTATCATCTTGCTCCACCGTTTTGCTT
GACATGAGCCGGGCATACCCACCCATCTCCCACCAAGAACATAAATCAACATGTTGACCC
AGCCAAACCACTGCTGGAATCAATCAGATGATACAAAATGAAAGGAGTTAATTAACCAAG
GCAAGGTCAACCCACAAGACGGAAGCCTCAAAGCTCTCAAGGCCATCCACGCTAAGTGGA
AACAAAAATCCTTCAAGACCTTTGCCAAGCTTCTCCGGAAGAAGCTCCGGAACATTTCAA
ACAAGCAACTCCTCTATGGCGCATGAGGTGAGTCCATATTGAAAGTTGTTTGTGTGTTGA
ACCACGTACACGTTAACTCACCAATATCTTGTATGGTACATCAGCCCGTGAAGCAGCTGC
ACAGGACAAGAGTGACGCAGACGACTACAACTACAAATCTGAAGTTGATGTCAACAAAGA
TCTTGTGAAGAAGACAACAAAATAGATGACATCGACGAAGAAGCCGAGACCAAGAAAATT
CTTCCAAGAAAACCGGTACTAAGGAGCCATCAACTACAAGCAAGCCTGCCACAGTGGCCA
GGAAGAGTAGTACTCCCAAGAAGACATCTTTTGTCAATCTGGACGAAGACAAGGATGACA
TCACTGACATGTTCAGAGGTTTGGCAATCAAGGGGAAAAACTTCTGCTTTGAGATCAAGG
ACCCCTGGAAGAGATCTTGGCACCTTAAGACCCTTCTAGATCTTCAATACTACAAGGCCA
GGGTTGAAATCTTCTTGCAGGCAACTGGCAGGCACCCATCCTCCTGGAACAGGCCAAGTT
CAGCCTCTTGCCATACTGGAAGTTCCTTGAATACCAGTGCTTCATCCCTGCATGGTTTGG
CAGGCACAAGTTTTTCAAGAAAGAGATTTGGATGGACCAGGCTGTAGTCAAGATGTGGGA
CCCAAGCAATGCAGAAAATGCAGGTCTTGTTTCTGTGGACCAAGAGATCCATGCTGAACA
CCCAGATATGGACATTGGCCTCAGGTTGTTTCCTACTCTGGTCCAGTTGATTCACCTTCC
CTCCAAGTGTAAGGGAAACCCTTATCACATTACGGTCAGGCCCTCCCCTCACGCATTTGA
CATCAGGTAGAGGGGACTTCAGTATCCGAGCTTCACCTTCAAGGTGTCAGCAAAGTGCCT
GGCTGCAAACGAATCGTTTACTAAAAACACATAGTAGAACGCAACGAATGTCAAGTGAAC
GCAATTGGGGACCTATATGATTGAGTTCACATTGAAGTTGATTCTTGGACCTTTGTGATT
GAGGTCACATTGAAGTTGATATGAAATGTTGATTGTCTAAGTTCTGTTACGCTTTGGTTT
GGTTTTCCGCAGAACATTCAGTGACATGAGTTATGACATAGATTTTACATGGTAACAAAA
GCAGAGATATTATTACTTTATATTTACTAAATCTTGGTCTCTTGATGAGAACTTGCATAT
TTTGGCATATAGAGTAAAAAATAAAGTTTTTCCACAGCTCTGGTTAGCCACCTCAAGGTA
GCCCAGTACAAATACCTCTTAATTTCAAAAGTGAGTTTCTTGACACATGGGATCTTTTGC
AGCTAAACCCGGACTTTCCCGGGATTGGACTACCCACCCCTAAAGCTTGGACTACAGGGA
ATCCAAGCTTTACATGGCATTGTGTGCAGCTAATCCTTGGACTCCTGGAGTTCATGGACT
CGGCCTAAAGCTTGGTCTCTATGATATGTACACTGTATGCTGAATATGGTCACATTAACT
ATTGGACACTTTTATTATGTCTTACCCCCTTACTTCATAACCCATAGCCCACCAATTAAA
TACTATCAATCTATACCTAGCTGTACTTTACAACATGCAACCATTTCTTCATTTCATCTG
CTTACTTATTCAATGATAGTTTGTAACTAAGGATAATGAGGGAGGGATCAAGGGCCACAG
ATGAAACCAGCACCCCTGCCAAAATATTGGCACTCAATTTGAAGGAACAACACCATTCTG
TTTTCTATCTCAATGCATTTGGTAATGACAATAACGGAAACATCATTGATGCAAGCAAAC
TGCCTAAGACTGAATCAAAGAGATTGTTGAAGGAGAGTTGGTTGGCAATGGTTCGCACTC
TGTCAACTTGGAAATGCTCTGATGATATGAAGAGTTGTAGCGATGATGCAGTAAAAGAAT
AAACAGAATACAAGCAAGCTCATTTAGACAACTGGAGGAAAGACAAGAAGCTCTTCTGTC
ATTGGAAATCAATTTATGCTAGATGGTCAGTTGAAGAATGGGCTGGCCGTCAAACATGTA
GTTGGGATTGAAAAAGCAGGGAGAACATGGAACAACGCTTAGTCATTCCCATATCTGATA
TATTTGATATCATTCACAATGATCACAGTTTACTTGGCCATATGGGAGAAGGAAGGACAT
ACGTTGACGTTTCAAAGAAGTATTATAGTATCAGCCAAAACTTGGTATCAATTTTCATCA
AGTCATACTTCCACCTCAGTCAGAAACAACCTGTCCTGAAAACCTTGAAATGGGCCAAGA
AACCAATTGAATCTAATGAGTTCAGAGATTGCTTTCAAGTTGATTTAATAGACATGCAAC
AAGAACACGAAAAAACATTTATGGGTTTTTCAAAGTTGGATCACGACCGTCAAAGATCAT
TTCTCTAGTCTGATGTACATTGCTTCCCTTCCACATGAGCAAGCAAAATAAGTTGTCTCT
CTATGAACTGGATCATATTTTTGGACTCATTAGATATCCTAACATTTTCCACACTGACAA
TGGGAAAGACTTTGTTGCAAAAGAGATTCTAGAACTCATCAAGTAGATCAATCCTAATAT
ATTAAGTGTTTCTGGCAGGCCACGTACACCATGTGATCAAGGCTCTGTAGAAAGCATGAA
CAAATTGATCAAAATAGTGTTAGCATCTATTGAATCTGACATGCTGTGACATAGGCCAAG
AATCAGCCTTTTTTGTACCCCTGGGTACAAAACCTAAATAGGAGCATTCTTAGGACCCCA
AGTAGGAGAGTCCACCTCCCGATGGCATGGACTCCCCAACATGGAAGTTCAGAACCCCAA
ACAAGAGAACTCCCTGGAGGAAGATCTAAGCATCTATCAGAAGGGTATGAACATACCATA
TTGTGTAGAAACCTACACAATGATCGTTTGCATCGTTTGGATTGGAATGCAGTTCCACTG
CCTTTCCATCCTCACAATTGTACAAAATATAGCTCATAAAATCAAATCTTCAACACCTGT
CGAACCTACCTATAATTTTCGCGTGATATTTTTTACGACGATTTTCGGCTCAGGTCATGC
TGACATCTGGGAAGACACCTAACTGGACAAATGTACTGGGTCCAGGTATGGCTGCAGTTA
ACAATCAAAAAGGGAAAAGTCACTATGCTGAGACAGCATACAAAATAGTTTTTGGACAGG
ACTATCATATACCTGTGAAGTGTTCCATGTCTGAGATTTGCAATTTTAGCACCCTTGAAG
ATCAAATTTGTGTTAGCAAAGACAGTAGATAAGAGGAGATTTAAAATTTTTCTTTACTGG
AGAAGAAGAAGGAACAGAGGAAGAGGTTGACATGGTAGATGATTTTGGTGAAACCTACTG
GTCAAACGACAAATCTGTCAATTCACAAATCCTTGAGGAAGTCAATCCTGAACCAAAGGG
TCATGCAAACAATATTAATCAGACTGTCATGTCAGCTGTTGAGGATATGTTTGTGGCTGA
CTGTCTGCAAGAGGAAGACCCTGTAGACTTCTGTATTGGAGAGACTGATGGATGTCCTCA
AGTGGAAGTTGAAAATCTAGTCACTTTCAATTGAATAGGAAGTTTGGGACATCTGTTTGA
GGGAACACTCACCAGTTTTTCAGATAATGGTGCTGCAGCATTGCTGTGTCAACTCAATTG
TCCAATATTGCCATTAAAACCAAATACAGCCAACATTTGCTGTTGTGTTCAAGCAGACAA
AGCAGAAGTGTTGGAAGGACAAAACTGGAAGTGCACTCCAGCCATAAAAACTGAGACGGG
GATTGAATTGGGAGAAAACCAGATAGCACCAAACAGTTATCCTATCAATAAATTTATCAA
GCTGTACAGAGTGCATGAGGCATGGAATACTAGGAAGGCTATCAAAGCTGCTTGGAAAAC
CACCTCCCATGGTATCTTGAAAGACTACTCCTTTATCTATCCAACATTAGTCTGCATGTG
CTGTTGTTGGCAATGATCCTGTCTTACCAATTGGGGGCAGAGTACTTAGAAGATTGTGGA
AGTACAAATAGGTGGTGGGAAACTGATTTTATCAGTGGGTTCACTTCTCTTGTAGCACAT
GAATCACATGTTGACAGTCACCTATGGTCAGTTACAAGAACACAGTTGATTCATTGTCAA
TATCCAACATTGGTCCCCGATACATTGGAGTGCAAGACTCTTTTAACTGGGACAGAACAA
ATAGTATCTGTGGGCCATGATATTGACCATTACTCTGTGCCTGTTATTGATATTCTAAGA
CATCACATGACTGTGTAGAGTGCCTTGAAACGTTCCTTAACTCAATGGGAAAATCACATT
GTAAACATTCTCAAACCTTGCGAGTTAGCAGGGAGGGATGAGAGTGCTAACTTCAAATGG
AAAGCTGGCAACACATGAATGAAAGTAAAGGAGTTAGTATTCAGCAACGGAAATTCATGG
CTAATTGCTAGTGACTTGAAAATTCAACAAAAATACTCACACAACTGTGGTGTAATTGCA
TGCATGAAGTGATGGGGTTGTATAAGTGTCCTATCCTTAAAACAGTATTGCCCCCACAAC
CACCCAATTTACGTACTCATTTCACCAAATAAAGTAGACAAACTATGTATGATTGAATTC
ATTTCTACACATGCACACTGCATTGCACTTTTGGCCACCCATTATGATTCTACCACTCTA
CACCTCAAGAATGATGATGCCAATTCTTGCCAGAGTTTTGATTGGAGCTCAGGAAACAAT
TGTTAAGAAGAAGGAGCACGAAGAGCCTGTAAAAACATAAATCATTGAGAATGTTAGGAA
AGAGCTTTTGGGGCACAAACAAATATCAAGAGGAAACATGCAATTTATTAGAGAATTGGA
AACAGTTGATGTGGTTGATATCATTGAAAATATCATTCAATCTCTGGAGGCTGTCAAGTT
GGGCAACATAGCTCCAGCCAAGAAGGAAATCACCTAGACCGTCAACCTAGTCCCATGCAA
TTATGATCCTTTGAACTAAGCACCAATGATGTTCCCAATGATCTTACCTCTGCACAATCT
GCCAAGAAGCATAATGACTATATAGAACGAGAGAGTCATTTGTGTCTTTCTTTACCTTCA
CCCTGCTATTTATACAATTGTCACCATTAATCAACTGAAGAAGGTACCCGAAGCATTGGG
GTGAATGATAGCACCATTCATGACTTGGTCATTTTAAGTGACAAGTCATCTAAGCAATTC
ATTCAGGTCTGATATTCATTGAGAAAAACACTGAACGGGGACACACCAAAACAGATGTCT
CAATTGAATGGGGATCTTGGTTTGACATTACAGATGTCTTGTTAGTGGAGGAACAAATAT
CAAAGATATCAAGACAAAGCAGCACAATCAAACACAGCAAATCTCTCTACACTCAGGACT
CAGCCAACAGGAATGTCATTAAAGAAAACAAAGAATATCACAGGAAGTTTGTGCAAAACC
CAATGGTTGGTCTGACAGTGGCATGGCTTCAAAGTATCATGTAGAAATTGTAGAAATTGA
GATATGCTTGAGGGAGAGGTGGGTCAGTGTCAGTCTGTCCACAACCACTGAAGTCTATGA
TCATCTGCAGGTACTCAGTAACTGTGAACCTGGTGCATCTTTTTTAACACCAACCTTGCT
GTTGGGGGAAAGTGGCATTATCTACATTTCTAATTTGTTGTCATGAGTGTTTTGATTAAT
CAGTTTGCTCAAACAGTATTGGCCCAAAAGTCTCTGTGAATTGGGAATTGCAGAGAACTA
TCGAATCAAGATATCAACAAAGTCAAGTGTATTTCAACAAAGCTCACATTAATATTATTG
CTAATACTGATAAAACATTTTTGCTTGTTCCAGAAGAACAAACTTCTTCTAGCCCCTTAG
GATACAAAGCATGTTGGTGGCAAGATAAATTCGAATTAATATGTTGTTACACTAAAGGAG
ACAAAAATTTTACTCTAGTACCATGATTGATCTAGGTATTGTCTTCAGTGGTACGAAGAA
GTTGACGCAGTTGAATTGAATAAAAAAATGGTGGAACTCTAAGAAATGGACATCCATGGC
TCCTGAATGTATTGCCAAGATTTCAATGAAGATGTTTCCATTGAATACCTTGGGTGTGCA
ATGGATTATACTCAAGCACCAAAGCAGGTTTGATTTGGGATGCTTTTTCTCAGCATGAAA
AAAAGATGAAGGACTTCATTGGAGAGCATAAAGATTGCCTGTTTGTTGCTGGGATTTTAG
GTGGACAAACTTACATCATCCAAGTGTGTGACTTGGTTGCTGAGAAACTTCTCAAACAGG
ATATTTGTGATGCACAATGTTGTGCAACCTTCATCCAAGCCAGAAATCAGAGATTGCAGC
ATGTGAGAAAAACGACACATTAAATTCTTGAAGCCTTTAATCCCCATCAATTCAATGATT
GGTATTGTGAAGTTAAGAATGCAAGTATTTAAACAAAAGCAGTGAGACACTAAATATATT
TGTGACACCTTCCACAAAGTTTATCAAGACTTTGGGAGCAACTCCAGTGTGGAAGCACAC
TTTTTTGATTCATCACTTGACCTAGGATAAAGAATTCTTCTTCTTTCAAGCTTCTGTCCC
GTCATCTATCTCAAATTATAATATATATATAAACATTCACAAACAACCTACATTATCAAA
ATGTGCTGTTGATACAAACATACCCTTGTTAACAAGTTGGAACCCAAGTAGATATTTGGT
AACAGATTAACACATTAAAATTAGGCTCCAGAATACCTGGTACCTGGCAAGCATTCTTAA
ATATTAAAAAGTAATATTTGACCATTCTTGGTCACCACAGTACAACAACACAATTATTGC
ACCATTAGTCAATCAATGTGCACACATCACATTTACATGAGAATTTTTCAGTCATTAAAG
AACTGAATATATCTGCCAACCTGCTGCTTTGGTACTCATTGGGTCACTACTGATATCTTT
GCTGCTTGTTTAAGTGGTACAAAACAATGAGACCAATATGCTCACAACCCCCTCTACATC
ATGTCACAAACCTGCTTGATAGTTAATTAATGATGTGTTTAGCACAACCCATGGATCATT
TGATCTACCAGGAACACTTGGACACCAATGCAGTCTTTTCAGAACACTTTGGTCGTGAAC
AACCCACCAACACCACTACAAATATACAACCACCTAATTAGTTACAACAAGAGAGGTGGG
AGTTGAAGAATGGCTGCAAGGATAAAATAGGATAAGGCAGCAAAATATATGTGTATGCAC
AGAAGGAGAGGGTCAGTGTGCTGGTTCATAATTGTTTTTCATGCCAATATATTTGTCATA
GTATTTAAAAACAATGTGTGATTATTTCATGATATTAATTCACATATGATACAGTACGAT
ACATTACGTATAATTGTTTTTTTTGTTTTTTTTTTGAAGTTTATCTCTTTCTATACATAA
TCATTTGCATAATATGATGTCTATGACTTTTAGACAAAGTATGCATAATTTGGCCTACTT
AAAGGCTCCACAAAAGCGGGTGATATCCTTATAGCACTAAAAATGACTATATATATATTA
TATATATTATATATATTATATATATATATATATGTTAGTAGCCGTTTGTAGACCCCCGTC
TATAGACCCCGCCTCACAGTCTATAGACCCCCCCCTCTAAAAATGATTTGGCGGGAAATA
TTGAACTGCCCTTCTGACAATCATGGCACGAGTCACGATTCAAAATTTATTATTTGGATG
GTAGTGTCCACGATGTCTTGATAGAGTCTATAGACTAGTTATCTAAAATTATACGATAGA
GTCTATAGAATTGTATTTTTTTGATCATGGAGTCTATAGACTATCACAAGGGATTTATTG
ATAAGTCTATAGACTATCGCCCTCGCGAAGATAGTCTATAGACTAGTGAGCAATTTTACA
TACAAGGGTCTATAGACCCTTCCTCTGGTCACAAGTGCCAGTCACGAACAGTCTATAGAC
TCATCGAAAAGGGGGGTGGGGGTCTATAGACTAGTTGTGACAGTCTATAGACTCATGCCA
CCTTTTTCGATGAGGCTATAGACTGTCATGGGGGGTCTATAGACTATCATGTGATAGTCT
ATAGACCACCCATGACAGTCTATAGACAGGGGGGTCTACAAACGGTTTTTCGGCGAATTT
CGTGGAGTCTATAGACTACAGGTGGGGTCTATAGACGGGGTCTACAAACGGCTACTAACA
TATATATATATATAAAATATAACATGTCAGCCATTACAAGCAAACCTATCAAATGCACGC
AAAATACAGAATGTGATGAAATCTTTACTATAGACTGTTATTATACTGAATGATCATCAC
AACCATATGTTGAGTAAGTCTCGCGACATAGTCATGACTTAGTTCTTATCATGTGAAATG
GGATTGTTTCTTTATTTTTATTCCTTTTATAAAGTATTTACTCAGCGACCCATTGATGAC
TGCAGAAGATTTGTTGTTACAGGCGTGATTGAGATAGCGCATAAAACTGGACACATCTTG
CCCTTCAGTTGACTCCTTGAGTGTGATGTTCTCTGGTAATTGATGGATCAGAAGTTATGT
GACTGATGATACACCAATCATGCTACTTGCAGGCAATGGTCAATTTTGGTACGCTTTAGA
CACAAGAGAGCTTGTACCACTGACCTACTGACTTGAGGAGGCACAAGCTCTTTGTTGGGT
AGGATCTTAGCTATCCATGACACTGGTTGTTACCATCACCAGTGAATGTTGTTTTGTTCC
TTTAAACTGGTTGGGTTTTAATGTTTAACATGGAACAGAGAAATGGATATAGAAGAGATT
GAAGCATATCATAATACACAGATCATTTTATTGGTTCTAAGTAAATGAAGTGAATGAAAA
TGTTGACAATGACGCTGATGTCAAAATCATTACAACAGGGATGTTAATATGGTACCCACA
TCCATACTAAAAATGAAACTAATTCAAAGTTTTTCCATTTCATAAATTGATGCTTCGACA
CTAAATCCTATCCGTTTCATATAGGTTTAAATGATAATTTTTCTGCAGAATAATATATTT
TTTACTAATTCCTAGTTGCACCTACATATGTCACATTTGCCATCATTGACACCAATGTTG
ATCACTCATGCAGCTTCATGTCATTGGATAAACTCCTAAACTATCCATGGACCATGGTGT
GCACCATGATAAAGATGGTCGCCAACTGGCATGACATCATGAACCGCCGGTCACTCAAAT
TTGAAGATGCACTTTTGTCTATAGTGCAACATTAGTCAGTTCAAATGATCAAGAATGACT
GTCATGTGTGAGGAGCCTATTCTATGAATTGGTTTATAAGTCTACAGACTATCAGACCTC
AGCAGCCAATTTTCATGACATGTAAATATTTGGCCTAGTTAATTGACCCCGGTCAAGATA
AAACACTGAAAAATTGATTCTCCATATTGCCACAGCAACACACTCTCACATCATGTATAG
CTCATGATAAATCTCATTCACCTCACTAAATATAACAGTATATATCTTGGTTCATAAAAG
CTAGGAAAAGTCAGATGATTCATTGAAAATTATCAACATGTGAAAAATATAAGTAGCCAA
CCAATTTTTCAAAGTATGCCTTGGTACTGGATGTCACACCAATTTCCTTTTGATTTGGCA
TGGCATTCTTTCCCATAGGTCCTGATTCCCCACCCATCACCCACTTTTTCATCACTACAG
AGCTCAACTGTTCTATCATCTCCGTGACCACGTCCATGCATCCACCCTTCTTGGATGGTG
ATAAACTTTTCAATGTTATTGCTGAAGTTGCATAATGCACTAAAACAACTTATTTTTTGA
ATAATAATGGATACCAAAGTCACAGGTATGGCAAACAGAAAGTTAAAAAATCAAGGACAG
AAGAAGTGCTGTTCAGAAAATTGATAAACTTGTCTCTTCTGGATTCAGTTGGTGTTAGGC
TTTTGCAAGTTTAGGGATTCCTGTTCTCTACTATTCTTGCTGGAACAAGTTTATTGAGAA
AGTTGATGCTATCAATGCTGGCAATGATTGTGTGTCCTAGAACACAACAGACATTTACCT
TGGCAGAACAAGAAGTGTCCTTGTGCAAATGAAGCAGGAGTTACAACAATATATGTTTCG
ACTTCACGAGCAGAGTGCTCAAGTCACCAACAGGATGGTGTTGCAAGAGGCCTCTCACCT
CTTTCTGGAATTCAAAGATATGGTGAGACAAGCACAAAAGCTGGCAGCACACCACTTTCA
AGATCTGTCAGTCTCACTTACTGCTGTGCAATGTCCACTGCACAAAAACATTCATTTTTC
ATGGAGAGCGAGGTTGATGGGAAGGACTTCATAGCTGTGATGAAGGTGAGGGAAATCTGA
CAAAGTCCTTAATAAGGTTTCAGCGCTAACCTCATTGTTCCATCATTCCAACATGATGCT
CAATGTCAAAGGATCAAGGACAATACATACCAGGACATCAATGGCTGGAACACATGCCAT
TACTGGCACAATAGTCACCATGAATGGGAAAATGTTGCCACCATTTGTTATCTTTAAAGG
TGAGACCCCAGGAACAATGCACTGCATGAATTTAGAAGGGACCCAGATGCAGGAAAACAT
GAATACCAGGAGAAGGCCTGGATAGATGAATCCAAGATGAATGAGTGAATTGACATCATC
ATGGGGCCATGGAAGGATCATTGGGAAGAAAATAATCCATCTGTTGAGCCACCCATCCAT
ATTCTGGATGCGTATCATGTGCATCAGATGGGTTCAGTTGACAATTGAATTCAATCCATG
TACGCCCATGCTGGTTGCACTTACTTGTACCTGCCCATAGAAGATGGGATTAACAAACCC
ATCAAAAGTGGGAAGACTTGATATTGGAAGGGGATGGGATTGTTGATGGGATTGCAAAGG
AACCCTATTGTAAAATGGTGGCAAAGTGGATTGTACAAGTTTACAAGAGTATTCCTGAGA
AGATTGAGCAAAATACAAGGAAGAAGAAGGGATACGAGTGGGTGCAGATGTCTTCTGCAT
ACAGATGCAGATTAGTTTAAATTAGCCATTAATGAGACCACTGCTTCAATAATCTTAGCG
TACGCGTAGTTGCTGTTGCCATTTGCATACTTCAATTTTCTGAATCAAGAAGAACCGCCT
TCATGATCCTAAATAAACACCCATCAAGACCCAGTGCATTATCCTGATTAGCTTATTCTT
GGGCTGCACAACAAACCAGCAACCATCCGTGCCATTAGCTAGTACAGAATCTAAGTACAC
CAACCTGTCTACACCATTTCCCTCCCTCTCAAGCAACAAATTTCTGCACCCAAAAGGGTG
CTCCTCACAACTGCATCCACGATCATCTGGGAGGAAGCCTACGACAATGTTTTTTACCAT
TTTTAGTAGTAGTTTATGTGATGTGTAAAGATGATGTGGCGCGAGATTGTGGATTTTTTT
GCATAACTCATCAGCCAATTGGAGTTACAAGGAGCTATGCGTATGGGCATGTATCTGTGG
AGAAACAGAAATGATTTGTGAAGGTCTTAGAATGTCTGGGGTTGATTTAGTGGGTGAAAA
CATACATGTCATCAAAATCGGTGAAATATAACTTATTCCGTAGGCTCTTGTGAACTGACA
ATACGGTAGATACTTACGTACCTACCTGTTACTACAGTGGGGGAACAATGGGAAGAATCT
TCATCTTCGACATCACATCTTACAAGGACAGCTGCTGTGAAGCCGCGCCCCAAAGTCCAC
ATACAAAAAGTACGTGGGAATTCGTTGACGGATATTCTCAACTCCAAAAGAACAAATAAA
ATATTCAGAGAGGAGACGGGGCGAATCAACCAGAGTGCCGAAGTACCATACCATACAAAT
TATCCACCCCTCCTAGCCGAGACACTTTCATTGCCTCGTCTTGTCTCACCATCCTCCTTA
CGTCATTGTTACTCTTCACAACTTTCGCCTATCTCTCCATCATGATAAACATGAAATTCC
GTCGGCGTCCACCGTGCTGCTACACTCTTTGTCGGGCACTCAGAACTCTTTGCATGCTGA
TTACCGCGGCGTGCTGCACAGCAACAGTGGCGTTTCAAAATTCTGTGCTTTATGGAGATG
GACTCTTTTGGCGCGGTCCTTCCGGTTCGTGGAGAAATGTGGGTGAGTAGAAGAACCCAT
CGTTGTCCTTATGCTGAATGCCTACTATCCATCTGAATTTCCAGCAGTGGCATTTGACGG
GCTTCCTATTTGGGTGCTTCGTTGTCGTTGTTTGGTAACAGCTCAAGTTTCGGCAGTGAA
AATGACTATTTTTATATCGGAGCGTCTCCGTCATGATTTGAATCCTTAGCTTTTGCCATT
TCACTCGATACATCTTGTTGTGGGTAGGGGCATCCAGAACGTTTTACTTCTGTCGACTTA
TGCTATGTTTGATCATAGAGGCCCCGTCTGTGTTTCGTTATGTCAATTGGAATCTTCTCA
TACGCAATATATATTTTCATGTACAACGGAATGCAGGAGCACCACCCTACAAATTTCATC
GCATCAAAGCCCTCAATTACAAAGATCTCCCAGATGATGCCACCCAAGATGCGAGCAGTA
GTAGCATCACGGACGCCCTTTGCTCTCGAACCAAACGTACCAAACTCAAGCCATCGAAAC
GAAAATCGCGTAAAAGATTCTTGACAACCTCGGACTCAAAAAGACCCACCACTCAAGAAG
ATTTGGCGCGTCACGTTCAATCAGTATTTTCGGATGATATTCTGCGTATGATGGATGAAG
AAATGCTGCTGGATTCAAATCTTGATGTGAATGGAGGAGACGACGAAACTAACAAGAAAT
TGGAGAGGCATCCTTCGCTTGTGCTAAATGCCGATTATCAGGTACGTTTTGACCGTTGCT
CTCTAGTTGAGATGTTTGTTGGCGGAACGGTGTATCAACGAGTCATTTCCTTGCAAACCG
TGCATGAAATACACAAAGCCCTTGCGAATGCTTCCTCTAAGCATATGGTCGTGGCAAGAT
ACTGTCAAAGCTGTTCTCGGTGGTAAAGCAGTCGTAGTCGAAGTCTACCCTGATGTCGTT
ATCAGAGCTGTGAGCATTAATATGCCTGTACCTAGTGTCATAGCTCTCAGGGAGTATGCT
CCGACAGGAAAAACAGTGAGTGGAATGATCAATGGTTTGGACGTATGACGACTTGTGACT
TCAATCAAACCTAACATTATTTCCAATATCAGAAGCCTGCATTTACAAGGCGAAATGTAT
TTTTACGTGATGGATACAGGTGCCAATATTGCAATGGTCTTTTTCGTACATCAGATTTAT
CGTTGGACCACGTCGAACCTCGATGCCATGGTGGAAAGCTAACGTGGTAAGTTACGCATG
TGTAATGATATTGTGAAGTGGCATTTGTTGATTTATTCCTTATTATTCATCTATTTCAAA
CACAAACAAGGGAGAACACTGTGACATCATGTAGACAATGCAATGGCCGCAAAGGATGCC
TTCGTCCTGCACAAATCCACACTGTTGGGATGTCTCTGAAAACGAAACCACGATGTCCGT
CCCTGTACGAACTGGCTGCTGAGGCAAACAAGTTCGTACCTCGTAGGGTGCACCCTAGTT
GGGCCCCATTCTTGGGAATTGATGCGAAGCATGACAACATGAGATCACAAAGAAATGGGT
CTAGTCTTCCACGTCCGTAGATTTGTTTCTTGCTGGCATGTCGTTGTCTCCTGAAATCTA
TAGCAGCCAGGTTTGGTGTCATTCTATTGCTAAATGTATAAAATCATTCACTCTTCCGAC
ATTTTTATGTGCCTCTCTAGAGGACCGTGCCATGTTTTATTTTGCATGCTAATATTTCAT
GGCATTTTTACCAAGATACTGGAAGGTAGTTCATGTGTAGTTATGACATCATTTATGAAT
AAGATGTCAAATAGATGATGAAAGTCAAGTGAAAGAAAAATTTAGTTATGTTGATGATAA
TGCTAATGGTCTATGGAATGACATCATCAGCAGAGCTCAGTTTAAATCAATCTGTTTCTT
AAATCTTTGCTTTCGTGTTGTTGATAGTTGAATGTTTTTTTTCACACTGCCCATGCTGTA
TGTGCCACAAGAGACACAACACTTAAAAGGATGAGATAACCATTATGCTGTGATATTGAA
CTTCCTGATCCACAAAATATGCCAATATGATATCAGGAGAATAGTAGGGTATTCTGATAA
GGCTCAGTCAAGAGACAATATCCTAGTAGTTCAATAGCATTTTTCAGTGTTGCCTTTCAA
GCAATTGTGCTTATGTAGGATTGATATCAGTTTTTCTTACCCTAAGCATGTGTTTGTGTA
ATGATATGGACTTGTGATTTGTGGACCAAGTTTTCCACACTGAAGATCAAATGTGTAATA
GTGTCAAGAATAAGAATGTGCAATATTGTGGAGATAATAATACTATGATGTGTGTCATTT
TTCTCTGTGCGTTTACCTTATCGAGAGGTTCAGTGTTGTCAGCATTTTTCATACGTCAAA
TTCCAAATGGTGAACTGAAAATGTCTTCTGTTGGCTTATTCGATCACAAAAATCACAATA
CTCTGCGTGTATGTCTTTATGCAAAGGACAGATGCCTTGAAGAACCTCTTGCTGCTGCTT
CAGATCCAAGATACAAAATCACAGCATCACAAGAAACTCCATGTGTTTGGTGGTCATTGC
TTTGTTTATGGTATCCATGCATTATCATATCGTCCCCAATACATCTAACTGATTTTTAAA
ATGAAATTCCTACCCAGCAGCTCTAAATAATGTGTAACAAAATTCTCCTCTGAAATTCCT
TCCAGTAACCAACAGAGTCATTGTATTATACCCATCTCTATCCTCCCACCACTATAAAGC
ATGTGAAGTTCTTCATTCAAGCCAAAACAATACCCTGATATTCATGCTGTTTCAATTCAT
CAATCTTGAACCAACTAATTTAATGCCACTGTCTAAAGATGTTTGCCATGTACTTCTCCA
AGCACAATCTATTACTCATTGCTTGTTTGTAGTTTCAACAGTTCCAAAAAAGGTGTCAAC
GAGTTGCAATCACCACCTCAATCCCCTGGTCACATGGATGTCAATGATGATGACTGTTGT
TTTGTGCCTCTTGCTGGAGTTGCAGTTGCACTTGAAGTTTGCAGTGCCAGCTGGCTGTTG
TATACCTGTAACATATTTATGTAGAGTACTCCACAATTAAAATAATGTAGGGGTGTAATT
TTTATTATGTCAATACAGTATTTTTATGCACAGACGAAGGTTGCGAATGTCAAATTTTTC
AGTGTTTGCACTGGAGTCTTACCACCCCAATGGTTTCCTATTTAAGTGAACTCTGAGTAC
TCATTGCCACTGCCTCAATGCATTGCCTTCATGGATCATTCAGTAACATCCAAATGCACA
GTTTGTCTCTTTGTTAGACACTGAAAATCTACCAATGCAAAGGAGCTGATAGCAGTACAT
TTGACAGCATAACAGTGGTCAAAATGCTTGGTGTTTGCAGTTAAGCGAAGAACTTAGGCT
AAGGTAAGAGACAAAAGCCTCAGTTCCTCCATAAATTGGCCCACGGATAGTGGGCAGCAA
AGAAAGGAGACAAGAAGGAAGTGTCAGTGCTTCACCTTTGCTCTGTTTTCATTCAAATTA
TTTTTGACATCTCCTTCTTTAGCTCTTCAACCTTATCCTATATTCAAACCTCCACAACTT
CATACCCCCCAACCCCAGTCTTGTCAGGGCACACCACCAATTAACACTGGCTGTTGTTGT
CTCCTTGCTTATGTACAATCATTGTGCTAAAAATTGTGGAGCAATTTAGTAGGAATTTTA
AAATTTACCACATATTTGTTATCCTGTCCATCCTTCCACCACCATCGGTTACTGTAAGGA
TCCTTTACCAATGAATACCCCCTCTATGTTTTAGTTCTCAGAATTGAATTGACAAAATGT
GGAAGCGGACTGCCACTGTTATCTTTAGTAAAATCCATAGTTTGATGTACGTTAATCATC
AGTGGAAAATTTGTTACTGCATTAAAGAAATAAAGATGAAGTTTTAGTGTAACAAAATAA
ATACTACCAAGTTCCATGAATGCCATGACCAATTTCATGGTTTTGTGCATGTGGTTTGTA
TGCCTCGGTGGTAGTGTGATTTAATACAGTGTCATGAGCCATTTTTAGCACTAAATTTTT
CATGCTGCATCAATCTTACATTTAAAAGAAAAGAAACAATAAGAACACACATACATCACA
ACAAAGCATAAAGTAACTTGTGGACTTACTTCCAGGATTAAAGTCAAAATTACAGAACCT
CAAGGCTATAAGAAGTCACCTTGATATCACAATGGGTTTTGAACCATAGGAAAAATGACC
TATCATGTAGAATCCTGGTTCCTGGTATATTTGACACAAAACTGTATCAGTATCAATGTT
GATCAAGACATAAATCCAACTAGTACCTACTGTAAATACTGGATTATAAGAACTACAAAA
AGTTAGGTAATTTATAAACGATAGATTATGTGTTTCTTATAACCAAAGTCAACTTAGCCT
CCCCACACGATGAAAAAATAAACTTATCTTAAAAATTTACCCTATTTCCTTTGAGGTGGC
CCCTATGTTCATTTCACCCATTAATCATCTGTGATATTGGTCAATCAACCATGGATGCAA
GATCATGATGCCTTCAGACAACATCAGAGTTTTCTCTACGATGAAAAGGAGTTATGAAGT
GACATCCATATGGATGTGTTTGTCTTGCTCATCAGAACCAAAAAACAATGTTTAGAACTT
ACAGAGTGTGTTAATTGGCTGAAAAAAGTAAATGTCACTCAAAATGGGCCATTTTAGACC
AGTAGTTCACATAATCTGATGGTTCTTATAATCAAGTATTTACTGCAGACATTGTGAAAC
CCTTAATTAGCAATTAGTCATATGTTGATCAATAGATTTGCCTTTTCAGAGAGCTTGTGA
TTTTGTGTCAATATATTGAAATAAGACATCAAATGCTCAATTTCATTTTACCTTTAGCAT
ATTTCGCATCAAAAATTTGCATTGTCATGTCATGTCATGTCATGTCATGTCATGTCATGT
CATGTCATGTCATGTCATGTCATGTCATGTCATATCTCATGTCATGTCATGTCATGTCAT
GTCATGTCATGTCATGTCATGACCTAAGCCGGAAGTAATCGAAAAGTAGTTGTAGATAAT
CGAAGTAGAAAAGATGTTCCAGTTGTCTGAAGATTTAATTTATGAGCTAAAAAACTGATT
GAAAATGAGGACTGCCTCATGGTAGTCCTCTCTAGTTTATCATGCATTTTGCATGTAATT
CGAGGATGTTAGATTTTGATGCATCCTATTGGATTCATGCATGCCAAACTGGGTGTACAT
GCACCTGGTTTGGGCTGTACATGCATTCTTGCATGCCAACCTGAATCCAGTGGAATCTGG
AATGGGCTGTATATTTAATCCTACCAATGAGTAGTAATAAGCCCTGCAGGACTTAATAGT
CTTGTTAATGAGTCCTGCTTCTATTTGGTGGGATCCTACCCTTGGTTAGTAGAAATCCTA
TTTGTCTTTGTACCCATGGGACCTGTTCTGGGGCCCAGGAAGGGTCAGGAGTACCAGTAG
GTATCCTTGGCTCATGTCATGTCACTCGCCCCCACGAATGGAGCGATAAGGTGTCAATGC
TCACGAAAAAGAAAACCTCTCGAGGAAAAAAACGAAAACCACGAGGAGGAAAAAAAGATG
GTGTAGCAATGACGGCGTAAGTCTTGATAGGAGAAGGGGGTAAGGTACAAGTCATTTTTA
GTTTATTCAAAGTATGGTGTAACTCTCCTAATGTTAAGTCGCCGGACTTAGTTCCGCGTT
GAACCCTTATTGTGCCATTCGTATGAACTGACGTGATAGTCCAAGGATCACTTTCATACC
GGCTCTCTGTTTTGCGGAGGATACCGTCTTTTCGCAGCAGTACTTTGTCACCGGGCTGGT
AGTCCCAGTCTATGCGAGAGGCATTCTCCGCCTTGTGTTACGGTCAGTTTGTCGTTGTCT
ATATTCCCCTATTTTAGACCAGTCAGCAATGTAGGGGACGCCAAACAACATGTCCCTTCC
AAAGATAGCTGCACCTGGCGAAGTTTTTAGTACTGTGTGATAGGTAGAGCGAACGGCCCA
TGCGGCATTTGTGAGAAAGTCAGCAATGTCACTCTCGCTGATGGTGTCGGTCACATCAAT
TCAGCTGTACGGAGCATCACCATGATTGTTTGATGCACCCGCCGAGTATTGCGCTCGCTT
GTGGGTTTTGACACTGGTTGGCTTACGCTTCAGACCATATGATTCACAGAGGGTCTCGAG
TGAAGTTTAAATTCACTTCCATTGTCGTAGATAATGTATTGACTACGTGGGTAACGGCTA
AACCAGGTCCTATTGACTAAATTACCTACTGTTGCTGACGCTTTGTCAAAGTAGGGTTGT
TGTTCTTGGACACGTGTGTCTTTGCCCTTGTGCCCCTTTGTACCCGTGGGAATATCAAGC
TTCGGGAGCTGTGATACCGGCAACTCTACAATTTCGAACCAGCTTGTTGCAGGATCGATC
ATTGTGACGCACATGAAGTCAATTTGTGTCTTGTCCTTGCCCTTGAGGGTGTACGGTCCT
ATAAGGTCCACACATAGAGCCTCCCAGGGGTTGGTGATGGCAAGTTTTGTTGGCAGTTTC
CCGTATTTTATCTGCCTGCGTTTGTTCACCTGGCAACTGTGACACTTTTTGACGTGTGAT
TGGACTGTCGCTCTTAGACCTTTCCAATACATCGACAGACGAAGAGTTTCTTCGAGACGT
TTAGTCCCGGGTGCTGTAGGTAGTGGTGAAACCAAGCTACCGCACGGTGTTGGAGGCTTG
TTGGAATAACCATTTTGCCCTCCTTACAGAGTACTTCAATATTCTCAACTAACTGAGTTG
AGTAGCCTTTGTTTAGTAGGCTTTCATCTTGTTGTTGTGCCTCCGCTATCTCTCTGGTTG
TGAGGGGATAGATGGAGTCCTCTTCGTTGCGATTAGCAAACACCTGGTTCATGGATTCCT
GGGTGGATGCTAGGGATGTTTCTGGCTGTGAGGTGTTGTGGTAGCACCAACACTGGGCGA
AAGTCATCCAGGTTGACCTGTCATCTGGGACGGGTCCATAGTCCAGTCGTGAGATGGCGT
CCGCAACGGTGTTGTGGATGCCTTTGATATACACGATGGTGGGGCCATACTCTTCTAAGA
GTAATCTCCAGCGATACACTCGATCAGAGGTCAGACCTAGAGCATCCTGCATTAGATTTT
TGTGGTCAGTGTAGACCGTAATCTGTTGTCCCCAAAGCATGCCCTTGAACTCTTTTAGTG
TTTCTACTATGGCCAGTAGTTCCTGTTCGGTCACGCTATATTTTTGCTGCGCCTGACTCA
GTTTCCTACTGAAGAACGCCAGCGGCCTGTTGTTTTGAGTAATCACAGCGCCCAATTGAA
ATTTTGAACTATCTGTGTAAATCTCAAATCCCTGGGAATAGTCAGGGTAGGCCAAGGTAA
CGTCGCGAGCGANNNNNNNNNNGCTGATGCATAGTAAATCATCAAGATAAGTTCGCACGA
ACTCAAGGGTTGCCATTAGCTCAGACATCTTAGCCTGGAAGATGTCGGGAGAACATGCAA
CGCCCATTGGTAACCGCAGGTAAGAGTACTTACCCCATGGAAAGATAATGGTGCATATTT
TGGACGCATCTGGATCCAATCTAATGGTATAATAGCCCATATTTAGGTCAAGGGCTGTGG
CATATGTAAAGCCTTCAAGTTCTTGTAGAACAGTGCTGATTTTGGGAATAGGAAACGGTT
TTCTCACTATCCGTTTGTTTACTTCCCTAAAATCGCTAACAACCCGTACGGTGTTGTCTT
TCTTGGGTATGATGAATGTGGGTGATGCCCATTCAGAATCATCTTGCCATTTGAGTACCC
CTAAGTCACATAGTCGTTGTACCTCTCTTTTTGTTATTTCTATGTGCTTCTTGGGTATGG
GAAAAGGCCTGCCATGGTATGGCTGTGCTCCGTCCTTTAGCTGGAGGGAGACCGGCTTAC
AATCCCAGTCACCTAGTTTCCCACTAAATAACTCCTCAAACTCTTGTAGGAGCTCCAGTA
ACCTTGCTTGTTCTGGGCCACTTAGGTGAGTGCAGTTGTCTGTGACAATTGCCCTGAGAT
CCGCTTTTCATACTTAGCGCCTAGTATTTTTATGAGGCGTTTTGTTGCCTCCAGAGTGCT
CTGTGGTTCCTTGGATGTCTCTTGGTAGATGCTATTGTTCATAGTCCAAGCTTTTTCCAC
AGTAGCTCTTGTCTTTAATTTGTTGATGTCTCTCATTGGCAGTGAGATGTCATCTACTGT
GATTTCCTTTGTCCGAAAGTCTAGGACAATTCCTAACTCCTTCAAGGTATTACTACCAAG
AATGAGGTCAAACCCTGGTTTGGTCATGTCATCTTCCCTGTATTCTACAATGTCAGGTTG
TAGGAGATACTCCTTGGAACTGGAGTACTCAAAGAATTTGACTCTGATCTTACCTCTTCC
AGTTGTCTGGAAGCTCCCATTTGACGTATGCCAAGACTTTGGCACCTGCCTAGTCAGGTA
GGGAAAAGGCTTGTCTTTTCCTTTGGGAAGGAAAATAAGGTCTCCATCAGACCCAGAGTC
CAGTAGGACTTTAATTTTGTTACTGGGGCGACTCCGCAGAGGTTGTTTGTATGCTCTGCC
GGATTGACTTTCAGTCGCTGGTTCCATTATGGCAACTAACGCCGTGACACCGAGGCGATC
CTTGGTGTTTGTTGTAATCACTTTCTGTTTGTGATTAATATTGTAATTTACACTGGGCAT
GTGCACAGTAGCCTCAGTATGTTGAGTTTTATTACTGACAACTTTTTGTCGTAAGATTTT
TTGAGTTGGATGATGTCGTTGACTTCATTTTATTTCGAATTTTAATTCGGCTTTTTGTCT
TGGAACAAGATTTTTTGATATCTTGGTTTTCGTGACAGTTGATCTAATTGATTTTGAATC
TTGACTTTTATTAGTCAGGATAGCTTTGCTCGGACTGGGGGTAGTGTAACTGTTAACTGC
AGTATTTAATTTACGTTTCTTACATCTACGTAATTCCCCAGTGCTATCCGACCCGCACCT
TCACGAACTGTCGTCGGAGTCGCTGTCACTTTCCGAGTCATTAGCGCGACGTTTCTTGCG
CTTACTAGACTTTTTGCGGAGAGCTTTCTTCAACTCCGCCCGGACAATCTGGGCGAGTTA
GTGCCCTCCGGTTTTCTTTCCTTTAAACCGGGCTTACCTGCGCCCCATTTTTCTTGATCG
GAGTACCGTCCTTGTTATAGCGACGGCAGTCACGCGTATTGTGACTTTTGTGCGGCCCCC
CATGTTTCTTGCATAGCACACAGTGCTTTTCAGTCCAGCCCACCTTCTTGGGCTTTTGGG
GATGCGGGAGTCCATCGACTCCATCTTCCGCTCATATCAGCCCCTTTTGCCTTGGTCGTG
CTAGCGGGCTTGTTATCGAGTTCCGCATTGTTCTCGATATTCTCTAGGACCAATAGCAAG
GCCCTAGTACTGACCGGAGTGGTATTCTCCGTGAGGTCATACTGGGTTTGCCACTTGGCT
GGACACATGCGCAATAGATGAGTGGCAAGGTCCGCGTCATCAAGAGGCAATACCTTCTTG
GTCGCCTGATTAGCCTTCGGGCTGTAATACAGGCAGGGCAATGTCTCGAGGTAGCTGTTG
AGCTGTTCAACTCGGACAAAAACTGACGAATCGAAACCCTGTTGGGCTTTTTAGCGTATT
CGTGATGTAATACTTGAGGGCCTCGCCCGCCATGACGGAACACCTGCAGTAGGTGAAACG
TGACGCACTCGTGAAACGAGTCCCAAGTCTTCGTGGGAGTCTCCGTATGCGGTACTCCCT
TGATGTCTTCCCAAGGAGCTTTAGTCACTTGGGCCTTGATAATCTTCTCCCAGGGCTGAC
GTGCCTCGTCGGAGAGGAGGTTTCCATAAAGCTCGAAGGGCTTCGCTCCAGCCGCTATGC
GACGGCGAAGCCGCATCTTCTAGAGCTTTCAAGACCTTGTCATACGTGGCCTTGGCTTCT
ACTAGGGCAGGTGATGCAGCCTCGGTAGTCGTACCGGCGCCTCTTGTTTATTGCCCTTCT
TCTTCTTTTCAGCATTACGCACCGTGACGTAATCCTGCTTGGCTAGTTCAGCCTCGATCT
TGGCTGTTTCAACAGCCTTCTCGGCTGCCGCGAAGTCCGTGTCAAGCCCCATTTGCTTGC
ATGCGTGAATCGCGGATCTTACATGCAGTAGAAACTGCTCGGGAGTCCCGGACGCCCATA
CTGCCACCTTCAACTCGCTTTCCGTGTTGGGGAGAGTCAGCTTGAAATAGGTGGTCTTTT
TGTCCTTCGCGAGGGCATCCTGCACAGGATCCTGCTCAGGAATGTAACGTATGGGGAGTT
CTTCCCTCCAACGCCACGCCGCACTCTACCCACTTAAGCCCTTCGGGAATCGCTTTCACG
GAGGACATGGCTCGGAGTTTTTCACCTAAGCTAGTGCCTATGAAGAGCTTCTTGTAGGAA
CTCCTTGGTGGACTAAGAAAAATCGTTCGCACGGTGACGTGCAATGAACGTAGTACTCTG
CGTGGTAGACCTTGCTTTTGTTTGACCGCCTGTGGGTCGTCGGGATGAGCCTTCGTGTGG
TTGAGATGCGAGCAACTTACCGAGTTCGGCTATCGCACGATAGTGACCTAAGCCGGAAGT
AATCGAAAAGTAGTTGTAGATAAACGAAGTAGAAAAGATGTTCCAGTTGTCTGAAGATTT
AATTTATGAGCTAAAAACTGATTGAAAATGAGGACTGCCTCATGGTAGTCCTCTCTAGTT
TATCATGCATTTTGCATGTAATTCGAGGATGTTAGATTTTGATGCATCCTATTGGATTCA
TGCATGCCAAACTGGGTGTACATGCACCTGGTTTGGGCTGTACATGCATTCTTGCATGCC
AACCTGAATCCAGTGGAATCTGGAATGGGCTGTATATTTAATCCTACCAATGAGTAGTAA
TAAGCCCTGCAGGACTTAATAGTCTTGTTAATGAGTCCTGCTTCTATTTGGTGGGATCCT
ACCCTTGGTTAGTAGAAATCCTATTTGTCTTTGTACCCATGGGACCTGTTCTGGGGCCCA
GGAAGGGTCAGGAGTACCAGTAGGTATCCTTGGCTCATGTCATGTCATGTCATGTCATGT
CATGTCATGTCATGTCATGTCATGTCATGTCATGTCATGTCATGTCATGTCATGTCATGT
CATGTCATGTCATGTCATGTCATGTCATGTCATGTCATGTCATGTCATGTCATGTCATGT
CATGTCATGTCATGTCATGTCATGTCATGTCATGTCATGTCATGTCATGTCATGTCATGT
CACACACACACACACACACACACACACACACACACACACACACACACACACACACACACA
CACACACACACACACACACACACACACACACACACACACACACACACACACACACACACA
CACACACACACACACACACACACACACACACACACACACACACACACACACACACACACA
CACACACACACACACACACACACACACACACACACACACACACACACACACACACACACA
CACACACACACACACACACACACACACACACACACACACACACACACACACACACACACA
CACACACACACACACACACACACACACACACACACACACACACACACAACACACACACAC
ACACACACACACACACACACACACACACAAACACACACACAACACACAACACCAACACAC
ACACACACACACACACACACACACACACACACACACACACACACACACACACACACACAC
ACACACACACACACACACACACACACACACACACACACACACACACACACACACACACAC
ACACACACACACACACACACACACACACACACACACACACACACACACACTTTAACATGA
TAACACCCTACCATCAATAGTATACTGAAAAGTAGAACACCAAAGCTCTTTGATACAACC
CTTGAATTTTTACATACTATAGTGTTCTGTGCTTTTGAGTCTGAGCGTCAAAGTTGGGCT
AAATGAAAAGAGTTTACTCACTCATTTTGTCAGGTCAGACTCTACATTGACTTTGATAAA
AGCCACTGGAATATTAGATTTTTGCATCAATACCATTTTGAATGTGACCATTTAAAGTTC
AAGTTGATTTTATTTTTTTGTAGACAGTTGTGTGTAGTGTCCTTACCATTTGTGACATGT
CTTCATGTCTAGGAGACATTATATACATATCTGGCAACATGTGATGTTAGCATCAAGATA
CTGCAACGTCATCACGTAAGTGCTAGCTTGTACAAGCCTTGCAAATGTCACCTTGCAAGT
CATGGCTCTATGTAACTCCCAATCATGCTGTCTTTCAAATATGTCATGTTTTTGAACTTA
AGTGATATTGTTGGTATTACTAGATATTATGTCACCAGCATGACTGAGATATTTCCAAGT
ATCTGCTGCAGGTATATATGTTGTGTAGAGGCAAGACGATGGACACATAGAACTAGTTTT
AAAAAATGAGGTTGCACCAACGAACAAGCAACACTAGTTGACCATCATGCTCACTATGAG
CACTTGGATTACCACCACATTTAGGTTGTGAATGCATTAGTCTTATTCTTATAGAGCTCT
CAAGATAGTTGGTTGACTACTCGGAGTCTGTAGCTGACCTATTAGGAATAAGTGCATTCC
TGATTCCAATTAAGAGTTTTGTATACAACAAACGTACAAGGGGGTCATTGATTTTCTTGA
ATTCCCTCAACACCCTCAGCACTCTCAGCAGCAGCTTCTTCTTGCCAAGTCCTGCATCTG
TGCTTCTTTTTTGTGCTGAGTCTTATTTATGGTTGAAATCATGTTGTTATACCTTGCTTG
TACACTGAATCCATGATCATTTTACAGTTCTTGCACATAGAAGAATGAGACCATAGATGC
ACAATGAAAATCTGACAGCCCCCAGTTGACATTCACAAGTATTTCTGCTGCAGTAGATGC
AACACAATGCCTGTAGTTTCACAGTGCAGGTGAAGGGTAGTGTTTTACTGTTGGAGGAAG
TATGTGGTCAGGTGGTTGTTGCAACTTATCTTTTTTCATAGTGGAGATGGAGATGATGGC
ATGGTTGAAAATATATGAAATATGATTTATGTTGTCCATGAGAATGATCATTGAAATGTT
CAATCATGATTACAAACACATTAAAGAAATGGTTGACTACCAAAAATCTATTTTGTTTGT
GACCAGGAAACTGAGACAGAGGATTGTGGAAGAGAAAGGGCACATACCAACTAGCTGAAA
TAACCATCAAATCCCTGAAATTAATTTTTTTGGAAATGATAGCAACACACTACGAAACAC
ACATGGAGTCAAAACCTAAGAAGACATCTTTTGTAAGTCCACCCACATGTTTGGCTCCAA
CCAGTGCTTGCTTGCTTTAGATTACCATTTATTCCAGTCAAAATACACGAAGGATACTTG
TTAGTGTGCACCTTAGCTCACGTGAAACAAAATAAAAACGGTCATGGATCCAACAAGTCG
TGTTTAGTGTTTCGGCTCGTACTGCACCCATCACACGCCATGTTTCTTAGGGTAATGAAA
AACACAATTTTGTTTCCTTCGTTGTTATTGCGTATCAAATTTCGACATCATAGCGCACCA
ACTATCTTCCACACATCAACAAGTATTGGCATTCTAAACAGCCACTCCGGCTCATCTCAA
TACCTACCTCCCAGCTTACTAACGGTACTTTTCTATTACTCGTCAACAACCACAATGGTA
CTCTCCAACTCGAGGAACTTTTCCACATCTGACTTCAATTCCTGTAAATACCTCTGCTGC
TCTTCCTTATTTTCTTTTCCAGGACGTGATGCTCGATTGATTCCAATAAGGTCGAAGGTA
ACCTGTAATTAGAAAGTATGGGCGAGGAATTTACAATTATACAGGTGAGATCTTTCGCAC
AAATGACAAACGTGACCAATAGCAGCTATGGTTTACACCAGTAACTCACTGCATTGCTCA
TCAATACACTGTCCCCTTTCAATTTATCATCAGTCAACAGCTTCCTGGCCTTGCCTAACT
TTCCCTTTCTAAAAAATGCATCGCTCTCTTTAGTGTATTGCAATATATCGTCATAATTTC
CCCCATCAATTAACTTTTGCAATGTCGCCACTACCCCGGATGAAGAGGTAAGTTCTTCTC
GGATGGAGGCAAAAGTCTCGGTAACTAATGCGCGTGTTATTGGTTCGGAAGTCTTGGCGT
TGGAAGGGAGAGGGAGGGTTGTGAGAACAGCGAATGAAGTAGCTAGGACTGACTGCGTTA
GGATACCACGGCGTGTCGCGTGCAGTTGAGTGCTCATGGTTTGCATAGAGGTTGTTCGAC
ATGTGGATATGGCAGCAGACGGGTTGACGAAGCCCTTCGTTGGATGCGGCGTCCATATCA
AAAGGAACACCGGCACGAGGCAATGAATCCAAGAGTGCGTTTGTACTGCCATTATTTCGT
TGTACCGGGTTTTAGACGCGGGTTTGAGATTCGACGGCACAAGAAATGGACAGGGAAAAG
TGCTGGAGAGATATAGAACTGCCTAAAAGTGGCGGATAGATTAAAATGGGCGGCGGCCTT
GAATACGAAATGAGAATCAATTGTTTTACTCTACGTGCTGCGGCTGGTGCTTTAAAGACG
CTAACACATCATACCATCATGACTCGTAAGCTACTCGTAACATTGTAGTACGATACAATA
TTGTATCCATGTGTGATGTCATCCTCATCCCTCATCGAGATTGGATGCATAATATCTGCA
GCCGCCTTTTTCTAATCGACATTTTCAAAGGTATCCGAGAATTTATTCGGCCATTTCTTA
GAGAGAATAAATCTGAATAAGAGCTAGAAAGGTATTCAACACCGTTACGCACTTCTTAAA
CTGTGCAGTGCGCAAACCTACCGTCGGTACATACGGTATCATTTCGTAGGTAATGTTGCG
GATCATGATTGCCCCTTGCTTGCCCCGTGATTGCCTGTAATGTACAACCAGTTTACAACC
GCTTTGACGCAAGATCTTGACTAATCACGCACAATCGGTCAACATCTTCCTTGAAAACAC
AATTGAATCAGAATTGAATCTAATCGAATGGCGAACAAGAATGTTTTCCCATAGAGACAC
GGCAGTGATCCCCTGGCTTCCCGAGTATCAACGCTCGCCATCATCTGGAGGACCGAAAAC
ATCAGCAACTTCAGCGGCGTCGCCTAATAAGCAGTCATGCAAAATAATCCGTCTTCTTTC
GGCCCGAGAACGCATCGGATTGAAATCAAAATGCACCAGAGTCGGATCTTTGAGTGAGGG
GGTGCTGGTTTCGAATGAGGAGCTGAGTAGGGCTGGTGCTTGGTGAGTTTGTTTGGGTTC
ACAAATAATGCACAACTAAATATTTGATGTGTGTTTGGTGATGCTGATTGCTGAAACTAT
TGATAGGATTCGGAACTCTCTATGGAATATCAAAGCAGCAGGCTATGCGAATGTGCTTTT
CTTTTGTTAATGTGGTGTTGTAGGTTTAGTGTTCTCTAAGTGTTATGTCGCCTATCTCGT
GGATGACTCGTACGATGATTGCTCTGTTAGTGCTTGGTTCGTTTCCGTGTCGTATCTCGT
GAGTCTCCGTTGCAAGGAAAGTTTTAACGTCGGTCTTGTACTGCACTTGCAATCCATGGC
ACGCCAGTCCCAATAAAGGTACTCATCATTCTAGATATTTCGTCGTCATCTAAAATTGCA
AACAGGAATATAAGACGCCTACAAAACATGATACTTGCCATAGGACCAGGAACACCCGCC
TCGTGTGTATTGTCATCGGTTCCATCTGCAGGCGGTGCTACTGATGGCGGTGGTGACGAT
AGCGATTCGGTTTCTTCAAATGATGAAGATGACATTTTCGATCCTGATTCAAATGAGGAA
GAGGAAGAGGACGTTGAGATGCTAGATGACGAGGAGCTTGAAGAAGAAAATGAGGAGTAT
GTTGATTCTGAGGATGACGGGTCAGAAGAGAAGGAAAGTGAAACAAACAGATATTTCGAG
ATGAGTCCATCCAATACACATGTTGAGAGTGATGAGGGATTTCGGCTCGACGTTAAGAAG
AGTTTAGACGAAAAGAAACCCGAAAGCCACGACGATGTCATGACGAGTGGCGACGATCAG
CGAGAGGTTGAGAGAGAGATCGAACGGCAGCTAGCTGCTCGTCCCTCCGAAAGTGAAAGG
GATCCAGAAGACGAGCAAGAACACCAACAGCGTATCACTGGACAACGCACCGCATGGACA
CGAAGAGCAATCGGGAATTCGCTCCCTGGTGATGGTGATAATTTTGACGACGACTCTCAG
TACACACATAATGATTCAGACAACAACGCTACCCTCGACGAAATTGACCACATAAATGAA
TCAAGAGCCCGTCAAGCTGAGCAGGTGATAGAATTTCTCCACAATCAAGTTATGCGTCAG
CAACGAAGACTACGACGGTCTCATCGACATCCAGTTTCAACTGTATCTCGTGGCAGTAAT
TTGCCACCACCTCAGCGATATGAGCGAGAAGTGGCGAGATCTATGAAACACGGTGGGTGT
ATCAATACTGCTTGTTGGTTAGACTGTGGGTGGAGGATCTCTACCGTCTCTCACGAAGAC
GCACATCCTTATGACCGATTTTACAATAATGTGTATACTACATCACATTCGCATTCGTCT
AATGACAGCCAGTGGGCCCCTTCTTGGCAGAGATCATCTTACAATGATGGACTTGCGGTA
TTAACTAGCCCATCCGAGTATCCAACCCAGCTCATAACATCCGGTAAGAGACCTCATCGT
GTCAGCGTTATCGTATTTGTAATAACCTATGTCTTATTGAGCTGCTCGTTTTATGCTGTT
AGGCGACGATCACCTCGTTAAATTCTGGGATGTGTATCAGTCAATGGGGAGCACATCGCC
ATTGCCTGGAGGATCATCAACGATAAACCCATTCAGCTCTCCCAGAGTACCGATGGGAGC
TAGTTCAGAATTGATAACAAGATGGAGAGAGCATGTGAACAAAAATGATGATGACTCTGA
TGAGTGGAGCTCAATCCACAAACAACGAAGATACCTCCCAGGAATAGTACATCCATTGCT
CACTCTTTCAACGGGTCATCGTGGTAATGTCTTTCATGCAACACCCGTTCCTTACACCCC
CGGGAAGGTTCTTACATGTGCTGCTGATGGTTACTTACGACTGACTGACGTTGAGATCAA
TGCTACATCGTCACCTGCAGCACTCCAACGTGGTAGATCCGCCTCGACTTCCTCTGCCTC
TATTGTAGGGGAAGCATCCACAATCATTATAAGCCCTGAATACCGAAGTGAAAATGGAGA
ATCCGAAACTTCGTTCCAATTTCGTGACTCCCTCATGTGCTTTTCGCATCACTTTTTGAC
TTCGAATGTAGGATTAGTTTGCAGTGAAAGGGGTTTGCTCCATTTTGATCTGAGACTGCC
CCCAAGCAGCCAAAAGAGAGGAAGTTTGGTAGAAGAACTGAGTGCAACCTGTAAATCGTG
TTGTGTATTGTCAAAACACAACGAGGAATCAGATTCCGCCTATGTTTTCGGTGAGTGCAT
TCTTTTAATTATGTTACAACGAAATGCATGTATTTCCTTACCATATCCTGCTCGACTTTG
TACACAGCTGGAGGCTCCGGAACGGATGTTGCTTTGTACGATCTACGAATGACAGGAAGG
CCAAGCAGCCAAGCAGTGCAGCGATATCGACCTCGGCCATTGAGACAAAAATCAGCAGTA
TCTGTCAGTGGCATTGAGTTATCGAAAGATAAACGCGAGCTCTTAGTTGCATATGAGAGC
GATCAATGTTATACATTTCCTGTCTTCCCCGAATCTTCTGTTGCAGGGCAGACTATATCA
AATAAGAATGCAAGCAGTGATCACTCTATAGTTGAGACGAAGCCTGTCTCCGAGCTTGCT
CAGTACGGAGGTCATTTGAATCGGTTGACCTTCTTGAAAGTAAGTTTAACACGTTGGTGC
ATGCGTTCTGTCACCCCAGATTTTACGACTTATTCTGTCTTGATAAATGTACAAGATGGC
TAAGTATGCCGGACCCCACGATGAATACATCTGCACAGGGTCTGATAGTGGTCATGCATG
GATTTATGAAAAACGCAGCGGTTCCGTTGCAGGTTTGTCACACCCTCTTCAATCCCTTAT
TTATTTTTGTATCTATCTAATAGTTTCTGATGACGTTTGATTGTACAGCTTTCCTAAGAG
CAGATCACAGTACATGTAATGGTATTTTGCCGCACCCTTCCTTGCCGTACTTCATAACTT
ACGGAATTGACTCGACCGTGAAACTATGGCGAGCTACGATACCAGTGGACAATGACATTG
ATGATTCTGATGCCGTAAGTAATGATGAAGTTTAGGGGACACAGTTGCATCATTCTTTCG
GCCGTTTAATTTTTCAACTTTTCCAAACACACGCAGGGAAGGTATGCTTTCTCACAGAAA
GGCAAGTACGATAAAAGTATTGTTTGCGACAAGTGGAAAGCTTCTCGGAAAAGAAACCCC
GTTGATTTAGATAACGAAGAAATAAGCTTCTTCCCCAACGAGACGCCTGACGAGGATGTT
GTAGAAGATTCGTTTTCAATTGGCTTTATGGGAATCTTGTTCGCACGTTCTCGTTCGTCA
AACGAGATGCCATTCATTGGAAATGATTTGTCGAATTTGAACATAGAAATCAGAAAGAAT
TATTTTCTATGTGCCCGCTCTGCTAGTTTGGAAGAGGATATTCCTGTGAAGAGTGGTCTG
ACTGGATTAAAACGACGAATGAGTTTGATTAAGTTGCGACATCAAGCAGATCGACTTGGT
CTGAATTGGGAGTGTGCTGTGCCATGGGATTTATCTTTTAAAGATCACCTTCTGGCGACG
CATGCGAAGCGTGATGATTTGTTTACATATGGTGCTGCTGCTGACCTAATTCCAGACCCA
TCTGATTGGATACCGTATCATACTCTTATGGCGAATCCACCTCTTCTTTGTGGAATGCAA
TTCTGCAAACGACACAAACAATTTTATCACGAATTATACGTAGACAAGTCAATTCATCCT
GTGAGCAGAGGCTGCATGGCAAATGATCGATGTTTACAAGTTCATGAAAGTAAAGCGGTG
TTGTGCGAAAGTTTGCCCAAGCTCAACGAACAACCAGACGACTTGGACAAAAATGAGAAG
AACGATCACATATATGAGGCTGCACGGGCTTGGGACATTCTATATCGCACAGTTACACTG
TTGAAAGAAGCGGGTAATGCAGCACTTCAAAAGAAGTTGAATTGTCTCGCAGCTCGATAC
TATGACAAAGCCATAGTTTATTGCTCTGTTGCATACATGGAATTCCCTACAGGTAATGTT
GATTTTTTGGCAGATCATCAGGTAGCACTTTCAGATAATTCTGGATGGGAATGCTATTGG
ACAGGCTTATTGAAGACTTTAATCCAGATACGCTTGAACTTGTCTCTTTGTTGCTTGAAG
AGTGATGTGAATGATACCAAAGCTGCCATTTTTCAAGCCAAGCTGGCATTAAAAGAACTC
AGGCCATTCGTGGCTAAAAAGGGTTGTGTTAAAACAGGAAAGAAGTTAGAGAAGACGCGT
CTTGAGGAGCCACCCACGACATACACCGAGGCTATGTCTTTGCAATCTAAGGCATTTTTT
AGATTAGGGTCAGGTCAACTGTTGCTAGGTGATTTTGAAGAAGCAATCGAAAGTTTTGAG
CAAAGTATCAAGTCGTCCAGTGCATCATCACCTGAGAAGAAACCTGATCAAGTTGTCTTG
CGCAAATTGCAGGAAGCAAAGGTAGCTAATCGACGACAGTTCAGTAGTGAAAGAAAGAAG
TTCAAGTTCATGTTCTCTTCACAGGAAGACAGAGACACTAACACACGTTAGAGGAAAATG
CGAATAGTACCTTAACTGCAGATTTTCAGTAAAGAATGCAGCCGTAATCTTGTTGTGGAG
CTGTTCCACAGGACTCTAAAGATAATGGAGCCTTCCCAATATTTTTAGCGTCCCTAGAGT
CTATTTTTCTAGGGCCTTTTTTGATGTTAGGCTAGAAAGCACTTCCCATTACCAAAATTA
TTCTTGAATTTAGAGAAAGATTTTCTAAGCCCTATTTTGCCATCACCGCCTCCTTTCATT
TCTCATCAGAATAAATAATGGCCGCGGACAAGGATGAAAGCTATGCCCTCCCCAATTTTC
CATCATCCGATGATGAGGATGATCAGGAAGTTGAAGTTGACTCGGAAGACAAGAAGTTAG
TTTCCATCCTGTAGCAAGCACGAGACACTGCTTGCCGCTTGGCCTGCGGTGTGGCACTTA
CAGCAGTTGCCCCTCCAGCAGTTGCTGCTGCAGTCTCAGTCACCCCAGTTGCTGCTGCTG
CAGGAGGAACCGCAAATGCTCTTCTTGTCATGCTGCTTCCTGGTCCCCCAGATGTGGCCG
CCGGCGCCAATGCTCTCCCTCCAGCTGCCGTCACACAAAATCCACAAGCAGAAAGAGCTG
CTGGTCGAGGACGTGGAGAGGCGGTTGGGGAGGAAGGGGTCAAGGTGCTGGTTTGGGAAG
GATTTGAGCAGGAGAAGGAGGACATCCTGTCAGTCGGCCAGACTACAGCGTACAGGAGCT
CAAGCACATGCTCAAGTCGATCCGTGAGTATTTGCCCATTTCAGGGACCAAGTGGGACCT
TGTTGCTGATTGTCATGCTCAATTCCATCCAGAACCGAGAGGACAGGAGGTCAATTAAAG
AAGAAATTCAATAAGCTATCAAGGACAAAAGTTGCCCTGGGGGAACAAAACATTCTCCCA
ACCATTGAGGAAGCAAAGGCAAAAAGAATTCTTATCATGGAGAAGTCTGAGGGAGCCACA
GGGTCTGAAGAAGAAAGCTTTGCTGCAGAAGATGCAGATGATGTTGAGTACAATGGGGAT
GGAAATGAGGATACACCTGCTCAGGTTGAGGTCAAGGTAAACGAGGCAGGGCCCACAAAT
GATGGGAGTGTGGCCCCTTAATCACGTGGAGGTTTAGTGAGTTGTTAATTGTTTGCTGGT
GCTTCTCTTGAGATTGATGTCCTCTCCTCACCCATTTTTACAGTGTCACTCCCATTACAA
ATCCCAGGGGACGATGTCTCAGGCGGGGCAGGCAAGAAGAGGATGAACTATCATTCTCCC
AACTTATGTGGATGATTACCATTCAACAACACCAAGACCTGAGGCAGAGGCAACAAGAGC
ATTTTGAAGAGAGAGAAGAACACAGGACCGGCAAGACAGGCAACTTTGGACTTTGGCGAT
AAGTATCGCCAGATGGAGTCGTCCAATGTCGTCCGATGTCGTCAGTTGACGTCACTTAAA
AATATATGGTCATTTCATGCCTTCACTACGGTCGTTAAAATGTCGTCAGGTGTCGCACTT
GGGTCGTCATTGAGTCGTCCGTGTCGTCACTTGGTCGTCAGAAGGACTTCACGTTCGTCA
CTTGGGTCGTCAGTTTGTCTTCAGTTTTTACTTAGGGTGTCAGTCGTCTTTGTCGTCACT
TTGTTCGTCACTATCGTCAGTAGGCGTAGAATATATACCACGTAGGGGTCGCAGTGTTGT
CAGGAGTTGTCAGTGTCGTCACGAAGGGTCATTAAAATGTCGTTAACTGCCTTCAGTTTG
GTCGTCACTTTGTCTTCAGTGCCGCACTTGGGTCGTCATTTTGTCTTCAGTGTCGCACTT
AGGTGTCATTTTGTCTTCAGTGTCGTCACTGGTGCCTTCTTTTTGTCGTCACTTAGTCAG
TCACATTAACGAGATAATGTAAAGCGCCAGTTGTCTTCAGTTGTCGCAGTTGACGCCAGT
TAATCACACAAAATCATCCACGTGGCAAACTTGCCTGTCTTGCAGATATGAGGATCAGCA
AGAGGAGCAAAGAATTCAGATGCAAATGCATCAAGAAGCCATGAGACAACAGTCCCAATT
CACGACAACAATGATGCTGGCATCGGTGGGTGGTAACAGGGGTGCTCCTACTACTCCTCC
AGCTCTTTCTCCATTTGATTTGAATAGCAATAATGATCATGGGCAATGGCAGCAAGGGAT
GACATGGAGTGATGTGGCAGGAGATGAAAATACTGCAGCGAGTGATGGAGATGCTGACAG
AGATATGGATAACTGAATTCTGTTGTTGCTATTCTTTCTTTTGGAGAAATCACTTTGGTG
TTTTTTGTTTGTGTCAAAGATATATGTAATAATGATTAGTAGTGGATGTTTGGCCTAGGA
GTCACAAATGACAAACAACATATATAATTTAAGCACCCCAATTGAATATTTTTTATTGCA
CATTAACAAATTCTATATTTGCATCAACATCCAAGTGCAACATGCATTCCATCCTAATCT
GATTAATCCCCACCAAATGTGCAAGCAAGTGAAACAACAACGTCAAACTTGTCATGATTC
TTTTCCTTTCTCCGTACTCTTTGTATGGCAATGTGTCCTTAATCCATGGGAATAATGATT
GCATGGCTCTCATTTCCCATTCCGCCGATTATTGCATAGATGCTGCTTCCCATTTCTTTG
CAATATCTGCCAATTGTTCATCCAAAGTCAACATGTTGTTATCAGCAGTCAAATCATCCT
GCAAGGGCTTGATCAAGAAAGGTATGTTCATTGTGCATAAAGCAGAGTCAATCACAAACT
TGAGCCCAGTTTCATCGTACACTTTCTCTAGTTTATCATACAACTGCCCCCAATCAGCGA
CAGCACTGTCATGAGAACAGCCAGGCATTAACATGCTGGAATAGTACCATCTGATGCAAA
ACAAAGAATATTGATGAAGTGACAGTGCTTCCAGCCATTGTAGAAACAGAACTGGGTAAT
GTCTCAGTCTTGATTTTGAGCCCATCCATTGTTCACATCAGGAAGGGCAGGGTGATGCCT
TTAAATCAGTTTTCAAGATTCCTCAAGTTTCTCATGGGAAGGTATTGCAATTTTGGCAAT
GGGATCCTGTTTTAATACCTTAATCACAATCCTGCGGGCAAACTGAATATATTTGGCAAC
AAAAATGAAAGAAACACCAAATAGCAACAGCAACACCATCAAAGGTCCTCAAGTGCACAT
CCATGCCAGATACAAACCAAGACAGTCTTGTGCCTTCATGAAGCAAGGCCGCCCAGTTGC
GCTGATTTTCTGGATGATGAAGCCATTCTTATCAGCAAATGGCATATACGTGTTGTACAC
AGGTGAGAACTTATGCAAAAGGTATTGGAATGCTCCCACAGTGAAGCCGGTTAGCGCGAT
CATAGCTTGATCATTCTTCAATCAGAATACTTTCCTCAATGGACTTTTTGTGGATCTCAG
TGAAACTCAGGGAATTTGATGCTGGCAAAGCATGCAATGACACGGACTTGGGCCCTTTCG
ATGTGTGTGCCTGTACGGAGAAGCAACAGGCTGTGATTGAGCCTGTGAATGAGCCTTAAA
CAGAAGGAAGGCTGCAACATGCAGCTTCATTTCTTTGGGACTGATGCATGCTGGGCAGAA
TTGTTGATGCATTGAAGGGAGAGGTGTTGCTTTTGTGTGGTGATGTTTATTTTGTATGGT
GATTTTCCACTGTGTCACATCTCAAGACAAATGGACTTCAGGATAGAAAAGTTTAGTCCC
ATGAAACTACATCTAAAGGTAGTTTCATGGGACTCAATTTAGGAGGCTATGTAGAAAAAG
CTAGATTGAGTTTAGGCCGTTGCTAGACCTGGCAATTTTTTGCATCTACCGTATAACCCG
GATTATAAGTGCCCCGTGTATAGTGCTCACGGGCTATTCCTGTACTTTGCTATTTCTGCG
GTTGCCCGCTACTTTAAGGCACATACGCTCCGCTCACGCCCCTTCTGTGCCCCGTCTCCG
CTGGTTGCCGACGCCCCACTCCTGCTTCCGAACCAAAACACAACACATCTCGCCCGCTAT
CTCGTTTTGTTGGTTACCCGGGGTAGGGAGTAGAGAAATAGTACCTAGGGATATGGAAAA
TATTGGGAAGGCTCCAATATCTTAATAGTCCTGGGACACCATGACAGAAAGAAATTTTCA
ACTAACTTTAAGAGATATTTCACCTCTAAATAATATACCACATAACACATCATCGCACAG
ATGTTCTGGAATATTTTGCATGCATTAATTTGGATTACATCAGCAAGACAGGCAACTTTT
CCAAAAATCGGCCAACCATTCATTAAGTATTGACCCTATGGACCATTATCAATGGAATTG
AAAATTTTCAGGTATCAACAAAATATTAGATAGTATTGACTCCTTTTGACAAACAAGTTG
ATAGATGGTCAAACTGTTGACTTTTTTGTCCACATGTCAACTGTTTGGGCGGATACTATC
CACTGCCTAGTGTTGACCAATTATCAACCATCTATCAACCAACTTAGATAGCTAGTTGTA
GGTAGTGCATACCAACTATCTACCAACTATTGCCCAGCTATTAATGTTTTCATCACTTGT
TGATACTTGGCAAATAGTCAGTTGGCATGTCAACAAGTAAAAAAACAGAACTTGATATTA
TCGACACATGTCAACCAGAAGGTTGATAGAAATTCAACAATTGACTCATGCTGTTGAAAT
AGTATTGACTACAATTGACAAAGAACAATACTATTGACCAACTATCACCAAATTACCAAA
AAATTGGCAAAGTTGCCTGTCTTTTTCTAGCTTGTGCATGCACAAGTTTGCAGGGAGACA
GTCACCAACTTTTAAAATATAAGTGAACATAAAATACCTGACATGAGCCAAGGACCTCTG
GCTCCTCCCAACACCCCTGGGTTTTAAGAACCACCATGGTATAAGATCCAATGACATGAT
CTCAGAAACATTATCAATTTTATAGTGTTTAAACCCCGAATTTTGAGCAAAACTGTCTTG
ATGGGTTATCCTTGCCTACAGCAACACACCAATATGTATATGTCCCCGTAACTCAGGATG
GATGCTGGGTTGTGAGGATAAGTGGCAAAACTCACAACACAACTAGGCACAACAATCAGA
ACGGGAAATTAACCATGGAGTGATATGCATCCTGTAGAGTGTGCAAGAATTGGTGGGTAA
AAGGTACAGCACCGTACAACAAGGTTAATAGAGTAAGCTGTCAAGAAACCAATAAATTTT
ACCATGATAAAAACACTAGCATTGATCACTGTATAAGAAACATTAAAATGTGTCTTCCGA
CATTTGTGGTTCTTAAGACTTAGACTTAATGTTAGATATGCTCAACTTTCTTAGGCTGTA
ATTTTGTTCCCCCAATAGACGAACCCCAATGTCGCCAAAAATTGCTATTGTGCCATTGGG
CCTAAAACACAACAATTTTGAATAGACATAGTCCAATCGTCGAATAGCATTTCCTGCCTT
TTTCACACCACTCCACCCAGTATACTTACGTAAAATTTTTAGAAGTTATACTATCCCCTT
CATCACAAAAATTAGCTTTCATTGAAAAAATCTTCGATGAGGCTGTTTTTGTGGTGTTGG
GAAGGTTGTGATTGGTCTATTGGCCAGTTTGCTATTTGGGGCAGTCCCGATTTTACAACA
AAATCACGACTTCTGTTCAATAGAGAAAAAATAGGCTTAATTGCTAGAATAGCTATTCTC
TATCCGCTATTCTCCAAACAAAATCACAGCCTTAGCATTTGTCACCACTCTCATTCCCCA
ATACCATCTAAGTGCAACGAACCTTTCTAACTAGATTTCCACAGCAGCAAAACCTTTCAT
CTCAATGCAGCAATGAACAATTTTGCAGGAAAAATCTGCATCCAACAGACATTTACTGCA
ATTGCAAACAGGGCATGCTTGCAGTTGAGTGTAAATGAATGCAAGTGAGCCCAAGTGACT
GCATTGAATCATGATTGATTGTACTTGATCAAATTGTTCAGAAGGCTTCTTATGTTGGTA
CACCCATCTATGAACCTATCAAACCATACCGGTCATGGTATTATGGTGTATTGTATCATG
TGTACAGTATGCTCATAACTTCCACGTGGAATGATCATCCATTTCTCACTTTACTATAGT
ACAGTGTGCTAGTCATTTTGCAAAAAGCACATTGAAGGATAGTGAACTACAAAGAACACA
AGTGAATGCAAGTGAGGGCATGTGAATGCAGATGAATGTAGGTAAGATTGAAATTGAAAA
GGAACACAAACAAATGCAAGTGAACAAGGCCTGATTGTATGTGAATGCAAGTGAGCAGGG
CTTGATTGCAAGTGATTGCAAGTGAACAGGGCCTCATGGCATGTGGATATAACTGAACAG
GGCCTGATTGCAAGTGGATGTGAATCACAAGGCCTGAATAGAAGGTGAATAGGGCCTCTT
AGCCTTAGATTGGCATCAAGCAATTCTTCAATGTATATTTGCTTAGATATGGAGACTAAT
AAGGAATTGATTTTGGATATGAGAGGTTATCTGGACAACTGAACATAATGGCAGCAGTGA
TATTTGGTTGAGGTAATTGCAGAACAGTAATTTAGCATTTTTATCATATTATTCATACTT
ACTTCACCTCCTTCCAGTTCATAATTGAAGTAACTTACTTAGGTTCAGAAATTCATTGAC
ACATGAGTTTATGACTTTGCAGGTATATTGACACTTCTTGTTAACCTTGTCAACGACTAT
TACAGGTTCCAACAAACATGGAAATGGTCATGTATGACCTCAATTGCTCTGCTGCTTGTT
CTGTGTTGTGAACTAAATGTGATTTACCTTCTGAGAACTGTACATAATTCGTGAGTGTGA
TGCAACACATTGTATGCCAGACATAGCCAATAGTCGCATTGTACAAGAATCAGTTAAGTC
CATTGAGTAACAAATTGGTCTACTACTCCAAATATTATTAAGGAGTCACCACACAAAATA
TTCATTAATTATCCTGTCTAAACATGCCATTAAAAAGATAACATGTATTGGACTTTAACA
TCTAGATATAGTTTTATATGGCATACCAATTCAATCATTTACCATCTTTTTTTTACTTGA
CCTTTTCAACTTCTTCTTATAAAGGTCCTTGTCTTCAGACGCTTGAGCATTACTTTCTGG
ATAAATCTTTTTCTGGGTTATCATTCGTACCAATTTCTCCACCATTTCAGTAATTATTCT
GTGACTTTATTTCCAGATCTCTTGAGCAGAGCCCCCTCACATGCAAATTTGAGTGCAGCA
AAGCTGTTATCAAAAATACTAATTTCTTCAGTAACATCAATAAGACTATAATGTTCAGTG
AAGCAGCTGGCTGCAGCTTGGTCACAGTAAAGAGTACTTGATGGATGGTATTTGAAGTGT
ACAGAATCAATATTACCATGGAAAATGGGGCACCACTTAAATTCCACTCTCTCCTGTTTT
GACAAGTAATGTCACCATGACTTGAGTATTGTGAAAAGATTGACACCTCATCATCCTCAT
ATTCTGCTATAACTGGGTCTGATCATTCTTCCTTCATGAAGTAAAGATCACAGAAAGATG
TTGAGACTCACCATTGCTACAAGAGATTCTGATTTAATCAGTGACCCCATAATATGGCGG
TTGATGGATAGGTTTGCTGTTGATAAGTGATAACTCATTTGCTTGACCACCATGATGGTG
GGATATTCTACAAAAGAACAAAAGCCAATCTGAATTTGATACTGAAGGCCTGACTGCTCT
CCAGACAATATTTGATTGGATGCCCCAGTTGCATTTTCATTGTTCAATGTGAATCAGAGG
ACAAAGCTCTGCTTATTAGTTGAGAAAATTTAATTGATGCCTTAATGATTCAGTATTCTG
GTCCTGAAGGATGTACTTGTCTCCTGTTCCTCCTTATGATTGAACCTTGATCTGTGCTCG
GACATCTCTGTAGGCTGTTGCCTAGTTATCATATCAAACACTTGACTGAAAACTTTATCC
TTTGGTATATTTTCAAGACTCTCCACCACCTCCTCTTGTTGACCTTGATAGAAACATCAT
AAATAGCCTATCACTATCACATGGTGGAGTAATACATTTATGTGCATGAAAAAATCAGCG
ACTCTCCAGGATAACTCAATTTCTCTGCTGTTATTGCATAGGAACCCATGAATAACTCTT
AAATCAGACTTGCCAGAGATTCATTCTTAGCACAGGAACAGTCAAAACTCAGCCCACAGA
CTGAGTTAGTCCTCCCGCCTGGCATTGTCACCTAGCTGATAACAATTGGCAGCTGTGGGT
ATATTTTCAAGGTGAGTTTGTTGCATCTTTCCCTTTTTACCCATGATTATCAGCTATGCC
TTAAAACTAATCAATTGAATACTTGAGGCCTACTACAGGAACTGCTGAAACTTAGCCCAC
AGACTGAGTTTGGCATCCCGCCTAGCATTGCCATCTAGCAAACAACAATTGGCAGCAACG
GATATGTTTTCAGGGTGGGTTTGTTGCTTCTTTGCCTATTTTACTAATGTTTTACTGAGC
ACACATCATTTTAATTCCAATTGAATACTTAAAGGCCTACCACAGGAACGTCCAAAACTT
AGCCCACAGACTGAGTTTGTCATCCCTCCTAGCATCACCGTCTAGCCAAGCAGCGACGGG
TAAATCTTGAGGGTGAGTTTATTGCCTCTTTCCCTTCTTTACCCATGATAATTAGCTACA
ACTGAAAAATTTCAATTGAATACTTTCAGACCTACTACCAGAACGGCTGAAACTCAGCCC
ACAGACTGAGTTTGGCATCCTGCCTAGCATTGCCATCTAACCATCAACAATTGGCAGTGG
TGGGTATATTGTCAGGGTGGGTTTGTTGCTTCTTTCCCTGTTTTACCCATGATTATTAGC
TACAACTGAAAAAAATTAAATGGAATACTTACAGGCCTACAGCCGGAACGGCCAAAACTT
AGCCTGCAGACCGAGTTTGGCATCCCGCCTAGCATTATTGTCTAGCCAACAACAATTGGC
AGTGGTGGGTATATTATCAGGGTGAGTTTGTTGCTTCTTTCCCCCTTTTACCACTCATTA
TTAGCTATGCCTCAAAAACAATTTCAATTGAATACTTACAGGCATACCACAGGAACAGCC
AAAACTCAGTCCACAGACTGAGTTTGGTGTTCCTGGTGGCAGGTACGTTTTGAAGGTGAG
TTTTTATTTCCTCAATCCTTTTTACCAATAATTTTGGCTAATATTGCAAATTAAGCCCAA
CCATACACTCGCCCATAGTGGAACCGTCCATACATTAAGGTAACCTAACCATACATATCC
CGTAACCCAACCAATGTAAAAAATAATGGGACGTTCATTTTTTCTCAACGCTCACAGTGC
AAGTCAAATTATGTTCAAAGCAATGGGGTAGATACTGTGCACCCCAAGATTCCATCTGAT
TATACGGGTTGAGCATTGGCTGTGACTGCAAAAACTTGAATTGATCGGAATAAATCATTA
AATGGGAGATGGAGTGTGGAGAGGAGTGCAATGCAGAGGTGACACAGGCAAGGCACAAAT
GTCTAAATCAAGGGGTTACCAAGACTAAAATCATTTCAAAAGTGAGAGAGTAATAATCAT
CACACAAGGTTTTGTATGATTTTCCTCCTCTTTTTTGAAAGAAATTGTGTATGTAAGAAA
GGGTGTTATAATATTATGACCTTTGTATGATGCCTATTACTTTTTATGGGATATTTTATG
ACTTTCATGAATATATCTCTAGAGCTAACCAAAAATCACGGAACTCACATTAGTACACGT
GCCAAATTCTTGCTGTAGCTTTCTAGTTCTAGCTGAATAGGTAGGACATGCTCCTATGCA
CAGCTACATATGAAGTAAAAGGAAATAGCATATTATGGTCATATTGACCAGTTAATAGGA
ATCAGGATTGGGGACCGTGTCATTGGTCAACTTTATCATCAAACATCATCATAGTAGTAG
CCATTATTCTATTTTGTAATCTAAATACTTGTGTGTTGCTTATCTTGCTTGGATGTTGAT
GATTTTTTCTTTACTTGAAATATTGTTTGGAGTTTGTATTGATACTGATAAAGTAGTATC
ATTGTAAAATGAATTCTGATGCCGGTCTATAACCATGACTGATCCTGTCTCAAGAGAGCA
AGGCACACACATGGTGCATGCATTGCTTACAAAGCAATCACTTTCTTTTACTATGTTTGA
TCCAAAAAAAGTTGCAGATACTATTGACACAAAATCTGTATACTACCCCATGCCTCTCAC
GCCACTAAGAGCAGTGGGCTAGTATATGTAACCAGTACGAGCTGTGAGGCCTCTTCTCCC
AGGAGTAGGGGATGTGCAGCTACTTGAGCCTTCCAATTGTCATGAGATTTTGTTGGTACT
ATATCTCTAGGCCTATATTTTGAATTTTGGAGAGAGAATCAATCCGTTTGGTTTTCCCTT
TGCCATATTTTCACTTGCACCCATCAAGCAAATCTTTTCTTTTTGTTGTCATTGATGCCA
CTACTTGACATCAATTTGCATGTTTGAGAATCAGAATATCAATGATGGCACTTTCCTTGT
CTCGTAGTTTCTTCCGCCATGGTTGGTTCCGACAACAATTATTATGAGGATGTGAATAAC
GACAAGGAGGATGAATCTGAAGACAAGCCTCTCGAATCTATCACCTGTGCATGAGCTGCA
GCAGTAGTGGGTGTCAGAGTTTTCTCTGAGACATAGACTGAGACCGTGAATGTAAACTCG
TACTCAAGCACACTGTCACCCCCATGTAGGAATTCAGAATGTAGAGGGCAATAAATCAGA
AGAGCAAGGCTTGTCTCAGGTCACTTTGCTTACATCATCTGGCATTATCCCTAAAATTGG
TGGTTGGAGTAGTGCAATATTCTTGCCATTTCAGTCTCAGAGCAACTGTCTGACACAAAT
ACATCTGAGATGCAACAAAAAGAAAATCATGACACCAAACACACCAGTCCATCTAATCAT
TGCCCACCAACACACTTTCACCCATGAGCAGTAAATTTGTCACATATGGAAGTTAGTTGC
AATAAATTCCTTCCCTTGTATGCCTATACATAATGCATAATCTCCACAGCAGAAGAATTC
TGTCATTGTATTGTACAATATATCGTTGTTGATCTTAGGTGGCATCCTTTTAGAGCATCG
CACTTATCATAAGTGCTAGGAGGTGTTGTTGCTGTGGTGGAAATGATGATGAGCCATCAT
TCGCACAGATAATACTGTTGATTACTAATCAACAAAACAAGGAACAGATTCAACATGAAC
AAGAGCACAATGAGGAGCAAGAGGAGCAACATGCACAGTATGCGGATCATCAAGAAGAGC
CCGGCTACAACTTCAGATGTATCAGGATGCTACGTCACAACAGTCTCAGTGTACAACCAT
GCCGATGATGTTGATGACAGGCAACAATGGACCTAGGATTTCATTTCTCCTACTGATGGT
TACAAAAGGTGAACAAAGTGGATTATAGGATGTTAAGATAGAGGAGAGAAATTGTGACAA
TAATACCAAGAGAGTAGATAGTAACTCATGTGGTGGGTGAGAAGAAGGTGAGATAAGCCA
AACTTCCCTTTTGTTACAAAGGAAAAGTACTCAAAGATTATACAGAACAACAGTTTTCCA
CGCAACAATTCATATGTGATCAAATAAAATTTAGGATCTAATATGCTTTATATGTCGGAC
ATAAAGACATCCTAATTTCTGTAGGACTCCACACAGTTTCATGTTGACTACATAATACAT
GCATGATAATTGATTCTTTGAGATCCTCCTTTGTAAAAAGAGGGAAGTGTGTTTTATTAC
TTGAAGTAAATAGAAATACTTAAAATAAATGCTATTCTTTGTTGTAGATACTTTGCCTCT
GTCAGAAGGGGGATATATGTCAAGAATTGTTTATGTTGTTGAAGGTTCAAGGATAATGCA
TAAGATTTAAAATGACTGTTGTATTTGGCAAACAACTCTTACAGAAATAAGTTTAGTCGT
GATATATTTTTTCTCACACTAGTTAGGCACAAATTCTGCATTTGCATCTGCATCCAATCC
ATCCAAATACAGTCCCCTGATTTGATTGATGCTTGCTCTTAGATTAAAGAAAAGGAGTAA
AAAATTGAGGATTCTCTTCCTCTCACCTCTCTCTTCGTGCAAGAGTGTTTTTAATGGAGG
AAATGAAGACTGAACTAAATGGCCTGCATGGCCCACTCTGTAGATTAATACATTGAAATG
GCTTCTCTTTTAATGGTGATGTCCTTATGCTGGTCAGTATTGTTGCAGATGCTGTAAGGT
TGTCTTGTGATGACTTGATGGGAAACTTTACATGATGTACAGAATGCAGAGTTAAAGACA
AACTTCAAAACCATTTCATGGTATACCTTCTCCAACTTTGTACACAACTGCCCCAATCTA
CAAGTGTGCTGTCATGGGAGCATCCAGGGATATTGTAAAAGAAGCAGGAAAGATAGAAGC
ATGAAACAGATGTAACAAAATGAGAATACTTCCATCTGTCATAAGAACAAGATTGTGCAA
TTTTTGTCAGGAACTTTGTCAATCCATGTTTTCAAAGCATCCATTGATCCCAACACAACA
AATTGTTACAGGCAGGATGTCAAAGGGAAATCATGAACAAAAACTCTTCCACTTTTTCAT
GAGAGGGCTTAACCATGTTTACCACAAGATCTTGCTTCAAAATCTAGACATTTGTTCTGG
AAGCAAACTGAAGGCAATTCTCAACATGAAAATTTGGTTCCAAATACAAGCTAGAGAGCC
ATGAGCAATATGCAAGTTGACCAATCCCAAAGCAGTCCATGGCAGTCATTTAGCTTCATC
CAGCAAGGTTGATTGGGTCTGATAATCTTACAAACAATAAACACATCCTTGTTAACTCAG
GCACTACATTGCTCATAGAAGGGAGCAAATCTGTTGAGTAGATGAAATCTAGTCAGTGTG
ATCAATGACTAGTTGTCATGTAAATGATACACACTCCACCAAGGACTTTGATCAATGGAA
CTGAGGGAGATTTTTGAGATGTGTTTCTGTCAAACTTGACAGGTGTACTCACTGAGTGTT
TTGTCCTATACATGTCGGTTCTGCAAAGCAATCATATGCTGTGTGAGTGAGTATGCCCCT
TCCAGATCAAGAGCACTACTACTATTACTACATGCAACCTAATTTGGCTGAGTTAAAGCT
CGGGCAACCAATGCATTGAATGAAGATGTGTTCACGTTGAATGTAGCCAATGAATTTTTG
GTGTTTTTACATGGTGTTTCATATCCACCTGAATGGGACTTTAAGCTGTAAGAGCTCAGT
TGTGGAACTTCCTCAACAGGTTGTTTCAAGGGACTTGATTTAGGATGCTGTTTAGGAAGA
ACTTTATCGATGTTAGACCACTGCTAGATGAGGCAATCTCTTTGTGTAGGTAGTAGATAA
ATAGTGGTTATTGAAAAGATTTGAAATGAAAGACGTAGTCCTGGGACTTGATGGAGGTTT
GTCCCAGGTCTAAGGACACCTTGTTCTGGTACTAGAGTCCCACAACTAAGGAACCCCCTC
TCCCAAGGGGCCTCAAACATTGGCACCCTAGTATTATTATCGTGAAACAAATATAATACT
GAGTTTTTGACGATCCTTTCGGGCCTACAGCAGCAGGGGTACTGTGTAGGACGTGAGCAC
AGCCCAACATTAACAGACAACGTTAAGTTCAAACCACTGAAATAGTTAAAACTAAATAAA
CAATATGCACGTGAAGATATGTCAACCGATTGATAGAATTTGCATTGACAACGGCACATT
ATCATTTAGGATGCTACGATGGTGCCAAAATGGAATAGTATGTTCGATCAAATTCCATGA
AAAACATTCCCATCGTCAAACTTGCGAAAGATGTTAGGGGTATTTCGTTCCAAACATATC
TGTGGGTACTAGATGATAAATTCATCTGTAGTGCTACATGTTTTCAATTCAGAATAAAGT
GTGGTCTGAATTCTCCTGCACTCATGCCACTTTCACATTGTATATCAAGTGCAGCGTGAA
AAGTGATTAGAAGTAGGGGAATCCTTTTCCGGTGACAATGGCACCATGGATCATGCCACC
AATGGCAACCATAGCCTGGTATGAATTAGATACAGGTAGCATGACGTATGGGTAAGAAAC
ATCTACTAAATGGAAAATAGCAGTCGGCTAGTTCGGGGCATGCGCCTTGCTTACTCACCA
AACGTCCATTCTTGAGCTCTTTCAATTGCATTGCCTTCTTACCCGCTTCATCCTTGGGCA
TCAAACCCAAAGGATCAAATCCAAAGTTACCAGGCTCCCTGTCAAATTCATTCATGTTAC
TCAGAGCGCCGAAGCTCATGGCTTCCCACAAACTAATCCAAAGAAGTATTTGTTTCATGC
TGGTGTCGAGCAAGGCATCATGAGCGTCGATAACTTTAGGGATGGCCTCGAAGGAGTAGG
CCTCGCCAGGGATACGGACGAATTCAGGCACGACCAGACCAACAACTGCAAGCATGGCTT
GGCGTCCGTGCTTGAGCTCGGCCTCACGGAACCAGTTAACCCACTCGGGAGCTCGCTCAG
ACAATCCAAGTGGATCAAAGTTCTTGGCAGACTTGTCATTTCCAGGCCTGAAAGGCATTG
GCTCCACACTCTCACCGCCGACCAATCCATTGGCAAATTCATTGAGACTGGTGGCGGAGC
GTCCAACAGGCACGGAAGAGAAGGCAGATGCCTTGGCGGCAGTTGCAGCGATGATGGCGG
CGGTGACCTTCATTGTTTCTTTGTTTTATTGATTGTAGAACTAAGGCTTTCAAGGGGCGG
CGGAAAGATGATGCTGTCCTTGAATTATATTATTTGGTGACAAGTTCATGAAACGAAACA
ACTGGAAACGCACCGACTTTGAACCGGAACAACTTTTTTATCAATGATAATATAAAATTG
AAGTTAATTTACGTAGATTACGTTGCCATTGAAATAGGCCGGAAAATGTAACTTAAAGAT
TTGCTTCAATAGGTTTTCAACACTCGGGAACTAGTAAGTGACGTAGTACATGGTATAAGA
TCGAGTTCAAGATATATTGTAATGCTGTCGCAGGGTCAAACCTGTAGAAGCCATCCTGTG
ACTTTGGTCAATTGATGCCCCTATCAACATATTATTTCTGCCGTCTTGCACTGATAAACA
ATTAAAACATGAAGTCCGTCGCCGCTATCCTCGCCCTTGCCGCCTCGGCATCTGCTTTCG
CCCCCGCCCCTACCACACGCGCTTCCACCCAAGTCGATGCCGTCTGGGACAACTACTCTG
GTGGAGTTGACTTCAAGGGGGGCGAATTCAAATTCGACCCCCTTGGTCTCTCTGAGACAT
ATTCTCCTCTTGTGCCCTTCTTCCGCGAGTCCGAGATCCGTCACGGGCGCACCGCCATGC
TTGCGGTTGTTGGATTCATTGCTGCGGATTTTGTTCGAATTCCTGGTGACGCTTACTCTT
TTGCTTCGATCCCTAAGGTGGTGGATGCCCACGATGTCTTGCTGCAGGGACCAATGCATC
AACTTCTTTTGTGGATTTCGCTTTGGGACATTGTCATCACTTATCCCTCCATCCAGGCCA
CTATGAAGGGAGAGAGGGAGCCGGGTGATTTTGGATGGACCTTTTTGGCACCCAAGGATT
CCGCTGCTATGGAGAAGAAGAAGGTTAGCGAATTGATGAATGGAAGGTTGGCAATGATGG
CTGTTGGAGGTATTGCGACTCAGAGTGTCCTGAGTGGACATGGGTTCCCTACCTATAAGC
TTACGATTCGATGGTTGAGGTCAGGAGTACAGGAAAAAGTTTCACGCAAGAAGGATAATC
CCTGTACAATTTAGCGTTTCTTTCAGAGCCGTGCACACGAAGAAGTGGTGTGTGACTTCT
GAGCTTTTCAACCAATATCAGTTGAGATGCTCTGTCATTATTTGCGAGCTCTCTAGATAA
ACACATCCTTTTATTTGTCATGTGACTCTAATATAATAATATTATCAATTACAAACCGTA
GCGCCTCAAACTTCCCTATGTCTTATTCCTCGGTAATGTTATCGTACTGTTTGCCTTATC
TTCCTCGAAATAGATGCAGGTGTTGTAGATCTCATTTCTGTCACGATATTTTGTGATAGA
GTTATAAGCTGACAGCGACCACGACACTATTGCACAACATTTGTAGTAACAACATACAAA
GCATTAAATATTTTCACACTTTGCCAGATTGCATTTCTTGATACAGTTGCAAGTATAGTA
TTCTCATGGGAACAATATATTTCAAGCACCTGATTTGAGATTTTAGTCCCCACAAGGTGT
TATTTTTCATGTTCAGTAAGCAGGGAGCATTCCATTTGCATGTTTTGAAAGGTGCAGCAT
AAATTTTGATACAGTTGTAGATCTTGGGATTTCTTATCCTTCATTAGAATTTTCCCATTT
AATGATCCTTGATCAATTAGAGGTTAGGCTGCAACAAATGGAGTGCATTAAAAAGCGGCG
CCTGTGCTCTTAATGTAATATACCTAGATACCACAGTCATTTACCTCTCATTTACAGTGG
AAAAGGGCTTCTATGATAACAGTCTTTTGGCCAAAATTGGCTGAACCAACATAACAGTTC
TCTCCTGTCATATCTCAGTGGTGGGCGGGTTGATTGTTGCAACAAGATGTTGAATGCTGC
TAAGAAACAAAGAAGAAGAGAAGAAGCACACACGCTTAAAAATAAATGCAAATTCAACTT
TGCCAAAGGAACAAAAATACATGGCATGGAATGAGAACGTACAGGTGGGCTAAAACATGA
AGGGGTGTCATGTAACAATCACTGTATCAAGTGATTGAGTCAGCCTACCTGGAGCAGAAG
GAGAGAAAAAGATAAGTGCAGCAACAAAGTAAAAATCAAAGTGACAGACTTGAAAGAACT
GAACTGTGAAATATGACTATGCCAACATGATCATATGTTAATAATGTAGATGAGCCATAC
AAAAATGAAAAAGTACAAAGGGTCCATTTGAGTGCAACCAAAAGTCTTGCGTACAGAACT
CTGTTTGTCTAAAATTCTGATAACTACACTTGGTTTGGACACATTCTCAGGGTAAGTTAC
AAATGACGACAAACACAAAATGAAGAAATAGATGAGAATCGTGGACAGCTAGCATGAATC
AATAAAAATGCACCTGAAGGATATGGCTGAAGATGGAAAAGGCAACAAAAGGGAGAACCT
CAGTAGTGGTACCGTGGACATACTCTATTGTGTAGCCATATTGTGACACACTATGCCTTC
AATATCAAGATATTATGTGAGGGATTGTACTGCCGTAGAGGAAAGGGTTGCCGTGGATGG
ACTATCAACTGCAGCAGATGCCACCACAGGAGAGCCAAAGGCATGAAACAAATTGACCAT
GGTTATTATCTCTGTGAGGATCATATGTGGAAAGATGTAGCAGCAGGTTGATGAGGAGAG
GGGAGATGATAAGACTTCCCTTGAAGTTCACAGTGGATTATTATTATGTCCAACCTACGC
CCAACCAACGCCCAACGATAATCATAGTGGTTGTCAAACTTGTTTCCATTATCATGATCA
TTATCATCATATCATTACAGAAATGCATTATCTCAGTATTTTGACGATTTTGTGATGCAG
TATTACTTAATGCACATTGTCACCAATTTCCTGCCAAATTCAGCAATCACACATAAGACA
GCTAAATACAAAAGGAGGACTCGTGCTCTGTCTTTTGTCCGTGTGACGGACGGAAATGAC
GTCATATTTAGTAGTATGGCCAATTTTCAGATATGGATATCAAACATGCACTTGCAACGC
GATCTTTCTCATGGTTGTGGTTTCCATTTTTGTCTAGCGATTAATTCAAAAGATGCCATT
CCATCGACCCTGAAAGTGATGACGATCAGAATTTTTAGTATCCTAATAGGTAATTGTAGG
CTAAAGGGTATGGTTGGTACCCCGGAAAAAATTCAAAAGCACGGTAGAGGTGTCATACAA
AAGCTGCTGAGCATGCACAAAATGGTACAACAAACCAATCCACGACAATGAATCGATAAT
CAGTGCATACAACATTTCGTTGTCCCCCAAGAATCGGGGCACATCCTGCGCCCTACCCTC
GATGAGTATCACCGTCCTCTGGTGTCATGAAATTTGCGATGCTGCATCCAAAGAAGGTGT
GGGATGCTGATGACATCAGTTATGTCCCATCATTGGATGAAGAGGGGGAAGAGCTAAAAG
CCCGATGTCATCCTATCTAGCTTACGACTATAGCTCAGACAAAGATGAAGATGATACGAG
TGTACGTGTCAACAATGACGATGGCACAGTCTCCGTTGTTGATGCAGCCGAAGATGAACC
TCCAAAGAAGCGAGAGAAGAAGTTGGCTGCACACTCCCATTTAATGTGATGAAGCGTCAG
TCCAAGAAGAAGCCTGTCTTTTTGGTGGAAACGGCCTGCACTGAGCTTCTCAATTACCTT
GAGTTGCTTGGCGAAGAATCCCAGTGCAAGCAAATCATTGGTTCTGGGAAGCTTACTTGC
AATTGTTTGAGTATCCTCAAGAATAATCCAACCTTTGTGGAGGCCATTGGTGGCTTCATC
CTGAAATGGTTGGACAAGCCCAAGGTGAAACAGGATCAACACCCATTGACCAGCTACATC
TATGCTGAGGCGGCCATAAAAAGTGCAGGTCAAGTTCCAAAGGGGACTTTCTTCTATCAA
GTCCCTTTTGGCGGTTGTGCCTGTAACGACAAAGAGGCAGACCTAAGCAGTCTTCGCAAC
CATTGCATTTGCTTCCATGCTTTTGCTTGCATCAACAATGTTGCAAGGAAGCGGTGGCAA
TGCATTCAATTCAATGCATTGACATCATCCATTGCTCAACCCCATGGCAACAAAGGCAAC
AAGAATGCAGCATTATGGTCTGAGTTGCATCAGAATCTCGTCTCTCACTTTGATGAGTTG
AAGTCTTTGGCACAGGCAGAGCCTACGGCGACAATGATTGTGAGGGCTGCTGTTGGTGGA
ACTGCGATGATTTGTGACAATGCAGACGTTGACGACGTCTTCCTCCCTGCATCAACAGGA
AGAAGGCCATGCTACTATCGATAGTGTTGTGATAACTGTCAAAATTGTGGGAAACTTTTG
AGTTATACTTCGGTCGGTGAAGGTCCTGAACCGAACTCAGTTAATAGTGAGCTTCCCTAT
GTATTATCACTTTTGCTCAAGAACTAATATCCCAACATCAAGGTACAAACCCAAGCAGAG
GACTCTGCACTTTCTGCTGGAAATTTACTAATAGACAGAACCACCACCTCAACCCTAATT
CTCTCTTCCAAATTGCCCAAGGTACACCAGGAGGAGGAGGAAGAGGAGAAGGATCTGATG
GAGAACCAGGATGAGACAAAGCAGCCGGAGACTTTGGGAGAGATGGAGACGACGGAAGGA
TTGAAGGTGGGAGCAACCCCATTGGTGGAGATAACAGCAACTGTGACCCCATCAGTATGC
AGATCTCTCTCTCCATTGACAGTAAACACCCTTGGTATTGTTAATCATGGTCACGCCAAA
GAAGATGGCAGTGTAGGTGTCCACATGCATTGTATTGTATACCATGAGGGTGTTGCGGGA
AGAAAGGAGCCGACAACGTTGCATCTCTCATTATCAAAACACTCACATCTACAAACATCG
TCCATGAAGATAAACGGGGGAAGAAACAGACCATAGTATTTGACAATTGCACTGGCCAGA
ACAAGAACAATTCAGTCATTGAGTTAGTTCCTTTCTTGGTTGAGCCAGGATACTTTGAAG
AGGCTGTGTTCCATTTTCTGGTTTTTGCGCATACAAAGAATGCATGTGATAGGTACTTCA
ACCAATTGAAGCGCCTTCACCGGAAGAGTAACTCTTACACAATGAAGGAGCTTTGTCAGA
ATCTGAGGGATTGTGAGGATATAACAATCTACAAGACAGGGCAATCTGATTTCTTGAATT
GGGGGAAGTACTTAGGCACATTCTACAAAGACTACCAATGGATGATTCTACATAATCATA
TATTTAGGTGTGCTGGTTCAATGGTACATTCTAACAAAGTATTTGTGGAATTCAGACAGA
GTTTGTTGACAGAAGATGCTCTAGTTTGCATTAATGTCATGAAAACAAATTACCCACACA
GAAATGAATATGCTGACATTGCAGCAGCATTTGCTGCACGCCCACAAAGCATGAGAAATC
ACCCACACAAACCTCTCCCATCAAAAGGAATTAATCCTTACAAACAGTACGAATAGTTTT
CAAAGTATAGGAAAATGATTTCCATAGAAGCACAGTCTGATCCAATTTACAAGGAGCCTG
ATGAGGATGTACTGAAAAATGTTAAGACAGATAAGGGGGATCTTGGGGAGATGAAGCAAG
ATGATATGTTAGACAGAGATCTACAAGCTGCAAGAGAAAAGAGAGATGACCAGGATAAGG
CATTGCACCTGTTGGAGTGCGTTGCAGGGATGAGTAGGAAATAAGGAGTGAGGAGAATTT
AGTATTGTGACACATGGGTTCATTTTAATTTTAAGTTGTCCAGTTATTTACTCACTTCAG
TGCTTCCACACTGTGTGTATAATACCAACAGTGTCGATAACAAAGTCATTGTTCTGTGAC
ACGAAGTCAATCATGAAAAGCCAGTTGTTTTTATGTTGTCAAAGTGGGGAAGCTTTGTCA
AGCTCCATGATCGTGTGCAGTTCTGATGAGACATTAATGAAGAGAAGCAGGTGTATGAAG
CCATCCTTCTTGAACACTTGCTTTGAGTTGCATTGCATTGAGTCGTGTTGGGTTGCATTG
TGTTGCATTGCGTTTGCAAGGATTGTGTGTTATGATGCTGTGTTGTTTTGTATTGTGAAG
TTCTGTGTGGTGCAATGCAGCATGGTAGTGACAATTTCTTTCTTTTCAGAATATTTCAAA
AACATTCAATTGCATTGAGTCGTGTTGGGTTGCATCGTGTTGCAAGGATTGTGTGTTATG
ATGTTGTGTTGTTTTGTATTGTGACGTTCTGTGTGGTGCGATGCAGCGTGGTAGTGACAA
TTTCTTTCTTTTCAGAATATTTCAAAAACTTGGTTTGCAGAATGAACCGTCTGTCCGGCT
GGGTATCATGACACCTCTAGGATACATAGTGCTCCTATTGTTTCAAGCTGTCATACATAC
TCTTGGGAAAAAGTTTGACCGCACCCAGCGCTACTCCATTTTGGATTGGATACCTTTTTG
ATTGATTGTTTTATGAGCCTTCATGTCACATCACTGAATCATGTAATGTCACTCTGCACT
TCTGATGGGTAGTGGAGGATGAAAAGGTGTTGTGTATTTTTGGGTTGTGTTGCGGGATTA
GTTGGCAAGACAGCTACTATTAGTAGCCGAGAAATTTGATCATGAGTTGTCTGGATTCTG
TGGTAATTAAAAAAAATTTGGGATGAGAAGGCACACACTGAACGGATAAGAAGGCGTGAT
GATGGGCGCTGATGGAAATGGTTTATAGTGAGTTGTCTAGCTTGTGTTGAACCTAATGGG
TTGTGTGGAGGGGGGATGACGTAGCGGGTTTCGATATATAAAAAAGTGAAGGTAATGATC
ATGATCATGATCATGATCATGAACCTTTTTGTCATAATCATGATCATTATGAAAAATGTA
TGATGTGACAACATTACATCAAATTACTGATTTAACTGATTTAGAAGGACTTCTCTCCCC
AACAGAAAAGTAAAAGCATACGAGAACATGAAAAACATAAAATAATAACAACATAAGCTC
TACATATGCAGAGCAGTATCCAGTGTCACTGAAATAGTGGGAGTTAACCACTTTTGTGAT
GATCATGATCATTGACAATAGTTTGACAACCACTCAGCCATTTTGTTAGCATTTTTTTGC
GATAATCTGTCAGGCTGTGACTTTGTTGGATGAATAGAGAATAGAGTTCTAGCGAATAAA
AAATTAACCCCTATTCAATGAAAATCATGACAATGTTGAATCGATCAAACAAACAATAAC
CCAATAGAGCAATAACTTTTGAGTCTACCTTTAAGCATCCAAAGATATAATATTGTATGT
AATAGAATTAAGATGTAGAACAAAGGTCTGGACGTGATGTAAAAAATCAGTATGTAAAAA
TAACATAATGAAATATTATTATAAGATCGCCAACATGAAGTCAAGTTGATTCCAGTCGAT
CTCTGCCTCTTGTCTCAAATTCAGCCGTGTAATTTTCCATTGCAACGACAACATCTGCCT
CCATCTCTGCAATGTACTTCTCCATCATCGTGAGAACATTCACATCATCTGTAATGCATC
ACATTTGATGCATTTCTCCATGTTCCACAATGTGTTGGAGCAAATGTTGTGATTGTTGTG
GTGGGATTGTGTGGTGGATTGTCACATTTGTCATGGTGAATTGGTGGTGGTGGTGACGGA
AAAAAGCTATTGGTCTATTCTCTATTGGCTATTTGACCCATCAAACAACACCCTCTATTG
GTCTATTTGATTTCACCAAAATCGAATAGAGAGTAGAAGTTGGGTGTCCGTTGACCTGTT
CAAGGGAACAATGCCATGAATTTTTGCTCGAATAGACCAATAGGTCATTTAAGCGATCAA
AAATACTGTTCTCTGGTCTCTATTTGTCCAATAAAGTCACAGCCTCATGACTAGAGGTTG
GTCCCGATCCCTTTAGAGGTTGGACCTGATCCCTGCCCAGTGATTTTTTTGGGATTGGGA
TGATCCTGGAATAGAGGGTCTGGAGACCGGGATGGGATTGGGAATTGCTCCCGGGTATCT
AGACGGTATGCTGGCTGGGATTAAGGATGGGTTTTAGCTGGGACCACTACATAAACAGAG
CAACAGCCTTAAGTTCTTCGTACCACATGGCACATCAATTGTAATTATGTAAGAGATAAA
AGCCTCTACTTTACATGGGCATACATACACGTCATCCCGTTTCCAGGCAAAGTTCCCAGG
AGCAAAGCCTTGGGACGGGAAGCCCTTCCCGGACCGGGATTATTGCCTCCCTTTCCCAGA
ATCCCAAATTGGACCAACCTCTATGGGTTAGAATTGACTTTGACATGTGTGGTGGACTTT
GAACCATGAACAATGGGATTTACTATTCCCACGTACGATTGGACGGTGAAGGTGAGGAAC
TGATTAGGAGGAGTCTATAGACGTAGAACCTTAAAACTAAACAAAGTTGAAGGGAGAATG
ATTGAAAAGCATTAACTGAAATATTATGTTATTTCTAGATGTTCTAGTCCGGTCCAGGAG
CAACCAGCCATGGGCATGAGGCCGAACACCATACCTCTCTCAGCGATGTACTCACATCTC
CAGAGGGAGGTCTTTTGTCAGTTCAGTGAGGCTGAGTCAGTTGGGCTACTGGTACCATAT
GTACGTAGCATACTCCATGTCTACGTGAGTGTGTACCACGCATTTTTATCTAAGCCTATT
TAGGTGAATTTTTAGTAAATAAATACTTCCTCCTTTTCACACAAAATGGCCGTATGCATG
GGCAGGACACTCTTCCCCTCCACGGTGAGCATCGCTCTGCCATGAACGAACATAATAGAA
AACTTGTCTAAACAACTCCACTTTTATTTTGTCTCAAAACCAAGAGGTGGAGAAAAATGA
CATGAGGTAAAAAACTCGAAAAATCTCGGGTACAATCCATCCTTATGGCTTGTCTTCACT
GGGGTAAGTGGAAGGTTCTTAATGCTACAGCAGATCTCTGCGTATGTTAAGACTTGTGGT
TGGCGCCTCACATTATGTTGCAACACAGTTACCATTGTCATTGGTCGTGAACAATAGTGA
GAGAGACCATCCGTTCCTATTCCCAACTTTAGTTGGATGCTAGTATTCTTCAGAACTTAG
TGTCTCCGGAGCATAGTCATCTGACCTAGCCTCCTTAATTGGCATGCGTGAATGATCATC
ATCATGATACTCACTGAAACATGCATGGTGCCGCAGATCAGCTCTTATTGGCACAATGAA
AGTTACCTCAACCAAGGCAAGCAACCAAGGCTTGGGTTTGTATAGTTTTGTATGACATGC
ATTGCAGTGGCCACTACTGTGTGGTATGCATCGAAGTGATCTGTGATTCTTCACTCATGA
TCAAGGAGAATCTTTTCAGAGGAGTGTGCTTAGTGATCTATTACACATGATGCATTCATT
CCTGTAATGCATTGTTATTGTCAAATGTTGCTCATCAAGCAAACATTCTAGTTGAGACAT
TTCTAATTGCCATTAAGAAATGTTTGCTGTAGCCAGATTTGCAGGGTCATTTTGCTAATT
ACTTTGGCTATCTTGTTCCTTATCAGAATCAAGCTTTATGAATGTCAAAACATGTTCATG
CATTGAAAGCTTCAAACAGCAGCTGAGTCATCACTCTAACTTGCATGTTTGCGCTGGGGT
AAGCAGAATTTGAAGCAAATGTTTCCTTTGATTCTTTTGCTCCTATCCCTTTTCTCCCTC
TAGTATGCTCTTTTTTCCCAGGGATCTGGTTTCTTATGTTTTCCAGTGATTTCTCCAGGT
CATTGACCATGGATGTCACAGTGTCTGCTAACATCATTTAAACAGACAACACAGGTCAAT
AATTGCACTGTTAACATTGTGAGCTAATCAGCTGCATGTTGGTAAAACAATGTGACTAGC
AGTCAACGATTTGCATCCCTGTGATTGGGCAAATGAAAGCAACTTTATTTTTTGGCACTG
CTGTTTGACAGCAATCAAACATTGTGCAACATGAAGTGTTTTGTTTCCAAACATCATTTG
GTTACAAAAGAATTTTTGTGCAGAGCAAAAACATCTATCTTCTGCATGCAGTATGTTTGC
AATATCCTTTGAAAATGTGTTGTTGCCCATGTTTACAACATGGTGGCAAATATCCAAGGC
TCTAGTGGTTGAGCATTTTGGGGTGTGCTGCGCTCTCTGTGGCTTGCACAGGATGTTGGA
AATTGTTTGCAAGCAGCTGCTGCGCAGGTAGTTTCAGTGGTATTGCCACTAGATCTTCAA
AGTGCTATACTTTGCAACAAAGGAAAGTAAATCATCATTTCCTTTTTTACTTTTATGCTA
CTTTTTTGGCTAGTTGTCAAAAATGTGTACAATCCCAATCTGGAATAATGTACCTGATGA
TTATTATTATTCTCTATGTTTGAATCAATCAAACATTTTGAGAACTTCTGGACTCAAGTC
ACGTTCAAAAGAAGATTTAGGAATGAGCATCACTCTTTTCCTTTTCATAACCTTTAACAT
TTTCAGCTGATCAACTGTATGTTAAAGCTTTATCTAAACTGACTAACAGTCAAAATAAGT
CATGTTCCAATTCATGGACCAATGTAATTTATTTAATTTTATTCAATGTTTGAAAGCAAT
CAAATATTGCAAATCAAAGTCTATTGCAAATATCATTTGCATGAAGACAAAAAGGACTCA
TGAAGAGCCACAACAACAACAACAGTTTACCCTTGCGACGTTCGTTGCAGGTAGATGGAT
GGCTCTCTTTTGTAGCCCAAAAGATGCCAAGTGTTGTGAGACAGTGCTCAGTCCACACTG
TTGTTGTGTATACCAACTAGGCGTCTTGGGTTGTAAAAAACCAATCTGGTTTATTGTCGA
GTTTGTTCAGACTCGATGCACCTTTTTTGTTGGTTGTGGCAGGTATCCATGGACTTCACC
TCACGGAAGAGAAACACGACAACAATCACAATCTAGTTGATTGTTGATTCTTTTTTGTCT
TCCTTGGCAATCCTCATTGCCATTGATTAGTTTGCTCTTGCAAACTTGATCGATCTCATC
GATCCGAACATGCAAGTCTCCTTGCTTCAATCATTGAGCTTTGTTCACTCTCCAGTTCGA
ATATTTTATTGTTCGTTGCAATTTTCATCGGGGTCAAACATGCCAAAGTTCATTGCAACT
CTCATTGCATTTGAACTTGCATGGCTCATCGCAACCATTGCTGAAACCAAACCTGTTCGT
TTCCGAGATTCATTGCAATCAAGGCACTTGTTCGTGATTATCATTGCGATCGACAAATGT
CTTCATGCGACCTTTGTCGCTGTCGACTGGCCCATTTGCGAGCATAGTCGCAATCAACAT
ACTTGTTTGCAAAGCTTGTCAAAATCGAAATGATTGTTCATTTGACCCTCGTTGCAATTG
AGTCGAAATACTTGTTTTCAATTATGGTCGTGATTGTGTGAACTCTTTCAGTCCAACATG
ATAGTCGCCGTGATTGGACAGAGCAACAGCTTGTCATGTCACGTTGCAACGGGCTCACTG
ATCATAGCTCCACGATCAAGGCCATGGGTCAGCTTGAGCACTCTGGTGCAGCTTGCTTTT
CATGACTTCACGAGCACAACTCGGCGTCTTGTGGTAAATTCGTTTCCTGTACAAACTTGA
AGAGAGGATTTGAGAGAGGATGATGGTTTGGTTTATTTACCGCTTTATGGACTATTATAA
TAGTGACCTGACGGTGAAGGTCAGGAGCTGATTAGGAGAAGTCGATAGATGTAGGACCTT
AAAACTAAATGAAGTTAAGGGGAGAATGATTGAAAAGCATTAACTGAAATATTATGTTAT
ATCTAGATGTTCTAGTCCGGTCCAGGAGCAACCAGAAGCATCTGGAAAGTTCGGTTTGGC
CTACTAAAATACCATTCGTGCCCACTCATTTCAAAACTGGGATCGGGTTTTTGAACCCAA
GATATGTCTTTTGCAACTAACCTGAATGTCATGCTTTGGAGTCAGTATTGGCAATTGTCT
ATTTATCAATGCCAATCTCAACAAAAGAAAAATTAGTTCCTTCTTTGAGGAACTAGTTCC
TTTTAGTTCCTCTCAAAAGGAACTAGTTCCGAACTAGTTCCAATACGGAATTAAATAGAA
CTAAACATTATGTTTAGCTAAGCCACAATAAGTTGCTTTCCAGATATCACGATAATTAAA
GTAGTTCGGAACTAGTTCTGTCGTGAGGAACTAAATTCCGTTTAGTTCCGTTCAAAAAGA
ACTAGTTCTTTTTCAAGAAACTAATTTCTCTTTATAAGATTGGCATGGAAACCATCACCA
ATTAACACAAAAATAGAGAAGACTTTCCGAGAAATGAGAAATATTTAGTCCCGACAAACC
CTAGGATTAATAATATTGGACCAAAACGGGACGCCAGTGGGTGCAAACGGAACTTTCCAG
ATTCTTCCAGCAATGGGCATGAGGCCCAACACCACACCTCTCTCAGAGATGTATTCACAT
CTCCGGGGGGAGGTCTTTTGTCAGTTCAGCAAGGCTGAGTCAGTTGGGCTACTGGTACCA
TACGTACGTAGCATACTCCATGTCTACGTGATTGTGTACCACACATTTTTATCTAAGCCT
ATTTAAGTGAATTTTTAGTAAATATATACTTCCTCCTTTTCACACAAAATGGCCGTATGC
ATGGGCAGGACATACGCGTCGACATTAAAAGTTGTATGGACATGAAGTGTCAGATAGTCT
GACTGTACTTTGTGACATAGTACAGTGAAATTACGGTATCAAGACTGTGCAAACCTCAAA
AGTGTCATTTATTATTTGGCGCAGCATGAAATTTGCAGCCTGCATACACACACATATGGC
AACATAATTATTATTTTATTATGTTGTGCAACACAGAACACATGCAAACACATAATAATA
TTACAATTGCTCTCATAATATTCACATTACAATAATCACTTGAGATTGAGCACTCAAAAC
CCCTATCTTAAGAAACTACAGTAAGCAGCCTTGCAGCCTGTTGTTAATGATTTATGATTT
AGTGCGGAAGGAAGAAGAAGGATGGAAAAGCAGGACTGCACAAGACTCTTACACAGCCAA
ACTCCAATGTTTAGAATTAAATGGGAACTAAAATTTCAATAGATGCCCTATATAACAGTG
TTGAATGACAGTCAAAGAGGAGGAAACAAGCAACCACAGAACCAATCCAGGAAGTGGTAC
CACTCGAGGAAGTAGCCACACACCAAAACAATCATGATGTGTCATCGATCTCATCTCCAT
CCTAAGAAAGCAACACAAATGAAATTGCCAATGAAATCATGGTGTCTTTGTCCAAAACAG
GAAGACCTAAGGGTAGCATGCATGAGAAGAAGAGAGAAGACATCAAAAATCCCAATGAAT
GGAATCCATACAGAGGATATGACAGTGACTAACTAATGTTATCAAAGAAAACTGTAATGC
GAGTTTATAAGAGTATTGAGTAGAAGAAGTGGGTTTAGCATTAGTTGAATATTTCTAAAA
TAGTAAGAGTAGAATAAAGCAAAAGAGTTTAACTCTAATCACTATGAAATTGCCTTGGTA
AATCTGTATCGAGTGGAAGTTTGCCAGCCTCTTACTTGTGAGGAGGCAATAGCAATCATG
AATGATTTGATTAGTGACACGGAAATCTCAGATAGTTTAACACATTTCCAAATAGCATGT
ACCTCAAACTCAGGATCATTTGGATGTGTGGGTAAATATTGGTGGCGGGGCTTTAAGAAG
CGGCATGCCAGTAAGATTGTTTCGAAGAAGGGAGAGAACTTTGTGTCGAGCTGTGCAGAC
TGGGCAAAGCTATCCAACATAAAGCAAATGTATGAGTACATATACAATGAAATGATTGAG
GCACACATTGCCTCACCTCGTGCAAATCCTGTGTACCTGGACCATGAAGGAAATGAAGTG
GGAGAGAGTGAGAGGTTTGGATTACTCCAAGAAATGTCAATAGATCATCCTGATTATATT
CTGTTTGAAGATGAGAGTGGGTGCCAAACAAATCAGAAATAAGATGGAAATGTGGACAAT
AGAAACTACATTGTTGAACAATGTACTACACCTCAAGTCATATACAGCACTGCCAACCAC
CGTTTCACTATTCTTCTCTTTACTTCTGGTTTGGGTGTAGCCATCTGTTGTGTGATCATT
TTCCAACACAAAGAGGAAGAAGTCCCAATGACATGGAAGACAGGAATCGGCATAACCGTG
GAGAATCCTATTCGCAATGAAAGAGGAGAAATTGATTTGGAGTTCAACATTGGTGAGAGT
TAATATTATCCGGAAGGTCCAAAGTGTAAGTACAGGGGAAACAAGTTGACTGTCTTACCT
TTGCATCTGAGAGTGGTGGAATCACCGGCGCTATTCTGGTCAAAATACTTGAGTACTTCG
ATGGAATCGAACTGGTGGCCCAATAGCAATACTAATTGTTGATGGTCACCATAGTCGATT
GGATCCAAAGTTTGTTTCGTATATTAACAACGACTCTCATGAATGGAGAGTCTGCCTTGG
CATGCCATATGCAACTGTTTTGTGACAAGTCGGAGATGCATCAGAACAGAACAGTAAGGT
CAAGATGGAGTGGAAGGAGTGGATGATGGTTTGGAAGAGCATTAATTGCTTACCATGTAC
AATTGGGCCAACCTATATCATCCCTCTCATCAACAGAGTCTTCCACAACTCCTACGGAAG
CATCAATTCAAACCTAAAAGCTTTGTCAGATTGAGGATGGAACCCACCAAATAGGAAGTT
GTTAGAACACAAAGAGCTTATTGACGATTCATCACCTGTCATCGGACAATCACTTACCGA
GTCAACTCCCAACATTGCTGCTCAGTCAACTTCCAATAGTTCTGGCACAAGCTTCAACCT
TAACATTCATGAAGGAATGGCGGCAACTAGGACCTGCAGGAATAACAGGCTCAGTGCATG
GATTGGATGACTCGTGTATCCCCAACAGCTTCCCCAGCTGCGAGTGATGACAATGGTGAT
GATGTCATCATTGATGGGGCAGCAGAGGAAGAAGCAGAGGATGACAATAAAGTTGATGTT
ATGGATTGCATTAGAGGAATGCTTGAATTAGCAACACATGCAGGGGGGAGAGGGGATAAT
ACAATTCTGGCATGTGGTATTTAGTAACAGATTCAGCACAAACAATTACAAGAGTGAGGC
AATAATGACTGGGTGGTGGTGCGTCCAAAGATCTACTGAGCTACATTTGAATTCAGTGCT
AAGAACAAAGCAAGGAACACACGCCCACGTTTCCAAACATCTGAGCAAGCTGGGAGACCG
TAGATGTATCAATCAATCAGAGTGTCTTCAGTTTGAAAGCAAACACTGCATTAAGAATTA
TGAGGTTTAAAAAAAGACAGCTGCGTGCGTGACAGAGTGTTGTCCAACACAAATACAAGC
ACACGACAAAATACAAATGCAATGCTCGCGGCCAAGAGATCAGGACAACAATCAGCAAGC
AGGGGACAGCAGTTACAAATGAAAGCAAGATTGGCAATCATGAGGGGGTCATAGTACGAG
GTTTAGAAAAAGGCAGCTGCATTCATGACATACTGAGCGATGTTCAACACAAATACAAGC
ACACGTCAATAAAAATAAAAATACAATTCTCGCAACATAGAAATCAGGACAACCATCAGC
GAGCAGCGGGCAAAAAGTTGCAAATGATGAAGATGAGTCCATGCCTGCAGCTGCCAGTTA
TTCAATTTCCTCTCCCGCATATATTATTGTGTTGAGAGCAATTGTGGTAATTTTTGTGCG
TGAGAATTGCTTTCGTGTTCGAATTTTTAGATGTCTACTAGAGCTTCCCGTGTCTTATAT
ACCTTACTCCGTAGAAGACATACCAATTTCTACGGGGTGTACTTTGAACCATTTCATCAT
TTTTGGCTTGTTATGGCAGTGCAATTGCAGCTGTCTTCTGTCAAAGCTGAGGACCTGTAG
AGCTGTACTTAAGCCCTTGAGATAGTCCCAAAGGGTTGTGCAATCTTGGCTGGGTGTCAG
GGATTGGATATTGAGGTCACACGAGTGGCCAAAGACATCTGGCATGTCGTGGTTCAAAGC
CAATTCTAACCCATACTCATAATTACAAGCAGCCGCTGCAAGATTTTTTAGCAGTGGTGG
GAGCCCGAAAAGAGGAAAAAGTCTTGTTTCCGTGAAAATAAAAATATCAGGGGATGCCAG
TTAGGCTGGGACTTTGTAGGCCCTATGGACCAATCAGATCGGATCGGATCGGAGTGAGTC
CCACAAGCCTGATAGGCTGATCGATACTGCAAATCGGTGACTTTTTAGGCCCCAATGAAT
GCCTCCAATCCAATTGAGCGCTGTTTTTGGATTGGTCGATCGGTTCTGTCACGAGTCTGA
CAGTCCAATCGGAGCTCTGATTGGACACTATTTTCCCCTCGACATCCAATTGACCAATCA
GTTTTCCTATGGACATATTACGCGTAAGTACATAGAATGATTGAAAGTGGCGGGAAATTC
ACAGACGTGGCGAAGAAAAAAATGATGTGGAGAGAACAAAAATGATAGGGCGGGAAAAAA
TTGATTGGACTATTGCCCTATCCGATGCGATCGGCTCACGATTGCCACCTATTGCGCCAA
CAAAGTCAAGTCCAATACAGAATGGTCCTTCACTAAAAATTCTGTCACGGATTCCGATTG
GTCAATTGGGATCAAACGCTACAAAGTCCCAGCCTTAGCGAAAATAACAAGAAGGCTACG
TGTTATTTTGTATGCTGTTGTGAAAATACTTGATCGTGAGAAAATAACTTGATGGTAAGA
AAATAACGTTCAAAACAACGTTATGGGCACAATTTCTGTTGTTTTCACATTGCCCTCATA
ACATAATAATAGTGAGAAAACAGCTATCCATCGTAAATGGCTTGGTCATACCATAGTTCC
TCTGTTGGTGAATACCTCGATATTGATATTTGGAAAATTGTTATGATTTTTGAGGAATTC
CCTCAGGCCCATTGTATTGTACCAGATTGTACCATAACTTTCGCCAGTGCACGATTGAAG
AAGGTTGAAAACGGATAACCGTGTAAATAATATTCCAACTGCAGTATTGTAGTGACAAGG
AAGGCTAAGGAAATCCTCGATTTTGCGGGAAAATCTTCAGAGTAATATGTTTGCACATGA
TGTATTTTTACACCTGCAGGACTGCTTTGCACACGCGCAAAAAATCCGTGATTGCGCAAA
TTATCCGCAATTGTACAAATTATCTGCAATAGTACATATTATCTACAAATCCGCTAGAAA
TCCTCCAGTCCTCCAGAAATCTAGCAGATTTGCACGTAGGAATAGTACAGGATCTAATAA
TACGCAATTGTACAATTTTTTTGCAATAGTACAAATAATTTGCAATAGTACAAAAATAAT
AATTTGCAATAGTACAAATACTCTGCAATTGTACTAGTTATCCGCTAGTTCACTGAAAAT
CCACTAATACATTACTAGCAGCCGCTGCAAGATTTTTTAGCAGAAGCTGTGGTGTGTGAT
TGATAGGCATTGTAGTTGATATAGTTAAGTTGTCATTTTGAGGTCAAGCGACATGATGTA
CATCTGTAAAAGTAAAAAATATTATTTTTTGGTTTTATTGCAGCTCAAAATATTTTATAT
ATATCTATAATCATTGAGAATTTTTAAATCATAAGCAGATGTCAAAAAAGTGAAAAATGG
AACGGTACAAAATATGAGATGAATGAAGTCATCATCTCCAAAATCATTCTCAGTAAATAT
TTTTGCTTCCATAATTGTTAAAAAATATCACCGATTTCATTCATTACCGCTCAAAAAATA
TTGTGTACATCTATGATCATTGAAAAATATTGAAATCGTACATTTACATCAACATCATTT
AAAAAATTGAACACTTGACAAATCATCAATAGAGGTCAAAATCATTAAAAATATTGAATG
CTTGAGTTAAAATACTTGACGATCAAAAATATTATGTACATCCGTAATCGTTAAAAAGTA
TTATTTTTGGTTTCATTGCAGCTCAAATTTTTATATACATCTATAATCGTTGAGAATTTT
TAAGTCGCCAATAGAAGTCAAAATAGTTGAAAAATTGAAGGCTATAAAATATGAGATGAA
TGAATTCATCATCTTCACAATCGTGAACAAAAAATATTACGTACTTCCATAATAATAAAA
AATGACAATATTTGGTACATCAATAATCATTGAAAAATATTGAAATTGTTCATAGACATC
AAGATCGAAAAATCTTTTGAACACTTGACGAGTCATCAATAGAGGTCAAAATTGTTAAAA
ATATTGAATGCTTGAGTTAAAAACATTGAACGGTCAAAAATATTATGTACATCCATAATT
GTAAAAGTTTATTCATTCCTTACCACTCAAAAATATTATGTACATCAATAATCATTGAAA
AGTATTGAAATTGTTCATAGACATTAAGATTGTTAAAATATTGAACAGTTGACAAATCAT
CAATAGAGGTCAAAATCATGAAGACTATTGAACGCTTGATTTAGAAATATTGAATGCTCA
AAATTATATAATTGTTGAAAAATATTATTTTTGGTATATTGTAGCCAAAAAATATTGTTT
ACATCTATAATTGTTGAGAATTTTCAAATTGTTAGTAGAAGTCAGAATAGTTAAAGAATT
GAACGGTGCAATTATGAGATGAATGAATTTATCATCTTCAATCTCGTCTCGAAAAATGTA
TGTCCGTAATCGTAAAAAAATTATCGTGGGTTTCAGTACCACTCAACATTATGTACATCT
ATAATCATTGAAAAGTATTGAAATCATTGATAGTCATCAAAATTGTTAAAAATTTTGAAC
ACTTGAAAAATCATCAATAGAGGTCAAAAGCGTTATAAATATTGAAGGCTTGAGTTAAAA
ATATTGAATGCTCAAAATTATTATGTTTATCCAAAATTGGTAAAAAAATATTTTTGTTTT
ATTACAGCTCAAAAAATGTTATAGACCTCTATAATCTTTGAGAATTTTTAAATCATTAAT
GGACATCAAAATTGTTAAAATATTGAACGCTACAAAAGATGAGATGAATGAATTAATCAT
CTTCCAAATCGTGCTAAAAATATTATGTACTTCCATAATTGGAAAAATATACTATCCTGC
ATTTCTATCATTACCCCTCAAAAATATTATGTACATCTTTAATAATTGAAAAGTATTGAA
ATCGATCATAGACATCAAAATCATTAAAAATATTGAACACTTGACAAATCATCAATAAAG
GTCAAAATCGTTAAAAATATTGAAAGCTTAAGTTAATAATATTGAAGACTCAAAAATATT
ATGTACATCCGTAATCGTTAAAAAGTATCAATATTGGTTTCATTGCAGCTCAAATTATTA
TATACATCGATAATTGTTGAGATCTTTTAAATTGTTAATAGAAGTCAAAATAGTTAACAG
TACAAAATATGAGATGAATGAATTCATCATCTCCAAAATCGTGATCAAAAATATTATGTA
TGTCCATAACTATAAAAAGTATTATCCTGGGTTTCTCTCATGACTCCTCAAAAAATATTA
TGTACATATATAATAATCATTGAAATATATTGAAATTGTTCATGTAAATCAAGATCGTGA
AATATTTTGAACACTTGAGAAATCATCAATAGAGGTCAAGATCGTTAAAAAAAATTGAAC
GTTTGAATTAAAAATATTGAACGCTCAAAAATATTATGTACATCCATAATTGTTAAAACA
ATATTAATTTTTGGTTTTATTGCAGCTCAAAAAATATTATATACGTCTATAATTGTTGAG
AATTTTTATGTTGTAAAATTATAAACGTCTATAATTGTTGAGAATTTTATGTCGTCAATA
GAAGTCAACATTGTTAAAAAATTGAATGCTATAAAATATGAGAGGAATGAATTCGTCATC
TCCAAAATCGTGCTCAAAAAATATTATGAATGTCCACAAAGGTAAAAAAAATTATTGTGG
GTTTCATTCATCACCGCTCAAAAAATATAATGTACATTTATAATCATTAAAAAATATTGA
AATCGTTCATAGACATCAAAATGATTAAAAATATTGAACACTTGACAAATCATCAATAGA
GGTCAAAATCGTTAAAAATATTGAACAATTGAGTTAAAAATATTGAACACTAAAAATTAT
TGTACACATCCTTAATCATTAAATAGTATTATTTTTGGTTTTATTGCAGCTCAAAAAATA
TTACTTACATCTATAATTGTTGAGAATTTTTAAATTGTTAATAGAAGTCAAAGTCATTAG
AGAAGTGAAAGCTATAAAATATGAGATGGATGAATTCAGCATCTCCAAAATCGTGCTCAA
AAATATTATGCATGTCGATAACTGTAAAAAATATCATGGTGGGTTTCATTCATTACCAGT
CAAAAAATAGTATGTGCATCTATAATCATTGGCGTTGAAAATGTGCATAGACATCAAAAT
TGTTAAAAATATTGAAAAATTGACAAATCATCAATAGAGGTCAAAATCGTTCAAAATATA
GGTTATACGTTACGACGTGTGCATATTCTGGCCATGTTGGTTATAAAGTACATTAAAAGC
ATGATTTTGGCAGAGAAAATGAATGTTGTGTTTTCATATGGTCTCTCATGCATTTGCATT
GAAAACAGTGTTTGGTGATGTATTTAGTGGTGTGTTTAACCGAAAACCATATTTGGTAAT
CCAGTCAGTGGTGTGACATTCTACTTACTGATCAATATTAAGATGTGAAAAATTAATGCT
TTGTTATCACATTGTAAGTGATGAGGCAGCGTTGGGTAATATGCTACAATTTTGCATTCA
TTCATCCAATTATGTTGAAAACCTTTTTCGGGTTAAACATTATGATGTGCACAAACTCTG
GCAATTTTGGTTATAAGGTAATTCAAAAAGCATCATTTAGGCAGAGAAAACAAATGATGT
GTTTTCATATGATCTGTCATGCATTTGCATTGAAAACAGTATTTGGTGAACCGTAACATT
TTTGGTGATACATTTACATGGTACGTCTATGTTGAAAAATATTTTTGGGTGATATGCTGC
CATTTTGCATTCAGTGATGCTTTGATGTTGAAAATGTTCCTTAGGTAATACGATATGGCG
TACATATATTTTGGCCATTTTGGTTGAAAGGTACATTGAAAGCATCATTTAGGCAGAAAA
AATGAATGCTGTGCTTTCACATCGTTTGTCATGCATTAGTATGAGTTTGTGTGTTTAAAT
GGAGAACCATTTTTTGTAATACAGTCAGTGGTGTGTCATTCTAATTAGTGATCAATATTA
AGATCTGAAAAATGAATGCTGTGTTATCAAATTGTAAGTCTCGAGTTAAGGTTGAGTAAT
ATGCTTCAATTTTGCATTCAGTAATACTTTTGTGTTGAAAGCCTTCCTTATGCTATACGT
TGCAATGCTCACATATTTTGGCAATGTTTGTTATAAGTATGTTGAGAGCATGATCTTTGG
CAGAGAAAATGAATGATGTGTTTTCATGTGATATGTCATGTGTTTGCATTGAAAACAATT
TTTGGTGAACTGCAACATTATTGGGATTACATTTACATTGTGCACCTATTTTAAAAAATA
TTTTTGGGTAATAGGCTACAATTGTAATGCTCTTATTTTGAAACTGTTCACATTATGACA
TACACATGTTTTGGCCATGTTGGTTGTAAGGTACACATCTTACCAATAGGGAAACATTGA
ATTTCCAACTCACCATGCCACGACGAAAAATGTAACAAAATTGGTACGGTGGTTGAGGGA
TTTGTTCTCCCACAATACCATGAATTGTTTTTTGGTGATCAGTGTATGTGTTGCGTTTAT
TAGAAATCATTTTTGGGTTTGCAATAGAGTTGAAATAAATTGTGATGTCGTTCAAGTTGC
AACTAATGTTGTGTTATTTGCTGTTGACACGGTCGCTGTTCATTTGATTGTTGTGTGGGT
TTACATTGCCAGCGGCCATTGTTGTCGTTAATTTGATTGTTGTTTTTTCGTTGCTGCCAA
CATCGTTTTTAATGATTGTTGCATGTGTTTCGTGTTGTGTTGGTTTCGGTAGTCATCGGC
GTGCACGGCTGTCATTAATTTGTGTGTTGTGTTGTGTCGTGTCACCCCGTAATGACGTTC
TTGAGTCACAGGACAACATGGAGGAAGCCGAAGGAGAAGAAGACAACATAGTTCAGCCGG
TTGTTGACGGAGTGCATGCACTCTTGACTTGCGTTGAAATTTTCAGGCAGTACGTTGAAA
TAATTTTGGTGGTGTGGTATGCGTTGTCGAACTGTGGTGTGTGTGCTTTTAGAACAAATC
ATTTTACTACAAACTTACGTTGAAATCTTTTTGGCGGTACATTAAAATTATTTTGGTGGT
GTGATGTGCGTTGTTATAAAGTATGTAGTGCAGCGTTTAGAAAAAAAAAATTATACAAAC
TTACATTGAACTTCTTTTGGCGATACGTTGAAAATATTTTGGTGGTATGATGTGCGTTGT
TATTCGGAAGTGGGTGCGTTAAGAAAAAAATATTTTTCGCCCAGTCTTCTGTCACATGTA
TAGTAAGTGGTATTTTGGATGTGCTCTGGACTTACGTTGAAATCTTTTGGCAGTAAGTTG
AAATTATTTTTTTGGCGTTGATATGTATTGTCCAACTGCGTGCATGCATTTAGAACAAAT
CATTTTACTACAAACTTACGTTGAAATCTTTTTGGTGGTACATTGAAATTATTTTGTTGG
TGTAATGTGCGTTGTTATAAGGTTGTCCCTAGGTTGTCCGTTTTTGGCCATGCTACAAAT
TGCTTTTAGATATAATTTTAGAGGTAATCGCATATCAACAGTGATTGAATACCCATGCGT
ATAAACCAAAAAGCTTAGGCTTTTACGGGTATTTCCAGCAGAGTATATACACATTCACCT
ATAAAATCCAATAGTGAAAAAAAAGTCTTAAGAAGAAGAAGATGAAACCTGCTCAGTGAC
AAACTAAGATTTTTTAAAAAATCTTGATATATCCTCTTAGTCACGGATAAAAAAATGGTC
GGAATCCTTTGGTCACAATTGTTTTGCAATTGATCGCACGATTCCTATGCCTTCAAGTCT
TGACTGAATAAGCCATTCGTGTGGTACCATGTACCATACCATAGGTGTAAAAGTACGGTA
TGGTATAAATAATATTATATAATAATACCATTCCTTATACGGTATGGTACCTCAAGAGAT
TTTTTCTTGAGCACGACAGCCAACACCGGGCACCGAGCACCCTCGAGAGGAACACCAAAC
CATACTACTGCTGCAAACATTCCATTTATCAGTTCATCTTGCGCGAGTTAAGTCCCTGGA
ACGTGCAGCAAAACCTCGAGCCACGTTGCGATCCGTCTCTACGCTTCCAGTCGATTGAAA
TACCTTGCCAAAGAGCATAACAGTATAGAAAATGAACTGGTTCGGTCGTCCGAAAAAAGA
AGCCAAAACACCCTCGGCGGTATCGTCCACTTCCAGACCCAGTGGCGGCGGGGGAGGGGC
GAGAACGACAACTGCAAATACAGTCGTCCAATTGAGAGAAAATATTGCCACTCAGGAGAA
GAGGGAGCAGCACCTCGAGAAGAAGATTGAACAGTGTGTCAGTGAGGCCAAAGATAAAAT
GGCCAAGAAGGATAAAAAGGGTGAGTGTGATATTCGATAAACTAGTACCGCCCGATGAAT
GTTCTGTTTGCTTTAATTCACTTGATATTTATGATGGCGTCATAACTCACCTCAAAACTC
AACAATAAACACGATTTCGATTGAATGAAGGGGCACTCTTCAAACTCAAACAAAAGAAAC
TTTACGAAGCGGAAATTGACAAAATCCAAAACATTAAAATGACTCTCGAAACGCAAGTTA
TGAATGTAAGTTGCTTTGTTAGAAAAAGATAGGATCTCGGATAGTCGTTGCACCGATGAG
CGTTTAGTTAAGTTCTCGTGTCAAGTGGTGCAATGCGGTCTCGTGTGGGGGCTGTGATCT
ACGTTCTCATTATAACTGCATTCTGTATTCAAAAATTTCACATCCATAGAATCGCTTACC
TCCACTCGCTTGTCCTCTTTTCAGCTCGAATCCGCTGCCCAAAACGCTGAAACATTAAAA
GCAATGCAAATCGGTAAAAGCGCCATGACAGATATACGCCAACAAACCAATATTGAAAAA
GTAGATGATTTGATGGACGAAATTAAGGAGGAAATGGAATTGGCTGAAGAAATTTCTAAC
GCCTTGGCCCAACCGGTTGACCCCTTTATGGCCGACGAGGATGAATTATTGGCGGAATTG
AATGAATTGGAAGCGGAGGGTGTGGAGGAAGAGTTGTTGAGGCCAACGAAAAAGGCGGAT
GAACCAATTTCCTTTCCACAAGTCCCCACTAGTACGATGCCTAGTATCAAGAATGCGACG
AAAGAGGAAGAAGATGAGTTGAAGCAGTTAGAGGCAGAGTTGGCTGGATTGTAGCGAGGG
CGTTGTTCTTTTGAAACGTTTCAGATGAGAAGTGGACAAGGGATTTAGATGTATTTTTTG
TGCAGGAATAGGAGCATTGCACGAGATCGACTAGGCCGAATTTGCCTCCTGTAGTCGTCT
GAGTGAAGTTGTTATTGAATGTGTTCTACCTATGCAGTTGATATTTCGTCTGGAAATGCA
TTATGCAACGCACCCTGAAACAGTGAAAGATGGTAAGATAAAATCTACAGATGGACCTTC
AACCGTATATAGTAAATATGGAACAGAAATGACTCAGTGAATACGTAAACCAAATCCTCG
TGCAAATACACACAGAGAAATGAATCAACATTGCAACTAGAAATATACCTCGATATTAGG
ATTTCTCGATATTCAAAAAGGCGTTTACGAGACGCTTGTGTTATGATTTGACAAGACAAG
CAACAACTTCCAACAAATCACGATACAAAGTCTAGCATGACCTGTTTCCAAATGTACCCA
TAGGGACGATGTCCAGTATCAAGGATGCAACGGAAGAGATGCAGAGTTGGCCGGATTCTA
CCTAGACAGGGTTCTTTCGAGACCCTTAAAATGAAAACGGGTTACATTCATTTTGTACAC
TCGGTGCAATAGCCTAGGGCTCTCTACTCCCATTTTGTTCAAAAGGAATCGTCCCTGAAA
ATGTAATACATTGCAACCCGAAACAGTTGAATAGCAGGATAAAAATACAGCACAAGCGTC
GACCTTACGCACGTGACGCCAGTCCGTCAAGTCCGTGTCAAGTGTGCAAACGCCACTGCG
TAGAGGATCAGAGTGCTAGGTAGTAACCTCGTCAACATTCCCACTAGAATTACACCTTGA
CGATCGAGGTCACCTGAAAGTCAAAACAAGAAATTAGGGACTACTTAAACTATGTTTTGC
TGCGTGATACAAGGCAAGCTGCAACTCTGCACCGAATCAGATACATAGACGCGCAAAGAT
ACGGCTCTCGCAAGTTGTTTCCTACCAACTCTTCAAAGAACTACGCTGATCATTCAAAAA
CCACCGTCTTCCACATTTCTCTCTACCCCCACTTACAATGCCATCTCGTCATACAAGGGA
ACATCACCCAAGGCACTCAAATTATCCATGTACGCCCTTAATTTCCTCGGCCACTGCACT
CCCTTAATAATGGTAATACTCCTCAACCTCGCCCACAAGTCAATATCATCCAGACTCAAT
CCACCCTCGCTACAATAATGCTCCGAATAGAGCATATCATCCAACTCGACAAGACGTGCA
TTCAAATCTTCCAAGAGCGGGGCCGGGTCGGAAGCCATTGCCTCAGCATAGAGTTTTAAT
TTGGCATCCATGTCCATGCCGGGGTTTTCGGCATCGCCCTTCCACTCGGGCTTCTCATAG
GGCGGCAACTGATGGTTCTTAATGAAGGCATGTCGGGAATCCAACTGTTGAAATTCGGGG
AGGAGACCGGTAGCCACATATCGTGGTCTTTGGAGGGTACGCAGGAGGGTTTGGATGGAT
TTTTGCCAGGATTTAATGTCCTTGCGGCCAGAGGCGGGGAGGATTGAGTTGGTGGTCCCA
AAGCGGGGGTCGGAATCAACTTTGGCAATGATGTCGAGGGATTCCATCATGATTAACTTG
TCTTCGGGGATTTCCTGAAGGATTGTTTATGTTTGCGCATAGTGGATAGTTCAAGGCGAA
AGCGTGTGAGATACATTGACGCGGCTCCCCAATCCATAATCAACATGATCTACAATCATA
GCTCCTATCGATGAAAATCGAGGTACTTACAAAAATAGGTGCGATCTTCTTGCCCACCAA
GTTCGTGGGAGTAGCAAGATCGTCATTCGCCAGAAAGTGCAGAGTGTGCTTCACATTCTT
GATTCCCAGCGCCAAGCGGACGCGCACACAGAAGGGACAGTGGTCGTACACGTACACTTT
GGGCAGGAGGGGGCGGATGATCCTACGATGGTTGGTGCAACGCAGTGTGTTGTAGCACGT
AGTGGTGCATGCAGTGCCCACGGTAGTTGTATTATAATCAACAAAGAAAGTGTGAGAGAG
AATGTGAACCATAACATGTGAAAAGATAAGAAATGGGAACAAAAGAAATTGTAATTGTTG
ACGCAATGAATGTTACCTCACCTCTCGCCCTTGACAAAAGGAACTGCCTCTGTGCTAGTC
GACATGCCCAACTTCGAAACGACAGCCGACGACTTTGATGCGATTGGGGCAAATCCTGAA
GCCACATTCGCAGCCACGAGGAAGGAGAGGACGGCAGCGACTTTCATTGCGAATGACCTG
ATGTGCACAGAAGTTGCTGGTAAGATGATGGATTGGCGGCGACGGCCCGGCAATTTGATT
CCTGGGGAGATCAATAATTGTACTCTATCTCGAGATGTACGAGGAAGACGGTGGATTGAC
GGTGGCAGAGTTTGCGACTAGGGGTAGCTTTGTACAATACAAAATCTTCCACGCCGCTGT
GACGGCACAGAAGAAGTTGGGTTCGGGCGGGAGAATTCTACAGTACCACGTACCATACCG
TATTCGACGATACTCTGTCATAACATTAAACATAGGTAGGTAGGTACGGTACATGGTAGG
TACGATACCATGCCTTACCATATTATAGAGCTTGACTAAGAAGTGCAGATAGGGGCCTCA
AAAATGGCGAGCAGTTGTGAGACATATTGTAACGAGTTCATAGGAATCCATCAGTCCATT
CGGTTCAAGGCTGACGTACCCATCAATATCCGTGGATTTTTCTCTATTTTTCTCCTCTCT
TTCAAAAATAATTTTTTTGGTTCCTCTTTGAGTTCCATCACCATACCCGCCCGCCCGCAG
CCGACCGCCACTGCGTCACCCATCCCCCTTCGCTTCCCTGATTGTTTCCACGTTATCGTA
CATACCTGTTTCTAATTGGGCAACCATCATCTGCACGTCCACACCACGGCGGCAAGCAGC
ACTTCGCTCCCTCGCATCTCGTTAGCCCATTGAGACTGAAACAGGGATCAATACCACAAA
ACGTTCTAAACAACATCGACGCGGATCAAACAACGCTTTCATTGCCCAACCCCCACAATG
CCGTCAACAAATCCAACAATACGAAGAACAACTCTTACATCATTCGCGGCAGGCGTCCTT
TGTGTGGTATGCTGCCAATATTCGAATGTTTCGTCGGTTCAAGCATTCACATTACCCGCT
GGCAGCACTCGCAGTGTCGGTTCCATTTCATCCTCGTCGGCGGCGCTCTCTTCCAACAAA
GACAATTTGTTTTTTGCCACCGTTGTTGACGAGAAGGAGGAGTCCAATCCAAAGGTCGCA
ACTCAAGAAGGCGGCGGGGGCGGAGAGACTAGAAAAGGTGTTCAACTTTTCAGCGAGGAG
ACGTTGCGTGAGGCCAATGATGCGTTAACCAGTGTCGGATGGAGTGGGGTGGCTCCTGCG
TCGACGTCAACGTTGAATATTTCCGAAGATGAGATGGGGGAGTTGACGAGTGATGATCCT
TTTGTTAAGGTGAGAACCGTTAGTGCTCTTTACTGCTTTGGCTGCGGGACGTCGTTCTGT
GTTTTGTCTTGCGTTTTACTCATGGCCCATCCTTCTGACGCACGCTTGCATGACTTAAGG
AAATAAACGAATCAATACAACGAGAAATGGGTGTTGGGCTCGATGAACTACTGAATCCTG
CAAAAGTGAGTCCCTGATTGCTCAGAACAAGTAACTTTGCTGAATTCGACAACAATGCAT
TCTATACAACAATTTACCCCATGCAACCAACAATTATTTTTAGGTAGTTAACCTTGAAAG
AGACCTCTACAACCTCCGAAACGAGCTAGCCACCCTCACCAACGCTGCCATTGACACCTC
TCTCCCCTTAGTAAGCCAAACATATGACGCCGGAGGGGGAGGTGAAACAGCAGACACGAT
TCGTGTCAAAATATCCAAAAAAGAAAAAGACTTGGCGCTCGAACGTCGCTCCGTGTTTCG
AGGGTGGCTCAAAAACGTATTCTTGGGTCAAGCCATCCTCAGCATGGCTCTGTCCTATGT
TATGGCAACGAATCCCGATGCAATCTTTGGCTCGTTTGATTGGTACAACAACATTTCCAA
TATGGATACCTCTATTTCTGTATTGGGATTCTGGTGGTGGTGGCTCTTCATCGTGCCGAG
TTTGCGCAGTCGCCGACCGACAGGGAAAGAGAAGAAGGCATTGGATATGGCATTTTTGGG
TACACCATTGATCAGTTTGTTGAGTCCTGTGGTAACGAAAGATACTGGATTGATTTGGTT
GGCGAATTTCGTTGTCGTTGCTGGGTCATATGGATTTGCATTCTTGGTTGAAGATGAGGA
GGAAGGGGAGGATGGAGGTGATCAGCCAGGTTGGTTGAAGTTTATTTACAAGAGTCTTGA
CTTTGGATCTGGAAGAGAGAGGGGGGCAAGGAAATGATAAATCTCTAAATGTCTAAGCTG
TTCTTAAAATCTTTCACCACCTGACATGGATCAGGCATATTCCAATGAAACATGAAAACA
AGTTGATCCCACGGTCATACTCTTCGTCACTTTTGCCTTAGTACATTCTTGGTCTTCACA
TTTCCTCTAGAAATGGCATCATCTTGATGATCGCTGGAAGACCCAGGATTTAGTTGTTTT
ACAGTTGGTTAAGAGCATTCTTTTTGCCAACTCATGGAGTTCTCGAACTAAAAACCACTC
ATTCACAAGCAATAATGGGGTCATCCCAAAGTCAAAGTGTCCCTAGAGTGTATGTTTCTG
GTAGTCTCTATTCAAAAAAGTCCTTGTCTAGCAATACACTAAACTTCTTCTAGCTTTTTC
TAGACAGCGTCCTGAATTGAATCCCTTGAAACTAACAGTAAGTGTAGTTCTGCTGGACTG
AAGAATATTATCCTATTTTCCAATTGACCCTGTGATTCAACATTGTGTAAAAATACCCTA
CAAAAAGCCATTATCCCTACAAAGCACAGTCACCCCCTTCAAAAAGTTGTCTCTGCTGCA
TAACTCCTCGTTCAAAAGCATCATGAAGCTACATGCTGTTTTGTTGAGTAACAGATATGA
CCAAGGTCATGGATTATGCTGCTTGTGGGCAGTTCATGCAGCTGCTTTGGCAGCATAGGA
TTGTTCAACATGACACATGCATCATGGAGACACTGGAACCACCAGAAAAAAGAATATGTG
CAATCAGGGTGAACTCAACAAATAGATCTAGCAATCAACAAAGGGTCATCTATGGTACTT
CACAAAATGTCTGCTAGAAATCATTCAAAGATCATGCATCCATTGAAAGCAATAAAGATA
TCATGTAGGAACCAATTTTTCCATTTGATAATTAGAAATTAAAGTGGCAAAGTGATTCTG
TCTGAACATATAGCATTTTATATAATATATAAACTTTCTTTAAATGAATCTAGCTTGGTG
TTTCAAAGTGAGTATGTTATGGTGTATTCTAGAACTTAAGTCAGTGAATTAACATAATAT
ATGAATTTTGGGAATTGGAGATTTTTCCTAATCTAAACTATATAAATAGAATTAGAGAAA
TATAATCCTTGGAAGCTCTTTCTAGGATTACTCCAATACCATCCTTCTATTCAGTAACAG
GAAACATTATTCAGTTAAATATAGTATTGGTCATATAATCGGTTGAGTAAGTTCTTTGCT
TTCATGTGGTATTGGGTGTACACTCACTAGTTGTGGATTTCAGTCAGGAATTTTCTGATT
CTTGTCGGGCTGGAATTGAATGATGCTTCCCTTTCATACTCATACCAACTCAAGAAGACT
TGGTTTTATGAGTGCAGATGTCTGCAGATTTATCATAATTTATTATTTTGGATGAAATTG
TCTACCATTTTTTAAACATACTATTGTTGAAAAGCAGCAAAATAATACATAAGAATAATT
TCTGAAAATGTCAAACTCATGTTTAAGGTCACAAATAGTAACTCAGTTGACCAAAAACTA
ACAAGACTAGCATTGTTTGTGTTCTAGTCCTGTGTGACAAATCTGTTTTCTGCTCTGAAC
ATACAACTGACTTGTAAAGAATAGCAGGGAAGTGTGTAATGAAACAGATGCCTGAGACAT
CTATGTTTTTCTTCTGTGTTCCAGCAAGAATTTAAGTTCTGACATTTATAGATCTCAGTA
GACTCATCTTCTCTTTTCACAACCGAGAATGGAATGTATGGGTTTTGTATGACAGCACTC
TTTTGAGACTGGTTAAAGTTTGTGTTTCTTATTTGTTACTCACAATTCACTCTCCGCTTC
ATGCTACCTTGGGTTCAAACATTTTTGGTGCTATGTGATTCTACCATTTGATTTTAAAAA
TCTGATTGAACCTAACTTTTGCAAAAGAATCTTGAAGTCCTCCATGTCCATTTTTCACTC
CAAAACTAGGTAATAGTTATTGTTCAATACAATCTGTGAGATCTTTTCATCCAGAGCACT
TGATTGTTTTTTTGGAGAATTCTTATTCCTACAATGTTTTGTCCCACAACTTTTCCACTT
TGCAGCATGTCCATCCATTGCTCTTGTTTTATTAAGTCCCTGTCATCAACAACTGCACAA
ACTACTCTCAGTGCCATGGTTATCACTCTCCACAACCATAAAAACAGTAGAGAAAGCAAT
CAGTGGTTTGAGTAGGCCTTCAGGAACAGCATAGTCTGTTTCGCATTGTTTCCATCATAC
ACAATAAAACACTGCAAATTTATCAGGGTCAAAAAAATTGTATTCAAAAATGACTCTGCA
GCTGAATAACTTTGTATTCATGACTTTCTTGTACACAAGAAACATATACATCAACAATAC
ATGAAGATTGTAAGTGATCCTAACAATAATAATCCCATCACATTTATTATAACTAAGTTT
TCACACTTCATACTAGCAATCTAACAGCAGATTTCAGGTTACTTCAATGTAGGTCAGCCC
ATCACCAATCACTCATCAATCACTCATCAATCACTTCTTAGGCACTGTAAACATCAACAA
AAACACACATCGGTACTAAACTATTTTTCATGTTTTCTTCAAAATCTATGTTAGGCTTTG
AGACCATTGAGACCCTGCTGGGTTACAGCTGGGCTTTTGTCAAATGGCTGCGTGTTGGCT
TTTGTAAATAAACTAAGTCTCTTTAACACATAAATAAACATATTTTCATAAAATCTTGAA
TTGGCATGAAAGATGATTGAAGCTTGTCTTACAGTTTTATGAAAATTCTGTGACAATATG
CTTTACTATTCAATTCTGCAAAACTATCCAGAAAAAATAGTTCAAGTAAGGTAGTAATTT
TGTGCCACACCTAAAGATAACAAAATGTGAATCATTGATTTATATAAAACCATACATTTG
CATTCTTACTTGAAGGTACAATTTATTCCTGTGCTGTTGATATGTGGAGAAAACACAGGG
TTTAATGGTTTTTGACAAAACTGCTCAGGCCAACAAGATCATATCAAACAATAGTATTGT
GCAAAAATCACAAAATGAAGTCGTAGTTGTAATGTTCCAACCAGCAATGTCATTACATTT
GATTTATAATTCTATTTTATGAATATCACTTCATGAATGATGTTGCCAAATAGAGGTTTG
TCCCAATCCAGGTCCTTTTAATTTGAGAAAATAACACTCCCCTACAAAATCTGTGACAAC
AAGATGTGAGAAATAACTTCCGTTGTGCATCTAGATCAGATATAATTGTACATGCTTCAA
CTAAGAACTCATGATGACTCCAGACACCACTGCATCACAAAAACAATGTACAAATCACTT
CGTGGAGGATTCAGTTTGTCCCAATAGCTCAAATTTATCAATTTGTTGTGTGAACAATTT
GTATATCTTGCCTACACTCTCACTTATGTTTTGATCTATGCAATCTTATTCCATATAATG
TTACTGTCAAAGCGCTCCATCCCACTTTGAAGCGATTGCCAAAACTATTTCCTTTCCCCT
GATCTCAACAGTCTCTCTTTCATGTGCTGACTTTTATATGTAACCTTTAGTACATTTTAT
CTGAAAAAAATAGGCATATGGTGGCAAAGCTCTCCATACCATACTTGGTAACTGACTGAG
GAAGCAGAGATGGATATGGAAAGCCCCTGCTCTACCTCATGTCAGTTGGGCATTTCACTC
CAAATTCTGTTTGGTGTTGGCCTTGGACCTGGACAAAAATTACCAGCGCTGCAAGATTTT
TGTAGCTAGCAAAAAAAATCGGTTTTGGGGAAAAAGAAGGCGTACTTTTGAAAGGTCCGT
GCTTCTAGTAGTACCCGACTTTTTCATTCTTGTTAGGCTCGAGACGGACGATAACATTCC
CTTCAAGTTTACAGAACCATTGTTTTATGATTAAAATGATAATTTGTGACTAATGTTCCC
TTCAAGTTTACAGAAACATTCTGAAAATTTGTGCCAAGTGGCACTTGCGACGCCACTACT
CCACGTGGAAGATAAAGGTATCTTACCTTTATATTATTTCTATTTCCATTATGATTCCTG
TCAAAATGTTAACAAGACGACTTGACTTTTAGGTAGGAGGTATGTCGAGGTCCACATCAA
AAATCACAAGTCTGTTTGTTATTGTACGGTGAGCACGAGAGATCTACGAGAGATGCACCA
TTGACCGTCGACCGCGAGGACAACATGAAATAGATAGCAACCATGACGAATCCAACGTTT
TTCCTCGTCTCCCTACTCCTATCCAGCACCAATGCGTCCCACGTCGTCTCGGGCACTACG
TCCCGACTGCCCATGTCCCTCTCGACCGTAATCAACGACTTGGAAGCCGAGGGCGCCTCT
TACGTCACCACCGCGGCTTTTCTGTCGAGCAAATCGGTACGAGCGGCAAGATGTGACGAA
TTGCTGCGGAGTTTGTTCGGAGTGAAAGCCAGCTCGACGGAGGATGACTCCAGCGATTCG
ATCGAGTTTGGCAAGACGACGGCTTTTGGGAAAAAGCTCAACATTGACGGCAACGAGGGA
GACGAAAGCGGAGGCAGCGGCGTAGCTATCGCGTGCCCGTGCAACCGGGCCACAGTGTCC
GAAGTTTCCTCCACAGTTGTCGCATGCGGGGGAACAGTAGTCTACGTCGCCGATATCGTT
GACCTGAACCGAGGCGAGGGGTTGTTCGACTCCTTCGCACCCGCGATTGAACGGTTGTTG
GCGTCGCGCGCCATGGCGGAGACAGAGGAGGGACGAGTGGCCATGCCTCACCTTAGAAAT
CGACCCAGCACGCTCATCGTAGTCTTTTCGGAGGCCAAAACTGACAATGAGGTGACTGCG
CAGAGGAAGCTGTTTGAGAAAGCCGCTTCCAAGATGCTCAATGCCATCATTCAACAAGGC
AAGCGGGCCACCAAACTTGAGGATGTATTTGATAGAATTGAATACCTCTCCTGCAACGAA
AAAGACGTTGACATGCACCTCTGCCCCGCAGGCGGGAAGGTTAGCCATCCCTCCTCCCCG
TCCGCCCGCGACCCCTCAGAAGTCGCCGGGAGTGTGTCCGATGTCATCGCGGCGGGACTC
GTTGAAAACCTTGGCCCAATGGTGGAAATGGCGGCCAAAGTCCCAGTCAAGCAGGCGTGC
CCTCGTTTGTCGTCCCCGGTCGATTTGGCTGCAGCGAGACTGTTGGGACCGGTTGCCAGA
AAGGCTTTGGAAGATTGTCTGGATACCGTTTGCACCAGCACGGGTCGAGATGGAGCCACA
TTGGTAGCGGAATTCGGTGCCCTGGCCGATGCAGCGATCCATCGTGCACTCTCTTCTTAT
GATGCAGTTGCCTATAGCAAAGACAAGCAGGGACGCTTCAAAAAGTCTTTAGTAGCGAAA
CGTATACGCACTGACCTTCAGGAGAATCTGTTCACTGAACTCAGCGACATTTACGAGAAA
CAAGTGTCCAGTCTCCAAACGGCGGCATTCGATTCCTTCAAAGCTAGACTCAACAAATTA
CGTATCACTCCTAACCTCGCTCATGAAATGAACGAGGCGGCGCAGACGTCTTTGAAGGAG
TTTACTATTGCAGCGAAACGACTGCGCGCGAAGGCGGCACTCCCCAGTCAATCTCGATGG
ACCTCATTGAACGATCAAATATCTGATGTTCGAACCAAATTGATTGAATATAATGCCGAT
CGCCTTAAGGCCGCTAAGGCTTCCGGACAATTCAAACCCGTGCCCCGGAAGGGTGTTACG
GTGGGATTTCATTGGTTATTGCCCAAACCATTTGGGAATGATTACAGGCAGGAGCCATGG
ATGACACATACCGCGGACGATTTGGTATATGTGCCACAGGATGGAATTACGGATGTCAGT
CGGGGAGAAATCAAGACGGGAGACTGGAAGAAGGGGGTTGTTCCGGCTGTTAGCGGCAGT
GAAATGATTTATTTGAAGTAAATGATATGGGATTAACTACTTAATCACGTGAAACAATGC
AGGGCTGCTCTGTGGAGTTCATGTCTATCATGTTAACAACTAGATAAGGTCTGCAATATT
TTGTTCTCTTGCGGAACATATCGAAGATTAATCACGTATATTATCTTCGGCTATTACTCG
AAAGACTACCGAAGATGAAAATCTGGAACAAATCCATTCTCACGCAACGCATTAAGACTC
TCCGAAACTACCTCGCAGTGCTGGGAGGAGGAGGGCGGAAATTATTGAACGTAGGCGGTG
CGCCTGGTGGGGGGACGAAACTTGGTGGGGGGTATGCTGGTGGAGGAGGAAGTGGTGCCT
CGCTGCGGCTGCCCCAACGAGATGGACGGCTGGGTGGTTCTGGAGGACGTGAACTCGATA
TTGTCGCCTGCATTGATGACGAGATACTACCTGCAGGAGGACGAGGCGGTGGCCTTGCGT
TTGGACCTGCAGGATTCCTTTTAAAGTCATTGATGAGCCTATCCATGCTACTATAAGTTT
TGGGGCCCCATACGAAACCATCGGGTGAAATTCCTATCGTGTGGTTCCTTGGTGTTTTGT
TCGTGATGAATCGAAGTGACACATAACCGGGATAGCACTCGCTCCAGCAAATGAAGTAGA
GAAACCCCGCCGGTTGAGCTTTCTTCATTTCTACCATTTTAGAATCAACTTCGTCTTCCA
ACTTGTCCATAAACTTACGATGATGGAGGACCTCTTCTACCCTGTCATTCATCGGTGCAA
TATAACGACCCAACAGCTCGTCGATGCTTCCATATACTTCTTTCTGTTGTGATGCAAACA
AGTAAATATGAGTCCATCGTAGACGTAGACAGGAAGGTTGCAAAGATTAAACAAAATATA
AAGCATACTTTGATTATCAGCCGATTGCCAATGCTAGCCTCCGTATCCTTGTCTTCTTCG
AGGACCTCAATTACTTTGACACAACCTGGCCTGACCATCCAATGGATTGCCAAAGAGTCA
ACAGATTTGTTGCTTGGTCTAATGAGTGCTTCCCCTACCATAGCCTCGCCAGCTTCTCTT
AGCTCCTTGTCTACTTCGTTATGACTAGCGTTTCGGAAGGCAGGATGCGCACATGCACGC
CTTGTAACCTTGCCTGATCGGAGTGCTGCCTTTTCAACTGCGTTCGGATCAGCACCAATT
TTAGTTGTGACGGTTAATCTCAGCGCCTGCAAACGAGCCTCGCGTTCTTTGTCTTTCTCC
TCATCAATTTTCAATGCGGCAGCCCTATCGAAACAGGCATCAAGCGGAGGCAGACTCGCT
GGCCTACCCCATTCACTTGACTTCTTCTTGAAGTCTTCCATTTTCAATGTAAGATCAACA
CACACATGGTCCATCTTGACTTCGGTAATGATCGCTGTGACAATAGTTCCTACCGAGACA
ATGTCTTCGGCGGATTCCACGTGGTCATCGGACAGATTTCTGAGAGGAATAAAGCCAGGA
ATTTCACCTTCAAGCTTGACTTGAGATCCGAAGTCTCCATTCTTAACAACCTTGCCTGTG
ACTTCCTTCCCAGGGCAGAGAGTTACATCGCTCTCGCCCGTCAGCAGTTTGAATAGCTTC
TCACCACTAGGTGGCTCCATGGGTTTCCTGGGGTCCTCATACGGCAACCGAAACTCCCAT
TTAACCATTGTTAAATGCGTCAGCCACTTTCCATTTCCATTATTTTCAATCATCTCAGCA
AAGGTTTCCAAATCAAGTTCTTCGACCTTATCACGCCATTGTTCTGATGGGACTGCTTCT
CGTGGATCCCACAGACCAACAGTAAAGGTAGCACCATATTGTCTCTCCCACTCCATTTTG
GTAGCATTGTACAAGCGTTCCACTTCTTCCCTTGAATTTTGCATAACATCGCGAAGAGCA
GAGATGTTATATTCCTCATTAGTATTGGACGTTTCTCCTAACTCCAGTGCATCGACAGCA
ATTTTGACTGCCCAATTTTGACGATGATATATGTCTGGATGACACCGCGTATCGTCAAGA
GGATGAAGCATTTGATCTTGAAGCTGTTCGGTCTCCCTTACTCTTAGAAAAGCAACAGCG
TTATTGTAAACGATGGGACCCAAGAGACGCTTAGCCAAGAGAGACTTCCTGCTCGATAAA
ACACCACCTATACGAGCGATACTCTGTTTCAGATTGCTGGCTTTACGAGGACCTAATCCG
GGAACAAAAGTAAGAAGGCCGTGCATGTGATCGTGTGTGCAGGCTGCATTGATGTCTACC
CCAACTTCTGCGGTCACGTTGCATAGAACCCGTTCGTACTGTCGTAAAAGCAGTGGTTTG
GGGAGAAGACGTTGAAGAGGATGAATGTTCATGAACAGCATCTCAGTTCCAAAAACTCCA
GCATCGCTCGCTGAGCTCCAAGTGTATGCCAACTCGCAGAGAGGATCCTTAGCCCATCGT
GCTGTGGCGATAGCAATTTTGAGATTGACTGCTGCGTCGGGAAATTCTTTCTTACCGCGC
ACGCTCCTACCAAACAGCTGTGCCACGTTATCATCAACTATGTCTATGCTGCACTTCCAC
ACTTCGTCGTCTTCATCGTCGAAATTAGGATGCATCATACGAAAAGTCTGCATTCGGGCT
TCAAAATCCTCGTCATCTTCATCTTGTCCCTGGATGAAACGGTTGTTCCAGCGTTCTGTC
GCCTGAACAATGACTTCATTGAGCCTCCTTACAGTGAGTCTGGTTCCCACTCCGCCACCT
GAACCAACAACGACCGCCGCTGGACGAGTTTGCATGAGAAACGTGATAACCCTTTCGCGC
ATCTTCTCGGCTGTAATACTGGTCCCTCCAGGGATTGCCAAGTGGTCACTCAATTCCCCC
ACACTATTGACTGCGGCAAGGAATGTCCCATCTCTAGAATCCGTAGAGGTACAGACTCCC
ACTATTGGAAGGTCTCCAGTTGGCACAATAAATCGATTTTCTCCGAGCATGTGTGATGGG
CGATACGGACCTTCCATGGCCATGGCATGAAGATTTCGGGCAGCAGCCTCAACACCCATT
CGGATAGACGCGTCTCTAAGATCACGGCGTGTTTCCGCCTCGAATTGGGGCAAGAGGTAA
TTGACAAGAGCCATTCTCAATATTTTTCTACGTTCTTCATTCCATTCGTCCGAGTCCCCG
TCGGCTGGAAAATACACTCGCTCGAGGGCCTCAATTAGCCTTCCAATGTCCTGGCGATCA
CGACCCGTTGACTCGACACTGAGTTTGTACCACGGTGTGTCAACATCTCTCGTGTCGTCA
AGGAATGGCAGGTGAACTTGCACAGTAAGGTCCCCACTCCGCTCTGCTTTGAGTAGGTTG
AGATATTGAATGCAACTGTTTCTCTCCTTCTTCTTGAGTTCTTCGTCGAGTTCTTTCAGT
TCTTCGGGATTGAGACGAGCTCTCTTCTTCTCCAATTCTGTTTCGTCCATGGGAAAATGA
TCTTTGACGGGTTTATTGCGCAACAGGTGAAGACCATAGTATTCGTGAAAAGCATCAATG
ATCCCCATACCCTTGGCAGTGGGACGTGTGGTGATGACAACCTCTGACCGGTAAATGTCA
CGGAGGTGACGACGGATACGGGGTTCGTGCGCTAGTTCCATTGCAGCTACATAACGGCAC
CCCCGAAGAGGATCGTCCATTTCAGGATTGTCATCCCACGCTGCATCTTCACGTGCAGTT
GACAGCAATACGAGTTCTCCGCTTCCGATGAGTTCCGATGCAAAGTCCTGAGGATTTGAC
CCATCAATTTTGGGAGCTATCCACTGTTTTGGATCGCCAAATTCTTCTCCCTCGGCCCCC
ATACTTTCTCCAGGGAGGGTACGCTCATAAAGAAACCCTGTATTCGAGGTGAGAGTGTCT
TCAAGTTTGATTCCTGCACGAAAAGGTGGAAGGACAAACTTGTAGCATATGTTCCGTAAA
CCTTCGGATACGCAAGTTCGGTAATAATCCCAATCGAACCTCCTACTGCGCTTCATTTTG
TCCTTATCTTTGGATGATAAACCTCCATGAGCAGAAGATTTGTCCTTGATAGCATCATTT
CCTTCTTTAATAAGATTGAGATACCCTTTCATATCCATCACATGACGATATTCAAGAATC
GTCAAGACGTATTCAGAATAATCCCCATAATGCCAAAGTTTGTCCCTGCATATTTTCTTT
TCGATGGTGGCTAAAACATTCGGATCTTCAGGTGGAGCTGATGACGATGACGATGTTGAG
GCAGCAGCCTCCGCCAATGCAGCAGCTTCCGCGTCGTGATACGCTGCATCAAGACGTGCC
ACCTTTTCCGCTTGAGATTCGAGTAGAATCGACAGAGTGTTAAGGTGAGACTGGAGTGAA
ATCTTCTGTTTTTCTCTTGCTGCTTTCGTCTATGAGTGATTAACGGAACATTGAGTCCTC
GTAAGTCAGTACAACAATGCGTGACAGAAACAAAAACTCACGGCCTCGTCGTCGTCATCG
TCATCTCCGAAAAGCTCATCGTCGTCTTCGTCGTCTTTATCTTCTTTCATTTCTTTATCC
GTACTCTTCTTCTCCAACCCCAATAATTCTATCTTCACACGTTCCTCGTCCTTCACCGTC
TCATCCAACTGCTCCTGTGCGGCTTTCAACTCCTCTCTCAACCTCGACACTTTGTCATTA
CCATTGTTGTTAGTAGCATCCTCCCCGCGGGCACTTTGGTCGGCATACAACTCATTGAGC
AATCCTTCAATCTTGGATCGCGCCTCAGTCATTCGCTCCCATTCTGCATCTTCGTCCATG
ATACGATAGAGATTCTCTCTTACTGCAGGAGAGGTAACATAGTCCTTGCGATAGCGTTTG
ATGAAGTCTGGTTCCAATTTTTCCACTCTCATATATCGAAGAGCATTGACGATGGATTCC
ACAATGGCTGTTTCCTTCTTGAGGATTTCGGCATCGTCCATAATGGCAGCGGCATCCTCA
CCAGGCTGTTGCAGTGCGTTATTGGCGGAAATGGCGTAAATTTCCGATTGTATCTCGGGA
ATTTTCCCCACTATCCATTGGGCTTCCTCCCTTTCATCGAGAGTAAGCTCTTCTCCCACA
GCAAGCGGCGCTGGTCTCGATTTGGATGAGGCAGTCTTGCTCTCTAACCAATCATAATAC
CTCTCCGGCGAATCGATCATGCGGATATTATCATCCCTTTCGGTGCAAAAGTTCTCTACG
AGCTGTACCGGCTCAAATGCTCTCCTCAACTTGGCTTTACGCTTCGCATCAATCTTATTC
CGCCGTTCCCTGCGTCTTTCCTCCCTTGCCATCCGTTTCTTCTCTCTCTTGAGCCTCAAC
ACCTCAGCACGTTGCTTGTCCCCCACATTGTCTAATTCGTCCCCAAACAAATCATCATCA
TCCTGGTCATCGTCCTCTTCTGATTCGGAATCTTCTTCAATCTCCTCGTCGGAATCGACC
CCCAGCGCCACGCCCACTCCCCTTTCACGAAACTTTTTGCGTTTGCCCCCAAAATCTTCA
TAATCGTCATCCAGCATGGCATCATCTTCGTCCTTTTGGGTCCCATCCATAAAATCCAAA
TAATCAGTGCCAAAAATATCGGATGCTTCATTGAGCTGCGCCTCGGAAACGCCCCCCTCC
AACATGGCATCGTCATCTCCATATGCCGCTCCTCTTCCACGCATCGAGGAATGAATCTCA
TCCTGGTCACCAATGTCATCCTCAATAAAGTCATCCAGCCCGTCTTCGTCGTAGCGCTCT
GCCCGCTGCTGCTTCTGCGCTTGTTTCTTCGCGGCGGTCTTCTTCTTGGCCTCGTCATCC
TCTTCGTCACTCGAATCCCCCGTGAACAGCCCCCTCTGCAACTCCCCAGCATCCTTGGCC
TTGACGAAGGCCTTTTTCTTCTTCTCTTCTTCCAGCCGTGCCAGCTTCTCCGCCTCCAGC
TTCTTGGAGGGGATGCCCCTGGCTTCGTTGATGAGATCCAAATCATCTTCATCTAGAACA
TCAACGTCACGCAACCGCTTCAGTTTCTTTGTACGAGTGGCGGCATTGTTCCCTTCGTCA
TCGTCGTCGTCTCGTCGTCGTCCGAATCTTCCAGGCCGTCATTCTCCCCTTTGGCTTTGG
GCTTGATCTCGTCCTCGTCGTCCTCGTCCACCACGAACCCGTCCCGCTCGTAATCGTTGT
CGTCCTCTCCCTCCTCTTCCTCCTCGTCGTCTTCCTCGGAGCCGGAGAGGACGGCGGCGT
CGTCGATGAATCCAGTCCTGCGGTCGGCGCCGGAAGTTTTGGCTTTCTTTTTCTTCGTTT
CCTTTTTGGGGCGATGCTTGGTCGTCTTTTTGCGTTTTTTTGTGGAGGGGTCGTCGGCGA
TGAGTCCTTCTTCGTCGGAGTCGGAGCCAAAGTCTTCCGAGGAGGACATTTTGGTTGTTG
TTGATGCTCGGGGTTGTTGGGATTCTGGTGGTGGTGGTGGTGGTGGTGATGGTGTGGTGC
GACGTTGTGTGGATAAGGGCGGCAGAGCCGTCAAAAGGAGTCACGGTATGGTAACATGTA
TGCCTCTCGCTCCTCTCTCGCTCATAGTATGGTACGGTACAATAGCGGATGAATCAAGAG
GGATCAAGCACAAGCCCCTCAACAAGCAACATATTGACAGCGGCTTTTGCAAGATTTTTT
AGAAGTCAGTGTATTTCGGGTTGCTGCGTTACTACAGGTTGCTACCACACCGTTTCTTAG
AGCACATAAACTGTTAGCCAAAGACTGGGGGGTTAAGGGAACTACGTTTATTTTTTAGGT
GATTAGGTTGTTTCCTCTCTCAGTTGCACCGAGTAGGAGGTGGTATTAATTCTACACAAC
GAGAAAATTACCAGCAGCCGCTGCAAGATTTTTTGTAGCTTGCTGGACAGAATAGGAGTT
GTAGAGACAGAGGAAGACGTACTTTTGAAATAAAGTGCTTGTTGTAGTATGCCACTTTTC
TACGCTTAATTAATATGTACTATAATAGTTGCAAATGGGGGCGAGCGCCTTGCATAGTTT
GCAAGCGCCTCGCGCGCTACGTACTTTCAATTCTATACAATACACACCATAGCACTTACT
TTATTGTTGTGGTGTCAGTTCAAGCCATATGGTTCTTGACCATCTGACAATCAAAATTCA
CTCCAAGTTCCAATCATACTTTCGCAATCAAAAAAACTACATTACCTCGAGGGGTTATAA
AAAATAATCCCACTTTACACAAATTTGTGTATGAACTGCACATCAGTAGGTGATATTTCA
TTTCATTGCTTAAACTGATCACTGTGCATTTTTGTTCGTGTTTGAAACAGTTGTAGTCGC
CGTTGTGTAAGTATATTGTCACGAATGATTTGTCAGTCACTGCACGGCCCTTGTTTTCTA
ATATGCTATAAAATTACAGCCAACTTTCTTTCATTACATTGTCTAGTAGCAAATAGTACT
AACACGCTCTACCTTTTAGATATTGCAGTGTCTTATCCACTGATACCTGTCACCTAAAAT
ATATATTATGTACCCATATTCATAGGCATTGCTATTTATTGTCGTTACTTCAATGTTTTA
CTATTGGGTAATTAATGTGTGTGCTGCCTTCCTTGGATATGGAGCTGTCTCTCATGCTCC
CTCTCAGAAACTTTGCCCTAACAATTTGTTATCCGTCAAAGTCTTAGGAGTCCAAATTCA
CAGGATGGTATGTGGAGGCAGACTGAAATAACTGACTCTTTTTTGTTACATAAGAAAAAT
ACCGTATAATGAGTTAAGAGAAATTAATTCACTCTTTTGAAAATGGTTGGGATATGGATT
TGTCAATAGAGTCCAGCTGATGTTATAGCAAAAGATTCTCTGTCCCAAACAACTTTGTAG
AAGTCGTCGTTGTGTGTTGTTGGAGGTTTTTGGTTCAATCATTTAATCTAATCTATGCTT
CAGCCTCTATATCTGCTGCCTGTGGCAATATATATATGTATGACAAAAGTTTCTTTCCGT
AGTTGCCATTGTGTAGAAGTATGCCATATTGGCAACAATCTCTGCATACATAAGTACTTC
AAAACACTCTTTGTGTTGTGTAGATGAGGCTGGTGGTATCACATATTCGTTAGTGTGCAT
TGTACTGTGGCATCATACCATTGTTGATGGCTAGAACACCATATACTGTAAAATGTACAT
AAAAAGAGACAACAAAGTTGGACAGTTCTTGCTTATGTTGGATTCATGACATTATGCAAT
ACTAATTTACAGGATATATTTTATTTACCTAGACGGTATGTTAGGTAAGTTACCGGGCAT
ATTATTTAAAAAAAAATAATGGATAGTTACCCTTTTACCTGTATTGTACGGTATGGTACC
TTATGGTATTGTACGATAACAGGAATATCATAAAACATTATTTTTATGTTATTTTGGCGT
CATCTTTTCAACAGTGCAAAATAACCACGCTTTTTGTCTCAACGCGCGCGAAACTCGGAT
TCGCCAATATTATATCATAAAAACTTTTATGATGACCGTGCTGGGAGGGATTACAGGAAT
TTTAGGGATGTTTTGTGACACGATAACATTCCCTTCAAGTTTACAGAACCAGTGTTGTAT
GATTAAAATGAGAATTTGTGACTAATGTTCCCTTCAAGTTTACAGAAACATTCTTGAAAA
TTATGTCATACGTTATACAAAAAGATATAATTTTAAAGGTAAATGATAACTTAGAACAAT
ATAGCTACCCATGTAAGTCCAAACGAAAATGTGAATTTTTTACAGGTAAGTTAAGATCAA
CTTATAGATCTGTACCTGTTGTGGCAAAAAGCAAAAAAACTGTCTCACTGGAGAAGGAGA
AGAAGGAGAAGGAGAAGAAGAAGGAGAAAACGGCTCAGTTTCCAACACAACTAAGATTTT
AAAAAAAATCTTGATTAATCATTTAGGTTAAGTAAATACTACCAGAAATATCCAATATTA
GATCAAAAATAGCTTATGTATTTTGTCACTTTAAAAAAATTGTGCCTTTTTGCAATCGCC
GATCACAATATGTGGATCGTAGTATGGTATGGTACCATATTGTACCATAGTCCTCCTCAA
GTGCTTCGTTCAGCAGAATTCCAAAGTTTCTCTGCTTCAACATCATGATGATTGGAAGGA
ACACGAAGCTGTGAATATGGGATGCGTGGACTATTGCGTGATCTTGTGATTTAGCGATCA
TGAAGGAGCGGGGAATGTTTTGGGCCTGAATGCGGTGGATGCGAATGTTTTGGACACGAA
TGTTTTGGGCGCGAATGTTTTGGGCCGAATGTGTTCGACCACGAATTGTCTTGGACGCGA
ATGTTTTTGACTCTCAGATGCGAGTGTCTGGGAAGCGAGTGTCTCGGTCGCAAATATTTC
GGATGCGAATGGATCGGATGCAAATGGATCGGATCCAATGATGTAATATCTTTTACATTG
ATTGAATTGTTTATTATGTATCAATTGTGGCATTTTTGAATTGCACCACCCCAAACATTC
AACTGAAATCAAAAATGCGAACCATCATGTTTTCTCATATTTATAGCAGTAATGTTCACC
TTGTTGGACTGAATAATGGTGGATTGGGCCGTAGCTGTGATTCCAGTGAGCTACAGTTCG
TGCACTTATTGTTGTATTGAGTCCCAACTTGTTACATTCATACACAGCCTTTTTACAGCA
GCCATCGATCCATTTCATTGTTTCCTTTCCCAAACTATCTTGAGCAATGATGTAAGCTCT
GCGTGGAAAATACATCTATCACGAATTGAAAATACATCATTCTGTGATAAGTGTTCCCCA
TTTCCATCAATTATGTTCTTGTACCCATGTACTGTCTGAATTGAATCCGTCAATAAATTG
ATTCGTTCAGACAGAACATTGAATACATCGTCGATCCCATACACACATCCAAATAATTTT
GCAGCCTCTAAAGAATCCCAAAATATTGACCGTGAGTTACAAGTTTGTTTTGTATTGTTT
GACTTATCTCCTTTATCTCCCCCCACTTTGTTCTCTTGCCCCCTCCCACAGAGTCACTAC
CTCTTTGCACCTCTTCTCCTTCCTCCCCTTCTTGAACTCGACAGCATCAACTTCAAAGGA
AGAGATCGTTTGAATGTCATGGTTATTAGGTTGACTTAATTTCATTCCCAAAGTCTGTTT
TGGATTTCATAATTGACATCATTACATGATTTTATGAATGCAGAATCAAAAATAAGTGGA
CGAGGGACGGCCCTGAGAGCAAGAGCACATTGTGGTGGGGATGTTGGATCACTTGGCATT
CTTGCATTTGTGCAGCGATAGAAAAATGCACTTGTCGTCTTTTTGAGGTTGCATATGGGC
ATTCCATTTGAAATATCTTGTGATAGATGAGGATTTCCCCCTTGCTGTTCAATGGCACTG
CTACGGATGATATGGATCTAATTACATTGGCACGGTTTATGTTTAACGCATCTTTCAAAG
ATGGGATGTGGTTCGTCAATATTTGAAACCATCCCTCATCACAAATCCATTGATTGGTGA
ATTGTGATGTATTGTCAGTCGATGTGACTGACATGAACGCTTTGATGATTAATTGCTTCA
TATTAGGTGCCATGGTGAATATTGCGCTCCTAAAATATCCTGTCAACTCTAAATGTGTTC
CTGAGAAAATTTGATGTTTTAGGAGGCGCAATGTTGTGTATTTAGAGAGTCCACTGCTCC
CAAAGTGGTGTGTCGGATCCCATGGTTATTCATGAATGATTGCCATGTTGTGATGTGAAA
TGAATTAAAAATACTTACATTAAAGGTACATAACATACCATATCTACATAGGAATACAGA
AATTCTACTGTATGCAGTAAAAAGGTGAGGACAGCTGTAATTATTTTTCTTGTGTTTGTA
GATAGGAAATAATAGATGCCGACATACATAACACATGATTCTATTCCATGAAACTAGTAG
GTATCGTACGGTATGATATGTGCAAACAATGTACATACCATACCATATACAATACTCATT
TCTGTGGCGCTACCCGCATTACTTATACAATACACTATGGTATATTATGGTACGATATAA
GAGGTATCTAGAGATACACATGAACTAGAGTTGTGTCCCGTTCTCATCCCGGACGTTTCG
CCGAGATTGGGATTGTCGGGATGGGACCCAACGGGATCGGGATCATTCGGGATTGGCGGG
ATTACCGAATATCCGGGATTGACTGGGATTTCCCAGGATATACAGGGATATAGCCGGGAT
GATGGATACCTGTCCAAAGATTGCACGAAAAGGGCAGGAACAAAAAGACTGACAAATATG
TGTAACATTTAACAGGTTCGTGCTAGCAGGTACAATACACATTATATCGTGCTAGCAGGT
ACGATACAATACACATTTTATGGGATGCGTTCGCAAAGATCTTATTTTTTATTGCGGTAA
ATCCTACATAGAACAATCTTATCTTAATCATAGGTATAGTACGTAACATAACATCTGAAC
AATCCGTTCGTGACGTATGAACATACAACATATTGTACCAAGTTCTGCACGTAAGTACGT
CACTCTTCATCCCGGGAATCCCGGGATCAAGGGTGGCGGGACGGGATGGCAATCTCGGCC
AGGATATCCCGCCATCCCAGTTTTTAATCCCGGACAAGACACAACTCTAACAAGAACACA
TAGGTAGAGTGTACATCGTACTAGGAGAAACAGGCAATAATATATATTATGCATATATTA
ATACTTATATCATGAAGTACATGATTCGTGTTTCCACCAAAGTCATTCACAGGTCTTCCA
ATACAATACTGCCTCATCCAACGGTTCGTGGCTAGGATGGTTCTCATGAGGTTACCAGCA
CATTCGTGTGGCGTGGCGACAAACTGGCGATGACATACGTGAACAAGCACGGGACTGGCT
TTTAATTACCTTTAATGGTGAACTGAAAAGCCAATCTCCAAAAGAAAAGCCAATCTCAAA
AAGAAAACCGGATACCATTTCAATTTCACGTAGGAATAGTACGAAGATTGGTAAATGCCA
AAAGAAAACTAATTCTCCAAAAGAAAACCAATCCCCAATATATTTGCCGACATGGATAGG
TTGGTATTTTATTTAAGCCTTAATGACAAAATCAAGACTTTCGTGAGAAGAACTATTCCC
TATTAGATCGATTTTGAAAAAGAATAGATCTAATCTGATACATGCCTAGGACGTGAAATC
ATAGGTTAGTAATAATCGCATAACTTAGATTTTCTACATTAGAAATAGATTTTTGAAGTT
AGATAATAAATTCTTTTCTAGAGATGTGATTTTTCTAAATCATACACCCTAGATCTAACA
AATTTTGAGAATCTATTTTAGCGAAACTAGTAATCTGTTTAGATTCAAATTCTGCATAAT
AGATATTAAATTAGTGTTGCTATATTAGATGTAGATGGTATCCATTCCTCTTGGTGCCTT
GCTAAGCAGTCGTGTCTAATATTAATTATAATAATATTACCTAAGTAATTACTACTTATA
ATTACTTTGACTAATATTATTATCTGTTAACTACTACCATACCCTACCACTGTACGCGTG
AAGTTGGAGCTTATTAGGCACATAATATTATTATCTTTTAGCGAATAATTGATTTTCTTG
GTGTTCCCTGAACCCCTGGGCTATCAAATTTTTTTTTAAAATCAAGATTTTTTTTAAAAT
CTTAGTTGTGTTGGAAACTGAGCCGTTTTCTTTTTCTTCTTCTTCTTCTCCTTCTCCTTC
TTCTCCTTCTTCTTCTTCAGTGAGACATTTGTTTTGCTTTTTGCCAAAACAGGTACTGAC
CAAGAAGTTGATGTGAACTTTCCTGTAAATAATTCATTTTTCGCTTGGACTTACATGGGT
AGTTATATTGTCCTAAGTTATTGCCTACCTTTAAAATTATATCTTTTTGTATAACGTATG
ACATAATTTTCAAGGATGTTTCTGTAAACTTGAAGGGAACATTAGTCACAAATTCTCATT
TTAATCATACAACACTGGTTCTGTAAACTTGAAGGGAACGTTATCGTGTCACAAAACATC
CCTCAATATATATCATAAAAATTCCCGTAATCCCAACACGGTCATCATAAAAGTTTTATG
ATATATTGGCGAATCCGAGTTTCGTGCGAGCTGAGACAAAAAGCGTGGTTATTTTGCACT
GTTGAAAAAGATGACGTCAAAATAACATAAAAATAATGTTTTATGATATTCCTGTTATCG
TACAATACCATAAGGTACCGTACAATACAGGTAAAAGGGTAAATATCCATTATGTTTTAA
ATAATATGCCTGGTAACTTACCTAACATACCGTCTAGGTAAATAAAATATATCCTGTAAA
TTAGTATTGCATAATGTCATGAATCCAACATAAGCAAGAACTGTCCAACTTTGTTGTCTC
TTTTTATGTACATTTTACAGTATATGGTGTTCTAGCCATCAACAATGGTATGATGCCACA
GTACAATGCACACTAACGAATATGTGATACCACCAGCCTCATCTACACAACACAAAGAGT
GTTTTGAAGTACTTATGTATGCAGAGATTGTTGCCAATATGGCATACTTCTACACAATGG
CAACTACGGAAAGAAACTTTTGTCATACATATATATATTGCCACAGGCAGCAGATATAGA
GGCTGATGCATAAATTAGATTAAATGATTGAACCAAAAACCTCCAACAACACACAACGAC
GACTTCTACAAAGTTGTTTGAGACAGAGAATCTTTTTGCTATAACATCAGCTGGACTCTA
TTGACAAATTCATATCCCAACCATTTTCAAAAGAGTGAATTAATTTCTCTTTACTCATTA
TACGGTATTTTTCTTATGTAACAAAAAGAGTCAGTTATTTCAGTCTGCCTCCACATACCA
TCCTGTGAATTTGGACTCCTAAGACTTTGACGGATAACAAATTGTTAGGGCAAAGTTTCT
GAGAGGGAGCATGAGAGACAGCTCCATATCCAAGGAAGGCAGCACACACATTAATTACCC
AATACTAAAGCATTGAGGTAACGACAATAAATACCAATGCCTATGAATATGGGTACATAA
TATACATTTTAGGTGACAGGTATCAGTGGATAAGACACTGCAATATCTAAAAGGTAGAGC
GTGTTAGTACTATTTGCTACTAGACAATGTAATGAAAGAAAGTTGGCTGTAATTTTATAG
CATATTAGAAAACAAGGGCCGTGCAGTGACTGACAAATCATTCGTGACAATATACTTACA
CAACGGCGACTACAACTGTTTCAAACACAAACAAAAATGCACAGTGATCAGTTTAAGCAA
TGAAATGAAATATCACCTACTGATGTGCAGTGCATACACAATTTTGATTGCGTGAAAAGT
ATGATTGGAACTTGGAGTGAATTTTGATTGTCAGATGGTCAAGAACCATATGACTTGTGT
TGGAAGTCTTTTAACCTAGTACTGTTGTAACAGCTAGTAGAGTCTTTTAGTTCTTGGATT
TTATGATATTAGTTCTACTGTTACGTCACTCGGACTATCTTGCGTCACTATCTTGGTGCG
CCCCGGTATCTTGTCTTGCCTGAGTCCTGCAAGATACTTTACCCCGCTACTTCCCTCTTC
CGAGTTCGGGCGATTTCGCTCTCTGACAGCCTCCCCTCGAATCTCGGACCCTCAGGTACT
CGTCGTGTCCCACGTACAACGGTATATGCCTATCGAATATTGCCGACGTCACATTCTTTG
TGAAAATGTCTGCGTCATTCGACTCACCGGAGACATGACGTATCACCAGCAATCCCTGGT
CTTTCAGCTCGCGTAAGAAGTAATTGCGCACATCCACATGACGCGTTCTGCCTCCTACAC
TCCAACTGTTCGCAATGTCTACTGCGCCGGAGTTGTCCATTTCCAATACCATTGGCAACT
CCACCTCAAGTTCCAGAGACTCCATCAACCTGTAGATGTATAGCATGTCCTGTGCCACCA
TGACACCAGCTGCTATTTCCGCCTCCGTCACTGACAGGGTCACAAACTTCTGTGTGACAC
TCCGGAATGATACGGGTACGTCATTCACAAACACACGACCCCCTGAAATGCTTCTTCTGT
CGTCTGGGTTGGTCGCATAATCGGAGTCGGACCGACCATGTATCTTGAATTTGTAGCCTG
GACTCCACGTATCTGTTGGGGAAATCACTAGGCCTCTGTTTTCCGTGTGTGTGACGTACT
TGATTAGTGTCTTGAGTGCGCGGACATGAGCCTCCCTAGGCGCAGTCATGTGCCTAGCTA
GTCCGCGTACTGCGTTGAAAATATCAGGGCGCGACCATTGCATCATGAACATGCAAGTCG
CTGTGGCAGACCGGTACATGGTGGTGTCTTGCGTTGTTGTACCGTCATCATCACCCTTTA
CGAGTACCTGTCCCGCCACCGCAGGTGTTTTGGATACGGGCCCATCAGGTACTTCATACT
CGTCCGTTAACTTCTTAATAAGAACTGGTTGCGTAAACTTAACAGTACCACGTCCTTTCT
CGTCACGCGTGATAGACAGCTTGCTGCCCACGTACTCTGTGAGTACCCCTTCGCGTTTGC
ACGTGAATGCCTTTTCTAAATCGCGCTGGACCTGCTCCACTAAATGCGGAGGGCCTAAGA
CCATGACGTCATCGACCCAAGCCACAAACACGACCATTTCGTCATTAATCCACCCATAGA
ACAGGCATGGGTCAGCCTTTGATTGTTTATAGGTCACGTTTTTGATGTGAGTTGCAAACG
TCTTGAAAAAACAGTATGCAGCCTGCTTGGTACCGTACAACGGTACGTTCATACGTAGTA
CGACGTCACCTGGGTACCACTCCTGGAATCCATCCGGGACCTCTATGTAGAGTTCTTCGC
CGTTCGCAAACTTTCCCTGGAGGAATGCCCCTTCAACGTCTATAATTGCTGACGTCCACG
TCTTGTTCATGCAGTATAGCATAAGTACGATTCGCACTGTGATGGGATTGGTCACTGGTG
CAGCAATAGAGTCCGAAGCATAATGACTCCCATCTACTTGCTCGTACCCACGTGCGTTGA
GCCTTCCCCTTCGGGTTCCGTTGGACTTCATTTTCATTGCCCACGTGGTGGTGAGAACCT
TCGCACCCTTTGGGAGCGAGTCTCTTGGGACGGCAGTTAGGGCATTATATTTATCAAATC
GTGCCTTCTCATTTTGTATCTCCTTTCGCCACTCATCCGCGTCAGGACTACGCATGGCCT
TTTTGTAATTGAGAACCTTCAGTTGACTCGTGTGGCTGATACCGCCACCAACGCCAGCCC
CAATAAGGGCCATTTCCATGCTTCTCAAAGCCATATACGTGTTAGCCAGTTCTCCGTGGT
CTAGCTCAGCCATCTCGCCTAGATACCTTAGCTCCACTGCCGGTGCGTACGTGAGCCTCT
CTGGCGGCTTAATTGCTCGGCCTGCTCTAGTACGTCCAGTACCGGGCCCCTTGATCAAGG
GCGTGTCCCACCGTACCTTGCCTCCCGGCTCTTCAGGTTGATTGTTGGTTGGTCCTGACA
TGGTGGCGTCATCTTCATTTTTCGCGCCTAACCCTGTAACTGATTCTGACCCTATAATTG
AGTCTAGGTCCTCCTGGGTCTCTAGGTCAATGACTCCCACCGTGTCATCCTTGAAGAACA
TGCGTTTTAGCCAGTATACATCGCGACTGACTATGACACGTGATGTCCGCATGTCCCACA
TTCGTGCGCTGTCACTTTCACGATCAGCGTATCCCACGAACATCATCGTAGCCCCACGAT
CCCCTGTCTTGCCGTCTTTTCCTTCTGCAACAACCCCAGCTTCGCCCCATACACGGAGCT
TGCCGGACCACGAGGGGTTCGCACCAAACATGTGCACGTCACGAGTGGCCTGTTTGCCCT
TTACGTCAACTACCACTAGCCCATCCAGCTGTGTTGCGCACGCAATAGCCTCTAGGGCCA
CTTTGGATTTGATGTCCTCAGGTACCCTTGCGGCACCCATCATAGCTCGTGCCTTTCCGC
CAAGTGCGGGAATGCCAGTTCAGCCAGGCTGTTGTGTTGTGGTGTATCTCGTGGCGTGAA
CTCAAAGTCCAGGGGCTGTAATGCTGCCCATTCACTGTTCGCAGCGCTTTCGCCAGTTTG
TGGTTCTCACCAGCTGGGTCCAATCGTATGTACCTCGCTGGTATCCCACGTGACTTCATC
TTGTTCAAGTGTTCGCATGTGCGCTCCACCGTCTCACTCTTGGTCACGGTGAAATCACTC
CATTTCTTTCCTGTGGCTTCACAAACAAGGACCTTCCAATTATCGCGGTTGATTGTGACA
TCATCTGGCGCCTCTGTCTTGATGGTTATCTTGGACAGATCCAAGTATATACGGTGTCCT
GGTATATCAGTCTTGGGAGTGTTCGACTCCTTCCTGACGTTTTTCTGCCTAGCCTTGGAT
TGCGGCGCAGTGTTCGCATGGTTTCAATGTCCCACGAGTAATGACCCAACCAAGTTCCCT
TGCAGTCTTGCGCACGGAGTCTTCGTTCCGATGACCCAACAAGCAATGGGCCATATTAAT
ATTGAGCCTGATCTGCTTTCCGATACTCCCTGCGGTCACTTCCACGTTTCTTGCAAACTT
GCACGCATATATTGCCCCCTTGTCAGTGGGCACTACGATATCAAAGTCAATGATTCCACC
CTTCCCGTTTTCAATACGGATCAGATTCTTGTCACCTTGCACTATTTTCCACCCTTGCTT
GTTTATCAGCTTGGACATGCTCAGCAGGTTGAAATTATGTTTCTTGCTGAAACTGCAGTC
TCTCAGTACTGCCCTCATACCAGTTTTCCCGTCCTTGTCCACGAAGACCCCTGGGATGTC
AATCAGGGCTGTTGACTCAATAGCTGAGCCCGTGTGCCCCAGGCTGTACACCATCGTGTC
ACGGATGTTCCTTGCACCTGCGTTGCATCTTGTCACGTGCGTGCTCGCACCGGTGTCACA
GATCCACACGTCATCCTGGCGCAATATTGCCAGCGCGTCATCGCCTTTTTCAACTGGCAC
GACCGCTTCAAGTTTGTCCGGGTCCACTGACGCTAAGGATACCTCGACACTCGAGGATGC
CGCCTCTGTCTTAGCGACCTTCTCCTTGTACCAGGCGGGTGCCTTCTCAGGGTGTTTCTT
GTAGCACTCCGCCTCCTTATGACCCTTCAGGCCACAGAAGTTGCACTTCTTGTTGGAGCT
ACTGCCCCCTTCGCTGTCATTCACGCGACCTCCGTGCATCTCCCCTTTGCGTTTCTTGCA
ATCTACGGCCTTGTATCCACACACTTTGCCGCAATTCCTGCACTTTCCCTTGAACGACCC
ATCGCCTTCAACGGAAGCCAGGTGAACTTCTTTCTCACCGGTACTCTTCTTGGTACCGCT
CTTGGTGAGCCTCTGTATCTCCGAGATGCTGTTGCACAGCCCGTCGAAATCGGGACTCGA
GGATTTCAACTCATCCAAGATCAATCTTGCGTACGACGTGTCATTGTTCTTGCGCGCCAT
CAACATGCACAACTCCTGGTCAGTCTTTGTGACCTCGTACTTGTCGAGCACTCCGACCAC
GTCATTATAAAAATCCCTCGCGCCTTTCAACTGCAGCCTGTCTAGCTCAGCCTCCATTTC
GATCATGGCACTAGCGTCCGAGGGCTTATTCGCCTTCTTGGCCTTCGCAACGAATTCGTG
TGCGAGTCCATTGGGAAAGTCATTGGTCTTCGTCTTCCCCAGCAAGGCAATACCGTGACT
CTTCCCTTGTCCCAAAGCGATTATTGCACACAGCTTCTTATTGGCCTTGTACAGCTCAAT
GAGAATCGCCTCCGCGGGATTAGTCGCGTCAAGTGATGCGAACATCGTCTTGGTCGGACA
GTTCGCCATCAAAGCGGGATCCAATGCATCCCCCACACCCATGAACTCGGCGTACGCTTC
AATCTTGCTGACGTACACTCCGAAACTCTCCGCCTTTCCATCCCAATACGGGATCTTGCT
CAAGCTGTTATCACTCATCTCGATTTCTTGTTGGGCTAGTAACTTCCTCAAGTTACTTCG
AAGTATGTTGGAAGTCTTTTAACCTAGTACTGTTGTAACAGCTAGTAGAGTCTTTTAGTT
CTTGGATATTATGATATTAGTTCTACTGTTACGTCACTCGGACTATCTTGCGTCACTATC
TTGGTGCGCCCCGGTATCTTGTCTTGCCTGAGTCCTGCAAGATAATTTACCCCGCGCTAC
TTCCCCTCTTCCGAGTTCGGGCGATTTCGCTCTCTGACAACTTGAACTGACACCACAACA
ATAAAGTCAGTGCTATGGTGTGTGTTGTATAGAATTGAAAGCGCGTAGCACGCGAGGCGC
TTCATGGCACGCGAGGCCTTCAGCGCCCATTTGCAACTACTATAGTACATATTAATTAAG
CGTAGAAAAGTGGCATACTACAACAAGCACTTTATTTCAAAAGTACGTCTTCCTCTGTCT
CTACAACTCGTATTCTGTCCAGCGAGCTACAAAAAATCTTGCAGCGGCTGCTGGTAATCT
TAGTTGTGTTGGAAACTGAGCCATTTTCTCCTTCTTCTCCTCCTTCTCCTTCTTCTTCAG
TGAGACAGTTTTTTTGCTTTTTGCCAAAACAGGTACTGACCAAGAAGTTGATGTGAACTT
ACCTGTAAATAATTCATTTTTCGCTTGGACTTACATGGGTAGTTATATTGTCCTAAGTTA
TTGCCTACCTTTAAAATTATATCTTTTTGTATAACGTATGACATAATTTTCAAGAATGTT
TCTGTAAACTTGAAGGGAACATTAGTCACAAATTCTCATTTTAATCATACAACACTGGTT
CTGTAAACTTGAAGGGAATGTTATCGTGTCACAAAACATCCCTCAATATATATCATAAAA
ATTCCCGTAATCCCTCCCAGCACGGTCATCATAAAAGTTTTTATGATATAATATTGGCGA
ATCCGAGTTTCGTGCGCGTTGAGACAAAAAGCGTGGTTATTTTGCACTGTTGAAAAAGAT
GACGTCAAAATAACATAAAAATAATGTTTTATGATATTCCTGTTATCGTACAATACCATA
AGGTACTGTACAATACAGGTAAAGGGGTAACTATCCATTATTTTTTAAATAATATGCCTG
GTAACTTACCTAACATACCGTCTAGGTAAATAAAATATATCCTGTAAATTAGTATTGCAT
AATGTCATGAATCCAACATAAGCAAGAACTGTCCAACTTTGTTGTCTCTTTTTTATGTAC
ATTTTACAGTATATGGTGTTCTAGCCATCAACAATGGTATGATGCCACAGTACAATGCAC
ACTAACGAATATGTGATACCACCAGCCTCATCTACACAACACAAAGAGTGTTTTGAAGTA
CTTATGTATGCAGAGATTGTTGCCAATATGGCATACTTCTACACAATGGCAACTACGGGA
AAGAAACTTTTGTCATACATATATATATTGCCACAGGCAGCAGATATAGAGGCTGAAGCA
TAGATTAGATTAAATGATTGAACCAAAAACCTCCAACAACACACAACGACGACTTCTACA
AAGTTGTTTGAGACAGAGAATCTTTTTGCTATAACATCAGCTGGACTCTATTGACAAATC
CATATCCCAACCATTTTCAAAAGAGTGAATTAATTTCTCTTTACTCATTATACGGTATTT
TTCTTATGTAACAAAAAGAGTCAGTTATTTCAGTCTGCCTCCACATACCATCCTGTGAAT
TTGGACTCCTAAGACTTTGACGGATAACAAATTGTTAGGGCAAAGTTTCTGAGAGGGAGC
ATGAGAGACAGCTCCATATCCAAGGAAGGCAGCACACACATTAATTACCCAATAGTAAAA
CATTGAAGTAACGACAATAAATACCAATGCCTATGAATATGGGTACATAATATACATTTT
AGGTGACAGGTATCAGTGGATAAGACACTGCAATATCTAAAAGGTAGAGCGTGTTAGTAC
TATTTGCTACTAGACAATGTAATGAAAGAAATTTGGCTGTAATTTTATAGCATATTAGAA
AACAAGGGCCGTGCAGTGACTGACAAATCATTCGTGACAATATACTTACACAACGGCGAC
TACAACTGTTTCAAACACGAACAAAAATGCACAGTGATCAGTTTAAGCAATGAAATGAAA
TATCACCTACTGATGTGCAGTTCATACACAAATTTGTGTAAAGTGGGATTATTTTTTATA
ACCCCTCGAGGTAATGTAGTTTTTTTGATTGCGAAAGTATGATTGGAACTTGGAGTGAAT
TTTGATTGTCAGATGGTCAAGAACCATATGGCTTGAACTGACACCACAACAATAAAGTAA
GTGCTATGGTGTGTATTGTATAGAATTGAAAGTACGTAGCGTGCGAGGTGCTCGCGAAGC
ATGCGAGGCGCTCGCCCCCATTTGCAACTACTATAGTACATATTAATTAAGCGTAGAAAA
GTGGCATACTACAACAAGCACTTTATTTCAAAAGTACGTCTTCCTCTGTCTCTACAACTC
CTATTCTGTCCAGCAAGCTACAAAAAATCTTGCAGCGGCTGCTGGTAATAATAATATTGC
CCAGGCTCTACAGGTATTAGGGGTCCCCAAAGTTTTTCATTATCAATATAACTATACAAA
AAAAACCACAACTATTTACAAAATTCTTGTAACTCTCGCATCATTTTGTCACACTATTAC
TTAAGGAATACTTATCCCATGTTTCCGCCCAAATCCATTCTCGCGCATTTTATTTCTATA
ATGGCACTTACTTTGACCGCCCCTTTGCCTGTAATTTCTTAATTTTACTTGTAATTTCTT
AATTTCTACAACCTTTCCATTGCAAAAGCATTCCACTTTTCAAACCACCTGTCTTGGCTC
CCCCACTCTTTGCGAAAGTGCGAACAAGGGCAATTGCCCCACCCCATCGTGATAGGATGT
GGGATTAATGGCGACACGGTCGTTGAACAGCTGTACAATACTCCTTGAACGAGTGCAAAC
ACAACACCACACCACAGGGCATCCAAGATGCAATATCTCAATCCCAGATGAATTGCCCTA
AACGCTCGTTGTGTGATATGTCGCGACATGCGGAGATGGCAATGGTGTCTTCTAAAACCC
CGGTCTGCTTTTCATCTATCTCATCTGCAGTGGCGGAAACGGAGGAAGATGCCATGGTCA
TTGATGTGTTAAAAGGATGAGACGGTTGATGTGTTAAGGGATGAGACGGTTGATGCGTTA
AGGGATGAGACGGTTGATGATGTCACATTTTGTAATTAAAAAGACTGCCAAACATGTGAG
AATGAGGGTTGAAAGGTTGAGCAGATAATGATGAAAATCGGTCATTATTGGATTTAATTC
TAGAAACAAAGATTTTGATAAATTCTGGAAAAAATACGTCATATTTAACCATTAGATCGT
TCTTTACGCCTAACTGGCTTTTGTATGACGTCGAGATTCTGCAAAAAATAATCTTGACGA
AAAAATAAACACAAAAATATCTACATACGTAACCTGGTATTATACGTCACGAATTCAGTG
AACTATTGCGATTTTTTTCTATCGTGATATTAATTTTAAAATACTACCAAGGTAATATTT
TTATTTCTGGGTAGTAGGTCCTGCCGTAATTCTACCTAGATTTTTCCAATACATCATATG
TTTTGGATGGTAAATCTGTAAGCGTGCAGTTACTTAAGTAGCGCTGAGGGTAATCAAAGC
TACCAAAATTTGGCTAACAAAATAAGAAGGAGGCCTGTCCGTCACACCAAAAAAACTACT
ATGTCACGTTCAACAGCCAGAGAATCACGCATGCATGTTGCATGTTCTACATACTTCTCA
TTATGATCAGAACACTAACAATATTGTTCTGCCATAAAAAATTCGAACAAAACTACCATG
ATCCCAACTAATCATGTCATCGCAAATCATCGTCGCCGGCAACAACAGGCCGCAACAAAC
AGTGCATTCGCCTCCGCCTTTGCCACCACAGAAGCCGCTGTTGCTTCCCCTATTCCTCCC
GCCACTGTTCCGCGTCTCGATGGGTTTGCTGCACCTCCAGCAGCAGCGGAAGCTGCTGCA
ACTCCAGCAGCAGCCGCTCCGCGCCAACGCAACACTGTACCAAATATTCCACCCCAATGA
CCATCCACCCAAAACATCACCTTTGCTGTGGCCTTTCCAAGCAAGGAAGCCATGGCCCCA
GCTGCCTCCTCTAATGGACCTGCTGTCCCACCCCCTGATAGATTTGTTGCGCCTCCAGAA
ATGGATGCAACACCCATTCCTCAAGAACTCCCAGCACCTCAAGCCCAACCAATTCCCTGT
CCTCCTCCACCTCGTGGCTGTGGCCATCCACAGCGCGCACCTTGCCGCCAACTCACTCTA
CGTGATCAATACTATCATGCGCTTGTTAACCTCATGCACTGGAAAGATGGCAGGGCTTAT
GCATCTGACCATCAGTTCACAAGGGATGAACTTCTGGTGATCCACGCAGACCATGTGTAT
TGTCACTTCAAGGACAGGGTCTATGGCAACCCTGATGCAGATGAAGGCTCAACACCTCCC
CTACACTTCAGGCTCCACTCTGAGCTTGCGTGGAAAAGGAATATCTCCTATTTCATGCCC
AACACCCATCAGCAATGGAATGACGCCCGCCAAGAAGGCAATCCAACTCGCTCTGTCCAG
ATGTCACGGTTGACAAAGGCAATGCGGCGCTTCCAGACGCAATGCTGTGGTGTTGAATCA
AGTGTGAGGCAACCCCTAACAACAAGTGAGTTTGAGCAAGTCATGGAAGCCTATTGGCGG
GCTGACAACAAGGAACTTGGCATCTGTGGTGCTGCCCTGACCACTTTCCAGCTTTCCATG
ATTAGGAGGCTCGATGACTGCTCCAAGTTCAGGCTCCCTGAGTTGTCGTCATACTCAAGT
TATCCTGATTGGTGCATCACTGCCTGTCTTAACTGGTCGAAGAATGTAGTTGATGAGAGA
GACTGCCACATGCTAATGGGAGCCATGGACACCAGGTATGATGTCCTATCAAGTCTTGGG
GTATGGCTCTAATATCATTTTAAAAGGGACCCAGGTGACAATGATTTTGTGTTTGGCTAT
TCAGGTTTGGATGATCCAATCAGGATTACGGAGCTACTGGCCCGTCAACTCAAGGAAATT
TTATTGTCTGATTCGTTTATGGCTGCAAGGGCAGGGCTTCTTGGCACTCACAGTGTCAGA
AAGATGGCAGTGACTTTTGCAAGAGGGACTGGATGTACAAAGGTAAGTTTGCAATTGTTC
TCCTCTGTTTGAAACATGTTGTCTCATGCATTCTTACTATTTCGATGTTGCAGGATGATA
CAGACTACCTGGCGCCAGCATGAGACATATGCTGACACTAACATTGGCTGGGTTGACGCC
AAGGTTGCTTCATCTCTTTGCAAGGGTGGTCCATTTGCATATGTCATAGATCCCTTATCA
GGTGTGACAGACCAATGGGTCTTAGATCATGTGGTGCCAAACTTGAGTAAGAAAGTGACT
GTTGAAGTTGCGAAAGTTCTTGGCCTTGCAGTTCTTTTTCGTGCTTTTGATCCCAGTACC
GAAGCAGCCTTTCCTTCCCATAGGAAGGAACACATCCGTGATGCTTACTTTGATTTGGGG
GCAAGGAATCAACTCAAGGTGGGTGTTAATCCTGTGAAGAGGAAGCCTTTGATTGTAACT
GGGCATGATTCTGAAGTGGTTATGGACTTTATGGATGTTGATGACACTGAACAAGATGCA
CAGAGGAGCCTTGCTCTGAGACAGGAAGAGGTACGTATGCTCTCTTCCCAAGTTTTGCAT
CTCCGTCATGAACTAATGGATGACCGAGCTGAGGCGGAGCGTCAACTTGCTGTTTTGAAA
CGGCAGATGGGCCGCATGCCCAATAACATTTCTCGTATTTCCAGTCTCAGGTGCACAGCC
GTGCAGCGTAGCGCCTCTCCGACTACCCGAGGTACCTCGGTCGCTGCTCCAACTGCGGAC
AACAACCTTGTGGTGGGAATGGTAGGAGGGCTAATGGTATAAATGACTATAACATGGATG
TGCCAGATGTTGTTTCTGTGGTGCTAGAGGCTCGTTTGACCAAATGTCCAAAGACTCTCT
ATGATCTTTGGGAGGAGTTTGAGTTTGGGTTTAGTGGGTGTAAGTCGGCAAAGGACTGGA
CTGCTACTGAACGGGGAAGGGATAAGTTTAAGTTCTATCGGAGAAACGTGGTTTGGAAGA
AGATCAGTGAGCTAATTCGGGGGGGGGTTTACAGCAGAGAGGGCCTGTGATAAGATTTAT
AGTGTGGATGGACACTCATCAACTGTGACTGTTATTATCAATGCTTTGGTTAGGGATAAG
GGGTTGGATCCTGAGCTAAGGATTGGGCATCAATAGTGTATAAGTGTTTGTGATTTATTT
TGGGTCGTGCACTGGCTTTCAAATGTCTCAGTGATTTTTATGTCACTAGCTTTCTACTAG
TTAATTTGTCACTAGAAATCATCTAGAGAGATAAATATGTCTTTGTGAAAATTTTCGACT
TCTAGTAATTTACACTTTTTGTTAGACCTTTCTGTCTTGAACATTATATTTGTTTTTACA
TAACACGATTTCTACACATAGTAGGTAAATTGTGGTAGTTCTGAGGGTAGTGCTCGAATC
AGATATAATCATAATATAAAGAACATCGGGGGCCCTTATTATGCCAGGAATACTTTTTTC
ATCACTTTGGCCCGAAATTTTTAAAATATACCTGTAGTGGATGTTCAATTAGCTAGCAAC
AGGGAGATTATTGGAGCATTCCCAATGTTTTTTGTGTCCCTAGATTCTATTTTTCTAACC
CTTTTCAAAAAAAGTAGGCTAGAAAAGTTTTCTCGTTCCTAAAAATATTTCTAATATTAG
AGTGGTATTTTCTACATCCTATTGTGCCACCACCCATCCAATAGCAGAGGACAATACAAC
ACAGACAATTGGACCATGTCCCTGCCTGTCAGTTTACACTGTACAGACTGAGATGTTGAC
GGATTAATATGATTAATATGACTTATTAAGTTGTTGACACATAGGATTTATATGACATAT
TACATTGTTGTATTATATTGTCCACTCAGTTGTATTTTGACTCTACCCCAAAGTCCAACA
ACATTCATGAACAATTGTGCCCACAGTGTCTCTGTGGTGGTATCAACGGAAAGCACGGTC
ATGATTCCTCTCCACGTCACAATCCCACAGTCCATTCAATTGAGCACACTCCACCGTGAA
TTGCCAATCCACGCTTCAAGAAAACTATTGTGCCCCATCCGACCAAAGCAGATTGGATGA
CTGGTCCATATGCCTCTCTTTCTTCTGCATCTCATGTCCTCCCAGCGACGAGGACTTTGA
TCCACGCTTTGAGCAAACTATGGTGCTCCATAGCAGCATGGACGACTGGTCCATAGGCCA
CTCTTCATTCTGCCTCTCATGCCCTCCCAGTAACAAGGACTTTGATCCGTGCTTTGAGCA
AACTATGGCATCCCCAAAGCAGCTCAGATGACTAGTCCATATGCCACTCTTCTTTCTGCC
TCTCATGCCCTCTCAGCAATCATGACTTCTCTTGACTCCTTGGCAGTCTTTGCCACTGAA
CTCTGATGGTGTTGCCTCTGACGTTGTTGATGACCCTGCTGAATGAGTGCACTCCAAAGA
ACATGGAGATGGGGGGAATTGGAAGCAATGCAATTGGATGCCTTGAAATTGCTCTCTGCG
TTTGATGGTGAGAGCTGGGCAGAAACCACAACACATTGAAGGGAGACGATTTGATGATGA
ATGGCAACATCAATTTTGTATGGTGTTTTATATGGTGTCACATCTCAAGATGAATAGGAC
TTTAAGATAGACAAGTTCAGTCCCGTGGAACTGCCTCAATAGAGGCAGTTTCGAGGGACT
CAATTTTGAATGCTATTTAGAAAAAGCTAGATTGAGTTTAGGCCATTGCTAGATGTTGTA
ACTTTTTTCATCTAGGGTATAGCGAAACATTAACCAGGGATGTGGAAAATATTGGGAAGG
CTCCATTTATTATATGTGCTCATTTTGTCATGTCCCTGTTTGAGTGCGGGCTAATGTGTT
ATCAGTTGTAACGGGCTATTTGCTGCATGATTTTGAATGCAATTCAACGCATTGTTAACA
ATCCATGACATGCAAATAAATCCCCTCTCTCCATCCACTGTTTTGTTGTCTGATTGAAAT
GAGTGATTTTACCTTCAACTGCAGTCATCTACTATATGACATGGTGTCCTGTCGCCTTAT
GTGGTCTGCCTTTGCCGTTACTGCTTTTGATGCTGTGTTTGATGGTGCACAAGCCAATTG
AGCAACATTACCTCCCTCCATTGTGAACGAGAGTTCATCCTAAGCCCCTCAAGGGCCCCA
TCAAAAAACCAATGTGAGTTGTTCCAGATCTCAAGAGAGATAAAGACAAAGGGAAGTCCC
ACAATTTTCAACAGTCCATGTGTTTTTTAGGATCATGTGTTACATGGTTGATTTCAACAT
ACTACTGTAGGTATTAAGTAACCTCCTCCACAATGTTATGTAGCTTGTGCGTTGGTGTGA
CAAATAAGTTAATAACACCTATGTTTTCACTGTGGTGCTATATGTAACATGATTGTTGGG
GTTGGGTGCAACAGAAAAAGGAAGAGCTCATGAGTGCTTTCATTATGCCTCCACTATGGA
AAGTAACTTTTATGTTTGAGTGACAAATAAATGAATAACACCTACTGTATGTTTTCTTGG
TGGTGAAATGCATGAAGGTAATGTATGTTGGAGTAAATGGTGCAACAATTCAAAACAGAA
GACGAAAGGCAGCATGTGTGTGCAGTGCACACAAACACACTCGTTATAGGTAACACTTAG
TTTTAAGTTAGAGAAACCTTAAGTGTCTTGACCAATGTGTTTACACTCATAGTAAGTAAT
AGAATGATCTTTTGATTACATGTGTGACATGAAAATAAGAAATAAGGGTGCGACATGAAA
TGGACTTGTGAAAAGTAATGTTTAATCTTCTTTCCTAGACTTTCTTCCTCTTCTTCCAGC
ATTTGCCGCTTTTGTTGCCTTAGCAATGGTCACACCATTCTCAAGAGGCGCATTCTCTCC
AATGTTTGCCAAATAGGGATATGTCGAATGCATCCACAAACTGATCCCAGCCATGACACC
ACCTGCCATCTCCTCTTTTGAAAGACTCCCTTGCAAGAGCCCCGATATTAAAATACCAAA
TATCAATGCAAAACCCTTTTGAACTGTGCCAGCATATTTAATCACCAAGCCAACGAGGAT
TCCTCCAGCAGCATTTGTCAAAATGGGCAATATTGTAAACAATGTCCATTGATCAAAAAA
CCCTCGTTGTCGAATCTGCGCTCCATCATCACTTTTAGAAATGAAATCAGTAAGAGAAGG
ATGGATGCCACGCATAATTCCATCGTGAAGAGAAGAGCATTTCGATTTTCGCCCTGAAGA
CTCTTTTGTGTGATTGCCCCAGCAAAACCAGACAAAAATGATGCTACTAAAATGGGTATC
ACTCCATGAGTGAATCTCCGTGGCGAAAGAGATGGCACAAAATGAGATTCCGGTTTGGTC
CGATCAGTCCAATAAGACGGCAACAATGCATCGAGCGGCAAAAGTCCCTCCATCTCCAAC
GCCGCCATCAACAGCAACACCAACGCCAGCATTTGCATGCCACTTTGCCGTTTTCCCAGG
AGGAGATAACAGCACATCGCAGCAGAAAGAGTCTTGGTTTGATTGAGCACGTTGTAAGTA
ATCGCATCTAGATTTTGATACGCAAGGAGGGAGCACATATTCTGAACAAGGTAGATCGTG
GCAGGAAGGAGAGAGCCTAAGCCAAGACGACACACTCCACCCAGCAGTCGCTTTGGACCA
GCCGTCGGACGACAGCGAGATGCCCAACACAGCGAGAACCAATTTTACGACCTCTTGAAG
AAAGATGACGGTGCTCTTGATAATTTCGGGTGAGGTGTATCGTTTTGTTACCGATGGTTG
AATTCCAAACTGCAGGGCGAGGAGGGCCATTGACACGATCGCTGGGAGCGACAGCGTTTG
TTGTTCACGGTCCGATGACGATGGTTTACTCATGATTTACGACGCCGGGATGTTAAACAA
AAGAAGAAATGAATGAATTATGTAGCATACACGTCCGATCCCAGTTAGGTGTCACTTCGA
TGGTATTGTATTGTATTGTAGTGATGGAGAGTTGGCCAGTGTTCGGTTGGTGTCGTCTCG
GAGATGCGGGAAAGCAATGTTTTAACCCTATTGGATTTTATCAAGATTTTTTCAAAATCT
TACTTGTATTGGAAACCGAGAGACTTTCTTTTCCTCCTTCCTTCTCCTTCTCCACCTTCT
TCTCCTCCTTGAAGTGAGACAATTTTTAATTATTGACTTAGATAGGTAAGAAAGACATTT
TACTATGGCTTCAAGCGTAATTACCAGTAAATAGATTAATTTTCTGTTTGATCTACGTCG
GTACCATAGTCATAATTGATGTGTGCTTACCTATAAGATTGTATCTCATGGCCAAAATGA
GTTTGTTCACAAGCGTGATGCACACAACTCACTAACAAACTTTAGGGACCATACTAGAGT
GCCGATGTTTTTCAAATTTGTGAGCAACCAACTTTCAAATTTGTTAGTTGTCGGAGTAGA
AGTCAAGAACAAATTTCGAAATAACAAATTTCTTTTCTCATGTGTCCATGTTTACAGACC
TTTTTGTCAGCGACCAACTCTTGTGGTGATGGACAGACCACAAAAGCCTTCCCCACAAAA
ATTAACCACCGGCATTGGAAGAAAATGCTGTACGGTAGGAATTCACTACTCTCTACGACT
TGCGAGCAACCTTTAAATTTGTTAAGTTGCTAACAAATTTGATCAAATTTGTTAGTAGGC
CATTCGTTTATATTTGTTAGCTCACTAGCCGGACCGGTGATATCCTCTAGGGAGAGATAA
AATGACTAACAAATTTAAAGTTGGTTGCTCACAAATTTGAAAAACATGGACACTCTACTT
CATCATCCCACACCAAACCTACATTTTCACAGTTTTGATGCACTTATCTCTTTTGTATTA
TCGAAAGTTTGCAACCGATGTTGTAAATTTCTCATGGGAATTTCCCGCCATTTTTTATCT
TTCAGTTGAGATGTGATGTGTCATTCACGTGACAGACTGACCAGTGAATGGATTTCGTTT
ACTACGAATTTTAATATTAATTCCTTTTCATGTAAAATAATTTACTTGAATATTTTTTTA
TGTAGTATTTTTGCAACATAGGTTTGTGAAGCTGTTGCACGATTTCATTGCGTGCAACCT
AACAACATCGTGCAGCCTGGTTGCAAAAAATCAAGGTACAGTACAAAAAATGGTCGCACT
CTATTTATAGCAATACCACACACAAGTTCTGTACTATAGTAAAGGTACGTAATAGTTACC
TACCTATAAGTACAATTGCAACACAGTTATTTTTGCACATAATATACTGCTTGTGCATCA
AAGTTACTTTTGCACAATTTTGCAGGTATCCCTGATTTTGACAAGAGCAATACTTTTGGG
GGGGGATGAAGCTTGGCAAAGAGAACAGAAGCCCCATGGTCATCCAAACCAATGGTTATA
GGTAGATACTCAAGATCAGTAGTAAAAATTAATTTTATAAGTGTCATCATGTATCATGTT
CAAAAGCTACAATTTAGAGAACTTAACATTAGTAGTAAAAGCTAATTTTGTAAGTGTCAT
CATGTTTAAAAACAATGACTTAACAATTTGCAAGTGTACTTGCGTGTTGTTTGTTGACTA
ACAAAGCGTATGTAATTTGTCATGCACACACAAATGCACACATGGATATTGCGAGAAGTT
ACTTAGAGTTTGTTATGTTCATTGAAGTTGATATCTGTAACCTTCTAATTTATGTGTGAT
ACCTTTCAAAAAAACCAACATTTCATACATGGTTTCTTCATTACTTAAATGAAGTTTTTT
ATATGTCGTATTATTTGAGCACAAACTAACTTTCCATAACTTTTATTTTTCCGAGCTTGA
ACCTACTTACAGTAGAATCTACATCCAATTAACAGCACACACCAAACTTTTGCAATTCTA
TTAGGCATGTTCTATCAGATACTGATTTCAGTGAATTTGACTTACTTCAGCCCGAGCAAA
AATAGGATTCTGGTACTACTTCTGTAAGGTATATTTCTTTCTTGTGTGATATGAGAGCCA
ACAAATCCACCTAGTTCATGCACTTGCCTCGTACATCAATAACCTCCATGACACTTTTGC
AGTTGCCACAGTCAATGTTCCTGATCTCAGCACAAAGACTTAGTGTAGAGCCATTGTGGA
GATACCATCTTCATTCTCCTGATACAACAGCAATATAGAAAGCCGGAGGCAAAATGTGAC
ACAACAGTGAGATTTAATGTTTTACATTGATTTTTACAGCAGCTTAGTATTTATTCTCTT
CAAGTAAAAAATAACCCCTCCACTATGGCACTGAAAATTGAGTTGATTTCTTAAGTATAA
TTAATTTAATAATTCAAGTTGACCATTGCATATTGTTGAACAGACATATTATGATGATCA
TAAGCAATTTTGCCACTGCTAAATGTTTTCGGCAGGGAATTCATAACATTGAATCAAAAT
AAGAGGTATGCTGAACAATTGCAACTCCATTTTTCTGTTGAGAGAAGGTCAGTAGTAGAA
GGATTGCAATCAGACCTTTGTTTGTCCTGATCTTTGTCATGTTTTCAGATGCAAGAGGAC
TGATGATATGCATTGGCACCTACATTGCATGGTACTTGACCAAGGACACTCAATCTCTTT
AATTGACAAGTGGGACTGATCATGGTATCAAGCTGTCTATGAATCCGAATGGTTGTATAC
AGTGCGAGACAAGTGATAAAACCAGCCAAGTACTTTACTTCTCATGAGAGAGGGGCAAAT
AAGATTATTTGACTATTGTTGACGTGAATCAGGATTCATCTAATACTGCACTTTACTGGA
TTTTTCCCATGTATGGTTGGGGGGGGGTGATTGGTTTACAATGGCAGCTGATGATGTGTC
AAGGGTGTGACAAAGTCAATAAATTGCAGTTTACTTGTTCAGTTTGATAGAACCTGGGCA
TGAGTGAGACAATCAGGAGCATGGCTGGGGGCCTCTCAATTAATTCATTATAAGCATAAT
ATTTCTGAGAAAGTGATAAGTAATAATGTACTAAAATTGTCTGCACTGAAATTTTGTGAA
ATAAGTTTTTACTCTCCGTGATTTTTTAGTGTTATTAGTTATAAAGTAAGACCTTCTATT
TGTCTTTTATAACTAAGGCTGATCCTTATTTACAATAATTGTTAAAGGAGATTTATTTTT
TCTTGGGTGTGTTGTTTGTTTATCTCTATCTACCGTCCTTATTTATACTAAATCCACTCT
CAACAAAATTTCATGGTTTGAGATATTTGTGGTCACTTATGGTCACTTTCTGCAAATGGT
CACCGGATTTACCAGTTTTTAAGTTACAAATTGCCACCAAAATACTTTCCCGTTACAATA
AATAAAATTTATTCTCTAGCTATCCCCAGAGTCCAAAAACCACAGCATTTTGCATATAGT
CATCACAACAAAGCGTTATGTATATAACATTGATCCAAACATAACACCGTCGAGAACATA
ACACATCCAGATGAAATGGCCAGTTAGCTCCACAAGATAATGTCCTCAAAACATCTTGCG
TCTTATCTTACCATCACTTTGATCACGGTGGTTATATATATAACAACGTCGCGGTACATA
ACCATATAGACATCACCATCTGCGGCGTTATGTACATAACATTGATCCAAACATATGTTG
GTAAATACATAATAATGTCATGAACATGTGCTGTTATATACATAACAATGTCAAATACAT
ACCTTTTCTTTCAATCAATCATGGTTATGTAAATAACATATTGATGTACATATCGATTTT
TCAAAGCGAAGGAAGTGTTGCAGTTATGTTAGTAAAATAATGCGCGTTTCATACATAAAC
AATTCATATACATAACCGAGTCATATATATAACAAATCGATTTTGCACAAACACAGTAGC
GTGACAGTGCAGTTGCGTAATAAAGTTTCGCGGATTGCGTGGAAAACCCTAAATGTGACA
ACTCCATATTGGGAGTCATTCAGGCCCATCTTGATCAGCGCCGTTCGATTCGCTCCGGTG
CGACCACTGCTGACATGTAAAGACATTTATGCTGCTGCGGCGGAAACAAACAGTCTCGGC
AAGCAAATTTCACGATCTACTCTACCAAAAGGCGTCCCTTCAAGATGCGATCATGGTGGT
ATTGCATATCATCATTATCCGATGATACAACAATCATTTTGCTCATTGTCTTCATTGTCG
GTCATTCTCGGGCTGATATTTGCATGGTGTTGGAAAGCAGTTCTGGAGCAGCCTGCAAGC
AGCGTGGGTGTGGTATTGGATCATTAAAGGTGGTACCTTACCATACAAAAAATTAGCGAT
GTGGCACAAATTAGTTAGCATCCAACGGATATTTAAAATGTGCGTGCGAAACGGGCATTT
TGTTTATCTAAACCTTCATTCCCTGATATGTGTAGACCGTATAGTATGATATTTTTAGTA
TTCATCTACTTATATGAATAATCATACCCCATGATTATGTATATAAGAATTTGAACGCTT
ACAGTTTGGTTGTTACGCAACAGTCAAGAAATGTCTGATTAAATGATATACAGACATTAA
TAAAAGAACGGACCAACATTAGCTTATATGCAGACATGTTGACATGTCATACTTTAATAT
ACAGCCATTAAGATAAAAAATAATACTATTTCGTCGATTCGTTTCAAAATTGTAAGTTTC
CTAAAACTCGATATACTGTAGATATAGCAATTTCAATTTATATAACCCGTTTTAATGTAT
ACGGACATTAATACAAAATACTGGTGCATTTTAAGACTGAAATGTTTAAAATCTTCTTTG
TGTTCTCCAAACGTTCATAAAATATATTATATAGGCCGTTTTTTGGTGACCATTTGCGAA
AGTGACCATAATCGACCATAAATATAAAATACCAATTTCATCACTCTGAAAATTTTGTTG
AAATCGTTCTCACCACTTTTTTCAACAAAATTTCTCTGAAATTTTGTTGAAAATGAATTC
TCAACAAAATCTGGCGACACAAGACCTCCAGACCAGCCACCACTCAAACTACGCGATACG
CTGTGCAGTACCATACATCTCAGTAAATAATAATATATTCAACGACCAGCGAAAAACAAC
AACGATGCCGATGACCACACATCAACCACAACAACAACAACACATTGCGACGAGAGGAAG
ATGATCCGTTGGGTTCTTGCTACAAGTTAGAATTCACTTTGAACTATGTGGTGGACTTTG
AACCACAAACAATGGGATTTACTATTCCAAGGTTCAATTCTATGAGTCAACACTTCTAGA
GCTTCCAATATCTGACATATGTCTCCATAGAAAACATACCGATTTCTACATGGTGGACTT
TGAACCATTTCATCATTTTTGGCTTGTTATGGCAGTGCAATTGCAGCTGTCTTCTGTCAA
GCTGAGGACCTGTAGAGCTGGACTTAAGCCCCTGAGATAGTCCCAAAGGGTTGTGCAATC
TTGGCCGGGTCTCAGGGGTTGGATATTGAGGTCACACAAGTGGCCAAAGATATCTGCCAT
GTCTTAGTTCAAAGCGAATTCTAACCCATAGTGGCATGCGTCGTTTGGGCCGCTGTAGAG
GAGGGGCTTCGGTCAATGGTGTGAGCTGTTGGAGGCTTCAGCTGGTGACGCCATGTCGGC
CATGGAATCGTCAATTGCAGTCGTTGCTGTCTGTTAGCTAGTAAGTATCATAGTTTTCAT
AGTAATAATATGGAATACATTAGGAAAAGCATTTTGTTCATAGCAGAGTAGTATCTAATG
TTGTGTCACTCGTGTAAATAAGGATGGAGGGATCCAAATCCTAAAATCAATTTATTCCTT
CAGGAGCAAAAATAAATTTATTTTAAAATTTATTGTAAATAAGGATCAGCTTTGAGTGTG
ATATTATGAGAAAGCGATTTTTTTGGTAATCAAACATCTTTATTGTATCGTGATCATTAC
GACCTATAAATATTGAAAGGAATTATATGTTTTACAATATATGGTAGCATTCAACATTTA
ACTTGGTTCTATCTTGTCTTAAAGCAAAAGAGAGAGCTCGCACCTGTGGACATACCTGGT
TGCACACACTATTGCACGCTCTGCTGATAGGGTGACAGAGGGGAAACAAAGAATGAATGC
ATCTGTTTTCAAACTCTTTAATAGGGTCAATAAGATAGGGCTCTTTAATATTGAAATCCA
CAGCAACTGCTGAGGTGTAGTCATCAGTATAGGTCGGGAAATTATATGAATATGTGGTCA
GTTTGTTGGATGTTTGGGGGATGATGATAGATATAGGTGGGGTGCAGTGAAAATAGGCCG
AAAGGAGGGAAGGGAAAACAATTACTATTTGACCATGTGTCTTGAATATTGAAAAGGGTC
AAATAGCACCTGCTATTTGACAATTCAACTTTGCTAAATTAAATTGTCAAATAGATAATA
GATAAATATTGCTATTGTTAGGTCTATTTGTACAAACAAAATAATGATTTTTTGGCTCAA
CAGAGCAATAGTAACTTTTTGTAATATTGCTGTTAGTCTACCTGTTGAATAAAATCACAG
CCTAACCCTAACAGTTTCCATCATCTGCGTGAAAAAACAACTCAGGAGGAACTCCATGAA
AGTACTGTTCCATGTAAATTTAGGTAATACATGTTCTATGTAAGTATCTATCCATGTGTG
AAAGATGAAAATACTTTTTACTACTTCAGGTAATCTCAGGTAGCTGACAAAAAGCTGACC
ATTCAGAGACCAACGTCGGACCATCATAAGACCAACAACAGACCAACAGCAGACCACAGC
AGACCAAGCAAAGCAAACCAGCCACCAAAAATGAGAAACCAACATGATCTGCACACAACA
CCACAAGCAATATAGAAGATACAGCCCCCTCACCTACATTCCCGTTTATGATAAAAGAGC
TTGCTGACAACAAGCTGACCAATAGCAGACCATAGATGACCAACCACTAACATCTAGTTG
ATCAACAGCTCACAACTAGCTGAACAACTGCTGACCAAGCAGACAATGACTACCTTTTTA
TCTCTGTGCCTAGTTTTCAGTGGTGATTTTTTGGTCCCACTCAGATACATACTTGTTACT
TATGTAAGGAACAGAAGACCTATTTCTCCCAGCCTTGTTGCTCCCACGTGTTGTTCCAAA
AGCTTGGGAAAGTGCAATTCCAACTGTATTGTAAAGATAAATAGTGAGAAAAGCGAAAAC
TTTGGATAATGACATTCCCAAGCTTTTGCTTCTAGGTCCTTTGTCAAATCCTAGGGCATA
GCCAATTATGGCAAATCCTGTGAACCCAAATGGATCTGCATACATTTCCTGTGATGAGGA
AAGATGACTTATCCTTTATGATGCCAAATGTTAGGATTGGACTGGCTTCAATTTGTCATA
TTTCCTTAGGAATTGTAATTGTTATCTTAGCAGTCACATAGAATAACAATTCCCAAGGTA
CTATTATGTAAGATCAGCATATACAGGCATTGCAGGGTTTCCATGCATATGCTTTTTTCA
CTTTGAGTTCCAAGGGAATCAAATGTCATAAGCTTTTGGCCTAACACATACATTAACAAT
TTCTTCAGAACTTGCCAGACAATTAAATATTGTCTTCCATTCTGGCAATTGTGTAAAATT
TTCTCTGCATGAAAAGGGATATTACTGAATTTCTGGTATGAATCTTTAATAGAAATCTGT
CAAATCATCAAAAAATTCTAGTTCCTCCTGTTTGAACAAAGCTCCAGACAATAATCCAAA
TAGGATTCTTCCCCATACAAAATCCTGGTTTCCAGATTAAAAAATCAGTAGGAATGTTCC
CAGAATGAAATTTCCATGGGAACAAGCCACTTTATGATAATGTCGCAGTGTCTTGAAGTG
CTTTGCTGGTGATAGAAAAATGAACTTTGGTGACTAGCAAGACAGAAAACATTATTTTGA
TACTGATCCTATAGAAACATGGATTTTCGTTCCATTTGTGATGAATATAGTACTTTTATT
CCTAGTGAGGTAGATTTAAATTTGTGTTGACCTAAATTGAATATGAGGAGCAGATTGTTT
TGGTTGAGATAGAAAATGACAAAAATCTCTGCTTGTTCCATACAGGGCATCTTGGGCCTA
TTTCTTCCAATCATATGTTTCCCATAGCTCCATCTCACCAATCAGAAATGAAAATTCACA
AAACAACACATAACACTATCATGGATACCTTTGCCCCCTGATGGCATCTGTAGACACCCC
TACAAATCGCGAAGCACAAGCAACAGCATCAATCAGCAACAGCAATGGAAAGACGAGAAA
CCTCAATTGTTTTTTATTCTGCAATCCATTTCATTTCGTTATTTTGATTCAACTTTACCC
CTCCCACTCATGATATCATGATATCTCTGTCACCAGATTCCATCTGGAGATGCCCCCACC
AAAATCCCAACACAAACCACAGCATCAACAACGTCATGAGATCACAAGGTGAGGTGTTCT
AGTGATTCTTCGCAGCACACTATCTTCTACTTTTTACATTAAAATCTAGCCCTCGCATCC
CCCCCATCATGGAGCATCAATCAGTGCCCTAGATTGCAAGATGAGATTCCTCTTCCTCCC
CATTTTTCATGTTATACTTACGAAATAGCATTCATTTTTTACTTAATTCTCCCTCCCCCA
TCTATGCCAATCTCTGCCTCAGATTAATGTTGAGATGGTGATACAAAATATGATGCAGCT
AAGTACAAGGCAAATCTTCCACTAGCAACAGCAGCAAAATCAAGCATATAAGATGATGCA
GGTTATAAACCATTGATGGAGACACATAGACAGATAGAAGGAATACAATGAACAAGGTTG
CTATGGTCTCAAATCAGGGCAATCTTGACAGAGAGGCAGAAGCTGATGATTTTGAGGGTG
AGTTTTGTTGAGTTGTGGTTGCAGTGCAATCTTCTTTGTTTGAACTATTTTGCTTTTATG
AGTATAGTGTAAAAACTGCTGCATTATAGAATTACAGCCCCCTTGAGAGATGTTACAGGT
TGCTGGCAGGCACACAGTAATAGAATGATTTTTCTTTAAGTCATTTTACTATACCATAAA
ATGCGGGTTTAAGTACCACTGGAGTATAAGTACCAACATAAGGTACAGTAAGAATATCTC
AAAAACCTCACTTTTAGTCTAAACAGATGAGACACTGCAAAAAGCTTGCCTTCATCTGAT
TATGTTGGTGTATCACACAGAAGCTAATGTTGGATCAATCAAAAGTTATCCCCATCTGTC
GAAGTTGAGTGGGCATAAGTAATTTAGAACATTTCTAGTACTTAAAAGCCACATTTTATG
GTAGTAGTGTAGCATGATCATATAGTACTTCTTACAAGTGTTACAAATACCATTAGACTT
CATGTTTACATGATTTTTTCTCATGTCACTATTTAATATTATATTTTATGTAGAAATGTT
GTGTTGTGAAAGTGTTGGATTGCAAGTGACATTATTGCTATATCAGTTCTCGTATAGTGT
TCCAGCTGGTATTAAAGTGACACTAAAGTATCATACATAATACCCTTTCATAGGCTCTAG
ATACATCAAAATACAAGTGGTGACAAAACTTTGATTGTAAGTGGTTCCTTTCTATCTGAT
AGATCAAAAGCTTGGGAAAATGTGATTCCCTGGGAATGAAAACTATCAAAAAGTGAGAAC
GTCAAAAGTTTGAGATAAAACCCTTTTGCTAAGTTTTTGCCTTTTACCCAAAATGCTCAT
TGGGGTTCCTACAGGACTGCTGTAATTATTTCACAAATGTGAGAAACGGACTAGAGTGGG
TGCAATTTTCTCATGATTAGAGTTAGATCCGCAAGCATCATGAGCAAGTAAAATATTTTA
AGCCAACAATGAGAAGGCATACCCTTTTTATTTTTTCTATTCTGTGGGAATTGCATTTTC
TCAGGCTTTTGGCCTAACTTCATGTTGTGAGTACGAGTCTGTATTGACCTTGAACCACTA
CAGACATGATGTATTATTCCTGTGTAAGATTGTATACAATTGAACAAAAATCGCTTGTGT
TCTGTTGCCAGATATTCTTTCCATAGTTTTAGTACAACTGACTGTAAAAAGTATAACACA
TGTGTGTGCAATCCTATGTCATCATAATGTGTTGTCTTACCATTTTCCAGAGTAGAAAAC
ATACCACTTCAATGTATTGGAATTTGAACCATTACATCATTTTACACTTGTAATGGCAGT
GAATTTGAGGTGGTGATTGGCCAATTATATCTGACATGTAATGGTTCAAAGTCAATTCTG
ACTGGTTGACAAAAATAACACAACATTCTGGCCATTATATGTATCTTTGTGACATAAAAT
GGGTGAACTGTAGATTTACAAAGTCCAGAATTGGGCAGGATACGGGCCATTTTGTACATA
GCTGAAGTTCAACTGGGGTAGGATTCCTACCTTATTCTGAAAATATTTTTGCCTATCTTG
TTTGTTCCCCCGTGTCATTTTCTAGTGCAAAAGAATTGAATGTTAAAAAATATAATTAAG
GCAGGATGCCTGCCCTCGTAAAAATAGGAATTCTCTTTAGTAGAGGACCGTGAACCTCAA
TGACCCCGTTGCCTCTTGAAGTTGGTCGTGGTCTGTGACCTTAAATTTGGTGAGGATAAA
TTAAGGTCGGGTTGGTGTTGCCTGGTGTCTCCTTTTGATTTGTGTGTGTGTGCAAGAGTA
GAATGCCAAACAACAATTCCATCTTTTGATTGCTACACTACATTTAGGCAGTAGGCACTG
CATAGTAGGTATTAGTGAATGACATCTGAGTGTTTGTTTAGGAAAACATTGTGCCACTAG
AAGCTGCTGACAAGACCATGATTGGTAGAGCAGGCCAAGCATCACCATGATTTGGTTGAT
GTTGATCTCTAGTTAATTATTCACTTTCGGTTTTAATTTTGAAGACTCTGATTGACTTAC
ACTGGGAAGCCAAATGAAATGCATATGGTCGGAAAGTGCAGTGTTGAAACTGCACCTTAC
TTGTCACAATTTGTGTACATTGTGGATATTGAGCCAGGTCTAGGTAGGAAGGTGCTGATA
GTACATATACTCTTATATTTATCTTCTGCATCCTTGAGAATCTGTTCTTCTATTTGCTCT
GTAACCCCCATGTATCCATGGAAATAGTTGCCCAAAGGGTCAGCTACCAGCAAAATGAAA
ATTGGCAAGTGATACAATTTATGTTTGACTATTATCATTGGAAGGTCCAAACATCAACGT
CTATGTCTTGTACCATGAAGAGTACGTGCTCCTTGTGTATAATATCTTTTTTGTACTGTG
GAGCAAGGATCCTCGAGGGAGGTCTGTGCATGAAAACTCTTTTTGTTGGTGGAAAAGACA
TTGCAACATAGTTAAATGTGCATTTATGCACCTTTTGCGTATATTGAAAGACAATTGTTG
ACTATTATCATATGGTTTATTGAACCATATTGTGACTTCACAGCAAGCATCGTGGAGAGC
AAATTTTCCTTGATGTTGACAACGTAATAGTTAGTTTCTCTTTGGATTTGTCTAAGCTAG
TTAAGCGATGCTACATTTCTGTGTAATAGCTGCTTGTCTGTTATTAAGCCCTTGTGTCTT
TGTGCAGAGATGTTGTGTATTGGTTTGTCATGCAAACCTTTACTTGCTTTGTAAGTCCAT
CCTAACCTTGTTTAAGGTGGTCTCTCAAGCTAGCCTTTGAAGAATATCATTTTACTCCAA
ATGAGTTCTATTGAGAACAGTATGGCTATCATTGACTCCATTGAATGTGCTTGTGAGGCA
CATGGAAAACCCATGATTGTTATTGCTAGCTCTGAGTAGGTATAACCTTCTTCAGTTTTT
CTAGGCATGAACTGGTTCTAGATGCGTCAGTATCCAGTCTATGATTTGTTGACTTTTCAT
GAAGTCTTATGGTGTTTGTAGATTTGAACATAGCAATATCTACAGTACTGTAAGGATTCT
TGAGTTTGGACAGTTTTCCTAACTTGTTGTCTATTTGTACTTATTTTAAGAACCAATTTT
GATGTATAGTAATTTTTTTGTTTGGGTGTTATGTCTTGGTACAGCCAGTTCTGACGACGG
CTGTCAATGAAACCCTCCAGTTGCCAAGGTAAATTGTCCTCTTTGTTTATCCTTGACTTT
TTGGACTGGTTGTGCTCTGTCTTCATAGGCTGTAAACCTACCTCTTAGGAAAAATAGAGG
TTAACAGGCACGTTCTTCCAACACACCAAAACTTCATCAAACAGTTTCTCTTGTCATGAG
AAACCTCAGTAACGTGTATGAAATTGAGTTTGTAGTGTAAGTGAGTGTCATTTTTTCTGT
TGATACTAGTTGGAACGTCTGCTATTTTACTCAATCCCCAGAAGAGAATTTCACAGGAGT
GGTTAGCTCTGTGATCATGAGTCTTTTGCTGAAGAAAAGTACTGCACTTTAGTGGTTAGC
TATGTGCTTGGTATGTTGTGCACAGGTTTGTTTCAACTCTGGTTCACCGATTTTAGCAGA
CTTTTGACATCAATTGTTACTGGCAAGGAAAAATTGATCTTGACATATTTTATGTTGTTA
TTTGTTCAAAAATCTAGAACAATTATAACTCAGTCCTTGCATTGGTCAAAGACTGATGTC
ATATGCTGGCTTAGTCACTCTGGGGAACATGAACTCAGAAAAGCGTGTTTTGACAGGAAT
TTACTGCTTGTGCAATAAAAAACATTGTGTGACTTTACCCTTCCTTTTGAGTAGGAAGAA
CCCATCCTGCGTGCACCAAGAGTTTGACACCTGCCTAGCTGGGTAAGGAAAACATATGCA
TGCTCCTAATGTTGGAACATGGGGAAAGCTTGGAATTATATCCTTCTTTGCTTTCACTGT
TACTGTAGCAACACCATGTCCGGGTTCGAAACCCAACATGGTTTGATTTCCAATTGCTTT
TGATACCATTGCTTGTTAATAGTGCAGCATGGCACATGTGTACATTTCTATACTTGGGAG
AAGAGTTCATCTTCTTGAGAAAACAATTCATGATGCCAGAAGATGGCATTATTGTTTTAT
TTTTACATATAGCAAGGTATTTCAATATCAGGTTATTTTAGAGTGACAGTAGAATTTTGA
TTAAGACTTTTCTCTAACAAGCTCTTTAATTTAAAATTAAATAATTCCGAATTTATAGTT
TTGGGCTCTGAATTCTATTTTCCTCGGACCAGAGGATATGCAGTGGCTATTCACAAGCCA
ACTAGCCGCTGCAGCCCTGGGGTCTATTTTTTATTGGGTTATGATCCCCAATATAGACCC
CCGATCGGCGAAAAATGGCGTTCAGCCCTGGGGTCTATACGCTCTGGGGTCTATAAAAAT
ATAGACCCCCGACTTTTTTTATAGACCCGGGGTCTATATCGACCCGATATAGACCCGGGG
TCTATTTTTATTTTTCAAGGTTGGCAGGGGTCTATATTTTAGGTACTAGTTCCTACACGG
AGATTCCACGAAGAGCTCCACCAGCCCTTCTCCAATTTCGCAGAAAGTTTGATCGGCTAC
CTCAGTTGGTAAATCGTAAATCTCAAAAACCGAAGTTCATGGGTTCGGCTCCCAGTCGTA
ATGCATCCATGTTAATTTATTTGGAAACGGTCTCCTAGAAATAGACCCTACGATCAAAAA
ATACAGATCCTAGGGCTGCGCAGCCATCACAAGGGTCTATTTTTTATTCTCAGAAAAATG
GGATAATAACCCATCTCAAATATAGACCCCGAAAAATAGACCCCAGGGCTGCAAACAGCC
TTATATGCATGAAAGGGATACCACATGAGAAGTTTTCTCATTTTTGTGGACTTTTATCAC
TTTTTTGCAGAAAGAAATCAACAAGATGCGTGTTATTAGGATTAAGCAAATCAACAATGG
ATTTTATCCATGTAAGTTGAGGACCATTAGACTGTTTTATGTTTTGAAGACTTAGCCATT
ATCTTTCTCAATGCAGACTACCAATTGTTTCATAAAAAGCAAAAATGAATTGCAGCGCTG
CTCAGACAGCACCTGATCAGGATCAATGCCAGCAAAGGACAGGTCATGAGCTGAGGCAAT
ACTTTTTTGTATTTATGTCACAAATACTTGTGGCCTATGCTCCAACTCTCGAGTTCTGTT
GATCACAACCCAGCTCTGTTGATCACTCTCAAGCTGGTGTGATGGCTGTTGAGCATGTAC
GATGGCTGTTGAGCTCTGACCTGAGCCGTTTTGATGTAGTTTTCACTATATAGTAAACGG
GTAGATACATGTTGTTGAAAGATTTTAATTATGAGATTACACTACTGAAAAGGTATTGCA
TGGTACACTAGGTAATCCATGCATCACCAAACACAGTTGATCCTGTTAGAGATTGGCAGT
GATTTAGGGCAGTTGCATGACTGTTCCTTTTCTCTCAACTGCCGACAGGAACTGTCCCAT
GAGAAGGTTTCTGAGAAATCCTCTCTTGGACATTTTGGCTAAGAAACACCTATAATGCAC
ATGGGTGTTTCCCAAGAAAGAAATTGTCTTTTGAATATTGTTTCTTGGAAACAATATCAT
ATGACTATTGTACTTCCTTTGTGTTGCACAAAGAGAAGAGGACCATTGGAGGTTCCAGGT
GGAAGCTCATTGGGTCTACCAGTTAAGGTAGAAAATTGGCCTATGTCAAGCTCAAGTGAT
GGCTGTCCAGCTTGTTGGATGGTTGATGAGCTTGTGTGATGGCAGCCAAACTCGTTTGAT
GGTTGTTGAGCTCAGGCAATGGCAGCCAAGCTTGCTTGAAGGTTGTTGAGCTCGGGCGAT
GGCAGACAAGCTTATGTGATAGCTGTGAGGCTCACTGCGATCACGGAGCTTGCAACATCC
CCCCATGGTAAATAAATAAAAATGGGGGGAGAAATGGTTACCAAAGACTTCGTGATATTG
TTGTATTTTGGATCTACCATAGCCATTTTCCTGCCATTTTCACGTGCTTTCGAAATTTGG
ACGTGATGGTCATTAACTTATGGTACTCTATGGTACCTCATTGGGTAACTAGCGTATATC
TACCTTGGGGCAGTCATCCTACCCCAATTTTTCTACAATAATATTAAAGGTTGGTCCCAA
TCCCTTCCCAGTGATTTTTTTGGGATTGGGATGATCCTGGAATAGAGGGTCTCGAGACCG
GGATGGGACCGGGAATCGCTCCCGGGTACCTAGACGGGATCCTGGCCAGGATTAAGGATG
GGATTTAGCGGAGATCACTACATAAACGGAGTGACAGCCTCAAGTTCTTTGTACCACATG
GTGCGGCAATTGTAATTACATAGTTGATAAAAGCCTCTACTTTACACGCGCGTACGTACA
CATCATCCTGTTTCCCGGCGAAATTCCCGGGAGCAAAGCCTTGGGACGGGAAGGCCTTCC
CGGACCGGGATTCCCGCCTCCCTTTCCCGGAATCCCAAACGGGCCCAACCTCTAAATAAT
ATACATGTTACTGACAGTTTGTATACCCCCCCCCGTCTATAGACCCCACCTCACAGTCTA
TAGACCCCCCCCTCTAAAAATGATTTGGCGGGAAATATTGAACTGCCCTTCTGACAATCA
TGGCGGGAGTCACGATTCCAAATTTATTATTTGGATGGTAGTGTCCACGATGTCTTGATA
GAGTCTAAAGACTAGTCATCTAAAATTATACGGTAGAGTCTATAGACTTGTATTTTTTTG
ATCGTGGAGTCTATAGACTATCACAAGGGATTTATTGATAAGTCTATAGACTATTGCCCT
CGCGAAGATAGTCAATAGACTAGTGAGCGATTTTACATACAAGGGTCTATAGACCCTTCC
TCTGTTCACAAGTGCCAGTCACGAATAGTCTATAGACTCATCGAAAAGGGGGGTGGGGGT
CTATAGACTAGTTGTTACAGTCTATAGACTCACACCACCTTTTTCAATAAGGCTATAGAC
TGTCATGGGGGTGTCTATAGACTATCATTCGTCTATAGACTTCATGTGATAGTCTATAGA
CCCCCTCACAGTCTATAGACAGGGGGTCTACGGTTTTTCGGCGAATTTCATGGAGTCTTT
AGACTACAGGGGGATGTGATGTGGGGTCTATAGACGGGGGTCTACAAACGGTTAGTATGG
TAACATACATATTATTTATATAATCATCTACCGTCACCCCTTCCACTTGTAAGTATTGTA
TTGTACTTCTGTTGTTGTGCCATCTCACGGTCTTCCTTTCGCCCGTACTCCGTTCTAAAG
GTCGGGGACATCGATACAATAGCAAATGGATAGAGATGGATGATGTGTCTCCTTGATGGA
TGTTGAAAGGCGTTCCTTCCAGGTTTCTCCCTCATCGTGGGAGTCCGGAAGAGGCGTGCA
TGGCGTAGAGAGCTACAGGCAGAAGTCCTACCACACCATAGAACGGTATGGTAGCCATCA
TGTGGGGTGCGGCTTGTTGTAACGATGGTTGCTTAGCCCCTTTCTTTTCGTTCGAATTCT
TACTGAATGGACTCGTTTCTTTCCTCGGTGTTAAATCGGGTGAACTTGTTCGTGTTGTCT
CTCCTTATGATTGTTTCTGGACAGACCGGAATGCAAGAAGGCAACGTCTCGTCACGCTTT
CCTGATTTCCGAAGTGCCTCATCATCCCATCTCTCTTTCTCCTCGATTGAACTTATTTGT
TACGACTGCAGCGTACACACAACCAATTGGTAGTGGCATCGCTTTCGTTTTAAATAAACA
ATTGCCATGGTAAGCCACGGCAGACAAAAGAAAGACGCTGCCCCGAAGCAACGCAAGCCC
AAAAAAGGCAAAAACAACGAAGACAATGATATCGATGGCGACATTCACGACATGGAGCTC
CCTGATGACTTCAGCATCGCGGGAGGAAGCTCGGTGTATTCTGAGGCAAACAGCTTCAAC
GACTTCGAAGAAGGAGATCAAGAGGACGAAAACAATGATGATGAGATATCACGATCGGAG
GTCCGTCAGGCAAAGTTGCTTGACAGTCTCTCCCTAACGTCGACTCTTTCGTCCGAAAAA
CGATCTGCAAAGCGCGAAGCTGCCTACAAAGTCATATTCAGAAGTGTGACACAATATGCT
GACGGAAAGGGAGGGCGAGAAATTCTCGAGTCTAGTGGATGGGAGTCTCTTTCTGAGGCG
TGCATGTCATCGCTGCGGGGCGGGAGTGGAAATGCTTCTCCTGCAGAGCAGTATGCAGCT
TGTCGTGTGCTCGAGGCTTGTTGTGTTGTTTTGGGTGAAGATCGAGATGATGTGGTTGAA
AACTGGAATGATCCGTTGAAGAAGGTCGTAAATGCAACTGGGAGGGCAACGCAAGTCCGA
TGTGCAGCATTAAGGTGTTTGGCCATGATGCACTTTATTTGCGGCACTGATTGTTTAGAA
GATGGTGAAGACTGCTCAGCAGTTATGGAGCTGTGCGAAAAGGTTGGGGCTGAAAGGTTT
CGGGGCGAAAAAGTATCTCCACTCTTGCGGTCTGCGGCGTTGGATTCATGGGCTTTGTTG
GCCACCACTTTTCATGATGCACGGATTGCTGCTGGAGATGCCGACGACGACGCTATGGAT
CTAGGACGAGGTTTAACCCTTCTTCCATTGTTGGCCAGCTGTCTGGAGTCACCCGATGTC
GGACTGAGGAGTTCGGCCGGTGAATGTGTTGCTTACATACACGAGTGTCGTTTGAACTTA
GGACTAAATGAGGACGAGGCTGAAAATACAACTGAGAGAAGATTCCGTCGAGGCTCGTGG
GATGGAACTGAGTGGGAAGTCTTGATGGATGAAGTAAAGCAGAGGATTGCAGAGCTTTCA
GTTGAATCTGGTCATCACATGAGCAAGAAGACAAAGAAAGAGCAACGAGCTACATTCAGG
GATTACATGTCTACCATTGTTGATGATGAATCACCGACGGAAGAGGTAAACTTTAGAGGA
GGAAAGTTGAAATTAAAATCGTGGAAGGAAATAATCCAGCTTAACTTTGTTCGGCATTGC
CTTCAAGGTGGGTTCCAAGTGCAGCTGATGACTAATGAAACTCTGCATGATATTTTTGGG
GCAGTATTAAGTTCTTCTGCAGGTATGAGCCAATTAGAAAAACGTTTGTTCTTGTCTAAA
CAATCAGGAGCATCGAAGGCTGCCGATAAGGCCATGACAAAACAAAGAAGAACACGCACT
AACGTGAAGAACCATTTTCTCACAGCAGATGGCGATGACACGCATGGTTTGTTATGATAC
TGTCATTTAAGCTTACTAACGGAAGGCCCATTATGATAAGATGATTACCGACTGAGCAAC
ATGGTGACTCCGTTTATCAATACTAATTTACAACTCATCAGTCACTTTATCGATCTTGCT
CCAATTCTTCAGCATTCCACAAGCCTCCAAGCACCGTTCGTCGACAAAAGAACGGAAATA
ATCAGCGTACAGAGTACACAAGCCTTTTCGCGATATTGACTGGCACCAGGCTGACGTTGC
CTCGCGTGGTTTGGTTATTGTTACATCGTAATACGCACTTTTTACCTTTTGAGGTCCAAT
TGCATCAGGGTCGCGTTTTGCACCAGTAAGAACAAAGTCTCTTGCTCTAGCAGCCTTGAT
GGTAGCATCCTTGTGAAACAGGGCTGCTGGGTAAATGGTGTAGTCAAATAACGCCTTTTC
GATGTCCTCCTGATCTTTGAGCTGCTTCCTTTCTCGGACCTTCTCACGATCGGCCGCTCG
CTCCTCTGCACGGGAGTATCCTGGGAAACGAGATGAACTGTGTTTCTTACCGAGAGCTTT
CGTCGATGAAGTCAAGCAACAACAGGCGAGATTCAGTAAAAGAAGACAGATTAAATACAA
TCCTGTCTCTAGGAGGCTCAGCAACGAATGCCTTACCAGTGTTCGGCGTAAAGTTCATTA
AAAATGACTCGAGATCACCCAACGGAATCACAGCTTGGGGGAAGTCTCCGCATTCCTCCT
TTGCCTTCTTGTCGTCTCCCGCGGCATTCACACAGACCTTCACTTTGACAAGTTCCTGCC
GCTGCCGTTCCGTGACCATCCAAATATAGTTTGAGCCGCCCTGTACGAGAGGAGCTGTGA
CCTCATTCGCATAAATTTCAGGGCTGGTCGGCATTTGCTCCTCTGCAAAATAAATCCACC
ACTGCCCGCAGTCATCGCGTCCTTGGCAAGCTGGGGTAACTCCACCCGAGCCAGATAAGC
TTTCTGGAATCCAAGACATGTCGAATGAATCTTTGCAAATCTCCCAGGCGGCAGGGTGGA
AGAAGTCGCCGTGCATCCTCCACTTCGCTACCTTGTTGTTCTCCTCGCTCACATACGATA
CTCGGACAAAAGAGGGGATGAGGAAAGGACTAGCTGGAGAGTTGCTCAGCACAACAGTAA
CTCCGTCTTCCTCCTCTCCCTTTGCCATGGGTTTCGAATCACGTGAGGCGGCCGCGATTG
CTAAGTCTGCCGAAGCTTGCAGAAAAGCATTCACCCCCCTCATGGTCACCAATGTTGACC
ACTTGAATGCGACATACAAATCATGATCATCACTACTCACTAAATCCCTGTGCGTGGTTT
TCACCGACGGGTCGAAATCTTTCTCTACCTTGGCACCTGTTAAATATGGCGGAGACAAAA
CCAAATCCTGCATGCGTTGCTCGATAAACCCACTCTTCAAGTCATGACATACATCTGCGG
TCTTGGGGTTGGCAGTGACGACAACTTGCACTGGACTGGCCCGTTCCTCCACTTGGTACT
CCTCCTTTACCTGACCACCCTTCATGGGATCCAATCGACCCCCGCAATTGGGCAGCATGG
AATCCATCCAATCTGTCCAGACTCCGGGTATGGGTTCACAGACCAAAACCTGAACACGAG
CAGCAATCAACCCAGTAGCACACATGGCATCAATTTCCTGCAAATTCCTCTCCAAGTGCG
TAGCCGCGGTCTCCTGTTCAGAGATCCAAGGTCGAGGTTCGGCTGAATGGGGTAGCGGCG
GACGAGTTTCCCACAGCATGGTGGTGCCTCGACTGGCTCCAACAGTGTTGAGTGTAAATA
AGATACGGCATCGATCGGGAGGAGGTCCTTTCTTGGAGTTTCCGTCTTTATCGGCAAAGA
GTTCGGCCCAGACAGACCCAGCACTCCTATCTGGCCTTTTTTCGCTGCCCATCGCCAAAC
AGTTATCAAGCAGGCGAGTGTAAGCGGGTATTTCGTCCTTTGGCACATCGCTTGGGTTTT
CCGAGAAGAAAGCAGAGTATTCGCGCCCTCCCCCCGGCTGTTCGACAAAGCGAGACGAGA
CAACCCCAGAATCGTCACGGCCTTCGAATGAATCAGCCTTCTTGCGAGATCGCGAGTATC
GATAGAAATATTTCTGCAAGAGGAAGAAAGAAGAGTTAGTTTTCACTAGATGAGACAAGT
GTGACGAGTATGCATGCAATAAACAAGGCAATCAATCAGGTGCAAATGCAGCGCAACGAT
TCCAATCAAGGGGGAGTCAGATTAGTGATTCTGATGATGTTTTGGTCCTCAAGCAAAGGG
TGACTTCGAGCTTAGGATGAACTATGCTTTGAATTTGAAGTATCCTCATCCTCCCCAAAA
AATCTGAGACATGCCACGACGAGATCGCGAGTCATGCACTGAGTTTCTCACCTGCAGCGG
CCCGGTATACTCGAACCAATACTTGACTTCCTCGGGCGGCGTTTCCTCCATCAGCTTCTT
CCTGGCCTTCAAATCTTCGAAAAGTTCCTCCATGTACGAAGGGGGGTCATCCTTGGACAG
CAGGCGTCGATGAGCCCGGTCCACCGCGACACTGCGGAATTGATATGCATTGTTCGACGG
CGCCGACATGACGCCGTCGGGCTCTATATTTACGCTGTTCCCGGCGGACTCGTGCTTCAG
ATGGTGAAAGGTCTGGGCGAAGGAGGAGCCGGCGGTGTAGAATAGGGCCGAGGCGGCGGC
TAACTTCATGGCGGTGAGGAGGTTGCCGGCTCGATCGCTTGGTGTGCTGGTTTCTTCCTC
TGAGGGGGGGGTTTCAACGCCGCGCCGTTCGGCGTTCATGATTAGATGAGTGCTGTTGAC
CGGGGGAGCACGAAAGGCGGTGCCGATATGATGTTGGCGATTGGTGTTCGGCTGATATTA
ATATGATGTGTGTTCGGCGGGGAGGGAAACGTGTTTACTGTCAGGCATGAATCAACGAGC
ATTGGAAGTCAAGACATTTTTTATGTGAAGCGTTCTTGGAGAAGCCGATTATTTCCCTTA
CAGGTGTGACGTACGATACCTTACTTACGTGAATACTGCCAACGTGAGGTTAGTTGTAGC
CGGTGCAAGATTTTTGCAGTGTCCAAGAAGAAAACTCATCATCAGCTGCACTATGAAAGT
TTTGTACATCATGTTGAAGATTTTTGATCACCAAAGTCTCATTCATTAATACAGAGGAAA
CATGAAGCTTAAAATTAGATATTAGGTAGAGTTGCTTGACAAAGAGGTACCTAGGGTTAC
CCTCTGTGACAAAGCATGTCAAAACTGAGAAACAAAGATATTACATTGGTGTGTTAGAGT
GAATGCTTGCTTTAGGCCTAAATCCAATGAACGTGTGATCACAGGGATTTGCAAAAACTT
TGAATAGCAAAAGACAGTGATTTTACTGGATCTTGCAATTTTGGGCATAAGTCATTCCTA
GGGTAGCAATAATTTAGGTGAGAATCCCGCAGATTTTAAGATCTTAGTCAATATTGGCAA
CATCATTAATCTTGTCCGTATTATTATTTATTTCCCTTTAGAAGTTTGTATTAACATCTC
TGTTGCTTACTTAAGTTGCTATGGCTCCTTTGGAATAGCAATCTTACTAAGAGATAATAA
TCAAATACAACTCCCTGGGATTGTATGCCAACTTGATTGCAACATAAATACTTACTACAA
TTCAATTGTGTAAATATCGTAACTGATATATGACAATTCCTAAGGAATCATGGGATACTA
TCACAGTAACAGCTCTTTACAAATTGTTGTGCCAAAATGACATTGACCTTGTGCAAAAGG
TGATTTTCTTCACAAATGAAATACAGAAGTGGGAGGGAATCTGTATAAACTTAGGATACT
TCTCACTTGGGTAGTTGTATCCAATGACAATCTATTCTTATCTTATCTTTTTCCTAATTT
GGCCCTATGAATTGCAAGGACAGTGGATTTTTTGGGAAAACGTGATTCATTGAAAAATTA
CAATCATTTTATATTAACTTTTTTGCATGTTACAGAGAATCAAATACTCTCTGGGCATTG
GACTAACAGATAGAAGCAAGCTTCACTGTCTCTAATGCCTCACTTCTTAGTGTTGTAGGT
AATTAGTTTGTATAACAAGTTGTTGACCATTAAATGTCATAATCAATATCTTCATAGGTA
ATTGTGAACCCGTATCCTGTGATTACCTACATTTTTCAAAGGTGAAAACGTATCTGACTG
AAGACGGAGGAGCAGCAGGAGGAGAAAGAGGAGGAGGAGGGGAGGGGGGGGGGAGGAGGA
GGAGGAGGAGGAGGAGGAGATGATGATGATGATGATGATGATGGTGCTGATGATGAAACT
TGCGCTTGGTTCTGAGTACAACTAAGATTTTGAAAAGTCTTGATTTACTTACCTCTTCTA
ACTGACTTATGTACCTCTTCAAAAATCTTTTGAATATCATTGGATAGAGAAATTGTTGGA
CTCAAAATGATGGCTGTCTGTGGTCTTACAATGCCAGTGAATCCAATGTCAAACATTGGT
CTACACACTGTTTGGCATTGGAGTCCAACATACTGTCCGTATTGGGGCATTTCATTTACA
TTATTGTTTACCAACTTCATTGTCCTTGAAAATAGAACAATTTACGTCACATTACTTACA
AATTATTTACAAAAGATGAGTAGAATGTACAATATGTGGGCAGTTATATGGAACCCCGTG
ACATTGTCAGACAAAACAACCTACTTTCGTCAGATGGAGCATTTTTGTCAGTTAAGTGTC
AGTTAGGTGTCTAACTGACACCATTTTGAAGAAAAGGTATCCACTTTTTAAAAAGAAATT
CAAACTTTACGAGGCAAAAACACATTCTGTCAGACGAAATCACCAAAAAGTCTAGAGAAA
ATAAAAAGAATTCACATTCTTAGGACTAGTATTCCAGATTTCGTAAGACGAAACCATACA
AGTGCAAAATGACAGAAGAAGGAATAGAACCATGAACCATGGGTGCTGCTAAGCGGACTT
ATGCCGAAGAGCCTTAGCACAGCTGAACAGAGATCGATTTTAAAATATATAAAACTCAAA
CGCAGATTCGTCAGTTGAGTTAAAATGATCTCCGGTCCGACTGGAAGCAAAATGGGATAC
CTTTTATCTTATATTCACGTCTATATTTGAACATACCCCCGATCTGTTTCGTCAGACAAA
ACACCTAACTAATTTGGTTTCGTCTGACAAAGTGACGGGATTCCATATAATTGCTCCCAT
TTTCAACTTGAAAATATTTTGAAAATTATGTTGCGTCATTATTGTCTTCATTTTATTTAC
AATTATTTACAAACACCAACAAAATATACTATTTACAAAGTATTTACAATCTTACTTTTA
TACTGAATTTCTTTGTAAGGATTTTGATTTTAAGACGTCATTTTTCTGTCAACTTTGGAA
CTAATTTTATGTCAAATGTCATTTCAACTTTTTAACATTGGTAACCCTCCCATTTACTTG
CAAAATGTCAGAGTGTTTAGGAGGGTTATTGGAAGATTTTAGAGTGTGCGGGTGGTGGGT
GGCTTATTTACATTGTCTAAGCCAAAATTTTATTTACGTGTTTTACTTTATATGGAAATA
TTTTTTGAGTGTACGGGTGACATATAGTTACCTCAAAGAAGGTCACTTGTTGGGTCTAGA
TTTGGTGATGATTCTGGGGTTGGATTTTTGTATTTTATTGGTGACAGCTTGTTAATCCTA
TTTTCATGGATGAATCCGTTTGTTCAACATTATCAATCAACTTTTTAAAATTATCATAAA
TAGAAATGAAGTACAAATTTCTGAAAGGATGCAACAATCTGTAGATGGGCAGTCATGATT
TTTAGAGTGATTGACCTTTTATAGATTGCCATTTGTCTATAGCTTACGACAGCCTGTTTG
ACAATAGTGTTGAGTCATCCGTAATTAGACCATTGTCACTACCTGTTTCTTGATGGGAAG
TAATATCTATAGACTATCCCTGACTGTCTGTAGACAGTTACTATCTGCAAAAAGGAGCAG
CAGGAGCTAATCCTGTCCATACATAGGTAAACGATCTATAAATACCATCTATAGATAATC
ACTGTGAAAGAGGTGATGCATTGCTGGTGCATGGTGATGGTGCTGTTATACCATGACATA
GGGTTCAACTCAATGTCTGTTCTGTTGAGAAAGTTGACCCCAAGATCATGTTTTATGGCA
TGAGTCCTTGTAAAAAATGAGTGCACACTGTAGGGCAATTCACGTTTTCTTCTCAAACTC
TAGGAGACAATATCGCCCAAAGTGACCACATGTTCGACAAATATTTGACCTCACAGTGTT
TTTACATTCTGTGTGCAATAAGTCCTTGAGAATTGCTCCAAAAAGAGAGACATGATTGCC
TGAATTGGAAATAAAACTATCATAAATCAAGCAAAGTTGTAATATAATTGTGCACTGCAT
ATTGCACAAATTGTGTTGACACTACAAATGGTCGGGGGTCTCGTACTTTCATTTTCTGGC
ACATGACAGCTGAGCTCTATCCCATCAAGTTCAACTTTTTGGACTTCAAGGAAAACAAAG
GTGTATTTGGAGCAGATTCAGAATAGTTAGAATTCTTGTATACCATGGTACCAACTGTTT
GCATGTTAGCACAGGGAACTGTATCTCCTGACTCTCAGGCCTTATGTTTCAAACTCTCAT
TGAAGTGGTTTTCATTGATATGAATTGCCAATTACCATGAATTAATTCTTGTCTACTATC
ATGCTGTTTTGAGATAAAGATTCATAGTCCAGTTACATGGGGTCATAGACACCATTGGGA
ACATTAGAACATGTTATGCATGCACATGTTGGCCCAGAGCCCAACTTGGTGGGCAAAAGT
TTTGAGACCAACCTCTAACAGATTCGCCATGAAAATGATCATGCAAGTCCTTCAAATACT
TGGTCTAGCCCTATCATGGCTGTTTTCAGAAATTACAATCGTGTGGACTTGTGGTTGTTT
GCACAAGATTTTCAATGAGACATTTCACATCCAGGCTTGCTGTAAGAGAGCTCGCCCATC
TGTATTTGGCATGATGGAGTTGTGACTAATGAATATAGCCTCTCAACGTAATGAAGAGGC
TTCTAATTTATACATTACTACATGAAGTTGTCATAGCATCACATGTGATTGACATGTTTT
TATGACTGACCATGTTTCCCTTTTTGAATGAGGATTAAAATTCTTGGAAGTCAAGTGAAC
ATCTGAAGATGTAGTTGGGGGGAAAATTGTTTGTGCTCGAAGGTCATAATGGATAGAGAC
CCAGCAAATGGGCTGTGAAACTTCTGAATTATACTTTGCACGGCAGACATCCAAATCACT
TGGCATGGGAGACAAATCAAGTTTTCAATGTCTCATCATTCATGATGACATGTAGTTCAT
ACAAAGATTGTGATGATGGGTACATGCAATGAGATGTTGAGTTGGATGTGTGCAGACAAT
CTATGTTATGTGAGAAAATGTGATTGTTGATGATAGTAAGGTGGTAAATCATCTAAATAT
ATGTTCTATACAATAGATTATCTTAAATACATGGAGTATTCATCCTTACACTGAATTCAA
ATGTAATCAAGTGAGGTGGCAGATTGAAAAACTGGTTTGAAAATTAGTGATTTGTTAAGA
TTGAATCCTTCTCTTGTTCTCATTGTTGATAAAACAGTGCAAACCCATTCATATGAGCAT
GTCAAATTAAGAAGAATTAGCCGCTTCTTCACAATATGGTGCCAATGGTGCAGTTCATGA
GCTGTTGTTTCATCTTTGAAAATCAATGGTGACTGCCCCATAATCACATGTTACTTCGAC
TTATTTTGTAGAAGGTTTTGCTTCCTAGAGTCCTTTTTCTTGATGATCGATGTTGTTCTC
TAAGATGTAAAGTAGAATTTCTCTGGAGCCAATGTGAGAATTCTCAACCCCCCCACAACT
GAATTGCCTCACTCCCTATTCTGCTATCTAATGGCTTTACAAACTCCAACTTCTTACCAT
TGTTGTAAGTCTTTGATTCCTTTGAATAGACTGCAGCAGGGGCATAACAGGTGTTGCCAA
AGATATTATGAAGCTGATGATAAATTCAAGAACCAATGTTAGATTTAATGGCAACAAGTA
AATAAAAATTGTTTACACTCTTTGCAAACTGCAAAGATCTTTGATTAGGCATAGTCCAAT
CCACCACCCAATTATTCTGACAACAGTGTGCTCAACTCCCAGCATCACAGTTATGACAAG
AAAATACTGTTTGAGTCAGTCTGCTGCTTTTTGGACATAGAAGGTCCATCAAAAGCAACC
ACATAAATTCTGTCTTGGGAGTAATCTTTTTCATAATGGGTAAAGATTTTTGGCAATGAA
CTAAACATCCTTTTTGCCAACTTACATCATGTGCTTGCTGCAGTCAACTTTATCAAGAAC
ACAGCTTGGATTGTAGGGAGAGCTTGCAAGGATGTTTATCATTGGAGTCATCATGGTGGT
GGTACCGTCTTTGAAGGTCCCAAGTCCATAAGTGTTCACATCTCTAACCAGAGATTCCAG
ACCATTCTTTTGCTTTTGATAGGATGTGAAACAGGCCTCAAGGTCTTCAGCCACCTGGCA
CTCCGATTGATGGTAAGTTGCCCTAGCTTCTTGTAAGACTCAATGAAAGAGGGGACATTT
TGCGTGAGAGAAGGGAAATGAGTGAGCATCAAGATAATGGAATATTGCCAAAGACAGCTC
TCCCTCAGTGTTGGTGTTTAGAGTCCTTTTATGACACGAGGTAATGTTTTGCTGCAAAAA
ACTCTTGGGTTTAAACCTCCTTGTTCATGGTATATAAAAAGGAAAGATGGTTTGTGAAAT
GAAGAAAGAATCAGAAAAGAATTGGAGACAAATGAAAAAATTAACAAAAACAGTTGAAGT
CTTCATTGCCAACAATGTATGATATGTCAGGATAGAAAGATCCCCAACAGAAAATCTGAA
ATATCCACAAATTCAGTGGGTATGGATGCCTTGTATCTCCTTGTCCTGATGGCCTCTTCT
CTCACTATATAATTCTTGTGCATCCTGCTATTTCTTGTTGAGAGAGATTGACATCTTCTC
ATGATGATGAGACTTTTGTGCAGCTGCTAAGGTCTTGCTGCTGACAATACCCATAGAAAG
CTTCTTCCAGGCCACATGCACACTTTTGCATCATGTGATGTCTTTCCCTCCCCCAATGGC
ATGCCCAAGAGCCTTGGTGTGATTCCAACCACTCAATTTGTGCTTACAGGCTTGGCTCTA
GTTTCATGATCTGTAACTTTGACAATGTTGCCACCATCCCAAACCAACTTGAGTCTGGTG
GAGAGGATATCATCCTCTAGCCCCCTTCCTTGGATCATCTGCCCCAAATATGCCCACCCT
CCTCCATTCCCCTCCTCATTGCTCTGTGCTGATGAAACTAACTGCCTCCCTTGCTTGGTC
AGTTCAGCCAATGTCTTATCCTCTTTATCCCTACAGGACTCATCAGAAGCAATGATTTGT
CTTCTTGTTGGTCTCTTCAGATTAGCAATGGGTACATCCTCATCTGATGAATGAGATGAG
GAGGAGGACAAGTGGTCATCCATCATCTTATAAGAAGCAGAGAGCAGGGGTATAGAGGTC
AAACACCCATCTTCAATATCAGAGAGACTTTGAAGGGGTGCTACTTGTTAATAAGACAGT
TTGGCTCAAAATGAAATTTCGATCACAAACAGGACCCCCCCAATAAACTAAATAGTTTTT
GTTACTGGCTCAAGTGTGTATTGATAAAAAGGGTGATGGGTGGGGGTGTTTGAGGATAGG
GGCTGCAGCTATACCTTGTTTGGTGTGGGTACAGCCTGGGTGTGCTTCTTTTTAATTCGA
ATAATTAAGCTAAATTTGAGATTAGGGAAAAAGACACAAACCCCATTAAATACTTACCTC
TTCTGCATGAGGGGTGACTCTCCTTAGACATATGCCACAGAGTGTCAATTTCTATGATGA
CTTGGGGCAGCAGGCAGTGAGCTACGGGTCAAAATGTTGGTGGCAACAGAGAGAACTTTG
TTTAGAGATGGGATAAATTACATTAAAATAGGAACAAAAAGACTCATGGCACAGGGAAGG
TCAATAGATTCAACAGTATTGGGTAAAGGTTGCCAAAGGCAGCAAATTGTTTGGGTGACA
GGGAATGAGCTTTGAATCAAAACATTGTTGAGGACATTGATAGATTTTTTCAGTTTGAGA
GATACGATAAATTAAGCAAAAAGAAAACAAAACGACTCACGGCATGATGTGGGTCAATAG
ATCACTGACATCAATGGGTAAAGGTTGTAAAAGGTGAGTTGCTGGGGTGGCCTGAACTGA
ACTACGGGTCAAAACGTTGGTGGCAAGAGAGATAGAATTTTAAAAAATTAGAGAGATGAG
ATAAATTAAATTTAAAAAGGGATTCAGGACATGAGATGAGACCATAGATCCACCGCATTG
GTGTCTATACAAGAGTTCATGGTACAGTTCAATTTGATGGGAATTGGCTGAGGTAATGGA
GGTTTGGTAGGTAGTGGCCGATTTTGCCATGGTGATGGACTTCCAGTAAGAACAGTATAT
GTGGCAGCTTGCACAAGAGATTGACAGTACATGAATCAACAGTCAGCCATGTGTGACAAG
TACAACAGAATGACAGTGAGTGTTCTGGATACATATTTTGTGGTAATTGGATGTTACTGA
AAGATTCCTTGTTGAACCTAGATCTAAATCATTCATAAACAATCTTAGTAATGTGGTATC
TTCACAGTAATTTTGATTGCACAGTAATCAGGTTCTGGTGAAAACAACCGTAATTCTGGC
AGAATACAAAGTTCTGCCGCTAAAATTTACAACCTAGTCCAAAGATAAAATTTGTCTTCC
TAACTAGAGCTGATTGAATCCTGTCAGCAAATAATTATGCAGTCTACCTATTCAATATCA
GTCATTCTCGTTGTGTACAGCTTTTTGCTGTCATATTTTTTTGATGTGAGAGGCTTATCT
GTGTTTGTCTGTAATCTTACAACCCAACATAGTGTACCCTCAGCCCTCGCTATTGGTTAT
CTTCATTATCAATGATTTTAATTTTAATAGCAACATAAAGTTTCAATGAATGATCAATTA
ACTTTTGTTTGGATTTCACACGTGTGTTTGTGTGACCTCATAGTTGCCATGCTCTTTCAG
TACCCACACAGCTGTTCTTTTGCTTCTGGTTGCTTAAGCTTATCAACCACTTTTCTATGA
TACCTCCTTAATTGTTGTGACTCACATCACAACTAGGTGCTATATATGACACTCTTTTTG
TGCCAGCCTTCATGTGAGATGACTAAATACTAAAAGAGCCATTTTGCTCTGCTTTTTATG
TCTGACAGATGAAAATGTCATCATTGGTGCAGTAGAAAAATATGCACACCATTACATCAA
TCGAAAGGTCTTGTTCAGCTCTTTTAATTATTATTCAATTCTTTGGGTTCACAATGTCTT
AGCAAGTAATCATCTGTTGAAGGGGATGAACCTGAAAAATTATTGATTCATCCTAGATGA
AAATTGGTGTATTTGTACAAAAGTATACCATTGATATACTCTGCCTGTTCCAGATTACCT
TTTACATAAGTTTTTGAAATTCACCTCCACATTTGGGCTGGTCAAATGTCATGGTACCAG
AAAAGACATGGTGACTCCTTGCCATCTTAGCCATGTATCAACTTCAGAAGAAATGAGCCG
GAGATGACCGCTCAGATGCAACATAGAATTCTATCCAGTCCTATCATTTTGCCTAGAGGA
TTATCAACAAATGCTCTCACAGAAAAATGCCGCCTCCTTTGCAATCAATTTAAAATCCAA
GGGACCATCAGTCTCACCAAACAATAGGACTCTAATCAGCAGAGCTGTTAACTTATGTGT
GCTCTCATGAAATTATGTACTCATATCATCATCCTTGTGAGGTGTATTTCCTCATGTAGC
TCCACTTGAAAGGAAATCTTTCATTTTTTGTGTCACTTTGATACATATCTGGATGATATT
GTTGTGGCTGTACAGCTTTTGTTCATTGTTACTTGAATTTTCTTCATTAGAATCGGTATT
TGATTCAAAAATTGATGATTGCCTGATTTTATGACATGATTCCTTGTTTTTGAGGTCATT
CAAAAGTCTGACATAGTATTGTTTTCATCATTTTCCTAACTAACAAATTCATCATCAGCA
TAAGCCCCAACACATTCAGCATCATCAAAATGACTGTACCTGTAACAGCCATTACAATGC
TTTTGCTGGCATTGATTCTCATCTTTCTATTTTGTTTGTGTTCTTTTTCGTATATTCCAG
TGGAACTTTGCACTTCTTGGACTGAAGGCTGTCCTGTTTGCATTGCAAAGCTTTCTGCAC
TGCCTTGAAAACACACATCTCATGAAATTTCTTGCATACAGTAATCTTCTGGGTTAGAAC
ACATCTGTCCCCCCAAAACTAAAACATTATTACTGAAATTTTGGCATGATTTTCCCTGTT
TTGCAGAATGATGAAGCTGAGATTCTCAGTTCTTAACTCTAGTTCTCCCAAATCACATAT
CACTTCCTTTGGGATTGATAGTTTTGATATCGGTTTGACATAGGCCAAGTATCAGCCTTT
TTTGTACCCCTAGGTACAAAAGTTAAAAGGAGCATTCTCAGGACTCCCCAGTAGGAGAGT
CCACCTCCCGACGGCATGGACTCTCCAACACAGAAGTTCAGAACCCCAAACAAGAGAACG
CACTAGAGAAGAGTATAAACACCCTTGAGAAGGGTATGAACATACCAATTTTGTGTAGAA
GCTACACAATGTTCGTTTGCATTGTTTGGATTGGAATTGCAGTTCCACTGCCCTTCCATC
CTCACAATTGTAGCAAAATAAGCTCATAAAATCAATTCTTCGACACCTGTCAAAACTACC
TATAATTTTCGCGTGATATTTTTTTACGACGAAACGGCTCAGGTCACTATCTTAAGATAA
CGGTGGTGCAACCTTTGTGCACCGAAGCCATCGACATCCAACCCCTCCGACATGAGGTAC
GCTAAAAAAATTTTTATCGCCGGCGGCAATTTTTATCTTTTTGCATCAGCGATACGTTTT
TTTGTGCATCGACGATTTTTCCAAAAAACATCTTCGCGATCGATGAATCCATCCGGTTCT
GCGATCTAATATTCTTTTTCGAACTAACCTCCACAGGGCACCCAAGACCTTTTTCAAAGC
CTTGTTTTATAATACGCCCCTTGGCGAGGCAATCAAAAGGATGTCGACCAGCAAGTCAAG
CCCAGAAGGACTCAAGCCACAGGAGTTTGAATGGAGTTCAGGAAGGTCCGAGCCACCCAT
CTCCTACATTCCCACTGCATGGACACCCCGAAGGTGATCAACAAAATCAAGGTCTCCAAC
AAAATGACCTTGTCTGTCACCGTCTTTGATGACGGAAGTCCTGAACAGTTCCTCAACCAT
GTCCAGACCTTGATGGAAATAATTTCCCAAAGAGGCTTAGACACGGATTACAAGGAAGCC
TGCAAGGCAGATAAAAAGGCTGATGCAAAACTGACTGCGGCCACTGTGGCCAAAGCCAAG
TATAAAGGAATGGATGAAAATTCCCCCGTCCTCCAGCCGTGGAACAAAGCAACTGCTGCT
AAACTCCAGACCAGCAAGGCCACAGTTTCCGCTGGCCAAGCGATCTTCCTAGAGTACTCC
ACTCAACACTGCAAGCGAAAAACACCGGTAACCTCCCGTACACTCGCAAAACGTCAGAGT
GTACGGGAGGTTACCGAATTTCAAGAGTGTACGGGTGGGTTACCGGTTTTTATACATTAC
TTAAGCCGCATTTTCGTTTATCACGCTAAGCTTTGAAGCAAAAAAATCTTCCAGTGGTTG
TTTGTTTCATGACTCACATTTAGTGAATCACGAGTTGTAAACAGCAAGATCACCTGTTGG
GTCTAGTTTTGGTTTCAATTCTAGGCTTGATCATGACTTCATTTGGTGAGTGTGCTTTGG
GCCTATTCATATTTTCAAAATAATATGGTACTATCAGAAGTGACTGCGCCAAAAAATGAG
AATACATAAGAATAATATGTGGGGCTGAAAATTGGCGTAGTGTGTCTACGTAACTGTTAC
TTATTCCTTTGTATCACCACACCTAATTCTTGTGTGGCGTATTTGTATGATAATTCAGTT
TTAGTACATCTACGTATGGTACCATACTACAACAATGGTGCTTGACCCAGACACAACAGT
ATGGTACGGTACAATAGCAGTGCGCCCTCTCACTGCTTTCACATCACACAATTATTTTTT
CAATTACATCACTGATACCCCACCGGCCCATCATGGGAATGGCGAAACTCAGTCCACAGA
CTGAGTTATCCCTCCGCCTTGCACCGCCATGTTGCCAACAACAATTGGCAGCGGCGGGTA
TATTTTGGGGGTGAGTAATCACGATTTCGTCTTGTTCTGCAATTTTATACTCACCACACG
GCCAATTTTTTCAATTAATTAGTTGCAGGCCTGCCGGCGAAATCGCGAAACTCAGTCCAC
AGACTGAGTTAGGCATTCCGCCTTGGACCGCCTTGTTGCCAACAACAATTGGCAGCGGCG
GGTATATTTTGGGGGTGAGTTGTGATGAACTCACCATTTTTTGCACTATAATACTCACCA
CCGCGGCCAATTTTTTCAATTAATTAGTTGCAGGCCTGCTGGCGAAATCGCGAAACTCAG
TCCACAGACTGAGTTAGGCATTCCGCCTTGGACCGCCTTGTTGCCAACAACAATTGGCAG
CGGCGGGTATATTTTGGGGGTGAGTTGTGATGAACTCACCATTTTTCGCACTATAATACT
CACCACACGTCCAATTTTTTCCAATTAATTAGTTGCAGGCCTGCTGGCGAAATCGCGAAA
CTCAGTCCACAGACTGAGTTAGGCATTCCGCCTTGGACCGCCTTGTTGCCAACAACAATT
GGCAGCGGCGGGTATATTTTGGGGGTGAGTTGTGATGAACTCACCATTTTTCGCACTATA
ATACTCACCACACGTCCAATTTTTTCCAATTAATTAGTTGCAGGCCTGCTGGCGAAATCG
CGAAACTCAGTCCACAGACTGAGTTTGGCATTCCGCCTTGGACCGCCGTGTTGCCAACAA
CAATTGGCAGCGGCGGGTATATTTTGGGGGTGAGTTGTGATGAACTCACCATTTTTCGCA
CTATTTTACTCACCACACGTCCATTTTTTCCAATTAACTAGTTACAGGTGTACTGGCGAA
ATCGCGAAACTCAGTCCACAGACTGAGTTTGGCATTCGCCTTGGACCGCCATGTTGCCAA
CAACAATTGGCAGCGGCGGGTATATTTTGGGGGTGAGTTGTGATGAACTCACCATTTTAC
GCACTATTTTACTCACCACTCGTCCATTTTTTCCAATTAACTAGTTACAGGTGTACTGGC
GAAATCGCGAAACTCAGTCCACAGACTGAGTTTGGCATTCCGCCTTGGACCGCCTTGTTG
CCAACAACAATTGGCAGCGGCGGGTATATTTTGGGCGTGAGTTTTGATTAACTCATCATT
TTTGACCCTATTATACTCAACATATTTTAATTTTTTCAATTAAATAGTTACAGGCCCAGT
TCTGAAATCCCCAAAACTCAGTCCACAGACTGAGTTTTGGATTCGCTTTGCACCGCCATG
TTGCCAACAATATTTGGCAGCGGCGGGTATATTAACAGAGGTGAGTTGAATAGAATACAA
TTATTTCTACACATGTCTTGACTACATCTAATTTTCAATTATTTTATTTCAGGCCAGGCA
CGGAACAGCGAAACTCAGTCCACAGACTGAGTTTGGCATTCGCTTGCACCGCCGTGTTGC
CGACAACGGTTTGCAGAGGCATGTAAATTTTTATGGTGAGTTATTGAAGTCATACTATAT
TTCAATTGTTTTCATTTCAGCTTAGTTTCAATTAAATAATTAATTTTCTTCTGCCTTGGT
GATATTATTGTCCACAGTATCGTTTTTCATCTTGGAGCAGCTTGGGGCTGAAATTTTGGC
ACCTGTGTCCTTTTGGTGGGCGATGAGTTGGGCGGGCCCCTAAATATGTAAATGTAGTAT
GTTTAATTATATTAGTGGAGATAAATTGCACATACTCTATTATTGCAGTTCAACAGTAGG
TAGCCCTCCCGGTAACCCTCCGGTAGGCCTCCCGTATGCTCCGGTAACCCTCCGGTACTC
TCCGGTAGCCTTCCGTAACCTTCCGGTTACCCTCCCGTACACTTCCGGTTACCCTCCCGT
ACACTTCGGTATGCCACCGGTAAACATTTTTAGCTACTAAGTAATGCAGTTATAGCCACT
AATTAGATTGATATCGATTCTAAGACTTACTGAGAAGTCTGTTTTCCTGTAAAAAAGTAC
CAATTCCTATCGTACGTAGAAAAAAATCGAAAAGCTCCTCTTGGTCTCAAATTTCCGGTA
ACCTCCCGGTAGACTCCGGTAACCCTCCCGTACACTAGTTTACCGGAGGGTTACAGAAGT
GTACCGGGAGGTTACCGGAAGATACCATTCTGGGGGCTCCGGTAACCTCCCCGTACACTC
GAGTGTACGGGGAGGTTACCGGTGTTTTTCGTTTGCAGTGAAAAGTGGGAAGGACCCAAG
ACTGTATCCAAGTCTAACGACTCATCTAGGAAGAAGATGGTCTCTTTTAGTGACCGGATT
CCGAAGAAACTTCGCACAGAGAAGTACTGTTCTCTCTGCAAGAAACATGGGGGCACACAT
ACCACCCACAACACTCCAGATTACCAGAAGTATGACTCCAATGGGACCCCGAAGTCAAGC
TTCAAGGGGAGAAAACCAAATGGAAACTCTCGTGGACTAGAGAGCTGTCCGCTAAAATCG
ACAAACTTACGAAGTCCAACAAGAAAATGAAACACGCTATCGGAAAAAAGAAGCGTAAGC
ATCACAACATGAGTGACAGTGGTGATTCAGACTCATCCTGAGATGATGGGTTGGGGAGTA
CTAAGAAATTGTGTAGTAAAATTGATTGTAATGAAATGATGAACACTTATCTTAGCCTGA
TTAAAACTTCCCCACGTGCCAACATAACATATTCTGATTCAAACAACATCAGTTCGAATC
CAGCAGAAGAACTAGGAAATCTTCCAGCCAACCTAACACAGAGTGAAACAATTGCCGAAC
TGTCGGACCCCGAACTGTCGGGTGACCTTTTCAATAGTGTGAACCCCCCTTTGACAGGTA
AAGAAGGGCTGGTCACTACTGTAGTAGCACACGCACGCTATGAAGCGACTGAAAATCCAG
CCCGTAAGAACATCGAACACTCTACAGGGCATCGTACCAGTAATACAGTCATCAGGATCC
TACTAGACAGTGGATCTGATGGTGATCTTCTGTTCCATGCAAAAGGAACGGAGAAACACT
TTCCTTACTTGACTAGGCAGGTGCCAAAGTCTTGGCACACGTCAAATGGGAGCTTCCTAG
CCAAAGAAAGGAGCGAAGTTAACTTAAAGTTCTTTGAGTATTCGAACAGTAAGGAGTACA
TAGTGACTCCCGATGTAGTAGAGTAGGATAAAAAAAAGATGACAAAGCCAGTGTTCGACC
TCATTCTTGGATGTCAAACCATGAAAGAGCTCGGAATTGTTCTAGATTTTCAAACAAAAG
AAATTACCATTGATCACATCATTTTGCCAATGAGAGATATCAATAGTCTGACCCCATCAA
ACTTGGATAAAGCCTGGGCTGTTAACAACATCTTGGCAAATGAACGGCAAAGTATGCAGG
AAGCAACACAGCACATAGTTAAAATCCTAGATGCAAATTATAAAAAGGCAGACCTCCAAT
CAATTGTTAGCACCAATTGTACTCACCTATGTCTCCAAGACCAAAACTCGTTACTGGAGT
TGCTCACAGAATTTGAGGAACTTTTTGACGGAACACTAGGTGATTGGAACACAGAGCCCG
TGTCCTTTGAACACAAGGAAGGCGCGAAGCCATATCATGGCAAGGCATACCCAGTACCCA
AATTGCGCAAAGAAACAACTATCAAAGAACGGAATAGATTATGCGATCTGGGAGTGTTAG
AGTTTCAGCCCATGTCGGAATGGGCGTCACCATCATTTATCACTGCAAAACAAGATGGAA
CTGTACGCTTTCTCACTGATTTTAGAGAAGTAAATAAACGACTAATTCGAAACTGCTTCC
ATACCCAAAATCAGTACAGTCCTGCAAGAGCTAGAAGGATTTACCTACGCTACAACTCTA
GATTTAAATATGGGGTATTATACCATTAGATTGGATCCCAATTCATCCAAAATATGTACC
CTCATTTTCCCATGGGGCAGATATTCCTATCTCCGATTGCATATGGGCATCACCGGTCCA
GATATCTTTCAAGCAAAAATGTCAGCACTAATGGTAGCCTTAGAGTTCGTACGAGCTTAC
CTTGATGATTTGGTATGCATCACAAAGGCAAACCTGGAAGACCACCTTGACAAATTGAAA
ATGGTAGAATATCTAGGTTATACCCTCACACGAACAGGGATTAAACCACAACAGAAAAAG
GTACAGGCGATTCTCATGATCTCACTGCCAAAAAATGTCAAAGACCTAGGTAAGTTCCTA
CGCATGGTCCAGTATTATAGAGATCTTTGGGCAAGATGCAGCAAAGTGCTTGTCCCACTC
ACCTCACTGGTAGGAGAGTGTGGTCACACCAAGATCACCAGAGCCAACAAGACAAAGAAA
CGTCCATGGTACAGGGACACAGTTCATCAAAAAGCATTCGATGATGTCAAGACTTCAATT
GCCAAGTATGTAGTCTTAGCCTATCCCAATTATTCAATGGAATTTTAGATATACACTGAT
GCCTCATCTAAAAAACTTGGATCAGTTATCACCCAGGGTAATAGGCTACTTGCGTTCTTC
AGCAGGAAGCTGTCCACGACGCAACAGAAGTACCGTGTGACCGAACTAGAACTACTGGCC
ATAGTGGAAACACTCAAGGAGTTCAAATGCATGTTGTGGGGACAAAGCTTAAAAGTCTAT
ACAGACCATAAAAATCAAATCCAAGACACCCTCAGATTAACCTCTGACCGTGTCTACCAA
TGGAGATTGCTCATCAAGGAATTTGGCCCAATATTGTTTACATAAAAGGCATACATAACA
CTGTTGCCAACACCATCTCTCGCTCAGACATTGGACCAATGCCGAGTGAGCACGAGAACT
GGATGATGTTCACCAAATGCTGGTGTCATTACACCATGCAAGAAGAGAGTGCAATAGATA
CCTCTGCATACCAAGAGGAAATGAATCTGGTATTTGCAAACTGCAGCAAGAAGATGTAAT
CTACCCGTTAACAGTACGAGAGATTGCAGAAGAACAAAAGATTGATGCCAGCTTGAAGAC
ACTGAAAGATCAGTACTCGACACAATTGGTCAAAAGTACACAACTCCTATGTAAGGATGG
AAAGATGGTCATTCCAAAAGAACTTCAACACCGTGCAGTTAATTGGTACCACCACTATCT
ACAGCACCCTGGCCACACTAGACTTGAAGAAACCCTTTGCGCTGCAATGTACTGGAAAGG
TATGTGAAATACCGTCCGTAAATATGTCAAAAACTGTCATGCATGCCAAGTCAACAAGAG
GCATAAACATAAGTATGGGAAACTCCCTACTAAATTCGCCATCACAAACCCTTGGGATGT
ACTATGTGTGGACCTTATTGGCCTGTATACAATCAAAGGTAAAGATGGGACAGTAATTGA
TTTCATGTGTCTGACTATGATTGACCCAGCTTCTAGCTGGTTTGAAATAGTTGAACTATC
TGTAATCACTGAGGCAATTATTCCCCTGGATACAAAAGGGCAGAAGGGTAAAAAGACCCA
TGAGGAACCTAAGTTAGCATACTTTGATAAGTCATCAGCAATGATCAGCAACTAAGTGAA
AAAGACCTGGTTTAGTAGGTATTCACGTTGTCAATACATAATTTATGACAATGGAAGCGA
ATTCAAACTTCACTTCAAAGCCCTATGTGACTCATATGGGATCACGAGTAAGCCTACCAG
TGTCAAGAATCCACAAGTGAATGCAATTCTAGAACGAGTGCATCAGGTGATTTCATCTAT
GCTCCGAACAGCTGAAATAGATATGGCCCCTTCAGTAGAGCCAAGCGATATAGACAAGTT
TGTGACAAACGTTGCTTGGGCCATTCGCTCGACATACCACACAGTACTAAAAGCCTCCCC
AGGTGCAGTCATTTTTGGTCGGGACATGTTGTTGGACATTCCCTTCCTGGCTGACTGGAA
AAAAATTGGAGAATATAGGCAACACCAAACAGACCAAACACAGAACAAGAAAATAGCTCA
CGTCGTAATTGGGACTACAAAGTTGGCGATCAAGTACTTCTTAGAAAAGATGGTATACTC
CGCAAAGGTTAAAGTAGATATGAAAGTGATCCTTGGACTATCACATGGGTTCATACACAT
GGAACCATCAGGATTCAACGCGGAACAAAATCGGAAAGATTGAAAATACAAAGAGTTACA
CCTTTTTTTAACAACCAAACTTAAAACCGTATTAAATGTCAGTTTCAAAACGACCAAAAC
GGACTCTCCCTCTTCAAACAACACTTATTCGTTAGACATGTTTAACAAACTCTTTAGTTC
ATTATAGCTACTCTCATGAGAACCAGTTTTTTCACCTAAAAACAATGGTTTTTTTGTTCC
ATTTTTACCTGATACTCCATTCGTGGGGGCAAGTGACATAGGCCAAGAATCTGACATTTT
TAGTACCCTAAGGTACTAAAATCAATAGGATCATTCTCAGGACTCCCCAGGTGGAAAGTC
CACTGCCCCTGATCCAAAAGACATTGACTCCCCATGACAGGAGTCCACTGCCCTGCTCCC
GACGGCATGGATGCCCCAACACAGAACTTCATTGCCCTGAACAAGAGCACCCCCTTGAGA
AGGGTATAAACATACCAATTTTGTGTAGAAGCTACACAATGTTCGCTTGCATTGTTTGGA
TTGGAATTCCAGTTCCACTGCCCTTCCATCCTCACAATTGTAGCAAAATAAGCTCATAAA
ATCAATTCTTCGACACCTGTCAAAACTACCTATAATTTTCGCGTGATATTTTTTTACGAC
GAAACGGCTCAGGTCATGGCCTCAATATCTAACCCATGAAACCAGTCCAAGAATGCAAAA
CCCTTTGGGACTATCTTGAGAGCTTAAGTCCAGCTCTACATGTCCTCGGCTCGTCGCAAT
CACCACCTAAAATTAGCTTCAGTTAGGGGTCTAAATTGAGATAATGTTTCAATGTCCAAT
ACGTTGAAATTGGTATGGTTTCTACGGTGATGTCCATGTCAGATAACAAACATCATGAAA
ATTGTGGGATCATGTTAGGATAATGAGACTTCATGCGCATCTGTGCGGGATAATTTTTTT
ACTATCCACGGACAGATTATCTGACACTTCTCCTCTAAGATTTTTTTGTCGAAATACGTA
CAATTTGACGTAGGAATAGTACGTTGCCACATTGATGGTTCCAAGTCCAGTCAATTCTGA
CTTGTACCCACAAAAGATAATACATGCCTCACGGATTATTAACATAAGCTTTGCAATCCA
AAATTTGTTCTTATTCTTTTATCGCAAAGATTTTGACAATTTTATTGTTTTTACCTATAT
TTAGAAATATTCATGATACCCCCAGATGTCATACAAAATAAAGCCATTTACTCAACCCCA
GCATATCAAACCTGCTTCTCACACATCCAAATGATAAAATTCTGCTACACTTTTGGCCTT
GAACTTATCATATCCTCGCTCCATGGACTTAACGAGCCAAATGGCGCATTTGACATTAGT
AACAAGACTGATTCCATAGTCAACAGTGGTGCGCCTTATGATGTAGCCAGAGCTAATTTC
ATCTTTGCGTGTGGTACCTTCACTTATGTTGATAACGAGCTCTACATCTGATTCTTTGAG
TTCAGACAAAGCAGAAGGGGCCCCAGTGGCTGGATCATCACCATCATCCTCTGAGTTGAC
AGGTTTGGTTACCATCTTCATGTCCAAGTTGTAGTTTGCATTGTACCATCTGGCTGTCCC
TGGTGTAGCAGATAATTTGTAGCCCATTTTGCTGAGGGTGATGGCGGATTCTGCAAACTC
ACGGCGGAAATTATCATTAACAATAGACAAAAGAACGGTAGATCCAGCTTTGGGCAGCTT
GAACCCAGTGGCAAGCATGGCCTGAAGAAATGCTCTCGGAGCATCATCACCAAAGCATGC
GACTTCTCCAGTTGACGCCATTTCGACGCCAAGAGTTGGGTCAGCACCTCGAAGTCGAGT
GAAGGAGAACATGGGAGCCTGGATTGCAGAGAGTTAAAATTTGAGACTCGACACCGTTGG
AATAGGAGAAATAAAGCCAAGCACAATTATCCTACCTTGACACACACATAATCAATGTCC
AAAAGATTAATGTTGTATGGGACAACATGTAGTCCACACATAGCTCGGGTTGCCAGTGAG
ATGAAGTTTTTGTGGAAGGTCTTGCTCACAAATGGAAAAGTGCGACTCGCCCTCAAATTA
CATTCAATCACTTGAACATCATTACCCGTGGCCATGAATTGGATGTTGAAAGGGCCTGTG
ATGTTGAGTGCCTTGGAAATGGCAACTGCATATTTCTTGATCTGACGAATAGTTTCCACG
TAAAGCTTCTGTGCAGGCAAAATGACAGTGGCATCACCACTGTGCACACCAGCATTTTCA
AGGTGCTCTCCAATGGCATAGTTCAGAATCTTTCCTTGGTTGGCAACAGCATCAAATTCA
ATCTCTTTCGCTCCAAGTATGAATTTGGTCACAACCACAGGCCTGTCCGCAGCAACATCT
GCAGCGAGGCCAAGAAAGTTTTTCAACTGAGCTTCATCAGAAGCTACGCGCATGGCTGCT
CCAGAAAGAACAAAGCTCGGGCGAACAAGAACGGGGAAACCAACATCCTCAGAGAACTTA
ACAGCTTCTTCCATTGATCTAGCTACTGACCAGGCCGGCTGCTTAAGTCCCATATCATCT
AACATGTCAGAGAATTGCTGGCGATCTTCTGCGCGCTCTATATCACGAGCAGATGTTCCT
AGAATTTTGGCACCACTTGACGCCAGGGAACCAGCAAGGTTGTTCGGAATCTGCCCACCC
ACCGACACCACAATCCCACCAGCACCCTCACGTTCGTAGATATCAAGCACACGTTCCAAA
CTCAGCTCCTCAAAGTAAAGCCTGTCACTTTCATCATAGTCCGTGCTTACTGTTTCAGGA
TTGTAGTTCACTATGATGCTCTTGAAACCATCTTTGCGCAGCTGACGTATCGCAGAAACG
GCACACCAATCAAACTCCACACTGGAGCCAATGCAATACGCCCCACATCCCAAAACCATT
ACACCGCGTTCTTGTTTGTCAGCTAGTGATTCACTCTTACTTGTGGCAAGGGATGCACTT
CGAATGCGGTTTTTGAATGCCTTTGATGCAGGAGTTGCAGGCCACGATTCATCATCAGAT
TCAGACACAATTGGATCATGCAAGCCTTCTGACACATCATCTTCATTGCCTGAGTACGTC
ATGTAAAGATAGTTTGTCTCAGCAGGAAATTCTGCTGCCAACGTATCGATTTGTTTCACA
CATGGTATTACTCCTAGGGACTTTCTGATAGCTCTTACTCTTGCAGTTCCGTCCCGTAGC
GGTGTTAAGTTTGTGTAGCGAGCGATCTATCGACCAGCAGTAACAGAAAAGATGAGGATA
TGTTTCACTGCAGGTTCTGATTGTATCAAAAAAATTATACAGATCACTTCTTACCTGCTG
ATCACTGAAACCTGCCATCTTCAGTGATCTCATCCTATCGGTCCCGTTCTCCGCAAATAA
TTTTTCAACGTCACCACAATCCTTGCAGGCCTTCCTCATGCGTGCAATATTCTCTAGCTT
GCTTAAGAACCATTTGTCAATCTTGGTATGTTCGTAAACCTTGTCAACGCCCCATCCTTC
CTCCAAGGCCCTTTGAACAGCAAATAACCTTGTATCAGTTGGCACTGCAATTTGCTCCTC
CAGAGGGATTTCATCATCTGTCAAATTGGAATCAATACCCTCTAACCCATCAAGAGAGGG
ATTTACCATGCGACAAGCCTTCTGAATAACCTCTTCAAATGATCTTCCAATCGACATCAC
TTCACCAACACTAAGCATGGAAGATCCAAGTTTGTTGCTGACGCGATTAAACTTCTTGAG
ATCCCAACGAGGCATTTTAAGAACGCAGTAATCAAGACTAGGTTCGAAGCAAGCTGTGGT
CGTTTTAGTGATAGAATTTCGAATTGAAACTAGATCTCGTCCCAAAGCCAATTTTGTTGC
TACATAGGCAAGTGGATAGCCAGTGGCTTTGGATGCTAGGGCAGAAGATCGAGAGAGACG
AGCATTTACTTCAATGATGCAATATTTCTCGCTTTTGGGGTTCAAAGCGTATTGGATGTT
GCATTCGCCGACAATACCCAAGTGTCGGACAACTTTGAGGGCAGTCTTGCGAAGCATGAA
GAATTCGCGGTTCGTCAATGTCTGAGAAGGAGCCACTACAATGGAATCTCCGGTGTGCAC
GCCAAGCGGATCAAAGTTTTCCATCTATTATCACAATAGAAGAAAGTGAGTTCCGACAAC
TGTGAATCAAGCAAATGGAATCGGCCTCATCTCAACAACACTCACATTACAAACAGTAAT
ACAGTTATCACTGGAGTCTCTCACAACCTCATACTCTAACTCCTTCCAGCCCCTCAAGTC
CTGATCAATCAAAATCTGGCTACTCACGGTGAAAGCCTTTGACGCCAAATCTTTGAGCTC
AGCGTCGTTCTCCGCAAACCCACTCCCTAATCCCCCAAGCGCAAAAGCAGCACGTACCAA
GACAGGATATCCAATTTTTCTTGCTGCTTCAAGAGCCTCTTCGACATTGTTGGCACTATA
AGAGAGGGCAATACTCTCCCCTATTTCTTGAAGTTTCTGACTGAATATTTCACGATCTTC
CGTTGCCTCAATGGCATCAATCTGGGTACCAAGGACTTTGACCCCAGCTTTTTGGAGTTG
ACCAGTTTTCCACAGTTCTACTCCTACGTTGAGAGCCGTTTGTCCACCCATGCTTACTAT
GATCCCGTCTGGCTTTTCCTTTGCGATGATATCCATGACAACGTGGGGACGGATGGGAAG
GAAGTATACCTTGTCTGCTCCTGGTGTAACTTCATTCTTCTCTGTCGAGGTTTGCACAGT
CGCAATGTTTGGATTGATTAGGACAACTTCTATCCCTTCTTCCTTCAAGGCTTTGATACA
CTGACTTCCGGAATAGTCGAATTCACCCGCTTGTCCAATAGACAGTCCCCCAGATCCCAC
CAACAACACCTTCTTTACCGTCTGACGCTGATACGCTAACCCATCCTGAAGCACAAGGGG
TTGAGAAATCTTCCTCACATGTCCCACGAATTTGTCGAAGAGGAAAGCTGTATCTAGTGG
GCCTCCACTGGCCTCTGGGTGGAATTGCACACTAAAGAATGGTCTGTCAGTATGCACAAT
ACCTTCGTTAGTAAGATCATTGGCATTGATGAAGAGCGGCTTCCACATGGCTGGCAAACT
GTTGGAATCAACGGCGAATCCATGATTTTGAGGGGTGATATAACACCGGCCTGTGCGTAA
GTCGATGCAGGGTTGATTCATACCGCGATTTCCGTACTTGAGTTTGTAGGTCTTGGCCCC
TGCGGCGAGAGAGAGGAGCTGATTTCCAAGACAAATGCCGAAGATTGGACGGGGTGGGTC
AAGGTTCAGTGCGTACTGGATGCTTTTGATGGTCTGCGGACACATGGTTGGATCTCCTGG
TCCATTTGATAAGAAGAGTCCCTCCCATTCGATGTTGCTGGGATTCTTCTCCAAATCATA
GTCGAAAGGGACAACAGTGAGCTTTACCTTGTGCACATCCACCAAGCATCTAATGATGTT
GTACTTCATCCCGCAATCGTATGCAATGACAGATGGGCTATTGGAAGATCCGTAGACGTT
GATGGATTTAGTGGACACTTCGGCAACGAGGTTTCGAGCATTAGGGTCCGAGAAGGTGGT
GATTTGGGATTCAGGAATCGAGTTAGGAGGTCCCTGATGTAAGACAGATTTTGGGCGAGA
CGAAGGGTGAGCAATTTCTCGAAGTGCACGACATCAAGCCGCTTGAATGCTGCCTAGGCT
CGGAACTCACTACAACAATGTTCCCTAACAAAGCTCCTATTTCCCTGATCTTCTTCGTCA
ATGCCCTAGTATCCACACCATACATACCAGGTACTTGTTTCTCCACCAGCCACTCTGACA
AACTCTGCCTTGCCGCCCAGTGGGAATGTTCCCAGGAGTAGGACGAGACGACTAGGCCAG
CGATATGAATTTCACCTGATTCAAAGTAGGTCGGTAGCCCGTGCTCGTCGGTTTCGGTGG
AGGAAGGGACTCCCTGCGACAAAAGAGGAGAAGAGTGAGAAATCATATGTAACATTGCAA
GACACAAGTTAAGGAACACGCCTCCGGTGACGCTCGCCATACTCGTAAGACTTACATAAT
TCCCAATCAAAGGATACGTCAACACCAAAATCTGTCCTCGATACGAAGGATCCGTCAAAG
CTTCGGGATATCCCACCATGCCCGTGTTGAAGACGACTTCGCCAGAGGTGACAGCCCGCG
CTGACGAGCCGAAGGATCGGCCCGTGAGGGGCGGGGAGTCGTCCGCTAGGACTAGTTGGG
CGAATTCCCCCTTGAATGAGAGGAGAGAGCGAGAGAGGGTGAGGTGAAGAGAGGAGAGTT
AGTGGCAAAAAGTACTAATGGCCAGTCCGATGGACGAAGATTCCGATGTGTCGAAAATGC
CGCTACGTTCCATCGACACAGCAGAAACTCACCCGACTCTCCAAAGCGGCAAATCCGTTC
GTTTCTCCGTTTGCGACCATGACGGCTAACGTTATGCTTGCTTGCTGTTGTGATGGGAAG
ACGATGGCAGGTTTGGAGATGCTGCCCTCGGTGATAACTGATGACGGGCTAGATTTTTTT
ATCAATGATTCATTTAAACAAATCTCTCATACTCGTACGATGCCTGATGGGTGATGAATG
CGAAACCCAATCTATTGGTCACATTAGCATCTTTCAGATACATTACCATTCGTACTGATT
TTGAAGAAATGTAGAAGTGGTACTTTTATACTATACAAAAATGTATTCCAAAAGACATTT
CAAAGGTAAAAAGGTCATGAGCACTTAACTCAAATCTCAGCACGGTCTGGCCGGCAAAGA
AGGACCACCTATTTGTTGAATGACGAAAAAATGACGAAAAAATGAGTGGTTATGGAATGA
CTGCGTCATCTTGACGTCAAATTATTCTGCTCACGTGGCTTCGACGAACACGCAACACGG
TTGAACAGGTGGAATTTGACGTCCAATTAGAGACTTATAGACGTAATAGTAGTCGCCCTA
AAGGGGGGAAAGCGACGTACGTACTCATCAATGCGTCATTTTGACGTCAAAATTCGCCAT
ATCATGTTTTCCAGTTTGACAGCATGTAGTTTGTGCCCAATTTAATGAGGGGAAGAAGGG
CACATATTTTACTTAGTTAGGTATGGATAGCTATTGCTTGTATACAAATATGTAGTGTTG
AAACAAGGTATCATACTTGTAGATATACTACTGGATTGCATACTAACTGTTTTTCCTCTA
CGAAACTGCATTACCAACATTGAGGTACATGGCACTTATACTGTACAATAGATGTTCCTG
TATCTTTGTGCAATTGGATGGCAGTGGGGACTGCTCCTTTCTTCTTACCCAAAGACATAT
CATCAATATCGTGCACATATTACTTTAATGTATAAATGTGCAAGAAGCAGAAGTACTAGC
ATGCACTGTCCAATATCGATGCAAATTGTAGTTATTTCTAAATTCATCAGCAAGAAACAG
AATTGCACCATTTGCCGTCAGCACATTATAATATAATAGATTATAATAAATTTTGTATCA
TAGAACCTTCATAGAAAATTTCTTAACTGTGGAAATCTAGGTTTGTCTGGAGCAAGAGGT
TTGACTTTGGGATTTTGGATTGGGGGGAATGTAATAAAAAGATAGCTCTTCCAAAAAATG
CTGGAAATAGATAATAAATTGGATACATATCATGAAATAAAAATATTTTGAGGATAACAT
ATTTAGCCTTTCCCAGTCATGTCAGTAGAAAATTCGGGTCCAATCTTCTGAAGTCATAGA
AGACGGACTAGCTAATTCATCAATTTTAAACCCAGTACTCAATCTCAACGATTATTATCC
AAATGAAACATGCCTAGCAAGAGCACCCCTGTCGCAGTAGACGGATGCAGGGTTTTCGTT
TCTATTGATTAGAATGGAAAATGTGTTATGAAAAAGTAATCCTACAAAATGCAATGTTCA
TAGGACATTGTTAGTGTATTTTCAATGTCCAATCAGGGAAACTTTTTTCTCTCTAATTCT
CTTTTGGACCTATTTGTTGAGATCTCCACTATCATCTCTATATGATTTATAAATTATTAA
TTTGATATGACATTGTTAGTGTAATTTTGAAAATCCATTCGTGGAAATGTTTTCTTCGTG
ATTATTTGTTGGGCCTGTTTGAAGTTTTAGGATTTCAATGGCGGATGTCATGTAAATTTG
ATAGGAAGTTGATAGTGTATCTTCAATGTGAAACTATAGAAATTATTATCTTCATGCAGA
TGACATGTCAATTTGATAGGAAGTTGATAGTGTATTTTTAATGTGTGACAATAGGAATTT
TTATCTTCGTGATGTTTTTTTTGGGCCTATTTGCATTTTCACTATCTCCAACGTCATCGG
TATGACAACAGACGATGACCATCATGATCATGATGATGATGATGATCGGAGATGTCTGAT
TCAGGCGACAAGGGACTCCGTCCCCAGAGTCCAATATCATACATTATTGATATACCACTC
ATCCATTTCACTGCAAAACTTTGCAAAATACTGATTCTTGTTTTATCAATGATAACAATT
CATGAGTTGTCCAATTATGTGCATGTCCATTTCAGTATACCTTCATCGTAGCTAGCCTTT
TCACAGCCTAGTCCAGATAAGGACATGTCAGAGTACAATTTAGCATTGAAGTTCAGAGTC
TACCAAAGAATCAAACAGATGACTATCAGTTACAATACAATGACCAGGCCAGTCATCAAA
TCAATCATGCATAAGTGTCACAAATTGGAAGTCTACCCAAAGAGAACAACCCCATGGCAT
AACAACGCTCATTCTTTTGATTTTAAACTTGATGTTATCATCGCCACTTTGTTTTAGACC
ATCAAACAGTTGAGAATACTTGATTAGTTACCAGTTACCATCACAATATGCATTATGACT
GACTAAATAGTCAATTAATCTCACCTTTTGTAAGGCATGGTTTTATGATGAATGCTATGG
ATCTAGCTAAGTCTCTAAGATAAGTTGAGTGGGTCTATCAGGTAAATAATATTTATGGTC
TCAATTGGTCACATTTGTCAAATGGTCTCAAAGACATCAGCATATATTAACAGTCCAAAT
CAAATCAACAAAAAATAAAAGTAAGGTAGCAATTATCTTTTCAAGGAATGTATGAATTTT
CAAAGGTTTACTTTTATTAATTTATGAAGGTTTAACTATATTTTTAAACAGTACTTGAAA
TACAGGAAGATGTTTATTATAAATAATGCCCATATGGTTTAGGTCATGATTTTATTTATT
CGTTTATGTCTGTGTGTTTCATTAGCAAGTGATACTCCTTTTCCTTCCCTGGGCAAAACA
TGTATCTCCTTGTCAAATCACAGGGAGTTGCTCTTGTTGTTACATAACATTTCTCAACAG
TTTTCTGAAACATGATTCAAAAATTGGTTGCGATCAATGCACCTTCCACAGAATCTCTTC
TGTCTCAACAGATCTTTTTCACAGAAATGAGAAGTTGCGGTTGTAAGATGTAAGATACCA
CACCGATCATCATTTTGTGTGTCGGTTGATATTGTATATTGGATTACGACCACACACAAG
GTCATGTGAATTTTATTATTTTACATCCATCCATGACAAAAATCTGCCTACAACCATTCC
ACTGTGGCTGCCAAAACACTCGACAACCAACTGGATGATGGATGATTGCTTTGTACCGCC
TGGTACCAATTGCCCAACCCACACGATCCACATGACAAAATCCCGTTTTGGGTGCCACAT
GCCACTATTTCATGGGTGCTCAATACTGAATTGCATGAGAAATTGTTTGTGTCACAAATC
TCATCACAAAGTTGTGAGTCTCATCACTCAAGAAGTACATGTCATCTCATGAGACGTGAA
TTTGATTTTATGAGAGAAGCATGTCCTATTCTCTTCAGACTAGGATTCTAATTGGTAGGG
ATAGTCTGTAGTTTGACTAGACCAGGAGCTTTGTCTTCTAGAAGTGACAATTTTAAAAAT
AAAGAAAAGATCTCTACAGAACTACATAGGATATCCTCCCCATGAAACTAAGAGCTTGTG
ATGTAGTGTCATTGTTACATATAGGCAGTTTACTTAGGCTGATGGATAGTAAGGATGAAG
ACGTCAGATGGAGATGTCCTCCTTGTAGTTTTCCCGCTGAATTCGAACATTTCCATTTGT
ATACGTGCAACTGATCGGGAATGGTCCTTCCCTGGGTGTGGAGAGTTTTGCTTTCCTCTT
GTGTTAATAAGACTTTTGTACAATAAGTACTACATCTCCAATTTTGTTGTTGTGAGGTAC
TCTATTCTTGTTTTCCTTCTTGTTGTTTGCAATGGCTTGGATGCGGCATTAGCATATGAG
CGGATGCCAATCCATTTGGCCTGCTGACGGAAGATCATGTCCATTCCAAAGACAAGTTGG
CTAGGATTGTGTGGTGCATTGGAAGGTACTGTAGTCTGGATTGCCCAAGCACAGGATTAC
AAAAGATGGTTGATGTCTTCATGCCAGTCATTGATTGAGTAGATTGAGGTGAGGAGTTGG
TAACCAAGAGTAAGGTGAAGAAGTTCAACCAATGCTTCTGCATTTGCACTCTTGAGTGTC
CTGGGTTTTGGAGTGATGTCATAGCTCACAAGGAGTTCCTTAAATTCCTCTCCAATGAAT
TCCTCTCCATTGTCGTATCCAACCTCTGTAGGTTGATGATAACGACATAGCCAGGTGATG
TCACATTGGGTGGCAACAATCTTTGAGGAGGTGGTAGGAATGAGTGCTAATTTTGCCCAA
TTTGTGCATGCACCAACCATTATGAGCACGTAGATTTTGTACTTGATTTCACTTGTCATT
GGTCCATCTCTGATGCAAACTGTCCAGGGTCCTGCACAATCAAGCTGGATTTTCTCAAAA
GGTTGCTTGCCCTGAAGAGCTGGTACCAGAGGCAATGTCCAAAGGTTGGATTTGCCCACA
ATTTCGTGGCATTGGTACTCATCACAGGCTTCGTGTAGTCTTTTTGACTGTGGATTCCTT
TCCAATAGAAAGTTTGCGAAATGGAAGTAATTGCTTGTGTAACTCCAGGGTGCTGTAGAT
TGTTGTGATACCATTCAATGATGCACTTTTGTAGGCTTGTCCGTACAATGATTTTTCCAT
TGATTGTATGCACTGAATTTTTGACAAATTCCAAGGTACCAAATCTGTTATTGATAGCAT
GTTTTCATAGGGCTTCCTGCGTTTTGTCATCCTTGCACTGCTCTTCCCTGAGTAGTGTCA
TTGCTACAGGGAAATCCAGGTTTGTGTCGCCATTGAGCCCATCGATGACATAGAGCTCAG
AAGTGAGATTGGGTGGGAGATCGTTGGTCGTTGGCAAGCAACTGGGTCCATCTACTCTGG
TATTCAATTTGCCTGCAAGGTGTTCAATTTGCTCTGTAGTCTTGGTCAAGAGTAAGTCTT
TGGCATAAAATGTGGAGGTTGGTGTTTTTTATATGCTTACGATGCTCTTATAATTGCACC
GGATGAGTATATCACAATGGTAGATGGTGTTGTGGAAGAACTGACAGGCTTCGTGTGCTG
CAAGGAGTTTGGGTGTCGTTAAGTTTCTGGGAAAAGGTACTGAGGACTTTTTTGGTACCA
TTACATTCTTGAGTTAGCAATGCTCCCATTGCATCTTTTTGAGAGGCATCTTGATTGTTG
ATGAATCTTGTTGGGGTTTGGGTAGGTACACAAGATGGCATTGGCAGTCTGAGCTTTTAC
TCTGTTGAAGGCTTGATCTTCTTCCTCTCCCCAGACAAATGGTACAATCAAGCAATCATA
TGGATTCTTGGCCTATGATGACTCTGTAGTTCATTTCAATGCAGCATTGCTTTAGAATTG
CCATCAATTCAATCACGATGGATCTGTTGGTGGAAAGGCAAGATAACATGGCGTTCTCCA
ATTTGAAAACTTTGGTTGAGGAGAATGTGCCATTGGATGTTGCGAAGACTTTGGAGTTGC
TGATTGTCGTGGGAAGACCCAACATGTTAGCCATGTCCCAAGAGATGAGACCGTTGTCTG
TACAGCATTGGTCAAGTAATGATTGGCAGGCAATTCTCTTTTGGCTGCTGTCGAGGAGAG
TGATGATCGTGATAGGATGGAGAATTTGATTTTTGCTACTGGACTTGCAACAATCTCCAT
CAGTTTTCCATGCAATGCATGACTGCTGCATGCGGATTCGTCATCAGCTTTGCATCGTTG
TCAAAGCGGACCATTGGGGATCCATTCGTGGATGGCTTGCTGTCCATGCTTTTGACTTCC
CCTCTTGGCCTATGGCTCAAATTGAAAGTTTGAGAAGAGGAAGGAGCTTGAGATGAAGTG
CAATTCCTGTCATTGCCATGGGACTTGTTGCGCCAATTATCAGGGCAATCTTTCAATTGG
TGCACTCCAACGTGCTTCCTGCATAGAACTGCATCTCTGTGATCTCTGTTGCTGTTGGAC
ATGGTTCTGTCACTTTGAGCTCTGTTGCTGTTTTGGTTATTGTGATGGCTCATGTTTACT
TCTCTTTTCAGAAGAGTCATGATTCGGCGGCACAGGTCAATGATGTCCTCCCTGTCACGT
AGCTTGTAACACCCTTGTTGTAGAACTTTAGACTGGCCACAGTCTGCAGTTTTTTGGGAA
TGACCCGACAAGCCATTTCTCGATCAGAGAATTTGTTGGCTTCTCCGTTGAAAAGCTTGA
GATCATCATTGATCTCAAAGAGGCATTCAACAACACTTGTGTGATTGTGGTCATTGTACT
TGAGTTCTCAGAATTCCATTGCGTCATGCTAATCTTCAATGGCTTCTCTTCCGAGGTACT
TTGAGTTGACCTTCTGAATCAACTTTTTAAATTTCTTTCATTGGACACTGGCGGTGCCGA
CATTGTGGTTGCGGGCTCCTTTGACGATGTCCTTCCATTACTTCTCGCATTGTCTTTCGA
GTGCTCTTCCTCTTATTTGGCTGAGAACTTTCCATCATCCTCTTTTGAAGAAATCATATC
GATCGCTAAATTTGAGTAGTGGCTTCACCAATATGAAGAGGAGCTCTGATGGATCGCCAT
CCCGGAAAGTGTAAACCAGCTCCTTGATGTCATTGCCCTTGCTATCTTTAAAAGATGTCT
TATGATCATGTGCTTGTTTCAATTGGCATGCTTGACCTTGAGGAGAGCCTTTGATTGGCT
TGCCGTCGACTTGCTTGAGTGGTTTTTCCCATTGTTCCTGCTCTTGGCTCCTTTGCTGCT
CTTTGGTGCTCAATCGCTCTTTGTCATTGCTGTTGCTGTTGTCGCAGAGGAGTTTCAATT
CCTTGTCTAGAGACTCCAGCTATTTTGATCAAAACGTCCTATTTTCTTTGGTCTGGGATT
CTAATTGGTAGTTATAATCTTTAGTTAGACTAGATTATGAGCTATATATTCTAGAAAAGA
CGATTTTAAAAATAAAGAAAAGATCTCTATAGAACTACACAGGATAAAGTATCAGAAATA
GCAAGCACTTTTTTGACACTATCATTTTTGCGTGTAAGTGTGCCAATGTCAATGGGGCAT
GACAAAGAATACTTCCCTTGTTTTTCATATAACCCATTTACATATGTAACACGGGTTTGG
GTTGTGCACTCCCATCCTACAAATGCTTGTCAGTGATTTCTTAATGTTTCTTGTTACATA
TGTATTAATACGACATTTTTAACATTTTGACCTTATCTGTGATACATTTACTTACATATG
GATCCTTGTTGCATATGAAACATTTGTGACACGACAAGGACATCTAGAAGTGAGTTATTT
TCATGTTGCATCATATTGCATCAGAAACAGAAAGCATCAGTCACGTTTTGACTCTATCTA
TGTCTTGTGCCCTCCAATCTTGCAACTGTTTGTAAGTGACTTTTTATTTTTCTTGTTAGA
TTTGTATCACTGTGACATTTACAACATTTGGGCCTCACTCTGTTAAACTTTGTTACATAT
GGATCATTGTTACACATGAAAGATTTGTGACATGACCAGCACTTCTAGAAGTGAGTTTTA
ATATTGTGACAGAAAGTGTAAGTCACTTTTTGACCCCAGGTTTGTGTGTATAGACATGAT
ACCTCAAACCATGTTCAAATTGGCGTATGAACACTTTCCTTGTTTCACATAAAAACAGTA
CAGATGTGTAATGGAGTTTTTCATTATGCCCTCCCATCCTACAACTTGCTTGTAAGATAA
ACTCCGTTGAGAGATGGTTCATGTGTTACCATCATTTGGGTTGTTCTTTTCCATTGGAAA
CAAGTCTGATGCAAAAACATCGTCAATAGAGGTTTCAAAAATGAGGTCATTGCTGTGATT
TTGCTGTTGTTCCATTTTTTGACTGTGGTAGAGCGGGATGACATGGAAAAGGGGGTGGAA
TACATCAGGGCTAATATTCTTGAGGATAAGAACATTAAGAGGTGTGATAAGATGCTTTGA
GAAGAATATCTTGACTGTTACTTTAAAAAACATTGTTGAGGAATAAACTGATAGAAATGC
TTAATTACAATGATGTTGACATTTGGAAGAGGGCAATGTGAGTGTGGTTATTGTTTTCTG
TGTTACGTATGTTTCAAATGTTACATTCATAACATTTGGTTGCACCTTGTTACTGTTACA
TATGGAACGTGATCAAAACACTGAAACATGGGGGGCAATGATTCCTTCATTCTTTAGATA
TCAAAGGACAAATGATGTGATGGAGAGGTATAGCAAAGACTTCAATAACTTGTTTGATTT
GCCAAAACTGAGTTTGTTTGTATTCTGTAAAAGAGTGAGGGAGCAGGCAGTGTGCTGGGA
GAAGAGACATGAGGATGCATTGAAGGACCATTTTATGAAACAGGCAGGAAAGAAAAGAGG
TGCCTTGGCCGGATGTCTCAGATGATTTTGAGGACTGGGAGTCCAAGAAGAGCAGGGCAG
AGAAACAAGTGTAGAGGAAACGTTTTTGGGTACATGTGAGATATCTTTCTTTCTTTCTTT
CTTTCTTTCTTTCTTTCTTTCTTTCTTTCTTTCTTTCTTTCTTTCTTTGATATTCATTTA
ATACTGTTACGTTTGTAACACAGTTACTTTTCTTGTTAATTGACACATGTGACTTAAGGC
ATTTTTTGAATTTGTGTGGATGACTGCTTCATGTAACATGTGCAACAACATTACTCACAC
ACTTTTTGTGTTGCTGGAATGTGTCCATCATCTTTCTTTCTTTGATATATATTTAACCCT
GTTATATTTGCAACACTATTTATTTCTTTGTTAATGTACAGTTTTCATGGATTATGTGAC
ATGGATTGTGTGACAAAGGGGTACTATGACAAGGGCTGGGGCACTGTGAGATGGGCGGAG
GAAGTGATAGGTGTCCAAGGCATTTTTCTTTCTTACTATAAATGTAACGATTTTGTGTTA
CTGAAATGTGTCCATCATCTTTCTTTCTTTGATACATGTTTAACACTGTCACATTTGTAA
CATTATTTATTTCAACTTTGATGTACAGTTTTCATGGATTGTGTGACGGGCACTGTGAGA
TGGGCGGATGTCATGATAGGTGTTAAGGAATTTTTCTTTTGTGTTATAAATGTAACAACA
TACAGTCATGCACTTTGTGTAACTATCGTGTGGTTGAATGCCAGATGTTTGTGCCAGTGT
TGGATGTTTTGAATTATATTTTTGGAAGAGTGAGGGTTGGTAGAATGCTGAAATTCAGCA
GTTTTTACTGGGATGGTTTTGGATTAGTTAATAAATCTCAATTACATGTAAAAGTGGAAA
TATTATGGCATCAATTCTTAACTTATGATCTGGTAATTCTTGAGACCATTTGAGGAATGA
GACCAGATTTGATCACAGTGACCACAAAAGTTGTAAACCATCTATCAATTGTGTTTCTAG
ATACTCAATATTTAGGATACGTGCAAACTACCAGAATTTGTAACGTTACTGAGAGGACTA
AAGATTATGAGCTACATCCACTCAGCAGAATTAGAGTTACAAGAGTTATGACCTCTGAGC
ACAAAACAAATACCAGAGGTGTTTAGACTTCTACACATCATCTCATCATCAGTTCAAGAA
AATGCTTGATGCTCTGACGCATCAATTCATTGTAAATTGCAATACATTATTGTGTCCTTT
ATTCAAATAAGTTCAATCCAATACATGTGCTTCACCTTCATCTACAACATTCTACTTGAG
AAAACTAAATCCAAAATCAGCTGATGTCCCTATCACCTGATAGCTGTGACAAGCAAGACC
TTCCCATATTATAGCAAGCTTTCCCGCAATATATGTTCCAACCCATTCCATTAGCAGATC
CGTTAGAAGCATTTGGCTTGAGATTATTTGGAGACCACTTTGTCAACAGAATTAAGAGAG
GATAGAATTCAGTATTAGTGTACCTGTAAACAACATGCCCAAGAGATTTCAAAATCTTCT
TTTACCTGGGCCCCTATAAGAGCAGCCCTCAAGAAAATGACCCCCCATAATGCAATCCTT
AATGGACACAAGTACCAGCACTGTGGAAGTGGGAAGGTGTAACAAACTGCCTGTTTCCTA
CATCACCAAATGGAAAACTTGAAGTAGCCATTGAAACTTCTTCCTCCACTACCAAGCATA
AATTTTCCAAAAAGTTTAAGAAGAAGCTCCACTGGACACCCAAGCAGTTTAAATACATAC
CAAGCAGCTATTATGCCAGAGACCTGGAGATAGCCTCAAAGAACTTTGCAGAGAACAGGA
GGGTATGTTACAACAAGCTCAAGGAAGCTATCATCCCAAAAAAATTCATCCCAATGCAAA
CCGCTTCACTTTATGGAAGAAACAAGAGGCATGCAAGTGACTCACAATGCATTAGACTGC
CACAAAAATGTGAAGGACGTGCTAAAGAGAATTTTGGAAAAGGTTAGTTGTTCGGCACCA
CTCTAGACAAGAAACAAGCCAATGCTTAAGCTCAACTTTTCAAAATGTTGATGAAACTTG
AGAAGGCATGAAAGAAGCCAACAAGGTAAGTGAGGAATGCAAGCACAATCTCAATGGTAA
CAACAATGACTCAGGCTTTACTTGAAGTACTTTACCTGGTAGAGGGCGGATTTTCTGCAA
ACTGTGAAGTTAAACCACAATTAGACGGCTTTACTTCACCAAGTCAAATCAAAAGTACCT
ACAACTTGAATTCAAAAATATTTTTAATTTTAAACAACAGTTTTCAGCACATTAACAGAT
GTCCTACCTAAAAAATCTTACCAAAAATTGAAAACTTGGAATCAAATAATGAATGAAATC
ATGACAGTTAATTCCTTCCAAATTTAAAAATCTTGCCATAAAAGACCAGCTTTATCACAA
AAGTGAATACTTTGAATTTCACTTTCAGAAGAAGGAATGGAAGTCAATGCTGTCACAGCC
AATTGAGGTGCCAAGCAACACATACTAAAGCCAACTAGTGGATTAACCATTAAGGAAGTC
AGCACACAAATAATACAGCAATCAAAGTACTGGTATATAGTGGTTCTGATGGTGCCCTCG
TGATCCACAATAAGGAACACCTGTAGTAGGCAGGCACCACTTGCTTGAAATACACTGAAT
GGTGCTTCTTTACCAAGAAAAGAACTGAGGTCACATGAATTTTTGAGTTCTCTAACAGCA
GGGTTTATAGAAGGTTACACCAGATACAGTAGAGTATGGTAAAAAGAACATGATTAGGCA
GGTTTATGGCATTTGTGGTTGTATTATCATGAATAGTTCACCCAAGACAAATGAAATAAA
CATTGATGAGATCATCTTGTCAAGGAGAAACATTATTAGTCTGACCAAAACAAAGCTGAG
AAAGCCTTGGTTGTAAAGTATGCCTGAGTGCAAACCAATACTGAAGAAGAAACAGAAAGA
GTGCCTTGCAACTTGAATGCAAGCACGAGAATGTGGATGCAGCACAGATATCAACAGCAC
TATCTGCACACTCTGACATCTAATACTAAAACACTTAAGAGAGTAACTCAAAGAATTCTG
TTACCTTTTTGATCACTATGCCTTTGAACTAAAGTGGAGGGTGTGTAACAAAACCCCGAG
AAAACTTATCAAGTTAGAAACCACACAAAGAAACTAAGCACAAGCCTAAAAGCCATACTA
GAGCATATTAATTGGCAGTATACATCATAATTGGCAGTCTTTAGATTCCATTCCATATCA
TATTGGGTATTGCTGTGTCATTCAAAGTACAAAATGACTGAACTGTAGAAATAATGAGCA
AAAAAGACTAGTACGAAGATGCGCCCAATACCTAAAATCATCACGCATTTTGCAAGAATT
AGCCGGTATAAAACTTCATGCTTTTGTCATAGCCCAAGACTACACGTGGGTTGCCACACC
AATAGGTTGGATCCTGTTGTATATAAAATCTGTGTCATCACTTTTCCATAAGATAAATTC
TCTGGCCTCTGCTGACCAACTGAAATAGTTGATTTGCCAAGAATCCTTTGGTTCAAAATG
TCGGTGCTAAAAGTATGTCCTTAGAGTGCATAATAAGTTACTTGGATTGAAAGCCTATCA
AAAATATCATCTCTCTCTCTCTCTCTCTCTCTCTCTCTCTCTCTCTCTCTCTCTCTCTCT
CTCTCTCTCTCTCTCTCTCTCTCTCCTCTCCTCTCTCTCTCTCCCTCTCTCTCTCTCTCT
CTCTCTCTGTCTCTCTCTGTCTCTGTGTCTGTCTCTCTCTCTGTCTCTGTCCCTGTCTCT
GCCAATGTCAATGCTGTGCCTGTGCTCTGTCTGCTGTCTGTCTGTGCTCGCTCTGTGCTC
TGTCTGTCTCTGTGCGTGATGCTCTGTGCAATGCTCTGCAATGCTGTCTCTGATCAATCT
GCTCTGCCAATGCTCTGTCTGTCTCTGCCTCTGTCTCCTTGTCTGTCTGTCTGTCTCTGA
TCAATGCTGTGCGTCTGTCTGTCTGTCTGTGCGTCTGTCTGTCTCTGTCTGTCTTGTGTC
GTGCTTGTCTTAATCCGTCTGTCTCAAAATTGTCTCCGTCTGTCTCTCCGTCTGTCTCCG
TCTGTCTCCGTCTGTCTCCGTCTGTCTCCGTCTGTCTCCGTCTGTCTCCGTCTGTCTCCG
TCTGTCTCCGTCTGTCTCCGTCTGTCTCCGTCTGTCTCCGTCTGTCTCGTCTGTCTCCGT
CTGTCTCCGTCTGTCTCGTCTGTCTCCGTCTGTCTCCGTCTGTCTCCGTCTGTCTCCGTC
TGTCTCCGTTCCTGTCTCCGTCTGTCTCCGTCTGTGTCTCCGTCTGTCTCCGTCTGTCTC
CGATCTGTCTCCGATGATCTGTCTCCGTCTGTCTATATATGTATATGCTATATCTGTCTG
GGGATCTTGTCTCTGTCTGTCTCTGTCTGTCTCTGTCTGTCTCTGTCTGTCCATCTGTCT
GTCTCTGTCTGTCTCTGTCTGTCTCTGTCTGTCTCTGTCTGTACCATGCAATACTCTGTC
TGTCTCTGTCTGTCAATGCTGTCTCTGTCTGTCTCTGTCTGTCTCTGCCCTGTCTCTCTG
TGTCTATCTCTGTCTCTCTCTGTCTCTGCCTCTCTCTGTCTCTCTCTCTCTCTCTGTCTG
TCTCTCTCTCTCTCTCTCTCTCTCTCTCTCTCTCTCCTCTCTCTCTCTCTCTCTGTCTCT
GTCTCTCTCTCTGTCTCTGTCTCTCTGTCTCTGTCTCTTGATCTGTCTGTCTGTCTCTGT
CTCTTGTCTCTGTCTCTGTCTCTCTCTCTCTCTCCTCTTTCTCCTCTCTCTCTCTCTCTC
TCTCTCTCTCCTCTCTTCTCTCTCTCTCTCTCTAGACCTCTCTCTGTCTCTCNNNNNNNN
NNNNNNNNNNNNNNNNNNNNNNNNNNNNNNNNNNNNNNNNNNNNNNNNNNNNNNNNNNNN
NNNNNNNNNNNNNNNNNNNNNNNNNNNNNNNNNNNNNNNNNNNNNNNNNNNNNNNNNNNN
NNNNNNNNNNNNNNNNNNNNNNNNNNNNNNNNNNNNNNNNNNNNNNNNNNNNNNNNNNNN
NNNNNNNNNNNNNNNNNNNNNNNNNNNNNNNNNNNNNNNNNNNNNNNNNNNNNNNNNNNN
NNNNNNNNNNNNNNNNNNNNNNNNNNNNNNNNNNNNNNNNNNNNNNNNNNNNNNNNNNNN
NNNNNNNNNNNNNNNNNNNNNNNNNNNNNNNNNNNNNNNNNNNNNNNNNNNNNNNNNNNN
NNNNNNNNNNNNNNNNNNNNNNNNNNNNNNNNNNNNNNNNNNNNNNNNNNNNNNNNNNNN
NNNNNNNNNNNNNNNNNNNNNNNNNNNNNNNNNNNNNNNNNNNNNNNNNNNNNNNNNNNN
NNNNNNNNNNNNNNNNNNNNNNNNNNNNNNNNNNNNNNNNNNNNNNNNNNNNNNNNNNNN
NNNNNNNNNNNNNNNNNNNNNNNNNNNNNNNNNNNNNNNNNNNNNNNNNNNNNNNNNNNN
NNNNNNNNNNNNNNNNNNNNNNNNNNNNNNNNNNNNNNNNNNNNNNNNNNNNNNNNNNNN
NNNNNNNNNNNNNNNNNNNNNNNNNNNNNNNNNNNNNNNNNNNNNNNNNNNNNNNNNNNN
NNNNNNNNNNNNNNNNNNNNNNNNNNNNNNNNNNNNNNNNNNNNNNNNNNNNNNNNNNNN
NNNNNNNNNNNNNNNNNNNNNNNNNNNNNNNNNNNNNNNNNNNNNNNNNNNNNNNNNNNN
NNNNNNNNNNNNNNNNNNNNNNNNNNNNNNNNNNNNNNNNNNNNNNNNNNNNNNNNNNNN
NNNNNNNNNNNNNNNNNNNNNNNNNNNNNNNNNNNNNNNNNNNNNNNNNNNNNNNNNNNN
NNNNNNNNNNNNNNNNNNNNNNNNNNNNNNNNNNNNNNNNNNNNNNNNNNNNNNNNNNNN
NNNNNNNNNNNNNNNNNNNNNNNNNNNNNNNNNNNNNNNNNNNNNNNNNNNNNNNNNNNN
NNNNNNNNNNNNNNNNNNNNNNNNNNNNNNNNNNNNNNNNNNNNNNNNNNNNNNNNNNNN
NNNNNNNNNNNTCTCTGTCTCTCTGTCTCTCTCTCTCTCTCTCTCTCTCTCTCTCTCTCT
CTGTCTCTCTCTCTCTCTCTCTCTCTCTCTCTCTGTCTCTCTCTCTCTCTCTCTCTCTCT
CTCTCTCTCTCTCTGTTGCTCTCTCTCTCTGTCTCTCTCTGTCTCTCTCTGTCTCTCTCT
GTCTCTCTCTGTCCCTCTCTGTCTCTCTCTGTCTCTCTCTCTCTCTCTGTCTCTCTCTGT
CTCTCTCTGTCTCTCTCTGCTCTCTCTGTCTCTCTCTGTCTCTCTCTCTCTGCATCTCTA
TATCTCTCTCTCTCTCTCTCTCTCTCTCTCTCTCTCTCTCTCTCTCTCTCTCTCTCTCTC
TCTCTCTCTCTCTCTCTCTCTCTCTCTCTCTCTCTCTCTCTCTCCTCTCTCTCTCTCTCT
CTCTCTCTTGCTCTCTCTCCATACCTCGACCTCGTCCTCCAGCCTCTGCCTCTTCCTCGA
CCTCGACCTCGACCTCGACCTCAACCTCGACCTCGACCTGGACCTCCACCTCTCTCAACC
TCTCTTGACCTCTGTCGACCTCTCTCTCTCTGTCTCTCTCTCTCTTTCTCTCCCTCTCTG
GACCTCAATCTCGACCTCGATCTCGACCTCGACCTCAACCTTGACCTGGACCTCTCTCTC
GACCTTCACTTTGACCTCTCTCTCGACCTTGACCTTGACCTCGACCTCTCTCTCTCTCTC
TGTCTCTCTCTCTCTGTCTCTCTCTCTGTCTCTCTCTCTGTCTCTCTCTCTGTCTCTCTC
TCTGTCTCTCTCTCTGTCTCTCTCTCTGTCTCTCTCTCTGTCTCTCTCTCTCTGTCTCTC
TCTGTCTCTCTCTCTCTGTCTCTCTCTGTCTCTCTCTGTCTCTCTCCCTCTCTGTCTCTC
TGTCTCTCTCCCTCTCTGTCTCTCTCTGTCTCTCTCTGTCTCTCTCTGTCTCTCTCTGTC
TCTCTCTGTCTCTCTCTGTCTCTCTCTCTGTCTCTCTGTCTCTCTCTGTCTCTCTCTCTC
TCTGTCTCTCTCTCTCTCTCTCTCTCTCTCTCTCTCTCTCTCTCTCTCTCTCTCTCTCTC
TGTCTCTCTCTGTCTCTCTCTGTCTCTCTCTCTGTCTCTCTCTTCTCTCTCTGTCTCTCT
CTCTCTCTCTCTGTCTCTCTCTGTCTCTCTCTGTCTCTCTCTGTCTCTCTCTGTCTCTCT
CTCTCTCTCTGTCTCTCTCTCTGTCTCTCTCTGTCTCTCTCTGTCTGTCTCTCTCTCTGT
CTCTCTCTCTCTCTCTCTCTCTCTCTCTCTCTCTCTCTCTCTCTCTCTCTCTCTCTCTCT
CTCTCTCTCTCTCTCTCTCCATCTCTTGCTGTCTCTTGCTGTCTGACTTTATCTCTCTTT
CTTTCTCTCTCTTTCTCTCTTTGTCTGTCTTTGTCTCGTCCTGTCTGTCTCTGTCTCTCA
CTGTCTACTGTCTTGTTCCCTTTGTTGCTGTGTCTTTCTTTTTGGTGCTTCTTCCAGCTT
TTTCTCCCTTTCTGCTGCTGGTTCTGTCTCTCTGTCACTTCCACTGCCTTTCTCTATGTC
TATCTGTACCTATCTGGTTTCTTTGGCATTTAGGCAAAAACATGAACTACATTCGTTGAC
CAATAAGGATGGGCCTACTCGTGAGAAACATTGACCAAATCTTATGCAGTTCTCAAAATT
TTCAAATAATCATGTCCGTTCTGTAGGAACTGCAATGGAAATCATGAGGACCAAGAGCCA
GAGCTTGGGAAAGAGTCTTTGCACACTTTTGCTTTTTCACTTCTACTCATGCAATAGGAA
TCACATTTTTTCAGGTTTTGGCCCAACGGAAGGTCTATGGGGCTGAATAGGAGGGGCGAC
ATGAGCTTGACCAAGACATCGGTACCCGACTGCTTTGGGAGTCATTATTGGCGGTTGGTC
AGTCAACTTTCGGTCTAGCTCGTGTTGTGGCCAATTTTTAGGTACCCGACTACCGTAAGG
GGGTCAGTTTGGCAACTGGTCAGGGTACGTCAGGGTACATAGGCAGAAAATAGATAAATG
AGATAAGTTTTCGGTCAAAATATTTGTATACTTTTGACCATACTCGGGGTACCCGACTAC
CCCGGGGAAGAACGGGTGGTGGGCAAAAATTTCGGTCTCGGTACTTAACTACTTTGAACC
ATTGGATTGGCGGTCCGTTTTGGTACCGGGTCTTAGTTAGTGAAATTTGTTAGCATATCA
CCCCTCCTGGCTGAATAATCTGTCAAAAATTGCAAGGTATAACTGCATAGTATTGGACTC
AGCTTGATATGCTCATGGATACACATCACTATAACCCCGGTCTGGTTTACACTAACAAAT
ACATGAAGTAGCATATTTTGACTCATTACCTATTCTATCCTCAAAACATAAACTACCGTT
AGTGTTAAAACGTATAAAATCACACAGATGAAAGTTAGGCAAGACACTGGGAATATCCCA
GTTCCTTTTAACGGTGAACTATTTCGCCGTTAGAAAAATGGTAATTACCTATTTTTCTAA
CGGTGAAATATTTCACCATTAGAAAAATACTAATTCCTAAACCCTGAATGTCTACTGCAA
CTTTTTGAAATAATTAGATCTGCCTAGCTTTCACCTGTAAAATTGATATGAATGAGGCTA
AAGTATTTTTTGATACTATTGATGCCAAGCCAAAATTACCTCTAGGGGGCAAATACGTTT
TATTGGACTTCTACAGGAGTCACGTAGGAATCGGACAGCAAATGGTGAAATAGTTCACTA
TTAGGATTTAATATGGGGAAAGCTACTAATAGTGAACTACTTCACCGTTAGAAAAGGAAC
TGGGATATTGTTTAGCATGGATTTCTGGATCCCCCTCCAAAATGGCTTCCAACATAAAGG
ACAAGTATCGTACAGCCAAATTACGTGGAATGCAGTTATGTATCTTACATGAAACAAGCA
AAAGAAGTTTGGACAAGGCGGCCCCCATGTAATACATTGTGCATGAAAATTTTTCTGCCC
CTTTGCTATCAGTATCATAAGTGGGAACGAAACTGTCTGGGCTAGATTGTGCACTCATAT
TGATATGCAGAAACATGTGGAGCATACATCACTTCAGTGCGCAGAATGTATCTTCGACCC
TTGACAACTTCACATTCTTCGTGGCGCAAATCTTGGTCGAAGAGCAGAATGTCTCCAGCT
GTCGCGTTGACATCAAAGACTTTTTTCGTCCCCTTGAAAGAGGTTACGCCTCCTTTGAAA
CCATTGTTTAGATACAATTGCATTGTGACATATGATTTCTCATTTCCCCTAGTGAAAGCA
GCATCTCGGAGAGGGACGGCGAAGTCCCCAAATCCATACTTGAGAAAATGAAGTTTGTGG
TTGAGTCGAGAAGCTTTAAGGGGGATATTACTCGTCTTTTTTGTCCATGATGCTTCCGAG
AATTTCTCCCAAAGCTCTGGAATGTCCTCAAGTGCACCCATCACACGATCATACAAGACA
TCAGAGAGGTCCATGTCTTCCACAATGGATCGTTTGAACTTGACAATGGTACCCCCATCC
TTCCCTCCTTCTTGGCGTATAACAATATCCTGAAACTCTTCTCCTTTGGCACGTCCGAGC
AGTCCCACACACTCTTCCGGAGACAAAGCATTCTTCAGTAGAACTGCAAACTTGGCAGAG
CCAACTACAGGGACTAGTTTTGGCGACAAGTCTTGTACGGAGACTTCTCTCTGCACACGT
TTCAACTTAATGACAAAACGATGGACTTTGCTGATATTGGATAAGTTCATCGAGCTAGTT
GTGCTGGCAGTGTCTAAACGATTCAAGACTTCGTGTACAGCAATCTCGCCGCTTTCTCTG
AGCTTCCTAAACTCTGAAGCATATTTCTGGATGTGGCGCTGCTTTAATGGAATCTTATTG
GCAGCAGACAATATTTGCTCTGCATCGACTTTTGACTGGAAACTCCTGAGATAAGTCAAG
ATTTGCTCCATCCCGCAGTTGAGAAGATCTCCATCTTGTTGGGCATATTTTAGTAAAGCT
ATCAGTGTCTTGTAAACAATCTTCCATCCTTCGGCAATGAAACAATCCCAGACTTTTGAT
ACCAATTCAAATGGGAAGGTTGAAGTGTAAATCGTCATCCTGAATGTTGAATAAAGGAGT
CGAGTCCTGTAAATATCTGGCTACAAATGACACACGAATATGTTGCAATAACTTACAGCC
ACTGAGTAGTAAACATGCTTGTGTTGACTTGCTCATTTTCGAAATGTTCGTATAGCTCAG
GCAAGAAGCAATTCACCAACTTATCAGCAATGTAAAGTATCTCATGCGTCCCAGCCATGT
CTCTGCTGAATATTTCCCGAAGTTTGAAGGGTTCATCATTCATGACGACTGATCAATCAT
GAGATTACAACGTAAATTCGATTTAGCATTGACAAATAATACGTGAATGAATTGTTCTCA
CCAACCAGCAGCCAGAAAGATTCTTCTTCGGTCAAGAACATCAAAAGCATTCCAGCAATA
AAGTTCATGCCCTGACAATATCCTATGTCCCTATCATAGACGCAGTAAGCCCTCAAAATG
CGTCGCAGCGCCTGCTTCCCGTAAACCTCCTCTTCCATCAGCGATGAATCGTCTGTTCTG
TCGTCTCCATCGTGATTCCTGTCATCATTTTGAGAATCACAGAAGAGGGAATGCTTCGGA
AATGTCCTCCTGAGATCCCGCTCGATCCCATCCCACTCGGCCTTAAACTCATCTTGAAGG
GGAAAGTCGTTCTGGTCTAGATAGGGATCGGACTGAGACTTGGCAACAAGGTTGCTGTAC
AACCCCTCTTTCTTGGTGATGATGGCATCAAGTCCCAGCATGGCAGGCCATCCTCTATCT
TTGGCGTCAGTTCGCTGCGATGGTTGAAGCGACTTGTCCTTCATTAGAGTAGAACGACGG
AACTGAAACATCGAGGTAAAATCTTTGACCGACGGCGCGCGTTCTTCACCGCCCGCAACA
CTTTCGTTTTCGATTTCGGTTTCCGCAGCTTCAACAATGAAACCAAATTTGTCCACCAGC
AAGTCTTCGTCGGCATCAGTCTCTGAGTAGCTCAAGGAAGACTTGCGATGATAAGAGGAC
GTTTCGCTTTCTTGGTTGCCATCAACGCTGCCGCTGCTGCTCATGCTGCGGGTCGACAGA
CTGTCGGCGATGATTTTGCCACCCCGCTTGAACATCCCGAGCGGATTTTTTAAGAGCTTG
GATGGAGCTTTGAGGGTTGACGTCTCCATGATTGAGTCCATCATGATGCCGCGGTGACGA
CTTCAGAGGTCTGACAAGCTATGGTTACAACAGGGTGCTTTCTTGACGGATGTTACTTGC
TGATCACAGATGAGCCTGGGAACACGGCGGCTTTTACGCAGTTTGTGGCCTCTGTCTCGT
GTTGCGAAGAGCAGTTGTCACCTCACTCCGCAGAAGATAGTCATCCATCTAAGCTCATCT
AAAAGTATTGTAGAATCACAATGTTGACAGTCAGTAATTTGTCGCAGCCATGTGCCTCTA
TATAGATGAGAGTGAATTACCTTTTACTTTCCGCTTCGTGTAGGTCGTCTCGTAACGAAA
TGAATACGCCATATAAATATTATATAACATATTTTACATATAATATATTATATTGACACG
GTCATTTTGCGAGGACATACCCCTAGAGGGGTTATTGCAGAGCAGTACCACGAGGGACTG
AAAGCGTGATGTCATAATATAAGACTATGATATTTACGAAGCAAGTGATGGCAAGGAATG
AATGAGCCGTTTCTAAGGAGGAGCAGAAAGTGGAAAATAAAATGACTTTAGCATCAGTCT
TCCATGTATGTGTTGGGATACGATATTATTGACGCGATAAAAAACAGTAGTTAGCCAATT
TTCTTTGGAAATCGGAGTTACAGACGTATCATAAAAGTACCATAAGACACAAACAATTTT
ACTAATTCTTACGTATGATGTAGACTTACTTCTGGAGGGATTAAACACGTTTTCAAGTCA
TAGCGACATCCAACTGACAACCAACACGACTCCGATTCCTTTCCCTTCAGGATACAGTGA
GTACTGCGGTACTCAAATTCATCCAGAACAGACAGATAAGACTTCCGAGATGCAGGAAAC
ACGCTAAAAATTATTGTACTACCGCTGCTATTGTACCTACCATATAAGCCGGATTATAGG
TAACACTGGTGTATAAAAGTACGTACACCCGGCCAGTCTCACTGACATTCGTGTTTTTCT
GGAAGATCTGCAAGAAGGCAATTTTCTACTTTGGCGATAAGTATCGCCAGATGGAGTCGT
CAGTTGTCGTCAATAGATTTTTGAGGTCGTCAACAGGTCGTCAGTTGGGTCGTCAGAGGT
CGTCACAAAAGTCGTCAGGGGTCGTCAGGGTCATTTTTTGGTCGTCACTTGGGTCGTCAG
TGGTCGTCAGGTGGAGTCGCACTGGTCGTCACAGTAGATCTCTTGGGTCGTCAGTTTGGG
TCGTTAGTCGTCATGGACGTCATGGAGTCATACTGTTCGGGACTTGCTCTAACTGTACTT
CTTGGTAGAAGGTCGTGAAGTCGTCAGAAGGGTCGTCAGAGTTGTCAGAAAGGTCGTCAA
GAGGTAATCGATGAGTCGTAACATGGGTTGTCAAAAGGTCGTCACATAAAGTCGTCAGGG
CCGTCAAAAAGTCTTCACCAAAAGTCGTCAGGTCGTCAAAATGTCGTCACACGGAGTCGT
CAGGGTCGTCAGATGGTCGTGAAAGTCGTCAGATGAGAAAAAAAATGCTGAAGTCGTCAC
TTGTCGTCAGTTTGGCTCACCAAAATCTTCCACGTGGCAAAGTTGCCTGTCTTGCTGGCA
AATTGAGAAGAAAATTGTGTTAACGTGGTAGAGTATTGTGTTGTACCGTACTGTAGAAGG
TAGTTATCTAAACGTAAGTAAACTTTCAAATTTTTCGTCTTTCTCAAAAATGATATGTAT
TGGAAAATCGGCGAGCGTTGCAAGAAAGATTTTGATTCAAACGTATGAATACCTATGTGA
AATGCTTTTAGAGCGACCTTAATTGGCGACGACAATGAATTGAAGCCAATGTCTTCTTGA
ACATTTCGAACATTATTGAACATTATTGAACATGTTCAAAAATGTTCAAAAATGTTCAGT
ACCACATAGTCGAAATACGAACACTAATATTTGAACATATTCGAACATTTTTGAACAGTT
CAAAAATGTTCAAAAAAGTTCAAAAAAGTTCAAACACATTCAAACACGTTCAAACATATT
GGGTGACTACTGTTATTCGGCTAGACGCCCAAACGCCCAAAAATACCCAATGTTTGACCC
GGCCACATCAGATGCCCTACCCCACTTTTTGGCTAAATCTGGTCAAATCGAAAAATATTT
AGGCAAAAACTGGGGGTGTCCGGACACCCCCACTTTTTGGCTAGATAGCATTTAGGTGAA
ATCTGGTCAGATTTTATGCTTCAGCCACACACAAAAATCAAGCCATGTCAGACAATGACG
ACTCTGCAGGTGCGGACCGTGCTCCGCGTCGTGGCGGCCGTGGCCACAGGCAGGGCATTC
CCAACTACAACAACAGAATTCTAATCCCCATCTTCGAGGAGATCCTGCCTAATGGGTCTG
AGGCGTAGGGTTTGGTTGCAGTGGCATTCAAGGAACAGTCTGTCGAGGAGAACTTGCGGT
CCAAAGATGACCTCAAACGCAACTGGATTCCAAAGCTTTGTAATAACATGAAGAAGCCCA
CAGGTAGGTCTGGGGCAGATGCAAAGATCGTATCAATCGTTGTATTGAAATTCAGTGGAA
GATCTTGGAAAAGACTGCTTCGGGAATCCTTGGCGCGTCATTCGAAGATGAAAATAGATT
TGCTCCCTCTTTGCCATCTTTGTCTTTGTCGTCATCGTCTTCGGATGGAGAAGTAATCCC
AAGAACAGAGGTACCTCCTCTGCCCTTTCAGACCAACAATGCCGTTGAATCCACAGATGC
TGCCAACGCTGAAGTCACCGGTGGTACTGCATCTTCCGCCAACAATGGTGCATTGAAAGA
TTGTGGTACTTCTGAAGCCACCACATTAGGTATGGAAGTTGCGTTGGCGGCTTCATCACT
CTCTCGGCCCTCCAGTGTTGCCAGTCGATTATCACGGAAGGATCAGTCTTCACAAACATG
CAAGACCAACAAAACAAAAAACTCAACAAATCATGAACGGGGTTCGGTGACCAAGTCAAT
TGAGAGAATTGCTTCCTCCATTGAAAGCGGCAGTGGGGAAGATATGCGGATGATGATGGA
AATGAGGAAAATGGAGTGGGAGGAAGCAGAGGAAATAAGAAGGCAAGAGCAAGAGGAGGC
GAGGCGTGAAAGGGAGTAAATGAGGAAAATGGAGTGGGAGGAAGCAGAGGAAAGAAGAAG
GCAAGAGTGAGAGGAGGCGAGGTGTGAAAGGGAGGAGATGAGGCACGAGAGGATGGAGAT
GGAAGATAGACGAGAAAGGCGCTCTGAACACCAGATGCAACAACAATCTGAAATGATGCA
AATGATGATGATGGTCATGATGGGTGGGGCAAGAGGAGGCTTTAAAAAGTCTGGGGACAA
TGATGAGAATTCGGGTAAGGAAGGGGAATAAATGGGTTGTCAGTTGATTAGTAAATTGTC
TGTTAATGAGAAATATGTTATTGCAAAATTATCCAGACAATATTATTATTATAAATTTAA
TATGATTTTTAATGAATATCATTTTCTTCCCCATCAGTATCCGACTGGAAGTCCTCTGGT
TGCAAGTAATAATTAATGATACGGTCGTATCCATCCAGGGTAATGAATCTTTTGTATTCT
GGATCGAACACGGTTTTTATCTGATTATAACCAAATATATCTGTACAAAAATTGTGAATC
AGAACAATTGATTCCATCGCAAGTCTCCTCTGTCTGAAATTGCCGGGAAGACGTTTTTTA
CAACAAGGGAACAAACCTTGTAATCAACGCATACCCCACTCACTGGACTGTCACAGTGAA
GTGTAAACATTACTCACCCGTAACATATACTTGCAGACTGCTGGATGTAAGTGTCTGGCA
CTGCGCTCATTCATCGATCCCACTAAAGTATTCCATGCGTCACCGCTGCGTGGGAATCCC
CAATCAACACAAATTTTATATGGGCCAATCCTTCTGTGTATATAATCAAAAAAGAGGGCA
GACAATGATCCATCCGCCCAACTCCCAGGTCAGTTGATTGCCGCGATGAATACCTTTCCA
TCTGGTCCGTACGCAAACACATTGTTTATGATGGTGTCGCATTCATACCCACTGTAGAAG
GCGTTCTGTGTTGTTGCTTCAGATGTACACTCAGTTGCAAGCGAGACACCGTCCATGAAG
CCAATAACATCATTGATTGAATGTTTGCGGTTGTTAATCATCAATGCGAACGTTTGCATT
TTTTCGACGGATGGAAATTTAATTCTGGCCAGGGGATGAAAGCGCAAGTGACGAACAGCG
AACTTCGACATATTTCTCAACATGCAGGAACGTTCATTGAGAGTAATTCCAAAAATCAAA
CACAAAAACTTATAATTCATTGTGCTGCTGATGTAAAAGAGGAGCATTCCCAATTGCCCC
TCTGACGACAAGGACCACTTACGTCCCCTCCTTCTTGGCAATGATGGATGGCCCGGTGGC
TTTAGAATGTCATGAAGCATCACGGATGAATCTCAGGTTAAGCCTGTCATAAGAAGAAAA
GATGAGGCGTCCCCATTGTGTAGAAGATGATGCCAAGGTGCAGTCGATGGGGGAAGAATG
GCCGATTGCGACAAATACGTACAGCGACGAATATTGTTGCGATAATTAATGAGCGCAATG
ATGAGCACTACGGGCGATCATAGTCGCAAGGAATTGAATCACCTGTGATGAATAGATGGA
AAATGGTGATTATCATTGCCAAGTAGCGAATGCGAATTGGGTGGCAGAATGTGTCAGAAA
AAGTAGTGAGAATATTAAAAGGAAAATCAGGAAATTAATTGTTTTTTGGTGAGTCACATG
AAAATTGAAGTTTGGGTTGGGAAAAAATTATGGTACCACATTTTAAAAACCCTGGCCAAA
TCTGGTATTTGGCCGAGTCATATTTGGGCGTTTGGGCTTAAAAACGAATTATGGAGGAGG
TTCAACAGAGCAGGGAGAGCAAAGTACATCATTCTTTGCATCTTCTTCTCGCCGGTGAAG
GTCGTGTTGCAGCGAAGAAAAGCGGTTGCGGAGGGGCCAGAATATTGTGACTCAACTTTG
GCAATGGCATTGGAACCAAATGTTTTCTCACGGGAATGGTAGACAAGATTGCGAATTTGA
CTTTTATCAAGGCCATTAAAGTTGGGACCAACGACTTCAGTGAAGTGAGCAACGCAGTCA
CGCCAGATGAGATCTGCTGGGTCATGAAGGTGATCAGGGTGGGTGGCTCGTTGTTCCACC
CATTGGTGCATTTGGTCGCTGCAGTTGGATGATGTAGATGGCAAAGGAACTTGTTTGCCA
TTCCTGCGAAGACAACCTGGTGCATGCTTGCCAGTTAAAGCCGTGGTGCCATCGTCGAAC
TCTTTCAATACGGCAGTACATTCGGGCTCTGAGCGAAAGCTGGAACAACGAAGACGGCTG
CCATTCTTGAGTCGTTTGTGAAGGGTGAAGGCAAATCCATTGTACCACTTCTTGTTACCA
GAAGGTTTGGTAGCAGCATTAGTGGTAAAAGAGGCATTGGACTGAACTGGAGATTGGTTG
GTATCGTTGGATTGAACTTGCACTGGACTCTTCTTGCGGGGTGGAGAAGCATCATCATCA
GCTGGGGCAGATTGGATGTTAAAATCGCTTGATGGTGCCTTTATATCGGCAAGTGGCACC
CTGTTATTGGTGTTTGAACCCCAGACACGGTTGGACATGTTCTGGAATGATGCCTCAGCA
GATTCAGTGTTCCGCATTGTGGAGGGAGGTGGGGGAGGGGGACCAGCGGGTACATAGATT
GATCCATATGACGATTGGGGCTGAAATGAGCTTGCAATGGATCCCATGGGTGCATTTGTG
GGTGTAGGGTTGAAAACATTGCAGAACTGTGCAGTTGGAGCTTGATTCCATGCTGGATGT
ACCATAGGAATGGGTGGAGGTGCCGAAGAAGGAAAGGAATGTCGCTTGGCCCTTGCCCGG
AGAGCAATGGCGGCAATTCGGTTGTTCTCAGATCGATCCCATTCAACAGGAGACATCTTC
AAACCAGGGTACCATGGTCTAGTAGTGAGACTATTTTTGTTGTTCTGATGATTAGACACT
AACACGGTACAAAGGAAAGCAAATTGTTAGATCAATGCAAAGAATCACATACTAAACACG
ACTGGCCGACTCACTGCTGCTGCTGAAGTAGTACTGTGGATCGTCCCCCCGCCTGACTTT
GACAATGAAACTTGGTATGCGGCTAAAACACAACCTAAACTGAATCCCCTGCAGTTGAGA
TGGTGATTGGGGACGATTTGGACGCGATATTAGACGAATGACACGGCATGATATATGGGG
TACAAAACTAGACACGAGAGGAGAACTCACTGCTGCTGCTGAAGTAGTACTGTGGATCGT
CCCCCTGCCTGAATTTGACAATGAAACTTGGTATGCAGCTAAAACACAACCTAAACTGAA
TCCCCTGCAGTTGGGATGGTGATTGGGGACGATTTGGACGCGATATTAGATGAATGGCAC
GGCATGATATACTAGACACGAGGGGGCAACTCACACGACAGGTCAACTCACTGCTGATGT
TGTAGACCGTCCCGCCGCCTGAATTTGACAATGAAACTTGGTATGCGGCTAAAACACAAC
CTAAACTGAACCCCCTGCGGTTGGGATGGGTATCGGGGACGATTTGGACGCGATATTAGA
CAAATGGCACTGATGATGGGGGTGTATTGGTGACGAGCTTAGTATTGGTTGGATGGGATG
ACTATTGAATGAAATGGTTTGTTGGGGCTGCTGCTATGGTTAATAATGGTACTGTTGAGC
ACTGTGGGCGCCTGTGCATTTTGGGTACCAGCATTTTTGGAGAAGATACCATTTTTGACT
GTTTTAATGAATTTGGAGGGATTTAGATGTGTCTTATTGTGGTATGTTTTCTGTAGAAGC
TACTAATTCACAAATCAACTTTCCAGTAAGTTTTTTCTTGGTTAATATTAATGAATCAAT
ATTAGTATATTGGGGATCAAGAAAGTGCTGCCAACAGAACAAAATGGAACAGGATAGAAT
TGGGGTACACTGGGGTGAATGGTACGAAAGGGTACAATAAGAAGTATAATCCAACCACAT
ATATAACATATACGTACCATAGAGTCAAATTTGATTTTGCGGGATCACTTTCATTGATAT
CTTCTTGCCAAATGTTCCGTTCCATGATTATTCCTTTTTCCTACTTCCTTGATTCCAAAT
TTGCCAGATCTTCCTGATATTTAATCCGCTCAACCACAACTAGAACCCTCAAGACTAGCT
TCCCCTTCACACGAGCAATTCACCCATATTATGTATTGCTCTCCATGACTCCAGATTGTT
GCCAAGAAACCTCCGATGTTGTCGGAGGTCACCACACAACTTGCACACTTAGTCGAGGGT
TGACAGCACGGACAAGCAAGGTAGGCAAAAGGGCGGTAAAGGTACAATATGTCTACCTGG
ATGCAATAGGGTAAGTTTCTTAGATACCTAAAATTTTTCAACAAATAGCTTTGGAAGGAC
TATAAGTAATTTTTAAAAGTATCTTTTGACATTTGCATTACTTCTAATCCGGCTCTTATA
CAGTAGTTTTTTTGCAGCAAGTTAGACAGTGACCTAAGCCGTTTGGGAGATAAAAAATAC
TAAATACCTATTAGCGTAGATAGGGTAATAGAGATTGTTGTTGTTGGTAAATTGTGAGCT
TATCATTTAGGTTTTACAAGTGAGACATGCACCATGTTCGAACAAGACATAAATGATCAT
TAAGAGATTGGCAGTGATAGGTGGCAGTTGCATGACTGCCCCATATCCAACTGTCTTAAA
GGAACTGTCCCATGGGAAGGTTCCTGAGAAGGAAAGCTGCCAGTGGATATTCAACCTAAG
AAAACACCTACAATATGTATGGTGGATTCTTAGGAAGGAAAGTCTTGATTGGCTATGGTT
TCTGAGAAACTCATATCCTATGACTGTTGAGTCCTTCCTTTGTATCAAACAATGTGAAGG
AGACCTATGGAGTTCCACTTGGGAGCTCCAGATTCTTGGCCTATGTCACTCGCCCCCACG
AATGGAGTATCAGGTGGAAAAAGAGGGGGGAAAACCCATGACGGGAAAAAAATTAACCTA
TAACCCCTGTATGGTGACTAGCTAAAGCGTAAGTGTTGTAATGAAGAGAGAGGTGCCACA
TAAAAAATACCATGCTTAAGTTAAGGCTGTTGGTTAAAAAAGGGTGTGACTCTTCTGATG
TTAAATCATTCAGATTTTGTTCCGTGTTGAACCCTGATAGTCCCATTCGTATGAACTGAT
GTGATAGTCCAAGGATCACTTTCATACCGACTCTCTGATTTGCGGAGGATACCATCTTTT
CTAAGAAGTACTTGATCACCAACTTTATAATCCCAATCACGGCGTGAGCGATTTTCCCGC
ATCGTGTTGAGGTCAGTCTGGCGCTGCCTATGTTCTCCTATTCTGTTCCAGTCAGCAAGG
AAGGGCACGTCGAACAACATGTCCCGACCAAAGATAGCTGCACCTGGGGAGGCTTTAAGT
ACTGTGTGGTAAGTTGAGCGAATGGCCCAAGCTGCGTTTGTGAGGAACGCATCTATGTCA
CTGGCTACTACTGTGTCGGCCATGTCTAGTTCAGTAGTGCGGAGTATTGAAGTTATTACT
TGATGCACCCGCTCCAGTATTGCATTTGCTTGTGGGTTCTTGACACCGGTTGGCTTACGC
TTGATCCCATATGATTCACAAAGGGCTTCGAAGTGAAGTTTAAATTCGCTTCCATTGTCA
TAGTTAATGTATTGACAACGTGGATAACGGCTAAACCAGGTCTTGTTGACTAAGTTGCTG
ATCATTGCTGATGACTTATCAAAGTATGGTAATTTAGGTGTATTATGAGTCTTATTGCCC
TTTTGCCCCTTGTTATCCGTGGCAGTAACCGCATCTGTGGTTACCGGCAGTTCAACTACC
TCAAACCAACTGGAAGCTGGATCGATCATAGTAAGACACATAAAGTCAATTTCTGTCCCA
TCTTTACCTTTGAGAGTATATGGTCCAATAAGGTCCACACATAATGCCTCCCAAGGGTTT
GTGATGACTAGCTCAGTAGGGAGTTTCCCATACTTATGCTTGCGTCGTTTGTTGACTTGA
CATATTCGACAGTTTTTGACATGTGATCGGATGGTACTTCGCATACCTTTCCAATACATC
GCTGCATGTAACGTCTCTTCAAGACGTGTGTGTCCAGGATGCTGCAAGTAGTGGTGGTAC
CAGCTAACTGCTCGACTTTGAAGGGCTGTGGGAATGACCATCTTGCCATCCTTACACAAC
AAATGTGTATCCTCTACTAATTGAGTGGTATACTTGTCATGTCTACTAAGCCTTTCTAAA
GTTGCATCTGTCGCCTGGGCTTGTACAATTTCCTTCACTGTTAATGGGTAAATTGCATCT
TCGTCGCTGCGATTTGCAAACACCAGATTGATACTATCTTGGTGAGTAGGAGTGCTGTTA
GCACTCGAAGCATGCTCAGTGTAATGACACCAGCATTTCGTGAACGTCATCCAATTGGCG
TTGTCATCCTTGATTGGACCGGAGTCTAACCTGGAGATGGCGTCAGCAACAGTGTTATGG
ATGCCTTTTATGTGCACGATATCGGGGCCATACTCCTCTAGGAGTAACCTCCATCGGTAT
ACTCGGTCTGAGGTTAATCCAAGGGCATCTTGGATTAGGTTTTTATGATCTGTGAAGACC
TTTATTTGTTGTCCCCACAGTATGCCTTTGAACTCTTTTAGTGTCTCCACTATGGCCAGT
AGTTCAATTTTGGTCACACTGTATCTTTGTTGCGTCTCAGATAACTTCCTACTGAAGAAC
GCAAGAGGCCTATTACCTTGAGTTATCACTGAACCAAGTTTTTTAGATGAGGCATCAGTA
AATATTTCAAATGGCTTTGAAAAATCAGGGTAGGCTAAAACTACATCTTTAGCAATAGCA
GCTTTTACGTTATCAAATGCTATTTGATGTACCTCATCCCAGTACCAAGGTCGCTTTTTA
GTCTTCTTGGCTTTGGTGACTTTGGTATGACCACACTCCCCTACAAGTGAGGTGAGTGGG
GCAAGCATTTCACTACGTCTTGCCCAAAGATCTCGATAATACTGGACCATGCCCAGGAAC
CTACGGAGGTCTTTGACTTGTTTTGGTGGCGTAATTGCGAGTATCGCTTGTACTTTGTTT
GGTTGTGGCTTGATGCCAGTCCTTGTTAAGATATACCCTAGGTATTCTGTTTCTATAGCA
CAAAACTTTGATTTGGGGGCATTGACTCTCAAGCCTGCATCTCGCAGTCTGGTAAGAACC
AACCTTAAATGATCTAGGTGATCGTCCAAACTTGCCCTGGTGATGCAAAGCAAATCATCC
AGATAAGTTCTTACGAACTCTAAGGCAACCATTAGCTCTGACATCTTTGCCTGAAAAATG
TCTGGAGAACCTGCTATACCCATCGGTAATCTAAGATAAGAATACTTTCCCCAAGGGAAG
ATGATGGTGCAGATTTTGGATGCATCAGGATCCAATCTTATGGTGTAGTAACCCATGTTT
AAGTCAAGGGCTGTAGCAAAAGTAAATCCATCTAACTCTTGCAACACTGTACTGATTTTA
GGTAATGGAAACGGTTTCCTAACTACTCGTTTATTTACCTCTCTAAAATCTGAGATAAAG
CGTACAGTGTTATCCTTTTTTGGTATTATAAATGTGGGTGACGCCCATTCTGATGCAGGC
TGAAACTCTAATACCCCCACTTCACAGAGCCTATTTAATTCTATGATTATGGTCTCTTTG
TGCATTCTTGGCACTGGGAATGGTCGACCATGATATGGCTTTACGCCTTCCTTTAATTGC
AGGGAGACAGGGTCTGTTTTCCAATCACCTAGTGTTCCATCAAAAGTTCCTCAAATTCTG
TGAGTAACTCTAGTAACTTGTTTTGGTCTTGGAGACTAAGGTGAGTACAGTTGGTGCTAA
CAACTGATTGGAGGTCTGCTTTTTCATATTTAGCGTCTAGGATATGTACCACTCGCTGGG
TCGCATCTTGCGTACTGCTGGGTTCATGAGCCATGCTGTTGTTAACAGCCCAGGCTTTGT
CCATTGTTGACTTAGTCAGACTATTGATGTCCCTCATTGGCAAAATGACGTCATCAATTG
TTATTTCTTTTGTTCGAAAATCTAGAACAATTCCTTACTCTTCATGGTATTACAACCACG
AATGAGGTCATACATTGGCTTGGCCATCTTCTTCTTATCATATTCCACAACGTCTGGCTT
CACAAGATACTCCTTGCTGTTGGAATAATCAAAAAATTGAAGATTAACTTCACTCCTTCC
TTTGGTTAGGAAGTCCCCATTCGACGTATGCCAAGAGTTTGGCACCTGCCTAGCCAAGTA
GGGGAAATGCATGGATGCTCCCTTTTCATGGAACATCAAGTCACCATCAGACCCACTGTC
AAGTAGAACTTTAAGGACTTTGTTACTAGTGCAACTCTTCCTCGAGTGTTCGTGTCTCTG
TGGAAGTTGATTTTCAGTTGCTAAGGTGTGCCATGCTTTGGCCACTACAGCTGTGACTCT
TCCTTCTGTTTGACTTTTCAAAGAAGTGTTCACACTATTGAGAAAGGCACCCGACAGTTC
GGGTCCGACAATTCGGCAGTTATCTCACTCTGTGTGCTGTTTTCGACTTTTGCTGCAAGA
CTTTTTGATCTTGCTTCGTCGTAGTATTGTAAACAATTCGATTATTTGAAATTGAATGTT
CCGGTATCTTATTAAGATTTTTAAATCTTTTATAAACTCTTTATTCAAGTAATATTTGAA
TTTGAGTTAACGGTAGTTTTACTCGGACTGGGGTAAGTATCACTTGGTTGTTTATTACTT
TTTAGTTTCTTACAACATTAAGTTAATTCCCGGTACTACCGCACCCATCCTTTCAGGACG
AGTCGTCATCGCTGTCACTTTCCTAACGGCGCTTGTGTTTCTTCTGCGAACGCTTGAGTT
TCTTGTTAGATTTCTCGAGTTTCTCGATCTTCGCAGACAATTGCGCATAGGCACTATTGG
TGCAAGGAGAAGCCTCAATAGAATGCGAAGGTCCACGGGCTTTCTTCCTGTGAAATCCTT
TTGAAGGAACCATCCTTCGCATACTTGCGGCAGTCTTGCGTATTATGGGTAGTGTGCGCC
CCATGTTTCTTGCACAATATACAGTGCCGCATTTGTGGCACGCTTACGTGGGATACGATC
CTTAAACGTAACCATCTTCTGCTTGGAGGAGTCGCCAGACTTCGCAGAGCTTTTAGGCCC
ATCACGATCCTTGTCGGTCGGATAAGCCTTTTTCGATGCGTTCGAGTGCTTCTAGAAGCT
TCCGAACGCTCTGGGGTACGGTTGCCCCACTGAGTTTGTATTGGTCTTGCCAATTCCTTG
GGACCATGCGTAATATGTGACTAGCTAGGTCCGGGTCATCGAACGGCTTCACCGCAGTGG
TGAGCTTGGTGGCACGGTTGGAGTAGTAAAGACAGGGCAATAAGTCCAAGTAGCCATTCA
GCTGCTGTATGCGGCTGATGAATTGGCGAATCGGAACCCTGTTGGGCTTCTTCAACCCGT
TACTTATGTAGAAGCACTGGGTCTCAGCAGCGTCATTACGAACACGGTCAACAAATGGAA
GCTGACGCATTCCATGAATGACCCCAAGACTGCTCACGCTTCTCGGGATGTTCTTCCCGT
AGATATCCGTCCATGGAGAACAGTCAATTTGGTCACTCACGATCTTCTTCCAGGGGCGCC
TTGCTTCCTCCGTGAGTAGGTTGGAGTAGAGGCTGAACACTTGATTGATGACGGATGTAA
CAGCCTCGTCAGCTTTCTTTGCGGCTTCTAGGGCCTTTGCATAAGCCTTTTCTTCAGGAG
GATTCGCATCCGATCCCGAGTAACTTTTAAAAGCTTCTTTGGCCTTGGTTGCCTTCTTGA
TGCAATCCTTCTGGTCCTTGTAGACTTTATCATATGCCATATCAAGGCCCTTCTGCCTCA
CAGCATCCAGGGCTGCTTGGACATGCATCAGGAATTGCTCAGGGGTACCGTTTGACCATA
CAGATACCCTAAGCTCTACCTTACCAGGTAGGGTGAGCTTCATCGTGCTGGCTGTAGTAT
CTACTGCCAAAGCATCTTGAACTACATCCCTTTCGGGTATGTATGGAACGGGCGGCTTAT
TCCGTCCCAGGTTCCTCTCACACTCTTGGCTTTTAAGTCCATCAGGGACTGCCTTTGAGG
TGCTCATTCTCTTAAGTCGTCACCTAGGCGTGTACTGATGAATAGGGCCTTAAAAAAGCT
CCTAGGGGTACCGCTGACGTCGCGCAATTCTCGTGGCTGACGCGACGTAGTTGCGTTTTG
CACACTCGTATGACGTAGCTGACGACGGGTCTGCTTGCGCAACGGAGCACGCAGTGACGG
AGTGGAGGGAAAAAACTTTTGTTGGCTTTCACGCGAGAAGGTCGCGGAAACGGCTATCTA
TAGATAGTGACCTAAGCCGTTTGGGAGATAAAAAATACTAAATACCTATTAGCGTAGATA
GGGTAATAGAGATTGTTGTTGTTGGTAAATTGTGAGCTTATCATTTAGGTTTTACAAGTG
AGACATGCACCATGTTGAGCGAGACATAAATGATCATTAAGAGATTGGCAGTAATAGGTG
GCAGTTGCATGACTGCCCCATATCCAACTGTCTTAAAGGAACTGTCCCATGGGAAGGTTC
CTGAGAAGGAAAGCTGCCAGTGGATATTCAACCTAAGAAAACACCTACAATATGTATGGT
GGATTCTTAGGAAGGAAAGTCTTGATTGGCAATGGTTTCTGAGAAACTCATATCCTATGA
TTGTTGAGTCACTCCTTTGTATCAAACAATGTGAAGGAGACCTATGGAGTTCCACTTGGG
AGCTCCAGATTCTTGGCCTATGTCAGACAGAAGAAAAAATGTTGAAGAAGAGGAAGTAAC
AAGTTTAATAATAAGGTGGCTTGTGAAAGCTTGGTTAGTGTGTGCTTGTGTTAGTCCAAA
AGCTAGGTAATTTGTGATTGCTGGACAAGAACACTTATTTTTTTGGCAATTACAAATCTT
AGGCCGTTTTTACTTTGACTAGGATTTGCATTCTTGCCAGGAATATGTAGAACAATTCTT
GGGGAGCGGCCGTATTACATATGAAATGCAAGAAACAGGTGATGTTGGTATCATATTTCT
ATGATTCTGGTGGCAAAACACTGCGAACTGTCAATCAGCATGGGATGTACTAATCCCTAC
ATACCTTCAAATCTTGTACAAAAAAGAATTTTGGCATGGAATGACGTTTCCTCCGGAATT
GCAATCTTGTGGTAATCAGAAATTTGTTACAATTCATAAGGGATTGTAATTGCCCAACAT
TGGCAATGATGGTAATCTGGGCCCCTTCTGCAAAGATGCCAATCCATAGTATTTTGATGC
CAATCCATCATGTCACTTTCTAATTGAAGCCAAACTAGTTGGCTTGGCAGAAATCCTGGG
CTAAACCAGTGTTCCCGAGGAGTGTTAAGTGGAAAAATGCAAATCCTTGTCAAAGTAAAA
ATTGACAAGAATTGTAATCACCTTCGCCATTTTTTGCAATTGTCCAGCAATCGAAAATTA
CCTAACTTTTGGCCTAACACTTGCACCTAGCATGCGAATGCACCCATTTTGGAAGTAACA
TACAATTTTAAAGGTAAGCAAAGATAAAAACATCATGACTACCCATGTGCATCAAACTAA
AAATTTTATTACTTACTGGTATTTATGATTCAGTACATTGTTGAAGTGTGTGTTACTGTC
AAAGGTGAAAATGAATCACCGAAGAAGAAGAGGAAGGAGGAGGAGGAGGAGGGAGCAGGA
GAAACATTTTGAAAAATCTTAATCTTTTTGTAAGGTATACTTTGGGTGCCAAACCAGGTT
GTTGCACTCATTACCTGATAAGAAACTCTGTACATCTCTCTTTAACCTGGCAGGTCTATA
CTAAGGGGGGTAATGCATTTTCCGTAGAGGGGGAGGTGGCATCAATACACACAAAACATT
AATCCCGTGAGTGGAGCTTTGGGTTTAATTTGATTTGTTTTCCACTTAAGTATAACACTT
CCTGAGCAATCAAAAAACATTAGAAAGTTGACTGTTGCCAAGCAACTTTGCTACATTACT
TCATCCAAATACAATCCCACTTGCCACCTCCCCTCAAATTACCAGATGATGCTAATGACT
TTTGTTGCTTGAGAAGGCTTTCATGACTGTCTCTTCTAGCGCAAAGCAGAGAGCAGAGAG
CAGAGAACAGACAACAAGGCAGACAAATTCTGGACATATAACTTGCAGCCATTTTGAAGA
GCTTGTTGCAATGACAAACAAGCTGAAAGCAATCACAGCAAAACAAGGGATCGAGTCTCT
ATGCAATGGTTTGCAGTATTGCCTACAGCCAGCCATCCTGAAATACTCTTCATTGCATAA
TTTTAGTAGTTCCCATCATTCAAAATCATATTGCCCTCCCCGTTGTATGTGTACCATTTC
AAACGTAGTATGTCATTCCAGATCACTACATTGACTGCTCCATCAATACAAAAATCACCT
GAATAAATACTATCACCATCACCACCATGACCAGGTTCAGTTTCTGCATCAACTGCCCCA
CCATCAAGAATACTGTACATACTTCTGTCTTCCACCTCATCATTTTCCATTAGTGCTTCA
ATCATCGTGTTGCGTTTATGAGTACAGAAGCCATTACCACATAATACATGACATCTTGGT
GATCAGATTGATGGAGTTACTAAGTATCTGAAATTTAAGCTCAAAAACACCAAACTCTTT
TCAACATTTTCCTAGATGCCTCATGATTGATTGCATAAGTGGAATCTAACTTGGTTATGG
GGTATGTTGCAGCCCTAGAAAGCAAATTAGGTGAGGGTAGATTCAATCAACAAGATAAAA
TATTTTGGAAAAGACTTCCCATTGACAATGAAGTTGTGGTCTTTTTTATCTCCATTTGCC
ATTGACTTGAAAAACTCAAACCTATGACCTAAGCCAAAATGTGGGGTAGGTTTATGATGG
CTGGAAACCAAAACCAACAGCACTGCTAGCTATTATGTGGAAAAAATACCAGGTGGTGAT
AGTGCAGTGGGGTTGTGGTGGTTGTAGCCAAATTGGTTTTATGTGCTTAAACTACTATTA
AAAATGTTTTTTTGACAACACACAATTATCATGCATTCATCATGTACTATGCATGATGTA
TGTTTTTTATAGTATTTATCTATAGACGTTCTACAGAAGATTGAGGTGCTGTGTATGGAT
CTACACATGCTTGGTACACGATGTGGTGAAAATAATATGTTCTGCATAGAACATATCTTT
TCTTCAACTGATGCATCCTCTTTGGAACGGTCTGGCTGTTGTCCATTTTGATTGGTCTGG
CCATTGTCCATTGCCCAACAGACACATTCCTGATGGTGGGGCCGTATTCCTCTCAGAGTA
ATCTCCAGCGGTAAACTCGATCAGAGGTTCATCCTAGGGCATCCTGCATTAGGTTCTTGT
AGTCTGTATAAATTGTGATAGTTTGACCCTATAGCATGCCTTTGAACTCTTTAAGTGTTT
CCACTATGGCCAGTAGTTACTGTTTGGTCACGCTGTATTTTTGCTGCATCAAGCTCAGCT
TTCTACTGAAAAACGCCAGTGTCCTGTTGTTTTGAGTAATGACAGCTCATAGTTGAAACT
TAGAGCTATCAGTGTATATCTCAAATCTCTGTGAGCAATCAGGGAAGGCCAAGACAACAT
CTTTAGCAATTGTTGTCTTTATGTTGTTGAACGCGGTCTGATGCACCTCATCCCAATGCC
ACGGCTTGCGCTTTGTCTTGTTAGCCCTTGTGCCTTTGGTGTGCCCACACTCTCCAATGA
GGTTGGTGAGGGGTGACACAGTTTTGCTCCATCTCACCTAGAGGTCTCTATAGTACTGGA
CCATGCCTAGAAACCTACGCAGTTGTTTGACATTCTGTGGCGGTGTCAGCATGAGGATGG
CATATACTTTTTAGGTTGAGGCTTGATGCCATCTCTGGTTAGTACGTAACCAAAATATTC
TGTTTCAATGGCATAGAAGGAGCCTTTTGGTGCATTTACCTTCAGTCTTGCGCACCTGAG
CCTGATGAGCACTTTCCTCAGTTTTGAGAGGTGATCATCCAGGTTGCCCTTTGTAATACA
CAAGAGGTTGTTGAGGTATGCTCTGACAAACTCAAGGGCGACCATTAGCTCTGACATCTT
AGCTTGGAAGATGTCTGGAGAACATGCAATTCCCATTGGTAGTCATAGGTAGGAGTACTT
TCCCCATGGAAAAATAATGGTGCATATTTTGGATGAATCAGGATCCAATCTAATGGTGTA
ATAGCCCATGTTCAGGTCCAAGGCTGTTGCACATGTGAACCCTTCAAGTTCCTGCAAAAC
TGTACTGATTTTGGGTATTGGAAACGGATTTCTCACTATCTGTTTGTTTACTTCCCTAAA
ATCACTGACAACTTGTACAGTTTGGTCTTGTTTTAGAACTATGAATGAAGGAGAAGCCCA
TTCTGATTCTGGCTGCCACTTCAGTACCCCCAACTTGCAAAGTCACTTGACCTCTTTCTT
CAGGATCGGCTGGTGGACTTTTGGAGTTGGATACCACCTGTCATGATATGGTTTTGCACC
CTCTTTAAGTTTGAAGGAGACAGGCTCTGTGTCCCAATCACCTAGTGTTCCATCAAAGAG
GTCCTCAAATTCAATGAGGAGCTTCATCATTATTTTTGATCTGAACTGTTCAGGTATTTG
CAATGATTGCTGACATTTGCTTTAAGATCTGGCTTTTCATACTTAGCATCCAAGATCTTG
ACAGCCCTCTGTGTGGCATCAAGAGTACTTGTAGCTCATGGTTTATGACACTCTTATTTG
CCATCCACACCTGTTTAATCTTGGTGCTAGTTGAAAGCTTAGTGATGTCTCTCAATGGCA
AAATGATTTCATCTGTATCAATTTCTTTCGTATGAAAATTTAAGACAATTCCAAGCTCTT
TCAAGGTATTAATATCAAGAATGAGGTCAAACCCTGGCACACTCATTTTTGTCCCATCAT
ACACTACAATGTCAGGTTGTACTAAGTACTCCTTACTTGCGGAATAGTCAAGCAACTTGA
TTCTAAGTGTGCCCCTTAGATTCATATGAAAGGTCCCATTTGATGTATGCCAAGACTTTG
GCACCTGCCGAGTCAGGTAGGGAAAAGGTTTGGGCTTTCATTTTTCATGGAAAAATAGGT
CTCCATTGGAACCTGTGTCCAGGAGCACTCGAATTTTATTGCTGGGGTGACTTCTCAAAG
GGATCGGTGTTACCAATCAAAAATTATTACGAATCACTAAAATGTCAGTTATATTGCCCA
TCTTTGACCGCTTGTTGTGAAGGCACATAATGCATCTAGCTCAGATGCATCACTGCAGAT
CCCTTCTGGACCTCTCGATGGAGCTTATGCCCATTTCCTGTAACCTCAACCCATTAGGAA
GGGGTCGTCACGTTGGATCTCTTCCACACCTTCTCCGATATAATGATTCATCATAGTTCC
TCGTAGAATCTGGTATATTTTGTACGTAGAGCAATATGTCAGTTATTTTTCCACCATCTT
CTTACAGAAAACCAATTTTTATGCTAGGCTTGCTAAAAAAAATAGCTGACATACGTAGTT
TCCCTTTCTTGGTGTAGAATTGACACAACAATACGTAGAAATAGGTAACTATACGTGTTA
ATGATTCACTATATAGTGATAATGATTCATTTTAATTTCTTACTGGTACCTTTGATGACA
ATTTTTCAGTCAGGTTCCATAATAGCCACTAAGGCAGTTACACCTAGATCTTCTGCTTGA
GCTACAGGTGTATTGGAACATTTAGGGGGTAGCTTTATTTGGACAGGGAATTGAGTTAAC
CGAACTTTCACCAGTCTAGTTTTTTTACAAAATGTAACTCCTCCGTGCTATCCAACCCAA
CACTTCAGTAGTCGGAGTCAGAAGCACTATCACTGTCCTGGCTGTGACAACATTTGTTAC
CACAAGTAGACTTTTTGAGTGCACTAAGCACTGCCTTCTTGCACTCCTGACAAATGATCT
GAGCACAGTTCATGCCATTCTTGTCATGTACTGGCCTGCGTCAGCCTTGGGCTTGCTTGC
TGCTGTCTTCTTCTGAGTCCCGTCACTCTTATAGTGTCTGCACTGCTTGGTGTTGTATGT
GGTGTGCACCACAATGCTTCTTGCAGAGATTGCAGTGCTTCTCTGTCCAGCCCTTCTTGG
CCTTCTTGGGGATACGCGCATGAACAGAATCCATTTTGCACTTGGAGTCAGCCCCTTTTG
CTGTGTCCTTGCTGGGGGGCTTGTCATTGAGCTCAACGTTGCTCTCAATATTCTCCAGAA
CCAACAATTGGTCCCTAGTACTGACCAGAGTTGAATTGTTCATTAGGTTGTCCTGTCTCT
GCCACTTGACTGGGCACATTTGCAACAAGTGGGTTGGAAAATCAGCATCCTCAAGTGGGG
TGACTTGCTTGGTGGCCGAGTTCGCCTTCCGGCTGTCGTGGAGACTGAGTAAGGTTTCAA
GGTAGTTGTTCAACTGTTCCACCCTCATTAAGAACTGCCGCAGAGGAACCTTGTTTGACT
TCTTGAGGGTATTTGTGATGTAGAATTTCACAGCTTCAGCTGCGTTCTGTTTGAAAACAG
CTGAAGATGGAACGTTACTCACTCCAAGAAGGAGGTCCAGGTTTTCCCTGCCTTCTTTTC
ATGCACCTCACCACAGAGGTATTCCCAGGGAAATGTGTTGGTCTGCGCCTTCACAATCTT
CTCCCAGGGTTGGCGAGCCAGCACCTACTGGATGGGGTCTTGCTTGGGGATGTAGCGGAT
GGGGGAGTTCTTGCCCCCAATGCCATGCTCACACTCCACATACTTCAGCCCAAGAGAGCA
ATATCTTCTTGAGGGTCTCTCCCAACTTGGTCCCTTGAAAGAACACCTTCTAGAAACTCT
TGGCAGGGCAGAGGTCAAAAGTTACACACTTGCTTGGATGGCTAGCATAGCATTCAGGCG
ACTTTAGAGACAGCTTGGTGCTGTTGATGATGGGTGATAGCCCTGGTGATATGGACTGGT
GTGGAGGAAAAATTTTTGGTGGTAGAGGGTATAGATCAATAGTGACCTAAGCCAAAAAGT
GAGGTAGGTTTATGATGGCCGGAAACCAAAACCAACAGCACTGCTAGCTATTATGTGGAA
AATATAATACCAGGTGGTGACAGTGCAGTGGGGTTGTGGTGGTTGTAGCCAAATTGGTTT
TATGAGCTTAAACTACCATTAAAAATGTTTTTTTGACAAAACACAGTTATCATGCATTCG
TCATGTACTGTGCATGATGTATTTTTTTGTAGTTGTCAATCTTCAATGAGTCTGCTTGTA
GAACTCGATCCCTTCTGCTTTCACAGCTTCACTAAAAGAAATCTTCTTCTGTCCATGAGT
GAACTTAGGCTTCACCTTCAGATAATGTTTCTGATCTTCTACGCTCAGCCCCTTGTCTAC
CATTTCAGATAATGATAACTTCTTGTACTCACAGAACTTTTCCTTCTCTACATGTGATGT
GTGCTGATTATCGATGTGGAATCGCCACTCTTGCTTCCACACCTCGCTGTGATTCTCTAA
AACAAATATTGTATAAGCAATGTCACTCACAGATAACAATTCCCGCAGCTGCTTGTCTTT
CTTTTCATAGTCCCTGTACCAACTCTTCAGAGTCTCCTCCATGTATAAGGCACTTGTCAT
TCTAGTGATCATGTAGTACCACCCTCCCATGAACTCCTTCCACTGCATGTCCTCTCTAGA
CCAATTCTCTCCAATCAATTTTCTCTCCCAGAAAGGCTTACCTAGACCATCACTCCCAAC
CAATACATAGAGCTTCATCATCATGTATTGTGCCCCCCTCTTTGTAATTCACCTGTGAAG
ATTTTAGTATTAGTAATCTTTTTCAAATGATCACCAAAACGAATATTGTCAATACTCAAT
ACTTACTTAGAAAAGCCTTCCGCACTGCATTGTGGAAGTTGCACTTCCGATTTCTATATT
TAATATGCACCATTCCTGCAATAGTGTTCTCCCAATACCAACATTTTTCAAGAAAACGGG
GACCATAAATTCCTGTCTTATTCATCATCTTGTTGCACACGCTGTCTTTGGTTTCGTCAT
ACTCATTCCACCCCCTCTCAAGGCATTTTATGTGGGGGAAAGGATATCTGCTGCATAAGC
TGTTACTCGTTGGTAGTTTACAGCGTCAGTGCCATTGTACTGTGGACGTTGTCCCCCAAC
TCTTAACACCCTACCGTTGTCCTGTCCTGAGTTATGATCCTTGTTGCCATATGACATGAC
AACATTCCTCTCAAGCTGTTCCTTGACTTCCCTCATTTCTTGCTCCATCTCACTCAATCT
TGTAGTATAAGCCCTTCTAAGTTCATCCATGCTCAACCCGCTAGTCTCACTTGATGTCCA
GGGGGTCGCTGGTTCTCTTCGTACTTTGAAACCTGGAATTTCATCAAGTGAAATATCGTG
AGAACAGCAAATGCTATTATTTACCAATATTGTGTAATCCGTCTTGTTTTTGGAGTAGGA
TGATAACTCTTTTGTTGCCGTAAGATGCCTAACTAACAAATAAATGCAACAGAAGCTGTG
GAAGCATGTCTAATCTGAACATAGTAATTGCAAGAGCAGCTCGTTGGCCATCTTAAATGT
TTGTAATGATTAATGCTTGTATGAAAATCATGTAAAGGTAAATTTGGCAAAGGACAATTA
TCTACTCTACAGTAGTAGTCTAAGGGTACCTTTAAAGATACCCTTATTTTCTCAGGAGAT
GCTGGTCATCCCTCAATGATTCAAAGTCTTGCTAATAAGCAAGAATTGCTTCATTACCCA
AAAATACCATTTGGGACAAAATGCTCTATGTCATTAACTAATGGCATTGGAGCCATACCA
GATGTGTGTAAAACCTACACAACATCTCTTTGTGTCAATAACACAAAACATACCAATTCT
GTGTGGAAACCTACATAGTCTCGTTTTGCCAAAATGAAGTATGTTTGCTTCATCATGGTG
TATTGATACTTCACAATTGTAACTAAATTAACTCACAAAAATACAAATCTGAAAAACATA
CTACAAGATTTTCTAAATCCTTTTCAGCTTAGGTCACTAACAATTGATAACCTACTCAAG
CAAATTTTTTTTTGGACCGTCTGTCCATCGCCGCACTGTCCTCTGACCGTCCATCATCGT
CGAGCCAACCACCGTCCGTTCAACACCATCGCGTCTGTCCTCCACCAGTCCAGTGTTCAG
CATCCACGTGCTCGCCCGTCGAGCCATCAACTTTTGTGCGCCGGTAAGTAGTAGCACCAC
GTCAGCGCTACGTGATCTCGCCGCCAACAAGATACGTGTCAAACGTGTCTCCTTTGAGTA
CAAACCACCACGAAGCTCCTACAAGACCCTTTTTCTTGGAACAAGCCTCGGAGCATCCCT
CTCGAGAATGTCCACTGAGAAGATTGCGCCAATCAGGCTCAAGAACTCAAAATGCTAGCG
CGGAAGAGGTGGCAAGAAATCCCCTATCAGTTATATGCCACATCAGGACCCAGTCAAAGA
AGCTTTGGACCTCAAGCCCAAGACCCTCAATTGCACCCTCGCGAACGGGTCAGAAACACG
AGTCATGGTTTGGTCCGGTCACGGTACCAACGAGCAGTTTGTACTGCACGTGAACAAGGC
ATACAATACCGCCAAGATAATGGGGCTAATTCCTGCCTGCGATGATGCCGAAAAGGCATA
TGACTCAAAAAAAGGTGAATGGAAGGCTGTACTACGTGAACTTGCCAATGAACCCCTCAG
TAAGACTGAGAAAGAGAGAAAGACCGCAGAGTCACTCTACCTAAAGGCCGACATGCTCGC
CTTAAAGGACAAAAATGACTGACTCGACCCTAGAAGTTTTTCAACTCTACGCCAACCTTC
TCACTGAGGAGGCATTTCAGCCCTTGGAGTTAATTGTCAAGGAGCAGATGGAGTCAAGTC
CCTTTCACGACATCTTTGGAGTCGAAAGGAAGAAGTCACCGGGCAAAACATCCGAGTCAT
TCAGGAGGTGTCAGTTACTCCACCTCCAATCGTGTTTTGCACAGGACGCGGGGGAAAATT
TGAAATTCTATATTTTGAATTGGCTCCAGAAGCCCAACAAGGTTCGGGTGCATCCGTTTG
TGCAGCGTGAGATGCAGCTGAACAACTACATGGAAGACCTCCCCTATTTGTACTACAGCC
TGAGCGCAAGTACGATGACCCAACAGGTCTTCTCCTTCACTGATGCGGAGCTTGCATGCC
ATATCTTGCGCATGTGCCTGTTGAAGTGGCACGACCAGTACCACTTGCTTGAAAAGTGCT
ATCCTGAAGGGGTTAAGCCTCTATTGCTCATTTGAGCAAATTGAGGCCGCGCACCCAGTG
GATGAGAGGCAGTCGTCTTCTAAGCCTGCAAAGGCCCAAGGAGCCGAACAGCCCTCCAAG
AAGTTTGCGCTAGGTGCACAAATTCCCAAGAAGCCCAAGCAAGCACGCACGGAGTATACG
TGCGTAGACAAGAACTGCGAGCTATGCAAAAAGCATGGGGGCACGCACATCATGCATGAC
ACCGTGGAGTGTTGCCGTTACAACAAAGAGGGAATTCCTACGCGAGGTACTTTCGGGCAA
GCTGCACAAAAGTCTCGCGAGGATAGTTGCCCCAAGAAGTCCTACGCCCAGGTCTTGGCT
TGTATGGAAAAACTTGAGAAGTCTCTCAAGAAAGCCAACAAAAAAGGCAAGAAATGTCGC
CATTGCAAAGAAAGTGACAGCGATTCCGACTCATCCTGAAGTGTTGGGTTGAGTAGTACC
GGGGAAAATGAATCTAGATGTAAGAAAATTAAAACTAACCACGAGTTAGCTATTTACACT
ACCCCTGGTCCGATAAAAACTACCAGTAACCAAAAATTGGAATTAAATGAGAACATTTAA
TGATGGATTATTCGAGTCCCCTAATGGACGTAACTTTGAAAAATCTCAAAGACATCTCGA
ACTTATCCACTAACTTTGATGTAGAACCCAACTTAGTGAGGGACAGCCCACATAAATCAA
AGTCAATTGAGCCATCTAACTCACACAAATCAATGGAATCAGTAACAGCAGTACTAGCTG
TGCAAAAATTAGCGACTGGAAGTCAATCCTTGACAAAATTCAAACACTTGTCCAGGAGTT
GCAAAAACAACTTCTTGAGAGTACTATTAGACACTGGTTCTGATTGCAACCTCATGTTCC
ATGAAAAAGGAACCACCAAGCGTTTTCCCTACTTGACTAGGCAGGTGTCAAAGTCTTGGC
ACACGTCGAATGGGTGCTTCCAAACCAAAGGAAGAGGCAAAGTTACTCTAAAATTCCTAG
AGTACTCCAACAGCAAGGAATACACAGTTAAACCTGATGTTGTTGAGTATGATGGGAAAA
AGATGGCTAAGCCAGCGTTTGACCTCATCTTAGGTGTAAAAAACTAAGAGATCTTGGAAT
TGTTCTAGATTTTCAAACAAAGGATATTACCATTGATGAGATCATCTTGCCAATGAGAGA
CATCAACAGTCTGTCAACTAGCTCTAAGATTGAAAAAGCTTGGTCAGTTAACCACAGCAT
GATTCATGAACCTTTAGTACTGAGGAAGCCACTCAGCGTGCAGTTCACATCTTAGATGCA
AAATATAAAAAGGAGACCTCCAATCAGTTGTTGATAACAGTTGTCCTCACCTTATTCTAC
AAGATCCGAGCACCTCTTTGATGGTACACTAGGTGATTGGAATACTGAGCCTGTCTCCTT
CCAACTGAAGGAAGGTGCAACACCGTACCATGGCAGAGCCTACCCAGTGCCACATTTAGT
CAAAGAGACTCTCATGAAAGAGCTCAAAAGACTATGTGACCTAGGGGTACTATGGTTGCA
GCCCGTATCTGAATGGGCTTCACCATCGTTCATAGTACCAAATAAAGATCAGACTGTACG
TTTCCTAAGTGATTTTACAGAAGTAAACAAAAGGATAGTTAGAAAACCATTCCCGCTACC
TAAAATTAGTACAGTCATGCAAGAGTTAGAAGGTTTCACTTTTGCAACAGTCCTTGATTT
AAACATGGGCTACTACACCATTAGGTTGGATCCAGATGCATCCAAAATCTGCACCATTAT
ATTTCCGTGGGGTAAGTACTCTTACATCAGGTTACCAATGGGAATTGCTGGTTCTCCGGA
CATATTTCAATCAAAAATGACGGAACTAATGGCCACCCTTGAGTTTGTAAGAGCTTACAT
TGATGATCTACTATGTATCACCAAGGGAACCCTGGAAGACCACCTGGCTAAATTGGAATT
GGTCTTCTCCAGACTGCAAGATGCGAACTTAAAAGTAAATGCTCGCAAATCAAACTTCTG
TGCCATTGAAACAGAATATCTTGGGTACATCCTCTCACGAGAGGGAATTAAACCACAACC
CAAGAAGGTACAGTCGATACTTGCACTGACACCGCCCAAAAATGTCAAAGACCTCCGTAG
ATTCCTTGGCATGGTCCAATACTATCGAGATCGTTGGGCACGGCGCAGCGAAATGCTTGC
CCCACTCACAGGCCTAGTAGGTGAGTGTGGTCACACCAAAGAATCCAAACTTCTCAAGGT
TAAAAAGAAACCCTGGAAATGGACCGAGGAACATCAAAAAGCATTCGATGACGTGAAGGC
CACTATCGCCAAAGATGTGTCCTTCGCCTGCCCTGATTACTCAAAAAGGTTTGAGATTTA
TACTGACGGATCCAAGAGACAACTTGGAGCTGTCATTACTCAAAACAACCGGCCAATTGC
ATTTTTCAGCAGAAAACTCTCTGTCTGTCAGCAAAAATACAGCGTAACCGAAATTGAACT
TCTAGCCACAGTTGAAACACTCAAAGAATTCAAAGGAATGCTGTGGGGCCAGTCAATTGT
AGTCTACACAGACCGCAAGAACCTCATGCAAGACGTGCTCGGTTTAACCTGTGACAGGGT
TTACCGATGGCATTTATTGCTGGAAGAATATGGTCCTGAAATTGTTTACATCAAAGGAAT
CCACAACACAGTTGCATATGCGATTTCACACCTTGACTTTGGTACAATAATGGACGTCAA
GGAAAACGGATGACCATCACAAAATGCTGGTGCTATTACACTATGCAAGCAGAAGAGGAA
ACCTCCCCAGTCAAACACTCAGACCTCATGAACTTTGTGTTTGCTAACCGCAGCAAAGAG
AATGGGATCTATCCCCTGACAGTTAGGGAGATTGCAGCAGCTCAACAAATGGACAAAACG
CTGGACAAACTCACCCTGCTGGAGGCATACAAACCTCAGCTGGTGGAAAATGTTCAAGTA
CTGTGTAAAGATGGCAAACTTGTCATCCTAGAGGAACTCCAGCAGCGTGCAGTACAGTGG
TACCATCACTATCTGCAGCATCCGGGGACAACTTGTCTCAAAGAGACTCTTCCTGCTGCG
ATGTATTGGAAAGGTTTGCAATGTTCCGTCTGCACCTTTGTCAAAATTGTCATAAATGCC
AAGTCAACAAATGATGCCAACGCAAGTACGGTAAATTACCTACAAAATTGGTTGTATCAA
ACCCTAGGGAGGTACTATGTGTGGACCTAATAGGACCATACACTCTGAAGGGCAAAGACG
ACACTGAAATTGACTTTATGTGTGTCACAGTGATAGATCCAGCTACCAGTTGGTTCGGAA
TTGTGGAACTACCGGTAACCGAATTGAATTCTGTTATTCCCACAGCCACAGGTAAAATGG
GCCGCAAGGGTACTAACACACATAATAAACCGAAAGAAGCTTACTTTGACAAATCATCAG
CACAAGTGGGCTCTTTAGTAAACAAGATCTGGTTTAGCCATTTCCCACGTTGTCAAGTAA
TTACTTACAACAATGGAAGCGAGTTCAAGCTCAATTTCGAAACCCTATGTGATTCATACG
GTATCAAGCGTAAGCCAACCTTCATCAAGAACCCCCAAGCAAATTCAATAATAGAACGGA
TGCATCAAGTAATCATGACAATGCTCCGTACAACTGATTTAGACATGGCAAATACAGTGG
CTCCTAGTGACATAGCAGACTTCCTTACAGATGCTGCATGGGCCGTTTGCTCCACATACC
ACACGGTACTCAAAGCCTCTCCAGGCGCAGCAATATTTGTCAGGGACATGCTGTTTGACA
TTCCCTTCCTAGCTGACTGGAACAAAATAGGAGATCATAGGCAACGCCAAACCGATCATA
ACACCGAACATGAATACAAGTCTTGCATTGATTGGGATTATAAAATTGGTGATAGAGTAC
TTCTTCGCAAAGAAGGTATCCTCCGCAAATCAGAAAGCAAATACCATAAAGATCCTTGGA
CTATATTGACAATCCATACGAATCGTACAATCAGGTTTCACCGCAGAACAAAATCAGAAA
GATTAAACATTAGGAGAGTTACACCATACTTTGACACTACAGACACATAAAATAAGGAAA
TGTTAGTGAATCACTCTTACTCCTCTCTCCACCAACACTTCCGCTTGAAATAATGCTTTG
TATTCACTACTCAGCGATGAAAGTCTTGTATCACCAGTATAACTTGGTACAAATAAACAA
GTGTCTTCCTCTCCAAAAGGCCAATCCATTTTTCCTTTCTACACATAAGGTTTTTTACAC
ACAACTCACCTGATTCTCCATTCGTGGTGGCGAGTGACATAGGCCAATTATCTACTCTAC
AGTAGTAGTCTAAGGGTACCTTTAAAGATACCCTTATTTTCTCAGGAGATGCTGGACATC
CCTCAATGATTCAAAGTCTTGCTAATAAGCAAGAATTGCTTCATTACCCAAAAATATCAT
TTGGGACAAAATGCTCTATGTCATTAACTAATGACATTGGAGCAATCCAGATGTGTGTAG
AACCTACACAAACATCTCTTTGTGTCATTAACACAAAACATACCAATTCTGTGTAGAAAC
CTACATAGTCTAGTTTTGCCAAAATGAAGCATGTTTGCATTATCATGGTGTTTTGATACT
TCACAATTGTAACTAAATTAAATCACAAAATACAAAGCTGAAAAGCATACTACAAGATTT
TCTGAATACTTTTTGACTTAGGTCAAAATTATATAGTCCTTCTATACTTTTGCCTTTGTA
TTTCTTGCTACCGCGCCGCAAATTTTTCGATGTTATTTTTTTAGTAATGGGGATGTTGTG
TTATTGAAATTTCCATGTTCCAAGTAATAAGAATTTACCAACGCACTCATATTCATTATG
TGTAAGCAGAATTTCCTGATGAATGTATCAGTAAGAATTATATATATATAAATTAAAATT
CTAGAGCTGTCATATAAAGGAATTCACTATTTTTCTGGTGAAAGTACCCATAATAGAGAG
GAGAATTTACTACTGTGTACTTCATATTATAATACACGAAAATTTTCCGATTAACTTATT
AGACTTCTATTATATTATATAAAGGAATTCAGTAGAGGGGTCGGTTATATGGAGCCCCTG
GGTCCGTCAGACGAAACAAACTACTTCGTCAGACGAAGCATTTTTGTCAGATAGGTGTCA
GTTAGATGTCCAACTGACACCATTTTCAAGAAAAGGTATCCACTAGATTTAAAAACAAAT
TCAAATCGAAAACACATTTCGTCAGACGAAATCACCAAAAAGTCTTAGAGAAATAAAAAA
ATTGCATGCTTACACTAGTAAACATGGTTTCGTAAGACGAAATCAAAAGTCTTAAGAAAT
AAAAAAAATTGCATGCTTACACTAGTAAACATGGGTTGTATAGAGATGGTTCTCGGTCGA
GAATTCGAGATTGAGACAGGAAAATATCTCGTTCGAGATGATGTCTCATCTCAAAACACT
CCGATCCGAGATCCGAGATGAGATTTTTTACATACACGTACAACGCACGTACGTATATAA
ACACGTACCTATCAAGGTACATACGTGACGTGTGTCAGAAGTGCGTACATGCTCATTCGA
TCTGGAATGGAATCTCCCATCAATTCCAAGGATATCTTCTCGAATGAGATCTCGATCTCG
AAGGGTCAAATCTCGAACAATTCTTGATCTCAAAACATTGCACGAGACGAGAACGAGAAC
CATCTCTAGTTTCGTAAGACGAAATCGAAAGTCTTGGAGAATTAAAAAATTTGCATGCTT
ACACTAGGAAACATGGTTTTGAAAGACGAAATCATGCATTGATAAAAAGAAAAAAGAGGG
AATCAAACCCCTGTCCAGAGGTATTGCATTGGAACCATTTACCACATAGCCTTAGCACAC
CTGGAATGCAATGTGTTTTTTAAATATATAGATAGCAAATGTTAATCCGTAAGTTTAGTT
AAAACGATCTCCGGTCAGATTGGAAGCAAAATGGGATACCTTTTATCTTATATTCACGTC
TGTATTTGAACATACCCTTGATCCGTTTTGTCAGACGAAACACCTAACTAACTTGGTTTC
GTCTGACGGACCCAGGGGGCTCCATATAACTGCCCCCTAGAAAACACCTTTAAAATCACA
AAGCTACTGTCAAACGCTCATGCATTTGAAGCTAACAATTACACACACCCCTTGCATCTC
TCAGTTTTAGCAATCTCCTTCATCTTACTGCTAACAGTCATCATCTCAATACAACTTGTT
GACCATGCCGAAGTATAAGCAACCGGGAAAATCACCTGATGGACACCAACAATCTCAGCA
ATATTGACGAGAGTACTTTAACAGTAGGTACCACGCCACAGTCACATGATAACTCCCAGT
TTATTGATGCATTTCTCGACGATGATTGCAGGGTCAATTTTTGAAATGGAATTCAAAGTA
GACACAAACTGATTCGCTACACTCCTGATATAGCATTCCAAGTACATATCATGAGTGTGA
TTAGGAATGTTCATGGTGTTCCACTGAACATATTTGAAAAAATTATGGACGTCATCTTTG
TGCACTGTGTACAGAGGAATTCAAAACTTTTGAGCGAGACCTGTGATCATTACGATCAAT
GTGCAATTCATTGCAAAAGTTCACGGTAAATATGCCTGTTTTACAAACCCAGTGGTGTGG
GGACTTTAGGAGTTCATCTGTGCAAAATAAGTCCTCATACATCATGCATGTCCTTGGGAT
TATACTTCTTATTGTACCCTTTCGTACCATTCACCCCAGTGTACCCCAATTCTATCCTGT
TCCATTTTGATCTGTTGGCAGCACTTTCTTGATCCCCAATATACTAATATTGATTCATTA
ATATTAACCAAGAAAAAACTTACTGGAAAGTTACTGATCCCCAATATACTAATATTGATT
CATTAATATTAACCAAGAAAAAACTTACTGGAAAGTTGATTTGTGAATTAGTAGCTTCTA
CAGAAAACATACCACAATAAGACACATCTAAAGTCCTCCAAATTCATTAAAACAGTCAAA
AATGGTATCTTCTCCAAAAATGCTGGTACCCAAAATGCACAGGCGCCCACAGTGCTCAAC
AGTACCATTATTAACCATAGCAGCAGCCCCAACAAACCATTTCATTCAATAGTCATCCCA
TCCAACCAATACTAAGCTCGTCACCAATACACCCCCATCATCAGTGCCATTCGTCTAATA
TCGCGTCCAAATCGCCCCCAATCACCATCCCAACCGCAGGGGGTTCAGTTTAGGTTGTGT
TTTAGCCGCATACCAAGTTTCATTGTCAAATTCAGGCTGAGGGACGATCTACAACATCGG
CAGTGAGTTGACCTGTCGTGTGAGTTGCCCTCTCGTGTCTAGTATATCATGCCGTGCCAT
TCGTCTAATATCACGTCCAAATCGCCCCCAATCACCATCCCAACTGCAGGGGATTCAGTT
TAGGTTGTGTTTTAGCCGCATACCAAGTTTCATTGTCAAATTCAGGCGGGGGGGACGATC
CACAGTACTACTTCAGCAGCAGCAGTGAGTTCTCCTCTCGTGTCTAGTTTTGTACCCCAT
ATATCATGTGGTGTCATTCGTCTAATATCGCGTCCAAATCGCCCCCAATCACCATCCCAA
CTGCAGGGGATTCAGTTTAGGTTGTGTTTTAGCCGCATACCAAGTTTCATTGTCAAATTC
AGGCGGGGGGACGATCCACAGTACTACTTCAGCAGCAAGCAGTGAGTTCTCCTCTTGTGT
CTAGTTTTGTACCCCATATATCATGTGGTGTCATTCGTCTAATATCGCGTCCAAATCGTC
CCCAATCACCATCCCAACTGCAGGGGGTTCAGTTTAGGTTGTGTTTTAGCCGCATACCAA
GTTTCATTGTCAAATTCAGGCGGGGGACGATCCACAGTACTACTTCAGCAGCAGCAGTGA
GTTCTCCTCTCGTGTCTAGTTTTGTACCCCATATATCATGTGGTGCCATTCGTCTAATAT
CACGTCCAAATCGTCCCCAATCACCATCCCAACTGCAGGGGATTCAGTTTAGGTTGTGTT
TTAGCCGCATATCAAGTTTCATTGTCAAATTCAGGCGGGAGGACGATCCACAGTACTACT
TCAGCAGCAGCAGTGAGTTGGCCAGTCGTGTTTAGTATGTGATTCTTTGCATTGATCTAA
CAATTTGCTTTCCTTTGTACCGTGTTAGTGTCTAATCATCAGAATAACAAAAATAGTCTC
ACCGCTAGACCATGGTACCCTGGTTTGAAGATGTCTCCTGTTGAATGGGATCGATCTGAG
AACAACCGAATTGCCGCCATTGCTCTCCGGGCAAGGGCCAAGCGACATTCCTTTCCTTCT
TCGGCACCTCCACCCATTCCTATGGTACATCCAGCATGGAATCAAGCTCCAACTGCACAG
TTCTGCAATGTTTTCAACCCTACACCCACAAATGCACCCATGGGATCCATTGCAAGCTCA
TTTCAGCCCCAATCGTCATATGGATCAATCTATGTACCCGCTGGTCCCCCTCCCTCACCT
CCCCCCACAATGCGGAACACTGAATCTGCTGAGGCATCATTCCAGAATATGTCCAACCGT
GTCTGGGGTTCAAACACCAATAACAGGGTGCCACTTGCCGATATAAAGGCACCAACAAGT
GATTTTAACATCCAATCTGCCCCAGCTGATGATGATGCTTCTCCACCCCGCAAGAAGAGT
CCAGTGCAAGTTCAATCCAACGATACCAACCAATCTCCAGTTCAGTCCAATGCCTCTTTT
ACCACTAATGCTGCTACCAAACCTTCTGGTAACAAGAAGTGGTACAATGGATTTGCCTTC
ACCCTTCACAAACGACTCAAGAATGGCAGCCGTCTTCGTTGTTCCAGCTTTCGCTCAGAG
CCCAAATGTACTGCCGTATTGAAAGAGTTCAACGATGGCACCATGGCTTTAACTGGCAAG
CATGCACCAGGTTGTCTTTGCAGGAATGGCAAACAAGTTCCTTTGCCATCTACATCATGC
AACTGCAGCAACCAAATGCACCAATGGGTGGAACAACGAGCCACCCACCCTGATCACCTT
CATGACCCAGCAGATCTCATCTGGCGTGACTGCGTTGCTCATTTCACTGAAGTCGTTGGT
CCCAACTTTAATGGCCTTGATAAAAGTCAAATTCGCAATCTTGTCTACCATTCCCGTGAG
AAAACATTTGGTTCCAATGCCATTGCCAAAGTTGAGTCACAATATTCTGGCCCCTCCGCA
ACCGCTTTTCTTCGCTGCAACACGACCTTCACCGACAAGAAGAAGATGCAAAGAATGATG
TGCTTTGCTCTCCCTGCTCTGTTGAACCTCCTCATGTACCCTATGATGAGAATCAAAGCT
CCAGTTAAAATGATTAAGTTGTTGCAAGCCATTCACTCATTCTTGTATTAATTTGCTGCT
CAGGTCCATATGTTTGTTGATGCCACATTCGATATTGTACCCCATCCCTTCTATCAATGC
CTCATTATCATGGTGTTTGATGCACGCCTCCGCATTTTTATACCTGTGGCATGGATACTC
ATGACAGGCAAGACCAATGAGTGCTATTGGCAAGCCTTCAACTGGCTCTGTTCTGCTGAT
GACGAGATTGCACCTGCATACATTGGCGTTGACTTCGAGAGAGCATTCTTTACTCAAGTA
TCAAATCATTTCTCCGAGGCAGACTTGATTGGATGTCTCTTTCACTTCAAGCAGGCACTG
AGGAGGAAGATGATAAAACTTGGGATCCCAGAAGAGGAGGTGAAGTTTGTTATGCAAAAA
GGCGTTATTGATTTGATTACAGTCATACCTGTTGAGCATTTGAACCCCAAGGGTACGGCT
TTTGTTGCTGCTAAGATCTATGATTATTGTGCCGAACTCTACGGAAAGGGTTCCGATGAG
TACAAAGAGTCTGAGAAGAGGTGGGATGACTTTTGGGCTGATTATTTTATGCCGTAAGTT
TCATTCATTGGGTTTTCTCACTTTTCCTGCTTATGTGCTAATATTCGTTTCTGCTATTTC
CCAGCTTTTGGATGCAACCAGAGTTTGTGAAAGTGTGGAATGTTGCCTATCTTGTAGATA
AGAAGGATAAGATGAAGTTGCTACACTGCACAAGCAATGGTCTTGAGCGCTACAATAGGC
ACTTCAATGGCATTTGCCCTACCACCCACCCCAATCTTGTTACTTTTGCACATGCTCTTC
ACAAAGAAGCAGAACGTGTTCTACAGCGAATGGATGATGTGGCCAAGGGCAGAGAAGTTC
CTCCAGAGTACAATGAGACCGTTTTCCCAGAAATCCCACCTGAATTTTATGGCAATGCAA
AGAGGGGTGGCAAGAAGGGAAGGGGCAAGAAGTGAGGAGATTCTTCATTTGGGGATTATG
ATGGTGGTTTGTGTTTCAATATCTGTGTTCATTTCAGTGTGTAGTTTGCAGTTGAATTCT
GTTGTTCTGGATGTGTGAAGCTGCAGTTGAACTCTGCTGTTCTAGATAATAACTTAGAAG
AACATTTTTTATCACAGAAAACAGAGGTAGTATTAGGGGTACAAATATGGGGTACGGGGG
ACGAAATGGTACAGTGGTGAAATAAACCGTCCTTGGCCCAGTATAAGCTGGACAAGATCA
TGAAAAGTCCTCTAGGAATTCGGAAGATAGTGTACATCCATTTCTTTTTGATAGTAGATG
TTGTACTGTTGAGTTGCTGGACCAGCATTCGGAAAAAGTGCTTGCTCTTGTATTTTCATT
TTGAAATGATGCCGGATAGCTGTTATGACCATCACAGTTCTTCCGGAGGGGAAAAATACC
TTTGTCACCAAGCAACTTTCTTAAACATTCTTACATTGAAATGGGTTAACTGACAAGTTT
GAAATGCCTTCAATGAAATGTGAGAGCACAGGGGTGGGTTAAGAGGAAACAATCCTGCCT
CGGCCACTTTCCATCAAAGTTTTGTAGCCCTCTCTCAGACTATGGTACCTCCAGTTCATA
CCATCTTTTCTGAAATCAGGAGCTGCCTTAACAGCAAAGATGAGAGCATTGGGAGATGAT
TCTGTGGATGATTGACGTAGATCAATTGGGCATAATAATTTGAATGAACATGTACTCACT
CTCTCAACCTAGTCATGTTGAAGACATATCAATTGAAGAAATGAGGTACAACAAAATTGT
ATAACATGGTAAGTGAATTGATAGAAATGTACTCACCTTGGAATCAAAGTATTGTACAGG
GTCCTTCTCTCCGTTTTTTGTGCTGATCCCCATGTTATGCTCTCCAAGTACTGCTCCTGT
GGCACGACAAAGAATCTCAGATACGTCTTCCCCTTTATGCTGTCACAAAGTTTTAGAATG
ACAAACATACCTTGGAAGAGAGGATCCTTCCATCTAAGGTATGACATGTCAATTGTTTTG
TCATGTTTTCCAGTGACAATGGCATAAGAGCAGAGATGGCACTTGTTGGGAATGTAGTAT
GCCGCTTGTGTGAAGTGGATAGCAGATGGATTCATCCCTTTCTTTCTTGCTGCCTTGAAT
TTATTTTTGACAAAACCACAGCCATCATTGTCATATGTCAGGTAGTACTCATTGAAGTCA
GCCCTTGCTGTGATGGTTGGTGGGTGGACTTTTTGATGATTAAGTCTGGTGATCAAACAT
GTGGAGTAATATGTGTCAGGACCTGCATAAAATGAAATAGTTTGTCAGATGAGATTTTGC
AAGTAATAAAAACAAACAATTCCATTCTTTACCAAAGGCTGAGTGTTGAATACAATGTCT
TCCTTATTCATGGCGTCTTCTTTATCACTCTTCAAGTGAGGACCCATGACCTTGTTGACA
AAGTACATGGAGAAATTATGATCATCTTGTCCCAAGATGAAGTTATGAACAGTGGCTTGG
GGTTGGGAACTCAAGGTCATGTTCACATTCCGAAACAGATCATCATCACATTCACGCACT
CAAAGAATACCATCAACAATACTACCAGGTGACATCACAACATTATAATCAATCCTTTCA
ACAATCCCAAGCTTGAAGGAAGTCATATTGTGTGTGGAGAAGCACACAAAACAATTCATG
CAGTTATCCTTGGCTAGGGAAAGTAGTACACTCAATGAACTCCAGGTTCGAATTGGAGGT
GTATTGAAGGTGATTATTCATCTTGTAAGGAATAACTCTGGAGGAACCAAGAAGGTACTC
GAACAAGATTCTACTACCCTTGCATCTTGAGGTTACCTCCAAAAGAGACTTCAATTTTGG
ATGCTCGGAGTCATTGCCCATATTATGAATAGAATGAGAATCAGGAGGCATAGGAATAGC
ACGGCCACTCCCTTCTGCATCCCCATCTTCAAATCCTTCCTCAATATTGAACTCATGTTG
GACAGAATAGAAATCTGAGGGCAAAGGAGTAGCACGGCCACTCCTATCTGCTTTGTCATC
TTTGAATTTATCATCATGGTTCAAACAACTTTGGGAAAATGGTGGCGAGAGAGTAGCACG
GCCACTCTCATCTGCATCACCATCCCAATGCATGTTTCCATGATTCTTCTCCTTTTTGCT
GGAAGAACACTTGGTTGGGCACTGTAGCCTAAGATTGCACTTGGTTTCTTGGAGAGTTCT
TGTGTATTGGGTTCCTTTGACGCTTCTTGAACAAAGAAAGTGTCCCTCTCGGAAATTTTC
TGTCCGAAAGAACAGAGTATTCCTTTTTCTTGAAATCTATGACAACTAGAGAATGTACCA
CCAAGTTGATGTATAGGGGAACATTTCTTTTTGTCTTCATGGCATTTCATGTAAGAACTG
CATGTCTGCCAGCGGTTGCCATGAACTATGAGATTTATAGCTATGTCAATTGGAAGATTG
CAAGGAATCGATACGTCACATAAGCCAAAAAGATCGTTTGATTGCAAAGGATAGATAAAT
AGTTTGATTGATCAATTTTGAAAAATTGAATTGATTAAGATGATTCGATTGATTGCAAAG
GATTGATCTATTGGAATGGATCGATTGAGATCATTCAATTGATTGCAATGGATCTATCTA
TTGTAATGGGTCAAATCGATTAAGACGATCGATTGCGACGGATCGAATTGATTATGATGA
TTTGATCGATTGCAATGGATTGAATTGATTAAGATGATTCAATTGATTGGGATGGATTGA
AACAATTGAGATGACTTGATAGTTTGCAATGGATCAATCGATTACGATCGGTTGATTGAT
TGCAATGGATCGGATCGATTGAGATGGATCAAATCAATGGCAGTGGATCAATAGATTGCA
GTGGATCGATTGATTGCGATGGATTGAATTGATTGGAGTGGAGAGATCAATTGCAGTGGA
TCGATTGAGTGCGACGGAACTTGTGATTGTAACGGTTAGATCAAATTGCAATTAAGTCAT
CAGAGAATCTACTCCGCAATCTTGATCAGCAAAGAGTGAAAATTACAAGATATATGAATA
TGAATACATAACATGGAAAATATTTGGACACAATTTGCAGTGCCACAAAAGTTACACATG
GAATGTTTGCTGAAGTACAGACAGGTAAATATTGTAAAGTAGAGACATACATAAGTATAA
TTAGCACTTTTCAGATTGTATGGAAGCATATGTCTCTCCGACTAATAGAATTTATAATGG
TTGGAAAAGAAATGATTGATTACTTGAAATTATTGTGACGACTTACTTATACTCTTTAAT
CCAACATACAACAAATATGTATACACATAATATCTATAACTGTTATTGTATTGCAGAACC
GTACACTTACGAGGATTATCTGTGTGATTAAAATTTATTATCTATCAAACTAACAACCTC
TGACTTACGGACTCTCAGACGAAGTTGTGAACGTGTTCTACATGTGTGTTTGTGATCAAA
TTATTTTGTAGGTCCAGGGTTCGATTCCTGGGTCCGATCATCTGTTTCCGGGCCAGTAGG
ATCAGTGACCTATGTCAACCTCTCCCAAATGTTGAGATCATTCTGTTTTCTAGAAAATCA
AAATGAAACATATCTGAACAATGAATTTGTATTGACAAAAGATTCAAGGAAAATGGCAGA
ACGTTTTCTTGTCATTGAAACTCTCCTCTCAGAGCAGTTAGACAACTCTTCCAATAAACT
TTTCTCATGTCGAGAGATCCTCACATCCCTGGTATCATGTGGACACAATCATGGGATAGA
ATAATATTAAGTGTATTACACTTGGCAGGATTTGAGAGTACATGACAATTGACCAGCCTA
TGCACCAACTTAGAAGACTACTTTGAAAAGTTGTCTCACTCATTTGAAAGTTGTCAATAA
ATGCACTTGCATGATACTTTAACAGAGCATCTTCAGGGCACATTTAAACTTCACATAAGG
GCTATTGGATTCTTTACCAGCCTTGCAGACCATTCTTATCCAAAATATGTCACAGTAATC
CAGATTGTTTGTGACGATGTCCACCACATGTTGCTTGACCCTGAAGATATGTCGTCAAAA
ATTCAAGGTTATCACCTATTTGTTGTTTTCTCATGTCCCACCTTACAAAATATATAATGA
ATAGAAATACACAACTGACAGGTTGCAAGGGAGCAATAATCTATTCGTTAGTAAAATATA
GTGTTCCACAGTGTTCAAGCAACACCAATTTTTAAGCAACAAGTATATGAAACATTGTAT
ACATACTTATTTCTGATGCATGGTATGCAAATTTTAACATTGCAGCATTACTTGCATTGA
AAATATCTTTCCAATGATGTAGAACATACCGCAGTTATAACGAGAAATAATGAATCACCC
ATTTTGGTCCATGCTTTCATTGTGTTAATTGATGAGCGGAAATGACTATCAGATGTGCAA
TCAATGTTGATCACAATTTATCCTGAGTTTTGGGCATCAATCAACATAATAATGGAAGGT
TATCATTACAACAAAACATGATAATTAACCTCTCAAGGAGGTTACTAGGGAGGTAACAAT
TCAGTTGGGGAAGCAATTTTTAGCAAGTATGACTTTTTCTTGATATCTGGAGGGTTATAA
CAGTCTAAACAAATTTCACATTGTTAATTTTTGAAAAATCACACCAAGAAGCATTAAACA
CCAAGCAATGAATCTATTTTTTGCTCTGAATGGAGTTTTATATACTGCTTTGTTCATGGA
GCTTGCAGAAGCAAATGTACCTGCCGACATGAAACAACAACCAACCTAATATCAATTTAT
TGGAGGACAAACAAAATGTAAGATGATTAGATTATATTAGCACTTAGCAGCGTTGAAAGT
GGGAAAGAATCATGAAGGATCTCAAAGAAATCTACCCTAACATCTACAATTGGTTGAGAT
TTTCACTGTTTTGTGTGTTGCTGGTCCATCAGCTTGACAAACTCATGAAACAGAGCAAAT
GAACAGGTCCTGGCGCAGCATCAATTGAATTCATGCATGCAAGTTACTTGAGCAACAAGT
TGAAGTACTTTCAAGTGTTCATGATCCAAATCATAGGTTTTATCTTCAGTAGAACTGTAG
AGAAAAATTGCTGCATGGATGAAGGGCAATAGTTCAATGAACTGGGGTATTTGTTGTTTC
TGCATTAGGGAACCAGAATGCGGATCAAGTTCTGTATTGGCAGGTGTCAAGAGTTGGTGT
CTCCACACTTCTAGACTCTCTCATCCTAGTGGGCATTTTGTATACTGAATCAGAATTGAA
TACAGTCTTAAACTTCCAAGAAGATGGATATCTGGAGGAAGTCAAATTTCTATGAGAAGT
ACCTTAGTATGAGAATTCCTATCCACAATAGATTTAATGATATTGCATGAGCCAGTTGCA
CCACTGCAAACGAAAAACACCGGTAACCTCCCCGTGCACTCGAGTGTACAGGGAGGTTAC
CGGAGCCCCCGGAATGGTATCTTCTGGTAACCTCCCGGTACACTTCTGTAACCCTCCGGT
AAACTAGTGTACCGGAGGGTTACCGGAGTCTACCGGGAGGTTACCGGAAATTTGAGACCA
AGAGGAGCTTTTCGATTTTTTCTACGCACGATAGGAATTGGTACGTTTTTACAGGAAAAC
AGACTTCTCAGTAAGTCTTAGAATCGATATCAATCTAATTAGTGGCTATAACTGCATTAC
TTAGTAGCTAAAAAATGTTTACCGGTGACATACCGGAAGTGTACGGGAGGGTAACCCGAA
GTGTACGGGAGGGTAACCGGAAGGTTACGGGAAGGCTACCGGAGAGTACCGGAGGGTTAC
CGGAGCATACGGGAGGGCTACCGGAACGTTACAGGAGGGTTACCGGGAGGGCTACCTACT
ATTGGACTACAATAATAGAGTATGTGTAATAATTTATCTCCACTAATATAATTAAACATA
CTACTTAACATATTTTAGGGGCCCGCCCAACTCATTGCCCACCAAAAGGACACAGGTGCC
AAAATTTCAGCCCCAAGCTGCTCCAAGATGAAAAACGATACTGTGGACAAATTATCACCA
AGGTAGAAGAAAATTAATTATTTAATTGAAACTAAGCTGAAATGAAAACAATTGAAATGT
AGTATGACTTCAATAACTCACCATAAAAATTTACATGCCTCTGCAAACCGTTGTCGGCAA
CACGGCGGTGCAAGGCGGAATGCCAAACTCAGTCTGTGGACTGAGTTTCGGCTGTTCCTG
TGCCTGGCCTGAAATAAAATAATTGAAAATTAGATGTAGTCAAGACATGTGTAGAAATAA
TTGTATTCTATTCAACTCACCTCTGTTAATATACCCGCCGCTGCCAAATATTGTTGGCAA
ATGGGGGTGCAAAGCGAAATCTCAAACTCAGTCTGTGGACTGAGTTTCGGCGATTTCAGA
ACTGGGCCTGTAACTAATTAATTGAAAAAATTAACATATGTTGAGTATAATAGGGTCAAA
AATGATGAGTTAATCAAAACTCACCACCAAAATATACCCGCCGCTGCCAATTGTTGTTGG
CAACACGGCGGTCCAAGGCGGAATGCCTAACTCAGTCTGTGGACTGAGTTCGCGATTTCG
CCAGTACACCTGTAACTAATTAATTGGAAAAAATGGACGTGTTGTGAGTACTACAGTTCA
AAAAATGGTGAGTTCATGAAAACTCACCCCAAAATATACCCGCTGCTGCCAATTGTTGTT
GGCAACATGGCGTCCATGAATGCCAAACTCAGTCTGTGGACTGAGTTTCGGGTACGGCAG
GCCTGCAACTAATTAATTGAAAAATGGCCATGTGGTGAGTATAATATTGCAGAACAAGAC
GAAATCATGATTACTCACCCCAAGATATACCCGCTGCCAATTGTTGTTGGCAACATGGCG
TGCAAGCGGAGGGGTAACTCAGTCTGTGGACTGAGTTTCGCGATTTCACCGGCAGGCCTG
CAACTAATTAATTGGAAAAATGGACGGTGGTGAGTATAGTGTGAAAATGGTGAGTTCATC
AAAACTCACCCCAAAATATACCCGCCACTGCCAATTGTTGTTGGACGAGGCGAATGCCTA
ACTCAGTCTGTGGACTGAGTTTCGCGACTCTCGCCGCAGGCCTGCAACTAATTAATTGGA
AAAATGGACGGTGGTGAGTATTATAGTAAAAATGGTGAGTTCATCACAACTCACCCCCAA
AATATACCTGCCACTGCCAATTGTTGTTGGCAACACGCGGTCCATGGAATGCCAAACTCA
GTCTGTGGACTGAGTTTCGCGATTCGCCGCAGGCCTGCAACTAATTAATTGAAAAAAATG
GCCATGTGGTGAGTATAATATTGCAGAACAAGACGAAATCATGATTACTCACCCCAAAAT
ATACCGCCGCAACCTGCAACGGGAGGATAACTCAGTCTGTCTGATCGACGATAACTGGGG
GTATCAGTGATAATTAAAATATTTGTGTGATGTGAAAGCAGTGAGACGCACTGCTATTGT
ACAATACCGTACCATCTGGTGTCATTGTCAACACCATTTCAACATGGTACTATTATGTAT
ACAAATCATACAATACCCTGATAAGGGATACAACAAACACGTAGACAACACTACACCAAC
TTTCAGCCCTACTTATTATTCTTATGTGTTCTCATTTTTGGCGCAGTCACTTCTGATAGT
ACCATATTATTTTGAAAATATGATTAGGCCCAAAGCACACTCACCAAATGAAGTCATGAT
CAAGCCTAGAATTGAAACCAAAACTAGACCCAACAGGTGATCTTGCTGTTTACAACTCGT
GATTTGCAAAATGTGAGTCATGAAACAAACAATCACTGGAAGATATTTTTGCTTCAAAGC
TTAGCATGATAAACGAAAATGCGGCTTAAGTAATGTATAAAAACCGGTAACCCACGTACC
TCCCGCATTAATCTGACGCTTGCGAGTGTACGGGAGGTTACCGTGTTTTTCGTTTGCAGT
GACCAGATATTACATTAGTACATGATACCCAACAAAGTCCTCAGTGTAAGTTTAACAGTA
TCAAGTATATTCAGGACACTTTTGTTGTTGATAGCCCCACAAGAACCAGGTGCTTCATAT
GTTGATGAGGTGGATTGTGGAATCAGCACTTTGCTCACCAAGTAAGATGATGGCATGCTG
TTTGCAAGAGACAACCTCAAAGAAACAAGATGATCCCACTTCTGATAATGCTCTCTAGGA
AAGTGGAAATAGATTAACAATAGAAGATTCCATTGAAGAAATCTTGAAAAATGTAGGAAG
AAGGGAAGCATGGCAAGGCTTCACAACCATGAAATTATGTGTGACCTAAGCTGGAAGTAG
TCGAAATGTAATTGTAGGTAAAGAAGTAGAAAAGGTGTTCCATCTGATTGGAGATTATTT
TTATGAGCTATTGAAATGATCAACAAATGAGGATTGCCCAATGGTGATCCTCTCAATATT
ACCATGTAAATCATGTTATTTGCAAGTAAAATATTGAAGGCTAGTGTGTCCAATATTTCC
AGAGAAGCTCTCACACTGCAACTGTTGCCAGTTGAGAAAGTATCACACTTTCAGGTCTTC
AGTTGAGCAGTTGAGCCTTGTCAACGCTACTTAACTCATTGTTTCTGAGGTTTATACTTG
CCAGGTATGCACCTCAAATGTATTCTTTCTGAGAAGGTCATGAGTTGAACTGATGTATAC
TTCCCTCTTCAGCAGGAATATTATTTATGCCTATGGCCTGAAAGTGGAGCCTGGTTGGGT
CAGGTACCAGTAGGTATCCTTGGCTCATGTCAATGTGTGAAGAGGATAAGCCACACTGTG
AGAAGGTATTTCAAAACTTTATCCTTGAAGTGCATGAGACTTTCACCAATCATCCTCAAA
GCAATGAGTTAACAATAGAGCAAAAATCAATAATGATGCACCTTGTTCTAAATAAACCTA
ACAGTACAAGATTGGACTAGTGCAAGATTGAAAAGACCATGCAAAGATGCAACGAGAGGA
GACTCGAGTTGGCACAATGTCAAGGGGTTTCTGGTTATGATCCATTATTTCAATTAAGAG
TAAGGTAACAACTCCATTAGCTCATGCATCCATTCCCCTTTGTCAAATGATGAATTGGTT
CATTTAGACCTAGATGGTTCTCAGGAAGTCTTCATTTCTATATTGACATGCAGGTGGTTA
GAAATCACTGACACTTAGATATCCCCATACAGGAATGGATTTTCTGTTTCTCTTGATTGT
ATGCAGCGAAGGGAGGATACTAACAAGGCTGAACAATTCATATCGATGAGAGCGCAAAAG
GACCTTTGGGAATTGCATGATTGTACTGGTATTGAGTCAATAAAGGAAGCTGCTAACAGT
CACTGAAGGACCAAGCATTGAATGGGGTACTTTGTACTTGCATCCTAGTGAAGAGCAGCT
GGAATAGGTGAGGACCCATTTGCCAAAGATGAAACCTACCAGTTGCTCAAGATGATGAGA
AGTATAGAGTTAGTCCACAAAGGGCAACCTTACACAAGAAGCATTCCAGGCACAGATTAA
TAAAAATATAAGATGAAGGCAAAGTTCCAAAGGAGGATGGTGTGATCAAAATGGGTGATT
TTGTGAATTTTCTTCTTGATGCCATAATGGCCAGACAATGATTGATGGGAAGAATATCAC
ATCAGTAGCAGTGGAAATACTGAAGAGCAATCAAACTCAGATGTGCATGTGGCTGTGGTA
ATTTGGATAGACCACATGCAAGACACCATATTATGGTTCTTCAAGTGATCAACAACAAAA
GGAAGCTTTTTGATCTGGATGATGTATTTTTGAGTTGACAATGAATTACAAAGAGAACCA
ATGAAAAGGTTACAGAGGAGGAAGTTGCAATACATATATCATTGGTGGGCGGGAAAGGAA
TAATATAACTTGTAATTGCAAGGGGAAATGTGACAGTAGACATTGCAAAACGCAAGTCAA
ACAATGCATTTTGTAACTCAAAGTGTCACATGGGAAATGATTGCTTCATACACCATGAAA
ATTAGTTACTTTTGACAACTATCTGTCTTTTGGGAATAGTTACTAAGTTGGAATATGTGA
ACAGTTAATAAGTATTAATGATGTACAGGCAAAATGCAACAGTATCAATAACGAAATTTG
TGCGGTTGATTGCTAAGATGTATATTGGAATTGCCATTTTCAATTATGATCCCCTGACCA
GGAAGAATGAATTATGGCAGACAAGGTGTCACTAATGCCGACGCAAATATACATACTTGC
TCTGTCAGCATGCATAATGACAGATCCATGAATTTAGACAGCTAACTATAAAAGAACAAT
CTTGCTCTGTCTGTCAATCATCTGATGAATGAAAATGGCATGCCAGTTGGAGTAGAACAA
TATTATCAACCTTATATCAAGCAAAAGATCTTTTGCATAGCTTTCAATTGGTGTTTTGAT
CCTTGTACATTTGCCATTTTCTTTGTGAGTTATGGTCCATTGAAGGTGAAGGATAGGGGC
AATCCAATCCCTTATGTTTCTATGGAACAAAATATAAAATACTACGTTTTAAGTTTATTC
AAAATCATATATTTGGAATGAAGAATCTGGCTGGCCTGGTATCATGATACCCCTAAGATA
CCCAGTTCTCCTATTGTATTTAGCCATTTTAGATATGGTCAATTTTTCACAATTATTAGT
TAAAAAGGCACTACTTTCTGCCCCTCCCCGTCATATCTGGGTTGTATGTTTGTTCTTCTG
ACAGCCATCACATGGGTTGGCTCGAGTGGCATGGTGGTCATGTGTGGGTTTGGGGTGTGG
GCAAATAACACTAGTGTGGTTGTCAGCCACATCGTATCCACAGCTCAAGCAATAGTTCCA
ACTTTTGTAGTATTTGACTGGATTGGTGTGGGTTGGTCTGCTGTAAAATCCCTGCTGTCG
TGATGGCTGGTGAGTGTGTTGGTTGTATCCTTGATTGCCATTCCATTGTTGATAATGCTG
ACCGTTGGTGTGGGGCCACAATTTCCATGGGCTCATCCACGTCCGTTGCATCCATAACCA
TGACAGTTGTGGTTGTGGTGACTAGGGGGCACCTGGTGATACAACGCTGTTATGTATTTT
TGAGGGGGAGGTTGGTAGTTTGTGGGTCCTTGTTGGTAAGGTGTGGGGGCTGGTTGGTGC
AGATGTTGTGGTGGCCCTTGTTTTTGGGTGTGTACTGCATTGGTAACTCATTCCATTTGT
CGTGTCAATTTGACCAGTTGTGTTTGAATGCCGTTGGCTATCTGTGCATTTTTTGCAGAT
AGCGTGCTGAACGTCGCAGCATTGTGGCTGGTTGTTTCACCAAATTGTTGCATGCTTTCG
TAGTAGTAGTAGGCATTCTCCATATTTCACTGGTAACCTCAGAATTGCCACCATATCCAA
GTTGAGTGGCAGTGTTGCATGTTTTGTGCCACAAGTCATATTCAGTCTGCCAGTACTCCT
CGAAGTGTGTCCATGTGTGCTGGTTGCTGGGTCGGCATTTCCATCCGTGGTACTAGATGG
AGAAAAGTCCCTTGTTGAGGATGGCTTTTTGCCTAGTGTCACAAGCTCTTTGTCAGTCTG
CTGTCCCACAAGTATGCAAAGATGGCACCATCGTGGATCTGTTTGATTAAGAATGACATG
TTGTCAGTTGCATCCCACAGAGCGCGGACACGTTTGTCATTCTTTGTGATGTCGTAAGGG
GATGGGCGGACGTATTTGGTGCTGAGGCATTCACAGATGGCTTGGAAGGTTTGGTCGGGG
ATACCGATGAACATGTTAGAGAGTTGGGAGCGAATCTTTTGATTGAGTTTGGACTTGGTG
ACCGAAATGAGTGCTTTTCCTGCGTTGACCATTTGGTCATACAACTCTTTATTTTTCTGC
CATTGTAATGAAGTGACAGCATTTTCTTGTTGTGTTCCATTAGGGTTGTATGGTGGAACA
ATAGGAGGTTGAAGTGGTGCAACAATGTTTTTGCTGGTGAGCGATAGGTAGAGTTCTTGG
GAAAAAAGGAGCCAGGGCATGCCATAGGTGGAGTATTCGCGGTTGATGTTGCTTCAACCT
TTGCAAGTTGATTTACTAGTTGCAAGAGTTTGTGGCAGTCTGGGCAGCCTTTGATTGTGT
TTATTCCTTCAGTTATGATGATTTCGACAAGCGAGGCAACATCTGGTGCCTTGTAGATGG
AGGAGGACATGGTTTCTTGGCATCAGCACGGTGGTGATGGCGGATTTTGTGTACTTTTGG
TGATTCTGTACAGTGGCAACGACTGTTGGGTTGCGGGATGTTTTACTAAGTTCTGTCAAT
ATAGACCTGCAAAATTGAATAACATTTACTAGTAGTTTGGAGATTAATGACGAGGAGATT
GTCCTACTGTGTGTCCCATGTCGTAGTTGGACGTAGGTGCTTGAATGACATGGGATTAAT
GTCGTTCCCATCCAAGCTGCTGCTGCGCGCAAGTTTACGGTTCCACGTGAAACATGTGTT
AGGGTAGGTAGAGGATACTTAAGCATGTTAGGATTGCCTACCTTATCAGGATAAACAGGG
GCAGTTATATGAAACATAAGGACTCTCTCTGACGAATGACGTTACTCTGTCAGACAAAGG
ACTTTTGTCAGTTAGGTGTCAGTTTAGTATCTATAATGACCTTAACTATGTGATTTTGTC
TGACAAAAGTGATTTTTGGGTATTTAGACACTCAGACATTAATATCACCTCAGGTGGAGT
CATTTTTACTTTGGATAATAACCAATGCTTTGTATCTTAAAAAAATATTTTATGTTTATA
CATAATAAATATGGACATTCTTTCAATGTTAAAATTACAATTGCACAAAATTATGCTTTA
ACTCTGGACCTGGCTTGGCTTCTTCTGCTGGCTCCTTCTGCTAGACCGTTGTAGTAGTAG
ATTTTATCGTATGAAACCTTAGTGTTGTCCTTTGATCTGACAGATAGCATGAGAATATTT
AGCTTTTGTATGAAAGGGAGCAGTTGTATGGAACCCTGTGACTTTGTCAGACAAAACAAC
GTACTTTCGTCAGACGAAGCATTTTTGAAAGTTAAGTGTCAGTTATGATTTTGGGGTCAC
TTGTCAAACAAAGGCCAGGCACACGCAGTCAACCCAATTTATGAGTTGTGAATTGTAAGT
GACTGAATGACAAAATAAATGGACACAGATACCTTCTGAGTGGGTACTTCAATAGAGGTT
ACCACTGAGTTTTCTATGAATGAATATTAATACATTTTAATGCTAAACAAGAGTGTTGGT
GATGGATAGTACCATATTGACATTGTATTACGTGTCACCAAATGTCAAAAGATACCAATC
ACATTGAATTTATTATCTGAGCAAAGCTAGTCATGCTTATGTGAAAAGAAATTATCAGTA
TTTGACCTGAGCCGATTCGTCGTAAAAAAATATCACGTGAAAATTATAGGTAGTTTCGAC
AGGTGTCGAAGATTTAATTTTATGAGCTATATTTTGTACAATTGTGAGGATGGAAAGGCA
GTGGAACTGCACTCCAGTCCAAACGATGCAAACGATCATTGTGTAGACTTCTACACAATA
TGGTGTGTTCATACCCTTCTGAAAGATGTTCAGATCTTCCACAAGGGTGTTCTCTTGTTT
GGGGTTCTGAACTTCCATGTTGGGGAGTCCATGCCGTCGGGAGGTGGACTCTCCTACTTG
GGGTCCTGAGAATGCTCCTATTTAGGTTTTGTACCCAGGGGTACAAAAAAGGCTGATTCA
TGCTCCATTTAGATTTGTACCCAGGGGTACAAAAAGGGCTGATTCTTGGCCTATGTCACT
CGCCCCCACGAATGGAGTATCAGGTAAAAAAGGAACCAAAAAAACCTAAGTGTTTTTAGG
TGAAAAAAATTGGTTCTCATGAGAGTAATAATAACAAACTAAAGAGTTTGTTAAACATGT
ATAACGAGTAAGTGTTGTTTGAAGAGGGAGAGTCCGTTTTTGTCGTTTTGAAACTGACAT
TTAATACGGTTTTAAGTTTGGTTGTTAAAAAAAGGTGTAACTCTTCGTATATTCAGTCTT
TCTGATTTGGTTCCGCGTTGAATCCTGATGGTGCCATTCGTATGAACTGATGTGATAGTC
CAAGGATCACTTTCATATCTACTTTCACCTTTGCGGAGTATACCATCTTTTCTAAGAAGT
ACTTGATCACCAATTTTGTAGTCCCAATCACGACGTGAGCTATTTTCCCGTTCTGTGTTT
TGGTCTGTTTGGTGTTGCCTATATTCTCCAATTTTATTCCAGTCAGCCAGGAAGGGGATG
TCGAACAACATGTCCCGTCCAAAGATGGCTGCACCTGGGGAGGCTTTTAGTACTGTGTGG
TATGTTGAGCGAATGGCCCAAGCGACGTTCGTCACGAACTTGTCTAAGGGGCCATGTCTA
TTTCAGCTGTTCGGAGCATAGATGATATCACCTGATGCACTGGTTCTAGAATTGCATTCG
CCTGTGGATTCTTGACACTGGTAGGCTTACTCGTGATCCCATATGAGTCACATAGGGCTT
TGAAGTGAAGTTTGAATTCGCTTCCATTGTCATAAATTATGTATTGACAACGTGGATACC
TACTAAACCAGGTCTTGTTCACTAAGTTGCTGATCATTGCTGATGACTTATCAAAGTATG
CTAACTTAGGTTCCTCATGTGTCTTTTTACCCTTCCGCCCTTTTGTATCCAGGGGAATGA
TCGCCTCAGTGATTACCGGTAGTTCAACTATTTCAAACCAGCTAGAAGCTGGGTCAATCA
TAGTCAGACACATGAAATCAATTACTGTCCCTTCTTTACCTTTGATTGTATACGGGCCAA
TAAGGTCCACACATAGTACATCCCAAGGGTTTGTGATGGCGAATTTAGTAGGGAGTTTCC
CGTACTTATGCTTATGCCTCTTGTTGACTTGGCATGCATGACAGTTTTTGACATATTTAC
GGACGGTCTTTCGCATACCTTTCCAGTACATTGCAGCACGAAGGGTTTCTTCGAGTCTAG
TGTGTCCAGGGTGCTGTAGATAGTGGTGGTACCAACTAACTGCACGGTGTTGAAGATCTT
TCGGAATGACCATTTTTCCGTCCTTGCATAGGAGATGTGTACTTTCGACCAATTGTGTCG
AGTACTGGTCTTTCATTGTCTTCAAGCTGGCATCAAGCTTTTGTTCTTCTGCAATCTCTC
GTACTGTTAACGGGTAGATTACATCTTCTTCGCTGCGGTTTGCAAATACCAGATTCATTT
CCTCTTGGTATGCAGAGGTGTCTATCGCACTCTCTTCTTGCATGGTGTAATGACACCAGC
ATTTGGTGAATGTCATCCAGTTCTTGTGCTCACTTGGTATGGGTCCGATGTCTAAGCGGG
AGATGGCGTCGGCAACAGTGTTATGTATGCCTTTAACCCTTACGTAGGCAGGTGGCACAT
ATTTTTTTGGCGAAAAACTCACATCTCTCGTCCATCCCGCCTCCGATGACATGGCTGCGA
GAGTGCCGATACCCCACTTTCACATGACTAACGGGGACTAAACTCCGCACGAGCACTCTC
CACAACCCCTTCAAGCTCCCAGCCCAACCGCACATCACGAGACATTCGTCGCGATGTTCT
ATCTTCACAATATCACGCAGGAATCGAATTCTCGATCTAACACTGCTCAAAATGCACCAT
CTGACGACGATGGTGTATTGGACGAGGACTGCAATGATTTTGGCTCCATCTCAAGCAGAG
AACTTGAAGAGGAGGTGTATGAGGAGCCCTCCAGCCCTTGACTGCATGATGTTCAGCCCT
CTGACATTGAGCTTGCACCCCCTGCTTTTGGCCTTCCACATGTTGTAGAAGCAGTCCATT
CTACCCAAATGGCTGCCATCACGGACATATTTATGAAACATTAGCAACATCACACCAACC
AACTTGTATAGCTGCGGGATACAAATAGTATACCAACAGCTACAAACAGCAAACCAGACA
CAAAATAATGACACATCTAATGATGTCAAAAGCTTCTCAAGAAAACCCGTTTTTTTTCAG
TTTTGCCTAATTATAAATTATAAATACTACATGTCATTGGTCAAAGAAGGGAATGGTTTC
TTATGGATGACTAGTTTTCTTTTTGGCATTTAAATACTTCTGTTTTATTCTGGTCTCTAA
GCGTGACAACACATCCTGCTTGTGCAAGATCATCACAACTGTACCCAACTGTCATGAACC
ATCACTAGGATTATGGGATATTACGAGAAAAAACTATCCATGACAACAAAATGGAAAAGG
ATGCACGAGCCTAATTGGATGAGGCAAGCAGCACCCCTTCCCTGTGAATGTGATAAATCT
TTCTTTTGCTTGAATTCGCTCACTACAGGTGTTGATCACAAGAGTAAGAGGCGTACTGTC
ACTGCGTTTGTGCAGCATGACTGCTCTTGCACCAGGACGATTGACTGCACTGACAAGCGA
GTTGATTTACAGATTGGTAGTTCTTACTGCAAGCAGTGCTACAGGGAAAGACCTAGCACA
AGAGCAGAGAAGTTGAACAGGATTAATACCTCTCGTATGGGCTGCCCATCATGCGAAGAA
CGTATTTGTAAATCTTGCTGGGACAAGGGATACGACACGCACCAGAAGAAGCGTCCTTGA
CTGTGGTGTAGTTCATTGATTATTTGTAGTACAGACTTAAAATTACACAAACCTACTGCC
AACACATCTATTATCAATATGTGAAACTTGGAATGGTCAAAATCCACCATCTACGAGCCT
AATTGTGGCAATGCATGCAAATGACGATACAATGACGATACTGCCTACCTAAGGGTTAAT
GTAAACAATTTCGGGGCCAAATTCCTCGAGGAGCAATCTCCATTGGTAGACACGGTCAGA
GGTTAATCCGAGGGCGTCTTGGATTAGATTTTTATGGTCTGTGTAGACTTTTAATCTTTG
TCCCCACAACATGCCTTTGAACTCCTTGAGTGTTTCCACTATGGCCAGTAGTTCTAGTTT
GGTCACGCTGTACTTCTATTGCCTCGTCGACAGCTTCCTGCTGAAGAACGCAAGGGGCCT
ATTACCCTGGGTGATAACTGATCCAAGTTGTTTAGACGAGGCATCAGTATATATCTCAAA
TTCCATTCAATAATCGGGATAGGCTAAGACTACATCCTTGGCAATTGAAGTCTTAACGTC
ATCAAATGCTTTTTGATGCACTGTGTTGCAGTACCATGGACGTTTCTTTGTCTTGTTGGC
TCTGGTGACCTTGGTGTGACCGCACTCTCCTACCAGTGAGGTGAGTGGGGCAAGCACTTT
GCTGCGTCTTGCCCAAAGATCTCTATAGTACTGGACCATGCCCAGGAACTTACGGAGGTC
TTTGACATTTTTCGGCGATGAAATCGCGAGAATCGCCTGTGCCTTTTTCTGCTGTGGTTT
AATCCCTGTTCATGTGAGGGTATAACCTAGATATTCTGTTTCAAAGGTGCAGAATGACGA
CTTTTGGGCATTGATTTGCAAGCCCGCCTCGCCTAGCCTGGTAAGCACCATTTTCAATTT
GTCAAGGTGGTCTTCCAGTTTGCCTTTGTGATGCATAACAAATCATCAAGGTAAGCTCGT
ACGAACTCTAAGGCTCCCATTAGTGTTGACATTTTTGCTTGGAAAATGTCTGGTGAACCT
GCGATGCCCATGGGCAAACGGAGGTACGAATACTTGCCCCATGGGAAAATGAGGGTACAT
ATTTTGGATGAATCGGGATCCAGTCTAATGGTATAATAACCCATGTTTAAATCTAGGGTT
GTAGCATAGGTAAATCCTTCTAGCTCTTGCAGGACTGTACTGATTTTGGGTAATGGAAAC
GGCTTTCGAACTAGTCGTTTATTTACTTCTCTAAAATCAGTGAGAAAGCGTACAGTTCCG
TCTTTTCCAGTGATATATGATGGTGACGCCCATTCCAATTCGGGCTGAAACTCTACCACT
CCCAGGTCGCATAATCTATTCAGTTCTTTGATAGTTGTTTCCCTGCAAGATTTTTGTACT
GGGTATGCCTTGCCATGATATGGCTTTGCGCCCTCCTTAAGTTTGAAGGACACAGGCTCT
GTGTTCCAATCACCCAGTGTTCCATCAAAAAGTTCCTCAAATTCTGTGAGTAACTCCAGC
AACGTTTTTGGTCTTGGAGACTTAGGTGAGTACAATTGGTGCTAACAATTGATTGGAGGT
CTGCCTTTTTATAATTTGCATCTAGGATTTTAACTACCCGCTGTGTCGCTTCCTGCGTAC
TTTGCTGTTCATTTGCCATGCTGTTGTTAACAGCCCAGGCTTTATCCAAATTTGATGAGG
TGAGACTATTGATGTCTCTCATTGGCGAAATGATGTGATCAATGGTTATTTCTTTTGTTC
GAAAATCTAGAACAATTCCGAGCTCTTTCATGGTTTGACATCCAAGAATGAGGTCGAACG
CTGGCTTAGCCATCTTTTTCTTATCATACTCTACTACGTCAGGAGTCACTGTGTACTCCT
TACTGTTCGAATACTCAAAGAACTTTAAGTTGACTTCGCTCCTTCCTTTGGTTAGGAAGC
TCCCATTTGACGTGCGCCAAGACTTTGGCACCTGCCTAGTCAAGTCGGGAAAGCACTTCT
CTGTTCCCTTTGCATGGAACAGGAGATCACCATCAGATCCACTGTCTAGTAGGATCCTGA
TGACTGTGTTACTGGTACGACGCCCTGTAGAGTGTTCGATATTCTTACCGGCTGGATTTT
CAGTCGCTTTATAGCGTGCTTGTGCTACTACAGTAGTGACCTGCCCTTCTTTACCTGTCA
AAGGGGGGTTCACACTATTGAAAAGGTCACCCGACAGTTCGGGGTCCGACAATTTGGTTA
TTGTTTCACTCTGTGTAAGGTTGGCTTGAAGATTTCCTAGTTCTTCTGCCAGGTTCGAAC
ATGTATTGTTTGAACCAGAAAATGTTATGTTGGCACGTGGGGAAGTTTTATTTGGACTAA
GATAAGTGTTCATCATTTCATTACAATCGATTTTACTACACAATTTCTTAGTACTCCCCA
ACCCATCATCTCAAGATGAGTATGAATCATCACTGTCGCTCATGTCGTGATGCTTAGGCT
TCTTTTTTCTGATAGTGCGTTTCATTTTCTTGTTGGACTTTGTAAGTTTGTCAATTTTAG
CGGATAGCTACGCATAGCTACTTCCTCTTCGAGCAGGTCTCTCTAGTCCACGAGAGTTTC
CATTTGGTTTTCTGCCCTTGAAGCTTGACTTTGGAGTCCCATTGGAGTCATACTTCCGGC
AATCCGGAGTGTTGTGGGTGGTATGTGCGCCCCCATGTTTCTTGCAGAGAGAACAGTACT
TCTCTGTGCAACGTTTCTTTGGAATCTGGTCACTAAAAGAGACCATCTTCTTTCTAGATG
AGTCGTTAGCCTTGGCTACGGTCTTGGGTCCTTCTCCAACCTTCTCGGTGGGGTAGGCCT
TCTCGATGCGTTCAAGGACTTCGAGAAGTTTCCTGACACTCTGTGGTACCAAAGCTCCAC
TGAGCTTATATTGGTCCTGCCAGTTCCTAGGAACCATCCTGAGGATGTGGCTTGCCAAGT
CGGCATCATCAAATGGCCCGCATACTTTTGTGGACTTTGCAGCCTTTGAAGAGTAAAACA
GGCACAGCAAGAGTTCCACATACCCGTTAAGGCGTTGGATCCTCTGCACAAAGTCCCTGA
TGGGTACCCTGTTTGGTTTCTTCAGCCCATTGCTGATGTAGAAAAGTTCCTGCTCCGCTG
CATCAGTCCTGAAGACGGTCTGCAGGTGCAACTGGACACATTCCTGAAAGGAGGTCCAAG
ATGCCGGGCGTTTTGTGGGATGCTCGGTCACATACACATCTGTCAGGGGTTCACAGTTGA
TTTGCTCCCCGACGATGGTGGTCCAAGGACGACGGGCAGTCTCCGACAATTGAGTGGAGT
ACTGCAGGAAGATCGCTTGGCCAGCGGACACTAGAGCCTCACTGGTGTGGATTTTTGTAG
CAGTTGCTATGTTCCACGACTGGAGGACGGGGGAATTTTCATCCTTCCCTTTGAACTTGG
CTTTGGCCGCAGTGGCCGCAGTCAGTTTTGCCTCAGCCTTTTCATCTGCCTTACAGGCTT
CCCCGTAGTCCGTGTCTAAGCCTCTCTGGGAAATTATTTCCATCGAGGTCTGGACATGGT
TGAGGAACTGTTCAGGACTTCCCTCGTCGAAGACGGTGACAGACAAGGTCATTTTGTTGG
AGACCTTGATTTTGTTGATTACCTTCGTCTTGGGTGCCCTGTTGAGGTTAGCTCAAAAAA
GATTTTTTTATTTTTTTTATTTTTAAATTTTTCTTCGTTGGCTTTTATTTCTTGAAAGTC
TTGCTTCCAACTATTTCGCGAGAATTCTCGATCACGAAATTAACCCGACTCGTAGGAATC
CCCTATCGCAGAAGTCGATCACTCCAAGTTTATCGCTGATGCTCGCTGATCGCCGGAGAA
TTTTTGGAGAGCTCGTAGATCGCAAAACCGTAGGAATTCATCGATCTCATAGCCGATTTT
GGATAGATCGTCGATCGTGCAAAAAAGCGATCGCTGGTGCAAAAAGTTAAAATTTGCCGC
TCGCGATAAAAAATTTGTTAGCGTACCTCGTGGCGGAAGGGTTGGATGTCGATGGCTTCG
GTGCGCGAAGGTCGCACCACGGTTATCTATAGATAGTGACCTGAGCTGATTCGTCGTAAA
ATAATATCACGTGAAAATTATAGGTAGTTTCGACAGGTGTCGAAGATTTAATTTTATGAG
CTATATTTTGTACAATTGTGAGGATGGAAAGGCAGTGGAACTGCACTCCAGTCCAAACGA
TGCAAACGATCATTGTGTAGACTTCTACACAATATGGTGTGTTCATACCCTTCTGAAAGA
TGTTCAGATCTTCCACAAGGGTGTTCTCTTGTTTCGGGTTCTGAACTTCCATGTTGGGGA
GTCCATGCCATCGGGAGGTGGACTCTCCTACTTGGGGTCCTGAGAATGCTCCTATTTAGG
TTTTGTACCCAGGGGTACAAAAAAGGCTGATTCATGCTCCATTTAGGTTTTGTACCCAGG
GGTACAAAAAGGGCTGATTCTTGGCCTATGTCAGTATTCTTCCTATTCACCGGGTTAGGC
ATTGACAATGCACATTTTGCTGCTTGCACCAACACTGCCATGCATCATTCCATGTTTTTA
CTTGATGCAGTTGGTCCTCCATACCCATTGTGATGGTGATATGTCGTGATTTCATTACTA
ATGTGATGTAACTCTGTCACCAAAAGGAGTTATGGGGAGGTATATTTATGGGAATGCTGC
TGGTAATGAGGAGAATCAATTTTGAAGGGTTTTGGGTTGATTGGGGTGAATCAACTATGT
CAAAAATACAGGTCTCAAGAAAATTGACTTACAAACAGGTTTATGTAGTCAGGTTTTAAG
TAACTACCATATAAATTAGTTAATGTAGCCCCCCCCCCCCACCAACTGTCAAAAGATATC
AATCTTGTATATCTTATGCTCAATTCAAATCAGTGATGCTAATGAAGATATAGGTATATT
GGATATGAAACAGGTTAGGCCTTGGTACTACATGTTCCTAAAAATCAACCATTGCTTCAT
GTCATCACTTGTATTTCCCAGTGAGATTCAACCTCAGCGAAATTTGTATCCCACTACTGT
GTTGTTAAGTCTCTATTACCACACTCAAAGGGATGGCAATCATGAGAGCATCTGTCATCG
TAAATTGGAATCCAAACAAGACAACACATTATAATGATACATTGATAGTTTCAGGAGCAT
GGAGCTTTGTCTTTGTAGTGCTGCTTGTGTGTGGCTTGAGCATTATATGGGGTGAGTTAA
TGAGACATATGGCATAATTCAGCACCAGAAAGACTGCTAGGGAGGAATACATACGGGTAT
ATTGCTGTTGTGGAGGAGAATAGATTTTGAGTTTTCAATGCTTTTAGATTGACCAGTGTT
ATTTGAGTAAGTAAAAAATGTAGGTATCGACAAATTTTGAGGACGGGTCTCATAATCATA
CAAGACTAAAAAATCAAGTTTCGTGGCAGATCTTTTGTGTAAATAATAAACCGAGTGTTT
GAATGTTGGTTTCATCCAAATTGTCTATTTGATTTCACAACTTTGGGGGATTTTTTGGTT
CCAAATTTACTTATTTCATGATGTTTATACGCCCTTTAAAATGAATGAATCATCACTAAA
TGCTTTTTGTCATACAAACTTCTAGTACACATCAGGTATGAATGTTCCTGCTCACTGATA
TATCCGGTATTTTCAAGTAGTTCGCTGAAGTCATATTGATAAGTGAATATTCATGCAGAT
AGTTTAGATGCTTTTTATCAAGTGGCTTTTCAGCAATAAAAGTATCGGATGTTACTGAAA
TGCATTTTTACTCACATCAAACTACCAGAATAACTTATGAGTCAAAACACTATTATTTTC
TGAACGGGATGAATGTGGGAATCAGTATTTAATGCCCAGAACACATTTTCACATAATCAT
TCTTATCATGACATGTATGTTGAATCAGAATTCCATATCCAGCAGGAGCCTTCACAGGAT
ACAATGAAACAACTTTTATGCATTGGATCATTCAATCTAGTCACTTTTGATGACTTCTTG
ATGGCCCAAAATAGTCATTTTTTTGTTCTAACACATGAATATTCATGGATTATATGTCAC
CATACAACAAGCACAGTGGAGATGAAGTTCAAAAGGTTTAAGTATTAGTATTAGGTTTTG
TTGATTCAGAGGATTTCGTATTATACCAAATTCAAAAAATGCTTTCATTGGAAATTACCT
TGGGTAAAGCCAGTCCTTCAATGGATGTCAACCAACAGAATTCATTCTAACTGATCTTTG
TTGTTTGAAAAGTTATCTTCACTTTAAAAATTGTTCAATGGATTTTAAAACAGGAGAATT
GATTCAACGAATTGCGATTTGAAAAACTTAGTTGAGTGGATTCTAGTCTGACACAGCACA
AGATGTGGACATCCATGCAATAATGTGTATGGATTAATACAGGATGCGCTATTATAACCA
AACTGTCAATCTAGAATGAGGTTGAGGGAGCTTGTCTCTATTTATAAAATATACGATACC
TAACTACCTAGGTAGTTGTAATTCAATATTGATTGATCCCGGAAACGTAATCTCAGTCAT
CTTTTTCTCAAAAATATTAGTCTTATTTATCGGGGAAGGCTTATTTCTTGGAAATAGCAT
GATAAATAAGATTATTTCCGAGAAATAAGCCTTCTCCGACAAATAAGACTATTGCTGAGA
AATAAGCCTATATCCGAGAGCTACATGAATATGTACTATTCCTATGCAGAGATGCCTCTT
ATTTCCGAAAAATAAGCCTTTTCCGAAAAATAAGAATATTGCCAAGAAATAAGACTATTA
CCGAGATTTGGAAATAGTCTTATCTCTCGGAGATTGTCTTATTTTTCGCAAATTATATTA
TTCACAGTATCGTATGTACTTTCTAATGATATGTAGTGAGATACTACTATTTGATTCCAA
TCACTTTTTACTCACAATTTTTAATCTCATAGTAGGAGGTTCCCTCAACCTCAATATACA
TGCCAAACAGTATATATGCACCTAATATGGTAAAAAGCAGTACTTTTGTTTATCATAGAT
CCTGGTTTGACTTGAGGTGAACGCAATAAGGTGAGAAAATAAAAAGTTACCTGAGTAAGC
CAAATCATTGTTGCAGCAGTATATTACATGGCCAATGGATGATATACATTAGCACTTTGT
TTTCTTTTTGGTTTTATGTAGTCAACACGGTAAATTTCTGTTTACTTGTCAGCCACACAT
AGTTGCCCCTTTGATGGTATGTCAATGAATGGCATATCCAACTTCAGATCTTTTGTCTGC
TGGATCAGCAGTCCTCAAGGGACCAAAGACATGACTCCTTTGTTTGTAGCCACTTGTAAC
CTTTCAAATCATGTTACTTGCAGAAGAGAGCATCAGGTTATTGCCCATTGCACACTGGGG
GAGAGCTCCAATGTGGCTTCCACCACAGTGCAGCAACTTCCACAATCTCTGTCACCTCCC
ACCTCCACAGATCTATCATACATCTCACTAGCTTGTAGTTCCACTTTGACAATTTCATAT
AGTTTCTCATTCTCTTGTATTCCTTTGGATGTGACCTTCAGCATAAAAGAAACACAAACA
CAAGAAGTCCTGTGTGTCTCCAATTCTTAGTGCTTCCTCACCCCTAGTTACTACTGTATG
ATGGGTCGCAACATAAGGGATCTGTCCACATATTTTTTCCTTCTATCCCTTCACCAGTTG
AGCTGCTTTCAAACAGACTAGCCCATCTTAACCACTTGAAAAACAACCCATCATCTCCTC
TACATTGACCTCTCCATTCTAGACCAATCACACCTCAGTCTCCCGAGATTCTACTTCATG
TGTTAACATGCCACATCTCCCTGCATGTTTATGAGTCCTTCCTCCTTTAGACACTCATCC
ACTGACCCATGTCCTACCTCCATCCAGTCCTAGCACAACACACGCCACCAATAATCCAAC
ATCACCACCTTCTCCTGTGCAAACCGCTTCATCCACTGCTTATCAAGCTACCATAACATC
CCCACTTCCCCAACCCACAGAATATACCAACTCTGACCCCTTCCTCATCACAATTCTTGA
ATTTCATCAACAATCCATCAGCAAACTTTACGGAGCTTTTTGATTTTGGCTGTGCTCTGC
TGCAAAGAAAAGCTGTAAACTTTTAATTTTGAAAACACATGAAGTCTTATTTTACATAAC
TATGTCATTGCCATGAGAAATGGTGATGTAAATTTTAAGTTCAAACACCAAAAACATAGT
ATACTGTATGATATCTACTTGACATCAATAGACATTGATAAAACAATGCTAATTCTGAAA
ACTACCTTCTCTTTTCTTCATTTCACAAACTGCCAAGCATCAAGAAGAACATAAAAGCTC
TTGAGGCGTGATGCTGCAGTGTAGGCTGCACAAAAGGATGGAGTAAAAGATACCTGGATT
TTTGGTGTGCTACTTTCAAGTCAGCAACAAAGCAAATAAGGCATATGGCTGTATGATCTA
ACATGAACAGTTTCCAAGTTGAGGCAGCTACTTTTTAAGCTCCTCAAATGATTTTAAGAC
AAAAGCATTATCTCAACGATTGCTTCTTCTATTCATAATTAAGATTCATTAACAATTTTT
TGATCCCTTCATACCTTAAATCCTGCTGGTCAAACCTTGAAATCAGCTTATTTCCTTACC
GAAGTTTCTTGTCTCATCTGTCGCCTTCTCTATCACTGTATCTTGCAACTGTCTCATTCT
ATCCTCCAAGCTGCCACCAATGACACTGGCATATCCGTGAGCTGCCAACCCCCCAATCAT
ATTGGCATCAATTTGATTTAAGGATGGAATCAATTCGGCCAACTTCTTTCGATATTCAAA
CTCGCTTGCCACTGGGTTGTACTCCAAATAAATGCCTTCCAAGTTAGGTAAGTTGGAGAG
GGGCTCGACATCTTGGAAAGATTTGATTTCATTGCCGGATATCCATAATTCAGAGAGAGA
TGTAAGGTGAGAAAAGGGTGTGGTGTCAGTGAGTTTATTTCTTGACAGATCTATTGTATT
CAAGGCAGTAAACGGAAGAGCGAGCCCCGTCTCGCATCTGGCTCCATAAATGTCGATTCC
ATTGTGGGCAAGATAAAGTTCTTCGAGGGTGTCTACTTGTGATGTTAGGTTCTCGATTTT
GATGAGGCGATTGGATTGGACATCAAGTTTGCGCAACTTTGTTAGCTGTGTTAAAACGGG
AAAAATATTGAGAGGTAATTTGGTGAAAATAATAAAATGATGTTGGCAAATGGTATAAAA
ATGAAGCTGGAATCGCGAGATATGACTTGACTAACTGAAGTCGATATTTGCAAGAAAAAT
ATTCATTGGGCGACAAGCACTGACCTTGGTCAAACCCTCAATTCTTTCAATCTTGTTCTT
GCCCAACCACAGCTCCTCCAGATTAACCAGTCCCTCTAGCTCAGTCTTATCCATGACCCG
TATTCTATTTGCTCCCAAATCAATCTTTCGAAGGTGCGTGAGATGCCGAAGGCCTCGTAT
AGACTTAATTTTGTTTTGTGCAATGTCTAACCGCGAATCGCGAGAGCGAAGAGAGAGAGA
TTGAGCTCTTGGCACTGCGTACAAAAGAGTCAACGCCAAAAGGGCGACTAATCTCAAGAC
AATACGAACTACTCACACAACTCCTGCAAATTCGGACAAAACTCCACAGGCCCCATATCA
CGAATCACGTTATAACTAATGTCCAGCACCCTCAACGTCCCTCCTGGAACAAAGCCCACA
CGACTCTCAAAATTATCGTCGGCCGAGTTCTCATCCTTATTACCACTTCCATTATTCAAA
TCTCTCAACTCATCAATCATGTTATCATACAACTCTAAAATCTCCAATTTCTCCAATTTT
GCCAACCCTTCCATGGTCCTTATCAAATGACTCCTCAATACCAAAGTTGTTAGATTTGGG
TAGCGTTGACTTAAATCACTACCCATTCGAGTGATTTTCTGACCAGAAGTACCGACGATT
TCGAGAGCTTCCATACTGTCATCCGAAGGGGCGAGTGAGATAACGTCCCAGGGGTAACGT
ATGGTTGCGGCTGGCGATGATGGGGAGGGCGCGTTGGGATTGCCAAGTTTGGTCCATTCG
AGGGGGAGGGGTGCAAGAACTGCCTGTTTTTTTGGTTTGACGTTTTCATCTTCGTTGTTG
TTCACGCCATCCTGATCTTTAGGACGAGCTGATTCGTCTTGCGAATGCTCTTGAGCTGGC
ATGGCTGTATGTTAAGGGTCCTGCGACGGAAACTTTAATTCTCCTCGTTGTTGCTGCTGT
TGTTGGTTCACGATGGATTCACCCGTTCGCTTGCGATGTGCGGAGAGATTTTCTTTCTTC
TCCTCTCCAAAGTGAATCTGAAGTAAATATCGACTAAATCCCTCCTTTTTTGATAGGAAT
CTATGTTACTACGGGTGAAGGAAGAATTAACTCAAATCAATATTCGCTAAATAATCTTGT
ATTTGCGATCATCTTCTTCTTCTTCTCGACAGTGATTGAATTCTTTTATTTATTCCCGTG
TCCTTCGACCATCGCCAAGAAAAAATATTGATTCTACGTCACATTAACCATGAGATACCT
CATACTTCCGCGTGGAAGAAATATTACTAGCGGCCGTTGCAAGATTTTTTAGCAGCGGCA
GGAGCCCGAACAAAGGAAAAAGTTATAACAGTGGCCGCCAGTTAGCGCGCCGCCGCTTTC
GCTTCGCGCATACGCACGGGCACGACTTTTGTAGTAAGTGCTTTCCGACAAGCTAGCGCG
GCACGCACTGGAATGACTTTTGTAGTACTTACATCATGTGCTTTCTGATTTAATAAAGCA
AACACACACGAGTACGACTTCTGACGTGATTTTGGTCGATTATGACAAGGTGGCAGCTAC
CTAGGTAGAGTTGTGCAAGGTTCCAAGATGGGCATAGGTTTTGCTGCGGAATGAATAGAG
TTTTAAAAGTAGGGTGAGGGGTGAGGTCAAGTACCTATCCCAACAGTCTTGCAAGAAAGA
GAAATATTGCCCAAGTTCTATTCCGAGGATGAGGAGGAGTCGTGTGCAATGAGTCTCATT
CAAATTCGCAACAGCCCTTATAACATGGGAGTTCATTGCTATGCATAAATAGGCAAGACT
GGTCGCAGAGCAGCCCCCAGAGCATGGGAGTGATCGCTGAACAGCCTGTTGACGAAAATG
ATATAGATCCCCCTCATAATAAGTTTCTCTAGAGTCGCGCACTAGTAGTCTTTTTCGAAT
TCGCAGCCCAGATAATATGCAAGGTCATTTCTTTGCAAAAATTGACAAAACTTGTCGTGG
AGGAGCCTCCAGGACGTGGGAATCACGGAACAGCCCTTTTGACCAATAAGTTCGAGGATT
AGCCTTGTGATCACTTACTCGATTAATACCATTGTGATCGAGAAAGGCCTCTAGTCAATA
GCAATCAAGCCCCTCAATTTTTGGCCATGCTGTACATTGCTTTTAGATATATTTTTAAAG
GTAATCACAAATCAGCAGTGATTGAATACCCATGCATATAAAACAAAAATATCAGGCTTT
TACAGGTATTTTTCGTAGTGTTTTTATAACTTCACCTATAAAGTTCAAAAGTGAAAAAGC
GTCTCCTGAAAATGGAGGAGAAGAACAATTTGTGCTCAATGATAAACTAAGATTTTTTCA
AGAAAAATCTTGATTTTCTGTGCAAGTTTTCCATGTAACCCTTGAAACATAAAGAACATC
ATCAGCCCAATAATTCTGCTCAAATTGAGATCAACATAGAGGTGCACACTCACCTGCACT
CAATACTCACTCAAATGTGAGTTTGCACACTCAATCGCACTCAATAATGCTTGATACTTA
CTCAAATGTGGGCTTGGATGCTCAGCCATGCTCTGCACTAGCTCAAATGTTAGCTCATAC
TCTCCATCCAGCTCAGTGAAGCACAATCACTCACTCAAATGCCCTTAGCCAGCTCTAACA
CACAAAGGCCCAATGAATATGAGCTCAAATTCAAATATGTAAAGGCTCCTAGGCCTTATA
GTTTTGCTCTCAAATTCTATTGCCATTGGATGCTTAGAAACCTTCCAATGTGTTGATTAT
ACCAGATTCGCCAAAAGAATCAGTAGATTGGAAGGAGACATAGCGTAACTTTATCAGGTT
GGCAACAAAAACGAGAAAGGTATTCTAAAGTTTGAGAACATCAAACAAATTGCAAGACAT
TTTAATTATGTGATAACTTTTTACTGATGCATCTGCCTAACCATTCTGGCCCAATAGGTC
TAAAACCCTTTGCATTGATATTTTCTGTCTTGGTGTTGTCAACCTTTGATCACCCTTATC
AACCTCCATTGAGCCTTTTCAAACTATGACTTCAGCAAACATCTTTTGGAGGTGTTAAGT
TTGACTTCCTCACACTTCCTCTTTCGTTTCCCTGTTATTTGATGATGTAGCACCTTTTGG
GTGGGGCAGACTGCTCACCTCTATTGTTAAAAGCGAGACAAAGTCTCACGAAAAGTCTTT
CTCTGTATTATCAAATCATCGACCAACCACAAGTCTATGTAATAAATATTGTGGATCTTA
CCTTTCAAATCACCAACACTGTCAGCTGCAAATGAAAGGGTTGCAAAAGCAACAAACGCA
AAATCTAGGAAAGCAATCAAAGTATCATCGGGTAAGTCCATTCACGTAGTATTGGATTCT
GTATCTCTTGGTGATACAATATTCATGAAAAATAGGACATACCAAGAAGACCCATCAAAC
CATTATGGGCTGCACATTGCAATAACATTAGACTGATGGGAGAAGAAGGCATGTGCATCT
TGTTGCTGATGGCAACCAAAGACAGGATTCTCTGTCATTCCTCAGGGTTGCAAATATCAC
AACAGATTATGTGCCCTGTTTCATCTGCAAAACTTTCATATTAAAAGATTCACTTTGAAG
GTTTTCCAAGAAATGGTATCCATACTTGGCGGGTGGATGTGGATGGCTTTGAGAGTATGA
ATTGAAAATCAAACAATAACAAAGTCAATGTGGGCTTTATACCACTCTCTTCAAAAATAA
TCATTGTCGAGTCCTGCTTTTCTAGGGGCTTGCTTTACTCTGCATTAAGGGTAGCAGAGT
CAAAAGTGTGACTGTCTGGAATAACAAAAGCTAACTGAAGCCCCAACTGTTCTGGATATC
ATGGTTAACAATACTGAATGCGCAACAGAGAATGAGATATGCAACAACATCGTTGGTCAG
TCAAGAATGTGTGTGTCAAATAATTAAGTGTTTGTTGTTGGTGATTCCGCATGCAATCTC
TATAATGAAATTACCCAAGGATGAAAATTCACAATCAACATATTTGGCATTTATTACCCC
AAATATAAAATATGACTGGGAACCCACCCCAAGGCACAGTGGAGAACTGGCTTATTGAGA
ACATCATTATCTATGACAAGAAATTTGAAAATACAGCTCTTCCAGGATCCTTCCAAGCAT
CCCCAATTCATTTTCGGTGGAAATTTGGTGATAAAGCCTGACAATCAAACTAGTGATGTG
ATATTGATTGGAGCCCTAGGTTACTGCAATGCAACCACTATCACTCTGCTGACTGTGATG
AACCTGTAGGAGTACTGATTGCCAATCCTTCTGCAAACAACAACACATTCTTTCAGAATA
TTTTCATACACTACACCAACGAAACTGGTCCCCCAGACTTTTCCACCTGATGCCAACATA
TTTACCAGAATACACAACCCGTCAAATGTCAAATGGAGTGACGGGAATGGCTTTATAGGC
AATGCAACCCTGATGACCTATCTTCCTTCCCACCTCTGGGTGAGCTCACTACAGATGGAT
GAAATCAGTAGACAACCTTTTAAATTTATTTTGTTGCAGTCATCTGCAACAAAGGCATAA
AATTGTAATATTTCCTATAAATCATTTTATTTTGGCAAGAAGATTCAACATTCAACTGCA
CACATGTTTTGCAACTCCTTCCATGGCCACCTCCACCTCATCTTGAGCCATTGCATGTCA
ACAAAGCAATGATGCCAAATTATACTTTGTCTCTCAGCCAACACTCATAGAAGCCTTATT
ACTACCCAGCTTCTTTAAAATACTTGCAATCATCACAGCACCCAACGCTAGCAAACCCTC
ATGAACATGCAACCAGCTGAACCCCATGGGCAAGAGCAAGAACAGAACTTGCACTGTAGA
CTTCCCCGCCATTGTAAGAAGCACAGTGGGCATGCCCTAAATTACATCAAAAACATCATG
TAAGAGGAGATACTTGAATGTCTCGGCACAGTATAAAGTATGAAGTAAAGTGGCATTGCC
AAATTGACAGGCATCCTCTTTGCAAACTAAATCAATATCCGCCACTCATGAGTCTCACCA
CTGTCATGCTCAAAAATACACGAGTTACTTAATATTATTACCTCTATCCTTGATGATCTT
CCTTGGACAAGCACTCTTGTGTAATGGTAATATGGCACCCACCACCACAATCAACTCACC
AACTCCATCCCAGTGATTTGAATCATGAGTGAATCAAGTTTGTAAACTGCCAAGACAAAC
AACACCAATCCTACACAAATAGCAAGAGCACAAGCTCATTTGTATGCAACTAAGGCTTTC
TTGGTCATAATTGACTCAATAATCATGGTGGGGATCTATTTACAGGCTTGGAAGACTGCC
ATGTTAAAAAATTGATGTATAATAAGCTCATATAGGACACATTGGAGGAGAGGAAGAGAA
AGAACATCATGAGCTGGTAGTCGTGGAGGGGGGCAACAAGCTGAATGCCCAGGTCTTTGG
TAATGTCAATTCTTTTTGTCACTAAACACAAGTATGCCTATTACTTCTGCATAGCTGAGA
ATGATGGTGATGTCTACTTTGGTCTCACTGAATGTTCACGATGCTGATTTGCTGAGCATG
ACAATGATTGCCAGTCACTCCAATATGATATTCACCCCAGGCATCTTCCTTGTCAATGAT
GAATGCTTGAGGTTTGGCAGTTTCTGTTGGCATGATGCTTTGAGGTCATTCCCAACACTT
CCCACATCAAATTGTTTGTGCAGCATCTGTGTGATACTGTAATAACTTCTTCAGGACTGC
AGCCATGTAGCAAATGGTATCCACATCATTTCCTCTGTTCTTTGTTTGTCAATTATGACC
TGTGTATATTGTTATCAACATTGTTGTAAGGTCCGCAAAATCCTTAATCTAAAATTGAAT
GGATTCTGTGAGATTGACAAGAGCCATTATAGAATTCGGTGACTATGTGATTGGTGTGTC
AGTATACTCACAATGTATTAGCAGTACTAAGCCTGGTGTTTGTGATGATGAATAGGCTAC
AAGCAATGAGATGTATATATAGATTTCTTGCATGCTGAATTGTTTATCCCCTATTTCACT
TCTTGCTATACTTATTAATCACACGTAACAATGATACTGAAAGGTTGCCTCCTCTCCTAT
TGAACCGGCCTGATCAGAGTGCTGCATACTTCTGTAATGTATGATTTTACACCTATATCA
TTGTGCAATTGCATGTGTTTGACACTGTCAACTTGGCTTAGGAGTCATGTTGAAGCAGCA
TAATCTAAATGCCATCAGCATTTGGAGATGATGCTGGGAAGTGCCACAATGTGATCAAAT
TGTTAATGGTATATGTTGAAGCCATTTACAAAGTCAAAATGTATCTTTACTCCTCTCACA
TAGTGTATGTGTGCAATTATTTCTGCCACACATGACCTAAATACAACTAGTGATATCTCT
AGGCATGGCATGCAATGAGTTAGTTGTAAGTGACTTATATGATATTCAAGTGTTAATTGT
AAATTATGAAAACAGACAGTGACAAATATGGCACCAGAGTTCAGGTTTGCATGATACAAA
AAGGAGAAAACAAAAAAAGAGAGGACTGCAAATGGCATGACCAGTACTCACAACATAAAT
GCTTGGGCACCAATACCACTGGGATGACAGTTGAGTTGAAAATATCGCACAATACTGACA
AAGGTACCATGGCAATATATGAAATGGAGAGTGTCGTAATGGTATACATGAGATGTGTTT
AAAAGATGAGAGTTGCAATCAAGCAGTATTGACCCCTTTTTTGCAATAGATGCATAATTT
AAAAAATTGTTAAAATGAAGAATTTCTTTAAAAAAATTATCATCTATTGATATTAACAAC
AAGTCACCCATAAGAATACTGATGTTGTGTTGTGCGATTCATAAAAAATTGTTTTATTAA
AAAGTGTTCTTTCTCAAAAATAGGCATATGTCTTGAATAAAGCATATTTCTCAAAAATAG
CTTATTTTTGAGTTCTATGAAATTGATAGTATTCCTATACAGACAAAACTTGTGTTTTTG
GAAAATAAGTCTTTTACAAAAAAGAAACAGAATGTTCAAGAAATATGCTATTATCCAATC
CTATTTCTCAAACATAGCTTCTTTAAAAACAGAACAATGATAGCCCATTTTTCTAACGTT
GCCTTGCTATTAAAAGCTGAACATCCATCACATTTCCTACACAATGTTGAAAATGAAATA
CTTTCTTGGAAAGAACATTTTTTCCTTAAAAGTAATATTTTTAAATTGTCTCATAACACC
AATATTTTATAGGAACACCATTGTTGTCTGCGGCTCATGCTGTGTTTGCAATAAAATAAC
TTTTGTTCTGTAGCAACAAACACACTCACATTTGACAATTCATTTACCTGCACTTGCTAC
CATATTTAAGTGTGTAATGTACCTCATTATTTTTTAATTATTTGCACTCCAAACCTCATA
GAAATATAATATTTCTGCTGACTCATTTTTGAATCAATTTCTTGATGATCCTGGATAGAA
TAACTGCTCGACTTCATGGTGTTTGTGTGGAAATAAATGTGTTTTTATTGCATTATATTG
TGTTCTATTTGTTGTATTCTGTTGCATTGTGTTGTGTTGCGTTGCGTTGTGTTGTATTTT
ATTGCATTGCATTGTGTTGGCCGTTATTTTGTATTCAACATATAATGGTTGTAATAGGGT
CTCACACAAGTGCCAGATGCATGTACACATTTGGAGTTCTATATGGTAACATGAGGAATA
TTGACTCGTGTCCAACACCATCGTGGAGTTTTTTGTATAGAAATGTAGCATATGTAATCC
AAATAGTCATATCATTAATGCCATCCCTGTTGACCATCTTGCTGCAATGAGCCTAGAAAG
TCTCGACCTTAGAACATTTGGTGGAGCTACAAAAGTTTGTCAAATACTCTACAAGAAAAC
AGTAGTGCAGTCATAAAGGACTTACTCTGACTGCCTCAATGCCCTGATCCACTCAAATAT
TTGCAAATCAGGATTTCATCCTTTCCACTTCATCATGTAAACTCTTCACACTAAAATTTA
AGATTTAACATGAAGGAAGGTATACTGACCAACATGTACGTCAACAATGAACAAATTCCC
TCAGATTACATCCTCTTAATCAAGAGTCGAATCAAAGGTCCCCAAATCTAGCTGCAAAAT
TCATCTGTAATTCGAAAAAAATCAATTTTACAATATTGTAAATCCAACATTTTGCATTAG
CCAACCACTGGGACAAACCAACTGTGATCAGTCTCTCTTATTGCTAGGTACATGAAATGC
ACCTCTCAAGTATTCAGGGAACATCCCGACAATCCCTCCTTGAGTTTTTGATCACTTAGA
TGGTCACCACTAGGCCAATCATTATTGATAATCATCAAATCCTTTAATCCTTCAATCCCT
TATCCTATGCACTTGCACCATGTGAGGGAATGGGTTGCTCATGTTTTGTGGTCAATTAAT
ACTATTGTGACAAGTCATTATTGCCACCATTTTGTGTTTGGTGGTTCTCTTGGTCATTCA
TGCACAATTTGAAAGAATACATCAAGACAGCCTAATTTTTATGAGATGTTATCTCTTTTT
CTAGGTTTACTATGCAGGGCATGCTACATGATGAATATTCTAACAGGGACAAACATTTAC
AGCTACGCAGCAGTTATGTTGTACAATTCCCATTTATCAACTCATGAACATCTACATCAC
AAACTGGATCCACCAAGTCCGAGTGCAATTTTATCTATTTTGATTTGTTGATGCTTCTCC
ATGCTTGTTAGTAGAGGATTTGTTCCTTCGATATTAAAATCTGAACATTGATACCAAGCA
TTTGTCTACAGAATGAACAGCATGTTGGTTCTCCTTTTCTGCATACATGTTCTTCCTTGA
TGTTTGAAGCCCAAATACCTGGCATTCTTTTCTTCTTCCAAACAGGTCCACTGACTTCAG
TTCATAAGCACAACAACTTTTGACATCTTGCTATAACCCAGCTTTTGCATGGTGTTTATT
TCCATAATGCTTCACCTTGGTCAGCTATCTCATGTGGAGAAAAGTCTCTGCAGTATTTCT
GGAAGCTTTGTTCTTCTTCATTTAGCTTGACCTGTATTTTGTCTGAATTCAGGGCAAGAA
AGATTTGCAGTTGTACATTAGAACATTAACACAAGCTGGGGACATTGTCATTTATGGCTT
TGCAAACATTGTGCTACCACAATATTCTTTATGAACAACGTCCGTGAAATTCATTCAGTT
TTGAATGAGACCAATGCATTTTATTCTTCATTATCATATTACTGTTGCATCTCAAAATGG
ATGAAGGATGAAGGTAATGACATTATAAAAGTGGTCGACAAAGTGATGAAGAGGAGTCCA
GGAAGAGATAGATGAACTTGGCCATATCTTGACAATTACTACTAGCTACAATTATTCCAA
TCAGTTAGAATAAAAAGATGATTGCTATACTATTTGATTTACTTTATGAATTTGGTATGG
TTATCATGTAATTGCAGTAGCATATTCCACAAAATGCTTCCAATTGAAACATAGTCCAGC
AAATTTTCACATATTGCCCACCCAATTTTTGGATAGATTGCTCGATTAAGGAAACTTGAA
CAGTAAATATGGCACGATACACCTTAACAAACAGTTTGTCTCATGGTTTTTACATTATCC
TCCATCGGTTGATTTTTCACCAACTGTTAGCTGTAGTGGCCTACACTCATTCTCCCACCT
GCCCCCGTGGTCTGACATGAATTCATGTCACTTTACTACTGGCATGATCCAGACATGTGG
GGGGGGGGTGTTTCTCAAACATACAAGGATAAAAGATAGATCAAATCACGAACACATATT
GTTGGGTCTCCAGATAAATCTGTTGGTGTGTCAAACAAGGACCTTTGAGTTCACTTGTGA
CACCATTGATAAGTTAGTTACAGTAATACAACACAGTGATACTCACAATTATTATCATAC
CAGGTGGAAAGATGAAGCTGCATGACTTGACCCCTGAATCTTTCCCATGGTGGTAAAGTT
GGAAATAAATAAATAAATGCACTGTCTAGCACCAATGTGAATAGATATAAGACACAGGCT
CCTGACTTGGTCACCATCAAAAGCAGATGCAATGGACTCAATCATATTCGTAATCAGCAA
TGACACAAATACTCAATTACCACAGATGCTCTTTATGAGCTGATTCGGACCTCCAACACC
ATTCTCATTTTTACTTATTGTTTAACTTAACAACAGCACCAGGAAAGTCTTTGTGTGTGA
TATGGCAATGATATTTATGTGGTGATTCCAGACTTGATTGATTTGCTAGGACTCATTAAT
TAACCAGCAGCTTAGAAGAAGAATCAGCAGCAGAATACACAGCAATCGCAGCACAACAGT
GAATTCCAAGATATTGCATGAAAAGAAGGGAAAATATAACAACACCATCTTCAAAATCAC
CGGTTGGTACTTGCAGTTTATAGATAACTATAGACCCACACTACAGTCTCTAGAACCCCC
TCAAAAATGAATATGATAGAAAATGCTGATGTCTGAAAAGACAACCAGCCAATTTCTTAG
ATATAAATGATATTTCATTTAAACGGCATGATATAGATGTTTATGCATACAAATGCGACT
ACCACATACCTTTAAAAAATCTTCGTTTTGTTAAAAATCTACGTTTCCACGGTAATACCG
AGAAACGATCTATTTGCACGGAGAAAAGGCACATTTTTCTCAACGGGTTCCCTTTGTCAA
GACAGCAAGGCCATGCCAACAGGACAAAGGGAACGAAGCGAGAATTGATCCTACACAATC
AGAATAGGACAGAAGAACACGATTTTGAATCAAATTTCAATCGCAACGTCGTGCCCTCCC
CCTCGCCGACTTCAGCAACTCGATCAACCAGGGAGCGAACCACCGAGCGAACCCTCGACG
CGAGACCAATCGATAAAGAGAATGTCATACGCCTATTTATTTAAATATATCATTATCGGG
GACACGGGTGAGTCATCCTGCAGCGTTCCGATTTTCACAGCGGTTTCTAAGGGCGAAACT
CTGGCGACGTACTCGGTTCGTCGCCTGGATTGGATGTATTAAACTTGTCGTGATTCGCAC
ATTATCGAGGGGACATTGCGCCATGTGAAAAATATCATGTCGTCCACACGAATCAGTTGG
TCGTGCGTATGCCTTGAAGAGCTCTCCTTGGCCTGTGTGTTGTGTCCGGATTTTCTTACT
CATCGCTTGCAACCAGAGTGTTATCATCAGTCTCGTCTGCGTGTGGTCTGGGCATGTGCT
TCAGAGTGGAATGGGCAATGGTTGTGTCATCTTGGGGGAATGCGATGTACGGCGTGAGGG
ACATGGCACACAGTGAGACTCCTTACATTTGGGAACTGTTTACATAATTGTTTTGCGAAT
TCTTGCGTGTTGAAATTGACCGTCAGGGAGCTCATTCCGTGCACAACTTTCCCTCCACGT
CGTAAAGCGAACGAATTCTAGTGTCTCGTTTTGTAAAATTTTGTTCCACCTCAATTGCAG
TCATCCTTGCCCCGTATCGAAGTGTTTATGCCGTTAGATGTGTCGTTTTCGAGCCATTAC
TTTTCCTGTCACACTCAAATGTCGTCATTGGGATCTTATTTCCTAAATTGCTTCGCTTAT
TTGATTCGTGAATTATCATAATATATTCTGACCACAACCTTTTACCTCGTCTTTTCACTG
GCGCACAACAAAATGCCACCCCGCAACTCGCTATCCTTGTCAACCGTAAAACGTAGGAGT
AGGCAAATCCTGTCTCCTCCTTCAGTTCACCGACAAACGCTTCCAACCTGTCCATGACCT
AACCATCGGTGTCGAATTCGGCGCTCGCATGATCCACATCGCGGACAAATCGGTCAAGCT
GCAAATATGGGATACAGCTGGCCAAGAATCGTTCCGCTCCATCACCCGATCGTATTACAG
AGGTGCAGCGGGAGCTTTGTTGGTGTACGACATCACGAGAAGGGATACCTTCAAACATCT
TGGGCGGTGGCTGGAAGAAGCCAGGCAACATAGTCAAAGTAATATGGTGATCATGCTCAT
TGGGAACAAAAATGATTTGGAGCATCGACGTGCTGTCTCCACTGAGGAGGGCAGGGCATT
TGCTGAAAAGCACGGGTTGATTTTCATGGAAACAAGTGCCAAAACAGCTTACAATGTAGA
GCAGGCTTTTATAAACACCGCGGAGGAGATTCATGGGAATATTGTGAGTGGGAAGATTGA
TGTTAGCAATGAAAGTTTTGGGATTAAGGTTGGGATGGCAGCGGGCGGAGCTGGAGGGGC
AGGGAATGGAGTGAAGTTGGATGGAAGCGGGGGAAGAAATGCTAGTCAGGGTGGTGGTTG
CTGTTAGATGGTGATGACTTATTTTTTGTTTGACGAGAATCTATCGACGCAAGGGTTCTA
ACCCGTTGCCAAGTCATGGTGAAAGAACTGGGTTTTGAATTATTGTTTGTGATAGAATGA
ACTACGAAAACTATCTTTCTGTTGTGGGAGCAGGGCATAGTAATGAGCAACTGTCTTCAG
GGGACCACAATTTCGACAGACTAAGAGTGTTTGAGCGTGAGGTTTTGTGTTTTTAAATTG
CGGTTGTTTCACATCTTGTATCATAAAAATAAGGGCAGGAGCACATTGATCACATGATCT
AGCACATTATGGCACTTATCTGGCCGAAAGCTGTAAGGGAACTATTGCTGTGGGATGCCA
TGAAAAATGATCCACTACATACATTACTGAAATGATAGCATTCTCAACCAATTTAGTACA
GTAACTAGAATAGTGCAACACTTTCTAGTACAAACCCTCCCCAGGATCAAAAACCATTAG
AAGTCACCATCTCGGTACATACATAAGGTGCAATAGAGCCCAATCACACCTGGTATATTA
TTTTCCGTGCAGACAAAAAATTCAGATTTTTCAAGAGTGAAATTTCATGAGTTAGATCAA
GTGTAGCCTGTAACACAAAAAAAGTGCACATGTAAAAGAACTGATGTGTTATAAACAATG
GGGGACTAACTACTTGGCGAGATGCTCACTGATGAGATAAAAGATAAACAGCCCTCCACA
GATTAGCAGCAGTCAAAGGTGGAGGAATACTTGTAATGGTTGATTATTTCTATAGCAAGA
CTGACAGCATAATTACAGACTTCAACAGTATTGTTGACTGCATCAATGAATTTTATTGTG
ACAAACTCATGGGAAGCTCACCAAAATGAGCAAACATTATGCGAGGAATAGGGATGGGAA
AGTAATAAATTTGTGTCTGATATGTATATTTGGGCTTCGCACAGACACACTCATATTTTT
CATTTTCCAAATGCAAACACACGGATTAGGTGACACATGAGATACATTAATATTGTTATG
TTCTCAAATAGGACACTGCCCGCACTTGCAACTGGCCAATATATATGTGAAGGCTACCAC
CATTGTCAAAAGAATTACAGAGACTCGAGACTCAAGCACATCAAAAATTGAAGTACTGCC
CTGTGGCTAGTCACCGGGACACATATTGTCTTTCAATTGGAATCGCCAAGGCTGTTGTAA
GCAGCTTCATATTTATGCAACAAAGAGACAGAGACGTCCAATATTATTGTTGTGTTGAGT
TTCCTCATTGATAACAATGAGTTCAAAATTCTGTGTATGAACGGTCCAATGGAAAAAGAG
AAAAGAACTGTTCAACTAAGAAAATGCTAGCCTATTGGAAAATGGCTCAAGAAAACTGCA
TGCACTCTTATCTATAACAGTGATTTAATTAACAGCACATCACATCCTGTGTCACTGGAG
TTAACATGTATGCCCTGAATTGTGATCTCACATGACAACTGCAACCAGGCAGAAGCACTT
GGAAATCACATACAATCTACTATCTTGTGATTGACCAAGGATAATGATAATGGTGTTCCT
GAGATGAATGGATTATCTAAGAAGCTTTGCCTCACAACCATCTGAAGAATACAAATATGG
ATACGATCAAATTTTATCTAGCAAAGGAGCTAGAATGTCACCTCAAACATGATCTCTGGA
ACTTAGCCCACTGCATTTGAAAGTTGCCCATAAGTTCAGTGAACTGTTGATTTAAGTTGA
TCAAGAGTACAACTTCTTGGCAAACTACCTTAAAGGGCATGGAAATGCATGCAATGATTG
ATTGAAAAAATGTCATGTAGGCAAGTGATTTTTGCCCATGGTCCTTGTTTGTGGTGGCAG
TCTTTGGGACACTTCATTTGAAAGAGCCATGCCTGTTAATGATGCATTATATAAAATGCA
GGCAACTGCTGAATGTTTACTTTCTGGAGAACATATTCTTCAGCATTGCCTGTTCTTTTC
CCTAGTTTCTTTGACAAGTTGGTCAATGAAGACTTTCATCTATTATGTTTTTGCAGTCAT
AGTTCTAATGCAATTTCTTTCAGGAAATATAAATAAACCTGAATATCAATAATATGGCAT
GCATCAAATTGGACAAATCATTAATTTATTGCATTCTTTTTGACTGAAAATGTAGAAGAT
CCAAAGCTTATGTGAGACAATAAGTTTGTGATGAAATTATTTGAGCCACTGTATGCAGAC
TTGATGGAATACTACGAATACATGGATTTTTACAAGCAGGAAAAGCAACAGAGTATAATT
AGATTTTCTAAACATTTGTACTGTATTCTTGTTATTGATATAGCAATTAGTGAGTTGTTC
TTGCAGTGTGCACGCCATAACAGGAAAGGCAGAGTTTTGCTATAGTCTTGAATCCAAAAT
TGCCTCAATCCAACTATGTATCCCTCAATAGCAATGGGAAAATTAACAAACAATCGTCAA
GATGTGGGCAAACAGCGACCCATAGGAGGGTAGTTTTGCAATGTTCACAGATATCCTGTA
CACTGGTGGATGCATTTACCTTTCAAATGTGAGTGTCACAGAAAAATTGATACTACGATG
ATATTTGTATGGCACGAAATCATGGTAGAAAGGGCAAATCAGGATGTTTTCATCTGATAC
CAGTCCAACTCCAGAATTCACTTTTGTCAAAATGTGCAAAGAAGACTCATGCAGTCCTTG
GACAGACTCTGAAATCAGTCTCCTGAACCAACAAGAAAAGGGTACAGAGAAACAAATGTG
GCTTAGTGAACCAATTTGAAAAAAGTGAAGAAAAGTCACTTGTTGATGCTTATTGCTTCC
CCCGCAATATTGGCATACTACAAAAACAAACTCATGAAGAGTATAAAGCCAAAACCAAAA
AGGCAAATATCTTATACTCACAATCTTGATCTCAGATGGGAAGAAGACATTACTCATGGT
CCTAAAATTTTTGCACATTGAGATGATATGAATGCATCTATGTAATGTTTTCATTCAAGT
ACAAGAAAAAGAGGTCCATTGTGAGCTGCCAATAAGACTTATTGAATTTCCAGATGATTT
AGTACCTGGAACAGAGTCCTAAGCAGTCGTTGATGATATGGGCCTATTGCCCTTCACCTA
AATGATGTGAAGGATTAGAAGTTGTTCATCCATTCTTGCTACCAAAAAAGGTTCAATGTT
CAGCACATGTGGGGAGTACTGGGGGAGTGATTTTGATTAAATAAAGATTTGTGTAAATGT
GTTTTGCAATTTGCAAAACACAGTCAACGAGAGCCTCTCGTCGACCAAGATTTGTGTAAA
TTTACACATTTTCCCCACCAAGACACAAAAGTTTGTAAATGTGCAAATGCAATTTGTGAT
TCGTGTTTTCGATCAGCTCCGTTAGAAGCAAATGATGACTAGAGAGGTGGTAAAATCAAA
CAAAAAAAACGAGCTTGGAGAAGTAAATCCAACAAAATACTGCAAAAACAAACAGAAAAA
AATCATTTGTTCAATGGTTCTTTGTTTGAGGACTTGTGGCATATGTTATCCATATGTACA
CAATAGGTGAATAAAATTCCTTGTCATATCTTTTTTGCATTCTAATACACATTACTCATG
TTTAAATGATGTATAAGATCCATAGTGAGTATCATATTGAACCTATTTCACATGTACATC
ACACTTGTATGTCTACAGGAAAATGGAGGTCTATCCATAAATTCATGACCTTATGGTGAA
AATTTCATGTTAGAAATTTGTATAGATTCTTTATGTTTTTGTGGTCTGGAAATATCTTTA
CCATATGTTCCCACAACATGCCCTTGAAGTATTTGAGTATTCTACAATGACAGCTAGTGT
CAGCATGCAGTGTATTGTATTTCTCTTCATTTCCTGCTAATGAATTCATTGGGTTGCTTA
CTCTGAGTTAGATATTCAAGCAGAATAACCATGCGGCGCCTTGGTTCTGGCTGCATACGG
CTGTCTGCTAGATTGTAAGTAGGTATGGAATGAATAGTAGGTATGTAAAGGGACATGGTA
TGTACTAGGATGTAACAAAGTCCCTAAAGTGATGGGCTAATGGACTATATACTGGACAAG
TATGTGTCCCCTCATGTACTTATGGCGCTTGGCTTTAGCTCGTTGTGACGGCTGCGAGGG
GACGGTGGGATGTGAAAATGTTTTTGGAGGGCATTTAGCCCAAGGAGCAAGTGTTTTGAT
TGGTTGGGTTAATCAATAGAAGGAAAAGGATTGTGAGGACATGGGGTGTCCGCAATGATG
TGCATTGGAATAATGGCGGGTGTGTGGCTCTCCCATATTTTTTTGTCTTACAGGCAAGTG
TGAAGACGGTCTATGCTGAGTAGGGTAGCGTCTACATGGATTAGCATAGGAGGGTGCCGC
TACAGTCTGGTGATGTCCTTAGCTGGCTGCAAATAGGGCAATACGATGCGGATACAACTA
GGCAGTCGCATTAGATGCTGTGCCCAAAGCTATCAAGGAACCATACCAAGATGGTTTTAC
AAGGTATCAGTGTAGATATCAAGTTCAATTGAATTGTTTCAGTATGTAAGGTCCTCATTT
TTGCTATTGCAGGCTTCACTTCACATTATCAAAATCCCAGGTTTGATTCTTGGATGTTTT
GCTCTACTGAATTTGGTTCACGTGACATTGGAATGACCTCACTCTTTTATCAGGGAGCCA
AATGGGGCAAATATTTCATGGCATCTTGCCCAAAGGTCTCTATTGTTGGTTTTGTCTTGT
TTGGGTTGTATGATAATTAGGAACACCTGTACTTGTACTTTGTTTGACCATGGTTTTATG
TATGTCCTAGTGAGGATAGTTCCAAGATGTTCCATTTGTTGGGCATTGACTTGAAAACCC
ACATAGTTCAAGTGAACAAATGGGACATCCAGACTTTCCTTGTTGATGCTACACTAATCA
TCTAGATGGGCTCTCAGATATTATAAGACAACCATCAACTGTGACATTACCACCCAGAAG
GTGTGCAAGAACCTTCAGTCTCCATCAGTAACCTGAGGTAAGAACTTCAATCCATAAAAA
CAATTATCCAGCTTTTGGATGCATGGGGATCCAATCTAATTATGTACTAGCCTATGTTCA
AATGGAGGGATACATTCTAACTCTTCAAAGACTGTATTGGTTTTTGAAGCATGGTGAAGA
GCTTCTTGACTATTATTCTTATTTACTTCTCAAAAATCACTTCTGAAGTGTAGTGATTTA
TCATTCTTTGGTTTTATAATGGAGAGTGACTTCCATTTTTGTGCAGGCGTAAACTCCATC
ACTCTAATTAACAAAGCCTATTCATTTTTTTGTTTCTGTTCCTGCATGTATTGTAAAGAC
CTGTCATCATATAATGAACTTGCTTTACATCAAAAGAGTCAGTCGCAGTGTGTTTCGTGT
TTCAATTTCCTTCTAATATCAATGGTTCCTCATATTCAGCAAGTAAATCAAGTAAATTTC
ATTTTGACATTGAAGTCTACAATTTGTATGGTCTGTGCTATCAACTGATTGTACGTCCGA
GGTCTGCGACTCCATAATCGGTGCCTAGGATATGAACTATATGTGGGGCTGCCTCTTACT
AACAACATGGTTCTTGTGCAATACTGTTGATTACAGCCCAAACCTTCTCCAGTTGCAGAC
ATGGTCAGACTGTTGATGTTTCTTGTGGTCCAATTTTCTTATCAATGCTTATTTCCTTTG
TTCAAAAAGATGTACAACCAACAACCCAGATGAGGTCAAATGCACTGTCTTGCACATCTT
CTTCTCATCATATATTCCAATTTCTGCTGATACCATATACTCCTCCTTGTTTGAGTACTC
AATGATTTTATGATTTTTCTCTGTCATGTTGTCAAGAAGGTTCGATTTGATGTCTGTCAT
GAACTTGGCACCTGCCTAGCAAAATAGGGTAATTTCATGGGTGTTTTTGTCGTGGAACAT
CCGAGGTTTGATCACATCCATCATCAAGTATGACTTCAATCACTACACCCAGCCGATTGT
TTGTGTCTTGGGGGTTATTGATTTTTAGCTTGCTTGATGACGCAATGATTTTGATACTAC
ATTTTCACTCTTGCATATGTTTTGCTCCAAACGGGAGTGTTCGCTCTATTGAGAACGGCG
CCAGACATTTGAGAGTCCAACAGGATGGCAGTTACATCACTCTATGTATTGTTTACATAT
TTTTGTTGCAAGGTATTGCTTATCTTGGTTAAGCACGGTGTCCAAAATAATTCTACCTTT
CAAACTTGAATTTTTACTTTTTGCTATGTCTTCTTTCAAATCTTATGCAAGGAGTGAAGG
ATTTGAAATGGCGTCAGCTACGGGGAGCCCCAGGACTTTTTTGGAAAAATTCCCCAGAAT
CATGTTGTCAGTTTAGGCATCCAAATTGACCCATTTTGAGCAAAGAGGTATCCAACCGCA
AGAAAAACCCAGTTTGAGTTTTGGAATTAAAAATGCTTGTCCAATTTCATCAGATGAAAT
CAAAGAAATGTTAGAGAATATAAATTGTGTTGCTTACAAGTGATATGTAATTCATTTCAT
CAAACAAAATTGTCTTACAAACATAGCTAATCTCACTTCATCTGACAAAATATTCCACTT
TATTTTTGGATGAAATTGTGATTTTGTCTGGTGAAAGCAACAAGGTGCTTAAAGAGGATA
TCGGTCACCATGCCACAGTTTCAGCAGAGCTCGAGAAGTGCATTTTCAACAATTAAAATC
ATAAATTAAATGTTTCACTTGCATTTCTTCTGTTCATGCTAGTGTTTCTTAAACTATTTT
TCAAGCTTTGCAAGTTTCAGAGACAGCTGTATATATGCACTAGCCTCCCTGTGACTTTTT
TTTGGTGGGGGGCATGAGTATGGGAACTCAGCAAGTACTCCCACTGACAAAGTTTCTCTT
GGGGATACTATCCTTTCTCACAGTTTGGTCAGGTGTATACGTTCCTGTATATTTTTGATA
TCACACAATTCTTCTTTTGTGTGTGATTCTTCTTAGAGATCTTGTCATTGAAGTAGACTC
AAATACTCTTACTTTCATACTCCTTTTCGGTAGAGAAGGCCTTTTCAAAGTGTTGAAGTG
CTCCCAGGATGCTCCTGATACTCTGGGGCATGGTTGCTCCAGTGAGATCGTATTGGTCTA
TCCAATGTCTTGGAACCATTTAGATGAGACAGACAAGGTCCTTGCAATCAAATGGACACA
CAAGGTCCAAAAAGCTGTTTTGACACTGTATCTTATGGAAAAGTTGTGGTTTGCAATCAC
TGTTATGCTTCTTAACCAAGTGTATGTGTAAAAGTGATTCATCTCTTCCAAGTTATGTGG
TCAGTATGTGAAAGACAATGCATTCCATGTTTCAGGAATGGCTCCCATAACCTTGTTTAT
TCCTTATGATGTTTTCCCAATAGGGATTGGTCCAATGTTTTCATTCCAAGGCTTCTTGGC
TTCCTCTGTAAGTAGGTCAGAGTACAGCTGGAACCATCTCTTAAATCACACAAAGTACAG
CACAGTTCATCCAGGCACATCTTTAGTTGACAATCCTATTGCTTTCACTAGGAAGATTTC
TTTGCCTTCACCTTGTAGTTCTCAAGTGGATAATTTGCTATTTAACTTTGCAACACACTT
ATTGTCCTGCTTAAAAGATCTCTCATAGGCTACAAAGAGGCCTTCCTGCCATATGACATC
AAGGGCTTGATGAACCACAACAACAGTTATCAGAAGTCCCATGTAACCATACGGGAACAC
TCTACGCTACCTCATCATGTAGAGTGAGCTTAAGGGTGTCAATACTAATGTATCAAGCAT
TGTTGTTTGTGTCACTTTTAGGTGAGTATAGAATGGACATTTTTTGTCAAGCATTCTTTT
CACACTTTTGAGGCTTAAGTCTGACAAGAACTTTTCCTGCTTGTCTACTTCTTCTCGAGT
TTACTTTAAGGCATTTTCTTATCAACAGAGCTTTGAAGATGCTCTTGGGAATACCACTTA
TGGATGACGTATTCTAGTATAGACTTGAGAGAATTAATTCTTAATCATAGACTTCATGAT
GAACTGCACAGAAATCTTTTCCCCCAGCTTTAATAATCGACATATTACACATGGAAGGGT
TTATAGAAGAAGAACCTAAATCGATATATACAAGTACCAAATTTAGTGTGTAACACCAAG
CACAAATGGGAAAATCAGTATGTTTCCCAGCATTTGTACTTTATGGTACCAATATTCAAA
AACATGACATACTTATACCTTTGTAAGGTACCAATTCATCAGTTGGTATTTTCCAATGTT
GGTACCCTTCAACATTGGAACTTGTACTAAATCTACAAGAAAGAAGCAGTTGGGAAATTA
AGTACCAATATGGAAAAGGAACCAAACTGGGAAAGTGCACTCCAAAGGATGGTCATATCT
TCAAAAACCTCCCCATTTGAAACTATTCTGAGGAACAATACCAATAATGGGCTTAAATGG
TTTAAACATAAGTGATATCAAATTCAGTTACATTCAGATATCAAGTATATACCATAGTTG
TTCGTCTAATAAGCAAGATAATTAGTATTTGGATGGTGCAGCAAAATGTATAGGTATGTG
ATTTAAATAGTTTTTCAATCCATAATTTCTTTCAAGTCCTGCCATTGCAAGAGGCCCAAC
ACCAACAGCAGTACCATTTACAAACTATTGTTAGTTTACAGCAGACGTAGGACATGCTGA
TACAACAGAGTCAAGGGAGTCTAGATGGCTACTTTGTGAAAAGATCTTGCAAAAAACTTT
CTTAAAAAGACAACCTCAGCCGTTTGTACATTAAACAATAGCTACTGGGGCATACATTAA
TGCTTTCTCATGGTTAACGATGATTGAATATGAGAATGAGATAGGTTGCATGGAATAAAT
GAGAATGAAAGCACTGTTCAACCTCTTTCATTTAACATGAAACACTCTAGGATTTAACAC
AGAATTGATATGTTTTTCTTTTCTAAGATGTCTCGTTTGGGACATAATTTTTGATCTAGA
TATTATTTTTTGTAAAGAGTTCTTGTCATTTGAAATTTTATCTTTTTCATGTATGCTGGA
TACTTTTAAACTTAATGCTTACGAAGACTAAACATTGCAGATTCTTGGCCGGTGTCAATT
CCTCCCTCACTTTTATGAAAATGGCAAAATCCACACATCAATATCATTACACGAGACTTG
GACCTAAACAAACACTCACCTGCAGATTTCCAGTGAATGCAGTAAGATGAATATTCCATG
TTGGTGTTTGCTATTGATTAATGTATTTGTTGCTCTATCCAATAATTGCAGCCCGAATTG
AGGCTAGATGGCTGTGGGGCAATGCAAGAATGATGATTGGGATTTACAAAAAAGAATGAA
GGTGGGATAATCATAGAAGTGAAAAGAGGCCAACGTCCATATGGATGACCTCTTAATTGT
ATTAAATGCATAATAAAAGTAGTAGATGATTCTATCCTTTTGTACTACCTATAGCCCTTG
ATATCACAATGATAGCTTGCACTACAACCATCAAGTGCCATTCAGTGATTATTACACAGG
AATTGCTATTTCTTTAGTGCCGAACCCCATTTTTGCAGTCCCAACTGACATTTCTTGATA
GTTGAGTTCGAGAGGTTGAAATTCATTTCCATTTTGAAGTCTTCAATGCATCAAGCATTT
CTTGAGAGCATCGCATTCTAAATGTGTTGACTACCATAGGGTATAGTAGATTGCTTGAGC
ATCACATGCATTGCAGAAAAAGGTAATTAGCTAACAAGCAGGTGAATAAATACTTTCACT
TTCAAAAGTAGTAGCCAGAATTAGTCCTCATTGCTTGAGACCTCATCAATCTGGCAAGAC
TTGGGAACAAGTCTAAAGTGATAAAGCAAAAAAGTGCCTTAAAGGGTTATGTGCTTTGAA
GGGCCAATTGTGCATATTAAAATAATGAGATTAGTATTAACTGTCCTTCCTAGTGTCGCT
GTCCGGTTAACTGAGAAAACTAAAAGGTCTGAAAATTCATTTTTGTTGCTATATTTTGTC
AAACAAAGAATTCTTACCGGAAGGACTGTGAGCCCACCATGTAATTTTGTGGTATATTCT
GTGTTAGAAAACGATCAGGTTGAAGTTGTTGGGCATGAACATTCTTTCTACCTAAACAAC
TCTTCCCAATACCAAAAACTTTTGCCAGGTAATCTCCCACTGTTGGATCTTCAATGTCAA
TCTCTACCAAAGAATGGGAGGGGTAGTTTGAAATCAAGCTTCTCACACGTTTTACGTGGT
TGCAATGCCATGTGCTAAAAGCAGAAATGTCGTTACCTAGGTCCTTTGGCAATCCTGTGA
TGTTAGTTCCCAAAAATCTTTTAGTCAACGGGTAATGCTTTGTTCGGTTGGGTGGCCAAT
TCGAAAGGCTTTGGTACCAATTTTCCATATTGCGAAATGTCAAGAAGAAAGTTGCTTGTG
GATATCCCTTAAAAAATTCTTCCAACAGTTCAATCTGTGGGAAATATCTGCCATTATCTA
ATTGCGTGTATACATCTGCCTCATTGCACCGACCAAGAGGTGGAAGGCCCCTTCTAACTG
ACTCTTGAATGCAATCCGAACACAACCTCTTTGGATTGCCGCAGGTATAGTGGTAAGATG
TATACCCGCCACATTTGAAGAATGCCTGCAAAGACGTGGTTCCCATTTTGGGAAAGCCGA
GGTTGATGAATGGCCGTGGAAGTTTATGGTACATGGATGGAGCAACAGTGTCGTTTCTGG
CGCTGAAACATGAAGCACTGAATTGGATACCCTTGTCGTATTTCTGTTCTTCTTTGATAC
CACCATCATAAGCGCCATAACCCTCGTCCAAGTCATTATATTCTTCATAAGCATATTCAT
CTTTGCTGTTTTGATCCTCGTTGCTGCTCACCTCATCATCTTGCGTTCTTTTCAACAGCT
TCACCTGCCTCTTACTAACCTGGACCTCACTTGTGTTGGCATCCGGATGAATATTCAAAT
TAACATTGGCGTGTCCCCAACACCCCTGACTGATGCCGAACAAGTCCCCCATACTTTGTG
CAGTAGACTCATCCTCGATATCTACTTCAATTAAATGGTGGTCGGAATTCTCTATCAACT
CCCTCACACGTAAAACGTGATTGCAATACCACTCGGTAAATTCCTCTTCGTTCTTGCCTT
TACCTTTAGGGAATCCGGTAATATCTAATTTTTGTAAACGTTCGTCCATATGAGGTCCTC
GAGGACGGGGAGGCCAGTGTGAAAGACTAACAAAAATGTTTAAGGCTCATGCGTACAGAT
CCCTCCTTCCCTTAGTCGAAGAATCTATCATCATAAAACTCACCTGTGATACCATTTGGT
CATGTTGCGAAAAGTTAAGAAGAATGTGGCCTGTGGATACCCTTCGTGAAGCTGGTGGAG
CAGCTCTGTTTGCGGGAAAAACGTCCCATTGTCCATTTGGGCGTACATGTCTGCCTCTTC
GCAAAGAGCCAACGGAGGTTTGCTCGCTGATATTGAGTTGGAAATGCACTTCGCACAACT
TATTTTCCTCTTCGTTATTGCGTCTTTGCCACAGGCGAAGTGATGCGACTTGTAGCCACC
ACATTCGAAGAAGGCATGGAGAGAAGAGGTTCCTGGTTTTGTTTGCAGACGAATTCATGC
TTCAATAATTAGATCTTGCCGTTCTTGCGAGATAAACTAATACATGAAACGAGTCCAAGC
GTTGGAAGCACAAAGTTATGCATGGATGCTTGTCTGGAACTGCGTTTACTGGGCGGAAAT
CCTACAGAAAACGAAGGACCTTTTTAACGTATTTTGACTCACCCATCTTTGGAAATCCCA
AATTAATAAACGGGCGGGGAAGCTTTCCAAAGAGCGAAGGAGGGACAGTATTTTTTCGTG
CTTTAAGGCACGAAGCTCGATGTCGCCGCATGAATTCCTTACTGTTGCTTATGCCCCCAT
TTTTTCGACCGTTTCTGCTCTTTGCTCTCCCGCTCGTAGATGGCAAGTCATGATCACTGA
GGAGAGGTTTCAGTCGTGTAATTTGCCTCGAATTGTAGTACGTTCCGAAGAGGACTATTA
GCACGATGGTGCAGACGACTACTTGCTTAGTTGACTGATTCATCGCGGTGTGGTGTGTGC
CAGGTGTGTGCTCAGGAAGCAACCGGTTTTGTACGATATTCACGGGAAATTTTTGAAGTA
TCTACTAAAGCTTAAATAAAGCAAAATACGTCGTATGTACAAACCTCTTCTGAATTATTA
ACAAACGAGCAAACTTCTCATACTAAATTGGCTTATATAAAAAAAATCCGGCGAGAATGT
ATGCGTTGACTCAGTTCTACCCGAATGATTCGTGCTGTCTACACAATTTTCATTTTCTAA
ACGGTCGATGTTCTTATCTGATGAGAAACTTTCTTTCCCCCTAATGTCCGTTGGAAAAGT
CTTATCGCTCAAGGGATACAAGTAATTCATGGGAGGAGTCCCATGATTTCACATGCCCCG
TGATTCATGGGAAACTCCCGCGATTCATGGGAGCCTCCCATGAATCATGGGAACCTCCCA
TGAATCATGGGAGCCTCCCGTGAATTGAAGTAAGGGATTCCCTATGAGTTTCCCATGAAT
AACGGGCACTTCCCATGAATCATGGGAGGCTCCCGTGATTCATGGGAGTTTCCCATGATT
CGTGGGAGGTTCCCATGATTCATGGGAAATCATGGGAGGGTTCCCATGAATGGAGAGCCT
CCCATTCATCACGGGAGACTTGCTTCCGTTGAGCGAGGAGGACAGATGCCGAACGGACTT
TCCGCGAAGAATGCTTAGAGTCATAACAACTATTTATCATAGACGTACTCTCGCCAAAAT
ATCGAGGAACTCGATCCAACGTGTACTGTACGCTCGACGAATTTTTTTATTTATGCTAGC
TAACAAATGCTTTTCCCAATCTTCTCAAACCTGTGTCTAATGTCGGGAAACTTTATTTTA
TTTAAGCCTTTGTTAGAGCATAGAAAGTTTCCCGTGAATTTCATCCTAAACCGGTTGCTT
CCAGGACACCCTCCAGGAGGTGGGGTTCGCGCAGGGTTCGTGCGTGGGGGCAGAAATAAT
ATTACATCGCTCCTTGATAGACTTAGGGACGAGTGGCCTGGCACATGCCTGTGTCATACC
CTCTCTCCCCATGTCCGTTGCGGGGCATTGCCCTAAACGACCCAGTTACGGGTTCCTTGA
CCCCACGAAGTACCCACAGAGGCCAGCCCCTTGTCTGGCCCTCTCCCTCACCACCTGGTG
ACTGATGTGTCACTTCTCACCTCACGAACTCTCGTATGGTCCCCTCATCCCGCAGAATAT
TACCCACGGGATGTTTCCTCACAATATCCCACAGTGATCAATCTTCCAATTGATCCCCTC
CCGTCGGTTTTAACCTCCAAAAATTTTTCATCGCCATGTCTCTCGCCGCCGCCGCTTCCA
CCATCGGTCAGTGCACGTCGTGCACTCTCGTTCGTGTTGTTTTTTTACAGTCTCGCGCTC
GAGGGGCTGCGCTCTGCCCCCTCTTGCTCGCAGGCATCATCGGCGCCGAAATGTCGGCGC
CGTCGCCATCGCTGTTTCCTCGAGGCTTCGCAACGGAGGGGCTGCGCTCTGCCCCCTCCC
GTTCGCGACTCGCTACTGTCTTCGACGGTGCGATGCCCGCCTCCGCGTTATGATTGATTG
TCGATTACAGGGTTTTCGACGGAGATACGGCGCTCTGCCTCCTCTTGTCCACAGCCCACC
GCCGTCGAAAGCGGGGCGTTCGTCCCTAACGCCCTCGCCTGCCACGGCCTCACGCCCAGA
CCCCGTCTACCGGTGTCGGTTTCGCGGTCGGGCTACCCCGTACCCGCAAACGGTCACCAT
CTTTCGGAGACCCTGTCCTGTTCTTGCTGTGGGAGGAATTGCCTCCACCCCCTGCCTGAT
CTGTTGTTTTTTTATGCTGTCGTATGGCTCGAGTGTCGGGAAGCGGGGTTGGTACCAATA
GAGCCTCGGCTCGGTACCACCCGTTTCTCCTTTTCATGTTGATTGTCGTGTTGAAGTTGC
TGCCCTCCTTCCAGGAGATCTGCCTGTGGGTGAACTGTACTTTACAGTCCCCTCTCTACG
CCTCGTCCTCGCTTCCTCTGCGTCGACGCCTACGGAGACTGCGCTCTGCATCTCCTGGGC
AATCAAAGAACATTCTGTTCCCTCAGGGATATCTCCCGACACTCCTTGCCTATCTCGGCC
CCTCGCGACCTCACTCACGCACCTCTCTCTCCTCCAGCTTCTCTAGGAGCCATGTGCTAT
GGCACCACCACGAAGTACATCACTGACTTTCGTGCTCCCTCTCCCACTGCCACTGTGGCA
GCCACTGCCTACGTGGGCGCTACCTACAAGCAGCGCCTCGGCACCCTCCAAGATTCTACT
ATCTTCCCGGGCGTCTACGTCTTCAACGACAAAAGACACGTCAAGCCCATTTTTTCCCCC
AAGGTTGTTCAGACACCTGGCCCTCCCGACTCCGAGGACAGCGAACAAGACCTCCTCCTC
GTCCATGGGTCGAACGACCCCTCTTCTTTCCGCCCGGAACTCCTTCCCCTCGACGCTGCC
AAGGTCGCCCTTGTCCTCGTCAAGTCCACGGTCTCGGTCCCCAACCTTTTCCGCCTCGGG
CCCAACAAGAACTGCATCCCGTTCACCCACGCGGATGTCGCTCCCGTCTCTCGGGGTTTG
GCAGCTGTCCTGCCCTCCCAAACGGAGTCTTTCCTCCTCCTTGCCCTCCCTGTCTCGATT
CCCATCCTCTTTGGAGCGGAAACGACAGTCCGTGGACCCGTCAACGAGGGCCACGTTGAC
TGTTTCGAGAACAATCTCGAGGGCAGCAGCTGGTGGCTCGACCACATCATCATGTGGTCC
CTCCCCATTCAGGCCGCCGTCGTTGCCGACAAGGTAGCCCTCAAGGGGAAAAAGATTCTT
CCCACTCTCCGCGGCCCCGTCTTCACCGATGCCGTGTTCCTCTCCTCTCAAGGGGTTACC
ACTGACCTCGAAGAGGAAATCTCCCTCGCCTACTCTTCCCTCAAGGCCCTGGTTGGGGCC
GTTGATCTCCTCAACAAACCCCCACTCCAGGTAGTCACCACCGCTGCCTCCAAGAGCCCC
TCCGGAAAGGCCCGCTCCCGGGCCTCCGATGGATCCGTCTCCTCCACTGAGGGCGACGAC
ACATCCTTCTCCGCTCGTGAATACCGCCGAGCCCGCTTCCTCCTTGCCAGCCCTGTCCTC
GACAAGGCCGGCACATTCCACCCCCCTACCCTCACTCCTCAAGGGGCGGCAATCTTCGAT
ATCAAGGACACCAAGATGGCCAACTCCGCCATGTCCAATATCTTCACGTCCATGATGGAC
AGGTTCTCCCTCCACAACCACTTCGTCTGGCGCTACTTGGACCAGGGTCGTGTCGACCCG
CTCACTTGCGCCTTCCTCACTCATAGCGAGTTCGAGTACCTCCCCCTCGCTAACATTGAC
GCCCCGTTCACCGACGGGCGCAAGTTCCGGTACCTCTTCCTGGTACCCAACTCCAAGTCC
CTAGCCCTCGAACGCGAGTCCAACCTCGGCTCCCGCTCTCACGAAGAAATGCTGGGCGAA
CGCTCTGCTAACCTCTCCAAGCTGGACAAGAAGATCCGCCACGGGCACAACGTGTTCTCT
CCCCAGGCCTTTGCGGCCTGGATGGCCAACTGCGCCGGGTACCAAGCCTCGGTCTACGCC
AACTCTTGGCTCGGCTCTGACATGGCCCCCTACAACACGGAGAACACCTTTCTCTTCCGC
ACCTTCCATCAATTCGCGGACCTCGTCACCTACGGAAAGGCTAGACAGTTCTTCAAACTG
TACACCGGGAGCCCGACCCGCATCCTCCTCTGGCTCACTTCGGTCGTCGACCAAGTGACC
ATCCTCGTCACCTCTGGGATCTCCGACCCCATGAATGTCAACAAGATTCTCCGCGGCCAG
TAGGCGTCGATCCCCACCGACAAGTACTACGAGGCCATCGACCTGGTCAATGACACCACG
GACAAGTTCCAAAAGATCATCTCTGGCACCGACAGTGCCCCTACCTGTCTTCTCGTTACC
AATTACGAGAATGACCAAGCCCAGAAGGTCTCCGCCAAGGCACTCAAGAAGTCTCCTCAC
GAGCTCACTTCCTCTGTACCCCCGGACCCCAAGAAGGCCCGCGTCAATCGTGGCCAGGGC
GATTTCTTCCTCTGGTCCAAGGAGGGAAAGATGCCCCACCCTCCTGAGGCCGACAAGACC
AAACGTGTCTGCCTCATGCACGCACGGAAGGGCCTCACCTGCTCCAACCCCCGTTGCCCC
ATGGTTCACTCTCCTCCCTCTGAGTGGCCAAAGTCCACCCTCGAGGCTTGGATCAAGGTC
ATCCGTGACACGGATTGCCTCCTCTTCAACGACAACACTGTCCATCATGACATTGTCGTC
AAGACCCTAAAAATCGCGTAAGAAATACTAATTTATTAGTCTAACCCTTTAGCTTGTTTT
AGATTGTTCTATCTAGTCTTACATATTTGTTCACTAGTTGTAGCCCTCACCCGCGCCAAC
GTTGGTCCTTCGGATCCAACGATCTTCGCCCTCCCAGTCGGTTCACGCCGGGGTTAAGCG
GTACCTTGCGGACACCTGTAAGGCACCCACCCACCCTTACCCCGCCACAGCCCGTCTCTG
ACGCTATTCTCTCCACACCTTGCCTCTCATCACCTCGGCGGCACCTCCCCTTGCTTATTA
GCACACCTACAACAGCGCCGCCTCCGACGCCGCTGCCTCCGACCCCTCCTCCGCGGCGAC
CTACCCTTGCTGCCTCTGCCACTCGTCGACACCTTGACGAGTTCAACAAGAAGTACCTCG
GCTTGGCCGACTTCGATACAACAGCCGCCTCACTCAGTGAGCAGTTCTACTCGAGGCTTA
CTGCCTCCCGCGACGACATTCTCCGGGAGAATCCCTGGACCTCCTCCCTTCCTTCCCGGA
CTACCCTCCTCCGTACCGCCTTTGGCCGCCCGGATTCCAACCATTCATTTACTCAAGAGG
CTTCATTCGAAACCTGCCTCCTCCCTCTCCTCCAGTCTGGTTTCGTCGATGTCACCACCA
CCATTGCCTTACTGGCCACCCACCCTTTGGTCCTCCACCTGGCCATCTCCTACATCTCTC
TCCGCCAGTACGACTTTCGCTGGATACGGAATCCTAGCCCCACCTGGGCCACCCAGACAT
ACATCCCAGCTACCAAGCAGTACGCCATGCTAGCATGTCTCTTCCATTACCGTCTGGACA
CATCGTTCCTCTTTCGTTACTTAGGTAACAATTACACCGGCGCGTACCGCGAAGTCCACT
CCACGCTCTCTACACTACATAAGTTAAACATAAGTAGTGAACTTATTACTAAATACGCTC
GTGTCATGCTTACTGGTTGCCCTAACCACTTCGTAGCCGAGTCCTCTCGGGCTAACGCCC
TTTTACACTGGCGCCTCCGCAACCACCCCTCTATTGACAAGAAGCTCCCCCAGGTGCAAG
CCACCATGAATAAGGAAGACCGAAACAACTTCGTTATTCCCCTACCTCATTGGATAGCAC
GGTTCACTCCTCACCTGTTCTTCACTCCACAACACATCCTGGAGAAACCGGGTAAAAAAG
ACCGCCATATCTTTGATGCCTCCCGGCGCTACACGCCGTGGTCTACTCCTATCAATATGA
TGACCTCCACTCCCTTGGGGTCGGAAGAACCCTGCCTCTTCGGCACCACCAAAGATGAAA
TCCTTACACGCATCTACACTCTGCGGGCGGACTCCCCTAACCTCGACATCATCTCTCACG
CAAATGATGTCAAGTCCGCCTTCGCCAGATCAAGTTACATCCGGACATCCTGGGCGCATT
CTCCTACATCATTGCGGATCAACTCTTCCTCTCCTGCGGCCAACCCTTCGGCGCTGACTT
CTGCCCAGCCAACTGGGAAATAGTCCGCCAAGTCCTCGAACACCTAGCTACCGCCCTGTT
TGACGACAACACCCTGTGCACTAAGCACCGCAAGTACCTCGACCGCTTGCAATGGGACCG
ATCTCTGGGGAAAACCCACGGATCGGCCTTCACCCGGGCAATGCATGACCCAAACCTCCC
TTCTCCACGCACCTCCCTCGGCACCCTTGCCCCCACCCCTCACTCAGTTTATGTCGATGA
CGGTATATATATCGAATTCTTCGAAAAAAACCGCATCGAGCGAGCTGCAGCGGCCAGTAT
CGAGGCCATCTTCATCCTCCTCGGCCCTTCCGCCTTGGCCCTCCGCCAGGACCCCATCTC
CTTCGACAAACTCGAAGAAATGACCATTGCGCCCATCAACCGAACCGCATCCTGGGTCAC
GTCATCGACACACGTTGCCTGACTGTTGACACTCCAGCAGACTTCCTGGACCCCCTCCGG
GAAAAACTCTCCTCCGCCTGGGGACCCCATCGGCGCAGCTTCACTGTCCTTGAAGCCGAA
ACCCTCGCAGGACAACTGGGACATGCCAGCTTTACCGCCCCTTGGCTCAGACACATCATG
CCTCATGTGTACCAATCTCTGGCCTCAGCGTTGCGAGTCAACCGAGCCCACCTCATCTCT
ACGAGCCAGAGTTTCCGCTTTGCTCTGAAACAAATCAAGCAGGCACCCTCGCTCCCTCCC
CTCCAAGCAAGTCTCCTCGCTTCCTTCTACCAGGCCGAATCCGCTCGCGCCCTGCATCAC
TCCACCACCCGGCACTTCATCAGTCGCACTCTGCGAGCAGAACTCGGTCTCATCCGTGAT
GCTCTCAACGATCTGACGATACCCACCTCCTCCCCAATCAGCCACCTCATTGACCGCACG
CCCCTCGGCACTGCATTCAGTGACTCTAGCCTGTTGGCAGCCGGGGGTTACTCTAGTGAC
CTCCAATTCTGGTGGTTCCTCGAGTGGCCACCTTCTGTCAGAAGCCGCACCCTAAAGTAC
TTAAAAAATAACAGTACAGGTAACCTCATAGAAATCAATGTTCTTGAGTATGCTGCCATA
ATAATAACTTTTTTAGCTAGTTATTACTCCATCGCTCACCGCCCGCCTGACCTCGGTGCC
GACCCCCATCCTGTGGTCCTCATCCGCACGGACAACTCATCCAGCGAAGCTTGGGCCCAG
AAGGGCTCCCGTGTCTCATTCGCTGGGCGCGCCCTCGGCCGCCTACAAGCCGCCCTCTTG
ATGCGGAACCCAGTGGGCCTCCGTACCTCCCACATCTCTACCTCGGAGAATGTCGTCGCG
GATACTTTATCCCGTTTCTCCAACATAAACGAACTTCTCACCTTGTTCCCAACACTCCTC
CAGACCCAAAAGGAGCTCATTGGCTGTCGTCAATTCCACCCGAGTGCAGATCTCATCTCA
TGCATTATGGATGCTCTATTGCAGGGCGTCTGCATCAATCCCATTGCGCTAAACAAGCGG
TTACTGATGGAACCCGGAAGAATCACTTCCTCTCCTGGTGCTCGCGCATAGGGCTTCCCG
ACCCCTGTTGCCCCTCCTCCACCCTCCAGGCACGGAACTTCATCCTCGCCTGCTACGTGG
TGTCGCTCATCCGGGGCGAGACAATAAAAGGCGATGGTTTCTTCCTCCGCCACTCCACCC
TCATGGGGTACGCCGTGCAAGCCACTCGGTGCCACACTGACCGCCGACTCCCCTCGCCTC
GCCTCGGAGTGCCAATCGACTATGTCGCCCTCATGACCGACGCGGTTCGCAAGTATGAAC
GCGTCCCGAACCGCCGGGAAATGATACACGACCCCATGATGACAGCCATCATCGGGCGTG
CTCAGTCGGCTGCTCCGGACAGCCTTACTGCCACTCTCTGCGACTGGATCTTCCTCGGCC
GTTACACCGGCTGCCGCAAGAGCGAATGGTGCAATGACCACCACACCACATACTCCAAGA
TCGAGGACCCTCTATGGTCTGGCCCGGACGCGGTCTCTTTTATTGCAGAAGACTTCTCCT
TCTATGACGATGACGGCATACGACTTCACGCCGTATCCACTCTGTCCCTCGACCAGGTGA
GCTATAGCACCATTCTCCATCGTCGTCAGAAGAACAACGACAACTACCAGACCATTACTT
ATGGCAAATGCACTTCGAACACCGTCCTGTGTCCGGTGGCAGCCATGCTTCGCATTGCAC
AACGTGCCAAACGACTTGACCTCCCGGCCCTACGCCCGGTCGCCGTCTATGCTCACGGCA
AGCCCACATCCCGTCGGCAAATCACCGGCCATGCAGTGACCAGCTTCCTCCGCTCAGTGG
CCCAACAGGTCTACAAGCTCCCTTCTACCAGCCCTCAGCTCAAACTTTGGAGCCCTCACT
CAATCCGCGTCACCGCGGCTAACCTCCTCCACCGGGCACGGTTTTCCGACTCCTTCATCA
AGAATCGCCTCCGTTGGAAGAGCGACTCCTTTCTCATGTATCTTCCAAATACATTTTACA
CTGCCGATCAGCATTCCAAAGCGCTCAGCCTTGACATAACTCCTCCCACCCTTGCTGATC
TGCAACCATTGGAACCTCACGAGGATGTCCTTACTGCCATAGCAGCATAAAGTTAAAAGC
CCTCTCTACCCGGTCTTACTTTCCATCCCACGCGATATCTCTTCGCATCCCTCCTTTTTT
CTTTTTTCTTTTCTTTTCCACTGCTCCTCTCTCATGGGCACCTTCTCCTGGGTTCTACCT
ACCCCGTCGCATTTGTGGCATTGTGTCACTCTTGCCATGCTCACACATGACTCTCGCACA
CCCTCCCACAGCGGAGCACTCATGGGCACTAGCGACGAGCTAGGCTAGGGTATAGTAGGT
TATGGCTGGGTACCCTTCGTTAGGTCCTAGTACTCATAACCCAGTTTTTTAGGGACATTG
TTCCACTACCAGCGCTACCTCTATTACTAGAGTACTTTACTAGCTGTTAGTTGTCTAGTC
CCTATCTACCTACTCACCCCTACCCACACAGGAACGTACCCACTAGCGAGGACCAAGGCG
CCGCGTGGTTATTCTGCTCGCAGAATACAAATTTCTGTTGGATACAGAAAACCCATAGGA
ATCTGCGCATCACCAAAATAACTTGGTTTCTGCATAGGACTTTGGGGAAATCGGCAAATT
AATGGATGTCCCATGTTGTACTCAGGCTGCTCTCAGGAAGATCCGGCAAATGTGGAACGA
AGGAAGTATCAAGGTCTTTTTTAAATCTTAGTTGTGTTGGAAACTGAGCCCTTTTTTCTT
CTTCTCCTTCTCCTTCTCCTTCTCCTTCTCCTCCTTCTTCTCCTTCTTCTTCAGTGAGAC
AGTTTTTTTGCTTTTTGCCAAAACAGGTACTGACCAAGAAGTTGATGTGAAGTTACCTGT
AAATAATTCATTTTTCGCTTGGACTTACATGGGTAGTTATATTGTCCTAAGTAATTGCCT
ACCTTTAAAATTATATCTTGTGAATAGGTTGAAAGAACAATGTGTCAATTTTTACAAAAA
TGGTAATATGGTAACTTGAACAACGTGTCAATTTTTTAGAAGAATGGTAACGGTAACTTG
AAGTGATCAACATGTCAAATTTTTAGACGAATGGAAATGGTAACTTGAAGTGAACAACTT
GTCATCCTTTACAAAAGTTGTAATGGTAACTTGAAGTGTAACTTAATAATAAGAGGACTA
CCATCGGATTTACACTATAAATATGGATATACAACTAGTGAAAATACAGATTTACACTAT
GGCCGTTTCCCATAGTGAACCTACTGATTTACACTACGGCCGATTCTCATCGTGAAAATA
CGGATTTACACCATGGCCGATTCCCATAGTGAAAATACGGATTTACACTTTGGTCGTTTA
TCATAATACGGATTTACACTATGGCCGACATAATACGGATTTACACTACGGCCGATTCCC
ATAGTGAAAACACGGATTTACATCACAGCCATTACCCATAGTGAATATGGACTTACACCA
CGGCCGTTCCCATAGTCAAAATACGGTAGTGAAAATACTGATTTACATCACGGCCGTTAC
CCATAGTGAAAATATGGATTTACACTACGGTCGCGTACCATAGTGAAAATATGGATTTAC
ACTAGGGCTGTTTCCCATAGTGAAAATACGCATTTAAACTATGGCCATTTCCCATAATAC
GGATTTACACTAAGGCCGTTACCCATAGTTAAAATACGGATTTACACTACGGCTGTGTCC
CATAGTGAAAATACCCATTTTCACTTTAATACAGATTTACACTACAGCCCTTTCCCATCG
TGAAAATACGGATTTACACTACGGCCCTTTTCCATTGTGAAAATACGGATTTACACTACG
GCCTTTACCCATAGTGAAATATGGATTTACACTAAGGCCGTTTTCCATAGTGAAAATACG
GATTCACACTACGGCCGTTACCCATAGTGAAAAACGGACTTAGACTATGGCCGTTTACCA
TAATACGGATTTACACTACGGCCGTTACGCATAGTGAAAATACGGACTTACACTACGGCT
GTTTCCCATAGTGAAAATACGGGATTTACACCACGGCCGTTACCCATAGTGAAAATATGG
ATTTACAGTACTACGGCCGTTTCCCATGGTGAAAATACGGATTTACATTACGGCCGTTAC
CCATAGAAAATATAAGGATTTACAGTACAACGGCTGTTTCCCCTGGTGAAAATACGGATT
TACACCACAGCCGTTACCCATGGTGAAAATATGGATTTACAGTACTACGGCCGTTTCCCA
TAATGAAAATACAGATTTACACCACGGCCGTTTCCCATGGTGAAAATACGGATTTACACC
ACGGCCGTTTCCCATGGTGAAGATACGGAATAACAGTACTACAGCCGTTACCCATGGTGA
AAATACGGATTTACAGTACTACGGCCGTTACCCATAGTGAAAATATGGATTTATACCATG
GTCATTACGGATTTACACTACGGCCGTTACCCCATAGTGAAAATACAGATTTACAACACA
GCTGTTTCCCATAGTCGAAATACGGGATTTACACCACGGCCGTTACCCATAGTGAAAATA
TGGATTTACAGTACTACGGCCGTTTCCAATGGTGAAAACACGGATTTATACCATGGCCGT
TACCCATAGTGAACATACGGATTTACAGTACTACGGCCGTTTCCCATGGTGAAAATATTA
ATTTACACCACGGCCGTTACTCATGGTGAAAATACTGATTTACAGTACTACGGCCGTTAC
CCATTATGAAAATACAGATTTACACCACAGCCGTTTCCCATGGTGTAAATACGGATTTAC
AGTAGTACGGCCATTACCTATGGTGAAAATACTGATTTACACCACGGCCGCTTTCCCAGT
GAAAATACGGATTTACAGTAGTACGCCCGTTACCCATAATGAAAATACGGATTTACACTA
CGGCCGTTTCCCATAGTGAGAATACGGATTTACACTAGGGTCCGCATGCGATAGTGAAAA
TACGGACTTACACTACGGCCGTTGCCCATAGTGAAATTACGGATTTACACTTTTGCCGTA
TCCCTTAGTGAAAATACGGATTTACACTATGGGCGTTTCCCATAATGAAAATAGGGATTT
ACACTATAACCGTTTCCCATAATGAAAATACGGATTTCCACTATGGCCGTTTCCCATGGT
AAACATACGGATTTGCACTATGGCCATTTCCCATAATACGCATTTTCACTACGGCCGTTA
CCCATAGTGAAAATACGGGAGGATTATTTTGAGATGGTGAAAATACTGATTTACACTATG
GCAGTTTACGATTTTCTTGACATAGTGAAAATACTAAATTTGAACGAGCCACTCCATTAT
CGAAATACTGATTTAGATTTATGGAAAAACTTAGAGGCATTTTATATTACTTATAATTAT
ACAGCAAACTTTCTCAAATCCTGCATGAAGTTTTTCACAGATAGTCCCATTAAAACTTCC
TCTATTTTTCACAGTTAGTCCCATTAAAGATGACGTTGCATGGAAATGTGTTGCGTATAC
ATTAGATTTTATAGAAATGTGAGTACGTCATTACAAGAATGACAATCTATGAAAATTTAT
TGGGGAAGTTTTGAATCCCACATTCCATGAATGACCCTCCATGCATATGTATAGGGGAAG
ATCAAGTGGCAATGAATCTGATGAATTATAGCTTCAACGTTGTTTTGACTTTCAGTACCA
CATTACAAGAATGACCATCTATGAAAATGTTTAGGGGTGGTTGTCATTCCCACATTACAA
CAGTGGCCCTCTATGCAATGGCCATGATTTTATGATGAATCATAGCTTCAATGTTTAATC
TCATAAAACTGTTGTTCAGACCAATTGCACTTGTTTTGATTTATTGTGGCAAGGGCTCAA
GTTTATATGAATAAGAAATGGCGAGTTCAGGATCATTTGATGATGGAACAACTAAAAGGA
TTCCAGGCAGATGAAAACAACTGTTACTATTAGATTGTAATTTTCATTCCTTATTATCAT
TTTCATATTCATCTTATTTACTTTTTCATTTTCAGATGAATCATTGACGATGCAGATTTT
GAGAAATAGTGAGATTGCTAAGTATAAAAGAAAGCTCAACAAAAACAAGCCAATAAAAGG
CATCGTGAAAATGTTCTAAAGAAAAGAAAAATATACAACAACAAAATCAGGTATATTACC
ACCAAAATGCAAAGATTCCATTTGCCAGAAAAGGAAGGAGCACTACGAGGGCAACATCGA
TTCCATATGCCAGAAAAGGAAGGAGCACTACGAGGGCAACATCGATTCCATATGCCAGAA
AAGGAAAGAGCACTACAAGGGCAATGTCGATTCCATTTTCCAGAAAAAGAAGGAACACTA
CCAGGGCAACATTGATTCCATTTGCCAGAAAAGGCAAGAGCACTACGAGAGCAACATTGA
TTCTATTTGCCAGAAAAGAAAAGAGCACTACGAGGAATCGATTCCATTTGCCAGAAAAAG
AAGGAGCACTACAAAGGCAATGTCGATTCCATTTGCCAGAAAAGAAGTTGCACTACGAGT
GCAACCTCGATTCCATTTGCCAGAAAAGGAAGGAGCACTACAAGTGCAATGTCAATTCCA
TTTGCCAGAAAAGGAAGGAGCACTACGAGGGCAACGCCGATTCCATTTGCCAGAAAAGGA
AGGAGCACAGGAAGGGCAACTTCGATTTTATTTGCCAGAAAAAGAATGAGCACTACAAGA
GCAATGTGGATTCCATTTGCCAGAAAAGGAAGGAGCACTACCACTACGAGAGCAAAGCGG
ATTCCATTTGCCAGAAAAAGAAGGAGCACTATGAGGGCAATCTCGATTCCATTTGCCAAA
AAAGAAAAGAGCATTACAGAAGCAATGCACCAACTATTTGCTTAAAGAGGAAAGCTGATT
TTAAAATGAAAGGGATTCGATCAAAAAGAAAGCACATTATTCAGATATGAAAACCATCAA
AGAGTCTCAAGAAAATTGTGAATCAAAAAAGTTACAGAAGGTGATGCTAGAAATTTGAAA
ATAACAACAAATTCAATTGAACGTGGGCAACAGCTCGGGTGGATCAAATTTAGGGCTATT
TGACAAACCAATTGACACAAGAAAGGTTGGGAAAGTGAAAGACAAATTGATCATGTCAAC
ATCTGTAGTGGGGGATTGGAACAGACATCGTGCTCCCGTTTGTGTTGTGTGTGATTGCCT
TATTATCGGAATGGAGAGTGTACACTACATTGAGAAAGATCAATTGCTCATTAATTCTTC
CAGGTTGTGCTCAGAATATGAACAATATTATGATGGGATTTCTTTGCACAGAGAGTTGGT
TCAGCAGTATCAAGTACAGGACGATGATTTGAAGCATTTGTTGTTGTCTCCAAGAGCTAT
TGTCAATGAAAGAGGCTATGAGTGCTGTGATTGTTGTTACAGAAGTTTGGCAGCAACCAA
AAAGAAAGCAGTGAATACAATCCTCCAAAATTTGCTATTGCAAATGGATTTGCTATTGGT
CACATTCCAGAAACCATTTCATTTTGTGGTAAGGATGGTGCACATCATGAGAGGCATATT
GATGCGGAGAGAGACCTGGATGACCTTATCTGTGCAGCAATAAGTCCAGTCCGTCCATTT
GATATGTTCACGCCTACACTGCTGGGAGTCAAAAATCAATCAAGGGACATTTTTCTTTGT
TCAGTGTGGATCAGTCTCATGTTGGAGGCATTACACAAATATCGAAGTACTGGAGCAGGA
AAGAATATCTATGTAGTGTTATGTGGCAGAATGACTCCAGAGCAAAAACGATAGTAAGAA
GGCAGGCTGAATTGGACACTGATTTGTTCATGGATCTTTTGACATGGTTTATCAAAGAAT
CTCGTCATCGAGGGTACAAGGATGTTAATCCACCAGATGAGTGTCCAGATCCAGTCATTG
TTCTTCAAGAAGAAGACAATGAGAATAATACTGATAATTCTGTTGATTCGAATTTGGAAT
GCAAGATGGATGGAAAAACTTACTACTTTTCAAGTGAAGCCCAAAATCCAACTCAAGATA
ATTCTGTATTCGACAATTCTGAGGACTTTGTTCATGCTATGCTGAATTCAGCTATGTTGA
TGTACAGGGGAAGTTATCTAAAAGGACACGAAATCAATTTGGAGGATGCATTTCCAATTC
AATTTCCTTTGGCACAGGAGGTCCCAATTGTGGAAAAAGAGAAAAGTAGATGTGTCTCAT
GAAGCATGCTTACATCACTACACATGATTATCATGGAATCAGTTTATGCATCCAGACTTT
ATCTTGGTTTGCTACCAGCTCATGTGTCGGAGTGCATATATACAACGGGCTTGATTAAGT
GTCATTCCAACTTTCAAGGAAGACCTCTAGGAGATATGATTTCAAAGCTTTCTATCAGTG
ATGTCCACTTGGCAGCAAAACAATTAAATAGAATGCAAGCACAGAATAATTCAATGCAGA
CAAGTTCATCTGGGGCATCTTTTTTGAAATCCATGACAACTGCATGCAAAGTTCTTGGAC
ACACGACTGAAGCTGCAAAGAAGGAAAAAGCTGTATGCCCTTTGTGATCGGTTTGGTTCA
CACAGCATTTTTTTACTGTTACACCAGATGATGAATGTAACTTTCGTGCGCATGTATGCC
AACCAGGGAAGGAAATTCACGTACTTTCTCCAGATTGCACCGACTCAGAATTTATTTATG
ACTTTGAACTTGATGTCAAAAAGGACAAGGTATCCAGGAGCATGTTCATTGGATTATCAA
GCAGCCATACAAGCTGTTTGCGAATTGGTAGGATGGGATTACAAGAACAATTGTTCCAAA
GGCATTGGCATGTTTGGGAAATGTAAGGCCTTTGTTAGAGCTGATGAAGAACAGGGAGAT
TTACATTACATGGTCATTGTTTGGTTTGGATCGATGGATTGATGAAATAAGGGAATTGTT
TTTGAAGAAGATCCATTGATTAGGCAAGCAGCACGTGATGAGATCTGTGCTTATGTGGAC
AAATGCTTTTGCTCAGATTACTAATACAGTCCAGATCTAGAAGTGATTCATGAAGAGTGT
AAGACTTGTGGAACCATCAAGAATTGTTTGAAGAAGCGGATGCACAAAAATTGCGGGACT
GCAGAAATGAAAATTTCACCAGAGAACTGGGAGGCAAAGTGTTAAATGCAAAGTTTGTTC
TCAAAGTGACAGTCAAGGTTTCAAAGCTGGTGTTTCGACAGTAGATGTTTCTCACATGGT
CCTTGATTCCCTGAAGAAGAAGTGTGCTATCGCTGCTGTTGGTGAAAATGGTCAAGATGA
TTATTGCTCTGTTGAGGATGTTACTTTTCCTCCTTCAAAAGAGAGGTGTGATATTTTGAC
ATATCGCTACCCTCTCGACGATTTGTCTTCTGAATCAAATTTTTATTTCAATAGAGATGT
GAGGCATCACAGTGCAACGTGAAGGATGAATGAGCATGATCGGAAGCATCGTCATTCATG
TTTCAAATACAGTACAGAATGCAGAGCTCCCTTCCGAGGCAATGTGTTGCAGAAACTGAG
TTCCAAGAAGATAATGACGAGGAAGAAAAATGTACATTGTGGAAGTCTCTTGTGAAGAAT
GATCTTGCAGTGTACCCTTGTGTAGTGAATTCCAAGCGACCAGTTGGCTGTGAATATCTC
AACACTCACAGCAAGTTTATAACAAGAACACTTGGTTGCAACAGTAATGTTCATGTCAAG
AGACTGTAGGTGTCCCCAGAGAACTAGAGTCGATGGACCGTGATGGAAAAGATATTGTTG
TTGTAATGACGAACTAATTAATTTAATGAGAGGAGTTACAGATCAATATCTTGTGCAGGT
GATGTGTTGCATGCACAGAACATGCTAACTTGAATGCGATCTTATCCAGCAGCTGCCACC
ACTGGCCTGATGTGAGTGGGCATAGTGTAGCGGTTGGTAGGCATTGCCACTTGCCTATGT
AGAGAATGCAGGTAGGTACTCAACCACGCCCCGCCTGTGTGGTGAATTGTGCTGGTGGGT
AAAGAAAGGTCTCATTAGTCTGTGGTGTGGCGCAGAATGTGCTTTGCTTGGGTAATCGGC
CAGGATTTCTTCGCCAGGGTGGTGGGAGAAAGCAAATTGCTTCTGCACGGCTTGGTCTAG
GAGCCAGAAATAACGCATTTCCATGCTTCTGGATTTCTGGCGTTTTATCGTGTTGGTGAC
TATTCCAACAGTAGTTGAGTTGTCAATGTGGATAGGGGTGGGTGGTTGCGGATGGCCAAG
TTCATGTAGGGTGAGCCGCATAACCCTAGCCTCCTTGGCGTTGAGAAAGAGGGCACCGAA
GCTCGGCTTCGCTGCAGATGCAGCGACAAATTTGAGCAAGGTGCATAGGACAAGGATGGC
ACCATTGAGTTTGATAGGTTGCCCGCTTTGTGGTAGAGACCGAGGAACCAATAGCCAGCA
GCTCTGCTACGTGCCTCAGGTGCACTGAGGTATGATGCGTCGCTGTGGCCCTGTAGGATC
ATATCAGATTTATAGAAACGGACAACGGCATTTGGGTGAGTTGCCATGTAGTCAAGGAAC
TGGAGGACACGTTCCTTGGTCCGTTGGGTGGGAGCTTTCTGCTCATTTGCAATGGCATTC
AGTGCCATGAGGATGGTGGCATCAATAGCGCGGGCGTAGTAGAGGAAACTGCCGACGACG
CGTTGTACCCACTTGACGCCTTGTTCATTTAATGGGGCAGAGTCATCTGGAGGATCGGTG
AGTTGTGCCGCTGTACCGTATTTTTTGGGATGTGGTTCGTACGGGCAGTCCTGTGGTTTA
CGTGGCTTTTCATGATTGTATTTGAGTAGATTTTTGCGTACGTAGTTTTCCATTGTGGTG
TCGAGGTACCCTTTGTCGTAGTTCCAGTGTAGCTTGATGCCACAGTAGAGGGAGCCTGTC
CAGTCTTCCTCGACTTCATAATCGTTTTTCAAGGCTGCCATGAGATGCTCGGCGTGCTCG
TCCAATGTATTTGACACCGAAATCGTCCACGACTAAGGTGAACCACACTGGGCGGCAGAC
GTGTTTCCAAAGTCCTGGGGTATGTGGGAGCTCAAAGTAGCCTTTGGTGGCAAGACGCTT
GCGGAGGAGTTGGTTGCTGAGAATACCGCCTCGGGCAGCCCGTACATTGTACGTCGTATT
TCCAACCAGACGAATCCTTTGTAGATCTTTTCCTGGAGGTTGTAGGCTTGTATAAATTCG
TCCGGGATTAAACTAGCTTTCATTTTCATGTATTGGTACCGCTCCATTGGAGTGCAGAGG
TAGAAATTCTTTACATCAGCTGTCATGTAGCGGGCACCCTCTGTGCTGAGGGTACTGTTC
CATAGAATCTTGGATGTGGTGAGGTCGGCAGTTCGGGTGGTGAGTTCACCTGGATAATCG
CCCTTGAGGAGATTGCCGCCCACTGTGATGCGGACCCTATTGGGGTCTGTCTTTTGCGGT
CGGTAGTCAACGACAATACGGGCATATGTTACCGTCCTGTCTTTCGGTATCTTTTTTATG
TCTTCAATGGACATGAAGTGGATTGTGTCTGTGCCGGCGTCACCGTCGAAACCTTGTGCA
AGGCGGCCGAGTTCTTTGCACATGGCCTTGGACCATATGAGTTGTAGGGCAGGGACTTTG
AGGAGTTGCTCGTATTTGGTGAGGGTTTCGCCTGTTTCTGGGTGCACTACGCCAGCGTTG
GCTACTGCCTCCAGAGGGATGTCGACATTCAGTTGCGCATTTGCCTCGTCAGCTTAGCTG
GTATGAATGCCATGGCTTGGTTTGCAATGTGATTGCCGATGGTATGGTAGAGGGTCGTAG
GGTGGAACCCCATGTGGCGTAGGGTTTGGAAATGTGCCCTGTTCGGTGGTTTGGGATGGG
CGATGGTGCAGTACATCTCGCCGTCTTCCTCTTCATCGTCACTGGATTCAGTATCAGTAA
CGTAATGGGTGTCCTCCTGTGGGGTCTAGAGTTGTCGGCGGTGGTGGTGACAGGTGTTAT
CTTCACGGGGGCCTTACGAGCCATGTGGTTTTGTCTTGCTTCTTCCTCAAACATTTGGTC
CTCGGCTTGCTTGGCTTTGTCTCTGGCGAGACGTCTCGCAGTTCGTGCATCGACCTGTCG
CTCAGTTTTCAAAGTGTGCTTAGTTTTCTCTTTGATGGTTGGCATGGGTTGGTTTCGTCG
GGTGGTTTTGCGGTGGGTGAGCTTGGTGAGGCGTAACACCCTCGGAGCGGTGGCTTCGTG
TGATGTGGCCGGTGGGGTTGTCACCCTCGAGATGCCTGTTCACCCTCGGAGGTGGGCACT
GACGTGTGGAAGATTTTTGCAAGCTTCCGGAGAGCATCGTTATGTCTGGGTGTGAGGTTG
ATGGGTGCCTGGGGTGTAGGGTTTTGTAGTGTGTAGATGAGGTCTTGTGCAGCTAAACGG
ACTGTGTCGGCAGCATCTACTTCGGCATCTTGCAGTGTTTCGGATAGAAGATGGCAGCTT
GTGCTATGCGGTACGATCGGGTGTGTGGCATGAAGAATCGATAACATCTGTAGTGCTGTT
TGGCAGGACCAAGGTACCATGCGTCCTCGGCATGGACACCCCATGACGTTCTGTTCTTGG
GGTCAAGGTACACAAGGGCTTTGGTTCCGGGTGGAGCAAGAGGTGTTCGATCAAAGTTGA
ATGGTCCTTCCAGTGTTGCGTATCTCGGAGAGTCGTGCGTTCAGCCGTGAGGTCCGTAGG
AGATTTAAGGTGTCTTGGGCTTGTTCTAGTAGTTCATCCCACAGTTGAATGGGGAACTCC
GGGTCGACAGATGAGAGTCCTGCAATGAAGTGATTCTTGAAGGTTTGAATCGCTCGCTCC
GCAGCATTTGCTCGATGATTGTGGGGTTCTACCAGTTGGATCTTGGCATTTTGAGCTAGA
ATGAAATGTTGCACAGTTTTGGAACATTCGTTGTCACTGATGTTTAACTGTGGTTTAAAA
CCTTTGCTCTCGAGGTAGTGGTAGATATATTGATATGCCTCTACCATTGCTTTGTCGGTG
CGGCTGGGCATTGCCCGTGCAAGGATGGCGTTGGGACCGTATGCGTAAGCTACAAAGACG
TATTTGTTTCCCTTTGTACGATTGTGCAGGGAATTGTCCAGTTAAGTCGGTGTATACGGT
GTTTTTCAAATAGGTTTCCTATTGTGGCGCCAATGAAAAGATGGCAGGGTGCTGTTGGTT
CTTCAGGTGGATTGAGGTCCGGGTCGATTGGTGTGTTTCCCACTTGTTTAATGGTGGTGG
GGGTTTGATTGAGCTTATTCCGGGCTTTCGTTGTGGACCGGAGGTTTTTCTGGTTCCGTG
CCATATGCCCTTTGGCTGTGGCGGTTGATGGGGGCAGATACTTCTTGACAGCTGCAGAGG
AGAGTCCGGGGAAAGACATGGAATTGGTCATTGTCAATTGCCTTGCACCATGAGGTTATG
GTGGGGAGAAACACGCTTGGTGTAGATATTGGATCATCTCTGCACGTGAGCTGGTGTGTG
TACATTGGCCATCATTGGAGACTGTGGTGATGGTGGTGAGAACTGGTGCTGGAGGTGTTG
CTGTGAGAGAGGTAGGAGCCAAAGTCCTGTGTGTGGGCATTTGGTCCCCTGGAGGACCTC
CCTACCGAGGTATGAGATGATTAGTTTATCACGATTCATACGTAGGCTGCAACCTGCATT
GCAGAGTTGGACAAGGGATACTAGGGAGTGGCCTCGCATGCCTGGGACAACGCGGGCTTA
ATGGCTTCTTTGGTAGGCCT
>scaffold734|size30321
GTGGCATTAGTGGTACGATAACAAAATTGCAGAGACAGTTGCCATGCTGCCGGATGTCAA
TAAATCACTTTTGGTGGGTAATGAATTGGGAGAAAATGTTGATAGGGATTCACGTAACAT
TGATGATGAGGATAATACTTCGCTTGATAATACTTCAGTTTAAGACAAATTAAGTTAGTT
GTGGATTATATAAACTATTACTTGTTTGATATATAATTATTTCATGGTTTAATATATAAT
TATTTCATGAAATGTATAACACAACAGTAACATTTAATTTATCATATACTCTACTAGTGA
CGTCGTCTCTTTGCCTCTCGAGATACATACTCGACATGATCCGCATACAGCAATCGTTTT
TTCCCCCATAGCATTGCCTGCACCTCTTCGTCATGAGTCACACAACAAGGGCTAACCCCT
TCACCGGGTTTGGCTATCCAAATTGTGTCTTAACCCAGTGGAGCACCCCAACCCACAGTT
GTATTGTTGTCCCTCGTCTCCATCTCCGTCAACATCATATTGTGTAGAACGCTGCACACA
ATGAAGACACTTTCAACTACTTCAATGTTGTCAAATCGAATGCCATATTCCAAAATCTTC
CACCGCTTTTTCAATATCCCAAAAGTGCATTTAACGTCATTTCGAACGCTCTCCAATGTG
CTACTGAAGTATCCCTTCTGAGTCGAAGATCCAGAGTGTTTGAAAGGGCAAACCAAGATG
GGCCAACGAAGATATCCCCCATCGCAAATAAAGTAAACGCCACGGGACAATAACCGCCTT
CCAAGCAAGTCAAAATGTTCCCACACAATGTCCTTGTACCAATCCTTCTTAAGTTTACTC
ACCGATGGGTTGAGCTTTACAACGACCAATGTACCGGTGATATTCCAAGAATCTCACGAT
CATGTCCCGTCACAACCTCGAACGCTAAAGTCGGGTATCCTTCCTTCCCTAAACTTCTAT
TGTAGTCCCCAGCGGGACAGTTACTCCACTTCAGATGAACTACATCAATGGATCCGCCGC
ATCCTGGTAGCTTCTTTGTCGCATATTTGTCCATCACTTTCTTCAATTCGTCCATATTGT
TTGGGTACTTGATATACTCTTCTTTAACGGAACTTAGTTTCTTCACAAATTTATGAAAGA
AAAGTCTGTGGTCCTCCGCCGACAACTCCGTATTCGTGCCCAGCTGACGGAAAGGAGTGT
GATTTCCCAGAACATTCAGAGATCCCAAAATTCGCAGTTGAGTCTTCACGAAGAATACTT
CATCATCGGTGTCACGTTTTGAAGGCGTACACCATCCCCGGTCAAGGAACAAATACGTAA
GTTCATCAACCTTGTCCAGTGTGACACGAAAGTAACTCCCGAAGACGGACCAACGATTGC
GAGAAGATAGACACCGAGTCTTGTTGCGGACGTCGGGGTGGAGTAATTTGAGGTACCAGT
TTGACTTCATGACTTGCCCAAACTGGTAGGGGAATTCATTGGGGAGGCGTGAACGTACTG
GCGCTTCGTCAGCGGTTGGCTCCTCTTCCAGTGTACCAAATTCACAGGTCGGGGGAATGA
TGGAGATAGGTGAATTCATTGTTTGGAGGGTCGTGGGATACTCGTCGATATTTGAGGTTA
ATAAAGCGGGAGCACATTGACGAAGCGCGTCCACAGTAAATGCCTTGAACAGGTCGTAGC
AGCTGTTCGTGATACAATAGAGCTCTTCCGCTTTGCGCAGAAAGTTGCGTGAAGAGAACT
CTGCGGAGGACAAGATCTTCGAGAAGGAGTCCATGGTATGGGTGTCAGAACTGTTTGTGG
CAGAAATGACTTACGTTTTTGTATGTAAATTTATCTAGTAAAAATCTGATTGGTCGATTG
GACGTCTAGGGAAAAACGTGGTCCAATAGAAGCTGCTATTGGACCGTCCAACTCGTGATA
GAACCGATTGGCCAATCCAAATCTTGCTGGAGGCAATTGGACACGATTATTGAACGGTAG
AAAGTCATAAATAAGTAGTACCAATAGGCCGATCGGGTTCGTGGGACTCACTCAGATCCG
ATCGGATTGGCCGATTGGGCCTACAAAGTCCCAGCCTAATGGCTCGGACCAAACAAACTG
CTCGCCAGTCTTCTGGCGGAAAAGCTCCCCGATACCAGCTTGCCACCAAAGCTGCTCGAA
GAATGGCCCCTGCATCGGGGGGGGGGGGGGGGGGTAAAAAGCCTCATCGTTATTGTCCTG
GCACTGTTGCACTTCACGAAATCCGCCGCTACCAAAAAAGCACAGATCTTCTTATCCGCA
AGGTGCCATTCCAGCACCTTGCAAGGGAAGTTCTGCAGGATTTAAATAGGCCAGGTTCCT
ATCCACATTTCACCGTGGAACGTTTTCAGGCGACTTCTTTGTTGGCTATTCAAGAATCTG
TGGAAGCATTCAGCGTCGGACTGTTTGAGGATGCAAACTTGTGTGCGGTCCATGCCAGGA
GGGTCACCATCATGCTGAAAGACATGCAACTTGCACTGCGAATAAGAGGGGACTCTGAAC
TGATGCGCCACTAATGCTTTTTTGGAGATGGGGGAATTTACGTGTGGGTGATTGAGGGAC
TCGGTGTGAGGATGGGCTTGTTGGAACCTTCACGGCGTTCATGTCTCAGATTCTGAAATC
CCATGCCGCTTTGGCTTTAAGTAAAGTGTGATCTACACATGACAGGTCTTGTCCACTTAT
GATGATGTATCAACCTTGATAGAACCATAGTATTAATGATCATGTGGGGCTTTGCTGGTT
CTTGGTGCGGAGGAATCGCGTAACATTATTATGCCAACTAATTGAGAAACAATTAATTAT
GCACACTATAGTTTGTCATTGTTCTTTTATTATTTATACAGTGCCTATACTCCTTTCTCC
CGCAGGTTTTTGTATGGTCCCCGTCCTAGTCCCCTTAGTATGACGCTTTGTTGTGTTCTG
TCAAAGTACTTTCACACCCAACCTCTTTCACTTAAACCTCTCATATTCCCTTTGAATTCA
CCGGGAGAGTTGCATATCTTTTGGCATGATGGTAACCCTCCTGGCATGGATGGCACACAA
ATTTGTGTCTTCCAAGAGTCGAATAAGGTATGTTTCAGAGGCCTTCTGTGATCCTGCCAA
TGCAGTGGCTGTATAACGCATATCACCGCGGAAATCCTGCGTAACTTCCCTCAAAAAGCG
CTGGAACGGTAATTTGCGAATCAGAAGATCCGTTCTTTTCTGGTACTTACGAATCTCACG
TAGTGCCACAGGTCCTGGACGATAGCAATGGGGCTTCCTGGACAATAGAGATGGGGCTTC
TTGCAACCTCCTGCAGCAGGTGCATTCTTGCGGGCTGCCTTTGTTGCTAGCTGCTTTTGG
GGGGCTTTACCACCAGTACACTTGCGAGCAGTTTGCTTTGTTCGAGCCATGTTGTCTTCT
GATGATACTATGCCTTTGGGAGAACACCTGATGCCAACCGATTCTGTTAGTATTGAAAAG
CTGTGTCAGGCTGAAATTGAATAGCGTTGTGTTAGAAGAGAGGGTTCGATTAAATGAATG
TGAGTTCTGTTTACATTTGTCACAAGATAGTGGACACATATTGTTCCGTCACAACAATTT
TTTTGGTGGATGCTTCATAGAAATCCCTCATCTAGTAGAACATACTGGACTAGGCCCAAC
AAAATATCTTTGATGTACAGACTCATGATTGAGGAAATTTCAGTCATGAACTACCGGTAT
GCCACCCGTACACTCTGGGGCTAATTTTGTGTAAAAACTTGAAAATACGGCTTAAGTAAT
GTATAAAAAATCCGGTAACCCACCCGTACACTCTTGAAATTCCGGTAACTTTCCTGTACA
CTCTGACGTTTTGGGAGTGTACCCGGAGGTTACCGGTGATTTTCGTTTGCAGTGTTGGAG
TCCATCAGAATCCATCTCAATCAATTTAGTTAGTAAAAACGTTAGCAAAAACGGATGTTG
TTAGTAAAACTGTTAGCAAGCGCAAAAAAAGACGAGAGCACTTAGGTCTCAAACTTACTA
ACAATTTAACAATCAAAAATGATTTTGTATGAAATCATGCAAAATAAGCAGTACAACACT
TACATACGATTTGTAAGCAAAGGATTATTTTTCACTTACAGTCTTGCTAACATCTTGTTT
GCAATGCACTACTATATACACTACAAACAAAAAACACCGGTAGCCTTCCGATACACTCTC
AAAACATCAGAGTGTACAGGGAGGTTACTGGAAGTCCCATGAGTGTACGGGTGGGTTACC
GGTTGCTTTACCCATTGTTTAAGCCACAGATACATTTATCACGTTAAGCTTTGAAGCAAA
AAATCTTGAGTGTTCCTGTGTTTCATGACTCACATTTTGCAAATCACGAGTTACTAAAAA
TAAGATCACCTTTTGGGTCTAGTTTTGGTGTTGATTCTAGGCTTGATCTTTGATTTTATT
TGGTGAAGGCTTATTGGTCCTATTTCTATTTTTGAATCGGTATGGTTTTATATATATGAT
CTGTCACATTTGGAATACTCTCAATGTAGGAATTAAATATGAATGTTGAGACTTCCTGTC
CCACAAGGATGCCATTTACTGTACTATTAGAAGTGACTGTGCCAAAAAATGAGAACACAA
GAATAACACATAGGGCTGATATTTGGTATGGATACATGATTGGTGCATATTCCTTTGAAT
CACTGTACCTCACTCTTGCATGACATTATTGCCTACAGCATACGGTATGATACAATACCT
ACCATACTACAACACAGGTGCTTGAACCAGCAACAACTGTAGGGGGGTGCGCTCTCACTG
CTTTCCCATCACCTAATATTTTCAATTACATTGATACCCCACCAACCCATCATGGGAACA
GCCAAAACTCAGTCCACAGACTGAGTTTGAGATTCCCCCTGGCACCGCCATGTTGCCAAC
AACAATTGGCAGTGGCAGCTCAGTTTTTAAGGTGACTTCTAATGTTTTCCATCATTCAAC
TCAGCACACATCTATATTTTTCCACTTTAATATTTACAGGCATACCACGGGAATGGCTGA
AACTCAGCCCACAGACTGAGTTAGCCCTCCCTCCTGCCACTGTGGTGTAGCCAAGATCAA
TTGGCAGCGGCGTGTCAATTTTTAAAGGTGAGTTATGAGGAACTCGCCCTTTTTTCATTA
TTATACTCACCACACGTCAATTTTTTTCAATTGAATACTTACAGGCCTACTGGCAAAATT
GCCGAAAATCAGCCCACAGACTGAGTTAGTCTACCGGCCTGGCCCCGTCATCTAGCCAGC
CACAATTGGCAGTGGCGGGTATATTTAACGGGTGAGTTCTGATGAACTCAACCATTTCTA
CCAAGTTTTACTCACCACACGTCAAATTTTTTTCAATTAAATATTTATAGGTGTACAATG
GGAATGTCTGAAACTCAGGCCACAAACTGAGTTAGCCCTCCCGCTTGACACCGCCGAGTA
GCCAAGAACAATTGGCAGCAGCGGGTAGAATTTTGGGGTGAGTTATGATGAACTCGCCCA
TTTTTCACCGGATTTTACACAGCACATGTCAGTTTTTTTCCAATTCATTTACTATAGGCT
TACTGGCAAAATGGCTGAAACTCACCCCACAGGCTGAGTTCGGCGTCCCTCCTTGCATGG
CAATTTAGCCAACAACAATTGGCAGTGGCAGGTATACTTTCAGGGTGAGTCATTATGAAC
TCACAGACTGAGTTTGGCATCCCGCCTGGCACTGCTGTGTAGCCAACAACAAATGGCAGC
GGCATGTAAATTTTTAATGTGAATTATGATGAAATCAAACTATTTTACAATTGTTTTGAT
TTCAGCTTAGTTTCAATTACATAATTAATTTCTTCTACCTTGGCACAGATGGTCTGAAGT
ATTGTTTTTTAGGTTGGGGCTGAAATTATGGCCTACGTGGCATCAAGGCTTGTTTTTTCA
GAGGACGAAGGGGCGGGCCCAGAATTATATGATGTAGTATGTTTAATTTTACTAGTAAGG
ATAAATTGCACATTCTCCACTCAATCTTACTGTAGTCCAACAGTATATCAGACCCGGTAG
CCCTCCCATACGCTCCGGTAGCCCTCCCGTACGCTCAGGTAGCCCTCCGGTACACTTCCG
GTAACCCTCCTGTACCCTTCTGGTAACCCTCCCGTACACTTCCAGTAACCCTCCCGTACA
CTTTGGTAACCCTCCTGTACACTTCCGGTATGCCACGGGTAAACATTTTTTAGCTACTAA
GTAATGCAGTTATTGCCACTACTTAGATTGATATGGATTCTAAGACTTACTGAGAAGTCT
GTTTTCCTGTAAAAAAGTAGCAATTCCTAGCTTACGTGGAAATTATTTCGAAAGCTGCTT
TAGGTATTGAATTTCCGGTCACCCACCGGTAGACTCTGGTAACCCTCCGGTACACTAGTG
TACTGGAGGGTTACAGAAGTGTACCGGGTGGTTACCGGAAGATACCATTCTGTATATTGA
TCGAAAGATCTTTTTCTTGGCTTTCAAATGGTGTGCTCATTTTGTTTATTTGAATTGTCT
TTCGTGAGTTATTCAGTTGAATGCTAAGGATAAAAAAATCTGAGCTATTCATTTTTGTAG
AAAATTGGAATGTTTCTTCTGTGTTACATTAATGCCAATCAGATCGTAATTTTTTCTCTA
AGTCTAGTATTGTTCTTGCCTAATTTTATTGTCTAGTCTAGCTGGACTGGACTAGTTATT
GGAGTTTCTCCTTCTTTCTTCTTTTTATCATGGCCTATGGTACAACTTTCCTAGAACCCT
CAAGTCACTTTCTCGTATTCCCCAGTTTCAATGTCAGTCGTGTTTTGGTCCGATCACACA
TCTTGGCCAAAAATACCAATAACATGGGAAGAAAGCATGGCGCGTGTAATAATTTTTGAT
TGTGACCAGTACAAGCAACCTGCAACACACATGTTGGGTGGTGATATGTCTCTAGCGCTG
ATTTTTCATGAGGAATTCATCAGTGATGTCAGCTGGGCGCTGCAGGACCCCTCCTTCCAG
TCGATTTTGAAAAAGTTCAAATGTCTAGTCCAGATCTGGACTAGACATTATTTTTAGTCA
AGATCTGGACTAGTGCTCTGATTTGCGTTAAAGTTACTTCGTTAGCATCAAAATTCTTTT
TCAATCAAGATTTTTTTCAAAATCTTCCTTGTATTGGAAACCTTCTTCTCCTTCTTCTCC
TTCATCTCCTTCATCTCCTTTGTTGAGACAGTTTTTTCACCTTTTGCCATAATGGGTACT
TCAACCATCTAGATAAGAATTACTACCTGTACATAAATAATTTTTGTTTGATGCATATGA
GTAGTCATGATCTTTTGATATTTGCTTACCTTAAAATTTATGTCTTATTTCTAAAGTGAG
ACGTTCGCTTGCGACGGACATTCACCCATTAACCATGTATGAGAGCATGAAACTCCATCT
TGCTATGTGTAATACTATGTATTTTATTGTAAGTAGAGTTACAAAAATAGTGTAAAGAAA
GTATCAGGGAAAGTCACAGCAGTGTATGTAATTACTCTTAGGATGTAAGTACTAGTGGCA
AAACCCATGACTATTTTACCAACACTTGATGTGTGTGGGTACAACAAAAAGCTCTCTGTA
ATCACCGATCCTTATGTTGTGTTGTTACTCATGAAATGCACAAGACAGAAATTATAGATA
ATATATGTAACTACTGTCGTTCATCAGTGGTAACCACAAAATAATAGTCTAAATGCCGAA
AATCCAATGTGATAGACCAACGGATACACTACTATAAAATGCCAGGAATAACAACAATCT
ACAAACAACCAATTGTGGTATCTCCAGATAACGTCTGGGTGCTAAGATAGTAACCACGGT
GCACAAAATGGTGAGTAATGAAATTGAAAAATAAAAAGCATGATATTATTAGCACATCTT
TACGTACCTTGCTTATACACCCTGCTTTCCACAATTGTTTCAAGTGGTAAATATTGAACT
CCATTTTTTCTCACCGTGCGTCCGGGGCCCCTATTCTTTGCTGTTGGCAGCTTTGCAGAT
TTCAGCTTGGGGGCTGAGATATCCACTGTGGTGCTGATGGTTAAATCAATTCAATTGAAA
AAATCAGAGGTGAAGAAGCATCATAAAAATAAAACTCCACTTTTTCTCACCTTGCACTTC
GCACCCCTGTTCCTTTTTGGTGGTTGATTTGCGGCAATGTGAGCGGCGGTGCCAAATTCA
GCCTGGTGGCTGAGATATCCACTGTGGCACGGACATAGCAGAACAATTTAATTGAAAAAA
TCAGAGGTGAAGAAGAATTGTAAAAAGATGACCTCCATCTTTTTCTTATCTTGTGCCCGG
CATCCCTGTTACTGTTTGTTGTTGGCTTTGCGGCAATGAGAGCGGTGGTGCCAAATTTAG
CTGAGGGCTGAGATATCCACTGTAGCACGGACATAGCAGAACAATGTCATGGAAAATTTA
GTCTCAAAGATGCACAGTAAAAACGTTGACCTCCATTTCCTTACCTTGCACTCCGTGCTC
CTGCTCCTTGCTGTTGTTGAATTTGCGGTGATGGGAGCAGTGGTGCCGAATTCAGCCTGG
GTTAGGGTTAGAATTGTTGACAAGCCACCTTATGTATATTTAAACATAATACGTCCTCTG
TTTTAACACTGTTCTTCTGTCTAGCTTGCTGCACAAAATCTTGCAATGGCTGCTTGTAAT
TTACTCGAAATCAGGTTTTGGAATCCACCGTCTGGCAGGCTGCAAGACAGGCAATTTTCG
ACTTGGGTGATAAGTATCACCAGAAGGAGTCGTCAGATGTCGTCAAGAGATTTTGACGGT
TGTCACTAAAGTTGTCAGGGGTCATCACCAAAGTAGTCAGGGGTCATCAGGGTCGTTTTT
TGGTTGTCACTTGGGTCATCAGGGGTCATCAGGTGGAGTCACATGGGTTGTCAAAGAAGA
TCTGTTGGGTCATCATTTAGGGTTGTTAGTCGTCATGGGATAGTTTTGTGTTAATTACCA
CAAAACTGAACATCATACCAAAAATGCTACAACAAATTGCTTTGTGGTAAAAGTACCAAA
ACCTTGTAAACTCCATGAGGTGAGTGTTACTTCACTGCAAACGAAAAACACCCGTAACTT
CCCAGTACACTTGAGTGTACAGGGAGGTTACCGGAGCCCCCTGGAATGGCATCTTCCGGT
AACCTCCTTGAACACTTCTGTAACACTCCGGTAAACTAGTGTTAGGGTGAGCATTAGGGT
TAGGGTCGATATCAATCTAAGTAGTGGCTATAACTGCATTACTTAGTAGCTAAAAAAATG
TTGACCTGTGGCATACCAGAATTGTACAGGTGAGTTACCGGAAGTGTACGGGAGGGCTAC
CGGAGCGTATGGGAGGGCTACTGGGTCTGATATACTGTTGGACTACAGTAAGATTGAGTG
GAGTATGTGCAATTTATCCTTACTAAAAAAATTACACATACTACATCATATAAATTATGG
GGCTGCCCCTTCATCCTCCCAAAGAACAAGCCTTAGTGCCACACATGCCACAATTTCAGC
ACCAAGCTAAAAAACAATACTGCGGACCATCCACACCAAGGTAGAAGAAATTAATTATGT
AATTGAAACTAAGCTGAAATCAGAACAATTGCAAAATGGTTTGATTTCATCATAACTTAC
CTTAAAAATTTACATGCTGATGCCAATTGTTGTAGGCTACATGGCAGTGCCAGGTGGGAT
GCCAAACTCAGTCTGTGGGCTGAGTTTCGGCCATTCCTGTGGCTGATCTGAAAATAAATA
AATTGAAAATTTGATGTAGTCAAAACAAGTGCAAACATTATTGAGTTCATAATGACTCAC
CCTGAAACTTTACCCGCTGCTGCCAATTGTTATTGGCTAAATGGCCGTGCAAGGCGGGAC
GCCAAACTCAACCTGTGGGGTGAGTTTCAGCCATTTCGCCAGTAGGCCTGTAGTAAATGA
ATTGAAAAAAAACTGACATATGCTGTGTAAAATCCGGTGAAAAATGGGCGAGTTCATCAT
AACTCACCCCGAAATTCTACCCGCTGCTGCCAATTGTTCTTGGCTACTCAGCAGTGCCAA
GCAGGAGGGCTAACTCAGTTTGTGGCCTGAGTTTCAGACATTCCCATTGTACACCTATAA
ATATTTAATTGAAAAAAAATTGACGTGTGGTGAGTAAAACTTGGTAGAAATGGTTGAGTT
CATCAGAACTCACCCTATAAATATACCCGCCACTGCCAATTGTGGTTGGCTAGGAGACGG
GGCCAGGCGGGTAGACTAACTCAGTCTGTGGGCTGATTTTTGGCAATTTTGCCAGTAGGC
CTGTAAGTATTCAATTGAAAAAAATTGACGTGTGGTGAGTATAATAATGAAAAAAGGGCA
AGTTCCTCATAACTCACCTTTAAAAATTGACACGCCGCTGCCAATTGATCTTGGCTACAT
GGCTGTGCCAGGCAGGAAGGCTAACTCAGTCTGTGGGCTGAGTTTCGGCCATTCCCGTGG
TACACCTGTAAATGTTAAATTGGAAAATAATAGATGTGTCTGAGTTGAATAATGGAAAAA
AGATGAGTTCATTAGAACTCACCTATAAAATTGAGCTGCCGCTGCCAATTGTTGTTAGCA
ACATGGCGGTGCCAGGGGGGAATCTCAAACTCAGTCTGTGGACTGAGTTTTGGCTGTTCC
CATGATGGGCTGGTGGGGTATCAATGTAATTGAAAAAAATTGAGGTGATGTGAAATGCAG
TGAGAGAGCACCCCCTACAGTTGCTGCTGGTTCAAGCACCTGTGTTGTAGTATGGTAGGT
ATTGTATCATACCGTATGCTGTAGGCAATAATGTCGTGCAAGGTGAGGTACAATGATACA
AAGGAATAGGTACCACTCATGTAGCCACATGATCAAATTTCAGCCCTATGTGTTATTCTT
GTGTTCTCATTTTTTGGCACAGTCACTTCTGACAGTACAGTAAATGGCATCCTTGTGGGA
CAGGAAGTCTCAACATTCATATTTAATTCCTACATGGACGGTGTTTAAGAAAATGGCCGT
ACATATATAAAACCATACCGATTCAAAAATAGAAATAGGACCAATAAGCCTTCACCAAAT
AAAATCAAAGATCAAGCCTAGAATCAACACCAAAACTAGACCCAAAAGGTGATCTTATTT
TTAGTAACTCGTGATTTGCAAAATGTGAGTCATGAAACACAGGAACACTCCGAAGATTTT
TTGCTTCAAAGCTTGACGTGATAAATGTATCTGTGGCTTAAACAATGGGTAAAGCAACCG
GTAACCCACCCGTACACTCTTGGGACTTCCAGTAACCTCCCTGTACACTCTGATGTTTTG
AGAGTGTACCGGAAGGCTACCGGTGTTTTTTGTTTGCAGTGTTGCCTCATGTAATGTACC
AAAATCCGTTCCACATTGTAAGTTCACAGTGCAACAACTCCTTCTCTTTTACATGCTGCA
TATCCTTTGCATTTGTGCCTTTTTAGTGCTTCTTGAGAAGCTTTTGTCTAACCTCAATGC
CAATCGCCCTCTCAGCGCCTTGAAGATGGAAATGAAACGTAGTTAGACCAATACGAAAGC
CCGGTGTCCAGAGGCTGAATTCACAGAACTCATCAATTTTTGAAATTCTACTCTTTATGT
ATACTTTTGGCAGTTTCAGAGCTTTCTTCTAGAAGCATAAATTGAAAAATTGTACCTTCT
TGATGTTTGTCGTTGTATTGTTATAGATGGTATGTCGCGTGAGAAATTCAAGTCATTCAC
CTCATTCACCAATGCACCACTTTCTCTCTCAAGAGCATTTACTTTAGATATTGCATCAAT
CCTTGCATTCCATGAATTATGTGTTGCATCCTTGCTTCCATCTGCCATCTTTTCTTTGTT
GTTCATTTTACTTGTTTGTGCATCAGCTGCCTCCCTCACTTCTGTGAACTTTGGTTGACA
GTTTCCAAAGGTCTCTTTCAAGCTGTGTTCTTATGGCCTTGTGTGTATCCCACTAAGGGT
TTGAATTTACAGTGTGTGCAGTAATTCACATAGGTCATGTGAATTGTTTTGATGATTGGA
AAGGGGTGCAACAGTAAAGGTTGATTTCTTATGGCAATGAGCAGCAGAAGTCTTTGCCTC
CATGGAAACTTTTGTTTGACGGGTGACCTTTGGGTGATCCCTCCAGTATGGTACTGTCTG
TGTTAAAGTTTTATTGTTGTGTCTCCTTCATCATCCACAAAAACAACAACACACGTGTCA
GAAATGAGTCAAGTTATCATATAGAAATCATTTTATTTCATGCATCAACATCCAGTTGCT
GGAAAATTGCATTTTGTCAAAACACCTACAATGCTTCTGATATGCGAGCTTGTGATGATT
ACACCATGTATAATCCAAAATTGAAGGTTTGAGAGCAGTTCTTCTTGGCTCATCAACTTC
ATTCAAATCTGCTGTCTTGAGTGAGTTTTACCTCAGAATTGGGTAGAAACACAAGTTCTT
ATTGTTGCACTGTGTTCATGTTGTGTGGGGGTATTGTGGGATGGAGGTAGGATTATTCAG
ATGATGATTGGGTTGAGGATATGGATGAAAATGTTCACGGTTGTGGATGAATTTTGGCAA
TGATAGTGGATGGTACCCCCATGATACAAAAAATGGCCAATGTCAAGGCATATTGTAATG
TTGTCCCCATGGCATAACATTGGCAGAACTTGCATTGGTTTGAGGAAAATATTGGAATAC
AAAGTAGGGGGTCCATCAATTGCAGCCATCTTTTTTAATCTGGCACAATACACAATAAAG
GAGATGGTCCATTGGCAATGAATGCAGCTTTGCAGAAAGTAGGTGTACTTCTAAATTGTA
CTTTAAAGTAGATAGCATGTAAAAAGAGAGAAAGGGAGAGAACAAGAGAGAAGGGGGAGA
GAGAAAGAGACTACTCATCGTTCTAATCAAAAAGAAAGTTTTCTTCTGGATCATTCTTAA
TAAATCATTTCTACATTGCATGTAAGCGGTGACATTTTTATTTGAAATTTTTGCTTACAA
GGTTACATATTACCCAGTAAGTTAGGATTCCCGTGTAATATTGCCTTTTTTGAAGAGAAG
GTGCGGTTCTTGTCACCACAAAATTACATTCTAACTTGAAAATATTGAGGGTTGGGGTTT
GGGAAAATAATGAGACTCCTACTGGTAAATTACTCGGGAATATACAGGAATTACTGGGGA
ATTACCCTTTTTGGTTACAGTAACAAACAGTTTAATTTGCAACCTAGTTTGCTTAATCTT
AATCACCAACCAGAAAGGCAATACTGCAAATTAGAACGGGCAATTTAGTAGAGGCTTTCC
CAAGTCAAATTTCAACAGCTCTTCTTAAACCTTGGACTTGGATTGGGTTGTTCAGTATAG
TATCGACAAGAAACTACTAGCCATATTCATGAAATAAGCCCTAAACATTTATAAGTCGAA
TGCACTTATATCATGACTTCTTATTAATAAGAGCAACCAGGGTCCATATACTGCCGGTGG
TCACTATAGCATGGTAGGCAAACATCACTATCCAAGCTACCCCAACTAATAAAAATCTTG
TAGCAGCTGATGTTCACTTCTTGAGAGATTTATGAAGGTGGCAGTGGTTGGAGGCAAGCA
ACAATTCGCATATTATATAAAAGTACTTGATGAGATGGAGACGGAAAGGGTGAGAGTACG
ATTATCATGAGTGTTTCTGGATTGTGATGGTTATAGTGATGTTGGATTACATGATTCCTA
CACATCTTTGACTTTTTTGCCTAGTTGACTGCAGCTATCCTTCTTGATGTGAATTTTGCT
CAATCGTCTGTCAAGTTGGAGGGGGTGCTGTCTCCTTCAGCTGTCCAATTCAGCTTGATA
TGCTGAAAGAGGGAAGCAAGCAATGATCACTTGGGGAGGAGATGGTAATGGTGGTAGGCA
ATCAATAATTCACATAGTGATTTGAAGTATTTCATGACATACCATGGATAGGAGGTGCCT
TGTTTTCTTGTGGTTAATATTGTGACATAACATGAGCCCTGAACATCATTAGCTTTGTGG
CCTGGTTGGACCCAAGTGGTCCTACAAGATGTTGACTCTAGACCTATTCACTTGATCAAA
TTGGTTGAGTCAGAGGATGCACTGCAAATGAAAAACACTGGTAACTGCCTGTAAACTCTC
AAAACATCAGGGTGACAGGCAGCTTACCGGAGGTATGTTAGGACCCTAATCTGACATTTT
TTCAAAAACCCTTGAAATAGGAATTCAGTACAAATTCTGAGAATTCCTGTACCAGAAGTA
CGCCATTCACTGGCAAGGCCAAATATTATTTTTAACCTCATTGTTATAGCATCATAATAT
ATTATAATACTATATTCTACACTTGATAGTTGTGTATAAATACTATCAGAATGACTGCAC
CAAAACAATACAAACAAAAAATTACACATCTCAAAATACTACTTATATACCTACAGCAAG
GTATGGCACAATTCCTATACAATACCTACAACACAGCAAGACAGGCAACTTGCAAAACAT
ATCTTTTTAGCAAATAATTCCGGCAAGAGTCGTCACTTCAGTAATGACCAAAGTAGGCGT
GGCATCACTTGTCATCAGTTGGGTGGTCAGAGTTGTCAGTTAATTCTTTAACTGCTGACT
AACAGGTCGTCACTTGGTTGTAACTGACGACTCTGGAGGTCATCACTGGGTCAAAACTGA
TGACTCTGGAGGTCGTCACTAGGTTGTAACTGATGTCTCTGGAGGTCATCACCAGGTCCT
AACTGACGACTCTGCAGGTCGCCACATGTAACTTACAACTTGGAGGGTCGTCCCTTAGTC
CTAGGACTAAGTGTGTCGACAAGGGAACTGAGCCTTAACTGATGACAATGGGTAGTCAAT
TGGTCCTAAGTGACAACTCTGGTGGTCGTCACCAGATTGCCAGGGATAATATTGGGGGTT
GTCACCAGGTCGTAACTGACGGCTCAGGGGTAGTAACCAGGTCATCAGTTACGACATTTT
GACGACTCTTCTGTAGTCACTTGAGTCGCGATTCATCACTTTCTTTGCCCGAGTTGTCAC
AATGTCTTCAGTTTGTGTCATGCCAGTCACCAGAATTTTAGGAGTCGTCACTTCGCTGAA
ATTTTCTCTCCAAAATGTGTGAAGTTTGTACGAGTTGCCTGTCTTGCAGGTGCTTGCAAT
AGCAGCAACTGTAGAGGGAGTGCACTCTCACTTCTATCCCTTCATCTCCATTTTTCAATT
ACATTGATACCCCACCATCCCATCACAAGAACCACTGAGACTCAGCTCACAGACTGAATT
GGTCCTCTTGCCTGGCACCGTCATCGAGCAAACAACAATTTGCAGCGGTGGGTCTATTTT
CAAGGTGAGTTTTTATGAACTTTGACCTTTTTTACAAGTGTTCTTGACAACATCTAATTT
TGAATTAAATATTTAATGTCCTACCATGGGAATGGCCAAAACTTAGCCCACAGACTGAGT
GTGGCGTCCTTCCTACCGCTGCTGTCTAGCTAACAACAATTGGCATTGGTAGTGGCAGGT
AATATTTCAGGATGAAAATGTATGCATTTGACCTTTTTTACAATTGTTTTACTTAGCACA
TGCCTATTTTTTTCAATTCAATATTTACAAGCCTACCATGTGAATGGCCAAAACTTAGCC
CACAGACTGAGTGTGGCATCCCACCTACTGATGCCGTCTAGCCAACAACAAGTGGCAGTG
GTGGGTATATTTTCAAGGTGAGTTCTAATGAACTTGCCCTTTTTTCAAGTATTTTACTCA
GCACACATCATTTTTTTCAATTAAATATTTACAGGCCTATCACGGGAATGGCCAAAACTC
AACCCACATACTGAGTTTGGCATCCCGTCTACTGATGTCATCTGGCCAACAACAAATGGC
AGCGGCGGGTATATTTTCAAGGTGAGTTCTTATGCATTTGACCTTTTTTCAAGTATTTTA
TTCAGTACATGTCATCTCCGCCCAATGTTTCACTATACTTTAGTCTAACAGTACCTAATC
CGGACCCGGTAACCCTCCCATACACTCCTGTAACCCTTTGGTGCACCTCCGGTTACCCTC
CCATACACTCCGGTAATCCTCCTGTACATTTCCGGTATGCCACCAGTCAACATTTTTGTA
GCTACTAAGTAATGCAGCTCTGGCCACTATTTAGATTGATATCGATTCTATAACTTACTG
AGAAGTCCGTTTTTCTGTAAAAATACCAATTCCTATTGTAAGTAGAAATAATTGTGAACA
GTGGCTTAGGTCTGGAATTTCCAGCAACCCACTGGTACACTTTGGTAACCCTCCGGTACA
CTAGTGTATCGATTGGTTTGAGAAGTGTATAGGGGGGTTACCGGAATACACCATTCCGGG
GGGTTCCGGTAACCCTCCTGTACACTCGAGTGTACAGGCAGGTTACCGGTGTTTTGTGTG
TGCAGTGGGGATTGTTTTCCTTGAAGCTCCACAATTCAGTTAGATGCAGCAAAGGAGGGA
GATAAAACTCACTGGAGTTAGCCTAGGTCTTGTCCTGGGGGATGCAACAATGGTTTCGTA
TTTGAAATAATGATGAAGAGTGGTGCTTTAGAGTGCATATGATGGTGCGTATGGCCTTAT
GCCTTTTCAAATTTTGATTGAGTTCATGTAAGCATCTTGTAGTTGGGTTTTTGGGATTGC
ATAGTAACAGTCCTATGGGCTGTGAACTCTGGACCTCTATTTCTGAAATATTGGAAACCA
TTTCCAGCACATAACCATCACAGCATCCTCAATGTCTTCTTAGATGTGGACACACAATTT
GAGGATGTGAGCCTTACAACATCCGCTTCATTGGGTGGTACGCCAGGCAGATCCATGTAT
CCACAGACACTCCCTCTCGAAAAGGGAAGAAGAATACTTTTTTACTCTATAGTGGAAGCC
AGGAGATTAAACTATGCCATACATGAGCTGTAATTAGTGGAAGTCGGAAAGCTCCCGCAT
GCCGCAATCCATAGGTTGGTGCTGGGGTATACACACTTAGAGGGCAAAAACAAAAGTCTA
AGAATCTTATCTATCGTCAACGAAATCACAACTCTTCTCCCAGAGCATTTGCATCATCAT
GATTATCCTGGCCATCTTCCTCATTAGGACCCACACTCTCCCACCAATGAAATAAATCCA
TCGCACTCTTTGCTTGAAACATTGTTGGACTCAAATGTGGCCCAATTGCATCATTATCAC
ATTTTACGGCGCCTTGTGAGTATTGATCCGCATTTCCCACTAATTTGCATTCACCTACAT
CAATGAGTGGTTCAGGAGTACCCTCAGGGTTTTCGCGGAGGTACCAGTCTGGATCATTGA
GAGGTCGATAGTGAGTGAAAAGATTAATATATTTGCCATTTTGGAGAGGGGTGTTGCGAC
CGTGCAATGCCTTAGCTGATTCATAGTAGACAATGTCACCTGGCTCCATGACGACTTCGT
GGAGTCGATTGGCGTGGTCGTTGACCTGCAGACGAGATAAAATTCTAGTTAGTTATCAAG
AATATTGCTTGCAAAAAAATGGACGCTGGCTATGCCTACCTCAATAGTCCAGGGCTTTGT
GACATTCTCTTGAGCGATATTCACAATCAATGAGGCCGCATGCGTACTCTCCCTATCAAC
GTGAGTGACCAACCTGGCCCCCTTAGTGTATTCTCTCATCCCATACATATCTGTCGTCTC
CAACTCCACTCCCGTCCATGCCTCGACCAACTCTTTGAGCCGTCCCTGCCATCTCCGTTT
GAGTTCCCATGGGATCTGAATGAAGTTGACATCTGCCTCCCAATAATTGACGAAAACACC
CTTGTGACTTCCCCACTCCTCCAAGACGACGTGTGGGGGAAAACGATTGTTGTAGTAGTA
AGAGCCAAGACTGGCATACAAGTCATTGGGTAGACGTCCTTTGTCGAAGCCGAGCGGGCT
GAATGTTCGTTTGACTTTTGAGTGTCTAACCCATTCACTAATGAGTGTGCGCTTTACTTC
TTGTGCGACTGACTCCTTAGGAACTTTCGGCTGATCATGATTGCCAATGCCGATGATTCC
GTTATTTTCTACTGTGAATTTGAAGATCATTTCGTTTTGGAGTGCATCGTCTGGGTTTGG
TTGCGTATCATAAACTTCAAATGCATGACCGACAAAAGTCGTGATAAAGTTTGTGCTGCG
TTCGCCGGGTTTGAGTTTGGCATTGAAGACCTTTTGGCCATTTTTCTCGTCTATCCAGTA
AACTGCGACCGGCTGCAAATACAATGGTAATGGGAAGAGACGGCAGACGTTGAAACGATA
GGTCAATCATGGGTATTCATAGTTTCCATGCCAAGTAAGCTGTTTCAAGAAACACGCGTG
TTCGAACAATTCAAAACCAGCCGAGTCGGCGGTCCAACTCACCTGCGTATGGTAACTGAC
CATGCCGTACTCGACCTTGCCACAGCCGTCGCTGTAGAGAAAGTCCACCAGCGACATCTC
TTCAACGTTGGTCCCCTTCCCGTCATGATCGACTGCTCCGTTTCGCCAATAGCGATGCGG
CAAGGGCCGAGCCACAACAGATTTGGGCGTGCCCTTCTCGAGACAGACAGCCATGCAGTC
GCTGGCGTCGCCGCCGTTCTGCTGGGCGGAGTTCAAATGGCCGAACACGGCAGCGAGCGC
CTCGCCGTCCAGCGACACGAATTTGTGGTGGAAGATGTTGGAGTAGATTCGATGCTCGTT
CGACACCACGGAGCTGCAGCGCGACGGGTACGCGAAAATGTGCGAGGCGAGGTGCTCGTT
GGCGTCGTAGGGGAGGTCGTCGAGGGATCGGATGGTCGGGATGTAGTCCGCGTTCACTGT
GGGGTACTCGCTGGCCGAGACGGCCTCAAGAAGCGTGGCGAGAAGGGCGAGTTTCATCGT
GCTTCGATGCTGTCGGTCTCGTTGCTGATAGTATTGTCCTCCACTATTTCAATAGGATTG
CTCACTGCTAATTGTTGTTCGCGAGTAGGGGGGGATCTCGTGTTGTTGATTAATTCAATA
ATTCAGTTGCTGTCAAGGCCGCACTTTTTGAGAATGAATGCTTCAGAATGCTGATTTGGG
GTGATTTTGTGGCTATCGTATAATGTTCAATATAACATCATTCTGCAGTGGCTCTGCAGG
GGTGTCAGTACAATACGTTTGGTGCTGTCAGTCCTGCCTCATGCGCGCTCTTGATTAAAT
CGTTGGATCGCATTTTGGATCTTTTTCGCTCGGCCCATGGAGTTCGGATTCGACCAAGGG
CTTAAGGTATTACCGGGAAAAATAAGATCGGCTATTTGGAGCTTCTTCCTTACGTGAGCC
CTGGAAGAACAGGTAAATACGTTTTAAAAAATAGGGAGTTGCGGGAACAAGACTACTTGA
TGCTATACAAGGTAGACTGAGCCATTTTTTTTGAATCATGTCTGTGCAATAATTAATATC
AGGGAAGGTGTGAGAATGATGAAAAGTATAATAGTATTGTTGTGCTCTTGCGCAAAGGCA
TAGAGTATGGTATCTTTTCATGTATTGAGTTCACAATCGCGGAGAAGAAGAAGCAGCAGG
GAGTTAGTCTTCAGTGCGACAGTGCCAAAAGAGTGCCGGATCTATGGAAAAGGCATAAAT
AAATCGATTATACAACTAATTTCCGCCTTCTTTTCAAACAGCCGACTTTGTCAAACATGC
CAAAGTAGGCATTCAATGCCGTTTTAGGTCAAAACGGCAGAGAAGGCATTATAAGCGGCT
TCAAGTGACGTATGCTGCCGTTCGAAGCATTTACAACAATAGAACAAAGGAATTCATGAA
ACGTGTACTGGAACCCGACAAATCATGCCGATTTACACACTCTCAGCTGTTTCATAAGGA
ATCGGCATACTTTTACTGAAACGGCATACTACATCACTCAATTCCAATTTAGTTAAAGTA
TGCTGAATCTATACAAAACGGCCGAGATTACATAAATCGGCATGCTACCACATGGCACAG
AAAGTCAGCTTCATCTTTAATGACGTCATTTACAATATAACCTTGGTTGTTTGTGACTGC
TATTCCAGCTTGAAGCACGAGCTCTGACATCATTCATGACTACGAGGACACACCATTGCT
TAAGCCGATTCCCTGTACCACTACTACCTACCAAAATAAATCTATTTTGCTATAGGTAAC
ATGATAGTTCTTTCGTACCTTTATGATTTTCAGATCATTTTGCTAGTTTTGGCATTAAGA
GTAAAACATCACGTTTTCCCGCACTTCCCAGACGAAGTATACATTCTGATCGAATAAAAA
ATGTCTCAACGGGTGATAGTCACACAAAAATCTCTTTGGCTTCTCATCGTAAGAACTATT
CCACAGGCCTAACTAAAAGGCGATCTTTTGTGGCGACTGACGCCAATATGATAGATGTGA
CTCAGGCCGATTTCTCTTCAAATTCTTGAGAAAAATAAGGCAGGCTTTGGCAGACTTTGG
CAGACTTTGGCAGACTTTCTACCAAAGCCTGCCAAAGTCTGCCAAAGTCTGCCAGTTTTC
AGCAAGAAATATTTGAAGTAATAAATTGCAGCCGTTCTTTCGATTCCGCACAATTGAAGA
CTAGCAACAAAAGCACGTTAGCGATGAGGTAAGAAAGCATCAATCGGGACCTTTCTCAAC
AACTGAACTTTGCAAGATTTTGAAGTGATTTAATCTTGGATACCACAGAGCGGGTAAAGA
AAGACATCCTTTGTTTTACAAAATATGTTATTATGCCGGTTCTTCCTGGGAGGGGTTAAC
CCATAAGTAACCAGTGGAGTCAATATTTTCGGCGATGACTGTCATTTTCACCGCACCAAC
CATCAATGCCCCTACACATCACAGGCTTGTATACCCGCCCTAGAAGCAACAAACTTCCAA
GACTTTCCACACAGACTCACAACATCCCCACCCATCGTCCCTAGCTGCTGCTTTTGTGAA
GATGAGCGGTGAGGCCTTGTTCTTGGCTGATATCTTGGGAGGGCATGGAAATAGTGATGG
CAGGGATGATTTTTTGGCCTCTGACGCCAGATCGTTTGATGATGATCATGCGGAGCAATT
CAGCACTGCAACGATCAAGAGTGCTGAAGATGATGCGCAATCCGACAATTCTAGCGCTCG
TCCCACCAATGTTCATGTCTCCGTCCCTCCGTCGACACCCCGTCCTTCCAACGTTCCCAC
AGAAATCTCTGTGCAAAATCCACCTGCACCGCCCCTCCTCCCTGCCACTGCAAATCATCT
AAATGTGGCCTCTACAGCCACCGGAGACGAATCCTTTCCCATGCCCCGTGGAAAATCCCT
TGCCCATCACTACATCAAGGCGAACAAGGTTGTTTATTACTCCTTTGACCTAGAACATGG
GGAAGAGTACTGTGGGGTAATTCAGATCTCTGCACAGTTCTTCCGGCCCAACATCGCCAA
TTGTACTGGCCAAGACTTTCACCGTGTAGAGCAAACCTTCAACCAATACATACAACCCCC
AGAGGGAGCTATTTGGAACGAGGCAGCATGTCAGGCCACCCACAAACTCCATGCCAACTC
TCCACAAATCCGGGCGGCAAACTCATTTGATTTTGTATGGCACGGGTTCTTCACCTACAG
CGCCGACCATGTCTCTCTGTCCGAGACTTGCATCTTCGTTGCTTATCATGGCAAGACCTG
TGACCTCCGCTGGATTTGGAAACACACCCAAGTGCCACGAGCCCAACTTGACATGCCTCC
ACAAATGAAATTCTTCATGGATCCAAACGCTATCATTGGGAATTATACTGGGTACAAGCT
CCATCCATCCAAAAGTGAACTAGAATCGTTGGAGCTTGGGTATGTCTGGAAATACATCAC
TGGGCGCAATCTCAACGGAGCACACAATAGAATGGTAGATGTTGTTGCTTATACAGATGT
TGTAACCCACAATCACTTCTTGCCCTATTTGGATGTCAGTAAATCGGTTTGTTTTATTGG
AGATATCTTTACAAAAACCGAGCGCACCGAGATGTTGAAGAAGCTGGAGCCGTCGCATCC
AGTGCATGCACCTTGGTTTGAGCAGATGGCTGATGACCACGTCTCCTGGGAACCAGCGAG
TGAAGACAATTAAAATGGCGCCTCAGCTGGCGGTGTAAACTGGGTGACATCTTATATATC
GGCGACATTTTTAGGTCTAATCTCACCCAGTCACGTGTCATTTGGGTGAGTCACATGTAT
TTTCCAGTCTGTATGTTGTTACATCACCGGTATGTGCAAAGTATGTAGGATGCAGACCAG
TTCTGTTTCCTATTATCATGCACAACACTGCAAACGAATTGTTAGTAAGAGCAGTAAGAC
TGTTAGTAAATGTGTTAGCAAGTATTTTTCACTAACAGAATAGCTAACACCGAACTCAAC
GGTCGGTTCAGGGGGCGGAGTAATGAATTCTTTCTCACTTCTTGCTAACTGTTAGTAAGG
TTTAGGGGACAATGTTTGACTGTCACCAACTGCTAACAATTTTACTAACAGCAAGATCTA
AACGATTATATTTTTTTCTAACTAGGTATTTTTAGAGCTAAGAATACCTCAGCCCAAAGA
AGTAATACTTCAATCATTTCAAATGTCATCGCTGCATTGGTATCATCAGGGTCCATGATA
TTACAGATTGTGCATAATGACAACAACAAACCATCATTCATATAAATAGAATATTGCAAC
ATTCCTCACCACATCAAACAACCCCTGCAAATATTATATCAGCAGTTGCATCTCTCTAGC
CGCAAATGTCAGCACACAGTCTCAAATACAAAAATGAATTTCGAGGAGCAGAACAAGATA
CAAATTCGTTTACACTTTTGGCACAAGAAGAAAAATATCAAATGCCCCAGCTGCAAATCA
TCTTTGTTTCACTTTGGCGGAAGGCCCTACTTCTCCTCTGCAAGAATTGTAAATGAAATC
GTGGTACTCCATCATTCACCATGTCCTTCATCGATCGGGAATTGTGGAAAGCGCTATACT
TTTGCTTGTCCTGTGGGAGTCAAAGTTCCCATACGTCTGGAAGACTGCAAGACAAAGGAT
GCAAATGTGTAAGACGCAATGACAACAACAACGTGACAACAGGCCACCACGAAAGTAAGA
AGGGTGTGGAAAACTTTACGGATCTTGTCGGAGAAACCCCCGCCGATGATTCTCAGCCAT
ATTCTGATCTACGGCGCGATTCGCAAGTTGACTCGATAAAAGACAAGGAAGCAACCACAA
TACGAGAGCGGTGTTACTGCTGATCACCTTGGCGTTGAAGATGGGGGGGAATGGGAAGTT
GAATTCGATCCCAGTAGTGGCGCAGGAATTTCTGACACGCGAGGTCTTATTTCTTGTTAT
TCCGATAGGAACAACCTCCTCAACATTCTGGGAAACCGTAATGAATGGCCTAGTGGTAGT
GCGAAATTTTTTATGAGGGACCACAAGAATCAAGGGGATGGATTAAAGGGGTTGGTTTTC
AATTCTGTCATTGACTCCAAAGTCTATAGTGATTTCTCCTCGCTGTCAGTTGAAGACATG
TTTTTCCATCTCCACATTGCGTCAGTGTACTATGGACTCCCCACCACAAAATCCGTTGAC
CTTGCAACTATGACCCTTCACAATATCTCCCAACACAATGAAATCATCCAATCTGAGAAG
AAAGCACTGTCTGAAAATTATCAGAATTCCATCGTTCAGGTGCTTGCCGCCCGTGGAATC
GACGAACTGGAAGTATCATCAATAGTACAGGAAATAAATGATTGCGTTCAGACAGCATGG
CAGATTCATGGTGATAAGCCATCTTCCATCAAAGCCCCGTTGAATCATAAGACAGTTCGA
TCAGTCTATACAGAAGGACAAAACTCTATTGTCAAAAATTTACCAATTCCAACTGTCAGT
ATTAGTCAAAGGCTGCTTACATCCCAGCCAAAGAAATCATCAATCATATTTTAGCAATGG
GGATAGATGTAATGTTCTTCCGTGCTGGGTATGAAGATGACTGGGTAGATCAATCTGGTC
ATTATGGGACGAAATTCCTATGTAATCTTCACCATAATGTTTCAACCATGACAGATATCT
CGATCGACACCCGAATCCTCCTCGTAAGAGTATGGTCAGATGGATTCGAGGCTCATCAAA
TCAAAGGAAAGAATGAATTCAACAGTCTGCAGATGTTCACACTGACCGTCATTGCCCCCA
ACTATAAAAATACCAGCCGCCATACAGCACCCTTTGCTTTGTGCTTTCAGAGACAAAACC
AAAATGATATTCTCATCCAGCTGCTCAAGGAGTTGAAAGATCTTCAGTCTCCAACACTCA
GATACTGGGGAGGGAAGGAAAATCAGGTATACCCAACAATGGTGTTTCTTGAAATGATAA
GCAATGATTATGTAGAACGGTGCTCAAACACTTGTACCACTCAAAATGGTACATTCACCC
ACAGATGGAGACATTCGGGCCAGTTCGATGACAATCTCGTTCCATCCTGTCCAACCTGTC
ACCTCAAAAACATTGAATACATTCTTTCGCCCCCAACTGTGAATGTGAAGAGAGAAATCT
GTTGTGACCAATGCCTTGATTGGTGGCACCATGGAGTGACAAAACCCAAGACATACCCAA
TTCATCCTGAATTATTTTTACAGACCATTGAAAACTTCCCTGCAGTTGAGCTGTCCTTGA
AATGATATTTAACTCTATAACAGCTTTACAAGATTGGTGCTTTTCTAGTACCTTGTCAAA
TACTGCCAAGGGGACGTGATAAAAAGATACCTACAAGCGATCGGTCTTTCAACTAGTTTG
GTCCCAACATTAACTAAAGATCTGGTGGGGGGGAAGGAAGCTTCCCAATCTTTGGCCTTT
CCTCAGATTCTAAGGAATTTTAGGACAATTGACGTGGAGTTGAAAAGTTTCCAGACAATG
CCTATGCATATGTGCTTCCTTGGAATTGAAAAATCTCTGATCGCCAAAACATCTATGTTA
GCTTACAGAAAAGATCGGGGCCAAAATGCAGCATGGCACACACTCATCAATGCGATACAA
GGCAGTCAAGAAACAATCAATTCGGTGTACCTAGTCTGGTGTCTTGCTATGAAGTTCTCA
GATATGGAGAAGAAAAACCTCGGTACTGCCAATTGGCAATCGGATCATTACCTTGCATTC
ACCGGGTGTCTTTGTTCCATTTTTCGCCTTTGGATAAGGGCGAGGTTGCAAACAACCTTG
ACAAACATTTGGTGCTTGCCTTTAGGAGCATGAGAGTGACTTGGTTCTGTCTTATCTCTC
ACATCTTTGCAGAAGAAAAGGTTCCGACAGAGACAATCAATGTATTGGTGAGATTATTCC
TATCATCGTGCAGGAGGTTATGGATTGTTGGTGAAAACTTGCATTCAAATCAAGAAAGAG
ATGATCGAGGAAAAAAGAGAAAGGTTGATGACAGGACATCAACAGTTACAGACAAGAAAA
AGCACCATTCTATGTGAGAGGGGCAAATTATCTCAGTCTGCTGAACATTGGCGACATGAT
CGAAGAGTCAGGACCAATGAGACATTGCTGGGAGGGTGAGAATGAGAGTTACATCCAAAA
TTTCAAGAGGGAGGTATCTACAATGAAGCACACTGAACAATATCTCAAGACAATCCTTAC
TAAGATGTTAAGGACTGATGTCTTGGATTCATTCAATCAGAAAAACCCCTTTTCAAGGGC
TAAGAAGTATTCTCGGACCAGTCATGTTAGGATTTACAACAGAGGGGTGAAGTATGCCAG
GGTTGAGGATGTTTTCACACAGGAAGACATAGTTTCAGGAGTGATTGACAAGAATGGAAA
TCTCTTGGTATGTTTTGAAAAATCACGAGTCAAAGGAGTTGGCGTTCACCCTCTCATTTT
CAATGACACCGATGGGAGTTGGACATTTAATCTTTGGTACACTGAAACTATGCCACAGAG
TCTGCATTCCCATCTGTACAAGAGCAGAGAGGAACTATTGCAGGAATGTGGTGATTATTT
CATACTTTTGAGAGAAAAATACAAATAACACCTTCATGAGAACCATGATCTGCCGCAGCT
GGGGGGTGAGAGATGATATGGGAAAATTGAGGTTGCCTGTACCACTCAAAAATTCCTCCT
AAATAAGTAATTAATTTTTCTTTTTCTTTTTTTTAACTGTCACTAAGAATATTAGTGCCA
TGTCTAGATACCTTTAATGCTTTATATTGGCACAGGTTTGTAACCTGTATTCGATTTTGA
CTTACAGGTAAATTTGTATGGCAGTCATGCCCATTCTCATAAAATCCAGATTGCCACATT
CTCCACAACATCTGCCCCCATCCACTATTATTTGGACAATGTCAGAGAAGCGGAACTGCT
AGCAGCGAAATGTCAGCAACGATGCGACGGATGATACGGATGTGACCGCGTCAACCAGAG
TTCCTCGCTTCGGAGGGGCCTTCGCCGGTATCAGACTAAGCCGGCGTTCGGTGAGTTGAC
CCCAGAGGGTTCTTCAAGAATGATTTCCCCGGACACCATCCGCTTACCTTCTATTACTTG
CACTGATACGGATGTGACCGCGTCAACCAGAGTCCCTCGCTCAGAGCGGGGCTTTGTCCC
CTATCAGACAAAGCCGGCGTTCCGGTGAGTTGATCCCAAAGGGTTCTTCAAGAATGATTT
CCTTTGGAAACCATCCGCTTACCCTGTATTACTTGCACTGTCATAGGAAACAAACCAAGT
CAAGTAACAGCAAGGCTTTGTGTCTGAAAAGCGGATTCCACTGCAACGGCGTGCAGTGAT
CCATCCTTCATCCATTCGTTTTGGCAGAACACGGTTGAATCGGACATTCAAATCAGAATC
ATGGAATTTGCAGCAACGGCGATGGGGAAGTGTATCTGCTTTCACAAACTTGCAAACAAT
GGGACGAAATAATCAACCATGATCTGCATACGGCAAACCCCATATGGCACAGAATTGCAA
AGGAATATTATGGGGTCGAGGAGGCGATAGGCGACACCTCCGGCGCTTAGAAATTATGGA
TTCTGCTTGCCATCACGAGGACAACACAGAATGGAGACGACTGCTCTTCATTGATCGGAG
TCCAATGCTTTTCTCAGGTGATGTATGGCCATACCTTAAGTTGCTTACATGGGTTTTTAG
TGATGAGCCTGTCGACCCCTACACATCAATGTCATGGAGAGAGGGAATCATACAGAAAGA
GGTATCAGGAGCTCAGTACTGGCGCAGTCTTGGTGTCGATCATCTTCGTAGACGGTCATC
TGGTATTGATTCCTTCGAAATTGCCTTCACTGATGGGAGCATGGAAGAAAATTTCAAGGA
CATGACTTTTAAGGTGCATTACTTCGATCATGAATACACCGTAGCGAACTTTGAGAGTGA
ATGTAGACTCATCCATCGATGGCTACATGTGTTTGGATTTCATCATCATGATTTCTCAAT
TGACCCGCCAGAACCTTATAGCCTGAATGCAATACACCACGGATACATTGTTGTGAGGTT
GGCAGATCGTTATAGAGTCGTAGGACGACGTATACTCTGCTTGGGCTCTATGACAATTAA
AGAAGATACTTCCCCATGTGACATTGATAACATAAGGTATCAAGATTACTGGTTGTGTGA
CCTTTCTGCCGAAGAGGGGGAACCGGTTATCAGAAAGGAAGTACATTATAGCTGCGGGCC
TTTCCTCGGCGTGAGAGACGACCATATATCCCCAATATAGGGAATATCCGACAGGGCGGT
AAATCTGATGAGTGGTGGGATGCCCAGAATGCTATCCTCTTAAGGAACAGTAATTTATTG
TGTCAGACAAGTGATTCCAATGCAATGTCTCGCAGTGATGCATCTTTCATGCATTCGTTT
TGGCAGGACACGGTAGAATCGGAAATTCAAATCAGAATCATGGAGTTTGCAGCAGCAACG
ATGGGGGATGTGTATTTGCTTTCACAAACTTGCAAAGCATGGGACGATATAATCAACCAG
GATCCTGACACTGCCGACCCCATATGGCACAGAATTGCAAAAACATATTATGGGGGCGAT
AGACGACACCTCCGGCGCTTAGAAATTATGGATTCTGCGTGCAGACATGAGGACAACACA
GAATGGAGACGGCTGCTCTTCATCGAGAGGAGTGCAACCCTTAAGATTTTTTCAGGAGAA
ATGGGGCCATACCTTAAATTGCTTGCATGGGTTTTTAGATCCGATCGTGTTGTTCCCTAT
AACTCAATGCGTTGGAAAGAAGGAATTATATGGTGTAAGGTATCAGCAGAAGAGTACTGG
TTCGATCTAGAGGTTAGTCATTATCATAGTCGTGAGCGTGGCATTGATCGTTTTGATATT
GATTTCTACGACACGAACATTGAAGAAATTTTTGCGGGGATGGATTTTCGGGTGCATTAC
ATCGATCATGGCTACACTGTCGCTAATTTTGAGAATGAATGTAGAATCATCCATCGATGG
CTCCACGTGTTTGGATTTCATCACTATGATTTTGTAATTGACTCACCAGAACCTGAGGAT
GAGGGTCGGACGCATGGATACATTACTGTGAAACTGATTGATCGTTATAGACACAGACGA
TTCCGAAATAGTGTACTGTGCTTGGGCTCTATGACAATTAAAGAAAATACTTCCCGACAT
GAACATGAAATCATTAGGTATCAAGATTCTGGATGGTGGGACTATTGTGCAGAAGAGGGG
GAACCTGTGAGAAGCAAGCTCATTCATTTTGTCAACTAGCCTTTTTGGTTTGGGTAATGG
TCAGAGTGATCGGATTCCAAGACTAGGAGCAACTTTTGGGTCTGTTGATGGGAATTATAA
TAGTGGAAGTATAGCCTTCGAAGTAGAAATTTTATGTTAAGTTAGCTCAAACTTTTTGAC
AACGGTGTAGTATGTGTCGATACCTTTAACGCTCTATATTGATGGTGGGCGGTAATAAAT
TAAATGTTTTTGAATTAAAGGTAAATAAGCAAGGCAGCCGTGCCGTTCCCATAAAATCCA
GACTTCCACATTCTCCACAACATCTACCATCGACTTCCCCTGTTCCCCCCATCCACTATA
ATTTGGACAATGTCGGAGAATGGAACTTCCAGCTGCAACGCTGGACGGACTGTACACGTT
CGCGAAGAAGAACCTAATGTCAGCGAGGATGCGACGGATGATACGGATGTGACCGCTTTA
ACCGCAGTTCCAACGACAAAGGATAATGCATCTGCGACAGATGAATATACCTTCGGGGAT
ATGGTGACACAGGACACACAGGAAGGCCTTCGACTGATGATCTCAAGGGATGAGACCGGG
GGGAACGAACGACATCGGCCAGAGCAGCCGTCCCAGTGAGTTTATCACAAACGGTTCTAC
AAGATTGATTTCCTTTGGACACCATCGCTTACCCTGTTATACTTGTCTTGTCATAGGAAA
CGAATCAAGTTAAGCAATAGAGATGCATTGTGTCTGAAAACGGATTCCAATGCAATGGCG
TGCAGTGATGCATCTTTCATAAATTCGTTTTGGCAGAACACGGTTGAATCGGACATTCAA
ATCAGAATCATGGAATTTGCAGCAACGACGATGGGGATAGTGTATCTGCTTTCACAAACT
TGCAAACAATGGGACGAAATACTCAACCATGATCCCGACACTGCAGACCCCATATGGCAC
AGAATTGCAAAGAAATATTACGGGGTTGACAGACGACACCTCCGGCGCTTAGAAATTATG
GATTCTGCCTGCAGACATGAGGACAACACAGAATGGAGACGACTGCTCTTTATTGATAGA
AGTCCAACCCTTAAGATTTTTCTGGAGAAATCGGGCCGTACCTTAAGTTGCTTACATGGG
TTTTTAGCGATGAGCGTGTTGAACCCTACGCATGGATGTCGTGGAAAGACGGAATATTAC
AATGTAAGGTATCGGCAGAAGAGTACTGGCACACTCTTGGTGTTGATCGTCTTCCTAGAC
GGCTTGCGTGGTATTTACAGATTTGGTATTGGGTTCACCGGCGGGAGCATTGAAGAAAAC
TTTAAGCAAATGGAGTTTACGGTTCATTACCGAGAATAAGAACACAGTCGCTATAATTTT
GAGTGAGAATGGACACATCCCTCGCGAGGGCCCATGTGTTTGGATTTCATCACGATGATT
TGAAATTCACGCACCAGTAAGGGACTCCCAATGCACATTGATGGGATACATTACCGTGCA
TTGATTGATCGTTATAGAGATCAAGGATACCGCCGTGTACTGTTCTTGGGCTCTATGACG
ATTAAAGAAGGGACTTCCTCAAGTGATGACGATCGATTTTGAGTGTTTCAAAATTTTGGA
TGGTGGGAGTATTGTCCAGAA
>scaffold135|size786999
ATATTATATATATTAATATTATATATTATTATATATATTATAATACAATAAGTTACATAT
TAATATTAATAATATTATATAATACATATTATAATATTATTAAGACTATATTATTAATAT
ACATTAGTGAATATATATTATATTATATTATTATTATATTAATAATATTATTATTATTAA
TTATTATTAATATTATTAATATAGATATATATTATAATATTAATATTATATATTATTATA
CATATTATATATATATTATTATTTAATTAATATTACATAATAATTATATTAATATATTAT
ATACACAATATAATATATATACATATACATATATATATATATAATATATATAATATATAT
TAATATATAATATATTATATTATATATTACATATTATATATTATATATATATATTATTAA
TATGATATAGATATATATATATATTATATATATATATATATATTTATATATATATATTAT
ATTATATATATTAATATATATATATATATAATATATTTATATATTATATATATATATTAT
TATATATTATATATATATTATATATATTATATATATATATATATATATATATATTATATA
TTATATATTATATATTATATATATATATTATATATATATATATATATATATATATATATA
TATATATATATATTATATATATATTATATATATTTATATATATATATATATATTATTATA
TATATATATATATATATATATATATATATATATATATTATATATATATATATATATATAT
ATATATATATATATATATATATATATATATATATATATATATATTATATATATATATATA
TATATATATATATATATATATATATATATATATATATATATATATATATATATATTATAT
ATATTATATTATATATATATATATATATATTATATATTATATATTATATATATATATATA
TATTATATATATATATATATTATATATATATATATATATATTATATATATTATATATATA
TATATATATATTATATATATATATATTATATATTATATATATATATATATATATATATAT
TATTATATATTATATTATATATATATATTATATTATATATATTATATATCCATATATATT
ATATATATATATATATATATTATATATATATATATATATATATATTATATATATATATAT
ATATATTATATATATACATATTATATATATATAGGCATATAAATATATAATATATATATA
TATACATATACATAAATATATTATATTTATATATATAGATAGCATATATATATATATCTT
ATTATATATATTATATATATATATATATATACATATATAATATTATTATTATTATTATAC
ATAATATAGAGCATACATGATATAATATATTACATGCATAGATACGAGATATATATATAT
ATGAACATAGAGACATATAGATATATGACACAGATATATATTATCAAGATAGACATCAGT
ATACATGAGCAGAGATACAGACACAGAGATATGAACAGCATGAGACACAGAGCAGAGACA
GACAGAGAGATGAGACACAGATACACGCATACTATTAATTACTACAGACATACACATCAC
ATACATACACAGAGACACATAGAGACAGCAGACACAAATATACATACAAAAGACATACAC
ATTATTACATACACTATATTATTATTACACAGATATTATTAAGAGACAAGACACATATAT
TACAAGATTATTAGTTAAATACCATTACACACATCATACACACACACAGCATCACATATT
ATTATTAATAACGTTATTATTATTATTATTAACGTTATTATATTATTACAACAGAGCATT
ACATCAAGATATTAATAGACATATACATACATCAAGCATATTAACATCGATACATACACA
TACATATTATCGCATCAGCATATTACACGAGCAGAGACATCAAGCATATAGACATATATA
TACACTACATATACACACAGATTGACAACAATATACATCAAGTACATAACATACATCAAG
GTATATACATCGCTATTAACGATACACGCATATTAACGTTACACACATACACACACACGC
ATATTACACAGATATTACATCACATCACATATGTATCACATCAGCATATTACATAGCTAC
ACGAGATCATTGCTATTAAGACACACGTTATTACATCAGCATACACAAGCATATACATCA
ACAATATATTGGCTACATCACATACACACAAGATATATATACACACATATACATACATCA
TATTATTACATACATACACTATTATTATTATCACAAGATATTATTACACATACACTATAC
ACATATACAGACATACACATATACATACATACATACAGAAGATATATATATATACATGAT
ACATATACACACACATACACATACACATATATACACATATATATTACACATCATATTATT
ATACACTGATATTATTATTACTAAAGATACATACACATATACATATTAATTAAGCATATT
ATAACGTACATATTATTAACACATACATCACAGATGATACATCAGAGAGAGATATTACAT
CAGAGACACCACACACACGCAGACAGACAGAGACAGACACTAACAGGACACAGACAGACA
CATACACAGACACACAGACACAGACAGAGCACAGACACCACACAGAGAGACACCATTACA
GAGACAGAGACACACACACAGAGACAGAGACACACTACACAGACCACACAGACACACACA
CACCACACACAACGCACAGACCAGACAGACATTACACACACACACAGACACATTAAGAGA
TACACACATTATTAGACACACGCACATGACACACAGAGACACATACACACATACATCAAA
GCACAGAGTTATTATACATACATACATCGCATATATACATCGCATACATATTATTAATAT
TATTATTATTAGATACATATATACATATATATATATATATATATATATATATATATATAT
ATATATATATATACATATATATATATATATATATATATACATCACATATATATATATACA
CGTTATACATATCGTTATCTCTACATCACATATATTAATTACTATATATACATCACATAT
ATACACATATATTATCAAGTATATATACATCACATATTATATACATATATATATATATAT
ATATTATATTATTATTATTATATATTATATATATATATATATACATATTACATATATACA
TATATATATACATATTTATTATTATTAGCAATACGATACACGATACATATATTCACTACA
TACACATATGAACATATATCAAGCATATTACGCATCGATATTACTAATACATCACTATTA
CACGCCACTGAGGTCATCACACATATCACATCAAAGCATATTACTGACACTATACATCAC
ATATCGCTACATGCTATTAATACTATTACACGTTATTAATTTATTATCATATTAATATAT
ATATCATATATATATATATATATATATATATATATTATATATATATATATATATATATAT
ATATATATATATATATATATATATATATATATATATATATATATATATATATATATATAT
TATATATATATATATATATATATATATATTAATGTTATTATATATATATATATATATACA
CATCAGCACACTATATACATATGAGACATACATATCAAGATACATCATATAACATCTCAA
GCATAAGACACATACATCAGCATACATATACATACATCACATACACACAGAGTACATACA
TACATATTTACTACAGACAGATATATAGACATCATATACACGCACAGCACACAGCATATT
ACATACACATATACATACATACATACACACATATTATTACACATACACACACACACACAC
ACACAAAACACCCAGCAATCACACACACACATGAAACAACATCACCACAAATCTACACAT
CACACATACACCACAGAGATATATACACAGATATTATTAAATACAGCAGAGACATTATTA
CAAGACACATACACATACAGACAGACACATACAGAGACATACATACACCACAACAGACAG
AGAACACATTGGAGAACGAGATCATACACATCACACCAGAGACCAGCACCACACACTCAG
ACCACACCAGATCCATGACACGCAGAGACACACACATCACATACACAATCACACATCAAG
CACATCGCACACGCTATTGCACTTTACAATCACATCGCATATCACACATCGCACATACAC
ACGCACACAGACATGAACACACATTTACAAGATACACCGCACACAAGTATTATTACTACA
TATTATTATTACACATATATACATACATACATACACATACATACATATACATACATATTA
TTACTACATATTACACATATATATTATTACATATTACATTATTATTATTATTATTATTAC
ATATTATTATTATTATTATTATTACATATATTATTATTACATACACAAGACATTAACGCT
ATTATTATTACATCATGACATACACATACATTACACACAAGATATTATTACGCATACACA
TACATATATTAATGTTATTATTAATACATATTACCATATACACAAGCATATACACACCGC
ATATACATCACATACACATACACTGCACATACACGCTTACATATATACTCATATACACAT
ACATATATACACACATATATATATACACATATATATACATATACATCACAATATTATATA
TATATATTATATATATTATCATATACATACCATATATACATACATATATATCAGAGAGAG
AGAGAGAGAGAGAGACAGAGAGAGAGAGAGAGAGAGAGAGAGAGAGAGAGAGAGAGAGAG
AGAGAGAGAGAGAGAGAGAGAGAGAGAGAGATACAGAGAGATACAGAGAGGCAAACAAAC
CACATGCTCAGGGAGATGCCCTCAGGCGACCGTGGGTGTTGGCATGTACAAAAGAGCCCC
AAATGATAGCAGCACAAGAGAGCAGCCATAGCCGTGATGCAGAGCATGATCTACCAAGAG
AGAGAGGCAGAGAAGTAACGCTCATGGGGGAGACCAGATGTGCTGGATCATATGAGGTTG
CCCTAAAACATAGCAGCACAATAGAGCAGCCACCCAAGTCAGGACAGAGATGAGGAGTGC
TGAGCTGAAGCTCCATTGATGTCGACCCCATGTCCACACCAATGTCCAGGCAGGCAAAGT
ACAAAGTAAACACAATATGGAGACAAACAGGTGCACTGACCAATGGAAGAAGTGGCAGCA
GCAACGGACATTATGATTGTGCAAGAAAACTTCAATTTGGAGGAGTGAACGATAAAGGGA
TCAATTTAATCTCCAGAGAATTGAGCCAACATGAGAGCAAGTTGGCAGGGGAGATAGCAT
CGATGATGCTCACCAACAATGAAGGAGAAATAGTCCATGTCATAAGGTGCGAAAAGAATT
AATGGAGAAGGCCAGATGGGTCTTCTCATTATCAACTTCATATGGTGTGGACATACTAGT
GACTGGGTCACTTAGGGCAATGCACCATGAAGGGCACTGGGAAGTATAATGCAGTACTAC
TAACACCCTCTTAGTGTGTTAATTGTGAGTTACCCCACTACGGTACCATGCTGCACTCTA
CCTATGTCTACCAAGGGCATTCCCCAGTCACTGGGATTTACCATAGGGTAAACTGGTTTT
TTTACTCATAACCACATAAAAACAGTTCACCCTGCTGGCAACCAAGCAGGCTTGTCTTAT
GGGGTAAAAAGATCTGCCCGGAGAGGGATACAAAATTTTCTGGGGGTTATAACATCATTA
AACCTCAAACAGATCATGTGGGCAGAGCGTTGGGGTCAGTGATATCTCACTTCTCAAGCC
TCCCAATTCGAAACAGTATGAGCCTCCCAAAGTTGCAGTTACACCAAAACTTTGGAACCC
CACTTTGCAAGAGCACTTCTTCCAAATATCATCACATCCTGACACATTCCCCTTCATATC
ACCAGTAATTTTGCTGCACCATTCGTGCCAAGATATAATCCGATGACTGGGTTGGTAAGT
TAACTCAGAAATAGTTTGTGGAAAATTCAATTTTGTCAAAGTAAATTTGAGATTATTTGG
TGTTATCACATTTACTGTTGAGAAATGTATTAAAAAACAATTCATGATTCAAAAATAATG
GATTATACCCATTGATCAGCTCAAACTTGGTATCAATCACTTCATCTTCAAACTTGACCT
TATAAGATGACTCTTCATTGCATCTTTAATCCCTCAAAATTATGAAGAGCTCCCCACCAC
TTTTGTACTATTTTAAACTTTGCAGTTGTGTCCTGTGATTACAGTGTTTGGGTGGCTTGC
ATTATGCTTGTGGTGTTTTTCTGTCAAAGCAAGAAGATCCATGGTGTGGATTGGACCCAA
ACCAATGTGTTAGATGTAGACATTTAGAATTGCAATGACTGATACTCCATGTTCTTGTAT
GATCCAAACAAATATGCACACTGTGACAGGTTGTTTGCTACAAGTGTCATTGGTGTCGGG
TTATCTAAAGACACTCACATTGTCCACTTCTATGCAATCCTCTTCAACAACGTCCTCATT
TACATAGAGGAACAATGATTGCTTTGTCACTTTTATTACGTATTACAGGATTTCTTGAAC
ATGTCCATCAAAAGAAACATTCTTGCAAAGGATGGGGTTAGCTTAATGTACATATCACCA
GGTCATAGAAGCATGTTTTGATAGGGGGAATTGATTTTTTTACATACTACTATCTACTTT
AAAGTACAATATCAGTAGTACTCCTTCTTTCTGATTAGCTGCATTCATTGCCGATTGACC
ACCACCAACAATGCACCAGATTGAAAAAAAGATGTCTGCAGTTGATCGACCTCCCTTTAC
TTGTATTCCAATGTTCAATGTCAATGTCAAACCAATGCAAATTATACCAATGTTACATCA
CAGGGGCAACATTAAGATGTGGCCTGACATTGTCTGTGTTTTGTGTAATGGAAGTACACG
GAGAAACTCCCATAAAACACATCTATGGCCATTGTCAATAATCCACTACTATGAACATTT
TGCAATTCTGATATGAACTTGACCATGTCTCAATCATTTTCCATCCCTGAATAATCTACC
TCCATCCTACAAGACCCCAATACAATGCTAACCCAGCACTATGAAACAAACATATGCTTC
TACGGTATTCTGGGTGGAATTCGCTTAAGGCGGCAAAGTTGGGTGAAGTCAATTCACCAA
TACCCGCTGTTGATTTAGGTTATACAAGGTACATCCCTTGCGAGCACATTCTAGAAGCAT
TGAGAGTGTGTGAAAAGAAAGTGATTCTCCAGAAACTTGAGGTAAGTTCCCAAGATAACT
GATTGTCGCACAATATAATAATATTTTTATGTGACAATTTGACTTGTTTCTAATGCATGT
CTGCTCTTTTTGTGTATGATGAAGGAGACACAACAATCAAACATTTAACATGGACAGTCT
TTGAGGGAATACTTTGAGGCCGTTAGTCAAATGAAAGTTTCCAGGGGAGCAGATGATATC
TCTTGCTTGGAGATGAAACAAATAAACCTCTACTGATACTTCCATCTTCCATTTCAAATC
AAGTTAATTCAGTTTGCTGATAATGAAGCACACAGTATCGTGGCTGAGTTAGAAGAAACA
ATCCTTCAACAACAAGCAGTCGTTGTGTACTTGGAATCTAGAATGCCAAGGACGTGGAAA
TGGTATTTAGGCCATCTGGCGGAAAGACTTGGCCATCTTTTGTTTTCAAGATGTCATTGG
AGTTGCTTGCTCACTATACACTTCCATTATACATTTCACCAAACATATTAACCATTGCTT
CTGCATTCCTGCCTGGACAAATTACAATTGCCTACAGCAAGATTCCATATGCATATGAGG
ACATTTCTTGTTCACACTACAAAGATTCTGGCTGGATTTCAACTTGCAGGTGTTCCAAAG
TTTGATCAACTGATGACTGATGGTACTGATAGATGCACAAACAAAATGGAAAATGTCATC
ATTGGTTTCATGACCAATAATGGTTACAAGTGCATCACTTTTTCATCATCAATTCTACCA
GAGGATGGCACTGCTGAGTCATGCACTGAAGCAATCATGGACACATTGAAGGCAGGAAGG
GAGCTAATATCATAGTTGTGTTTAAAGACAGAAAGCATGTACCCAAACTGACCCAATCTC
CTTACCTTAATTCCACCTCCATCTGAATTGAATATTGGAAAGCTTTATGATGATTCACTG
ATGACACATGTGACAAAGCTCGCAAACGGTGTCGACTACTGGCAGAAGAGGTTTGCGTTG
CTGCAAGAGCAGTGAATAAGTCTGATGACAAGATTCGAATTTTTGAACTCGTCTGTTGGC
ATCATCTTGGCAACATTTGGTTTGGACCAGTTACAAGGCAATTGTCAAGAACATTACAAG
AAGTGTTGATTCTTCCCCAGATTCCAGCATCTTTTAGCCTTCACACTGACATCATTGCAC
TATTGCGGGCAATTGAGAAGGAATGTTCTAAGACATGCAACTATGCAAAATGGCATGGAG
ATCATTTGCACCACTCTATGGAGACATATCATACTAATGAATATTTCTTTGCATTTGTCA
GGGCTTGTGGAGGAACACATCAAGACATTGGGTTTGGGGGATGCCCTGCTGTGTACATGA
ATTCCCATTTCAAATGAGAACACTTTTTAGAAGTCTTTGTTCATCACCTTGCAATCAGTT
GAAATCATTGCACTACTCTGAGTCCTAAGACAAACACGCTGGTTGAGCGGCAATGTTGAG
GACTTGGCTAAGTGAGACTTTGAGGTGTTGGGCATGGGTGCTGTAGTTAATGCGCACTTG
AGGGTGGTATGGAGGAGATTACTGGGGACTGCAAGCTTATGCTCAATGAAGACTTTGTCA
TGAATATCTTTTCTAAATTCAGGAGCACATTGGTTCCTTTGATTAGTATCTCACATACAT
TTTTGAAGAAAAATTGAGACATGATACAAAAATTGACAAGACCATGAGCCAACTTTCAAC
AAATCTTTGGCATGGTGTCTCTCCCATTTGATAATAGTCCATAAATGCACTTTTTGATTC
AACAAAGCATAGCATCTTCTAGGAATACAAACACTTCACACTACCCTGCAAACTGTTTTT
ATCAAGAACCTGTTGTAGCAAACCACATTGGTTATGATCGTGTCCATCCTGTGTTGCCTA
ATCCTAACAGTTCTCTCAAATTGCTTGTCATCAAACTAAGGAAGAGTACCAACCCAGTCA
CTCAAGACACTCATCTCAGCTCTCTCGTTCATGCTCAATGCATGCCTTCTTCTGTGCACC
ATCGTCTACATTTCTGTGAAGACAATAATGTTTCCCTGCCAATGGAGGCAGATCTTGAGC
ATGAATGGCACTGATAACTCAATCTTCTAGAATTGGGTGTGAAACAATTGATTTGACCAC
AACAGAAAATTCGACCAATAATTGGATGAAACAAACTATTCCCAGGTAAAGGTGGGTGCA
ATCAAACTTAGTATATCCCATGTTGTGCACATGAACTTTGCACTGTTAAATTTATTCTGA
TGATCCAACGGAGGATTGACAGATTTAATACTGGGCATCATGTGTTCTGACAAACACAGA
GTGACAAAATACCCCACATCCAGATTCAGACACAAAATAGTTGAGTAGAACAGTTATTAT
AACTATTATAACCCTCTTGTGGTCACAAAGTAATTGCAGAGGTGGAAATTCCAAAATTTG
GTTATATAGATGGGTTAAAAGTTATGCCCCATTAAAATACCCAGTTGCTGGCAAATGATC
GCAAGGGTTACACAAGAACACATTCAAACTTCAGTAAATTTGTCCATAACATCGTGTTTT
TGGGTGGGTTTTTGACCTCACCATCCTTACTATGTAAAACGTACATGCGCACAAGGGTTT
AAGGAGAAGTAGACCAAAAGACCCAATTTTGTATAATGTACTGATAGTTTTTAATAATCA
TTTACTCGGAATCAAATACATGCAATGAGAATTCTTTGAAGAAAAATGAATTGAGGTCTA
ATAAGATATTGTATGCCTCCTGTTTTACATTTGAGTACATGTCACAACCGCACGTACACG
TCTATAAAATAATGAACCTCATTCTTGGGTGAGCTCTGATTTCACCCAAGAATGAAGTTT
GGTTTTGTGTGACATTTATGCTCATGACCTGACATCACAATCTTGACCTTCAAGTCATAT
AAGGATATGGACCTGTAAGGAGTGAGTTGTGCACACAAACACAAACCCTGCAACAAAAAA
TTAATTTGTGTGCATGTATGTGTGACCATAATGACCAGCCAAAAACTTGAGAATTTGGCC
TCTAGGGAAATGATGGAGCCAAGAACTATTCAAAACACACATTTTTGTGGAATGATACAA
AGAAAAATAATCTTGTGTTTTGTCATGTGGTGTGTACTGTGTACAACTGATTTTGACACC
TTTCATGTTTACACTGTTTAAGCTTATTATTGGTATCATTTCTTGTATTAGTTCCCAATG
GGGATTTTACTTATTGGTACTTTTGCGTATTAGTACTTTATGGTACTAATATTCAAATGT
GTACTGATTTCTTCTTTCTCATAGATTCAATAAAAGTTCCTATGTAGAAGTGTACCAAAA
TGTATCAGATGGTGTATTGATACATTTCAAAGGAATTCGTTCTTTTCCAGTATTGGTGAA
AGTACCAATATTGGAAAATGAACCAATTTTTTTATTGGTACCTGTTGTTTCATACTAATT
TTGGCATTGTTTTGGTACATATTCCAGTAAGCCTTCAGTGCATAAATTGTAGAAGATGGT
TAACATGAAAGAATGTTGGGTTAAATAAATTGCCAACTCTCTAAATATTTGTCAACATTA
AAATAGGAATCCCTAATTTTCTTAACACTTGTCGTCAATCTTATTCCTGGGTACCAGTTT
GACCCAATGATTTTGCATAAACCTTTCTAACCACAACTTGAGGCTTGTACAACTTTTCAT
CTCAGCAATCATTGAAAATTTACCAGTAAAAAACTTCATCCAACAGAAGTTAACTGATTA
TGAACTGGGCCTGATGTTCAGTTATTGATTATGAGCAGGGCAAATGATCACAATTGCTAT
CAATTGACACCAATTGATCTCAAAGATTTCATAACATGGTAGGTACTTCTATGCTAACAA
AGATGAACCTACCATAAGATGGTAAGATGGTACATTATGGTAGCATAGTGTGAAAGAATC
TTCCATGCGGAATGATCATGCAATATTCTCTTATTGCATTTGTAGTATGATATTGTGTGT
CATGGTGTCGTGCCACATGATGTGTTTACTTTGGATGAAATGTCCAGTAAATAACACAAA
ATGCAAGTGAGTTCAAGTGAGTGCAAGTGAGTGCAAGTGAATGCAAGTGATTGCATGTGA
ATGCAAGTAAACTAGGCCTGATTGCATGTGAACACAAATGAAAAAGGCTTGATTCCAAGT
GAATGCAAACGAAAAAAGGCCTAAATAGAAAGTGAACAAGACCTTTTCTTAGGCATTGAT
GAATTCTTGATATTGGTCTAGATTTGGCAAACGAGTAAGGTTGAACATTGTAGAACTGTT
GGAATATATTAGAAATGACCGCTAGGTGACACAGCTAATACAATGGATGTTGTTGTAAAA
AGTTATCAACTTGAGTTCATACTAATTTACTTACTCCATCATCTCAATGGAGTAAATATC
TGTTTGCAGTGCAATGTATTGAAGTCTAATAATAATAAATCAGTTGATGACACAAGTAGG
TATAATTAACCTGATTCAGGTTCATCTACCCTATTAGTTATCTTGCTGCAACTTGTTTGT
ACTTGGATTCATGGCTAGAACCAGATATTGCCATGATTGTCATATCAAGACACTTCAATC
CTAGAATTTTGGAGGGGAGTTTTACATCGTGTCTTAACAATAGACCTTTGTCTAAGGTCA
GTTATGACCTCTTGACGTAGGTGATCGTATTTTGCAATTGGAGTGGTGCACCCATGTACC
TGTAAAGGCAAATCATTTACATTTTTCTTATAAAAATATGAGTAGGTACATATTTTTTGT
ATGGAACCGAATCAAATTTACATTTAGAGGTCAAAAATGATGTTGATGTTCTTCTGTTAC
CACATGAAATGCTAACAAACAAAATCATATCAACCATGTCAGTGGAAGTTGTTGATTGCT
GGAAAAGGGCTACCTGTGAATGTGATGCCTATATGAATCTAATAATTCTGCACCAGCTGG
CCTGACACTCACTCTGATGGCAGCACACCTGGGATTGGGCAAGGGGGAGGGGGTCATATG
AACTATAAAGTAAAAGCAAAAGGGTGAAACTACCCTTTTTTGGCACCCAGCAAGTTGAAG
TTAGTTAAGGTGGGATTTTGGGCAGAAGCACTTAACAATCACCATGGTATGATTTCCCAG
GTAGAGAGCCCTTGATTTTCCACATCTGATTTATGACTTGGTTTATATGTACTATTGGAT
GAGAATTGTGTCAGGAATTGGGACATTAAATAAGGTACTATTCCTCTTTAGTCATCAAGT
GCATAGAGGTGCCTTATAAGTGCCTAATAAAGTTTTATTTTTCTGGGCCTGGGCATAATC
ATGCAAGAATGCCTAAGTCTGAGCTTGCAATACCTAGTTCTGGTCTATGTGGTGCCTATT
TCCTTCACAATGCACAGTACCTAGTTGGGATATGGCCCACATGGTGCCGATAAACTCTAT
GAAGCAACTCTGTGTCATCTCGGGGCCCAACAAAGACTGAGAGCTTGTGCAGCAATAAAC
ATGAAAAATCAATGAGACAGAGATTATGACACCATTAAGATACTTTTTGATCTCATGACA
TTTACACCAAGCTATCTGCCCACTCCTGTTTTCAAGGTATGTCTTCCCTCTGCCCTGCTC
CAACTGAGTCTCAGTCTACAAGTGAGACCCCAGATCATGACATGAGCCAAGATTACCTAC
TGGTACCTCTGATACATTCAGGCCCCAAGATCAGACAATGGATATACACAAATAAAATTC
TTTCCACTAAAGGAAGGATCCCACCAAACATTTGGCAGGACTCTTTTGCAAGACCAGTGA
GTCCTGCAGGACCCACTGGCAAGATCACATGTACAGCCTGGTCAGTTACATTAAGACCCT
AATTGGCACACAAGAATCCAACAGAGTACAGGCAAACTAAACATAATCAAGTTACATGCA
AACTACATGATAAACTTGAGAGGACCACCATTGTGCAGTCCTCATTTCTTGATCATTTCA
ATAGCTTATAAAAATAATTTCCAATCAGCTGGAATACACTTTTTCTAGTCACTTCTCTAC
AACTAATTTTCGACTACTTCTGGCTTAGGTCACTATCGTACGATACTCCAGCCAAACTCA
GTCAGTTCGATGCACTAAGAGGCCCTCCCAAGGACCCGCAGACGGTCGAGAAAACAAATT
TCTATCACACATGGTACTTACGTTCATCGTGCACCACCATGCAAACGATTTCTTCCTTAG
CCCTCCAAGGAGTTTCTACAAGAAAATATTTAGGTACTAGTCTAGGAGAGAAGCTGTGAG
CCATGTCCTCCGTGAAGGCATTTCCCAAAGGTCTCAGGTCAATTGAGTGCTAACGTTGCA
TCGTAGGAAAGAATTCCCCTGTACACTACATTCCCAAGCAGGATCCCATGCAGGATGCCC
TCAAGAAGAACGAAAAGACCACCTACTCCAAGTTGACTATTCCCAACATGGGAAATGAGT
TAAAGGTGGCAGTATGGGCGTCTTGGACTCACAAGCAGTTCCTACTGCATGTACACTCTG
CAATTCATGCATGCAAGCAAATGGGGCTTGACATGAGCTTCACCGAAGCGGAGGGGGCTG
TTGAAACAGCTAAAGAAGACGCTGAGATCGCAAAGAGGGAGCAACTGCGCAACTCCGAAA
AGAAGAAGAAAGGCAATAGAGGAGAGGTATCAGGTACCACTCCTGAGGCTGTAATGCCTG
CCCTAGCTGATGCAAAGGCCACACAGAAAAAGGCTGTGAAGGCTTTAGAAGCCGCGAAGC
TTTCCGTCATAACCGCAGGAGCAAAGCCCCTTGAGCTGTATGGAAACCTCCTCTCCAATG
AGGCCCGACAGCCTTGGGAAAAATCATCAAGGCCCAAGTGACTTGCGCTCCTTGGGAAGA
CATGAAAGGAGTCACACACATGGAGACTCCTAATAAGACTTGGGACTCATTTCATGAGTG
CATCACGTTCCATCTGCTTCAGCAAGACAGGCAACTTTGGACTTTGGCGATAAGTATCGC
CAGATGGAGTCGTCCAATGTCGTCCGATGTCGTCAGTTGACGTCACTTAAAAATATATGG
TCATTTCATGCCTTCACTACGGGTCGTTAAAATGTCGTCAGGTGTCGTCACTTGGGTCGT
CATTGAGTTGTCTGTGTCGTCACTTGGGTCGTCAGAAGGACTTCACATTACTTGGGTCGT
CAGTTTGTCTTCAGTTTTTTTTACTTAGGGTCGCCAGTCGCCTTTGTCGCCACTTTGTTC
GTCACTATCGCCAGTAGGCAGTAGAATATATACCACGAGGGGTCGCCAGTGTCGCCAGGA
AGTTCGCCAGTGTCGCCACGAAGGGTCGTTAAAATGTCGTTAACTGCCTTCAGTTTGGTC
GCCACTTTGTCTTCAGTGCCGCCACTTGGGTCGTCATTTTGTCTTCAGTGTCGCCACTTA
GCGCCGCCATTTTGTCTTCAGTGTCGCCACATGGTGCCTTCTTTTGTCGTCACTTAGTAA
GTCACATTAACGAGATAATGTAAAAGACGTCAGTTGTCTTCAGTTGTCGTCAGTTGACGT
CAGTTAATCGCACAAAAATCATCCACGTGGCAAACTTGCCTGTCTTGCAGGTGTTCCGTC
ATGATGTGGGCAAAGCCCTCAAGTACTACATCGCCAACACGTTGAATAAGCCCAACAGGG
TCTCGATACGTCAGTTTTTTGTCCAAGGTAGAACAGCTCAACAGCTACCTTGAGACATTG
CCCTGCCTGTATTACAGCCCAAAGGCAAATCAGGCCAATATTAAGGTATTGCCCTTCGAT
GATGCCAACCTCGCAACTCACTTGTTGTGCATGTGTCCAGCCAAGAGGCAGACCCAGTAC
AATTTGACAGAGAATACCACTCCAGTCAGTACTAGGGCCCTTCTCTTGGTCCTAGAGAAT
ATCAAGAACAATGCGGAACTCGATATGAAGCCCTCCAGCATGATCAAAGCAAGAGGCATT
GACCAAAAGTCCAAGATGGAGTCGGTGGACTCCCGCATCCCAAAGAAGCTCAAGAAAGTG
GGCTGGACTGAGAAGCACTACATGCTATGCAAGAAACATGGGGGGGCACACAAAAGTCAC
AACACACGTGACTGCTGCTGATATAACAAAGCCAGGACTCCGATCAAAAGGAATGGGGGC
GCCTGTAAGCCCCACTCCAAAGAAAGGAAACAGGAGGGTGCGACCTTTGCCCAGATAATC
CTGGTGGAGTTGAAGACAGCACTCCTCATAAAGTCAAGCAAGCACAAGAAACACTGCACC
AATGATTCAGAAAGTGACAGCAACTCTGACAACAGTTCGTGAAGGCGGAGTGGGTTGGAT
AGCACTTGGGAATTGCACACTTGTAAGAAACGTAAACTAAATACTGCAATTGACAGTTAT
ATGAACCCCAGTTCAAGTAAAGCTATCCAGACTAATAAAGTAAAAATTAAAAAAAATGAA
TTGATCATCACAAAAGACAAGACGTCGAAAAAATGTTGTTCCAAAACAAAAAAGTCTGAA
TTAAAAATTCAAGACAATAGAGACAATGACCTCAAATATTTTTTTAAAATCTTAGGACAA
AAATATGCCATTAATAAACAAAGTCCACTGAGGACAGTACTAATACTCCCAGTGCAAACT
ACAGTCTCAGTCAACCAAAACAAATGGTTGTATCACACACCAAGGAGCACTTTGGTGGTA
CGGCACTAGTGGCCATAATGGAACCAGCAACTGAAAGTCAATCCTCCAGAGCATACAAAC
AACCTCTGAGGAGTCACCCCAGTAACAGAATCAAAGTCCTACTGGACTCAGGGTAGCTAT
TTGTCTCTGACCATTTTCAGGAAACTGACCATATGTGAACATAAATATAAAATACCAGAC
CATCACATCAGTTCATACAAATGGCACCATAAAGGTTCAACGCGGAACTAAATCTGAGAG
TTTGAATATCAGGAGAGTTACACCTTACTTTAACTAAACTAAAGGAACACATGAATCCCC
ACTCTCCACAAAACACTTATGCTTCATCACATGCACACCATTTTTTTTCACCAGACAGAC
TCTGGAGGTCTTACTTTTTGGTGCGCATTGACACCTTATTGCTCTATTTGTGGAGAAGAG
TGACATTAGCCGAGGATACCTACTGGTACCTCTGACCCATTTGGGCCCAAGATCAGGCCA
TGGGTATACACAAATAAAATTCTTTCCACTAAAGGAAGGCACCAAACATTTGGCAGGACT
CTTTTGCAAGACCAGTGAGTCCTGCAGGACCCACTGGCAAGATCACATGTACCGCCTGGT
CAGGTAAATTAAGACCCTAATTGGCACACAAGAATCCAACAGAGTACAGGCAAACCAAAC
ATAATCAAGTACATTCAAACTACATGATAAACTTGAGAGGACCACCATTGTGCAGTCCTC
ATTTCTTGATCATTTTAATAGCTTATAAAAATAATTTCCAATCTCTACTCACTTCTCTAC
AACTAATTTTCGACTACTTCCGGCTTAGGTTGGATCACCTCAAATATCATCTCACAGCCT
TGTCACAGTTTCTCTGTTCCAATAATGTGTAGTGTTCTTTGGTTTCCAACAATTCCTCAC
CTCAGCATATTGTGTGTCTGCAGCCACTTGGCAATTACTTGGAAGGACAAAGCACAAAAG
TTCAGTGGATGTGTGGAATCAATCTCTTGCCTGAAGGCCTATTGCATAGAAATCACCGCC
TTGAACAACATGCGTCTCTTTGATGAAGTGCCTTTTTTGTGCAGCATTTTCTGCCTTCTT
TGGCAGCAGTTTCAAGCCTAAGGAGAAATTCTTCTTTGAAGACACTGGGAAACTCATCCA
GGAGATCATGCATGTGGCAGAAGAATTGCACCAATGTATCTTTGTAGTTTCCACGTGACT
TCTTTGCATCCCATGCACAAAAGATTGCACGGGGTTTGTCATCATCCAGATCATCATCAC
TCTCCCTCCTGTAAATAGATTTAAATATTGTTAGCAAATGAATTATTAGTCAAACAATGA
ATATATCAACAAACCAGTAGTAGTTTGATCTAGATTTTCCCCACCAGTCATCTCCTTCAC
TCCTTCAGTGTTCCCCCACTGCGCAGTGCTGCAAAAAGCTGCCTCGAAAGTTTCCCTAAC
AGCAACTACAACCCTGCCCTTTGGGACAATCAATGCAGCATGTCAAACCTGCATGCCAAA
AAAGTCTAGCAGTAGGGCCTCTCACTCAATTACTGCCCCCTCCAGGATGCTGCCCCGTGG
CATTGGGGTTTGTGGCCCCATGTAATGCGTCTGCCACTGTAGTGATGGAAGCGCCCATTT
CTGGGCAATTGTAGGCAGGGTTTTGGCATTGTGGGGCAATGCCAGCACCAAGAGATGCTT
CGCCAGCTGCCACAGTGTTGGTGGGACTGTGGGCTGTCATGGGAAGTTGGTGGCAGTGGA
CTTTCTTGTTGGTGGTTACTTGTGAGGGCGCCATGGTTTTGATGGTTCAGGTAGGATTCT
CGGTGGTGTTGGTTGTTGGTGGTGACATGCCCCAGAAAATAACAGCGCTCTGCTGCAACC
AAAACCTTGGATGGAGCAGAGCATAAAATTGGCAAGGAGCATCTTTGTGGAATTATTTTG
ACACCTTTGAGAAAGCATGGGCCAGGCACAAATTTCATGTTTGCCAAGGCATACTAGGTA
ATGTGGTTGGATGCCTGACACTATTTTTTGGACGGGCAAAAAATAGACTGAGTCCTGCAC
AATACTTGTATATGTGAGTGTAAAAATTGATGACATTTCTATTGTTACAGCTTGGAGATG
ACTGGTCCTGCACAGCGTAGAAATCACTACTGAATCTACGTCACACAATTATTTGCATAA
TTTGGCTTATGTAAAACAGCTTAGTTATTTTATGTCGCATGAATAAAAACTCTAAAAAAA
CCGCCTCACAACCGCTCGTCGCGATCGCTCCCCACATAACCGTCCCCCCCTCACTCTAAT
CGGACAGTTCCGTTCTCCAATTTTCGAGTGCAGGAGCGTGACCTAAAGGGTTGTATCGCA
TCTACAGGTGTTGTAGATGTGATGAAGCCCTTTAGGTCACACTCCTGCACTTGATAATTG
GAGTCCACTGTATTTACATTTTGGGCAGCAAATCCCATGGTTGCCATGTAATTTTTTATG
GTCAGTAGCAAATATCTTAAATGTTTTTAAAAAATAAAAGTAGTCACTAAGTATCATAGG
AGGCAGGAAACAGCATCTCCAAGCTGTACTACTATTATCAGGTGTGTCACAGACCGAAAA
ATAGAACAATCTCTTTATATTGTAGACAAGATTCCCTCCAGTCCTTAGGTCAGTGTTAGG
TATCTCGAACGAGATCTGTTTATGTCCCTACAATAGTCTCTATTTCCGTTGTCACCAGCT
TCAATGGGAACTTGAAGTGCTTTATGACCCCTCAGCAAAACTTTGCGTGAAAGTGGGATT
AAGTCGTGATGGATTTTCTTGGACTACATCTCCGGGTTTGCAATATTTATGGACCAAATG
CATAAGTCCTGCGCAAATACAAAAATATTGACACCATGATGCAAATCATGGCTCTCAGTT
CATGTGCAATCCAAAAATATCAACACCACGATGCTGCATTATCTCCAAAACATCGAGAAA
TCAATCCTTGTATTATCGACACCATGATGCATTGTTATCCCAAAAAACCAATAGATCAAT
CATCGGGGGTAAGTTCCCGTGCAATCCCAAAATATCGACACCATGATTTCAGCGCTGTCT
TCAAAACATCAATACTATCTTCATGTTCCCGCGCAATCCAAAAATTTCGACACCAAGATA
CATTTTCATATTCAAAAACATCGAGACATCTTCCTGTGACAGAACCAAAAAATATCGATA
CAATTTTCCACGGTGTGAATCCAAAAATATCGGCACCATGATACAACAATCTCTTTAGAA
ACATCAAGAAATCATCCCATCGCTCATCCAAAAATATCGACACCATATTGGCCGGTGTGT
CTCATTAAACATCGAGTAATCAGTTGGTACTCACCTGGCGCATGCCAAAACAAACCATGT
TAAATACATAACCCCGTTACAAACATACCACTCTCCCTGTTCCATCATTTTTCCAATGCT
CAAAACCTTTTCCATGGCAACCCCCTCAGTCAAAGTAGCGCATTAGTTCATGCTATATAC
ATAATTAATTATAAAAAATCCCAACATTCTCACCTTTGCTGACATAGGTTTTTACATATG
ATCAATGTTAGGAAATGCCAAAGTGTCAAAACTGCTTTTTATATTCATAACAATTTCATG
TACTTACCTTTTTTAGATGATAGAATGTCATGTCGTTTTCATCTTCTTGCCTTCCTCTGG
AAAGGTAGCACCCATAAATTTACACACAAAATGATGTTATATACATAAAACTTGACATAC
ATAATAGACTTACGTATGCAGCAAGTTATGTACATAACAAATCGATATATCAATTTTGCG
CAAACGAAGGTGTACTGCAGTTGTGTTAGTAAAATAATGCGCGCAATGTACATAACAATT
GATATACATAAAACAGAGGTACCTGTGCAGCAAGTTATGTTCATAACAAATCGATTTTGC
ACAAACAAAGGAGCGCAACAGTGCAGTTGTGTTAATAAAATTTTGCACGATTGCGAAAAA
ACAACTTCCCCCAATCTGACACGTCCATATTGTGCGTCGTTCCCATTCGTTCTGTGAGGC
CGCCAGGCTCATCTTCTGCGTCGTTCCGATTCGTTCCGTGAGGCCGCCAGGCTCATCTTC
TGCGACCACTGCTCAACCGTAAAAACATTCATGCAGCATGGGAAAAAACAGTCACAGCAA
GCACATTTCACGCGTCTACTCTACCAAAAAGTTGTCCCTTCAAGATGCTATCATGGTGGT
ATTGAATCATCACAATCCGATCATGGCAAAACAATCATTTTGCTCATGGTTGGTCATTTT
AATTGGCCTGATATTTGCATGGTGGTGGAAAGCAGTTCTGGAGCAGCCTACATGCAGCGT
GGGTATGGTACCATTAAGGTGGTACCATACCTACCATACAAAAAAATTAGCGATGTGGCA
CAAATAAGTGAGCAACCAACGGATATTTAAAATGTGTGCACTAAAAATGGCATTTTTGTT
TATCAAAACCTTCATTCCCTTATATATGTAAAGGCGTATAGTATGGTATTTTTAATATTC
ATGTAGGAATTTGAATATGCATACCCCATGATTATGTATATAACAATTTGAATGCTTACA
GGATGGTTGTTACGCAGCATAGAAGAAAGGTGTGATTAAATGATATTCAGACATATATAA
AAAATATATTAACAAATTTGGTGAATTCATTCAAAAATTTGTGTTCACTATTGCACTCTC
CTAGTGGCCAGGATTAACATAACCCATTAGTATATATTCAGACATGAATAAAAATGTATG
TTATTGCCATTGTAGTATGCATTTCAAAACAGTAGCTTTCTGATAATTTGTCTTGTGACC
ATTTGGGGAAACTGACAAAACTGACCATAAATATAAAATACCCATCTCCAATTGTTGATT
GTCGGATACAATGGTTGGATACTCTACAATTGAGTCATTGAGTCCTCCTAAAATGAAGAT
CTTCCATGTTTTTTGTCACTCCTTCCATATGTACCTCATTTGTGAAGGGTATATTTTAAA
AATTCACAACTCCTTGACCTGACATAGGCCAAGAACCAGCCATTTTTGTACCCTAGGGTA
CAAAACCTAAATAGAGCATGAATCAGCCTTTTTTGTACCCCTGGGTACAAAACCTAAATA
GGAGCATTCTCAGGACCCCAAGTAGGAGAGTCCACCTCCCGACGGCATGGACTCCCCAAC
ATGGAAGTTCAGAACCCCAAATAAGAGAACACACTTTTGGAAGATCTGAACATCTTTCAG
AAGGGTATAGACATACCATATTGTGTAGAAGTCTACACAATGATCGTTTGCATTGTTTGG
ACTGGAGTGCAGTTCCACTGCCTTTCCATCCTCACAATAGCACAAAATATAGCTCATAAA
ATCAAATCTTCGACACCTGTCGAAACTACCTATAATTTTCGCGTGATATTTTTTACGACG
AATCGGCTCAGGTCACTATCTATAGATAACCGTGGTGCGACCTTCGCGCACCGAAGCCAC
CGACATCCAAACCTTCCGACACGAGGTACGCTTACAATTTTTTTATCGCGAGCGGCAATT
TTAACTTTTCCCACCAGCGATATGTTTTTTTTGCACGATCGACGATTCACCCAAAATCGG
CTACGCGATCGACGAATTCCTACGGTTTCGCGATCCTAGAGCTCTCCAAAATAATCCCGC
GACCAGCGAGCATCAGCGATAAACTTCGAGCGATCGACTTCTGCGATCGGGGATTCCTAC
GAGTCGGATTAATTTCGTGATCGAGAATTCTCGCGAAATACCTTGGAGCAAGACTTTCAA
GAAATAAAAGCCGACGAAGAAAAATTTAAAAATAAAAAAAATAAAAATTCTTTTTCGAGC
TAACCTCAACAGGGCACCCAAGACCTTCTTCAAGGCCTTGTTTTATAATACGCCCTTGGC
GAGGCAATTAAGAGGATGTCGACCAGCAAATCAAGCCCAGAAGGACTCAAGCCACAGGAG
TGTGAACAGAGTTCAGGGAGGTCTAAGCCACCCATTTCCTACATTCCCACTGCCATGGAC
ACCCGAAGGTAATCAACAAAATCAAGGTCTCCAACAAAATGACCTTGTCTGTCACCGTCT
TCGACGAGGGAAGTCCTGAACAGTTCCTCAACCATGTCCAGACCTCGATGGAAATAATTT
CCCAGAGAGGCTTAGACACGGACTACGAGGAAGCCTGTAAGGCAGATGCAAAGGCTGAGG
CAAAACTGACTGCGGCCACTGCGGCTAAAGCCAAGTTCAAAGGGACGGATGAAAATTCCC
CGTCCTCCAGTCGTGGAACAAAGCAACTGCTGCTAAAATCCACACCAGTGAGGCCCTAGT
GTCCGCTGGCCAAGCGATCTTCCTGCAGTACTCCACTCAATTGTCGGAGACTGCCCGTCG
TCCTTGGACCACCATCGTTGGGGAGCAAATCAATTGCGAACCCTGGACCGATGTGTATGG
GACAGAGCATCCCACAAAACGCCCGGCATCTTGGACCTCCTTTCAGGAATGTGTCCAGTT
GCACCTGCAGACCGTCTTCAGGACTGATGCAGCGGAGCAAGAACGTTTCTACATCAGCAA
TGGGCTGAAGAAACCAAACAGGGTACCCACCAGGGACTTTGTGCAGAGGATCCAGCGCCT
TAACGGGTATGTGGAACTCTTGCCGTGCCTGTTTTACTCTTCAAGGCTGCAAAGTCTACG
AAAGTATGCGGGCCATTTGATGATGCCGACTTGGCAAGCCACATCCTCAGGATGGTTCCT
AGGAACTGGCAGGACCAATATGAGCTCAGTGGAGCTTTGGTACCACAGAGTGTCAGGGAA
CTTCTCGAAGTCCTTGAACGCATCGAGAAGGCCTACCCCACCGAGAAGGTTGGAGAAGGA
CCCAAGACCGTAGCCAAGGCTAACGACTCATCTAGGAAGAAGATGGTCTCTTTTAGTGAC
CGGATTCCAAAGAAACGTCGCACAGAGAAGTACTGTTCTCTGCAAGAAACATGGGGGCGC
ACATACCACCCACAACACTCGGATTGCCGGAAGTATGACTCAATGGGACCCCCAAGTCAA
GCTTCAAGGGGAGAAAACCAAATGGAAACTCTCGTGGACTAGAGAGACCTGCTCGAGGAG
GAAGTAGCTATGCGCAGCTATCCGCTAAAATCGACAAACTTACCAAGTCCAACAAGAAAA
TGAAACGCGCTATCGGAAAAAGAAGCGTAAGCATCACGAAATGAGCGACAGTGATGATTC
AGACTCATCTTGAGATGATGGGTTGGGGAGTACTAAGAAATTGTGTAGTAAAATCGATTG
TAATGAAATGATTAACACTTATCTTAGTCCGATTAAGACTTCCCCACGTGCCAACATAAC
ATTTTCTGGTTCAAACAAGACATGTTCGAACCTGGCAGAAGACCTAGGAAATCTTCCAGT
CAACCTTACACAGAGTGAAACAATAACCAAATTGTCGGACCCCGAACTGTCGGGTGACCT
TTTCAATAATGGGAACCCCTTTTGACAGGTAAAGAAGGGCAGGTCACTACTGTAGTAGCA
CAAGCACGCTATAAAGCGACTGAAAATCCAGCCCGTAAGAATATCGAACACTCTACAGGG
CGTCGTACCAGTAACACAGTCATCAGGATCCTACTAGACAGTGGATCTGATGGTGATCTC
CTGTTCCATGCAAAAGGAACGGAGAAACGCTTTCCCTACTTGACTAGGCAGGTGCCAAAG
TCTTGGCGCACGTCGAATGGGAGCTTCCTAACCAAAGGAAGGAGCGAAGTCAACTTAAAG
TTCTTTGAGTATTTGAACAGTAAGGAGTACACAGTGACTCCTGATGTAGTAGAGTATGAT
AAGAAAAAGATGGCTAAGCCTCATTCTTGGATGTCAAACCATGAAAGAGCTCGGAATTGT
TCTAGATTTTCGAACAAAAGAAATAACCATTGATCACATCATTTTGCCAATGAGAGACAT
CAATAGTCTGACCTCATCAAACTTGGATAAAGCCTGGGCTGTTAACAACAGCATGGCAAA
TGAACCGCAAAGTACGCAGGAAGCGACACAGCGGGTAGTTAAAATCCTAGATGCAAATTA
TAAAAGGCAGACCTCCAATCAATTGTTAGCACCAATTGTACTCACCTAAGTCTCCAAGAC
CAAAACTCGTTGCTGGAGTTACTCACAGAATTTGAGGAACTTTTTGACGGAACACTAGGT
GATTGGAACACAGAGCCTGTGTCCTTCGAACTTAAGGAGGGCGCAAAGCCATATCATGGC
AAGGCATACCCAGTACCAAAATCTCGCAAAGAAACAACTATCAAAGAACTGAATAGATTA
TGCGAACTGGGAGTGGTAGAGTTTCAGCCCGAATCGGAATGGGCGCCACCATCATTTATC
ACTGGAAAACAAGACGGAACTGTACGCTTTCTCACTGATTTTAGAGAAGTAAATAAACGA
CTAGTTCGAAAGCCGCTTCCATTACCCAAAATCAGTACAGTCCTGCAAGAGCTAGAAGGA
TTTACCTATGCTACAACCCTAGATTTAAACATGGGTTATTATACCATTAGACTGGATCCC
GATTCATCCAAAATATGTACCCTCATTTTCCCATGGGGCAAGTATTCCTACCTCCGTTTG
CCAATGGGCATCGCAGGTTCACCAGACATCTTTCAAGCAAAAATGTCAACACTAATGGGA
GCCTTAGAGTTCGTGACGAGCTTACCTTGATGATTTGTTATGCATCACAAAGGCAAACCT
GGAAGACCACCTTGACAAATTGAAAATGGTGCTTACCAGGCTACGCGAGGCGGGCTTGCG
AATCAACGCCCGAAAGTCGTCATTCTGCACCTTTGAAACAGAATATCTAGGTTATACCCT
CACACGAACAGGGATTAAACCACAGCAGAAAAAGGTACAAGCGATTCTCACGATTTCATC
GCCGAAAAATGTCAAAGACCTCCGTAAGTTCCTGGGCATGGTCCAGTACTATAGAGATCT
TTGGGCAAGACGCAGCGAAGTGCTTGCCCCACTCACCTCACTGGTAGGAGAGTGCGGTCA
CACCAAGGTCACCAGAGCCAACAAGACGAAGAAACGCCCATGGTACTGGGACACGGTGCA
TCAAAAGCATTCGATGACGTTAAGACTTCAATTGCCAAGGATGTAGTCTTAGCCTATCCC
GATTATTCAATGGAATTTGAGATATATACTGATGCCTCGCCTAAACAACTAGGATCAGTT
ATCACCCAGGGTAATAGGCCCCTTGCGTTCTTCAGCAGGAAGCTGTCGACAACGCAACAG
AAGTACAGCGTGACCGAACTAGAACTACTGGCCATAGTGGAAACACTCAAGGAGTTCAAA
GGCATGTTGTGGGGACAAAGATTAAAAGTCTACACAGACCATAAAAATCTAATCCAAGAC
GCCCTCGGATTAACCTCTGACCGTGTCTACCGATGGAGATTGCTCCTCGAGGAATTTGGC
CCCGAAATTGTTTACATTAAAGGCATACATAACACTGTTGCCGACGCCATCTCTCGCTTA
GACATCGGACCAATGCCGAGTGAGCACGAGAACTGGATGACGTTCACCAAATGCTGGTGT
CATTACACCATGCAAGAAGAGAGTGCGATAGACACCTCTGCATACCAAGAGGAAATGAAT
CTGGTATTTGCAAACCGCAGCAAAGAAGATGTAATCTACCCGTTAACAGTACGAGCAGAA
GCACAAAAGCTTGATGCCAGCTTGAAGACGTTGAAAGACCAGTACTCGACACAATTGGTC
GAAAGTACACATCTCCTATGTAAGGACGGGAAAATGGTCATTCCAAAAGATCTTCAACAC
CGTGCAGTTAGTTGGTACCACCACTATCTACAGCACCCTGGACACACTAGACTCGAAGAA
ACCCTTCGTGCTGCGATGTACTGGAAAGGTATGCGAAATACCGTCCGTAAATATGTCAAA
ACTGTCATGCATGCCAAGTCAACAAGAGGCATAAGCATAAGTACGGAAACTCCCTACTAA
ATTCGCCATCACAAACCCTTGGGATGTACTATGTGTGGACCTTATTGGCCCGTATACAAT
CAAAGGTAAAGATGGGACAGTAATTGATTTCATGTGTCTGACTATGATTGACCCAGCTTC
TAGCTGGTTTGAAATAGTTGAACTACCGGTAATCACTGAGGCGATTATTCCCTGGATACA
AAAGGGCGGAAGGGTAAAAGACCCATGAGGAACCTAAGTTAGCATACTTTGATAAGTCAT
CAGCAATGATCAGCAACTTAGTGAACAAGACCTGGTTTAGTAGGTATCCACGTTGTCAAT
ACATAATTTATGACAATGGAAGCGAATTCAAACTTCACTTCAAAGCCCTATGTGACTCAT
ATGGGATCACGAGTAAGCCTACCAGTGTCAAGAATCCACAAGCGAATGCAATTCTAGAAC
GAGTGCATCAGGTGATATCATCTATGCTCGAACAGCTGAAATAGACATGGCCCCTTCAGT
AGAGACAAGCGATATAGACAAGTTCGTGACGAACGTTGCTTGGGCCATTCGCTCAACATA
CCACACAGTACTAAAAGCCTCCCCAGGTGCAGCCATCTTTGGACGGGACATGTTGTTCGA
CATCCCCTTCCTGGCCGACTGGAATAAAATTGGAGAATATAGGCAACACCAAACAGACCA
AAACACAGAACAGGAAAATTGCTCACGCCATGACTGGGACTACAAAGTTGGTGATCAAGT
ACTTCTTAGAAAAGATGGTATACTCCGCAAAGGTGAAAGTAGATATGAAAGTGATCCTTG
GACTATCACATCAGTTCATACGAATGGCACCATCAGGATTCAACGCGGAACCAAATCAGA
AAGACTGAATATACGAAGAGTTACACCTTTTTTTAACAACCAAACTTAAAACCGTATTAA
ATGTCAGTTTCAAAACGACAACAACGGACTCTCTCTTCAAACAACACTTACTCGTTACAC
ATGTTTAACAAACTCTTTAGTTCGTTATTGTTACTCTCATGAGAACCCATTTTTTCACCT
AAAAACACTTAGGTTTTTGGTTCCTTTTTACCTGATACTCCATTCGTGGGGGCGAGTGAC
ATAGGCCAAGAATCAGCCATTTTTGTACCCTAGGGTACAAAACCTAAATAGAGCATGAAT
CAGCCTTTTTGTACCCCTGGGTACAAAACCTAAATAGGAGCATTCTCAGGACCCCAAGTA
GGAGAGTCCACCTCCCGACGGCATGGACTCCCCAACATGGAAGTTCAGAACCCCAAATAA
GAGAACACACTTTTGGAAGATCTGAACATCTTTCAGAAGGGTATAGACATACCATATTGT
GTAGAAGTCTACACAATGTTCGTTTGCATCGTTTGGACTGGAGTGCAGTTCCACTGCCTT
TCCATCTTCACAATAGCACAAAATATAGCTCATAAAAATCAATTCTTTGACACCTGTCGA
AACTACCTATAATTTTCGCGTGATATTTTTTTACGATGAAACGGCTCAGGTCATGACCTC
CTCCGAAGGATTTTGGGTACAAAAAGCTGAGGCGGAGGCGGGCTGGTTGATTAAAACTAA
ATTATACTGACCACACTGCGGTGTGCTTAGGTTTCAATCTGGATCTTCAGCATATTATGA
GCATGTGAAATGAGGATGAAAATGGCAAGGATTGTTTCTTTTTGACATGCTTTTGCCTGT
TGTGTCCACATGAGATTTTTTGGTAACCAGGATTAGAGCTTTTTGTACCGAAAATCCTTC
GGAGGAGGTCACGGAGTTGTGAATTTGTGAAAGATACCCTTCACAAATAAGGTACATATG
GAAGGAGTCACAAAAACACGGAAGATCTCCGTTTTGGGAGGACTCAATGACTTAATTGTA
GAGTCTCCAACCATTGTATCCGACAGTCAACCATGGGAGATGTAGTCCAAGAAAATCCAT
CACGACTTAATCCCACTTTCACGTGAAGTTTTGCTGGGGGGTCATAAAGGCTCCATTCAA
GTTCCCATTGAAGCTGGTGACAACGGTGAGATCCACTCGCCTTAGTCACTAACTTCTGCA
GTACCTTTCAGTTAGGCACCAACTATTTACATTATTCCAAAGTAACAAGAGATGATGGTA
AAAAAGGGGGGACTTTACTAGTAGGCCTCACCTTTTGAGTTTCCAATGGCCCAATAGTCC
GGTTGGCAGGTAGGCCATTGGCCACCACAGGCCATACAGAGGGTGGGTATGGGTGGGAGG
AGGTGTCATGAGACGGACAGCTCCCAGAGAAGAAAAGGCCACAGTGGATGGTAAGAACCC
AAGTTCTCGACCCAAAAATATAACGGCATCCCGGAGATTGCTAGTGATAACACTTGCGGT
GATACGGGAGTTTGAATGAAAGAGCCTTGCCAATGGGACATCTGGTGGAGCTGAGTGAAG
TCGAAGGTAAAGGACCTGTCAAATGATTGCTTTGACTGGACACAAGTAAGGGTCCCCATT
GCACCCCAATCCAATAACCTCACCTCTCACCCACTTTTCTGGTCACTGAAGGCGAGAGAG
GCAAATTGTGCTTGGAGAATGAATGCAGGAGAGTCATGAAGAAGATTCAAGTGCTGCTGA
CCAATGAAAAGTTGGACATCAGAGAGACGAAAGGGGGTAGATTCTTGATTAGAGTCAGTG
CATTCCCCAGGCCGAAGAAGGAAGAAAAAGTCAATGATTATCATATCTGCAACAGCAACC
AGAAGGCTGTTGGAACTGGTTGATTGTTGTGCTAATTATGCAATGTGTCGGATGATACGA
ATTGGAACAGGTTTTACCCGACAAGGGGGAGAATCCTTCTTTTTCCATGCCGCAACCATA
CGCTGGAGACGGAAGTCAATTTGACCAATCGAAGTTAACCATGGATCTTGGGCCCCCATA
TGGAGGAATGTCTGCGCAACGTGCCGCATGTAAGCTTCAGCTGACCGAGCCCGGATGGGA
TTGCCATTGGCAGCTAGTTCTCCGAGATGAACTCGGAGGGCAAAGACTTGTAGCACTTGT
ACTTTGTCCTGGAGGGCTTGGAGAAAGGGGTTGAGGCCCAGCTCAGTTGTGAAGTCGGTC
CACTGAGTCCAGGCAGTGATGGCTTGGGAGGCATTACCAGCAGTGACTCCCGCTTGGACT
GTTTCCTGAGCAGCGCTGAAGTCACAGCGGAAAGTATTGGCGGTGACATAGTCCAAAGTT
GATATCCAACATTCTGGGGCAAATGAGGTGAAAGGGAGTCAATGAGCTTGGGCCAGGTAA
GATGAAAATTGCAAGACAATGCATCAGCAATGTTGTTGGAGGCTCCCGAAATGTAGTCAA
AATGCGGGACATAGCGGTGGAAACGTTGGTGAATTCCAAAGAGACGCAGGAGGTAAGCAG
GAGGCTTGTCTGAAGAGGTGCTACCTTTTGCTCCCAGAAAGTGGTGCTGAGGTTATCCCC
TTTGATAAGACAGTGCGCTCGGTGATATCAAAGGCCTGGGTGAGAGCCTCCAAGTGCAAC
AGTCCCCTCAGAGTTGGTGATAGTTCCATTGGGGTTGACCTTGGTGACAAGTCGTTGCTT
GATGTAGTCAGGCCACTGGTGACACCAAAGAAGCGGTTGAGGGCATGATAACCTGAACGA
GGAACCAATGTGGCACTAGGAAACCAGATACCACCAGCACCGGACCAAGATGCATCATGA
TGCCCTTCTGCTACTGGATCCAGAGGCACAAGCTCAGCAATACGGGTGGGACGAGAGGCA
ATATTGTTGTGCATCCACTGGAAATCCTCAAGTGCATGGTGAACACCCTTGTTCAACTTT
ACTCGAGTTCCAGACATGTTGGACAGGGCAGTTTACATGGAACTGAAGATGTTACATGAA
CCAGGTAAGGCAAGGGACATAGACCAAATTCTCCAAGGACCTTATGTCACTTTTTGACAC
TAGTACGTTTCTGTGTGGGTGGGATGCTATCAGAATCTCCAAAAGACGTGCAACCTGGTG
CTCTGGAAGTTGGATGGTCATCTTCTCAGTATCAAGGACCCAATCAAGAACAGTTTTGAG
GGTCCCCCAGGAGCAGTCACCTTGCTGAAGCTTCTTGAGGGAAACTGGTTCACGGCGCAC
TGGGGAATCATCGGTGTCATTTGGATGGAATACATCATCAATGGCATTGAGCAGGATACG
GTGGACTCGACAAGCATTCGAATGGAGCTGGGCAAGCCCAATGAAATCATCCACAAAATC
ATCTATGTAAGACAGAGGCTGAGGTGGAAATGGGAGGGATGGGTCACGAGCCACAGCCTG
TAGACAGGCTGCTGAAGATCCAGATTGAAACCTAAGCACACCACAGTGTGGTCAGCATAA
TTTAGTTTTAATCAACACCATTGCTCGGCATATTATCACTATGAACGCTGTCCCTCCACC
TCCACCAAATGCCCTTGGAGTAGTGCCAGCCAACCTCATGCATGCGTCGCATTCAGCTAG
CTTCAGCTCCCTGTTTGCCAATCATGCTCAAGAACCCCACCATGGAGACTACACCCAGCT
TCTTGCTCTTTTTGATATTGATGTCAATAACACTGCTACTGCTATGCTCCATGAGCAAGT
CCGTTCCCTTATTGCTACCGCTGGCTCACAACAAATGCCCTTGGCCGCCGGTATGTTAGT
ATCCGGAAGGCTCCGTCTCTTCCACCTCCCGTTCGAATGGGAGCCAGTACTAGGTGCACC
ACCAGATCCCTCATTGGATGGAAAGTTCTTTGCTTTTGATGGAGAGCTCATCTACAACCA
GAGTAGTTTAGTGGAGATTCCTATGACTGCCTTCCATCAAACCACCAATCAGGTCCTGGT
TTGTACCATCCCTGCCCTAAAGGCAGCACTGGCAGGAGATACTGATCCCAGTCTTAGTGT
TGGTCCTTTTCTTGCAGGAGATGCTGATACTGAGGCAGTTGTTGTCCGAAAGATTGTCCC
CTTCCCATTTCAGTATGTTGGCCTTTTTCTATCCCAGCCTGACGGAGTGACCCCACGTTT
CTACTTTGACACCATCCTACCTCAAATTGAAGCTGACAGTAGAACTCAGATGTGCCTTCC
TTTGACTAGGTACTTCCAAGTCGCAATCACCCATTGCCAGCCCGCTGATATGAGCTCAGA
ATACTTGAATGTTTCTGCTCCATCACCGGTTGCCCAAAATCCTCACTTACTTGGTTACTC
CCATGAGCTTATCTTTCGTCACTTCCCGCAAGCAAATCCAACGGCTGTAAACATGCAGCA
TAGCCAAATTGCTGCGGGGCTGTCTCTCCTTTACCAGCAAAAGGAAGAGAACTATCAAGA
GACCAAAATTGCTAAGGAGGCAGAAAAGCAAGCATCTGTTTCAAAATGGTTAGGTATCGA
CAAGTACAACACCTTGTGCCATTATCTCAAGTGCCAAGTGAGGCTGATCTTCCAAAAATC
TGGTGGGACTTTGCCAAGGCTAAGAGTGAGGATAGGCTGGGTCTCCTCAAGGGGCGGGTC
CAGTCAGAGCTCCGTAAATTGGGAGAGAGCTACATTGAATATGAGCCCACTGCTTCATTT
GTCAAGAAGCTTACTTCAGTTGATTGGATAATGCACAACACGGACTCCTTGGGAGCAGGA
AGTCTCTGCAATGCCTTTCACTTTACTGACTCTGACATCGATGCGCTCCAGAGAATCAAT
CGTGCTATTAATGTTGTCCAGAGTGGCACCGGAAGCATCTCGCTAGCTGATGCTGATTCT
ATGGTTTCAGCAAAGCTAAACCTTCCCACTACGGAGACCTCACTTCGTTGCACCCGTCGT
TTGAAGGCTATACTTCGTGCTGTCCTACCCCCTGGCCACCCATCAGTGATCTTCATTTCA
GAGCACTACAAAGCCATTAAAGCCCTTGAGCAGAAGTTCTTTGTGCTTCCTATGGCAGAT
GGACCAGCCACTGAGCCCCTGCATGCTGTCTACCATCTACACTGGCTGAACTTGCGTGTA
AATGCATTCTTTCATGCACAAGAGATCAGTGAGACATGTGTATTATTCACCTCAGACCCC
CAGGATATCATCATCAAGGCTGAGCTCAAGGAGCGCTGGGAACCTTACCTCTCAGAGGCA
TTCATCCGCTACAATGGTGTTTATGACCTAATCATACGCGAATGTAAAATTGCTGCTGCA
GTGGGTTCAGCTTTGTTATTGACTTCCATTACCCCTGGAAAGACTGATGCAGCAATCCCA
GTTGGGATAAATAGTTCCTTTACACAAGGTGCTCAGCAGAAGAAGGACACAGACAAGGAG
TCAACTTGTGTGGAAAATCCAACCTTTAACACATCCCTGTTTGGTGAATACAAAGCCAAT
GCCATCAAGTCCAAGACACTTTGTGACAAGATCAAGCAACAAGAGATTCCGGCACTGCCT
ACCTTGAAGATTGATGGCTCTCCCATGTGCCTTGCTTATCATACAAAGGGGCAGTGCAAC
ACTAAGTGTCCTTGTCTTGCTGATCATGTCCCCTATACGTCAGTGGAGTATGCTGATCTG
GCCACTTGGTCCATTGAGTGCTACCGCTCCTGAGGTGTTGGCGGGAGTGGTTTTCTAGGT
TGCTTCGTAAAATCAGGTCACCCTTATGTTCTCAAGCCTGCCTACCATCAGCCCACTCTG
TCACCACCCAATTGCATTCATCATCGTCACTTCAAGTATGTACCCAGTTCCATTGGTCAC
AAATCTGTCACTCAAAAGAAAAGCGTCTCTGCCCGCGGCCATGTCACTGGCACCTAAGAA
GGCACCTATTGCTTTTGCTGCCAAAGTTCCCAAGGAGTTAGGTGAGTACGTTGCCCAGGA
TGTGGAGTTGCTGCAGCAATTGGGTTGGAGGTGCTTTCTTCAGCAACGGCGGCCACGGAG
CAACTTCGCTGATCTAAATCTAAGCAACGTACATCATCCAGCCGCCCGCCTCCTGCATCA
CTACAAGCATTGGGGTGTACCTATCAAGTTCTCCACTCCTCCCTGGACCAAGTCTCAAAT
CAACCAAGCCCTGTGTCGGGGTCCCCACAAATCCTGCCACGAATATGTTGACTTTCTCCA
CAAAGAGTTCTCTGATATGATTGAGAGGGGTCAGTGGGTTGTTCTTCCTGTTAGGGTAGC
TAAAGATCTCCCTGGCCTGCGACTATCTCCTCCTGGTGTTGTACCGCAACGGGATCGAAG
GCCCCAATGGATTGGTGACTACAGTTGGTATGATGTCAATGATGACACTCTTCCTCTGGC
AGCCCTGGAGGTCATGCAGTTTGGTCATGCTCTTGACCGCATCCTTTGTGAAATTTTGCT
TGCTAACCCCGCCTTTGGGCCCGTTCAGTTTATCAAAGTGGATATCAGTGATGGTTTTTA
TCACATGGCATTGAATATAGATGACATCCCCAAGCTTGGTCTGATCTTTCCTACTGCAGA
TGGCAAAGAACCCCTTATTGCACTTCCCCTGGTTTTTCCTATGGGCTGGAAGAACAGTCC
ACCAAATTTCAGCACTGCCACAGAGACCATTGCTGACCTTGCCAATCAGCGCATTGCCAG
AAACATTGTTCCTCTCTCGCATGTCCTTGATGAACTTGCTGAAACAATTCCACCACCAAT
GTCACTGTCCCTCCTCCCGTCCCCTCCAGTGGTGGTGGCCTCCTCCACTGGACGTGACAA
CATCCTTTCCTTGTCCCCAGTCACTGCCTGTCTACAGGCTGTGGCTCGTGACCCATCCCT
CCCATTTCCACCTCAGCCTCTGTCTTACATAGATGATTTTGTGGATGATTTCATTGGGCT
TGCCCAGCTCCATTCGAATGCTCATCGAGTCCGCCGTATCCTGCTCAATGCCATTGATGA
TGTATTCCATCCAAATGACACCGATGATTCCCCAGTGCGCCGTGAACCAGTTTCCCTCAA
GAAGCTTCAGCAAGGTGACTGCTCCTGGGGGACCCACAAGACTGTTCTTGATTGGGTCCT
TGATACTGAGAAGATGACCATCCAACTTCCAGAGCACCAGGTTGCACGTCTTTTGGAGAT
TCTGGATAGCATCCCACCCACACAGAAACGTACTAGTGTCAAAAAGTGACATAAGGTCCT
TGGAGAATTTGGTCTATGTCCCTTGCCTTACCTGGTTCATGTAACATCTTCAGTTCCATG
TAAACTGCCCTGTCCAACATGTCTGGAACTCGAGTAAAGTTGAACAAGGGTGTTCACCAT
GCACTTGAGGATTTCCAGTGGATGCACAACAATATTGCCTCTCGTCCCACCCGTATTGCC
GAGCTTGTGCCTCTGGATCCAGTAGCAGAAGGGCATCATGATGCATCTGGGTCCGGTGCT
GGTGGTATCTGGTTTCCTAGTGCCACATTGGTTCCTCGTTCAGGTTATCATGCCCTCAAC
CGCTTCTTTGGTGTCACCAGTGGCCTGACTACATCAAGCAACGACTTGTCACCAAGGTCA
ACCCCAATGGAACTATCACCAACTCTGAGGGGACTGTTGCACTTGGAGGCTCTCACCCAG
GCCTTTGATATCACCGAGCGCACTGTCTTATCAAAAGGGGATAACCTCAGCACCACTTTC
TGGGAGCAAAAAGGTAGCACCTCTTCAGACAAGCCTCCTGCTTACCTCCTGCGTCTCTTT
GGAATTCACCAACGTTTCCACCGCTATGTCCCGCATTTTGACTACATTTCGGGAGCCTCC
AACAACATTGCTGATGCATTGTCTTGCAATTTTCATCTTACCTGGCCCAAGCTCATTGAC
TCCCTTTCACCTCATTTGCCCCAGAATGTTGGATATCAACTTTGGACTATGTCACCGCCA
ATACTTTCCGCTGTGACTTCAGCGCTGCTCAGGAAACAGTCCAAGCGGGAGTCACTGCTG
GTAATGCCTCCCAAGCCATCACTGCCTGGACTCAGTGGACCGACTTCACAACTGAGCTGG
GCCTCAACCCCTTTCTCCAAGCCCTCCAGGACAAAGTACAAGTGCTACAAGTCTTTGCCC
TCCGAGTTCATCTCGGAGAACTAGCTGCCAATGGCAATCCCATCCGGGCTCGGTCAGCTG
AAGCTTACATGCGGCACGTTGCGCAGACATTCCTCCATATGGGGGCCCAAGATCCATGGT
TAACTTCGATTGGTCAAATTGACTTCCGTCTCCAGCGTATGGTTGCGGCATGGAAAAAGA
AGGATTCTCCCCCTTGTCGGGTAAAACCTGTTCCAATTTGTATCATCCGACACATTGCAT
AATTAGCACAACAATCAACCAGTTCCAACAGCCTTCTGGTTGCTGTTGCAGATATGATAA
TCATTGACTTTTTCTTCTTCTTCAGCCTGGGGAATGCACTGACTCTAATCAAGAATCTAC
CCCCTTTCGTCTCTCTGATGTCCAACTTTTCATTGGTCAGCAGCACTTGAATCTTCTTCA
TGACTCTGCTGTATTCATTCTCCAAGCACAATTTGCCTCTCTCGCCTTCAGTGACCAGAA
AAGTGGGTGAGAGGTGAGGTTATTGGATTGGGGTGCAATGGGGACCCTTACTTGTGTCCA
GTCAAAGCAATCATTTGACGGGTCCTTTACCTGCGACTTCACTCAGCTCCACCAGATGTC
CCATTGGCAAGGCTCTTTCATTCAAACTCCCCTATCACCGCAAGTGTTATCACTAGCAAT
CTCCGGGATGCCGTTATATTTTTGGGTCGAGAACTTGGGTTCTTACCATCTGACATATCT
GCTCCCTGCCTCCATGCATCAGGAGCAATGGCCCTCCTACTGGGTCAGATTGATACAGAC
ATTATTCGGACAATTGGTAAATGACGATCTGATGAGATGCTTAGATATCTACACCTTCAA
GCTGCTCCCTTGCTGCAGGACTATGCCCGCAAAATGCTTATGGCTGGCGACTACTCCTTG
ATTCCAAATCAACTTGTCCCCATGCAATAATTTCCCACTGGTTTCTGCTTCAGAGGCTGT
GTACAACCACTGGTTTTCCTACTCCTTTGTTCTCTCTCTTATCTCCACCCACGGACCTTC
CTGCCTTTGGGACTATAGTTGGTCACTGGAACCTTTTCTTCTCTGGGAGCTGTCCATCTC
ATGACACCTCCTCCCACCCATACCCACCCTCTGTATGGCCTATGGTGGCCAATGGCCTAC
CTGCCTACCAGACTATTGGGCCATTGGAGGCTCAAAAGGTGCGGCCTACTAGTAAAGTCC
CCCCTTTTTTGCCATCATCTGTTGTTACTTTGGAATAATGTAAATAGTTGGTGCCTAACT
GAAAGGTACTGCAGAAGTTAGTGACTAAGGCGAGTGGAGCTCACCGTTGCTACCCGCTTC
AATGGGAACTTGAAGTGCTTTATGACCCCTCAGCAAAACTTCACGTGAAAGTGGGATTAA
GTCGTGATGGATTTTCTTGGACAACATCTCCGATGGTTGATTGTCGGATACAATGGTTGG
AGACTCTACAATTAAGTCGTTGAGTCCTCCTAAAACGGAGATCTTCCGTGTTTTTGTGAC
TCCTTCCATATGTACCTTATTTGTGAAGGGTATCTTTCACAAATTCACAACTCCGTGGCC
TCCTCCGAAGGATTTTGGGTACAACAAGCTCTAATCCTGGTTACCAAAAAATCTCATGTG
GACACAACAGGCAAAAGCATGTCAAAAAGAAACTATCCTTGCAATTTTCATCCTCATTTC
ACATGCTCATAATTTGCTGAAGATCCAGATTGAAACCTAAGCACACCACAGTGTGGTCAG
CATAACTTAGTTTTAATCAACCCGCCCACCTCCCCCTCCAATGGCCTAACTGCCTACCGG
ACTATTGGGCCATTGGAGGCACAAAAGGTGCGGCCTACTAGTAATGTCCCCCCCTTTTTT
CCATCATCTGTTGTTACTTTCGAATAATGTAAATAGTTGGTGCCTAATTGAAAGGTACAG
CAGAAGTTAGTGACTAAGGCTGTGACTTGGTTGGGCAGATAGAGAATAGAGAATAGGTTT
TTTATTGCTTAATAGTGCTATCAGTCTATTCGGCCTAAAAATTTATGACTTTGTTCCCTC
CAATAGACAGATAGATAGTCAATTTCTATTCTCTATTTGTTATCGGTGAATTCGAATAGA
CCAATAGAGGGTGCTATTCGGTTGGTCGAATAGCCATTTGAGAATAGGCCAATAGCTCTT
TTTCGTCACCGCGACCACCAATTTTCCACGACAATCGTGGCAATCCACCACACAATCGTC
ACACAATCACAACACGACAATCACGACATCTGCACCAACGCATCACTCAACAAACAGAAA
GCCGCGGAAGATGTTGGCACTGTTTTGAATCGCTTCCTATTGCGTTCATGCTTCCGCTAA
AATTTTGCGAAAAATGATGATGATGTCACGACTGGAATTCCTGCCAGTGCAGATGATTGT
GCGCTTTGTTGGAACGGAGAATGCTACACATACAGTTCGACGCAGTGCGACGAGGGACTT
TCCTAAAACAGTAGTTTGAAGCACGGGACAATGGGTGAACTTGTTACAGGCAAGAATACT
CGACCCGCAGCAACAAACAACTCCTGCCCTAGCCAAAGAGCCAAACAGTTGTCAAATTCA
TCGTCGGTTGCCATATCATTCAAGTCTCAAAAGAATCAGTTATGTTCGCAACAATCCACC
ACCCGGCAATCGTGACAATTGCATGCGGAAGATGGACAAGCACCATTCACTTGGCATGAA
TGATGGCAACCAATGCAACAATCAAATTAACAAAAACGGCAATGGCCCACGCAATCGTAA
GTGACAAGGATGGACAACAAACGCAACAATTGTTGAATAGACGGCAACGGCAATGGCAAG
AACCAACACAACAATAAAGAAATTGACAACAAATGCCACTGTTTCTTCAGCGGACAAAAA
TGCAACAATCAAATGTCAAATTAAATAATAGTAACAATTGAATTGAGTTGATTTTGGGAC
AATGCAACCAAACAATATTAATTGCTGTGGGAAGTCTCTTCTTTCTTGTTGATTGTTGTA
TGAAAGCAGTGGAATCCGGTCCGGGTCTCAATCAACGTCATACTTGAAAAATGGGTCGTG
GCATGGTGAGAGGTTTAGTTCTCCAAGAATATCTTGATTTGTCTTAATTGCTCCTGGGAT
ATTGTTGTCTTGAGTGTGCTTGTGGATTATGTGGCAACCAAAATATTATATCTCCACTCG
TTCTTGTTCGGTAGGGAGATTTACGATGATGCGGTGGAAGTGGTCATGGTCGCGATCTCT
CGCATAGTAATAATATTTTATTTGTATGTTATGTTTACGTGCTAGTTTTTTTCACATTCA
CATCTAGACCTTCATTGTACATCTAAATTCTATTACATATAATATTACATCTTTGAATGT
TTAAAGGTAGAGTAAATTGCTATCACTCTTTTGAGCTACCGTATATCACGGTTTGTAAGA
CCCGGAAAATGTCAAAAGATACTTTAAAATATATCTTATAATAATTGCAAAGCTAGCAAT
GCTAACACGAGCAAAAAATTAAATGTATCTTGTGAACTTACCTCTATTACGGTATGATAT
GTAACGAGATGGCACAATCCCCGTAATCGTTGCTGTTTTCCACTCACTGCCCACATTTTT
GTCACGTCCACTCCCATCTGACCACCTCATTTCCATCACACATCATCCTCATCAAAATCA
ACTTCATCGCGCCATCCATAAATGAGCAACAATGCAAGCAACATCTGCATCCTGCCCATG
TTGAGAAAGAAGATGTCTTTGCCATCTCGCTGCTGTCATTGCAGAAGGCAAAGTTAAAAG
GAAGAACCAGTATGTCTCGGTCCTGCCACATATTTGATTATGTCCACACGAGTCTTGTTC
GAGTTTGCTTGACTCGAATTCAAATATGAACAAGAATTCATTGGCATCTTAACTGCACAG
CACTGCCTTTTATAGCAGCACTGCATTTGCTATAAAATAATGGATGAATGAAAAGAAGTT
AACCATGTATAATTTTTGTCTCATGCTTTATTGAATTACACATCATGGACGAGTCCAAGA
GCCCTGTTTCTTTGAAGCCAATCATCCGCAAGTCATACGACCTCAAGGAGAAGCAAAGCG
CCGTTTCGCTGATTGACGAGCTCGTTTCCCGCGGAAACTCGAGACGCAAGGCATGCGCAG
TGGCCGGCATCCCATATCTGTATTACCGTCGTTGGAAGAAAGTGCTCGAGAAGGTTGACT
GCATAAACGAGGAACAAACGTTCGTGTCCTTCAACACGAAAGGAACCTCCCGTCGCATCC
ATCAAGGTCGTCCAAGTTTGCTCATTCCCATGCGCCCCAGTTGAAGACCTTTATTTTCAA
TGTACGCGAGCAGGGGATCCAAGTCACAAACAGGATGGTCGTCAGAGAGGCGTCACGTCT
TCTTCCATCCTTCGCGCAGAAGACGACGCGTTCCAAGATCGTGAGCATGCATCGCTTCAC
ACAATCTCTTGGTCTGACACAGCGTGTTTCAACGCACACCGCCCAGAAGCATTTCCTTGA
AACGGCGTCTGGTGCAAAGGATTTCATCGTGATGGTCAAGCAGAAACTCGAAGGAAGGAA
CCTTGACGACATTTTGAACATGGATCAGACGCCGATCCCGTTTTCATACCATTTGAACAA
GACACTCAAGGTAAAGGGCACGAAGACGATCCATGCAAGATCGTCAACAACGGATACCAA
AAGATTAACACTTGCCGCTACCGTCACGGCCAGCGGAAAGATGTTGCAACCGTACCTCAT
TTTTAAAGGTAAGCCGAATGGTCATATTGCAACGCGGGAGTTCTCCACGTTCTCTTCTTC
TGGGAGTTATGCATGCCAGGAGAAGGCATGGATGGACGAGAAGAGAATGCACGAGTGGGT
CGACGTGGTTCTAAAACCTTGGAAGGATGCGCGTGATGCGAACAATCCAAGCATATCCCC
ACCTATCCTGGTGTTGGACGCATACCGCGTACACCAAATGGGATCGGTGGTTCAGCACAT
CCAACTTCTGGGAATTGAAGTAATTCACATTCCGGCTGGATGCACATATTTGTGCCAGCC
AGTGGATATTGGGATAAACAAACCCATTAAATGTGGGTTGCGTGATAGGTGGGAGCAGTG
GATGAATGAGGGAGAGGGGATTGTCAATGGCCAAGCAAAAGAGCCTTCTCGCAAAATGGT
GGCTGATTGGTTGATTGATGTTTACAAAAACATCCCAGTAACGGTTGGGATGAATGCCTG
GAAGAAGGAGGGATATGAATGGTTCTAAGTGTAATGAAATAAACGTAGTACATGTTGTTA
ATTCCTATCAGCATCATGAGATATCATCCACCGTCTCCGCGTATGCATAACCGCGGTTAC
GGTGATACAAATGCCTCATGCTCCTGTTCGGAGAATCAGGAAGGAAGACATCAGTAACAC
GCAACAACAAACCATCAAGCCTTTTCCCATTTTCCCCAATGGCATATTCCCTTGCCGTAA
AGCAAATGTGGCAACCATCGCTTCCATCTTCGTGAACCTCGTAAACTGCCAGATTCGTCT
GCTCCACCAACCGCAAACGCACCAATCTCCCCACGCCGTTGTTCGCACACTCGATGAATG
CGTTGCCGCATCCAAACGGATGCTTGCAACAGCTGCGCCCGTGACCGTCGGGCAGAAAAC
CAACAAGAACGATCCGCATACTACGCGATTTATATGGTGTGAATTGTGTTGTGATATTGT
GTGTGGTGAGTTTTACGGTGTTTTGTCAGAACTCAGCAACCAACCGGAGTTACTGGGAGC
TACACATATGTGCGTGTTGCTCAGAATGAGGAGAATCAAATGCAGATGGGTTTAGAACCT
CCGGGGTCGTTTTACTACCTAAAAACACAAATGTCAACAAAATCGGGAAAACATGTCTTA
TAATCCGTGGGGTCTTACAAACCGTGATATACGGTATTCTCTGTTGGAGCAATTCAACGT
TGTCACGATTTTTGATGAGTAGAGGTTAATTTTTTTTATTCGCCAAAATCCTATTCTCTG
TTGGTCCAACCAAGTCACAGCCTAAGGCGAGTGGAGCTCGCATGTGTTTCTTGACTACGT
CTAATACTTGATTTCTTGTATAAGTGACCCTTACTACTTTATATTTCGTAAACAAACATT
ATTTCAAAAGCTCAACAGAAACTTAATAAATGCCGAAGGCCAACCACGACCTGTAAGCAC
AACATAAGGTCAAGGCAGGTCAAGGCCATCTACTCATTCTGCTAACACACACACCCGGTG
GTTGTTCGAAAGACATAACATTGCAGCTGCTGGTAAACTGACTGGGGATGTTGCTATGGT
GCATTCTACAAATAGGTTCGTCGCCGAGAATACCTTGATTGGACAATTCATCCATTTGCA
GAACATGCAAGTAGTCGCTTACGCGCGAAGATTGACCATTGCCTTCGTTCTTGTTGCCTT
GGTGTCTGTCGCTGCATGACCTGAACCCTGCTCTACTGAAATTGTCGCGGTTGGGCATCA
CTCGCATTTGACTTCGCATTGTTTGCATTTGGTGGTTCATTAGCTGCATTTGGTCTTGAA
GCAACTGCATTTCGTTCGGCACAGCTTCTTCCATTTGGTCCTGTATTTCTTGCATCTGCA
TAAATCGCAAGTAGTCATCGGTGCCGCCTTGTTTAGTTAAAGTAACAGGAGGGGTTACAT
CTCTATTCAAAGCATTAAATGCTGAGGAGATAGACGCACCACGGACTAAGGCCTCGCGGA
GCGCGTTGAACTGATCACTGTGAAACTGAGTTGCAGCCTTGAAACCGGCTGCGAAGTCAT
CGCCTTGGCCGTGTCCAATTTCGTTCAAGTTGAACCTGTTCTCACTCGTCATGGATTTCA
CTGGTGCATCCATCACGTCAACTTCGAAGTGACGGAGGTGGTCGTCGCGAAGTCCAGAAG
GCTGCGCGAATGTCGCCACGAAAGGCTGCTGAACGGGATTGAACGCTTCGTTTCTAGCCA
AGCACGAATTGTCGTACATCATAACATTGCTCGTGGGCACGCGCTTGGACTCTTCATGAG
TAAGGGCAGCAGCAGGCGCGATCATTCGCGTCTCTCGCGGAGGAGGCAAGTCATCCAATG
CCCAGTGGACTGGCATTCTTGCTCTTGGACCCTTTTTGATTGTCTCCAAGACAACCTGGA
TTTCACGCGACACTGGGTTGTTGGGAACCGGGAACTCCTTGCTTATGGCGTTGAGGTCGG
GTTCCATTCCAGAACCTATAGCTTTCTTCTCTCCTACCTTGGGCCTACGCATCTTCTTAC
ATAGCCACGGCATTGATCGTAAAAAGTACTCCTGATAATACGCATTGCGATCGTTTCCTT
GAGCAAAGCGACGAAACCCCCATCCATTGGCCTGGCGCACAAATGAAGAAAACTTGGAGT
GCTCGAAGTAACGAGGGAGAACATAGCATTCGAACTGACGGGGCTTGAGAATTCTCCAGC
TCCTTCCGTGGGGCGCCCAAGCTACAATGTGGTGCAACTCGGGGTTAGACAGAATCGCGT
GCATCTTCGCGGGGAAGCATGGGACGTGTCCTGCCGCAGTAATAGGTGTAAATGGATCGT
CATCTTCCTCGAGACTATGATCCGTGTAGAAGAAGTATGGAGCTGGTCGAGCCACTGCCT
GCGCATAGACCATCCCAGTGGGATCGAGTTCGTTGATCTTGGGTGGAGGTTTCTTCTTCG
CCTTGTGCATCAGGTCCAAGTCCGTGCTGGCGTCGATTTCGTCGTCAGTGTCTACATATT
TCCTTGCTTTGGAGATGTCGCGATCACGCTTCGAGCCGGCAGAAGGGCCTTGTGCAGCAG
TAGTGGTAGCAGCCACAAACTCATGGGTGAGGTTAGAGAGGCCAGCTGCGAGCAAGGACG
CGGCTTCATGATCTTCGAGGAGAGACATGGTGATGACAGTAGTGTTTCAGTCTTCTGTGT
TGGTTATTCTCTGCTTGGGAAATGGTGTAAGATAGGTTTGAGTTGGTTTGAGGATTTTTT
TTTGTGAGAAGAGTTGTGAGATAGAGAGCGGTAGCTATCCTCGTCCATTGTGCCTATGAA
ACTGTTCTTTTGTGCATTTGTAGTGTGGCTGTCATTCGTGTCCATGACCATCGGGTTGAA
TGCTGCTCACAATAACCGAGAGCTTCAAAGGAGAATGATGAAGGAATTAGTATTATGAAA
AAACTCATTTGATATCTATGACTGGAACAAGACCCCCATGGACAATCATGCTAGGAATTC
AAGGTGCCAAAACGTTATCATATCCGGTATTAAATGCCATTAAGTAATATTGTTCTATAT
CGGCATGCACACTTCAAACAAAAATCTCCCCAAACAAACACAAGTCACAATTATCTCCAC
AACTCACTAAGATAAGCAGTAATGCAAACATCTTCTTGGGAGAGCGGCAATGAAAGAGTT
CACTAAGTGCACAAGAGAAGAAAATGATTTCTATCGAACATTTCATGATGTCCTAGTATC
CGCTTAAAAAATCAAATGACGTCAGTATATCAAAACACAAATTCGTCGTGTTTGTCCGCT
TTGAGTTCGCCGTTCGATCGTCAGCTCGGATGATCCCGATAGGTCAGAATCCCATCGACC
ACATTTTTCAGAATAGATATTCATTCTGACGATGACATACGTCATCGTGATGTGTTGGAA
ACGCAAGAAATTTTCTTGGAATTCGGGGAAACGCCTTTGCGAAAAAGTTCAAGCTCTGAA
TTCCTGCTTCTTCCTGTATCTTCTGTTGAACTACAATATACCATACCACCAGACAGAATA
CTCAGTGCGGAAGTCTTGGACTCGCAATAACCATGATTGTTTCAATCAGAGGCGTTGCGG
TTGCCTCGATAGCTATCGCATCTTCAAATGCCTTTGCTCCCCGTTCGGGTTTCCGGAAGT
ATGCCGCCTTCCGACCATCGTGCTCGCTGCAAGCCACTGAAGAGCACCAGGAACTCGATA
TTGCTCGACGACGAATCTTTCATCAAACCTTGACGGGTGTTTCGTCGGCTTTCCTCTTGC
CTCGGTTGGCCAACGCTAATGCTGATCTCGTCGCGAGTACCACGTCTACACCGTCGCCGA
TCGAGGAAAAGAAGGAAGTTCTTTTAGCGAACGCTGTGCAATCGCCGCCAGAACCCGCAC
AGCCCGCAGCACCCAGCTTCACTTCTACGCCGGCTTATGAGAAGGAAATCGTCGCAGCTG
ACGCTGGCAAGGCGAGCCAGCCTCCATCGGTTACAAGCTCGACCACTGCCGTGTCGAGTT
CCCAAACGCCATCACCGACCAGTCGAAAGGAAATCCTTACTGCCGACGCTAGCGTTGCAA
CGAAGACTCCTCCAGCGCCCGCGCCCGAAGTCACCGTTTCAACGCCCCCTCCGGCGCCCA
AACCACTAACACAAGAAAGCTATGCACTTTCCATCCGACAATCCACATCCGCACTATCCA
CCCAACTGGGTCATGCATTCCTCGTAGTGGACGGTCTCAACTCTCAAGCCCGTCGTCTTT
CTGCCAGCTCGCACCCCGCGCATGGACTCGCTGTATTGGAAGGGATGAACACTCAGGCCA
AACGCCTCCAAGATGATTTGACGGGAGCATCGGCTCTTTACAAAACCATCATCGAGCAGT
CCAGAAAAATCATTGTCCCGGAGGAAAGTTTTCAATCGACCGTGGCTGGAGTGACACATG
CGTCTTCTGTTTTGGATGGAATTATTGTTCATAGCAAGCGGTTGGTAGCAGCTTCTAGTG
TTGCTGCGGGAAGTTACTCTACGGATGATCAAATCATGTATATGCTTTCTGTGTTGGATG
GGTTGAATACTCAGGTGAAGAGGTTGAACGTGAAAGAAACGTTTGGTTTGTTGGATGAAT
TAAACAGTCAAGCTGTGGATATGGCATAGAGTGAGTCAAGTCGAGAACTGATATTTTGTA
GCTAGTCATTAGCGACAGGGTGTATCAGTTAGACAGAGATCTTCGGATAAAAGTTAAATG
CTGCGTTGTACTTAGTCTAGTCAGGATCATACACACAAACAAGGGATTCATCAAATAAAA
TTGTCGTAACTTCAGCAATCGTTTCCAACAAACTGTCATGAGTTTATGAGACAGATATTC
ACGCTAAAGGTCCCAAGCATCCAAGGGTCCATCAGAAGCCTCGTCGCTTTTATTCGATGA
CGCCGTGGCCAAAGTGGCACGGGAAACGTTGCGAATTATTCCGAGATCATCGTCGTCAGA
ATCATCCCAGCATCCTTCCGAATTCTCCAACTCTTTCAAGTCATTCTTAAGCGCTTCCGG
ATCAGACTTTTCTTCATCCTTGTTACCTTCTTCCTCTTTGCCCATGATGTGCCCAGCAGC
ATTTTTGATGGCCAGGGCTTGTTGTCGTTCTGCAGTTTTGAGCTGCGCTTGTTGACGTTC
CAAGACATCCTTCAACATCTCTGCAGCTGTCGAGCAACCTCTAACCTTTCGAAGAACTTC
TGGTTCATACCTGCCTCGCGGTCGTCCCGGGTTGTTCATATTGACACCGTGAGCATCAGC
CCACTGTAACCAAGCTCCAAAAGTATCAGGGTCTCCTCGCCGGAGAGTATCTAATGTACA
CAGAAGAAAGAGGGCGTAAGAGACCAATTAGACGAGAAGCCATCAGCAAAATTGGAAAAA
AAAGTCTCACCCGGATTTCCAACAACAATTAACGCACGCCTTGCACGAGTAAAGGACACG
TTGATGCGCCTGGGTAAATACAAGATGTTACGTGTGAAAAAACTGGACAAAGAGAAGATG
AGGCAGCAACACAGGGGAATTTTGGCGTACCTCCAGTCAGAAACGAACCCGACGCTTCCG
TATGAGTTACTCCTCACGGCAGAAAAAACCACAGCTTCTTTCTCACGACCTTGGAATCCA
TCAGTGGAGGACACCTCCACAAATGGGGGGCCTCTGGGTAACATCTCCCTCAAGCCGCGA
CGTATTAGGCGCACTTGGGCAGAATATGGAGTTACAACAGCAATATCAGACACTTTGCAT
TGCCCACCACCTAGAAGTGCTACAACCGCGTTACACACTGCCGCCGCTTCAGCTTCGTTT
GCCTTGCTGACGCCATCGTCGATTTCGGAGCCTTCGACAACTGGAATGAAAGCTACAGGA
AACTCTTCTCGGGGCCATGGAAATCCAGCCAAGGGCCTCCTTTCTGGTGGTGACACACCA
TCATTCAATTTTCCACCTGGACGAAGAGAATCATTTAGTAACGAATAAAGAAATGTCATA
GGAAGACTCGAAAAATCTCACCGTAAAATAAATCACTAGGAAACATCGAAATTCCTGGAT
GCATACGATACTGCGTATCTAGCATAAAAGGAGGGACTCCACACGCAACCATTCGAGAAA
ACAGTGGCACTCCTAAACCTTCCTCTTCTGCCTTTGTACTTAGAACTGTCGGTGGGAGCT
GACAATGATCTCCGACTAGCACAAGCTGGCGACATCCTCGCGTCAACGGAACAAGGACCG
CCGGCTCTGTCGCTTGGGTGGCCTCATCCACCATTACGCGTTCAAAGGTCATACTATCGA
GGATATCACCTCCAGACCCAATACAAGTGCAACACACAACCTGAGCGTTTTTGAGTACCT
TCATCCTTTCTTTGAATGCGGAAGTTGACATCCCACCATAACTGAAATCCATGCTGCCAC
CACTGCCACCCTTTTCAGCCGGCCTGTCGATACAGTAGCGAAGCAATTCGGGTCTTATCG
CTTCGGGTCGACCCAAACGAACAACCCTTAAGCCAACATTTGCACATCCTTCAGGATTAT
TTAATGAAGGAAAGTAATCGATAAGTTGCGTTTGCTTCTAAACGTAGGGGATACAAAAAG
AACTAACCTTCGACAAGGTTGTCCACTGCAATATTCGAATCTGAGGTAGCAAGAATTGGT
GCTGGATTTTCCCCTGGTCGCGCCTGCGCCACAGCTAATCGAGCCCAGTGCTGCAAAATA
CGAATAGCAACAGCAGTCTTTCCGGTTCCTTTAGTAAAAAGCGCTAGTTTTGAGTACATG
ATTAGAAATGTCAATGTTATGATCACAGAAGACACACATACCGGGAGGACCTTGCACCAG
AGTAAGTCGGTTGGTGACAGCTCCCTTCACAGCAAGGCTCTGCGATGCATTCAAACCCTC
AAGAGCACCATATTTTTCAAGGGCAAGGAGTGACTCTTCGCGCAATGTATCCTGCATTTG
ATCGAGAGAAGAATCTTCACGAAAGTTGTCATCTGAACTGTTCCAGGGTATTGCTTGAGA
GCATATTGCTGCCGTACTCGTTAGGTCGCCGCTTGAGCTGGTACGAGCGTTAAAGTTCCC
GCCTTTCATCATGACTCGATCAATATTTTCATCCATGGCAGTAATGGCTCTGATGAGGGC
AGCGCTTGGTCTGCGTTTATCAACAACATAACAATCATCGATGTCTTTTTCGAGGGGACT
GGCAACGGAGACAGCCGCTGCAAGTTGGCGATTATATCCCATTCTGTTGGCGAGTTTATC
AATACGATAAACATTGCCTTCAACGGGTTCGATGAGCATCTGGTGCAAGTCGGCGTTAGA
TTTGTCGGCTAGCCTTAAAACCAGCGGTTGAGCATTTGTCACTGTCGCTTCTATCATGTT
TCTATCCAAACTTTCCGCGCTCCTAGAACAAAAATTGAAAAAGCAGGAGTTAGCATTGTA
AACGATGCAGGACAGAGGAGTTCTTCATCTGGGATGGTACTAACATTGGATATGGACCTG
CGTACGGTAGAATAGACACGGCATCACCTGCTTGAATGCCACGATTTTCAAGCGTGTCTG
GAATAAATACTCCAAGCTGATGCCCAGGCTGCACGACTAAGTCAGTTGGTTTCTTCCCTC
GGCGTAGGCGCGCATCAACGACACATTGAGCAGAGCGTACAAGTCTCTCACAAGGAGCTG
AGTAAAAAACATAGAATTATTCAGGACGAATCATAATAGCAAACTGAATTGATATCAAGA
AGACATCTCGAACGAACCTGAGCAAATCCTGTCACGGGCTGATGTTGCTTCTTCCAAAAA
CTCTAGTGCTATGCCACGGACAATACGCATGAAGTAGGTGCGAGATGTTGGCTGATCGAA
TTGAGTAGCAATACACAGAGCATTTATCATATCTGCAGCCGTGAATGCATTCGAGTTTCT
CAAGTTCTGGGGGAGACACAATAGGATTCTTTCGATTTGAGCTGTACTAAGAGTACCAGG
GAGACTGCAGTTTCGAAGGCAATACAAAGCGTCTTCAAACATTGCCGCATGGCAGTACGC
CTTCATTACTGTTTCCAACACATTGGCATCGAGTGCGAATTTGTGATTTCGCTTGTCCCT
CAGTATCTCTCGCATTCCATCAGGGTCAGAACGCTCCACACACGCCCTGACAGAACGATT
AAAATGGCGAGCTGCTTTGAGATTTGCTGCTTCATCATTTCCAAGAGCTTTATTCTTGCC
TTTGGATGATTTCTTCCCTTTCACGGCTTTTGTTTCGGTCCCTGTGATCTTTTTGCCGTT
ACTGCCACCGAGTAGATCAATCACAGGGGCGTTGGTCTCATCCTCACCACCTCTCTTGGC
AGTAAGGGACGACAAAGAGATGGTTGAGTCATTTCGCTTCACTTGGACTTTGGTTGTCTC
CCCGATAGATACTTCAGTCGCCTTGAGTTTACTGATTGCATCTGAGGCAGAGGTGGGACG
AGAAACCTCTGCGTCGTTATCGTCATAGGGACCTTCTACGACGTCATCGTCTGCTTTATC
TGGGACTGTCGTCTTCCTAGTCTTTTTCTTGGGGGAACGCTTTTTCTTGTCTGAATCATT
GATTGTTTTGTCGGTATTTCCACTAATGGCTGCTTCGTTGTCTGCTGTTTTAAGCTCCTC
CTTCTGTCGAACCGCTTCTTCGGAAGTTACAACATTCCCACCAGCACCGACGGCGAATCC
AGTCGGGAGCTTAACAAATTGCAGCTTCCCTTTAGGGTTCGGCTTATTTGCACTCAAATT
ATCTTTATTTTTTCCATGAGCGGAGTCGTCAACCTTTTTCTCCTCTTCTTCTACCGTAGC
TAGGCCGAAGTCTTCGTCTTCCCCGTCGTCGACTAGCAATCCTGCTGCCAACTGCTCCGC
AATATGATCCTCTCCGTCATCATGAATGCTATCCATACCTGCTAAGTCTGCGTCTGAAAG
GTGCGTGTCCAAACGGCTCATAAAGATGGGAGGATGACTGGGTACGACTCCACCACCACC
ACTTATCACTGATGGAGGCCCGGGTGCCGAGATGAAAGGGGAAAGTGCGTGCAAATTCCC
AAGCATTGAAGGAGTCCCCACCGCATTGTAACTTTCTTGATGAGCTAGATTAACACCTTG
TTTAACGTTCCCTTGTTTATTGACATCTTCGCCTTCTGCATCGCCATTGTGACCACGCCC
ACTTCGTCCTCCCCTACCTCCTCTGCTACGTCGTCCACCTCTGCCCCTAGATTCATGTGA
AACAAGATGAATTGTAGAATTAGTTGAAATAAGCTTGATCAAAAATGGAGAACATGCGAC
ATAACACGTTCATTTGCATTATTGATTGATCCGCATTGTCCCCAAATGAAAAAAGCTCCG
TAGTAGTTTAAAGCCGTTGTAATCCCAGTTCACAATCCCAGCGGTGAACCAAGCAAGAAC
CTACCTTCCACGACCTCCCCTACCTCTGCCACGCCCTGCGTCCGTCTCCTCCCCCTCCCC
CTTTTCCGCGCCTCTTCCACCAGCAACGGGGGCATCCCGCCGGCTGTTGCTGTTCCTCCC
ACGACCCTTGGAACGTCCTCTCCCTCCTCCTCTTCCCCTACCACCACCGCTACTGCCGCG
TGTACTGGTGCCACCTTGAGTCGAGGAGGGAGGGGAGTTTACAACTGTGTTGTTATTGTT
GATGTTGCTTGGTTCCATTCGAGGTATTCTTGATTGGTTTCCGACCTCGCTATTATAATA
TTTATGCTCATTTCAGCTCATATCCACCGAATGTTTTTCTTACGGTTGATTGGTAAGACA
AGACCTTAAAAATGCCAAAGCTTACCTTTCTGATGTGCTTATCAGAAATATTAAAGGATT
CTCGGTTTTTAATTACAATCTGATGAAACGAAGAGGTATCCAGTGTTTGTTTCACTTTCG
AATATCAAAGGTAACTCGCAGTTCCCATCTCACAAAAAGGGGTCACGTGGTAGTTTACTC
AATCAAGAATGTAAAAGGTAATGATGTTTCCTTTATATGACTTTACCTTTTTATATCAAC
TGTGTATCTTTTTTGTGAGAAACATACCATGCACGTTTTTTTTCGAAAATGTACCAAAAA
AAATGTCAGTAAACATCCCTCGATGACAATGAAGAAAAACAGGCTTGATCAAAGTATGAT
AAGAGATGTTAGGCCAAAATCCAGGGAAAGTGCGGTTCCCAGGGAATTGCAAAAATCTGG
GTTCAACGGACTGCGAAACCCAGGGTATTTTTTTTCCACTGGATCTTGCACTTCTGAGCC
ATATCTCGCCATTGCAATTCCTATGGAATAGCCGAATTTTTTGGGGTTCTGTAGAAATCT
GATGTATGACATCATTTTCCTCAGTTAGAGAAAGGATACCGGCACATTTTGGTCCCACAT
TGGAATCAATTCCATTCTGTCTCAATGTGACAACTGGATCGGACCCATCTAATTCCAATT
CCCAGGGAATTCCAATCAAAAACATTCACTGAACAGCATACCGATTCCCTAGGAATCGCG
AAGACTGTCTAAGTTTAGGTTAGGAATTGGTACTCTAAAACTTAACGGATGAATCTAAAT
GAAATTGCAACCAATGTAGGGCTATTCACACAATTTTAAACCAATAACAAGTGTTCCCTT
AGAATTGATTCTCGCCTTTTTTGGTCAGATTGCAAGATCCAGTGAAAAAAATACCCTGGA
TTTCGCAGTCCGTTGAACCCAGATTTTTACAATTCCCTGGGAATCGTACTTTCCCTGGAT
TTTGGCCTAACAGAGAGAGGAACATGGTGTCTTACTGAGAGTTGGGGGTAGGGGGTAGGG
CAAGAATTAGGCGATTGCTATTGTATGCTTCAAGGAAACATGCAAAGCAGCAGGCTTCGA
GATATAGGTAGATGGTCTGATTCCATGGGGCTGGTCCTTGCGCATTAGTTTGCGAGACTG
TTTTGGCACCACAAATTGGACTGCAATGGACAGACTTTAAAAATATAACATCATGAATCT
TCCATTGTGGAAATTCCATCTTCAAAATTCAACTGTCATGATGGATATAAAATTGGTGCA
CCTCTCTAGACAGCGACAATCCATATAATTAGCATGTACACCACACATTAACAATGGCGG
ACCATGGAAGATCCTATGCTGTTGATGAAGAAATGCACAACAACCTGATTACTGATGCAA
TGGCTAGTTGTCTGATGATGAATGTAACCAAACACTCATCCTCGTCCCTTGGACGAAATT
TTCTACCTCCCCACAGTTTGCAGCGGCCCTAAAGTTGATCAGTCTATGGCCACAATAAAA
AGCAGTAAACAGGTCCTGTCATTGTGGGATTCAACTTGGATTGATTTATTAAATACTACA
ACAAGGCTTCTTGATATTATGATTCAAGCTTCACAGATTTTAATCTAATTGTTAGAGAAC
TATATCGGGCGTAGAAGAAGTAAGGATAAGTCGTGACCTACTTGTTAAGGTCATGGAGCT
ACTGTCCAAATACCACAGATTTACAATTGGCATAGAGAAAGAGACTGTAATGTGCAACAG
GAAAGGAAACAATAGGACCTCTTGTCTGGATGTGAATGATGCCCTGAAGGCAGGTGGTGC
ATTTCATTTCAAACTTCCATCACTGGAAACCGAGAAATATTTGTCTCCTCCTAACTCAAC
AGTTAAGAAATAGAGGTACAAAAAGAGGTGGGATGTGTGTACACTGAATCTCTCTAGTGT
GCCAAGCAATGAGAGCAGTAAGAGCAGTGCATGCCAAATAGATCAAATAGGATCACAACA
TGCCAACTACCAGAAAAATATGTCAACCACATTCTTCCAGTACTATTTTAGTCTGTGCAA
TTCCTTGGAGAATTCTGGAAGGCTTAACTGTGATCTGATCATTAATTCATTGCATCATAT
GTGGCCCCAATCAAAGGCCATCTCAAAGCATGATGTTTTCGATGTTCATCTGAAGGTCAT
GAAATTGTTTTGTGTCTTCAAGGAATCTAATGGGGGATTGCAAGCACTTCAAGGCAGTTG
TAAATGCAAGTGACATGCTTGATGCTATCAACAATGGCATTTCTCTTGATAATGATTAGG
CCTATGAATTTGTGCAGTCTCTTTGGTCGGAAGTTAAGGGTACAATAAACAGAGAAGAAG
GACTGTTCTCCTTCATAAAGTGTCTAGATCTCATCTGGTGGAAGGCTACAGGGTACACAT
AGAAAATAGGAGAATGTACCTCAAAGCCATCTCAATCTGGTGATTGCAAAAAGTTACTCA
GAGTAATTTGGTAGACAGCTACAATGAGAAGGAATTTTGAGTGCTTTGGTGATTTCATTG
GTATCAACATGATGAAACAAGGAATCAATACACTCCTCTGGCCTTACTTTTTCAGTTTCC
AAACTGTCAAAAATATGCATTGCCTGTGGAGGCATCCTCTGTGTAGGACAGGAAGATATG
TATAAGTTTGTGTGTGACTTCCTGCGAGCTGCTTCTCCAAAATGCACACTATCCAAAGTG
AAAGTTGTTGTCGGAGATGACTTTTTTGAGCACAACCTTGTCATGAGGCTTGGATTTGCT
TGTGCACTTTATGTGACAGGTCAATGACATTTACTAGATTCTGGCATTGAAAAAAATGGC
AGGACTGGTGAGGAATTGGTCACAAGTCATTTTATCTTGTCAAAGTCAAGTTGGAAGATC
AATTTGATTTGACAATCGAATTTGCCATGTGTAAATTTGCAGAATCAATACCATGCATTG
GAAATCGTGAAGCTAAACTTGCAGATTTCTTGATCTGTAAACATTACTACACAATATATC
ATATATCAGAGAGTCTTGGGAACAGAGGATTGCATGGGAATGCATGCAGTGAGTAGTGCA
ACTAGAGTGTCATCTCTCAGGTAAATTCTGGTGTGGCTAAGGGAGGTAGCACTTATCGCA
AACACCCATTGAATCTGATCAAAGTCATAATCCAAAGACTGACCTGAGCCGATTCGTCGT
AAAAAAATATCACGCGAAAATTATAGGTAGTTTTGACAGGTGTCAAAGATTTGATTTTAT
GAGCTATATTTTGTGCTATTGTGAGGATGGAAAGGCAGTGGAACTGCACTCCAGTCCAAA
CGATGCAAACGAACATTGTGTAGACTTCTACACAATATGGTATGTCTATACCCTTCTGAA
AGATGTTCAGATCTTCCAAAAGAGTGCTCTCTTATTTGGGGTTCTGAACTTCCATGTTGG
GGAGTCCATGCCGCCGGGAGGTGGACTCTCCTACTTGGGGTCCTGAGAATGCTCCATTTA
GGTTTTGTACCCCAGGGTACAAAAAAGGCTGATTCCTGCTCTATTTAGGTTTTGTACCCA
GGGGTACAAAAAAGGCTGATTCTTGGCCTATGTCACTCGCCCCCACGAATGGAGTATCAG
GTAAAAAGGAACCAAAAAAACCTAAGTGTTTTTAGGTGAAAAAATGGGTTCTCATGAGAG
TAACAATAACGAACTAAAGAGTTTGTTAAACATGTGTAACGAGTAAGTGTTGTTTGAAGA
GGGAGAGTCCGTTTTTGTCGTTTTGAAACTGACATTTAATACGGTTTTAAGTTTGGTTGT
TAAAAAAGGTGTAACTCTTCGTATATTCAGTCTTTCTGATTTGGTTCCACGTTGAATCCT
GATGGTGCCATTCGTATGAACTGATGTGATAGTCCAAGGATCACTTTCATATCTACTTTC
ACCTTTGCGGAGTATACCATCTTTTCTAAGAAGTACTTGATCACCAACTTTGTAGTCCCA
ATCACGACGTGAGCTATTTTCTCGTTCTGTGTTTTGGTCTGTTTGGTGTTGCCTATATTC
TCCAATTTTATTCCAGTCGGCCAGGAAGGGGATGTCGAACAACATGTCCCGTCCAAAGAT
GGCTGCACCTGGGGAGGCTTTTAGTACTGTGTGGTATGTTGAGCGAATGGCCCAAGCGAC
GCTCGTCACGAACTTGTCTATATCGCTTGTCTCTACTGAAGGGGCCATGTCTATTTCAGC
TGTTCGAGCATAGATGATATCACCTGATGCACTCGTTCTAGAATTGCATTCGCTTGTGGA
TTCTTGACACTGGTAGGCTTACTCGTGATCCCATATGAGTCACATAGGGCTTTGAAGTGA
AGTTTGAATTCGCTTCCATTGTCATAAATTATGTATTGACAACGTGGATACCTACTAAAC
CAGGTCTTGTTCACTAAGTTGCTGATCATTGCTGATGACTTATCAAAGTATGCTAACTTA
GGTTCCTCATGGGTCTTTTTACCCTTCCGCCCTTTTGTATCCAGGGGAATAATCGCCTCA
GTGATTACCGGTAGTTCAACTATTTCAAACCAGCTAGAAGCTGGGTCAATCATAGTCAGA
CACATGAAATCAATTACTGTCCCATCTTTACCTTTGATTGTATACGGGCCAATAAGGTCC
ACACATAGTACATCCCAAGGGTTTGTGATGGCGAATTTAGTAGGGAGTTTCCCGTACTTA
TGCTTATGCCTCTTGTTGACTTGGCATGCATGACAGTTTTTGACATATTTACGGACGGTA
TTTCGCATACCTTTCCAGTACATCGCAGCACGAAGGGTTTCTTCGAGTCTAGTGTGTCCA
GGGTGCTGTAGATAGTGGTGGTACCAACTAACTGCACGGTGTTGAAGATTTTTGGAATGA
CCATTTTTCCGTCCTTACATAGGAGATGTGTACTTTTGACCAATTGTGTCGAGTACTGGT
CTTTCAACGTCTTCAAGCTGGCATCAAGCTTTTGTGCTTCTGCAATCTCTCGTACTGTTA
ACGGGTAGATTACATCTTCTTCGCTGCGGTTTGCAAATACCAGATTCATTTCCTCTTGGT
ATGCAGAGGTGTCTATCGCACTCTCTTCTTGCATGGTGTAATGACACCAGCATTTGGTGA
ACGTCATCCAGTTCTCGTGCTCACTCGGTATTGGTCCGATGTCTAAGCGAGAGATGGCGT
CGGCAACAGTGTTATGTATGCCTTTAATGTAAACAATTTCGGGCCAAATTCCTCGAGGAG
CAATCTCCATCGGTAGACACGGTCAGAGGTTAATCCGAGGGCGTCTTGGATTAGATTTTT
ATGGTCTGTGTAGACTTTTAATCTTTGTCCCCACAACATGCCTTTGAACTCCTTGAGTGT
TTCCACTATGGCCAGTAGTTCTAGTTCGGTCACGCTGTACTTCTGTTGCGTTGTCGACAG
CTTCCTGCTGAAGAACGCAAGGGGCCTATTACCCTGGGTGATAACTGATCCAAGTTGTTT
AGACGAGGCATCAGTATATATCTCAAATTCCATTGAATAATCGGGATAGGCTAAGACTAC
ATCCTTGGCAATTGAAGTCTTAACGTCATCGAATGCTTTTGATGCACCGTGTCCCAGTAC
CATGGACGTTTCTTCGTCTTGTTGGCTCTGGTGACCTTGGTGTGACCGCACTCTCCTACC
AGTGAGGTGAGTGGGGCAAGCACTTTGCTGCGTCTTGCCCAAAGATCTCTATAGTACTGG
ACCATGCCCAGGAACTTACGGAGGTCTTTGACATTTTTCGGCGATGAAATCGCGAGAATC
GCCTGTACCTTTTCTGCTGTGGTTTAATCCCTGTTCGTGTGAGGGTATAACCTAGATATT
CTGTTTCAAAGGTGCAGAATGACGACTTTCGGGCGTTGATTTGCAAGCCCGCCTCGCGTA
GCCTGGTAAGCACCATTTTCAATTTGTCAAGGTGGTCTTCCAGGTTTGCCTTTGTGATGC
ATAACAAATCATCAAGGTAAGCTCGTACGAACTCTAAGGCTCCCATTAGTGTTGACATTT
TTGCTTGAAAGATGTCTGGTGAACCTGCGATGCCCATTGGCAAACGGAGGTAGGAATACT
TGCCCCATGGGAAAATGAGGGTACATATTTTGGATGAATCGGGATCCAGTCTAATGGTAT
AATAACCCATGTTTAAATCTAGGGTTGTAGCATAGGTAAATCCTTCTAGCTCTTGCAGGA
CTGTACTGATTTTGGGTAATGGAAACGGCTTTCGAACTAGTCGTTTATTTACTTCTCTAA
AATCAGTGAGAAAGCGTACAGTTCCGTCTTGTTTTCCAGTGATAAATGATGGTGACGCCC
ATTCCGATTCGGGCTGAAACTCTACCACTCCCAGTTCGCATAATCTATTCAGTTCTTTGA
TAGTTGTTTCTTTGCGAGATTTTGGTACTGGGTATGCCTTGCCATGATATGGCTTTGCGC
CCTCCTTAAGTTCGAAGGACACAGGCTCTGTGTTCCAATCACCCAGTGTTCCGTCAAAAG
TTCCTCAAATTCTGTGAGTAACTCCAGCAACGAGTTTTGGTCTTGGAGACTTAGGTGAGT
ACAATTGGTGCTAACAATTGATTGGAGGTCTGCCTTTTATAATTTGCATCTAGGATTTTA
ACTACCCGCTGTGTCGCTTCCTGCGTACTTTGCGGTTCATTTGCCATGCTGTTGTTAACA
GCCCAGGCTTTATCCAAGTTTGATGAGGTCAGACTATTGATGTCTCTCATTGGCAAAATG
ATGTGATCAATGGTTATTTCTTTTGTTCGAAAATCTAGAACAATTCCGAGCTCTTTCATG
GTTTGACATCCAAGAATGAGGTCGAACGCTGGCTTTGCCATCTTTTTCTTATCATACTCT
ACTACGTCAGGAGTCACTGTGTACTCCTTACTGTTCGAATACTCAAAGAACTTTAAGTTG
ACTTTGCTCCTTCCTTTGGTTAGAAGCTCCCATTCGACGTGCGCCAAGACTTTGGCACCT
GCCTAGTCAAGTAGGGAAAGCGTTTCTCCGTTCCTTTGCATGGAACAGGAGATCACCATC
AGATCCACTGTCTAGTAGGATCCTGATGACTGTGTTACTGGTACGACGCCCTGTAGAGTG
TTCGATATTCTTACGGGCTGGATTTTCAGTCGCTTTATAGCGTGCTTGTGCTACTACAGT
AGTGACCTGCCCTTCTTTACCTGTCAAAGGGGGTTCACACTATTGAAAAGGTCACCCGAC
AGTTCGGGTCCGACAATTCGGTTATTGTTTCACTCTGTGTAAGGTTGGCTGGAAGATTTC
CTAGGTCTTCTGCCAGGTTCGAACATGTCTTGTTTGAACCAGAAAATGTTATGTTGGCAC
GTGGGGAAGTTTTAATCGGACTAAGATAAGTGTTCATCATTTCATTACAATCGATTTTAC
TACACAATTTCTTAGTACTCCCCAACCCATCATCTCAAGATGAGTCTGAATCATCACTGT
CACTCATGTCGTGATGCTTACGCTTCTTTTTCCGATAGCGCGTTTCATTTTCTTGTTGGA
CTTGGTAAGTTTGTCGATTTTAGCGGATAGCTGCGCATAGCTACTTCCTCCTCGAGCAGG
CTCTCTAGTCCACGAGAGTTTCCATTTGGTTTTCTCCCCTTGAAGCTTGACTTCGGGGTC
CCATTGAGTCATACTTCCGGCAATCCGGAGTGTTGTGGGTGGTATGTGCGCCCCATGTTT
CTTGCAGAGAGAACAGTACTTCTCTGTGCGACGTTTCTTCGAATCCGGTCACTAAAAGAG
ACCATCTTCTTCCTAGATGAGTCGTTAGCCTTGGCTACGGTCTTGGGTCCTTCTCCAACC
TTCTCGGTGGGGTAGGCCTTCTCGATGCGCTCAAGGACTTCGAGAAGTTCCCTGACACTC
TGTGGTACCAAAGCTCCACTGAGCTCATATTGGTCCTGCCAGTTCCTAGGAACCATCCTG
AGGATGTGGCTTGCCAAGTCGGCATCATCAAATGGCCCGCATACTTTCGTAGACTTTGCA
GCCTTTGAAGAGTAAAACAGGCACGGCAAGAGTTCCACATACCCGTTAAGGCGCTGGATC
CTCTGCACAAAGTCCCTGGTGGGTACCCTGTTTGGTTTCTTCAGCCCATTGCTGATGTAG
AAACGTTCCTGCTCCGCTGCATCAGTCCTGAAGACGGTCTGCAGGTGCAACTGGACACAT
TCCTGAAAGGAGGTCCAAGATGCCGGGCGTTTTGTGGGATGCTCGGTCCCATACACATCT
GTCCAGGGTTCGCAGTTGATTTGCTCCCCAACGATGGTGGTCCAAGGACGACGGGCAGTC
TCCGACAATTGAGTGGAGTACTGCAGGAAGATCGCTTGGCCAGCGGACACTAGGGCCTCA
CTGGTGTGGATTTTAGCAGCAGTTGCTTTGTTCCACGACTGGAGGACGGGGAATTTTCAT
CCGTCCCTTTGAACTTGGCTTTGGCCGCAGTGGCCGCAGTCAGTTTTGCCTCAGCCTTTG
CATCTGCCTTACAGGCTTCCCCGTAGTCCGTGTCTAAGCCTCTCTGGGAAATTATTTCCA
TCGAGGTCTGGACATGGTTGAGGAACTGTTCAGGACTTCCCTCGTCGAAGACGGTGACAG
ACAAGGTCATTTTGTTGGAGACCTTGATTTTGTTGATTACCTTCGGGTGTCCATGGCAGT
GGGAATGTAGGAAATGGGTGGCTTAGACCTCCCTGAACTCCGCTCACACTCCTGCGGCTT
GAGTCCTTCTGGGCTTGATTTGCTGGTCGACATCCTCTTAATTGCCTCGCCAAGGGGCGT
ATTATAAAACAAGGCCTTGAAGAAGGTCTTGGGTGCCCTGTTGAGGTTAGCTCGAAAAAG
AATTTTTTTATTTTTTTATTTTTAAATTTTTCTTCGTCGGCTTTTATTTCTTGAAAGTCT
TGCTTCCAACTATTTCGCGAGAATTCTCGATCACGAAATTAATCCAACTCGTAGGAATCC
CCGATCGCAGATGTTGATCGCTGATGCTCGCTGATCGCGGGAGAATTTTTGGAGAGCTCG
TAGATCGCGAAACCGTAGGAATTCGTCGATCGCGTAGCCGATTTTGGATGAATCGTCGAT
CGTGCAAAAAACGTATCGCTGGTGCGAAAAATTAAAATTTGCCGCCGCGATAAAAATTTG
TTAGCGCACCTCGTGTCGGAAGGTTTGGATGTCGATGACTTCGGTGCGAGAAGGTCGCAC
CACGGTTATCTATAGATAGTGACCTGAGCCGAAAATTGTCGTAAAAAATATCACGCGAAA
ATTATAGGTAGTTTCGACAGGTGTCGAAGATTTGATTTTATGAGCTATATTTTGTGCTAT
TGTGAGGATGGAAAGGCAGTGGAACTGCACTCCAGTCCAAACGATGCAAACGAACATTGT
GTAGACTTCTACACAATATGGTATGTCTATACCCTTCTGAAAGATGTTCAGATCTTCCAA
AAGAGTGCTCTCTTATTTGGGGTTCTGAACTTCCATGTTGGGGAGTCCATGCCGCCGGGA
GGTGGACTCTCCTACTTGGGGTCCTGAGAATGCTCCATTTAGGTTTTGTACCCCAGGGTA
CAAAAAAGGCTGATTCCTGCTCTATTTAGGTTTTGTACCCAGGGGTACAAAAAAGGCTGA
TTCTTGGCCTATGTCAAAGACAGGAAATGAGAACTGACAAAACAAATCCATTGTTATTTT
GATTTGGTCAAAAGATGAGAGTTGTGTTAGGGTGTCTGAAAAATGCCCCCCAACCAGCTT
ACCAAACTAACAAACCCCCCTTTTTTTTTAAAAAAAAAAAAAAAACAAAAAAACCCCCCC
ACAAAAAAACCCCCCCCCCAAAAAAAAAAAAAAAGTAATACATACGAGAACAATTATTGG
CCATGAGGACAAGGTCATTGATTACGATTGGCAATGTCATTGATTAATCATGATGAGCAA
ACAAATTGATCGACCAGACACAAACATGCATGAATTACAAATGAAATCATCTGTTCATGT
AAAGCCACTTGCCAGAAAAGATGTCACAAACATGCGAACTGCAGTTTGTGGTGCATATTA
TGCTTTCAGTCAAGAACCGCAATTTGAGCTATCCAGTGTTGCCCTCAAATGGCAAGAAGT
AGTTTGTCTTGACAAAAGCAGAAGCAATGTTAGCTTCAATGATAACAGAGGAATGACTCT
TGAAGTTCCAAATTCAGTAGCACGATTGACTCAGTGCAAGAAAGAAGTTCAACTGATGTA
TAAATCAAAGCTGACATTGCATTGAATAAAATTCACAACAGCTTGCAAAACATTGATATA
TTGCAAGATGTGTCCAATGATTCATGCTCCATTCAACTCAATGGCAACTAAAGCTGGATC
ATACATTGTAAATTCTGCCCATGATGACCAATTGTAACAAACTACCCTTGCCATGATGAA
TTGACTCAGGGTTCATGAATATCAGCTTTCAACAAGCAGTGAGCAAGAAATTGAACTTCT
CCACTAAACAAGGAGATGCTCACATATTCCCAAAATGGGTGTAGTACCGCATCAAATTTG
GTTGCATACCCAGTAACCATCAATCAAAGAATGCCATCCTTCGTTGTGTCCAAGAAATTG
GTACTAACTCTTTTGGTGTTATGGAGCAAACAGAGTCTAATGCATTATTTTTTGTCAGGA
AATGCTTGGGAAGATCATATTCAGAACAGCAAATGGCATAATGAAATGTCTTAATTCAAT
TAATAACTCACAAGAACTAGAACAATAAGTAGAAATATTTTTATGACAAAATAGTTTTGC
AGTTTTTGTTATCCGATGAAAAACCTGCAAAAGTCACAATTCAATTGGAAATGGCAGAAG
ACAAATTTCAGTTGGAGAGAAGTATGATTATGAGACAATGTCACCATATAGGTATTATTC
AGTATTAGGCGCTGTATTAGTGCTCCCTGTTTTGAAACCACACAGCTCCCATTTTTCTCG
CTTTTTGAAAAAAGGGAGCTTTTTTGTATTAGCGCTCCAGTGCGTCATGGCGCCACTGCT
CCCATATTTTTTAAGGGACATCGCGCGCCGAGCATATTACTTCCTCCGAATGGCAAAATA
TGCGATGATGTGACGTACGAGTGGTGATGGGTGGGAGACGATGCGACGAACAAGTGGCAA
TGGGTGAAAAATAACCTCCCCAAATTCGGGGTGACAGACAGACAAGTGGTGATGGCTAAA
AATAAGCTCCCCAAATTTGGCGTGACGACTCCGTCCAGCTCACCAAAATCGGGGAGCCAT
GGAGATGCCTCCCTGATTTTTCGAAATACGTCAGATCGGAGGAATGTGCAAAAACTTAAA
ATCTGTGAGGTTGTTTTATGGGAAGCATCATAAATGACCTTCGTCAGGGGGAAAACGTGC
AAAAATAAAAAAATGTGCACATAATCGAGCGCTAATACAGCCCCTTAATGTGCAGACTTT
TTTTACTATTGACTTTCCATCCTATCTGATGGTTTCAAGTCATCCAGATAATGTAATTCT
ACAAAACTTTTAAGATAATACTATACAACTAAATTGATAATTAACCATTTTGAGTTTCAT
TTGCGTGACAAACAAATAAATGTTTATCACATCAACTACCAATCAAGCAATCAATAAACA
CAAGAATTACCAACAAGACATCCACCCCTTCCAGCCCCACTACAAATGTTTGGATTCAAA
CAGAACAAGATCTTGTTTTCCAAACTTTCCTTCCAAGGACAAGAATGATTGCAATTCATT
TTTACCAGATAAGCAACCATATTATAGTGATTGAAAATGTTGAAGCAGCTTAGGAACCAA
TACATAGCATCTTCAGGAGGGGATTTTTGAAGACTTTCCTTGCCTGCTTTAACTTACAAG
CTCATACTTCAAACAGTCTGTAGCAATGGCAGGCTCATTGATGTCAGGCCTGTGTCTATT
CAGTGTAACAAGAACAGCAATAGAAATGTTTTGAGGTAAATCAGTAAATCATTTCATCAA
TTTCAGGAAAATTCACAATGCACGTGTCCGTCATGTTGAATTGGCCACCATCTTTGGGAG
AATAATTACTCCATGTGATTTACTGACAAATTTGTTCTGTGAAGCTACAGTCACTTTTGC
ATAGAAAAGTAAATATCTGTCTTCAGCTTGAATGATTAGACAACCATGTGTGAAGCAAGG
AAGGATTGGTTCACGGTAACACAAGGACCTTAACAAGTCCTTGTCTGTCTTATGATAGAC
TTTGCCTGAGGACCCACATGTTAATCAGATTTCAAACCCTCTTCTGTCAGCCAGAGACCT
AAGATTATTGTAGATATCATTGACAAAGATGTCTCTTTGTGATTTGGTGGAGAGTTCATC
ACAATTAGCATACACTTGGAAGAAGAAGTAGCTTTGGGATCTTTGCTTCATCTTCAAATG
TAAAGTTTCCAAGAAACATAGTAATGTTACAATCAGCACTGTCAGTCAAACAGATGAGGT
ATGAGATTGTATGCTCCAATGGCAAAATGGCAAAAAGCAAGTAACAAAAGAGTCAGAGAC
TTATGCAATGTCATCTTGACCAAAGTGCTTTTGGCCAGTAATAAATTCTGGATCAAAATG
AGTAGTCATTACCAGTCTTGGACTTCAGAGCATTTTATCACTTGTTGCACAAGAAGCACA
TCCACTACCACATTCATATTTTTCATGATGTCTTCTGGAGATGTGCCATTGAGCACAATG
TGTTTTCTACTAGCATTGATGCTACTGCTGGATTTCTTGTGGGCATCCAGATAGTTTACG
ACTGGCTTGGCATTGGTGTCTGAAATCAGGTGACGAATTATTGCTTTGGTGCAGTCTTCT
GGAGATTCTCCGAAAGCCATGTAATCATAACATGGATGATGGTTTGTTGCATCTGTCTCC
ACCAATAAACCAAATGGAGGAAATACAAGAGCTCCTTGGAATTGATTTGTTATGTACTTT
AGCCTTGTGACATGTGACAACTTTTGTGGAGGTGTCTAACTAAAGTAGAAGTGTTGGCTG
ATTTCTTTGACTCTTGGAATTATGCTGAGAGAAAGTTAGTAGTCTCAGGGTTATTATTCT
TGTTGCTGTTAAGATGGCAGCTGCACTTCTCTTGGGCGGTTTCATCACTGACCAATGTGA
ACTCAATGTCAGGTGAGTCAGTGATTGACAGCCTGGGTGCCCAAGGTAGAGCCACAATTG
TGCTCTTGGTGCAAGATGAGATGGAAGACCCAAATGCATAGCAAAGTCCAAAGTCTACTT
TTGGATGATCATTGCTCTTCAAGGCAAATGTCATGGACTTGAGTGCAGCAGTTGAGGGAT
CTTTTGTGCAATTTTCTTGTTGCGCTGGTCCTTGTGACAACTAACACAAAACATGCAAAC
CTTGCTGTTGCAATATCAGCATTGGACGTATGCACTGTTGCCTGTTCCTTGAAGGCATAT
CATTGTTGGATCCCATTCAAGCAACGTCCCAGTTCTAGCACTGGACTAAAACATTGTCCG
GTTCTGGAACTGGACATTTTTCTCCCCGTTAGGGCACTGTGCCTTAATCGGGTGCTCAGT
TCTAGAACTGGACATCACAGTTCTAGAACCGGGACCATGATGAAATTCCAGTTCTAGAAC
TGGGACTGATGTTCGGATCCCCGTTGTGGAACCAGTCCCATTGGGGCACCAGTGCCTTAA
TCGGGATGACTAATTAGTCCCATCAGGTCACTGGTGCCCTAATGGGGTGATGACATTGTC
CCCATTTTGGCACTACTATTGTACGTAGTTGTGATAGTGGCTGCGTAGGCTCAAATAAGT
AGGGTATACAAAAATCATGCAAGTTTGTCAAAACTTATGATGAAGTGGTAACCTAATAAC
GTACCTCGAAAAATTTGACATAGTAATTATCCCTACCTTGATCAGAATTGATCCCCGTTG
GGACACCAGCAAACAATTTCAAGGCAGAATGCCCCAATGTGGAGAAAAAAGTCCACTTCT
AAAACCAGACGAATTTTTGTCCCGTTCTAGAACTGGGACGGTGCCCTAATGGGATCCAAC
ATTGACAAGACAGTCCAAGCAGATGAGTGCTGGACATTGTTAGGTGAGCAACAAATGCAA
TAAGGTAACCACATTTTGTCAGATAACTAAATGAAGCAACCACCCTTGAAGAGTGTGTGA
TCCGAGTCTATAATTGCGAAGGGTGTTCTGAGGGAGGTTGTTGCAATTTGATGTCAACTC
AAGTGTCAGCTGAATGCAACTGTAGCTATAGAAAAATTACAAAATATGGTAGTATGATTG
ATAAAACCGTGAAAGGTGACTATGTAGTATATCTTTCTGAGGAATTCACTGTGATTGCAA
GCAATGAAGCAATTGTAAGCACTGAAAAAGGATCAAAAGCAACAAAACAATCAGAAGCAA
TGAAACAGCTTGTGGCTAACACAAACGATGGAATGATTGCATCAAACACAAGTGATGAAA
CGATTGCTAGACAATTGATCAATGGATTGCTTGCAGCACAATTGATGATTTTTTTGCTGT
GTGATTGATTGTAGGAGTGCAATCAATCAAAGCAGTGCAATCAATGCAACCATGGCAGTC
TAATGATGTTGATGCAACAGTAGAAGGGGTTGCAACAATGGATGATTGCAATAATTAATG
CAGTTTGTGAGTAGTATGTTGACTGAAAAACTTCTATCCACTGAGAGCTTAATATGGAAG
TAAATGGACTTCCCATGCATAAGGATGGGATTAATAAGGTATATTTCAATGATGATTGAA
TGTGCTCAATCTTCTTTTGTGGTCTGTCTGCAAACATAAGAACTTTATCTCCTTTTTGTC
TTATGACTTCATTTCAAAGAAAAGGGAGTCTTGCAGCCCTGCAGATTCAGACCATCTGTT
GAGACACCCACTTGAAATAAACCAAAAGTCCACTTTGTTTGGTATCTTTTGTTTGAAAGT
AAAAATGTAAGAGTACCAGGTGGTGGTAAAAAATCCTTGCATACCAAAGAGTGCACAATC
TACACCGCTTTGTTTTGGGATGAAAAGGAGTGCACTGCTATTCCATCCTTGGGAGTAATA
CCCTCACAAATACATCTCCAAACAGCTTAGGTCATCAGTATGGAGGAAAACAGGATATTC
CCACATTAAGGGATTTATCTTAATCTCATTTGAAGCTCTGCCACATAAGGATTGCCTTGA
TGTGCCAAGATGTCACCTGCCCAGATTGAGATGTGTAATCCAATTTTTGTTTATGCTGGA
TTTGGATTTGAGACCTGTCTCAATATCCCCATCAAGATCATGAAGATAGAGTAAAATCTG
ATCTCTCAGAAAATGAATAATGAAATCAAGTAACATAGATGATCCAGATGTCCATGTTTT
TATAAAGAATTATGAAAGCTGCAGAAGGGTTATTGAATCATGAGTTGTGGTCCTTTTCCT
CATAAGATTGATACAATCTAAATTGACAAAAACATCAACAGGCTTCATGAATTATTATGT
GCCGTTGCCTGCTTATCCCATATGAATGCAAATTATACCACTCCAATTGTTGTAGAATAT
TTGAATAACTAATGGTTAATTTAAGTATATCATGCCTTGGTGTTTTTCTTTAATTTTTCA
TTTCATGCTGTCTTGCTCCGGTAGACATACTGCAATCACTTGCCTCCTCAATCCATGGAT
GACTCTATGAGACCAAGGTATTGTGACCTGGGGGTAGGTACATGAAGTTGCCAAGTAAGT
GTAGGCCATACTGTTTCTCTCTAACAGAAGTGCTAATAACTTCACAAAATCCAAGTTCAT
GGATTATTGAGTTTTGCAAAGTTTCTTATGTGTTTTACTTTCTTGGTATAACCTCACCAG
ATGTGCAAAGTCCTCATCCACACGTAGATGGATGCCTTTGATATGTATGACTTTGGAAAT
GTACTTCTTGAGTGGAATTCTCAACCGTTTCACTTAACCAGAGGTTATCCCAATCCCAAT
GGCATTTTGGATCAGATTTTTATGGTCTGCATCTGCCTTGTTCAAGTGTCTCCACATCAT
GCCTTGAATTCACTCTGTGTTTCCACAATGGCATAGAGGTTAATTCTGAGTGCCAAGCAG
CTTTGCTATTCCATTTTGCCAAAAAATGGGATGAAGTCTATTCTCCTGTATGATCAATAT
ACCACTCTATATATGAGAGATATTCAGCTTCCATTTGTATGGTTGGATAGTGTTATTGTG
TCTCCAGTATCTCTCTGGTTGTATGGGGATTGACGGAGTCCTCTTTGTTTCGATTGGCAA
ACATAATGTTCATGGATTCCTTGGTGCTACCATAGTGGATTCATTATGCTCTTGTGTTGA
GTCGTGGTAACGCAAACATTGGGCAAATGACATCCAAGTTGACCTGTCACCTTTGAGCGG
TCCATAGTCCAGTGGTGAGATGGCATCAACAACTGTATTGTGGATGCCATTTGTGTACAC
AATGGTGGGGCCATATTCTTGTAAGAGTAATCTCTAGAGCATCCTGCATTAGATTTTTGT
GGCCATTATAGACCATCAATTGTTGTGCCCAAAGCTGCCTTTGAAATCTTTCAGTGTTTC
TACTATGGCCAGTAGTTCTTGTTTGGTCACTCTATATTTTTGCTTCATAGGAGTTAGTTT
TCTACTGAAAAAATGCCAGCAGCCTGCTGTTCTGAGTTATCACAGCTCCTACTTGTAATG
TGGAGCTATCAGTGTAGATGTCAAAGCCCCGAGAGTAGTCCGGGTAGGCCAAGGTAATAT
CTCTAGAAATGGTCCTGTCCATGGACAGTATCCCAATACCATGACAGCATTTTTGTTTTG
GTGGCCTTCAGGGTCTTGGTGTGTCCACTCCCACCAACCAAATTGCTTAGTCGAGCCAGC
ATTTCACCCCGTATGTCTCTCTAGTACTGGACCATGCCCAGGAATCTATGGAGTTACTTA
ACATTCTGTGGCAGTGTTAATGCAAGGATGACCTGTACCTTCTTTTGTTGTGGCTTGATA
CCATCTCGGATAAGACATATTTTAGGTATTCCATTTCAACAACACAGAAAAAGGACTTGT
GTACATTGACCTTCAAGCCCTTGTCTCGCAACGTGATAAGGAGACTCCTTAGCTTTGCTA
GGTGGTCATCCAGGCTACCTTTGGTAATGCATAGTAAATCATCAATATAAGTTCAGACGA
ACTCAAGGTTTGCCACTAGGTCAGACACCTTAGCTTGGAAGATGTCAGGAGAACATGCAA
CACCTATTCGTAGTCATAGGTAAGAATACTTAAGCCCCGGCAAGATAATGATGCATATTT
TAGTCACATCTGGATCCAATCTAATGGTGTAGTAGCCAATGTTTAAATCAAGGGCTGTGG
CATAAGTCAAGCCTTCTAGATCTTGTAGAACAGTGCTGGTTTTGGGGATTGGGAACAGTT
TTCTCACAATCCATGCATTTACTTCCCTGAAATTGCTCACAACCTGTACAGTGTTGTCCT
TTTTTGTATGATGAAGGTTGGCAAAGCCCATTCAGAATCTGCTTGCCACTTCAATACTCC
CAATTCCCGCAGCATTTTTATTTCCTTTTGGTGGTTTCCAAGTGCATTTTTGGTATTGAG
AATGGTCGGCCATGGTATGGTTACTCCCTGTTTCGATTGGAAAGAGACCGGCTCACAATC
CCTCTCACCTAGTGTCCCATCAAACAACTCCTCAAATTCTTGCAGGAGCTCAAGTTATGA
TGCTTGTTCTGAGGCACTGAGGAGTTTGTTGTAATCATCGTTGAAAATTGCCCTGAGATC
CGCTTTTTCATATTAAGTGTCTCGGATTTTCATGAGGTGTTTTGTGGCCTTGAGCTCGCT
TTGGGGTTCCATGGCAATGCTTTGATAGATGCTGTTGTTCACGGTCCATGCCTTCTCCAG
TTTTGTTCTTTTCTGTAGAGTATTGATGTTTCTCATTGGCAGTGACATTTCATCCAGAGT
GATTTGCTTTGTCCGAAAGTCTAGGACAAATCCCAACTCTTTCAGGGTATTACTACTGAG
AATGAGGTCAAACCCAGGCATGGTCATGCCACTGTTGTATTTGACATCATCAGGTTGTAC
AGTGTACTCTTTGCTAGTGGAATATTCAAAGATTTTGATACTGATTTTTCCTCGTCCATT
TATTTGGAAGCTCCCATATGACGTATGCCATGACTTTAGCACCTGCCTAGTCAGGTAGGG
AAAGGGTTTGTTTGTTCTTTTTGGTAGGAAGTAAAGGTCCCAGTCAGAGCTGGAGTTCAA
TAGGACCTTTATTTTGTTACTGGGGCAACTCTTCAGATTGTTTTAATGCTCGGGAAGACT
GACTTTCAGTCTATGGTTCCATAATGGCAATTAGGGTCGTGACACCGAGGCAGTCCTTGG
ATGTAGCTGGTAATTATACCAACTGTTGGCTTTGATTGTGATGTTCTGTTTTGAACTCAA
CACCGGGCATATCATCCTTGACATTCTTTTTTGCTGGAGATGTTTTTGGCTGCAAGATTT
TCTGATTTTCTTGAATGAGTTACTTTCGAATCAATTGTATTTATTTATTCAAATTTTTTA
TTGGGATGGCTTTATCCCGACTGGGGTAAGGGGTATTTTTTGACTAACTCATTTAGTTAA
CATTTCTAACAAGTATGTAAGTCTCCAGTGCCATCTTACCTGCAACTTCAGAAACTGTAG
TTGGAGTTGTCATCACTTTCCAAATCATTGGCCTGGCGTTTCTTGCCCTTGCTAGACTGC
TTGTGGAATGCTTTCTTAATCTCAGAGCAAAACATCTATGCAAAGTTTGTACCTTCTTCC
CCTTTTCTTTTGAATGGGGCTTACCTTTGCCCCCATTCTTTTTGATAGGAGTACTGTCTT
TGTTAAAGCAATAACAGTCACATGTATTGTGGCTTTTGTGTGGCCCACCGTGCTTCTTGC
AAAGCACACAGTGCTTTTCAGTCCAACACACCTTCTTGGGATTTTTCGGGGTGTAGGAGT
CCATCAACTCCATCTTATGCTCCGCATCAGCCCCATTTGATTTAGTCACGCTAGGGGACT
TGGTGTTGAGCTCCACATTATTCTTGATGTTCTCGAGGACTAGCAAGAGAGCTCTAGTGC
TGATGGGAGTGGTATTCTCCATCTGGTTGTACTGTGTCTGCCACTTGGCCAGACACATGT
GCAACAGGTGTGTTACAAGGTCAGCATCGTCAACGTGCAATACCTCTTTAGTGGCCTGAT
TAGCCTTAAGTGTTTTTCTGTGAAAAACGATTTTTGTCTTTCTATTACAACACTTATTGT
GAAGTGAAGTGTTTCTACTTCCTTAGTTGTAGAAAGTTTATTGATTTGGGCTATTTTAGA
GCCTGGTTTGGGTCTACAAGCCATGAGAGCTACCTTGGCTCATTTCAATTTCACAAACTC
TTGGGCTATCACTAGCATTGGCCTTTGCCCCACAAATGTTTGGTGAACCTGCAATACCAA
CTGGAAGCTGCGGATGTGAATATTTACCCATGCAAAGATGATGTTGAAAATAGATAGCAC
TTTTGGATAAACCAGAATTTTTAAACATCTATTTGCTGCAAAAGCAAAACCTTTTGATCC
TTGCAAAACATACAGATTTTGTGTATTGGACAAGGCCTTTGAATTAGCCACTTGTTTACT
CCCCCAAAAGTGCAGGCTTACAGCTTGCTCTAGTTTGGGTATTATAAATGACGGTTGAGC
CCATGTAAACACAAAATGAGAATCTTCCAGTCTAAGTTCACGACATTGGTTTACAGCATG
AAGTTTTGATTCTTTGTGACAGATAGGAACTAGAGAAAGGTTTGTGATGGCGGTTTCATT
GTTTTGCATCCTCCTCTATTTTGAAAGATACAGACTCAGTATTCCAATCACATGTCACAT
CACTAAATCCTGAAACTCATGAGTAACTCCATTGACTTGGTTTGACTGCAAAGACCAAGG
TGACCACCAGAGGTGGTAAGCATTGATTGCAGCTCTGTCTTCGCATATTTGGCTCCAAGG
TGTGTAGTAGTATATCTTGATATGTTGCTTCTGTAGTGCTAGCAGACTTATCAGCCATAC
CGTAATTCACAGTCAGAACTCCTCTACCTTGCCAGAACTCCATTACCTTGCAATTAGCAA
TATTGTTGATATTCCGACTGCCAATAAGAATTACTTTGGTACAACATCCAAAACAATTCA
TAACTTGTTCATGGTTTTGCAACCAGTAGCAATATCATATATATATATATATATATATAT
ATATATATATATATATATATATATATATATATATATATATATATATATATATATATATAT
ATATATATACACATATACATATACATATATATATATATATATATATATATATATATACTG
GCTAAGACATCCTGTGCTGATCATATTTGCAGCATCTGGACAAGTACAAAAAAGCCCCAA
GACAACCTCACTCCTTCCCATTGCAAAGAATTTGTGTTAGATGAATGACCTTAAGGCTGA
TCCTTATTTACAATAGAATTTAAATAAATTTATTTTTGCTCCCGAAGGAATACATTTATT
TTAGGATTTGGATCTCTCCATCCTTATTTACACGAGTGACACAACATTATAATTTTCCAA
AAAATGATACCGCTCTGCTATGGACAAAACGCTTTTTCTCATGTATTCCATATTATTACT
GAAAACTACCATACTTATTAGCTAACAGACAGCAACGACTGCAATGGATGATTCCATGTC
CAACATGGCATCACCGACCAAAGCTGCCAACAAATCACACCATCGACGGAAGGCCCTCCT
CTACAGCAGCCCAAACCACGCATCCCCTAGCAAGAGCCTAGCGGATCATCTTCCTCTCGA
CACAATGTGTTGTTGTTGTTGTTGTTGTTGTTGTTGTTGTTGTTGTTGTTGTTGTTGTTG
TTGTTGTTGTTGTTGTTGTTGTTGTTGTTGTTGTTGTTGTTGTTGTTGTTGTTGTTGTTG
TTGTTGTTGTTGTTGTTGTTGTTGTTGTTGTTGTTGTTGTTGTTGTTGTTGTTGTTGTTG
TTGTTGTTGTTGTTGTTGTTGTTGTCGTCGTTGTCGTCGTTGTCGTCGTTGTCGTCGTTG
TCGTCGTTGTCGTCGTTGTCGTCGTTGTCGTCGTTGTCGTCGTTGTCGTCGTTGTCGTCG
TTGTCGTCGTTGTCGTCGTTGTCGTCGTTGTCGTCGTTGTCGTCGTTGTCGTCGTTGTCG
TCGCTGTCGTCGCGTCGCGTTATCGTCGTTGTCGTCGTTGATCGTCGTTGTCGTCGTTGT
CGTCGTTGTCGTCGTTGTCGTCGTTGTCGTCGTTGTCGTCGTTGTCGTCGTTGTCGTCGT
TGTCGTCGTTGTCGTCGTCGCGTCGCCGCGTTGTCGTCGTTGTCGTCGTTGTCGTCGTTG
TCGTCGTTGTTGTCGTTGTCGTCGTTGTGGTTGTTGCGGTTGTTGCGGTTGTTGTGGTTG
TTGCGGTTGTTGCGGTTGTTGCGGTTGTTGCGGTTGTTGCGGTTGTTGCGGTTGTTGCGG
TTGTTGCGGTTGTTGCGGTTGTTGCGGTTGTTGCGGTTGTTGTGGTTGTTGTGGTTGTTG
TTGTGGTTGTTGTTGTGGTTGTTGTTGTGGTTGTTGTTGTGGTTGTTGTTGTTGTGGTTT
GCTAGAAGTCCAAGAGACCGTGGAACTAAGCTAACGAATGTGATTAGTTAATTTATGACT
AGTTACATGAGGTAGCTGCAGGCAAGAGAGAGAGACTGCTGGAGGGGCTGATGGAGAGAC
CACAGGAAGTTGCAGCTGCGGCGACAGCTGGACAGTGTGGTGTCACCAGGCTCAGTCCCA
CCAGTGGCCACTAGCCGGGAGGGCTGTTTGGGAAAATGCAGGGTCTGTCTGGGGGCAGAG
AATGGGATTTTAGCACACCCTCGCAGCTCTTCCGGTGTAGGTGCTCTTGGGAGTTCCAAT
GGGCTGGTTGGCTCATGGAGGTAGTAGGGGCGCACCCATTGGTGGTGTGACGCCGGGTGA
TGCTTGGTGTAGTAGTCGCCCATGTTTTCGAGGCCGGGGTGCCAGTGGACACTGAACTGT
TTGCGGGCAACTTGGTCCGCAATCCAGAAGTAACGCATCTCCATCGAACGGGAGCGCTGG
CGTTTAACAGTGTTGTTGGCAATCCCGGCAGCGGTGGAGTTGTCACAGTGTATGGGGGTG
GCTGGTTGGGGGTGGCCGAGTTCGTGGAGGATGAGGCGCAGGATACGTCCTTCCTTGGCG
TTGACAAAGAGGGCGCCAAGTTCTGCTTCGGCAGCAGAGGCGGCAACAAACTTGAGGATG
GTGGAGACGACATGGATAGCGCCATTGAGTTTGATGGGGAGGTGGTCACGGGGTGCCCAT
CCAAGGAAGAAATGACCACCAATGCGACTGTGGGCGGAGGGTGCATTCAGATAGGATGCG
TCGCTGTGGATGTTGAGGACCATGTCGGAGGCCCGAAAACGAATGGTGGCATCGGGGTGA
GTGGCACAGTAGTCAAGGAGTTGGGTGATGGAGAGGTTTGTGCGTTCAGTAGCGCGGGCC
TGTTCATGGGCAATGGTGCTCAGGGTCATGAGGATGGTGATATCAACACAGCGGGCGTAG
TAGAGGATGGCACCAACAATTTGTTGGATGCGAGTGATACCGGGTTTGCTGAGGGGCGGT
GTGTCGTCAGGAGGAAAAGGAAGCTGGGCCGATTTGCCGTATTGTTTGGGAGCACATTGG
TATGGGCTGTGCTGTGGTTTGCTGCACTCGTGCTGAAAACGTTGTAGGACCTTTTTGATG
TACCCTGGCATTGATATGTCGACGGTCTTGTTGTGGTAGTCCCATTTTAAGGCGATGCCA
CAATATAAGGAGCCCGTCCAATCAATGTCTATTGTGTAGTGTTGTTTGAGAGCGTTGAGG
AGATGGTCGGCATGCTCTTTACCAACGTACTTGATGCCGAAGTCATCAACGACAAGTGTA
AAGCTGATGGGTCGTGAGATATGCTTCCACAGGCCGGGTGTGTGGGCTACTTCGTAGTAG
CCATGTTTGGCAAGGCGTTGCTGGAGGAGCTTGTTGGCTAGGACACCAGCTTGGGGGAGG
CCATACATTGCCCGTCGGATCTCCATGTAAACAAAACCATTTTTGGCTTTAGATCGGAGA
TTATACTGCTCGATGATGTGGGTAGGAATGAGCTTGAGAGGGATACGCATGTATTCGTAT
CGGTCGAGTGGTGCAGTGAGGTAGAACAATTTGAGATCTGCGGTGAGGTACCTGGCATTG
GGGGTGCTGATTATACTGTTCCAGAGTATTTTGGAGGTGACTAAGTCAGCGGTGCGAGTG
GTGAGTTCACCGGGGTAATCGATGAGGTTACCACCAACAGTGATGCGGACTCGGTTGGGG
TCTTCTTTCTGCGGTCTGTAGTCAACCACAACTCGGGCGTAGGTTATGGTTCGGTCAGAG
GGGATGTTGAGTATGTCCTTTTGGTCCAGGAAGAAAATAGTGTTGGTGCCGGCAGCGCCA
GTTTTGTTGTCCCCTTGGGCTAAGGCACCGAGTTCTTTCCCGAACGCCGTTGTCCACGTT
TCCTGTAGAAGGGGATCATTAGCGAGTTCTTCATACTTACTAATGGTTCTACCCGAGGTG
GGGTGGACAACGGGGTTAGCGAAATGTTCGAGATGTGGGATGGCAGTAGGCTGTCGCCAT
TTGGGGAGAAAGAGATTTGAGGTGGAAGGGGTGCTAGCATGACATGCAAAAGCATGGAGG
GCATCTTGGGAGATGAAGTGCGGGATTTGGACATGGACAGGTGGGTGTTTGTCCATTGGT
ATGGAAGAAATGGGGATGACGACACTGTCATCATCGTCATCAGTGAAGGTCAGAGAGGGA
GAGGAAGACGTGTGGTGGTTGTTGTCCTCAGGGGTTGAAGAGTCTGGCTGCGTTGGTTGT
GGTGGAGCCACTGGTGTGGTGTTGGGGGTTTCAGGGGACGGGAGTTGTGAAGGTGAGGTG
GGCGGCGTGACTATGTTGGACGTTGGATTTAGACGTGGTGAACGACGTAGGGGGGTGGTG
TTTGTAGCTAGGCCGGGTGTATTGCGCCGTGTGACCTTTGCATGGACACGTGGGGTGGTG
CGGAGGGTGCGTGGTGCGGTAGGGTTGCTGGACAGGGTAGGATCCACCCTCGGAGGTGGG
GCGATTGGGGTATTCACCCTCGGAGCTCACTGGGAGTTGAGTTGGTAGATATCATTGATT
ATTGTGATGGCCCGTTGGTGGCGGGATAGTTGGGTTGGGTCCTGAGGGTCCCGTTGTTGG
CGGAGTTTGATGAGGAGCTCGGCTGCGGTGCGTGCAGCGGCTTCGAGGGGTGATTCTGTG
GGGAAGTCACAATAGGTGGGGAAGAATCTGGCGGAGGCAGAGATGCAATATGATCTAGTC
TCGGGGACATAGAATTCATAGCTTCGGTAATGGTGCATGGCGGGGCCGATGTACCAGGCG
TCGGTTCCTCAAGGGCCCCATGATCTTCGTGTGGTTGCCGGTTCGTGGATGATGGCTCGG
CAACCCGGTGGTGCCCATGGATTCCTGTTGAAGTCGTGGGGGCCTTCCAGAATTTCATAG
GCGGATTTTGTAGGATCAATGCGGGAGGTGCAGAGCATGTTGAGGGAGTCTTGTGCTTGA
GGGAGGAGTTTGTCCCACAGTTGGGATGGGAAATCTCGATCTGTGGAGCAGAGCCCAGCG
ATGGAGTGGTTCTTGAAGGTTTGGATGGCTCGTTCTGCGGCATTGACACGGTGCTCATTA
GGAGGTACAAATTGCCATTTTATGTTCTGTTGGCGAAGGTACTCGGTGATGGCATGGGAC
GCTTCATTGTCCAGGACGTTGAATTTTGGTTTGAAACCTTTGGAGGTAAGGTAGGAGAAG
ATGTCGTCAAATGTCTGGGCGATGGTGGAGGATTCGCGGTCAGGAATGGCTCGGACAATG
ATGGCATTGGTGGTATAGTCATAGGCCACAAAGATGTAGTGTTTGTTTTCCAATGACATG
GTTGGAAAACGTCCTGTCAAATCGGTGTATGTGGTACCATCGATTTGGTCGGCTAGGGCT
GCCCAACAGAAGATGTGGTTGATGGTATTGGATTCCTGGGGAGGGAACATATCGTCAAGT
GGCGGAGGGCTGGGCAGGCTGGGGGATGGGTGCCCTTGGTGTGTGGGGATAGGAGGAGTC
CGAGTGGAGCGAACGCCTGCTGGTGTCTTCTTCATGTGGCCTTTTGCCGTGGCAGTGGAG
TCTGGGAGGTACCGTCGAACGGCGTCTGCAGTGAGGCCAGGCCATGTGGCGAAGTGGTTG
TTGTTAATGGCTTTGATCCAAGTTGATGATGGTGGGCTAAAAACACATTGGTGGAGGAAC
TGGATGAGTTTCGTCTTGGATGTGGTTTGGTAGGCATTATGGGCAGCATGGGAGGCAAAG
GTGGAGGCTGGTTTGGTGGAGATGGGGTCATTGTTGGTTGGGACAATCCAGAGACCTGTA
GTAGGGTGGCGTTTGCCTACTAGCATGAGCTCTGCCTTGCGGTAGACCTTACAGTTCTGT
TTTGTGAAGAGGACATGACATCCATTGTCACAAAGTTGCTTGATGGACAGGAGTGAAGAA
TGTGCGAGGCCTGGTACAACATGTGCAAGTGTTGCGGCATCACCTAGGCCTGGGAGGTTA
AGGTTACCTACATGGGTGGATTGAATGACTTCACCATCAGGGAGGGTGATATTAAGTGGG
TGTGTTGCCTTGCGTTTGTTGCTGATGGTCACATTAGGGAGAAGGAAGTGTGCAGTGGCT
CCGGAGTCAGCAATTGCCTCATTAGTGCCCAGGGTTATATTGATTGAGTTGTTTATTGAG
TTGGCGTGGGAGGCACAGGAGAATGTACTGGTAGATGGGTTAGAATGGTGGGTGGATATG
GTGTCGGTACTGGAAGATTGGCGTGGGCAGGTGGAGCAATTGCTGGTGATGATTGTAATA
TCATCATCATCGCGAATTGGTGAACTAAGTGTATTGAGTTTGGTGGGGGTCGGCGTATAA
TTATAACTTTGGTTTAAATAGTTAAAATTATTATTCGCCGCCCCGACCTGTCAAGTGTCG
CGTTGGTATTGTGGGTACCCATTGTCGGCGGCTTGGGATGGGAGGATACGTTTGTGGTGT
CCAGCATGGGAGGCATTGCGGTATCGTTGTTGTTCGATAGGGAGGTGCATGTCTGCTATC
TTTTGCTCACGAGTTAGGTGGGCGAGGTGTCCGGTTGCCTGGCGGGTGCATGCATTGCCC
TCATGTGGAGTGTCGAATCCACAGGAAAAACAGCACCACCAATTGTTGTAGCGTTTGACA
GGGTGAGGCGGGTTATTGCGTGGTCCGTGTGTCTCTGTGTTGCTGCGTCCGCGGCCTCGA
CCTCCAGTGTTGCGGTTGTTGCGGTTGCGGCCCGTGTAGGGCTGAGGATTGTAGGGTGGA
GATGGTTGTGGAGTGGTGAAGTATGGGTTGGTAATAGGTGTGGTTGGAGGTGGAGGCGGC
ATGGTGGCTGGAGTGGCAGGCATATGGTGGATTTGCGATGGTGGTGGTGGTGGATACGAG
AAGGAAGGGTAGGTGGGCATAGGAGGGGTGGGTTGATACGTGGGAATGGTGGGAGGTGCA
GGAGGAAAATGGATGGTCGGTGGCACAGAGTTCACGGACGTTGTCTGAGTATGATTGATA
AGTTGGCGGAGGGAGGAGACCTCAGTGAGGAGAGCCTGGAGGGCCAAGTCTTGTTGGGTA
CGGTGGCTTTGTAGGGAGGTGAAAGCTTCGGTGAGGGAGGCAAGGCTATTTGTGTCGTCC
TTGGTGTTGCTGGCGCTGTGGTATCCAGCATCCTGCATGGTGGCCCTGTCCCTCTCGTAC
TCGGCATACTTTTCGATCCAGAAGCGTTTGAATTGGTGCCATTGGACGAGGGTAGGATCG
GGGTGGAGCCTGGCGTATTCCCGAAGTTCATCCTTGAACTGCCGTGTGTCTTTGATGACA
GACAAGGCGGCTTCGATGAGGAGGTAAGTGTGGAAGGGACGGCCTGCTTTGGTTGCAAAG
ACTTGTTGAGTTTCGATGTTTAGGAGGAAAGTTTCGACGGGAGTGGATGGGTTCCATTCC
TTATAGAGCAGGAGGGTGAGGTTCTTGATGTCGGCCGGAGTGACGGTGCCGTATCGATCG
TATAGATCGGTGAAGATGTCACGGACGGAGCGGTTGCCAAAACCACGTTGGCCAATGCCG
AGCGAAGGTTTGTAGGCATCGGGGACGGCACGATCGAGTGCCTCTTTGATGATGCGGTGG
ACGATTTCGTGGTTTGACCAGACGATGAGGTCTGCCGCGTGTTGGGCTTTGATGATGGCC
CGATCGTTGTCATTCAGAAAGCGGAGACGGCCGGCATTGTCGACGACGTTGTAGTTGGGC
GTGGCGCCAGGGTTTGGTGGATTGATGTATGGAGTTGGCGCGGACATGGCGTATTCTCCG
CGGTTCATGAAGATCCCGGCGTAGCCCATGTTGGGGGCCGCCGGGTTTGCGATGGACATC
GTTTTCGAGATGCATTGGTTCTCGAGATGGCGGATCGAGTGGACGTTCGGTCGTCCAATG
AGGGGGGCCAGTGTGCCAAAGTTGGCGGCGACGTCGGCGTATTCGAGTTTTTGGATGGCG
GCCATGGTGAGATGGTGGTCGTAGCAGAGGGGTATGACAAAACGGAGGTGATCGCGCAAG
GGTGGGCGATGAGTGGGCAAGTCCCTGTGGGTGGGGAAGCGGGACGGATTAACTAATCAC
TGCTAGAAGTCCAAGAGACCGTGGAACTAAGCTAACGAATGTGATTAGTTAATTTATGAC
TAGTTACATGAGGTAGCTGCAGGCAAGAGAGAGAGACTGCTGGAGGGGCTGATGGAGAGA
CCACAGGAAGTTGCAGCTGCGGCGACAGCTGGACAGTGTGGTGTCACCAGGCTCAGTCCC
ACCAGTGGCCACTAGCCGGGAGGGCTGTTTGGGAAAATGCAGGGTCTGTCTGGGGGCAGA
GAATGGGATTTTAGCATGGTTGTTGTTGTGGTTGTTGTTGTGGTTGTTGTTGTGGTTGTT
GTTGTGGTTGTTGTTGTGGTTGTTGTGGTTGTTGTGGTTGTTGTGGTTGATGTTGTGGTT
GTTGTGGTTGATGTTGTGGTTGTTGTTGTGGTTGTTGTTGTGGTTGTTGTGGTTGTTGTG
GTTGTTGTGGTTGTTGTGGTTGTTGTGGTTGTTGTTGTGGTTGTTGTGGTTGTTGTGGTT
GTTGTGGTTGTTGTGGTTGTTGTGGTTGTTGTGGTTGTGGTTGTGGTTGATGTGTCGTTG
TTGGCATCGTAGTTGTTTGTTGCTCAACAAGCGATATGTACTACCACAGCGTATGGTGTA
ATTTGTGTGGTGGCTGGTCTGGAGGTCTGGTGTCGCCGGATTTTGTTGAGAATTTATTTT
CAACGAAATTTCTCTGAAATTTCATTGAAAAAAGTGGCGGGAATTATTTCAACAAAGTTT
TCAGAGTGATGAAATTTTGTTGAGAGTGGATTTAGTTTAAATAAGGATGATAGATAGAGA
TAAAAAACAAATGTCCAAGAAAAATTAATTTATTTTAAAATTTATTGTAAATAAGGATCA
GCCTAAATATTTTTACATTGGAGTCAATCACCTCCCAGAGTTCATCCTACTCAGGAAGCC
TAGGAACCAGCAGTCTTCTGTGACTTAAGTCAATCTGGAAGTTAATTGGCCAGGGCCAAT
TTCTCGAGGTTGAGGGATGTACTTGGGGGGCGCTGTTAATAAAGGTTTGAAAACTCTTGG
GTATTTCATTTGTGAGTGTCATGTGATGGCGGAGTGCCTGACTGGACAGTAAAACAATAT
CAATCCCTTGTAACGACAATACTCTTGGTGCTTAAATGGGTTGTGGTGCTGTTCTAATAG
AGTGCAATGAACTATAACCCATCAACCTAAAGTGTACCCCCATTTTTTGGCAGCCTACTT
TTAGGAGTATGCCCCCCTGTTCATTTCCACTAAAAGCTTTCACATGGAAGTTGTAAGCAT
ACAAATTGCCCTCTACCTCCCATATCTCCATGACATACAATATTTTTGTATCATTGTTTG
CATATCGTCACTTTTGATAGTATTCTTACATCTATTTAATTGCACACGGAATTTTAATAT
ATATCTATTATTTAATTGAATTTCACTGACTAACATTGACATCAACATGAACTACCTATC
AATTTCCCAGGCATTTATGTTTGCTAGCTTCACATGCATGGATTAATGTAAACATGGCAC
CATTGGATACCCAACGTCAACAGCAATCCACCAATGTGTGTTGATCCCAAGGACTCCTTG
TGGTCACCAAGAATCATCTGTTCTCACCAAAACAACAACACAACACATAATTGGTGGAAC
AGTGACAAGCATAGTGTGATAGGGAACCTTGCACTACATCAAGGCAAATAGTGTAAAATG
ATGTATGCTCGTATTATGCCCCATTTTTACTCAGCGTGCTATGCTCTAAGTTAGGAACCA
AATCAGGAATCATTTAAACAAAAAGCCATTCTTAGCATCCACCACATACTGTAGTGAGTA
GGCGGGAGAAATTTGCTGGTAGATGTAATAATAAGGATTAGACCAGATCATTTCACAATC
TTGCACATAATAAAAATCCGAAGGGGTCTTACAAGAGTGTGATTATTTGTAGAAATCACA
GATCTAGTTAGGCAAGCCTTGATTTGTTTGACAGAAGTTTGGTTGCTTGTTGACAAGTGT
TGAGGCTTTGGGAGTGGTGACAACAGATGAAGTAAGAGGATTGGAGTTACACATGGGTTG
CTCGTTGTTTTTCTTTCCTGAACGATGTAGCTGATAAGCATTGCAAAGTCTGCCTAGACG
AGTCTCTATTTTGTGTTATCTGCACTACCTAGATGATAAGGATTCAAGTCCTCTTCTTTG
CTTGTGACAACGATTGGTTTTCTAGTCTAATCAATACTGGCTGATAGCAAAGCATAGTTT
CAGGGTGCTTGTTGAGGAACAAACTATTGATTTTCCACTTAGTTTCACATGTCCTGGACA
TGTCCTGGACGTATCCTTGGACGTGTCATATGTCCTTAATTTCTCCAGGACGTGTTTTTT
TTGTGGACACAAGGACATACATTGGTGTTGAGTCCCATGTCCGCCCCATGTCCTCAGAAG
TTTTGACTCACATACATTACATAACAGTATCTAGGCACATGCCAAGGTATCTTAAGTATT
TTTGTACTGCAAGCCTTATGGATTGCACTTAAATGAATGCAATATGCATGCAACAGCCAC
CACTGTTGGTATAGTTTATCTGTGAAAGTATCAAAAAGGACCCTTAAACGAAGTAAACAC
TCCATGTCCTCTCACATCCTGTTGTGTCCTCTGTGTCAAAAATGTATGCCCTGTGTCCTC
ATTTGAAAACACTAAAAACATGAGATGTCCAGGACATGTCCTGGACGTGTCCACGATGTG
TCCAGGACTTGTCCTGGATGGTGTCTTTTTCCACAATTTTTGGACGCGGATGCAGCGGAC
ATGTGAAACTAAGATTTCCCAGCATTTTTGTGCCAGTATGGACAATAAATCGCAATCCTT
TCAGCATGCTTTCTCCCAATTCCAATGTTTTTGTGATGTATGTCTGATAGGCAACACATA
TCAACAATTTTCTCTCCCACATTAGTAGCTTTCTTCTTTGGTTGATGTCTAAGTGCTGCA
CTACCCCTGCTGATTATATGAAATTCATTTCTTTCTCAGTCTACCGTAGATCTCGGTTCA
TAAGAGCTGGGAAATGTCAAAAGATACATTTGCGTTTATCTTATAATCCGTACCAAGTTA
GAGATGCTAACACGTGAAAAAATACAAGTATCTAACCTAATTACCAAAGTATGTGTTGGT
ATTGTATGTTGCATCAATTTCTTTCCCATTTTGTCTCGATGCACCTCCGATTCACCATAT
GCGTTGTGTGTGAAATATGGGGTGGTGAGTTTTCCGACAAATTGAGAGAACTCGGCAACC
AACCGGATTTATTAGGACCATTGCATATTATATTGGCATGTTGCTGTTGAATAGGAGTAT
CGATCACTAATGGCTTTAGAATGTCCGGGGTCGATTTAATGGGTAAAAAATATAAATGTC
ATGAGAATCGGGGAAATGGATCTTATAATCCGAGGGCTCGTATGAACCGAGATCTATGGT
AGAGGGATTGAAAATCAGATGCTTTAGCTACCTTCAAGGGGATGTGTTAGGCCCAGTGAT
TGGTAATTTGCAATTGCCAAGCAATTGCAAAAAGGGCAAAAATCACATTGCAAATCCTTG
TCGACGTTTGCATTACCAAGGAATTGCAAACGATTCCTCGACAACTTAGGTTTAGCTTGG
GATTTCTGCAACGACCTCTTGTTTAGCATCAATTCTGTTGTGTGACACCTCTGATTGGCA
TCAATGGAGTGTATACCATGTCCGTTTGGCATCAATTTTTCCGTTCGACAATACTCAACA
GTAGTCATTTGTAAAATAACTGAGAAATTACAATTCCTTAGGAATTCTAATACAGATTTA
ATATCTTCGTGATTACAATACCTTAGGAATTTCAATATCGTCCAGGTTTTTTTGCCATTA
CAATTCCTTTGGAAGAGAACACTGACCCAACATAAGATATTAATTTACGTAGGGATTGGT
ACAATTAATATCCCTGTCAGTTGAATGCGTTTCGGCGCCAAATTTGGCAAACAACTACAT
CCAAACTGACAAGTCTCGCAAAATTCAAATGCAATTCGGCTGTCGTCAAAGAATTGTTCT
GCGTATTCCCTAAAAAAATGCAATTCCTTGGGAGTGCAAACGTCGACAAGGAATTGCAAA
GTGGAGTTTGCAATTGAGGGCAATTGCTTGGCAATTGCAAATTACCGAGCATTGGGCCTA
ACAGATGCCCTCAAATGATATTATTTGAGGTGGTTGCATTTGATTTTAATGTAAAAAATA
AATATGACTTACAGTTGTACTTCTCCTACACATTGGGGCGATGGACAGACGAGCCGCGGA
GTACAAAACAGAACAAGGCCGCGGTGGAGGCGATAGCCCGCTCCACCGCAGCCTCATTCG
TTTTGTTGAGCAGCCGCAACCATGATGGGGTTGCTTCTGGGGGGGTCCTACTAGTGTAGT
TGTCTGTTTTTCTCCCACAGCAGCACGAAAGAACACTAATACAGCAACCACCCTCCCCAC
TGCTATCACAACATGAGCCTCACGAGCAAAGACCCAGCAAACGACGGGGAACGACAGCAG
GCACAGCCAGACCCACCCACAAACGCACCCAACAGCGATCACTGCGCAGCCAATGAAAAT
GAGGAGGACGACGGCCGAGGGGAGCCGCCAACGCAACGAGCACTCACATACGGCGCGCCA
CGTATAACGCAGGAGGAAAACGAGGGGCGCGAGCTGGCAACGCCGGGGGCGCCACGCAAC
AGGGACATCGCACCAACCCCAACAACGCCGGCGAACCTCCCCAGCGTGGCGGAAACAGCA
CAACGGGGACCCGGGGACATCGCCACGGCAGCCATCGCCTCCGCACGAAAGATAGTCTCA
ACGCGAAACCTCTCCACGGAACAGCTCAAACACGAATTTCGCTGGCAGGAACGGGCAGGC
AATACAGCGAGGATCTGGGAAAAATTCAGGGACGAAGTGCTTATCGCCACGCAGAATGTG
GACGTGTTTGTGTATATGGCCAACAAGTCGCCGTATTTGCAAGTAATCCATTCCATTGCA
AAGTTCTTCGACAGGCGGGCAGGAGCGGATATCAACAACTCCGTGGTGGGTTTTATCGGT
GAAAGAACAAGGTTCAGGGACCCACACCCAGTGATTCTCCCCGTCAGGAACACATGGGCA
TGGACAGCCACATCCGCAGTGCTCAACGAGGCCGAAGCCACGGCGTTCTACCTCCAAGCA
ACAGCCAAAAAAGTATGCTGGGTGCCGAGCCAGGACACAGACCGGCAGCAGGTCTTAGTT
CCGAGAATGGTGTTTCTACCCTCACCTCTCGCCACGTTTGCCTTCACGGAGAGGCGGACG
GCGTGGGAGCTCCGAGTAGAGCTACGAAGGCTCATTGCAGACGAGCAAAATGGAATCGAT
GACACTGACGCGGGGCTACTCCTCGAGTGGCTGTTGATTGCGAGCCAGTCAACCAGCCCA
ACAGCATGCTCGCCTGCAGTACAACTTGCAGTGAGCGCCATCTCAACGGACTGCGAAGTC
TTTGCAAAATGGGCATTTTATTGCCTCGAAAGCACACTGGGCAAAAAGGAACCCATCAAC
GGGAATGGTCCCAACGTACCCGTCAACAATGTAGCTGTCGAAAGCACAAGGGCGATCCAA
GGGCTGGTGGAGTCAGTACAGCGCCTGGCTGCGCAACAACACCAGATGGGGCAAGTTCAG
CAGCAACAGCAAGACGCCATGGCCCGAAAGACTGACTCGACTACGCTCTCCCCATACAAC
CCCGCGGCCCTCATGGGATGGTGCCACGTATATCAAGAAAACGAGGTGCCACCAATATGG
GCAAGGCTCCTGGCAACGAAAAAGACAGGAGATCACCGCGCCATCTTAATGGCAGCAATG
ACGCGTATGGCAGATGAGAAAAAAATGGAGTTCGACATTCGAGTGTATCTCTCCGACAAA
ACCATCGAAGCCTGCGTCAAGTTGCAACCTAATCCGGGGGATGCTATCCCTAATTTTGAG
TCAGCAGGGAAAGGGCTAAGCATTCTCGCATGCCGCCCAAAAACGACTGCAGAGATAGAA
AGCAAACGGGAGCGGTCCGTCGCCGAAAAGAAGACGGCAGCTACTCGAACACTCCCAGAA
GCACTTCAACTTGAAAAGGGCGATAGCCGCCTCCCAGCAGGAAACTACGACCAGCTCAAG
AAGAACATCTCAATGTTTACGTTGTGGAATAAGGTGCTCTGGGGAGACCACTGTGACTTT
GCCAGGAAGCTCGAAGATATCTACCGGGTCCTTCTCCTCCCAGCCGTTAGCGGCATGGAG
CATAAATTCACAACGTTGCTCTGCAAACAGATAACCTGGGCCGTCGTTCACGACAAATGC
AGTTATTTCTACAAGAGACTGCTGCCTGAGGACTTCAAAGGGGACACGTCACCAAGTTTC
CCGACATCACTCCTAGATGACGTGATACCCAAAATCATGTTCCAAGAGCCGATCTTCCGC
TTGACCTTCCCTTCGGCCTGGTCTGAAGGCGACACTCAACTCTCGTCATACAGGGCACTG
GCGCCGCCAGCAGGCCCAAACCCTTTCACTATGCCGTTCAGGACCACTGAGCAACCGCCA
CCACAGACACAGATGTCACACGTCCACCCGTGGATCGCACATAGAATGAAGGACTACCAC
GCCCGCTTCAGAGGACGCGTAATGATGACCAAGATACTGAGCAGCACCAACATGACGTTC
GATCAGCTCCTCGTCATCCCTGACTTCGTCAACGTGACCACGCAAAAAAATGAGCTCTGC
TATAACCACGTCATGGGCGTCTGCTCCAACAGACGCTGCTGGTACCAACACGCCACAAAG
GCGCAAGTCCCGAATAGCTTCGCAGGGGAACTAGTCCGGTGGTGCGGGCCAGGCATCGAA
TATGTCGTGAGGAACGAACCTCAAGCAGGCGGTAGAGGACGGCAGGAGCATAGACAGGAT
GGCAGCTACTACGGGAGGGCGACAGTGAGCAGCGGTGGCAGAGGAGTCGGAGGCAGCGGG
AGTGGAAAGATGCAACACACAGAGGGAGGAACGGAGGGCAAGAGAAGCCCGAGAGAGCAG
CTACCACGGGTCGACAACGCCGGCAAGCATCAGCGGCGAGCCTGACATAGAGAGAACGGA
GGAGGCGGGGAGGCTCAGAGGCAAGCCAGAACGAGCGCCAGCAGGAAGCGAACGGCTGAT
GCTATTCTAGCCAGCCTGCCAAAATTGTCAGCAGCCAGGATTAAAATAACAAACAATGAT
GAAGAGACTAATGGCGTATCAGTAACGAGATGGAAGGAGACGAGAGGACAGGATCTCATG
TTTGGAGGGCAAGGTAAGACATCTCACGGCATGATAACCGTACAACCGGGACGGAAGCGG
ATAAAGCGGCGGGCACCAGCGCCTTGACCAAAACCAAACCAACGGGCACAGTGCAAAGAG
CCAACCCATAGGGACGCAGCCCTGAACGGGCCGACCAGCATAGGCGAAGAGCCAAAAGCA
ATGAGCAAACGTGAAAAAACACCCAGGGTGGTAGACGAGGAGTCGCCCCGACCATCTCAG
CTAGCACCGTGCCCCGACGAGGGGTTAGCACCACCGGCGCTACCAGACGGCCGTTCGATA
CGAGGGCCAGTAAAGAGGCTATGGAAGCAGCAGACTAAGGACAAGCGACTGCAACGCCAG
AGCAACGCAACTCACCATAGCTATTGGCAGGGCCACACGGGCGCTTTCCACGTGCCAGTC
CGACAGGATACGCCTACAGGGGACAGATCTCAGGCGATGTACCCACAAGGACTCGCGACG
CATCACCCAGCGGCAGCGACATTGCTTCAGTACGCCACCAGTGGATGCCCGGTGGAAACA
TGGCGACCGTGGACCATCAAACACATCGAGGCCGCAATCGACAAAGGGCCACATCCGTCT
GCAAAGGTACCAGCGGCAATAATGCAACTTCAAGAGGAAGTGCAAGAAAAAGTTGCAAAG
GGCCAGGCAAAAATCGTGGAATGGAAAACCCTAAAGCGAGAAGGGGTACCAAAGGAGCTA
AAAATATCGCCGATCGCGATGATACCACATAAATCACGCGCCTATCGGGCTATTTTGGAC
CTATCCTTTGGAGTGAAATTGCGGGATGGAACGAGGGTGCCATCCGTCAACGAAGGGACA
ACACTTACAGCACCGGCAGGAGCCATCGACCAAATAGGGCATTCCCTGAAGCGCATCATA
CACGCTTTTGCAGAAGTCCAGGAGAACGATAAAATCTTTATGGTCAAATATGATATCAAG
GACGGGTTCTGGCGTCTCCACTGCCAGAAAGGCAAGGAGTATAATTTCGCCTACGTGTTG
CCTCAGGAACCAGGGCAACCTGTCAAATTAGTGGTACCGTCGGCACTCCAGATGGGATGG
GTGGAATCACCAGCCTACTTCTGCACGGCTTCGGAGAGGGCTCGAGATGTGGCCACTCAG
TACATCGAGACACCGGTTAGCAGCACGGCCGACCACAAATTCATCAGCCACGCGATGACA
GGAACCGACGTCACGTTGCTGCCATTGACAGGGAATAACAAGGACCTCAAGTACTTCGGG
AAGTATACATGGATGATTTCATCCCGCTCGCCATAGCCTCCTCACAGGAACAGCTCCGAC
ACATCGCAAACGGGGTACTACATGGGATACATGACATATTCCCGAGCAGGCAGGTCGCAA
CAGACGACCCCATCTCAATGAAGAAAATTCTAAAAGGGGACGGATCATGGGCTTTGCAAA
AGGACATCTTAGGTTTTCATTTCAATGGAGATGTAGACAAAAAGACGATCCAATTGGAAG
AGCCAAAATGTGACTTCTTATTACGTACACTACATAGATGGATTCGAACGGCACAGGCAA
CGCAGGCAGCAGTGCCTTTTCTGGAGTTCGAGTCGGTAGTGGTAAAGCTCTGACACGCGT
TCATCGCTATACCTGCAGGAGTGGGCCTGCTGTCCATGTGCAACCCAATCCTCGGGAAAC
GCCCTCCCTTCGTTCACATCGGCAGGAACAAGCAGCTTTTCAATGCACTCCAAGACTGCC
GATCAATACTCCGCGAGGCCACCGAAAAGCCTACACCATGCAATGAACTCGTGCCAGGAT
GGCCAGATTACGTGGGCGTAACGGATGCATCAAAACATGGAGTCGGCGGAGTTATCATCG
GCGAGAACCGCCAATGCACACCGACAATGTTCAGGGTCCAGTGGCCGGACGACATCAAGC
AAGCGCTAGTGTCCACAGCAAACCCCACCGGAACGATCACAAACTCCGACCTGGAAATGG
CAGGTTTACTCGTGCTCTGGCTCGCAATGGAGGAAGGGTGCCACCTCACACCGGGAACAC
GCATAGCACTCTTCAGCGATAACTCGCCCACGGTGCACTGGGTTCGACGAATGGCGGCCA
GAGGAACCCGAGTTGCGTCCCAGCTCCTGCGCGCCCTCGCCCTCAGATTGAAGCTGCGGC
AGGTGTCACCTCTCACGCCGTTACACATCCCCGGCGAGCGCAACCGTATGACAGATATTC
CGTCCCGGTCCTTTGGGAGCGAGCCAAACTGGCATTGTAAATCTGATACTAACCTTCTCA
CATTGTTTAACAACGAATTTCCCTTACCCAACCAGCAATCTTGGACAGTCTTCCGGATTT
CACAAGAAGTTTTTACGAAAGTGCTTTCCGTGCTTCGGATGCAGCATATCGGAACGGACG
CGTGGAGGCGACTTCCCGCAACAGGGAGGTTCGTTGGCGTCACTGGCGCGCCTACTGCAC
ACCTCTGGGAGTGGACCCTTACCTACAGGGTCTTACTCACGAAGACAAGTGCAGACACCT
CATGGGATTTGCAGGGGCAGTGCGCCTGGGAGGCTACGGTAGCGGGCGCAAAGTCCGAAG
TGGCACAACACTTACGGCGCTCACAGCCGTTGGGCAGAAGATTGCCCTGGACACAGGGAT
AGACCCCACAAAAGTCACCGGCTCCGCCAAGTACCTCCCATGCATCCAACAAACAATCAA
GGGATGGGACAAAGAGGACCCACATACTACGAAGAAACTCCCAGTAGAGGTAGACGTACC
AGAACTCCTGGTAAAATGGGGATCCATGGCAGGCGCCTCAGCACGAGAGGTCGCTACGGG
TGACCTCACGCTCATCGCATTCTACTTCCTGCTACGAGTAGGGGAATACACTGTCAAGCA
AAGCAGGAACGAAAGTAAACAAACCGTGCAATTTAAAATGGAGGACACCACTTTCTTCCA
TCGCAACGAAAATGGACAGCTGGTGAGATTGGGACGGCACGCACCACGCGAACACATCCT
CACAGCAATAGGCGCAAATATGAAATTGGACAACCAGAAAAATGGACATAAAGGGGTCTG
CATCCACCACGAGGCGAATGGCGACCCGACCTTTTGCCCCGTCCGTGCCTTGGGACAAAG
GTATATTCATATACGAGATAACATGGGCAGCTGCTGGACTACACCACTGTCCGCCTATTG
GGACACCGACTTGAGTCGGGGAGACGTCACGGCTAAGGACATATCACGGAGCCTAAAATC
CGCTGCACAGGCGCTGGACTATCCAACAACCAGAGGTATCCCAATCCAGCGCATTGACAC
GCACTCACTGAGGGGTGGTGGTGCGAATGCCCTTTCTCTCAATGGCTATAGTGACACCCA
GATCCAAAAAATGGGCCGGTGGACAGGGGAATCCTTCAAAGAATACATTAGGAGTGAATT
AGCCGAATTTTCCAGCGGGATGTCACGAGCGATGCAAAAAGTGATTGGGTATACTGTTGT
CTCGGGAGGGGCGTTCCACGAACTGCCAGCAGAGCTGGCAGACCTTGCGATAGCAGCTTA
GCAGCCCGACAACCATCGGCAGCTGACGAAGGGAATGGCGTGATCCGCACACTCGGGTTA
CTGAGACCGGCACAGCTGACGTAGAAGCACACTGAAACACTGCAGTCGACCGGGACGAAC
AGAAGTACAGCACGCCGACTACACCTTTGTGATGCGACAGGATGAGAGGCGCCCACCTGA
TACAGTGTCCGCCAGATCCCCATCGCGGTGGTAACCAAAACGGGCACAAAGTGCGACCCC
TCGGCACGCTGTGCGCAACAAAGTCGTGCTGAGTGGGCAAGGCAACTTGCCAAGGGGTCT
GGGTTCGGGGTTTTTGGGACCTAAGTCTAAACCCCACCCAGTTTTTGGCACCACTCACAA
TGTCTTGTCATACCTACTGTAGCTAGTAGTAGTTGTGCCCGAGCCGGCAACAGAGTGAGG
GTATCCAACACCCATCATGTGAATGCGGCCGAGTCGAGCAAGAGCCTAGGCCCAGTGCTC
TCACTTGGGTAAAGATGATTGTGCAATCAATACATCATTACCCTACGCCCTACAGTTCAA
GCTACCTATTTCGATATCATCGTAGGGAGGGGGTACGATGGGGTATCTACCATACGAATA
CGTAAAGGTGTAGCTCTATAGAGAAACCATAAAACAGAACAATGTGTCACAAGCCGTCTG
CTCGCTGTCTCATTCTTGTCTCGTTTCGCTGCGGGCAGGCTCCCGGGTCCCGCCTTCGAA
GTCCCCATAATCTTAACATCTGTCTGAAATCTGAAATCATCGATCCTCCTCTTGCCACCT
GAAGTCTCGACAAACGATCCAAAGATGTATAACGCAAGAATCCAGCATCGTGGGACCAGG
CAGTCGTCGGTGTATCCCCGAACTCTAATCTCACTCATGATCCTTCTCCTGACCCGTGCA
AAAGCCGCGTTCGTCGCCAAGCCGTGGAGATTAGACAGCACCCGCACAACGACACCACTA
AAGAACAAATCTACTCATTCCGAATACAATGATTTTGCCTCCTACGACACGACTGATCAA
GAGGAAGAAGCGCAGCGATTGGCGAAGGAATTTTACAAGGAACTGGAGCACCGTCAAGCA
GCGAAGTTTTCAACAAGGAATAGCGAATTGGACGATCGTAATGACGTGCTGCGTTCAAGA
CCAAGTGGCAGTGACGGCGGAGGATCGAAAGTACTTTTCTCCTCGCCACCCAGGAGCATT
AAAAACCCAGGCCCAAGCATTGCGTTCTTCCCATCATTCTTCCACCCACAGCCGCCACCT
CCTCCTGCGTCCGCAGGTCTTTTTTCCGGTAGAGGACACACCGCCTATAGTTCTGGACGA
TCGATACATGCCGAAATACAATTGCTGGATTCCTCCCTGAACAAAGGGGACGACACTCAA
AAGAGTGGTGGATGGAATGCGGTCTTCGTCTCGAATCATACTGATCAATTCGAGCAATTG
TTAAAGCTTGCGGCAGGAACACTTATTGTTCTCTCCGCAACGTATTTGACAATCGAAGTA
GCGGGAGAGTTGGCATTCGTTTTCCCATGGGAGGAAGCAGTGTTTGATCCATTGGTTGAT
GGGATCGTCAAGGATGGAATTTCGAGAGTTCTAGTGGTTCTCGGTGATGGCGTCGAGCAT
GTTGGCACTGTGATTATTGAAGATGCCGCATGGTTTGTGGGGGAGTCATCTGCGCTGGCT
GGATCGGTTGGTCAGGCGGTTGCCCGTTCTATGGAGGGGCTGGTTCTTCGTTGATGAAAT
CGCATTTGTTGTATCGCCCTTGTTTGATTGTAGTACTAGTGTTATTCTATAAGCGAAACA
GAGTCAATAATCTTTCATAGACCTTTTTAGTACAAGCTTTGCTCCATGAAGCGCACTTGC
ATTATCGAATACTGAATCGTTAAAATTTACTGAATCGTTAAAATTTGGGCTGTTACAATC
TTATTTTCATTATGTTCCGAAACGTGCCACTACCAAAGAGGCACTTGAACAACATAAACT
AGTCGCAACGTTCGACAAAAAAGAAACCAAAGTCAAGAGAGACCCGAAGAACATAAACAC
TGTACAATTATTACGAGACACATTCGTTTCATCCTTGAAACATATCTTACTCGAGGGGAT
GGGCGCTGTCTGCGACAAGATTAACGTTATTACGTTGACTCTTCTTGTAAAGATTAACGG
TCAACGCCCCCAAAAGCACAGTAGTCGCGGCAAAGAGACCGGCGAAGACCTTTGCGGGAA
TAGCTGTCGGAACCATGGATGCAGACTTGATGCTCTTCACGAAATCACATCCCATATTGT
CTGGGTAAACACCGTAAGGCAATCCCTGAAGGTTCTCCTCACACTTGCCGGACATTTCGT
ACATTCGCTCGCAAACGTCAGTGACCTCGTCGTCATCTTGAGCGTCCCAGTAGTTCTTGT
TGTCTTGCTCTTTGGGTTCCATACAAGAGATGCATGAGTTGTCAATGAGACTCTTTTGAC
TGTAGGGAAGCTTTTGGCCATAGTTGAGAGCCTCGAATGTGCCAGAGGGGGCGGGGTAGG
AGCATGTCTCTTCCTCGAAGAGGCCGAGGAGGATCTTCTTTCCATTGGAGCTGCAGTATG
GTCCAACGTAGTACTTGCCCTCTTCGTTGTAGTGGCCCTGGTTTGCCTTGCGGTTCTTAA
AGTAGTAGTTGCTCATGAAATCTTCATCGACATCGAGCTCGGTACATTTCAAAGCCTCTG
ACATGTCAAAGTTGGCGTTCTGCGCCTGGCCATTATTGTTGTTGCCTTGCATCTCATTAC
AGTAATCCATGTTGGCGTTTGTGAAGCAAGACGCCAAGCAGTAGTCCTTATTGTTGGCTT
GTTCGCACCAGCAGTTCTCCTTGACGCGTTCGCAGTTGTACTCTTGAGCGGTAAGCTTGG
CCTCCATCATGGCATCAATGAACTCGTTGAGGTCGACGACGTAGTCAGCGCCGTTCTTAC
ATGAACGGCAACTGTTCGAAGGGCAGAGTTTGAAGTGAACGAGGCGTTGCTGGTACATTC
CATTGTATCCTTCACGGTTCTGACCCTGGTCATAGTAATAACCTTGGTTGTTGTTCTCCA
ACGCACGGTTTCCATCAGGCTGGGCCTGTTGGTAGTAAGCCGCTTGTTGGCCTTGTCCGT
TGTTATATTGACCATTCGCATTTTGCCCATTGGCTTGTCCCTGGTATTGAGCATTGGCAT
CATAGTTGTTGTTATTGTTCATTTGTTGCTCCCCATTTTGCCATTGTGCGTTGGCCTGCT
CATTCACGGTTCGGTAGAAGGAAGTTGCATGAGATGAAGACATACTAAAATAAAAGATCA
GCGCATGAAACGAAACAACACTTACGTCATAGTTGTAGTTGTACTGCCCATCGCCATTGT
ACTGCCCCTCATTGGAGGCAAAGTAACCACCGTAATAATTCTGAGACGAAACACACCTGT
CGAACTTAATGGAGTATCCAGCCACCCACGAGGTGTAAGACTGGTCGTTGTTGCCCTCGA
GCATACGCGCCTTGGAAAGGAGACGCGAGCCGAGCCTTGATGTGGCAGGGATGTCCACGT
TGGTGTCTAGCTCCATGGCGTTGACGGAGACGGCTGCGGAGAGGAGAGCTGCGGCGAATT
TCATTGTTGGTGTGGCTGAGTTATTATTGCAGGTAACGAATGCTTGAAGACACAGATGCT
TTTGTCTCGACGGTAAGATTATGAGATCAATCCGATGGTCGATGACGAACCAAAAGTTAT
GAAGAGACGGTGAAATCGCAACGCCAATCGAGGTTTTTCGGTAGAGTTTTAGTGATAGTT
GCAGAGGACAGGGCTTCAACTGATCAACGGCAGAGCGTTGTAATGTCTTCACTATTTTGG
CTTGCGACGATCGCCACTACGGCCATTTTCGGCGGTTTGTAGAATGAATTGTGTGAGCGC
CAATAGTTAGGGACCTCTGGCGTTGGACCTCGTTGGACCGAGGTCTGGCAGGGCTGACTG
TATTATTTTATCGTGTGTTGTATCGTACGATACAATACCATACCATACCACAGCTGACTG
CAGCTTGGCGCCAAATTCGCGTTCTCTTAATTCGTATCATGTGTGAGTTGATTGGCATTC
TTTCGACCGTTGCATTTTTGATTGTACTTCTCGGCCCGATAGATACTACATCCCTACGAA
ACCATAACTCCAGTGTTCTAGTATTAACATACAGTCGTGAAGGTTTTTATACTGCATTGA
CTTCGGAAGTATTTTAACATGTTTAAGGGTAAGGTAATATTACAGGGATTTTAGTGTTGT
CTGTTAATAACAAGTCATCGTGTTTTTCATTAGAATTCTCTAAAAGAAATATTTTTATCT
TGTTCTGTCAAAAATACATTCACATACTTTTACAATCACACTAATTTCGCTTACTTGACT
CCGTCTACAACAAGGATGAAAATTAGGGACAATAATAGTTGCATTGCCTCTGCGAAATTC
CAAACCATGAGTTTGATATGACATGAATTTCGTTTCTCTACTAGGTTAATATTTCCTCTA
AGCGATGCCTCGTCATTCGTCACTTTCGTTGAACACGAGCAACACCAGCCTAGGAAAGCT
TGTATTGTATTGTACCCTTCAAGCTGTGGAAGGTATTGTAGTGGATTGTTATGATGTCAT
GAGCGTTCCAGCAGATAGCTAGCATTACGCTATTTTCGTTTTGGTTTTGTCACCTCTCAC
AAATTGTCCCCTCGCGATCTAGCCGCAACTCTCAATAGTCGCAAATGAAGATTCCAGCCT
TCTCCTTTCTCGCAACCTTCGCCGCCGCCGCATCTCAACATGCAGCGATCGACCTCGACA
CGGGCGATATTGATGCAAGCTCCCAACTTGGAAGCCTTATAATGTCGAAGGCTCGTGCCC
TTAACAACAACAACAACAACAACAACAACAATGATGTCTATTATTCTTGGGTTTCGGGCT
ACAGCATCAAGTTCCAGCAATGCTTCGTGAGTGGGCCAGTGCTACATTCATTCGATTTAT
GTTATCGTGTTCCCTCATATTCGCTCTAATTCTATTGAAAAAGGCGTCGAGTAACTACTA
CGGTGGCTACTTTGGCGGAAACCAGAACGGCGACAACAATAAGAACAACAACCGAAATGG
ATTCAACGGAGTATATGAACAGCGGTGAGTTTAAGAGGACGCGATGGCGTTTTCAATTCA
CTCCCGTGACCACGAAAACTTAATATTGTAATCTCTTCCAGCCTCGTCCACTTTAAACTG
TGCCCGTCATCATCCTGCTCTTCTTCTTGTGAGAATGGGGCTGATTACGTTGTTGACATG
AATGAATTCGTGAACGCGTACGTGGAATCTAAGTTGAGTGTTCAAGAATACAACTGCGAA
CGTAAGTCGATCTGGACTGACATTTCCAAAATATTACATGCTATTTCACACAAACACCAC
CTCTCGAACTCTTTCATATCTTCTTAGGTGTTCGTGAGAACTGCTACTGCCAGAATGCCA
ACAATGAGCAATACTGCCAGAGCATGTGTTACCAGAATGCGGTATGGACACATCACAAAA
TCGTACAAACGTATTACTTCTTCTACTCATAGCAACTTCCATTCTTTATCGTATATTTAC
TAGGGTCTCGACTACTGTGGTCAATACCAAAACGGGGGTAATAACAATAACAACAAGAAT
AATGGCCAGTTCAATCTTCAGGAGGCGTTGGAGTGCCGTAGGCTCGAGGTCGATGACAAT
GCCATGCAATATTACCTCTACAAAAATGGTGGCAACTTGAATCACAATGCCCAGAATTAC
TACAACTACAATCAAAATCAGAATAACAAGATGGAGCTCTTTGTTGGGCCGGTGAGGGAT
AGTTGTCTTTCAACTTGGTCGACAAGCGCTGCGTTAATAACAGACATTTCATCTTGTTGG
TCTCTATACCTTGCAATATATCTATGCGCAGTACTGTGCCAATGGTGGCAAGAAGATCTT
GCTTGGTGTATTCATGGAAGAAACGTGTAGTTATGCTGCCCCAAGTGGCATCTACGAAAA
ATTGGTGGGTGTTTTTTTGCAAATCTCCGTTTGAATTGGGAATCCCACTCAAAAGTATGC
GTCTCCTGCGTTTCATGTCGCAGTTCTATGGAAACAAACTCCCTTATTCCAGTGATTCTC
TTGTCACCAACAGCTGCGTTGACTGCAAGGAACCGGATAATTACGACAACAAGAACAACA
ATGACCAGCAAGATGCAGATAAGGTTCTCGATGTTTGCCAACGCCTATATGAAGACGCAG
GCAAGTGCGAATCCAGTCTCAGCAGCAGTATTCCCTATCCCAATACATATGCTTGTGATT
TCATCAAGACACTTCCCAAGGTGTCTAGGTGGAGTATCTCAAAATCGGCCGCTGTCCCCG
CCAAGGCGTTGGCTGGTGTGTTTGCCATCACTACAGTAGCCCTGGGAGCTCTGACCGTTT
TCCTCCATCGCAAGGTCGCTGCGAAAAGTGGGCTTGCTCAAGGTCTTAGCCCCACAGATG
CAGAGTTGGCATAAGTAACAAGTATGCTAGCAAGTCTACGATTTTTGTGTCTATGATTCA
CTGCGGAAGTTGATCCGTGATATCATTGTTGTATTTTATCAAGTGAATTTCTCCTCTGGA
TGTATCTGATGGGAACGAGTGTGTTGCCCTACTAATTTTTTTAGGTTAAAAATTTGACTA
GCAGATTCAAACTAGCTATGTATCTTGTTCGAGTAACTCCAAACAGGTGTATTGGAACAA
GTATTCTGTAGTTGTGCGTTGATTAATGAAATCTAGTTTTTGTAGAAAATTTCATTGAAA
CAGGACTTGCCATTTTTGGATAGACTGAAGAATTGGGGATGTTCCACTAGACTCACGAAT
CACTGGTGTGGGTATGAATACATTTGTTTTAGGCTCTTAACCCAACTGCACAATTAGTAT
CAACAGTTCATAAATAGCATGTAAAGAAATTTTATCATGTCATGCTAAAAACCATTAGAT
ATCTGGCTCAAAATACACTCTAGACTCATTTGAGCGTTTGGCAACAGCTTTCGTTGGCTG
TTGCTGAATCATACCGTGCCCTAGTGATCTTGATTCCACAACAAACTTGCAATCATACAG
CTGCAAGACCAGTGCACTAGTCAACATATGTCTCTCATCTTAATCAATATACGATTATAT
AATTGTGTATGATTAATAATTGATGACAGGCATAAATTAATACTTCTGTGCAAGCCAACA
GTTCCTGATAACCTCTTCTTCCATACTTTCTTTGTTCTCATTTGTGCTAATATGAGTATG
AGCCCATAATGACTTGTGTGTGATTGATTTAAACTAAGTTAAACAATCCTTAAGTAGGAT
TCAAAATGATTGTGAAAGGGATCAAATTCATGGCATTGTTTTCCTCAACTCTATCTATTC
TTTAAATGGCATGTGTCAACCCAATATGACTCAGTCTTTCATTCTTGTCAGTGTCTCTCT
ACCCTGAACAAAAAATTCCAAAGCACATAGATAGTACCTAAATCAATCAGAATCAATTCA
TGTTGGGCTGATCGCACTTTCTACCGGATTTGTACAAAGGTAAGAAAGTAAATTACACCT
CAATTTCAATGGCTGGCAGCAAAGGAGTATCTTTCCGGACTTTGCTCTGCTCGTGACAAC
AAATTGTTTAAGTGCAAACGGTGAATCAATACACCAATTTTTGTGCTAGGAAGGGTTGGT
GTGCATTTCTCAACCTTGACCCAAGTATAAAGTCACCTGAGCTTTGTGTGCATGAGCAAC
ATTTGTTTGCGAATGTCTAATCCTTGTTGGAACTATAATCCAATCAAATATTGAATTAGA
CTTAAGGAAACACACAAAAGAGCATGAATTGATTCCAAAATGCCTTTGTCTGTATTTTTG
AAACCAGAACTCTGTGCTCCTTGGAAATGTGAGATGCTGTAAACATTCAAACCACATCCT
GGTTTTGTTGTTGTTACAATTTGGATAACTTATTGATAGGCAAATCAAAATCATCATGAT
AATCATAGGTGCACTGCCACTGGTTTCCTTCTTCAATTTTTGTCTGAATTTATCTTTTGC
AGCACGAGCTGTAATTCCTAAAACATCTTTGATGATGCGTTTCACATTGTAAGTAGTACA
TAAACATTAAAAACGCTTTTTGGCGATTTGCTCATGTGGTTTTTGTGTGTGCGTCAATGT
TGAGAACATTTCTTGGTCATGCGTTCACATTGTGCTTTTATGTTCAAAACATTCTTTGAT
GATGCGTTTCACATTGTCAGTACGATAGCAGGTTAAGGTTGAAAATACTTTTGGGTGATG
AGCTTTTGTGATTTTTGGTTGTGCGTTTACGTTGGTTTCATGTTGCGAGTAGTGTGTTCT
TTTTAGTTCTGCACTTACGAGCTTTTTCGGTGTAGAGCATTAACATTGAAAACATTTCTT
GGCAATGCATTCACATTGTGCTTTTACATTCAAAATATTCATTGGTGATGCGCTTCACAT
TGACAGTAGTGCATTAACCTTAAAAACACTTTTTGGTGATGTGCTTATGTGGTTTTTGGG
TGTGCGTCAATTCTGTGTTGCTGATGCTTTTCACATTATAAAAAGTGCATTGATGTTGGA
AATTTTTGAGTGTTTTGCATATGTGGTTTCTGAGTGTGCATCAATGTTGACAACATTTTT
TGGCCATGCATTCACGTTGTGCACTTACGTTCAAAACATTCTTCGAGGATTCGTGACACA
TTGTTATAGTAGTACATTAACATTGAAAACACTTTTTGGTGATGAGCTTTAGTGATTTTT
GGTTGTGCGTTAACATTGGTTTCACGTTGCGAGTAGTGCTCTCTTTTAGTGATGAGATTG
TGTGCTTTTTGAGTGTTCATTAACGTTGAAAACATCTTTTGGCGATACATTCACTTCTGG
CATTTGCGTTCAAAACATTCTTTGGTGATGTGTTTCACATTGTCAGTAGTGCATCAAAAT
TAAAAACACATTTGGGTGGTGTGCTTATGTGGTTTTTGGGTGTGCGTCAATTCTGTGTTG
AAATTCAACACATTCTTTGCTGATGCGTGTCAAATTGTCAGTAATGCGTTAAATTGAAAA
CACTTTTTGGTGATTCACTTATGTTGTTTTTGAGTGTGCATCAACGTTGAAAACATTTTG
TTGGTTGTGCGTTCAGGTTGTGTGTTTATGTTCAAAACATTCTTTGATGATGCATGTGTA
TAGGTTGAAGCTTCTTTTTGTTGATGCGTGTCACATTGTCAGTGGTGCGCTAACATTGAA
AACACGCTTTGGTGATGAGCTTGTGTGATTTTGGTTGTGCGTCAATGTTGTTAAAAACAC
TTTTTGGTGATGTGCTTATGTTGTTTTTGGGTGTGACTCAATTCTGTGTTTAAGTTCAAT
ACATTTTTTGCTGATGCATTTCACATTGTCAGTAGTGCATTATCCTTGAATTTTTTTGGT
GATTCATTTATATAATTTTTGTGCGTGTGTCGACATTGATAACATTTTTCTGATCATGCG
CTCTCATTGTGCCTTTACGTTCAACACACACTTTTATGATGTGTTACACATTGTCAGTAG
TACGTTAACGTTGAAATCACGTTTTGGTGATTTGCTTTTGTGATTTCTGGTTGTTCGTTA
ACATAGGTTTCACGATGCAAGTAGTGCATTCACTTTAGTGATGCGCTTATGTGCTTTTTG
GGTGTGCATTAACATTGAAAACATACGTTGGCAATCCATGTCACATTGTGCATTTATGTT
CAAAACATTCTTTGGTGATGCGTTTCACATTGTCAGTAGTGCATTATTGTTAAAAACACT
TTTAGGTAATGTGCATATTTGGTTTTAGGTTGTGCGTCAATTCTGTGTTGAAGTTCAAAA
CATTCATTGCTGAGGCATTTCACATTATCAAAAGTGCATTAGCATTGGAATTTTTTTGGT
GATTTGCTTGTGAAGTTTCTGAGTGTGTGTCAATGTTGAAAAAAATTGTCATGAGTTCAC
GTCGTGTGTTTACATTCAAAACACACTTTGATGATGTGTGTCACATTGTTAGGAGTGAGT
CAACGTTGAAAACACTTTTCGGTGACGAGCTTTTGTGATTTTTGGTTGTGCGTTAACATT
GGTTTCACATTGCGAGTAGTGTGTTCTTGTTAGTGATACATATATGTGCTTTTTGAGTGT
GCCTTAACGTTGAAAACATATTTTGGCAATGCGTGTCACATTGTGCGTTTGCATTCAAAA
CATTTTTTTGTGATGCATTTCACATTGACAGTAGGGCATTGTCATTAAAAACACTTTTTG
GTGATGTGCTTATGTGGTTTTTGGGTGTGCATCAATTCTGTGTTTAAGTTCAAAACATTC
ATTGCTGATGCTTTTCACATTGTCAGTAGTGCAAAGACATCAAAAACAGTGTTTGGCGAT
TTGCTTATGCGGTTTCTGAGTGTGTGTCAACATTGAAAAATTTTTTTTGGTCATGCGTTC
ACGTTGTGCCTTCACATTGCGCGTTTACGTTGAAAATGTTCTTTGGTGATGAGTGTGTTT
AGGTTGAAAACACTTTTTGGTGATGTGTGTCACACTGTCAGTGGTGCGTGTGGTGTGTTC
ATGTTGTTAACATTTTTTGGTGATGTATTTCACGTTGTAAGCTGTGATTTTGTTGTCAAA
CAGCGGATAGCAAATAGATATTATAGCGATTTTTTGTCTATTCATATTTGTCTGTCAAAT
CACGAATTTGTGTAAAATCGTATCCCTCTCGAACAGCAAACAGGCTAATGGACCAATCGC
AAGCTTCCCGCCAACATAAAAACTGACATCATAAAGGATATTTAATAAAAGCTATTTTTT
GTGAAAAGGGGAACAGTATAACTTATGCACTTTTAATTTTGCTTTAGAACATAAAAGAAT
AAATTTGATCTACCATAAAATGTTCATTCTAAGATCCACACATTCTAAGGCCTAGACTCT
GACCGCAATGAAAAATGTCTTTTTCATGCACTCAACTTGCTCTTCCATGCCATCAACTAT
TACAAAGTGATAGCCTTAGTCAACTACGTCACAACAATATGTATTGCTCCACGTAACTCC
TTCCGGTTTGCAAGTTATGTCATTTAACATGCAAAACTCACCCCAACAAACTGCCCTATC
ACTCTCATTGTAAGAATGATGCCTCTACGATACAATTCCAGGTGCTTTGGTAACTAGAAG
TGGATACTAATATTTTTTACATCTTAACGTCACTAGCTTTGGTCTTCTTCACAATGTATC
TTTTGACATTTATTGACCTTACGGCGAGTCTTAGCGCTCTTAAACACAGCCTTTTTCAAA
CATTTCCAGGCTTGGATGCAACGTTCCACGATCGTGTTCACAACTTTTTTCACAAGTTTT
ATCCGGCGAAGGACAGACTCACTTCACAATTAATTGTGAGCTCTCACAAATAATTGTGAG
GGTTGGTCTATGACACATCATATCTGGTTCCCATGCACATACGATCGAAAAGAGATTCAA
ATATAATACTTGAATATTGTTGTCGAGAACGTCTCAAAATAATATTTAATTCCTATGTCA
CGCTTGAGAGTCGTTGATACTTTTGTGTATTCCCTTGTTTTTAAGTAATACATTTTTATA
TGTTGCCGTCGGGCCCACAAAACAGTTGTGATTGTGTGACGTCGAGCGCAAAGACAAATT
ATTGCACAACTTGTTGTAAGGGCGAACAAAAATGTTTGTGATGTCGAGCACTAATACATG
GCCTTAGAATGCACAGTTTACAGTACTTATAATGCATGGAGTGGTGCAAAAATTGAGGGA
AATGTTGTTCGTCTATTCATCTATTTGTTTGGGGGAACAGCACCCTCTGTTTGTCTATTT
GCAATCTCTCAAAACAGATAGACGTATTGACAAGGGACAATTTTCCTTATCTGTTCGAAT
GTTCGTAGGAATAAAATCACGATTTAGACTATGAACCACGAATAGCCACTTTTGGCAATA
AAGCTGTTAGTCTGTTCACCAAACATAATCACAGCCTAAGTAATGTGTTAACAATGGAAT
CATTTTTTGGCCATCGGTGTATGTGGTGCCGGTAAGTTGAAAGCCTATTTTGGCCGTGCT
AGTTATACCTTACCATGACCTGAAACTTCCTGGAAAACCTGTTTTTGGCAAAAAATGTAT
TCAAGTAGAACCAAGTGGTCTATTTTTTATCCATGAAAAAAATCTCCGTCCAACCAGCAG
AGAACACTGGATTGAACCCTAGTCATGCGGGAATGACACTGAGAAGATCCGTGTCCAATA
TTTCTTGGGATCAGTTCCAACTTGTGGATAATAGATTGTGTCCATCCACCGGTCAGCTTC
TTCACGTCTTTTCTTCAATGTGATATCATCACCATTGCCTATGTAAAAGCGGATTCTTCC
TTCCATGTTCTTGACTCGACATATATGTATAAGTTGGGCCCCAATTAGGCACCAGCCCCG
TGCTGGAAGTAGGACCATTTTTTTGCCCCGTGCTGGAACTGGGATGCCAACAGCCCCGTG
CTGGCATGGTGCCAGCACGGGGCGCCCCGTGCTCGAACTGGGCTCAAAAATGAGTTTTTG
TCATGTCCCGTGCTGGAACTGGATGCCCCTTGCTGTAACGGACTTTTGTCTTGAAACCCT
GAATTGGCACTGGCCCCATTCTGGCACTAGTGACACCATGGGGTACCCCATACTGGCACT
GTGCCGGTATGTGGTGCCCCATGGTGGCACTAGTGATGGTACATAAGTATATAGTTCGAA
ACATCATTGTCTTGGTACTATCTGCAAAAACACTAGTGCCAGTATGGGATGTCCTGTGGT
GGCACTAGTGAAGTTACATGAATTATGCAGTATGAAACAAAATTATCTTGGTTTTATTTG
GGAAGACACTTATTATAAAATTCAAGCAGTTATTGACCCTTGTCTATTCCTTGTCAATGT
ACTTCTTGTTGATGCCCCCATGGCAATTGGAATTGCATTTCAATCCAGCCTTAAAACATG
AGCACCAGGCAGTACAACAAGTACCACTCTTGCAAGCACATCCAAGATGCTTCCCTTGCC
CACCAACCATTGACACGGATGCAGCAGCTTTCATCTCTCTAATCCTAGGCAAGCCTGTCC
ATTCATCTAAAACAGTATCCAATCCCAGTACCGTACTGTTCGATGCCACAGATGTCATGT
AGCTTGGATGGTACAAAGTGTCCAAAACACCTGCTTTGCATGCCAAGCGATACATTGCAC
AAGTATTGTCTTTTTTTGAACAAATTCCACAACAACGAGTGTCAATGTCTTACCGTCAGC
CTTCATTGTGTCAACATAATGCAATGGCACCTGAACAATAGTTCCAACATTAAACTGCCT
TTGTTGTTCCGATTGAGCATTTTTCTTCATCATCCTACCCTGCTGTGATAAAGATTCAAA
AGCGGCGTGGCATAGACTTTTGCACTGTGGAGACTCCATCAGTTGACTCTCTCTTTCCTC
CACAGTAGCCTTTCGCTCTTTGTCTGGTAACACAGCATTGTTGTAGTCCTGGACAGTTGG
TGCTCGATACCACTTGCCCCATTGCTCGATGACACCTTTGTCTCCACGATGTGGGACTAT
GTCCAAGACACTCTCTCTGTACTCATCCAACAATTCCCACATACTCATCCCTTCCCTTCC
ATCCAATGAAACTTCCAGTTCGAGTTGTTGCTGTTACCTTTTGAACAAATTTTCCAATCA
AATCATCTGTCCTATCCGAAGTGAACCCAAATGAATGAAATTCTGTGCAATCATGTTCGG
TAGTGTGCCTTGCTCCCGTTGTTTTAACCAAATGCATTAGCTCAGCACTTTTGGAAAAAG
TGGCACGCCCAAAGGAACATCTGGTTGAAGACCCAAACACCAATTGACATCCATTTCTGT
GGCCAACGCTGACAGCACATTGGGAGCAATAGGCAAATTAGATATTCCAACTTGAGGGTG
TTGGCCAAACATCAGATGGTACGGTGTCTGATTGCCAATCCCTCTGTGAATCTGTGTATT
GCATCTCCATTGTATGAACAGGAGGGACTGCGCCCAATGTTTTGATTGGTTCTCATGCAT
CCAGTTACTATTTTTTCTACTGTCCTATTCCTTCTTTCCATTCCACCGTTCGACTCAGAA
TGATGCGGCTTTCCTGTAACCAAAACTGTTCCTGGCCACAGTGTCTTGATCTCTGAAATC
ACTCCACTGCAGAACTAAATGGAAATACACCAACAATTGTTGTGGAAGGACTCATGTGGC
CTAAATTGATAAGAAGATAAAAGAAACTTACCTTTTCATCTATCTGAATATGCCCAGATT
TTGATGCACCATGACTGAACTCCTTGCCGTTATCAGCTTGGAGGATGGAAGGTGGTCCTA
AGATACAGAAAATCTGGATTGGCCCGGTGTGTCCTTGAGGTCAAAGGATGCAGTTGGTAG
AATTTGATGTCATGGTCTTGGTAGTTTATGACTTTGTACGTGGCATACTCGCTCAAACAT
TCATACCTCGGGTCAGCAATGGTTGATGGCCTGCCTTGGCCTCTTTCTTGGCTTTGACCT
AATGCAAACCAGGCAAAACGTGGGGAACATCTCACATACCCAACGAAGGATGTTCTTGCC
GTATTTTGCTGTAGCATGCTTGAATAATGTCTTGGCCTTGGGGTGATCATTCCCTGCTTC
CAATTCATGGATGTGCCTGAAAACATCAAAAATCTTACTGTACTTGACCACCTTTTGGCA
GGCATCCAATGCCTCACCCTCTGCCTGCTTGAAGATCAGTATGTTGCTGGTATCAATGGT
GCGGATGTTGTACCTCTTGACCCACTTGTCGCCAACTTTGTTTGGGATTGCTCTCAAGTG
TCTGAGCCACTCTTCCTTGTTGGCATCCTGAATGGACAGCATCAGGTTGTAGATCTGATT
GAACAATGCAACAGAGATGATATGAGCATGCTTGCTGGCTTTTGACATGGAAAAGATCTT
TTTGTCTAACTCCTTGTAGAACTCTGCCTTCCTGGCAGATAGAGCTGCAGTGTACTAAGT
GATGGAGACCTCTTCACCTTCTGCAATGATGGAGAGATCGTCCTGTGGCAATTCATCGTC
CACATACTCTGGGTCTGCATCCACGCACTCCTCATCTGCATGGAGGTCTTCCTCATCTGC
ATTGTGTGGTTGGTCTCCATCTGATGCTATGCTTTGGGAGATGGAGTAGGAAGAATCATC
CGAATCAGCCCTTGATGTTGTTTTGGATGGTTTTTTTGTTTCGTACCTTGTGTCTAGAGA
CAAGTGAATATACTGAGGGGTAGAAGTACAGCGCAATCTGTGGCAGTTGTGTGATTGCGA
GTGTGCAGGGTTGGCCAAAAAACACGAGCAAAGGTGTGCAATTGTAGAGTAATGCATCGG
ATTGCAGTTCGGATGGGTGCATTGGATGATGCTAGCAATCCACCATCCATCACTATGTGA
GCAATGAAGTGGAATGGGCCAGATGGCCTATCTACTTATGTCAAAAAATCCTGTCCGAAT
TTTTGTTTTTGGGTACTCCTAACTCTCTACTTCAACCAAGAAATGTCTCCAAATTGTCAC
CAGATCGCTTTTTGACAGCGAGTGCCAGCACGGGGCTGTTGGCGTCCCAGTTCCAGCACG
GGGCGAAAAATCGGTCCCAGTTCCAGCACGGAGCTGGTGCCTAATTGGGGCCCAACATAT
ACATACATCCAGTCACGCTCGTGTTGTGCTTGTACACAACAACATCTCCTCTCCCTCCTG
CACATCACCCGAATGACCAACACATAAACATCATGCGACCATGGCTGATTTGTCTCCATC
CGCTGATGGCCCTCCTGTGGCAGAGGCCATAGAAACCCTCATTTATTGATCATGACGGTT
CCCTCTGCTGTCGCTCAATCCCTCTCTATGTTGTGACTTTTCTTTGGCCCATTATTGAGT
CATGAGGGCTACAAACCACTACAAGTGGCTGTGACTTCCCACCAGAGCAATCCTCAATAA
TTCTCAGTAAGTTCATGTTTATTTTGTTGTTTCACATCAAAAACGTTCTAGTACATTGCC
TGCTGAACCCCCCTCCCCCCAATTTATCTCGTAGAATATGGATCATCTGCTGCAGCAACA
GCACATAATACAAGACAGAACACATCCATATGATTCCTGTTAATGTCACCTCTTCCACGG
CAGCCTTCCTATCACCACAAAATACCACAAAGTCCTGCACTCTTTACAAATCCAGCAAAG
TTAAGGGCTGTTAAGTTGAAAAAAGGTTTGGTATATTTACACCTGCGTGATTTTTACTTT
TGTGTACTCGAATGTGGGGATTTGTCTCAACTCCTGCATCCATGATTTTTATGCAGGGTT
ATCCTAATCATAGCCCAGGTTTAGACAAAATCAACAATCAGCCTTAAAAAAGAGAAAGTG
GAGGCTGGTAAAATAGCCATCTAGGTAGAGGTAAGTTTTTATTGTCAATAAAGAAGATTA
CTGCAATGCAGATAATAGCCCATGAATCTCTCACAATTTCCACTCACTATTCTTAATCAA
AATGTATTATTTACAACCCACACAAAAACACACTATCTATTCTAGGGTTGGGCTGATCAA
TTTTTTTGTTTTTTTTGGGTGGGGGGTTCACATTTTCATCACCATGAAAAGTTGGTCACA
CATTGAAGGTGATACCGCCCTCTCAGCTTATAAGAATGATTCAAAAGACAAAACAATCAA
TCTCTTACTGCTATTGGCTTGAGCATAGAAAAATAAATTGAAAATAAGGCACAAATAATG
TTACTTTGTTATAATCCTGAATACACCTTTGATGACAATGCTTAGTGTTCCTCTCAGATT
TTGCCTCCAGAATATCTGGGCAATAATAAGAGACTACTAAACCTTTAAATGTAAAAAGGT
GTTGCTAAGTTTTAGAATTAAGTGATGTTTTCACTTTGTAGGTATTACTAGCAGCCAATG
CAAGATTTTTTAGCAGCAGTGAAAGCCTGCAAACTGGAAGAAGTCTTACTTTGTTAAGTA
ATATGACAGTGGAAGTGACACGTGGTCCTGGTAAATTGATCAATGGGTGTACAAGCTCAA
TTTGCATATCTGAGGAGCTCGCGACACATGATCCCGTAAATCGCCTTTTCCTGATTAGTG
CAACCACTCATACGAGAGGTACAAAATGTTGTATTGTTAAAGCATTCCATCCGAGGCCAT
TTGGGGAGCATTGTGAATTGGGAATCTGTGAGAATTATGTGTAGTACATCAAAATGCATT
ACTATTGAAGCAAGCACGTATCTTCCATAAAATTTATATTATACTAGGGCTAGGGTTAGG
AAAAAGAAAAAAAATGGTCAACTTGTTGCCGTGTCACTATTCAATAGGTGATGTCTAGAT
CTACCTAGTTATTGTGTGGTGTGTACCATACTAACGTGTAAGCAAGAGTTCTGGGTAACA
CCAGTGTACAAGTAACACTGGGCAAGTCTCAAGACATTTGACATTGTCTGGTATTTAATC
CAGTAAATTGGAACTTTATCCATCATTCTGCATCACACCAGCAATATACACATATATGTA
ATGCACTAATGCTGTTGGAAGTCACCACATAACACATGTACATTTTATTGGGATGGACTG
CATGGATGAGAAAAGAAGGAAAGAGGCAGAGGCAAGAGAGGTACAATAATAATGCTACCT
GATGCAATAGGGTAAGTTGTGAATATACAAATATTTTTACCCTGTTTCAATCACTAGCTT
TGGAAAGATATAAGTCACACTCGAATGTATCTTTTGACATATGTGTTACTTATAAGCTGG
CTTACATGGTAGAGTAATAGGTTGCATGTTGTACCATGCTGTGATGATATGCTATATAAA
ATATATGTGTACTAGTATTTTTGTAAACTGGCATAATTATACGTCCAAGATATTTTACAT
ACAATAGATGCATCAGCTATCTTATGATTTCATGGGTCTACGACAAAAAAGACCTTTAAA
ATGAGGACATCAAATACTATACAAGGTCACCTTTAACATGTCTATGATATGGTGGAATGA
GGCAGCATCAACCAATGTCATATTGCAAATGTGGCTAATAGAAAACTCTGAGGTGGCAGA
GGAACTATCAAGGTTTGCACTGGTTTGTTTTTGTCAACAATGTAGGCATCACCTTAGAAA
GCAGCTTTCCATATTTTCAAATAAAAAATCACATTCTTCAGATGTATCCAGTTTTAACAG
CATGAGTATGTGGTTCATTTTTTCAGGTAATACAGTGTTGCCTTTTGTCAGTACCCTTTA
CATTTTGACCATGTTTGATCTCAAATTTATGTTATTCTACTGTAATGCTGCACAATCATG
TTTAATAATGCATTAGACTAAACATAGTTTTACGCTCAAAAGCCCACGAAGGTATAGGCA
GAACAAATGAGTCTACAATTAAATCTTCTGAGTTGCAAAATGTGATAGTGTGTATGATCT
TTCAAAGTATGTCTATTTTTCGTATTAAATTCACATTAAACAACGTCAAAGTGTACGATA
TTGTTTGATTACGTTGATTCCTTCATTGCCCTGAGATGGTTCCTTTGTGAGGTGGCATGT
CAGTGTGACCTTAATTTTTGTGTGGCATGTCTTTGTGTCCTTTGTGATGTGATGGCCCTA
TTGGTGTATGGTGTGGTTCTTTGTGTGGCTTTGATCTTGACGTACCATCATTCTTGGTGT
GGCATTGATCTTTGTATGGAGTCATTCTTGGTTTGGTATTGTTTTTAGTATGATAGGGCT
GGATTTGTGTTCTGTATTGCTAAGATGTTTTCTTTAATCTTTTTTGTGGTGAATTCAAAA
TAATTCATAATTACAATTAATTTATACTGTATTATAAACCAGAGGAAGTACAATGTCTCA
ATTATCCTGCCCTCTCAACTTCTTATCACAATTTGTTTTTGGTGTATAGTAACATCTAGA
GGATTGCATGCATGACAAGTCAACCTTTTTTCTATTCAATCTCAAAATTTGAAAGCATTA
AAAGAGTTGCACATTTCCCAGTGGTAGAACACAGCAGAAGGTAGTTATACTTCTTGCGGG
TTGGCAACAGGGCCTTTGGTAGCTCTTTCCTGGTTTGATTCGTGGTTGTTTTATGTTAAA
CTAGGTACCGCACATTCATGTCGCCCCATCAAAACACAACTCTGCATATCATTTACAATT
CTGCAAGGTCCCCTGTTCAAGATAGGATGATTAAATAAATCGACAGATGGATCATCTCTA
TACTCATCAACACCTTTGGTTGGTGATCAAGTTCCAGATATGAGAAAGGTATCTTCGTCC
TGTATAAATTAATATCATGGCAAAGGATACGTTGAAATAATGTTCTACCGGACTCTATGT
AGAGTCAGAGAAAACTAAAAATCAAACCGGTTTGAAAATAATCAAACCGGTTTGTAAACC
ATTAGTCTACCTATTATGATGTTGCGGCGTTTGACACTACTCAACATTATATCCTTTTTA
TCGTCAAAGGTAGCCTTGCAACCACTGGTTTTAGAAAAATCAAACCGGTTTGAAAAAAAT
CAAACCAGTTTGATTATTTCATGACTAATAGTGTTTTCAATCCCACTAGTCATTGTTGAG
TCAATTTGTAAGACCTACAGCAGTAATATATTATTAATCATGCAGAAGTGCCTTTCTCGT
TTTTCACATGTTAAGAGTCCAAGTTCTGATCTAACGTGAACTCCGACCATCCATTTTGGT
CTAAATTAGCACTCATACCTCGGAATAGGGGACCTTGCTGAAAAGTGATTTGGCAAGGGG
TCTACTATTTGGAGAGCTTTCAAAACAGTATATAATGCGGTCGCGATTTTTGTGACCTTG
TAGATTGGTGTCAATCATTATTACAAATGGTATCCTATTTCCGTTCAAAGTTCTGTCATT
TTACGTTACTCACATTTGTGTCATTGGTCAGTGTCCCCAACGTCAGACAGACCACATCGT
CCCATTTTATTTCTCATCATCACCACCACAATCCCAGAAAGATGGAAAAAGTATCAACCA
TGACAATACGTGATAGCACTGTCTTCATTTCAGCAGCTCATCAATGAGCTGCCTTTTGAT
TTCATTTGTTCACATTCTTATCATCACAGGATAATTTCATCACAATTGTCAGTTGTAGGT
GATCTCTCCTCTTGCATGTGATGCGAATTGTGTGCTCATTGGATTTATTGCTCGCTCGCT
TGTTATACGGGCGTTCCTCACTCCCTGTTATTCTATGGGCTGATCACTCTTTTCCATTGG
TCTACATCTTATTCCATCCCGTTATGCCTGCCAACATCACAACAAGCCAATAAAATCTTC
ATTGCTTCCATCGAGTGGCATTTCTCTGTCACCAAGTAGTGATACTGCCTATCATACGGT
GCAACCCTCCCATTATTTGTACACAAGTCATACAGTGCCATACACCTGATCCAATATCAC
ACACGATACAGTGAATCCATCAATCCTTACATTGCATATCATATGGAGAACTCTGCCCGT
TGCAACTTCGTACATCATATGGTGCTACCTAAACAAGATGAGATCGTACCTTACATGGTG
ACCCCATGTTATCACATGTGGACACTATTGGCTCAGGACAAAGTTATGGTTGATATAACA
CGAAGGCTCTAATTTGGAGCAGGCAACAGAAGTGTTAACTTGTGACTTAGAATGAATGGT
AGTAAACATTGCAATACCTCACCTCGGATGCCCTTTTTTAAAGTAATTCCCTTGCCCACA
GACAGGATGGAGTGTTTGTTACTGTCTCTCGGGACAAACGAATTTGGGAAGAGGGTCGTT
TGGAGGCGGTGGTGTCACCATGTGTTTTGCCTCAAAAAACTAGTGATAATGATAGTAAAA
ATGGCAGAATATTCATATTGAAATGGATGGGCTCTAATATCATCATCACATCACAACGAC
AAGACATAAATGACTTACTCACGTGGGCTTTTGCTAATGTAACACAATATCATAAAAACA
CAGACATAAGTGTCCTTGATCCAGAATTTCTTGCATTTTCTTCCTCAAATTGTTCACTTA
CCGTCATAGGCTTTCAGGTTGGGGCTTTCGTCGGCACCTCTGTTGCTCTTTTCCATTTGT
TAGGCATCTGTTCTGACTTGCCCAGCTTCTCGGAACATCCCGTTTTGCCCAATTTCCCAT
TCCTCTGTTTGAACAAGTTACTGTGCAGTTTCTTGGCATTCAAAGGAGCTTCATGATTCC
ATTTCTTTGAGTATGCTATGGAGAAAAGAGTGATAAGAAGAAAAGAAGAGAAACAGGTTG
GAGGGGGAAGGCAGTGTGTAGTGTTAGTTGTGATGTGTACAACAATGAAATGGTTGTAAA
ATGGGAAGATCTCACCTTTTGGTCCATTTTAAAAGCTGCTGTCGTTGAGGTGGGGGAAGA
GGATCAAATGTGAGACTTCGGCAGCTGAGTTCACTGTCAGTTGAAACAGGAAAATGGGCA
TAAAATAACAAATATCTCACCTACTTCCATTCATAAAAGCCGTTCCCCGGTGTGCAGAAA
TTTTTGAGTGTTTGTGGGCGTCTTTGTATAGTTTGGCATTGGGGAAGGTCAAATGTTATA
ACATGTTTCTGTGACAGTGATTAAAATAAATATTCGCAAGTCTTTGACAGAGCGCGAGTG
GGCCTTTTTAACTGCAAATTTCCATCGCAAGGACTTACCAAGTGTGGCCGTGAGAACTAT
TGATTTGTGTTGAATAAACTGCTGTTGGGGCAGCGTGCTACGCTGCTGAATTCAGAGAAG
ATGGAAATGCCATGATTCCAGGGATCTGCGTTCAATTGTTGGTTTGAGCTGCAAATGAAT
TATGCACAATCCCATATAATCACGGTTCCATACTCATTGGTATAATTTGCACGGCTTCGT
AGAAATTGTAGTGACACAATGGTCAGGTAAGAAAGAGATACCAATCAAAAAAGAAGGCAA
CATAAATGTATATGTAATTGAATATGAAACATACCGGAAAATTGTCAAAACTGCATGATA
TATGGTTTTGAAAGCGCTCCGAATAGTGGACCCTATATGCCAATGCCAAATATAAGAGTG
ATTTGGTTCGCTCTCAGACAATATCAGAAATTTCAGGGCTTATTGAGTATTTGACAGGCA
ATTTCTTATCATGGTTGCCTTGTTCCTAAAATGACCGTCATGGCTGCTTCAAATGTGGAA
GCACGTTTGGATCAAATTTACTTCAGCATAATTTGAAATTCTTGAAAACATGTTGGTCCA
GTCTCGTATTCCTAGTGAACCTATGCTCAAAATTAGACTTCTTGCGCGGAACATTTCAAC
TTTGGCAATGAGGGCTTCAGGACGGGGGTCACGCGAATATATGTTTTGAAGTAGCGAAGG
TAACACAATGTTGTACAGTTAGGAAGTACCATTGATTGCAAAAGTCAATGCCTAGAAGGA
ACCCATCATTTAAAAATACAATTACACAAACAGATATGAAGATAGATTTTGACATATTAT
AGGTAAGCACACATGAAAAGATTGTGACTCCCCATGAATTACAAACATGAACATAATTAT
TTACAGATAAGTTGTCCAAGTAAGCATATGATTTTACCTGAAATAGTTATTAGTTAAAAA
AACTGTCTCCTGGAGGAGGAGAGGAACACATCTTGCATGATAATAAACTATCATCTTAAA
CAAAGATTTTTCAAGAAGAAATCTTGATTTTGTGGTGGTACTGTGGGTGGTATGAAAATT
TAATGCCTTCATAGTGTGGTTTGTCTATGTTGTGCACAATGTAATGCAATGGTATTGTAC
TGTACTACAATACTCCTAAAACGTGTTTGTAAGGGGGGTTAGTGACGTATGGTGAAATCG
ATTGATGTAATTGATAATTGAGAGTGATATGAAATTGTGATCTTAAAGTAATTGTCAGTT
GTATTTTATTCTGCAGTAGATTGCAATGCTCCTCTCTACAGTACTCTTGGGAGTGATTGG
GTACCATTCATATGGTATGTGAGAAGCATGTAAGTAAGTACATGCTTGTACTCTACTTGT
AGACACATACTGTATCATACATAGGAATTCAACTGAACATACATAGGCGATAGGACATAC
TCTCGCCAGTTATAGTATTGATGCCAACATACTTTTGTCTAAGCCTCATTCTGGCACATA
CACATATACTTCTATTGTGTACATGGTACTTCCTCCAATGCACAGAAGTGGCTATATACA
TGGGCATTACACTCTTCCCCTCCATGACGAGAATCTTTCTGCCATGAATGATCATTATGA
AAGTGTTGAAACAACTCCACCTTTCAATTCCTCAAATGATGAGGTGGAGATAAACAATGT
GAGGTAAAAAGCTCAAAAAGACCTCAGGGTTACAGTCGCTTCAGACTGTCTTCACGGGGG
TATGTGGAAAGGCTTTAACGATACGGCCGAACTCTGTGTATGTTAATACGTTCGGTGACT
CCTTCACGCAATACTATAGTAAGGTTACCATTGATGTGAACACATTCAATAGTGTAAGGA
CCTTCAGTTCTTACTCCCAACTTAGTTGGATTGTTCACTTTCTTCAGAACTTGTTGTCCT
GGAGCATAGTCATACTGACAACGCTTCCTATTGGCGCAACGCAAGTTCTCATTAACATGG
AGCTCACGATTGCGTGCAATTGACTGCCAATCAGCAATCAGCGGCACATTGAGAAACATG
TCTCCAGAAAAAGCCAGGGAACCTGGGCAGCTACCTATGGTTGTGGCGACAGTAGTTCGC
ATGGCATGCATTACAGTGGCCAATGCATCATCGACTATGTGTTTAGCATTAGTCATGTTA
TGTGGATGATTCGTATGTACTAGGGTTCGTAGCACATTGCCAACTGTTTGATGCATTCTT
TCACAGATTGCGTTGGACTGTGGATTCTTGCTCATCGAGCAGACATCTTCAATACTTAAC
ATTTCCAATAACCATTGGAAAGAACTGCCTATGAACTCACCTCCCTTGTCATGTAGACAT
CGTACAGGACGGGGGTATCGGCATAGCCAAGATTGCATGAACTTATCACGAATGTGTTTG
GCTGTCTTATTCTCAATCCAAATAAGCTCAACTAGGTTAGATGCAGTATCAATGCATGTC
AATGCATTGACCTCAACTTGTCGGCCATTGACCTTGACTTTCCAGGGTCCTATAAGATCT
ATAGCAACTTCTTCCCAAGGTGCAATCCGCACTTCTCTCTTGGGTAGTAGACCATAGCCA
CGGCCTGCTAATTTATACTTTTGACAATCCCTACACTTCAGTCGATCAACGTGATAGCGT
ACTTTAGGATGATGATAACGTTGACTCAACGTATCACGCAACCTTCTGTCATCAGGATGT
CCCATCACTTGGTGAAACCACTGCACAGTATCAGGTATCATTGATTCTGGCACGGCAATT
TTCCAATCAGCTTTGGTTGGATCTTTCTTATAGAAGATGATGTCATTGACGTCATCATCT
AAATCCATATAGACATAGTTGTCAGGATATTTTACTTGTAGAGCTAGCAATTTGTCGTCT
TGCTGCTGTTGTTCATGAATGTGAGCATAGTTTAAGGGATTCTGATCAGGTCGATCGGAT
TCTGGCAAATTGAGGTAACACTCAATGCAGTCCCATATGTCATTATCATAAAGTCCAGAG
AACTCCTGATCCAGGAAGTATCCATCGTCATCTTCATTATCAGAGACAACTGCGGGTTCT
ATGAGTTTCTTCCCCTCCGCGATCTGAACCGGAGTAACCAGGCGATGGAGCCATGAAAGG
TTATCAGCTAGGATATTGCGGGGTCCTTCAATGTAATGCAACATTGGTGAGAATTCTTCC
ACCTTTGTTCGCCATCGGAGAACGCTTTGAGTTTTGAGCATATCAAACGTCAAGTTCTTG
TGGTCCGTAAAGACATGAATGTCTGAACCAAGAAGCATACCTCGAAATTCATCAAGAGTA
GCAACAATGGAAAGCATCTCCTTTTCCATGGTGGTATAGTTTTGTTGCGACTTCGACAAC
TTTTTTGAGAAGTAAGCCACCGGCCTCCCTTTGTGCATTATACAAGCACCGAGTTGAAAG
TCGGATGCGTCTGTATAGATATCAAATCGTTTGTTATGATTTGGGTAGACTGCTAGGGCA
TCAGCGGCCATAAGCAAGCGCATTTTATCAAATGCTTGTTGCGTAGCATTGGTCCATTTA
ATTGGAGCACGTTTCTTTAACCCTGATTGATCAGTCAGAGGTTTAAGTACATGGGCACGA
CTTGGCCACATGTCGCGATAATAATTGACGCAACCAATGAACATATGAAGTTCAGTGGCA
TTTTGAGGCCTGTCCATACGCAGAACGGCATCTATTTTCTTTTTCCAGGGTTTCAACCCA
TGTGGAGTTAACCAATAACCAAGCCAGTCAGTTTCCTTGGCGGCCCATTCACATTTTAAC
GGGTTAATGGTAAAGCCATTTTCTCGCAGTCTGCGTAGAATGGTGGACAACAGAGTGATG
TGATGATTACAATCCTTGGAAAAAGCACCAACATCATCAATGTAAACATCTGCATCTTCA
ATGCCAGATAACACATTTTCCATAATTGCTTGGGCAATGTCTGGAGGGCATTTGAGTCCC
ATCGGGAGTCTTGCATATTTGTACTTGCCAAATGGCGTGATGATCATACATAGATCTTGA
CTTTCTTCGTCAAGTTCAAACGTATTGTATTGCATACTAATGTCTAGTTTGGTGAAAAAC
TCATAGCCTGAACGTTTTCTTAGAATATCAGTTATGATCGGTAACAGATATTGTTTTCGA
GGTACAACTTTGTTCAGTTGACGTAGGTCGCTGATCCAGCGGACACGACCATCTTTTTTT
TGAACGATAAACGTGGGCGACGCCCATTCGCTTTGTTGCTGAGGGACTAGCACTCCGAGT
TTCACGAGGTGATCTAGTTCCTTTTTGAAGGTACTCAAGTGTACACGAGGCACCGGGTAT
TGTCTTGCGTGTACAGGCTTTGCATCTGGGTCTACATCGATGTGTACCTTTTTATGCGGA
TATATTCCAAGAGTTCCATCGAACATCTTTTCGTTCTCACGCAGCATTTGAAGCAAATCT
GCTTTTGGGTGCATATTTGAATGTGTTAGCTTGTCAACAACTTCTGCTACATCTGTCCAC
TCGTATTTTGCATCCAAAATAGTTGTGGCAAAGCTGTGGAGCCAATCTTGGCCAAGGAGT
TCATCCTCGACTTGGATATGGAACATGTCCTCCATGGCATCAAATTCCTTGAATCTAAGC
CACCTGGTGGACGTAAAGGAATGGAGCAATTGAACCATTCCATAGCCCCTGTTGAGTAAT
TCAATTTGATTCCAGCTTTGGAAAGAAAATTGGTACCCAAAATGATATCGTATTTGACGT
TGTCATTGTCAAAGACTAAAACCTTTTGTTGGTTGATTCGCCTGTTTTTATCAAACTCTG
GCAATCGTATGTCTTGCATCGTGATGACATCTTGAGTGCTCAATTGGCCTGCAAGGGTCC
TAATTGATTTTCTTTTACCAATATCTTTGGTTACAGCACCAACAGGTATAGCCGATCTCT
TAATCATAGAGACAGTTGAACCCGAGTCTAGAAGAACTCGAAAGAGTCTACGACTTCTAA
CATTGCCAATCGTGTTAGCAGTACAAATGGTAATTGGTGATTCTTATTCTGGTATCACAG
CCTTCTGTCCATGATAGTTATAACGAGGTCCATCGGACTCTATGTTGAAACATTCGATTT
CGGAAGTAATTGAGAATGCGTTCCCAGCAGAATTTTCCGAGGTGTCATCCACCTGTGATA
GATGTACTGTTGTAGAGTCAACAGAGGTTAATGCTGCTGTATCATCATCATATACAAAAG
CTAATCTAGTTTTGTCATAAGAAGTAAAAGAATGAGTATCATCATCTTCCTTTATTGTAA
CATCTAGATTCAAATCATTTTTTGAATCAAACACATAATCTGGCACAAAAACACTTTGTG
GCACTGTACATTCTGCTGGCGCAGTTTCCTACTTGGAAGTCTTGCGCTCCTTTGTGCTTT
TCTTGCTGCTTGGCACAGCAAAGGTAGCAAAGAGGGTCTCATCTTTACTTTGAGCATGAA
TCGACTCATTGTACTCATCATTGGAGTACGAGAGGTTTCTCTTGTGTGCAGCGGATGATA
CAACACCATCAGGCTTGTGGGTATCAACATGGTGGTTGTTGTGTGACCGTTCACTACTTG
CACGTGAGGCAATGGATACGGAGCGAGAGCAACTTGACGATCGACTCCTGCTGTACGAGC
GAGATTTGGAATGCTCGTCTGCATGCATTGCATGATCTTCCTTTTTGCAATCCTTGTCAC
GATGGTTCTTGTTTCCATCGGAGATCTTGCGATGATCACAATCCTTGTCATATCAACGAG
GATGCTTGTCTTCACAATGATTGTGTCGACGACTATTGCGATGACTTTCATTATATCGCT
TGTGGTCATGATGTTTGCGATCATGATAGCGCTCTTGTGAACTTCAACGAGTATCACGGT
ATGAGTGCTTCTTACAACTGCGGTCTCTCGTGGTCGAAGCTTTCTTGCGATCAGAATCTT
GATCAGCTTTCTTCTTTCCCTTCTTGAGCTTATCCAACAATCCACTGGCTCTGTCAGCAT
TGTGCATTGCTCGAAGAATGTGACGAGTGGCACTACGTTGGATGGCACGGTTTTATGCGT
TTCAGCATATTTCATCTGGTGCATCTTAGGCTGGCCAAGAAAAATCTGCTCAGCTCTTTC
TTGTTCCGTCGGAAGCTCCATCGTGCAACAGAGTAATCCTTTCTCGAGATAGCTAAACAG
CTGAACTCGACAATGCATGTACTCATGAATTGTCATGAGAGCGGGTTTCTTGGCGGTACA
AAACCAGCGAATCAGTTGGTCGCCAATGTTGGGGAATCCTGCGATGGCCTCAAGGTAATC
CCTTTGGCACTCGACAAAGTCATCCTTTGTTCGTTCGCTTGCTTCCTTGCAGCAATTAGC
TACAACGTTGGTCCACTTGGTGAGACCTACCCCTTGGAAACATTTTCCATCAGCGTAAAC
AATGTGTCAACATCGTTTCGCCTGTCTTCAGGAATTCGACCAAGAAACCTTGACTCGAAA
TCTGGAAGTGTGTATGCCAGAAAATACTCTGGTCCAAGCGTGCTTGATCAGGCACGACTA
ATCCAGTACAATCCTTCTTGTGTACCGTGAAGGAGACTTTAATTTGATCAAGCTGTTTCA
TGCCTTCCTCGATTGTCTTGTCTGGCATGCCATCGGCATCCAAATGAGTCCATTTGTTGT
ACCAGTTGAACCGAGGAGGATATCACTCATTGTGGATAAAAGGGTTGACGAAGGAAAGGA
TGAAAGTAACCGCATTTAGCTGCTATTATAATAGTGACGTACAGTGAAATCGATTGATGT
AATTGATAATTGAGAGTGATATGAAATTGTGATCTTAAAGTAATGCCAGTTGTATACTAT
TCTGCAGTAGATCGCAATGCTCCTCTCTACAGTACTCTCGGGAGTGATTGGGTACCATTC
ATATGGTATGTGAGAAGCATGTAAGTAAGTACATGCTTGTACTCTACTTGTAGACACATA
CTGTATCATACATAGGAATTCAACTGAACATACATAGGCGATAGGACATACTCTCGCCAG
TTGTAGTATTGACGCCAACATACTTTTGTCTAAGCCTCATTCTGGCACATACACATATAC
TTCTGTGTACATGGTACTTCCCCCAATGCACAGAAATGGCTATATATGTTAGTAGCTGTT
TGTAGACCCCCCCCCGTCTATAGACCCCACCTAACAGTCTATAGACCCCACCTGTAGTCT
ATAGACTCCACAAAATTCGGCGAAAAACCGTTTGTAGACCCCCCCCTGTCTATAGACTGT
TAGGGGGGGGTCTATAGACTATCACATGATAGTCTATAGACCCCCCCGTGACAGTCTATA
GCCTCGTCGAAAATGGTGGTGTGAGTCTATAGACTGTCACGAACAGTCTATAGACCACCA
CCCCCCTTTTCGATGAGTCTATAGACTGTTCGTGACTGGCACTTGTGAACACAGGAAGGG
TCTATAGACCCTTGTATGTAAAATCGCTCACTAGTCTATAGACTATCTTCGCGAGGGCAA
CAGTCTATAGACTTATCAATAAATCCCTTGTGATAGTCTATAGACTCCACGATCAAAAAA
ATACAAGTCTATAGACTCTATCGTATAATTTTAGATAACTAGTCTATAGACTCTATCATG
ACATCGTGGACACTACCATCCAAATAATAAATTTTGAATCGTGACTCGTGCCATGATTGT
CAGAATGGCAGTTCAATATTTCCCGCCAAATCATTTTTAAAGGGGTCTATAGACTGTGAG
GTGGGGTCTATAGACGGGGGGTCTACAAACGGCTACTAACATATACATGGGCGTTACAGT
TAGTTTGTGGTCCACGCGAACAAGGATCCCGGTTGTGGTGCCAAGACAGTCGCACAAACT
ATTTCAGCCATAACCCTAACTTTTTGTGAGACGTGACCAGAAGCAACTGAAAAAAGGGAG
AAAGAATCAATCTGTTACAGCTGCATTGGCAAAGCGGGGAACCATTGCTGTTGGATTTGA
GATTTTTGTTCGCTTTTTTGGTTGGGAGACTGAGATATGGATGGTTGTGAGGAGTTGGGT
GGTAAGGATTCAAGTGGAAAGGAATCATACAAAAAATGAGCAGGAATAAATCTCTTGCCT
TGGCATTGGTGCAGCTGCTACCCATTGATGTTGGCTTCAAGATGTGTTTGTGGGGAGGTT
CATCTTCAGCCTTGAGACTGAGATTAAAATTTTCATAAAGTGGGGTGGTAAGCATTTAAT
TGAAAATTGTGAGAGGTGGTCAGTAAACATAAGAAAAACAGGGGGAAGGAATGAATCTCT
TACTCAGCATCAGTGAAGCTTCTGCGCATTGATATTGGCGTAAAACTTCAGTCTGGAGAC
TGAGATATTGTCATTCCCATGGAGTGGGTCGTGGGGAAGCAGGCAAGCAAGCATTTCATT
GGATTTTATGTGAAAGGAGGCCAGTAAACCACTCTATTACCTCAGGATTGTTGCTGCTGC
TTGCTATTGACAGTGGCTTCAAAAGGTATGTAGACGCAGGTGTTGATTCAGTCAGGGGAC
TGACATGTGCCTGTACCTGTGGAGTTGCAAGTTAGTATTTGAACTTTTACTGACAAAAAA
CTTTGCAAAAAAGGGGGACAAATCAAGCTCTTACCTTGCGGTCATCACCTCAAGGGACTG
AGATGTGCTTGTTCCCGTTGAGCATCCAGGTAAGTGTTTAATTGAAAATATTTTGGAGCA
TGAAAATAAACTGGCGAAAAGGGAAAACATTAGCTCTTATGTTACCATTGTTGTTGTTGT
CACTACTCGCTGTTGTATGCTTTGAGATGTGTGAGGGGGCAGGTGCAAATTCAGTCTGGA
GACTGAGAAGTGGCTGTTCGGCTATGGCCCCATGAATTATTTAATTGAATTACGTGCAGC
CACACTGAGCTCCAACTATATTTGAAACAGTAATTTCCTATTCAATGACCAAGGCATGAG
TTGGTGGTACTTTGCCAAAAGTTCTATCCACCATACAAAACACCAGGAAGAGCAATTCAA
TGACGAATGAAAATCTAAACAGGCAACAATTGAAACTGTTTTGCACATTTTTATACCTTG
CGTACTCATACTTAAAGAATTAGACGTGATTCATTTCCACACATGATTTTTTCTCACAAG
ATGTTGTAATCCCGGTCCTTCACCTGACATATTACGTAAATGTTCAAAAGTTACAATGAA
ACCATGTTTGCATATTTTTACTGCTATATTACGTAGTAGATCAGGTCATTGACCTGAAAT
ACACAATAACTCCAAAATATCCCTTGAATCCTTTTGTGTTCTCCTAATTCTGTTCAGTTG
CCAGAATTACAAGATGAACACAAAAATAATTGTTTCATTCACCAATTAAATTTCACGCAA
TGATATCTTTAAACCCTAATAAATTTAATTTATTCTACATACATAGAATTGGAAATTACA
CTGCCATAACCACCACAGCAAATTTACTTATCATCACAAGAATATCAATCAATAAGCTGT
GTATCATGAGGTAGACTGTTTGACAAAAACAATATCAAGTAACTTACAAGATACATTTTT
ATGCCTTGCGTACTCATACTTAAAGAATTAAACGTGATTCATTTCCACACATGATTTTCT
CTCGCGAGATGTAGTAATCCTGGTCATTCACCTGAAATACTACCTAAATGTTTGAAAGTC
GAAACAAAACGGTGTTCGCGTAACTTTATTGCGTTATTATGTAGTAGTTCAGGTCATTGA
CCAGAAATACAAGATTAATTACAAAAATTCCCTTGATTCCTGTTTTTTCTTGTAACTCCA
CCAGTTGCTAGAATTACGAGATCAACACAAAAAATCATTGTTTCATTCACCAACTAAATT
TTACCCAATGATATCTTCAAACCCTAACAAAATTTAATTCATTCTACATACATAGTACAT
CATAACTATTGGAAATTACACTGCCATAACCACCACAGCAAATTCTCTTATCATCACTAC
AATATCAATCAATAAGCAGTGTATCATGATGTAGACACTTTGACAAAAACTATATCGACT
AACTTCCAAGATACAACAAAGCATCGCGCCTTTCTTTGACACAACAGCACACTCAAAAAC
AACACAAAGCAAAAACCAAAGTGACTGATTGTTTACTACCCTCAACTATTATATAAAGAT
TATACCTCTATTCTCAGTACTGAATTATCCACATTCTACTGATAGAAATACACGATGAAA
GTAGAATTATGCAGTTATATGGAGCCCCCTGGGTCCGTCAGACGAAACCAAGTTAGTTAG
GTGTTTCGTCTGACAAAACGGATCAAGGGTATGTTCAAATACAGACATGAATATAAGATA
AAAGGTATCCCATTTTGCTTCCAATCTGACCCGAGATCGTTTTAACTAAACTTACGAAAT
AACATTTGCTATCTATATATTTAAAAAACACCCAGCTTTTCAGGTGTGCTAAGGCTATGT
GGTAAAGGTTGACATTGCATCAACCCTGGACAGGGGTTCCATTCTCTCTTTTGTCATTTT
ACGGGTACATGATTTCGTCTTACGAAACCATGTTTACTAGTGTAAGCATGCAAATTTTTT
TTTATTTCTCTAAGACTTTCGATTTCGTCTTACGAAACCATGTTTAATAGTGTAAGCATG
CAATTTTTTTATTTCTCTAAGACTTACTATTTCGTCTTACGAAACCATGTTTACTAGTGT
AAGCGTGCAATTTTGTTATTTCTCTAAGTCTTTTTGGTGATTTCGTCTGACGAAATGTGT
TTTCGATTTGAATTTGTTTTTAAATCTAGTGGATACCTTTTCTTGAAAATGGTGTCAGTT
GGACACCTAACTGACACCTGACTGACAAAAATGCTTCGTCTGACAAAGAAGTTTGTTTCG
TCTGACGGACCCAGGGGGCTCCATATAACCAACCCCTTACATCCAACAAATATCCCCAAT
GACGTGTTCGAACAATAACCAATAATTACATCATACTCAAAACCCGCATACACAGCACAT
CATAACTATTCCAAATTAAACTGCCATCATCTTTACAGCAAATTTCCCTTTCATCACCAT
AATATCAGCAAATAAGAAGTGTATACTGCTGCTGACACTTTGACCAAAGCAATATTGAAT
AACGTTCAAGATACAATTTTACATCATTCTTTCTAAACAAACCAACAGCAGTACTGCCCT
TATCCAAGTTCTCAATACTGCCGCGATCCAGACCACCCATGTCTGCTGCTGTAGCTTAAA
TCCTCTGCATGATCACTACACATCCATTTGATAAAAATTATGAATGCAGCTGTCATCCAC
AAAAACGGAATTCAGTTCATAATCAAACCAGACTCACTATCACATCAACTCAGCAACCAA
ACAAATAGAGCTTCACCAACTCTACTGCATCTTGTCTATAACACAAACACAAAAACTACA
TTACCCTGCTCACATCCCTGTGCTGTCGCCTACATTCAAGCACCACGATAACAATAAAAT
TGCACCAAAAGACATCACATTGAACATACCAAAATGGCTGTTTGAATACTACACCAATGC
AGAATTTGATAGATAAACATGCAATCCTAAACGTGAAATGTCCACATACCAGTGAGTCTA
CATTTTCTACGTTGTCTACACAAAAATACCACCATATAACTGAACAAACTCCAATAGAAA
CAACATGATATCTCTGCTACACATTAAGACACACCGCCCTTATGCAAAACCAGAGGTCAC
ATATCAGTGATGACACTACTGTGCAGATGATGACAAGAGTCCAAAGACCGAAAAACAACA
GAAACTTGAGCATCCTATCAGTCTCAATATCCCATCTTATACCTCTCTACTCAAACATTA
TGGTCATAAGAAATTTGCTTTGCGTACATCAATGAGCTGGAAAGCTCTGCCACCACTATC
AAAAAATGCATAATTAAACCTCCCTTTACAAAACCACATACTAAATCTACATACCACTCA
ATCATGTAACACAGCCCAATGACAAACAACCTCAACTACTCAATAAAAGACACCAACACC
CCAAAAGTACAATCGGAACAAAAAACTGTATCTCTCCCCACATCCTCCAGTTAAACTACA
ATATGCAGGAAAGTAGACAAAAGTTGATGTGGAAACCCAAAGTGAAAACAACCCCTAAAG
ACATCATAACTTATGTTACAACAACTATACTTAACTACAGAAAAAATGATAACAAAAAAA
TAGTTACAAGTAGAACCCAATTATCATGTTAAATTCTCGTAATTCTGGTCAAAGACCAGA
ATTATGAGATTGTAATATTTAATAATATAATCTCATAATTCCAATGAATCACCTGATTTA
CGAATAAAACAGATGATAATATATACACAAGAATAATTTCTTATTTATCTCTAACAAGCC
TTAAGCCTTTGGAGTTGGAGAAGAGCCCAAGATAATTTCATATAATTGAGATTTTCTCGC
TTGAATCATAATATATGACCCCACAAAATACCTAATACAGCCCCATATCTTGTTCACGCA
ATTTACAACTCAACATTCGTGCGAATATTGATGACCCCACATGATGAATTGATACAGCCT
GTTTCATTAGTTATTGAAAACGGTCATTTTCTCACTTAGTTTGATAGGAGAAACTCCAAG
GGCCTTTTTATTGAAGTTAAAACCTCTTGAAGGGAGTTACCTGTTTACAGGACTGCACAC
ACCCCATTTAGGGGGACAAAAATGCAGACGGAGCGACGCTTTTTTGAAATCGTCCTCCGG
GGAGTATATAGGTAGAGGATAGTAAGTAGTGCTGGACTAGGTACTATCACGGTACTATCA
GAGTACAAGCACTCGCTCAAACGGAGCTCGGATACTGGATGCTGTGAGTTGGTTGCGGAC
AACGTGTGGTGAAAATGGGTGCCGCAAACAAGTACATCTCTCTATATATGGTAAAAAGAG
TCTTGTAATAAGAACAGTGTAATGTGTTATCTAAATAAGTCAAAATTTGATGAACCGAGT
GAAACTGTGTGCCACCAAGTGAAACCGAGTGACACTGAGTCCAAGTGACACAAGTGAAAA
TGAGTGACACAAGTGAAAATGAGTGACACCAAGTGAAACCGAGTGACACCAAGTGACACC
GAGTGCAACCAAGTGAAACCAAGTGCACTCAGTTACTCCGGAACGGACAACCAAGAAACA
CCCGGGTCACGACTAAGTGCACCCAAGTACGGCCAAGTCGGAGAAATGAACTAATTTCAA
AATTTTCCTTATCCCAAAGTACCTGAGCGTGACTCCTAGTAACACCGAGTCTGTGGTTTT
CCAGCAAGTTGCTAGTGATACGCTAAGTTGTGTGTGCAAAACTTTTTGACCAAGCTTCAC
ATTGAATTTGGATATATTTTTAAAGGTAACCACATGTTGAGTGATCAGGACAACCATTCC
CTTTTAAACACAAAAACATATATTTACAGGTATTTGCTATAAATGAAGCACCCTGTTATC
TATAATATTCAAAAGTTAAGAAAGTGTCTCATGGAGAAGAAGAAGGAAAAGAAAAAGTCT
TGGTTGCTGATAAACTAAGATTTTTCAAAAAAATCTTGATTCCTCTTTTCATCAGTTTTC
GATTGGTATAATATGGGACTGATTCTTCCCCCTCAAAATCAAGGGTGATTGCAACAACAT
ATTATTTATTACAAGCAGCTGCCGCAAGATGTTTTAGCAGCAGCGGGAGCCCGCAAAAAG
GAATTCGCCTTGTTTCGTTAAAAAGAAGATATAACAGTGGCCGCCACTCGCGCCGCGTGT
GCGGGCATGGGCACGACTTTTTTAGTGCTGTGATTTACAATATATTAAATAAATCGAGCT
TCGCTGGCACAATCATGGTAGGTTGAATGAAGTTTTTTTCTTGAAAAATCTTAGTTTGTC
ATTATTTGAGAATTTTTTCTCCTTCTTCGTCATGAGACACTTTTTTAACTTTTGGAAATC
ATTGGTAACATCTAATTTTTGTCTTCCACATTACCTGTAAATATGCTGTTTTCCTGTTTG
ACAAGCATGGGTAGTTACTGTTTTTAGTCGAAGGTTACCTTTAAAAAATATCTAAACTTA
ACATAACGCATGGCCAAAATTTCTGACACACTAGTTACAATGTGTGCATCACCAAAAAAT
GGTTTCAAAGGAAACGGCGGTTAAAAATCAAAATATCTAAATTCAACCTACCGCAATTGT
GCGAGCGAAGCTCAATTTATATAATATATTGTAAAGCACAGCACTAAAAAAGTCGTGCGC
GCGGCCACGCTAACTGGCGGCCACTATTATATCTTCTTTTTAATGAAACAAAGCGAATTC
CTTTTTGCGGACTCCCGCAGCTGCTAAAAAATCTTGCACCTGCTGCTTGTAATTTAGATA
TTTTGATTTTTAACCCTCTTACATAAAGTTGGACCAAAGTGCGTTAACTAGAGCAAAAAA
GTGTACCTAGTTAACTTAACTAGAGCACTTTCCGACCTTTGTTTATTGCTCGTGAATTAG
AAAAATCCTGGTATTTTTCATCTAGATAACCTTATCCACGTCAATTTTTGCTCTAGATAC
CAAATTTTAGGTTTTACAATATAGAGACTACACCGGAAAAGGGACATTGCTCAATTTGTA
GGAAAAAGCATGGCAGTTGGTGCTAATTGTGTTGGCCTAAACAATGATCAAATAATATTC
TTGGTGGGCGTCTATCGTGGTAATTTTTCACGAGGAATCAATGGTTCAATCAGATTGACT
CAGAAGTGAGTGCAAGTGGGCGAAATCGGGCAATTTCGTTAACTAGGGTCGGTTTTTGCT
CTAGTTAATTAACTAGGGTTGAATTTCGCTCTAGATACGGGCCGTTTACGTTGAAACCAT
TTAAGACTGCGGATTTAAAACCCCAGACCCCTAGCTTTATGTCTCTAAGATATTTGAACA
GACAGACTGTCCCTTTTTTGAACTCACGTTTCAAGATATTTGAGATAAACCTTCCGCAAC
ACAACAATGCAATACATACAGTATGACATAGGCCAAGAACCTACCCAAATCAGTACCCTC
ACTGGTACCCTTATTAGTACCAATGTGGACTAATTCGAAAACTCCCAAGTGAGGGATCAT
CCTGACCTCCCAAGTAAGGAGAGGTCCTAACAGGTTGAAGGTCCATATCTTTGGATCTAT
GCAACGAGGGAAGATGCTGTCAGAACATCCATGTTCCCTGGGTATAAACATACCAGAACT
GTGTAGAAACCTACACAGAATCATATTGTTTCGTTTGGGATTGCATTGGCATCCCATCCT
CATTTGTTCATTGGAATCACTAAATGATAAGCTCCCAAATTACCATCATCAACAAATCTA
TAACACCTTTATCTACAAAATTGGTACTCAGTATTTTTTATCTCCAAACGGCTTAGGTCA
CTATCTATAGATAGCCGTTTCCACGACCTTCTCGCAAAGCCACCAAAAAACTTTTTTCCC
TCCACTCCATCACTCGTGCTCTGTTACGATAAGCAGACCCTTCGTCGGCCACGTAATACG
AGAGTGTGCAAAACACAACTACGTCGAGTAAGCCACGAGAACTCGCGCACTTCAGCGGTA
CCCCTAGGAGCTTTTTCAAAGCCCTACTTACACGTACAGCCTAGGTGACACTCTTACGAG
AATGAGCACCTCTAAGGCAGTCCCTGATGTCCCTGATGGACTTAAAAGCCAAGAGTGCGA
GAGGAATCTGGGACAGAACAAACCACCCGTGCCATACATACCCAAAAGGGATGCAGTTCA
AGACGCGCTGGCAGTAGACACTACCGCCAATCACAATGAAGCTCACCTTGCCTGGCAAGG
TAGAGTTGAGGGTATCCATGTGGTCACCGGGTACTCCCAAGTGATTCCTGATGCATGTCC
AAGCAGCCCTGGATGCCGTGAGGCAGAAAGGCCTTGACACAGCATATGATAAGGTCTGCA
AGGACCAGAAGGAATGCATCAAGAAGGCAACAAAGGCTGAAGAAGCTTTCAAGAGTTACT
CGGGATTGGATGCAAATCCCCCCAAAGAAAAAGCTTATGAAAAGGCCCTAGAAGCCGCCA
CAAAAGCTGGCGAGGCTGTTACATCCATCATCAACCAAGTGTTCAGCCTCTTCTCCAATC
TACTCACGGAGAAAGCAAGGCACCCCTGGAAGAAGGTCGTGAGTGAACACATTGACTGTT
CTCCATGGACTGACATTTATGGGGAAGAACATCCCGAGAAGCATGCGTAGTCTTGGGGGT
CATTCATGGAATGCATCAGCTTCCATCTGTTGACCGTGTTCTGTAATGATGCTGCAGAGA
CACAGCGCTTCTATATTAGTAACGGGTTGAAGAAGCCCATCAGGGTTCCGATTCGCCAGT
TCATCAGCCGCATCCAGCAGCTGAATGGCTGGTTGGACCTATTGCCCTGTCTTTACTACT
CCAACCGTACCACCAAGCTCACCACTGCAGTGAAGCCGTTCGATGACCCGGACCTAGCTA
GTCACATACTACGCATGGTCCGGAGGAATTGGCAAGACCAATACAAACTTAGTGGGGCAT
CGGTACCCCAAAGTGTTCGGAAGCTTCTAGAAGCACTCGAACGTATTGAGAAGGCCCATC
CAACCGACAAGGATCGTGATGGGCCTAAAAGTTCTGCAAAGTCTGACGACTCCTCCAAGG
AAAAGATGGTTACATTTAAGGATCATATCCCACGTAAGCTTACCACAAATGCAAAGCACT
GTATTTGGTGCAAGAAGCATTGGGACCCACACACGACCCATAATACACAGGAGTGCCACA
AGTATGAGAAGGATAGTTCCTTCAAAAAGGGCTTTGCAGGAAGAAAGCCCAGTGGACCTT
CGCATGGTCCGGAGACTTCTCATCGCACTAATAGTGCCTATGTGCAGTTGTCCGCGAATA
TTGAGAAACTTGAAAAATCTAACAAGAAACTCAAGCGTTCGCAGAAGAAATGCAAGCACC
GTTACGAAAGTGACAGCGATGACTCCGACTAGTCCTGAAAGGATGGGTCTGGTAGTACTG
GGGAATCAAGTGCGTGTTGTGAGAAACGAAAAAGTAATAAACAAACAATTTATACTTACC
CCAGTCCGAGTAAAACTACCAGTAACTCGTATTCAAACATTAATTTGAATAATAATCTAA
CTAACAAGATTATAAAAGATTCAAAAAATCATAATAAGATACCAAAACATTCCGTTTTAA
ATAATCAAATTGTTTACGATACCATGATGAAGCAAGTTCAAAAAATCTTGCAGCAAAAAT
AGAAAAGAACACACAGAGTGAGATAATTGCCGAGCTGTCGGACCCTGAACTGTCGGGTGC
CTTTCTCAATAGTGTGAACACTTTCCAAAAGTCAAACAGAAGGAAGAGTCACAGCTGTAG
TAGCCAAAGCCCGGCATACCTTAGCAACTGAAAATCAACTTCCACAGAAACACAAACACT
CTGGGAAGAGTTGCACTAGTAACAAAGTCCTCAAGGTCCTACTTGATAGTGGGTCTGATG
GAGACTTGATGTTCCATGAAAAGGGAACATCCATGTAATTCCCCTCCTTGACTAGGCAGA
TGCCAATCTCTTGGCACATGTCAAATGGGGACTTCCTAACCAAAGGAAGGAGTGAAGTCA
ACCTTAAATTTTTTGACTACTCAAACAGCAAGGAGTATCTGGTAACACCAGACGTTGTTG
AGTATACTAAGAAAAAAATGACAAAGCCAATGTATGATCTCATTCTTGGGTGTAATACCA
TGAAAGAGTTAGGAATTGTTCTAGATTTTCAAACAAAAGAGATAACAATTGATGACGTCA
TTTTGCCAATGAGGGACATCAGTAGTCTTACTAAGTCAAAAATGGAAAAAGCTTGGGCTG
TGAATAACAGCTTGGCACATGGACCCAGTAGTATGCAAGAGGCGACTCAGAGAGTAGTTC
ATATCCTAGACACCAAATATGAAAAAGCAGACCTCCAATCAGTTGTTAGCACCAACTGTA
CTCACCTTAGTCTCCAAGACCAAAATAAGTTACTAGAGTTACTCACGGAATATGAGGAAC
CTTTTTGATGGAACACTAGATGATTGGAACACAGATCCCGTCTCCCTAGAATTAAAGGAA
GGCGCTAAGCCATACCATGGCCGACCATTCCCAGTGCCAAAAATACACAAAGAGACCATA
ATCAAAGAATTGAATAGGCTCTGTGAACTGGAGGTATTAGAGTTTCAGCCCGCATCAGAA
TGGGCGTCACCCACATTTATAATACCAAAAAAAGGATAACACTGTACGTTTTATCTCTGA
TTTTAGGGAAGTAAACAAACGGCTAGTTAGGAAACCATTTCCATTACCCAAAATCAGTAC
AGTGTTTCAAGAGTTACAAGGTTTCACTGTTGCCACAACCCTTGATTTAAACATGGGTTA
CTATGACATACAATTGGATCCTGATGCATCCAAAATCTGCACAATCATTTTCCCTCGGGG
AAATTACTCTTATCTTAGATTACCGATGGGTATTGCAGGTTCTCCCGACATCTTTCAGGC
AAAAATGTCAGAGCTAATGGTTGCTTTAGAGTTAGTGAGAACTCATCTGGATGATTTGCT
TTGCATCACCAGGGCAAGTCTGGATGACCACCTAAATCATTTAAGGTCCATACTTACCAG
ACTGCAAGATGCGGGCTTGAGAGTCAACGCCCCAAAATCAAAATTTTGTGCTGTTGAAAC
AGAATATCTGGGATACATATTGACCAGAACTGGCATAAAGCCACAGCCAAACAAAGTACA
AGCGATACTCGCAATCACACCGCCGAAACAAGTCAAAAACCTCTGTAGGTTCCTGGGCAT
GGTCCAGTACTATAGAGATCTTTGGGCAAGACGTAGTGAAATGCTTGCCCCACTCACCTC
ACTGGTAGGAGAGTGTGGTCATACCAAAGTCACCAAAGCCAAGAAAACCAAGAAGCGACC
TTGGTACTGGGATGAGGTACATCAAATAGCATTTGATAACGTAAAAGCTGCTATTGCTAA
AGATGTAGTTTTAGCCTACCCTGATTTTTCAAAGGAAATTGAAATATACACTGATGCCTC
GTCTAAACAACTTGGTTCAGTGGTTACTCAAGGTAATAGGCCCCTTGCGTTCTTCAGAAG
AAAGCTGTCTGTGACGCAACAAAAATACAGTGTGACCGAAATTGAACTACTGGCCATAGT
GGAGACACTTAAGGAGTTCAAGGGGATACTGTGGGGACAACAAATAAAGGTCTATAGAGA
CCATAAAAACTTAATCCATGATGCCCTTGGATTAACCTCTGACCGAGTCTATCAGTGGAG
ATTATTACTTGAAGAGTATGGTCCCAAAATTGTGCACATCAAAGGCATCCACAACACTGT
TGCTGACACCATCTCTAGGTTAGACTCTGGTCCAACCCAAGATGACAACACCAATTGGAT
GACGTTCACGAAGTGCTGGTGTCACTATACTGAGCATGCATCAAGTGCTGACAGCACTTC
TGACCACCAAGAAAATATTAATCTGGTGTTTGCTAATCGCAGTGACGAAGATGTAATTTA
CCCATTAACTGTGAAGGAAATTGCACAAGCCCAGACGACAGATGCAACTTTGAAAAAGCT
TAGTAGACATGACAAGTATTCCACTCAATTGGTAGAGGATACACATTTGTTATGTAAAGA
TGTCAGAATGGTCACCCCCAAAGTACTTCAAAATTGAGCATTTAGCTGGTATCACCACTA
CTTGCAGCATCCTGGACACACACGTCTTGAAGAGACGTTGCACGCCACGATGTATTGGAA
AGGTATGCAAAGTACTATCCGATCACATGTCAAAAACTGCCGTATATGTCAAGTCAACAA
ACAACACAAGCACAAGTACGGGAAACTCCCTGACCTAAGCCGGAAGTAGTCGAAAAGTAG
TTGTAGATAAAGAAGTAAAAATGATGTTCCAGCTGTGTGAAGATTTAATTTATGAGCTAT
TGAAAATGATCAACAAATGAGGATTGCCCAATGGTGATCCTCTCGATTTTATCATGTAAC
TCATGTAAACAACAAGTAATATATTGGAGGCTAGTGTGTCCAATATTTACAGAGAAGCTC
TCACACTGCAAATTTGCTAGTTGAGAAAGTATTACATTTTCAGGCTCTTCAGTTGGGCAG
TTGACCCCTGTCAACTGCTTAACTTAACTCATTGTTTCTGAGGTGTATACCTGACAGGTA
TGTATCTCAAATATATTCTTTCTGAGAAGGTATGAGTTGGATTTTTATATACTTCCCCTT
GTTTGGGAAGAGCAATTATCCCTGGGTCCTGAAAATGGGACCTGTAGGGTCAGGGGTACC
AGTAGGTATCCTTGGCTCATGTCACTCCCTGCTAAGCTTGTCATCACAAACCCTTGGGAG
GCATTATGTGTGGACCTTATTGGACCATACACCCTCACGGGTAAAGATGGGACAGACATT
GATTTTATGTGTCTTACTATGATCGATCCAGCTTCTAGTTGGTTTGAAATAGTAGAACTA
CAGGTAACCACAGATGCGGTTACTCCCATGGATACTAAGGGGCAAAAGGGCACTAAGACT
CATACCGATCCTAAATTACCATACTTTGACAAATCATCTGCAATGATAAGTAATTTAGTG
AATAAGACCTGGGTTAGTCGTTATCCACGTTGTCAATACATTATTTATGACAATGGAAGC
AAATTCAAACTTCACTTCGAAGCCCTTTGTGAATCATATGGGATCAAGCATAAGCCAACC
AGTGTTAAGAACCCACAAGCGAATGCTATACTGGAGCTGGTGCATCAAGTGATTACTGCA
ATGCTCTGCACTACTGAACTACATATGGCCAATACAGTAGTTTCCAGTGACATAGATGCA
TTCCTAACCAACGCTGCATGGGCCATTCACTCAACTTACCATACAGTACTAAAAGCCTCC
CCAGTTGCAGCAATTTTTGGCAGGGACATGTTGTTCAACGTTCCCTTCCTTGCTGACTCG
ACTAAAATAGGAGAACATAGGCAGCACCAAACTGCCCTCAACATAATGCGGGAAAATTGC
TCACACCGTGAGTGGGATTATAAAATTGGTGATCAAGTACTTCTTAGAAAAGATGGTATC
CTCCGCAAATCAGAGAGTCGGTATGAAAGTGATCCTTGGACTATCACAACACTTCATACG
AATGGGACTATCAGGGTTCAACGTGGTACAAAATCTGAATGATTAAACATCAGAAGAGTC
ACACCTTTTTTAACCAGCAGACTTAATCAATATTAAGCTGACTATTTTTTATGTGTCATC
TCCCTCTTCTATACAACACTTACTCTTTCACACACAGTCACAGACTTTTTAGTTTGCGCG
TACAGAGACATGGGTTAATTTTTTTTCCTCTATAGGTTTTTTTTCATTCTTTTTTTGGAT
CACCCTGATCCTCCATTCATGGGGGCGAGTGACATAGGCCAAGAACCTACCCAAATCAGT
ACCCTCACTGGTACCCTCATTAGTACCAATGTGGACTCATTCGAAAACTCCCAAGTAAGG
GATCATCCTGACCTCCCAAGTAAGGAGAGGTCCTAACAGGTTGAAGGTCCATATCTTTGG
ATCTATGCAACGAGGGAAGATGCTGTCAGAACATCCATGTTCCCTGGGTATAAACATACC
AGAACTGTGTAGAAACCTACACAGAATCATATTGTTTCGTTTGGGATTGCATTGGCATCC
CATCCTCATTTGTTCATTGGAATCACTAAATGATAAGCTCCCAAATTACCATCATCAACA
AATCTATAACACCTTTATCTACAAAATTGGTACTCAGTATTTTTTATCTCCAAACGGCTT
AGGTCACAGTACAATAGTCGTACCGTCACACATGAACGAGGTGCGTTAACTTGTTATTGG
CTTTTTTTGGGCTACTTATGGTACAACAATAGAAGTACGATACAAAAAAGACGTTGAGAA
TAATTGGCGTTGCGAGAGAAAGTATGGTTGTCTTTTCAATGGACGAAACATTAAACTAAG
AATGTTACAGCCTATTTAGAGACAAGACAACAGTTCGCTTGATGTCCACATCTTAAAAAT
CGGATGTTGGCTCGTCAACGGCCATTTTTCGTCCGTTTTTCTTATCGCCATTTCTAGGGG
TCCGGGTTTTTATAGCCCCAGTCTTATTTTTTGGTGATGAGTTACATATTGTAACTAGTG
TGTCAGAATTTTTGGCCATACGCTGATAAGTTTAGATATTTTTTTAAAGGTAACATTCGA
CTAAAAACAGTGATTACCCATGCATGTCAAACAGGAAAACAGCATATTTACAGGTAATGT
AGAAGACAAAAATTAGATGTTACCAATAATTTCCAAAAGTTAAAAAAGTGTCTCACGACG
AAGAAGGAGAAAAAAATTTTCAAATAATGATTACCAGCAGCCGCTACAAGATTTTTTAGT
AGCGAGGTAGACAGAATGCGATTCGTAGCTACAGAGGAAGATATACTCTAAAAATAAAGT
AGCTTGTCTGCGCTTAAGTAGTAGTACTATAAATTGCAGTTGCAAAAAATGGGCGTGAGT
GCTTCGCGCCCTTCGCGCACGCCGCGCTCGCTCTCGCGCTCATTTTTAAAGTAAGATATA
ATTTTTAAAGTAAGCAGACATCAAAACATGATGACTACCCATTTACGTCAACCCGAAAAA
TTACTTTTTACAGGTAACTCTTATTTAGCTTATACTGTTAGTACCTGATTTGGCAAAAAG
TAAAAAAACTGTCTCACTGAAGAAGGAGAAGAAGGAGGAGGAGAAGAAGAAGAAGAAGGA
GAAAAGCTGCTCAGTTTCCAACACAACTAAGATTTTGAAAAAATCTTGACAAACTAAATT
TTTTTCAAGAAAAAATCTTGACAATATACCTCATACCAGCCTCATACCTACCCTACAATA
CAGAACACAGCAACCCTCAGACAACGCATCATTCATCCGAGGGAGCAAAAGAGAGGAAGA
CATTCGATAAGCATTCGATATTCGATATCGATGTATTTTCTGACGATGTCGCACCGCCCC
CACGAGCAGAACTTGAATTTTTGCGCAAGCAACACACCAAAAATTCGAATCGTGGTAGCG
TTGCTCGTGGTAATTATAGCTTTTGATCGCTTCATGTTCATGGGAGTCCTTGATTCTGCT
GCCTTGGATGACTCGTTACGAGTTGTCCCCAAAGCTGCCCCCAAGCTTGCAGATGGCTGC
ACCCACGTTTTCTTGGATGTTGGTAGCAACGTAGGCTTGCACGTTCGCTACCTTTACGAG
CCCAAATTATACCCCAAGGCACAGATTGCACGAAAATTCTTCAGAGAAGCATTAGGGCCT
GAGTCCGAAAGAGACAACAATCACATTTGTGTCTTCAGCTTTGAACCGAACCCAAGTCAC
ATTGCGAGGCATGCGGAAATTCAGAGAGCATACGCCAGTTTAGGCTGGCGGTATCTCCCA
ATTCATGCCGGAGTGGGAGACGCAGATGGAAATCTCACATTCTATCGTACGAATCTTTTT
ATTGTTGTCATTTCTATGTCTTTCGTATCACATATCTGCCCTAAACTTTTCTTTCCCTGA
TTGACAATGGAAGATACTGGGGATGAATTGGGATTTACTACAAAGAAAAGTTCATGCCGA
AAGGAATGCAGGCCAGAACATGTCCCAGTTATTCGGTTGGGTGATTGGACTATGCGTGAG
GTTGCTGAAAGACAGATCCCGGAAAGCCTAAGTACCAGACACAACATTTTGCCTAAAGTC
GTCATGAAACTAGACACTGAGATGATGGAATACGAAGTGTTGCCTGATTTAATGCTTTCC
GGTGTTCTCTGCAAATATGTCAACAATATTATGGGAGAATTTCATCATGTTAGCCGAATG
ATTGCCTATCTTTGGCCAGTAACATTTGGCGATTGGACACTTGATAGAGAAGGGGCAAAA
TCAATCAGCACAGAGTGGCTACGGATGATAGGCCACAATCCTAACTGTATCACTGAGTTC
TCTATGGAAGATGATGAAAGTTATAGGAATGATCCGCATCCTCTTCCTGCTGTAGATATT
TTTCATTCACCAAAGTAAACTAAATGGCAATAGACCCACTTGCTCATATGCAAGATGCTG
AAAAATAGAGAATAAATTACATTAACGTACTGAAAAATAAAACTTCAGTGATAACACTAC
CACCATTCTCAGTCATCTAAAGAACGCAAATTTTCTATCTTCACTGAAGGCATAAGCATT
CACTCATCAAATTCCGTACCTATTATGCATCCAATCTAAATTAAGTATTACCACATCAAA
AGATGCAACTTATGTCAATGGTGTAGAATGCTTCCATCTCACAATACCATCATACCAACT
ACGTGGATACCCCTTTTGAATAATGATCATTGTTCATCACTTGTTTGTTAGATAAGCATT
TTTGTCAGGCCTCTGCAATATGATTGACTGCATCATTGCAGATGCAAATTAGACATACAT
TTCAAATTACATCATATTCGGGCTCATTTGATTAGTGCTTGGCAATGGTTGAATGCAAAC
AAATGTGGTTAGGCCAATGATATTACTATTGACAACTGCCAAAGAAGACAAATTAGACCA
GCCCAATGGTGGTATTGTTTGACTACAGTCAGCATGAGATGTATCTTATCAAATGACCCA
TGATTTAGTGATCTTATAAGTACGCACAATATCAAGTTCATAAAAACAATTCATCATGGA
ATGTTACTTTGTAAAAACCATAAATTCTTGGGATGCTCCCAAAGAAAATGCTGCCACAAA
TTATTGTACAAAACACGGCGGGAATTGCCTCAAAATGCTTTGCAGAAATGACACACAACT
TATAATTTCACCACAAGTTCAATTTTTGCAGTAAATTATCATACCTCAATGAGGTACAAC
TCACATAAAAGTGAATTCAATTTACTTGTATCTATCACAATTCTTCCTTTGATAAGTACT
CCAATTTTAACCAACAATTATGGAAATTTTGCTGATAAGTAGAGTAAATATGGGGGCAGT
TATATGGAACCCCGTGGGTTCGTCATAGGAAACAACCATTTTCGTCAGACGAAGCATTTT
TGTCAGTTAGGTGTCAGTTAGGTGTCCAACTGACACCATTTTCAAGAAAATGTATCCACT
AGATTTAACAACAAATTCAAATTTTACGAGGCGAAAACACATTTCATCAGATGAAATCAC
CAAAAAGTCTTAGAGAAATAATTTTTTTGCCGATTGTGCTTACCACATTGCCTTAATACA
GCTGAAAGGTAATTTATTTTTTAAATACATGATACTGAATGCTAATGCCTAAGTTTCGTA
AACAACGATCTCCGGTCAGATTGGAAGCAAAAAGGGATACCTTTTATCTTATATTCACGT
CTGTATTTGAACATACCCCTGATCCATTTTGTCAGACAAAACATCTAACTAACTTGGTTC
GTCTGACGAACCCACAGGGTTCCATATAACTGCCCCCATTCCTAGCATAGAATGAGCAGG
TAATATTTAAGGGAATTCTAAAATTATTGCTCTCTGTCCTCATTTTTATGATAAGTTGAT
ATTGTGGCAGGTGGAACTTCATCAGGTTGATCTGCAATGCCAGGATGGCAAACACTAAGA
GCCCACAATGCATTTGCGGTCATTGTTGGCATGATAACACCCAAAGACTCTAAAATGTGG
GTCTTGTATCCATGACCAGGAACATCACCAATGGCAATGACACTATGTACTCTAATATAG
ACAACAAAGGGTGAGCAAAAGTACACCCTTTGAAGTGCAAGAATATCTCCCAGCCCACCT
CAAGAACTCTCCTACATGCATTCACCTTGACAAGTGCAACGGGATTGAGGAAAATTTCCT
ATGATCAATGAAAAGAGTACATATATCCGTACGTCCTTGTGACTGTGAATACAATTATCC
ATGCACTTTAAGAAGCCCAATCATATCCTCAAGTCTTCACCTTTCCGATTTGAAGGTCTA
TAATCTTCTCCCCGTCATCATCATCGTCGTCGTTGTCATCATCATGATTGTGATCATCAT
CATCACGTTGTCATTGTCATCATCATCGTCGTCATCATCATCATCATTGTGATCATCATC
ATCATCATCATCATCATCATCATCGTTGTTGCCGTCATTGTCAACAACAACAACAGGATC
AACAGCAACAACAGCAACAACAGCAACAACAGCAGCAACGGCAACAACGGCAACAACAGC
CACAACGGCAACAACGGCCACAACGGCCACAACGGCAACAACGGCAACAACGGCAACAAC
GGCAACAACGGCAACAACGGCAACAACGGCAACAACGGCAACAATGGCCACCACGGCCAC
AATGGCAACGTCAACAACAGCAACAGCAACAGCAACAGCAACAGCAACAGCAACAGCAAC
AACAGCAACAGCAACAACGGCAACAGCAACAGCAGCAACAACAACAACAACAACCAGCAA
CAGCAACAGCAACAGCAGCAGCAACAACAACAACAACAACCAGCAACAGCAACAGCAACA
ACAACAGCAGCAGCAACAACAACAACAACAACAACAACAACAACAACAACAACAACAACA
ACAACAACAACAACAACAACAACAACAACAACAACAACAACAACAACAACAACAACAACA
ACAACAACAACAACAACAACAACAACAACAACAACAACAACAACAACAACAACAACAACA
ACAACAACAACAACAACAACAACAACAACAACAACAACAACAACAACAACAACAACAACA
ACAACAACAACAACAACAACAACAACAGCAGCAGCAACAGCAGCAACAACAACAACAGCG
CAGCAGCGCAGCAGCAGCAGCAGCAGCAGCAACAGCAGCAGCAGCAGCAACAGCAACAGC
AACAGCAACAGCAACAGCAACAGCAACAGCAACAGCAACAGCAACAGCAACAGCAACAGC
AACAGCAACAGCAACAGCAACAGCAACAGCAACAGCAACAGCAGCAGCAGCAGCAGCAGC
AGCAGCAGCAGCAACAGCAGCAACAACAACAACAACAACAACAACAACAACAACAACAAC
AACAACAACAACAACAACAACAACAACAACAAACAACAACAACAACAACAACAACAACAA
CAACAACAACAACAACAACAACAACAACAACAACAACAACAACAACAACAACAACAACAA
CAACAACAACAACAACAACAACAACAACAACAACAACAACAACAACAACAACAACAACAA
CAACAACAACAACAAACAACAACAACAACAACAACAACAACAACAACAACAACAACGGCA
GCGGCAGCAGCAGCAGCAGCAGCAGCAACAGCAACAGCAACAGCAACAGCAACAGCAACA
GCAACAGCAACAGCAACAACAACAACAACAACAACAACAACAACAACAACAACAACAACA
ACAACAACAACAACAACAACAACAACAACAACAACAACAACAACAACAACAACAACAACA
ACAACAACAACAACAACAACAACAACAACAACAACAACAACAGCGCAGCAGCAGCAGCAG
CAGCAGCAACGACAACGACAACGACAACGACAACGACAACGACAACGACAACGACAACGA
CAACGACAACGACAACGACAACAACAACAACAACAACAACAACAACAACAACAACAACAA
CAACAACAGCAACAACAACAGCATCAGCAACAGCATCAGCAACAGCAACAGCAACAGCAA
CAGCAGCAGCAGCAGCAGCAGCAGCAACAGCAACAGCAACAGCAACAACAGCAACAACAG
CAACAACAGCAACAACAGCAACAACAGCAACAACAGCAACAACAGCAACAACAGCAACAA
CAGCAACAACAGCAACAGCAGCAACAGCAGCAACAGCAGCAACAGCAGCAACAGCAGCAG
CAGCAGCAGCAGCAGCAGCAGCAGCAGCAGCAGCAGCAGCAGCAGCAGCAGCAAACAAAT
GGAAGACAATATTTGGTATGTTGGAGCTGTATGATGGCTTCGCAGTGCCAGATGTTGTTG
ATGATGAGTTTGTACATTTCTCATTCAATTTGGTGTCAGAGTACCTAAAGACTTAGGCAT
CGTATATTTGGCAGAAAGCTAAAGATCAAAGGGCAGTGAATAACTACAGTATCAGTACAT
GGAGTTGGTGTGTTCAGCGGAGTTCAATTGCGAAGTGGTGTACTCTCAAAGACAAGGCAT
CTCTTCCAGCTCGAACTGCATGTAATAAAGCACACAACAGAAAGTAAACCTTTGTTATTC
ATGGGGATGCTCAGGGTGAATAAGATTCCTTGGAGGATGACTATAACAAGGGTCATGGGA
GAGGAAGTCGCTGCAGAATTTGATAACGCATATGGCGATGTAGTATACTTTCATTTTGCT
TGGTTTGTTTCCTTTGATTCCTTTGTTTCCTGGGCATGGGACTGGTCATAGGAAGGGTGG
TAGGGGACCAGCAAGCAATAATGTTAATATGTTATTTTTTGGACTCGGTGATTTTTTGGA
CAGATATCTTTGAGCTACACACCTTTACTAGTAGCCAAGCTAGACCTTGTACCAGTAGGT
ATTTGTAGATAATGTAATGAAAAAGAGAAAGAAGCATTATCTTAAAATATTTTTTGTAAT
TCCCTAAGTTAGACCTACTTCGCGATTGTTATATCATTGTGTATATATTTGTTCAAGTAT
TATACTACAGGTAAATCAATCATGAAAATGTTTTATGATATTATCTTGCATATATCAGCA
TCATCAACAACAAGAACATCTTGCTGATCATTGAAAAGTTGTAGAACTTTGGAATTCTTG
GATTCAATTTCAGGGTGACATTTCATATTATTCCATTGTTCAAACTCACACAGTTCACCT
GATGCCTTGTTGTAGTTTGTACTCTTTTGTGCAGATATTGATTCATTGTCACTATTCCCC
TCATTGCTCTCTGATTCATCAAAAACATGAGATGGCTTTGCATCCAGGTCATCTTGGATT
TTGTTGCGTAAATCACGGGCATGGCACGTAAAAACTCTATACCTTGTTGCACCAATACAA
AGCCTGTTGCATATCTGTCAAATGTCAAGGTTTTATGGTCTATAAAAACATGACATCTGC
ACCAAGGATCATGCCTTGTCTTCAAGGGTAGCTGCAAAACAGAGCATTTCTTTCTGCATT
ACTGTATAGTTTTGCTATGACTTCAACAGCTTGCATGTGCTGTAGATGTCTAGTCAGCCT
TCCTGTACAATGCTAGCACCTAATTAAAAATCAGATGCATCCATGTATATATCAAACCTT
TTGTTGTGGTCTGGATAGCATCATCAATGATGAGCATATTCATTTTGTCAAATGCTTTCT
GCATTTGTCCAAAGTATTGGAAGATATTTCTTTAAACCAGAGTGATCAGTTAATGTTTTT
AGTATGTGGGCATGACTTGGCCACATATCTTGGTAGAAATTAATGCATCCGGTCAACATG
CAGAGTTCAGTTGCATTGTGGGAGTATCCAATGCAGGATAGCCTTGAAGTTGAGGGAAAT
AGTCCTACTGAGGATCGATCTTAAAGTTCCAAGGCCACTTTCATTAATCACTAGTTAAGT
AGTAATTTAGTAAAAGAAAAATTATGAGAAGATAACTATAATGCTAATTTGGAATATGAT
GTATACATAAAAAACCTAACCCATACTTCTTCAACAATCGCACCCATCTTACTCCTTCAT
CTGATCAGAATACTCCACCTCAACCAAATCCTCACCATCCCATTGAATGGCAATCGGCAG
AAGGAGACTGCTTTGCTTTGACTGCTTGATGTTCAAAATTTTTGTAGCAACTGACAATCA
TGCCAAAGTATTTTAGAAATGACAATTCTCAGAAATATGTCCGTCTTCTCAAGATTCAGC
CTATTTAAGCCAAAATGGACAAATCTTGGCGGTATGGAAGATTTTCAAGAATCATCCGTG
CCACAAAGAAACATCATAGAAGCATAGGAATAAGGAATGACTATAATTTCCACCAGAAAA
TTTAAGTTTTATCCTTTTTACCAAGCATCGTAAGAATTGGCCTGAAACGGACAATTCATG
AGAAAACAGATGAAACTTGAGATTTGTCCTTTTCTTGTGAATCAGCCATAATGGATGTTC
TCTGAACGGACGGCTTTTCAGAAAACCATCCACAAACAGAACTAACTCAAAATTGATTCA
TCTGTTCCCACACAACCTGACACAACCATTGCTAACATGTGCAGCATTTGGTTTGGCTGA
CAGAGAAAACACCTCTAGAGAGAGAGAGAGAGAGAGAGAGAGAGAGAGAGAGAGAGAGAG
AGAGAGAGAGAGAGAGAGAGAGAGAGAGAGAGAGAGAGAGAGAGAGAGAGAGAGAGAGAG
AGAGAGAGAGAGAGAGAGAGAGAGAGAGAGAGAGAGAGAGAGAGAGAGAGAGAGAGAGAG
AGAGAGAGAGAGAGAGAGAGAGAGAGAGAGAGAGAGAGAGAGAGAGAGAGAGAGAGAGAG
AGAGAGAGAGAGATGTTTTTTATCTGAACTCCCAACATTTTGGGAGTTGTTGCTTATTAT
ACAACTATGAATGATGCTTTGATGGAACAGTTGACAGATTGTTTACTTCTATTCTAATGA
ATAAAAGTATTGAATTTCAGATGAAAGCTTTAACTTATATTGTAAAGGTTCAAATGGTTA
CATTTAATTTGCACCATTTCCCTCGACTTCCTTGATTTTCTGTTTCCAATGTTTAAGACC
TGTTGGAGTAAGACAGTAACCAAGTCAGTCAGTTTCCTTGATGGCCCATTCACACTTAAA
TGGATTAACAACAAAACCATTCTCACTGAATTGCTGTAAGATATTGGCTAATACTTTTAC
ATAGTGGTCTCAGTCATTGGAGAATGCGCCAACTTATCATTGTAGATATCGGAATTTTTT
GAAGTTTCCCTAACTGCCTGAGAATTGGGAGTCTTGAGCACTTGTACTTGCCAAACAGCA
TAATAGCTGTGCAGATATCTCACTCGCTTTGTCAAACTCAAAGGGGTAGTATTGCATACT
AATGTCAAGTTTAGTGAAAAACTCATACCCTGAATGCTTACATAATATAGTTGAAATAAA
GAATTTGTCTGTATTTCATAGCTTTATTTTATTCCTTTAGATCACTGATTGAGTGTAAGT
GGCCATCCTTTTTGGGAACGATGAAAGTGGTGGTGCCCATTCACTTTTTTGAAGGAACCA
AGACATCAATCTCAATGCAATGATTGAGTTCATGTTTGAATGTTTCTAAGTGCACACAAA
CAACTGGATAACATCCTGAATGCACTGGTTTGGCATCTGGAATCAACTGTATGTGAACTT
CTCTGTGTAGGTCAATACTAAATGTTCCAACAAATATCTTCCTATTGTCCTACAGCACAG
TGAGCAAATCTGCTTTCTTATGTGCACTGGGAGGTGTCATCTTGAATACAACATCAGCAA
ATTCTCTCCTTTTGGGCATTCTGGTTGTATAACAGCTTAACCTATCTTCATCAGCATTGA
TGAAGAACATGTCTTCCATTGCATCATCCATGGAGTCTAAACCTCCTGTCGGACAAAGGG
AAATGGAGCAGTCTGATCATTTCATTGTACCTTTTGAGTAGTTCAGTTATATTCCTGCAT
TTGAGAGGAGATAAGTACCCAGGATGATGTCATTCTTGACTTTGTCATGGTCAAAAATCA
AAACCATTTCTTGACAGATTCACCTGTTCTTGTCAATTCAGGCAACCTCAAATCTCAGAA
AGTTCAATTTCTCGTGCTTGGATTCTTCCAAAGTGTAGCAATGTTTTGGGTCTCAATAAT
CATTTTTGCAATGACCTTCAGTGGTATTGCAGACCTCTTTATCCTAGAGACTGTTGAACA
GAATCAAGCAATACTCTCAAGAGTTGTCCGCTTTTCAGTATGCTCATTGCATCTGGAATG
CAAATATTGAGTGGATAGTGAAGCTTTGGTAGAAAAATTTAGGGTCCATGGTAGTTGTAA
CAAAGTATTCAACCGTCCTTTTTCAAAAGTTCATGGGTTGGGAAAGATGTAGCATTCCCA
GAAGAAGAAACAGAACTATTGATGGAGTCAGCATCAGCTAAATCGGAAGCTCTTAAGAGG
AATCATTGTTGTGTTTCAAAAATGATCTATCTTTAAACTAATGTTGAGTGTGTCAGCGGA
GCCTTCCCAATATTTCCCAAATCCCTAGATACTATTTCTCTATACCCTAGACGCAAAAAA
TACCATATCTAGCAATGGATTAAACTCGAACTAGCTTTTCTCGGTAGAGTCCTAAATCGA
GTCCTTTGAAACTGCCTCTTGAGGTAGTTCCATGGAACTGAACTTTCTATCCTAAAGGCC
TATTCATCTCGTGATCAGTCATCCCGTAAAATCACCATAAAAAATAAACATCACCATTCA
ACATGATCACATCTCCCTTCAACACATTGATTTCTGCCCTGCATGCACCAGTCAACCTGC
AATGAAGCTGCACATTGCAGCCTTCCTCCTGTTCAAGAAACATTTATGCGCTAGATTGAA
GCCAGTTGCATCTCAGTACATGCATGCACATTGACATGCCTTGAGTTCCTATGATCACAC
TCTTCACCAGTATTCTATCCCCAAGTTTTGCTGACATCTGTGAAAAACATTCCCTGGTGG
AAAGTGTTCCGATTGCAGAATGATCAAGAATGATTACACTTACCAGCTTCACGTTGGAAG
CCTTCAACTACCTCCTCCTGAGTTTTCTTCAGTCTACAAGGATTACAAGCCACTTGTGGA
TATGAATGGCTTCATAATCTGCAAAATTAGCTCAACTGGGTGGCCTTGCTTCACGAAGGC
AGCAGATTGTCTTGGTTTGTATTTGGTCTGGTTGCATTTGCGAGGATCTTCAATGGTATT
ACAGTTGCTGTTTGGTGTCACTTACACTGCTGTTGCTAAATATATTCAGTGTGCTAGTAA
AATTGTGGAAACAGGACCCAATAGCCAAGATGACCATCCTTTCTCACAAAAAGCTTGAGG
AATATTGTGCATTGATTGAGAGGCATCACCCTGCCCTTCCTGATGTATGGGGAACAATGG
ATAGTCTGAAGATTAAGATGATGAAACCCCAGACAACAGACGACATCACTCAGTCATTTT
TCTACAACGGCTGGGAGTACAGTCATTTGTGACTGCTGTTCTTTGTTTCACCCCCAATGG
AACCATTTCAACATCTATTACAATGTGCCTAGAAGTTCCCACAATAGCACTGTTGATGAT
GGGGGAAACTTGTACAATAAACTCGAGCAAGTTTTCAATGAGACTAGGCTCAAGTTTGTC
ATTGATTCTGCCTTTTGCACAATTAACATTACATTTTTGATCAAGTTGACACAAGATGAT
TTGACTGCTGGTTATGATATGTTGACTTTGAATGATCAATTGGTAGATATTGAGAAGAGG
CGAGAAGCAACATCAATGCGACAATTGGCCGAATGGGTTATGCAAGCAGAGCAATCATCC
TTTCCATGGCTGAAGGATACATTGCCGTACAAAGAGTACATAGAATCAAAAAGGATAATG
AAAAGTTTGCTACTGCTGTTCAATCTCTGTGCATATTTGGTGGGGATTAACCAGATTCAA
ACCTTATACATGTCGCACTTAGATGTTGATGTGAACATAGAGTTTATGGATAATTTCTAT
TTGTTTGTTCTGTAAGGATACAATATTCCTATCTCTTCAACGATTGTCAATATCAGTAAT
GCTAATCATTATCATTATTGCTAATCATAGTAATACTTCAGTTGATGTAAAGTAACTTGT
TCTTTAACACAATCAAGAACATGAATCTCTAACCCAAGCTAAAACATAAAAGTGATATTC
TCCCAGGGGATAAATATAAACCTCCGTTGTTAATTGTCCGGCTCTCTGTACGCCTCTCCT
TCACTCTCTTCCGCCTTTCATTCTCCTCTCCCATCCCTTCCTTCTTGCTGCCTCTGCTCA
TCTTCATTATTGCTATTCAAAAGAAATGGAGGAAGAGTCGGGGGAAAAGAAGGAACATGC
CTGTTACACCCATTGTTGCAAGCATTATTGCTATCATGAATTGACACTGTTGTCTCATTG
CTTCTTGATGCATTTCCATCTGAATTCTCCGCTCCTCTTCTTGGTTGTCATATCTTGCCC
TGTGTTGTTCTCTCTCTTAGGCACATTCTTGTTGCCTCTACATCTGGTCTTGGTGTTGTT
GATTTGAAATCATCAACATGACTTGGGAGAATGATGGTTTGTTGTCTTCTATAATGCTTT
GCCTACGATGTCATCCCCTGGGATGAGTAATGGGAGTGACACTCTACAAAGGGGCAAGGA
AAGGACAAATAAAAAGTAACTGCTACAGGACAAGTGAATCACCAACAATAACTCACTATA
CCTTTACGTGAATTACTGGCAATACACCCATCATTCATATGTCCTCCTACGTTTCCATTA
GCTTCTACCTGATTACGCCTATCCTCATTTTCATCTTGATTTTCATCTGCCTTGTCAACA
TCTTCTGCAGCAAAGCCTTCTTCTTCCGACTCAGTGGCTCTATTGGACTTTTCAATGACA
AGCAATCTTGTCACCTTTGCTTCATGGATGGTGGGAGGAATGTTGAGTTCTCCAATCAGG
GGCCTTTGTTCTTGACAGTCTATTGAATTTTCTTCTTCAATTGATCTCCTATCCTCTCCA
ACTCTGGATGGAATCAAGCATGGCAATTAGTGACAAGATCCCACTCTGTCCCTGAAATAC
TCATGAATCTACTCAAGCATGTGCTTGAGTTCCTGCACACTATAGATGGACCCACCAACA
GGACAACCTCCCTCTTCTGATCGAAACCTACTTTAACCAGCACCTCTTTCCCTTCCTCCC
CTTCCTCCCTGACCTCCCTGACCTTGGCCAGTAGCCCTGCCATCTTGAGGGTTTACCGCT
TGGGTTTTTTTGTGCTATGGAAGCTCAAGGTAGAGCAATTGCACCTGCAGCCACCTCTGG
GGGAGCAGGAGGCAAAGCCACATACAGAGCATCTGCAGGGGCAACTGAGGCAGTTGTGAC
TTGGGGTACTGCAACTGTGTCAGCAACTGTAGGAGGGGCAACTTTGCAAACTGTGCTGTG
AGTAGTGCCACATGCGTGCTGTGCGATGGACTCTGTGTGACATCTTCTGAGCTGCCTTCC
TCCTCTTCCTCGTCGTCTGATGATCGAACACTAGGGAGGGCATAGCTTTTGTTAGTGGCA
AATGATTGCTTATTCTGATGGGAAACGAATGGTGATGGTGATGGCAAAATACGACATAGA
AAACTCTTCTCTATAATTGAGAACGACTGTGGGAATGGGAACATCTCTAGCCCAAAATTA
AAAAAGGACCTAGAAAATAGAATCTAGGGACACTAAAAATATTGTGAAGGCTCCAGTAAA
TTGTTCAAATTTGTTGCCTTAGGTGCTAACTCCGGGATAAAATTCAGCATGTCCAAATCA
ATGTCCATATCAGGAATGTTGAGGGATGATGGCACAGATGACATGTCTTCTGCTGGCCCT
ATTCCCTATATCCTATATGGAACTACACTTGGATTTCTTGGGCTTTTTGATTGCCATCAC
GGCAAAGGTAACATAAATTCAATTGATATTCTTTACTGGATGATGAAACATATCATTGTC
ATTCTCCAAATAGGAATGAACTGCTTGGCCAAGAAACGACTTAGCATACTCTGATCCACT
GTGTGGTGGTTTTCCATTTGTCTTGAGGAGTACAAGGATTGGGAGTTGATGAAGGAAGCA
TCAGAGACAGAGCAAGAGCAGTTTCAAAACAAGGAGCTAAGCAAGCTCTTGGAGCCAGCA
TGTGCATGGTATGACGGTCTTTTCTGGCCTTTCTGTCCTGATAGCAATCTTCATGTGAGT
GTCAGTTGTGGTGCAAACAATTGTCAGGATGTCAATTATAGTGATGATCATGGTGTTTGT
GGCACTTGTGACACTTGTGGCATCTACTACCACTGTAACAATTATCACAATTGTGGTGCC
TACTACCTTTTTAATGATCATTATGATCATATGAGCAAGCGCAATAACTGCCATGGTGTT
GTAGCTTGTGATACGGTTCTCATCCACATGAGATGTTTTTCCTTTGCAGTGTGATTTCAT
CAATGCATCCTCCAACTTGTTTTCTTGATTCAATTCACAATGCAACTCATGCAATCAGCA
TTCTGGCACTGCTCAAAGAACTGGACAAGAGGCACATGATCGTCTGGGAGTGTCTTGTGA
GTCTCTGCATACATCTGTTGATGATTCTTTGGAATAGAGAAAAAATCTGCTTGATGTTTC
CTTGGTCAAGAGTTCCATTGTGGTCTGAAGGCCCTTTTTGAGATAACTGAAAAGTTGTAC
CAAATCCCTCATATGATCATGAATCAACATGAGTGCCATTTCACAAGCTGTATTGAACCA
ACTTGGTTGCTAGTGTTTGTAAAACCTGCAAGTGCTTCAATGTAATGTTGTTACCTTCAA
GGAACTTCTCGTGAATCTTACTTTCTTTGTCTGGGCAACATGCACAGACAACATTGTTCC
ATTTGGTCAATCTGACCTCTTGGAGACCATTCCAAAAGAGGAAACAACTTCGGTCTGTCT
TGCTGTTTGTTCATGGGCATGCACAAAGCAATCTTCACTTCGAAGTTGGAAAGTGTTTGC
GAGAGGAAGAACATGGGACCAAAGCAAGCCTGATCAGGCAAGATGCTTCCAGTCATTTCC
TTACCACCCAAGGAAAAGGAAATTTTGAGTTGATCAAGCTGTTTCAAGCAATCTTTGATC
TTTTTAAGGCAACCCATTTGTTACCAACAAGGTTCACTTGTTGCACCAGTTAATGAGTGG
CATTGCCTTGAGGAGATCAGATATGATGATTGATGAGATAAGGTGGAACCATGTTCAGGG
TTATAATTATAGTGACCATTGGTCAACAAAGAGTAAAAAGCGAAGTGGAATTGATAATTG
GCAAATTATGGTAACTAATTGGATGTAATATCTAGTTTTCTTGTTGGCCTGAGAAGACAT
CCTCAGGAACAGCGTGTCTGCACCATACCTACTCAGAGATGTGTTTTGCAACCCATTGGA
GAGTGACAGAAAGTATATTCAGTACTAAGAGCCCCATAGGTGTTGATATGCCATGTCCTC
CAGAAAAGATACTCTGAAATGGACCATGCTACTGAGTAGTGTAAGCCCCTGTGTTGATAA
CTTCAAGTATACTACCTCTTCTATACAAAAGGGCTGTAATTTGCTGGGCAGGACACCAAC
AAATGGCCAACCTCAGGATGGACTACTGCTTGTGCTTGCTTGAATCCTCTTGGAGTGAAA
ACACATAGAACCCATACAGGATTATTATGCAGTAATATTGAATATCTCTCCCCAAATTAA
TTGAATTGGACTCTGTGACCTATGAAGTGTATCCACCTGGCTGGCAATTGTCAATGGTAT
CTCAAGAATACAACCATGGAATCGGATCATCTTTCTGATTGCAATGTCTCTTTGAGGAGT
ACCAGCAAATTGTCTGCTATAACTCATGCTTTGTGTCATGTATGATTTGAATTAGCTGTG
ACTCAGTTATAATAATCATAATCCAATCCACCACTGCAAGAGAATCTATCACAGTTCTGA
ACTGTTGTAGACAAGGACCACAGCTGTAGTACATGTTTGTAGGAGGATCTAATTCTTCTA
TCAAATCAGAGTAATTGAAGGACAAACCACTAAGAACGTCATGATAAGTACAGTTTTCCT
CCATATATGGCTTGTAAGACAAGGTGACTGGTTCATCACTATCCAAAGAACTGTTCTTTG
GTAAGTAAGCGTTTCCATTGTTAAATTGTTACTGTCATCTGATGTGGAATCATTCTCTGT
CTGGCTCTGAATGACAGCAATAATGGCATTGGTTGTTGCCGTTATCAATGGATGCACAAG
GGATGTAACAATTTTTGGATGCATCTAGCGGAATGAGACTCAATGCAAGTTATGGGGTGG
TGATAATTCTCTAGTGGTAATGTCTTGAAGAATCATTCTAAAACATTGGTGAGCTACAAA
ACAGCCTCAAAGTATGTGCTTCTGAGGAAATTATCTATACCACAGATTGCATTGGCAGCA
GTTATATGGAGCCCCCTGGGTCCGTCAGATGAAACCAAGTTTGTTAGGTGTTTCGTCTGA
CAAAACGGATCGAGGGTATGTTCAAATATAGACATGAATATAAGATAAAAGGTATCCCAT
TTTGCTTCCAATCTGACCGGAGATCGTTTTAACTAACCTTACGAATTAAAATTTAGTATC
TATCAAGATTTTTTCAAAATCTTAGTTGTGTTGGAAACTGAGACCTTTTCTCCTTCTTCT
CCTTCTTCTCCTTCTTCTCCTTCTTCTCCTTCTTCTCCTTCTTCTCCTTCTTCTCCTTCT
TCTCCTTCTTCTCCTTCTTCTCCTTCTTCTCCTTCTTCTCCTTCTTCTCCTTCTTCTCCT
TCTTCTCCTTCTTCTCCTTCTTCTCCTTCTTCTACTTCTTCTCCTTCTTCTCCTTCTTCT
ACTTCTTCTACTTCTTCTCCTTCTTCTCCTTCAGTGAGGCAGTTTTTTCACTTTTTGCCA
AAATAGGTACTGACTAGAAAGTTGATCTGAAGTTACCTGTAAATAATTCATTTTTCGCTT
GGACTTACACGGGTAGTTTTAGTGTTTTCAGTGTCTGCCTACCTTTAAAATTTTATCTTG
TGAATAGCTTGACAGAACAACGTGTCAATTTTTTACAAGAATGACATGAATGGTAATTGT
AACTTGAAGGGATCAATAAAGTGTCACAAAAATTTACACGAATGGTTTTGTGAACTTGAA
GGGAATGTTATACTGTCACAAAAGATTGTCTAACAAGGAACTTTACCAAGCTATATTTTC
TACTTTTAAAATGGGGCAAGCGTGAGCGCGGCGCGCACGAAGCGCACGAGGCGCTCTCGC
CCATTTGCAACTACTATAGTACATATTAATTAAGCGTAGAAAAGTGGCATACTACTACAA
GCACTTTATTTCAAAAGTACGTCTTCTTCTGTCTCTACAAATTGCATTCTGTTTTGCGAG
CTACAAAAAATCTTGCAGCGGCTGCTGGTAATATATTTAAAAACCACACAGCATGTCAGG
TGTGCTAAGACTATGTGGTAAACATCTCCAATGTAATACCTCTGGACAGGGGTTTGATTC
AAATTCACGATTTCGTCTTACGAAACCATGTTTACTAGTGTAAGCATGCAAATTTTTTAT
TTCTCTAAGACTTTCAATTTCGTCTTACAAAACCGTGTTTACTAGTGTAAGCGTGCAGTT
TTTTTATTTCTGTAAGACTTTCGGTTTTGTCTTACGAAACCATGTTTACTAGTGTAAGCA
TTCATTCTTTTTTTTATTTCTCTAAGACTTTTTGGTGATTTCGTGTGACGAAATGTGGTT
TCGATTTGAATTTGTTTTTAAATCTAGTGGATACCATTTCTTGAAAATGGTGTCAGTTGG
ACATCTAACTGACACCTAACTGACAAAAATGCTTTGTCTGACAAAGTAGTTTGTTTCGTC
TGACGGACCCAGGGGGCTCCATATAACCAACCCCATAAACTATACCATACATGGTATTCT
GATCAGCAGTAAGATACAACAACATGATAACTCATTAGCTACAGGCAACCAGGAAGTTGA
TACAGCGTTTTAATCTTCTCCACTAGTGATCTGTCCTTCTTTGGTACTCCAACTTTTCCA
GAATGTAAATCCAAAAATATGCCCCAATTTCTTGCCCAGGTGTCATCAAAACCAGACATC
AGTACCATATAACTTGAATGTGAAAAATCAAATCTAGATATACGAATGCACAAAATTGAA
GCACATATTATTTAAGATGGACTGAATCACAGATTTGATATGAATGAAAATGTTTAGGAA
GACTACGACCAGAGATGTTTCTTTATTGTAGAACGACTAGTATAATGATAGGTTATATGT
GTTTCATGTCATGATAATTTTGTACAGCTATCATCAAATCTGGTCACAGGCAAATAGACA
TCTAGTTTTTTATTTGCATCTATGATATACAACATAGGTTGACAGTAATCTATTTAAAAT
GTGATACTAACAGCTCTTGATAAGTATTTTCATGAACTAGTAATAATGATGAATGAGTGA
TCAAAACAAAGCAGAGCCAACACAAACAAAATATCATAAAGGAGAGAAACGTCAACCTGT
CCAAGTCAATGTTGCCTCTAAATTACCCATTTATAGCATTCAAAAAGGATGCACTCATGT
CAAATCACCAGGAATCAAAGTAGAAGACTATTAGTCATAAAATTCATCAGATAAACCATT
TTTTGCAAAGTATTGATGACCAATAAGCAATGTATTGTAATTGACCAGTTGGAGGTTGGG
ACAATGATGATTTGCAATACACGCAGCAAGTGTCTCTCTTCCATCACACATGCATTGAAA
GCACAGCTCATAAAACTCACACTACTACAAACACACAGAGAAGTAGCAATCCCAGATCAC
ACTGGTGGTCTGAATCATAAAGGGATACACTGCATTGAACCTTGGTACGTTGTCTGATGA
AATGATGTCAGGAGCATTTTTGTCAGTTTAGGTGTCTAAACTGATCCTTTTCCAACAAAA
AGTATCCAACTACAAGAAAGATCTGGGTTTGAATTTTGGAAAAATGTCAAATTTTGACTG
AAGAGGTTGGACAACATCAGAAAACATATAAGAAAAGCCCCATAAATGCTCAATGTGATT
TTGCCCAATGAAATTATAATTGTATCAGACCAAACATGATTTTATCTGGCATGAGTCCAA
AAGGAGAAGTTAGATAACTTTTAATTGAAAAACAGAAACAAAATGAAAACAATACACATA
CAAAGGAAGAAAAGAATGCAAGTATGCATTTGCAGCCCTTTATCACATATGTTGTTTGCA
GTAGGGCTATAGGGTTGGCAGTGCCAAATTTGGTCTGGGTGAACAGATGGTTCTAGACAG
GGACAAATATCCCATGGTGCTTGGTTGACTGTGGGAGAATGGTCTGGATGGGTGGTTGCT
TTTGACAGATGCCAATAGTTGTGAGATATGTGTGTTCTAGTGCTTGATTTTTCTGGAATA
GCATTGATAAAATAACAAATAACATCATAATGAACCATGTTGTTGATTTAAATAAAACAA
TTATGCCCAGTGTGTTGCACTTTCACATAGTCTGAGCTTAAGGGTGACTTCCAGGTGGCG
GATGTCAGTAAACAGTACTGAAAGCCATCCCAAACGTCCATTAAAATTATGGCCAATAAG
CTGTCATCTTTGAAATATATAAACACTACACTTGAGACTTGAGCTGTCGATACACTTCTT
CCACTTCCATCCAATGTTTGCAGTACATAACAAACTTGAGCTCAGCCCATGATAAAAGTC
TACTTCATCACACGTTTTGACTCTGATGTGTGAGAGTGATACCCTGTAAGCCCCTTGAAG
CCTCTTATAAGGCTAAGGATCGTCCTTGCTCTGAAGCAAAATCTCCCATGTAGCTAGGGG
TGATGTTCAGCATTGATTGCCTTGACAATATATCAATATTGATTCATTGCAACCAGCGCA
ATGGAGATCGCAGTGGAGTGAATCCATGCTTAAGATGATAGAATGTCCACAAATACAGCA
TGGACTGATGATTCAGCTATAGACACTGCATCATTAAGTTAGCAGAGGATTTTTCAACTG
AAAAAATTATGTCATCATCAACAGCAGTTGAGCTCAAGGCAAATAGAGTGCTTCACAAGA
TCATGAATGAAAAACATTGTTAAAATTGATAGGTTGGTATATGTCGACGCGTAATGCAGC
TTGGAATGCACATGGATCATTACATCCGTACAAGGATTTTACTGGGTTGGAAGAAGATGG
GTCAGTTGCGGAAGAAGTATACTTTTGGTGTGCTATACAATGTGTCCATCATTGGAGATG
ATCTCTTGGATGTCAAGTGCCAAAGAATATGCTTATCCCATTTTCAATTTCAGAGAGACA
ACGGTGGTAAACTGCTGCTGGATTATTTACATAAATGTGTCAGTAATGACATTACTACTG
GGAGAATAGGTGAGAATTGGCTGGATCTTCTATGGCAATGGGTTTTATTGCTGGCTTCAT
GTCTCTGGTGGAGTTATTAGTTCGTGGCATTCAGTTTCCTACAGCAAACAGTCTTGAGGT
TGGCCAACATTGGCCCCGTTTCTCTCTTGTTTTGATTCACTTGAATGGTTACTCATTTTT
GTTTAGGCCGTGAGTTTGTTTGGCAAATAGCAATAACAAATAGAATTTACGTGAATTAAA
ATAATTCCTCCTGTTTGCGTGACAGTCATGAGTTTGTTGTTTCATACAGATAGCAAACAG
GCAAATAGATAAATAGCTTCAAAGTTTTGGATCAAACTACAGCAACCTTCTACATTCAAC
GTTGATGATCACAAGCGTTAAGTCTCTTGTGATTGCAAGGGACAGCTGCATGCAACGAAT
AACTGTTTCAGTGCAGTGGAGATGGATAGCAGGTGGTCATTGTGACAGGAGTGATGGTGT
TAACTCGTGGTAGTGGCAAGGAGATTCATCACATTTTGGGTGTGTTATTATATCCCAGTT
CCCTTTAACGGTGAACTATTTCACCGCTAGAAAAATGATATTTGCCTTTTTTTTGCGGTG
AACAATTTCACCATTAGAACCATACTGATTCCCATGCTTCTCTCACTGGACTAACGGCCA
TATATGAGAAAACAATTTCAGAAACAATGATCTTCCAAATATTATTTTAGTGTGATAAAT
CCACATGTTCAATTTTTATGATTACGTACTACTAAATTATTTACTGTATAAGTATCGTAC
CCAAACTCCCATCATCCAGGGAATGGACTGCCCACCTAGTATTTTCATACTACCGAATCA
CACATCCTATCCTATTACTTATGCAAAATTATACACCCTCAAACATCATCGCAACCCATT
CACAATCTCCAGAGTCATCCTTATTTTCCCCACCTCTAGCCGGTATTGGACTAAACGGAG
ATAAGGCAGGAACTCTTATATCATCATTTTCATTGTCACTGCTGCTCCCAAACTCACTCT
CTTCTATTTCGTCTGCATCTGGTTTACTCTTTCTCTTCCTTCCCGGTGCAGCAATGCCTT
CATTTTGTTTTCTATGCTCTTCAATCAAATCATCACACTGATGCCATAATTGAAAACAAT
CTTCCTGTCTCATTCCAAACGGACAACTACAGAGAGGAATTTCACATGTTACACACATGA
AACTTGTTTGCCGGTACTTGACATTGCCCTTTGAACAAAGAGTGCACTTTGCCTTTATCT
TCCCATCTGTTAATGGAACTCTCTCATGTTGAAGGTTTTGGCTGAAGTGCTTGCGCACTG
AACTTAACACTGGGTCATTCACAGATTTTTCCAATTTGTATCTCTGTACGGGCCACTTCT
TCTTTGACTTGTATTGCTCGAAATCATTGTTGAGAACTGTGTTTGTGCAGGTTTGCTCAT
TCTCCACAATTAGCACCATTCTAGCCTCCAAAGATCTCTGGTACCCTGAAGACTGAAGAA
ACCGTAGTTTATCCAAACCCAACCAAAAGACATCATCCTTTAGTGGAAGATCCCTCATTC
TTTGCTTAATTTGCTTCAATGATGGAGTATGACCAGGATTATCCTCAGCATTCTCATAAA
AATTGGACAATAAGATGCAGTTGAGCAACACGCCAGGTATTCACAACAATACCACAGATC
ATATGTAGAATGTAGGCGCCTCAAAGGGAAGTTTCAGCCCAGTCATCATCACATGACTAG
TCAATTCGGTGTTCTTGTCTAAGCCCCATTATGACTGATTGTAATCCACCACATCCAAGA
ATGAAAACCACTGTCATTTGACAATCAACTATTCGATGGTTGATGGTGAGATCACTCGAA
GTGTACAACACCCTTCCAATGATTTTTGTCACACATTTGCATCCAAAACTGGAGTTTCAT
CAATGAGATCAAGAGCCGCTGCTGCCACGTGGGTCCACAAATCATCTTCTCAGCTGTTGT
CCAGGAGTGCCATTAAGCACCATCTAAGACATAAGAAGAAAAAGATGGCTAAACAGTCTG
ACCTCCTGGCTATTATTGGCCCTACCGATGAACGGACACACTTTGGTAAGAAATTCTCTA
CCCACTAACTACAGGAGAATGTGGTTGTATTTGATGGCGGTGTTGACATCCCAACAGCAC
CCCTCTGCAATCCTGAAGTTAGTGGATGGTGTTGCCATTGTATTGCCGATGGACATCTTG
AAATCTGTTCTCCTCCTTCTTGCTACCAGGGTCTGATGCTTCATCCCTATTGCCAAGGAA
TGATGCTTTAAAGATTAACAGTGATTCCAGGGCTCAATGCCATGTCAAATATAGCCAGGA
GAAAGAACAAGTTGGTCAGGGGTGCTAGCAAGGCCGTATTTGGTAATATTAAATATTGCT
GTGTTGGATCAAGGGCAAGCAGGAACACTCCAGGAGTCAAATCAGGTAATTTCAATTTGG
TTGGTGCATCAAAGGAAGATTGGGACACAATTGTGGGTGCGGTGAAACAAAGTGAGCATG
CATTCTATTCCTATGCTGGCACAGATGCTATTTGTCACATTAAAGAGGCTAGATAGATGT
CTCCCTGGGAATCCATCAAACCTTGAAATGCTATGGATGGGAATGCCACGCAAAATTTCA
ACGGCATTGCAAGGTCCCGCTTCTTCCCGTGTCGACTGTAGCATCCCAACTTCAAATACC
TCTTCAATACATTCAACGGTTTGCAGGCGTCGAAGAATCGGCTCATTTGCGGATCCTTGC
GTCATTGCCTCAGTTGATTTGTGTCGTCCAAACCATTGCTTGATGCAGTTGTCCATAATT
GTGGCCAACTCAGTATCCCACTCCCTATTGTTATCATCAGCTAATATGTGAGATGACAAC
TTAGCCCCCATAGTTCCCATTCGAAACCTTCTAAGAACGAACCAATCCGCCGTTTTGTCT
TTCACTGTCAAGCTCCGACAATTTAATAGTAATTCTGTCTCGATGAAGGCCCTGGCAGAT
GAAGCTTTTGTGTTGGAGAACAAAACGTTTTTATGGATATTAGCTTTGTTCTTTTCCATA
GCAACCCAGACAAATGCTGTTTCGTTATCTCTTCCACCAGTGCTAAAAAATCTCATATCT
TTCACCACCTTCTTCTTGTTGTGTACATCACGAATGCGATAGGCATGAACATCCACCGTA
GATCTTCTACGGACATTTCCGTCCTGATGAATATCTGGGCCAATCACCATTGCCTTCTTT
GCATATGTAACTTGTGTGCCCCCAAGCTCTATACCGCCAAGTATTCTTTAAACACAGTAA
CCATTGCATCCTGACTTGAATTGAGATCACTCCTTCTTGATTGCCATCTTTTTTGAGCTC
CGACCATACACCTAGATGAGTCAAAGTCTCTTTGAAGTTTACTGCATCAGCCGACTTGAT
GTTTTGATCCAATTTCGCAAGCTAAGGTTCTCATGGAGTATCCTTTTGCACCCACAGTCA
ACAATATAGCCACTTTTCCATATCTTCTGTCAAACTTGATCTCAACATCATGCTGGATGG
ATTTTAACGTAGGTAGACGAGTCAACAATTGTTGGATATTTTCAATCGTAGTCTCTCCAC
TTAGACGCAAATGAAATCCATAATTTATGCCAAGGTGAGAGTCTGCAATGGCATTGGCGA
CTGGACCATCTTTTCCTGCCTTTCTCTCACTATGATTCTGACTTTCTACATCAGCAGCAC
GGGAATGACATAGGCCAAGAATCAGCCTTTTTTGTACCCCTAGGTACAAAACCTAAATGA
AGCATGAATCAGCCTTTTTTGTACCCCTGGGTACAAAACCTAAATAGGAGCATTCTCAGG
ACCCCAAGTAGGAGAGTCCACCTCCCGACGGCATGGACTCCCCAACATGGAAGTTCAGAA
CCCCAAACAAGAGAACACACTTGTGGAAGATCTGAACATCTTTCAGAAGGGTATGGACAT
ACCATATTGTGTAGAAGTCTACACAATGATCATTTGCATCGTTTGGACTGAAGTGCAGTT
CCACTGCCTTTCCATCCTCACAAATAATCACAAATATAGCTCATAAAATCAAATCTTCGA
CACCGGTCGAACCTACCTATAATTTTCGCATGATATTTTTTACGACAATTTTCGGCTCAG
GTCACTATCAATAAATAACCGTGGTGCGACCTTCGCGCACCGAAGCCATCGACATCCAAC
CCTTCCGACGCAAGGTACGCTAACAATTTTTTTATCGCGAGCGGCAATTTTAACTTTTCG
CACCAGCGATACGTTTTTTTGCACGATCGACGATCTATCCAAAATCGGGTACGCGATCGA
CGAATTCCTACGGTTTCGCGATCTATAAGCTCTCCAAAAATTCTCCTGCAATCAGCGAGC
ATCGGCGATAAACTTCGAGCGATCGACTTTTGCGATCGGGGATTCCTACGAGTCGGATTA
ATTTCGTGATCGAGAATTCTCGTGAAATAGTTGGAAGCAAGACTTTCAAGAAATAAAAGC
CGACAAAGAAAAATTTAAAAATAAAAAAATAAAAAAAATTCTTTTTCGAGCTAACCTCAA
CAGGGCACCCAAGACCTTCTACAAGGCCTTGTTTTATAATACGCCCCTTGGTGAGGCAAT
TAAGAGGATGTCGACCAGAAAATCAAGCCCAGAAGGACTCAAGCCACAGGAGTGTGAACG
GAGTTCAGGGAGGTCTAAGCCACCCATTTCCTACATTCCCACTGCCATGGACACCCCGAA
GGTAATCAACAAAATCAAGGTCTCCAACAAAATGACCTTGTCTGTCACTGTCTTTGATGA
GGGAAGTCCTGAACAGTTCCTCAACCATGTCCAGACCTCGATGGAAATAATTTCCCAGAG
AGGCTTAGACACGGACTACGGGGAAGCCTGTAAGGCAGATGAAAAGGCTGAGGCAAAACT
GACTGCGGCCACTGCGGCCAAAGCCAAGTACAAAGGGACGGATGAAAATTCCCCTGTCCT
CCAGTCGTGGAACAAAGCAACTGCTGCTAAAATCCACACCAGTGAGGCCCTAGTGTCTGC
TGGCCAAGCAATGTTCCTGCAGTACTCCACTTAACTGTCAGAGACTGCCCGTCGTCCTTG
GACCACCATCGTTGGGGAGCAAATCAACTGCGAACCCTGGACATCTTGGACCTCCTTTCA
GGAAGGTGCCCAGTTGCACCTGCAGACCATCTTCAGGATGGATGCAGCGGAGCAAGAACG
TTTCTACATCAGCAATGGGCTGAAGAAACCAAACAGGGTACCCATCAGGGACTTTGTGCA
AAGGATCCAGCGCCTTAACGGGTATGTGGAACTCTTGCCGTGCCTGTTTTACTCTTCAAA
GGCTGCAAAGTCTACGAAAGTATGTGGGCCATTTGATGATGCCGACTTGGCAAGCCACAT
CCTCAGGATGGTTCCTAGGAACTGGCAGGACCAATATGAGCTCAGTGGAGCTTTGGTACC
ACAGAGTGTCAGGGAACTTCTCGAAGTCCTTGAACACATCGAGAAGGCCTACCCCACCGA
GAAGGTTGGAGAAGGACCCAAGACCGTAGCCAAGTCTAACGACTCATCTAGGAAGAAGAT
GGTCTCTTTTAGTGACCGGATTCCGAAGAAATGTCGCACAGAGAAGTACTGTTCTCTCTG
CAAGAAACATGGGGCGCACATACCACCCACAACACTCGGATTGCCGGAAGTATGACTCAA
TGGGACCCCGAAGTCAAGCTTCAAGGGGAGAAAACCAAATGGAAACTCTCGTGGACTAGA
GAGACCTGCTCGAGGAGGAAGTAGCTATGCGCAGCTATCCGCTAAAATTGACAAACTTAC
GAAGTCCAACAAGAAAATGAAACGAGCTATCGGAAAAAAGAAGCGTAAGCATCACGACAT
GAGTGACAGTGATGATTCAGACTCATCTTGAGATGATGGGTTGGGGAGTACTAAGAAATT
GTGTAGTAAAATCAATTGTAATGAAATGATGAACACTTATCTTAGTCCGATTAAAACTTC
CCCACATGCCCATTTTCTGGTTCAAACACAACATGTTCGAACCTGGCAGAAGAACTAGGA
AATCTTCCAGCCAACCTTACACAGAGTGAAACAATAACCGAATTGTCGGACCCCGAACTG
TCGGGTGACCTTTTCAATAGTGTGAACCCCCCTTTGACAGGTAAAGAAGGGCAGGTCACT
ACTGTAGTAGCACAAGCACGAGATAAAGCGACTGAAAATCCAGCCCGTAAGAATATCGAA
CACTCTACAGGGCATCGTACCAGTAACACAGTCATCTGGATCCTACTAGACAGTGGATCT
GATGGTGATCTCCTGTTCCATGCAAAGGGAACTGAGAAACGCTTTCCCTACTTGGCTAGG
CAGGTGCCAAAGTCTTGGCGCACGTCGAATGGGAGCTTCCTAACCAAAGGAAGGAGCAAA
GTCAACCTTAAGTTCTTTGAGTATTCGAACAGTAAGGAGTACACAGTGACTCCTGATGTA
GTAGAGTATGATAAGAAAAAGATGGCAAAGCCAGCGTTCGACCTCATTCTTGGATGTCAA
ACCATGAAAGAGCTCGGAATTGTTCTAGATTTTCGAACAAAAGAAATAACCATTGATCAT
ATCATTTTGCCAATGAGAGACATCAATAGTCTGACCTCATCAAACTTGGATAAAGCCTGG
GCTGTTAACAACAGCATGGCAAATGAACCGCAAAGTATGCAGGAAGCGACACAGCGTGTA
GTTAAAATCCTAGATGCAAATTATAAAAGGCAGACCTCCAATCAATTGTTAGCACCAATT
GTACTCACCTAAGTCTCCAAGACCAAAACTCGTTGCTGGAGTTACTCACAGAATTTGAGG
AACTTTTGACGGAACACTGGGTGATTGGAACACAGAGCCTGTGTCCTTCGAACTTAAGGA
GGGCGCAAAGCCATATCATGGCAAGGCATACCCAGTACCAAAATCTTGCAAAGAAACAAC
TATCAAAGAACTGAATAGATTATGCAAACTGGGAGTGGTAGAGTTTCAGCCCGAATCGGA
ATGGGCGTCACCATCATTTATCACTGGAAAACAAGACGGAACTGTACGCTTTCTCACTGA
TTTTAGAGAAGTAAATAAACGACTAGTTCGAAAGCCGTTTCCATTACCCAAAATCAGTAC
AGTCCTGCAAGAGCTAGAAGGATTTACCTATGCTACAACCCTAGATTTAAACATGGGTTA
TTATACCATTAGATTGGATCCCGATTCATCCAAAATATGTACCCTCATTTTCCATGGGGG
AAGTATTCTTACCTCCGGTTGCCCATGGGCATCGCAGGTTCACCAGACATCTTTCAAGCA
AAAATGTCAACACTAATGGGAGCCTTAGAGTTCGTACGAGCTTACCTTGATGATTTGTTA
TGCATCACAAAGGCAAACCTGGAAGACCACCTTGACAAATTGAAAATGGTGCTTACCAGG
CTACGCGAGGCGGGCTTGCGAATCAACGCCCAAAAGTCGTCATTCTGCACCTTTGAAACA
GAATGTCTAGGTTATACCCTCACACAAACAGGGATTAAACCACAGCAAAGGTACAGGCGA
TTCTCACGATTTCATCGCCAAAAAATGTCAAAGACCTCTGTAAGTTCCTGGGCATGGTCC
AGTACTATAGAGATCTTTGGGCAAGACACAGCGAAGTGCTTGCCCCACTCACCTCACTGG
TAGGAGAGTGCGGTCACACCAAGGTCACCAGAGCCAACAAGACGAAGAAATGTCCATGGT
ACTGGGACACGGTGCATCAAACAGCATTCGATGACGTTAAGACTTCAATTAGCAAGGAAT
GAAGCGCAATTACTATTCTGAACCTCAAATTCAATTTTGTACTTATTCCTTCGTAATTTC
CACTAAGTTCTACATGACAATCCATTTTTCGCTGATATTTTGTTTTACATAAAATACATA
CCAAGATCTACGACGTACTATTTTGAACCACAAATCAAAAATTTGACAATCGTGTTGACA
TTGTGTTGGGAACTTCTGATGGGTTGAAGGACCTCGCGACTTGGACTTACGCTCTTGAGA
GCATGTAGAAGGATTCTCCTTATCTAATGGACACAATAATGTGCCAAAGTTGGGCAATTT
TGCTGACATTTTTGTGACTCATAATAGTTTTAGACTTAGTCTTAGCCTATCCTGATTATT
CAATGGAATTTGAGACATATACTGATGCCTCGTCTAAACAACTTGGATCAGTTATCACCC
AAGGTAATTGGCCCCTTGCAATCTTCAGCAGGAAGCTGTCGACGACGAAACAGAAGTACA
GCGTGACCGAACTAGAACTACTGGCCATAGTGGAAACACTCAAGGAGTTCAAAGGCATGT
TGTGGGGACAAAGATTAAAAGTCTACACAGACCATAAAAATCTAATCCAAGACGCCCTCG
GGTTAACCTCTGACCGTGTCTACCGATGGAGATTGCTCCTCGAGGAATTTGGCCCCAAAA
TTGTTTACATTAAAGGCATACATAACACTGTTGCCGACGCCATCTCTCGCTTAGACATCG
GACCAATACCGAGTAAGCACGAGAACTGGATGACGTTCACCAAATGCTGGTGTCATTACA
CCATGCAAGAAGAGGGTGCGATATACACCTCTGCATACCAAAAGGAAATGAATCTGGTAT
TTGCAAACCGCAGCGAAGAAGATGTAATCTACCCGTTAACAGTACGAGAGATTGCAGAAG
CACAAAAGCTTGATGCCAGCTTGAAGACGTTGAAAGACCAGTACTTGACACAATTGGTCG
AAAGTACACATCTCCTATGTAAGGACGGAAAAATGGTCATTCCAAAAGATCTTCAACACC
GTGCAGTTAGTTGGTACCACCACTATCTACAGCACCCTGGACACACTAGACTTGAAGAAA
CCCTTCGTGCTGCGATGTACTGGAAAGGTATGCGAAATACCGTCCGGAAATATGTCAAAA
ACTGTCATGCATGCCAAGTCAACAAGAGGCATAAACATAAGTACGGGAAACTCCCTACTA
AATTCGCCACCACAAACCCTTGGGATGTACTATGTGTGGACCTTATTGGCCCGTATACAA
TCAAAGGTAAAGATGGGACAGTAATTGATTTCATGTGTCTGACTATGATTGACCCAGCTT
CGAGCTGGTTTGAAATAGTTGAACTACCGGTAATCACTGAGGCGATTATTCCCCTGGATA
CAAAAGGCGGAAGGGTAAAAAGACCCATGACGAACCTAAGTTAGCATATTTTGATAAATC
ATCAGCAATGATCAGCAACTTAGTAAACAAGACCTGGTTTAGTAGGTATCCACGTTGTCA
ATACATAATTTATGACAATGGAAGCGAATTCAAACTTCACTTCAAAGCCCTATGTGACTC
ATATGGGATCACGAGTAAGCCTACCAGAGTCAAGAATCCACAAGCGAATGCAATTCTAGA
ACGAGTCCATCAGGTGATATCATCGATGCTCCGAACAGCTGAAATAGACATGGCCCCTTC
AGTAGAGACAAGCGATATAGACAAGTTCGTGACGAACAACGCTTGGGCCATTTGCTCAAC
ATACCACACAGTACTAAAAGCCTCCCCAGGTGCAGCCATCTTTGGACGGGACATGTTGTG
CGACATCCCCTTCCTGGCCGACTGGAATAAAATTGGAGAATATAGGCAACACCAAACAGA
CCAAAACACAGAACCGGAAAATAGCTCACGTCATGATTGGGACTACAAAGTTGGTGATCA
AGTACTTCTTAGAAAAGATGGTATACTCCGCAAAGGTGAAAGTAGATATGAAAGTGATCC
TTGGACTATCACATCAGTTCATACGAATGGCACCATCAGGATTCAACGCGGAACCAAATC
AGAAAGACTGAATATACGAAGAGTTACACCTTTTTTTAACAACCAAACTTAAAACCGTAT
TAAAGGTCAGTTTCAAAACGACAAAAACGGACTCTCCCTCTTCAAACAACACTTACTCGT
TACACATGTTTAACAAACTCTTTAGTTCGTTATTGTTACTCTCATGAGAACCCATTTTTT
CACCTAAAAACACTTAGGTTTTTGGTTCCTTTTACCTGATACTCCATTCGTGGGGCGAGT
GACATAGGCCAAGAATCAGCCTTTTTTGTACCCCTAGGTACAAAACCTAAATGGAGCATG
AATCAGCCTTTTTTGTACCCCTGGGTACAAAACCTAAATAGGAGCATTCTCAGGACCCCA
AGTAGGAGAGTCCACCTCCCGACGGCATGGACTCCCCAACATGGAAGTTCAGAACCCCAA
ACAAGAGAACACCCTTGTGGAAGATCTGAACATCTTTCAGAAGGGTATGGACATACCATA
TTGTGTAGAAGTCTACACAATGATCATTTGCATCGTTTGGACTGAAGTGCAGTTCCACTG
CCTTTCCATCCTCACAAATAATCACAAATATAGCTCATAAAATCAAATCTTCGACACCTG
TCGAACCTACCTATAATTTTCGCGTGATATTTTTTACGACAATTTTCGGCTCAGGTCAAA
GATGCGCGCTGAGCAGATCATTCAAATGGTCCTAGTTTCGTGGTCTAAAGCCATTAGGAA
GATGAGAAATAAAAGAAAGTGTGTAGGCAAGAATTTCTGAGCATCAACTCCATCTCCTGG
ATTGAAATCAAAATATCTCGACAACCGTTAGGACTCACAAGGTGAATGAAATTGCAAAAG
ATGCTTGCCGAGCAGATCATTCAAATGGTCCAAGTTTTGTGGTCTAAAGCCATTAGGAAA
ATGAGAAATCAAAGAAAGAGTGTTTTGGAGTTTATGGTGTTGCTGTGAGTGCCATGAGAG
GGTTTTCGTGTTTTTTTGTGGAGAGAGGATGACACTCACCTACCTGCTTAACTTGCACAG
ACAACACTGGTATACATGGCATCTGTGGGGGTACGTTGGCATACATTTTTTCAGATCAGC
CTTGAATCTTTGGTGCAACTTCTTCCCATTATTGTATTTGCCTAGCTTTTATATGTGAAT
TTGACACGAATGAGGCTTAAGTATTTTTTTGCAAGTAATGACGCCAAGCCTAAATTACCT
GTGAAGGACAAACATTTTTTTGTCTTTCTACAGGAGTCATGTAGGAATCGACCAGCTAAC
GGTGAAATAGTTCACCATAAGGATTTATTATGGGGAAAGCTAGTAATAGTGAACTATTTC
ACCATTAGAAAAGGAACTGGGATATTGTATTGTCCGTGTTACGTGTAGACTTGTCTAGAG
AGAGACTAGTGTAAGACTCGTGTAGATACTGTGAAAAATACTACTTTGTATGCTATTTGG
CTATTAGACTATCGGTTTTGGAGGGTGCCAACAGCACCTCCTATTTGCCTGTTTGAGATC
GCTCAAGCAAATAGTCAAGTAGACTTTGTAATTTTTTGCTATTTATTTGTCTATTGGAGT
GAACAAACTCATAATTTTGGTCTCAAATAGGCAAATAATAGTTTTTAGCAAGGAACTATC
TGTTTATTTGCCAAACAAACTCACAGCCTTAGGCCCAACCCTTACAGTTACCGGTACCCG
TACCCGAAGTTCTATTTTTACGTGTACCATAGTTTTGGTATGGGTACGCGAATCTCCGTC
CTTACAACCAGAAGGTTCGCCCAAACTTGAAGGGTAAAGTACAGGTAAAAGGTTATGAGC
ACAAAATCCACCCGAATTTGAATTTCTATCTGGGGGGGGGGGTAACTGTAAGGTTGGGCC
TTAGTTACCTAATTTTACTCTCTGCACCAACGTGATGTGCTGCCTTTACAGGAGGGGTGA
ACTCCTAGTTAATTTTACTAGCTTTGACTCTGTATCACGGTATGCCCGCCTGACAAAATC
CTTTGATACTTACGTATCAGTGTTACCTAGCAAAGCTAGTAAAAATCCTGCCACCTGAGA
TAAATTGGTATGATAACTATGTATCAGATCGCAGGGAAGATCAAAACATTACTTCAAATT
AAATTTGAAGTCGAACCCCAATCCTTGCCTGATTTGTTCTGTCACTGAAATAATAATGGT
TATTACATAAACAGAAAAGTCTCACAATTAGAGCCAGGCTAGATCATCCTCGTTGAGCTT
TTACAACTGCTGTGGAATGATCCATCATCTAAAATTTCGGTTATGGATTCTTATGTTGCA
TTGGGACCAGTCCAAAATTAAAATGAATCACTTACATGTCAGAAATATTACCCATCTTTG
ACCAGTTCGTGTGACAGCACATTATGCATCTAAGACACATGTATCACTGCAAATCCATTG
AGTACCTTTTGATGTAGCCTCTGTCCAGTTCCGGGGAGTTTAATCCATTCGGAAAGATTG
TCTTATTAGATCTCCACAATGTAGTACAGACATGATGATATTTTATAGTTTCTCGTAGAA
TCCAGCATGTTTTTCACACAGAAAAGTATGTCAGTCATTTTTTGACCATCTCCTTGGTGT
GCCAAAAAATAACTCACATGCATAGTTTGGCTTCACCAGCGTAGAATAGTAGCATAAATA
TGTAGGAACTTTAACAAAGTAATGTTAATTTTTCGTTATGGGTGTCATTAATCAAAATTT
TGACTGGTAGGTACCATATTCTTCACCCCTTAACACAACTGACAAACAGTGAGGGATGGA
TGGAGTTGTGGAGTTGTCTCTGGTTGTATGAACAGAGTGATTTGGTTGATGAGCTCCATC
CAACCCAGTATTATTCCCTTTAAGGGGTCATATATGTCCCCCAAAGTGGGCGTAAGTCTC
CAAATCATCTGAAATAATAGGTCTTGTATCAGGAATTGTACAAGGTCTACGTGATCCTAC
GTAGCTTCCTTCCATATGAGAGATTGTTTATGATACCGACGTATCAAATCTCAGGGACGC
GCTAGAGTTCACCCCTCCTTGCCTTTACGACACATCAACCGGGCATCAACATGTTGTGTT
GTCATGATCAATCATGAACCAAGGCTACACCAACAACCAACCGAACGGGGGGGATTACTA
CGAGAATTACTACCACGATGAAGGCGACCCGTATCAGCAGCCGTGGAGCAACGAAGGGAC
CTTCGACGGTCAATACGATGACCCATCAAGCCAGAATTACTACTACGAAGGAGCAACGAA
CAATCCTGATCAATTCGACGAGTACTACGGAGATGGTGGGGACAATGCCGAGTATTATCC
CGACACGCAACCATCTTACGAAAGCTACGATGAGCAGTACTACCAAGATTCGGCCAGTGA
TCTCGTCGACACCGCGTCGTTGTTCTACCCCACACATCCACCGCTCGTCATGCACAACTA
CGGCTACGACACCCAAGGCGATCCCATCAGCGCCGTGTCGCCTTCGGACGCTTGTGAGTA
CAAATTGACGTATGTGGCGAGTCACACCGCGTCCGATCAAAGGCGGCCATCCAACGCTCC
GGGAGCAGCCAAACTGAAATCGTTTCGGGGAAGTCGAATGACGGTCTTGTACGAAAACGC
CGCGGTGGATGCCGCTGTCGAGAGACGGAATATTTATTCGTCTTTCGTGGCTCATCCCGA
AGGAGACGGTGACATGCTGAACGAGTTGCATTCTGCATTGTTTGGCGATGGAACCACTCC
CGCCCTCATGGGCAGCGCCATGCCGGGAAGCAGTGCCACGCACAAACCCCGCCCCTCCAA
TTCGTACGGACCTCCCTTTGGACCGCCCTACTTGGTGTCCAAATCTATGTCGGCGATCAC
AAACATGTACAATCCGCAATATACTCGGGCAGAAGAAAAACATTGCATGGGGATCACGTC
TATTCTTCCCGTCCAGGGGGGGAGGGTGTGCACCATTTCTCCGTACGGGATTCGTATGCA
CACGCGTGGGGGGATGCTGATCTCCGATAAAGAGGGAATGACAGGACAGACGTGCGGATC
TCTCCTCCCGGGGGCAGAGTTTGTTTTGGCCGGTGGGATGCCACGCAATGGGGGAAGGAA
CGTCCATTGCTTGGATCTACGGAGAGATTTGAAGGTCGTTTCTTCGCATACGCTCAAGTG
CGACTCCAGTATCAGCGGGAGTAAGACATCGGTGACGGTGACGGATATGGCAATCAATCA
TGATAGGAATACGGTTGTGGCGGGATGTACGGATGGGACGATACGGCTGTTAGATGGAGA
GAGGAGGATGGTGGAGGTGGCGAAGGCTAGGGCTCAGAGGGGTGGCGTCGCCAAGGTGGC
GGTTTATGATAATCTTATTTGTGCCACAGGCTATTCGTCAACGGGCGTAACATCGGTGAA
TTCTCCAGTGCCCTACCCCTTCCCATCTCACGTGCTTATCTATGACGTTCGTTACCTAGG
GAGGGGAGGGATCCCACACATGTCAACATCACGAACCGGACCCCGATTTGCCACCTTTCT
TCCCCGTGGATGCATTCCCGGAATGGACAGCGGAGAGGATCCGTTCCTTCTTGTGGGAAG
TGGACAAACATTTGGTGGATTTGAGTTGATGACACCTTTTCAGACTGGTGGCGGGACGAG
TTTCTTTCAACCCGACTTGGCGTCAGGCGAATCTATGACCACCGTGTCGTATAATGATGG
TGAGTTGATTATTGGAACGTCATACGGGCGTCTTTTGCAGTATGGTTTGGCAAACTATCA
AAGAACAACTCATGCAGGAAGAGACACGAGTGAAATATTGTTTGGGTCTGTCAAACCTTT
GTACGTCAGTGAAAGTGGTAAAGCGTTTGGAGGTAGAGTAGGGGAAAAGAATGATCTTCC
GAAAGAAACACTCGAAATGCCTCCGTTTATTCCCTTGCCACCGGAGTTATCGATTGACCC
TAGCGTTCTCATGGAAGGTCACAAGGCATGGAATGTGTTTAACTCTTACGTCATGACAGC
CGGCCCAATCATCTCTGAGGAAAACATGCCATTGCATTCATATTTTGCGGCGGGAGCAGT
CAATAAGACATCACTCGGTCCAATGGCAAGCAAGGCGTTAGTGGCTCCATCAAAACGGTG
GCTGTCAAAGAAGTTGGTAGCAGCAAAGGAAGACGGGAGGGATGGCGGAATGAGCCAAGG
CTCAGCAGTAACGCATTCCACCAAAATCGACTTGCTGGCGCCCCACTGGAATACTCCTCA
CGATATCAGTGACAAAAAACTGGGAGGCAGATTCGCCACAGGTAGCAAGCCGACTGACGA
GATGACATTTCCCAACCCAAACAAACTTTTGTACTCAAAGCTGTATTCGGAGTTTTACGA
CGCTGATGCCGATCCGCGAAAGAAACTAGTCACCCAATCGGAAGATGTCGACGAAGAAGA
CGGAATCCGAAAAGAACAATCTGGCATTCCTCAGCGTTACAGGGCGCTGATACGGCCACC
CTTTTACAAAATCAATAGTTTTGACTTTGCGCTTTACAATGATACCCAGCTGTGGATTGG
CTGGGACTACAATCCTGCATGGTCTAACAGTTGGGCGAATCCCGTTCTCACTCTTCTCTA
CTTTCTGAGAGAAATTCGATCTAGCGCACTTCAGTTGCAGCTGCATCATCATATGGCACC
AATTTCGAAACAGCCTGGAAAGTATTCACGGTGTTTGGTATCAGTTATTTCGGAGCTGGG
ACTCCTTTTCAACCTCATCGAACAACTTCCAGTCAATGGTATGATTCATCCAGACGGAAC
CGTGAAGCCCTTCGTTGCGTCAAACTTCATTTCTGCCTTCACGCTTTTGCCCGAGGCGTC
CAATCTCGCATTGCTAGATGGAGTCGCTTCTTCTGTGGAGCTCTCAAGGAGGCCTATAGC
TTTTTATCGCTTTCTCGTTCAATATCTGGACAAAGAACTCATGCAGCTGGGTGAAGGAAA
CATCATCGATCAATTACAAGGTATTGATTTTGTTTCAGTTATTGAATACTCGAGCGCAAC
AAAGCCAAAGGTGTCGGAAAACCGATCACTCACACTGGATTTGTCATACGATCAAAAGTG
GAATTATGCGAAGGCAGAAGCACCAATCAGGTTTTGTGACGTTCTTGGACTTTCATTGTG
CAAGGAAACGCCACTCAGAGCCTATTGCGACGAGAGCGCCTCATACGAGTCAGTTATCCA
AAGAAAAATTGCAAGTACGTTGCCGTCTCTGTTATGTTGCTGTGCAGGAACTGAGACAGG
TCTTCAATTCTGGCAGAACAACGAGATACAAAACTGGCTTCCCGAATTCATTGAAGTCCA
GATTGCAGAAGACAAGAGCATCTCCGTTAAAGAACTCATAAAAGACCAAGATGGACACGA
AACCTGGATTACGTCATGTCGAAAACTATCTTTGCCGGCATCTTTAATCCAATCTCTAGG
GTCAGATTATCCCCAACATCTTCCCACCAAGAAGTTGTATTCTCTTCAGGCAGTTGTCTC
CTTCATTCGAGGCGTCTCCAACGATTCTACAACAGATCTTGGAGCTAATGATGCTCACCA
CGTCGTTCATGTACGAGTACCACAAGGTCTTGCCAAGGAGACACTGTCACGACAGCTCCG
TAAAATACAAGAATGTGTAGCCGAGAAAGAGACTGCCACTAATCAACGGCAACAGTGTAC
TCTTGTCACTGATATTTCACTCTTAGCTATGAAGTCTCGTCAAGAGCAAGTGCAGAAAAA
TCTTATTGAAGTTGAAGAACGAATACGCAATGCAAAGGAGGACGAATGGCTTCTCATTAA
TGGGTTGAAGGTTATAAAGACGTCAGCTGAAGATGTCAGGTCGTTTAATGCGGGCTTCAA
AGAACCATGCATTGTCCTGTTTCGTGAAATCAATGACATCACTAGCGAAACTGGAAGAGA
ACAATTAGAAGAGGCTGGGGAAGCATTGGTGCCAGCCAGTGTCATGGAAACAGTTTCTTT
GTCAAACGGTTGCGGCCCACTGTTTGCCAACTTAGGAGGTAAGCCATTGCAGAGTGCTAT
TCTGACCCCTACTTTCCCAACAAATTTTTCTCATTCTAGTATGACAACAATGTCGCAACA
AAGACTTGCCTGGGAAAGGAGATTTGGTGGCCATTGACTGCGAGTTTGTATGTGTTCAAG
CCGAGAAGTCACGACTTACTTCTTCAGGAGCCAAGAGCATCACATCTGAATCAAGAAATG
CTCTGGCCAGGCTTTCTGTCATTGACTGTAGAACGAACGACGTGATAATCGATGACTACG
TACTGCCAAACGAGTCCGTAGTGGACTGCTTGACCCGATTTTCAGGAGTACGGGAGAGCG
ACCTTGATATTGAGAACAGCCCGCATCATTTAGTCACCACACGTGAAGCATATTTGAAAG
TAAGGCTGCTGATGGAACGGTAAGTCTGTTTTATGATTCACTCTCTCTCTTTCATCGTAC
ACACTGCGTTTCTCATCTTTCATGCATGTCAAACGAAGTGGGTGCTTATTTGTGGGCCAT
GGGCTGAATCAGGTGATTCTTCTTGCAGTAACAGCAAGGTTTTTTCATTCGACACATTGG
AATACTCTCACGTTTTGAATACTCCTCGTTTACAGGACTTCCGCGTCATCAACATATCTA
TACCGCCCAACCAAATAATCGACACAACAGAAATCTATCACCAACCGAACCAACGTTATA
TTTCCCTCCGATTCCTTTGTAATTACGTTCTTGACCGGGATATGCAACAGGAAGTTCACG
ATTCCGTCGAAGACGCCAGAGCATCTTATGAGCTTTACAAAATCGCCTTGAGCCTGAAGA
GTGAAGGGAAATTCGATGAGTTCCTTGTTCAGCTGTACGCAGAGGGTCACAAAACTCAAT
TCAAGTTAATTTAGATACTTTAGGCGTGCGCTGACATGACTCAAAGTTTCAGTGTCACCA
TCCTTCGTTCATCCCCTTTCAATGGGAGTCTTTCATGAAATTTTATGGTAACATCGAATC
AGCCGCATTGACTCTTCCTATCTGTCGAATTTCAACGACTTTTCGCCACCATTCGTGTAA
TGATGTGCAAAAGTACCCCCAAAGTATAGGCTCCTCTGCCATCATGCGGAGGGAGCACCA
AACGTTCTTGATCTACGATCGTCTCTCGTAAAGCGCTTCGAAGAAGAGTCTCTCTCTGAT
ACCGAATCCACGTCATCACTTGTAATGGTTTGTCGCAATGTCTCACAAAGATATCTCAGT
CTAATTGCTTCGAGTGACGTTGGTGACATGGCGTGCCGTCTTTGCATCTTTCTTCGGTTG
TTCATGTTGATGACGTGTGTCATGATTAGAGTGCTATGTCCAACTTAATTTTCACCCGCG
GTAACGAGAGAAATTTATTCTATTAACTGTTGGTTAAACAAACCTTCACGAAACCAGTAC
GAACACTTAAGATTTAAGTGACAGAAAGAACCGTTTTTCTATGAATAAAAATTGAAGTAG
GAGCAAGTCTATGATGAACTCAACTAGTAAACCATGAATTATTCCAAACTACCCCACTCG
GTTTTTCCCCACCCTATGCGGAAGCCATGGCATTCCTCTTCTCCTCCAAAAACTCATAAT
GCATATCATTCACATCAATCGCATGAATCTTCACCCAACCATCCTTCGTCACATGATACA
AATTATTAATGGATCCACTCATGGCATCTCGATGACACGCGTGATAAATCGCACGTTTGC
CCAAGTCGATCGCCTCTTCGACGGTGAGATCGGGTCTATAGTAGGTATCCAATACTCCGT
AGGCGTAGGTTGATCCGGAACCAACAGAAAAGTAACGTCCGTGAAGCCTGGTTCCGTCAT
CATCAACGTAATACTTTCATCAGGAAGAAAGCGAAGAAATGAGACGAAAAAACAAAAGAT
CGAACGACTAAACCGGAGAAGAAGAAAGGAAGCAAATTCAGCTACCAATCGACATCAACT
TACCAACTGCGGCCCCGTTTCGTCCCACCCCGTAATCATCGTGCCCATACTCAATCCATA
CCCCCTATAGGAACTCATAGTATTTGCCAACAGCTTACTCGCTGCCGCAACGGTAATCCT
CTTCTTATTCCTCAACTCATACAACCTGCACTGCATTCCCAAATTTCTTTCCCAAAAAGA
GCAGTCGGCAGCACCTCCCGCCATGGTCCCGAGAAGGAAGGGGTTGATTTCGATGACCTT
CTTGACTGTTCCGGAGGCGATGTAGGCTCCCATCGTCGAACGAGAATCGACGCTCACGAT
GATGCCGCCGTCAAATTTGAACGCGAGCGTGGTAGTCCCCTTGGCGAACTTCACAGTCTG
ATTCTGATCGGAATTACCGCACGCCGAGGCGAAGTTGTTGCGGCAGAAGTGCGCGGGATC
AGGGACAGCGGGGACGTCGAAGGTGGTAGGGTTGAGATTGAGCGGGGGGGCGTGGAGGCA
TCCCGATCCAATGGCGCGGGCGGAGGCATCGTGTTTGGACGAGCCTATGGCGAGGATATC
GTCCGAGATGGAGAGGTCAGTGCCGAACATGGTGTGTGGTCTGGTGGTGTGTTGCGGTGG
TACAATACTGATTATGGTTCGATCAACAGAGGATCAACAGTCAAGGCGTAGTTGCGATTA
TCTTGCCCTAACTTCGATACAATACGGGTCATCAATGGGGTGTTGTCCCTCAAAATACTA
TCTCATGCTAAGTCGAAAACGCTTCATCGGGTACAATACAGGCATATCGCGGATTTGAAT
TTTCCATGGTGACCTTTTACGGGCACTTTCATAATCGTCGGTAACTTTCGTTGTCCTTCG
ATCAATATCTCTCTGTTCCCTTCTGTCGCAGAATCCCGTTCATGCGGCTTCTCCTCAGGA
AGACAGCAATTCAGTCATAAAGAAGCCAACAACATAAGATAATATTGCCATCTGTAATTC
TTGGTCATTTTCACGATTCTTCGCTGTCTTGCCGTCGTCCTCATGGCAAGATCTCTGGCG
AGTGACGTACCTTTTTGATGCAAGTTGTGCCAAGGACATGATTGAGGCAACAAACGTACG
CGAACGGGCCGCCTTGTCTCTTTCGTGGCTATCGATCCTCCCTCCATGAGCTTTCCCTCC
TGACTCTCTATTTCTCCGCTATCCTAACCTTAGGTAATCACCACCCCCCGACAACCATGA
AATTCAGCACCGTCCTCCTCGCCGCCATCGCCACCCAAACTGCGGCATTTGCCCCCACTC
CCCTCTCTCACACCGCTCGATCATGCTCCTCCCTCTCCGCCGCTAAATCCGCCGCGGAAG
ATCTTGAGTTGACCCTCAAAGTCATCATGGACAACCTCGGCGACGACACCACCGGAATTG
ACGATTCAGACGACGATACTCCGTATGAGCCCCCCACTCCTCCCGCTCCTGCACCGGTCG
CAGCTGCACCGGCGGCTGCCACTTCATCGTCCGGTGTTGAACTCTGGTCGGTCGATTATG
ACGCCGCTGCCATGTTGGCGTTTAAGGCTGCTGGGTCTAAGGGAGATTTTGGAGCATTTA
AGACAAAGTACCTTGAGGAGACCTCGGCGATGATCGCTAAGAAGAATCCTTACACAAAAT
AAATTATAGGTTTGACTGGAAGGTCTTCTTGATGGTGAACCGTCGTGCTGGCTCTAGGAT
TCGTTGACTAGACTGTCATGGGATCACAGTCTCTAAATTGACGAGTTTTCTGAACTTGTT
TGTTTGTCGGGTTACTGAGGAGTACGCGATCTAAGGAATGAAGAGCTTGGGGAAACCTTT
TCTTTGACGAAGAGTGTGCTAATCACAAGCTTAACAAATTTTATTAATGAAGTTAAAATA
TCCTATTCTTTATTTCTTATGCGATCAAGCCAAACTTTCAACTACCACAATCTCGTGACA
CGTCAAATAATGTGCAGCATTTTTCTCTTTTGCACATTGCCTTTAAATTGAACAGCATTC
TCCATTCCTGACCTATGGTCGACACACAGATTGCCTATGATTTTGATCATTACATTACTC
AGATGTAACGATAGTTTATGACACATTGGTTTTACGATAATGATACCCAAAAGTCCATAC
ATAATCAGCAACGTCCATACTAATTTCAGAATGCATGCTTACATCTGATCGAATTGACGA
GTACGGCAAACGATCACTATGGACGCCAGACTCCTGCGCGTCTTTTAAGCGATCATGCTT
TCTTTTCAAAAGATCAACAAGTCAGATGCAACAAAGTCATTCATGATTCGTCTTGATGAG
GGGGAGAACACATGTACTGAACTACTCAAGAAGCATCTCCATTTCAGAGGCCAGAAAGAC
TATATTCCGCTGAAAAGTCTTCAAGATTACCATCATCCTATCATATTCGTGGCTTGCAAC
AAACACAGTCGACACGCCGCAGCGCAATTTTGAAGCATGAATACTCTATTGGATTCGCAT
TCCCCAACCGATGCCCAGAACGCACATAGTTCGTGTTCGTTTCTGCTGTGGGAAGTACAA
CATTTTCCCGCGAGACAAGAAGAATCAATCAGGGATGATAAATTTGATGCCGAATGGCAT
TTAAACGCAAGTAGGAACGACCCGTATAAACAATAATCTCACCAGCTACCCCTGACATGC
TCATATTCCGATCGACTCATAACCTCCTGGTCAAAATAGGAAATCATTTCCAGCATAACG
TCTCTAACCTTTTGAATCTCCTCTTCCGTCCCCGACAATCTTTGATTGACACCCAGATTC
ACAAAATCACTACTAAGTTGTTCCCCAGAGTGCGATCGTGGCAGCTGTTCGCTATTTTGA
TTCATGTTCAGTGCTCGTCGTGCAGCGGCGGGCGTGTCGGTGCATAAGTAGGTGTGTTGG
GAGTCGATGCCCATGCATATTGGTTCTCGGTTATCAGTGGTTCCGGTGGGGATGTAGAAG
TTGGATTTCGCGGGGTGGATTATGATTATGAGGAGGGTTGTGAGTTTGGAGAGGTTTCGT
TGGAGTGCGAAGGAATTCATTGTCTTGATAGTTGAGGGCGACACTAGAGGCCGAGACTGA
GCAAATCACAAATCACGCCACACTCTAAATGATACACAACCAGCGCTGAATGGACCTTTG
TTATTAAGCGGCGCGTTAACAGCGAGAGAAATACTTCCGGATGAACGAGGGAGGATAGAG
CAGAGGAGGACAGAAGCTGAGGTAGAGCAGAGGAGAGCAGAGGGATGCCGACTTGCGAGC
AGAAGAGTATTGTATCGTACAGCTACGGTCTTCTACGGTATTGTATTGTACAATAAAATA
CCAAACCGTATCGTACGTCGATGTAGATAGACTATCGCTGTGTAGAAAAATACGACGAGC
TTTTGCAGATGACGAGATGTTTCATGTGTCATTGTTGCGTGACTTCCCATCGTCTAACTT
CTTCTCACAACGACAACAAACGCAGCGCTTAGTTCCTCCGCGAACACACCATTCTAACCA
CCGTGGCGAACCCCAACGAGGACGCCGACGAAGAAACCTTCCTCGAACCCACCGAGCTGG
GCAAATAGGCCCTCCGACGTACGTCCTGCTACCCTCCCCGCTTAGAACGGATCAAAAACC
GCCATGCGTATTCCTCCGGGGGGACATTCATCATCGAAGTGCCCCTGTCGGAACTGGTGG
CATGGGATGCGGTTAGAGGAGCCGAATTGGCACATCGCGCCACTAAGAATGGGATCAGGT
ACCAGGAACTGTTCTGTATGGTGATTGATTCGGTGTTGGCGGCGATGGAGGTCAATGCTC
GTGGATCACGCACTTAGGCTGGAGGAAGAATGAGAGAGTCCATCGATGTTTTGTCAGAAC
AGCGAAGAGCTGCGCAGGATGCACGAATGACGGAGCTGGAGGCCAGGGAAGGAGCCGTGG
GAGGTGGGGACGATGCCAAAGGTCCACTTGGGGGCGGGGGGCTGGAGAACGATGCCGCAA
TGACTGGTGCAGCTGCCCCTGGAGGAAATGGTGGTGCCACGGAAGAGTGACCTCCCTTGC
TGATGAGGCGATATGAACTCAGAATCTTGCCTCTTACATGCCCAGGAGTTTTCCCACCTT
TTGACAAACAATACCCTGAATCCAAAACTGTCGATGCCACTCTTCCCTCTTCTTCCGCCG
CCTACTCTTCCACGATAACCGAATTGTCCTTGCGTCAGATCCGCTCCTCTTCCATGGGAC
ACCTCGTCACCCTCCGCGGAATGGTCGTTCGTGCCTCTGACGTCAAACCAGCCTGTCTTG
TTGCAACCTACACCTGCGATGCATGTGGCTGCGAAATCTACCAAGTGGTGCAGAACAAAC
GTGAATTCCTCCCGCAGCGTCTCTGTCCCGTCGAGGAATGCCGACGTGCATCCAAGGGCG
GCGACACACTGCATTTACAAACCCGAGGGAGCAAATTTGTGAAATTTCAGGAGTTGCGAT
GTCAAGAGTTGCCGAGTCAGGTGCCAATGGGGCATGTGCCGAGCAGTATGAGCGTGCATT
GTCGAGGGGAGTTGACCCGTCTTGCTTCTCCGGGAGATGTGGTCACTATCGATGGCGTGT
TTTTGCCCCAACGCGTCGCTGAGAGTGGGTATCGCGCAACGAAAGCTGGATTGGTCTCGA
CGTCATTTTTGGAGGCGCAGAATATTATCATTCATAAAAAGTCGTACGAGGAGGATTCGT
CCGATTATTTGTCGGAGGAAGAGAAGCAAAGGATGGATCGTGAAATTCACGCAATTTCTA
ATGGAGAGGATCCGGTGGGGACACTGTCGTCGGCCATTGCTCCTGAAATATTTGGGCACG
AAATATCAAACGAGCCTTGTTGCTTCAACTCGTCGGAGGATGCACACGCAAACTCCCCGA
TGGTATGCGAATTCGAGGAGATAACAACTTGTCTCATGGGTGGCTAAAAGTCAGTTGTTG
AAGCATGCGGCTTCCATTGCTCCCCGTGCAGAATTTGAGTATCATTGAATTGAATGCTAC
AGGGACACACATCTCTTTGATGGGAGTGAGTACTCGAGCAATTAACAGATGCATACTTCT
ATCACAAGAAAACAATTATAATTCACAATAAAAATAATAATGATGTTTTGTACATGAATT
ACAAAGGTTCGTCACTAAACACATGCATACTGTTATCAATAATTATAATTCACAATAAAA
ATGATAGTGAGGTTTTGTACATGAATTACAAAGGTTCGTCACTAAATAATATCGTCTACC
ACGCCACTTGCAAATGATTCATAGCAACAGCGCAAATCAAACTACAATTATGAACCTTGG
CCACAGATCAAGGCATTACCTGCATCAAATTGACAATGCCTCGTTTAAGCCTCATCGTCG
CTAACCAAATTAACCTCTTCTTCAACGTGTTCCCACCTGACCGACTTATTAGAGGCAACA
GCAAACTCGTCCATCGATGGTTGCCTCCTCAAATCTTTTCGCAAGAAAGCATTTTTAAAG
CCGACAAATTCTTTCGACAACTCAGCAGCCAGCCACTTGTCAGTCTTCGGTTGACTCTGC
TGGCTTAGAGAAGTCAGATGGCTGTGGATGCTTTGATCGTCTACATGCGAGTTATCCTCG
GCATCCCAAAGCAGTGCATCGACCTGACTCTTGAAGCCAACTCTAACTTCTTGAATCTCT
TCTCTTAAGCATGCAATCTCTTCGTCTTTTTCTTTGAGCTCTTCTGCCCTCTTTTTCAGC
TGATCTTCTTTGCTCTTCAACTCTTCCAGTAACTCAGTGATCCTAGCTTCATACACTGGC
AACATTGCAGCTTCGCATCTAGCAACATGTAGTTCCTCACGGAGAGACTCTATGGTACTA
TCAGATTTTTGTTTCACCTGTTCAAGTTCCCAGCAAAACTGCTCGTACTTTTCGTTCTCA
AGCTGCAACGCATCACGCGATTCAGCAATCTCATGTTGTAGAATCTTATTAGCATGCTCA
GACTTCGCGAGCTGTTCACGCAAATGCCGGAGTTCGTTGTCCTCTACAACGTATTCTTCC
CATACCTCCTGTTCGGTAGAGCATTCACTGGCTTCCTCGGTGCAGTTGCTATCTGTTTTA
TTTTCTACTCTTTCGATAATCTCTTTGATAGGAAAATCGTGGCGCTCCGCTTTATTTTCT
ACTCTTTCGATAATCTCTTTGATAGGAAAATCGTGGAGCTCCGCTTTATGTTTGATTTCC
TTGATAGGAAAGTCATGTTCTGTTTCGAGCTTCTTTCTTGCGCAAACTTTTGCACGGGGC
TCGCCCACGTGCACCAAGACACGAAGTTTGGCATCTGGCCTTAGTCCGAAGCTAACGTTG
TCTCCTTTGGCTTTAAACATGGGATATGTATCTTTTCCTTTGTACATTGCTGTGGGTCTC
TTCGACTTCGCAGTTTTCGTATTGCTTATCACTAAAGCAGATAAGCTACGTTCGCCATCT
TCGTTGCCATTGATTACTACGTCTGCAGATCCAATCTTAATCAATCTTCCGTTGCGCGAG
ACAGATAAGCTAATTGGGCACTTTTGAGGGATGTACTTATTTGGCACATTACTGTCTTCC
ACAAAGGGGCGCTTGAATTTCAAGGTAGACAGCGCTTGATCTGCATCATCCAAGTCAACT
TTTGACGACCAGTATGCAATTGGTTGCACGGTTGATTTTAATGCTAGCTGCATAGGGTGA
CTTGGAATATGAGTAAATAGCACATCCTTCTTAGTCAAGCTGTGAGAGAATGATGCGACC
AATGTTGCCGTTTCCGGCTTCTTACTGGACACTGAATCATTCGAAACGATATCCTCATTA
GTAGTACGCTTCTCATCACAGGAGATGCTCAGTGACCCAGCTTTCGTACTGACAGACTTC
TCTTTTGGTGGACTTTCAGTTGTTCTACTTGTGCCATGGCTAGAGAGACGACATAAGCCA
TCTTTCGTCTTGCAAGTGCTTTTTTTCTGCTCATCTTCATCAGTCTTGCGTTTACCGTGG
CTAGAGAGGCGAGTCAAGCCATGTTTAGAGAGACTCAGCCCATGGCTGGAAAGGTTGGAC
AGCCCATCTTTCAACAAACTAGTCCTCTCTTTAGTCTCGTCCAATTTTGCAATAAGACCG
TCAAGGCTAAGTACCGTAATGGTTACTTCCATAACCTTCTTGTTTGCGTTTAAACCTCCT
GCATTCGAAGAACGTATAGTTGATGTAGTTGTCGCAGTTGACGTTGGCGTTCCCGGATGT
TTCAGCGGACTCTCAGCGGTTGATCTTCTCCTCACCATCGGCGGATCGGGAATATTATCT
CCGGCATCTTTCGTCATTTTCAGTGGCATCGCATCTGGTGCAAATGGCAAGGGAGGGATG
TTCTCCAGAGGAACATAGTCTGTAGGAATAATATGTTTTGGACTCATGATAAAGTTACTT
TCATGCAGTTCTTGACAGCAAGGAAAAAGGCAATTCTATTCGACATTAGCGTCCATGGCA
TTGACCTGACGAATCTATCGGGTGGACAAGGGCAATTGCAGGGCAATTGCGCTTCTGTCA
GCTTTCAGTCGCCCAACTTTTTTGCACCGCCGGTGTTTCTTGGAATACGGTATGGTACGA
TACAATAAGTATTTATTACAGTATGATCCAAGAACACAGGCTCTAGAGTCGCGCAGCACG
ATCACAAGTTTGACAGCAACACACACATCATTCTTTATCTGTTGCGGGCATATCTGACAT
CTTGTATGTGACGAAGTACGAATTCCTATGGGCTTGGAATTGGAGTAGAATCAATTTACA
TATGCCAACTCTTATTATTTTGGCGGGAGAAATTCAAATCGACAGAAAAAAGATCATCAT
ATGGTACATACGTAGGTAGATATGTATCGTACCGATAGATAACATTTCACCCTATTCCCA
CGAGAACACTCAAGCAAAGCCCACCGCTTCCAGCCATGCCAATGATTCCAAGAAGTGATC
TGCAGTGTTACAACCATGAGAGAAATCCACTTCCGACTGCTCCGTAAACTCCACCGCGCA
ATTTTTCCTCTTCTCACAATACTTACCTTGCAATGCTGCAATACATTTTCGTGGTCAAAT
CATAACCAATGGCGCGGACAAGAAGTGCTCCACGCACAAAAGGAGCTGTACGGGGAATTA
TCATCAACAACGCACAAGACATCCATCCAACGACGGGAGTTTGCTTTCGACATTCTGATC
GCAACATCTACTATAAACGTGGCGCAATGGTCCTACACCTCCCAACCAGCAACCGCATAC
ACTCCCGATTCCGACCCCCTCCGCGAATCACTGTACCTCATGTCTCGCGTCCAAGAAGCC
ACCGTCCAACAAGAACGATTCGTCAATCGCGCCACATCGCAAGATGCACTCAAAAACAAA
ATGAAGTTGACCCTGCGTTTGGTGGAAAAGAATTATCGATTGTTGGATCAAATCACGTTC
GCGTCCGAGTACATTACTCCGCAAGACAAGGTCGTTGACGCAACGGCTGCGGGGTACGAA
GCGGCCGAGGCATTGCAGAATGCAATTGATTATGTCAATAATGAATTGAGAACGGGTCCG
TTTGAGAAGGGGCAGAAAGAGTATTTGGCGGAAAATTTGCAAGAGTGCAGGGAGAGATTG
TTCGATTTTTTGAGTTACATGCCTCAAGAGAAATTGGAGGAAGCGAGGAAAAGGGTAGAA
GAAGGTAAATTTGTTCTTGATTTGTTATGTTTCCCAGGTCGGAGAACAAGTAGTGGCTCA
TATCCTGCATACCCTCTCTTGCGTGTTATAGAGAATGTACTGAACCGAGATGAGTTTGAC
GGAGATGCTGATGCGGGAGTTTACAATCCAGTGGTATTGCCGTGGAAAAACCGAGGAGAA
AAAGCATAGAGTCACAACACTTTCAGTCCGTTATGTTGTTGGAATCTTTTCCATATAACC
AATGAGCGTGTTCGGGGTCATTGATTGAAAAGTTTTCTATCACAGAACGGAGACCTAGTG
AAAATGACAGGAATATCAAAGTTTGCGTCCCGTTTTGCTCTGCTATCTTGAGCGTATCAT
CCCTTAGGTAGAGTGGGGGTCGCTGACGTTAGACTTAAAAATGCGAAGATAGATACGAAT
CAACTTCTACCTCTAATGCGCGAATGAATGGAACATTTTTGTGATGATTCTGTTTTATTT
TTTGTTCTGAACGAATCTTCCAAGAATTACTGAATTTCTCAAAGGTAACCGTCTCTCCGT
TCATACATCGATTTTCCAACGCAAGCCGCTGTCGAAAACGGTATATTGCCAAAGCTAAGA
TACAGTCACATTATAATAATAAGTATAGTGCGATACCTTAAATAAAATGGCTCGCGTCCT
TCCACAAGAGACAAGAACCCATCGCTCCAAACAACGCTAAACACCTCCTAACAAGTAGTC
CCATCCCGCCATCGCCACAATCAGCATGTCGCCCTACCCCGCCACCCGCCGCAACGGAAC
TTGCACCGGCTCCCTGTGGAAATCCCACTCTCGCGGCGCCATTTCTACATCATCATCGAG
CGGCACTCCTTACAAATCACCCCCGAGCGACGACGACACAGCGAACTCCGGATTCGACGA
TGCGCCGTTCTCTTTCGATGGAATTCTTGCCGAAGCAAACGAACGACAGCGCGCCCATGA
GTTTTGCGTTTTGGTGGGGAACACGATGTGGAGTTATTCCGATGTTTGGGCGTATGCCAA
GGGAGATTCGCCCACAGTGAGTTTGTTCGTCGTTGTTCACGAGAATACGCATGGGAAATT
CGTGTTTTCTAGAAATGTTGTTGTATGGCGGAGACAAGTCACGTCATAACATTCATGAAT
GCCAACTCGTTTTTGACTCGTCTTTTATTTGTTAACATCGTTTCTATGTTGTGTTGCCAA
AATCCCACAGTCGGAAATCAAAATCGTCGGTGCCTCCGCATGGCATCCCTCCTCTATCAC
TGCAAAACACACCAAACCGAAACCCCCCTCTTCACCCGAACAGCAGTCTTCACTGGCAAC
CGAAGGAATCACATCCCCGTCCTCATTAAGCTCTAAATGCGTCGATTTTCTCATAGTAAC
CTACGCCGGGACACACGTCAGATGCTCGGCGCCCACCAGCTCGGATCGGGACGAATGGTT
GGCCGCCCTGCATGCCGGATTAGAGGGGAGTTTCCTGGAGAATCGAATCGAAACTTTAAT
GGTGCTGAGCTCCGGACACCTCGACCGCGAGGACTGTCACGAACACCAAACTCAGGGATA
CGAATCCACTCATCGACAGACAAGAAGCGGCAAACTTGTCGAAGCGGCCATCCACCACGC
ACGATCGGCATATGAGGCAGAATCGTCCTTTAAACCCTTGGTCCCGCCCCCTCCGCAAAC
AGAAGCAAAAAATGCGCGGCTTGCTAGAGTCAAACAATTTGCCTCTCAAGAGAGTGATTC
CTACTATTTTTCCACTCACGATACTAATAACTCCACAACCAATTATAAAACGGGGTACCA
CTCGCCTTGTTCGGATTGGTCTCATCCCCCCTCTTCCACGCACTGCACCTCCTGTGGATC
CTATCCTCCCTCTCATGCTATGAGGATTGATGCCGCCCCATTGCCGGAGTATGGAATGGA
AGTTCGTGTGGATTTATGTCACAATTGCCATGTGGCGCAGGGAGTCTTGAGGCATGTGAA
ATATTTGGGATGGTTGTATGAAGTGGATGGGAGAGGAAGGAGTGCGTTGCGGATGGCTTG
GGGGGTGGTGAAAGAGGTTATGAGAAGAGTGGCCAAAATGCAGCATGAGAATGGAGAGGC
GGAGATGATGATTGAGGATGAGGTGAAAGAGGAGGCTCATGCGAAGAATGGCTTGACGAG
TCTGACTTTTGGTTCGTCGAAGCGTGTGTCTGTGTCGGAGAGTATGGAAGATGTATCGTT
GGATGATTGGGATAAGTTCGATGGTAATAACACAATTATTGATGACATGGCGAACGCAAA
GTCGCCAAAACAAGGGTCAGAGTCATGTTCTCATGCCACCTCCGTCACAGCGTACACGGA
AGCTCTTTTGGAAGCCGTTCAATCCCAAAAGTTTGCTGAATACCGTCGTAGATCTTCCGC
TCTCGATACACTCTGCAGAAATTTAGAACGAAGAGGACGAGGATGTGCGGCTGAATTCAT
TGAGGCCGTCGAAGAAGCCGCCAAAGCATCTGCTTCGAATTGTCTTTACGGCCTGGATCA
CGAATGGACGGATGGGAACGATCTAGAATTTTCCCACCCCAAAGCAGAAATTGGGCTGAA
GAAGGAAGCTTTCAAAGTGGCTGGAGATATGAGCGCGGCGTTGAAACTGTTATACGATTA
TGCTCTTCCCACATCGAAAAATGCGTCGAGCGATCATGCGGACATGTTGGCATCAATTCT
TGAGTTCTTTCTTGATCTCTGTGACGAAGGGCAGCTCGAAGCCATGGCATTCTTCTGGCC
ACAATTGTGCCATATTCATATGCAAATGCTTCCTCCGCTAGATACAGTTGAGTTGATCCG
TGTGGAGCTGGTGGAAGACTTTTTGTTGACAGTTGCTACTCGATATTCTGTCCATCTAGC
ATTGGACTTGGTTTGGGGCCTCATTGCCGATCTGGAGGAAAGTTTGTGTTCGTCGAATTG
CAACTCGTTCAGTCGTCGTCGCCGATTCGCGGTACTAAGATTCGTTTCGGAACTGGAAAG
TTTGTTGTTCGATTTTGAAGGTGGCTGGGGTGGGGGCGGGGTCAGTCTGCACGGGATGTT
ATCGCCGTCTGAACATCAGTCAGTTTTGTTGCGGGATGCCATGTCTATCCTTCAACTCCA
CAGAAGATTTGGATCGCATTATTTGACGAGGAGTGTGCGCCTTGATACGCTTCGATCCGA
GGCGTTGGAGTCCTTGGGTGACTATCCGTCTTCGATTGATGACAGAGCAAAAGTGAAGGC
TCAGATTTCACGGAATGCTGCATATTTTTCATCCCACATAACGTTTGCTCGCAAATTGGG
CGATATTGCTGAGAAACTGCGCTTTACAGAGTTGCAGAAACGCCCGGATACTTTAAAAAA
CGATTTGAAAGAGATGAATGCATCGGGAAGAACCCTCGGTGGAGATCCATTGAATAGACT
TTGTGGTGATGGAAAGTTGATTACCACTGTTCATCTTCCGATTAATGAAGGCCATGTCTT
TAGGAGTAAGGAACGAACTCCAGTATTGTTGCTAGCAGAGGTCATAAAGAAAGGGCCCAA
TGAGTCAGATATTGGGCTCTCATCATCAACAGCAGATCAAATTAATGTTGAAGAAACACC
ACAAAACTCAGATCCTATGGCTGACGAAAAATCTGATATTGAGGATGACTGCTCACAAAC
GTCTAGAACAAGCATTGAACACGACAACAATGCTGATGATATTTTAGTTTGCCCATGCAC
ACCACCCTCTCCAATGAAAGCGTCCCTTCTCGACACCTCTTCCGAGAGTCTTGGAAAGCG
TAAGCTATTTGCATCTTGGCAATACTTCAATTTTCCTCTCTAATCATTTGTGTCATTTTC
GATACGTGGCCGCAGTTCCTCATGGGGTCCTTGCCCATACACCCAAAACGGTAGAAGCAA
CTAACGTCACTGAGGAGGGGAAAGTAATGATGGCCGATATGATTGCAAATCTTATTGAAA
ATGAAAAGCACAAAGGGCTTCTTTCTCCGCCATTGATCAACGACAGTGTGATTGACTATT
CATTCACAGAGTCGACTGTACAATGTTCTAACGACGGACACAAATCTTCCACTGCTAGTA
CTTTTGCTCATGCTTCTTCTTCAAATAACGAAAAATCGAAGCCTATGTTTTCCTCTCCAG
ATCAGCTTGTGTGTACGCCTTCAGAAATGAAACGTGAATACGCAAAGAAAATATCAGCGC
TTGGTTCGGTCTTTCCCTCATCCACCCAAGATAGAAGTTCAGGCTTTTCGAAAAGCACTG
GGCTCCACCTTACAGCGGATAGTCAATTCCGTCGTGACGTTTTATTTGCAATAATGGAAA
GAGGAATGCGAGGAAACAATATAATTGCAAGAGGTGCTGCTACGGCTGCTAGACGTGCTG
TTCAAACCATGGATAGGAACAGAGCTATGGCCCTCATGAACGAAACAAGTGGGGAAAACG
ATGGAGCCAACAGCAGACACGCTAGAAAGATGACCGCAGAAGAAATCATTGTTGAATCTG
CTAATTCCAAGACTGGTGGAATCATCATCAATGCTCATATTGACGATGATGAAGCAATGG
AGGCTCTTCGACTTTTGATAATCCAAAACAGGATAGCTCAAGAAAATCTGAGTAATGAAA
ATGCAGTCAAAAATTGCCTTTCTGGGCAAAGTATGGATGAGCGCGACAAAGGTGTTGATG
CAGGGGAGGTTGATTCACGGCTCGCTGGATGTGGACGGATATCATCCTCCGTTTTGTCAG
CTTTGCGTCTTTGGAAAGGTGGCATCGTTAGCAATGGTGAATTACTCGAGCTTGTACAGA
AGGATCTTCAGTTTTTAAAGCAATCTGCTGTCTTCGGGTCTACTGATGAAACCAAGTTGA
TTGAGGACTCTAAATTCTGGGGTCGTTTTTCATTCGGTGAACGATGGGCCGAAAAGAAAG
CTCGTTTAGCGGCGTCCAGCCCACATGGATCATTACCAGGATGGGACTTGATTGGGTGCA
TTGTTAAGTCCAATGACGACTTGAGGCAGGAGGCATTCGTCATGCAGCTTATCGAATTGT
GTGCCGAAGCATTTCAGACAGCTGGTCTCGATTTGTGGGTCCACCCATATGAAATAGTAG
CGACTGGCCGATCGACGGGTATTATTGAATGCGTCAGGAATGCTATGTCATTTGACTCGT
TGAAAAAGAGGCCGGGATATAGTACCGAGGGCTTGCTAGGCCACTTCCAAAGGATGACCG
AAATCGCAGCAGATCCATTTAAAGCACTGAAAGAGGCAAAACAAAACTTTGTCAGCAGTT
TGGCAGCTTATTCGCTAATGTCGTATCTGTTTTTGTTTAAAGACAGACACAACGGTAACC
TGCTACTTGATACAGCGGGTCATGTAATTCATATTGACTTTGGGTTTGTCTTTGGGATAG
CTCCAGGAGGGTCTTTCAGCTTAGAGCAGTCAACTCCGTTCAAACTGACTGACGAGATGC
TGGAAGTTATGGGTGGCCTTGGGTCGCCTCTATTTTCTGAGTTTGTAACCCTGTTTTGTT
GTGGGTTCCTTGCACTTCAGGCACACGCCGATACATTTTTAACAGTTGTTGAAATTACAT
GCAAGGGAAGCAACTTCCACTGCTTTGATGGAAAAGACCCGGATGAAATCGTTTCAAAAT
TAAGAGAACGCTTCTGTCCAGAGCTCAATAAGTCCCAAACAGTTGCTTATGCATTGGATC
TCATAAAATTTGCCACAACATCGTATGGAACAAAGCAGTACGACTATTTTCAGTATCTGT
CCCAGGGAATCGCAACATAATTGACACATCTCCAGTTGGTCTCCCAGAGAATGGTATTTA
GAGGGAACAATTGATGCTTTGATCTGTGCTAACTATCAATAGGAACTCTTTTTGCTTCAA
TAGTATGTAACATATTTTTTCTGGCATGGTCCTGTGATGAGAAACATTTTTCATGATGCA
CACTTTCTTTGTCACACTTCTCACACCAAAACAAATTACTGAAACCTGCTTGTCAGCACT
AACATCCTGTGACTTGATTTGTTTACTCTAGAATGTCGTCGTGAACATGAAGAGTCTGTA
CTACACAGACTCTTATAGGCCATGTTTCCTGCAAGACAGGCAATTTTCGACTTTGGCGAT
AAGTATCGCCAGATGGAGTCGTCAGTTGTCGTCAATAGATTTTTGAGGTCGCCAACCGGT
CGTCAGTTGGGTCGTCAGAGGTCGTCGCAAAAGTCGTCACGGGTCGTCAGGGTCACTTTT
TGATCGTCACTTGGGTCGTCAGTGGTCGTCAGGTGGAGTCGCACGGGTCGTCGCAGTAGA
TCTCTTGGATCGTCAGTTTGGGTCGTTAGTCGTCATGGAGTCGTACTGTTCGGGACTTGC
TCTAACTGTACTTCTTGGTAGAAGGTCGTGAAGTCGTCAGAAGGGTCGTCAGAGTCGTCA
GAAGTGTCGTCAAGAGGTAATCGATGAGTCGTAACATGGGTCGTCAAAAGGTAGTCACAT
AAAGTCGTCAGGGTCGTCAAAAAGTCTTCACCAAAAGTCGTCAGGTCGTCAAAATGTCGT
CACACGGAGTCGTCAGGGTCGTCAGATGGTCGTGAAAGTCGTCAGATGAGAAAAAGAAAT
GCCATAGTCGTCACTTGTCGTCAGTTTGGCTCGCCAAAAATTTCCACGTGGCAAAGTTGC
CTGTCTTTCTGGAAGATCCGGTAAATTGTGAAACGAGGGAAGTATTAAGAAGAAAATTGT
GTGAACGCGGTAGAGTACAGTAGAGGGCTGTTATGTAAGCGAAAGTATACTTTCAAATTT
TTCGTCTCTGTTAGGAATGAATATGTAATGGAAAATCGGCGAGCGTCGCAAGAAAGAAGT
ACATTCAAACGAGTGAATACGTGCGTTAACTGTTTTAAGAGCAACCTTAATTGGCGACGA
CAATGAATTGAAGCCAATGTCCTATTGAATATTTTTGAACATTATTGAACATTATTGAAC
AATTTTTAACATTTTTGAACATTTTTGAACATTTTTGAACAATGTTCAATACCACGTTGT
CTAAATACGAACCCTAATATTTGAACTTTTTGAACAGTTCAAAAATGTTCAAAAATGCTC
AAAAGTGTTCAAAAATGTTCAAAAATGCTCAAAAATATTCAATCGAGTTCGGAAGCAATG
ATCTCTTCTTTCCGAGAGGTCATACTGGACTGAATCGTTGATAGTTTTAAGGGATATATA
TTTGAATTGCTTTACATACTCTTTCTTTTCTTCCGTTGAAGTCAGCTATATATAATGTAT
ACGTACAATAGATTTAAATTTGATTTTGTGGGATTGCTTCCATCGACATCTTCTTGCCAA
AATTTCCGTGATAGGGTTATTTCAAAATATACTTCCTTCGTTCCACATTTGCCGGATCTT
CCTGGCATAGTGTTTTGAACATTTGTGTTGACATTTTGCACACCATTCTTTGTCTGATCA
CCATGCTGGTATACACACTTCTTTTTATGCATCCTCCACACACCCTTTCATTTCTATCCA
GACAACAAGTCATTTTGCATGGATGCTGCAGTACAAATGAAAATGTGAAATGTAATCAGA
TAAAAAAATTGTACAAAGACTAAAAAGTTAGGGTATGTGGGGCAAGCAAACCAGCATAGG
CAATTTTATCTGTAGCCAGATGTACATCTGATGCAACTAGCCCTGGGGCATCCAGCAATA
TTCCTTGGATGACCCGACTCACCAACTCTGAAGTCCTAGAACTATGAGGGTGTCTAAGAT
TCACTGCAATACACATGGGGATGACAATTTTTTGGCCTACCCCAGAACACAAGCACTCAT
AATTCATTAAACTACTCATTTTTTGGCGGAATATACAAAAAAATTATGCCTGGAAACACC
ACCTTAGTATTCTTGCAATGACAGACTGAACAATAATCAAACAATGATAATCTAGGGGCC
AATCATCACCCCCACCTTACCATCATCTCAGGCCAAGCCTTCCTAAAAACAAGAATATGC
ACTGAAGTTCCTAAAGATGCTCAAGTTCTATGGGCTATTTCAGAGCTTTAGTTTGATTGA
ACACCATTGCATAAAAAATAATAACTCAATACCAATCAGTGCTCTACATTTAAAAAAAGA
CCACTTTCCTGTAATTCCATCCCACACAAAAGATAAAAACATCTTGGCTGTTGCTGTTCA
AAATGAAGAATAAGTATTCTCATGGTTGTAATATGCTTCATTGTTGTGTTCATCATTGTC
ATTTAGTCCCGGCAGTGGTAGCCGGGATGCCTAACTCAGTCTGTGGGCTGAGTTCCGGCC
ATTCTGATGGTAGACCTGTAGATATTTGATTGAAAAAACATTGATGTGTGCTGAGTGGAA
TAATAGTAAAAAAGGATGAGTTCATAAGAACCCACCTTGAAAACATACCCGCCGCTGCCA
ATTGTTGTTGGCTAGAGGGCAGCGGTAGCCGGGATGTCAAACTCAGTCTGTGGGCTGAGT
TTCAGCGGTTCTTGTGATGGGATGATGGGGTCTCAATGTCATTGAAAAAAAAATGGAGAT
GAAGGGATAGAAGTGAAAGTGCACCAGCACTTGTGTTGTAGGTTTGGTATGGTATTGGAT
TGTACCATACCATACTCTATGTATATAAGTACTATTTTGAGATGTGTAATTCTTGTGTTT
GTATTTTTTGGTGCAGTCACTTCTAATAGTACCTATACAAAAGTATCATGTGTAAAATAT
AGTATTATAATTTATTATGATGCTGGTATCAAGGTGTTAAAAAAATATTAGGCCTAGCCA
GTGAATGGCATACATCTGGTACAGGAATTCTCTAAATTTGTATGTAATTCCTATTTGGAA
GGTTTTTGAAAAAATGGCAGGTTAGGGTCTTTACCTAGCCAGTGAATGTTGTACTTCCGG
TACTTACCTAAGCCGGAAGTAGTCGAAAAATAGTTGTAGATAAGAGGTAGAAAAAGATGT
GTTCCAGCTGATTGGAAACTATTTTTTTGAGCTATTGAAATTATCAAAAATAAGGACTGC
CCAATGGTGGTCCTCTCGAATTAATCATGTAATTGACATGTATTCTATTGGAGGCTGGTG
TGTCCAATATTTACAGAGAAGCTCTCAGACTACAAATTTGTCAGATGAGAAGTTATCACA
TTGCAGGCTCTTCAGTTGAGCAGTTGAACCCTCTCAACTGCTTTACTTGAACCATTGCTT
CTGTGGGACATACCTGATAAGTATAGTATGTACCTCAAATATATTGTTTCTGAGAAAGCA
ATGAGTTGTAATTTTGCATACTTCCTCCTTTAGTGGGAAAAGTATTAGTGTTGTACCAAT
GACCCAAAAGAGGGGCATGAATGGGTTTGGGGTACCAGACGTTATCCTTGGTTCATGTCA
ATCCTTGGCTCATGTCACTCGCCCCCACAAATGGAGCGATGAGGTGTCAATGCGCAAGAA
AAAGGAAAACCTCCAGCGTTAGTGTTGGTAGGAAAAAAGATGTGCATGTGAAGTGTTTTT
GTAGAGAGTGGGGATTTATGGTTTCCGTAAGTTTAAGGTGTAACTCTCCGAATATTCAAT
CGTTCAGACTTAGTTCCGCATTGAACCCTTATGGTGCCATTCGTATGAACTCGGTTGATG
GTCCAAGGATCACTCTCATACCGGCTTACTCTTTTGCAGAGGAGACTGTCTTTACGCAGC
AGTAATTTGTCACCAGGCTGGTAGTCCCAGTCTATGCGGGAGGTTTTTTCCCGTTGTGTG
TTTTTTTCTGTTTGTTTTTATCTGTATTCCCCTACTTTTGACCATTGACCAGTCAGCAAT
GAAGGGGACGTCAAGCAACATGTCCCATCCAAAGATAGCTGCGCCTGGCGAGGTTTTTAG
TACTGTGTGATAGGTAGAGCGAACGGCCCATGCGGAGTTTGTGAGAAAGTCAGCAATGTC
ACTCTTGTTGACTGTATCTGTCATATCTAAGTCAGCTGTGCGGAGCATCGCCATGATTGT
TGATGCACCCGCTCGAGTATTGCGTTCGTTTGTGGGTTTCTGACTTCTGACACTGGTTGG
CTTACGCTTCAGACCATATGAATCACAGAGGGTCTCGAAGTGAAGTTTGAATTCACTTCC
GTTGTCGTAGATGATATATTGACTACATGGGTAATGGCTAAACCAGGTCCTATTTATGAT
ATTGCCTACTGTTGCTGACGACTTGTCAAAGTAGGGTTGTTTGGGTTGGATATGGGTGTC
TTTGCTCCTTGCCCCTTTGTACCCATGAGAATATCAAGCTCATGTAGCTGTGATACTAGC
AACCCAGCAATTTCGAATCAGCTAGTTGCTGGGTCAATCATTGTGATGCACATAAAGTCA
ATTTGTGTCTTGTCCTTGCCCTTGAGGGTGTACGGTCCTATGAGGTCCACACATAATGCC
TCCCATGGGTTGGTGGTTGCAAGTTTTGTTGGCAGTTTCCCATATTTTAATGGCCTGTGC
TTGTTCACCTGGCAACTGTGACACTTTTTGACATGTGATTGGACTGTCGTTCTTAGACCT
TTCCAATATATTGATAGACGAAGAGTTTCTTCGAGACACTTGGTCCCGGGGTGCTGTAGG
TAGTGGTGAAACCAAGCTACTGCATGGTGTTGGAGGCTTTTTGGTATAACCATTTTGCCG
TCCTTATAGAGTACTTTGATATTCTCAACCAAGTGGGTTGAATAGCCTTTGTTTTTCAGG
CCTTTGTCTTCTTGTTGTGCCTCCGTTATCTCTCTGGTTGTGAGTTGATAGATGGAGTCC
TCTTCAGTTTGATTTGCAAACACCTGGTTCATGGATTCCTCTGTGGTTGTGAGGGATGTT
TCCAGTTGTGCTGTGTTATGATAACACCAGCATTGGGCAAAAGTCATCCATGTTGACCTG
TCATTTGCAACGGGTCCATAGTCCAGTTGTGAGATGGCATCTGCAACTGTATTGTGGATG
CCTTTAATGTACACGATGGTGGGGCCATACTCTTCTACAAGTAATCTCCAGCATTTTACT
CAATCAGAGGTCAGACCTAGAGCATCCTGCATTAGATTTTTTGGTCAGTGTAGACCGTGA
TTTGTTGTCCCCAAAGCATGCCTTTGAACTCTTTCAATGGTTTTACTATGGCCAGTAGTT
CTTGTTCGGTCACACTATATTTTTGCTGCATTGGACTCAGTTTTCTACTGAAAAATGCCA
GCGGCCTGTTGTTTTGAGTAATTACAGGGCCCAATTGAAATTTGGAACTATCTGTGTAGA
TCTCAAATCCCTGTGAGTAGTCAGGGTAGGCCAAGGTAACATCGCAAGCGATAGTTGCCT
TTACAATGTCAAATGCTTGCTGGTGGATATTGTCCCAATGCCATGGCTTTTTCTTATTTT
ATTACACTGCAAACGAATTGTTAGTAAGCTGTTAGTAAAAAGCAAAGGGCTTACTAACAT
GTGCATGTAGGTTTAATACTGGGTGGAAACCTTCTTGAAATTGGACTTGTTAGTTAATCT
GTGAGATATTTGTGGCTCCTAACAAAATTCATTGATTTTTCTGATTTACTTAGATACTTA
CTAACAGGTCCGTTTTTGCTAACAGTTTAACTAACAGATTAGAATATTTCGAGTGCCGAT
GAACTCAGATTTCCTTACTATCATTTTTACTAACAAGTACTCCCCGTTCCGGGTAGTAGG
AGTAAACACGTAAAATAACATGTTAACTCTGTCCCTACAAAACCATTTTTGAAATGTAAT
AATATTATTTCAAACTTTAGTTTATGTTGGACTAAAAACAAGCATGCTGAAGAAAACAAT
TGCATCATTACACAAAACCTGTTAGATTGATGCCGCACGAGAGGAAGGTCGTTGGGAGTG
GGGACTGTAATTCATGGTTGTTGGGAAGATGGTAGGTTAGTGGCAGATATTTTGAATTAT
ATAGATGGGCACATAAAAAGTCAAAACTCACCGCACAGGAATGTTTAACTCCCTTGCTTG
TTTTCTTCCTGTTAGACTTTTTGCGGCAAGAAGAGGGTGGGGCATTATTTGTGGTGTTTG
TTATTCATGGAGAAGTGTAGTGACGGAAGATTGTAGGTGAGGGATGTCAAGTTACAATGA
AATAGTTGGGCAAACAAAAATGTCCAAAACTTACCATGGGAGTTGTCAATTGTCCTGCTT
GTTTTGCCTGTTAAATTGCTCCCATGGGAAGGCACGTGAGGTCATATGGGGATTGTCATT
CATAGAGGGGTGGGGAGGTAGACCACAGGTCAGGGGCATTGCGTTACAATGAAATAGATT
GCAAGTAAAATAATGCAAAACTCACCGTGAGATTAGTCGATTGTCCTGCTTCTTTTTTGC
CTGTTAATTTTTTAGGTGGGAGGGCATGGGGCATGGGGTTGCAATTCATTGACAATGGGC
GTGGAGGAAGATCACAGGTCAGAGCCGAGCTTCAACAAAACATAGTTGGGCAAATGGAAG
CCAAAACTCACCATAGGAGTGGTCAATCTTCTTGCTTCTTTTTGGCAGTTAGATATCTGC
CACAGGAGGGCGCAGGGTGGGGGCACGGGGTTTGCTGGTTCTGTTCTTCATAGAGGAGGG
CCGTTGCAGAAGATGTCAGGAAGCACGATGATTTTCAATTAAATTATTGACCAAATTAAA
ATTGCAATTCTCACCTCGCATGGTCAATTGCCCTGCTTCTTTTCTTGTTGTTGGATTGAA
TCCATGGGAAGAGCATGGCATGGGGCGTGGGGCGTGGGGGTGGGGTTTTGAAAGTCATGG
AGGGGGTGAAAGAAGATAGCAGGACAGGGTGAATTTCCAATTAAATAGTTTGGCAGAAAA
ATCATTGCGAAACACAACAACCAACCTACCTTTTGCCCCATCGCAGGGTGCCGTTTTGCC
AAGAGCTGGGTCGAGAAGACGTGCCAATTTGCCTGCATGCATCGTGCAACACCGTTCACA
CAAGGCGATACCTTCTATGTGTCAAAATTGAGAAAAGAAATTAGGCATAAATGATAATGA
TATAAAGGTCATACATAAAAATGAAATACTAGAGACAACAAAATTGTATCTAAGACAAAA
AATAATTATCATGGCATAACAGCATGGAAAATGAATATATATTATCAAGACACCATTCAA
ACAAGAAAAGGCAAAACAATGATCAGCTAGCAACAACCACAAAATAAAGTGCATTTTGTG
CAAGCGTTCATTTTGCCTGAGAATTGATATCATTCCATATGGTGGATTTGGTATCATAAA
CTTTTACATGAAGGCTACGCTTCAAGTTTGGTTGAAATTTTGTGCCATAAAGTATGTTGA
TTAACTTATACTGTAATTGGTATGTGAAAGGGTGACTTTGAGGTTTGGTGATATCATAAC
CTGAGTGGTATGTGGAGAAAAAAGTGCATCTATGTGTAGTCCTAAAAGTAAGATATTATT
TTTGGTATCATCCAGGAGCTTGATGCTCACATATATCTTTGGCATCTGTGTAAGTTGCAT
CCATTATTGAATCAAATTTTTACAATGCTTCTTGAGAGAGAAGCAACAGATAATCATTCC
ATTTAATCATTGTATCTATTATGTCAGTTCATGAGATATTATGGCAGAAGTAATGTTCAC
ATCAATCAAACAGAATTTGGATGGATGTGCTTGCAAGTGAGATAACGGGGGGACTTAGGA
AAAGTAGACAGGAGAGATTTTGAGTAATGACTGATGTCAAAGGGCAATAAAGAGGTAATC
AATTGTCATAAAGTATGCCCATTCACTTATATTTTACTTGGTATGTGAACTTGTGACTGT
GAAGCTCAGTGGTATCATACTCTGTGAGTGGTAACTGGAGAAAAGTGATCACCCAGACTT
AGGAAAAAGTTACACAAACTTTCACAGTTAAGGCAAGTTAGGCAATGCTACCCTAACTCT
AACTTTCCAAACTTTTTCTGAAGGCAAAATGACTAACTCTAACTTACCTAACTTTTGCCA
AAGGCAAAATTGCTAACTCTAACTTACCTAACTTTTGCCCAAGGCAAAATTGCCAACTCT
AAGTTACCTAACTTTTGCCCAAGGCAAAATGGCCAATTCTTATAAAGTGGCTTGTTTAAG
CCTAATTGTTCGTTGGGGAGTGTGCAAGGCACACCTTGCATGTGCCTTGCACACTCGAAC
ACACCCATTTTGGAATTAACATATAATTTTTGGGAAACAAACATCAAAATATCAACTTAC
CTACCTTTTGCCAAATGCAAAATCGTCAACTTTAACTTACCTAACTTTTGCTATGAAGGC
AAGATGGCTAACTTATTTTTGAAAGTTAACTTTTTTCTAAGTCTGTGAGCATCTCAAAAG
AGTAATATCATAATTTTGTCGTCCAGAAGCTTCATGCTTGCTTATATCTTGGCGTCTGTG
TAAGTTGCAACCAATATTGCATCAAGTTGTGACAATGATTCTTCAGAGCTAGGTTGCAAA
TTATCCCATAATTCCTCAGTAATTTTGGATTACTGCTTGTAATATTGCCTTTTTTGGAAG
GAAGGCGGTATTTGTCACAGTGAAATTGCTGTCAAACTAACCTCAAATAAGGGCTGGGGT
ATTATGGAAGTCAATGAGACTCCTCCTGCAAATTACTGGGGAATATACAGTAGTTCTTGT
GGAATTGTCATGATTACTGTTACAGAATATTTTGAGGGTTTAGTGACAGTAACAAAAAGG
AAGGGAATAGTGCATCTGTTGTGTTTGTGTCATGGGTATATGAGAAGGTATTAGAAAAAA
CTGATCAGGCCAAATGACATAAATAATTGAATATTTTCAAAAGTAAGCCAAATGCATGCC
CTCGTTAGGCCAACATGTCTTACTTTGTAGAAAAACTCTTTTCCATGAAGTAAGCTTGTC
TACATGGAATGAAGCGTTGCTTTTCAAAAGTAAGCCACTTATTTGGAAGTTCTTTTGTTG
AACCAGCTTACTCAGCAAGTAAGTCATTTTTCAAAGAGAGACCAGAAAATGGTTGGCCAT
GGCCAAAATGGCTTACTTTCAGAAAACAGTGCACTTTTAGAGGGGCCAAAAATAAGAATG
ATTTCTTGAACAAAGAGAATGTCAAGCATGGGAAAGCTCTTTCAAAAGCTAATACAATAC
ACATCAAAAATGAAACAGCAGAAACTACCATGTTGCTGTCATTCAATGCTAGTAGAACTG
CATGCACAGCACATAATATCTGTCCATGATCACAGATCAGGATAGTAGTACTCCTTTGTT
GGCTCCTGTATTACCTCATTACACTTCCACCAGTTAAAAGACCTCAAGCAACATCGACAT
AACTATTTCTTCAACTTAATTGAGCAGAAACAGCAACTATGCAGCTGTGTGTCCATGATT
GATAGCAACAGTATTCTTGTCTTTGATTACTTGATACTTGGACCACCAATTTTCTCCATC
ATACTATGACTTTAACTGCTGAAGTTGCTATTCTGCAAGCAGAATAACCACGCGGCGCCT
TGGTCCTAGGCTGCATGCGGCTGTCTGCTAGATTGCTAGTAGGTGAGAGATAACTAGGTA
GTAGGTGGTGGGACATAGCGTGTAAGGATGTAACAAAGTCCCTAAAGTAACGGGCTTATG
GACTAATACTAGACAAGTATGCATCCCCTCGCGTACTTGTGACGCTTGGATGAAGCTCAT
GACGTGCGTGCCACCGGGGTGACACAAAGTGCAAAGAGGTGAAGGCATCTAGCAGACGGC
CATATGTAGGCAGGAGCGGGAAAAAAAAATCTTTCATTAGGCATGGGACTGGAATGCATC
TGGTGCGAACCGGGTGGAGTAGAAGTAACGTGGGGGATGAAGTCACGACGCGCGTGGGGA
GGGCAAAAATATCTGAGACGATGTCGGCGGAAGAGATGTCTGCTGGTTCAGGCGGCAGCC
TGAGCACGACCGCGAGTGGATGGGGATTGGGTGATCCCGGGATGGGAATGACTGGAGTGC
ACCTGAAGGTGCTTGGGGGCCGGCCGGTTTGGCCTCTCGCGTTTCACGAGTTGGCGGCAG
CGAGCAATCGTCTCTCACACGTGAAGCAGCGGATGGCGGGTGTAGACTTCGTGCCGGGGC
AGCTGGGGGCCGGGACCGCCGGCGCTGTGTTCCTGGAAAGCGTCCTCCGAGGGGAGGCAG
TCAACTGGTCGACGCGTGGGTTGCCCCCGGACGAGGCCGACCGCGTGCTGGCGGCGCTCG
GGTTGCTCCACGTGCGGGTGAAGTGTGTCATCCCCGAGGAGCTGGGTGGGTGGTACGAGA
CCCAGGTGAGTCCTGACGTGAAGGTGAAACATTGAATTGCGAGGTGCTGACGTGCTGGTT
GTTCGCCGCAGATGCTCTGGTGTGGGGTGGATGAGACCCTGGCGGAGTTGTTCGCGCGCC
ATCTGTCCAAGGGTAGTTTCGAGGGGAACCCGAACGACAGGTTCCGGGCCATCATCGACG
GCGTGGCGTATGGGCCTAACCGCACGCCTGGGGCCCTCGGGCTGTACGGAGGGCGGTACA
CGGTGGAGTTCCGTCCCGGTGAGTCCCGGGGTGCTTGAATTCGTCGCTGTCGGGCGAGCT
GACAATATGTGTTATGTGTGTCAACAGGAGCGGATTATGACTACCGCGAGTCGGCCAACG
AGCAGCTGGAGATAGAATGGGACAGCGGTGACGCCGAGATGACGGAGGAGGAATACGAGG
CGGGGAAATACCGCCGGAGCCAGTTGCGCCCGGCGAGGGGAGGTCGCTACTTCGAGCCAC
GTCTTGTCGGCACCGGGTATGATTGCGAGCTTGTGCACTCAGCTTGACATGGGGAGAGGA
GGAGGGTGGCGGCGGATTAGTTTGTGTTGTAGTCAAAGAGTAGAGAGACTTGCTAAGTGA
ATAGTAAAGTGTATGTATAGACCATTAACTGGTGTTATGGAAGTGATTTGAGTAACCTAA
AGATTATTTGTTAGAGCCTAGTACTTATGCGTAGTTTGTGGAGAAGCTGAGGAACGGCGT
TGGCGTGGGTCCCATTTGGCTGCGCTGGCGCAGAGGAGTTCCTCGTGCGGCTCGAGGGGT
CGGGCGTGCCCCCGTGTGGGAGGATCGAGTCTGAGGGTGATGGCCTTCGTGTGCTGGTCG
GCCGTGTAGAATGTGTTGCGGAGATACATGAGGAAGGTGTCGCTGTGCAAACGGAGGCGG
TTTTTGATGTAAGAGTCGGAGAACCAGGCTCGGTGGAGGAGGTTGGCTGCCGTGACGCGT
ATCGAGTGGCAGGACCAGGCGAGGAGGTCCGTGTGACCGGCGGGGATGTCAAAGACTTTG
TGGGCGACGTGTCGCAGGAAGATGGCGAACTGGGCAGCTGTGATCTGTCGCCGGTTTCCT
GTGGTCGGGTCGAGGTAGACTGCAGCGGGGCAGCCGCTGGGTGTGCCGAGTCGGTGAGAG
TGCCGGATGATGTCGAGACTGGCTTGTGTCGGGCACATCCAGTTGGAGTCCGTCCTGCGC
CGGTAGGTGAGGGATTGGCCGTTGTCATTGTTTTTCTGCTTGCGGAACCAGAGGGTCGTG
AAGGTTATATCGTCGTCGGGTGTGGCGGCGACATTGTGGACGCGACGTCCTGTAGCGGTG
GCGAATCTGAAATCCTCCACGATGACGGGCAGTGCGGACGGGCGATCGCCCCAATTAGGG
TCATCGATGGTGTCGAAGGATTCGTGGTGGTCATTGCACCACTCGGATTTCCGGAAGCCG
GTGTAGCAGCCGAGTGCAATCCAGTCGGCAATCGCGCGGACGAGTGAATCCGCAGAGGTG
CGGGAGGCGAGGTTAGCGATGTAGTGAAACATGCTATCGGAGATCATCTCCTTACGCTTA
GGAACGACTTCATACTTTTTAATCGCATTGGTCATTATTTTAACGTAGTTAATGTCGGCC
TGGTGAGGGCAGGGTAGCACGCGGTCGGTGTGCAGAGTGCAGGCCTGCTTTATGTACCCG
AGCAGCATCGCATGTTGAATTTGCACGCCAGTGATGGTGCGGCCGCGGATTAGCGAGACG
GCGTAACAAGCGAGTACCCAATTGCGGCCCTGAAGGGGTAGCCCCGGCGTGCAGGGGTCG
GGTAAGCCTACGTCATGGCACCAAGAGAGGAAGTGAATCTTCCGGGATCGATCAGTAACT
GCTTGCTTGCAGTGAGAGGATCCAAGCAGTTGGTCCGCAATAGGACGTCCACAATCGAGG
AGATGAGGTCGGCATTGGGGCGGAAGCGCCGACAACCAAGCAAGCTGGGGGCCTGTGCGA
GAAGGAGAGGGAATTCGTGAGTGAGGGACGTTTCGCACGGTATGCGTGAGATGCCGTCGG
CAATGACATTTGTTTTGGTGTCGACATGGCCGAAGCGGTAGCCGGCGCCTTGATCTAGGA
GCAGAGCGGCCTGAAGCCGGGCGAGGTTGCGGCCGGTGGCGCTGGAGGTGCAGCCTTTTG
TGAGCCACGATTCCCCGGCGGTGTTGTCGCACTCGAGGAGGTAGAGAGGGTGTGGGTCGC
ATCGAATGGCGCGTGTCTCGAGGTGGTGCAGGTGGCAACCCATCATTGAGATGAGTTGTG
CCGCATACTCGAGCGAGTTGATGCTGATGAGGGCTGGGTTGTCCCGAGATGTGATGTACT
TGAGGGTACGTGCGCGCACTTCGGTGGGCCATTCGAAATACCACCAGAACTTGGCCTCGG
GGCAGTACCCGCCTGCAGCGGACAGGCTTGAGTCGCTGCGTGCAACCCCGAAGGGGACGC
GTGGGATAAGGTATGCGATGGGGCACGAGGTAGGGCAACCGGACGAGGACAGGGCCCTCT
CGATTAGCCGCAGGTCCCGGCGGAGGTCGGCCCCGATGTGGTGGAGGAGTGGGCAGCCGT
GTACCGAGCGAGCTGACGCGCCAGTGTGGAAAGCCTGCTTGGCGACGCCTGAGGGCGAGG
CGGCGGCGGCGCGGATTGTGCGTAATGCGTCGCGGAACCGCTGGCTGGTGCGGACGAGAT
GAGAGTTGTTGAGGCGGAGAGAGCCCGCGATGGATACATATATGTTCCCAAGGAGGATTT
TTAACCAAGGCGCGCTGACTGCGATGTGATTTAGTTTTCCCACGAGCTCCTCGGCCTCCT
TTGCTTTGAAGGAGCGGCGTGGGGGCCCCAAGTTGTACGGAGCAGGGAAATGGTGGCGGA
AACGAAGTCCTGCGGAGTGCTGGCAGTAAGTGTCCTGAGGTTTAGGGTGAGGCCTAGAAT
CCTGTTGACCGGGGCCACGTGGAGTTCGTGTAGCTTATCCCATGAGATGGGGTCCTGTTG
GCGCGCGATGTCAGAGTCGCCCAGCAGGAGGAAGATTGCCTCGATGCTGGACGCGATGGC
CTGTTCGAACCGGCGAGTGTCGGCGACGTCAAGGTAGACGTCGTCGTCGACGTAGACGCC
ATGCGGTGTGGGCCTGGGGGTCCCTGACACGTCGCGGACGCCTTGGTTGATGGCGTCGCG
GGATGCTTGTGTGAATCGCGTGCGCTTCGTGCCTCGCAATGATCGACACCACTTGATCTT
GTCGAGGACGGCCCTGTGTTTGTGCATGAGTGAGGTATCGAAGAAGAGCCGTTCGGCAAG
TGCGGACTGGGCGCGTCGTACGGCCTCCCAGTTGGCGGGGCTGAAGTCGGTGCCGAACGC
AAGCCCGATCTGGAAGAACAGGTAGTCGGCAAGGATGTACGAGAACGCGCCAGCCACGTC
GGGATGATGCTTTATTTGGCGGAAGCAGGACTTGACATCATTTGCGTGAACGGCGATATC
GTCATTGGGGTACGATAGCCGCAGGTTGTATGCGCGGACTAGGATGGCTTCGCGCACCGA
CCCAAATTCGCAGTTGAGTTCCGAGCCGTGAGGGGTGGATGTCATTGCGTTGATCGGGAT
CGAGTCCCAGCCGTACTTGCGAGAGGCGTCGAAGATCTGGCGATCTTTCTTGCCGGGCTT
CTCAAGGATATGTTGTGGAGTGATGAAGCAGTGGGGGACGAACCGCCAAAGCCAGTGGGG
GACGTGAACAACGTAGTTGTTTCGTTCCTCCTTGTTCATGGTGGCCATGACCTGGCCGAG
TTTTGCGCGGATGGAGGGGTGATTCCCTTTACGCCAGTAGAGGAGCGCGTTGTCGCGAGT
CGTGCTTGCGTTGAGGTGGTTCGGGCAACCCACAGTCATGACGCAGGAGTAGTCTGCGAT
GAGTGTCTCAGCGATGCCGCGGGTGCGTAGGGACGCGACGATCGCCGCGATGTTGCGGTA
TGCTCCCGTGTAGTTGTTACCGAGGAACCGTATCACGTGGGCGACGCTCAGGTTGTAGTG
GAGGAGGCAGGCGAGAAAGGCATAGGCCTTGCAGGTGCTGAGGGATTCTTGTGTTGCCCA
GTCCAAGTTGTACTCGGCGAGCCAGAGAAAGTCGTGGTCGTGTAGGTGCACGCAGGCGCA
CAGGAGATGCGAGAACAGCGGGTGGCACCGGTGGAGAGCAAGGATGTCCGTAGGTTCGAA
TGTTCCGGATTTCAGTACGAGTACATATGTTGTCTCGAAACAAGCGGCTTGGTGGAAGGA
GTGGTTGGTGCTAGGGCGCCCGAAGGACGACCGAAGCAGCGTGCTCGGCACAGGGGGCCG
TTGTGACGGTGCGTCATTGGTGCTGGTGTCAATCCCGACGGCAGAAAGCGAGAGATAGCG
GTCGTAGAACGACTTACCAAGGGAGGCAGCGGTGGGATCGAAGTCCGGGTGTCCGAGGTA
TTTCTTGTTGAATTCCTCGAGGTGGTGCATGTCTTTGGTGGACGTGATGCAGGGTCGCGC
ACTGAGGGCTGAAGGAGCGCGTAGGTGCCCGTCGTTGGTGGGGAGGTGCGGGTGGCAAGG
GTGGCTTGATAACCGGTGCGTCCCGATGGACGGGGGCAGGCGTCGCTAAAGGCCGGGTCG
GGGCTGGTCGCACGCAAGGGTATCTGGCGGCGGCCAAAGAAATAGAGTGGATAATGTCAT
TGGTATAACTAATGATTTTAATGTTAGGCGCAAGAAAAGACTAGCTATTATAGTTAGACT
TACGATTTTGTAGACTTTCCCGCGGCTGCGCTGGAGAGAGTGGACGCAGATAGTTTTGCG
GTGCGGGCGGAGACCTTGGCGGGTTCGACCACCTTGCGGTTCCAGTCGAGGACCGGCGTC
TTGTCGATAAGGGCGGACCACTTCGCGAAGGTCGTGTCCGGCCACTTGGAGATGTCCAGA
TCATGGATCATCATGCAGGAGGCGCCTCGCGGGCAGCTGCGACTGACGCGCTGACGGGCT
GCACAGAGGCAGAGAGAGGGAGTCGCTTCGCTGACGGTCGGCATCATGTCTGACCCGTGT
ACACGAGTGCCAGAGAGGTCGTCAGGGGACGGCGTGGAGTCCCCGGGTTTTCCGCGCGAA
GGCGCTTGGGGTCTGGTGTGACGAGGCCCGGCCCGCGTTGTCATTGCTGGCAGCGCGTTG
TCGAGCTCTGGAGGAGGGGGCAGGACGGGATTGTGCCCGTTCTGCACTCGAATTTTTGCA
GAGTGCTGACGCAATCGTCGAGGAGCTCGAAGGCTTCGACGAACTTGTCAGTCGCGATCT
CGGTGATCCTGTCGTGGGCGAGAAGATATGTGTACTTGGTGTGGCGGAGTGGATGTGTGA
GCAGGATACTCAACTGGTCGAGCATCTGCACAGCCCACAGGACGAGGGGCTTGTGGGGTT
GATTGCTCTTTTTCAGAGAAGCGCGCATGGAAGCAGACGAGAGGTGCAATGCGAAGGTCC
GGGCGACAACAAACATGGCGGGCGTGTGTATGTCCTGGAGGGACAGGTCGCAGGCAAACT
GGGCTTCGATGACGGCGCAGATGTTCGCGAGGTACGGGCGAAGATGATACACGGTGTTAA
TGGCTGTGCTCGTGGTGATGGTCGTGTTGACCTTGCTGAGGTTTGTTGTGGCCTCGCCGA
GTAGTTCCTCGGCTTCGCGGTCGCAAGAAGCTGATTCGCGCTCCTCGGCGAGGGACTTCG
AGTCCGGGATGAGGTAGAAGAAGCGGAAGCGCTTTTTGCTCTTGCCGGTCAGCTCGATGG
ACTGCATCGTGGAAACCTCATAGTAGCTCGACGCGTACTGGGCGTGCACGAGAGGGTTGT
GGCGAGGGAGGTCTACCTCGCGGTGGAGGAAGTCCGTGGACTGGGAGAGGGCTTCAGGAA
TGTTGGCGAACATGTTCGCCATGGCTTCGTTGATGCCTGCCCTGTCAGGGCTGCAGTAGA
GCCACTCGCTGTTCTCGGTGAACGTGGGGAGATGGAGAGACTCGGCAATGCGATCCCAGC
TGAGGTTGGCGAGCTTAGCGCGGTCGCGGATGCGCCGCTGAGAGGTGTGTCCTTCTGGAT
GGACTCGGGTGTCGGGGCGCCCGTCTTGCGAGGGACGGAAAGGGTGGCATTGCCAATGAC
GGCGAGATCCAGGCCGACGAGGTCGCCGCGCAAGGTGGCTACTGTGGCGGGCGGTGCGAC
GCTGCGGTTGGAGAGGTCGGTGATCTCGAGGAGTCGCAAGGAGAGGGTGTCGATGGCCGG
TTTTGCCTCGTCTTCCTTGTCCTCGCCGACGGGAGTGAGCTTGCAGCTCGAAGGTTGACC
CCAGGACTGCCCGGAGTGTAGGCGCGGGAGGATGAGCCGGTTCGCGACTTTGCCAATGCC
GCCGGCGGTGCAGCTTAACGAGCTCGCCATAGCGAGCCGCGGTCATGGGCGAGGATGCAT
CGCGGTCCAGAAGGTACCGGCCCGTGACTGTGGTGTCGAGGATGTCCATGGTGGACTCGG
TGACCGCACCTTTGGCGGTGTCACTGACGCCATAGGGGATGGGCAGGGAGAGGGAGGTGG
ACCGCCTTGTAGGTGGCGCCTTCCGGAGGTCGAGGGTGTGAGTACCGTAACGCCGGCTGC
CGCGGAAGGCGGGCCGGAGCGTAGCAGGCCGGGACGCCGGGCGGAGGCGGTGTCGACGAG
GCAGACGTATGTGCCGGCGACTTCTACCGGGGTGTATTCGGCCTTGAGGAACCTGGGGTC
GTTGCTGCTGTGGCCGACGAGGTACTCGAAGTTCGATCCCGGCGCCTGGGTCGGTTAGCG
TGCAGCGCTGTGGTTGGAAGATGGGGCGGATGCGCTTGTGGGGCATGATCATGTAGAACC
CGGCGAACAGGTTGTTGTTCGCCAGCGCAAGGATGCGCTTGGCATTGGAGAGGGACTTCT
TGAAGCTGGAGTCGAGCGTGGCTGCATCGGCGCTGCTGGTCTTGTGTAGCGTGATGAGCG
AGGTAGGGGAGAGCACCCGGGTGGGCGTGGAAGTGAGACCGGAAGTGGTCGAAACTGAGG
AGTGAGACAGGGGACCTGTGTGAGGTATCGCGAGTGCAAGCGAGGAGCTGCCGTGGCAGG
AGCGGGTGAACTGCCGGAGCATGTTCGAGAGGGACCCAGGACGTGGTAGGTTCCACGTCC
GTGCAGGGAGGAACGAGAGCCGCCCAATGGTCGGAACCACTGCATTGACGGATCGAACCC
ATGGCAACCGGATACGTACCTTGGGCGCGGGAAAAGACGGAGGACATGGTGGAGGAGGAG
CCGGAGGGTACGCGCAGGTGGAGGAAACGGCGTAAACTTTTTTCGGAGGGCGTTAGCCTA
GAGGAAGCTAGCTTTTCGATTGGTCGAATCGGTCGAGCAATCGAAGGAGAAGATCTGTGA
GGACATGAGTGTCCACGCAATGATGTGCATTGTAAGATGGCGGTGTGTGTGGTGCTCCCG
CCATTTCGTTGTCTTACAGGCAAGTGAGAAGACAGTCTGTACTGAGTAGGGTAACGTTGT
ACGTAAGGATATGGAGGTCCTACGTCCTGCGTTTGTCTAGTGTAGTCCTTAGCTGGCTAC
AGGTAGGGCGATACGATGTGTGTGCAACTAGGCAGCTGTCTTAGCAGCTGGCCCAAGTCT
ATCAAGGAATTGGATTTTAGAAGATACATTAGATTCCAGGGGAAGAAGACAAGAAGAATA
GTACTGCTCTCCCACCGACAGATGCATCTGATATTGATGATGATGATGGACACTCAACAA
TTGACACATCAGATGGGCAAGCAGAAAGGTGGACATTATTATAGGAATGGATGATTTGAT
CAAATAGGTTGATTTTTAATACAATAACATCATCAGGGCACCAAAACATACCACTAGTGC
ATCAAAGCATACCACTAGTGTGCCACTAGCACACCAAAGTGCACCACTAGTGCTCCACTA
ACATACCACCAGCATACTGCAGTGTACCAACCAGGCAACAAATACCTATTGCATTCTTCA
AGATAATTTTCAGTCCTGTGCTATTTTGGTCCCACAAGATATGTACTGTATGCATGTAAC
ATAAAACATGTTTCTCCAGGGTTAATGGTGACCCCCACTTCCTTGTGTCAGGTCATTCAC
TTTTATTGATATAATGCATCAAAACTGCTTTTGTCATGACCAAATCTAGGGTCAGGAAGC
ATGCTATGGTTGAAAGAGTCAGTGCGGCATACACCACAGAAACCATGCAAATGGAATCAC
CACACTGCGGATTGACTGTATCATAGCATTGCATTGGATCTACACTAATTGAGACTTGGG
TTAACTTAGGGTGTTTATAGGGTCAAAGAAGCCAATCTGCTTCACTATGTCGCCATAAAC
TGCTGCTGTACCAGTTGCAGAAAAATGTTTTGCCACAAACATTATATTTATATGCTAACA
GTTCTTCAAAGGTATTAATTTGGATGGCAAAATTTTTAAAAGGTTGATTGTTTGGTGTGG
GCCTATTTTAGACTCTCAGCTTTCCTCGAGAGTGGGCCTATTTTATACTCTCAGCCTTCC
TCGAGAGTGGGCCTATTTTATACTCTCAGCCTTCCTTGAGAGTGGGCCTAGTTTATACTC
CCGGCTGCCACGAGAGTCTTGGTAACGACAAAGGGGGAAGGTACTCCATGGGAGTTCTCG
GTTTGGAGGGGGGAGTGACCTAAGCTGGAAGTAATCGAAAAGTAGTTGTAGATAAGTACC
ACAAATGACGCAACCACGATCACATTCCATGCAAATCACTCAATGCAAATCAAAAAATAA
CCACTTCTCTCCAGTCCAGTTCAAACAACAAACAAGAGAGGAAGAAGAGAGTCTTGGTAA
CAAGGAAGGGGGAAGGTACTCCATGGAAGTTCTAGGTTTGGAGGGGGGAGATGCTGTTGT
TGGAGGCCAAGAGGCCATAGGGGAGAGATGTTTATTTGGCGGCGGCGGTGGAGACAGGGG
CATGGAATGTCCTTCAAGAGAGGAAGAAGGAGGCGACAATGGAGGAGGCAGGAGTTGGAA
ATGGTGTATGGAGACAAAAGAGGAATCAAGAGAGGAAGGAGGCAACAATTTTGAAATGAA
AGATATCAGAGCACAGAAAACTGATCTCGTTTTGTCAAGAGAGTCAATGTCCCCGAAGGA
CAAGGGTACCACAAATGACGCGACCACGATCACATTCCATGCAAATCAATCAATGCAAAT
CAAAAAATAACCACTTCTCTCCAGTCCAGTTCAAACAACAAACAAGAGAGGAAGAAGGAG
GAGACAATTTTGAATGAAACAACTTTGGGTACGAGGACCATCATGGGAGGTCAGAGGTCA
CAACAGGAGACATCATTGGAGGGGGGGATGCTGTTGTTGGAGGCCTGCCAAGTTTCCCAC
TGTAGAGTTGGGAGAAAGGTGTACAATGTAATCGCAAATTCTTAGCTTGTCCTCATGGCT
TGAACTGTGAAAATAAACAACAAAAAACATAGTCTCACCTTGTGCGCAGGATTGGTTGAC
AGGGAATTTTGATTGCTAGTGGTGGGTGTTGGTGGCACGGCCTAATTTCCTCTTTGGGCC
AAGATTTCAGTGGTAAAGTTGAGAGGAAGGTGAACAATTTAATTGAAAAATGTTAAATTG
TCAGGGAAGGCAAGAGTGAAAACAAAAAAAACCAAATACAGTCTCACCTTGCGCGTCACA
TACTCAGTGAGTTTGCTCCCCATGTGTTCAAGATTATCTGTTGAGATGGTAAAATCCGCC
CTCTTTGACGGCCTCTATCTCTGCCATTAGTGATGTTGATGACATGAATGGTGCAGATTC
GCAAAGTGCTAATATTGGAGATGTGAAAAAATCAACAATCATGTTGATAGCACACAGAGT
CAGTGAGCATGCTCCCTATCTGTGCTGGGTTATCTGTTGAGGGAGTGAAATCTGCCCTCT
TTGACGGCCTCTGTCGCTGCAAATATCAATGTTGTTGACATGAATGGGGCAGATTCGCGA
AGTGCTAATGCAGGAGATGTGAAAAATATCAACAATCGCTTTGATAGCACACAGACTCAG
TGAGTTTGCTCCCCATGTGTTCAAGATTATCTGTTGAGATGGTAAAATCCGCCCTCTTTG
ACGGCCTCTATCTCTGCCATTAGTGATGTTGACGACATGAATGGTGCAGATTCACGTAGT
GCTAATATTGGAGATGTGAAAAAAATCAACAATCGTGTTGATAGCACATAGAGTCAGTGA
GCATGCTCCCTATCTGTGCTGGGTTATCTGTTGAGGGAGTGAAATCTGCCCTCTTTGACG
GCCTCTGTCACTGCAATTATCAATGTTGTTGACATGAATGGGGCAGATTCGCGAAGTGCT
AATGCGGGAGATGTGAAAAAAATCAACAATTGCTTTGATAGCACACATACTCAGTGAGGT
TGATTAGAATTGGCCGGAGCCGGGGAGGGACTGCGACGGGTGGACATGGTCAAGGTAGAT
AACAAGTAGAAAAACAGTGATGGCCTTGTTAGCCCCAACGTGCAACCGAGTTGCAGAGGT
CGGTATTTTTAGAATTATGAAGGGTCTCATGACACCCTCTCTACATTTTAATCCCACGAT
CACAGTGTGCTCAACGATTCCTACGTGCAAAACGGTGTTCTCTTTCGTGCGGGTCGATTC
CTTCGTGCGATCCAAAGATCCGCCCGAAGATCTCAAAGATTCGTGCGAAGACGGATCTTG
ATACTACCTCCGATCCTACATTATTTTATCAGTCCCCTCAAGTTTGGCCGGGTCACACCA
GGTCAAGCTTGATAAAAACACATAGGAAAACAAAACTGGCAGTAACCACACCAACCATGC
TATGTACGCAACGCAAGGATGGGGAGGGTCAGTCATTAGCCGCACCCGTCCCGGCCACTT
ACGCAGGGGCATCCTGTCCGGGGAGCACATCCCAGAGCATCCCGCTTACGAGAAATCTTC
GAGTCTGTCCATACAGGACCTTGGTGAACAAGTCAGCCAGGTTCTTCTTGGTTGGGATGT
GGGCAACAAGGGCCTCGCCCATTGCAACAGCCTCACGTACCACATGGTAACAGATCGAGT
TCGACTTCTTTTTCAAAGTAGACTCAGGCTTACTCGTATTGGTGACAACGGACATGTTGT
CACCATACACGTATGATGCGCCCTTGACAGGTACGCCCATCATACGAAGCTTGTAGCGGC
AATGCCACGCAGATTCTCAATGCCATGTTTCATGGCGCAAAATTCCACGCCAAACACTGA
GGTCTCGACCGTCGATTGCTTCTTGGAAAGCCAATAGATCATGCCATAGTTGAGAAAGAT
GACAAAACCGGTTCGCGAGCGTCGGCTCACTTTGTCACCCGTGTGGTCGCTATCTACGAA
CATGCGTAGTGTCGCACCCTTTCCAAGGGGCTTCGGGGCATTAGGCGGCAGAGCCTCACT
CGCCCCCGGGTAGAAGTCGGACCAGTCACACTCCACAAAATTTATCATCCCACGTCTGGC
TCCATTGGATCAAAAATGAGCCGGGAGTTGCTCTTCAACTTCAGGTATGAGAACACATGG
AGTGCTGCCTCTAGGTGTCCCTCACGCGGCATCGCGGAGTATGAAGACAGCATGGAGACC
TCGGTACAGATATCGGATCCGACCGAGCTCACACATCCATCTCAGGATGCCAATAAGCTG
CATATTATAGGTAGCCACCTCGGGCTCCAGCAGCGGGGTAACGTCCTCCTCAGGGGCGTA
ATCTACAGGGAACGGGTTATCACCCCTCTTCGGTAATGAATACCGCCCTTCCAGATTGGA
CTTGAGGTACGTTTCGACATTTCGAACAGCTTGTTGTACGTATTTGGTGGGCGACAGTCC
CCATGCCGTTGTGCCATCCTCGAAGGTCTTCTTCCTTAGCTTCGCGCCGAGATACATCTC
GGGCGGGCCAACTGAGTCAGGCTTGAGTGGGAGAAAGCTGTTGATCCTGTCCATGACGCG
TTTGGGGTTGTGGTGTACCACCAACAGAGTGTCGACATAACAGAGGATATAGGAATAGTA
CCGTATCCCTTTCCGGTCTGTCTGTTCCTTGAGCCACAGGTCAGGGTCTGCGGGGCACGA
CTTGTAGCCCATCTCTCGCATGCATCCTGCCAGGTGCGCTCTAAAAGCTGCACCGCTCGA
CTTTAGCCCATATAAGGCCCAAACCACAATGGCCTTCTTGCCGCAATCATCACCAAACTC
TTTCCCAAGAGTGGTCCAGATTTTCTCTCGGCAAGGCGCGGTGATGTAGGCGTTCAACAC
ATCCGCCGCCCATATGTCAACGTCTTTAAGCGCTGCCACAAGCAGGGCTATTCGCACGGT
CTCTCGAGACACGACACTGGCATAAGTGAGAGTTGCCGGAGCCTTCGTTGCATGTCCCCC
GGCTACGAGCCGGGCCTTGCGTTGAAAATCCTCCAGTTTGACATCAAAGATCATGTGACA
GCGTATGAACTGATGATCAGGAGGTGGGGCTGCACCGTCCGCGAGTATGTCAAAGGCAAC
ACGCACATTTGTCATCTCCTTCTCTATGGCATCGCGCCAAAAGGTGGTACCAGTGGCCTT
GTCAATGGCGTACGCCTCCTCAACAGACTTAGGGATTTCAATCCCGTATTTGTGAGTGCG
TTTATGGTACCGAGCGCTCCTGCACTTAACCAGGGAGATAATCCGGTCTCTCTTCTTGAG
GACCCAGCTAACCCACCAGTTAAACGCCGGTTCATCAGCAATTTGCGCAGCAAATGCAAA
CTCGGCAACCTGAAGTGGGTGGGACTCTTTCAAGTCCGATAGCTTTTGCCAGGAAGTACT
GCCGTCCTTCCATTCACAGCACAATTCCCATCCACGGGTAGAGCGCTTGATGATTTTCTT
GCCATCAACGATCGTCACCTGATCGTCCCGGGCAACCGCCACGGATGGATCTTTGCGGTA
GCCCATGATGGCATCAAGTAGAACATACTGATTCCCGTCGGCGTCACACTGGGCATAGAC
AGCCTCAGCAATGACATTCGCGGCCAACTCCTCAGTGCGACCGTCAGGGAAACGGACCTC
ATAGACGCGGGTGTCCAGGGCAGGATTGTGATGGGCAGTCCCCACGGCCTTCCCATCGGC
ATCCCGTTTCCGATGCAGGACTCGTGCAAGCTCCTGTGCATTACCAACAGGGAGGAGCAC
CTCGGAATTAACGAGGAAGTCCCCAGCTGCTTCTGTGGCAGCAAGGTCATCGTCCAATTC
GGGGAACGATGGCCCATCTTCATCTTCCCAGGGATCAAAATTATCCGGGTCAGGGGAAAG
GTTGAGGATATCAGGCCCTAAGTCCTTAATGGTGGTCTTTGGACCCCAGCGCCCCTCCAT
GGAGGCAAGGAACTGTTGCTGTTCTCGGAACAGAGCGGCACTAACGCGCTCCTCGGCGGT
GAGGGTACAGACCGTCGAGCAGTCCTCGATTTCGCCGTTGGCCTTCATGACCCGGGAGGT
CATAGCAGGGCCTACGTCAATGCTGGGACCCAGGTACTTGCCAAGTACGAGGGCGTTGCC
AGGAAAAGCGACCCCTTGGTCCCGGAACTTAACCCAGTCCCAAAAACCGAATTCATAGAA
TGGGCTAATGTCGGCGGTCTCGCCCGAGACAACCGTCTCAGGGACCCGCCCATCTAAATG
ATAGATGTCATGCGTGGTGTGCAATCGGACGTACGACTCGTACTCCAAAGCAAAGCACCA
TAACCGCTGGGGTGCCCCTGACCGCGTCAGTTTCCGGGCAGCCCCTTCTTGAGTTCCCTA
ATCTCATGCTCGGCGGAGTTAGACCATGGAGAGTAGGGCTCCGTGCTCCGCAAGTAGCAA
TGTGCTTCCTAGCATTTCCGAGCAAACTCCCCCATCTTCATCTCCTTTGCGCCATCCACA
ATCATCTTGGGGAGAACACCTTCCCGCGCGAATAGGAGACCAAGAGCCTCATGGGCCTTG
CTCTTGCATGTCATGGGGTAGCATCAGCTCCACCCAAAATCAGAGGCAAAGATCTGCGCC
ATCTTGTAGCCTCGGGCCGAAGTAACCTTCGGGCAGAACATGGTGTTGCTGTAGAGGTTG
CATGGCAACCGTCGATAGCGAAGCATCCTATCGTTGGTACCGAAACGCCTGGATAGAGTC
GGATGCAGGACAGTTCTCATGTCATGCTGTGTGGTCCTTTGCACTGTGTTCTTGGCCTTG
TGCAGTGGGATCTGCCAACGATGTGCCAGAGTGACATAGTCCACGGCCCCCGGTCTCATA
CCCGTGTGGACACGGCAGACGTCATATGTCTCTGGCGTGAGGTTGGTACGCACCAACGTC
ACCTGCCGGGTGGCCTCCAAGGCAGCACCAAAATTATCATCGTCGGTGATGTCAGCAGCG
TGACCTAAGCCGGAAGTAATCGAAAAGTAGTTGTAGATAAACGAAGTAGAACAGATGTTC
CAGTTGTCTGAAGATTTAATTTATGAGCTAAAAAACTGATTGAAAATGAGGACTGCCTCA
TGGTAGTCCTCTCTAGTTTATCATGCATTTTGCATGTAATTCGAGGATGTTAGATTTTGA
TGCATCCTATTGGATTCATGCATGCCAAACTGGGTGTACATGCACCTGGTTTGGGCTGTA
CATGCATTCTTGCATGCCAACCTGAATCCAGTGGAATCTGGAATGGGCTGTATATTTAAT
CCTACCAATGAGTAGTAATAAGCCCTGCAGGACTTAATAGTCTTGTTAATGAGTCCTGCT
TCTATTTGGTGGGATCCTACCCTTGGTTAGTAGAAATCCTATTTGTCTTTGTACCCATGG
GACCTGTTCTGGGGCCCAGGAAGGGTCAGGAGTACCAGTAGGTATCCTTGGCTCATGTCA
CTCGCCCCACGAATGGAGCGATAAGGTGTCAATGCTCACGAAAAAGAAAACCTCTCGAGG
AAAAAAACGAAAACCACGAGGAGGAAAAAAGATGGTGGAGCAATGACGGCGTAAGTCTTG
ATAGGAGAAGGGGTAAGGTACAAGTCATTTTTAGTTTATTCAAAGTATGGTGTAACTCTC
CTAATGTTAAGTCGCCGGACTTAGTTCCGCGTTGAACCCTTATTGTGCCATTCGTATGAA
CTGACGTGATAGTCCAAGGATCACTTTCATACCGGCTCTCTGTTTTGCGGAGGATACCGT
CTTTTCGCAGCAGTACTTTGTCACCGGGCTGGTAGTCCCAGTCTATGCGAGAGGCATTCT
CCCGTCTTGTGTTACGGTCAGTTTGTCGTTGTCTATATTCCCTATTTTAGACCAGTCAGC
AATGTAGGGGACGTCAAACAACATGTCCCTTCCAAAGATAGCTGCACCTGGCGAAGTTTT
TAGTACTGTGTGATAGGTAGAGCGAACGGCCCATGCGGCATTTGTGAGAAAGTCAGCAAT
GTCACTCCGCTGATGGTGTCGGCCATATCCAATTCAGCTGTGCGGAGCATCGCCATGATT
GTTTGATGCACCCGCTCGAGTATTGCGTTCGCTTGTGGGTTTTGACACTGGTTGGCTTAC
GCTTCAGACCATATGATTCACAGAGGGTCTCGAAGTGAAGTTTAAATTCACTTCCATTGT
CGTAGATAATGTATTGACTACGTGGGTAACGGCTAAACCAGGTCCTATTGACTAAATTAC
CTACTGTTGCTGACGTTTTGTCAAAGTAGGGTTGTTGTTCTTGGACACGTGTGTCTTTGC
CCTTGTGCCCCTTTGTACCCGTGGGAATATCAAGCTTCGGGAGCTGTGATACCGGCAACT
CTACAATTTCGAACCAGCTTGTTGCAGGATCGATCATTGTGACGCACATGAAGTCAATTT
GTGTCTTGTCCTTGCCCTTGAGGGTGTACGGTCCTATAAGGTCCACACATAGAGCCTCCC
AGGGGTTGGTGATGGCAAGTTTTGTTGGCAGTTTCCCGTATTTTATCTGCCTGCGTTTGT
TCACCTGGCAACTGTGACACTTTTTGACGTGTGATTGGACTGTCGTTCTTAGACCTTTCC
AATACATCGACAGACGAAGAGTTTCTTCGAGACGTTTAGTCCCGGGGTGCTGTAGGTAGT
GGTGAAACCAAGCTACCGCACGGTGTTGGAGGCTTGTTGGAATAACCATTTTGCCCTCCT
TACAGAGTACTTTGATATTCTCAACTAACTGAGTTGAGTAGCCTTTGTTTAGTAGGCTTT
CATCTTGTTGTTGTGCCTCCGCTATCTCTCTGGTTGTGAGGGGATAGATGGAGTCCTCTT
CGTTGCGATTAGCAAACACCTGGTTCATGGATTCCTGGGTGGATGCTAGGGATGTTTCTG
GCTGTGAGGTGTTGTGGTAGCACCAACACTGGGCGTAAAGTCATCCAGGTTGACCTGTCA
TCTGGGACGGGTCCATAGTCCAGTCGTGAGATGGCGTCCGCAACGGTGTTGTGGATGCCT
TTGATATACACGATGGTGGGGCCATACTCTTCTAAGAGTAATCTCCAGCGATACACTCGA
TCAGAGGTCAGACCTAGAGCATCCTGCATTAGATTTTTGTGGTCAGTGTAGACCGTAATC
TGTTGTCCCCAAAGCATGCCTTTGAACTCTTTTAGTGTTTCTACTATGGCCAGTAGTTCC
TGTTCGGTCACGCTATATTTTTGCTGCGCCTGACTCAGTTTCCTACTGAAGAACGCCAGC
GGCCTGTTGTTTTGAGTAATCACAGCGCCCAATTGAAATTTTGAACTATCTGTGTAAATC
TCAAATCCCTGGGAATAGTCAGGGTAGGCCAAGGTAACATCGCGAGCGATCGTTGCCTTT
ACAGTGTCGAATGCTTGCTGATGGATGTCATCCCAATGCCACGGCTTTTTCTTGGTTTTG
TTAGCCCTTGTGACTTTGGTGTGTCCACACTCACCAACTAAGTTGGTTAATGGTGCAAGT
ATTTCACTGCGTCTCGCCCAAATGTCTCTGTAGTACTGGACCATGCCTAGAAACCTACGG
AGCTGTTTAACATTTTGAGGCGGTGTTAATGCGAGGATTGCCTGTACCTTTTTGGTTGTG
GTTTTATACCATCTCTGGATAATACATATCCTAGGTATTCTGTCTCCATGGCACAGAAAG
ACGACTTGCGCGCATTGACGGTCAAGCCTGCGTCTCGCAACCTAATGAAGACCCTTCTGA
GTTTAGTAAGGTGATCTTCTAGGTTTCCCTTGCTGATGCATAGTAAATCATCAAGATAAG
TTCGCACGAACTCAAGGGTTGCCATTAGCTCAGACATCTTAGCCTGGAAGATGTCGGGAG
AACATGCAACGCCCATTGGTAACCGCAGGTAAGAGTACTTACCCCATGGAAAGATAATGG
TGCATATTTTGGACGCATCTGGATCCAATCTAATGGTATAATAGCCCATATTTAGGTCAA
GGGCTGTGGCATATGTAAAGCCTTCAAGTTCTTGTAGAACAGTGCTGATTTTGGGAATAG
GAAACGGTTTTCTCACTATCCGTTTATTTACTTCCCTAAAATCGCTAACAACCCGTACGG
TGTTGTCTTTCTTGGGTATGATGAATGTGGGTGATGCCCATTCAGAATCATCTTGCCATT
TGAGTACCCCTAAGTCACATAGTCGTTGTACCTCTCTTTTTGTTATTTCTATGTGCTTCT
TGGGTATGGGAAAAGGCCTGCCATGGTATGGCTGTGCTCCGTCCTTTAGCTGGAGGGAGA
CCAGCTTACAATCCCAGTCACCTAGTTTCCCACTAAATAACTCCTCAAACTCTTGTAGGA
GCTCCAGTAACCTTGCTTGTTCTGGGCCACTTAGGTGAGTGCAGTTGTCTGTGACAATTG
CCCTGAGATCCGCTTTTTCATACTTAGCGTCTAGTATTTTTATGAGGCGTTTTGTTGCCT
CCAGAGTGCTCTGTGGTTCCTTGGATGTCTCTTGGTAGATGCTATTGTTCATAGTCCAAG
CTTTTTCCACAGTAGCTCTTGTCTTTAATTTGTTGATGTCTCTCATTGGCAGTGAGATGT
CATCTACTGTGATTTCCTTTGTCCGAAAGTCTAGGACAATTCCTAACTCCTTCAAGGTAT
TACTACCAAGAATGAGGTCAAACCCTGGTTTGGTCATGTCATCTTCCCTGTATTCTACAA
TGTCAGGTTGTAGGAGATACTCCTTGGAACTGGAGTACTCAAAGAATTTGACTCTGATCT
TACCTCTTCCAGTTGTCTGGAAGCTCCCATTTGACGTATGCCAAGACTTTGGCACCTGCC
TAGTCAGGTAGGGAAAAGGCTTGTCTTTTCCTTTGGGAAGGAAAATAAGGTCTCCATCAG
ACCCAGAGTCCAGTAGGACTTTAATTTTGTTACTGGGGCGACTCCGCAGAGGTTGTTTGT
ATGCTCTGCCGGATTGACTTTCAGTCGCTGGTTCCATTATGGCAACTAATGCCGTGACAC
CGAGGCGATCCTTGGTGTTTGTTGTAATCACTTTCTGTTTGTGATTAATATTGTAATTTA
CACTGGGCATGTGCACAGTAGCCTCAGTATGTTGAGTTTTATTACTGACAACTTTTTTGT
CGTAAGATTTTTTTGAGTTGGATGATGTCGTTGACTTCATTTTATTTCGAATTTTTAATT
CGGGCTTTTTGTCTTGGAACAAGATTTTTTGATATCTTGGTTTTCGTGACAGTTGATCTA
ATTGATTTTGAATCTTGACTTTTATTAGTCAGGATAGCTTTGCTCGGACTGGGGGTAGTG
TAACTGTTAACTGCAGTATTTAATTTACGTTTCTTACATCTACGTAATTCCCCAGTGCTA
TCCGACCCGCACCTTCACGAACTGTCGTCGGAGTCGCTGTCACTTTCCGAGTCATTAGCG
CGACGTTTCTTGCGCTTACTAGACTTTTTGCGGAGAGCTTTCTTCAACTCCGCCCGGACA
ATCTGGGCGGTTAGTGCCCTCCGGTTTTCTTTCCTTTAAACCGGGCTTACCTGCGCCCCA
TTTTTCTTGATCGGAGTACCGTCCTTGTTATAGCGACGGCAGTCACGCCAGTATTGTGAC
TTTTGTGCGGCCCCCATGTTTCTTGCATAGCACACAGTGCTTTTCGGTCCAGCCCACCTT
CTTGGGCTTCTTGGGGATGCGGGAGTCCATCGACTCCATCTTCCGCTTCGTATCAGCCCC
TTTTGCCTTGGTCGTGCTAGCGGGCTTGTTATCGAGTTCCGCATTGTTCTCGATATTCTC
TAGGACCAATAGCAAGGCCCTAGTACTGACCGGAGTGGTATTCTCCGTGAGGTCATACTG
GGTTTGCCACTTGGCTGGACACATGCGCAATAGATGAGTGGCAAGGTCCGCGTCATCAAG
AGGCAATACCTTCTTGGTCGCCTGATTAGCCTTCGGGCTGTAATACAGGCAGGGCAATGT
CTCGAGGTAGCTGTTGAGCTGTTCAACTCGGACAAAAAACTGACGAATCGAAACCCTGTT
GGGCTTTTTTAGCGTATTCGTGATGTAATACTTGAGGGCCTCGCCCGCGTATGACGGAAC
ACCTGCAGTAGGTGAACGTGACGCACTCGTGAAACGAGTCCCAAGTCTTCGTGGGAGTCT
CCGTATGCGGTACTCCCTTGATGTCTTCCCAAGGAGCTTTAGTCACTTGGGCCTTGATAA
TCTTCTCCCAGGGCTGACGTGCCTCGCCGGAGAGGAGGTTTCCATAAAGCTCGAAGGGCT
TCGCTCCAGCCGCTGCGACGGCGAAGCCAGATCTTCTAGAGCTTTCAAGACCTTGTCATA
CGTGGCCTTGGCTTCTACTAGGGCAGGTGATGCAGCCTCGGTAGTCGCACGGCGCCTCTT
GTTTATTGCCCTTCTTCTTCTTTTCAGCATTACGCACCGTGACGTAATCCTGCTTGGCTA
GTTCAGCCTCGATCTTGGCTGTTTCAACAGCCTTCGGCTGCCGCGAAGTCCGTGTCAAGC
CCCATTTGCTTGCATGCGTGAATCGCGGATCTTACATGCAGTAGAAACTGCTCGGGAGTC
CCGGACGCCCATACTGCCACCTTCAACTCGCTTTCCCGTGTTGGGGAGAGTCAGCTTGAA
ATAGGTGGTCTTTTTGTCCTTCGCGAGGGCATCCTGCACAGGATCCTGCTCAGGAATGTA
ACGTATGGGGAGTTCTTCCCTCCAACGCCACGCCGCACTCTACCCACTTAAGCCCTTCGG
GAATCGCTTTCACGGAGGACATGGCTCGAGTTTTTCACCTAAGCTAGTGCCTATGAAGAG
CTTCTTGTAGGAACTCCTTGGTGGACTAAGAAAAATCGTTCGCACGGTGACGTGCAATGA
ACGTAGTACTCTGCGTGGTAGACCTTGCTTTTGTTTGACCGCCTGTGGGTCGCCGGGATG
AGCCTTCGTGGTGGTTGAGATGCGAGCAACTTACCGAAGTTCGCTATCGCACGATAGTGA
CCTAAGCCGGAAGTAATCGAAAAGTAGTTGTAGATAAACGAAGTAGAAAAGATGTTCCAG
TTGTCTGAAGATTTAATTTATGAGCTAAAAACTGATTGAAAATGAGGACTGCCTCATGGT
AGTCCTCTCTAGTTTATCATGCATTTTGCATGTAATTCGAGGATGTTAGATTTTGATGCA
TCCTATTGGATTCATGCATGCCAAACTGGGTGTACATGCACCTGGTTTGGGCTGTACATG
CATTCTTGCATGCCAACCTGAATCCAGTGGAATCTGGAATGGGCTGTATATTTAATCCTA
CCAATGAGTAGTAATAAGCCCTGCAGGACTTAATAGTCTTGTTAATGAGTCCTGCTTCTA
TTTGGTGGGATCCTACCCTTGGTTAGTAGAAATCCTATTTGTCTTTGTACCCATGGGACC
TGTTCTGGGGCCCAGGAAGGGTCAGGAGTACCAGTAGGTATCCTTGGCTCATGTCACAGC
GTCATACTGCAGGGAAACTGGACTAAGTTTCCAGTGGGGTCCCTCTCCGCAAGCGGCATC
GGCCGAATGCAACCCCATCCCAGTCACACCGCGGGGACCATCACTCCTTGCGACTGAGAT
CAACCGTCCCCTGTAGTCAAGGTAACTCTCCTCAAGAGTGGCAAAGTCCTTGTCATAGGG
GTTCCAAGCCGGGCTCTCGGCTGTTAACTCCAGGTGTGGGATCACAGGATCCTCAAACTC
GGCAGAAGTGGGGAGGGTGTACTCGAAATAGCTAACAAAGCCCTCAAGTTGTAGCGGGAT
GATATATGGGTAGACGGCGTCGGTGGGATCTGCAAGGCAGATGGAATGGGTCGAGGTAGT
GGAATCTTGCGTGAGGAACCGGGGTACCTCGTTGATCTCCACCCCATTGATCCGGCATTG
CATGGGACATAGCAAGCAATGATCGACCTCAGGGACATAGATCGCCTGGTTGATCATGAG
GATCAAGTGGTCCCCTGTGTCGCGGCAAGTGTACGGGATGGCAGCATCAACAACCTTCGC
CTGGCGAGGTGGCTGCAAGGGGTCAAACCCACTGACCATAACTATATTAGGATGCTCATG
TATCACTAAGGCATTCTTGCCTACAACACAGGTGTCAGCGTGTGAGTCTAACTCAACTCT
TAGACAGTTAATTCGGCTATGGGTACTGCCGACGGCGCGGGCCAGATCTAACCGGCGCAC
AACACGCACATCACGGAGTGGCTCCAACACGGAGGGAAACTGACAAGCATCAACAGACAC
ACAATTCCCCATGGACTGCATCCCACAGGAGTCAACACGCTCCGACCTAACCGACGGTCT
GGACCGGCAACGCTCACGGCGTCCTGCATGGGCTCCCGACCAATGGGAGCCATGGGAACC
GCTGGAGCTCCGCGACCGGGTCCCGCGTCGGCGAGAACTAGAATGACGGTCTGTTGACCG
GCGTCTACTATCTCTGCTCTGCAGCTGATCCGACACGTCCATTGGGACGGTCCCAGCAGG
GGCAGTGCTCGCGGCCTTGACGGCACGCTCATTACTCCGTGCTTTGCGCAGCTCTGCCAC
CTTGGCCTTCTGCTCTTCAGACATGGCCTTCCAGATCTCATCTGTTTAGTGGATGCCTTC
CACCGTCCCCACCACTTTCCCGCCGACCACACGGCATTTTCCAGTGGTCTGCCCACGGGA
GCCTCTCCCGGAGGCTCGACCAGTGCGGCGACGCTTATCAGAGCTCTTCCCTGATGCGGA
GCTCGTGTTGGCAATAGTGCGTTTGGCTGCTGACGCACCGGGCTCCTTGGTGTCAATGGA
CAGAGTGAGATGAGGGATCACGTTGCCAACCAGGGTGGGGAACCTTGATCGATCACCCTC
GATAATGCCCTTGGCGATTAAGAGTTTGCCATTCTTACAGTCCTTGGGGATCGTCTTGAG
GAACGCACTGATCTGATCCTCGGCAGACATTGCAGTCACCATGCCAGCAACCGCCCATTC
ATCAATGACGCGAATTTGCCGGTGAAACTTGGTGCAGTGCTTGTCCCAATTCCAGCTTTG
GGACTCCCCTTCAGAACGCATCTTCTGGATTACATCTCTTGCGAGATCGCACTCAAGGCG
GGCGATTAATGCCCACGCATTGCCCTTTGCAGGCAAAATAGGACTGGCGCCCACTTTGTA
GCACCTTGCCTTTCCTGGGGATGAAGTGTACTTCACCCGGGGAGTCGGCAAAGGCGATGC
AAGCCAGTTGAAAAACAATGGCATCGTCACGGCAGAACATATCGCTCCTGTGGTGGGACC
GGTTGCCGGACTCCTATTCTGCATGAACCTTGGGGTCATTGGTCTTGAGATGAATGCCGT
CTTCCCATGACACAATGGGGCCCATTGTTCGGCACAAGTGGTCGCTGTGTTCAAACACGA
AGAAGTCGGGCTTCATCCCATGCTGCAGCACACTGAGCATAGAAACTTCGGACCAAAACA
CTGGCCGAATCTTCGGGCGTACCACCCAGTCCAGGGGGAGACCCTCAACCCCATAGTGCT
GAGACAAATAGGTCTTGAAATCACGGAAGTGTTTCAACATAGACATGGAGCCTCGATCCT
TCCACTTGGGGATGTCGGTAAGATCAGGGATGTCCTCGATCGTGATCCGACCCTCGTTCT
CCCATTCCATCTGGGCACGGATGGACTCGAAGTGCTGTGGGTTCAGCTTCGTAATATCGA
AGTATTCGGGGGGCCACCGGGGCCGAACGAAATGGTGGCATGCCCAAGCAGCGCAACGGA
TACGGTCTTGTTGCGGGGGGGAGAGAACCATCGCCCTCTCGGTGCCGTCTCGATTGGGAT
GGCGCTTCTGCCACTGGACAAAGGTGTCCTTCCAGTGGTCTTCCTGGAAAGCGGCAAGAC
AAGGGACACTATAAACACCAAAGTAGACAACAATGGCGTTGGCATCCCGCTCGGCGAGAT
CACAGAAGCGGCAGAACATCTTTGCCATTGCCTTCCCATTAGGGGTCTGTGGCACGTAAA
ACTTGCCAGTCCCCGCCTGTTCCGGGTCTTCTGCCGGGCCATCCTCATCGTCCTCTTCCA
TGTCATTATCATCCTCACTTGGTGGGTCCCCGTCGCCACCCCCTGGCGGCTGACCGGGTC
CCCCAGCGGGAGGAGGTGGTGGGTCATTTCCAGCCTCTTCCTCGTCCTCTTCTTCCTCTT
CCTCCTTGCCCTCTTGGGCCGTGGCCTGGGCCGATCTAACCCGAGCCTGGGCCCAAGACT
TACCCCTTGGGGCTGGGTTCCTGGCGAGGGTAGAACCTGTAGGTCCTGGAGGGTCCACTG
TGGCCCGCCTGGCTGGACTTCTTGCTCCATGCCTAAAGACATGCGTGTCAAGCAGCGGGC
CAAGGAGGTGACGTTTAACCTTCTTCCTCTCTTGCCCTTCCCCCGTCGACCAAGTTTCCG
CCAGTCTGGCAGACGATGGTCAACAGGGAGCTCCACCGGGATGGTGCACCCATCACCACT
AGGGGACTCATCTAGGGACGAGTCATCCTCCGGAGAGGAGAGGGCACCTTTTTCCGCCTG
CGTCACTACAATGCTGGCAGCAGGGGATCCAGCGGCTTCATCACCACCTGCCTCAGAAGG
CATGGGTGGTTTGCACTGTTCTCGCTCAGCGAAAGTGCTGGAATCCACTGATTCCACAAT
GGCATCAGCCGTAGCCGTCGTCGCACTCGGTGCGGTGGTATACAATTCTGCCAATATGCG
CCGAGGGCTGCCATCACGGCATCAGCCAACTCATCGGCAACTCCCTCCCTAATTGCTGCT
GCAACCTCTTTGGAGGTCGCGAAGCCAGCACCCTTCGACGCCAGCCGTGCGGCGACGGAA
GCAGTATCCCACCTCGGCAAAGTGGGTCTGATAAACTGATTAGAATTGGCCGGAGCCGGG
GAGGGACTGCGGCGGGTGGACATGGTCAAGGTAGATAACAAGTAGAAAAACAGTGATGGC
CTTGTTAGCCCCAACCTGCAACCGATTGCAGAGGTCGGTATTTTTAGAATTATGAAGGGT
CTCATGACACCCTCTTTACATTTTAATCCCACGATCACCGTGTGCTCGACGATTCCTACG
TGCAAAACGGTGTTCTCTTTGTGCGGGTCGATTCCTTCGCGGCGATCCAAAGATCCGCCC
GAAGATCTCAAAGATTCGTGCGAAGACGGATCTTGATACTACCTCCGATCCTACATTATT
TTATTAAGTTTGCGCCCCATGTGTTCCAGATCATCTGTTGAAGTGGTGAAATCTGCCCTC
TTTGACGGCATCTATCTCTGCCATTAGTGATGTTGATGACATGAATGATGCAGATTCGCG
AAGTGCTAATATTGGAGATGTGAAAAAAATCAACAATTATGTTGATAGCACACAGACTCA
GTGAGCTTTCTCCCTAACTGTACTGGCTTATCTATCATTTTTATTTGCTGCATTTTCATT
AGAGAAGTATAACCACAATTGCGATGGCAGTATACCTAGGGTATAGGCAACTACAAAAAT
GTGAATGTTCATAAAAAATTCTGCCTAGGTTTTCATAATTTAGCTGAACAACTGTTGTTT
TAGAACCTTGTGTTAGTAAAATTGTAAGCAGTTACACCAATGGGAAAATATCCCAAGGAT
CTTGCTAACTGTTAGTAGAAAATGATAAAGAAAGCTTGACTCCACCCTTGAACCGACCGT
TGAACCGACCGTTGAACCTGGTGTTGGCTATTCTGTAAGAAAAAAAATCTTACTTATAGT
GTAACTAACAGTAATATGAGCCTTCTTAACAATTCGTTTGCAGTGTAGCCATTAGTGTGA
CTTTGGTGTGCCCACACTCCCCAACTATGTTGGTCAATGGTGCAAGTAGTTCACTTCGTC
TTGCCCAATCTCTGTAGTACTGGACCATGCCAAGAAATCTATGGAGTTGTTTCACATTTT
GTGGCGGCGTAAATGCGAGGATTGCCTGTAAGTTCTTTGGTTGTGGCTTTATACCATTTC
TGGATAAAACACACCCTAGGTATTCTGTCTCCACAGCACAGAAAGATGACTTGCGTGCAT
TTACTGTCAAGCATGCATCTCGCAACTTGATGAAGACCCGTCTTAGTTTGGTAAGGTGGT
CTTCCAGCCTACCCTTGCTGATGCATAAGAAGTCATCAAGGTATGTTCGGACGAACTCAA
GGGTCACCATTAGCTCAGACATCTTAGCTTGGAAGATGTCAGGAAAACACATTGGTAGCT
GTAGGTAAGAGTACTCACCCCACGGAAAGATAATGGTGCATATTTTGGATGCATCTGGAT
CCAATCTAATGGTGTAATAGCCCATGTTTAAATCAAGCGCCGTGGCATATGTAAAGCCTT
CTAGTTCTTGTAGAGTGCTAATTTTGGGAGTGGGAAACAGTTTTCTCACTACACATTTGT
TTACTTCCTTAAAATCGCTGACAACCCGTACAGTGTTGTCTTTCTTTGGTATTATGAATG
TTGGCGAAGCCCATTCAGAATCGTCTTGCCATTTGAGTACCCTTAAGTCACATAGTCTCT
GTACCTCCTTCTTGGTGGTTTCTACATGCTTCTTGGGTATTTGAAACGGCCGGCCATGAT
ATGGCTGTGCTCCTTCCTTTAACTGGAGGGAGACCGGCTTACAATCCCAGTCACCTAGGT
AGTTTTCCATTAAATAGCTCCTCAAATTCTTGTAGGAGCTCCAGTAGCTTTGTTTGTTCT
GGGATACTTAGGTGTGTGCAATTGTATTTGACAATTGCCCTGAGATCTGCTTTTTCATAT
TTAGCCTCTAGGATGTGAATGAGGTGTTTAGTTGTCTCGAGCGTACTCTGGGGTTCTTTG
GCCGTGTCTTGGTAGATGCAATTATTCATAGTCCAAGCCCGTTCAACTGTTGCTCTTGTT
TTTAGTTTGTCTATGTCCCTCGTTGGCAGTGAGATGTCATATAATGTGATTTCTTTTGTC
CGAAAGTCTAGGACAATTCCTAACTCTTTCACGGTATTACTACCAAGAATGAGGTCAAAC
CCTGGTTTGGTCATGCTATCCTCATTGTACTCCACAACACCCAGTTGCAGAAAATACTCC
TTGCTATTGGAGTACTCAAAGAATTTAACCCTGATCTTTCCCTGTCCAGTTGTCTGGAAT
CTCCCATTTGACGTATGCCAAGACTTTGGCACCTGCCTAGTCAGGCAGGGAAAGGGTTTG
TCTTTACCCTTTGGTAGGAAAATAAGGTCTCCATCAGACCTGGAGTCCAGTAGGACTTTG
ATTTTGTTACTGGGGTGACTCCTCAGAGGTTGTTTGGATGCTCTGGATGATTGACTTTCA
GTCACTGGTTCCATTATGGCCACTACCGTATATCTTGGAGTAGTGGTAATGGGAAATGTC
AAAAGATACTTTAAACGTAACTTATACTACCGACGAAGCTAGTGATGCTAACACGGGCAA
AAAAATAAATGTAACATGTCAACTTACCTCTATTAGGGTACGATACGTAACAAGGTGGCT
CTTGTCTCAAAATTGTCACAATTTCCCATTCACTGCCCACTTTTTTATCGTGTCAGTCTG
TGTCAGCCCAGCCTCATCCATCTCAAAACCGCACCATCGACAAAAACAGAGATAACAATC
CACAATGACAATCATTATTATTGATTGCCTTTGTTGGGAATCAACGGCATCCCTGTCTCT
CGTTTCCGCGTGTTCATCAGATGGGTTCAGTGGTAAACCGCATCCAGATGATGGGGATAG
AGGTACTCCACATCCCGGCGGGTTGTACCTATCTCTGCCAACCCATCGATGTGGGAATTA
ATAAACCCATTGAGTGTTGGTTGCGCGGGAAATGGGAGGACTGGATGGTAGATGGAGAGG
GGATTGTTGCGGGTCAGACGAAGGAGCCATCCTGGAAGTTGATTGTGGAATGGTTGGTGG
AAGTTTACACCAACATTCCGGTGGAAATGGGATGGAACACCTGGAAGAAAAGGGGTTACA
AATGGGTAAACTAATTGTAGTTGGGGATTACATTTAATTGAATTAAAATTGGGTTTGTAA
TTAAAACATTTAAGTTAGATTGCATTACATTTTTTCATTAATCCACCATCGTAACCGCAG
TTGCGTATCTGCAATTGCGGTGATACAGCATTCTCATGCTGCTGTTCACGGAGTCGGGGA
GATACACCTCCGTGATCTTCACCAACGCACCATCAAGACGACATGCATTGGGACCAATGG
CATACTCACGTGCCATAAAACAGACACGACAGCCATCGGTGCCATCCTCACGCACAAGAT
GCCCTGCGAGGTTCATCTCCTTGACCAAACGCAAACGCACCATGGTTACCACACCATTGC
TGGGGCTCTCGAGAAGTGCATTCCCGCATCAGTAACGACGCCTTTCACAGCTGCAACTGT
GCCCGTCATGCAGAAAACCAACAAGAACAATCCTCATTGTGCGGATCGCTTTTTCGACGG
AAAAAAGTATGGAGTATGTACACGGTGTGTGATGTATGTGATGTGTGTGTTGTGTGTCTG
GGCAAAAAAATGCATAACTCAGCAACCAACCGGAGTTTTGGGGGGGGGGGAACATATGGG
CGTGTTGCTGTTGATGAGGAGAATCCGTGTCAGATGAGTTTAGAATCTCCGACTTGAGAG
AACAAGGCAAAAAACACAAATGTCAGCAAAATCAGAAAAAACATAACTTAAACACCGCGC
CTACCACTACTCCGAGATATACGGTAGTGCCGTAACACCAAGGCGGTCCTTGGTGTGGGG
TGCAACCACTTGTTTTAGTTGACTGAGGCTGTAGTTTACACTGGGAGTAATAGTGCTGTC
CTCAGTGACCTCTGTGTAGTTACTGACATTATTTTTGTCATTAGACTTGAGGTCATTGAA
TCTAAATTATCTCGAATTTTTAATTCAGACCTCTTTGTTTTGGAACAAGATTTTTTGACG
TGTTTTCTTAGGTGACGTTCAATTTAATTTTTTTTTATTTTTGGATTTGTTTTAGTCAAG
ATAGCTTTACTCGGTACTCGGACTGGGGTTAGTATAACTGTTAAGTGCGGTATTTAGTTT
ACGTTTCTTACAAGTATGTAGCTCCCAAGTGCTATCCGACCCACGCCTTCACAAGCTTTC
GTTGGAGTTGCTGTCACTTTCCGAGTCATTGGTGCAGCATTTCTTGCGCTTGCTAAACTT
CTTGCCGAGATCTTTCTTCAATTCCGCCCGGACTATCTGGTCAAAGTTCGCACCCTCCGG
TTTCCTTTCTTTGGAATGGGGCTTACCTGTGCCCCCATTCTTTTTGATCTGAGTACCGTC
CTTGTTATAGCGGTGGCAGTCACGCGTGTTGTGACTTTTGCATGGCCCCCCCATACTTCT
TGCATAGCACACAGTGCTTTTTGGTCCAGCCCACCTTCTTGGGTTTCTTGGGGATGCGGG
AGTCCATTGACTCCATCTTGTGCTTCTGATCAGCCCCCTTTGCTTTTGTCGCGCTGGAGG
GCTTCACGACAAGTTCCACATTGTTCTCAATACTCTCTAGGACCAAGAGAAGGGCCCTAC
CGTATATCTTGGTGTAGTGGTACCGGCAAATGTCATACAAAGCTAGTGATGCTAACACGG
GCAAAAAATTAAAGGTATCATGTGAACTTACCTCTATTATGGTACAATAGGTAACAAGGT
GGCGCATGCCTTCAAATTGTCACCATTTCACACGCACTGCCACTTTTTATCTTGTCATGA
TTGCTTTTTCAACGGCAAAACAAGTGTAGATGTGCATGATGTGTGTGCTGTGTGTGTGGT
GTGTCTTAGTGAAAAAGTGCATATCTCAGCAACCAACCAGAGTTTTGGGGAAGGAATCAT
ATGGGTGTGTAGCTGTTGATTAGGAGAATCCATGTCAGATGAGTTTAGAATCTCCGACTT
GAGAGAACAAGGCAAAAAACACAAATGTCCGCACAATCTAAAAAATCTTAAACTCCGCGG
CTGCCACAACACCGAGATATACAGTAGTACTGACCGAAGTGGTATTCTCGGTCAAGTCGT
ACTGGGTCTGCCACTTGGCCGGACACATGCGCAACAGGTGAGCCGTGAGGTTGGCGTCAT
CCAAGGGCAATACTTTCTTAGTAGCCTGATTTGCCTTCGGACTGTAGTACAGGCAGGGCA
ACGTCTTGAGATAGCTGTTGAGCTGTTCTACGCGGACAAAAAACTGAAGTATCGAGACCC
TTTTGGGCTTCTTCAACGCGTTCATGATGTAGTACTTGAGGGCCTCCCCCGCGTCATGAC
GGAACACCTGTAGCAGGTGAAATATGACGCACTCCTGAAACGAGTCCCAAGTCTTGGTGG
GAGTCTCCATGTGGGTAGCCCCTTTGATGTCTTCCCAAGGAGCGAGAGTCATTTGGGCCT
TGATAATCTACTCCCAGGACTGCCGGGCCTTGTCAGAGAGGAGGTTTCCAAACAGCTCAA
AGGGCTTTGCTCCTGCCGTGGTGACGGCAAGCTTCGCGGCTTCTAGAGCCTTTGTGGCCT
TGTCATGCGTGGCCTTCACTTCATCTAGGACAAGCAATACAGCCTTGGGAGGGGTACTGG
GTGCCTCTCCTTTATTGCCCTTCTTCTTCTTTTCGGAGTTGCGCAGTTGCTCCCTCTTTG
CAATCTCAGTGTCAAGTTTAGCTGTTTTAACAGCTCTCTCCGCCTCGGCGAAACTCGTGT
CAAGCCCCATTTGCTGGCACGCATGAATCACAGAGCAGACATGCAGTAGGAACTGCTCGG
GAGTCCTGGACACCCATACTGCCATCTTTAGCTCATTCCCCATGTTGGGAAGTCAACTTG
AAGTAGGTGGTCTTTTTGTTCTTCTCGAGGGCATCCTGCATGGGATCCTGCTCGGGAATG
TAACGTACGGGGGAATTCTTTCCTCAGACGCCACGTTCGAACTCTATCCACTTGAGCTTT
TCGGGAAATGCCTTCACCAAGGACATGGCTTGCAGCTTTTCTCCTAGACTACCGTAAAAA
CCAGATTATAACACCCACCAAATGTCGGGTCATTAATAAAAGATACATATCGTGGGTGCT
ATAATCCGACACAAGCTAGTGTCAGCCTCGTGATGAAAAGTAAAAGTATCTCTCTTTTTC
TATTTTTTTACCTCTTATGTAGCGCACAGTACAAATCATCAAGCACATCTCACAATGGTA
CAATAATTTATGTGAGCAATGTGTGTGAAAGGTGTGTTGTGAGTTTTTAGTCATAATGGT
GTAACTCCGTGAATATTCAGAGCGACTGGGAGCTATACATATGGGGATGTTGCGGGTGAT
GAGGCGAATCTAAAGGGGCAATGATAAATGCGAACACAGCATGGGAAGTGGTTCAAAAAG
TAAATGTCCGTCAAAATTGGTCATAAATAGGTCATTTCAAGTGGTGGGTGTTATAATCCG
GTGGGTGTTATAATCCGGTTTTTACGGTAGTGCCTAAAAAAGTTTCTTGTAGGAACTCCT
TGGAGGGCTGAAAAAGAAATCGTCCGCACGGTGGTGCGCGATGAACGTAGTACCCTGTGT
AGTAGAAATTTGTTGTGTTGACCACCGGTGGTTCGTCGGGAGAGCCTTCTTGTGTGGTAG
TACTTCGAACTTACGGAGTTTGGCTGGGTTATCATATGATAGTGACCTAAGCCGGAAGTA
GTCGAAAAATAGTTGTAGATAAGAGGTAGAAAAAGATGCGTTCCAGCTGATTGGAAACAA
ATTTTATGAGCTATCACAATGATCAAAAATGAGGACTGCCCAATGGTGGTCTTCTCAAAT
TTATCATGTAATTGACATGTATTCTATTGGAGGCTGGTGTGTCCAATATTTAAAGAGAAA
CTCTCACACTGCAAATTTGTCATATGAGAAGTTATCACATTGCAGCCTCTTCAGTTGAGC
AGTTGAACCCTCTCAACTGTTTTACTTGAACCATTGTTTCTGTGGGACATACCTGATAAG
TATGTACCTCAAATATATTGTTTCTGAGAAAGCAATGAGTTGTAATTTTGCATACTTCCT
CCTTTAGTGGGAAAAGTATTAGTGTTGTACCCATGGCCCGAAAGTGGGGCATGAATGGGT
CAGGGGTACCAGTAGGTATCCTTGGCTCATGTCAGGTACAGGAATTCTCAAAATTTGTAC
TTAATTCCTATTTGTTTTTTTTTGAAAAATTGGCAGAACATGTATAAGACCAAGTGATTT
GTAAATTAAAATTGGACCAATAAGCCGTCGTCAAAAACAATCAAAAACCAAGCCTAGAAT
TGCCACCAAAACTAGACCCAACAGTTGATCTTCCTGATGGTAACTCGTGATTCGCAAAAT
GTCAGTCGTGAACCACTGGTACACTCAGAAGATTTGTTTGCTTCAAATAGTATTGTGATA
AACAAAATTGTGGCTTAAGCAATGTAAAAATACCGGTAAGCCACCCGTACTCTCCTGAAA
CTTTCAGTAACCTCCCTGTACACTCTGAAGTTTTGAGAGTGTACAGGAAGGTTTCCGGTG
TTTTTTGTTTGCATTGATTGCGCACCAAAAATGAAGAAATGGTGAGCAAAAAGTAGAGGA
TGGAGGTTTTAATCATGCACATGGTCAAGATCTATGGATCTGTGAGAAATGGTGATGAGG
GGTGGGGGTTGGTAAATCTTGGAAACTAAATGGAACCTCTGGCTAAAAGTGACAAAAATA
TAAGGAAGTGCCAATAAAAAGGAATCAAAATGGGTCATTTATTGCATTCTTCCAATGCAG
GAAAATAATTTTCCTGCCACTTGATGACTATCCAACCTCTTGTCATTCTACAAAGTTGGG
ATTAGTTATACAATTTTATCAAATACTTGAAGTTGCGTCATCTCCACAACTGTAGATGTC
CTGGATTTTTGCCAAAAGTGAAATGGGTCACAGGACCCACCAAAATCCACAGTTTCATGG
TAGGTGAGGAAATCACACTTGAAAATGTCAAGGTATAGATACCATGCAGGCTCAATAAAT
CATGGGTTAATTAAATCCACACCACTTGTGGTATTGCCTAACTTCCATCTCCCAACATGT
CCCAGAGTGACACATCTCTTGGATATCCCTTGTTGATTGAAAGACTCATCCACAAATCCA
ATTCATTGTTAGGTCCCTTCTTGCCTATCCAAAATCAAACTCATCACCGTCATACAGTCC
TTTAACCCTGACAGGGCCACTAAAAATATTTTTCTTGTCCTTTGTTATATCAAGAATCCA
TAAATACATGTCTCTTGGCCATCTTGTCTTCCATGAAAAGTAAATAAACTTACTAGCCCA
TTCATGGTACCATAAAGAATAGAATGTTGCTTGTCAGTAGTAGCCTTCCAGCTGAGAACA
CATCAATATGGGAAACCTATGTTGAGATGGGGAACTGACTTCTTCATTTTGATTTCCTAT
AGTGGTTGAAACAATGCTGAAGGATCTGAATTTTCAATGAATATAATATAACAAAATGGA
CAAATTATGCCAATATTTGAAGCACAACTTTCATCTATCTAAAATCAATGATTCGACGCA
AATGCAGGCTGGTGTCACCGAAACCAAGTCCAATCGCAGCTTTCTTCCTACAGGATTCAT
GCAAAGACCACATCACAAGTTGACCTTAGATCCATGACATGATGATTTAGTAACAAATAA
GTCAGAATTTACTAATCCACAGATGTACTTTGCCAAAACTCAAACAAATCCTCCCAAATT
GGGTAATAATTGTCAACTTGGTTGTCATGATGTATCTCTTTTGATGAAATGGATCAAGAT
TCAATATTTCTTTTTCCTTCAACAAATCACCCTGCTTCCTGTAGTCTTGTGCTAAAATTT
GTTTTGCAAGATATGAGTAAGTTAGACCAAAGCAATTAGAATAGTTTGGCACTGATACGA
TGGACATGTTCTATATCTGCTGATCTATTGTGTGTCTTGGTTGGCAAGAATACCCATCAT
CCTCAGCTGACCTAAGATTGATGAATATGATAGTGCATTAGCACTGCAAACGAATTGTTA
GTAAGGCTTGTAAGACTGTTAGTTAAACTGTAAGTATGATTTTTTTACTTACAGAATTGC
TAAAACCAGTCTCAACGGTCGGTTCAAGGGGTGGAGTCATGAATTCTTTCTCACTTCTTG
CTAACTGTTAGTAAGGTTTTGGGGACAATGTTTGACTTGTACGGGCTGCTTACAATTTTG
CTAGCAGTGAGATCTAAACGATTATTTTCTGAATTAACTAGCTGCTTTTAGAGCTAAGAC
ACCTTAGCCCAATGGAGTCATTCCAATCATTTCTCTCAAGCAGCATAAAGTATTCATGAG
GTTTGATCAGATTTTGCAATATGTTATATATTATATAATACAATATATATATAGTCCCTA
GGTGTGATAACACATCCATCCAGAATAATGCAACTTATATCCTCACCAAAAAACCCTCGA
GCCCACTTGCAGTTGCTTCTCTCTGGCCACACTGTCACAAATACAGAATGAATTCTGAGG
AGCAGAATAAGATACAAAATCGATTACACTCTTGGCACAAGAAGAAAAATATCAAATGCC
CCAGCTGCAAATCATCTTTATTTCACTTTGACGGAAGGCCCTACTTCTCATCTGCACACA
TTGTAAATGAAATTGTGGTACTCCATCATTCGCCATGTCCTTCTTCTGTTGGAAATTGTG
GAAAAGCTTTTCTTTTGCTTGTTCTGTGGGAGTCAAAGTTCCCATATGTCTGGGAGACTG
CAAGATAAAGGATGCAAATGTGTACGAAGCAATGACAAAAACATTGCGCCAAAACGCCGT
CCCAAAACTTACCCAATATGGGAAACGGGGGATAGAAATGTGGAAAACTATAAGGATCTT
GTCGGATACGGTCTCGGCACAACTTCTCCGCCCGATTCTGATCGACGGTGCGATTCGCAA
GTTGACTCGACAATGGACAAGGAAAAAAACCCAACAGAAGAGATTGGAGTTAGCAATGAA
CACCTTCTTGGAGTTGAAGATGGGGGGGAATGGGAAGTTGAATTCGATCCCAGTAGTGGC
GCAGGAATTTCTGACACGCGAGGTCTTATTTCTTGTCATTCCGATAGGAACAACCTCCTC
AATATTCTGGGAAACCGTAATGAATGGCCTAGTGGTAGTGCAAGATTTTTTATGAGGGAC
CACAAGAATCAAGGGGATGGATTAAAGGGGTTGGTTTTCAATTCTGTCATTGACTCCAAA
GTCTATAGTGATTTCTCCTCGCTATCAGTTGAAGACATGTTTTCCATCTCCACATTGCGT
CAGTGTACTATGGACTCCCCACCACAAAATCCGTTGACCTTGCAACTATGACCCTTCACA
ATATCTCCCAACACAATGAACTCATCCAATCTGAGAAGAAAGCACTGTCTGAAAATTATC
AGAATTCCATCGTTCAGGTGCTTGCCGCCCGTGGAATCAACGAACTGGAAGTATCATCAA
TAGTACAGGAAATAAATGATTGTGTTCAGACAGCATGGCAGATTCATGGTGATAAGCCAT
CTTCCATCAAAGCCCCGTTGAATCATAAGACAGTTCGATCAGTCTATACAGAAGGACAAA
ACTCTATTGTCAAAAATTTACCAATTCCAACTGTCAGTATTAGTCAAAAGGCTGCTTACA
TCCCAGCCAAAGAAATCATCAATCATATTTTAGCAATGGGGATAGATGTAATGTTCTTCC
GTGCTGGGCATGAAGATGACTGGGTAGATCAATCTGGTCATTATGGGACGAAATTCCTAT
GTAATCTTCACCAAAATGTTTCAACCATGACAGATATCTCGATTGACACCCAAATCCTCC
TCGTAAGAGTATGGTCAGATGGATTCGAGGCTCATCAAATCAAAGGAAAGAATGAATTCA
ACAGTCTGCAGATGTTCACACTGACTGTCATTGCCCCCAACTATAAAAATACCAGCCGCC
ATACAGCACCCTTTGCTTTATGCTTTCAGAGACAAAACCAAAATGATATTCTCATCCAGC
TGCTCAAGGAGTTGAAAGATCTTCAGTCTCCAACACTCAGATACTGGGGAGGGAAGGAAA
ATCAGGTATACCCAACAATGGTGTTTCTTGAAATGATAAGCAATGATTATGTAGAACGGT
GCTCAAACACTTGTACCACTCAAAATGGTACATTCACTCACAGATGGAGACATTCGGGCC
AGTTCGATGACAATCTCGTTCCATCCTGTCCATCCTGTCACCTCAAAAACATTGAATACA
TTCTTTTGCCCCCAGCTGTGAATGTGAAGAGAGAAATCTGTTGTGACCAATGCCTTGATT
GGTGGCACCATGGAGTGACAAAACCCAAGACATACCCAATTCATCCAGAATTATTTTTAC
AGACCATTGAAAACTTCCCTGCAGTTGAGCTGTCCTTCGAAATGATATTTAACTCTATAA
CAGCTTTACAAGATTGGTGCTTTTCTAGTACCTTGTCAAATACTGCCAAGGGGGACGTGA
TAAAAAGATACCTACAAGCGATCGGTCTTTCAACTAGTTTGGTCCCAACATTAACTAAAG
ATCTGGTGGGGGGGAAGGAAGCTTCCCAATCTTTGGCCTTTCCTCAGATTCTAAGGAATT
TTAGAACAATTGACGTGGAGTTGAAAAGTTTCCAGACAATGCCTATGCATATGTGCTTCC
TTGGAATTGAAAAATCTCTGATCGCCAAAACATCTATGTTAGCTTACAGAAAAGATCGGG
GCCAAAATGCAGCATGGCACACACTCATCAATGCTATACAAGGCAGTCAAGAAACAATCA
ATTCGGTGTACCTAGTCTGGTGTCTTGCTATGAAGTTCTCCGATATGGAGAAGAAAAACC
TCGGTACTGCCAATTGGCAATCGGATCATTACCTTGCATTCACCCGGGTGTCTTTGTTCC
ATTTTTTGCCTTTGGATAAGGGCGAGGTTGCAAACAACCTTGACAAACATTTGGTGCTTG
CCTTCAGGAGCATGAGAGTGACTTGGTTCTGTCTTATCTCTCACATCTTTGCAGAAGAAA
AGGTTCCGACAGAGACAATCAATGTATTGGTGAGATTATTCCTATCATCGTGCAGGAGGT
TATGGATTGTTGGTGAAAACTTGCATTCAAATCAAGAAAGAGATGATCGAGGAAAAAAAG
AGAAAGGCTGATGACAGGACATCAACAATTACAGACAAGAAAAAAGCACCATTCTATGTG
AGAGGGGCAAATTATCTCAGTCTGCTGAACATTGGCGACATGATCGAAGAATCAGGACCA
ATGAGACATTGCTGGGAGGGTGAGAATGAGAGTTACATCCAAAATTTCAAGAGGGAGGTA
TCTACAATGAAACACACTGAACAATATCTCAAGACAATCCTTACTAAGATGTTAAGGACT
GATGTCTTGGATTCATTCAATCAGAAAAACCCCTTTTCAAGGGCTAAGAAGTATTCTCGG
ACCAGTCATGTTAGGATTTACAACAGAGGGGTGAAGTATGCCAGGGTTGAGGATGTTTTC
ACACAGGAAGACATAGTTTCAGGAGTGATTGACAAGAATGGAAATCTCTTGGTATGTTTT
GAAAAATCACGAGTCAAAGGAGTTGGCGTTCACCCTCTCATTTTCAACGACACCAATGGG
AGTTGGACATTTAATCTTTGGTACACTGAAACTATGCCACAGAGTCTGCATTCCCATCTG
TACAAGAGCAGAGAGGAACTATTGCAGGAATGTGGTGATTTTTTCATACTTTTGAGAGAG
AAAAATACAAATAACACCTCCATGAGAACCATGATCTGCCGCAGCTGGAGGGTGAGAGAT
GATATGGGAAAATTGAGGTTGCCTGTACCACTCAAAAATGTCCTACTAATGAAGTAATTA
ATTCTTCTGTTGCTTTTGTGTAATCTGTCACTACGAATATTAGTACCATGTCTAGATACC
TTTAATGCTTTGTATTGGCACAGAACAGTAACGTGTAAACTATTTTGTGATTTACAGGTA
AATTTGTATGGCAGTCATGCCCATTCCCATAAAATCCAGACTGCCACATTCTCCACAACA
TCTGCCACATCAACTTCCCCTTCCCCATCCACTATTCTAATTTGACAATGTCAGAGAACG
GAACTGCTAGCAGCTACACTGGACAAACGGTACCCGTTCACAAAGAAGAATGTAATGTCA
GCGAGGATGTGACCGTGTCAACCAGAGTTCCTCGCTCGGAGGGGGGCCTTTGCCGGTATC
AGACAAAGCCGGCGTTCCGGTGAGTTGACCCCAGACGGCTCTTCAAGAATGATTTCCTTC
GGACACCATCCGCTTACCCTCTATTACTTGCACTGATACGGATGTGACCGCCTCAACCAG
AGTTCCTTGCTCGGAGCTGGGCTTTGTCCCGTATCAGACAAAGCAGCCGTTCCAGTGAGT
TTATCACAAACGGTTCTACAAGAATGATTTCCTTTGGAAACCATCCGCTTACCCTCTATT
ACTTGCACTGTCATAGGAAATGAACCAAGTTAAGCAACAGCAAGGCATTGTGTCTGAAAA
TGGATTCCACTGCAATGGCGTGCAGTGATCCATCCTTCATCCATTCGTTTTGGCAGAACA
CGGTTGAATCGGACATTCAGATCAGAATCATGGAGTTTTCAGCAACGACGATGGGGGAAG
TGTATCTGCTTTCACAAACTTGCAAACAATGGGACGAAATACTCAACCATGATCCGCATA
CGGCAGATCCCATTTGGCACAGAATTGCAAAGGAATATTACGGGTTCGAGGAGGGCGATA
GACGACACCTCCAATGCTTAGAAATTATGGATTCTGCTTGCCGACATGAGGACAACACAG
AATGGAGATGACTGCTCTTCATTGATCGGAGTCCAATGCTTTTCTCAGGTGATGTATGGC
CATACCTTAAGTTGCTTACATGGGTTTTTAGTGATGAGCCTGTCGACCCCTACACATCAA
TGTCATGGAGAGAAGGAATCATACAGAAAGAGGTACCAGCAGCTGATTACTGGCACCGTC
TTGGTGTCGATCGTCTTTGTAGACGTTCATCTGGTATTGATTCCTTCGAAATTGCCTTCA
CTGATGGGAGCATGGAGGAAAATTTCAAGGACATGACTTTTAAGGTGCATTACTTCGATC
ATGAATACACCGTAGCTAATTTTGAGAGTGAATGTAGACTCATCCATCGATGGCTACATG
TGTTTGGATTTCATCATCATGATTTCTCAATTGACCCACCAGAACCTTATAGCCCGAATG
CAATACACCACGGATACATTGTTGTGAGGTTGGCAGATCGTTATAGAGTCGGAGGACGAC
GTGTACTCTGCTTGGGCTCTATGACAATTAAAGAAGATACTTCCCCATGTGACATTGATA
ACATAAGGTATCAAGATTACTGGTTGTGTGACCTTTCTGCCGAAGAGGGGGAACCGGTTA
TCAGAAGGGAAGTACATTATCGCTGTGGGCCTTTCCCTTGGCGTGAGAGACGAACATATA
TCCCCAATATAGGGAATATCCAGGGGGGAAACCGATGAGTGGTGGAATGACCAGAATGCT
ATCATCTTAAGTAATGGTAATTTATTGTGTCAGAAAAGTGATTCCAATGCAATGTCTTGC
AGTGATGCATCTTTCATGCATTCATTTTGGCAGAACACAGTAGAATCGGAAATTCAAATC
AGAATCATGGAGTTTGCAGCAACGACGATGGGGGATGTGTATTTGCTTTCACGAACTTGC
AAACCATGGGACGATATAATCAACCAGGATCCTGACACTGCCGACCCCATATGGCACAGA
ATTGCAAAAATATATTATGGGGGCGATAGACGACACCTCCGGCGCTTAGAAATTATGGAT
TCTGCGTGCAGACATGAGGACAACACAGAATGGAGACGGCTGCTCTTCATCGAGAGGAGT
GCAACCCTTAAGATTTTTTCAGGAGAAATGGGGCCATACCTTAAATTGCTTGCATGGGTT
TTTAGATCCGATCGTGTTGTTCCCTATAACTCAATGTGTTGGAAAGAAGGAATTATATGG
TGTAAGGTATCAGCAGAAGAGTACTGGTTCGATCTAGAGGTTAGTCATTATCATAGTCGT
GAGCGTGGCATTGATCGTTTTGATATTGATTTCTACGACACGAACATTGAAGAAATTTTT
GCGGGGATGGATTTTTGGGTGCATTACATCGATCATGGCTACACCGTCGCTAATTTTGAG
AATGAATGTAGAATCATCCATCGATGGCTCCATGTGTTTGGATTTCATCACTATGATTTT
GTAATTGACTCACCAGAAGCTGAGGATGAGGGTCGGACGCATGGATACATTACTGTGAAA
CTGATAGATCGTTATAGACACAGACGATCCCGAAAGAGTGTACTGTGCTTGGGCTCTATG
ACAATTAAAGAAAATACTTCCCGACATGAACATGAAATCATTAGGTATCAAGATTCTGGA
TGGTGGGACTATTGTGCAGAAGAGGGGGAACCTGTGAGAAGCAAGCTCATTCATTTTGTC
AACTAGCCTTTTTGGTTTGGGTAAGGGTCAGAGTGATCGGATTCCAAGACTAGGAGCAAC
TTTTGGGTCTGTTGATGGGAATTATAATAGTGGAAGTATAGCCTTTGAAGTAGTAATTTC
ATGTTAAGTTAGCTCAAACTTTTTGACAACCGTGTAATATGTGTTGATACCTTTAACGCT
CTCTATTGAGGGTTGGTGGTAATAAATTAAATGTTTTTGAATTAAAGGTAAATAAGTATG
GCAGCCATGCCCATTCCCATAAAATCCAGACTGCCACATTCTCCACAACATCTGCCATCG
ACTTCCCCTATTCCCCCCATCCACTATAATTTGGACAATGTCGGAGAACGGAACTGACAG
CTGCAATGCTGGACGGACTGTACACGTTCGCGAAGAAGAACGTAATGTCAGCGAGGATGC
GACGGATGATACGGATGTGACCGCTTTAACCGCAGTTCCAACGACAAAGGATAATGCATC
TGCGACAGATGAATATCCCTTCGGGGAGGATGTGACACAGGACACAAAGGAAGGCCTTCG
ACTGATGATCTCAAGGAATGAGACCGGGGGGAACGAACGACATCAGCCAGAGCAGCTGTT
CCAGTGAGTTTATCACAAACGGTTCTACAAGAATGACTTCCTTTGGAAACCATCCGCTTA
CCCTCTATTACTTGCCTTGTCATAGGAAACAAATCAAGTTAAGCAATAGCGATGCATTGT
GTCTGAAAATGGATTCCAATGCAATGGCGTGCAGTGATGCATCTTTCATAAATTCGTTTT
GGCAGAACACGGTTGAATCGGACATTCAAATCAGAATCATGGAATTTGCAGCAACGACGA
TGGGGAAAGTGTATCTGCTTTCACAAACTTGCAAACAATGGGACGAAATACTCAACCATG
ATCCCGACACTGCAGACCCCATATGGCACAGAATTGCAAAGAAATATTATGGGGTTGACA
GAGGACACCTCCGGCGCTTAGAAATTATGGATTCTGCCTGCAGACATGAGGACAACACAG
AATGGAGACGACTGCTCTTTATTGATAGAAGTCCAACCCTTAAGATTTTTTCTGGAGAAA
TCGGGCCATATCTTAAGTTGCTTACATGGGTTTTAGCAATGAGCGTGTTGAACCCTACGC
ATGGATGTCGTGGAAAGATGGAATATTACAATGTAAGGTATGGGCAGAAGAGTACTGGCA
CACTCTTGGTGTCGATCGTCTTCCTAGACGTTCGCGTGGTATTTTCAGATTTGGTATTGG
GTTCACCGACGGGAGCATTGAAGAAAATTTTAAGCAAATGGAGTTTATGGTTCATTACTT
CGATCATGACTACACTGTCGCTAATTTTGAGAGTGAATGTAGACTCATCCATCGATGGCT
ACATGTGTTTGGATTTCATCACGATGATTTCGAAATTCACGCACCAGTAGTGGACTCCCA
ATGCACGTTGATAGGACACATTCCCGTGACATTGATTGATCGTTATAGAGATCAAGGAAC
CGCCGTGTACTGTTCTTGGGCTCTATGACGATTAAAGAAGAGACTTCCTCACGTGACGAC
GATTTACGAGTGTTTCAAACTTCTGGATGGTGGGAGTATTGTGCAGAAGACGGGGGAGGC
ATTAGGAGCATGCTCGTACAGTTTGACAGGCAAAACACACATGTAATTGGAAATGTTCAC
TATGGTAGTGGATCACCAAGGGATATATGACTCTTGCAAAACTGTCCTCCCAATTGTAAC
ATTGCAGTCAAAGTAGTTTATTTTGTGTTGTGTAATTTTGCATTATGTTATCGTTTTGCA
TTATGTTATGGTCTTAATATTATGTTAGCTTTTTTTCTTCTTCTGTAAGCTGGTTTTTTC
TTTTGGTACTCTTTCATAAGTTGCTTCCAAATTTCCACATATTCACTCTTCTCTTTCTTG
ATTACATTGTTTTGTCCAAATATCCTTTCATAGCTACGGTCAGTTTTATTTTTCCATCCC
CCTTTTTTACTGGTCTTTGGGGTTTTTACCAAACACAGTGATGTTCCGGGTTCCACATTG
TATCCTGCTTTGTCAGTCAACATTTCCAAAACTCTCTTCTTCCCTGGGACAAAAGCAAAG
CCACATGCCATCTTTTTGAAGGAGATTTCCTCTCCACAACACCAATCAATATTCTCTTGG
CTGAATTTCATTTCTTTCATCTTGGGATGAGCTCCATCAATGATGTGGTATTCGACCTGG
CCGGTCTCTGGAGATATGATGGGCGAAATACCAATCACATGCCTGAGCGTATAAGTTCGA
AATTTCAGTTCCAGAGAGACCAACATGGGGACACTCAATTTGGTAACAAATGACTGAAAA
CCTGTAAAACATGTAATTTGTGGAAGAACCATGATGTCATATCCGCAATGCTTAATACAC
GTCTGGACTTCTAGTAGGCCGCGACATGATTGTTGTGTTTGTAAATCCAACAATTTTTGT
TTCAAACCTGTATTGAAGTGATTGATGTATGTTAACAGATTCACTGTATTTCCAAACACA
CAGTTCAACTTTTCTCTTGTGACTGGAATGGGGAATCTGATGGAATAATGCACCACCGGT
GGAAAGGAATGATAATCAGGAGCTAAGCCATCCTCCGGTGGAGAGGAATCCTTCATCTTC
TTCGCGGCCCTTGGAGGAATTGCCCTGAGTACTTTCCTTGTGGTACGTTCTGAGGTGGGA
CCAAAACCCTCTTCCTCCCTGATCTTGCTGAACTATCTACAGACTCTATTGGATCGACAT
TCTCCCTGTCGCTGCCATTGCCAGTTGCAGTTGGGTCAGCACTGTCGCCTGTTGCTATTG
GGTCAGTACTGTTGGCATCAAAGTTTTCGCTGGACGTGCTGCCGACATCTTCTAACTCAA
CACGAAAGTCATCAGGATCCTCTTCTACATGTTTGCCTTTCATGACCTTAGCAAAGTCTT
TGTCCTGAAAACAGGGATTGGTCATTCTCTCCATAGCCTTCATGAAGGGAATAGTACCAT
ACAGGAAGGAGGTTGACATTGCAACTTGGGTGTCGGCAAATCCATACAAACAGGTGTTGT
CGAAACCCCCATGACGTCGTATCCGAAGATAAGAATGGTAGGGATGGAGAACAGTTACCT
GGAAAAAGTCCAGTGCCTCGTATTCTTGTTTGAGTGATTNNNNNNNNNNGTGGAAGAGCC
ACCTCCATGTTATGTTCAAGTCCCTCAAAAAACTTCACGTCTTCCTCTAAAATACCCTGA
ACTGTTGGACTTGCAACCCATTGTACACGTTTTGCTGCTTTAGAACGATCACCTACAATG
TCATAAAATTCTTCCCCCTTCAGGAATTTAGATATATTTTGCAGTTTCTTATAATGTGAA
GGAGTTACTTCAGATGTCATGACATATATATTGGAGTCCTTGATTATCCTCTTTCGGCCC
TCCTTGGTGAAAATATTTTCACACCCGTTTGAACACTCGAAAGCAAATTGACGTGCAATT
TTTGGAATCCGCCTATAGATATGTGCATCATCACTACCTTCCGGTGCCACTTGTAGGTAT
GCAGCCAGTAAACCCAACTGATGAAAGAAATTGAATTCATTTTGGTCATCTTGAAGAATT
TTGTTCAAGTGCATGCGATCGCCCTCTTCGAGTAGTCGCCCAATATCACGAGGCATAACA
CGAAGAAATGATGGATCCTTCCAGTCCACCTTTGTGACGTGAGTCGCTCGGCTCCCAAGA
AGTCCCTCCACATGATCAAGCTCAGGCTTCCAATCCTTGCCGTTGCCTTCAATATCTTGC
AGCTGTAAAATTTTCTCATTATGACTGATGGGAAACACCGTCTCCACGTCTCCCCCATCC
ATCACCCTTTCGAGTTTTTCCTGCAAAACATCATGATCTTGTCGTAGGGTCCTTGTCTCC
TTCTGTTCAGTCAAAGGGGTTTCATCATCATCATCATCATCATCATCATCATCGTCCGGT
GTTCCAAATATAAAATTTACAATGCTCTTCCACGACCTGGCCGTCCCTACACTCCTATTG
CCTACATCATTTTTCAGAGCAGAGAGAAGCATAGAGTCGTCCCCTATGACATTATCCAAC
TTGGAGGAATCAGGAACACACTCCACAATAGAGGTATCAGACTGCATTCCCATGAGATGC
TTTGCATGCAACCTGAAGTCCATTTGAAAAGAGTAGTCTTCTGGTTCAGGCAGGTCCACT
GTAAAGAGCTCTGATGAATACAGTTGGAGTCTCCTTGCTAGCCGATGGGTGATTGAGACG
TATGGGATTGCAACCATGGCATTGTGGAGTGACTCATATTCACCAGAAGAAGCATGTACA
CTCTTTTTACAGCACTGACACCAAAAGCTGTTTTTCCCAGATGCCGGTTGCTTGTAGATG
ACCATGGGTGAAGCACAGACAGTTTCAATGCAGCAATTACTGCTAGCCCACTCCTCATGA
TGTTTATACCTATTATCCTTTGCTCCAAACTTGAATACATTATCCAACATGGAGCCAGTG
TCAAGGCCAAACACTTCATCCCCTTCAGGATCCATAATCCTGAGAATCAAGTTATCCATG
GATAAAATATTAGTCCTTATCCTCTTGAGAAATATGTTCAACCAGTTAAGGTTGGCTGAC
GAGGAACGGTTTATCAAATATTTGGCCAGAAGCTTCTTCACTGGTTTGAAGTAAGGTGAT
TTCAGTGATTTGTTGACAACCCGGCCTTGGATAGTACAGGCCACTAACACACAAATATTG
TGAAGGAAAGTGCGAAGCAATCCATCATCGGGAAAGCTTGTGTCTGCCTATTGACAAGAA
AGGTCCATCCTGTCATCCACATCAGGCTTGAAAATGGAGCCATGCATGACATCATAAACT
TGAATGAAGTCCAAATATCCCGCAGATAGAAGATTGACAAGGTGGGTCTTGTCGTATATG
GTGGGACCATGAACTGCAAAGATGGCATGCTTGTAGTCTGTCTGGTCTTTTTGTAAACCA
AAAAGCTGTAAAACAAAACGAAGTAGGACTGGGTGGATCTCGATGTTGGGAACAAAAACA
ACCGTGATACTCATGTTGGACAAACATGACAGTTCAAGATCGACTTGATTGTCTCTGTCC
ATGAAAGAGCGCAGAGGACCAAAGACAAGAGGGACGTCAGCCATGGTTTTATTCAGGTCC
TCATCTTCTTCACTTTTGGGCTGGAACTCTTCAATCCTGCACGAGTGTGTCATAAGACGT
AAACACCTTGCGAACAAAGATTGGGCAGAGAGTTTCGCTTCCAATCCATCACATGTCTTC
ATGACAGAGTCGATGGTGTCTTTTTCCCTGTACAACTCCATTCCTGTCGTAAGGGTAACT
TGGGAGTGTAAAGCTGAACCAATTGATCTTCCCTGCTGATACAATTGGTAATTGTCACGA
AAAGTAACGATGTCCTCTGGGGCTCTAGTCATTTTTTCTACCAATTTTGCAGTCTTCTGT
TTTGAATACCTGGAGTTGCAATTCATGTAGTGACGGCAATGGTAAGATAGCCCAACTAGC
AATTTCCTGGGACAGTATGAATCTTGGACTTGTCCAGGAGTGGTCGTTGGGGTACTTCTT
ATACCAGGGGTGATGTCTTCTACACTGGCTAGTTTTTTTCTTTCTTTTTTTCGCTTTTGC
ATTCCCCTACGACTCGAGTGCATCGGTTTAACTGTCGATAGATCCACCTCACATTTCTGG
TTGTTGATGCTCCACTTGATTTTAACAGAACTAGTGTCAACTAATTCCTCGGTTAACCTG
ATCATGGAATCAATGGTCCACTGCAAACGAAAAACACCGGTAACCTCCCCGTACACTCGC
AAAATGTCAGAGTGTACGGGGAGGTTACCGGAATTTCAAGAGTGTACGGGTGGGTTACCG
GTTTTTTTATACATCACTTAAGCCGCATTTTCGTTTATCACGCTAAGCTTTGAAGCAAAA
AATATCTTTGGAGTGGTTGTTTGTTTCATGACTCACATTTTGCGAATCACGAGTTGTAAA
CTGCAAGATCACCTGTTGGGTCTAGTTTTGGTTTCAATTCTAGGCTTGATCTATGATTTC
ATTTGGTGAGTGCGTTTTGGGCCTATTCATATTTTCAAAATATGGTACTACCAGAAGTGA
CTGCGCCAAAAAATAAGAACAGAACATAAGAATAATAAGTGGGGCTGAAAATTGGCGTAG
TGTGTCTACGTGTTTGTTACTTATTCCTTTGTATCACTCCACCTAATTCTTGTGTGGCAT
ATTCGTATGATAATACAGTTTAGTATATCTACGTATGGTACCATACTACAACAATGGTGC
TTGACCCAGACACGACTGTAGCAGTGCGCCCTCTCACTGCTTTCACATCACACATGTGTA
TTTTTTTTAATTACATCACTGATTCCTCACCAGCCCATCATGGGAACGGCCGAAACTCAG
TCCACAGACTGAGTTATCCCTCCCGCCTTGCACCACCGTGTTGCCAACAACAATTGGCAG
CGGCGGGTATATTTTGGGGGTGAGTAATCAAGATTTCGTCTTGTTCTACACTATTATACT
CACCACATGGCAGTTTTTTTTTCAATTAAATAGTTGCAGGCCTACCGGCAAAATCGTCAA
AACTCAGTCCACAGACTGAATTAGGCATTCTGCCTTGGACCGCCATGTTGCCAACAACAA
TTGGCAGCAGCCGGTATATTTTGGGGGTAAGATATTTAAAAATCTTCATGTTCTACACCA
GTATACTCACCACACATCCATTTTTTTCAATTAAATAGTTACAGGTCTACGGGCGAAATC
GCGAAACTCAGTCCACAGACTGAGTTAGGCATTCGCCTTGGACCGCCGTGTTGCCCACAA
CAATTGGCAGCGGCGGGTATATTTTGGGGGTGAGTTTTCATGAACTCATCTTTTTTCACA
CTATTGTACTCAACACATGTTAATTTTTTTCAATTAATTAGTTACAGGTCTATGGGCAAA
ATTGCCGAAACTCAGTTCACAGACTGAGTTAGGCATTCGCCTTGGACCGCCATGTTGCCA
ACAACAATTGGCAGCGGCCGGTATATTTTGGGGGTAAGATATTTAAAACTCTTCATGTTC
TACACCACTATACTCACCGCACGTACATTTTTTTTCAATTAAATAGTTACAGGTCTACGG
GCGAAATCGCCGAAACTCAGTCCACAGACTGAGTTAGGCATTCTGCCTTGGACCGCTGTG
TTGCCAAGAACGATTGGCAGCAGCCGGTATATTTTGGGGGTGAGTTTTCATGAAGTCATC
TTTTTTCACACTATTCTACTCAACACATGTTAATTTTTTTTCAATTAATTAGTTACAGGT
CTACTGGCAAAATCGCGAAACTCAGTTCACAGACTGAGTTAGGCATTCTGCCTTTGGACC
GCCATGTTGCCAACAACAATTGGCAGCGGCCGGTATATTTTGGGGGTAAGATATTTAAAA
CTCTTCATGTTCTACACCACTATACTCACCATACGCCCATTTTTTTCAATTAAATAGTTA
CAGGTCTACTGGCGAAATCTCCGAAACTCGGTCCACAGACTGAGTTAGGCATTCTGCCTT
GGACCGCCGTGTTGCCAAGAACGGTTGGCAGCGGCCGGTATATTTTGGGGGTGAGTTTTC
ATGAACTCATCTTTTTTCACACTATTGTACTCAACACATGTTAATTTTTTTCAATTAATT
AGTTACAGGTCAACTGGCAAAATCGCCGAAACTCAGTTCACAGACTGAGTAAGGCATTCT
GCCTTGGACTGCCATGTTGCCAACAACAATTGGCAGCGGCCGGTATATTTTGGGGGTAAG
ATATTTAAAACGCTTCATGTTCTACACCACTATACTCACCACACGCCCATTTTTTTTCAA
TTAAATAGTTACAGGTCTACTGGCAAAATCGTCGGTCCACAGACTGAGTTAGGCATTCTG
CCTTGGACCACCGTGTTGCCAAGAACGATTGGCAGCGGCCGGTATATTTTGGGGTGAGTT
TTCATGAACTCATCTTTTTCACACTATTGTACTCAACACATGTTAATTTTTTTGTTCAAT
TAATTAGTTACAGGTCTACTGGCAAAATCGCCAAAACTTGGTCCACAGACTGAGTTAGGC
ATTCCGCCTTGGACCGCCATGTTGCCAAGAACGATTGGCAGCTGCCGGTATATTTTGGGG
GTGAGTTTTCACGAACTCATCTTTTTTCACCCTATTATACTCAACACGTGTTAATTTTTT
TCCAATTAATTAGTTACAGGTCTATGGGCGAAATTGCCGAAACTCAGTCCACAGACTGAG
TTTGGCATTTTGCCTTGCACTGCCGTGTTGCCAACAACGTTCGGCAGAGGCATGTAAATT
TTTATGGTGAGTTATCGAAGTCAAACTATATTACGACTGTTTTCATTTCAGCTTAGTTTC
AATTAAATAATTAATTTTCTTCTACCTTGGTGATAATATTGTCCACAGTATCGTTTTTCA
TCTTGGAGCAGCTTGGGGCTGAAATTTTGGCACCTGTGTCCTTTTGGTGGGCGATGAGTT
GGGCGGGCCCCTAAAATATGTTAATGTAGTATGTTTAATTATATTAGTGGAGATAAATTA
CACATACTCTATTATTGTAGTCCAACAGTAGGTAGCCCTCCCGGTAACCCTCCTGTAACG
TTCCGGTAGCCCTCCTGTATGCTCCGGTAACCCTCCGGTACTCTCCGGTAGCCTTCCCGT
AACCTTCCGGTTACCCTCCCGTACACTTCCGGTTACCCTCCCGTACACTTCCGGTATGCC
ACCGGTAAACATTTTTTTAGCTACTAAGTAATGCTGTTATAGCCACTAATTAGATTGATA
TCGATTCTAAGACTTACTGAGAAGTCTGTTTTCCTGTAAAAAAGTACCAATTCCTATCGT
ACGTAGAAATAAATCCGAAAGCTCCTCTTGGTCTCAAATTTCCGGTAACCTCCCCTCCGG
TAACCCTCCCGTACACTAGTTTACCGGAGGGTTACAGAAATGTACCGGGAGGATACCAGA
AGATACCATTCCGGGGGCTCCGGTAACCTCCCTGTACACTTGAGTGTACGGGGAGGTTAC
CGGTGTTTTTCGTTTGGAGTGTCGCAGGATGATCAGTTTTGCCCACCCTGACAAAAACAT
CCAAGTTCTTCTCCACAACCCAAGAATCGGATGAGAAAAAACAAAATTTAGGATGTCCTC
TTCAGTGATAGACTCTTCAGTGTCACGTTCGATCAGGTGAACATGGTACACAAACGATTC
CTTTTCCAGCACATAGCCATGTATGAACCCAGTACACTCTATGTTATCCACTTCCTTCTT
GATGAATGTCCCAATTCTATACTTTGGTTCTCTAGGATAAGGTTCAGCCCCTTGCTCTCT
CTCTGGCTCTGAATCTGATGTGTCTCTCTGGAGTTCAGGATTCTCATTATCAGCATCAAA
TGCAGCTCCACCGGTTGTTGACGAGACGTTTGGCAATGATACGGTTGCGTCAAGAGGAAG
AGCAGCAGATGGTTGGGCGCCGGAGGATTCTGAGGTTGCACTTGTGGTTGCCAAAGCGGG
CACTTTTGATTGGTCTGGTATCTTCCTTGTATTATATGAAAAAATTATTGGATTATATGA
AAAAATTATTGGATTATGGGTGGGAGCCGTGGCAGTTGCTCCTGGATTAGCTGATTGAGA
AGACAAACTTGCAGCCTCTGCAGAACCTGGTGCTCTGGCAATACTTGGGGGGATAGGAAC
TGATGTTGGAGGAGGGGGGAGCTTATGAGTTGTTGCGGGAGGAATTGCTGAGGCCGCATT
GACAGCATGTGGTTCGGACAGTTGTGCTAAAGACTCCGCTGCTCCAACTATACCAGATGC
AATGGGGACTGGATTTGGTTCAGGAAGTTGACACGACTTCGCAGCCCCAGCAGCATCTGT
TGCCGCTGAAATACTGGGGACAGCATTGGGCGGTTGAGAAGACACACTTGCTGCCTCTGC
AGAACCTGGTGTTCTGGCAGTACTGGAGGGGGTAGGAACTGATGTTGGAGGAGGGGGGAG
CGTATGAGTTCTCGAGGGAGGGATTGCTGGGGCAGCATTAACTGCATGTGGTTGGGGGAG
TTGTGCTGCAGACTCTGCTGTCTCAACGTTACTAGAAGTGATGGAAACTGAGGTTGGTTC
AGGAATTTGACTAGAAGAAGGGGCTATCCGTGCTGGTCTGACAGGAAGTGAAGGGGTAGA
TGAAGCAGCACCAGATTGGAGAGGATCTCCAGGAGGTTTGATCGAAGTTGTCATGGTCAA
TTCTCCACGCATCCTTTTATATGCATTGGTCACCACGGTAGAATGTGGTGTGGCAGTTGG
AGGAGCCCTCTCTTTAAATGTCAAGTGGATTTAATATGATGTGTAAGTAAATTAATCGTT
CAATGGGTGGAGTCAGTTGAGAATAGGTCGACTTACTGTTTTTTTACTTGTGTTGTTCTG
CTTTGATGTGACCTCTTTGGAAGCTGTTTTGGGGTCGGGGTATAGTTCATGTAAAAAGAA
CTTGACCCCCATTCCACACCAGGTTTTGGAATGACACTGAGAAATATGATCTCGCAACCC
ATCGGCTGTGAACCCCGTGCCATTGCATTCCATACCCTCAAGGATTGATTCCAATTTAAA
CCATTCTCGCCAACACTTGTTAAACTTAGCAAAGGGACAGTAACTCTTTGAGACATCCCT
GGTGTCGAATGCAAAATACAATGCAAAACAGCATCTGAGATTCATGAAGAATTCCGCATC
ATTTTTATCCAAGTTGGTTTTCTCTGCCTTCTTTTGCATATAACTGGCAATACTGGAAAC
ACTATTGCCGTCAGAATCATAGCTCTTGTCATTATCATGGCAACTCTGTAATACCAGTTG
CTTAGCTTCAATCAGAGCTTCCACAGCTCTGCGAGCTTTGACGGCAGCATTGTCCCTCTT
GACAAGCCAATCATCATCCAGTACCATGTGACTTCTCAAATAACCCATGTTCATTGAAGG
ATACAATTGAGCAACGGATGCCAAGTACTCCTCCTCTGGTAAATTTGGGAAGTGTTGCAG
GAGCACTGGGTGCTGCTGTTTGCGCAGCAGCTGGTGGGCATGCAGCCACTTCATGGGGGA
CTTTGGAGGGAGCACTGGGGGCGTCTGGAGCTCTGGTAAATTTCGGAAGTGTTGCAGGAG
CACTGGGTGCTGCAGTTTGCGCGGCAGCTGGTGGGCATGCAGCCTCTTCATGGAGGACTT
TGGAGGGAGCACTGGGGGCGTCTGGTGGGCAAGCTGGTTTCGAAGCCCCGTGTGGACGAT
CTGCAACAGAGATGCCAGGCTCAGATTTCGAATTATCAACAACCTTATGCTCTGGGTCAT
CAGCAGAAAGAGTAAGATTATACTGTGGAGTAGGGAACAGCAAGGCATCCATCTGTTGGC
AGCTTTCATATTCCACTGATCCAAAGCGGACGTAATGCAACATGCAGACCTTATCCCTTG
CATCTGCTAACACCTCATTTTCCTCCACAACATCCGCATCATGATCATCAAGTTTGTACC
ATTGTGATGATGAAAAATTACAGAGGTATCCATAATAGTGAGCACCATTGGGGGCCGCGA
TGTCTGTTGCTTCCAACTCCTTGTTTCCCTCTTGGTGAGCCACGTCTTCTGTTGCTGCCA
ACTCTTTTTTAGATCCTTTTTTTCCACCTTTTCTTCGACCTTTATTCCCCTTCTTCTCTT
TGTCCTCCTTCCCCGCCTCGTCTTTTTCCTCTCCCAGGTAAACTCCTCCTTGACCTTCAT
GAATGGAGAATCTGAGCCTGTACTTGAGGACTTCATTGGGAGGTTGTTCTTCCGAGGATT
GCAATTGATTTGTTTCAAAAACCTAACAAATATGATGTAATCGATACGATGTGAGATTCC
AACAAAATAGTTTGATTAGGGTTAGGGTTAGGTGCAATGTTCTTACCACGGGAAAGTTGA
AGCTGTTATTTAGTTTGATTTCTGTGTAGTTGCCATCAATTGGACGATAAATTATTCGAT
AGATCCCTATCACCAATATTGGGGGAAGATTATTGACAAAAACATATTCCCATGTGTTGG
CCTTGACCGAATTAACCTCATCAGGTTTCCAGTCTGAAATGACTTCAGCATTAGCCTCGG
CCTTATCGAAATATTTCTCTCTCCGATGTACGAAATATCATCGGAAACAAAAAGCAATCC
ACCTTCCGGCAACACTCTCCCCAATCCTGGACCGTCTTGTGTTGCCTACAGGAGGAGCCC
AACTGGAAATCACTCATCCCATGCCATTAATACGCCAGCTTCAAAATATTCCAGTGCGTC
CTCGTTGGACTCAAATTTTCCATCAGCAGTGAAGTCATCTACAGCAGATTATTCAATATC
TGCTCCAACAAGTCTAACCCCCTCCCATACCCCATGTACTCTTAACCCATCAACTTACCC
AAGAGCATTAGGGTTAGGGTCGTCGTCATCTGCGGTACATGTACCAAGTGATACCCAATC
GTCACTGTTGCATACCTCAACGAACCAAATTCCCATGACATCACCCAACTCTAACCTAAG
TTCTGATGATTTGATGGGGATAATAAATGGACAACTACCAGAGTTGTTACCTCTACCGAA
TGACTTTCTCCCAGCAAAGAAAAAATTTATTGATCAAAAACATGGCGATAAAATGTGGAG
ATATGCTGTACACTTTGATAGAAGCCTTCCAGAAAAAATCCTTCTTATTCTCAAATGGAA
TCCTTTGTGGAGAAGATCAACATTTTTATGAAGAAGCCAATGACAATCTGACCAAATGTC
TGTTGTCACATTTGATGGTACGTTGTTTATTTGTCAATTATATGATTCTTTGAATTAACC
CGCCATCTGCTACATGTTACTCAATCGAATTAAGACAAGGGCAAAGTTTTATAATCTTAA
TGTAGAAGGAAGCAGTATTGAGAGTATCCACAATGCTGTCCTATTGTCCAGTCATATTTT
GGATAACAATTATCTTGAGCAAGTTCTTGACATCCTAAAACATCCGCCAAAAGTTGCTCT
TGAATCAAAATTCAAGGTCAAGTTGCCAGATAACCAAAAACATTTCCTATATAAGATAGC
AGACCATCTTTTCAACAATACATTCAATCAAAGGATGAGGAGGGGTATGTTACATAATGT
TGGGGGAGTATGGTATGAAAGGATATATCCCAAAACAGCCCAAGTAGATAGTGGGAAGGA
GATGAGTTTTGATTCCCTGTTCAAGGGTCCAGTGGTTGTTGAGAAAAAGGTAATAGCAGT
TCTGGGATTTCCGTATCATGGATATATTGTCAGGAGAGCAGGTGGAGTCCCAAGATGCCT
ACCAACAAAAGATGAGCTCTCCAAGGCAATTCAATTCTTACCTGAAGACCAATTTGTAGA
TCAAATGAGGGTATATTATAAAAGATACCATGTTGGAAATGAGGTGAAAACAAAATGATT
CGAAGTTGGACATTTCTTTTCAACAATCTGAACAGTCATTTTCATTCATCCCTTGTCAAT
GAACAGGTCATGACCAGAGACGATTTTGGAAAGCATGGTTTAGAGTACTATGACGTGAAA
TGTAAGTGGGGAAGTGATGATGATGCAGCAAAGAAAAGCATTCATTGGGATTCTTCGGTT
GACCAAGAATTATTTGGTTCTGTTTGGGATAATATTGGTGAAAAGGACGCAGGTGGAGAG
AGCAGTGAGCGTCCCCATGATCCTGTGGCGGAGCATTATACAAGTGAGTGAACATACTAT
TTTCTTAGATGTTTGCAGTACAGAGTATGCACTCAACATGACTGTTATATTCAATCTTAA
TCATTTGAGATGATTTTGATTTGGTGTACTCTGACATTGGCTTGTTGGAGGAAGAGACGT
GTCGAGTTACTACCGTACAGAGTGAACTGAGAAGCACAGACCAACATTCCAAGGAACCCA
AGAAGATGCATATCATAATGGTGAAAACACAGAAAATCAGGGAGATGAGGCAGAACTTAG
GAAAGGTGACTGTAAGTGTGTCTATAATGTTGGATGAAACTGAACGATTCGGATCACTAA
ATTACATTGCTGTATTGGTTTGTGACAGCTGACATGCGAAGATGTCATGAAGAACTGCTG
AACACATAACATTTTGACATCTATTGCAGTACCTTCTTTGCCTTCTAGGAAGATCCGTGG
AAAGGAATTGCCCCCTTTCTCTTGTAAGTGTTGTGCACAGTGCCACGAGAGTATGTTCTG
TAAGCAGTAACCCATGCACAAAGTATCCGTTTTTAGGTCCAGGTGGACAAAATTCGAATC
CAACAGTCAAGAATGATGTGGTGGTCCCTCGTCCAGCGAACGAGATCGATGATGAGGTAT
TTCTTCCACCTACATCCGGTGAGAATTTTGGCAGGTGATGAGTTTCTTTCCTTAACATGA
AATGGAACTAATAGCTAATATCCAAACTTTGACATATGATGACACAGGCATAACAGATGA
GGAACGACAGGCATTCATCGATGGGATGGAAACTGCTAAACCCAATGACATTAAAAGAGG
AAGTGATGGGGAGTATTATGTGGAGAAGGTTCTCAAAATGCGTGTTATTGAGGGAAGGGA
AGAGTTCCTTGTGAAATGGATTGATTATCCTTTGAGTGAAGCTACTTGGGAACCATTTGA
AAACCTTTCTGGCCAGGAAGCATGTGAGTGTCTGGATATTATTTCTTTTACTATCACATA
ACTTTCCTCGCGGCGGAACTCTCACGATCTGTTTTAAGATGATGAGGCCGTCGCATTGAA
AACTGCATGGAAAGGGACAATCTGTTCTAAGGTAAAGGGAGAATATTTTCTGTTATTGTA
TAAATCTCGTGTCAACGAAATAACCTCCAAGGTTCGTTTTTCTATTTCCACTTGAGAACA
AGAAAAAACCCTGCAAGAAGAGAAAGACGAAGGATTTGCAAAATGGAGTGAGTGATATGA
CCACTATCATGTAACATATTTTCATGTTCATATAGGACATTTCATCATTCTGTTACGTTT
GATATCTCGTGAGAAGGCAAAGAAGAATGTGTCATCAGTTGAGGTTAGTGCAATCGATTA
CTCCAAGTAGTCCTAAAAAGAGATGCTGATTAATATTCACTGCTTTGCCTTTTTACTTTT
CAACAGACATCTGACAAGATAAATGAGGAATTACTTATCATTGTGAGTGTAAGAAACAGA
CATAATATCATTCAACACATGGTCTGAAATTATTTGTTTTCTGCTCAATCCGTTAACTTA
TTGTAGGCAGGAGAGGAGAGAAACAAGGAGATGGCATCTGTAAAGGAAAAGGTGAGCAAC
AGACCCTGTCATTGATTAAGCATGACATTCTAGTATGATAACTGCATCCCTTTTGAAATG
ACTCATTTTTCTATTCTCACTTGAGAACAAGAAAAACCAACCAAGAAGACAAAGACGAAG
GATTTGCAAAATGGAGTGAGTGATATGACCACTATCATGTAACATATTTTCATATAGGAC
ATTTCATCATGCTGTTACGTTTGATATCTCGTGAGAAGGCAAAGAGGAATGTGTCAGCAG
TTCAGGTTAGTGCAATCAATGACTCCAACTATAGTCCTAGAAAGAGATGCTGATTAATAT
TCACTGCTTTGCCTTTTTACTTTTCAACAGACATCTGACAAGATAAATGAGAAATTACTA
ATCATTGTGAGTGTAAGAAACAGACATAATATCATTCAACACATGGTCTGAAATCATTTC
TTTTCTGCTCAATCCGTTCACTTATTACAGGCAGGTGAGGAGAGAAGCAAGGAGATGACA
TCTGTAGAGGAAAAGGTGAGCAACATACACTGTCATTGATTAAGCATAAAATTCTAGTAT
GTTAACTCCATCCCTTTTGGAATGACTCCAATATTTAAGGTGTTGAACAATAAAACCGAC
GTTGTCGGCGGAAAGAAAGAAGAGGTAAGATATGAATTTGAAAGCATCACCAAAAAGACC
GTTAGATTCACAAACCACATCCTAATATCATCAAAATGTCATTCCTTTGATACAGGTAAG
TTTTTGGTACATGAAGTGAATGAGTTCTGTCAGACTTTTTTATCTATCCCTGTTATCCAT
AAAATACAGGTAATTGGGAAGGAATATATGGGGAAGGACTGGAGAACTATCACATTTAGA
CGGCATCATTCTATTCAATTGAAAAAGAACGCTTATTGTGTATTCATTTGCCAGAGAACA
AACCTTCCAGGAGAATGCCAACATGCAGTTTGTCACGAATGCCATGAGGAACATTCAAAA
GCCCAGAAGAGATCAAGAGGTGGCGTTCCAAGTGAAAGGGAGTTGATGATGTCTTGTCAT
CATGAGCTACGCAATCTGCAGCTATGTGGCAACATTTGGTGGTGTACCAAAGATAATATT
GAGCGTCAACATTGGTTTGAGCGTGTCAAGGGTTGTGCTTTCTGTGAGAGGATGTTCATT
GTAGGGGATATGTGAGAGTGATGAGAGAAAGGAGTATGTTTTGCTTTAATGATTGGATGA
GTGTGTTTTTGAGTTTGTTTTGGGGCAAAAATCTAGTCCAATAAAAAGTAATTTCTCTTA
AAGAATGATTTTTGTTGGAACAGAGGAGGTACATTATTCAAAATGCGATTTCTAATAAAA
AGTCGATTTTGTATGAACAGAGGAAAAAGGATTCTCAACTGTGCTACTCCTACCAGAACG
CCCGCGTGTGTCGGCACAGTTCCTGTTAGTAAATCTGTTAGTAAGGATTTTGGAGTCAAT
CATTTCGATCTCAATCAACTCTGTTAGCTAAAACGTTAGCAAAAACGGATGTTGTTAGTT
AGACTGTTAGCAAGCGGGTCAAAGGTTAGATAGGACGGAGGCCTCAAACGTACTTACAAT
TTATCTAACAGTTTTGATTTTTGACGAACTAGTGAGAAAAATGCCCCAGTATAACGCCTA
CATACGATTTGTTAGCAAGAGATAATTTGTCACTAACAGTCTTGCTAACACCTCGTTTGC
AGTGAGGTTGGCACTGACATTCAGGTTGGCTAAAGAAATAAGTATTTTGCAATAGAATAG
CTCTAGTTTATAGCCTTTGATGTACCCTGTCTTTTAGCATAAGCAAATCTTGGTCAAAAG
CTCTGCCAATGTCTCTGTTAAAGAACCCCCCATGCAAATATGTAAATGAGCCCCCAGCTT
GTTCTGCAGGAACATCCTCACTTGTCCTTCCCCATATATATCTGACAACTTCATTGAAGG
CATGATTAAAACCAAGAAGGGAGATCTAGTATAATCTAAGAGAAGGTATGATTTGTAATA
GTTATGCTGCTTCAATCAACAAAATATGGATTTCTACATTATTATCTAGTATGATGCAAT
ATTTGTTGTAATAGTGTTGTCCATTCAACAATCCAATGGATATAAGAGTGCATAAAAGTG
AACTAATGAGATAACTTTGTGGTCACAGGTTACAGTACTCTTTTTACATATTGGAACCTG
GGACAGTCACCCAACTTCAGATAAGTCAGATGCACTTATGTTGTTACTCTTTCAATCAGT
TCTGCCCAAGCTACTTAAAGGATGGTGCCCCTCCTTCTCTGATAATAATATGGCATCGAG
AGAAGTAGGCCCAAAGTCGAGGGCACAAAAAAGAAATATGACCTAACTTTGTCATCACTT
ATACTCACTTTTCTCTTTTTATAGATCACAACTTGGACATTAAGATCATCACATTTAGTG
TTACTTAACACGTAGTCAACTCATGACCATCAGCTTGACAATCAATGACACAGCAATGGG
GTAACTTTACAATCAACAAATAATAGTAACCTGCTGTGAAACAAACTTCAAACTGGGAAG
GAACTAGTATATCTTTCTTTTTGCAACTGGTCTCTCTTTTCTAGTGTTGTTCTGTATGAG
GAGTGGAAGGTGGTGCCTCAGATTTTATCTTGGGGGAGCAGTATCACTGTTTTATTGAAG
TAATAATACCTGTTATGTAGAAAATAAAACACTCTAAAACCATGGAATAGAGCCATGACC
ATGAACTCACCATTTCATCATTGCGCAGCTGCAGTTTTGCTGATGACAGCAGGGTAAAAC
CAGAGACATCTCAAAATTCACTCAGGGAGCTAAGGTAGTATTTTGGCACCAGTGGTGTGT
ACGAATTCAAACTGCACATGTTCTTACTTTGCACTAATGACACCTGCTTGTTTGTGATGT
TAGCAGCAGGGAAGAATTTCTGATGTATCGTTATTTGCCCCGAGGGATGAAATGACAGCA
ATGTCATGGGCAGTGAGTGGGTATTGCAATGACAAAGATTATGACATAACATCAAAGCAA
ACATAGATTTTTTTCTTACCTTATGCAAACAGATTGTATTGAAGGTTGTATTTTGCAGGA
GGGCAGTAGTGGCAATATCTCCTATTTTGCTCTGGGGACCTAAGAGATCAACACTGGCAT
GGACAGTGGATTGGTATGTCAAGGAAAAATAACTCAAAATATCACAGTAATAAGTGGTCC
AAATATGTTCTTACCTTGCATTTGTGGCTAGTATTTGTGTTTGTTGTGAGCAGTGGAGCA
AGAATGTTGTCATCTCCATATTCACTCTTAGGATTGAAAACTGAATTATCAACAAAGCCA
TGGTTGGTGCCCAAGAATTTAGTGGGAAATAGAAATTTTCTTTTGTTGCAATAATAAGCT
TGGTTTGTGTTTGTTGTTAGAGGTGGGGGAGAAGGTGTGGGATCTCCTCATTTGCCTTGG
GGGGGGGCGCAATGAGACACAGTGCATCATCTTTGAAGTCGGATTCTCTCACACACAAAA
GTCTGTATCAAAGAGGAGCCCCAGTCCATATCAATCTAAGTTGTTATAGCACCAGTTCCA
GTTTCGAGGTACAATGCAACAACATAACAAGGTGACCAAGCATCTGGAACTTGGGGGAGG
GGGAGTCCCCTGACTACCCGGTTGAGTTTAACTGATTAGTGATGAAACAAGACTCTGAAC
AAAGCAAAAAGGACAGCATCAAAGTCTCTGTAGTCATGGGGGCATGGCAGGCTGGTCGGA
AGTTGAAACTTGGAGGTTTGCAATAAAGGTAGCTAGTTCAATAATAGGATAATCTGAAAT
TATAAGAAAACAGTATTTGACCATTGCGCATTATTTTAAGGAAGACATGTGATAGTAAAG
AAAACACAGGAAGACTTTTTAATTGTGCACAAAATGTTTTATGTCCGTATGGCACATGCC
CTTATTATGAAGACAGGAAGCAGTGAAATCATGTACATGGTGTGATTATAATTTGTTGTA
GCCTACCCAAGATTCAATAGTGGACAGGAAGGAGAGAAATGGTGTGGACAGAAATATTAT
TTTTTGTCAAAACTCAGTTGATTCTCCCACATTTCCAAAGTGGGCACATCCATGTTGTGC
TATTTGTCAACAAAAGAAAAGAATTTTTTTTGCACATTGCACTTTGATTTGAGGGGGCAG
TATACATGATGTTTCTTTACAATTCAAACAGTCCCATTCAATTTATCTGCTTATTTTTTC
ATCATAGTGTAAAAAATATTTTAAAGAGGTTTTATGTGACATTTCATCTCCCTAGACTAT
AGGAACATAGTCACATTCAATTAAAACAAACATTACAATAACATCTCCATTAAATTGAGC
ATTTGTAAAACAGCCAATAAATTCATGGAGTGGTTTTTCTTTGTAATATATGAGACATTA
GCAGAGGCTATTAACTATTGTATACTCCATCAACCAGTGAGAATGGCAGATTTTGTGGAG
TTGTTATCAGCTCATTTCATGTCATGACTGATCCCTGACTTAAGACCTCAAAAATACCCC
TAATACTGCGACAAAAATGCAGAAGGGGTGTAGTGATTGATTTCCAAAAGATGGCCTTCA
TCTGGGAATATCTATAAGTACTATGTAGTAGATAGCACTGAGAGGAGATTGGATCAGGCT
CTAGTTTTGTTGCTTCATATATGTATACCTCAATTCAAAGCTCTGATCAAGGACTTGCCA
ATGATGTTCTTATTATTTCTGCAAAAAATAGAAAAGTCATCCTCAGCTGTACCATGAGGT
CTCTACATCATGTTGAAGCTTTTTACTGCCTAGGTCTTTGAAACAGACTGACTATTAAGT
TTTGAATAGCATTAGGCAATGTGGCATGTACAATATTCTTACAATATACCTACAATACAA
GATTGATTGACTTTGACCTGTTAGCTGGACGTTGAACCACTACCAATGTACTGTACTATT
CATACGTACAATTGTTCCCATTTCAACAAAAAATTCTTGTGCCAAGATGTCAGATAGTAT
GTCAGTGAAGCTGTGGGAATGCTTGAAAATAGCTAATGATGTACATTTTTTTCTAAGTTT
TAATTATGTACATTTTTTTCTATTCTGTACCTTTGCATCTTTATGATAGTATTGCAGTAA
ACATAAATTGTCTACCTGAATATAAAAAAAAATAATCTGCGTTCAGTTTTGTCCCCCACT
TTGGACAGCGGGTAGACATGATTGTTTAATGGGAGAGAGAGGCAAGACAGATCAGAGTCC
ATGCAAGCGAGAGCCGGTTTGTGTGCCGTGTGCAACTTGATGCCCATTGGTCCTATTAAT
CCCGCAGATAGCTTATTTCTTGGAAATAGCTTATTTCTTCAGATAGCTTATTTCTCGCAG
ATAGCACTGAGGTTGAGGGAACCTCCTACTATGAGATTAAAAATTGTGAGTAAAAAGTGA
TTGGTATCAAATAATAGTATCTCACTACATATATCATTAGAAAGTACATACGATACTGTG
AATAACATAATTTCCGAAAATAAGACTATCTCCGAGAGATAAGACTATTTCCGAATCTCG
GTAATAGTCTTATTTCTTGGTGATAGTCTTATTTTTCGGAAAAGGCTTATTTTTCGGAAA
TAAGAGGCATCTCTGCATAGGAATAGTACATATTCACGTAGCTCTCGGATGTAGTCTTAT
TTCTCGGCAATAGTCTTATTTGTTGGAGAAGGCTTATTTCTCGGAAATAGTCTTATTTAT
AATGAGGTTGAGGGAACTTGTCTATGTAAAGGGATCTAAAGCAAGCATAAAAACTTAGTA
GGAAGTACTTATATTATTTAATTTAATCGCAACTAAAGAGAGATGGCATTACATGATCAG
ACAGGTTATGGTACGATATCTGATGAAATTTCTTGTCTTCTGTGTGACAGTACGTTTTTA
TTGTGTTTTATGCAGCAACGTACTTGTTGAAAGTAAGTCGTGCTACCTCGGAAATAGTCT
TATTTCTCGGAAAAGGCTTATATCTCGGTAATAGCACTATAAATAAGACTATTTCCGAGA
TATAAGCCTTTTCCGAGGAATATGGCTATTCCCGACAAATAAATCCTATTCCTGAGTGCT
ACGTGAATATTTACTATTCCTACGTAGACATGCCTCTTATTTCCGAAAAATAAGCCTTCT
CCGAGAAATAAGACTATTGCCGAGAAATAATACTATTTCCTAGACTCGGTAATAGTCTTA
TTTCTCGGCAATTGTCTTATCTTGCGGTGATTGTCTTATTTGTTGTGTATTGAATTTATT
AAGCCATTTCTGCATGAACATGAGTATTCCGTCAATGTTGGTCATGTTAATATTCATTTA
TTAAGTTCTGAAACACTCACTATCATGCTATTGACGATAATTGCATCAAAATAATAGTCT
ATTATAGATTTATTGCACTTATTAGTAGTTTCCATTATTATACTATTATATTACATGAAT
GGGCAAGTTCCCTCAACCTCAATGCTATTTCCGAGAAATAAGCCTTCCCCAATAAATAAG
ACTAATATTTTCGAGAATAGGATGACTGAGATTACGTTTCCGGGATCAATCAATATTGAA
TTACAACTACCTAGGTAGTTAGGTATCGTATATTTTATAAATAGAGACAAGTTCCCTCAA
CCTGACTATAAATAGTCCTATCTGCGAGGATAGCCTTATTTGCGAGAGCGCACTATTCCT
ACATTGAAAATAAGCTTATCTTCGAGGATTCTCTTATTTGCATGCTCGGAAATAAGCCTA
TCCTCACAAATAAGCTTATTCAGTCTGATGTAAGTGAGGTTGAGGGAAGTCAGCAAAATA
GTCTTCATGGAACAATATTTTTATGTGACAAATTACATATATATTGATAGATTCTCCTGT
TTTCATGACATGAATATGTAGTTCAGACAAGTGATGTTCTTTTTCCATTCTGAACATGAG
GTTGACTGGGAGATTTATTGTTAGCTGATAAATATTAGCCCTATCTCTTGAAAATGAAGT
TCAATCATTGAATGAATGATATTAACTAGGCTGAAAATTTATATTTTTGTTGAAAAGGAC
TGCATATATGTTGTTGAATCTTTTGGTAGACAGTGGCAAAGTCAATCTGATGCTTGCTCT
AAAAAGGATATGAAATGAAAGTTGGGTGTATGCAAAAATGCAGCTGCTAACATTTTAGAT
AGATGTGATATTAACTTCAAAAAATGGAATAGAATAAGTCACACATTTTATCACAAAGCT
TAAAGCCATACTGTCATTCATTCACAATTTGTACATTTGTTCTGTAATGATGATAACATG
TGTCTAATGAACTTAACATTACACACTGAGCAGCCGTAGGCTAGGACCCTCACAAAGAGT
GTTGCATACCTATTCACTGGATACCCCGATCAAAAGTCTTCAAGTAAAATTTAAGATTTA
TATGTAACAACCCTGCCAACAGTCTGCATGCAGACCCCATCCAATCTTTCGTCCACTCAT
GATCCACATGACTGGTTTGCCTCTTTCAAGCTGACAGTTTTATGTGAAGACCTGGATCGT
GTCCAGTAAAAATACATCATTTTAATATAAACTTCATTGGTAATGGGGGTTAATTGTACC
AGGGATCTAGCTATGCCACACCAATTGAGAAAAGTGGGGGGCAGGTTTGAGTGTGCTTTT
TGTAAATGCACCACTACTATGTATGCATATGATTCCTAGACCTATTTGTTTGAAAGTGCA
GAACTCACATCATGCTATGCCTAAGTATGATATCTGATGTTGTATAGAGATGTTGTAATA
GTGTCTAGTAAGATTGGCTTGCTACTATTTTTTGTTGATATGGTGCAGTGTAGATGTAAA
GTATTGTGCAACACCATATATCATGGTACAAGATATGGCAATACCAAACTAAAAACTACC
CCTGCTTAAAAAACTCATATTATTTAATGAAGTAACAGCTTAACTTCCAAGGTCCATAAA
ATAGCCCATTATTTCTCGAAAATGGCCTATTTTTTGAAAATAGGCTATTTCTCGATTATA
AGCTATTTCTCGAAAATAGCTTATTATATAGGCTTTTTTTGAGATATGGCCTATAATCGA
AAAATAAGCTATTTTCGAGATCCACGTGTCAGATTACTGTTCCTACGTAAATTGGATTGC
TATTTTCGAGAAATAGGCCTTTTTCGAGAAATAAGCTATTTTCGAGTTTTGAATATAGGC
TATTTTTCGAATATAGGCTATTTCTCGAATATAGCCTATTTCTCGAATATTGCCAATAAA
CTTCTCAAATATAGCGCATTCAACGGATATAATAATATATGCTATCTCTTTCTAAGCCAA
TCGTCGCCAATTTATTGTGTAGCGAGTCGTGAAAGAACAGTCTGAGCGCTCGCAAAAATG
CGTGTGCTACGATTGTATTTAGAGTGTCCATGTTTTTCAAATTTGTGAGCGACCAACCTT
AAATTTGTTAGTCATTTTATCTCTCCCTAGAGAATATCACCGATCCGGCGAAGTGAACTA
ACAAATATAAAAAACGGCCGACTAACAAATTTGATCAAATTATTTGTTAGCAACTTAACA
AATTTGAAGGTTGCTCGCAAGTCGTAGAGAGTACTGAATTCCTATCTTACAGCATTTTCT
TCTGATTCTGGTGGTTAATTTAGGCGGGGAAGGCTTTCGTGGTCTGTCCATCGCTGCAAG
AGTTGGTCGCTGACAAATTTGGTCTGTAAACATGGACACACGAGAAAAGAAATTTGTTAG
TTCGATCTTTGTTCGTGACTTCTACTCCGACAACTAACAAATTTGAAAGTTGGTTGCTCG
CAAATTTGGAAAACATGGATACTCTATTGTATCGATCAATCATGCGGCTACATTGGTTTG
AACATAAATATAGCTATGTAGAGATATGCCCTATATGAGCTGTATGAGGTACTTGTGTGC
ACTTTGGCTTTTTCGAGGTCTACTCTATGGTACCATATACATAAATAATAATGTTAGAAG
ACACCATAATAATAATATTATAAGACACCATAAACATAATCATAATATTGTGTATGTTCA
AAACAATGAAGTCGCCAAAAGGAAATAAAAAATAAAACCAGGAGGCAATGAAAGTTGTCA
TATCAATTACTTCATGACAGGGAAAGAGATCATAATATTAAATGGTGTGCAGAGGGAATG
ATCTGGGATGTGCATCATTCCCACACTGCAAACGAAAAACACCGGTAACCTCCACGTACA
CTCAAGTGTACGGGGAGGTTACCGGAGCCCCCGGAATGGTATCTTCCGGTAACCTCCCGG
TACACTTCTGTAACCCTCCGGTAAACTAGTGTACGGGAGGGTTACTGGAGTCTACCGGGA
GGTTACCGGAAATTTGAGACCAAGAGGAGCTTTCGGATTTATTTCTACATACGATAGGAA
TTGGTACTTTTTTACAGGAAAACAGACTTCTCAGTAAGTCTTAGAATCGATATCAATCTA
ATTAGTTGCTATAACTGCATTACTTAGTAGCTAAAAAAATGTTTACCGGTGGCATACCGG
AAGTGTACGGGAGGGTAACCGGAAGGTTACGGGAAGGCTACCGGAGAGTACCGGAGGGTT
ACCGGAGCATACGGGAGGGCTACCGGAACGTTACAGGAGGGTTACCAGGAGGGCTACCTA
CTGTTGGACTACAATAATAGAGTATGTGTAATTTATCTCCACCTATATTATTAAACATAC
TACATTAACATATTTTAGGGGCCCGCCCAACACATCGCCCACCAAAAGGACACAGGTGCC
AAAGTTTCAGCCCCAATCTGCTCCAAGATGAAAAACGATACTGTGGACAATATTATCACC
AAGGTAGAAGAAAATTAATTATTTAATTGAAACTAAGCTGAAATGAATCACCATAAAAAT
TTACATGCCTCTGCCGAACGTTGTTGGCAACAGGGCGGTGCAAGGCGAAATGCCAAAATA
AGTCTGTGGACTGAGTTCCGGCTGTTCCCGTGCCTATCCTGAAATAAAATAATTGAAAAT
TAGATGTAGTCAAGACAAGTGTAAAAATAATTGTATTCCATGCAACTCACCTCTATTAAT
ATACTCGCCGCTGCCAAATATCGTTGGCAACACGGCAGTAAAGCGAATCCCAAACTCAGT
CTGTGGACTGAGTTTTGGGGATTTCTGAACTGGGCCTGTAACTATTTAATTGAAAACAAA
TTAGCATGTGTTGAGTATAATAGGGTGAAAAAAGATGAGTTCATGAAAACTCACCCCCAA
AATATACCGGCCGCTGCCAATTGTTCTTGGCAACACGGCGGTCCAAGGCGAATGCCTAAC
TCAGTCTGTGGACTGAGTTTCGGCAATTTTGCCCGTAGACCTGTAACTATGTAATTGGAA
AAAAATGGACAGGTGGTGAGTATAGTGGTGTAGAACATGAAGAGTTTTAAATATCTTACC
CCCAAAACATACCCGCCGCTGCCAATCGTTCTTGGCAACATGGCGGTCCAAGGCGGAATG
CCTAATTCAGTCTGTGGACTGAGTTTTGACAATTTTGCCGGTAGGCCTGCAACTATTTAA
TTGAAAAAAATTGCCGTGTGGTGAGTATAATAGTGTAGAACAAGACGAAATCTTGATTAC
TCACCCCCAAAATATACCGGCCGCTGCCAATTGTTGTTGGCAACACGGCGGTGCAAGGCG
GGAGGGATAACTCAGTCTGTGGACTGAGTTTCGGCCGTTCCCATGATGGGCCGGTGAGGT
ATCAGTGATGTAATTGAAAAAAATACAAATGTGTGATGTGAAAGCAGTGAGAGGGCGCAC
TGCTACAGTTGTGTCTGGGTCTATGGCACCATACGTAGATATACTAAACTGTATTATCAT
ACGAATATGCCACACAAGAATTAGGTGACATGATACAAAGGAATAAGTAACAAACACGTA
GACACACTACGCCAATTTTCAGCCCCACTTATTATTCTTATGTTCTGTTCTTATTTTTGG
CGCAGTCACTTCTGGTAGTACCATATTTTGAAAATCTGAATAGGCCCAAACCGCACTCAC
CAAATGAAATCATAGATCAAGGCTAGAATTGAAACCAAAACTAGACCCAACAGGTGATCT
TGCAGTTTACAACTCGTGATTCGCAAAATGTGAGTCATGAAACAAACAACCACTCCGAAG
ATATTTTTTGCTTCAAAGCTTAGCGTGATAAACGAAAATGCGGCTTAAGTAATGTATAAA
AAAACCGGTAACCCACCCGTACACTCTTGAAATTCCGGTAACCTCCCTGTACACTCTGAC
ATTTTGCAAGTGTACGGGGAGGTGACCGGTGTTTTTCGTTTGCAGTGCACCTAATTATCA
TTTTTGCTAGAGAAGCTTATTTCTGGGATAACACTCTAAATATGCATCATGGTTTGGTTG
AGTAGTGACAGTGGGTTTTGGTTGAACAATCTTTCTCACAGTGGTCATCACGTACCTCTA
AGGACTATTTCACTTCATGAAAATAGCAGCAACCCTTAGAAAAATAATTATTCAGAAAAA
CTATTTCAAACTTATTCATAAGAAATAACGTAACTGTATGTATGTATTCAAATCAAAACA
GTATTTTAAACTATATTTAGAAAAGATACCATTCCTACTGGTGACGTGATCTGACTTGAT
GCCATTTTCAAGAGTCATATGATTTTCAAGATATGATGTGAAAAGTAGCCTCAATTTTTA
TCAAATATTGTTGTTGTTTAAAATTTGTTACAAATTTCAAATTTCTTTTCAGAGCTGCTT
GATTTCAGTCCGTCTTACCCATTACTAATGTTGACATCTTGTACATTAAGTCTTGGTTTT
GTTGACAAATCTACATGAATGAGAATGCACTATTTAACTTGAAAGAACTTCCTGCTCCTC
TGACTGTTTCTCAAAGTCCAGTGAAATCTGGTAATAATGGGGCTCATTTTGTTGACAGAA
GTAGTTTCCTAAACATTTTAATCAAGCAACATCATTTCTTTATTTGTGCTTATGCATAGT
ATCCCTCAACCTCAGTGATTAGTCACAGTGTGACTGAAGTGTTTTACCACAGTAGTGACC
GGCACTTGACTGGCACTCGTTTCACTGCCAACCACTCTCTCTTGCTCGTCTCGTCTTATA
TAATACCACTACACTAGCTCTACACTGATTACAGATGTGCATTTGATATGGTACTACCTA
CTATGATGTAAGTGTAAAATAGTTGTTTGTTATTATTTCAACACTCCTAATAAGTGTGTA
ACTTTGACTTAGTAGTACTACTTTTAACATGTATCACTTATGATTTTCCCACAGCCTCAG
TGGTTTACTTGAAGTGACTGTAAAATAAATATTGCTCATGGTTGCATGATCATATGGCAT
CCTGATGTATTGTCCCACAATTGTCCTGTCCCTTGACAAAAGTTACTGTAAGTTTGTTAG
GGTTCCTTCAACATCAGAACTACCCATCTTTGGCAGAGTTATTTTGCTTCTCCTGCTTGA
ATTCTCTTTGTTTGGTTGTTACTGAGAAATCTCACTCTGGCACACCTATGAAAATTATCA
TGCTCATTCTTCATGTGAATAATTTCAATAGCCAAACTCTCTTTTTCTGGTTATGAAATG
TGTAACAAGGCAAGCCAAAAGAGCAAAACATGCAAATCTTGAGAGTTTTTGAAAACAAAG
ATAATGTAGTCTAGTTTGACCCACCCAGCCAGTTTGACTGGATAATTTAATTACAGGGTT
CCCAAGTGGGCTGCTGCATTTGCTGCCACAATCCAGGTATTTTCCATCATGCAGTGCATG
TAAACATGAAGGAAAGGATGTTTGTCCTCATGCTGATGGTACCAGCACTGAAAGCTGCTG
GATTTGCAGTGTGCAGATAACATCAGCATACAGACAATGCTCTCTGGTTGATCATCAGTC
ACTTTGAATACAGGCTTGATAAATGTGTTGCTAAAATGAATGAACTTCAAAATCAGCCAA
AGAGTGTGTTGTATACACTGTCAAGGTTCCCACATTTGAAATCTGGCCTTCCGTTCCAAG
CGTTGTGTATAAGCAATGACATTGTCATTGGTGTGGCATAAGGCTTTGGCTTTTTGCATC
CTGGAGATGGTATTTTCACCCCTATATTGGATTTCCAACAATAGAATGCCAGAGAATGTA
GTGCCCTTCGGGAGGGATGTCACCCATGCCTTGTCAAAATTTCCTTGAAGGAATCGTACT
GCTGCTGGTTGGGGAAAGCAATGGATCCCACAGTGCATGTCAACCCCAGAGAGAGACCTC
TCAAATATGTTCATGGTGGGCTGTTTCATCAAGCTTGATTCTATCATCAGCTTCTTTCTT
GTAACTCAAACGGAGTTGCTTTTGGTTTGAGACCATAGGGGAATGCCAGGATGGAAGGTC
CACCCCTTCATGGTCATGTGGAAGAGTTTGATCCTTTCCTGATCCATTTGATTTTGTTTT
CTCTTAGATATAGACCATTTGGATTGTCAGTGTGGTTGTAACATTGGCATCATTGGTTGT
TGGAGTGGTGATCCTGGCAGTTCCTTCCATGAATATGGGAAGAGAAATTTCCTCTTGGGT
TGGCAAAAGATTAGGGACATTTGGTAGGGTAAACAGCAATCCTCATGGTAAGGTAGGGTG
CAGTTTCTCTGCGGTGATTGCTTTTGTCCCATCTGCCAGGGAAATGTCTTTACTTTCTTG
CTCCGCCTTCATGAATGCTAAAGGGCAGGGGCGTAATCATCATTGTAGAAATGTGCATGG
CACATCATGTTTGCCCATTCCAAACATTCTAGTCCTAGGGCGGTGAATTCATCCTAGCCT
AGCATGTCTTGAATGGATCAGTAGTGGATCGTCATGTTGAAAGGGATGCATCATCCTGTT
GGATAAGTCAATTAGTGGAGAAATTTAGTTTTTGGTGGTTAAAGTTTTGGGCAGAAAAAA
GGCATCTTGGAGACAGTCAAAATTCATTTACTCCTTGAAGTTGAATGTTGAGGGCAAAGC
GGACAGGTCATGTAACAGGCCATCTTGAGGGAGATTTCTGGAGCACAGGGTTAAGTCAGA
GGACAAACTATTTTGTTTGAGGTTTAAAAGGTGGATCGATGGATTATTGGAATTCCATGC
CAAGACAGCATGTTTTTGCTACCACTTCATGTGTTTTCTAGTTCCGATAAGAATCTGCAC
CATGATGGAGGTATGAGATTTAGGTGCCAAGTAGATCAGGTTGATCTCTTACTTGAGATG
TTCATTTTTGTCATACACCCGCAGGAGACAACAATGCAGACAAGAAAAGACAAAACCCAT
TTTTTGTATCCTTGATCACACTTATGAAGGAAAGGAGCTGTTTCCGTCATTAGCAGCAGC
AAGGTGACCTGAGCCGGTCGTCGCAAAACAAATTAAGCGCAAAAATTATAGGTAGGTTCG
ACAGGTGTTGAAGATTTGATTTTATGAGCTATATTTGCTACAATTGTGAGGATGGAAGGG
CAGTGGAACTGCAATTCCAATCCATCCATGCAAAAACAAACATTCCAAAGATCCTACACA
AAATTGGTATGTATATACCCTTCTCAAGGGTGTTCTCTCATTTGGGGCTATGGACTTCTG
TGTTGGGGAGTCATTGCCGATGGGAGTAGGGCAGTGGACTCCTGTGTTGGAAAGTCCATG
CCTTTTGGATCAGGGGTATTGGACTCTCTTCTTGTGGAGTCCTGAGAATGATCCTTTTAA
TTTTCGTACCTAGGGGTACAAAAAAGGCAGATTCTTGGCATATGTCACAAGGTGACTGCA
ATGCTGCAGATACAGGTGAAATTGCCTGTGTGGGAGGGTCCACTAATCATAAAGATAAGC
TCTAACCTTTTAGAATTTGCATTCAAAGATTTGTCTTGTAACTCAAATTCTTTGACAAAA
CTCTCCATAAAACATGCTTTTTGGCTTGAAGTTGAAAAACAACGAGCTGAGGGGGTCGGC
AGCACCATAATGCTCCTGCTCCTCTGGTTGATGATGTGAAGTCAATGTGTGCCACTCCTT
ACAAGGACTCAGATTCCCTTAGTTTATTTGAAGGCATATGCAAGTTGGAAAATTGTCATA
GCCTGCCTGAATGTTCATGACTACAAAATCCAAGTTCTTATAAGAATTCCACAAGGTTGG
AGACAAAATGGTCAGACAAGAAGATTGATATACCAATATCAAAATCATACAAACTTTGTT
TAATGAAATACCTGTAAAACATAGTACAAGTCTTAACAAATTATTTATTAGATGCAATTG
AACTTAGAGGTCATATAATTTACATGATAAAAAATGTAAGATATTACCTTTCTGTAAAGA
CCTTTTTTGTGAAAGGTTCAATATTATAAGTATGTGTTGTAAGGTCATACTTCTCTCATA
ATAAAAATCTAAGATACTACTTGTAAAAAATTGAAATGTAAAAATAATGCTAACACTTTC
AAATTATAGGCTCAAGATCATAATAATCTACTAGTAAAAAAGGCTTAGTGCAAAAAATCC
ACCCTACTATTTAAATGAGGCTGCTGCCAACCTAACCCTCACCTCTGTGTGTGTGTGTGT
GTGTGTGTGTGTGTGTGTGTGTGTGTGTGTGTGTGTGTGTGTGTGTGTGTGTGTGTGTGT
GTGTGTGTGTGTGTGTGTGTGTGTGTGTGTGTGTGTGTGTGTGTGTGTGTGTGTGTGTGT
GTGTGTGTGTGTGTGTGTGTGTGTGTGTGTGTGTGTGTGTGTGTGTGTGTGTGTGTGTGT
GTGTGTGTGTGTGTGTGTGTGTGTGTGTGTGTGTGTGTGTGTGTGTGTGTGTGTGTGTGT
GTGTGTGTGTGTGTGTGTGTGTGTGTGTGTGTGTGTGTGTGTGTGTGTGTGTGTGTGTGT
GTGTGTGTGTGTGTGTGTGTAGTGTGTAAACCTAATGAAATGTAAAAAAAAAAACAAAAA
GTGTTCTTGCAATCACAGTGTTCCCTATATTCTTGCCACTTAAGTCTCAATGGTCAATGA
GGCCCAAGGGGGCAATTCATTTGTGTGTGTGTGCAATCATTTTGTGTGTGTGTGTTTGTT
TGGTGGGTGTTTAAGTGTGTGTGTGTGTGTGTGTGTGTGTGTGTGTGTGTGTGTGTGTGT
GTGTGTGTGTGTGTGTGTGTGTGTGTGTGTGTGTGTGTGTGTGTGTGTGTGTGTGTGTGT
GTGTGTGTGTGTGTGTGTGTGTGTGTGTGTGTGTGTGTGTGTGTGTGTGTGTGTGTGTGT
GTGTGTGTGTGTGTGTGTGTGTGTGTGTGTGTGTGTGTGTGTGTGTGTGTGTGTGTGTGT
GTGTGTGTGTGTGTGTGTGTGTGTGTGTGTGTGTGTGTGTGTGTGTGTGTGTGTGTGTGT
GTGTGTGTGTGTGTGTGTGTGTGTGTGTGTGTGTGTGTGAACATTAAGTACCGCTATTAT
TCTACTACATCTAAGATGATATACAGAGACCAGCCATTGATCTCTCATCTGAAAGTTCCC
TCTCCTATCCCAGTCTGCATGGCTCAGCTAACCACTGCGGGCAATGCCATTTGGATTGGT
TCATGATTGTGTCAGATCTGGTGGGCACAAGTGGTACCTGTTAGCTCCTTCTGGGGTGAT
TTCATATGGATCTATTGCTGCTGCTACTCGGAGCGGAATGTGGGAGCAGCGGTAGCGGCA
GAGCCGTCCTCTGGTGCCCTTCTCTTCCAAGAGTGGGCCCTCTCACTGCGTAGGAGCAGT
GTATTGGACCTCACTACAGACAAAGACATCCGGGTTCGGATAAAGTTAACCATCTCCGAA
TACTGTCGATCCCACTTCACTGCAAGGAGAGATGCCAGGCGCCGTTCAGCAGATCTGGCA
GCCTCACAGGGCATTCCATCCACAGAGTAGCAAAGGGCGTAAAGTCCTTGCGCCTTTCTA
GGCATGCCTCCTCATACTTGTCTCGCTTTTCGCGAGCAAAGCGCTCAAGAAGCTTTGCAG
AAGAGCAGTTACCATATGACTTGGCATCCGTATCGGTGATCCGGACATCAAAGACAGTGG
AGCGAGCTCGCTGCCAGAAGCCATGGCGCTGACATCTCCTCGGGCCTCCTCTCCAAGCGA
GTTGCCATTGACATTGTGGCGGATCCGGGTTGAGTTCTCATGCCATCACCATAAAAGATG
AGTGGTTCGGTTGTGACACGAGATTCTCCCAGAGCCAGGCCACAGAGGTGGGCCCATTCA
TCACGCACATCATTGTGCCTCAGGGAAACTAGTCCTCCTTTCTTACAGTTGAGACCATGC
TCAACCGTGAATCCTGCTCCACATCCATCACACTTTCGGGTAGTCCTCTGGGGACCATGC
CATACCTAAGAGAGATGTTGTCATGCCATTCCTGGAGTGAGAGCTCTGTACCGCTCATGC
GGTCCGGAATTGCTGTCAGCCAGGCACCTGTTTCCATCATCCTCTCAAGCCGCTTCCGCA
CCTTGGGCCCCCTCCGTTGTGATATATCCTCCACCACCGCCTTTCCATCCTCAATCCTTG
CCTTTCGTCCCGCATTGCCAGCCCCACGGACACATCCTAAATGTGCCTCATTGTCGAGTT
GACTGTTGGAGACAAGTGACTCTACTAGCAAGCTGGTGGCCTCCGTTGAAGTCTGATGCA
GTCGTTCTGCCTCTCTGACAGGGTTTCGGATGGCGAGCCCACCCTGTTTGACCCCTTGAG
CAATGAGCAGACGAAGCTCGTTGGATATGGGATCCTGTCCTCCAAATAGGGCAGGGATGA
ACTGAGTCCTTAGTGCCTCCTCAACTGGTTCCAGATGTGGACCAACTCCTGGCTCTACTC
GACAGAGGTATTGCCATTCAGCTTGGAGGCAGTTTACCAAGCCAGCATAGGCAGACTGAG
GGTACCTCATTGCCACCTTTGCAAGCCGTTCCACCCCACTGACCCACTTCTGTACCATTG
GTTGCAACCATCGCTCCTGCATCTTTGATGACCCAACAAAGCCACCAGCGTATCGTTGTC
CCCGACTCCACCTCACCGGCAGTCCAGCCGCGTCCAGGATGGCTTTGGCATTGCTTTCCA
TGCGCTTGGGACAGATGGCCCAAGATTTGGCTGGTGCAGGGAAGTACCCAATGCTGGGAC
CCTTTGCACACAGCCTGTTGAAAAGACTTGCCACTTGAGATGCTCTCCCATAGATGGAGA
AGTCGTCCGCATACCAGGGCTGGAGGAGTCCTGGTTGGAATTTTCGTGGGTCCTCAGCTA
AGCTGAGAAGTGACACTCCGTAGAGTATCATGCCCAATGGGCAACCTTGGGTGACTCCTT
CCTTCGAGAAAAGAAACTGAGGTTCTGTCCCTGCATGTCCACGGACCATCAACCTTGCAT
CGTGCCTGTAGAGATTGAAGGCAAAGCGGGACCCTCGTGCCCATCGATGCCTCACTTCCC
ACAGCATGTTTTGTCGATTCAGGTTGTTGAATCCATTGTCTGCATCAGCAAGAGTCAGAA
CAAATGGATCCTCCAAGTCTTCCTGCGACTCCACAGCATCCTGAAACACTTCTTCACTTG
GCGGCGCCTCCCAAGGTGGTGTCTCTCCCTCCTCCGCCTCACTCCTCCAGAGATCATCAT
CAATCTCCCACTCTTCGTAGTCTTGGGACTTGTCCTCGGCGGCCTTTTCCTGATGGAATG
GATGGCCCCTTCGATACCAGCCTCGAGGCCGGCACAGAGTTGCGTGCTCCCACATGCTGC
CTTTCCCTCTCGTCCACACTCCTTCAGAACACACTTGGACACGGCCCGTATCCAGCATTC
GCCAATGCCAACAGGTCGCACTCCCGGCTGTTTGTCGAGGGCAACCAGCCGTCCTTGCCG
CATTGCACGGTAAGCAGCCCAAGGTGGAGAGGTGTTCCCAAGCCAGAGTGTCCATTCCAG
CATCTCTTCCCTGAGTTCGGATGAGGCCTTACCAAAGCGAAGCAGGGCACACTTGAGGAG
TGCTGAATCCACGCTGCTGCAACCTGCTGCTCCCGTCAACTTCCTTGCGACTGCCTCAAC
CACTTCAGGGCTGCAGTCAAGAGGAATAGGGTCAGGGACCTCGTCAAACTTGCAGAAGGC
AAGACAGTTGGGGTCCGAAAGGTCCGGTAAGCGTTGATCCGGGTGCTTGTCTTGGAGTAC
CTCTATCACTGGCCGGCCTGTTTTGGTGCAAAGGTCCTCGGGCCCAAGGACTCCTCCCTG
ACCCCACCAGTCAGGTTCCGGACAGCTGTGCGCAGATTCCCATCCAGGGCCGGATGAGTT
GTAGCGCCGAGCCTCCTGCTCCTCGTTGGCACTTCTGGTACCTCCACTTGCTCCATGGAG
GGCAGCACTTGTGATGTCCTGAATCAGGGCATCATACTTGCCTTCCTCCCACAGGTGCAG
CCTGTTCTCAATCGCGGCTTGATGTCAGCAGACCGGGTGCAGTCTGGATGGCGCCTGAGA
ACACATGCAAAGAAACATAGTGGTCGCTCCGAGTTCCATCGCCTCTCTCGGACTCCTCTC
AGCTCCTTGGCGTGGGTGGAAATCACAGCTTTTCCAACCTTTCCTTGAGGTGGCAGGTAC
AGTCTGTGTGGGTTGGCAACTACACGGTCGTAGCGCTTCTGCCACACTTCATCCTCCGCT
ACCCCTCCGTGGAGATGGCGACCATCATTTCGATGGGTGGTGTCGCCATACACCTCCATC
AACTTCTGGTCTGAATCGGTTGATTGTTGTCCCGCTAGGTCCAACACCGTGTCAGGGTCC
ATGGCCGATGGGTCCTGTGCGGTACCTCCGCCAGTACTGGAGCAATGATGTGCTCGACAG
TACCGCCACCCGCCGGCGAATCCTCAGCAGTCCTCTCCACCTCCACCGTACTCACGGTAC
CTCTCCATCTTCAGTTTCCTGACTGAGGTCCAGGAGGGCCACATTCCCAGTACCGGGTGC
TGAGTCCTCGGCGGTGGTACCGGAGAGTAGTTGGGAGCATTGGTTTGCTCGTTGGGTACC
TCCTCGGCCACAGGAGGGTCAACAGGGGGGTCCTCTGGGGCTGGAGGGGCGTCTCAGCCT
GGGACCCAGCATTTCTGGCCCGTCAGCGGGTTGTCCGAGAAGGAGCGATGGGGGCCACCT
GGTGACAGATGGTGTTGTCACCAGGAGGCGGCGATGCGACGATCGAGCTGCTGGCTCGAT
TTTGCACTTCCTGCCAGCGCAGCGGTTGGAGCATTCTCGTCGCGCTGCTCTGCATTCGCA
GACAGCGCGGGTCCGCGCCGCAGGTCGCCAGCGAGTGCATTGACAGCACTTTGCGACTCC
ACGGTCCTCTGGCGGCGGCGGTGGCGAGGGTTGGCAGAGGCAATCGATCGGTCGATCGAT
CGTCGTCTCGGACGGAAATTTCCGGATTAGGCGCGTCCTCAGTTGCGGCGGTGCATCTCG
TGCGCGTGCTTGAGGCGGCGGCGGGACGGAGGTGCGCCCACATAGTACCACCCTATTTGG
CGCTGAAGCGAAAAAATGGGCGCGGAGCGTGAAAAAGCGCGTGATAACAGCACCAATTAC
CGTGCTGTTGGGGCTCGGGTGACACAACAATCAACACGATGGATTGCTAGCACAATCCCA
ACAAATACCAGGGAGATCTCAACAACAATGCTGCCAATGCCCTGCAAAGTTGGAGCTCTT
AGCCACAGGGTGTGTGTGTGTGTGTGTGTGTGTGTGTGTGTGTGTGTGTGTGTGTGTGTG
TGTGTGTGTGTGTGTGTGTGTGTGTGTGTGTGTGTGTGTGTGTGTGTGTGTGTGTGTGTG
TGTGTGTGTGTGTGTGTGTGTGTGTGTGTGTGTGTGTGTGTGTGTGTGTGTGTGTGTGTG
TGTGTGTGTGTGTGTGTGTGTGTGTGTGTGTGTGTGTGTGTGTGTGTGTGTGTGTGTGTG
TGTGTGTGTGTGTGTGTGTGTGTGTGTGTGTGTGTGTGTGTGTGTGTGAGAGAGAGAGAG
AGAGAGAGAGAGAGAGGCGAGAGAGGAGAGAGAGAGAGAGAGGTCGAGAGAGAGGAGAGA
GAGAGGGAGAGAGAGAGAGGAGAGAGAGAGAGAGAGGTCGAAGAGAGAGAGAGAGAGGGG
TCGAGGAGAGGGGGAGAGGAGAGAGGAGGAGAGAGAGGGAGAGAGAGGCGGGGGAGAGAG
AGAGAGAGAGAGAGAGAGAGAGAGAGAGAGAGAGAGAGAGAGAGAGAGAGAGGTAGAGAG
AGAGAGAGGAGAGAGAGGTAGAGAGAGAGAGAGGTCGAGAGAGAGAGAGAGAGAGAGAGA
GGCTAAGAGAGAGAGAGAGAGAGAGAGAGAGAGGTCGAGAGAGAGAGAGAGAGTGAGAGA
GAGAGAGAGAGAGAGAGAGAGAGAGAGAGAGGAGGAGAGAGAGAGAGAGAGAGAGAGAGA
GGAGAGAGAGAGAGAGAGAGAGAGGTCTAGAGAGAGTAGAGAGAGAGAGGGAGAGAGGCA
GAGAGAGGAGAGAGGTCGAGAGATCAAGAGAGAGAGAGGAGAGGAGGTCGAGAGAGAGGA
CGAGAGGTCGAGAGGTCGAGAGGGTCGAGAGGTCGAGAGGAGTCGAGAGGAGAGAGAGGT
CGAGAGGAGAGAGAGAGGTCGAGAGAGGAGAGAGAGGAGAGAGAGGTCGAGAGGCCGAGG
GAGAGAGGAGAGAGAGCGAGAGGTCAGAGAGAGAGGAGAGAGAGAGAGGAGAGAGAGAGA
GAGAGAGAGAGAGAGAGAGAGAGAGAGAGAGAGAGAGAGAGAGAGAGAGAGAGAGAGAGA
GAGAGAGAGAGAGAGAGGTCGAGAGAGAGAGAGAGAGAGAGAGAGAGAGAGAGAGAGAGA
GAGAGAGAGAGAGAGAGAGAGAGAGAGAGGAGAGAGAGAGAGAGGTCCGAGAGTCGAGAG
AGTCGAGGAGAGGTCGAGAGGAGAGAGAGGTAGAGAGAGAGAGGAGAGAGAGAGAGAGAG
AGAGAGAGAGAGAGAGGAGGAGAGAGAGAGAGAGAGAGAGAAAGGGTGGGGGTGCAATTC
CATAATGCAACAGTAGTAAAAAACATACTCGCTGCACACCAAAAGTACCCTCAAAAGCAT
TTGCTACTGCCCCTCTCTCCAGAGTGTGCCGCTTTGTGGCCCTAGCTACCTTATTCCTCC
TAATCCTACTATTTGGTGGAGCATCCACAACAATAGTGAACACTTGTCATGCAGAAAAAT
TAGCCACAAAAATCGGAATCTTATCTAATAGTACTAAAACTTCTTAAGGATTAGATCATG
GTGATCCTAATTTACTAGCAAAAATATCCTCATGAAATAATCTATCTTACTATCTATGTT
TGCATGCAGCTAACCTAAGCCTTCACCTGATTGAGGGGGGGGGGTCTAGGAAGTTGTAAG
TGTTGAACTAATGTGTACTTGTTGAAGTACCAGCATAGACTTGCATACAGAGATGTTGCA
TTCAAGTAACAAGAAGAATTATGATTTTAAAAGTTCTATCTAAAGTGATGCTCTGTTCCT
GTAAGAGCATGCAGTCGGACTAGATAGACGAAACTTATCATAAAATAGTCGTGTCAGGAT
TATTCAGAAATATCCGGACCGCGATACCAACACACGTGTTTGTTCCATGAACACGAATAA
TGCTAGCTATTCGTCATCACGACTAGCTGTAGTGGAAAAACAAGAACACGACAATCAACG
TGCCACACACAGGTGGCATGATAACAATGACATTTATTGTACGATCATGATAAAATGGAT
TGCATGATCACAATTACGGGGATTGTACCATCACGAGCGGTCAAACATCCTCGACCGATC
GTACGATCTCAACACTCCCTCTCGAGTGCATGCTCATTAGACCTACCACCCTAACAACTT
GTGTCTCAAATACTCAAAGGTAGGTCTTGGTAGTCCTTTGGTGAACATGTCTCCTAATTG
CTCCACAGTATCAATCTTGAAAAGCCTAATCCCCCTCACAACTATCTGTTCACGAAACCA
AATTGTCTTGATGGCATAAGTGCTTGCTCCTTGGAGTAAACTGTGGTGGGAGAGCCAATC
ACACATCTCAACAATGTGCCAACCCCTCAAAAGAACAATGCAATTGATGGACCCCACTTT
GTATTCAAATGTGCTCCTCAAGTGTCCAAGCAATGCAATTTTGGCCAATGTTACGCACGT
AAGCATCCTTAGAAAATGGCGTAACATGGTCCAATTTTCCATCACGTAGTGCTGAGATGT
CTTCACATAACACATCTGCGCCATCGTAAAAATGGACGACACCATGAATACCGCCGGAAA
GAGTGACAAATTCATCAAATCCATCTTCCTTGCCTCGCGCCGTCCCAACTACCCGACATT
TCCGCACTACACCCCTAAACCACTCAAATGCAACGGGGCAAAACTCATCGCTGTCTCGTC
TGAGATCGAATATTGTCCACAGGGTCATTTTTTTTGAAGATAAGCATTTAGCCGTCACAA
CGGATTGTCCACCTCCAAGATGACCTTTCTGATGGCCCGTCCATCATGTGCATGTCCCCA
GAGTATTGCGGATGTTTGAAACCAACACAATTCCCCAGCTAAGGTAAGCAAATGATGCAA
TATTTGATTGTTGCATCTGCCAAATTGATTACTCATTCCCTTCTTATGGATGCTTGTTTT
ATTCAACAGTGGACATAACAATCAACAGTTAGAGAGAGAACATTGGCAACAATATTTCAA
CTGGGGCAGACAGGCACTGGGGCAGGAGCACAATTTGGGTCAAATGCAAGTGGAAAGAGC
TGTGATACAACAAAACTCAAATGGGTCATGGTATGGCAGATTTGTGGCAGGAAACGTTGT
TTTTGCCTCCATTAGTCTCCACATTATAAATTAGTTAAGATTCGTGACATAACAATCAAC
TATTGAATATAACATAACAATACTTCTGACAAATTTAATTCCATTATCTTTTTAAAGCCT
CATCATTCCACTATCATATCACTATTTTTAATTTGAAACTTGAAAATAATAATGTCCAGG
CTGTGTACCTTTTCAACCAACATATTCGGCATTGCCATTTCATTGTCACACTGCCACAAA
ACAATTTCATAGGGAACTTGTGAACAATTTTCCTTGACATAAGAGTGTGTTTGTTTTATG
CTTTTGAGCATTGCTAGTTTCTGTTATAATCTTAATCATACTGGACTGATCAGCTGTGAA
TGACTTTGGCATTGCAAAATTTAAACAACAAGTAATTGAACATCATCTGGACTCATTCTA
CAACCAGCCAAGCGATATGAATTAAATTGCTTGCCAAGTATCATAAAACAACATCTGAGT
ATGCAACATACTTGTATTTCAAACGATAGAGCATTATGTTGAATTCAATTCTCATTTACA
ATTTAGTTGAACATTGGTCCATGATGGATCATGTTATTAAATAATTTTGCTTCTTTCTTT
CCGCATTGTCAGCCTGTGGATGACTTTAGTGTTGCAAAGTTGGAAGAGCAACTTAAGTGA
AATATAGTCGCTATGAATCTACAACCAGCCAAGAAAATATGAATTAAATTGCTAGCCAAT
TAAGAAAAACAATACTCTAATTACGGAACAAAAAATCATTTCAAACAATGTAAGAAACTG
TTCAAGTCAATTCTAATTTTCAGTTAAGATGAGTATTTGCTAATGATGGATTGTGTTTTT
TAAATCGTTTTGCTACTTCTTTTTCTCATTGACAAGCTGTAGAAGCATTTTGGTGTTGGA
GGTGTGTCGGACCTAAATCTACAATCAGCCAAAGTATTGTGAATTAAGTTGCAGGTATGA
CACATAGTTGCACTTCAGACCATTAAGTAGTCGATTCTAGTTTACAATTAAGTTGAGTAA
TGGCTGAGTAAGTGAGATGTGTCGTCTATAATTCTACCATCAGCAAAGATATTAGAAACA
GAGTTCCTAGCCAATTAAAACAAAGCCATTACAGAGTATGAATCATAATTATGTTTCAAA
TAATTAAATAGAGTGATGAGTTCAATTCTGATTTACAATTAAGATGTGTGTTGGTAGTGG
TAGGTGATAAGTCATATTATTCATGGACGAATAGTTGAATGTTGGTTTTACTCACCAGTA
AAGTGCAAAGTTCACTACTCTATATATGGTATCCTCTTAAACAAAAGGGAGAGTGACAAG
GGAAACTAAAGTTCAATTGGATACTCAGTGAAATATGGAAAGGCATTTCCTTCCTTTCTT
CTTTAAAAATTGGTACTGAATGATTTTAATTGTGTTGTGTGTGACTAAGAATGGAGCTTT
GATTAAATTTAATGTACCTCATAGTAAAAAGTGTCTTCTTTTTTGCCCCTATTGTCAGTA
GAGTCCTGAGAGCTATTTGTGCTTTGGGCTTGATTTTTCCAAGAACTCCTTGCTTACATA
AAAACACCAACATTAATAATTATTTTTATTTTTCAATGGATCGTTGTTCTGTTGTATGCC
TGTCAAAAATTCTTTTGTTATTGCTAAGGAGCACTACTCACATACCGTTGAATTGACCTT
CTCTCACCCAAACTTTTCCACCTGAATCCTCCACCCCCGATCACGGTCCACACTTGTAAC
TGAGACCAGAGAATCTATTCCAAATCATAACACCAAATCTCACAAAATTGCATGTATGCA
CAGATTAATATGTTAATAGCCATTCTTAGACCCCCTATAAAAGACTGCACCTTCTTACAC
ATTGAGATCCTGTCACATCAAAGATTCTACTGCACTCCACAAAAACATGTGTAGACCCTC
AGTGGGTTCATGTACTGCCTGGGGGGCTTCATAAGGTGGTCTATAAATTTAGACTAACAT
CGCTCCTTGTTTGATATGGCAGAAAAGCTTTAAAAACCTTAGTGCCAAAGCATATCGTGC
TCTTTGTCAAGGTAAAAATATCTGTCATTGCACCTACCTCAAGAACAATCTAGTGTATAT
GTGCTTTTGTTGTCTAGAACGATATAGATGACCATATACATGTCCCAGGAGGTAATTTAT
GCCTAAAACAGCAAGAAGTCACCTGAAAAACACAACAACACTTAAATAACCACAGGAAAC
AAGAAACAGATCCATAACATCAATAATGTCAGGAAATCTACACATTCAAAATTGCTATAG
AATGTGTTAGACCAAGAAAAATATTTCATAGCATAACCCCAGCACTGTGTTTCTAGTCAG
TCACTAGTCCAGTCACTAGTAGAAACACATGAAAATCATGGTATCTCAAAAATGAGGACG
TTCCTGGTGGAATTTTTTTATGAAATTTTATATTTGACATGAGAAAGTATTACCTAAAGG
TTCCTAACACCTAAATAACATTTGGAAGAAATTTTATTTTTTGTAAAAATCTCATTCCCC
CCCTTACTCCTCCTCAGAACACAGGTCTTCATAAGAATCCATGGAAAATGTGTTGGCCAC
CTGATCCCAAACTTCAGCCTTACTGGACATACCACACCATCCCTGAGAATCTTGCCATCT
TATTGCCAACAGCAATAATGTAAGAAATGATACGCCTAGACACAGTAGTCTGCGGTGTTT
TGCTGACATTGCCTCCAAACCACCAGAGACTTTCCTATACTATGTGCACTGCCAGCATTT
GTTCCTTGAAATGTGAAATGCCATGGAAAAATATGGCAGCATGGAGGTCCTTCAAGGCTT
ACAAAAGGATGTCAAATTGTTGTGTCCGCTCTCAAACCCCTGGAATATGTGCAGTTTAGA
TCTTGTTATGTTATAAGTACTAAAATGATGATTGTAAAGGTGTAGGTGTCGGATGCACTG
GTAATATTAAATGAATTCATGTTTACATGACAATGGTGCTAAACCTGTTCTATCTCAATT
TCTGAGAAGACCTGATATCAAGGTGCTCCCTGCTTTTATCAATAATCAATCATGTTGCTG
TTGACGTAACAATACTTAGTGTTGACACCTCAGGCTTTTGACACTGGATATGGATAAGGC
TTCACATCATCAATGGACTGACTGGATACTTTGTCTAGGCCTACTTCCCTCACAGCAACT
TGTCACGTAGCTCTGGCATGATTGCCAAATACCAATACAAATACTACTAAGGAAATTTTT
GGCCACCACCAGTCAATTTCTTGGAAGATCCCTAATCAAGCCATGGATTGCAAGAGGAAA
CAAGGTTATTATTGGCATTGATGCAAACAAACACATCTATAACAGTGCTCCTAGTTGAAA
ATTACGTAATTCCCCAGTAATAAGGATTCTCGGGTATTGCTTTTTTTGGAGGGAAGGTGG
TGCAGAATTACTCTGTAACAAAAAATAGGGTTTGGGTTAGGGAAATCAACAAGACACTTA
CTTACAAATTACTAGGGAATATACAGGACTTAATGGTGAATTACAGTGATTATTGTGACA
GTAGTATTTTGTGGGTATTGGTGACAGTAGCACAAAAGTAATTTGCGACCTAGTGGGCCT
CTATAGCATATTCTATAAATGGCACTTTCCATATGATATGCTAATTTGAGACTACACTTG
GTTATATCATCCATAACTCACACCACATGGGAAACAAACTCATTGCAACAATCTTTGGCT
TGTCAGGCGTAATCACAGGCCAGACCAGCTTTCAATGTTAGTATGGCATTGGAGACCACC
ACCTAATTGTATTGAGCTTTACTCTGCCTTCCTCTTCTGTAGAAACATACACCAACTTGG
GTAATCCATGTGCCCAACTTCTCAACTGATAAGTCCAGTGACATCAAATTATATACTTCT
GACACCTTCTTACTCTTACTCTGGCTTGACATCACTGGATACATGAAAGGCTTGGTACTA
TGAAACATTATGCATTGTATCTTGACTTTGTAGTTGTCCCAAAACCCTATAACACTTAGG
ACAAAGAATTAAGTTCATTCATGAAGTCCATTTAATCTAGATTACTCAGCAAAAATTGAT
GTATACTCCAACAAACCTTCTCCTTAAATAACAATACATTCAAAAATGATGACTCCAATG
GCATGATGGGTTCTTGACCAACTCAAGGAATCTACATTGGGTGGCTCAATGAAATCTCAT
GGACAAGGCACTCAAGATGATCAGGACAAAGGTGGCAGCCCATTTATGCACATGGATCTG
TGAACTCCACAACCTTACAAAGGACTATCCCTATGGAGACAGCATCTCCCAACCACTTCT
GGCAGCCATGTGAGCACGACAGGTATGATGATATTGCTAAAATCCAGAGAATATCATGGC
AGAAAGAGGAAAAATCAGCAATGATGCATCAATCATGCAGTTAAACCTCCCAAAGGCCAT
ACAGTCCTTTGAGTTCAACTCAATGACTGAAAGCTTATTCCAATCCCAGCCTCTAAATAC
AACATTGAACACACACACGGGACATTGTCTGTGAGTGCCACAAGAGCATCAGTAGCTGAT
TTCAACTTGGAAAATGTGCCTCGGTCAGCCACAGTTCTCTAAAATATACCTTGGTCACCT
GTGTGATACAAATGCAGCATCACTGATTTTGTTGGGACCTACCCACCAGACTGTGATGTC
TATATTTCCCAACATTTAGATGAGATGGCTTAGTGTTGTTTGAATGTTGAAGAAGGTCAC
CATGGATTGGGAGATAACTGAATCTGACTTTGCTACTTGCTGGAAGATGTTTCCACCCAT
TCCTAGAAACACTTCAGTCACTATGAGGCAACTAGCAGATCACTTAAATCAGCACCCCTC
CATGGGGACAGCATCAACCTGGTGGTATGCTTTTGTTAAGATGGCAAACAGGGGGTGACA
GTCCTTCAAGAAAAGGAATCTGCAAACGACTAAATTGGAATACTCAGGGCCATTTCTTGT
CAGAAGGAGACTTTGATTGGTTCTTAAACCTTTTCTAAACTAATGATGCCCCATATGCAC
AACTACATCATGGCACCTTTGGAAAAAATCACCAATAAAGGTCCTGTAGTCAGTGATGGA
GTGGAGCAGAAAAAGCTATTCTGCCATGCCACCAACACTCTTTACACAGATGCTTGGCTC
AATAGCACCAGTGCTGCAAACTGCTCATACGCTCTCCATCACCCTACCTGTAGCCTTGCA
GCACAAGCCATGGGTGTCCATCAAAATGAAGTGATAACATACCTGCAGGGCATTCACCTA
ATGACTAATTTCCTCCAGACAGCCTTTGGAATGGTCAACAAACAATAAGGAGAAACATAC
AAGGCAGTTGTGCCTCACCACCAATCCCAAGTATGGATAGTCGTGCATATGATGGCACTC
CTCACATATCACCAAGGAAGTAATGGGGCAAAAAGGACAGAATTAGCAATGAAGTAATTA
CAATCCTATTCATGTGTTGAACACACCAATTACTACACAAGAGCTCTGACCCCACAGAGT
TGTCCCATGACTTCTTCAGTCAAGTACAAATGCGGCACTTACATCCTGGTTGAAATTTCT
TCAAGACACAGGCCAGAATTTCAAACCAGAACAGTGCTACTCATAGAATCATAGCAAAAC
TACATAATAAACAGTTGCATGAGAACTTGCTGCAGCGCTTAAATCCACAACCATGATCTG
ACAAAATTCATATTCAGCTGAAGGATAGCTGTTAGGCCTCCAAGACATTCATGACACCTT
CTGTAGTCATAGAAGAAGCTTTCTTGGACTAGTATTATCTCACATTCCGCGTTTGGCTGC
TTTTGGAATTCAAGTGCCTTGGCTTTCCCAACGTGGGCACAGCAAAACTTGTGGTGATGT
TACAGAATGAAATACAACGCTGGGGTTCCCACAGCTTGATGGACTTTCAGCCACAATTGT
CTCTCAAACAGTTACAGCTGGAACATGCGATCTAGGGCGACCCCTTCCTTTGTGATTTCC
AACTGTTTGGATGCCTAGCTACCAACACCTGGATGAAAATCCTATGGAATTACCTTGACT
ACTACCAAGTACACCTCCAGCTAGACAACATACAGATACCACAGGTCAAGAACAAGAACT
GGTGTTCATGAAAGTGGTGATCTCAGTCCTCCCCCAGAAGACTGGATGAGGATAAGTCAC
ATCCAGCACTGCAAGCACAAGAATCTCCCAGCTTGTTTCTATGATGGAATGAAGTACTTC
CTATGGGATGTTGGCATAGTCCTGGGGTCACATCGTCTATGATATTCATTCATCAAGAAC
GCACATTGGACAACATACAGTTTTGAGACACAGCCATTTTACACTTGACTTACCCATACT
CCGGTGGTCACCTCCCCTTGGCTGGAAAGTTTTGGGAAGCACTGACACATTCTGCCCAGA
AGTATCTACCAGACTCATGAGTTGACATACAACCACCACAGCAGGCAGGTAAACACTGCT
GAGCCAACTTTGTACTGCTAACAAAATGAATGCTCAACCACCACACACAGCCAACCCATC
CCCACTTTGCCCTTCACACAAATGGACAAAACCACTGAGACTCAAGCAAAACAACTGAAG
ACCAACTTAGGCACCTCAGCCTTCAGCCTGTGGACTTTATGGCATCTCCTAGATTTGGAC
TAAGACAAGAGCTGGATAATGAAGGCCATCAAAGAGGGTAGCTTATTCACAGTTCATTAC
AGGTCTTACATGCTGAACATAGCACTGGAGGTATGCTCACATGCAGTGGTCCTTTTCTGC
ATCAACTCCGGATGGATGATGAGCACCACTGCGCCTGAGAGGACCAAGCACACCATGGCA
AATTACTTTTAGACTAAGGGTATAGGAGGCATTTTAAATACCCTTCTCCTTTGGGCAACT
GGTCCTTTGGCTGTCTCTGTCATCTACCAGGTGCAAGAACATGGAAGTGGTCAAACATGA
TCACAGGCTTGCCAGGCCACTATTTGATTAGGAACCTCAAGCAGAAGTCATCAGCTCCTT
CCTGAGGAACCTGTTACAATTGCCTGCACAGATCTTATCACAAATGCCTATGGCTATGAA
GATGATGCACCAATCAACAAAGAGTGATCTTGGACAGCTTGGTAAAGTCCACCCAAGAAG
GAGCCATCCTCCATCAAGAGTTTGTATTGTCTAACACACAGCTTGAAAATATCCGCATAC
ATAAAGGTGGACAAAAACTCACACAACATCACTAAAGCAGAGTCTGGTGTCTACATGTCA
GTGAATAGTGGTGAGGGACCTCTAGATCTTGCCTAGGATCATGGATGCATTAGGTTTTGA
CAAAATAGCCTTCAAGGCAATCTGATGTGCCATGGAGACTTTGTGGAAGTGGATATGCAA
AGAAGGGTCCCACTTGGCTAGAGCAAATAGAATGATCTCTGAATATGACACCACAGTAGA
CAATGTTTTCCTTGCTGCATCTGTGAAGATGGATTGGCCCTACACATTAACCAATGCCAG
ATCCCTGCTGGATAGCCATGTTCCCTGAGTCCTCATATAGGTGCAGTGGCTTAGGAACAT
GGGAATGGACACAGCCTTGGTTATGGGAATCCTTGGCTACCTCATTGACATATTAAGCTA
CACAACCCTGCACTCCCTATCACCAACCAATCCAGACTTTACTGCATATAGACTGTCAGA
ACTTCATATTCTAAGAGAAACAGATTGTTGCACACCTCCTTGACCTCCAACAAGACTTTC
TTTACAATCAGAATCCCAACTGCCCATTCATTAGTGGTCCACACAACTCATCCAGTACTT
TACTAAGCAACTATCCATCTCCGTAAATGTCTAGGATAGACCTCTGTTGAGAACATCCAA
ATACTCAATGGGGTGTTGTCCTGCCCAACCAACTCAAATGTCACCACTAACTCCTCCTCT
AACCATCTTCAATGGCTACATGAATTGGACTCGGCTCTTGCCACAAAATGCTTGATTCTT
GCCCTATGTCCCACTGACTGCCCCCTCCCCCCTGAGTGCGATGACCAATTGCAGGACTAG
GTTCAGCATATGCCAGCCAAGCAAATGGGATATAACAAAGAGCCCATACTCATAAGTACC
TGAGCAACTAACTGCCCCTTTGCCAGGTAGGAAAGAAAGATAAACTCTAGACCCCAGACT
ACTCCAAATGGCCCACCAGCAACTGTAGTGATCCTTTGACCAAGCAAGACACATGTCTAT
GCTTTTTAGTACTTTTAGTAGCATTATTTTCTCGATTTATGTTTAGGTTCGAACAGTCCA
CATGTCTTGGTGTGCACATGAGTGTTGTATCTTCCGGTCAAAGCTGATGGACACACCACT
GTTGTCTGCCATTCTATCTAGAGTGGAATGAATAACATCAGCATTGATCTTTTTCGAATG
TTCTGATGGGACTTGGTGCTGGGGCAGTTCTTGTTTATACTTTTTCCTCATACATTTTGC
ATATCAATGTTGCTTTAGGCACAGAGTTCTTGTTTTGGTGCACACCAGTACCAGCTCTCC
AAAAAGTATTCACTGACATACTCTGAACAATACGCTTATGCTAAATACACAATTCACTAG
ACCTTATGGAGTTCATTGTATTATCCCTTTAAATGAGATGACACAGTTTTTATGCATATA
GTCATGTGGCAATAAAGACAAATTCCGGAATGATTGATGCACACCCTATCTGTTGGTGTG
GAAGTTTTCTATACGCGTAACATAATATTACTTAGTTTAATTTTTTCTGACATTTTATGC
AGAGGCAAGAGATGAATATCAAACACTCCTTCCGAACGAGGGTTAAAAATGTAGTCTTCA
AGTTCTTCCTCACAGTCCCAACCAATCATTCACCTTCGGTCCTCCGAAACCTTTCTCCTC
TTCAGATCACTAATCCACCTCCTTGAGCATTCCACAAGAAGATCAACTTCTTTTTCGTCC
CATTTGACAGCAGGGAAGCAGTATGATGGTACGTCGTTGACATTTGATTGCTCTTGCAAG
TTATTCAATGCTTGCTCGTTTTCTGCTGCAGGCTTCGAATCTTCGTCGTCATTCATATCC
GCCGAGTTAGCGCCTAGCTTGAATGTAGGAGGATCGAACTTTAAAGGTTTACGCGGCACT
GCAGCTTTAGACGATGCGAAAGGCGCCGCGCTACTTGACTGTGTTTTAAGTGCTAAGATT
GGGGGTTGTGCATTTTCGAAGAATTCGGACAGAGGGGTGGCATCATCGCACCCAAACACT
GCAGGATAGAAGTCGCGCTGGCGCTTTTTGGAGGCTTCGCTCTCAGAACTTGCCTTAGGA
CCATGGATTTGGATGCCAGCGTCAGTCTTCTCAGCCTTTCTGTCAATCGAGTTCAGTTGG
TCCGCGGCGGAAGCTTTGTCGGCAATGGTTGCTGTCTCGTTTGGCGGTGCCAGCTGCATC
TTAACACAAAGTAAACGAACTGTAAAACCAGCAGAAGGAGGGTCGTAGTTGGTGCACAAG
GGGGATTTTGTGGGTAAACGAAATGATAAAACTATAGAAGGAATCACCGCAGTCCAACCT
ACAGTTTTGCGGGGTGTATTCTTTGTTTGTGCTCGTGTTGTCTTCCACGACAATTGGTTG
CTTTGAGCTGTGAAGACGACGAACATCGACAACGAGACACGAACGAAATTCAGACCAATT
TCTTTTTGGCCTGTAACTTTGTTGTTCATCGATGCTCTCCACGAACAAAGAAGCTTCCTT
TGGTGTCAAAACGTCATTTTGGTCATTTTATCAGAATAAAGGTCTGTTTTCGTCCGACCA
CGAGAACTCGGTAAGGCCTCAGGCTGGTTCCCATACCCACATCATGATTCAATCATTAAC
GATGAGACTGATTCTATGCAGTACGAATTCAGATACGAGGATGTTATATTTCTGTATTTT
CGTTCTGAGCATTTAAGAACGCAGGCTTATTATTTTCGTGATGATAAGTCTCGCCTTTTC
CGAAAACGACATTCTATGGTACGTTACCGTAGACGTGGCAAGGCATCCGTTAAATGATTG
TCGTAATAGTCTTTGGCACGATATGGTACCGTACACATAATATGTTATATTTTGTATTAT
TCTGTATTGGGCCTTCACGACATGCGGCCGTAAAGGCCTGTCCAATCTTCGCATAGAGGA
AAGAATTATTTCGCCAGCAGGAACCCCAATCCTTTACGCCCCAGACTAACGATTCCTATG
TATACTACATTACAGAAATTTGGCGATTCCCGGTTCCTCGAGCCAAAAAAATAGTGGCTA
CTAAAGCTTTTCCTCGGTTGAGAATGAGTCGGGAACTTGTAGGGTATCCGTAGTCGGGGT
AAATTAACTTTGAATCACTATATATTTGGCCTCTCATGCTAGATCTTCTAATATTATGGC
CTCAATAATAGAGCGTCCTTACATTCCGTGCACGCTGGTTGAACGAGCTGTGTGAACAAG
TTGACGTCACAGTACACTTGTGATAGTTTTTTATGACGTGTCAATCTCTCGGAGATCGTT
CACGTTTCGTGCAAAGGATATTTTTTGTCCAAAAATGCATGAACGATCACGATCTTGCGT
TCATGCATTTTTGATTGGAAAAACATAGGAACAAGTACAAAATTTTTGCACGATACATGG
ATCTTTCGGACTTAATGGAAATTTACATAGAAAATGATAACAGTCCAATTTGATAATTTC
TATCAAGATTTTTTTTAAAATCTTAGTTGTGTTGGAAACTGAGCCGTTTTCTCCTTCTTC
TCCTTCTTCTTCTTCTCCTTCTTCTTCTCCTTCTTCTTCTCCTTCTTCTTCAGTGAGACA
GTTTTTTTGCTTTTTGCCAAAACAGGTACTTACCATGAAGTTGATGTCAACTTACCTGTA
AATAATTCATTTTTCGCTTGGACTTACATGGGTAGTCGTAGTGTTTTAATATATGCCTAC
CTTTATAAATATATCTTTGTGTGTAACGTCTGACATTATTTTCAACAATGTTTCTGTAAA
CTTTAAGGGAACATTAGTCACAAATCATTTTAAGACATAGAGACGAAAAATTTTAAACAA
GGGTTCTTTAAAACTTGAAGGGAATGTTATCGTGTCACAAAAGAGTGTGTAACAAGAAAA
TGATTTCACAAACTAAAAGGGCGCTGAGGAGCGCTGCGCTGGCGCTGCGCGCTCCCGCCC
ATTTTGGCATACACTCGTACTGCAAGCCACTCTATTTTAATGTACGTCTTCCTCTGTCTC
TACAAATTGCAATCTGTTTCGCTGCAAAAAATCTTGCAGCGGCTGCTGGTAATGAGAAAT
AAAGTATTTTAAACAGCATTTGGAGGCATTGCGATTGGGGTTGCCAAAAAGGTGAGTTAT
CTGGTGCAGTCAAATAAATATTCAATTCTTAACAGCATTCTCTTGTTTTCTTGTTTTCAT
GCATTGTTTTGACTTACATCTCGAACTTTTCAGCATAGATTCGAAACTAACAGAACAATC
AAAAGTACAGAGAACATTCAAAAGTACATAAATGTACTTTGTACTCTTTGTAATTTCCCA
TAGAAAACGTATTGATTCCCATGTAAGACAGCTAGAAACAATAGGAGCACTATGTATCCT
AGAGATATCATGATACCCAGCCGGACAGACAGTGGATTCCAAAAACCTGATTTTGAGTAA
ATTAAAAAAAGGATTTTGGTGCGAACGAAATAGCTCTACTATAGTACGTACTGTAGAAAC
ATACCAATTTTCTGCAATCGAAATGTAAGGTTGTAAAAATGTTTTTACTCCAACTGTGAC
GTCATTTTCATCCGTCACACGGATGAAAGACAGAGCAAGAGTGCTCCTTTTGTTTTTAGC
TGTCTTATGTCACAATGTACCTCCGGATGTACTTTGTACCTTCAAAAGTGAACAGTACAT
ATAGTTTAATTTGTATCAGAATTTGTCAATGAAGCAATATGTTATAAATTTGTAATCTTG
TGGAGTAAATCTTTTTAGTTTTACACATGAGGGTATTGTTCAAGTGCTGATTGCATGCAA
CAGAACATGCTGTGGCATGAAGCTCTTTCCTGCGGAATAAACATTTGTAAATGTTAACAA
GTAAATGACAAACTCGTTCTTGCTCAATGGCATAGGGATTTCGCTTTGTAAGCATGTAAG
TGTTTAAATCGTCACAGATTGCAAACAGTTTACTGATGTCAGTGTAACTCCACTCATTAG
ATTGATGAGAGGCTCTCAATTTTGAGTTACAATACTCTTGTCCTTTTGTCAATGGTAGCC
AAAAGTAAGATTCCACACACTCAAGAAAGCCTGCCAGGTACACTCAGTCTCCTATGACTT
CACTCAATAGACTTACGAAAGGCTTCAGATTTGATTTGCAATACTCTTGCTCTTGTGTCA
ATGATGGTCAAAAATAAGATCACACACAATCAAAAAAGCCTGTCTGGTACACTCTGTCTC
CCGTGACTTGATATAAATTCTGACAATCAAGCAATCAATGAAACCAAATGTTTCAAACGG
CAGAAAGTTTAGACCTTGACTTCAACATTCTTCCATCAACATTGTGCCTTATTTTATCTT
GATTTACTCTGTCTTGTAAGCTTGGAAGAATATTGGGAAATAATCTAAAAATCCCAGTAG
ACCTTGGTGACCAATAATGTTTCTATATTGCTTATCGAGGTAAAATAATATCCAACACCA
TGCAGGTGACCATCTCTTTAGACTTCCTCCAAAAGTAAATTGCACATGTCATTTTGAGGC
CGATCTTTTTCCTCGTCGTCATGAAATATAAAAACAACTCTTCTGGATGAAATGCATAAC
AGCATGACTTTGAATTGACTAAAGTGGTACATGCTGTTTGCTAATGGAAATCCTGCCAGA
CCTGCAATAGTAATTTCCTGGTTGCAAACTGCATTAAACATTTTTGGGTGACTAGCAACG
TGTGAGCACATCTCAAGGGTGATGGATAATGGAAAAAGAGAAGTCATGGCATGGTATCCA
CGGTTTGCCATTTGATGTTGCAGAGCCATCATTGTGCCGACGATTGTGGCTAGTTCTCCT
AACTGACAATAATCTGGGAAGATTTCCTGTTGTCATGCATGTGTGTGGTAATTTAGGCAT
GTTGGGATTAAAAGTAAGGTATACTTATTAGTTATTAGGATTAAAATACTTTTTTAGTGC
AAGAAAAAGACAACTGTCCTCAAGAACTACACATGGTTCTTTTGACATGCTTTTTTCTGT
TCGCGATTGCGAGGGAGAGTTGTGTACCATATGGTTTGAGATATTTTATATGGCGTACGG
TCTATCGTACCATACCATACCATACCATACGGAAGGCAAAATGTGGTATCTCTTTGTGCC
ACTTGTTTCGAGACTCACAGAAATTCACAAATACGTCATCATTTTTAAGGTTAATTCACA
AAAGTCACTGAAGTGTTCAGTCACAGCGATCACACAGCATGCATTCACGACGCATTCAGT
CGGTGTAAGGACGCTCTAATATTTTTCAGAGACCCTGGCAAGACTGCACGACCCTTCCTG
GCTCGATCCCCACCATGAAAGGTGGTGCAATGACAACGTTTCTTATAGTAGAGAGGCCAA
TAACCACCTTCCTTGCACATAAATTTTTATGATGATTAAGGACAAATGGACTTTATTTCA
ATTATGTGCGGAAAATTTTTGTGAAAGGAAGAATGAAAATGAGTTGTTATTCAATCAGTT
TTTTACAGAATGTCATTTGGAAGTAGTTCATGTTCTTCCACAACTTCCCTGACACTTTCA
TCAGACATGTGAGGTTAAAATTCCACAACTAGAACTCTGACGGACATTTTGCCACAAAGA
TGTGTGGTTAGGTTGCATGCCTCTACAGTGCGAACAAGACAGGCAACTTTGCCACGTGGA
AGACTTTGGAGTGATGAACTGATGACAACTGACAACATTTGATGACATTTTCATTTTCTC
ACTCTTTTGATAACCCTCGCGAAGACCTCGCAACAATGCTTGTGACAACCCTATGACAAA
GTGGCGCCCTAAGCGATGACACCTGCAGACTTTTTGATGATCCAATGATGGTCCATCATG
ACAACACTGAAAACCTTGGTGAGGACAAACAATGAAAAGAATACAATACTAAATCATTCA
GCCAATGGTGTATTTTATGCATAATTATTCATTTTGTCACTTGTACCTTCTGTTGTGAGT
TGCGATTCGCATGACTGACTGTACCATTCTCTGTCTCTGCTTGTCCCACAACTACATCTT
AATTGATGACTATGTGCTGATGACAAGGATGACCACAGTGACAACAAGGAAAATTGCTGA
TCTTTGTGACAACATGATGCAGACATCTTCATGACCCAAGTGACAACACTGAAACTCCTC
TTGACAACTGGAGTAATGGCACGTGACAACCTTTTAATGACTCAATTGACAGACTGGAAA
CAACCCCAATAAAAGAGTGATGTCAACTGGCAACATTGGAGGTCTCCATCGGGCAATTTT
ATTGGCAAAGTCCTAAGTTGACTGTTTTCCAGATATTTTTTACCAACTGATGTTACACAT
TTCATATTACATAGTTGGACATTTTTGGCATCATAGAACAGAAAATCTAGGATGACTATT
TGTACCATACCTTTGATTGGTCATCAAACACCTTGTCCACTTTGACGTGGGAATAGGTCC
AGAGTTTAAGTTTTTTATCTACGTACTCGCCAACCTGCCTTGATTTTTCGTGCCTGCCGG
GTCATGAGCACTGGCATACATTATCTTTTCATCCAAAGGACAAGAGAAAGAGGATCCCCT
ATATCCTTTCAATGGGGTGTGCATAAGGAAGGTTGTTAGGGTAAAAGATTTGACACCTTC
CCAGAGAACAGAACGTGCTAAAGTTTAGGTCCCAAGTCACAAATACATCATTGTAAGAAC
AAAAATTATGTTAAGGCCTTTCTAATTGTCCTTAATCTTTGCACTACCTATACACAAACT
GTACCCAAGTATGAAAAATATCACTAACGGCCTTACTTTTGAAAAAATGATAACACATTT
TATGATACTTAAACACAGTCACCGTGTTAGTTTTCTCAATATGGAAAAATTGTTGATATT
GTAGCAAAGCTACCCTAATTCATTACAGTAAAGTAGGTATCATCCGTCTGCCAGTTCTTG
CACCTCAATAGTGGTGTATAACCTCAGTAAGGTGGTATCTGTGATAATGCTTTGAATGTT
ACGAGTTTTATCCCAAATGCACATAACTAACAAAGAGCAGGAGTTATGTGGTTGTATACA
CATTGGAGTGTCAAATTCGACAAGGAAAAACCAGCCATGTGGGATTTAGTTTCTTAACCA
GTCTTTAAAGTCTGGAAAATTCAAATGCACACAAACCTGGACAGGTGTTACTCATAATTT
ATAGCTTCTTATAATCTGGGTTTTATGGTAGAGTGCCACAATCATCCTCCTATAGACATA
AATCTGAGTATTGATCACGGTTAATTTCTTCAAAGAAAAAGAGGACCTAATTGAATTTAT
TTATTTACTTGTTGGGAATTTCTTTTTCTTGCACTGTTGCTGCCTCCAGACAAAGCTTTC
AGGGGGCAATATGACAGCGGCAAATCCACAACAAAGACTGATTCTTAGAAATAGTCCAAA
ATGTGGTCCAATAATTGCATCACCTTCATAATGATCAGAAACATACTGGAAAAGTGGTCC
AATAATTTCACCACCGTCATAATGTTTAGAAACATACGGGGGGTCTACACAGGTGGTGCA
ATTATTGCACCACCTGTGACCTGTGATAATTGGGATGGACACTTTCTTTGCCGATTGTGA
CAACCATTTTGATGTACATGAATGCCAAAAGTAGGTGTATACTGCTTGCACACTGCGTAC
CCCACCACGACAAAAGCTTGTCCACTTCTTAACCAGCTACTGCGCATTCTGAAGTACTTA
GTTAAGAAGAAGAACTATGTACCTGAGTTTGACTGATTTTGATCAGTTTTATGTTAAGTG
TTCAAACCCGTTATAGGTACCTCTTAGATTTGTTTTGAAAGGGGAGGTTTTTTGAAAATG
AACCATTTTCATCTTTTTGACTTTTTCTATATTGGTATTGGTATGTCCACCCTGCTTGTG
GATGAAGTTCTTTCTCTTTCTTTCCTTGCATTTACTCCTTTCCACTAAAATTTTAATGAC
CTACCTACTGAGGTTTAAATTGAAAAACAAGTAGAGTCAAACCCTAACTTTTCATCAGCA
TCAAATAAGCTGCAAAAAACTTGCAGAGGCTGCTAGGAAAGTTCTGTCCATGACTGTTAT
GCATATTGATACATGATATTCTTCCTTTTGTTTTGTTATTATGGTTATAATTAATTGTGT
ATCATTTCAGTCCACTTCTGAAATAAATTTCATATTTATCAACAAGTGATAAAGCAACAT
AGCACTTCTCAGTGGAACTGACAACTATCCATACTCACTTCTTTGTATCTTCACTATAAT
GTTATCACAAACACAATGTTGCTGCAATCTCTTACCCTGCACGAACAGATAACTTTACTA
CGAAGAACGTCCTCAGGAGTACATGGAATGAAGACATGCATGTGAAATCATACATGCAAG
CACAGCTAGACACAAATTCTCTACACATACCAAAATACACCAAGAAAATGATTGAATATG
TTGTAGAACAAAAATCCGAACTTATTCGTTCAAAACTTTCTGATCAGAACACAGACACAT
CCCTGGAGTCATGGATGTCATGTCTGCTAACCATTTCTATACCACTACAATTTTGCCCTG
TCTTCCCAGTACCTCAAGTCTGTCATCATTTTTGCAGAAGAGTGTGCTTTTGATGTTTTG
GATCATGAACAGGACAATGATGTGAATCATGGGATGAATCTTGCCCTCATTCAAGGCAAT
TGTTCCGCATTGACCAGATGATGGTTTTCCATAATTTTCGTGCAGGTTCGATGGGTGGAG
TTCTAGGAAATTCCAGTACTTTGTCAGAAAAAGCGTACTAATGTTCCTTTGTCTGAAGAA
ACGTACTTTTTAGTTCCTTTGTCTGTTGAAATGGACTGATGGTATTTACACAAACAAAAA
AGAATTTAACATGAAAGGTATCCTGTTTTGCTTCCAGCATAAACTTTGTGCTATTCTTTT
TGTTAATATATGTAAAAATTTACTGCCCCAATGAATCTGGACATACTCTCCAGTCAAAGA
CATCTTCACAGCAACCGTGGACTGCAGCTTATTTCCCTGTTTTCATACACTCATACCCCA
CAAATTCAGTAAATCTCATATACTTCTGTAATCTTTCTTTGCTAAGACTTTTTCTTGTCA
GACAAAACCCGGATTTTGTATTGCACAATCACATTAACTTTCATTTGTATGTGATTGTGG
CAGACAACGCCACTACTTGTTTTGAAATTCAATCAAAACCTTTTCTCCAAAACTATCCTG
TTTTGACACCAAACCTACAACGCTGACAAAATTGCTTCTTCTGACTAAATAAGATCACTT
TGGCAGACAAAGTATGGAGTTCCGTGTATAACTACCCCCTTTATGCTCCACAAGTTAGAA
TGTTTCAACACTCACCTAAGAAGCTACCGGCATCTACGTGTCTCTAAATGAGTACCTATA
AGTCAGCCACCATTTTCTATAGAGGCAAAATGATGCACAATCACATTAACTTTCATTTGT
ATGTGACATAGGCCAAGAATCAGCCCATTTTTGTACCCATTGGTACAAAATACAAAAGGA
GCATTCTCAGGACTCCCCAGGCGGGAAGTCCACTGCCCCTGATCCAAAAGGCAAGGACTC
CCCAACATTGGAGTCCACCGCCCTGGTCCAAAAGGCTAGGACTCCCCACCACAGGAGTCC
ACTGCCCTATGGGCTCCGGAACACCAGAGTCCATAGCCCCTTCATTTGGGAAGGCTAAAT
ACAAACCAATTGTGAGTAGAATCTACACACATTTCGTTTGCATTGTTTGGATTGGAAGAG
CAGCTCCGCTTCCCTTCCATCCTCACAATTAGAGCAAATTCAGCTCATAAATTAAAATCT
TCGACCCCTGTCGAATGTACCTATAATTTTCGTGTGATATTTTTTGCGACGATACGGCTC
AGGTCAGTATGTGATTGTGGCAGACAATGCCACTACTTGTTTTAAAATTCAATCAATACC
CTTTCTCCAAAACGATCCCGTTTTGACACCAAACCTACAACGCTGACAAAATTGCTTCTT
CTGACTAAACATGATCACTTTCGCAGACAAAGTATGGGATTCCATGTATAACTACCCCCT
TTTTGCTCCATAAGTTGTTATGCTTCAACACTCACCTAAGAAGCTACCGGCATCTACGTA
TCTCTAAACGAGTGCCTATAAGTCAGCCACCAGTTTCTACAGAGGCAAAACAATGTAAGC
AGCTCTACAAATGATAACTTGATAATTCAGAGGCATACAGTCTGCATTGATAATTCTAAT
GTAGAGCTGTTATGCTGTTCATGTACTTTAACCTAAATATAATCTATGTGTCAACCCTCA
TCCTTCAACTAATTATTCTGTCGGCCAATGGGGAAACATCTCGGAGTTACCATGACTTTT
GAAAAAGAACAAGTGCACACGAAAAACTGTGCTTAGCACTCTTTGGAACTAGTTGATTGC
TTGCTCTTTTTCCTCCCATTGCCTCAACATCAAAAATACCACCCACTTCTTTCTTTCTGA
CTCCCGTCACTCCACCTGCTCACTCGTCAACGGTGGGGGTGGAGAATACCCATACTTTGT
CATCAGCTCTGTATTCATTGCCTGTGCGGCATAGTCCATATCCCTCTCAGTAAACCCAAT
CAATCTCTTTGCCGGATCACCATACTGTATCATTGCACTGACCAACCCATTCGACCCCTT
GTGAACCTTGACAGTATTTGGTTTGGCACTATCCTCCACATACTGGAAATCATCGGTAAA
GACTCCCCCCACACAATCACAAGCTGTTCGAACCACTTCTTCTCCATGGAAAAGCAAATC
TTCAAACCGAGTGTGCAATGCCGGGAATGTCATACTCTCCCATTCTGAGTACCACGAGTT
CCACATATCCAAGAGAGATTCATACCTTCTCATTTCCAAGGCATACTTCACCATAACCTC
CGAAGGCACAGGACGATCGGTAACCTTCCATCGAATCAAATTAGGACAATGATTTTCGTC
ATGACCCCAAAATGACGAGTATTTATGCCGACACTGCGATCCCATCCACGAGTATGGATC
TTTGATGAGAACGACTGGCATAAAGTCATCTTGTTTGATTCCTTTGCCCCATGCTTTGGC
AACGTTTTTAAACCGATGCGTGGAGGGTGGATTGTGTTTTCCCCACTATAACATAAAATC
AATTGCAGAATACGATACAATCGGTGAATACCATGATGACTGAATTGTTGTTGCTGTTGT
TGTTGTTATTACGAAACAATCAAAAAGCTGCCATCTCTAGGCATGAAGTAACTCACCGGA
GCCTGCCACCTCATCCCATTATGCTTCGGCTCTCTCCTCGGCCTCTTCCTCGCCTCCTTA
ATCTCACAATTCGCCTTCAATAACTCATACAACAAGTTCGTCCCGGTATTAAACATTCCC
GCGGGTCCAATCATTCTATCTTCCGGCTTGACCATTTCTCGATAGGGCTCGCATGTTTCC
AGTCCGTATATTATCGGCGATGGACCGTACATGGAGACAATGTCTTCCCAAGTGGGAAGA
GCGGCGGCGAGTTCTTCGTCAATCTCCACTGATGCGGCATGGAGTATTTTGAGTATATGT
GAGTCGACTCCGTAAGTTTCTTCAGAGTGGTCAAAGGGGTCTGTTTTGTAAGGGTCGTAC
AGTTCGTTTCCATCGTCGTGTTGATCCGGTTTTTGTGGGGATTGGTTGATGCCTTCGAGG
TCCATTCCTTCGTACATTAGATGCGTTAGCTCGTGATCTGCCACGCCTGGCTCGTCGTGC
TGGTGTTGAAATTCATGCTCCAATTTGTTGAGTTTCTTGACCGTCATTTCATACCGGCCC
TTCCACAATTGCACTTCGAGCTGCAACTCTTCGATTTTCTCGTCCGTTTCCAGCGATTCG
AATCGGTCCGTGGATATCCCGTAATGATCTTCCCCCGCCCGCTCCGGAGCACGCTGCTTC
GAGGGGCGATCGACCGGAGCGTCGAGGGGTTTCTGCGCAGCGGCTTCCCGCTCCGCCTTG
AGCCGCATTTCGGTCTTCCACGACGGCTCGATCTTTTTCCGCTTGTGCGGCGCCTCGACG
ACGGCAGCGCCGGCTTCGGCCGCAGCCCCGTCGCTCGCCTTTTGGCCGCTCTTCAGCTTG
GCGATGACGTGGTCGGCCAGGCTGTCCATGCGCCGACTCTTGTGCAGATTGTTCACGCCG
GCTTCGGGGCCCGCCGCGTCGCCGCCGGCGTCTGCTTGGCCGCTCGACGCGAAGAACTTG
TAGATGTGTACGGCGTCGAAGATGACCACCAGCACCAGCAGCACGAGCAGTTTTTGGAAT
GTGGGATGGACCATGGCGGACGGGCCCGCTGATCGGGGAGGCGGCGGAGGGCGGCGCGTG
TGCGGTCTGCCGTTGCCGCTCGATGTGTTGCGGTCGTCGCGGGACAGAAAGTCCCCGATG
GGGTCCGACGAGGGATGCGCTGGCTTGCTGCGGTGCGACGCGGACGTGCCGTTCATGCCC
TTGTGGTGCGTACTAAAGTGGCTGCGGTCGAACGATGATTTCACGGAGGATGGGGGCGTT
ACAACAGCACAGCTAGGATTCTTGCATTTTTATCGTTGCTAACCATGTACATCATTATTT
TCCCTTGTCATTGTCAGATTTTGACCGTTAGTGATGCGATTGATCGCGAAATACAATAAT
TTCAGCGAAACCCGTCTTGTTGTTCGAGTAGTGATCGGTTGTGGGGCAGCTGGGTGCAAG
GTAGGTACAAGGTAGGTATAGTACAGGGTAGGTACATCAAAAGGAGCCCTTGTACAGGTT
AGGTATTGTATGGACTGAGTACTTCTGCCATTTTGTATCAGAATTTTTCATAAATATTCC
TACAGTATCTGATGTGCTCATGCAAGCTCGTTGTGTAACACCATGTCACACCATCAAACA
CAAATCCCCGACAACGACAACCTCTAGAGAGATAGCACAGCGCCTCCAACATGTGATCAT
TGATGGTAAGGTGACATCCAAAATGGGGACTGCATTGTCAAAATACAGCTATTTGTTCCA
TTGAATGACAACAACAAGTGTTTCGCATCTCGGCCTGTTGCGGATAATGCCCATCTCTAG
GAAGACCATCGACCGTGCTAATTCCTATTTCGCAGCATGAAGGAGAAAACACAGGTGACT
TCTGCCTGAGAGATGCATGGCACTGATCATTGTCGACATCGGACGATGTCACATTTACAT
TGAATTTTCCATGCGTATTGGCTGCTACTGTACATTATTGATTGCCATTCAATTTCTCCT
CAGATTTTGTCTTGATTTTTTTCACGTGAGATTTGATAACAAAGATTTATTTTTCACTCT
CCCCACAATACAATACCACCTCCCCTCCAACTCCCTATTCGCAGCTTTGCTGTCACATGG
CAGCCACTTCATGTTACATTTGTTGAAAATTCCCTCAAATAAATTACTGCCAACCATTTG
TCACTACTCCCCCACATTCACGCTCAGCATTTCAACTTTCCTATTAAGAAACACATCAAT
TGATGAGTAATACGCTCGTATCAGAATCATTCAAACAAACAATCAAACCGTCGAGCATCC
TGTTCTCCTACAAAAGCTTCACACTGCTCTCTCCTGTCTATACAACACCAATCACACCAA
CGAACAATATCAACACGAGACACATCAATTCCTTCTCACCTTCAAGTCATATCTGCGTCA
TCTTGTCGTGTCACAATTGCAATATCAAAAAGATCGAACAATGAATAACAATCATAACAG
CAACAACAATGATTCCTCCTCCTTCGAGAACGACCTTCAATGGCATGCACAAGAGTCCTT
GGCACGTACCATTGGATCCATCTATCTCACTTGCTTTGCTCTCCTCCTGGCGTCATTGCA
TCGCTGCACTCATGAAAGGATATTTGCCACACAAACTCTCAACCATAGATGTCGATCGAT
CAAACAAGTCAAGTCATTTGATATTGAGGCGGAGTATGGTTTGGAGTGTGGTGTGGCTTG
ACTGGTATTGGCTTGGGAGGAGGAGAAAAGGCAGAGTTCCTACAATGTTGATGCTGATGT
TGATGCTAGCAATGGGTGTCAGGCAGCAAAGTCGAGGGTTGGTCTCAATTCGTGGATGGA
AAGATATGTGCCCATGTTGGTACACTGCTGAATTGGGTGATCAATAACAAGAATCACACT
TCGTTATGTCATGGGGGGCAACTCTTAGGCATGGTTTTGGAACGACATTAACAAACACTT
TGTCCTTCTCCTGAAACAACCTCTGCTCTTCCAAATAGCCTTATCCCTTCAATTGAAGGC
AGAATCACTGTTCAATAAACAACGAACAGGGCGGTTTCTACTGCAAAGGCCACAGGTATC
AAACTGCAACAAAATTGCTTGTGTGCTCATGCATCAATCATTTTGGGGGGGAAGTGATAT
TTCTTCAGTCAGTGTTAGCCAGGTCTTGCTTGAGACAAATACATACAGAGGATTTGTGCG
TAAAGTTCGTGACAAAATTCTGGCCACCACCAAGCAACAGAGAACAAGGGGTCCAGCTGC
AACCTTTGCTGGATAGAAAAGGTGTGTTTGTCATGGCGTTTGTGAGAAGAAAGGTTTCCG
TCAGTATTGAATTGGATTTAAAAGAGGTCGAGAGATATGTGCTTGGTTATGAATTGGCAA
AAGAGGACAAAGAGGAGGGGATTTGGGTGTATACATTTCAACTTTCATAGAATAGTTCAA
CGAGTGGATTTGGGTGTATACATTTAATGCATAGATATAGTTCAATAGTTTAGTTTAAGG
AGAGATTACTTTGTAACATTTTTCTTTTCTGATGATGCATTTATCATCCATGATCATCTG
TGAGAACTTTTACGTTTCACAAAGCAAATAGACTCCCCACTCAAGGCTGATGAATGCTTT
GTTCATTCAAGCAGACAATATAACTGGTGATTAAAGTTATTGAGCACATCTTAGATGAAT
TGTTCAGATTCCATCATCCCCTCTTTGGCTGACAAACAACTCAATTCTCCTCATCCACAA
GAACGCAACTAGACAGATCACAAAAATAGCCCCATGCGAGCAGTACATAATTCACGAGAT
CTTCAATTGCATCCAGGATGGGTCAAAACAATTCATCATTCTTCAAAGATTGCATCAGCT
CTTGTCTACCACTGTGTTTCGCAGTTGTGACATGCTCATGCTTCTCCTTACTCTTCATCT
CATTGTAGTTACGTACAAATTTGGAAGCAATTGATTTAATAATTGCTGTATCTTCTTGTG
GTTTATTTTTGAATCATGTCAGAGGATTCTCATCCATGTCCACTGCATTACACCAAATTC
AAAACCATTGACCTCTTGTCAAGATGTCAACACAAACCTCGACAACAATGCCTCGTCATG
GAAGAACTGGTACAACAAGAGTTGGTTTCGGTAAAGTTTGGACAGTTGTATGTCATGATC
AAGAAAATTTGGGAGGGAGAGAGGTGGGATATTGTGGTGTCATCCCCTTGGAGGGTTTGT
GAAACAACAACAACAGCAATAACAAAAAGGGTGGAGGAGGACGAGAATGGCAATATTGTT
GTGGAAGGAAAGGGCCAAAGAGGAGGGCACGACAATTCTTGTCACAACCCCTCGGCATGA
AGAAGAAACAAGAGAGAAATGTTTCCGAGGCATTTTTAGGAACGGTATTCAATCTTGGGA
GGACGGAGAATTGGTGCAACATGTGGCGGTGGAGTTGGAATGGAGGGGGTATGTTTTGGA
ACGGATCCCCTCCTGATTGACAGCTAGCACAATGGTCGGGGGTTGACATTGTGGAGAATA
GGCCAAAAATGGCCGAAAATGGCCGAAAATGGACGGTGTTGTTGGTGCTGTGGCGTGAGA
AATAGGGTGCCACTGACAAAATGGCGCGCGCGCAGGGGCGGGGGGGGGAGGTAAAAGATG
GTGGATTGTGATGGTTGGTTCGGCTGTCGGGGGAGAATTGGAGCTGTCCGAACCGCTAAC
GATGCCTTTTGGTGAAAAATGGAGGATCTGGTGAAGAAAGAAAAAATTGCGAGGGGCTCA
AAAAAATCAGGTAACACGCAGGAAAAATTGTAGTGGCATGCACAAAATGGCCATACGTAC
TCAGTCCATTGTACAATACATTAAATCGTGGCTCCCTATCACTTCTTTTTCCCACGTATT
TCTCCTAAAAGCCAAGGATCCAATCAACTCTCATCATCAAATACATAGTGAATTGTAATG
AGGAGAAATTTCATGAGACCAAGACTACCTGCCTCATCACTCCATCACTGTCAACATATT
GAGTAGTATCACATCCAGTGATGATGATCTTGCACCATAGTAGTCCACAATCTTGCCGGC
TATTATTGGTAGTACAAATTACTAAATAAAATTTAATGAGTTAGAAATGTGTGTTTGAAT
GTTAAAGTACAACTTATGATGATTCATTAGATCAATTCTATTCCACTACGATACCGCAAC
AATGAATCAGCCAAAGAGGTCAATTCTTGGCTATTATTTCTGCCATTTTTGTTGACGTCT
TCACAGAACTTGGCTGAAATCTCTTCCTGCTCTTCACAAGTCATTGGCAATGCAGCCATG
AGAAGATTTCTCTTTTGTTCCCAGATCCTTTGCACTGCAGCAGTGTTTTTGATTTAATAA
GATCCTCCTTGAGAGTATTTGCATCCAACACTCAACTCAGAAGCAGTTGGTGAAGATAAA
TTTGCTCCAGCACGACTTCACAAGATTGTATGCCACTTGGCTAGATTCTCTGCCCTCTTG
CAATCATCTGTTGCTCCTGGCCACTTGAGAAAAATCTTCCGCTGTTTGTCATAATGATTT
TTTTGACTTTTGGATGAATGGCAGTAATGATATCTTGACTTATGATAAATTAAATTCAAG
GGCTGTGAAAGCATAATTCAATGTGATGTGATCACCTCCTGTGGCATAAACCTCCTCCCA
AGAATGTGATTAGTGCACAGTGTTCAGTCTGTTGGCAGCCACTCTCTTGTGCTTAATCTT
GGCATTCAAACAATGATTCATATATCCTCTTGAATATAGAATAGTAACACACTGAGAGTT
CAGCTCTTGAATGAGTCTCATTTTTATTTGAAATCGTTGTTTAAATGCCCAAGGTCATTG
TGGGCTCAGTGATTGTTGAGACATCCTCGTGTACAAGGGGAGGGGTCAACATTTGCCCAA
TCATTAAACATTTGTTGTTTGTTGAAGCCTTCTTGAAATGCATTTCCTGTAACAATAGTA
CTGGAAATTTGATCAGGCCTGTAAATACAAAGATCCATGCAAGATAATAAGGTAAAGATA
CCAATATCCTTTTTGTTGACACAAAATACTGACTTGAAAGGACCACAGTTCATGTTCATT
TCTTGTGTTGCATGTGTCATAGTTGGCACTAGTAAAATAACATATAGCAGTTTTGTTCTG
TCTAGTCTTTTTTACAGAAAAGAAACACAATACATACCTTGGTAAATGTAGAAACCATGG
ATGCAACACAAAGATAATAGATCTTCAAAATTCTGTCTGCTGCTGCGGGTCCACTTTCTA
CCTTGACAATCACCTGATGTCCATACTTGTCTTTCACATCTAGAAAGAAGTCAAATATGT
TGTTTTTCATGTATTTGAAAAACTTGTGGTTCTTGCATTCTTCTCATTTTGAGCATTAGT
GATGTGATTGATCGCAAAATACTACAATCGCTATAGCAGCTGCTGCAAGATTTTTTGCAA
CAAGCTAGGCAGAAGAAATATTGTTGAAACAGAGGAAGTATTAGGTTTAAGAATAAGGTG
GTTTGTCTAAGCTTGGTGAGTGGGTGCATGCAACTCACGTGCTTCGTGCAATCCTTGCAC
CGAAATGTGCCCACTTTGGAAATAAGATATAACTTCAAAGGTAAGCACGCACCAAAACAT
TATGACTACCCATGTGTGTCAAACCAAAAATAACTATTTACAGGTAATTGCGTTGATGTA
CAACTACGGACGGAATGAACTATTACACAATAGTTAGAACTCAAGTTAACCTTATTTCAT
CATGCTTCCTATGCTACTCTGACTTTTTGAGTAATACAATATAGTAAGCATGGTACATAA
TTCAGTGCCTTTACTAACTCAGTTCCTTCTCATTGGCAAATTTTGTGAGAGAACCTCAAG
AGACACTAAGGTCAATAGTCTAGTCTTGAAAAATTAAAAATAGGGTCAATGCCTTATGCA
CTATGACTACAGGTTAAGTAGATCCTAAATTGTGTGTAAAATTGGTCATTGCCTTTAGTA
TCTCTTGGTCATAAAGAAGTTCATAAATGGGTATGGTACTTCCAACATGTAAAAATAGAA
GATGTCAACATACGTCAATGTTTTCAGATGACATTCCAACACATGCATAATTGAAAACAT
TCGTCAGGTCGTGGGGCAGGTTGAGTGTTCTTGATGTAGCACAGACATGCCTTCTTTGTT
GACACAAGGATATATTCTTGGTGGTCGGATGTCTGTTCCACATCTGAAGTTTTGAATCAC
ATTTTATGTCATTATTGTTGTGTACCAATAAATATGTAGGTATATCACACTTGATTAATG
TACTGTACTAAAAATAATGTGCTTGTACATCAGCCACCATCCATACCTCTTTTCTGCCCC
TATCTAACCACCATTGGATTGTGCTGCCATCAAGATCAATAAAGCACATCTCAGTCATGA
CAGTAAAACTAACTCATCCACCACAATTTTCCCACCACTTTCAACATAAGCAATCCAGGG
CTGCAAGCAAGTAGTGCCCACAAGTGCAAGGTATTCCCCTCATCTGTTTGGTTGGAAATC
ATCCAATCTGATTTTATCACCTGCTGCCTCTCCTTGGATATCCTCACATGCAGACTAAAA
CTATGTTGTGAACTCCGATTTTGGTTACTGTCTCAAAAACACAGTAATGAGTAACAAACT
GGAATTCCTGCAGTAATTGTTGTAGGTTCCTGTAATATTACAGAAAATTTTGTCAAAATG
AGTATTATTTTGTGACATCACGGTGTCGCACTCCTTAAGTATTGTACAAAGTATTTAAGT
AATTCTTTTGCAGTAATCTTGCTACCACAGCAATCCAGTTACTGTCAAAATTACCAAATA
TTCTGGAGTAATGTAGAATTCCTCTGGAATTCCTCTGGAATTTACAACCTAGGACAAAAT
GTATTGTCACTGCAGCTGCTGGCTTGATGATGATCAGAAAACAACCATTGTCTACAAACT
CAAAGTTTAGTAAACAATTTTTCCTTTGCAGGTGTGCTGTTCCTATTAAATACTTAGCAT
TACTCCGCAGGAATCATCACAACTCATCCCCCTGACTGAAGACGGATGACATACCCCATT
CCCTTTCCTTGCCATGTTTTACCAATATTTCAATTTGCTTCCCAATTAATTTTTCCATGA
AATACTCACTGTCACTCCAAGGGGATTGTAACAACTCAGTCCAAAGACTGAAGTTTGACC
TCCCAACCCCTCCTCTCCCCTCCATGTCAATAACAACGTCCAGCAGCTGTTGCAAAGAGG
AGGTAACATTTGTTTCCTTGAAAGTTTTACCAATTTGATCAGCTATAGCCAACTTTCTTC
AATTGCATCATTCCTGGAAGTGTGACAACTCAACCCTCAGACTGAAGTTTGATTGGCCCC
CACCTAATGCCCATGTCAATAGTAGCAGCCAGCAGTAGTGGTGATGATGATGTGATGTTC
ATTGCTTTCTCTTCTTATAGTTAGTTGCCATTATGCTGATGAAGTTTTTTCACTTTAAAT
CTTATGCACCCTCCCTCAGCCACCTCACTAAAGGTTGTGCTGTCTTCCACCTCCTCCCCA
TCCCAACAACACCATCCAGCAGTGACAAAAAAGGAGGCCAGATTTCAATTTGTTCCTTTT
TCACTATTGTTTCTCAGCTTCTCCCAAGTATCTTGAATTAAATAGTTACTAATTAGCCGC
ACAATAAGCCACAATTCAGTCCCCTGACTGCAGTTGAACCTGCCTCCCACCCCCGCTGAT
GTCATTCACAGCAGCTATAAGTGGCTGTCATGAGATTTTTTTCATTGGTTCCTTCTTTAC
AGCTAATTTGTCATCTAACCACACACTTTCAATGAAAATGTTACATGTCATACACCAAGA
TGATCCATAATTCAGCCCTCTCAAAGAAGTGGTGTCTCCTGCCTCCTCACCAATAATCCT
GCTGATAACAACATAAGCTAAGAAGAGCTAGATCTCATGGTTGCGATGTTAGAAAGATTA
TGACTACCTAGTGATGATCTGGCTAGCAGAGGTACATGGCTCGGGTATGTGATACGTACG
TACGGTATGTGCTGAGTAGGTATGTACGGTGTCTAGTGCTGGAAACTAAGGTCTATGGAA
CCATAGATCAACACAACCTCGCCAGTGCTAGTGTCCGTGCAACAGAACTAAATAGTGTTA
AAAATTGCGAGATGTTGGGACAAAGTTTGGCGTGTGGAGGTGCGCGCGAAAAACAGTGTA
TGTGTGCACTGGCCAAAGAAGGAGAGGATTACTGTGGGAGCACGCGGTCAGTGACATAGG
AAGAGCGAACTCTCTGATGGTGGGACGCAGAGTGATGCTTGCTGGGGTAATCGGCTTGGT
TTTTGACACCTTTTGCCCAGAGATAGCAAAAGAGGGATTGGGCGCGTCGGCACTTTAACC
TTTAGGTGTCATGGTGTTCAGCGTAAGACCAATGGCTGTGGAGTTGTCAGTGGTGACGGG
GGTGGGACCAGGTTGTGGGTGAGCCATTTCCTCGAGCATTGTGCGGAGAGGGATGGCCTC
TTTGCAGCCGTAGAACAGAGCGGCTAGCTCTGTTTCAGATGCGGAGGCCAAGATGTGTTT
GATGATGGCAGAGAGAACAAGAACAGAGCCGTTATGGAAGTCGGGTTTGTTCTGTTTGGT
GAGATAAAAATATTCGGCTGCTCGACTCTTGCCCTCTGGTTCGGAGAGGTAGGAGCCATC
AGTATCAAGGGCGAGAATCATGTCGCTTGTGCAATACCGAATGGATGCATTGGGATGTGT
GGCCGCATAATCAAGGAGGTGCTTGCAGGCATCCAGGACGGCTTGTGTACTGTTAGCCTG
TTGAGATGCTATGGTGCTGAGGGCTGCAGTAAGAGTGGGGTCAATGGCTCGTGAGTAATA
TAGGAATGTGCCAATGACTTGCTGTATGTGTTTGATTTTTTTTGGGAGAGAGTTTTGGAG
AAGTATCCTGGTCGCATGCAAGCTGCACCTTTTGGCCCTATTGGATGGTAGCGACTCGAT
ACGGTGAGTGTTGTGGTTTGAGTGGTGGAGAATGTTGGAAGCAAGTGAGTGTTTTGATGT
AGTCTGGCATGGACAAGTGAACTGTTCTGTGTTTGTAGTCCCATTCTAGGTGGACACCAC
AGTAGAGTTGACCTGTCCAATCAACATTGACTTCGTAATACTTTTCGAGAGTCTGTTTGA
GTTGTGTTGCATTTGTAAGGCCGACAGTTTTAATGCCAAAGTTGTCAACCACAAGGCTGA
AGGTGATGGGGCGCCAAACATGTCGCCAGAGACCCAGGGTGTATTGGCATTGATAGTAAC
CGACAATGTTGAGTCTTTTTGCAAGGAGTTTGTTTGCTAGTAGGCCTGCTTGGGGGAGGC
CGTACATACCAAGCTCGATGCAAACGCAGACCCAACCTTTGTCGTTGGCCTTTTCGCGGA
GGCTGTATTTGTCAATGATTTCAGCAGGGAGCAGTTTTAATGGCAGGAGCATGAATTCGG
GGCGTTCCATGGGGGTGTTAAGATAAAAGTTTTTGACGTCCATGACCACGAAGACGGCGC
CAGGTGTGGAGACAACAGAGTTGAAGAGGAGTTTGGCTGTTGTGAGGTCAGAAGTTGGTG
TGGCGACTTCCCATGGGTAGTCAATTAGGTTGCCGCCTACCGTTAGTCTGGTGCGCGCAG
GTTCTTTCTTTTGTGGTCTGAGGGCAACCACGATTCTACCGTAGGTGATGTCATTCTGAC
GATCTTTTGGTACTTCGGATTTGTGAATGAAAAACATAGTGTTTGTGCCAGGTATGTCCC
TGATTCCTCGAGTGAGGCAGCCAAGCTTGTTTGCATAACTTTTTGTCCAAGGTCATTTTG
TGCATCCAGTTTTATGAGGTCCCGATACTCTAATGCTTTTCCTGTGGCTTCATTGATGAC
GGCAAATGTGATGTGGTCAGGTGGTATGACCAGTCCATCATCAATGGCTGATTGGATGAT
GTGTTGTGCTTGAGAGCAAAGGTTATAGCAAGTGGAGGTCTGATGTGAGTGGTGCTGATG
TTGGTGGAGTCGTCAAGTTCATCATCATTGAATGGGATGGCCGTTGGGCGATGCGTGGTT
GGAAAAGGAGAAGGTGTAGGAGAGTCATGCAAAAGAAGGCTGACAGGTTCGTCGTCGTAG
TGTTCAACTGTGGTAGTGCTCGCAGTGGGCGGGGCTTCGACAGCGTGTTCAGGAAGTGGG
GGGTCCGGTGGCGTGCCAGTGATGAGGGCTTTAAGTGTTGCAATTGCTGCCAACTCGTCA
GGAGCAGGATCGGTGTGACCGTCAATAGCTTGTCACAGGTTTTGAGTAGCGCAAATGATG
CGATCTGTGGCAGTGATAGTGGGGACAGGGATAGTGTGATGCAGGAATGTGAAAGTGTCT
GTAGTGCGTACTGCTCCTGTATTGGTAACAACTCTGACGCAGCGGTAATGGTTGAGGGCT
GGGGCAAAATACCACACTTTGATGGTGTGGTACCCCCATGTGTGCCGGCGGCTTGGCTTG
ACATGTACCATACATTCAGTGCCAATGGGTGCCATGGGGGTTGCGTCGAAAGAGAACATG
CCCTCCATGGCTTCGTGTGCTGACAGCTTAGGATTTTGTGTGCAGGGCCTCATCATGTTG
AGGATGATGTCAGTTTGTTCAAGATCCTTGCACCAGTTGGATAGTCGGTAGGTAGAGGGA
GTGCCTGCTCTGATTGCAACAAAATGATTTTTCCACGTCCGGATGGCTTGTTCAGCTGGG
TTGGTACGGTGCATGTCTGGTGGAGTGTACTGATGCGTTGCGTTGTTAGAAGCGATGAAG
TCCTTGACGTCCTTGGACGTTGTGTTGTCTAGTTTGTGGAGTTGGGGGCGATACCCTCCA
GTGCAAAGAAAGTTGTAGACGTCGGTATAGGCTTTGACGAGCTTGGTGCGGTGAAGAGAT
TTGATGGGGTAGGATTTGATGTAGCTGGCATCGGCTATGTAGAAGATGATGATGTAGTTA
TTACCTGGACTGGATGTTACAGGGAAGCGTCCAGTTTGATCAGTAAACAGTTGGCCGTCT
ACCTCGGCAATGGTCATAAAAACCATGTTGATCTTGTCGTTGTTTGGTGCTTGTTCGGGT
ACTTCCATGGTGTCTGGTGGTGGGGAACCGCATGGAGGGATCAGTTGTGATGATTTTGTA
GAACGAATGCCTGCCTTTGTTTGATCCATGTGACCTAGTTCACTGACTGTGGATGGTTTG
ATGAAACAACGTACTCGGATTGAAGTGAGTCCTCTCCACCCTCGGAAGTAGCCCTGGTCA
ATTGCCGTGATCCATGTGGATATTACCGGGTAGCCCATGGTAGCATAGTAAAATTGGATA
AGCTGCTGGGTGTTATCGCATTCGTATATGCTGTTGGCTTGTGGTTGCAGGTGGGTGAAG
ACTTGGTCTGTGGGAACAATGTTGTTGCCGCTTTCTGGGATGAGTGAGATACACCAGAGT
CGAGTTGTTGGGTCTCTCCACCCTCGCAAGATGATTTCTCCGTTGAGCAAGATCTCACAA
CCTGTTTGATGAAAAAACAACTCATAGCCTACATCAACGAGAGTAGCGGCAGAGACTAGA
CTGTGGGAAATTCCTGGAGCTCTGTGTGCCTCTCTGGCGGTTGGTGGAAGTTTGTGTAGC
AGCAGGCAGAGATCTTCTGTGGTGAGTAGCTTTTCTCCTTTTGGCTGAAGGACAGATTTG
GGCTGTGACTGAATGTTTGCCCAGATGGATGGTGCTCCGTCTGCTAGGAGAGTGATGTTT
GCCGCAGTGTCAACCAAAGCGGTGTTGTTGAGACATGGTGGGTTGATTCAGCCAGGAAAA
AATGTTGAGGAACAGATTAATGGGTTTTTAATACTATTATACTTAATGTTTTTGCCTGCT
GGTGTGCCCCGTCAGGATTTGGGAGACCATTTGATGTTTGCCTGACTACCCCCCATGATG
TTCTGTCGGATGGCACCCTCCTGGTATCCGTCGCCGTGTGTCTTACATGTCTTGCTGTTG
TGCCCCTTTTTTGACTTTAAAACTGTGCGTCCAACAGTACTCGGATGGATCCCAAACATT
GTTGTTGTCGGTGGGGGTGCTTGCTTTAACCACGCCAGGAGTGATGCCGGCATACTTTTC
CAAAAGGTGCAAGAGTGTTGTGTTGTGTGCCTGCAGCCGAGAGACATGATCCGTTAGTGA
CGCGTTCGCTGCAGCTAATTGATTTTTGGTTAGCACAAGTTTGTCAACAGTGTCGTTTTT
CTGGATGGCTGCGTTGGCGAGGTTGTCGAGGGAGAGGACCATTTTTCAGAGAGGTCGTCA
TCAAGGACCAAGTTGGCTTGGTGTCAAAATGTGCCTCCTGTGAGGTGTCGAATGTCACAG
TTTTCTTGGAAGGCGCGGGTCCAATGGGTTTTCCAGTTGGGCCAGGTTTTGTTGGCATCT
GGGGACTCGGTTCCATTCTTTCCATGTGTCAGTGAAATTGCCACATTGGATGGCATGTTT
GGTCCCGGTGGTGACCATGGTGGCTTCGGAGATGGGTACTTGTGCTTGGCAGGGAAGTCT
TGGCAATGCTCTTGTTTACTGGTGTAAACGGAGAGAGGGAGGGAATGGTTGATGCCCTTT
AAAAACGTTGACATGTTCACGTCAATCTCATCTTGCCTGATGTGGCAATAACAGTCACGG
ATGTGATCAAGAAGGTCACAGACAAGAATGTCGTTGAGGCCTTCATCGGGGTCATCAAGT
TTGGCTTAGAACACAGGTTCGATGGCCTCAGCAACTTGGTTGACACCGATGCGGCACACG
TGTTGAAGAGTTTGCCAGTGGGCGAGGGCCGTCTTGTTTTCGGCCTTGAGGCGCTCGTGT
TCGACGGCGATGGTTCCCAGCGGGAGGGCGGCGTAAGGCAGTGCGTGTGTGTCCCAGGGG
CATGTATGCCACGCCATTGCAAGCCAAGAATGTCGCGGCATCTTGTAGCTCGCCGAGGTG
GCCCTTGTTGAGGCCCCAGGGGCAGTCGACCACGACGAGGTTGGCGCCGAGCTCCTTCTC
GAGCTTGCGGACAGCCCTGTGCATAGGTTCGCGGTGGATTTTCGTGAGAGTTTGGTTTGG
CATGAGGGCCTGGACTGACTCACGTGTGATGATCATGATAGGCGTGTTGGTTTTCCGGCA
GGGACGGCCCTGTGGGTGTTGCCGTGGTGTTGTTCCGGTAGGGACTGCCCTGTGGGTGGT
GACGTCTTTCTAACGTCTGCTGATAACAACCTAAGCTAAGAAGAGCTAGATCTCATGGTC
GCAATGTTAGAAAGATTATGACAACCTAGTGATGATCTGGCTATAGCAGAGGTCCATGGC
TCGGGTCTTTGATACGTACGTACGGTATGTGCTGCGTACGTATGTACGGTGCCTAGTGCT
GGAAACTAAGGTCTATGGAACCATAGATCAACAAACCCAACAAAGCATCTGAGAAGAGAG
TGGTGAGTCTTTGGTTGATTACTCCTTAGTAAATTTGGTTTGCAGATGGTCATAAATTTT
TCAACAAGAATCTTTTATGTTTTTATGTCTTAAATGATATCATGGCTATCTTTAACAAGT
CTGTTGCAGCTGGTCCACACTGTGTTGTGGGAAGAAGGGAACAGAGAGGAGTGTGAAGAA
GGAGGGGCTGGGAAAATAATGCTAGCCAAACCCTTGGAATTGTAATAGGTATTGTGATGC
CAGAAAAAAATAAAAATTTTATACGTGCAGTTTATATTTCTCAGTATTCTATTTACAATG
AAGTTAATGTCAAGATATTTTGAACAAATTATTTGCTCATGGTGAAATTCACTGTAATAT
CTGCATTGCAATTGGGGCTTGCAGGACTATACTCACGTCATAAAGTACTATGTACCACTC
AATCTATAATTTCTAGTCTGTAGAACAAATTAACACTTACATTGAATACAAATTGTAATT
GTTGGGTTGTGACCCACAATTAAACCATCGCACAGTATGATACATGGCATTATCATGTGT
ACATATAAATTGATTCTAACAAAACTTAATGTATGATGCATGCCTGTACATTTTCATAAA
AACTGAATTGAATTAAAATGAGAAATTTATTGTGCTGTAAAAATGTCATGTTGACTTTAA
ACCAAAAAGGACCTAAAACACATAAAATCTTTCTCCTCTCGTGTCATTGTGTCACAATTT
TGAGTTCCCCACTCAGTATCAGGACACATCCAGGACATGTCAAGGATGTGCCCATGTCAT
GTCCTAGATGGTGTATTTAGCAATATTTCAATGAAGATGCAGCAGACACATCATTGCAAA
TAAAAAACACTAGTAACCTGCCTGTAGACTCGCAAAATGTCAGAGTGTACAGGCAGGTTA
GTTGAAGTTTCAAGAGTCTACAGGGGGCCTACACGTTTTTAGTTTTTTATACATTGATTA
AGCCACAATTTTGTTTATTACGCTAAGCTTTGAAGCAAAAAAATCTTCCAAGTGTACGGA
TGGCATACTAGTAGTTCACAACTGACATTTCACAAATCACAAGTTACCACTAAGAAGATC
ACCTGCTGGGTCTAGTTTTGTTGGCGATTCTAGGCTTGGTTTTTGATTTTTTGGGGACAG
CTTATGTGACCTCTTGTAATTTATGAATCACTTGATCTTATATATGTTGGGCCCCAAAAA
GGCACCGGCCCCGTGCTGGAACTGGGACCGCATTTTTGCCCAGTACTGGAACTGGGACGC
TGACAGCCCCGTTGTGGCACTGGCCAGAAAAACTTGAGCTGGTGAAGATTCGGGGCGCTT
TATTGGTTGAAGTAGAGTGTTAGGAGTACCCGAACACCAAAAATTCTGACAGGCTTTTCT
GACATAAGTAGATAAGCCATCTGCCTGCTTCCGCTTCCATGCCATCACGTGGATCTTTCA
CATCCAACACATTGCCATCACGTGCATCTTACACATCATCCAACACACCCACACGAACTG
TGATTCAAGGCAGTACACAACAATTGAACGCGTTCACTCGCGTTTTTTGGCCAACCCAGC
ACAATCGCAACCATATTATTGCCCATATTATTGCCACGGATTGCGCTCACTCCCGTTTTT
TTTTCAAACTACATACTTATGTACCCACACTAGTGCCAATTAGGGAATCCCCAAACTGGC
ACCAGTGCCGGTTTGGGGCGCCCCATGGTGGCTCTGGTGCCACAACGGGGCCAGTGCCAA
TTTGGGGTTTCGAGACGAAAGTCCAGTTCCGGCACGGGGCGTCCAGTTCCAGCGCACGGG
GCGCCCAGTTCCAGCACGGGACATGTCGAAATCACATTTTTGGTCCCAGTTCCAGCACGA
GGCGCCCCGTTGTGGCACGGTGCCACAACGGGGCTGTCGGCATCCCAGTTCCAGCACGGG
GCGAAAATGCGGTCCCAGTTCCAGCATGGGGCCGGTGCCTTTTTGGGGCCCAACATATAT
GTTCTGCCAATTTTTTCAAAACCACTCCAAATAGGAATTAGGTATGAATTTTGAGAATTC
CGTACCAGAAGTACGTCATCCACTGGCTAGGTTTGGACCCTTGTCATCTGACATTTTTTT
CAAAAACACTCCAAATAGAAATTAAGTACAAATTTTGAGAATTCCTGTACCAGAAGTCAG
TCATTCAATGGCTAGGCCTACTATTATTTTTAGCATCATGATTACAGCATCATCATAAAT
TATAATACTCTATTCTACACTTGATAGTTATGTATAAGTACTATCAGAAGTGACTGCGCC
AAAAAATACGAACACAAGAATTCCACATCTCCAAATACTACTTATATTCCTACAGTATGG
TATGGTACAATACCATACCATACCTACAACACAGGTGCTTGTACCAGCAGCAACTATAGA
GGGGATGCACTCTCACTTCTGTCCTATCATCTCCATTTTTTTCAATTACATTGATACCCC
GCCATCCCATAACAAAAACTACCGAAACTCAGCTCACAGACGTTAGTCCTCCCGCCTGGC
AACAACATCTATAGCCAACAGCAATTGGCAGCGGTGGGTATATTTTCAAGGTGAGTTCTT
ATGAACTCGCCCTATTTTTCAATTTTTTTACTCAGCAAACACCAACTTTTTTCAATTAAA
TATTTACAGGCCTACCACAGGAATGGCTGAAATTCAGCGCACAAACTGAGTTTGGCATCT
TGCCTACACACTTGATGTCTAGCCAACAACAATTGGCAGCAGCACATATAATTTCAAGGT
GAGTTCTTATGAACTCAACCTTTTTGACAACTGTGTCACTACAACTAATTTTCAATTAAA
TATTTAATTTTGCTCTACTCAAAGACCAAAACTCAGCCCACAGACTGAGTTCCGCCTCCT
GCTCACTTTGCTGCCTGGAAGTGTAGGTCCTGCTTTATACAGTGAACTTCCTTTTATTGT
CATTACATTGCAATAGTGTTGTTGGTGTGGACAAAAAATCAAGTCTTAGTGTTGGTGCGG
ATGGTCTGCAGTAGCATTCATTAGTGTGGGGCTAAAATTTGGCAGGGTGCAGACATAAGG
CTCATTCTTTGGAAGGATGAAGGGACGGGCCTAGAAGATATTAGGATGCACTCATATGTG
TAAATATTCTAGTATAGCATAATGATAGTGTGAACCATAGCTTGCACCTACTCCGTCTGA
TGTTACACTATACTGTAGTCTAACAGTACCTAATCTGGACCTTGTAACCCTCCTGTACAC
TCCAGTAACGCTCCGCGGTTACCCTCCGGTACAATCTGATAACCCACCGGTACTCTTCCA
GTTATCCTCCTGTACACTTCCTGTATGCCACCTGTTAACATGTTTAGCTACATAGTAATG
CAGTTATAGCCACTACTGAGATTGATATCTATTCTATAACTTACTGAGAAGTCTGTTTTC
CTATAAAAATACCAATTCCTATCATAGGTAGAAATGAATGCAAACACTGGTTTAGGTCTG
GACTTTCCGGTAACCCACAGGTACACTCCGGTAACCCTCCCATACACTAGCGTACTAATT
GTTTACAGATGTACAGGCGGGTTACCGGAATATACTATTCTGGGGGGCCCCGGTAACCCT
CCTGTACAATCAAGTGTACATGAGGGTTTCCAGTGTTTTAGTTTGCCGTGATGAAACTAA
GAGCATGAAGTCCTCATTGTATGATGATATCTTTAAATCACACAGGAGGTTATTGATGAT
TTGAAGCAGAGAGGGCATCTTTTGGTTAAGAAGAAACCTTTGTTTTGTTATTCACTTGAT
TTCTCCACAACCATGGCTTATGTCACAGTCAACCCTCTAGTACTCTGCATTTTGACACTG
ACACAATGTGTCCAGTAGGGATATAAGGGAGTGATTAGAACTGTCTTCAACTTTATGATC
CTTTCATTGCCTTTCAATTTTAAGACTATATTTGTTGGGTTTACAATTATGTCAGTTTGA
GGCAGAATTCAGATATTTGGGTCATTCACAATGGGGATGGCGGTGCATGCCTTGGACAAC
TCTGAGAGCTAAACTAAATATAAGTGTGAGTGGATGAATTTGGAAGGCCTAGGTAGCATT
TAAAATGGACCCCCCACAGTGTTCCCATATGCCAACCTTAGTGGGCCTTATATTTGCATG
CAAGCTGCACTTAAGCATTGATGGAGTTATTGTTCAATCACTCAAACAATATTAAACAAA
TCTTATAAAAATTCCGTGTTATCTTGGTTTGCCAATGCATGTGACAATCATTTATCATGA
AGCGGCACACCAAGAATGCTCCAGATTGCAACCAATTCATGGGTTGTGGTTGCCAATTGA
GCAGTTTTTGTAATTGAACCCAACAATATCTATTCCATCTCTAATCTGAAACTTCCTAAA
TCAAATTTACTGTTGTCCCCCACATGATTACTGCTGTTAGGAGGTGCAAATTACATTTAA
ATGTAAATGATATTAACGTCACTTTACGAAAGGCCACAGGCAAATTGATCCACAACTCGG
TGAAGTGATGGGGAGCCCTACTGGTTTCTTCTTCATGGTGATCACACAAATCCAACACGA
AAGTAGGGCAGAAAAATAACAGACAGGAGGACCTGGTGAAGTCAAAATTAATCAGTACAA
GGTTGCACAAGAAAGGTGGTGATGAAAGATATCACAATAGTGTTCTGCTTGAGATATGTA
GCATGACTTGACAACAAAAAGCAAGAATGAAATTGGAGAAGGAAGGGAGAACATATCAAT
CAATTCAATGACATAGACAATTATTTTTGTGGTTTTAGTGTCATTCATAACACTAAAAAC
TGACTAATTTTCAATAAGATTACAAGGACTTGTTGAAATTAAGCTATACATCATATTGAC
TGTTATTGTGTAGTGACAGTATTCATGACTCCATGATGCAGGTTGCTATTGTGGTGTGAT
GTCATTGGCAAAAAATGCCAAGTCTCAAATAAATCGGCTTCTCAAATGTGATGTGCTTCC
TTTATAAAAATATCTTATCAGGACAAAAAGAATAAATTCTTGTGCTATTCTGCTTTATAT
TGAGGTTGCAAGTTGGGTGCAAATAGATCAATTTGCACTTATTCATCAAAGCAGCAATCA
AATAGAATATCAATTTTAAAATGTCATTTGATATTATAGGCAGCAAACGTGTTTGAAAAA
ACATATTCTTCAATGCAATCATTAATTGTTGCATAGTTAATTGAAGATGTATATTTGATC
ATTCCGCATGCAACATCAAATAGTTGCATCTCTTAGTGGCCAAATACGGCCACCAGATCT
ATGAGGAAGTGTACCCATTATGTGCCATACCACTGAAATATGATAAACCCACTGTTGTGT
TAGGTGCAATGTGAGAGGCCACAATGTCTTGCCAGAAAGAAAGGAGCAGCAGCAAGCTGA
TGACAATGAAGTCAAATCATCCACCGCTGCATCTTTGTTGGGATGTGTGTAAGGGTGGAG
GCAAGCAGACTATTTTTTATTTCGAATTATTTTATTAAAATATACATACAGGCACCACAC
AAGACAGGTGATTTGTAAGATACTTGCCATAAAGTGGTTCTGCTGCCTATATATCTGAAT
TTGTGTTAGTAGACTCATAAGAAATCATGTGTAATCTTCTTGGCATAACAAATCATGCAA
CCATGGTGCCCCTTAAGGCATTGTCATAACTTGTATATGTTGGGTTCCAAATGGGAACTT
CCCCAGTTTTAAACTGGATTGTTTCCATCCCCAACTCAGCACTGTGCCAAACTGGGGCAC
CCATTTCCAAAACTAGGTACATTGTGTAGTCCCAGTTTTGACTTTTGGGTCACCAACTGG
GACATTGACCTAAACCCAAATCACCACTTGCACGATTTTGGCACTGATGAAAGCTCTGGG
ATGCCCCCAAAACACCCCAAATTATCACTGGTCAATTTTGTCTCTGGGCGGAGTAAATTG
GGTAAAGCTTAAGTCTAGCTAAAGTAATAGGATATTTGTCTCTTGCAGCAACCATCAAAA
TCATACAAATTCTTGCAATTTCCATCAAGGCATCATACAAATCTTGTATGATTTTGCGGA
GTCGTAAAATATGTAGTGTGTACTACGATGGGCACTAGACATTTTTGTGTGGTGGTTTGC
GACACATCAATATCATACATAAATTGTATGATTTCACATAATCCCCAGAGTGCCCTATTA
CCAGGCATTTCTTGACAATTATGGCCTGTGATATGGACGGACACATCCAGGCATCATCTG
CCTTCTGATCAACCTGTTCTCCTCCAGTGCACTGGTGTTGTCAGAATAAATTAATTAATT
AATTATTTCATCTCCGCCGTCAGCCTACTGCCGCCATCAGCACTTCATCGCCGTAGCGTA
TTAATCTCTGCTCCATCTCAATGTCACTCCATCCATCCACCCACAATTTCCCACAATGCC
ACCATCACGCAGTTGCCGTGGAGGGGGGTGAGGTAGTCAAATCTTGCCGCACACCCATGA
CACGGACAACTCGACACCAACCGTCAGTGGGCATGGACTCTCTGCTGCTCAGGCAGCAGC
AATCTTTGCCACTTCCAATCAAGGCCTCACCAAACACGTCCGCCACACCCACCGTGCCAG
AATCCATCAATTTATTAAATTCCTCTTCGAAAATTATGGTGACATCGAAGAGCTGTGCAC
CTGCATCATCTCTCCTGAAGATCACGCCAACCCAGAACTCTACTACACTGATAGAGACAT
CAGGGACCTGACTTACTCTGGTCTTGACCCCATTTATTTTCTTGCTTTCCTTTTTTGATG
TTAACACAGTTTTAATACCAGGGTAAGTAATTTGGCGTGTTCCTGAAAGTTTCCAGTTTC
CTTGTGAGATGAGCAGGTTGAATGGGTGGAGAATGTGGCTTTGTGGGATAGTTGTGGTAA
GCAACAATGTGGCATAAAAAATCAAACCTTTTTATTCTTTTCAGGGAATTGACTTTACTG
AGGAGGCAGTTGAGAGAAAGCTACCAAGTCAAAGCCTATTCTTAAACTGATGGAGCAGTG
TCCTGGATAGGAAGAGCAAGCACAAGTCGATGAGGCATTTGTTCAATCATCCTCCATGCT
GCAACTGAGTTTTTGAAGACAAGGCTTGGGTATGTTTGGAGAAGAGCAAAGGATGTCGGA
ATGCTTTCAGATTATGTCAATGGGACTTGGAATTAGCATGTGCAGCGGAGTGAGGTTGAA
AACCACGGCACATCGCAGGACAAGGCAAATCTTCGACAGGTAACAGCAAGGAATCAGGCA
GACAAGAGGAGGCGGGTGTTCACTATTGTTGGGGATGCTCGACTAAATGGAAGGATTAGA
CTGAATAACGTAGCTAGGGCCACACAGCGGCACAATCTGGAGAGAGAGGCAGTATCAGAT
GCTTTTGAGGGTGCATTTGGTGTACAGTTACTGTGAGTATGTTTTTTTTAACCGCTGCAT
TATGGAATTGCACCCCCCCCTCTCTCAGAGGTTAAGGGTTAGGTTGGCCACAGGCTCACA
TAAAAATAGTAGGATAGCTTTTTTCATGAAGACTTTTTCACTTGTAGATTATCATAACCT
TAACCTGTAATTAGAATGCGTAAGCATTATTGTTACATTTCGATTTTTTTATACGTAATA
ATTTCGATTTTTTAACATGGCAGAAGTATGACATTGCGATCCATACTGACAAGATGGAAG
```
