## Supplementary material for "Improved Reference Genome for *Cyclotella Cryptica* CCMP332, a Model for Cell Wall Morphogenesis, Salinity Adaptation, and Lipid Production in Diatoms (Bacillariophyta)": cryptica_pilon5.all.renamed.gff (part 549 of 634)

```
CTTGTGCAGAAACGGTCTTTAAAGAAAGGTAATATCTTACGATTTTTTTTTTGATCACGT
AAATTATGAGACCTTTAAATTCGATCGTGAGTTATATATGATTTGCTAGTACTGGTATAC
GTTATACAGGTATTTCATCATACAAAGTTTGTATGATTTTGACATTGGTATATCACGTTT
GTAAACGTGCGTCATAGCCATTTTGTATGGCAATAGCCTTAACAAAAGGACCATGGAAGC
TCTCGTGACCGTCTCTACAAACAGGACACGGAAGGCGTTTACCTAGATATATGTAAGTTC
GCGCAATGGGCACCACGTCTGTCAGATTATAGGTGGTGACCTGCGCAAACAATAGTAGGT
ATGGTAGCACGATCAATAAATTTGGCGATATCCCGTTTCCTACTGAAAACTCGTCTCAAC
AAGAGTACTACCGCTGATTTGCGAATTAATTTTTCAGACTCTCACTTACCCATGAACTTA
TCATGTCTTTTCGTTTCGACCTTTAACTTCGCCGTTCGTCGGATTCATCAATTGCGTGTC
ATAATTACTATTCTCCAGCCAACAATCCCAAAAATTCTCCCCCTACTATTTTCGACCAGA
CATCACGATTTCACAACCGCGATTAAACATCCGTTTCCTTCTGAGGCACTAGAGAGAGAA
GGCACTAATAACAGTCACCCACATTGAAAGAAGGATTCTGCGAGGATTCTGAAGGATTCT
GCGCCTGCTTGCACACAAAGTTGGAAGAACAAGAGACAAATCACAAATCATGTCCTGCGA
ACAGGTCCAAGTTTTTAATATGTGATTCCAGGCGAAAGAGTTATGCAAGCTCTTGTGAAC
GTCTAGAGACAGTAGTGTCAAGTATACGACTACCGTCTCTCTAGAGCGAGGTAAATTCTG
CGCAATGGACACATCATTGTATCTGAATAGGTGGTGATAACCTGCATGCAACATACGCTT
TACCAAGAACCTTCTACATTCTAGAGAGAGAAGGACGGCGATTATACAAATTCCTTTGTA
GTAATTGGCGATATCCGGCTTCCTGCTGAACACTCATGTCAAAAAAGAGAAGTAGCTGAA
TTGGGACTAATTTTTTCATACTCTTCACACTTCTGGTATTGTATGGTATTGTACCCAAAA
GCCATGCTTATCACTCGGATAATACAACTTCGCCGTTCATTAGATTCCTCCATTGCGTCA
TAATTCTCCGCCCAACAATCCGCGTGACTCTCCCCCTACTATTATTCATCAGCCATCAAT
ATTTCACGACCACGATTAAACATCCTTCTCCTTCCAACGAGAAAAAGCACAAATCATAGT
CACCTATGAAGTGAAAAGAATTACACCTGCTTGCACACAAGGTTGTCGAGGTTGGTCGTA
TCGTACCATAGTGTATTGTCGCAAGAGAAATAAATCTTCTGCTCAAGTTGCCTCACAAGT
TTCGCACAAAATGTACCCATAATACATTTGAAGACGCTATAACGCGGCCATCCGAAAGAC
GGGCAATCAGTCAACCTCCTCTTAACCGCCTTTTAACATGGTGTCTCCCAAAAGCCCAGC
AACATTCGCTTGCGGCTCGAAGCGCGAAAGTTATGCCACAGGAGCCGATTATTCTGACGA
TGACACCTCCGATAAACGACTCCCTTTCCCAGCATCCAAGGCCAAGAAGCAAAGATTGAC
AGCGGGCAAGGACAACTCCCATCTCGACTCTGAACAGAAGACCCCTCCCAAACCGGCGCC
GTACTTCTTCTATACCGATCACAGTCGTGAGGCTGACCATGATCCGCTCTCTCCTGTGAC
ACAGTCAGGTACGGTGCCCAGCTTTCCCATCAAGATGCACGCCCTCCTCTCCAAGACCGA
GCTGAGCGACGTTTTAGCATGGGATTCTCACGGGAGGAGCTTCAGAATTTTGAAGCCGAG
GCAGTTTGAAGCAGAAATTCTTCCTCTGTATTTTGATCACTCCAAGTTTTCGTCTTTTAC
TCGCCAGGTGAATGGGTGGGGTTTCCGCCGTCTTACAGAGGGGGAAAATATGGGTTCATA
TTATGAAGAGCATTTCTTGCGATCGATGCCTTGGCTCTGTAGGCTAATGAAGAGGCCCAA
AGTGGGAGAGAAGTGGTCAATTTGCGCTCGTAAGTAGCAGAGTGAAACTCCGCAGTCCAG
TTTCTGTCATCTCCTCAGGTCATCTCACTTCGTCTTTGTCTATTGAAATTCCCGTGAAAA
GAACACGAACCCGATCTAGCTGCCATTAGCAAACAGTTTCCTGTGCCGAGCTATGCCATG
ACTCGCGAGATTAGGATTGTTCTCGAGACTATGGCGCGAGGACCCAAAGCCAAGATGCCT
GAACAATGGTTACTAGAGGGAGAAGAATTGAATCCTAAAGTTGCTCTTCCATTTGCAATG
AATCTCCCTAATTTACACAATAATAGCAATGATAACAGCACGCCTGTATCTCGACTTGAG
CGCCATGACCATGAGGCAGTTGCTCGTATGACTTGCTCTGCTCCCGCTGCTGCCACTTCT
GCGCGAACCGGAGAGGTCAATTCATTAAACAATCTCCTTCATTTTTTGCAGCAGAGTGGC
AATGTGGGCCTGACAACAAACACCCCAATCACACGCCAGGTTAGTGCCCCCGTCGCTGCT
CCTCTAACTTCAACCTCAATCGAGAGTCTTCTCCAAGGCCTCAAGCAGGGTGGCACTCTT
GGATCAATGACATTCATGCCCAATTCTCGTCAAGTTAGTGCTCCTCCTGCAATCCCTCCA
CGTCTGACATCAATCCAAACCGATGACCTGCTGAATAATCTCCTCCTGAGTCTCCAGCAC
AGTGGCAGTGTTGGATCCACGACAACCATGTCAAATCCGCGCCAAGTCAGTGTTTCCGCT
TCTGCTTCTCCACATCTCGCTTCAAACCAAGATGTACCCATGTTGACTGCTCTCCTCGAA
AGTTTCCAGAATCGTGGCAATGTTGGATTCGCGACAGGCACATCAAATGCTCGTCAAGTT
ACTGTTCCCGCTGCCGCAGCTTCACCTCAAGTGCCAATCCAAAATGCTGCTGCCGTGTTG
AGTAATCTTCTCCAAAGCCTCCAGCGTGATAGCAATATTGGGTCTATGGTAGTCACTCCA
AGCATGAATCAAAGAAACTTCGCTCATGCACACAACAGGGCATTTTCAGCTGCTGCCACT
CGACCGCCTGCAATGGCATCACCTTATTTGCTGACTACTCTACTTCAAAGTCTCCAACAC
AATGGCCAAGTGCCATCCATGACAGGGAACTCACATGGTCTCACAACGCAAACAGAAACT
ACTCAGTGCGCTGACATCAACATGCAAAGTACGCGGAATTTTAACCACCCTCTTACTGCT
GAACGAATTCAATTTTTAATCAAAGGAATGACAAAGTCTAACCATTCCAGTGGCAGGTGT
TGAATTGACCTTTCTGAAGGTTTGTCTGATCATCTTATTTGCTTGCTCTGTATCCTCAGT
AAAGATTAGAGTCTTTAGGTAGTGTTGTATTTCATGTCTGAAGGGAGTTGAAGTGTAGTG
ATAATGTATCCAAGGCCTTTGTCCCATATATATGATATTGACGATGAGAGGCAGTCTGCT
TGCAATAGGTACTAGAAATATAAGACTAGTAAAGACCAGGGAGCCATGTTATCTTTCTTG
GTGTCAAAATTATAGACCCAACAGGGATTATTTTGTTAGCTGGGAAGACTGATCGATGGT
GATCTCTATTATAAGACATGGGATGAAAACTCACTTATACGCATGCATGTGGGGCCATCC
AGTGATGATCACAATGTTTATGTGAGCATTATTTCATGCTCACTCTTGAACTATGCTATC
TACATTTCAATGCATATGCAAAGAATACTTGTTGTCTGATCAGAATTTTAATTTCGGGTC
CGAGGCTGGGCCGGTATGGGCTAGATGATGAGAAACCAAAAAAGGTGGGGATTTCATGGA
CGCAGACATCTGTTTAATCAGTACTCAATGACTGCTTCCATAAAGTACCAAGAGCCAACT
GTGAGAGTGGCCCAGTGACTCATGCCACCAAATACTTGGACACCATGACAATGACATGTA
ACCACATCCCCATCCAGGCAAACCATGAGTCATCTTTGTGAAAGTCCTACAGAGGCCTAT
CCTAGTTCCTCACAGGAGCTTGAGATATACACTGACACCTCATCTAGACCACTTGGCTTG
GTGATTACTAAGGGTAATTGGTTGATTGTGTTTTTCCGCAGAAAATTGTCTTTGATACAG
CAAGAATACAATGTGACCAACATTTAACTACTGGCCATAGTGGAAATGCTAAACACCTTC
GAAGGCATGTTGTCGGGACAAACAATCAAGGTATACACAGACCACAAGAACTGGATCCAA
GATGCCCTTGGGTTAACCTCTTGCTGTGCCTATCACTGGGGATTATTGCTTGAGGAGTAT
GGTCCCAAACTTGTGCACATCAATAGTATCCATAATACTGCTGCTGATGCCATCTCTAGA
TTAGACTCAAGTTGAATCCAAGATGACAAAGCTAATTGGATGACATTTGCATAGTGCTGG
TGTTATTACACCATGCATGCAACAAGTGCAGAAAGCACTTACGATCACCAGGAATAAATC
AACGTGGTGTTTGCTGATTCCAATTGCAGCAATGAAGGTGTAATGAATCGTTAACAGTGA
AGGAAATTGCAGAATTCCATAAAAAATATGCAGCTTTAACGAAACTTAGCAAGCATGATA
AGTAGTCCACTCAACTAGTAGAGGATACACAATCATAATGCAAAGTTGGTAAGAGAAAAT
CCTCAAAATCCGTCAAATTTGAGCACTTAGTTGGTACCACCACTACTTTCAGTATCCTGG
CAACATCTGCCTTGAAGAAACTTAAAAACAAAGTAATGTATTGGAAAGGTATGAGACATA
CCATCCGATCACACATCAAAAACTGTTGTATATGTCAAATTAATGAACAACACAATCACA
AGTAGGGGAAACTCCCTACTAAGCTTGTCATCACAAACCCTTGGGGGGCATTGTTTGTAG
ACCTTATTGGACCATACACTCTCACAGGTAAAGATCAGATAGACATTGATTTTATGTGTC
TTACTATGATAGATCCAGCTTCCAGTTTTTTGAAATGGTAGAACTGCCAGTAACCACAGA
TGCGTTTACTCATATATGGATACAAAGGGGCAAAGGGGCACTAAGACTTATAACAACACT
AAGTTACCATGCATTGACATATCGTCGGCAATGATTAGTAACTCAGTGAATAAGACCTGG
TTTAGCCATCATCCATGTTATCAAGAAATCATATATCAAAGTATTACAGTGATGCTCCAC
ACTACTGAATTAGAATGGTCAATGCAGTAGTTGCCAGTGACATAGATCCCTTCCTAACAA
ATGCTTAATGGGCTATTCGCTCAACTTACCATACAGTACTACATGACTCCCCAGATGCAG
CTATATTTGGCAGGGACATGTTGTTAGGCATCCCCTTCCTTTCTGACTGGAACAAAATTG
GAGAACATAGGCAACACCAAACTGACCTCAAAGCCAGAAAATTGCTCATGTCATGATTGG
GATTACAAAGCCTGTGATTGGGTACTTCTTATAAAAGACAGTATCCTCTGTAAATCAGAA
TGCTGGTATGAAAGTGATCCTTGGACTATCACAAGACTTCATACAAATGGGACAATCAGG
GTTTAACCCAGAACAAAATCAGCAATTAAATATCAGGAGAGACACACTTTTTATTAAGAA
TCAGACTTATGCGGCTACAAATGTCATGTTTTACGTGTCATCTCCCTCTCGAATGTAAAT
ACTTATGCTTTGATATGCAGTGACCAGTGACAGTGACAGACTTTTCAGTTCATTACACAA
CTCACATAATAGACATGGATACATTTTTTACCTCATGAAGGTTTGTTTCCTCAAAGTCAC
CTTGATCCTCTATTTGGGAGGGCAAGTGATAAATGCCAAGTAACTGCCTTCTCAGTACGG
CAAGGTACATGATATCAACACAATTTATGAATTTTCCACATCTCCTGCATTAGCACTATG
CAAATTAGCACCATTCATATCTCAACAGCAATCATTGCAGAGATATATAGACTATCAAAG
AAAGGGGATTTCACACCATCAATAGATAAATTCAGCACAAATAGGAAGCATGCTCATTGA
GTATTCGTGATATCAAAGTGATTGCTGATTTTTCGTCATCTCATGCATTAGCACTTCATA
AATCTGCAAAATTAGTGTTTTCAACGGCAATAATTACAGAGGCAGAGGCAATCAAAGAGG
GGGATTTCCCACCATCACTAGATAATCCAGCACAGGGAGCAATCTCAGTGACAGTGAGCC
GTTGTGATATCAAAGAAATTGTTAATTTTCTCAAATCCTCCTGCATGAGCTTTTTGCATA
TCTTTGCCATTCATGTCATCAACAACAATAATTGCAGAGACAGATGCCATCAGTTAAGCC
AAAATCCAGTGAAAATGTGTTTCTCAGGGCATTGTAAAAATCTTAGTAGTTCGCTGGATT
GCAATATACAGAGAAACATTTTTCATTTGATCTTGCATGCACTGCAAATGAAAAACACCG
GTAACCTCCCCGCACTCGAGTGTACGGAGGTTACCGGAGCCCTCGAATGGTATCTTCCAA
CCTCCCGGTACACTTCTGTAACCCTCTGGTAAACTAGTGTACGGGAGGGTTACCGGAGTC
TACCGAGGTTACCGGAAATTTGAGACCAAAAGGAGCTTTCTGATTTATTTCTAGGAACGA
TAGGAATTGGTACGTTTTACAGGAAAACAGACTTCTCAGTAAGTCTTAGAATCGATATCA
ATCTAATTAGTGGCTATAACTGCATTACTTAGACGCTAAAAATGTTTACCGGTGGCATAC
CGAAGTGTACGGGAGGGTAACCGGAAGTGTACGGAAGGTCACCGAGAGCACCGAGGGTTA
CCGAGAGCACCTGAGGGTTACCGGAGTGTACGGGATGGTTACCGAGTGTACGGAGGGTTA
CCGGAGTTCGCACAAGAGTTACTTGATTTGCCGAAACACAGATTCCTACGTATGGGAGGG
ATCTAAGAGTGTACCGGTGGGTTACCGGAGGTAGGTAGGTTACAGGTGGAAGCTAGCTTT
AGGCTTACTTATTATGCTACGCCCACCTACAGTAGCCCCTCACATCGCCCACCACCCCGA
GCCCACCAAAAATGACACAGGTGCCAAAATTTCAGCCCCAACAGAATGCTCTGCTAGTCC
GCGGCAAAGCTCCACTCAAACCTACTGTGATTCCTCTACCACACCATGGTAATCTCCGCA
TCAACCAAAGGGTGACCATGCATCATGGCAATGGGCCACTCAACCCGTAGTGTCATCAAA
CATGTTCCAAACGTCAACGCCAATCAGTCACCATCGCAAAACTAGCGGAAAGGAAGCAGA
CGTTTCATGTCTATCATCAGTTAACAGCCGCCCTCGTGGATAGGAAGCAGGGGTTTGTTG
CACTTCATGCAATTCTTGTCAAGAAGAGAATCAGCCTTCCCAGTCTTCCTCATTCCATCA
CGAAAAGACTTCTTCAGATACGTGAAATCGCTTTCTGCCTGAAAGCCCTCTTTGGTACCA
TGATGACACTTGCTCCAATCTACTGCACATTTTGTTTTTGGCTTTGTCATAAATTCGATT
ATCTGACGTCGACTTCTCTTGAGCTTGTTCCCATGTCTGTCGGCAACATCAGCCTGGACT
GTCCATCATATCTTCCATGCAGCTACTGCACATGGCCTTCCTGCAGCTGGAGAACCCACC
ACGAGACATTCGACATGGGTAATACTGAAAAGTGCACCATGTTGAGCACAACTTTGACGT
ATGAGGTGAATATATGACACTAGTACACCAGATACTCACGAGACCGCTTTTGAGACCCTG
CTAATGAAGCTAAAAAGGAAAGGACGTTACATATCGAGGATGCTAAGGAAACAATTAGGC
AGTCGTCTGTACTCACGGTGCGAAAATATAGGAAGAAGAATATAGAAGAATGAAATAAAT
TGTACGCATGAGGTGATAAGTAATACAGGTCACAAAGGTAGTTTATCATTCACTCACCAC
CGACTCTCTCTCCAGATCAGCAGGTGCTTGTGGCACCTGTTTGCGTTTTGTGTCCTAAAT
ACACAAGTAGGAGAAGATAACCAATGTTAGTCAAACAATTAAATTCATGCTAGATGAAAA
TAAATACTTCTACCTCATTTAGCCGAGCCGTTCCGGGAGACGCCTGGCACGCGAAGAGTT
TTGTTCCTTTTGCCCCTTTCTTTGAGTGCCATTCCTTGTCTCAAAGCGACTCTCAAGCCT
GTTGGAACCTTGTCATAAGGTAACCATTCATCAGGGTACTCCATCACCCAACGAACCTTG
TACAGCCTCGCCTTCCCTGGTTTCTTATTAGAATACAAGATGGTCTGGACAACCTTGTCT
ATGGCATCCTAATTCACAAAGAAGAAATGAATGCAATGTGGGTGACACGAAGGTAAAACA
GGAAATAGAAAGAAGTACGCATTGAATGGAGTACACTGATACCATAGCCAAGTGCTCGTT
TGCTCTCTCTTGCATCTTTCTCTTGTTGAAATCTTCTATGACATCAGATGTAATGTTGCC
TTTAGGTTGCCAACTATCTTTATAATCTCCCGTCCATCTGATCAAGTATTTTTGCTGACC
ATTTGATTCAAACTTTGAATGAAGGATTGTCTCAACCGAATGCTGCTGATGCATATTGAT
CGATTCCTCTCCATTGTCGAGACTTGACTTCGATTCACCATCATCACAATCCGTAACCGC
GGTCTTCTGCAGACCAGACGACAGTCTTCTGGAGGAGGACTCAAGAATTCAAGTGCGTTG
GTTCCTGTCCCGTCGTCATCTGTGTTTGTTGCTGTTCCTCCCGCTGAGTTTCTTGCGGTT
GAACTAGCTCGTCAGGCAGACAATACCGGCCTGTATCATGCCCCATATCTATCTGGGTTT
GCTGTTGTCCCAGCTGCTGAGCCTGTTGCTCAAGCAGACGCACCCGTTCCTTCATTTTCT
CCAACAGCTGTAGATCACTCTGCTGTTGTGGTTCTGCAAGTTTCAGAGTCATCTGCTGCT
TCTCTGACTCCATCCGACGTGGCTGTTGTAGATGTAGACCACTCTGCTGTTTTGGCTCAG
TTTCACCTCCATCTATGCTGTTTCTCAGACTATCATTCATAGGATCAATCTGAAGTGGGA
TGCTGTGTCTGCTGGTTCTGGTCCATCCGCTGCATCAGCACTATCCCTGGAGACTGCTGC
ATCCGTTGATGGGGATCCATCCACTTCTCCTGATCAGTGTTCACCATCTGCACCATTTCA
TTGTGCTGCGGAGCCCTCCATTCAAACTGTTATTCTTCATCACATGGAAAAGGATTACAA
AATCCACTCACAACACATATTACTCAGAGCAATCAGAACTACTACATTTTTAGAGTTATG
ACCAACAAGAAAGAATGCATTAAGGCATTGGTGTTCTGTTGGAAACAGAATTTCCAACAA
AGAAACATTTCCTTCATATTTTGCAGGTCCCAAGGAGATTCTCGGTTGCTGAGGAATGCG
TGAGAAATGTCAATGGCCATGGTTATACTTAAAAAAGACAATCGGAATCAGCAATAAATC
ATCTTACAAAGCTGATTTAAAAGATCCTCATTCAACAGTATTGTTGCAACAATGGGTTGG
GTTACAATTCCAACTTATGCATCCCATTTGAGAGCTCTGGGGTAGGTGGGAAAATTGTGA
TTTTTCAGATTCAGAAATAAGAGTAAAATGGGCAAAGTCTCCAACACATTACAGGTGATT
ATGAATTAGAATAGTAAGAAATGATAGATCCTGATGTAACAGGGAAATAAAGAGTGTGGC
ACCATCTGAATGCTAATACAACTTAATGTTACTGTGAAGTTTTGTGTGTGGAGACATATG
ATGTCATATTGTCAACTATATACAAATTAATATTGCTGTGAAATATAGCATTTTGGGAAA
ATATAACTGTCAATATTATACCACAATAACAATAACAATAAAAATCACAAAAAACATGGA
ATAGCTTAACGAATAATATTGTGTAAAATGTAAATTCATGTATATAAGTATTAGAACCAC
TCCCATACTAACTACCCGGCAGGACCACCTACAAAGAAAACGTAGATTTCTGATGCTTAA
TGAATGATAACATAAGAGCATTGCATTGACGTATTGAGTGAATCATGGCATGTTCATATA
TGAATTGTATAAATATTATAATAGGTAATTGATTAAGGAAACAGTTGAGGATTAAGGTAA
TCTTTAATTTGTTACCCTTCTAACAGTACAACCAGTGACACATATAACAAGTGCCCTCGA
TTGGGAAATTGAATGTGCTGGGCCCCAATTGTCACCATCCCAGTTGTGTAAGTGAATGCA
ATTTTTCTTCCAGGACATTTCATCCCTGAATGACCACTCCCTCATTTTTAGACCCTGATG
GCAAGTTGGGGAATATTTCTTGTGGCTATAAGAATAGAGGATAGTAGATTTCATTACTGC
ATTCTGAGGTAGGTAATTAGTCCAGTTATCTTTCTCATCAGCCAATAACATTCAGGCTGT
TGCACAATCTGAATATCTGTACTCATGGTTCTTGTGAATTGATGCACTAGCCTTCTTGTG
GGCTGTGCTGAAGTGTGTAAACTGCGAGGCTGATAATTATCAAGCGTAGGAGGGGAGGGG
AGGTCACGTTTCATCTAGCTGATTGTGCAAACATCTTGGGAGTCATGCAAAAATAACTTT
AGTGGCATGTACACATTTTATAATTGTCATGTAGGCAACCTTTGTGGCATGTGAACCTTT
TAAACAACATATGTTATCAGGTGGGATTAAAACACAAAAGGAAAGAATTAATATAATTGC
TTTAGTTGTTTCATATTGAAATTGTCTAGTTTAGCCAACAGATGACATCATAATAATATT
CTTGCCCACACATTTTTGACCACTCCATTGTAAAATTTTGGCGTGTGAAAATTTAGGGTT
GTAATAGTGCAGTTCTGGAACTGGACACAGAACTTTGAAACTGGGCATCCAGTTTCAAAC
CTGGGATATTAAAGAACCACCAGTTTTGAAACTGGACACCACAGTGCAGAACAGTGCTTT
TTCAGGGCAAAAATGCCCCAGTTTCAAAACTTAGAGGAAAATTGTGTCACGTTTTTGAAA
CTGGGATGGTGACAATTAAGGGCACAGCATATCCATTGACTTTTTAATGAATTATTAAAC
TTCTCTTCAGATGTATGCCAAGAGAGTGAACTGACAAAAAACAGCAGCTGTAGCAAATGT
TTGTAAAAGCCAAAATCTGAAAAGAAACATCACAGCCATAATTAGAAAGAAAGAAACACA
ATCGTTATGCATTATACAAGCCATAATCATGAAAAATATTGAGTGTTGGATGGTGATTGG
GACACTATGAAGACAAGCAACATGAGTGTTATATATCACAACTCTTTGAATAAGAGTTTT
GTAAGACCATAAGTGGAATTATTTTTTTATCTCAGCATAATGACCATGCAACACTTACAT
ACCAATCAATCATGATGGAAAAAGTCACCTCGAGACATAAAAACCATCAATCTCACCACT
GAAATCACATAATTACTTCAGTTTTAAAAACGTCACATAGCTACCAAGGCACGTCCAATA
ATGATATTGCTGTAGATAGTGACACAAAATCAACTTCCAAGTGACATTCTTGTCATTCAA
TTGTTTCTTTCTGTAAATGAAGACTTGCAGGGCATAAGTGGTTGGTTGCTTCTCCCAGAA
AGCATCAGTGACAAGCTTTCACTGCTACCGAAAATATAGTTGTGGTTATAGTTGTAAAGG
AGGCCAACTATAGGTTCCTGTATGTAGCCTTCCATATGTCCAAAAATGATTCCAATTTAG
ATGTATTTAATTCCTATGTGAACAAGGATTTGCTAGATGATCATCGTGCGAAATATTTTC
ACAACTATAACTCTTATCTTCAATATGCAGTTTTTACTATAGGCCAACTATAACAGCTTA
TAGTTGGGCCCCTAACTATAGATTCTAACTATAAGTCAACTATAGATTGCGGTCAGAACT
GAAAAACAACTCCGACCAAGGGTAGGAGTACCGTTTTGAGTACTCCTTTGTTCTCAAAAA
TGTAATTTTATCATTTTCGATTTTGCATTGGTAGGAGTTTCACGAAACTTCTTTGTTTGA
ACAAATTCTATTTTTGCCTACTTCGAGTTGTAGAAATGAGGGACTACCTGAAATCCGGCA
GATTAGAATCCAGCTTCATACAGAGTGTATTTTTAATACTGAAAATTATGCGGCGAATTG
ATCTGGTACAAATCCGGTACAAATCCGGCCATCTGATACTTCACGTTATGAACAGGATTT
GAACAGGACCTGTAGTGTCAAAGCCGGTATTCAACCAATCACATGAAAAAGTTGCCGCAT
AGAACAGTAGATTCACATTAAAATAGCACACACCATGCCAACAAATACTATCCACCCTCC
CCATGGTAATGGTAACTGCTCATAGTGCATTTGTATCACTGATATTAAAAACACCCTCAA
CCTCTCCCTCCTACTTTCAAGAACTCCCTCTCACTACTCATTTGTATCACTGATGTAAAA
ACACCATCAACCTCTCCCTCCTACTTTCAAGAACTCCCTCTCACAACTGATACAACCCGA
AACTCTACCTTCCCAAACTTCAGTATGACGAACAGCTTTGGCACACCACCAAGGATCCCT
CGTCACCTCAAGATCACATAATCTATGACAACACATATCTTGCTTCCAAGCGTTTGAATG
ACATGCAGACTTGCTCCTATTACGTCGGACACGCTTCGGTTTGTTTTTGTCATAACACTC
CATACATATTGCATATTGGCATAAACCATTTCCACTAACTGCCCTCAAACATGCATAATA
AATATCATGCTCCGTAATACAAATAGGGTTGTCTCGGTCGTATTGTATGCTTCTCCAGTC
TTTGTGATAAATGGCTCTTTCTTGTTTCTATGGTTTGTTTTGAAAAAATGTAATGAAGTA
AGCTGGCCATGAAACAGAGACCAAATTAAGGGCCAGTAGAGTGTTCTCACCGTCTATATA
GTGTATTGCAGAAATAGTCACAGTGAGCGATCATTAGAGAGGGGGAACATAGCAGGATGC
AGAAAAGGGGGGTCCGCTTTCTCACCATGTCATCATCATACTTCAAACGTTTTGACCAAC
GATAAAGCAAATGTAAGTATAAAAAAGGACTATATCGAACACTTAAGAGGGAGAGATCTC
ACCTTGTGTGGAATACACTTCACAGTAACATGAAAAGCTGGTGAGGAAAAGTTTTTAAAA
GGAATGATGTTGTAAGGTTGATACAATGACAACTCACAGGGAGATCATTAAGTGCCTGCC
AAAATACATCCGTTGGGTTAAAAGGAGTTTAATAATAAGTTTGGCACAATACAGAATTAA
GAAGTTCTTTTCACCTTGGTCGTCGAACATTTCATCTTGAAAAATAGAGACACAAAACAA
GTAAGTATCCATTAATTGGTATAAAGGTGAGAATACAGTCATCATATCCATCACCTTCTT
GCACTCCTTGTTGTGGTGGTCAAGAGTCCCCCTCTTTGCATCAACAAAAGAGGTTGGTCA
TTGATCAGCAAATGAGTGAAAAGTGAGCAATCAACAGGAGAGTAAGTACAACAAGTTTTT
TTTAATCTCATACCTTTGTATCTTTCTTTTGAGACTACATTTCATGGTAAGTTGGGCATT
TTTATCACTGATCGTGCCACACATCAAACAAAGCATTTCACGCACCTTATCATTCCTCTC
GTTGCATTCGTTGCGATCTTTCTTTTTAGCAATGACGAGAGAATCTTTCTTCTTGGTCCG
AGTAGGACATGCTTTCTGGTTGGGCCGTGGTTTTCATGACATGAATGTATCTCTCCACCA
TCGGTCCTCCTCGTCAAACTACTTTCCATCCCTGTGATAGATTTGTCTTTGCAGGACTTC
TTTGAGGATGACTTGGTGGGATGACGCGCTGCAACCGTTTTCATAACTATTGTTGTTTTT
CTTTGCTAGCTGCAGGCTTCTCCAGATCTATCCCAGTCGTCTTCGTTGGCGTAATCTTCC
TCACTTTGATCAATGTCTCTTTATCTTTCTTACCATCCCAATATCTCTTGGCAAGGTTCT
CCGCTTCTTCTCCTGTTGGGTAAAACCAGGAATGCGGTTTGTAGTATTGGGTGACAGAAC
CACTCGAAAACAAAGAAGAAATGCAGTACTTACTCAGTGGGCCATTGAAGGTATCAATTT
TTTCCCATGTACTATCTACGTATCCTTTCCATGTAGTAAGGTATTCCAACTCTCCAGTAT
CACACTCCCTCACATCCGAAAGCTTATCCACATCATACTCATGCTCCTCTTCTAGCAACT
GCAGGTACTTTTGTGCAACATCTTTCGATATTTCATCGATGCTTGCACCATCCGAGGTAG
CTTTGCGGAATGAAAGACAGCAATTAAGAATATGATCTGCATAGACATACAACAGCATCA
TTGTACTCACTACCGTTTTCAATTCTCTCTTTCTTCCGCTTTTCCATATTTTTATTTTTT
GTTGCCGCTGGTTCTTGAGTTTATCTCTCATCAATTGCAATTGTTTGTCCGACTCTTTAA
AGTGGTGTGCATTCCTCAAAACGTTTAGTCCCCTCTTCTTTTCGTCTGGGGATGTTATGT
AGCAAATAATGTTGTTGTAAGTCCTCATTTCAGACAATGTAATCTAAGCAACGAATACAC
TCACAACTACTTTGATGCCGATTGCCTATCCTAGTTGTTAGCCATCCCTGATATTGTTCA
ATCCACTCTTGCTCAATGTCAGAGCCATCCTTATCCTTAATAACGCGACGTGATACTGCA
TCACAGGGAGAATGTGAATCTGTGGCAACCGGATTGTCCGTTTTTGATGTTCGACAGACT
TCAGATACCTATGAGTCTTATCAAATGATTGTTGTGACGCATCATCATGGATTGATATTG
GAGGTATTGTGGGGCAATAACTAGGATATTCATTCCTGTGCGAATTATACAAACCACGTT
TTGAAGCAAATGGAGAAGGAGGATGAATGTTTTCCTCTATCATTCCTTGAGGTGGATGAT
GTCTTTGCCTAGAAGGTTCATTGGCATATCCTGCTGAATGATTAACCTGGGAGATATTAG
GGAATGTGAGCTTATTAGTTTCACTCTTGACATAAGAAGTGACAGGCCTAGGTACCGCTT
TCAAGGGACCATCACTTGTGTTCCAGAACGCCTCCCCATTTTCCAGCAAAACTCCTCTCG
AGAATTTGACTCCTCCTTTATATTGCGAATCAACTCCTCCGTCATGCTATTGTCCGAAAT
TCCTTTAATAGAAGCAAGATAACCTCTAAAAATGTGTCGTTCTACAAAGATTTCCTTCTT
TTCCCAATACAGATCTGCACTCTCTCCAAAAAGCGGTTTTGTTTTATATTGCTTCTTATC
ATACCACACTTTCCCCACCTGTCGCAACATGACCCTTCTAAATCTGTTGTTCATCACTGC
TAACCTTGTGTCAACCAGAATGGAATATACAAAGTTTTGATTTTGAGGATAAATTGGGAT
TTTGATTGAGTACTCCTCTTCAATGATCCTAACAGCTTTACGAAACCAGTCGAAGTCATA
AGCGAGCGGATACTTCATAAACAAGAGACACATTCGAAGGTACTCATCAGAATACTCGGT
TGAGCTCTTCAAGACAGCATCCTGAATTTGAGATATCATGTCACCAGCTTTTGCTCTGTT
GTAGCTCAGATTAAATCTTAAACACAGCTTTTGTAGTATTCAAGTAAGCAGTCCGATATT
GTGTTGGAAGTGAACTCGTGAACTTTGAGCAGGATAGTGAAGAAACTAACTGAGTCAATT
TCAGAAGGGTTTTCCTTTGGCAGCATTTTGTCAAAGCACCTAGCGTACTTCCACTTTCTT
CTTGCCCAATCTGTGCTAAGCAGAGTTATTTTCCCAGGGACAAGATCTTTGTCGACCTCT
GGATGGGAATACCTTGCATCGCTGGAAATACTGGAAATGTCGCAAACATAATCATTCACA
GAGGATGTTATAACCTCTGGTTTGTTATGCATTGACATCTCTCGACTGTGATGTGTAGGC
GTATTCAAAAACTCGTCAGCAGCAGCACTGCAATTCAATTCTGAATCATTTTCATGTTCG
TTGACAACGTTCCAAAGCCTCTCGTCCGTGGAATGAGATGAAGTGCATTTATCAACAGGT
GTGTCCATCTGTGCTTCATTCGGCCGGGCTTACATGATCGTTTATTCTCGGCTACAGGAT
ATGGAGCCGATTCACCTTCGGGTTTCTTTGTTGACAGTGGATTGATACTGTTTATACTTG
GATGGTGTGATCTCGCCTCCAAAGAAGGCGATTCCGTAGTGTATCTCAACACGGTATTGT
ACTTAGAGATCTGACTGCCTGAGGGTGTCAATAAGTTAGCCCCCAAACGCTGGTTTCCTG
CAGTCATCCCATAAATCCTCGTTGCTGCGATGCCCACGTCACTTGAATGTCTGGGTTTGT
AATCCCCCCTGCTAACTGAACTCTTGTCACAATCTTCACCATAACTTCTCCGGTGTCGTT
GAAAGATGCATGGAATATGGAGCGTTGACATAGGGGAGGTTTCATACCCCACGATGATAA
AAATGGAAGCTTATTCTGATAATGAACATGAGATAGCGGATTGGCTTCGTTCTGATTTGG
ATTAGAAATGGAGAAAGACTGATTGCTATTTTCATTGATGGTATGAGGCAAACAATCAGG
TTCAAGTTTATAGTGGGGTGGATCAAAATGGATGGGACTTGATCGAAAGGAATATTCGTG
ACTCGGTGGGCGAGCATTCTCGAGATTCGAACAGCTGTGATTATGTAGATTGTGCTGACG
AGGCGCACTTCTTGTACTATGTAGAGTACCGATTGAGCTATTTCCATCATGAAGGATGGC
ATGATAGCTGCTTCGAGGCTTATCAGGATACATCACATTCTGGAAAAGAGGCGGGTACAT
GGGGGTCCCTGGGTGATACCTTCTCTGTTCGACAGACTTCGTAGGGCGTTTGGTTCCATC
ACGTTCTCCGCGCCCATGACTTGGGAGGGTTTGAACTGAAATGACATTCATTAATTTCAG
ATGGATGTAAAGTTGGCGCGTCAATGTGACGCCTTGCCTCAAATTGACAGTTCGTCTGAG
ATCGTTGAGTTGCGGAGTGTGTTTGGAAGGCGACACATTGGTGGAATTAATTTGCATACA
ATTAGATCCCCCAAATTTGCCTCGTCCCAAATGGTTGGACATTCCGATGGCTGCACTGAC
TTGTCAACGGGCAGAACAACGGCATCATCATCGTCGGCCTCCATTTGAAGAAGAGTGGGG
AAAGCCGGCGCTCCACGTGGTATCCCGATGTTTGGTGGAAGGGAGGGTGGGGAGGGCACA
GTATTTTTTGGCAGGGTGTTGGTAATAAGGCATTGGCCACAGTGTGTTCAGATGCAGGAG
GGTGAGAATGAGATCATTCTTTGCTTGAATACAGATGGATCAACGGACAAATAATGCGGT
GATGGAGGAGATAGAGTACCATAATAATATGAGTGAAAGTATTGTACATATTCCTAACAT
GGGACTCAGTATCACAAGTTACTTTCTCACATAGGAATTGGATGAAAAATAATAGTTTCT
CTACTTTTAGGTGTGCTACATACCTTCAATCTGAAATTGTCCATTACACATTCATGCATA
TCTCATCCCAAATACAGTCCCTAATATTTAAACCCAAACCAATGCGGTTGCCCACCAGGG
CATTTTTGGCATCATAACAATCAGATAACAATCACAGTGTATATTATAACAATATTTTAC
AACACTTAAATAACAACTACCCTACAACTCAACAACACTTCTCGTTTATTTCCGAAGTAG
TTTATGATAATGTTCAACGTCCCCCATCACCATGTTCTGCAAGGAAAGCTCTGGATATTG
TTTTGGCACATTTACATTTTTTGCCAAGCATACTGCAAATTTCAATCCATTGTTCAGATC
CTGGACATGTCTGCGAATAAATCCCTTTGTCAGTTTTTTTCCAGGAAAGAATGCAAACGC
GTTAAATTTTGTTTGTGAATCTTCACCACAGCACCAGGTCATGTTATCCTTTGTAAATTG
CATTGCTTGTAGCTGTGGATGGGCACCTTCGACAATGGAAATTTTAAGCTCAACAGTTCC
AGGGGTGAAGTATGGACAGAGACCTACTATGTGACTGTATTGAGTCACATCATTGCCAAA
TGACATCTTCATGGAAGTGAACATCGGTAATTTCATCAAATGAGCACAATATGCCAGAAG
ATCATAATCCATATCACATGGCAAGACAAACACGTGATATCCAACGGCCTTGAACACCCT
ACATAACTCTCGAATTGGGTTACATCTCAGAGACCTCTCGTGTACTCTCAATGTCATTGC
AGAAAGTTCTTCTTCAATTGCAACATTTGATTGACCCAGCACTGCAAGAAGATTCTGCAC
GTTAGCACGGAAGCAATTCCACTGAACAGTCTCCACTCTGTGTGGTAGAGCCATGAGATC
GGTGAGTCCGGGAGGGCATCCTACCTTGGGAATAGCACATCCGTCCCCCCACACCACTTT
AACAGAGNNNNNNNNNNTTCTTGGCAAGCTTTTTCTTTTTTGGTGGAGATTGAGGATTTC
CTTTCTTCTTTCTTTTTGGCACATGTCGTCCACTAATTTTGGCTTCTTCGTCCTGCCTCC
TCTTGTCCTCCTCTTGTAGACGTTCATCCTCTTTCCGTAATCGTTCCACGTCCTGTTCCT
CGTCATTTAGAGTTTGTTTTACATACAATTTTCTAACGAATTGCTGCGTTGCTGGACACT
CATTCACATTTGGGACAAAAATGAAAACCAAGGAAGCCTGCGAGGCATTTGCAAGTCGAA
TATCCATTTGAAATCCATAATCCATGCTGGTGCACAAGTCGAACAGACAAATGTCGACTC
CTGGAAAATTCGTCTTCGGAATGCAAGCTGATGCAAATTTTTGCATGACTTTGGCCACGG
TGAGGAAATTAGGCCACAAGGAGGCATCGGGCAACATGGTGTGAATCAATGACGGAGGAT
CGAGCGCGTATTGTTTCCAGGGGTGGTAGACGAGAAAAAATTACCCCTTTTGGCACCTCT
ATTCCTGAGCCATTCATCATGGTAGGCAAGGAAATCATCCGTTACCACATCCTCATTCAT
TTGCTTCAGGGGCCGCCGGTGTGTGAGTGGTGCGTGACGACATGTCAATGCAATTCTTCC
AGCCCTTGAAAGAGAATCGAGGATTGTGCTTCGTTCCCGAGATGGCTGCTTATGTTTCGG
CTCATCGCAAAGGTACTTCGGCTCAGAATTGTCAAAGTTAGGGATGTATCTGAACTGGTC
ACGTTTTCTCCTCTTAGCACGTGGAATTTCAATGTCGAGAACAGGAATCATCCTGTCGTA
AGGAACTTCGACAAATTGTTCCACAGAGTTCGTACCGGACTTCAGCATCATTTCTATTCA
CGCTAAGTATTTTCGCCGGGTGATTCACGGCGGGATATACAACCATAACAGCACAACCAA
CATAAGGAGCAAACAATACTCCGGTGTTACACTTCTTCAGAGGAGAAATTGATTCAACCG
CATTGTTGCCCACCTCCTCGTCGCCATTCATCGGTCTCATTAGACTATATGGCACACAAA
ACATGGAAAGCACATTGTCATTGGCCCACTTGAGCTTTGCATCATTTTTAAATGTATGCC
TTATCTCGGCCTTTTCTTCCATTTCCCCCCTGTACGCAAAAACTGGCATGCCAGGGTATG
GTACGAATGATGCCCCTCCTATGCCAACGACCGGGTTGAAAATGATCTTCCTTAGCTCAT
ACTCATTATAATAATGCGGAGCAGCAGCATCTCTCTCATCAAATATGACTGTGTAAATAC
CATTGTCCCCATCAATGCTAGAAACGCGACCGTTGAGAAAGTAATTCGGATTATAATCGC
ACCGCACCAGAACCCTTTTGCCGACAAATGAACTTGTGACTTCATTTGTTACTGAATCAT
TCATTTTTGCGTCAACATCCCTCGATTTTCTATTTTCATCCGCAGCATCAGATGATTTCG
CCAAATCTGCACGGTTACCCCTTTCCTCAGTTGAGAACGATGATTTGTTGACTACTCCTG
CATGTGTCTCCGAGGTTTTTTTCACAGTATCCGGTAGTACCATAGTAGCATATTCAATCC
TGAATTCGAGAATTTTAGAATGTATTCTGCCACGCTGTGGTTGATGACTTTATAACAAAT
GCTGTCTGCAAAGAAATACATTCTCGTCAGAGATACCCAAGCTTCTTGCCACACCCAAAA
ATACCACCTTCAGCATTATTTGCAACCAACTCTTTCAATTTCTCCCGCTTCTAGATGCGA
TATATTTTGGTCGTACGCTTTTCTTGCCGCATCTGGACAAACACAATAAAGTGAGCGAAA
GTGGCATCTAAGTAGTCCAACATACTCCTCTGGGTACCGTGCGCCGACATCTCGGAGTTT
TATTTCTGCTTCCCCAATAGCGTTATGATGTTGCATAACATGAACAACCTCTGATTTGAC
ATTATTTCTCAACGAATTTCTACTGTCCTTTCGGGTTGATCGACGTCTAGAAGAGTGATT
ATGCCTAGAGTCAAGTATTTCTCCGTTGTCTTCATTAGTGTCATTTTCTTGATCAGTGTC
GGTTGATTTTTGGACTTCTTTGGACGCATCTGGTGATTTGGCTATATCGGAGCCGATATC
CTTGGCATCAGCTGCACGTAATGTGTTGTTGACAAGTTCTGCTTGAGTTTCCAAAGCTTT
GTTGGGAGGACATCCAGTTGACGATGCCGATGCGTCTTTGTTTGTCATCGTTTTTCCTGC
CTCTTCATTAGACTCATTATCTTTACCAGTGTCAGTCAAATAATTCACCTCATCCGCAGC
ATCAGGAAATTTGTCTATGTCGGCGTGGTCAGTTGAATCTGTGGAGCGTCAGTTGGATCG
GATGATTGGGCTGTATTGCCATGACTTTTCTTTGCCTCAATCGAGATGGATGTATCGCCA
TGACCTTTCTTTTCCTCAGTTGAGTTTGAGGTTTCGTTGACTTCTATTGCTTGCGTATCC
AAAGCTTCTTCGGTAGGATCTATCATTGACGATGACAGTGCAACTTCGTTTGTTACTGAG
TGCTTTTTATCATCTTCCACATCACCTGAGATTTTTGCTAAATCTTGATTTGGCTCGTTA
TCGTTGCCAGTGTCAGTGGATTCTTTGACTGCATCGGAAGCGACAGGTGATTTGAACAAG
GGAGGAGCTAGCAATCGGCTGCCGCGGTATTCCTCATTCTTTTTGACGACTAGGTCTCGA
GCAGGGTTGTTCCGACTTCTTCTCCTCATTCGATTCTTCTTTCCAGTTTTGTTGGACGTG
GACCCCTTCACGGATCGGGACGACTTGGGGTACAATTCTTGTAGAAGCAACTCCACACCC
TTACCACACCAACCACTTGAGTGCACTTGAGTTATATGCTGTCGTAAGCCATCTGCCCCG
AATGTTCCACCAGAGCATTCACATCCATTAAGAACTGTTTCCAAAGAATTGTTCTGACGC
CAAACTCTGTTGTGTGGCGAGAATGGACAATAGCTGGACAACTTATCATTTGAGTCAAAG
GCCAAATACAGTGCATAACAGGTTGGTAGACTGGTGAAGAATGCTTTATCCGCATCGTCC
AAATTTGTTTTCCTGACTGGTTTGTTGCCACAGTAATCGTCCTGATCATCGGACTCATTA
TCGGAAGGAGATGTCCTGTTGTCGTAGTGCAGGTGTTTGTTGGTGATCAGGTTCTTAACA
GTGGCGAACGCCTTTAATGAAGCACTTTCCCTGACATGTCTCCAGTCATCCGAAATTTCT
GTATATAATGTGATCCAGACTATTTCCGTATTTGGGTACATTCGACAATAGTCCTTAAAA
TAGCTTTCCCTTAGTGCCTTCTTTTGCATATCACGGGAAACGCTCACATCGCCAGAGACC
GATGATTTTGAGACAACATTTGTCTCACTAGTCGTGAAGTGTTCATGGGAAAGGCTCGCA
CCACCAGAGACAGATGGTTGCAAGACATCTTTTGTTTGGGGCTCCTCAATCTTATCGCCG
TCACCAGTAGAAGCCACAGCTTCGGAAGCAGATCCAGCTGCCGTGGAAGATATCTCACGG
CCGACACCTCTTGTCTCATTGTTAGTAGCGGAAGGGATATCTGCGTTGGTAGATAGTGTG
GCGACGTCTTCCGTGATGGACTTATCAATTGTTGAAATGTGCATCCTTTCCATCACGTTG
GACAGGTTATTTGCATCCGTATTGGGAGGTGATTTTGAGATATCGTTTGTTTGTGACTCC
TCATTCGCCTCGTCGTTGTCGGAAGGAAATGCGGCTTTGACAGCAGATTCACCAGGGGCG
GACACTTTTGAGACATCACAAGGCGTTTGGGACGTCTCATTCGCCTTGTCATCGGTGGAC
GGAACCACAGTCTCGCCAGCAGTTTGGGTCGACATCGAAGATTTTTCGCAACCCACATCC
TTTGTCATGTCATCAGTGGACAGACTATCGGATCGAGTATCGGATGATGGTTTCGCTATT
TCTTTCGTCGGCAACTCATTGCTTTCGCCCAAGGATTCGACAGGCGACTCATCCAAAATG
TTTGGGTAAGGAGATACAAATGCCCAAGACTTTCCATATTTTTGGGCAAGTGAGTTCACC
CGCGATTTTCGGATGTCTTTCCTCTTTTCCTTAGACATGTCGCCACACTTCAAGAAGTCT
AGAACTAAAACACCGTCGTTGATGAATTCTCTATAATCTTCGGGTATCTGACGCCTGGGT
GGGAGCAAGAGCACATCTACATCACGACCAACTTCCTTGTTACAGCCTTGGCATTTAATT
TTTTTCTCCATTTAGATGCTTGACGTATGCGAAGAAGCATTCAACATGATAAACCTTGTA
GCAAGAGCTACATTGAATGTAAGGAGCACCGGAATATTGTGTTCTCTCACAAGGGCATCC
CGAACTCAGAAGCAAATTTGATATAGACTCAACGGGCAAAGACAACAGAGACAGATTCAA
ATTTCTGGCAGAGTATTTATCTGGGCCTTTTTCATAGCTAAGCGGATCAACCTCGCAACT
GACGCTGTACACCTTATTGCTCATCTCATCAGTCATCGATTTTTCAGCTGTTGGTTTAAT
GAGCTTGAGCAGTACAAAAATCATGCGCGATTTTGTTCGCCAACGAAGCGAGTCAGATGT
GACATCTGGAACTAGTTTGGGGTCAATCCTCTCACGTTTCATGTAAAAATTTAGCAGAAA
GCTGCAACAGTGGGCACCGCACGAGACATCATCATCATGTTCACCATCGTCATCAATGAT
TGTCATGGAGGCATAAACCTTGGAAGGAGAAGGCGTATGGGTTCTGGTGGATTTCTCCGA
GTTGGATTTCTCATTGATAACAACATTTGTTCTGTTTGTCACCCCCAAATGTTTTGCAAT
CAAATGCACGGTCTCCTTCCAAATGGTATAATCTAGTGCCCCATAGGGATCGTATCCAGT
CACCACTGCCTTCCAGGATTTTTTTCCCTTCTCGACCGTGACGACAACATAATGAGGGTA
TTCTTCACCGTCGATAACATTATTGTGGTGCAAAAGGAAAACGAAGGAGTCATGGGGAGA
GAATTCCTCAGGTAGAACATCGTCGAACCAAGTTCGGACTCGAAGAGCCGGTTTGGTTTT
TTTCTTTTTTTGGGGCATGTCAACCTCAATCTCATTGACCGTAATAACAAATGGAAAGAA
ATGATAACTTTTATCATCAGACAGCTTGTTTGGTTTGTTTGTCGACATGTATTGGGCCAT
TCCTGACACAAATGTCCTAACAACAGTTTCATTCCAGGAAGTGGTGTGGCTATTCAAATG
TCGTAGTATAATTGGTGAAACTTGGCACAGACAATTGTTGTCGTCCATAGCAGCATGGTA
TGTAAATTCTAAATCTTCATCATCATCCCATACTTTTGGGAGATCAGCACACGTCCACGA
CCAATTGTTCTTGCCTAATCTCGACACTTCGCTTGATGACTGCACCTGCTTGACATACCA
AAGCTGACTTATATCATAGTCATCGCCAACTATCTCTTTGTACGAACCCTTGCGGGGAAC
GAAACATGTATGCCTCCCTCCTCGTTTCATCCCATCATAAAAAATGTTGAGATCCCCATT
AGGGTTGGGGTCAACAACAATGCTGCAGAAATGTCCACCATCAGCAAAAAGCACTGCCGC
AAGAGAATAAAGATACCCTCCAAAGGTAACAAAACGCTGCAGCGAGTATAGAGATTTCAC
ACCGGTGGTATCAATCTTTCCTGCTCTGGTATCGTCTTTGATATCGCAAACGAAACAGAG
AATCCAGGGAGCGCTCGTAACATTAATCTCACGCTCTCGTGGGTTGTTGCACACACTGCT
TGGATCCCCCATTCCTGCCGTGTCCACTTTCGTTTCGTCATCGAGATGAATTGGGAGTGA
CTGCGTCATAGCACAAGGAAATGTGATTTTTCCATCATAACCCATTTTCTTTAAGATGTC
TTGTTGGGGGTGCGAAATGTTTGAGTGTACTGATGTACTAACTTTATACCAGTTCCGCTT
TTTTTCAACCTTCGCTGGATCGTTACATTTTGAACACTCGTAAGTTACTTCTTTCTGGTC
AAATCTGAAGAGTCGGCATCTGAACGTAGCTGCACATAAAGAGCCATTACAGTTGAATGG
ATTGTCACCTTTCTTGGCATTTCCAAAAAGATTTAAGCTGTCAGTATTCATGTCTATCCA
AAGTTTTCTTGCCAGAGCATGTTCCCCGTCTTTAACATGTTTCAAAATATCTGCCAAGGG
CGGAGGATGCCTCCTGATTGCAATAGTAGGAAGTACTTTTCGATGCCACAAAAGAAAAAG
GGTCATCAGGCTAGTGTCCATTGCGCATGTCATTGTGTACCTGACGCCATCCAAGGCAAA
CTGCCAAGGGATTGCCTTCTCCTCAACGAAGGATTCCAGGAAATCTGTGTCTCTTTTCCG
GGCCTCTGCAAGTGATCGTTTGCATTCTAGTGAGTCTTCCGGGAGTAATCCATAGTGTTT
GATGTCTAAAATAATAAATCCATGGAATTCATCGATGTTAACACAACAACAGAGCTCTTG
ATCATTGTTTTCTAGCTTGCACTCTAATGAACTCACCATCCCCAGTGCATTTTCGTACAA
GTCGTCAAGGTAGATAGCAACGGCTGTGCCGAGGATGTTCTTGTGTGCCTCTTTTATGTG
TGAAACAAGATTAGATGGACGAAATGATTTGTTACTGCTGCAGAAACTTTCCACCAACTC
TGAATCGAACCCCACAGCCTCATGCCATTTTTGGTTCACAATTCTCGAGAGAGGACAATA
ACACCATTCATCGTCGTTACATGGAGCATGGAAACCTAGATGCATTGATATGCAGGTGTG
GAGATTTAAAATGAATTTTTCCTCTGCCACTGACACCATGGTACGTGGTGTCCTTCTCTT
CTTGGGAACCTTGCCCACGCTCACATCACTATCATAACCATTATTTACCTCATGGAGACG
ACTTGCTTTTCCAGCGATCAGACTCGCATTGATATTACTGAGGGTGTTGGTGGCACTCCT
CTGCCTCAACTTGTCGTTCTCTGTAGTAGCATAGAGAGCCATAGCCTGATGTGGAAGATT
TGGCATTTCACCATGCCATAGTTGTAGTGCCATTTCGGGAGTTTCAGGGAGAACTGAAAG
AGGGGGGGTAGGAGGTGACGGCTCGTTGCTCCGAGAAGAGGTGTTTCTTACGTTTGTTGG
TCTCGCTGGCTTTGATGGAATTTTGGCTGGTCTATCGACTGGACTTTTCGGCATTTGTTT
GATTCGTTCCATAATTTTTTTTTGTTCCTCCTTCGTCCAAGGCTTTCCCGTTGTTGTACA
ACAATTCCCAATGGGCCATTTGAAAATTGAGGGGCAACGTTTCGATATGATCAGAAAAGG
GCTGGTTGCGAAGTCCCAACAAGTCGAATAGCCTCCAACCCATTAACCTGACCGTCTTCA
TATATTCCTCATGAACGAGATTCGTGTAGCTTCTGATGTGTTGAATGAGATCTTTTTGGT
ACTTATTCCGTTTAAAGAATGTTATCGCCTTTTCACTGAAACGATTGCGAAACTGAAATT
TTGGCGACCTCTTCTCTCCGTGTTTGTCGAAGTCATCCAGACTACAGCCGGTATACCCCA
AAACATGACAAGGCATGTCAACTGATAGGTCACTATCTTTGCGGTCGAGTTTACTGTGAC
GCATACCCTGATCAATATATGTGTAACCGATGGCGAGGCGATAAGTCAACCACTTATCAA
GATCATTGATTTCCGATCTACTTTTTCCAGATACAAGTCTCTTCCACACAGTGAATAGAT
GTGAGTAAGCGATGGTCGTCCGAGCAAGATACCACGTCCTCTCGAAAAGGTCAGTGGCGA
CAAGACATTGTGTGGGAGCAGATTCCTTGTACATTACTAATGTAGTTGCAAGTCCATGAC
ACTCTACAAACTTGAAGTTGGAAATCGCATCAAGGAAACTCCGATCCGGCGATTCTGCAG
ATAGTGATGATCCCCTATTTAAACTAATACCATCCCCTTGCACGTCCTCTAAATGCATCG
ATGGAAATTTTGGAGTTGTCATCATAGCTTTTAACCCATCACAACCCCCGCTAGCGTCGT
GCCGCTTCGAGGAGAAAACTGTCCCCCCTTTACGTCTTACTGGCGATGCCTGAGTGGTCA
GGGCCAGAGATCGCGTCGGTTAGGGCGCGACGTCCAACCAAGCGACAAAGACAAAGTTGC
GCGCGGGGTTCAAGTAATCCCGCAAAGCAAACACAGACACTGCTCGATCGCTATAGAAAA
TAACGTCCCTCCCAGACACCCAAGACAATGTCACCCTCAGCTACCTTGCTCCCCCCGCTA
GCGTCGTGCCGCTTCGAGGAGAAAACTGTCCCCCCTTTACGTCTTACTGGCGATGCCTGA
GTGGTCAGGGCCAGAGATCGCGTCGGTTAGGAGCGCGACGTCCAACCAAGCGACAAAGAC
AAAGTTGCGCGACGGGGTTCAAGTAATCCCGCAAAGCAAACACAGACACTGCTCGATCGC
TATAGAAAATAACGTCCCTCCCAGACACCCAAGACAATGTCACCCTCAGCTACCTTGCTC
CCCCCGCTAGCGTCGTGCCGCTTCGAGGAGAAAACTGTCCCCCCTTTACGTCTTACTGGC
GATGCCTGAGTGGTCAGGGCCAGAGATCGCGTCGGTTAGGAGCGCGACGTCCAACCAAGC
GACAAAGACAAAGTTGCGCGACGGGGTTCAAGTAATCCCGCAAAGCAAACACAGACACTG
CGTCGCTTGCAAATCCTCCAAGAAGATGTCTTCTCTACTCACGATGTGTTGCAGGTTGTT
GTGGTCCGTCGTGGAAAATATGTTGTGGTGGACGTTGGCATTAGCCGCTTGCAATCCTCC
CTGAAAATGAGGTCTCGACTATCGATGTGTCCCTGGTCCTTGCCTTCACACTTGTCTCTG
TTGCACGTCGTGAATCATGTGCTGCGGTGAATTGTTGCCCGTCGTGAATCATGTGCCACG
GTGAAGGTTGGTGTTGGTTTTTCGGGATAGACATCATGTTTCTGTTTTCTGTCATGCTGT
TTAATGTTTAAAATACTAATACCCATAACATAATATCTTGTACCTTGTGATATACATGAC
GTCCTATGATAATATCATAGGAATAAATTAATATGTGTTTCTGAATTATAGGTTATAAAT
ACCTTTAGCGCGTACTCTAAATCTTATATTATTGTTATTCGAAATTTATGGTAATTTAGA
GGTACATTTCTGTCTCAATTTATTCATTGACATACAACGAAGCTGAATTCTGAATTCAAG
TCATGCATGTTGCCCAAAATCCCGCACGGGTTCCCCTTCCCTTTATCGACAATGTCAAAG
AACACAACCGCAAGCAGCAACACTGGACAAAGTGTGCCCGTCCATGATGAGGAACACACT
GTTAGCAAGCATGTGACAGATGATGAAGGTGTGACCACATCAACCACTGTGCCGGCGACA
GAGGATGAAGCCTCTCAGATTGATGAATTTTGCTGGGGGGAAGATGCGGCGCGGGGCGCA
CAGGAGGGCTGGAGACTAACAATGTCTGCAGATGAGACCTGGGGGACGAGGGACATCAGA
AAGAGCGACCGTTCAAGTGAGTTTACGACCGGCGGTTCTTTGATCTTGATTTTCTTATGC
CCAGACGAGCCCTTCCCTTCGCCATTCGCGATGTCAAAGGAAAAGACTCAAATACAATAA
CACTAATGCATCGTTTCTGAAAATGGATTCCAATGCAATGGCGTGCACCAATGCAATTGC
GTGCAGTGACGCATGTTTCATGCGTTCGTTTTGGCAGACAACTGTAGAATCTGATATACA
AACCAGAATCATGGAATTTGCTGCAATGACGATGGGGGGGGTGTATTTGCTTTCACAAAC
TTGCAAACAATGGGACGAAATACTCAACCAGGATCCAGACACAGCAGACCACATATGGCA
CAGAATTGCAAAGAAATATTACGGGGCGATAGGCGTCACCTCCGGCGCTTAGAAATTATG
GATTCTGCTTGCAGACATGAGGACAACACACAATGGAGGCGACTGCTCTTCCTCGACAGG
AGTCCAACCCTTAAGATTTTTTCGGGAGAAATGGGGCCCTACCTTAAGTTGCTTGCATGG
GTATTTAGCTCGGAGGCAGTTGATCCCTACAACTCGATGTCATGGGAGGAGGGAATTATA
GAATGTAAGGTATCAGCAAAAGAGTACTGGCACAGTCTTGGGGTTGATTGTCTTAATAGA
CGTGCCAGTGGTATTGATTTTTTCGATATTGCCTTCACCAACAGGAGCATTGAAGAAAAT
TTCGAGGACATGAATTTTAGGGTGCATTACTTCGATCATGAGTACACTGTGGCTAATTTT
GAGAGTGAATGTAGAATCATCCATCGATGGCTCCATGTGTTCGGCTTTCTTCATAATGAT
TTCTCAGTTGACCCGCCCGAAGCTTGTGACGATCAGGGGTTGCATGGATACATTACGGTG
ACATTGATAGATCGTTATAGACATGGACAAAAAGCGTGTGCTGTTATTGGGCTCTATGAC
AATTAAAGAACATACTTCCCTTCCTGTTGACATTGATTACATGGAGTGACAAAATTCTTG
ATTGTGGGACATTTCTGCTGAAGAGGGGGAACCCGTTAAATACTCTAAACCTTGTTTGTT
GTTTCTTTTATTACACATTTATGGTGATTTGTAGGTACTTCTCTGAAGTAACAATCCATC
GGAAACCAACTTTGTAGGCTATCATACCTCATGCCTCTTTGTACAGATTATATTGCCTAA
GATAAGCACTCCTCTAAGGTCAGTATTCTCTTCTGAGGACAAGGAAGTGCCAACATACCT
GTGTCATTGCGGACACGCCAACTTCTGCATATTGCTGTCCATAAGTTTCTTTCGATGCCA
TGCCGAAGCATCAAAAATAGTCTTTGCAAGTATCCCTCAATTCTGAACGATCTCGTACAG
ATATGTAACGAGGACTGAGCTTCGCTTCCGCATACCACATGTTTAGGCGCCACTCTCCTC
TATTATCTTGAAATATAACAGGAAACAATTTGATTCCTTTTCCAGCATTTTCCTCGAAGC
AAACAAAAAGACCATCACTGGCGTCGACCAAGCCACTGACAAATATCTCCTGATCTAATA
TCATGTTTGGTTCCAGGCAATTTCTTCCCCTGGGGTAAATCCTAACATTGTTTGTTCTTC
CGTAAACCTTGCAATTGTCTAATGGGTTGCTCTGATTGAGATAATTCAATGTTTTTGTTT
GTAGTAACTTCATAAGTAAAGAGAGGAGGTGAGAAGTTCGATAGCGCATTGTTGATATTT
CTGCCTTCACACATTTGACAAAGGCTTCATCCTCTCCCTCCCAGATTCCGCGGAGAGGCC
CATACCTTTTTATGATGGACGGGCAGTTAAGAAGGCTGAATATATTGGATTGATCAGCAT
AGAATGGACAACACCCAGATTCTTTGGAGTGGTCTGAGAAATCCTTGCAACTGGAAAGGA
ACATCCGGATTAAATGATCAATCCTATTTGTTGATGCGAAACCAACATCGCAAAACATGT
TTGATATTAAGCAAAACCACACAACTCGCATGCGTCTGAAGGAAGCAATAACACGTTTCA
ATTGTGTGGGGTAAACGAGACCAGAAATACCGTCTAAATCAGCAAACTGAAATAAGGATA
TCCGAGTGAATGCTAGGCAATGATCTGACTGCCAATTACCATGACCTATATCATTCTTTC
CTTCTCCCGAAAAATGCATTGGAAGACACCAGTCAATAGAAACTTTGTTTAAAGCCTGTT
GCCGTCCTCGCATTGCCTGGGTTAGTTTTCGCCAAAAGGTTCCCTGTGCAGGTATCTTTC
CACTGAGAATGATATTTTTGGTTTGATCAATCAATGTCTTTTCTACACCAAGGAAGCACA
TGTGCATGGGCATCGATGGAAACATATTGAGTTCAATGTGAAGGTCTTTAAAGCCCTTGA
AGATTTCAGGATATATCTCTGATTCAACTATAGGCTGCCCTTGTCTCATGGTCTTCATGA
TCTCATCATTCAACCCAGCACCCAGTCCCAGCACTTGCATGTACTTTTGGCATATTTGGA
TGCACCGGTTGAGATTTGTTCTCACTGTACCAAACCTGAAGATCTTTGAGAGAATTGGTT
ATTAATTCAAATGACAACTCCACCGTACCAACCTTAGTGATATCACCACCGGGTGGGATG
GGATACTTATTCCCACGGTCAACGTTTGACCACCAATCAGAACAAGTTTCACATGGTCTG
ACCGATGTATTCCTCGATTCGTCCAGAAGAATTTCCATCCTTTGAATCTGGCATTGTGCA
CAAGATGGAGTTGTGAGCTTGTCATACATGGATGAATGCCCAAATCTCTTGGTGTAGGTT
CCTTTCTGAGAAATCGTGGTGTTGAAACACCTTTCCGGGTAATCATTGCTCACTAATTCC
AACAAAGCAACAGTTGGAATGATTCGTTTGTCCTTTCCCCAGTACCGCATTGTCACTTCT
CGCAGCTCCAACAATTCTTTCAAGAGCGAGACTAATATTTTACGATCATTAAATGTTTTG
AAACAAAGAGCGTAAGGTAGAGTTTGATCTTTTGGTCCCCTCAATTTCACGGTTATAACC
TGAAGAGAATTGAATTGGATGTTGCCTTTCACATTGTGTGCTTCAAAACTGTCTGACCAA
ACTCGGAGGGTAACGACACGAGTGTCTTTGGGTATGCTGGGGTTGTTCGTCATCATCTCC
TTGACATAGCTCTGTGATTCTTGTAAAAAGTCACAATGTGGATTGTCCTCACTTAACAAT
GAGCATGTTCCATTCCCACATTCGACCCAGTCTTCTTCAAATCCTGCTCTATAGAAGTAG
CAATCATATCCAAGAGCAAGAAAATGATTTAGAATCTGATTTGCTGGTATGTGTGCAAAG
GAAGTTTCTTTTTCAGTACCAGCATACAAAGTTTTGACTGCAGGAGTTGGCATAGGAAGA
TTTTGCATAATGGATTTCGATCCATCTAGATATTTCGATCTTACTTCTTTGTAGATTGTT
ACCCTAGGGGACTGTGGCATTTTTATCTGATGTACCTGCAGGTCATTCCTAACGCCCGTG
AGGACCCCCCCAATAATACCCTGCATGACGGATTTCGAATGATAGGTGACAATGCCAAGA
TAAGTTGCTTCTCCAATGATTGAAAACATGCATTATTGGTTGACTGGAGGAGCTCATCGC
AGTCAAGTGATGTGTGTTCTAGCATGCTGCATATATTCACAGATTCACTTCTGCTTGAGT
TGTAGTGTATGATTGTAGAAAGCAGGTGAAAGTACATCTCCGCATCGCTTAGACTGTCGA
ACCCTGACTTTCGAGTAGGGTCAATAATAGCTCGAAAAATAATCCCCTTCAATCCAGTTC
TATCATTGTGCTCGTTGATAAAAAAGTCTTGGCTTGCTGGGGGCCAATTGTTGTCTGCGG
TAAAGAAATCCTCTGCTTTGAATGAATTCGGCATCTCTATCACGCCTACAGCATCTTCGT
CGGATTGTAAGACATCAAGATGACATCCGACCTCCCACCCTTCATTGTTGAACTGAGCGA
GCGTCATCGAATCGTTGCTAGCACGACTCTCACATCTAATATCTACTTCCAGGTGATCCC
TAATATCTAGTTCCAAGTGATCTTCCGGACCATGCCTTATTGGGACACTAGTGATATCAA
ATTCCAATTGTTCGTCCGGATCATTCAGGATTGGGGCACCAGCGGGTTGAACAGTGTCCA
AAGCGCGGAAAGGTTCCTTTGCGTTGAAACATTTACACCCATTACTCTTTAACATTTTGG
CACTTCTGCTATTCGTTCGTCCACAGGAAATGCAAACGAAGAGTTGCCCCCTCCTTTTTT
TGTGCAACTTGAGCACAAGACACGGAAGATATTGCTCTGTGATTCTGGAGAGGAGACCTC
TGAAGTTAATAATTCGTCTGGCGTTCTGGAGAGAACGTTGTTGCATGTTTTACATGTTAT
TCTTTTTTTCCATATGAGCTCGAATACCCTTTTACGCTCTGTAGTCATGGTTTCCTGCGC
CTAAATATTGATGGTTAGGAGGGTACGTGAAGTGACAAGCCACAGCATTGCACCTCACGG
CCACTCGTTACTAACCTTTCGCTGGGCCGCTCAGGCGGGTGGAAAAGTGAACCGATGGTG
GAGGGAATGATTAACCCTCGATGCGAAAAGGAGCATCGTCGAAGGTATCAGGAAACCCTT
TCTCAGCGGGGGGTTACAAATATTACACACTTATGCTGCTTACCTTGTGACGGGCCCCTA
AGGAAAATGGAAAGGTGAACCATTGGGGAAACGATGGGTAAAAGAGGTAAGAAGGAGCGT
ATTCAAGATATCAGGGAAACAGCCTACGAGCAGAGGGTTACGCACATCAATGCATTCTCA
TGCTTACCTGCCGCCGTGATTTGTTATCCCCTTTGAATAGCAAGGAAATGAGCAGGAGAA
CCACCGGGGGATGAATAATGCAAGAGGCAAAAGGGAGGGTAGTCAAGGTATTACGAAGAC
GGCTTCAAAGCCGTACCCGACGGGAGATGATAATGCACATTGAGGCTTTCCATTACTTAC
CTGGCGCCCAGCCACTGTTTCTTATCTGACCTTGCCAAACTGTTCGTCAATTCAGAACCA
CAGCTAGGTTGCCAGGCAAACAACATTGTTTTGGGGTGTTCTCTTTTCAATGGTTAGACC
GTTGCCATATCCCAATTGATGCAATCCATTTTATTTGGCGCGGGTTGGGAAAAATGAAGA
TCCAGTTTAAGCTTGGGTAAATGGACTTTGCTGGGGCGGCCCCAATTGTGTTAATGGAAG
CAAAACAAGACTCTATGTTACTCTATGGTGAACTAGGTTCTTTCTTTTTTGGGTCAGACA
TGCATTTAATAAGCCCGAAAAACATTTATTCAAATAAAAGTGTTGTGAGTGTTTCTTCTA
TTACAGAAAATGCTTGTGTATATACTTTGGAATCAATAAATATACCATTCGTTGGAAGAG
AGAGATCTCATCTTATAGTTGTAGTTATAGTTGAGGGACCTATAGTTGTGATTTCTATCC
TATAAGTCAACTATAGGCACCTGTAGGGAGAGTTATAGTTGAGCTCTTGCAACTATAACC
ACAACTATATTTTCGGTAGCAGTGGTTGCGTGGAATGCAGGGTGCTGTTAGTTTCGAATT
TGGTAGTGTTGGTTGCTCAGTTGTTAAGAAGAGGGGCCAGACTGCTTGGTGATGGATGGC
AGGGTGATGCTTGGTGACATAGTCAGCTAAGTTGGTGGCACCTGCGCGCCAGTATGGCCG
GAAGTGTTTTTGGTTAATGCCCGCATGTCCATGGCTTTAGTGTGCTTGGGGTGGATGGTG
TTGTTTACAACGCCGAGGGCGGTAGAGTTGTCGGTTTGGATGGGAGTGGGTGGTTGCGGG
TGGCCCATTTCGATGAGGAGGTGTTGCAAGGGAATGACTTCGCGTGCGTTGATGTATAGC
GCACCGAGTCCGGCCTCAGCAGCGGAGGACATAACGGCTTTGATGATCTGCGCAATGGTT
AGGACGGCCCCATTGTTGTTGGGGTAATGGTCGTTTTCGGAAAGAAAGAAATGCCCACCG
GCACGGCTGCGTGCGTTTGTTTTGGAGAGATAAGAAGCATCACTTCTGTGGGCGGCTAAA
ATCATATCACTCGCTCAATATGTGACGCCAGCATTGGGGTGTGATAGGGCATAGTCTAAG
AATTGGTAGACCCGGTCCAGTGTGGTCGTCATAGGGTTGGCCTGTTGTGTTGCAAGTGAG
CCAAGGGCCGTAAGCATAGTGCAGTCAACTGCCGGGCGTAATACAGGAAAACTCCAATGA
CTTCCTGTACAAACGGTTTTGGTGCTTTCCTAGTGCTGATGCAGTGTCCGCAGTGGTGCA
CAATTGTTGTTTGCTGCCATAGGTGCGTGGCGCACTGGGATATGGTTGATGTTGCGGTTT
GGCAGGCTTGAGGTGATGGAAGCGCTGTCCAGCTTTTTCGCAGTAGCCAGGCATGGAGAG
GCGGGCAAGACAGTTGCGGTAGTCCCAATGCAGAGTAAGCCCAATGTAGCGTCGTCCCTC
CCAATCTGTTGAGATTTCATAGTGGCCTTTAAGTGTGTTGATGAGATGATCGGCATGTGC
TTTGCCAACATATTTCACACCGAAGTCATCAATACAGAGGGCAAAGCAGATGGGTCGCCA
ATTATGTGTCCAGAAACCGGGGTTGATTTTGCTTTGGTGGTATCCGTTGGCTTGGAGGTG
TTCTTCGAGGAGTTGCTGCGCAATGATGCCGGCTTGTGGGAGTCCATACATACCTTTTCG
GATGCGCACAAAGACATATCCATCGTGTGCAATCTCACGGAGATAGTAGGTTCAATGATG
TTGGAGGGTATGTTGGACAGTTTGAGTCGCATGTATTCCGGACGTTCCATGGGCATGTTG
AGATAAAAATCTTTGATGTCGATGGTCATGAACTTGGCATTTACTGTAGAAATGACGCTG
TTGAGGAGTATTTTGACAGTGATCATGTCGGCTGTGGGCGTGCCGCAGTTGCCCGGGAAG
TTAATGCGATTATTGCCGACTGTTAGGCGAATGCGCTACGGAACGTCTTTTTCGGGGCGA
AAGTTAGCCACAATACATCCATGCGTTACGTCCTCCCATCGGTCTTGTGGTATGTGTGTT
CGCTGGATGAAAACAATGGTGTTGGTGCCTTTGACGATGCCGGGCAAACCTTGCGCGAGT
CAGCCGAGTTCCTTTCCATATGCATTGTTCCAGGTGTCACGGTATTTGGGGTTAGCAACA
AGGTGGCGGTATTAACTCACCAGTCTCGTCATTGAGGACTGCATGGAGCATGTCAATGCC
TTTGCGTGGCTTGGGCGGCGGTGATCCCAATGTGATGCATGGCCAAGATGTGTAGCATGG
TCTTGTGTGTGAGGGAACGGGTTCGGCTACGAGTGTTGAGAGCTGGTGGTGTTGTTGTGG
GTTGTGGGCATGGTATGAAGGGGATGGGGCGGCGTGTCGGCACCCTTGGAAGTGGTGCCA
TTAAGGACCTGGCACTTGGGTGAGAGTCCACATGCTCGCATATGGGAGAGAGCTCTGGTG
CGTGCTAGGATGAGTTCACCCTCTGTCTTATTCTTTGCTGGCTCAACCCAAATCAAGTTG
ATGTCGGTGTGGTAGAGGATCATCTGGTACCTGTTGCCTCTGCTGGAATCATGGGGAAAC
TTACCCGTTTGGTTGGTGTAGACTGTGTCACGGGTGTCATAGGTCTTGATGTATATGTCC
TGGTTAGGGAGTGAGGAGGCAATGAGGGAGGGCGTGTTCGATGTAGCTTGAAGAGTTGTC
TTAGTGGAGCGCACACCTTGGCGCTGGCTACGCATGCGCCCCTGCTGAGTTTCTTGAGTT
TCTTCCGACTGAGGAAAGTGCTTGTGTACGTTGCGATAGTAACGAGGGGCCATGTGTTGT
AGTTCCCGCGCCGAATTGCTGCCATCCATGTTGTTTTGGTGGGAAAACCCGCTGCAGCGT
GGAAATACCGTATAGTTTGTTTGATGCTGGGTAGCTCGAAGACATTGAGGATGGTATGCT
CCTCCCGCTCCCCGGATGATTTAAGATGGTTCCGGACAGCTACTGTGGCAGGCATGGCGT
ATTTTGTGTTGAGCGATTTTGTGCCACAAAGCAAGTCAAGAATGAGGGTATCATTGTTGA
CGTTGCTGGTGATTTGCCGTAGTGGTACCCGCCAAAGTCCGGTGTGAGGGCATCTATACC
CCTGGAGGATGGAAGTGGCATTGATGTGGATTTTGTCGGAGTTGTAGAAGTTGACTTCAT
CCTTGTCGTAGATGGCCATGTACCCAGCATCAGCAAACTTGCTGCCGCTTAGCAGCGACT
GTGTGAGATTGGGAACAATGTCAACTTGGTTTGCGGGGGCGCGGATATTAAGCAGGAGTT
GTGAGATGTGTGTTGTGTGTGCCGTGCCGCCAGTGGGTAGCAGGAAAACCTTGGTGGAAG
GTGCAGTGGTGGAGTGAAAAGGATCGTGGAGTGCACCTGCTGTTGAAGTGGCACAGGTTT
CACTGATGGCGGAGGGTATCGTGCCATCAGCTATACCATGCTTGACCTGTAGTTTGGTCA
TGGAAGTGGTGTGGTGATGCCGATTACGTTTGGTAGTTGGATGAAACCAGGGGGAGATGC
TGCCAGTTATGCGGTGTCGCCAGGCGGTGCTATCTTTGTCATGGTACTGCGGTGGGAGGT
TGAAACGAACTTTTGTTTCAGGGCTAGCAAGTGGAGACCAATAGTTTAGTGAACATAGAG
AGGGCTGTGGCGCACTACTATTACGTTTGTTTGCTTTAACCAAATTGTTAAGCAAACAGT
CACTTAATAAACTAACGGTCTCCGCTGGATCCTATTTCTTGGGTTTGTACCAAGCTGGGC
GTTTGTCCTTGTTTTTGTCCAAGGCAAAACACTCACCATCAACATGATAGACACTGTCTT
TCTTGCACAAGTTGCAGAAACGAGGGATCCGGTGGCCTTCTGTAGGGGTCATGCCATTGG
ATCTGTTGTGCTGATTGCGAGGTACAGTTGGAGGTGAAAGGGGTGCTCGGTTTGTTGGCA
AAAGGAGGGCCATGAACTTGGCCTGTTGCTCAAGAATGTCTTTCTGTTGGGCTTCGAGTT
TTTGGAGGAGGGTGGTGTTATCCAGTGTAATGGCGGCGGCGTGTTCAGTGGCAGTCTCCA
ATGCCCCTTCCAACCTGTTTGTGTACTCCAGTAGTGAGTGTTGGTTGGCGGTTGAGAAGG
AGGATGTGATGTTGGGCGGAACACGTGGTGGATTGTTGGATGAGCGGCTGCCGCTGTCAA
AGAAACGCTGGCACTTTCAAATCCGCCTATTTGTGAGCGTGGTGGTGTTCGTGAGACCCG
TGGTGACAATCAGAGGTGTTGGGAGGCAATCGACGTCAATGTCCGGGTTGCCCGTAACAG
TCCGATACTCAGCATCAGTGAGCACGAGTGCAAGATGGCCATGGCGTCCGCCCCAGCTCG
TTGTTTTGACGGCTGCCGCAAGTTTTGCGATTTGTTGCCGGAGATGGTTGACGGTGGAGG
TCGTTGGTTGGCCGACAATCTTGACGAGAGGCAGTGGCGTGACAACGGCTCGTACGGCCT
CATAGACAGTGGCTTCATTTGCGTTTGGCGAGGACATGGTGTTGCCTTGTTTTGGCGCCT
GTTACCTTGGGTGAATTGCAGGTGGTTGGCTTGTTTTGGCGCCTGTTACCTTGGGTGAAT
TGCAGGTGGTTGGCTTGTTTTGGTGCCTGTTACCTCGGGTGAATTGCAGGTGTTGCTCAG
TGCAAAATTTAGTAGTCATTGCTGAGCATAGCAAATACATAGATGTTGATAATCACCAGA
GTCTATAGACTTGTATTGTTTTGATCGTAGAGTCTATAGACTATTGCAGGGATTTATGGA
TAAGTCTATAGACTATTGCCCTCTCGAAGTTAGTATATGGACTAGTGAGCAATTTTACAT
ACATGGGTCTATAGACCCTTCCTCTGTTCACAAGTGCCAGTCACGAACAGTCTATAGACT
CATCGAAATGGGGGGTGGGGGTCTATAGAATAGTTGTAACAGTCTATAGACTCACACCAC
CTTTTTAGATGCGCTATAGACTGTCATGGGGAGTCTATAGACTATCATGTGATAGTCTAT
AGACCCCCTCACAGTCTATAGACAGGGGGGTCTACAAAAGGTTTTTCGGCAAATTTTGTG
GAGTCTATAGACTACAGGGGGTCAATAGACTGTGAGGTGGGGTCTATAGAGGTGGGGGGC
TACAAATGGTCAGTAACACATACATGAAAATATCGTTCAAAATATGTGAAGCAGGCATTA
TCTCACGTAACACTAATAGCCCCTGTTTCTTAACATTGGCACAAGATGCACTCTCTAAAA
TGGAGTACAAGAATTCAGGTAATTGAGAAATATGGATCAAGACTTTTTTAGGATGGCTCT
ATTTGAATTGTAAATGGGAAAAAATACCAGCATGCTTTTGTGTGATTGAAATAAGATATC
ACTAAATCAGACAATGTTCACGCAATTGTAAATGTTTTCAAACAACTGAGAGCGTCACAG
TGTTGTTACAAATATTATGGTACCTCAATGTTTCCGAAGATTTCAATCCCCCTCCTACCT
CGTTCTACTTCTGTTTTCCACCATTCCCAACAGCTTCTCGAGATGCAATAGCCAATTGGC
TTAGACTATTCAAGTCAAAGTTGAGATTCTGCAGAGATCCAAGAGCAAAGGGAGATTCAC
GATTGATGCTGGGGTCCAAATAAATAACCTTCTCAACACCTGCATTACTCTGAACAATCA
TATCAGAATACTTCTCTAACAGAGCCTCTTGCTGCCCAAAGATTGTCTGACTGAGCATTT
CAGCGCGCTTCGCTTCAGCCTCCGCTTTGAGACGTATGGCATCTGCTTCTGCCTTAGCTT
TGATCAAGATGGCTTCAGCCTCCGCTTCGTCCTCAGTGCTCAATTTAATTCGCATGGCGT
TGGCTTTGGCTCTGGTTTCTTGGATGAGGCGCTCGTTTGCGGCATCATGCTCTGTTTTGA
GAGCTGCCGCCTTAGCTTCCGCCGAAATGTTTGCAACATCAGCAGCTGTGCGTTCACGTG
CAGTTGAAACCATATGGTTACCTTCCAAATTGGCCATTTCATTCTCAATCTTGGCTGTAG
TGAGGACGTGCTGGGAGATTTGTCTCGAGAGTTCTTCATCCATGATCTTGAAAGACTCGA
TGCGAATGTTAGCAATGTTGACACCGTAGTTGATCATGAAGTCGTCATGAAGCTTAGCCA
TGAATTCATCATGAACGCGCTGGAAAAAAACTGCAGTGGTCGTCTGTCCATCGGGAGGAA
GTACTTCAATCTCACGACTTTTTGCTGAAATGATTTGGCTCTGTGCGATTTGGTTGAGAG
CTGTGGAACGGACAATGTTTGTCAATGCAGCAACAGATGTCTCACGAATCAAGTCCTCTA
ACTCATCAACATCAATCTTGTTGATACATTTCTCAGGATCATCGATGCTGTAGAAAACAT
CTGATCGAAGACCAACCTTGACAAGATCTTTGGTCTCACAGATTGCAAGATCGTCATCTT
GATCAGGACTATAGTTGAAAGCCATACCAGTCGTTGAATCTTCAACAACATTTGTTTTTG
ATGTCGGCACTTTCTTGCTCGAAGTCCTCTGCTCTAATATTGAATTTTATTCGCAATTTT
TTGATTTGAAGAATAAGTAGCAAGGCGAATTGACTTCTGCTGAGTTGAGAGGAATCCCTT
GAACCAGTGTGTAGCACTTTCGATGGTGTGCTTTCCTTGTGGAAGAATTTTGAGGGTTCC
TTCATCGTAACTGACACCTACTTGTCCGGTTTGAACAAAGGCTATCTTTTTGGCGCCTAA
CTTGATGAGAGGCTCATCTGCTGCACGGTACTCAACAAAACAAAAATCTGGAGAATCTTC
TTCGTAGATACCTTGCTCTTCAAAAACATGGGCTCGTTGTTATCCCATGCGAGACCAACT
TCTCCCCTAGGGACACGGAATATAATTGATAGTTCCATGAGTGATACATGGAGAGTCTAA
AATAGAAATAATACCATCAAAGCGGAAATTTGTTGACTCAATAAGATGGATCCCTTCTCG
AAGAAAACGAGGCGTATTATCTTGCCAAATCTTTGCAAGACAGACCTTCGGAACATTCAA
CTGATGCATACTACCATGCTTAATGTACTGTTCCGATACTTTGACTATACCAGAGTAGAC
AAATAAGTCGCTCTGGATCAGGTGCTCGCCTTCCTTTACAAGCCGAGGCTTCAATGAGGC
AACTCCATCTTCATCCTTAATTTCAGCCCATATTTTGGCATACTCGCCATTAAGAACACG
GAAATAGTGATAGTCATCATGGTTGATATAAACGCTTTCTTTGAAAGAGATGGTCTTATC
AACTGTGATCTGTCCCCCATTGAAGACATGAGTACCTTCATCCAATAAGACACCAACACC
TTGATCCCAGATACGCCCAACAGCACCGACGGGGACACGTACAATGATGACTTGAGTTCC
ACTCGGAGAAATTAAGTCCTGATTGAGAGAAATGTTGCGAGCAACCCATGTGGCTTTAGG
GTCTGGTAGCATCCAAAGCCCCTCAGGAACAGCATAAGTTCTGCCATCATTGTTATAAAA
CGAAATGTACCCAGGCTTGACAATATGACCAAAAGGAAATGGGGCTGTCATGTGAGACGT
TTCTGCAGATGAGGCAAGCTTCATAACTAGTTCATTTTTCTTGTCGAGCTTGTACATTGA
CAATGGTTCCCCTTCTCGATCTCGGCGATTTCGCCAGAGTACTTGAGTTCTTCTTGCTTT
AGTAGTGCATTAGCTGTTGTGACTGTGAGGATGTTGACCATGTTAGCAATGGTCTGGGGC
TTGCTTTGGTCGGCATTGGGCTTGAGTGCTGGGAGCGAAGTAAGGTGGCCATCACATTCG
TTGAGTGTCGACAGAATAAAGCCTGAGTTTTGAGGGTTGTCAACAGTGTCAATCAGCTGA
CACTCGTCATAGCTTTTGTGTGGAACGAAACGTGAAGGAATTGTCATTTACGCCGAACTA
TCTACCTCTAGAGCTCCTCTAGAGTACACGCACATGAGAAGGACAGAAAACGGATGAGCA
ACTCTACACTTTGTGTTTTGTGTCATAGCGATCGTGAACACAACACCACTCGGATAATCA
GTCGTGCTCCTGTCGCCAAAAATATACGTACACACTAAACATAGGAATATGTACCTGAAT
CCCTAAAAGATCATTTTCCTGCGCTACAACAGACATTGGCTACAAAAAATCTGTCGTGCA
CCCCTTTGCTGACACTGTCAGTCGTGCACCTCATTGTAGGCGCTCCGTTTGAACAGAGTG
TGCTCGACGAATCCTACGTAGGACTTCACTTTTCTACAATGTGATAACTGTTCCCCCGTA
GGACAAAAGATTCAAGATCCGAAAGATCTAGCCACCAATAACACAACATCCTGTGACATT
GAAAATGAGAGGGTGAAGGCCAGGTCCTTTGACTCGTGATTTTTCAAAACATACCAAGAG
ATTTCTATTCTTGTCAATCACTCCTGAAACTATGTCTTCCTGTGTGAAAACATCCTCAAC
CCTGGAATCTGCATACCGAGAGGAAATGAATCTGGTATTTGCAAACCGCAGCGAAGAAGA
TGTAATCTACCCGTTAACAGTACGAGAGATTGCAGAAGCACAAAAGCTTGATGCCAGCTT
GAAGGCGTTGAAAGACCAGTACTCGACACAATTGGTCGAAAGTACACATCTCCTATGTAA
GGACGGAAAAATGGTCATTCCAAAAATCTTCAACACCGTGCAGTTAGTTGGTAACATCAC
TATCTACAGCACCCTGGACACACTAGACTTGAAGAAACCCTTCGTGCTGTGATGTACTGG
AAAGGTATGCAAAATACCGTCCGTAAATTTGTCAAAAACTGTCATGCATGCCAAGTCAAC
AAGAGGCATAAGCATAAGTATGGGAAACTCCCTACTAAATTCGCCATCACAAACCCTTGG
GATGTACTATGTGTGGACCTTATTGGCCCGTATACAATCAAAGGTAAAGATGGGACAGTA
ATTGATTTCATGTGTCTGACTATGATTGACCCAGCTTCTAGCTGGTTTGAAATAGTTGAA
CTACCGGTAATCACCGAGGCAATTATTCCCTGGATACAAAGGGCGGAAGGGTAAAAAGAC
CCATGAGGAACCTAAGTTAGCATACTTTGATAAGTCATCAGCAATGATCAGCAACTTAGT
AAACAAGACCTGGTTTAGTAGGTATCCACGTTGTCAATACATAATTTATGACAATGGAAG
CGAAATCAAACTTCACTTCAAAGCCCTATGTGACTCATATGGGATCACGAGTAAGCCTAC
CAGTGTCAAGAATCCACAGGCGAATGCAATTCTAGAACGAGTGCATCAGGTGATATCATC
GATGCTCGAACAGCTGAAATAGACATGGCCCCTTCAGTAGAGACAAGCGATATAGACAAG
TTTGTGACGAACGTCGCTTGGGCCATTCGCTCAACATACCACACAGTACTAAAAGCACTG
CAAACGAAAAACACCAATTACAACAAAGCCACTGCAAACGAAAAACACCGGTAACCTCCC
GGTATACTCGCAAAATGTCAGAGTGTACGGGGAGGTTACGAATTTCAAGAGTGTACGAGT
GGGTTACCGGATTTTTAGACATTACTTAAGCCGTATTTTTGTTTATCACGCTAAGTTTTT
ACACAAAATTACCCCAGAGTGTACGGGTGGCATACCGGTAGTTCATGACTGAAACTTCCT
CAATCACGAGTCCGTACATCAAAGATACTTTGTTGGGCCTAGTCCAGCAAGTTCTACTAG
ATGAGGGATTTCTATAAAGTATCCACCAAAAAATTGTTGTGACGGAACAACATGGGTCAC
TGTCTCGTGACAAGTGTAAACAGAACTCACATTCATTCAATCGAACCCTCTCTTCTAACA
CAACACTATTCAATTTCAGCCTGACACAGCTTTTCAATACTAACAGAACCGGTTGGCATC
AGGTGTTCTCCCAAAGGTATAGTATCATCAGAAGAAACCATGGCTCGAACGAAGCAAACT
GCTCGCAAGTCTACTGGTGGTAAAGCCCCCCGAAAGCAGCTAGCGACAAAGGCAGCCCGC
AAGAGTGCACCTGCTGCAGGAGGTTGCAAGAAGCCCCATCGCTATCGTCCAGGAACTGTG
GCACTCCGTGAGATTCGTAAGTACCAGAAAAGCACGGATCTTCTGATTTGCAAATTACCA
TTCCAGCGCTTTTGAGGGAAGTTACGCAGGATTTCCGCGGTGATTTGCATTACACAGCCA
CTGCATTGGCAGCATCACAGAAGGCCTCTGAAGCATGCCTTATTGGACTCATGGAAGACA
CAAATTTGTGTGCCATCCATGCCAGGAGGGTTACCATCATGCCAAAAGATATGCTCTCGG
CGAGTCGAAGGGAATATGAGAGGTTTAAGTGAACGAGGTTGGGTGTGAAAGTACTTTGAC
ATAACACAACAAAGCGTCATACTAAGGGGACTATAGGAAGGGGACCATACAAAACGTGCG
GGAGAAAGGAGTATAGGCACTGTATAAATAATAAAAGAACAACGACAAACTATAGTGTCC
ATAATTAATTGTTCTTCAATTAGTTGGCATAATAATGTTACGCGATTCCTCCGCACCAAG
AACCAGCAAAGCCCCACATGATCATTAATACTATAGCACTATTCAAGGTTGATACATCAT
CATAAGTGGACAAGACCTGTCGTGTGTCGATCACACTTTACTTAAAGCTGAAGTGGCATG
AGATTTCAGAATCTGAGACATGAACGCCATGGAGGTTCCAACAAGCCCATCCTCACACCG
AGTCACTCAAACACCCACACGTAAATTCCCCATCTCCAAAAAGCATTAGTGGCGCATCAG
TTCAGAGTCCCCACTTATTCGCAATGCAAGTTGCATGTCTTTCGGCATGATGGTGACCCT
CCTGGCATGGATCGCACACAAGTTTGCATCCTCAAACAGTCCGACGCTGAATGCTTCCAC
AGATTCTTGAATAGCCAACAAAGAAGTCGCCTGAAAACGTTCCGCGGTGAAATGTGGATA
GGAACCTGGCCTATTCAAATCCTGCAGAACTTCCCTTGCAAGGCGCTGGAATGGCACCTT
GCGGATAAGGAGATCTGTGCTTTTTGGTAGCGCGGATTTCGCGAGTGCAACAGTGCCAGG
ACGATAACGATGAGGCTTTTAACCCCGATGCAGGGGCCATTCTTCGAGCAGCCTTGGTGG
CAAGCTGGTATCGGGGAGCTTTTCCGCCAGTAGACTGGCGAGCAGTTTGTTTGGTCCGAG
CCATTAGTGAAATAATAATGCCATGCTTGGCACGGTCTTCGGTCTTTGTGTCATGCAGAG
ATTGTGTACGATACAATAGAGATTTATGGTGACATGTATGATTCGCATCAATTGATGGAA
AATGGCGCGACACCTGCATAAAATATTACATAGGAATCAGTACAAATACTATAGACACAC
ATGACAAAATTTCAGCCTGTCGATAATCTCCGTATTGTAACAAGACATGCCAAGACAAAA
ATTCCATCGCGGGAAAATGGAATCGGTAAGATCACCCATTCCTCTTATTTCACACCCTTG
CCTTCCCAACTGCCAGCTTGTCAACACTGCAAAAGTGTTCCTTGATTGTGGATAATGAAC
ACAGCATCATCATGGAATGTGGAGACGACAAAAAACACATGGATGGGGGACTATTTCGCT
CTTATCGGCGATGGCGTTCTACATTCTGATAACGGCGACACTCGCTGTAAACTTGCATTC
AATATGATCTCACACGGGAACCCCAACGATGGATCAAGGATGCTCTGCCAGTACCTGGAA
ACTGTAGTTGACGAAGAATTGAAGAAGTGGCTACCAGACGACGCAACTGACGACGAAAGC
GTTCCATGCGAGTTTATTTCCTGCGGTGGCCCCATTGTATTCTGAACTTGGAAAAGCATT
CCTGAACATCAGCACATATAATGAGTTGCAATGGTCACTAGTCGATATCAATAACCAAAC
TGGACTGGAAACATTCAGAGAAATTCGCGAACACGCCTTTCATAACCTCGGAAAGCAAGG
GTTATCACCGCTGGCACAGTACTCGATGGAGTTGCATTTCTCGAGGAGTACGGAATTCCT
CCCCATCAATACACAGATGAACAGGTAAAGAGAATGAAACAAGATCTTGCTACAATCCAC
CAAAATTTAGGCGAAATCCAAGCAATCAACGGCTTTTTGGCACCTGCCGTTGAAGAATAC
TCCACAGCATTGAATCTCAACATTGAAACATGCGATGGGGAGTTTCACAAACTTGTAGCA
TCACTTGATTCAGGTCATTTTTTCATGGTTTTCAGTTCCCACCGAATTCGCCCTGCACAT
TTCTAATCATCCGGTCTTTATTGTGCTGCTATAGCAAGATCTTTCATAAAGAGAGTCATG
CAACAGTGGAAACCAAACTGAATTTAGTCTGCAATAGTCATAGCTGACATTACATCTGTT
TGTGGAACCATATCATACTAACTGCCTTATCTTTTCGCACCTCTACAGTACACTTAGATT
GTGTTATTGTATCATGAGCACATGAAAACCCGATAGTATTCGGTGGTCAACCCCAAGTAC
TTTTTGTGATGTACTAAGTACTTGGTACTTGTTGAGGATGTACCACCAAGCACAAGTTGA
TATGATTGGTGATACTTGGTATCAAAACCATGTCCTTGAGATTCCCTATTGCTATTCAAA
TTTGCAAATCAGAAGATCCGGCTTTTCTGGTACTACAAATCTCACGGAGTGCCACAGTTC
CAGGACGATAGCGATGGGGCTTCTTGCAACCTCCTGCAGCAGGGGCACTCTTGCGGGCCG
CCTTTATTGCTAGCTGATTTCGGGGGGCTTTACCACCAGTACACTTGCAAGCAGTTGCTT
ACGAGCCATGTTGTCTTCTGATGATACTATACCTGTGGGAGAACACCTGATGCCAACCAA
TTCTGTTAGTATTGAAAAGCTGTGTCAGGCTGAAATTGAATAGTGTTGTGTTAGAAGAGA
GGGTTCGATTGAATGCATGTGAGTTCTGTTTACACTTGTCACAAAATAGTGGACACATGT
TGTTCAGTCACAACGATTTTTTGGTGGATGCTTCATAGAAATCCCTCATCTAGTAGAACA
TACTGGACTAGGCCCAACAAAATATCTTTGATGTACAGACTCGTGACTGAGGAAGTTTCA
GTCATGAACTACCGGTATGCCACCCGTACACTCTAGGGCTAATTTTGTGTAAAAACTTAG
CGTGATAAACAAAAATACGGCTTAAGTAATGTAGTACACTCTTGAAATTCCGGTAACCTC
CCTGTACACTCTGATGTTTTGCGAGTGTACCAGGAGGTTACCGGTGTTTTTCGTTTGCAG
TATGGATATTGCATTTTGGCAAAAGTGCAATTCCCGTAGGGGAACTTTGGGGGTCTGTAG
AAATCTAATGTATCTACATCATTTTCTTGTGATAGACAAAGGATACGGCACACTGCGGTT
TGAGATTGGCATTAATTCTGTTCCATCAAAATGTGCCAACTTGATCCCCACCATCAATTA
CAATTCACTGGGAATTGTAATTGAACCCATTTAAACAAATGCATAAGAATTCCCTAGGAA
TTGCAAAGAACACCTGAGTGGCAATGTGAATCCAAACTTTACTGCCGCTAGGAATCAGTA
CTTGAGTATTGAAAGGATGAATCTAATAGAAATACAACCAATCTAGGGCTATTCACAAAA
TTTGAAAATAATTACATATGTTCACTAGGAATTGCTTCTCGCCTTTTTTTGGCCAAAATG
AAATATCCAATGAAAAAACATTTCTCTGGATATTGCATTCCGACAAACTTAGATTTAACA
TTTCCCTAGGGAAATATGAATGTTCCCTGGATTTTGGCCTAACATATCAACTAGGGAGAG
TTTGAAACCATCTGTGGACAAGTCTGGACAAGAGGTAAGCATGCTCAGTGAGAATTTGTT
CAAGAGAAGCCTGGTGCAAACTATTGATTCTCTCTCTTTTCTCTCTGGATCTTGAAATCT
CCAATTGTTCTATCAAGACTCCTTGCTCCTTTTTGACTCTTCTTATTTGACTTGTTAACT
GGCTTGATTTGTGATGATTGGTTTGAGTGAAATGTGGTGTGAGCTGGATTTCTTAGTTTC
ACATGTCCTCGACATGTCCTATGTCCTTGATTTCTCCAGGATGCGGGTTTTGTGGACACG
AGGACATATGTCAGTGTTGAGTCCCATTTCCACCCCATGTCCTCAGAAGTTTTGACTCAC
AAACATTACATTACAGTATCAAGGCACATGTCAAGGTATCTTAAGTATTTTTGTACTGCA
ATCCTCATGGATTGCACTTAAATGAATGTAATGTACATGCAACAACCAACAATCTTGAAA
TATTCACCTGAAAGTATCAAAAATGACCCTATAAATGAAGTAAACACTCCATGTCCTCTC
ACGTCCCTGTCCTGTCCTCTGTGTCCATAATTAGAATTCCTATGTCCTCTCTCTCTCTCT
CTCTCTCTCTCTCGACCTCTCTCTCTCTCTCCTCTCTCTCTCTCTCTCTCTCTCTCAACC
TCTCTCTCTCAACCTCTCTCTCTCTCTCTCTCTCTCTCTCTCTCTCTCAACCTCTCTCTC
TCTCTCTCTCTCTTCTCTCTCTCTCTCTCTCTCTCTCTCTCGATCTCTCTCTCTCTCTCT
CTATCTCTCTCTCTCCTCCTCTCTCTCTCTCTCTCTCTCTCCTCTCTCTCTCTCTCTCTC
TCTCTCTCTCTCTCCTTCTCTATAATCTCTCTCTCTCTCTATAATATATATATCATATAT
ATATATATATATATATATATATATATATATATATCTATATATATATATATATATATCTAT
ATCTCGATATATATATATATGATCTCTATATATATATCTCTCTCTCTCCCACCTATCTCT
CTCTCTATCTATATCTCTATCCCACCTATCCTCTCTATCTCACCTCCTCTCTCCCTCTCT
ACCTCTCTCTCTCTCTCTCCTCTCTCTCTCTCTCTCTCTCTCTCCCTCTCCTCTCGACCT
CTCTCTCTCCACCTCTCTCCTCTCAACCTCTCTCTCTCTCTCTCTCTCTCTCTCTCTCTC
TCTCTCGACCTCTCTCTCTCTCTACCTCTCTCTCTCTCTCGACCTCTCTCTCTCTCTCTC
TCTCTCTCTCTCTCTCTCAACCTCTCTCTCTCTCTCTCTCTCTCTCTCTCTCTCTCTCTC
TCTCTCTCTCTCTCTCTCTCTCTCTCTCTCTCTCTCTCTCTCTCTCTCTCTCTCTCTCTC
TCTCTCTCTCTCTCTCTCTCTCTCTCTCTCTCTCTCTCTCTCTCTCTCTCTCTCTCTCTC
TCTCTCTCTCTCTCTCTCTCTCTCTCTCTCTCTCCTCTCTCTCTCTCTCTCTCTCAACCT
CACTCTCTCTCTCTCTCTCTCAACCTCCCTCTCTCTCTCAACCTCCCTCTCTCTCTCAAC
CTCTCTCTCTCTCTCTCTCTCTCTCTCTCTCTCTCTCTCCTCTCTCTCTCTCTCTCTCTC
TCTCTCTCTCTCTCTCTCTCTCTCTCTCTCTCTCTCTCTCGACTCTCTCTCTCCCTCTCC
TCTCTCTCCTCTCTCTCCTCCTCTCTCTCTCTCTCTCTCTCTCTCTCTCTCTCTCTCTCT
CTCTCTCTCTCTCTCTCTCTCTCTCTCTCTCTCTCTCTCTCTCTCTCTCTCTCTCCTCTC
TCTCTCTCTCTCTCTCTCTCTCTCTCTCTCCTCTCTCTCTCTCTCTCTCTCTCTCTCTCT
GACCTCTCTCTCTCTCTCTCTCTCTCCCCCTCTCTCTCTCTCTCTCTCTCCCTCTCTCTC
TCTCTCTCTCTCTCTCTCTCCTCTCTCTCTCTCTCTCTCTCTCGCTCTCTCTCTCTCTCT
CTCGCCTCTCTCTCTCTCTGACCTCTCTCTCTCTCTCTCTCTCTCTCTCTCTCTCTCTCT
CTCTCTCTCTCTCTCTCTCTCCTCTCTCTCTCTCTCTCTCTCTCCTCTCTCTCTCTCTCT
CTCTCTCCTCTCTCTCTCTCTCTCTCTCTCTCTCTCTCTCTCTCTCTCTCTCTCGACTCT
CTCTCTCTCCTCTCTCTCTCTCTCTCTCTCTCTCTCTCTTTCTCTCTCGACCTCTCTCTC
TCTCTCCTCTCTCTCTCTCTCTCTCCTCTCTCTCTCTCTCCTCTCTCTCTCTCTCTCTCT
CTCTCTCTCTCGACCTCTCTCTCTCCACCTCTCTCTCGACCTCTCTCGACCTCTCTCTCG
ACCTCTCTCTCTCTCTCGACCTCTCTCGACCTCTCTCTCTCCTCTCTCTCTCTCGACCTC
TCTCGACCTCTCTCGACCTCTCTCTCTCTCTCCTCTCTCTCTTGACCTCTCTCTCCTCTC
TCTCTCTCTCTCTCTCTCTCTCTCGACCTCTCTCGACCTCTCTCTCTCTCTCTCTCCCTC
TCGACCTCTCTCTCGCTCACTCTCGACCTCTCTCTCTCTCTCTCTCTCTCTCTCTCTCTC
TCTCTCTCCTCTCTCTCTCTCTCTCTCTCTCTCTCTCTCTCTCTCTCTCTCTCTCTCTCT
CTCTCTCTCTCTCTCTCTCTCTCTCTCTGCCTCTCTCTCTCTCTCTCTCTCTCTCTCTCT
CTCTCTCTCTCTCTCTCTCTCTCTCTCTCTCTCTAGACCCCCCCCCCTCTCTCTCGAGAC
CCCTCTCTCTCTCTCTTCTCTCTGGACACTTTCTCTCAACCTATCAACCTTTCTCTCTCT
GGATCATGTTATCTCCCTTCGTTCTATCCAGACTCTTTTCTGCTTGCTTGACAATCTTGA
TTTGAAGTGGTTTATCTGGGTGAACAAAGCTACGTCATGGTCTTGTCAGCTTTGGCACCA
AGATTCTTTGTGGGTGTTGACTCTTTTCATGAATGAGATACTGTTTTTCATCTCATCTGC
TACACAATAAGTTCTACCCATTTTATTTCTCTGCTCTGGCCACTTCCCAACTCCCTCTCT
GGAGGTTGTTATATATCTTTCTATCCAGTCTTCTTCCTCATTGATGCCTTCTCTTATCTC
CTTGATTTGAACTATTACAAATGGATTTTGTTGGTGTTGAAACATTTCACAAAAAGAGAT
TTTGGTTTAATCCTTTTGAACCATATTTGTTTCATTTTTCTCTGACTTATCTCTCACATC
TGCCATCTCACATCTTCCTCTTACGTCTCCGTCACTTTCAATTGCTTCTTCTACCTTGCT
TCCATTCTCTGTTAGGGGATCTTTCCCTTACTCTTTTATTTTGTATCTACTCATTCATCC
CCCAGTTACTCTGTCATTTACTTGGACTTCTAAAAGCAACAAAAGGCGTTAAATACTTCC
TCTTAGAATTGTCTCCTCCGTTGAACTTTTCTCCTCCAAATTTTGATGATGCCGATACTG
CTGATGCTATAGAATTCCTTTTAAACCCAGTTATACATCACTTATTAGTGTGACTGCCTC
TAATTCTAGTTGTGAGGAATACTTTTCATTTGTATTGCACTACCTCCTATATTAGTAGAA
AATTTGATTCTCCAAAAATTAGTTTAGTGCACACAGAGGAGAAAATGAAGTCTCCATGAT
ACTCCTAATATTGTGTCAAAGGTGGAGTAGTGCACTGGTGTTAGTAAGTTTGTTAGAAAA
TATGCGGGAGCCAAAGAACATATTATGTTTGAAATATTGCTAGTTAAACTGTTAGCAAAA
ACGGACATTGTTAGTAATCTTACTTACAAGCAAAAATGGACCTTGTTAGTAATTGTAAGT
AAGATAGCAAAAATCAGCCCATTTGGTAGGAGTCTTAAAATTGCTAACATATTACTAACA
TGAGCAGTTTCATGTGATTTTAGACACAGTACAAAACATTCATACATTTCTTAGTAAGCC
TTAGTTTTAACTAACAACTTACTAACAATTTGTTTACATTATGATGGATTTGGAACTAAC
AAAAGCCTCTGATGTCCCAAGGAAACTATTTTTTACTTATGTCCAACTACCTGATGAGCT
TTCCAGTTGAGTCTGGTATTTCTTTTGGTCACCATATGTTTCCCCTAATAATGTTTGTAT
TGTATCACTTCAAATAATGCAAGAACCAACTGTAAAAAAGGTTTATAAGTCCTGTCACAT
TCTAAGATCCTTCCACCCAGTTTCTTGACATTTTTTTGTTTGTTTTTCTCTATTGTCCAA
ATCTAAGCCCAACAAGAATTTATTGTACTCCTTGCAGCAACATGCCCATCTGTTTAGCTC
AGCATCAGTCCTTCTGGCTTTGGAGATATGCCGTTTGTGGCATATATCCACTATACAAAA
AATTCACACATCATGCCAACACATCACCTTATTTCTGTGCGATCACGTTGTTCATATAAT
CCAAGTCAAGTAAGTCTCCCTTACTATATGAAAAAATAAATGTATTGTAAAAATTCACCA
TATCTACTTTGAGGTCGCCCATATGTACCCTTTCAACCATTGATCATCTGTGAAATTGAT
CCATCAACCATGGGCTTGAGATCCTGGTGCTTTCTGAAAACATTGGATGTTTCTTGACAA
CATGAATAAGTTATGGAGAGCATGCATACGTGTGTGTGTTCCTGCTGACAAGAATCTAAT
GATGCAATGTTTATGCTTGTAAAAGTCATTCAATATGGATCATTTTAGCCCCTTTGTTCT
TATCGCCAATCAGAACGGTATTTTTTATCTCTATTACTAGTCTAGTTCTGGCCTAATTTT
AATGTCTTGCCCAGCTGGACTGGACTAGTTATTTGAGTTTTTCCTTCTTTATTCTTTTTT
ATCGCCGCCTATGATGCATCATGCTCAGAATTCTCAACTCACATTCTTGACTCCCTGGTT
TCAATGTCAGTTGTGTTTTGGTCTGATCACAAATCCTGGCCAAAAGTACCAATAACATAG
GAGAAAGCATGGGGCTTGTAGTAATTTTTGGCGGCGACTACTACAAACTTCTTGTGACAG
ACATGGTGGGTGGTGATAGGTTTCTAAGGCTAATTTTTTGTGAGTAGTTCATTGGTGATG
TCAGCGGGGCTGAATGGCCCCTCCTTCTAGTCGATTTTGTAAAAAGTTCAAATCTTTAGT
CCAGATCTGGACTAGATATTATTGTTAGTCCAAATCTGGACTAGACATTATTGTTAGTCA
AATTCTGGACTAGTGATCTGATTAGCATTAATGACCCTGTGGTTCTTTTGATCCAGTTCA
TTGGAAGACTGTAAATCGTGAAGATACCAATTATGTTTTATGGAGGCTGCACTCACTTCG
TTTGGAGCATAGGATCCCTGAAATTGGTATCTTTTGGCATTTGAGGGGGGCCTGGAAACC
ATTTTTGTGCGAGAATCGATCACCTCTGGGTTGTTCAAATAGGTTGGGATCTGCTGGGGT
GAGGTTTGTATATGTTGGATCCCATTAGGACACCATCCCAGTTCTAGAACTGGACAAAAA
ATTCGTCCAGCTCTAGAACTGGATGTTTTTCTCCTGGGTTGTGGCACTTTGTCTTGAAAT
CGTTTGCTGGTGCCCCAATGGGGATTCTGATCAAGGTAGGGATAATTACTATGTCAAATT
TTTTGAGGTACATTATTAGGTTACTCTGCTTATTAGAGCCTACTTAGCAGGGCACTGCCA
GTATCACAACTACATACAATAGTAGTACAATACCAAAGTGGGGACATTTTCATTTCCCCA
TAGGCCCTGGTGCCCCAATGGGACTGGTGTCCCAATGGGGATTCAAGCATCAGCAAGGTT
CCCTATTCAGATAGGAAGATGCAATAAATCGACAGATGTATCATCTGCAGGACGGGTGAA
CTCTCCACTGCCTGAAAAGAAAAAATTAGGTTTCTCCGAGATTTTGGCAGGCGGCAGGCA
AAACACGTAGAATTGTGTGGACGTGGTACAAAATTAGGGTAGGTATCAGATTTCAGATTT
CAGGACAAATATCCATTGCAACAGACATACTATGAAATGATTTTTTGCACCCAATGTGAA
TCTCAGCGCAAGGGACATAATGGAGAAATACAACCATTCCATAGATTGCCATCAGACTGC
AATCCATCCAACAGACAATGGCCATGTCTGACGCAAACTTCATATGCTAAAGAAGGTTGG
TATTCATTTGCTTGTACATAGTACATGGGACAGGAATAATGAAATGGACGTCATTTGGTT
TGCAAACCACCAACGTGTCCTCTATCAAGATGACAGTAGCAGTGGAGTGACATCAATCAA
ACAACAAGATGACGCATCAGACCAGACTCGATTAATTAGAGTTTCAATATGGACACAAAC
AAGAGGACACGAAAAACAGGACACACTGTATGAGATGTCGAGCAATACATCTAGCACTTC
AACAAACATTCACAAATTATCCTTATCCATATTTTATTGTGAATGCAAGAAATGATCTGA
TTGCTGTTAGAAATTAACTGATCTCACTCAGAATCTCTTTAATTTTCTCAAATGGTTTTC
TAATTGTGTCAAAGTGGAAGACCTTTTTGATGATATTCTTGAGTCAGTGCTTGCATTGAG
TCTCTAGATGACAAGTCAGAAAGGGGATCTCTGTCTCAAGGCAGAAAAGGTAAAACACTG
CTGGGGAGATGGATTTCATCAACACAAATGGCAGGACAAGAAATATCTCCATCACAGCTA
AGTGATGGGGAATGTTATATTGGCAGGAACACAGTGGTGATGTGCAAATTGAAACATGGA
AAGAGGAAACAAGACAGCCAATTGGCAGCAAGAGATTACAGAGTGATGGGAGTATAGCAA
GAAATGGTGGCTTTCGTGAGAAAAGAAGAAATGGTGTCTGGACATAGATAAAAACCAAAA
GAGAAAGTGAAGATTTGCCGTGCGGATGATTGAAGATGGAAGTTGGGAAGCTTATGCACT
GCAAACAAAAAACACCGGTAACCTCCCTGTACACTCAAGTGTGCGGGGAGGTTACCGGAG
CCCCAGGAATGGTATCTTCCGGTAACCTCCCGGTACACTTCTGTAACCCTCTGGTAAACT
AGTGTACGGGAGGGTTACCGAAGCCTACTGGGGGGTTACCGGAAATTAGAGACCAAAAGA
AGCTTTTCGATTTTTTTCTACGTACGATAGGAATTGGTACTTTTTTTACAGGAAAACAGA
CTTCTCAGTAAGTCTTAGAGTCAATATCAATCTAATTAGTGGCTATAACTGCATTACCTA
GATGCTAAAAAATGTTTACCGGTGGCATACCGGAAGTATATAGGTGAGTTACCGGGAGTG
TACGGGAGGGTAACTGGAAGTGTACGGGTAGGCTACCGGAGAGTACCGGAGGGTTATCGG
AGTGTACGGGAGGGCTACTGAAACGTACAGGAGGGTTACCGGGAGGACTACCTACTGTTG
GACTACAGTAATAGAAGAGTTTGTGTAATAATTTATCTCCACTAATAAAATTCAGCATAC
TACATCACCACATTTAGGGGCCCACCCAACACATTGCCCACAAAACGACATGACACACAT
GCAAAAATTTCAGCCCCAAGCTAAAAAACGATGCTGTGGACCATATCACCATGGTTGAAG
AAGATTAATTATTTAATTGAAACTAAGCTGAAATGAAAACAATTGTAAAATAGTTTGATT
TCAGGATAACTCACCGTAAATATTTACATGCCGCTGCCGATTGTTGTTGGCAACATGGCG
GTGCAAGGCGAAATGCCAAACTCAGTCTGTGGACTGAGTTTCGGCTGTTCCCGTGCCTGG
CCTGAAATAAAATAATCCAAAATTAGATGTAGTCAAAACAAGTGTAAAAATAATTGTATT
CATCATAACTCACCTCTCTTAATATACCCGCCGCTGCCAATTGTCGTTGGCAACACGGCG
GTGCAAAGCAAAATCCCAAACTCAGTCTGCGGACTGAGTTTCGGGAATTTCACGACTAGG
CCTGTAACTGTTTAATTGAAAAAAGTACTTGTGATGAGTATAATAGTGTAAAAGAAGACG
AGTTTAGTACAACTCACCGTCAAAATATACCCATCGCTGCCAATTGTTGTTGGCAACACG
GCGGTGCAAGGCGGAAGAGATAACTCAGTCTGTGGACTGAGTTTCGGCAATTTCGCCGGT
AGGCCTGAAACCATTTAATTGAAAAAAATGGACGTGTGGTCAAAATATACCCGCCGCTGC
CAATTGTTGTTGGCAACATGGTGGTGCAAGGCAGGAGGGATAACTCAGTCAGTGGACTGA
GTTTTGGCGATTTCGTCGGTAGACCTCAAACTATTTAATTGAAAAAAATGGACGTGTGGT
GAGTATAATACTGTAAAACAAGACGAGTTCATGATAACTCACCCCCAAAATATACACGCC
GCTGCCAGTTGTTGTTGGCAAAATGGCGGTGCAAGGCAGGAGGGATAACTCAGTCTGTGG
ACTGAGTTTCGGTGATTTCGCCGGTAGACCTGAGACTATTTAATAAAAAAGAATGGACGT
GTGGTGAGTACAATAGTGTAAAACAAGACGAGTTCATGATAACTCACCCCCAAAATATAC
CCGCCGCTGCCAATTGTTCTGGACAACATGGCGGTGCAAGGCGGGAGGGATAACTCAGTC
TGTGGACTGAGTTTTGGCGATTTTGCCGGTAGGCCTGTAACTATTTAATTGGAAAAAAAT
TGACGTATAATAGTGTAAAACAAGATGAGTTCATGATAACTCGCCCCCAAAATATACCCG
CCGCTGTCAATTGTTGTTGGCAACATGGCGGGCAAGGCGGGAGGGACAACTCAGTCTGTG
GACTGAGTTTTGGCCGTTCCCATGATGGGCCGGTGGGGTATCAGTGATGTAATTGAAAAT
AATATATTTGTGATGTGAAAGCAGTGAGAGGGCACATTGCTACAGTTGCTTCTGGGTCAA
GCACTGGTGTTGTAGTACGGTACCATACGTACTATAACTATATTATCATACGAATATACC
TTACAAGAATTAGGTGAAAGAATTCAAAGGAATAAGTAACAAACACGTAGGCACACTGCA
CCAAATTTCATCCCCTGTTATGTTCTCATTTTTTGGCGCAGTCACTTCTGATAGACGTAC
AATATTTTGAAAATATTAATAGGCCCAGTACCCACTCGCCAAATAAAATCATAGATCAAG
CCTAGAATTGAAACCAAAACTAGACCCAACAGGTGATATGCTGTTTACAACTCGTGATTT
GCTAAATGTGAGTCATGAAACAAACAACCACTCCGAAGATTTTTTTGCTTCAAAGCTTAG
CGTGATAAATGAAAATGTGGCTTAAGTAATGTATAAAAAACCGGGAACCCGCCCCTACAC
TCTTGAAATTCTGGTAACCTCCCCGTACACTCTGACGTTTTGCGGGTGTTTTTCGTTTGC
AGTGTGATGATGTATGGTTGACCAATGACACATATCCTGTGCATGATGTTGTTTGAATGG
TGGATGGAACTGACGTAAATGGGTTGAAGGGAGATTTGGCTTCATCAATTTTTAATGATA
TAATTAATGAACAATCTAGATATTAGAGAAATTATACTCATACTTTTCTTTTCTTGTGCC
TGAGAAAGGATACCTAGGTTTCCGGAATAATTTTGGCAGGCGGCAGGCATGCTACTAGCT
TTACTAGATATGAGGGATACCTACATATCAAGATTTTTTCTTGAAAAATCTTAGTTTATC
ATTGAGCGAAAATTCTTTTCCTTCTCCATTTTCAGGAGACGCTTTTTCACTTTTGAACTT
TATAGGTGAATTCATAGAAACACTGCTTACAATACCCGAAAAATCCTGATTTTTTTGTTT
TATATGCATGGGTATTCAATCACTGTTGATTTGTGATTACCTTCAAAAATATATCTAAAA
TTAATTTTTAACATGGCCAAAAATTGTGCTATTGAACACATCAGGTAAACTCATCACCCT
ATCACTTTGCCAAAAACTGTTTTCAATCTTAACGCACACCCAAAAGTGGTTAATGAACAC
AAACGCATCACGCTATCACTTTGCAAAAAAAAATTCAATCTTAACGCACACCCAAAAATG
GTTAATGAACACAAAGCATCATGCTATAACTTTGCCAAAAATTGTTTTCAATCTTAACGC
ACACCCAAAAATGGTCAATGAACACATCATTGGTTTCTAATGTAAAGGCAAATAAGGCAT
ACTTCACATGACAGGGATCACCAAAAATGTCAATTTTTCATATTAGCATAGTACGTTAGA
CACATCACCAAAAAATATTTTCAGCATTAGCGGACAACAAGGCAAATAAGGCATACTTCA
CATGACAGAGATCACCAAAAATATTCGTCATGGTAGCGTAGTGCATTAGACACATCACCA
AAAAATATGTTCAACCGAAGCGTGTTACTTACATCTTGAACCACATTGCAAAAAAGTATT
TTCAACGGACACATCAGGTAAACACATTGCGCTATCGTTAAGGCAACACATCATAATATA
TTTTCAACGCAGATGCATCACTATCGCTTGACCAAAAATTGTTTTTGACCAAAAATTGTT
TTTGACAAAAAATATTTTCAACGGACACATCACATGAATGCATCACGCTAAATAAGGCAT
ACTTCACATGACAGGGATCACCAAAAATATTTTTCATGTTAGCGTGGTACATTAGACATG
TCACCAAAAAATATGTTCAATAGAAGCGCGTTACTTACATCTTGAACCACATTGCGAAAA
AGTATTTTCAACGGACACATCAAGTAAACACATCGCGGTATCGTTAAGGCAACACATCAT
AACATATTTTCAACGCAGATGCATCACTATCGCTTCACCAAAAATCGTTTTCGCCAAAAA
ATATTTTCAACGGACACATCACATAAGTGCATTGTGCTATCGTGAAGGAAACACATCATA
ATTTATTTTCAATGCAGACGTATCACTTACAACTTGAACTATTGATCAGGCGATAGAACA
CTTTGTTCGTCTCATAATCTATTGAACTTGACACAACCGTACTCCAAATTAGAAAATATT
AAATTCTTCATCATTTCTGTTTAAAATGTCACATCATAGCAGATCACAAGCATCATCCAT
GAACTGCACTGAAAGTGAGAACATATGACATCCTCTTTTTCTTAAAATTGGTTTCAATAG
CTTATGCTGTATGTGATTTTTACAAATATTGTAGATTCTTCCTAGGAAGAAGCAAAAAGG
CTTAGCATAGAAGCTAAGGTGATGAAAACCAAAAATGATAGGAAAAGAAGAAAGGAAAGA
TACAAACAAAAGACAAAGGAGCAAAGCACTAAGGAAAGCAATGTTTATTACAAAAGTCAC
AGAAAAACCATTCTTGAGATCAGACGTGCCAAGTATAAAATTAACACAGATTCCATTCGC
CTGCAACAATAAAGGTTTTACTTGCGTATAATGTATATGCTCTGCACGGATATACATAGT
AGACTCAAATTTTTTAACAAGGTTTAGACAACCCAAGTATGGTTTTCAATGCAAATACAC
ACCCAACAATGGTTTTCAAAGTAAACACATCACTTAAACGCATCACCAAAAATGCTTTCA
ACTTTAACGTACCACTTACACCAAAAACTGTTCCAAGTCTAAAACACACCCAAAAATGGT
TTTCAACGTAAATGCTCCGCACAAATGCATTGACAAAAAATGCTTTCAAAATTAACGTAC
TGTTACACCAAAAAAAATTTCAAGGTTAACGCGCACCAAAAAATAGTTTTCAGCATAAAC
TCACCACATAAAGGCATCACCAAAAAATTGGTTTCAACATAAACATACTACTTACACCAA
AAAGTGTTTCAAGGATAACAAACACCCAAAAATGGTTTTCAACGTAAACACACCACATAT
AAATTTCCATAATGTAGATGTACGATGTAAATGAATCACCAAAAAGATGTTTACAATGTT
TACACAGCCCAAAAATGGTTTTCAACGCAAATGCACAGCCCAAAATCGTTTTCAGCGTTA
ACGCAGAACATAAACACATCACCAAAAAATGCTTTAAAGGTTAACGTTCTACTTACACCA
AAAAAATGTTTCATGGTTAAAGCCTAAGTTTCAAATTACTGAGGATTTTACTCCGGAAAT
CCAATTCCTGGATTCTTACTGCCTTTTTCGGCCCTTCCTGTTACTCTCGGCTACTGTGTT
TCCTTCACTTTACTGTGAGGGCATGTAAGTGCACCTTTTTAGTAAAGTGCGTCTTAGCCC
AGTAACAGATAGTTTTAGCCCGGAATCACTCCCAAGTAACTTTTAGATGCGGTCTGGCCA
CATGCTAGCTCACGCACTTGTGCCAGCTGCTCGTGGCCTCATGTTCTGCTTATGCACACG
CAATGCAGCCACAGCTGCAGCTATTCCCTTCACTTCATTGCACATCGCAAAAAACAACAA
TGAGAATTTCCCCCGCCGCCGCCATCTCCCACTCCCCTAGCTGAAATACAGAAACCACGC
CCCACGCCGCGCCCTCTCATATCATCAGCGCAGTTGCCTGAAAAAAAAGCAGCGTAAAAC
TCCCCTCCATTGGTGAGTATTCCCCATTTTTCGTTTTTTAACTATTTAATTGAAACCCGC
CGTCTTCTAACCTGCCATCTCCTCCCACGCCTCTCCTCCATTCAATACAAACCCCACGCC
CCACGCCGCGCTCTCTCGCAGCATCAGTGCAGTTGCCTGAAAAAAAAGCAGGGGAAAACT
CCTCTCCATTGGTGAGTATTCCGCATTTTTCGTTTTTTTAACTATTTAATTGAAACCCGC
CGTCTCCTAACCTGCCATCTCCTCCCACGCCTCTCCTCCATTCAATACAAACCCCACGCC
CCACGCCGCGATCTCTCACAGCATCAGCGCAGTTGCCTGAAAAAAGCAGGGTAAAACTCC
CCTCCATTGGTGAGTGGTGAGTATTCCCCATTTTTCGTTTTTTAACTATTTAATTGAAAC
CCGCCGTCTCCTAACCTGCCATCTCCTCCCACGCCTCTCCTCCATTCAATACAAACCCCA
CGCCCCACGCCGCGCTCTCTCGCAGCATCAGCGCAGTTGCCTGAAAAAAAAGCAGGGGAA
AACTCCTCTCCAGCGGTGAGTATTCCGCATTTTTCGTTTTTTAACTATTTAATTGAAACC
CGCCATCTCCTAACCTGCCGTCTCCTCCCACGCCTCTCCTCCATTCAATACAAACCCCAG
GCCCCACGCCGCGCTCTCTCACAGCATCAGCGCAGTTGCCTGAAAAAAAGCAGGGTAAAA
CTCCCCTCCATTGGTGAGTGGTGAGTATTCCCCATTTTTCGTTTTTTACTATTTAATTGA
AACCCGCCGTCTCCTAACTTGCCATCTCCTCCCACGCCTCTCCTCCATTCAATACAAACC
CCACGCCCCACGCCGCACTCTCTCGCAGCATCAGCGCTGTTGCCTGAAAAAAAAGCAGGG
GAAAACTCCTCTCCAGTGGTGAGTATTCCGCATTTTTTGTTTTTTAACTATTTAATTGAA
ACACATCATCTCCTAACCTGCCATCTCCTCCCACGCCTCTCCTCCATTCAATACAAACCC
CAGGCCCCACGCCGCGCCCTCTCGCAGCATCAGCGCAGTCGCCTGAAAAAGAAGGAGGGG
AAAACTCCAATCCAGTAGTGAGTATTCCCATTTTTCATTTTTTTAACTATTTAATTGAAA
CACATCAACACTCACCTGCCAACTCCTCCCACATCTCTCCTCCATTCAATACAACCCAAC
GCCTCAAGCCGTGCCCTCTCTAGGCATCAGCGCAGCCGCCTGAAAAAGAAGGAGGGAAAA
ACTCCAATCCAGTGGTGAGTATTCCCATTTTTCATTTTTTTAACTATTTAATTGAAACAC
ATCAACACTCACCTGCCATCTCCTCCCACATCTCTCCTCCATTCAATACAAACCCCATGC
TGTGCGCTCTCGTGTCATTAGTGCAGGAGGGTGAAACAAAGGAGGGGTACACTCCATTCC
AGTGGTGAGTATTCCCATTTGTCTTTTTTATCTATTTCATTGTACCTCTGCCGTCCCTAA
CCAGTCATCTTCTCCCACCTCCCTTCTCCATGTAATACAAACCCCATGTCACATGAAGGG
TGGCTGACAGACCATTGCAAATGGTTTCAATGCTTGACTCAAGTGCACCTGAACCCGAAG
ATGAGTTCCCGGATGACCTGACTCCACGGCAGTTAGAAGATCTGTTAGATGACAGGGATA
TGCCACACCCTCCCATGATACAGATTACTCCGTTAAGTCTCAATACCATCTGGGATTCAG
ACATGGTGACAAAATATACGGACGATGTGACCGGCCGCAAGAAGTGGCGCTGTGGACACT
GTGGACAAGAGTGGTTTGAGCACAATGCCACAAAGGCATTAGGTCATGTGGTGGGAATTG
TCAAGGACATCAAGTCATGTAAAGGGGTAATTGCTCCCCGCTACAAGGAAGCCTACATCA
ACTTGTACCACACCAAGTACGACACGAAAGCATTCCAGCGTCAAACAATTGCAAAGTTAA
ATGCAAGCCTTGACACTACTGACCTCAGGACCATTTCAACTCTGTCCAAAAGAGGTAAAA
AAGGGGAGTATCTTTGGAAGTATTGGATGTCACAGACTCATCCCCCATTACTAACAGTGT
CACCACAGTATCTTTATCCTCCTCTTCAAACAAAAAGCAAAAAGGGACCCTTCAAACACT
TCTATCGAGCCAGTTTCATTCGAGTGTGGGGGTCCGCAGTCATCCGGATGCAGTAAGGGC
TGCTAATGTTGCTTTTGCCCGTTTTATTTCAGCTAACTCGCTTGCATTCAGGCTTGGTGA
ATGCATCCTTCTAAGACGATTCGTGCGAGCAGTCCAACAGTGTGGTCCTGAGTATAAGCC
TCCGGATCGCATGGAGGTAGGCGGTAAGTTGCTTGATGCTACGTTCGAGTCATATTATCA
GGAGGAAGTTTCCAAGCTATTTGAAGATCCGGACATGTATAGCATTTCGGTTTACGGTGA
CGGGGCAACAATCAAGACCACACCGTTAATCAATGTATTGGCCTGCTCCCCAGGGAATCC
GGCATGTGTACTGGATGTCATTGACTGCTCCGCTCACATGAGCGAAGGCGGGAGAAAGGA
CGCCCGCTTCATTGCCACCGAGATGTTGCAAGTTCTTTGTACATTAGAGAACATTAAGAA
ACACAGTGTCACCCAAATCATGTTTGATGGGGCTTCTAACGTCCAGAAGGCAGGTGCAAT
CATATCACAGCATTATCCTTGTGCGGTAGTTGAACATGGAGCAGAGCATGTTGTGTCGTT
GATTGTGGAGAAGTTGATGGTCATGCCATGTCTACGTGAATATGGAAAACTATGCAAAGT
GGTGAGTTTTTCTTGATTTTTATTGCGTACTGATCCATGTTTTCTAATTCTTCGTTTGAT
TTATACCAGGCCCGTGAAGTATTTGGATCCACCATGCATGGACCCCGTTCCGTCTGGGTT
AAGCACTCGAAGTCCCACAACAAAGGCAGGGCAATCAATCTTCTGCGTCCCTCTGAGTGC
CGAATGGCTGGTGAGGTTCTACAATTTCTCCGTGTCTTTCGTCTCAAGACCACTCTTCAG
GCTTGTACCCGGGACCCTGTTTTTGTTGATTATAAAAAAATTGGTTTCCTTGCTGATATA
TTCAACTCAACTCAATTTTGGAAGTGCCTCTTTGCTATTATTCAAGCACGCTATCCGGTG
TATCGTATATTGCGGATTGCAGACACTATGGTGGGTGGTATGGATAAGTTATATTATTAT
GTTACACAAACGGATAGATTGCTGGAGCCCGGGATGAAAAACGTTATGAAGATGTTCTTT
GACTCAAAAATGCCCCACATGGAGTTGTCAAAATTAAAGTTGACAAAGGCTGATAGGGAA
TGGCTGAAGCGTAAGTCCCTGTTTTCTATTTATTAATTGACACATGCTGCATAGGAGACT
AACACACCTATTCACATTTCTTTGTCGAAGAGTTCAATGAAGAGAATAAGATGGATAGAT
TTGCAAAGAATATCTCAAAGGAGACAGTGTCAGAGGGTGAGATTGGGGAGGAGCAGGAGG
AGGAGTCCGTAGATGAAGATGACATTGAAGATGATGAAGAAGACTTTGAAGTAGAAGAAG
AATCGGACCCTATGGAGTTGCAAGCCAAGACTGTTGCCAATGCCACTTCTATTTGGGAGC
ACTATAAGCCAAGGTTGTTAACAAATGGTGCCAGCGTTGCTTATCTTTGTTCTCCTCACC
CTACCATTATTGCACACTCCGAAGCACACAAGGACCCTATGAATAACATTGCTGTTGAGG
AGTTCATCAAGAGGGTGATACTACCAAGAAGGCAGATAAATGATCCAGATCCCAATGTGG
TATTGGCACAGGTGGTTGACAAGTTTTGGGCAGAGAGAGATGACTTTGTCAAGAAACGTG
GATTCTTCAGTCGGGAGAGCATTTGGATTACTGCCAGTAACCCTACGACTGTTTCCTATG
AGTGGCACAAGTGGTACTCATTACCTGCTTATCTGCCTGTCTAACTTGTTCTCTTGTTTT
GGGGTGCGGACAAGCTGAATGACAGTGGAAGGCAATGAAAGCCCAAAAGACAGGTAAGCG
GACCAACTTGGGCTCAGAGAAGACCAAGAAGCAGTCAGTCAATTGTGCGGCCTTTGCAAG
ACAGAAGAATGAGACACAACGCAAGCAGGCTCAGCGGGCTGGTGTGCTTTGGAGTGATGA
GGACTTTCAGTATTGCAAGTTAGATGAGTATTGTCAAGGGGATATTACAGAGGACATTGT
TATAGAGCCTAAGAGAGTCTTTCATGCCTACCTTGAGGAACGGGAGGACATGCAGTTCAA
CATCAAAGGGAATGATGTCCATGCTGCTTGGGTGTCGGCAAAGTATGAAGGGTTGGGATT
CTATGATGAAGATCATGATCGTACTGGGAAGTTTCATGCGATTCATTGTGCAGTGCTAAC
AAAGTGTGTGAGGACAGGGCCCCTCAAGACAATGACACAGAAGGCAGGGAATGGATTTGG
ATACTTTTACACTGTGTTGGGAACATATCAGGGATTTGATAAAGAGTTAAACTTGGAATT
CCAGTCTGAGTTGCTGTATGACAAATTTGAGATGTATTGGGATTTCTATGAAATGGTCAT
TGATTATTATGATAAATATCCAGACCCAGATTTAAAGATTGTGAAGAAGGATGTCGAAGA
AGATGATGGCGGGGGGATGCAGCCGGCGGAGGAAGGCACAGACAAGAGTTCAGATGATGG
GGATGACCGGGATGACGGGGATAGCGAATAGAGAAGCTTAAAGGGGGTTATATGTTTAAT
ACTACTTGGCATATGTTGAATGATCTAAGATGGGGATTATATGTTTAATACTACTTGCAT
AATATTTTAAATGATTGCAAATAATGCAAGTGCAAAGTTTACTTTTTTTACTGTAATACT
GTCAAAGGCAGTATTTTACTGTCCTTGAAGCGGAGGGTGAGTCTCATATAGAAACCTGAT
GGGCCTTCAGTAAAGTTGCACAAAGTTTACTTTATTACTTTTTTCGTTACTGAACTTACT
CAATTACTGACCCCTTTACAGTAAAAGTAATAATAGTAATTTGAAACTTAGGTTAACGCA
CACCCAAAAATTGTTAGACCAAAGAAGCCACCGGCCTGTGGACTTTTATTATCCCCCAAA
AGAAACTCAACTCCATTTATGAGACAACGGTAGAAAATCCAACAACCTCAGTGAATTGTC
TTTAACGCAATACCACCACCAAGAACCGCTAGTAAAAAGACCCCAATTCTACCACCTAAG
CATATTGTCCATTTAGAAAAGCCATCACCATCAAAAAAGTAAAATCCCACAAACCACAAC
GGTGACATTAGTATATAAATGTACCTCAAGCACCCACCCCAAAAAGAAGACCACAACTGA
AACAGTCCTAATCGCTCCAACGCACAAAGCTATCACCCAGGTGTATTGTTCTTTCAGCAA
TTCCGCAGCCAACTAAACTACAACGATGCCACAGCAAAGCCACATGGATAAACCCAACAC
GCAAACCAACGACAAGACAAGGTCTGGCAATGCAGCAACAAAAAGGCAACAACACCATAT
CGATGCCACAGCAAGGTCACAACAATAAACCCACCACACGAACCCATGACAAGACAAGAC
CACAACATGACGGAGCAATGACAAGTCCACCACAATGCAACAACGATGCCATGAGCAACA
ATGCCACAACCAAACAAGCAATGACCAAAAAAGGAACGACCAAAGAAGCCACGATGACAC
TGCTAGGACAATGCTGTCACAATAGCACTAACTCGGCAATGAAGAGAATGTGGATATAAT
GTTCCCTCCTCTTGCAACTACTTCCTGAAACAAAGAAATACTGTTTAAAACTTTTAAAAT
GAAAGTTTGAGGAGCCACATGCCATGCAATACACTGTCAAGCCAAAGAACATGTCTCGAA
ATTGCGAGGCGTCATTACAACAGTTCAAGTTTGGCACAGGTTGATATTCTATTGCCATTA
AGATTAAACACATTCACGTTTTCACAATACCAAAATGCACAAGTTCTGATAAGATCAATA
ATGATCATTACTCACCAAATGGTACTAAAAAGGTACAGTTGAAAAAATTCTTCTCATCGA
GCAACACATATTTCATGTATGCACATAATTTAATCATGAAAGTTCTTATGTTTATAATGA
CTACACTTCTAACTTAAAACTATTATGTGTGTCATCCCAGGAAGTTATGCTACTCCTACC
GAAGGCCTATTGATCTACGCCCTAGATAGGTAACCCATACACCTACTTATAATCCGGTAT
ATCGGTATGAACACCAACAGTTCACTTCCACCGAAAAATAACATCTTCTGCTAAAAAATC
TTGCATCAGCTGCTGGTAATATTGGAAATTCAGCAGGCGGCTAAATTGAGATACCTATGT
CTTGTTAGCAAAATTAACTAGCAGTTCACTCGTCCTATCATCTGCCCCTTTGGTAAGACC
TATGACATCCGTAGAAAATATATGTAGGAATTAGTACATGCCACAGGTACCTTTTTTCCG
GCCAGACACTGTTTTGAGGTGCACCCAAGTGCAGTGTCCGAAGATCTTGGCCGCCGGAGG
TCTTTTTGCATCCGTACTCGGGTGCAAAAACTCCGGGCGAGATTCGGATGACAAGGTCAT
TGACCCCCTAAATAACCCGCATGACCCCCTCAATGACCCTATGAATAGATCATTTTTTCT
TGTGACACTGCAAGACAGGCAACTTTGCCACGTGGAAGTTTTTGGCGAGCCAAACTGACG
ACAAGTGACGACGTTGGCATTTTTTTCTCATCTGACGACTTTCACGACCATCTGACGACC
CTGACGACTCCGTGTGACGACATTTTGACGACCTGACAACTTTTGGTGAAGACTTTTTGA
CGACCCTGATGACTTTATGTGACGACCGTTTGACGACCAATGTTACAACTCGTCGATTAC
CTCTTGACGACCCTTCTGACGACTCTGACGACCCTTCTGACGACTTCACGACCTTCTACT
AAGAAGTACAGTTAGAGCAAGTCCCGAACAGTACAACTCGATGACGACCATGACGACTAA
CGACCCAAACTGACTAACCAAGCGATCTACAGTGACGACCCATGCGACTCCACCTGACGA
CCACTGATGACCCAAGTGACGACCAAAAAATGACCCTGACGACCCCTGACGACTTTTGTG
ACGACCTCTGACGACCCAACTGATAAACGGTTGACGACCTCAAAAATCTATTGACGACAA
CTGACGACTCCCTCTGGCGATACTTATTGCCAAAGTAGAAAATTGCCTGTCTTGCTGGTA
TGGTACCAAACCGCCCTAAACAAATACCTCTAGGTATGATACTCAGCAAGGTCCCCTATT
GAGATTGGATGACGTAAAATAAATCGACAGATGAATCATTTCTCTCTTCATTGACACCTT
TGTGGCAATGAAGATCCAGATATGAGAAAGGTACCTTCGTACTGTAGAAATAAATAATGT
GCGAATGATGCGTTGGAATCATGTTCTACTGGACTCTATGTAGCGTCACAGAAAAATAAA
AATCAAACCGGTTTAATTATTTTCAAACCGGTTTGATTTTTTTGAAACCGATTTGATTAT
TTTCAAACCGGTTTGAAAATAATCAAACCGGTTTGTAAACCAGTGGTCTACCTATCATGG
TGTTGCGAGATTAAATGCTATTCAACTTGATACACTTATATCATCAAAGGTAGCCTCGCT
AAACCCGGTTTTAGAAAAATCAAACCGGTTTGATTTTTTTCAAACCGGTTTGAAAGAAAT
CAAACCGGTTTGAAAAAAATCAAACCGGTTTCATAATTTCACGACTACTTGTGTGTTTTC
AATCCCACTAGTCATCGCCGAGGCGTTAAGTCCTCTCTAGCAGTAATACATTATTTGTCG
TGCAAAAGTGCCTTTCTCGTTTTTCACACGTTCCGAGTCCACGTTCTCATCTAAATTCAA
CTCCGACCATACATTTTTGTCTAAATTTGCTCAAATACCTCGGAATAGGGGACCTTGCAG
GTGCCAAAAAAAGTGGCCCAACTAGGCATTTGCTAGTGCCGGACTACCGGAACTAAAAGT
TGAAAATGCACCTGCAAGACAGGCAACTCGCTAAAAATATCTTCTTTTTAGCAGAAAATC
TTGTCTAGAGTCGTCACTTCAGTCGCGACGTGTCGTCAGTTGTCGTCAGATGGGTCGTCC
GAGTTGTCATTTACTTCTTTAACGGACGACAAACGGTCGTCTAATGGTCGCAACTGACGA
CTTTGGGTGTCGTAACATGGTCGTCAGTGACGACTTTGGGTGTCGTAACATGGTCGTCAG
TGACGACATTGGTTGTCGTAACATGGTCGTCAGTGACGACTTTGGCTGACGTACGATGGT
CGTCAGTTACGACTTTCAAGGTAGTACCATGGTCGTAACTTACGACTTTGGTGGTAGTAA
CTTGGTCGTGGTCGTAACCTGTCGTAACATGTTCGTAAAACAACATGGACGCGCGCAACG
GATCGAGCTAACGCCACACCCATTATTTTCATGGCAAGATGGGATTTCTCATCGTCCCCA
CAATCCCCCCCTCGTACCTCAGCGATTTTGTGGACTTTTGAGCTGCTTATTGGCACGTCT
TCTCGCCCTAACTATTGGCAAAAGAGCGTCCTTCAATATGGCAAAAAGGTAGGTTGGTTG
TTGTGTTTTGCAATGTTTCTTTCTGCGAAACTATTTAATTGAAAATTCATGCCCCTGTCG
TGCCATCTTCTGCCACTCCCCCTCCATGACTTTCAAAACCCCATGCCCCATGCTGCGCTC
TTACCGCGTCTTTAATCTAACAACGAGGAAAAGAAGCAGGACAATTGACCGTGTGAGTGC
TGAGATTTGTGTTTTTAATTGGTCTATTATTTAATTCGAATTTGTCGACCTGTCTCGCCG
TCTTCTGCAACTGCCCTCCTCTATGAAGTACAAACCCCACGTCTCACGTCGCGCCCTCCC
GCGGCTTCAATTCAGAACCACCAAAAAGAAGCACGACAATTGACCGTGCAACTGGTGAGT
TTTGCCATTTTTTAATCTGCTAAATTATTTAATTTGAAACGCCGCACTGACTTGCCTACT
CCTGCAACGGCCCTCCTCTACGAAATACAAACACTGCGCCACACGTCGTTCCCTCCTGTT
ACTTCAACCTAACACCGAAATAAAGCAGCGGGACACTTGACCGTGCACATGGTGAGTTTT
GTGAGTTTTTATTCTTCTTCCATTATTTCATTTGATATGACCGAGCTGACATGCCATCTT
CTGCCACCCCCCTTATATATGAATCACAAACCCCAGGCCGCGCCCTCCTGTGGATTCAAT
TTAAAGCCAATGAAAATTAGCTGGGCAAATGACCACATCAATGGTGAGTTTTGTAATTTT
TTATTTTGTCAACTATTTTATTGGGAAGGACCAACCCTGACCTGCTATCTTCTGCCATTG
CTCTCCTCGATGAATTAAATGCCCACGCTGACCTCCTATGTCTTCAATCTAAAGCCTGGA
ACCGAAGGAGGGCCATTGACTACACCCAATGTTGAGTTTTTCAATTGTTTTATTTGCCAA
ACTATATAATGTGAAATTATTATCTGCCCTTATCATGTCATCACTCCCCCCACCACAACC
TTGAATTTCAACCCCCACTCCCACAGAACTTCCCTCCCATTGCATCAAACAATAAGTTTT
TGTGAAATGATAGAGTTGTGTTAGTCCCCATTGTAAATTAATTTCAAAAATATTGCTCCG
AAATATTACTACAATTCAAAAATGGTTTTTCTAGTGACAAAGTTCTTACGACTTTACTCC
TACTATGGGGGTATTTGTTAGAAAACAATATGTTGTTAGCAAAGAAAAATTGGAGTCCAT
CAGTCTCCATCTTGATTTCAATTTATTTTGTGTTAGTTAAAATAGTATAGTCACTGCAGA
ACTGATGACTTTTGTGGTAGTAACAAGGTCGTATGGTAACTTACAACTCCTGGAAGAGAA
AGAATGATGGAAGAGGTCGCGCAAGATGGTATTTGTTGCTGGGTCTGGGAGGGCTGTGGT
CTTGTTTGCAAGAAAAAAGTGAAAGTATCTTAGTCATAACTTTATAAGTCAAAACATAAG
ATCTCTCAGGGAGAATGATTCATGAATTTTCGTTATCATTTGAATGTTTTTGATCCTTAT
CTATACATAAATCAGGCACAACGTCAATCAAATGCCGTAGTTGCCACAATTCCACAAGGA
AAACAACGAAATGCAATGTAATGCCCAGCAGGCATACCGCACCACAAACCCCGCTAAATG
CCTGACAGTTTTATATTGAACCAATCTTTGAGATAGCGATAACCGCGGCCATGCAATCAC
TCTATCATACACCGTAACAGTTTCACCTGCAACTCTTGGCCATGAATACATCTGGCTCAC
TCTGCGATGAAACTCAAACGGATTGGTTGAAACGATTTTTCCGGATATTGCGCAAGACAA
GCTCTCAACAAGGGAATCAACATTTGGATCTGCATGATGAATCATTTCTGGTGGAAGAAC
CTCAGAAACACCCCCGACATTGGTTGATACGACAAAGAGCCCAGCGTATGCAGCTTCCAA
AATTGTTATGCAAAAAGATTCCACCAAAGAGCAGTTCAGAAACACATTTCCACGAACCAA
CACATCACGCACTGAACTATGAGGAACATAGCCTAGAAATTCAACGCGGTCATGCAAACG
CTCTCTCTCCACCATTTCTTCTGACGACAGCTTTTGTTCCTGTCACAGCCAATCAAAAAG
TCAACACAGGGAAATTATTTGCATTTTGGTGGGGGTCGAGGGAACTACGTTTATTTTTTA
GGTGATTAGTTTCCATAACAGAGAGTATGACATCCCTTCCATCGCATATTATTTTATTTT
TCTTTGTATTCGTAGATAGGAAACATTTTAATACATGGCGACATACGTGTAACATGACGC
TTTTGCAGGTACGTAGAGTATGTGAGCAACCTATCGTACCTACTTTTTTTACTGTACGAT
ACCATATACAATCCTCATAACTCGTGTGCACCACATTTACAATACACACTATGATAGTCA
TATCTCAAGAAGTATGGTAGGTACACCAATATCGAAAGGACACACCTAGAGCGTACATAG
TACAATACCGTACTGTAGTAGGAGAAGGTCGTATATGAATAATATGATGAAGTACGTCAT
TCGTGTTTCCGCCGAATTCATTCATGGGTCTTTCATCCAACGGTTCGTGGTTAGGATGGT
TCTCATGAGGTTACCAGCACATTCGTTTGACGTGGTCACAAACTGGCGATGATATACGTG
AACAGGCACAGGACCGGCTTTTAATTACCTTTAATGGTGAACGGAAAAGCCAACCTCCAA
AAGAAAATCCAATCTCCAAAAAGAAAACCGGATACCTTAACATTTTGACGTAGGAATAGT
ACAAAGATTGGTAAAAGGCTAAAGAAAACTAATTCTCCAAAAGAAAACCAATCCCCAATA
TATTTGCCGACCTCAATAGGTTGCTATTTTATTTAAGCCTAAAATACGAAATCAAGACTT
TTGTGAGAAGATCTATTCACTGTTAGATCGATTTTGAATAAGAATAGATCTAAACTGATC
TTTGCCTACGAGGTGAAATCATAGGTTAGCAATGATCGAAGATCTTAGATTTTCTACATT
AGAAGTAGAATTTTGAAGTTAGATGATTAATTCTTTTCTAGCAATGTGATTTTTCTAGGT
CATACAGTCTAGATCTAACAAATTTTGAGTATCTATTTTAGCGAAACTAGTTAATCTGTT
TAGATTCAAATACTCCATAATAGATTTTAAATTAGTGTTGCTATATTAGATCTAGATGGT
ATCCATTCCTCTTAGTGCATTGCTAATCAGTCGTGTATAACATTAAGATGATATGCCTAA
TTACTTTGACAAAAAATCTGTTACTTTAGGTATGGTAGTACTACCCTACCATTGTATTAG
AGCTCAGGCACATACCTAGATATAATATCTTTTAGCAAATAATCAATTTTCCTGGTGTTC
CCTGAACCCCGTGGAATAATTCCAACTAAAAGATTAACACCTTTTCTATACACCAATCTT
GATACTACCACAACTGATATCCTTTCAATGGAGAAAAGCATAGCGATGAGATGATGTCAG
TTGATCACAGGGAAATTGTCCATTCAAAAGAAGTTTCGAATATGACTGACCTATTTGTTT
TTCGTCTCGATAGATCACGAATAAATTTAGAAGTATGGACAGCATTTGGAATCACGTGAA
CAATTGAAGGCAACATATGGGCACGTAGAATGAAGTTGTCACGACGAGTGTGTGAAACAC
AAATTGTGGCACCGACGGTTGGCAATGTTGATTTCAACACCTGGATTTGAGCCAAGAATA
GAAGTCAGTTTGCAAATGCCAGAAAAAAAACAATCCAGCAAGGGATCAACAAAAACCCGT
CCACACTACATACCCTATTCAATATGATTGATGCAATATCATCGAAACCAAAGAGCGAAT
GATCCGTGTAAACGCTTGCTAAGCCCATCTCACAAGCATAAGTCACCGCCTCATTCGCCA
TCGTCAACGTTGCTTGATGTGCATGCACAATTTCGATTCCCTCTCGAATGAAAATCCAGC
GAAGGAAACGAAGTTGTAAATGTCAGAAGGCAGTCTCCGTCTACGTCTACCATGGGCAAA
AACGGGCAGAAATACACTTCCAATCCTCCGGGGAGATATTGTTTGGCGGTCGTAACTGAC
GACTCTGCGGTAGTAGGTCGTAACTTGTCGATACTTACAACTAAGGAGGTCGTAACGTGG
TCGTCACTGACGACTTTGGCTGTCTTAACATGGTTGTCAGCTACGACTTTTGGTGTCGTA
ACATGGTCGTCAGTGACAACTTTGGGTGTCGTAACATGGTCGTCAGTGACGACTTTGGCT
GTCGTAACATGGTCGTCAGTGACGACTTTGGTTGTCGTAACATGTCGTAACTTACGACAT
TTTGACAACTCAGTGGTCGTCACTTTCTCCATTGAAAGGATAACAGTTGTGGTAGTATCA
AGATTGGTGTATAGAAAAGGTGTTAATCTTTTAGTTGGAATTATTCCACCAATATGCAAA
TAGTTTCCTTTTGTTGACTTTTTGATTGGCTGAGAGGGGAACAAAAATCTGCCATCAAAA
GAAATGGTGGAGAGAGAGCGTTTGCATGACCGCGTTGAATTTCTAGGCTATGTTCCTCAT
AGTTCAGTGCGTGATGTGTTGGTTCGTGGAAATGTGTTTCTGAACTGCTCTTTGGCGGAA
TCTTTTTGCAAAGCAATTTTGGAAGCTGCATACGCTGGGCTCTTTGTCGTATCAACCAAT
GTCGGGGGTGTTCCTGAGGTTCTTCCACCAGAAATGATTCATCATGCAGATCCAAATGTT
GATTCCCTTGTTGAGAGCTTGTTTTGCGCAATATCCAGAAAAATCGTTTCAACCAATCCG
TTTGAGTTTCATCGCAGAGTGAGCCAGATGTTTTCATGGCCAAGAGTTGCAGGTGAAACT
GTTACGGTGTATGATAGAGTGATTGCAAGGCCGCGGTTATCGCTATCTCAAAGATTGGTT
CAATATAAAACTGTCAGGCATTTAGCGGAGTTTGTGGTGTGGTATGCCTGCTGGGCATAA
CATTGCATTTCATTGTTTTCCTTGTGGAATTGTGGCAACTACGGCATTTGATTGACGTTG
TGCCTGATTTATGTATAGATAAGGATCAAAAACATTCAAATGATAACGAAAATTCATGAA
TCATTCTCCCTGAGAGATCTTCTGTTTTGACTTATAGAGTTATGACTAAGATACTTTCAC
TTTTTTCTTGCAAACAAGACCACAGCCCTCCCAGACCCAGCAACAAATACCATCTTGCGC
GACCTCTTCCATCATTCTTTCTCTTCCAGGAGTTGTAAGTTACCATACGACCGTGTTACT
ACCACAAAAGTCATCAGTTCTGCAGTGACTATACTATTTTAACTAACACAAAATAAATTG
AAATTGAGATGGAGACTGATGGACTCCAATTTTTCTTTGCTAACAACATATTGTTTTCTA
ACAAATACCCCCCCCCCGCGCGTAGTAGGAGTAAACTCGTAAGAACTTTGTCACTAGAAA
AACCATTTTTGAATTGTAGTAATATTTCGGAGCAATATTTTTGAAATTAGTTTAAAATGG
GGACTAACACAACTCTATCATTTCACAAAAACTTATTGTTTGATGCAATGGGAGGGAAGT
TCTGTGGGAGTGGGGGTTGTAATTCATGGTTGTGGTGGGGGAGTGATGACATGATAAGGG
CAGATAATAATTTCACATTATATAGTTTGGCAAATAAAACAATTGAAAAACTCAACATTG
GGTGTAGTCAATGGCCCTCCTTCGGTTCCAGGCTTTAGATTGAAGACATGGGAGGGCAGC
GTGGGCATTTAATTCATCGAGGAGAGCAATGGCAGAAGATGGCAGGTCAGGGTTGGTCCT
TCCCAATAAAATAGTTGACAAAATAAAAAATTACAAAACTCACCATTGATGTGGTCATTT
GCCCAGCTAATTTTCATTGGCTTTAAATTGAATCCACGGGAGGGCTCGGCCTGGGGTTTG
TGATTCATATATGAGGGGGGTGGCAGAAGATGGCATGTCAGCTTGGTCATATCAAATGAA
ATAATGGAAGAAGAATAAAAACTCACATAACTCACCATGTGCATGGTCAAGTGCCCCCCT
GCTTTATTTCGGTGTTAGGTTGAAGTAACAGGAGGGAACGACGTGTGGCGCAGTGTTTGT
ATTTCGTAGAGGAGGGCCGTTGCAGGAGTAGGCAAGTCAGTGCGGCGTTTCAAATTAAAT
AATTTACCAGATTAAAAAATGGCAAAACTCACCAGTTGCACGGTCAATTGTCGTGCTTCT
TTTTGGTGGTTCTGAATTGAAGCCGCGGGAGGGCGTGACGTGAGACGTGGGGTTTGTGCT
TCATAGCGGAGGGCCGTTGCAGAAGACGGCGAGACAGGTCGACAAATTCGAATTAAATAA
TAGACCAATTAAAAACACAAATCTCAGCACTCACATGGTCAATTGTCCTGCTTCTTTTCC
TCGTTGTTAGATTAAAGACGCGGTAAGAGCGCAGCATGGGGCATGGGGTTTTGAAAGTCA
TGGAGGGGGAGTGGCAGAAGATGGCACGACAGGGGCATGAATTTTCAATTAAATAGTTTT
GCAGAAAGAAACATTGCAAAACACAACAACCAACCTACCTTTTTGCCATATTGAAGGACG
CTCTTGTGCCAAGAGTTAGGGCGAGAAGACGTGCCAATAAGCAGCTCAAAAGTCCAAAAA
ATCGCTGAGGTACGAGGGGGGGATTGTGGGGACGATGAGAAATCCCATCTTGCCATGAAA
ATAATGGGCGTGGCGTTAGCTCGATCAGTTGCGCGCGTCCATGTTGTGTACGACAACAGC
CTTCAATATCATAAAAAGTCCCGCAATTTTAGCGTGGTCATCATAAAAACTTTTTATGAT
ATTGGCGAATTGGAATTTCGTGCGCGCTGTGACAATTGCATGGTTATTTTGCAATGTCGA
AAAAGATGACGTCACTATCATAAAAAAAATGTTTTATGATATTTCTGCTATCGTAATACG
TAATACGGTATCATACAATACATGTAAAAGTAACTACCGTACCGTGTGATACCATAGTAT
GATACAATACGTATGTCTCACAAATATGAATACCCTAGAGTATTATGTTATAAATCCATT
AAGCAAGGCCTGTCCATATTTGTTTTCTCTTGTTGATGTAATTTTAGAGTCTCTAGTGTT
TTGGCAATCAGCAATGGTATGATGCTACAGTTCAATGCACATCACATTTCCCCCTCTAAC
TAATGTGACATACTTCTACACAATGGCGACTACAAGAAAGATAGTTTTGTCTTGTATATG
TGGCCACAGGCAGCAGACATAGAGCGGCTGAAACATAGATGAGATTAAAGGATTGGACCC
AAAAACCACCAACATAACACAAAGAGGAGTTCTACAAAGTCCTTTTAGACAGAGAATCTT
GTCACTATGACAGTGACAGGAACCCTGACATAACTAGAAATAGGGAACAACTTTTTGGCT
GTTGAAGTCATGAATTCATATCCCAACTATTTTCAAAAGTTTGAAGTACTTTCTCTTTAT
GTAGAATACAGTATGATTCTACTGCAACAAAACGGAGCAAGTTATTTCAGTCTGCCCCTA
CATGTATCATTCTGTGAATATGTGTACCTAATGTACATTATAGGTGACAGATATCAGTGG
ATAAGACACTGGAATATAGTTCCAGAAACTAGAGCTTGTTAGCCCTATTTGCTGCTAGAT
TTTTTGATTGCGAATGTATGTATTAGTAGCCATATGTAGACCCCCCTGTCTATTGACCCC
ACATCACAGTCCATAGATCCCCCTTAAAGTCAATAGACTCCACTGTATTTTACAAAAAAT
ATTTGTACACCCCCCAGTTATATGAATGACATGGGGGAGGGGGGTTATAGACTGTCATGG
GGGGGCTTATAGACTTTCATGGGAGGGGGGTCTACAGACTGTTACAGAGGGTCTATAGAC
CCCCCATGACCATCTATTGACTGTCATGGGGGTCTATAGACTGTGGTAAAGTGTCTATAG
ACCAATAGACTCTTCTCTAAATACCTCTAGACTTGCCATATCATGAGATTAGTTAGAAAA
AATGTGAATCATGTACACAATAATAATATTACCTAATCTTATTCACGACTTGTGCGACTT
TTGTAGTAATGTACATATCTATGTCATTTTTAAATCTTAATTGATGATGTTAAAAAAGCT
ATCACTATCCAAGTATTTTTTATTGTCTAATTTTCCCGCTATTTAATTTTTAGCTGGGGG
GTCTATAGACTGTGAGGTGGGGTTTATAGATTGGGGGTCTACAAACCGCTAATAAAACCC
TTTTCTTGGAACTTGGAGGGAATTGTAATTGTCAGATGATCAAGACCAAATACCTTTATC
CGACACCCCAACCATACAATCAGGATTATGGTGCGTATTGTAGAGAATTGAAAGTGGTGA
ATGTGGATGTTGGCTTTTTCAGAGGCTTGTTTGCACTGCCTTCACATGAAGAGCATCTAT
ATAGTAACTAAGAATTCACACATGAACCTGTCATGTAATTGACAACTATTATATTTTTCA
TAGTGGCAATGTAATATTTACTTTTGTTTGAAATCAACACAAGCTAATGCCATCTTAATA
GAAAAAAGAGGAATATGATATGCAGTGCGAGAGCAATAATTTCAGAATAAGGTACCTTGG
AAGATGGTGGCAAGGTGGGCTAAGGGAGGGGAAGTTGCTGCAGAATTATTTGAGGGTGCA
TTTGGTGGTGTAGAGCATTTTTGCTTGTGTGTTCCATGTGCATGGGACTGGTAGGGGGGC
AGTCTCAGAAATAATACAGAACTAGCAATAAGGTTACTTTTTGGACAAATTTTTGGAGCT
ACATACGAGTAGTTTTGTTAGACCTTGTCCGAGGGGCGATTTGAGGAGTGGAAATCAACG
AAAAAGAGAGGTATGATATCTTAAAACAATTTTTATTACGAACGAAGTTTGACCTTCTTC
GTGATAACGATGTAATAAGAAAAATATATGTATTCACGGAAACGATGTTAAGGTAATTCC
ATCAGAAAAACTTTGTATGATACTGTCCGGCGTACGATCATCATGTTACGACAGGTTACG
ACCACGACCACGTTACTGCCACCAATGTCGTAAGTTACGACCATGGTACTACCTTAAAAG
TCGTAACTGACGACCATGTTACGCCAGCCAAAGTCGTCAGTGACGACCATGTTACGACAT
CAAAAGTCGTCACTGACGAACATGTTACGACACCAAAAGTCGTCACTGACGAACATGTTA
CGACAACCGAAGTCGTCAGTCACGACCAGAAGACGACCGTTTGTCGGCCGTTAAAGAAGT
AAATGACGACTCGGACGACCCATCTGACGACAACTGACGACACGTCGCGACTGAATTGAC
GACTCTAGACGAGATTTTTCGCTAAAAAGAAGACATTTTTAGCGAGTTGCCTGTCTTGCA
GTCTTGCTGGGTAACACACACTCCAGGCAGAAGTTGTCATAGGTCCTCCCTTTGGTTGGA
GATCAAGATCCAGATACGAAAAAGGTATCTTCGTAATGGATAGATTAATATCACTCTCTG
TAGAGTCATAGGAACAAGAATCAAACACGGTACCATACCTTAATCTCGGTTGATCAAGAC
CATGATGACAGGCCGTCTCAGATATTATTTGTGGGCCCTTCCGCTGACAGTGACAAGCCA
CTGCATCACATTGTCGCCGAAGTCTTGGACATTCGCCTTCCTATTCGTGGCACCCCCGCG
CAAGCCGGCACCTCGAAATTGTAGCGGGCGATCTGCATGGCAAATTGGGACCCGCAGCGT
GCTCACGCTTCATGCAGATGCAGGTGTCGATGGGAGAGACGAATATCCGTATGTGAGTGT
GATTCAGCGTGTGTATTGCAGAGCGTTTCGTTGTATCTGAATGTGTACAGTGCGGCGTAC
TCATTCTCTGACAGACGTGGGACGTGTATGTGTGTGATTCGCTGACGAAAAGCAAAGAAA
GGGGGGTCATTCCATCGTCATCTATAATTGAAGCGTTTTTATCTCTGTCGCCAGCTGCGG
GTGAAGTGGTGAGAGTTTACCCAGCGAATTGGAAGAAACAGATTAAGGCCAAGGGAAGAG
GCCACACTGTGAGGTGTGTCCAGCGGAAACGCAATAACAAGAATGATTCGGACCAGGTGA
CTTTAGATGCTTTCGAGGTCACAAATGTTGATTCTGTTGATAAAGTTTACCGCATCATCA
CAGAGCATATGAAATTACAAAACATAAATCCAAAAGCATGTGAATGCCTAAACTGCTACA
TTCAAGGGAATGAACGTCTCGAGGAAGGTCAGCCATCCCAAGCCATCAACCTCTACAATC
AAGCTCTATCCATTGCTCGCGAAGACAGCAGCGGTGAAGACAGACAGCCTCGTTTACCGG
AAGGGTCCATTCTCATGAGGCGATCTCGAGCGTACCTCAAAAGGGCCGCCAATCACCGCA
AGCTACTACAAATCCTTGTAAAAGATCTCGCCGATGCGGTGCCAGAGGTAACCACCCTCA
AAATACTCTATCAGACCGCCTCCACCCATCCGTCACTGGCTCCTTCGATATATGCTCGTC
TCGCCCAAGATTCCAAACTGCACCAATCTAAGTTCCGTTCCATCCGCTATCGTCATGACA
TGTACGAATTCGCTTTATTGCATGCCGCACAAGATTCTCTCCAAGCGACACAACTCCTCC
CGTCCAACTCTGCGGCGTGGTCCCTTGCTGGGCAATGTTTGGCAGATTTACGCAAGTTGA
ATGAGAGTTCTCAATATTTTCAAAAGGCGATGGAGTTGGATCCCAGTATGGAAAAGACAC
TTAGGGGTATGATGGAAAAGAATCGGGCGAGTCAGGAATTTATTGACGTGGCGAGAGGTG
GGGGGCTTTCAGCAGACACGTTGCGGTTGGCTTTGGATGTGGCTGGTTGACAGATGTTGT
GTTGGAAGTATGGTGGGCCTTGTATGGAATGCAGGTACCGGAATGCATGGGACACCGTCA
GACTTTTGGGCTTGAAAATATAAAATTGCTTGGGTATGAAAGTGGATGAATGAGATTTGG
CTAAATCACTCCTTTTGAGGTAAATTGACGACAAAAACCACAACAACAAAATAAGGACAA
TCATAGAGTTAGATACGGCTTAGTTCTTATGGTCGTCTTGAAACGTGCCGACATATTTCT
TGATGAAGACATACGGTCATGGAGAACGTGATCGACGTCCCTTACTATTATTGTCCCATA
TCATTGGCAGTCTCTTTGTAAACATTTGAGTCTCGATGATGACCACTCGAATCAGGAGTA
GAATTGAACTCGGTAGGTAGGTTGAAAATCGAATTATTTGATGCAAATAATGCTCAACGC
TACAATGTTTCGTACGATACTTATAATATTTTTGATCATTTCATATCAGAATGTATAAGA
CAACCTCAATGCTAACCACATTGCTAAAAAGGCTAGCCCAAGTAAATTGTTCTTCTTTCA
CAAATCATCTGCATTCTCCCACTATCGTTAAATCCAACCAATCAGTAAACCCTTCCCCAG
CCCACCTACGTTTATACCAGCTTTTCTCTCTTCTCCAAATCATAGACACGCCTTTCTAAT
CAATTTTGATGGATCCGTAAATAGTCTTATTGAACCACAGACAGGTACTGACACCGACAA
ATCCTGTCATCAAAAATAATCCAAGCGAAGCCAATGCCATGTACCCAAAGTAAAGCACAT
ACGTCGCCAATTGGTTGGCCTCCAATTGTTTGAAATACGCAAACGAATAGAGAAAGACAT
ACAGTCCGGTACTTCCCGCACAGCAGAAGGAGCGCCACCACCAATGGTAATTTTCTCCGC
AGAGTTGAAAGTAGTTGAAAAGGACGGTGATTTCCGCGCATGTGACAATGAGAATCAAGA
ATACAAGGAAGAGAAAGGCAAAGACGTAGTAATATTGATCCATCCAGACGGACGCCATGA
TAAAGTAAAGCTCAACGAAGCACGCTCCAAAGGGCAAAATACCACCAACCAAAAGCGTGA
ACGGAATCCCCATGAACCACGGCTGATCCGGGATTTGACGGGGAATGCTACTGGTATTGA
CGGGGAACTCAATCGCATCCTGCTTGTAACCAAAATATGCCCCAAAGAATACAAGTGGCG
TGGAAATCCCGAACCAAAGGACCAACAGCACAATCATGGTGGTGACCGGCACGGCATCGG
AGCTCCCCTGCGAGAGCGCCACGATATTCATAATGAGGAACATCCCAAAGGTAACACCTG
GAAATCCAAAGGCCGTGGCCGCCGTAGCCTTTTGCCAGCTCTTTCCCTTGAAGGTTTTGT
ACATTCTCGCCGCGACGTACCCCGCCACCACTCCCATGAGTACGTAGAGCAACAATTGCG
CCATGACGAGCGCTCCGCGGTTGGCAGGCGAGAGGAATCCCATGGCGGAGAATACAATGG
TGAGCACGGTCATGCAGAGCAGCTGAGCGCCGGTGCCGCAGGCCACGGAGAGCAGCAGGG
GGGAGAAGGAGGGCGGCCTGAATACGTCGGCGTGAACGAGTTTCCAGCCGAACTCCTCGA
GATCCTCGGCCTTCTCTTCGTCGGAGGCCAGCTGGTTGTAGCGCGAGAAGTCTCGACGCA
GATTCCGCACGAGGATGGCGGCGATCATGGCGCTGAGGACAATGACAATGACGAGCGAGT
TGGCGATGGAGAGCCAGTGCACGCGGGCGGGGATGGCGTTGTCCATGCTGAGGTACACGT
CCCAGCGAGAGGCCCAGTGCAGGTCCTTGTTCTCGGTCCAAATGACGTCGTAGGTGAAGA
GCACGCGGCCGGCGGCCTCCTGCGGCTCGCGGCCGCGCGCGTAGACCATCTCGTACTTGG
TGTGGTCGCGGGAGGCCAGCTTGGGGTTGCAGGAGTCGATGGGGTTGAGGATGTCGGCCA
CCTTGAAGGGCTTGGCGGCGCCGTCCTGGTCGGCGGCGGCGTCGTCGTCGTCGTCGGCCG
AGGCCTCGAACTCGTGCTTGATGGAGAAGGGCTCGACGGTGAAGCGGACGATGCGCGCCT
TGGAGGGGTCGGTCTCCACGACGTGGTACTGGATCTCGATGTTGACGTGGTTGTGCACGT
AGGCCTTCTTGGTGTCGCTGGCGATGAAGCCCACGGGGAAGCCCTGCCAGTAGCGCGTGG
TCACGGTGCGGTCGTCCTCCACCTTGGAGGCCGCGGGGATGTTGTCCACGATCCAGTTGT
TGTGGTAGTTCTTGCGGATGGCGCGCACCATCTTGTTGGGCGACACGCCCTTCATCTCGC
CGCGGCCCAGGTTGCTGATGCACACCTGCTCGCAGTACATGTCCACCTTCATGGCCAGCC
GGTACGGCGACGACTCGATGCGGTCTCCCGCCAGGAACTCGCCCAGGTTCTCGTGCTCCA
TCTGCGGGCCGCCGGGGGGCTGGCAGAACGGCAGGCGGTAGTAGTCCACGGGCAGCAGCG
TCTTTTGGGACGTCATCTTGTTCACCTTCAGCTTCACGCTGCGGCATGGCACGGGCAGAG
AGGCAGGGGCAGGTCGACAGACGGGTCGGCGGTGCGGGGAAGCGTGCAAATTTTAAAAAT
TGGAAAAAAGGCAAGTCAACCAACACACACGGATCCTACACTCACACGTCGCCCTCGGCA
AACGATTGCGGGTTCACTCCCGGAAGATAAAACCCATGAGCGCCCGACACGAGGGACAGC
AGAACAGCGGCGGTCCTCATTGCTCAGAAGAAGAAGAAAAGTAAGAAGAAGAAATATCTA
TGGAATTGGCCTGGTCGGTGGTGGCTGGGGCTGGGATTGCCGTCGAGAAAGAGAGTCTTT
GGGGTGGCTTGAGCGGTGCGAGGGACAACCGTTGCACGCCGTTGGCAGATGATGGGGGGC
CGTATGGTAAATTAAATGTATTGTACCACAGACAACTAACTATGGTATTGTACCTACAGC
TTTCAAGAATCTCGGGCTGTGGGAAAGCAATGACGAAGTGTGGTATGGTAAGGGTATGGT
ACCGTACATACCCGAAATTACCTTTGTTGATCGATGATACTTTGATTATTTAATCTTATG
ATTACTCTTCAGCACAACACTTCTGAAAATTTTATAGGTTTGATCGAGTCACTGGGTGAA
ATCCCAAGCAGCCCTCTCTCTAAAGCGCAAGCAGAAGGTACTGTACCAGTTATCGGGTCT
CTAGTGGGCCCCACAAGAATCATGAGTGCCCTTTTGCATCTCAGTGAAAAATGTTGTGTG
ACTCAAGAGCAAGCAAGGATCAAATTATGAATGATTGATGTACAATCATTCACAGAATGA
GCATTCAGTAGATTTGCAAATGTTTGAATTACTTGAAAACAGTTATTTCACAGTTTTTAT
GATAACTTAAGCATGTAACATAGCAGGGGATCCGATTTGATCGCAATTTGAAGTGCGGCA
AGAATAAGAATATGAGCGTGTTCAGCATATTTACAGTTACATCCAATCAGTCTAACATTC
CAGCTTCTCTTTGGTGGTTTGGCATGTATGCTAGTTCAGCAAACAAGCATAGTGACCTTT
TCCCTTTTTGTATATCTCAGTTCATAACAGCTAGAAAATGTCAAGAGATACATTGAAAAA
CATGTTATAATCCGTGCCAAGCTAGTGATGCTAACATGGGAAAAACTGTATATATCCAGC
CTACTTACCGAAGTATGCATTGGTACTGTAAGTTGCATCAATTTCCCTTTAATTTGGTGC
TGTGTTTTTTCTGACAGGTCTCAATGCCCCTCTGATTCCCCATGTGTGTTGTTTGTGAAG
TAATGTGTGGTGAGTTTCACGACAAATTGACATAACTTGGTGACCAGCCAGAGTTACTAG
GAGCTGTACGTATGTGCATATAGCTGAGGAAAAAGAGAAATGATTTATGACGGTTTTAGA
ATATCTTGAATTACTATATCTATGAACACAAATAAACGATATGTCTGAAAGCCCCTTGGT
CAGACCTTGGGTGTGAGATAGATACTTAACATCAGTATTACAAACTAATTTTGTAAGTGT
ACTCATGTTCAAAAATTTGACTCACAGATGTTGTGATCTTCCATGTTTTAAGTTGAATAA
CAAATTGTATGTAATTAGTCGTGCACACACAAATTCATACAAGGATATTGTGAGAAATTA
GTTAAAGTTTTTATGTTCGTTAAAGTTCATATCTGTCGGTTTCTACAGAAAGAGTGATAA
CTTTCAAAAAGGAACTAGCATTTCATACATAGTTTTTTCATAAACTGATATGAAGTTTGT
TCTGTGTTGCATTATTTGGTCAGAAACTTGTTTGCCATGATTTCCATTTTGCCAAGCTTA
ACCTTGCTGATTAAGGCCAATTTATGGTGGGCGCCAAACTTTTGCAATCAAATTAGGATG
TTCTACACTATGATGACGTCAGTAAATTTGACTGAATTCAGACTGCATGAGAATATGACC
TTTATTTTATATGGTTACTCTTCTGTCGGCTACACTTTTTCCTTGTGTGATATGCGAGCC
AACAAATATCCCAATGCACAACCCTGTTCACATATTTGCCTCTCGTGTCAATAACCACCA
TGGCACTTTTGCTGTTGCCACAGTCAACACACCTGAACTCCACCCACATCCTGAATCTAG
AGCTGTCGCCACCACTGCTCTTCTGCAAACAACATAGACGAACAGAGGAAAGCCAGCAAA
TCATATGAATATTGTTTATTCACTTTATATTTTTAATTTCATTTTAAGGGTTATCACTTT
CAAGAGATACTTACACAGCAATCTCACCATGACTGATATCTCTGCCCCCAGAGTCAAGCA
AGAGATGCTGCCAATGTGGTCATGCTCATAACAAGGAAAAAAGATGGGGAGGCAGGTGCG
AGGGGAGAAAAAAGGAAGCTTGTGTTTTTTACTTTGCTGTTTTTGTTTATTTATGGCTTC
TGCACTGACCGTACCAATCCTGACATCTTATCCCTCAGACTGAATCTGGAGACTTAGTCA
CTGCCACCTCACTCATATACCCCACTTCTAAGAATGAGACGAAACATGAGGAGGAAAGTG
CAAGGTGAGAGATAATATTTTTCCCTTGTGTTACTTTCACTTTGTCATTTAATTTTCCTT
TCACTAAATCCATATGTACCACCCTTGCCATTTTTGAAATCTCACCCCTCAGACTGACTG
AGACGTGGCTGCTGCCAGACCACTGCTTACAAAGAAAAGGAACAGGGGGGTAAGAGTAAG
ATGAGAATAATCAACATTCATTTATTCATTTTACTCTTTCATTACATACTGCCAGTGCTA
TGTTTTATACCTCAGTCCGCAGACTGAAACTAGAGAAGCCACCACTGCCTGCCCTAACCC
CAACAATGATATCACCCCACCCACACAACAACAATATAGAAAGCTAGGGCAACGGCCAAA
ATAGGTGAAGAAATGGTTCATTTTCATTCTTTATGGCAGCTCACTATTAGTACATTTCAA
GTAAAAAACCACCCCCTTCCCATGTCACTGACAGTTGAGTTACTCTGTTAAGTAAAATAA
ATTTAATAATTCAAGTTAACATGATATGCATTGTTGTATAATATATTAGCACTCAAGTTT
TCTATGAGTTCAGCACTGTAGTGTGACATAGGCCAAGAATCAGCCCATTTTTGTACCCTT
TGGTACAAAAGCCAAAAGGATCATTCTCAGGACTCCTCAGGAAGAGAGTCCACTGCCCCT
GATCCAAAAAGCATGGACTCCCCATCACAGGAGTCCACTGCCCTACTCCCAATGACATGG
ACTCCCCAACAAAGAAGTCCATAGCCCCAGACAAGGGAACATCCTTGAGAAGGGTATGAT
CATACCAATTGTGTGTAGAATCCACACAAATCTTGGTTGCATCGTGAGAATTGGAATTGC
AGTTCCACTGCCCTTCCATCCTTACAATTGGAGCAAAATAAGCTCATAAAATAAAATCTT
CGACACCTGTCGAACCTACCTATAATTTTTGCGTGATATTTTTTTGTGACAAAACGGCTC
AGGTCACTATCTTGAGATAGCAGTGGTGCGACCTTCGCGCACCAAAGCCATTGACATCCA
ACCCCTCCAACACGAGGTACGCTAAATTGCGAGCAGCAATTTTAACTTTTTTGCATCAGC
AATACGTTTTTTTTGCACGATCGACGATCTCTCCAAAATCATCTTTGCGATCGACAAATT
CCTTTGGTTTTGCAATTGACGAGCTCTCTAAAAATTATCCCTCGATTGGCAAGTTAAGCG
ATCATCTTCGAGCAATCGACTTCAGCTATCGGGGATTCCCACGAGTAGGATTAATTTTGT
GATCAAGAATTCTCGCGAAATAGTTGGAAGCAAGACTTTCAAGAAATAGAAAGCAGAAGA
AAATTTAAAAATTAAAAATTAAAAATTCTTTTTCGAACTAACCTCCACAGGGCACCTAAG
ACCTTTTTCAAGGCCTTATTTTATAATACACCCCTTGGAGAGGCAATTGCAAGGATGTTG
GCAAGCAAGTCAAGCCCAGAAGGCCTCAAGCCACAAGAGTGTGAGAGGAGCTCAGGGAGG
TCCAAGCCGCACATCTCCTACATTCCTACTGCTATGGACACCACAAAGGTGGTCAACAAA
ATCAAGGTCTCCAGCAAAATGACCTTGTCCATCACTGTCTTTGACGAAGGAAGCCCAGAA
CAGTTCCTCAACCATGTTCAGACCTCACTAGAGATAATCACCAGGAGACGACTGGACACG
GATTATGAGGAAGCATGTAAGGATGACATCAAGGCTGAGGAAAAACTGACTGCGGCCACT
GCGGCCAAAGTCAAGTATAAGGGAACAGACGACAATGCTCCCGTCCACCAGGCATGGACC
AAGGCAACTGCTGACAAAGTCTGTACCAAAGAGGCCATAGAGTCCGCTGGCCAAGTGATC
TTCTCGCAGTATTCCACTAAACTGTCTGAAACTGCTCGCCGTCCTTGGACCACCATTGTT
GGGAAGCAGATTAACTGCAAGCCTTGGACAGATGTTTATGGGATTGAACACCCCACAAAA
CGCCCGACATCGTGGAACTGCTTTCAGGAGTGTGTTCAGTTGCATCTACCGACTGTCTTT
AGGACTGATGGACCAGAGCAAGAATATTTCTATATCAGCAATGGGCTGAAGAAACCTAAC
AGGGTACCGTCAGGGACTTTGTGCAGAGGATCCAATGCCTTAACGGGTATATAGAACTCT
TGCTGTGCCTGTTTTACTCTTCAAAGGCTGCAAAGTTAACGAAGGTATGAGGGCCATTCG
ATGATGCCAACTTGGCAAGCCACATCCTCAGGATGGTTCCTAGGAACTGACAGGACCAAT
ATGAGCTCAGTGGAGCCTTGGTACCACAAAGGGTCAGGGAACTCCTTGAAGTCCTTGAAG
TTCTTGAACCCATCTAGAAGGCCTACCCCACTGAGAAGGTTGGAGAAGGATCCAAGACTG
CAGCCAAGTCTAACGACTCATCTAGGAAGAAGATGGTCTCTTTTAGTGACCGGATTCCAA
AGAAATGTCGCACAGAGAAGTACTGTTCTCTCTGCAAGAAACATGGGGGCACACATACCA
CCCACAATACTCTGGATTGCCGGAAGTATGACTCCAATGGGACCCTGAAGTCAAGCTGCA
AGGGCAAAAAACCAAATGGAGCCTCTCGTGGACCAGAGAGACCTGCTCGAGGAGGAAGTA
GCTATGCGCAGCTATCCGCTAAAATCGACAAACTTACAAAGTCCAACAAGAAAATGAAAC
ATGCTATCAGTAAGAAGAAGCGTAAGCATCACGACATGAGTGACAGTGATGATTCAGACT
CATCCTGAGATGATGGGTTGGGGGGTACTAAGAAATTGTGTAGTAAAATCGATTGTAATG
ACCTGATGAATACTTATCTTAGTCCGATTAAAACTTCCCCACGTGCCAACATAACATTTC
TGATTCAAACAATATCAGTTCAAATCCAGCAGAAGACCTAGGAAATCTTCCAACTGAACC
AACACAGAGTGAAACAATTGCCGAATTGTTGAACCCCAAACTGTCAGGTGCTCTTTTCAA
TATTTTCAATCGTGTGGACCCCCCTTTGACAGGTAAAGAAGGACGGGTGACTGCTGTCGT
AGCCAAAGCACGTTACAAAACTACTGAAAATCCAGCCTGTAAGAACTTCGAACACTCTAC
AGGGTGTCGTACCAGTAACACAGTCATCCAGATCCTACTGGATAGTGGATCTGATGGTGT
TCTCCTGTTCCATTCAAAAGGAACAGAGAAACACTTTCCCTGTTTGATCAGGGAGGTGCC
AAAGTCTGAGCACACGTCAAGTGGGAGCTTCCTAACCAAAGGAAGGAGCAAAGTTAACTT
AAAGTTCTCTGAGTATTTGAACAGTAAGGAGTACTTAGTGACTCCAGACGTAGTATAGTA
TGATAAGAAAAAGATGACCAAGCCAGTGTTTGACCTCATTCTTGGATGTCAAACCACGAA
AGAGCTCGGAATTGTTCTAGATTTTTGATCAAAAAATTACCACTGATCACGCCATTTTGC
CAATGAGAGTTATCAATAGTCTGACCCCATCAGACATGAATAAAGCCTGGGCTGTCTACA
ACAGCATGGCAAACTAACCCCAAAGTATGCAGGAAGTGACACAATGGGTAGTTAAAATCC
TAGATGCAAATTATAAAAAGGCAGACCTCTAATCAATTGTTTTCACCAATTGTACTCACC
TTAGTCTCCAAGACCAAAACTCGTTACTGGAGTTGCCCACAGAATTTGAGGAACTTTTTG
ACGGAACACTAGGTGATTGGAACACAGAGCCCATGTCCCTTGAACTCAAGGAAGGCGCTA
AACCATATCATGGTATGTTAAAGGTTTGCGCTCCGGCGGTTGTAGGATTGGACGAAGTGG
ATGATCGAGAATTGACCAAGTTACGTAACAATCAAACAACTGACGAAAAGCGAAAAGATA
ATGAGTTCCATTCCACCACCACCGATGCTTTCTCCTTCAAGGCCAACGAGTGCCGGAACG
GTTAGCGGAACTGGGCGATCAGGAAGCGGGGGAGGCGGAGTGACCATGGATCAGCTTCAA
GCTTTTCTGACCGTGACGATTCAACAAATGGGTGGAACGTTAGCGGATGCATTAAAAAAC
GTGAAAAGCGGCAACGACAAAGAACTTACCGATGGTGTCAAGGTGAAGGTACAACGTCTC
AAGGACGGCCGCTGGGCGAAGGTCTTGGAGCACATTCAGCTCGTGATTTCGACGGCAACC
TTGAGGGGATTCGGGCATGCATTCGATGCCGCGATTGCGATGGACTTACCTGAAAGGCAC
GGTGACAAGGAAGGGTTAGATTTATCTGATCCACGTGAACTTAAAATGTAAAAGGCAGTA
CAAGCAAACGACAATGCAATGGCCTGGTTGAGGATGGCATTTCCTCTTCCCAAGCATCAA
CATGAAATTGACGCGTCGTGCTCCGCTGCGTACCCACAAGGAGTAGCTTACGAGGCAATC
CGGCGTCTCAAGGCAAGAGTGATTCCAGCAAAAGAAATGGCAGCAACAGTTTTGCAGGCA
GAATTGGATGCAATCAAGATGAAGGAGACTGAGAATCCCCAATCTGTGGACGACAAATTT
AACGAGCTTGCAAGACTATATACAGCATCAGGCAGTGTGCTAACAGCGATGATGAAAAAG
ACACAATTGATGAAGATCATGCCCTCATTATACTCGGGCTGTATCAACACAGCAAATCAG
GCAGCACAAAGCTTGATCACAGCAAACGCGTTCAATGCGCTGGCCATGCAAATCAATGCA
GGCACGGCTCCATCAGCAGGGGTCGGCTACATTGACATGGAAGCAATCGAATGCACGTAC
GACCAATTGCAACACGCAATGCAAGTCAGGTTTCAACAGCTCTGCGTTTCGCAGCCCGGC
AAATTCAAGAAAGACGGGATTGTCAGCAACAAGAGCACAGACAATGGAAGCGAAGTGTCA
CTTGGCAACGTCGAGTTCAAAGGAACATGTTATAATTGCAACAAGCAGGGACACAAGGCA
AGTGACTGCCCGGACAAGAAGAACGGTCAAGGCAACAATCAGCAAGCCGGTGGGACAAAT
CAAGCAGGCGGATGCACATTCAAGGGGAAATGCAACAAATGCGGTGAGAAGGGGCACAAG
GGAGCCAACTGCCCCAAGAAAAACAACAGCAACAACAGCAATACCCCCAGCACAAACAAC
AACAACAACAACAACAGCAGTGGTAGCAACAAAGAGGTTACCAGTGCAAATGTCGAATTT
GTGTTGTGCACCTTGGATGATGTGCTTGATGGGTCCAGGTGTGATGCGGTGATTGCAAAA
AACTGCAAAGGACCCTTTGAACACAAATCGGGAAGCTATACTGCTTGGAAGCACGATGAA
CATGAGGGAATCGTGCAAGGTGACGTCACAGATGCATTCTTGTACGGTGAATTCTCGCGG
AACGGCGAAGGAACTGGCTTGAGTGATGAGGAATCAGAAGGCGGTGACGATGATGTCAGC
AAACTTTCTGAACCGGAATCATGCATGCTAGACTCCAGCTTTGAATGACTGCTCGCGGGT
CGGAGCCTAGCGGTGTCCGGCCGTCTTTAAGCCTTATGGCTATGGGCATGGAAATGCCTG
CGACCATGGAGATTCTGCATAGCAATGACGTATGGGTGTGTGACACCGCAGCCAGCAACC
ATTTTGCTAAAAACCAAGATGGTGCATACAATTGCCGCAAGACTGATACAGTCTCTCAAG
GAATGACTGGGGGTCAGGTGGGTGTGTCCATGCTAATGGACTTTACAGTGACCAATTACA
CGAAGAACGGGGAAGAAGGGGCTACATTCAAAATGACAGATGTCAGTTACAATGCCAAGT
ACAACTTCAACTTGTTCAGTGTGTCCAGGTGCCTAGTTGGGGGATGGTCATTGACTGGTG
ATAAGGACCATGTAAAAATCATCACGCCATGTGGAACCAAAAGCATCACCTTCGATTTGG
TTGTGCATACTCCTAAGGGCGCTGTATATGCAACAGTGTTGAAGAGGCACTGTGAGGTGT
CAAATGCTAGTGTGACTCGGGAACCAATGACCCTAACACTGGCACACGCCCACTGCAAAT
TAGGGCATACTGCCGTGGAGAAAACCCGAAGAACTGCAAAGGCTTTGGGGTGGGTCTTGA
CTGATGGTGTCATGACTCCCTTCGCATCATGTGCCTCCGGAAAGGCGAAACAGAGACGCA
TTTCCAAGAAATCGGAAAGGGTGCGTGCATCTAAAGCCGGAGAAAGGTGGTACCATGATA
TCTCCACGATTAGTGATAAGGACGGTGCCAGCTGCCCCAAGAAGCAGTGGCATTTACAGC
GTGATGAGTTCAGTAGGTATTCCCTGTCAAGTTTTTATAAACACAAGGATGAGTTTATTT
AGCCCATGTGTGCTTTCTTATGAAAGCTGTCAGACAAGGGAATGGCGGCGGAGTATATTC
GAATGGATAATTCTGGAGAGAACAAGAAGCTCGTAGAACGCGCCACTGGAGCTGATTGGA
AGCGCAATCCAAAGTGGGAGTTTACAGCATGAGGCACACCACAGCAGAATGGCCTCGTTG
AGCTAGAGTTTGCTACCATTGTGGGGCGAGCTAGGTCAATGTGTAATGCTGCCAACATGA
GTGCGAAGATTCGCATCCTTGTTGCTAATGAAGTACTCGCGTACAGTACAGCCTTAGGCA
ATTTGGTCGTGGATAAAGATTGCACAATGACACGGTATGAACGCATTGGCCTTAAGAATC
CTAAATGGGCTGAACCAGGGCTTATGCGTACTTTCGGGGAGGCTGGAGTGGTGAAACGTG
GCAAAATGGGAAGCTTGGTGAAAGGGGAAGTCACTGAATCCCGAGACGTTATCTGGCTTC
ATAAGGATTGGACGAAGTGGATGATCGAGAATTGACCAAGTTACGTAACAATNNNNNNNN
NNGCTCGAATCTGTCTCAAGCGACAATCAACCCGAAATCAAGGAAGAGTCAGAAGCCACG
GAGGGAGAATATGACGATGCAGTCACAGAGGCATCTGACTCGGACACGGAACCTGAAAGG
AAAACTAGGAGTGGACGCGTAGTGCGAGTACCGCAAAAATATGACGGGTTCAAAATGACC
GCGGCCAAAATTCAACTCATGCAAGTTGAACTAAGTTTGGATTACAAGTCTGAATTGGCC
TTAATTGGTGCCGTGGGAGCGGGATTCACGCATACGTCAGAGCTTCATGTAATGAATTAC
AAGCAGGATATGACCTCTGCTGACACTGAAGCTTGGCAGCTAGAGGTAGACAAGGAGCAT
GATAGAATGGTCAAGAAAGATGTCTGGGACATTGTACCTAGATCAAGTGTCCCACCCAAG
ACCAAGATTCTCAAGTCTGTATGAGCTATGAAGCCAAAAGCTGACGGAACTAAGCGCGCA
CGTTTGAACGCGAAAGGTTGCAGCCAGATACCAGGGCAGCACTATGACGTGGACAATATC
TCGTCACCAGTGACGAACACATTCTCGATTCGCATTGCTCTTACTATAATGCTATTATGT
GGATTTGTGGGATGGGTCGTGGATGTCAATGGTGCATTCCTGTTGGGAGAGTTCAAGGAG
GGGATCCTGACATCTATATGGACATACCTGAAGGGATGGAAAAGTGGTACACCAAGTACA
CCGAACCTGTGGTTACCAAGTTGAAGAAGTGCATGTATGGAACCAAGCAAGCTGCTAAAT
ACTACTATGACAAGGTTGTGACTGTTATGAAGGAAATGAAGTGTGACCGCTCAAGGGCTG
ATCCATGCCAATTCTTTAAGTGGGATTCAACCTGCGGCTTAGTACTATGGCTTACATGGA
TTGACGACAAGCTGTGCATTGCAAATGCGAAGCACCTGGAACATGAGAAGGAGCTTCTCA
AGAAGCATTTCAAGTGTGACGACGTTGGGAAAGTTAAAGATTACATTGGATGCAAGCTGG
ACATCTCAAATGATGGAAGGAGTCTTAAGATGACACAGCCCGTGCTGGTGCAAAGCTTAA
CTGACAAGTTTGAGGATATATCTCAGGGTAAGGCAGTACTAGTACCTGCAAAGCCTGGAA
ACATACTAACAAAGTGTGAGAACAGCCCCAAGTTGAGCCCCGAAAAGCACAGCAGGTACC
GTACCTGTGTTGGAAAGCTGCTGTATTTGACCAAGCACAGTAGGCCTGATATTGCCAATG
CGGTAAGGGAGCTTTCTCATCACTGCCACGATCCAACAGAAGCTCATTGGGAAGCTATGT
GCGAATGTATTAGATATATACGAGCAACACCTACAAGGGGCCTATTGCTTAAGCCCTCGG
GTAGCTGGGACGGAAAGGATAGGAACTTCAAGTTCAAAATCAGGGGCAGGTCTGACTCCA
ACTATGCTACTGATCCGGACAGCAGGAGGAGTATCACTGGTACAGTAGTGTACCTTAATG
ATGCGCCCATTGCATTTTCTAGTGTCACCCAGAAACATGTGACGTTGTCGGTGACTGAGG
CGGAACTAGCGGCAGTAGTTACTATGGTACAGGATATGATGTACATCTATAGGGTTATTA
ACTCTATGGGCCTCAAGGTAGAATTGCCTATGATAGCTGAAATGGACAACAGTGGGGCAC
GTGATTTGGCCAGCAGCTGGAGTGTGGGTGGACGGACCAGGCACGTTGACGTGCGGATGT
TCTTCCTACGCGAGCTGAGGGAGGACGGGATGGTTGCATTCAAACACATCCCGGGCCCTG
AAAATGAAGCCGACATCTTCACCAAAAATGTCGACGCTACGTCTTTGCATCAACATGCAA
CGAAGCTGTGCGGGGACGACAGCCTTCTGGCATTGCTAAAAGGTGGGTAACCTTGGAGCG
AGGGAGGGTGTTAAAGGTTTGCGCTCCGGCGGTTGGTGCGCTCCTACGGTTTACGGGGTT
TACTAATATGTTTACAGTTTACCGCTAGTTTACGAGTATGGTTTTAAGTGCAATAACAGA
TATTAAATGCTCACAATTTATCTAATCTACTATTCTAATCAGTCTATGGCTAGACGGACT
TTCAGCATGGTAGGGCATACCCAGTACCCAAATCCCGTAAAGAAACGACTATTAAAGAAC
AAAATCGATTATGCAGACTGTGAGTGTTAGAGTTACAGCCTGAATCGGAATGGGCTTCAC
CATCATTTATCACTGCAAAGAAAGACAGAACTGCACGCTTTCTCACTGATTTTAGAAAAG
TAAATAAAGAACTAGCCAGAAAGCCGTTTCCATTACCCAAAATCAGTGCAGTTCTGCAAG
AGCTAGAAGGATTTACCTATGCTACAACCCTAGATTTAAACATGGGTTATTATACCATTA
GATTGGATCCCGATTCATCCAAAATAAGCACCCTCATTTTCCTATGAGGCACGTATCTTG
CCTCCGATTGCCAATGGGCATCGCAGGTTTGCCAGACATCTTTCAAGCAAAAATGTCAGC
ACTAATGGTAGCCTTGGAGTTTGTAAGAGCTTACCTTGATGATTTGTTATGCATCACAAA
GGCAAATCTGGAAGACCACCTTGACAAACTGAAAATGGTGCTTACCAGACTACGCGAGGT
GGGCTTGCGAATCAACGCCCAAAAATCATCTTCATGTGCCAATGAAACTGAGTATTTAGG
TTATACCCTCACAGGTAGAGGGATTGAACCTCAACAGAAAATGGGACTGGCGATTCTTGC
AATCTCACCGCCGAAAAATGTCAAAGACCTCCGTAAGTTCCTGGGCGTGGTCCAGTATTA
TAGAGATCTTTGGGCAAGACGCAGCAAAGTGCTTGCCCAACTCACCTCACTGGTAGGAGA
GTGTGGTCACACCAAGGTCACCAGAGCCAATAAGACAGAGAAACGTCCATGGTACTGGGA
CACGGTGCATCAAGAAGCATTCGATGACGTTAAGACTTCAATTGCCAAGGATGTAGTCTT
AGCCTATCCTGATTATTTAAGGGAATTTGAGATATACATTGATGCCTCATCTAAACAACT
TGGATCAGTTATCACTCAGGGTAGTAGGCCCCTTGCATTTTTCAGCAGGAAGCTGTCAAC
ACCGCAACAGAAATACAGCATGACCGAACTTGGACTGCTGGTCATAGTGGAGACATTAAA
AGAGTTCAAAGGCATGTTGTGGGGACAAAGATTGAAGGTCTGTACAGACCATGAAAATCT
AATCCAGGATGCCCTCGGATTAACCTCTGACCGTGTCTACCGATGGAGATTGCTCCTCTA
GGAATTTGGCCCTGAAATTGTTTATATCAAAGGCACACATAACACTGTCACCGACGCCAT
CTCTCGCTTTGACATTGGTCCCATTCCGAGTGAGCATGAAAACTGGATGACGTTTACAAA
ATGCTGGTGTTATTACACCATGCAAGAAGAGAGTGCAATTGACACCTCTGAATACCAAGA
GGAAATGAATCTGGTGTTTGCAAACTGAGCAAAGAAGATGTAATCCATCAGTGAACAGTA
CAAGAGATTGCAGAAGCACAAAAACTTGATGCCAGCTTGAAGACGATTAAGGATCAGTAC
TTGACACAATTAGTCGAGAGTACACAACTCCTATGGAAGGATGGAAAAATGATCATTCCA
AAAGATCTTCAACACCATGCAGTTAGTTGGTACCACCACTATCTACAGCACCCTGGACAC
ACTAGACTCGAAGAGACCCTTCATGCTGCGATGTACTGGAAAGGTATGCAAAATACCGTC
CGTAAATATGTCAAAAACTGTCATGCATGCCAAGTCGACAAGAGTCATAAGCATAAGTAT
GGGAAACTCCCTACTAAGATCCCCATCAAAAACCCTTGGGAAGCACTATGTGTGGACCTG
AGAGGTCCGTATACAATCAAAGGTAAAGATGGGACAGTAATTGATTTCATGTGTCTGACT
ATGATTGATCCAGCTTCCAGTTGGTTTGAAATAGTTGAACTGCCGGTAATCACTGAGGCG
ATTATTCCCCTGGATACAAAAGGGTGTAAGGGCACAAAGAACCATGAGGAACCTAAGTTA
GCATACTTTGATAAATCATCAGCAATGATCAGCAACTTAGTGAATAAGACCTGGTTCAGT
AGGTATCCACGTTGTCAATACATAATTTATGACAATTGAAGCGAATTCAAACTTCACTTC
AAAGCCCTATGTGACTCATATGGGATCACGAGTAAGCCTACCAGTGTCAAGAATCCACAA
GCAAATGCTATTCTGGAACGAGTGCATCAGGTGATATCATCTATGCTCCAAACAGCTGAA
ATAGACATGGCCCCTTCAGTAGAGCCCAGCGATATAGATACCTTCGTGACGAACGCGCAT
GGGCCGTTCACTCAACTTACCACACAGTACTAAATGCCTCCCCAGGTGCAGCCATTTTTG
GACAGGACATGTTGTTTGACATTCCCTTCTTGGCTGACTGGAATAACATTGGAGAATAGA
GGCAACATCAAACAGACCGAAACACAGAATGGGAAAATCGCTCATGTCATGATTGGGACT
ACAAAATTGGTGATCAAGTACTTCTTAGAAAAGATGGTATACTCCGCAAAGGTGAAAGTA
GATATGAAAGTGATCCATGGACTATCACATCAGTTCATACGAATGGCACCATCAGGATTC
AACGCGGAACAAAATCGGAAAGATTGACCATACGAAGAGTTAGACCTTTTTTAACAACCA
AACTTAAAACTCAAATAATGTCAGCTTTCGAATAACAAAAAAACGACCTCTCCCTCTTCA
AACAACACTTACTCGTTAAACATATGTAACAAACGCTTTAGTTTGTCAAAGTTACTTTCA
TGAGAACCATTTTTTCACCTAAACACATTTAGGTTTTTGTTCCATTTTTACCTGACACTC
CATCCGTGGGGGAAAGTGTCATAGGCCAAGAATCAGCCCATTTTTTGTACACTTTGGTAC
AAAAGCCAAAAGGATCATTCTCAGGACTCCTCAGGAAGAGAGTCCACTGCCCCTAATCCA
AATAGCATGGACTCCCCATCACAGGAGTCCACTGCCCTACTCCCAATGGCGTGGACTCCC
CAACAAAGAAGTCCATAGCCCCAGACAAGGGAACATCCTTGAGAAGGGTATGATCATACC
AATTGTGTGTAGAATCCACACAAATTTTGGTTGCATCATGAGAATTGGAATTGCAGTTCC
ACTGCCCTTCCACCTCACAATTGGAGCAAAATAAGCTCATAAAATAAAATCTTCGACACC
TGTCGAACCTACTTATAATTTTTGCGTGATATTTTTTTGTGACGAAACGGCTCAGGTCAT
AGTCCTGAAATGTCAGTAGTGACCAAAATGTCTATATGTTACTGGTGTGGATCACAAGTA
GCAACCCAAGATAGGGATTGATAGTGACACATTTGTTTTGTTTGTATTTAGATGTAGTCA
CTGTCAGGAAATTCTTACACCAAAACAAGTTATAACATAAAGCACCATGACTTTCCCTGA
TACTATTAGTTTCACATGATGTCCTCGACACGTCCTTGACATGTCCTTGAACGTGCCTAA
TGTCCTTGATTTTCCGTGGACACATTTTTCACAGACACAAGGACGGATGTCGGCTTGGGG
TCACTGACGGCCCAATTTTTGCAAGTTTGAGTCCCATATTTTACGTATGCGCACATGATG
TGTGTTTTCATGAGATTTATTATTGAATCACATGTGATAACATGCGCCAAAAAATTGCTG
CAAAGTAAGTTACGGTCCAACATCTTACCACAGTGAATTTGAATTATATATTTACCATGA
TGCTCCACCAATATTGCAGCCTCTCAGTCCACAGACCAAAGTTTGACACTACAATCTCCC
TCCCCTCAATGCCAACAACATCAGTATCCAGAATCTACAAAATGGAGGCATGTTTTCTAT
TTATTTCCATGTTGTTTTGAGAGCAATTGTGAAATTTTCTGACATTATTTTCAATTAATT
ATCAACCACACCTTCACAGGAATCGTCACATCTCAGTCCACAGACTGAATTCAGACTACC
TTCCCCCTCCGTTCAATGAAAATTGCAACAGCTATAAGCGGTTACAAGGAGGAGGTAGGA
ATCTCATTCCTTTTTCCCTTCATTTCATTAGTTTTCATGACATATTCTGACAATTTTCTT
AATTAATTACTCATCAAACCTCCACATGAATCAATGCCTCTCAGTCCACAGACTGAATTC
AGATGACCCCTCAATATGCCAACAACAACAGCTAGCAGCTGGTCTGAAGAGGAGGTAAGA
ATCTTATCCCGTCCCCTACACCTCATTAGTTTTTGTTTCATCTTCTGACAATATTTTCAA
CTAATTATCTACCACACCTTCATGGGAACAATTGCCTCTCAGTCCACAAACTGAATTCAG
ATGACTGCTCCCCCTCCCTTCAACAATAATGACAACAGCTATAATTGGTTACAAGGAGGA
GGTAAGACTCTCATTGCTTACCATTCATTTTATTTGTTTTCGTCACTTATTCAGACAGTT
TTTTAAGGTAAATACTTGTCATGCCTCCACAGGAATCATCGTCGTTCAGTTCACAGACTG
AATTCAGACAACTGCCTCCCCACTCCCCTCAATTCCGACAACAACAGCTAGCAGCCACTC
TGAAGAGGAGGTAAGAATCTTATCCCTTTTCCTTAATTTCAATTGTTTTTGTTACATCTT
CTGACAATTTTTCCAATTAATTACTGACCATGCTTCCACAGGAATTGTCGCCTCACAGTC
CACAGATTGAATTCAGATGACTGCTCCCCCTCCCCTTGATGCCAACAACAACAGCTAGCA
GCTGTGGCTGAAGTTGGAGCTGCCTCCCACTTCCTCACCATGCCAACAACAACAGCTAGC
ATTGGATGCAAAGAAGTGGTGAGTTTTACAACCTTTTCTTACAGTTCTTTTTCAGCTGCT
AACAACTTTTTGATTAAAATGCTTCACACCACTTATTCCAGTAAGCCATCCACAACTCAG
CCATCCTTACTAAAATTGGAGCTGCCTCCCACATTGTCCCTACAAGAATGTAGCAGCAGT
CAGCATGGACTTATCTTAAGCGGTGAGTGTTTACTGCTTCCTCTTTTTCATTTTTGTTTT
CTGGTATTTCATGTGATTTTCTATGAACACAAATCACTACAACTCAGCTCCCTTGCAGAA
GTTGTAGCTACACGTCCCATCTTGTTACAATGAGCAGCCAGCAGTGGCCGTCAAGATGAC
TGAGCTTTTCTTAGTTCTCTTTTTCAGAGACGCTTACCTTTTCCCCAAATAAGTCTAAAT
ATGCACTACTAGATTGTATTGACTGATATATAGATGGAGGCTGAGGGAAGAATAACCAGG
GGGCTTGAAAGTGTATTTTGCACGTATCCTTAAAGCTTGACTGAATTGTGACAATTGGAA
GTAAATAATCTTTTTTCATTGACATTCCTTCACATTTGTAGCATTCTGAGTCTACATTAT
TTAGAACAGTCCAATATCTAAATATTTTCAACTTGACATCGTTATGGTGAAATTTACAGA
AAAAAATTTATGCGCTATCTCTACCTCATTGCATGCAAAACACATTGAACGATCCATACT
ACAAAATGCTGTGCATTTAATCCAGAAGATCTAGTTTGAAGAAATCTGCTCATCACACAT
TGAATGATAGCATTCATCATTCTGGGTAATCTTCTACTATTAAACCAATGCATGACATGA
AGCATAGCTTATCCTATGTAAACTAACTCTACCAGTTTTACTGAATGTATGTTGTGTAGT
CTGTATGTTGATGAAAAACATTCACACAGTGAAAATAAGAGACATACTGTCAATAAAATA
TGTCATCTTGACCTGAAAGTTTCATAAATGATCCTAAAATGCAGTCAACTCTTCATTTCC
TCTTGTGTCCTGTGTCCTCAATATCCAAAATTTGACATCCTGTGTCCTCATTTGAAAACA
GGAAAAACAGGAGATGTCCTGGACGTGTCCTCGATGTGTCAGCAACACTTAGTTATGACT
ACAGTTCTTCCAGAGAAAGTAGTGAGCCAATCAATTCATTCTATGGTAGATATCAGTGTT
CTTGACAAAATGAGGTCATCAGTCCCTGCATTTGCACGTTTTCTAGTACGATTTTTTATC
CATGACTACGTGGCTTGGTCTATTTACATTCATCTCTTTCTTGAATGTTGTGACTCGTGT
CACATAGCAATCTAGAAATGTATAGCAAAGCTGATTAGTGTAGCAGCACTTGCATGTCAC
CAGCATGCAACCATTTTCTTTATTTGAAGGCGTGCAGTTTCAGAAAGTCTAGACAAATTG
AGCAATGCAAATCTCATAAAAAGATTACTTTCACCACAGATGATACCTCAAACCCCGCAT
GAATCTAGTGTGAACAGACTAACTAGCATACTGTGATTCGAGAGTCGATACATTCACATA
GCTAAAAATAAAAGCCCCCCATTAAAATACACTCCTACCACAACCCTCCACCACAATCGC
CATACATTTCATAATTCAAACCTTCCTACTCGTAATGCTCACATGTCCTCTTCAATCCAC
ATCTACCTAACACAATCACAAAAAACCTGATTCAAATAATTACTTAAGCGCTACTGATAC
TGAATTTTGAAAGTTGTTGGTTTTATGACATTGATATAATTATGACAGTGTTGAAATTGA
TGACTTTTCATCTAGTAGGAGTTTATGTAACGATGTTGCAGATAATGGGAAAGGAATTCA
GAACATTCCTAGAGATTCTACTGGAGCTAGAGGACTGAGTTTTATTCCTGTGTTGTTTTC
TTCTTGCATTCTGTTTTGTTGATGATAGTAGATTTGCAAAAAGAAGAGTGAGTAGACATT
TGGATATTATTTAATTTGCAAGAACTATTCAATTAAGTGATTAATTTCCCCAACAAATGA
ATCTGCCGAGTGATTTTTCAAAGATCGGGATGCTGTCAAAGTTCTTACATAGGAATCAGT
GTCATTGCCAAAAGTCCCTGTTGCTAGTGGTGCTTGTTCAGAGTTTAAACATGATTTGAT
CCCCTCTAGCCCCAGTCCAGATTTTTTGCATGGATTGATCAACATGATTTTGAAACAAAA
AAGCTTACAAGGGGTCCAGATTGGTGGAGAAGTGAACAGGCTTCAATAACAAAAGGAATA
CCAATTATTTGTGAGGAATGAGGAAATTCCACTTCAAAACCAGCACATGTCATCCTGGAA
GAATCCCAAATGTTGGGTATTGAATTTGACCAAAATCTAGCTATTTCGTGCATTTGCCGG
TGCTACAACAATTTTGTAATTTCATGCTTCATAATTTTTGCCATCCAAATTACTAGTAAT
CTAATGCATGTATTTCTATGCATAATTTTGCACAGGTATTTTGCTAGTGGCGTGGCCAAA
TAGACAATCAAATAATAGTTTTTAATTACAATCAAATCATGTGTTTGTTATACATGGACT
GCCTTCCTCTTCTAGTATGTTGATGTTTTCACTTCCATTGATTCTGGTTTGTTGTGTAGT
AGGACTGAATCTATTTCACTGTCTGGTTTGATTGATGCCTTCAGTGATGGACTATTTACC
TCTCTTCTACCTTTCACTTAGATTCAAATTTGGCATCATTACCAATATAGGAGGAGTGGC
ATTGTTTTGACCAGCACCTCAGTACCCAAGTACTGTGGAGGACAGTTTTGGCGGCTGGTT
AGTCAACATTCTCTCTAACTAGGTCAAGTTGTGACCATTTTTTTGGTACCCACATACCCT
GGGGACGTCAATTTGGTGACTGGTCAGGGTAAATACCCAGAAATAGATAAATCACATAAG
TTTCCCTCCAAAATTTTGTATGTGTTTGACCGTACTTCAGGTACCCAACTGCTCAACGGA
AGAACTGGTGGTGGGCAATTATTTCGGTCTCCATACTTAACTACTCTGAACAATTGGATC
GGCGGTCCATTTTGGTACCCGTTAGTGAATTTTGTTAGGATGTCACCCCTCCTACCATTA
TCTTCATCAATCGTTTTTAATTCTGCAGTCTTGGAGTCAAGATACCATAGCCATTTCTTC
CAGAGGTAGGTCACTTACAAACAATGCAATATTGTGTGAACAGGTCATGAGTCAAAAGTA
CTATTGCATGTATTTGTAAGGATTAAATCGACCGGGCTCAGACCTATGCTGACGCACGCA
CCTTCAATCCTGTCTGGAGGCGGCCGAACCCAAACGTGTTCGCTGGTCAAAGTCATTATT
GTACACCGTACAGGTCTTCATTATTTGGTCGTCACAATACTATCGTACACACCTCAGTTC
CTCTCGCTTCGCTATTAAGAAGTCTGACTTCCGTTTCTATCGCTTCGCACTCTCTTCAAT
AGACACCATGATCAAATCGCTCGGTCTCCTGATCGCCCTCATATGCGCTCTAGCATCTCT
GACAACTGCGTTTAACGCCACGCCGCTTCATGTCACCATTTCAAGACGACATGTCTCGGC
TTCGAATTTGTCTATGATATTCGGTCCACCCAAAGATGATGGCAAACCTGGAGATTATGT
GTGCAAGGTAAACGCCGAACTCCTGACACCTCTTATATTATAGCAATGGCGTATTGTCTT
CGTGCTTTCGTCTTATTGATAAGGATTTTTTACTCATTCCATTGTGAAGGATTGTGGGTA
TGTATTTACCAAAGGACCCGAGGCATGGGCTAAGCTGCCAGAGAAGGTGTGTGCTTCTTT
TTATTGCATTACACATACGTAATATCCCTTCACGTATTTTTAACCTTGCTTAACGAATTA
TTTTTAGGGTGCTTGTCCGCCCTGTGGAGCTCCTGTGAGTGTTTTTGTCATTACAACCCG
AGAGCTGTTGTGAATATTTCTTGCAAGCACCATCCTACTTGCAGAGTTACTGACTGATAT
TTAACTTTTCTATCCGTGTCTGTGAAGAAATTCCGCTTTAAGAAAGTTGCAAAGGGGTCC
GCTGACGGTAAGGTCGAGGTCAAAAAGAGTTGGTTCTAGAGGGTGGTTTGAGTAGCGGAG
TTAATGGATCCTGAGTCGATCAAGTATACAACATTGCGAGAAACGAAATAATTTTCAGTA
CGGATGTTATTGGTTTTTTTGTGGTCTCACGCTGGAAGAGTGCAACATGCCTTTTACATA
GACGATCAATCAAATGACGAAGTTTAGGAAATCTTACTTTACCAAATTGACGCAAAGACG
GCAGTGCGTGTAATGTTCGTTTTATTTAATGCTATGAAAATGTTCGTCAATACAATAAGA
TTTTATCTACTTGATTTGAAATTGCCTACACACTCAACTCAGATTGTATCGCTCAGCCAC
AAGAATATTGACCATCAAACTGTCACATGCAGAAACAAATCTCACCATTACAAAGATGAC
ATTTGTAGCCCTTAACTTACTCCCGTAACACGTCCTAGGCCACGTGAGAACCAACCCTAA
CTAAAACCCCCTGCCTTTAACCAATGCCCTTTTACTCGGCGGAATCACACTCGCTGGTAA
CTCACTCGGAATCGGCCTACCCTTTTGAATCACTGCATCGCACAAAAACATGGCCACAAC
GTACTCATGATGATCAAAATACCCATCGCGATCGATATCAGATAGATTCCAAATTTGACG
CAGCTGATCCTTCTGCAACCCAGTTTTGACTAGGACATCCTTTGCCACTTGGGGACTGAG
GAAGCCTCCGACGGGACCTAGGGCCTCAAAAGAATCTTTGAGTCTTTCAGCGCTCTCTTC
TAGGGCCCAGTAGTTATCTTCGTCTTCTTCGCCGAATCCAAAGGGGTTCGATGTCCCATC
GTTGGCCTTTCCGAATTTGTTAGCGCGGTTGGGAACGGGAATCAACGAGGGAGAATTGCC
TGCGTGATCTCCCATCTTTGCACGAAGAGTTTCTGGGGAGTCTTTCTCACTGGGCAACTC
CTCCATCAATTTGGGTAGACTTTTCGACAGACAATCCTCAAGCAGTTGGATCTGCTCCAT
TTTAAGCGTAGCAAATTCGCTAAACTTTGTGTCTTTCAATTTTTCACTGAATTTGTTAAT
GTCGGGAAAGTCCCCGGGTGCCAGATTGTGTTTCTTCATAATCGTGCGGAATACATTGGG
CATATCTTGAATGAGTTTTTGTTGTTTCTTTTCCTTTCCCATAACAGTAGGCATTTGAGA
TTTGAGGTATCCGACTATGTAGGCGAGGGCTTTGACTTTGCGGATGCGTTTAACGAGTTC
GTTTATTTTGCGGACGGCCGATTGACGGGGTAAGATGGCAAGGTCTTTCATGAGATCTGC
TTCCTCTTGCTCAAATAATTCGGCACTGTATGAAGGAGTTGATGAAGAATCGATTGAGTT
GTTGCCAAACGGCATAGTCGTACAAAGGGTGCACCCTAAATCGTGAGCAACCGGAGTTGA
TGAACTGACATATAAAAGAAGTGAAACGAGTGCGTTAAGAACTCACTTGTCCATATTTTG
GAGCGGTTCACTCCAAAACGATCCAACGTAGACACGGAGTACCTCTGGCGAATTGATGGT
CTTGCCCAACGACCAAAGAAGCGCGCCATAAACCCGCATAAGCTGCTGTCGATTAATCTG
ATCCGCCTTGTTGAGGATACAGCGAATCTTATCCTCGTGCCCCTTGAGCACATCAATAGT
ACTCTTGAGTTCGTCAGAAATATCTAGCTTGTGTGCATCGAACAAGAGCAAAATGAGATC
AGCCCGCTCGGCGAACCACGCCACCACCTTCGTAAAATCATACCCGCGATTGACCCGCTG
CTTTTCCCCACTGAGAATTCCCGGAGTGTCCACCAAGGTGACGCTGCGCAACACGCTGCT
GGGCAACTGACTGCCCTCGAAGCGACTCAAAAAGCTCACTCCGAACCTCTCCAAGCCGCG
AAACGGCAAGTCGGGGTGAACACTCAGCGCGTTTCCCGGGATCGTCCTCTCCTCCGGTCC
GTTGATCAAACAGGTGAATCTATCGGTGGTGGGCTCCGGCCCGATTCTCGCCCCCGGAAA
ATCGCGCCCGAGCATGTACCGAATGAAGGACGTTTTACCCACGGAGTACTGGCCCACCAG
CATCACTTGCGGCTTGGCGTCGAATTCCACATCCGTCAGAAAGGGGGATTCGTAGAAGAA
GTCGTAGCGGTAGCGTTTTTCGGCGGGGAGGATCGACTCTTTATAGATCGCTTTCAGTTG
CGACGAAACGCGGTTCGTTTTTGCTACGGCGTCGTCCATGGTTGCTTAGCTTTTGCGTGA
TACCAACCTTAGATTATTATTGTACTGTGTATGTTTTTGCGGAGGCAGAGTGGTTGCGCT
GTTTCGCTTCATGCGGAGCTCGAGAGCTGTGTCCTGTTGTATCATTGTCCACGTCCTCTT
GGCCCGTTAGTCCTTGTTGAGTCGAATCACGCGGGGGTTCACACGACAATTATGCATTGT
CGAGTGAGCGCGCCCTCTGACTCACATTATTTTCTTTCCTCGTCACTATTCTTTGTTGTT
CTAAAAACGTATCTTTTCTTCTTTGAAAAATTTGATTCCAAGACTCTTCACGACGGTACC
CATTGTACTCCGTCATACTTACCTTCCTCTAAACAAATGGAATTTTTGTAACTCACTGAA
GGGCGACACCCTCCCTCAGAATAACTATGCTACGCCAGGAGGGATACCACCTACCGTAGT
TTACGTACTAATTGGCTCTCGGTTTTGGCCAGAGCCCCAAAATAATTGTTTAACTTGGTG
AGGCTGCTAGTGCTACAGCCACATATAATTCGTGAAATCAAACCTAGTAAGCTGGTCGTT
CAAGACCCACGACGTCAGAAAAGAGCTCATTTGTTGTGTCAGTGCGGTTGATCGTTTGTG
GTCGATGGAAGAGCCGCAAAAAGTGGAAGAGTTCTTCTAGCACTTTTGTTTGGGGCTCTC
TCTACCACCTGACACGAGATTTATCTGTGAAGACATTTTCTAAGAGCCACTTCAACTTGT
GAATGACTCTGACTCGGGAGCCAGAGCCACCTACATTTGTGAGCCAATTAGTACGTAAAC
TACGGTACCGTGGACAATTTTATCTTTCTATAATGATTTGAGTTGCAGCAATCATTGCCC
AACCATCATTCTGTGTACATGATGCTGCAGAAATATTGTTGGTCTATTGTTCTCTGTGTC
TTATCTCAAACTATGGGTGATGAAAACAATAAAATGACTAAAAAATATTGCGCAGGAAAA
AAGAAAGTTCCTTTAATCCACACTTTGATAAAACCCCGAGAGGACCCATAATTTGAATGC
CAACATTCAGTACTATTTAAAGACATCATGGGAGTTAGCACTACCAATTCATCTTCACAA
AACTTTGACAGGTTACGGTATTTTACTTATGTGGGAATAATCTGAGTATTGATGTCATAG
TTCTTACCCTTCCTTGACGGACTGTATCATTTTGCATTTGAGCACACCAGACGTCTAGAC
AAAACAAATTGTGGGCACTATGAGTCAGCCCCCCAACATTTTTTGGCTCAAGGACCTATG
AATAGGTATGGAATGTAGATGGGGAGTTGGTCATGGATCAAGTTGGAGAGTCTCATAAAT
TTTCAAATGTCATTCCATTAATAACCCTTACGATTGCATTTGCTGCATTTGTTATTGCTT
GTTCATTAGTTGATCTCTCTTTCATCAGTCATTGAACTTCATCAACAACGAAGAAATCAA
GAACACACAACAAAAATTAGGGAAAACTCCGTGTTCACTGTGCTCAATTTTGGCAACACC
CATCTCCAGCAATGCAAAGAATAAGAAAGATACAAAGATGACCGACAGCAAGCCTATCAT
AAACAGTGTAGTCTTTTTTCCAAGAGTCGTATCCACAAAGAAGTACAGAAATACGGGGCC
ATGTTTTGGAACCCAATAATTTGCCATGCACCACATGAACACTTGGTACACTCCTGCATA
TAATGGGGCGAATGATGCGTGCGACAATTTGACTGGGATTCCACCCATGAGACATAGTTC
TAGAAGAACCATGAATGTGTTGGCATCGTGTTGGAACAAGCTTACCCAACTTTTGAACCC
CATAGTTCCTGTTGGGCCGTGAGTTTTGTAGGCTGTAGGCCAAAGAGAGTATGTAACGAT
AAAAGAAATGAATAGGGCTGACGGCGCCGCGATCTCAAACGAGACTAATGCCGCTCGAAG
TATCCACGGATTGTCGAGAAGTATCTGTTTCTTGTCGTACGCCACCAACAATGGCGCGAG
TCCACTCAAAAAGAAGGCAATTCCCAAAAGATTCCACGACCAAGCCGTGAAGAATCCTTG
AGTCTTCAACCCACTCATTTTGATTATTCCCTTACGTAGCTTTGAGTCTGGCAGGTAAGT
CAGCTTCAAATTGACCCCATTCCTAACTTTGGCTATCGTCACCACCATGCAGATGAAGGC
AAAGGTCATTCGAATCACGCCCAGTGCCAATGGCGTAAAGTAGAACAATCCGTCCTTAAA
GATGGATGTTGTAAAAGTGTCAATCGTCGCATATTCATCCAATGATTGTGTGGAAGGCAT
GGCGATCACACATCCCAGCATGGCCGTTGCAAATACAATGAGGGTGTGCATCGGAGGCGG
GGCGGTTGTCACAAAGGCATCTGGCTGAGAGTCGTCCTCCTCGTCCGTTTCCTCCTTCAA
CTCCTTGGTCAACCCCAGAGCGAACATGACAATCTCCTCACTTCGTTTCATAAACTTTGC
ATCTCCCATACAAGCACTCAATCCCGTGTACGAATTGTAAGCCCGAGGTCGTGTTTCCAT
TATTGTCTTCTTGTAATAATTGTAAAATTCGTCCATGGCCTTCTTCTGCAACGCCTCGTC
AGAGACGTTCATCCGCTTTGAAAATTCCGCAACCATGACACCACATCTCGTCCGTAAGAC
TTGGTCATTGACGCGTAATTCGTCCCCCGGCGGGGGATACACCCCCCTTTTCTTGTCGTC
GCCCCGATTCCTCTCGATGAGACTAACGTGACATCCCGGCAGTGTCTCGACGTAAATCTC
TGCATCGGCCATGAGATCCGCATCGTTCAAAACGTCCCTCTCGAAATTCTTGAGCTTGTT
GTACGGCAATGCGGGACCCAGCAGCATGTCGAGGAACCACTCGGCCAGCTGTGCAATGAC
ATCTTGGCGCAATACCGTGGGCCGGATCTTCTCCTCGACCACGCGCTGCGCGAGACCACT
CAACGCTTTGGATTCTCGCTCGTCGATTTCCCGCCTTTCGCGCTCGGACAAGTCGGCATG
TCTGCGAAGCTGCCATGGGTCCTCGGCGGGCACGCGCAGAATTCGAGGAGAGCAGACGGA
TTTGTGACGTTTGCGCGCCGAGGCTTGGCAGGACGAGTTGCAGTAGTGCGTGTGGCGGCA
GCCGGTGCACAGGAGCAGGGTCGGGGACCGCGTCGAGCAGTGGCCGCATCGTGGTGGAGC
GCTGTTGGTGCTGGTGGTGGCCGCCATCCTGGTTCGTGACGTGCTCGAGAAGCCGTGGAA
CGGGGAGCGGGCTTGAAAGGGCTCAAAGCTGCTCAAAGTACGAGGAATCGTGTTCGGAGA
GTTCCGAGAACCATGCTTTAGTAATATGTTATTTATGTAAGAAATTGTTTTTGTTTACCT
CTTACTTTCCTTACATACCTTTCTGGAGGTCCGGCCTGGCATGAATTTGAAGAAGACGCC
CTTCAATCGCAGCACGATGGGATCAAGCCAAAGCCAACCATCGCCCATCTCCGATCCAAA
CCCGCCCAGCAGCGATTCCACCTCCTCCCAACAAAGTCGCTCAAACCCTCCTGCGAACGA
ATCAGGCTTTGCCCGCGCGCAGCGAAAATGCCGCAAAAAGAAACTCCTCTACGATGCATG
TTATACGGCACAACTCTCCAGTAAAGACGAGGACTGCGGGGAATTGTTTGATGCCTATCG
AACTTGCTTTTTGAAAGTCATGCGGAATGATATGGAGAGAAGGGGCGTCAAGGTCACGGG
AGGGAGTATGATTGGAGAGTTTGTGGAGGAGACGGAAGGTGACACATGATACAATGAACC
ATTTCTCCTATTTTTGTACTACGAGTATATAGATTGCCATCAAAATACAACGTTGGAAAT
CATAGCAACAAATTTATCGAACCAATGCATCAGGTTTCGGAGTTAGATTCATCTGATTGA
TGGACTTGGGAGCTGAACGAACAAAATGTCACAATCTTTAGTTCTGAGGTCTTAGAATCA
GAATTACAGACTTGGTTGTTCGGGCAGGAAACACATCTCTACCATTTGTATTTGTATAAA
AGGATGTGGCATAGAATCGTAGTGATTTCAACAACAGAGATTTACGAATTTATTGGGACG
ACGTTGTGTCAAGTCTTCGTCAGTTCACGAGAAAACTACTAATTTAATTATCAACGAAAG
CAATTCTCGAACGTTTGAACTGAAAGTTAAAACATGCAATGTCTGGAATTTCTCTCTTCA
TTGTCGAAACAGGACACAATGAGTCTTGATCCTCTCAAAAATAAATAGTCTAGGACACAA
GGTAACACAAGTTGACGTTTCAAAATGTTCATCTGCATTGTACGACGCTATACACCACAG
CATCGTGATAAACTTCACACTCAATTTATTCTCCCTATCAAACTTCTTAACACACATATT
CATTGTCATTCAATGCCAATTTCAACCCTTCTCTTCGGTTTTAAAGTGTTTGGTTGAGTG
ATTGAACGTACTGTTGAGGAAGAAGATTAGGGGCCATCAGAAGTATGGGGACCTATGGGA
TGATATCAGCATACCATAGCTTCAGATATCTGCATCCCTTCTGCGAATCTCAAATGAACA
TGTAGCATTAGTTTGTTACTGGCGGATACTTCATATAATGAGAGATCATTAACGTGCTTA
ATTCTTCAGTGTATATATCAAATTGTTGTAACAAAAATAACTAATGTTTATGTAGCCTCC
AAATACTCCTGTGGTTTGTTTCCTCTTCAGTTTGAGCGCTGTAGATGGTTTAGTGCAACT
AATAGAATTTCGCAGGGAATGACACAAAGGTTTAGGATAATTTCCTGTGAGTACTTAATA
AAACGTCACTTTATCTCACAATAAAGGCGCTATCAGTCCAAAATTATGGGAATTAAAGGA
TGGTATGGCATTTGTTCCCTTCTGGTAACCCAAGACATTTGCCGTCAGTTTCTTGATACT
TGCCCCTCACCTTTTCATGCTATATAATTTATCAGATGCTACTATGATTCAAGCCATTTG
ATTTTATGTCAGAATACTTATACGAATTGACAGAAAGATCCCAAGGTTCAATATTGCTCT
ATAATATTCTTAAATTGGTGTGAATTCTTTCAGTTTTGCAGTTGTAAACGTTTCAAGTCT
TGTGAAATGTGCAGTCAGGTTTCAATCTTGTGAACATTTCAGAAGGAACTCATCTTTCTG
TCTTGCTGGAAAAGTTTAATGTGACCAAAAATTAGTTCATTTCTGTTTTGTTAGGTTTAA
CTCAAAATCATTCATCACAAATACTTACTGATGACGACCTCTAAAATTTTCTTACCCTCT
TTATGGACTTTTCTGGTCTTGCAGAATGAGCAATGAGGTTTCAATCTTGTTGACATTTTA
ACAAAAACCTCACTGTTCTGTCTTGTTGCAAGAAAGGCTTTAATATGTCAAAATTATGTT
CTATGCTGTTTGGTTTAAGTCAAAGTCATTCAGTTATGTAGGAAACCTATGAAATTTCCC
CATCCAGATGTCATTAATAATTTTCAGCCAATGTTAATATAGTTTATAATGAATGCTTCC
TCTCCCTCTCTTTCTCTTCTTTCTCTTTTCTCTCTTTTCTCTCTTTTCTCTCTCTCTCTC
TTTCTCTCTCTCTTTCTCTCTCTCTCTCTCTCTCTCTCTCTTTCTCTCTCTCTCTCTCTC
TCTCTCTCTCTCTCTCTCTCTCTCTCTCTCTCTCTCTCTCTCTCTTTCTCTCTCCCTCTC
TCCTTCTCTCTCTCTCCCTCTCTCTCTCTCTCTCTCTCTCTCTCTTTCTCTCTCTTTCTC
TCTCTCTTTCTCTCTCTCTCTCTCTTTCTCTCTCTTTCTCTCTCTCTCTCTCTCTCTCTC
TCTCTCTCTTTCTCTCTCTTTCTCTCTCTCTCTCTCTCTTCTCTCTCTCTTCTCTCTCTC
TCTCTCTCTCTCTCTCTCTCTCTCTCTCTCTCTTTCTCTCTCTCTCTCTCTCTCTCTCTC
TCTCTCTCTCTCTCTCTCTCTCTCTCTCTCTCTCTCTCTCTCTCTCTCTCTCTCTCTCTC
TCTCTCTCTCTCTCTCTCTCTCTCTCTCTCTCTCTCTCTCTCTCTCTCTCTCTCTCTCTC
TCTCTCTCCTCTCTCTCTCTCTCACTCTCTCTCTCTCTCTCTCTCTCTCTCTCTCTCTCT
CTCTCTCTCACTCTCTCTGACCTCTCGAGCTCTCTGGTAACTCTCTCTCTCTCCATCTCT
CTAACTCTCTCTCAGGTCTAGCACTCTCTCTCTCACTCACTCTCTTCCTCGATCTCTCTA
CTCTCTCTCGATACCTCTCTCTACACTCATTTCAGTGTCAACGGGACAGATTGTTGCATT
TATCAGCAGAAGCTCGGGAATCTCTTTCGACTCTCAAATTCTCTCTCTACACTCTCTCTC
TCGGTATCTCACTCGGACTCTCAATTCAGTCTGGATGCATTGCTTGGATCAATGATCTGT
TCCCTTGTGGATTTTGGCTGGATATTACAACTGACTTTCTCCTGGAGAGCCTAGCGAGGC
AGATGATGAGCATGTTGGAGAATCTCCACTTTTCAACCCATGTCTTTGTGCTCATCTCTC
AAGAGGGCTATTGTATGACATCATCATGAGACTGTCAATGAGCGTCTCAAAACCTTTGTC
ATTTTGTATGAACCTTTCCATCATTACCTCAAACAGATGGGTATGTCTTCCGTGCTTGTG
CCTCCCTGGTTCAACTTTCAATTGAACATGAGGATCCACTATTTCCAGTCAATTATAACT
GTGGAGCAAAAATTTTATACTTGATCCTATGTGGTGAGAACAAAAAATGCTTTAATGCAA
GATCATGATCATTGATTCATTGGGGCATACAAAAAACACATTTGCAAATCACATTTACAC
ACATCACATTTACATAAATTTGTGTAATCAACCATTAATCTTACCAAACATTTAAAGGGT
AAATCATATTTCTGGCTGATTGCATTTCGATTCTCAGTCATGATTGTTTTTCATTATTTC
AGTACCCCTATGTAACAATACATAATAGGTATAGTGTACAAGTAGAGAAGGGGGGATCGA
TCATAGCTGGAAAAAATTGTGTAACTGTGATTTGCAATTTGTGTCAATGGTCAACGAGAG
CCTCTCGTCAACCAAGATTTGTGTAATTTACACATAATTTGTGTAAATGTACCCAAAATT
TTTCTGCCAAAACACAACAAACTACTGGCAGCTGTTGCAAGATTTTTTGTAGTGAGCTAC
ACAGAATGCAATTTGTAGCAACATAGGAAGTCCTAGGTTAAAAAATGGCTTGTCTACGCT
CAGTAGAAAATGGGCGCATGCGCCTCGCACGTGATCGCACCCATTTTTGGAATAAGATAT
AATTTTATAAGGGGCTGTATTAGCGCTCAATTATGTGCACATTTTTTTTGTTTTTTGCAC
ACTTTTTCCCCAGCTACGATACTTAAGGAGGCTTCCGGTAAAAATAACTCCCAGATTTTA
AGCTTTCACACATTTCCCTTGACATGTTTTGAAAAATCTGGGAGGCATCTCAGTGGCTCC
CCGATTTCTGTAAGCTGAACAGACTTGTCACCCCAACTTTGGGGAGCTCCTCCCTTAATT
TTCAGCCTCAATTTTCAAACATCACCACGTCATTGGCCACCACGTCATCGGTCACCCCAT
CTTTTCCATCAACGTACCCTTTGATGTCACATCAACGCTGCCAAATGGTGACATCTTACA
CTCGTCGCAGGCATAGTGGTAGACATCAGAGCAGTGAATTTTAACTAAACCATGTCAGTT
GGTTCTTGAATATGTCTTGAATTGAGCTTGAGGTGGCATTAACCAAAAAAATATGGATGC
AATAGAGTGCAATGTACGAGTGGAAATATGGAGGGGTTAAGGGAACTACATTTATTTTTT
AGGTGATTATTAGTTTCCATAGAAAAGAGTGGTTAAGACATCCCTTCCATTGTACATTAA
TTAATAGTTAAGTACAATATTAACTTTTCTTTGTATTATTTGTAGATAGGAAATATTATA
TCAGGCGACATACATATAACATGATGCTTTTTCATTCTCCGCGAAACTACCAGGCAGCGT
ATGTGCGCAACCCATACCTACTTTTTTACCATACAATCCTCATCACTCATGCGCACCGCA
GTACAATACACTAAGGTACCTCTAGGGTGGATAAACCAATATCAAAAGGACACACCTAGC
GTACCTAGTAGTAGTGACAGGTCATATATCATGAAGTACGTGATTCGTGTTTCCACAGAA
CTCATTCACAGGACTTTGGGTACTGTGTCATTCAATGGTTCATGGCTAGGATGGTTCTCG
TGAGGTTAACTGCACATTCGTGTGACGTGGTGACAAAGTGGCGATGAGATATGTGAACAG
GCATGGGACCGGCTTTTAATTACCTTTAATGGTGAACAGAAAAGCCAATCGCCAAAAGAA
AAGCCAATCTCCAAAAAGAAAACCGGATACCTTATCATTTTCACATAGGAATAGTTAAAT
GCCAAAAGAAAACTAATTCTCCAAAAGAAAACCAATCCCCAATATATTTGCTGACATCGA
TAGGTTGCTATTTTATTTAAGCCTTAAAGACAAAATCAAGACTTTTATGAGAAGATCTAT
TGACGATTAGGTCAATTTTGAATAAGAATAGATCTAAACTGATATTTGCCTAGGACGTGA
AATCATAGGTTGGCAATGATCACAGATCTTAGATTTTCTACATTAGAAGTAGATTTTTGA
AGTTCCATGATTAATTCTTTTCTATCCATGTGACTTTTCTAAGACATACACTCTAGATAT
AACAAATTGTCAGTATCAATTTTAGCAAAACTAGTAAATCTGTTTAGATTCAACTACTGC
ATAATAGAGTTTTAATTAGTGTTGCTATATTAGATGTAGATGGTATCCATTCCTCTTAGA
CTGCATGCAGCCGTGGGGTCAATATTTTTTTATTGGGTTATGATCCCCAATATAGACCCC
CCCCTCGAGACGAAAAAGCGTACAGTCCTGGGGTCTATACGGTCCGGGGTCTAAAAACAT
ATAGACCCCCACGATTTTTGATCTGCTTGGGTTCTATATCAACCCGATATAGATCCAGGG
TCTATTTTCTAATTTGTTGAAGGTGGCGGGGTCTATATTTGACTATGAGTTCTCCATTAG
TTTGGAAATCACATCCATCAGCAGAAAGTGGCATGATCGCATCCATCAACTTGATGAATG
CACCATATCATACAACACTAACAATTTTTTTTCTCGAATCACATCGTCGACATTGTTGAC
ATTGTCAATATCATCAATCATCACGAGAACACTGTCACAGTTCATCTTGCTAGCTTGTGC
TGATGCATTCGACTGTCTGCAACAAGGATCTTCAAAAAAACCATTTCACAGTATGAGTTC
TCCCAATCAAGATGGCAAAGCACCCAAATCTAATGATGAATCCAACAGTGGCAATGCAGA
AGATGCGGAAGAAGAGCTCCCAGAACCTCAAGAAGCCCAGAAACTAGCATCAAGGTCTGG
CCAATTCAGTGACAATGAGATCCTACTGTTGGCAAGAGCTTGGATTCAAGTCAGCACAAC
CTCCATTACAAGCAACAATCAGAAAGATAGAGCATTTTAGTTGGGAGTCCAACAGCAGTA
GAATTCGTTTGCAGGGGCGGCAAACAAACTGAATGAGTCCTCCTCAGGTAACATGTTGAT
ACCTGAAGATCTCATCGGGCAATGGAAGAAGTCTCTCCAACCAGCACTCAACAAATTTGT
TGGTATTGTTTCAAGCAACCCCTCACATCAGGACAGCAGAAAGATGAAGCATGCTATGCA
AGAATGCGAGATATCTACGAAGAGAAAGCAAAAGATATGTCTCTCCCGAATTCTTTTGTT
AGGTATATGGATGCCTACAAATTCCTCATGTCATCAAGAAGTTCGAGGAAACATTTCTTT
GCTCAGATAAAGATGCCGTGGGTGGGAAAGCCCCTTTTTCTAGTACCAAAAAGAATACCC
AAGTGCCACCTCCCAAATTGAAGAAAGGAGAGAAACCAGTAGGTAGGGATTTGGCAAAGA
AATTTATGCAAGCTGACATTCTTGTGTCAAAGGTGTCCAACAAAGTAGGTTCACAGCTTT
GACAGAATTATCCGATAGATGTAGCTGGTGGGGTAAATTTGGATGCTTTTAAGGAGAGTT
TGGATAAGGCCAACGAAATTATGTCAACAATTGCAGATATGCATGCGATGGCAATGACAC
TGGATGTCATTAAACAAAAGTACTTTGCCGATCTGTATGATTCCAGAATGTTGACCATTT
CAAATAAGAAGGCTGAGCAAGAATTGCATAAGCTCGAATTACAAAATAAATAAGAGTGCC
TAGAGATTGAGGCACAAGAGTTGAGATTGAAGAAGAAGAGATTCCTGGATGGATCAGATG
AAGAGATACTCAATGCAGTAGTGCTGGATGTTGAAGAAGATATGTCGAATGATCCAAGTA
CTGCAAACCAATCCAATTCACCTGTGGCTGTCTTTTTGCTTAGAACACAGAAATGAGTAG
CCAAGCATGAAACTGGCCTGACTGTCATTTTTCAGAGCTTCCACCGGAGAAATGTCAAGT
GGAAAATTGTTGCAACTACCTCCATCACATGTGTCAGACAGAATGGATGTGGAAGAATAA
CATTCAGGAGATTGCTTTGAAGAAGGAGTGTTACTATTGTTGCAGAGACGCCCCACCGCA
TCTCTTGTCTGAGTCCAGAATGGATCTGTTTTTGCCCAATTTGAAATGAGATAGTCCACC
ATATACTTCTTCATGCAAAAGGTTCGTTCAAACTGTTTGTCATCAAAAGGAGATTTGGGG
TTCATCCAGTCATCCATCACAGAATCGAAAGCATGTTGATGGTCGTATTTGATCATTTGC
CTTTTTCTTGGTTTGACATTGTTATGTCTAGATGACGCTTTGGTAGAAGAGTGTTTAAAT
TGTACCTGCTGATGTAGATGTCAATGATTTCCTGGAGCACATCATCTGGAGGGACTTCAA
GAGAGCGTGGTGATGGCAATTATAACACACTTCAATGCAGTGTTGAAGCACAGCATTAGG
TGGGTGATGTCAGATAAATCCTCGAGGCCGTGCGTCGGTCTCTATTTGAAATGTTGGATG
AGTTTGGACAAGTTCTGACAAATTGGGACAAGTTTGGAAATTCAGACAAGCTCGTGAACC
ACAAAAAATGGACTCTCAACACTAGATTGTGGACCCCATGGCTGCGCAGCCATCATGGGG
GTCTATTTTTTATTCTCCAAAAAATGGGGTCATAACCCATCTGAAATATAGACCCCAGGG
CTGGGAAGGGTCTTAGTGCATTGCCAATCAGTTGTGTATGGCATTATTAAGTTATGCCTA
ATTACTTTGACAGATAATCTACTACTTTAGGTATGGTAGTACTACCCTACCACTGTACAC
GTTCAGTTATAGTGTAGGCACATTGATATATCTTTTTGTGAACAATCAATTTTCCTGGTG
TTCCCTGAACCCTGGAATAGCTCCCATCTTTTGAAAAGTGAGAAAAAATGGGAGCTGGGA
GCTTGTGAGAGGATTAGCGCTAATACAACACCTAAGTGCACGCCAATCCGACGATCGCTC
CCATTTTTGGAATAAGATTTAAATTTATAGGTAAACATAGATCAAAACATGATGATTACC
CATGTAAATCAACCCGAAAAAAATTTATTCCAGGTTAAAGAACTGTATCTGTACAGCTTG
GAGATGGCTGGTCCTGCACAGCGTAGAAATCACTACTAAATCTACGTCACACTATTATTC
ACATAATTTGGCTTATCTAAAACAGCTTATTTATTTTAAGTTGCATGAATAAAAACTCTA
AAAAAGGCACCTCTCCCCCGCTCGTCGCGATTGCTCCCCACACAACCGTACCCCTCCTTC
CCTTACTCCAGTTCCGTTCTCCAATTTTAGAGTGCAGGAGTGTGACCTAAAGGGTTGTAT
CGCATCTAGAGGTGTTGTAGATGCAATGAAGCCCTTTAGGTCACAGTCGTGCACTCTAAA
ATTGTAGTCCACTGCAGTTACATTTTGGGCGGCGAATCTCATGGTTGCCATATAATTTTT
TATGGTCAATAGCAAATTACCAGCAGCCGCTGCAAGATTTTTTAGCGAGCTGTATAGAAT
GCAATTTTTAGAGACAGAGGAAGACATACCATACTTTAATAATAAAGTGGCTCGTAGGTA
TGTACGGTACAATAGTATGCCACAGTTGCTTGTCATACAATTTGTAGAGACAGAGGAAGA
CGTACCATACTTTAATAATAAAGTGGCTTGTAGGTATGTACGGTACAATAGTATGCCACA
GTTTCTTGTCATAAGTACCATAGCAGTTACAAATGGGTGTGAGCGCCTCGCGCGCTTCGC
TCGCGCCGCGCTCGCTATTGCACCCATTTGCGAAATCGTTCTTGTTAGATACTCTTTTGT
GACACGATAACATTCCCTTCAAGTTTACAGAATGATTGTTGTATGACTAAAATGATTTGT
GACACTTTAATGTTCCCTTCAAGTTTACAGAACCATTCTTGAAAAAATGTTGTACCTTAT
AGCGCTGTTCTTTAAGCTGTTCAAAATGATATAATTTTAAAGGTAGACAGATATTAAAAC
ACTATGACTACCCATGTAAGTTGAACCGAAAAATGAATTATTTACAGGTAAGTTTTGATC
AACTTGTTGGTCAGTACCTGTTTTGGCAAAATAGTGAAAAAACTGTCTCACTGAAGAAGA
TGAAGAAGAAGAAGGAGGAGGAGAAGGAGAAGAAGAAGAAGAAGAAGGAGAAGGAGAAAA
AGTGGATCAGTTTCCAACACAACTAAGATTTTGAAAAATCTTGATATCTTAAATGTTTTT
CAAAAATAAAGGTAGTCACTAAGTATCATAGGAGGCAGGAAAAAGCATCTCCAAGCTGTA
GAAGAAGGAGAAGGAGAAGGAGAAGGAGAAAACTTGCTCTGTTTCCAATACCAGGTCAGG
GTTAGGGTGTCTCTAGTGGTAATTTTTCACGAGAAATCCAACGTTGATGTCCGCTTGGCT
GTACGGCGTCATCTTCTATGAGTTTCTGCAAAAAAAGTTACGACTAGTCCAGATCTGCAA
GACAGGCAATTTTTGACTTTGGCAATAAGTATCACCAGATGGAGTCGTCAGTTGTCGTCA
ATAGATTTTTGAGATCGTCAACCGGTCGTCAGTTGGGTCGTCAGAGGTTGTCACAAAAGT
CGTCAGGTGTTGTCAGGGGTCGTCAGGGTCATTTTTTGGTTGTCACTTGGGTCGTCAGTG
GTCATCAGGTGGAGTCGCATGGGTCGTCACAGTAGTTCTCTTGTCGTCGGTTTGGGTTGT
TAGTCATCATGGTCGTCATGGAGTTGTACTGTTTGGGACTTGCTTTAACTCTACTTCTTG
GTAGAAGGTCGTGAAGTCGTCAGAAGGGTCGTCAGAGTCGTCAGAAGGGTCGTCAAGAGG
TAATCGATGAGTCGTAACATGGGTCGTCAAAAGGTCGCCACATAAAGTCGTCAGGGTCGT
CAAAAAGTCTTCACCAAAAGTTGTCAGGTCGTCAAAATGTCGTCACATGGAGTCGTCAGG
GTTGTCAGATGGTCGTGAAAGTCGTCAGATGAGAAAAAAACATGCCAAAGTCGTCACTTG
TCGTCAGTTTGGCTCGCCAAAAACTTCCACGTGGCAAAGTTGCCTGTCTTGCTGGACTAA
CGTATAACCCTCATTATAAGAACGGACAAATGTCCAAATGATACCTTAAATGTTCCTATA
ATGCAAGGCATGTTAGTGTTTTTAACACGGGAGATGTGAAAAGTATCTGTTATTTTATTG
TATTTTTTAGGGTTTGAGGGAAAATGGTTTATTTTGAATGATAATGAAAAGCATCCTAAC
TACAATGTATCAATTACAAATTAAATTGTTGCTTTATGCATTAACATGAAGTAGAGCACA
TAAAGTTTGTCTCTTATGTACAGGAACTAATCGTCATCAACATACTCAACAGGAAAAAGA
GGATCGCCATTTTGAATTGACAATTGAGTGATCACATCAATTGCATGGAAGACGTCAGAG
TGCTTCAAAATATCATGACGGAACTTCTGTTTTAGGATTTGCCACTGCTTGAACCTCCTG
TTCACAGTTTCATGCCTCCGACGAACACGTATCATTAATTTTTGTCTCTCCTCTGATTCC
TCAACAGAAGCAGGACATTTCACTTTGAGAGGAGCTTCCCCAATATAACCATCATCTGCT
TCTACACGTTCAAATTGTTCTAGGTGTGATTTTAGGGCTTGGCGAAAAACTTCTAGATCG
TTGTACAATCCGGGGGCCCACGGACCAGAAATCCAGCAAATATAGCCTGAAATAATACCC
ACACCAACTTCATACCGAAGGGCAGAATCATTGAACTTTTGAGAGAAAAACATAGGCCCC
AAGAATGGCATCATAAAATCTGTCCCATCAACACTCATGGTACAGTCATTCAAAATGTCA
CCAATAAGCCTGTTTTCAAATAAAATCTTGGAGAAGGAAAAATGAGTGAGACTGTGTGTT
ATATTGTAAAGCCACAGTTAGACTTACAGTAAATGGATATAATTCTACGATTGCTCCTAT
GAAAAGCCAAACCCATTTCCTATATGTTTTTGGGTCTACCTTGCCACGTGACCCACCTGC
AGCAGCAGATGATACACCTTCTGTTGGATACTTTTTCATAAAGAAGAGAGTCCATAGTAG
GTGAATGATTTCTCCCCCTGGAGGGAGGACATTGTACTCCGATAACATGTTGTACAGGGT
AAGAGCAACTAATGCACTTACTCCAAAGAATTCTCGAAAGAGCCGATCTTATTGTGCATC
GGTGTAGGCTCTCTCTGATGTGTGGCGATTTTGGAGCTCCTTCCCAATGTCATAGAAGTG
ATGCTCTGTTAGTTGAGAAGGCCGTGGCTTTTTGGTTGCAGCAGGTGCTTCTTCCATGGC
TTAGAGTGAAGGTAGTGAAGCTGTAAGAAGAAGGGGATCCAGCAATGGTAATAGCAAACT
GTCTAACAAGAGAGATAGTGTCTTGATATGATGTCGATGAGGGATGTCAGATGTCACTGT
TTTTTATCATGATACCAAGTAACTTGACTTTTTCTGACAACATAGCCCAATACATTTTCT
GTGACAGTGAGTTGTTTTTATTCTGATCGTAGTATCTACAATTCGTTTTTGTTATGGTAC
ATCTAGAGACGTAGTGCTAAGTCAATCTAATATTAGACTTGTATGATTGTAAAGCATTAA
CGATGATTAACAAAAGGTAGATAATATGATGTGGTGCGGAAAAATCATTTTCTGTGTCTC
ACGATTCACGCAGACGCAATTAAAAAAGCCATTCTTTGCACAAGAATACATCCATAGAAG
GCGTGAAATGAATTCCCGTATGCATTCTGGTGCGAAGGATGTGTTTTCAAAACACATACG
TCACTTCAGAAAGCATCAAATGTGACGTGTTTTTATAATTCTCCTATGGTTTTTACGAAT
TCCTAGGTACGTCAGGAGGCCTTTTAAAAAGACATCCGGGAATCAAGAATACGTCCGCTT
TGGATGCATTCTGAAATGACGGATGAGAACTTAATTCCCGGATGCATTTTCGAAATGCAT
CCACATAGTTCGAAACAAGAAAAAAGGCTCAAATGATGTTTTTCTTGTGCCATGAAAGTT
TTTTCCCTCTAGATAATTTTACAACTTACACTGTCTTGGCTCTCCATGCTACACAAGACA
GCATACAATGGAATGCTAATCAAGACACTTTGGAAAGCAAGACAACTTCCATAATTCTCT
GACATGTTGACCGAGAAAGCTCAAAGGTGGACCAAAGCTGACACAGAAAATCTCAGAACC
ATCCTCTCACAGAAGAAGTGGAATCCATCAGATCAAGGAAAAGAGCGCATTGAAGCAATC
AGGAAGGCTGGTTGGTGAAACAAGGATTACAGACAGTTTGCAACAACTTGTCGGAAACAT
CTCAAAGACTTTGAGATTGAAGAGACTTTGAAGGCAGCACGGAAGGCACAAGGTGACTTT
GTTGCTATGTTTTCCTGTATTTCTTCCTTCTTCCGGCACTATCTAACACCTTTTAAAGCA
GCCACAGCAGGAAAGAACGCCAACAGTAGTGAAAGCTGCAGCGACAGTTCGTACTCTTCC
TCCAGTGAGGAATTTGACAAAAACTCGAGGAGAGTGTTGACACCGACATCAACGAATCTG
AAGTCGAGGATATACAACAAGACATCGACATGCCTCCCAAGAGTAAGACAACCAAGAAGT
CTCCAATGAAGTCACTGCCGGCGACTGCAAAGAAGAGAGTGGCAGAAACTTTGAAGGAGT
ATGATCCTGATCTGGATCTTACTGATTTGAAAATCTCTAGTGATGAAGAGTACAGTTTCT
ATGTTGGATGTGCATTTTCCTACAAGAATGCCTACTTTCCTCGCACTGTTGCTGCAACGG
GTGAACAATTCTATGAACATTGCACAGATATCTTGCTCATCCCATGTGTAGCAGATCATG
TGCAGATCAATCTTGATGCTAGTCGGCAGTTCATGACTGTATGTCCTCCCATTCCAGGAT
GGTTCGCTCACAAGGGGCACTATGTGCAAGAGGGTGGAAATGTGGCTGACGCAGAAGGTG
CTGCAATTTCAATTACTTCATCGGCCATGTTGAAGAAATACCCTGAAGCAGGAACCACTC
AGAGGATCTATGGCAACCCTCAGCAGATTTGGTTAAAACGTCAATGCAAGGGAGGTCCCT
ATGATATCAGAGTTCGTGTAATTCCTTCCCATGATGCTGCATTACAAATGCCTTGGACAA
TGACAGTAGACACTCCTAACGGTCCAGTTGAAGTAAATGTGCAGTTGCCTGCGTTGAAGA
TGTCCCAAAAACAAGGACAATTCATGCTGCACAACCAGTGAACATCGCAAACCATGCAGC
TTTGTACAACTGAACTTTCAGTTGTTGTAATCCTTGCTTTCTCTTGTTTTTGTCAAATTT
TTTCATTGTTTGACACTAGCATTATATATACTATCTCTAGTAACAGAGATTATTAAGGTA
TATGTTGTGATCAAATTATTCAGTAAAGATGTCTTGTAAAAATACCCACCATTTTCCCTC
AAATCCTTACCTCTTACTACGATACAATAGCATCATGCGCCGATGTGCCCACTGACCATT
CTTGGAACAGTCCAAACTCCCAACCGTAGAATCAGTAAGCCCACCAGTGATGTGATTGAT
GTGCCATGTGTGTTTTCACATGATTCCCCGTAACTTTGCGTCCAGACGGAGTTACGGGGA
GCAACACACATGTGTGTATTGCTGTGGACTTGGGGAATCTAACGGAGAAAAAATTTGAGC
AATAGTTTGTGTTTTAACAGGTTAAAATGCAAATGTCCTGAGAATCAACAAAATGTTCTT
ATAATGCGTTAGCTCTTATAATGAGGGTTATACGGTAGTCGTTACGTCTTGTCCAGATCT
GGACTAGTCGTCTGATTGGCATTAAGATTTTGAAAAAATCTTGAATGTGTCATAGATAAG
GTTCCTTCAGCGTGTTGACCAAATATCAAATATCTCTTAGTAAATCGTGCATAAATCTAT
CTACTTGGGGAGTGGCACGGACAATAGTCTTTCTTTTCCGACGAGGCAGAGCAGCGGCGA
TGGAGCCACAAAGAAGATGCGGAGTAACTACCTTCTTCATACCCTTTGGGGGGTGTATCA
GCCCTATGGCGGGCTAATTCCTTTCCTGGTCAAGTACGACCAGGTGTAGGGACGGTGTAC
TCCGTCAATTTGAGGGCGCCGGACCACTGACGGCCAGGGGGGTATTGTGTGCTTGGAATG
CTCGGGCTGTGAGGAGGGCACTAGACATGTCTGCTACCCAGTACTGTCGGTCGGCGGTGG
ACCCTCTACCCAGCTTCTCCATGTCTAAGGACAGCAATGACCTGTGATGGGGTTGGATAT
CATCAGGGTTAGTCACCATCAGCCGCAGGACCTCCTCCATGACTGTTCTATCAACGTTTT
CCCTTCGACCAGACGAAGGTGGAGCTTTGTGTTTCTATATATCCATTGGTTGTGAGTGAT
GGACAACAGTTGACTAACCAGCTTACCAGCCCATGTCTTTATATGCAATCGCGATCCTGC
CAAGAGAAGTTGGTTACGTTGTATTTCAACTATCGTAGAGCCGATCATTCCTTCCAGAAA
GTTGCCCCACCCTAGTATGTCATGTTCTTTGGCCCATGCCTGTAAGTGAGGAAAGCGACG
GGCCGTATCCATCATGGAACCCTCCCCGGAGCTGCGCAAATAGGTACGTAGGCAGTCAAT
CATGTCGCCGTCCCCGTGAGTTTCTTGCATCCACGACAATAGACTGTCGGCCGACTGGGC
AAAGGCGAGTTGACGGCCAGGATCAGGGCAGCGAGTCAGGTGTGTTGTGGACTCATCCTC
CCGACCACAACACGGGCAGGTTTTGGCAACCGTAGTATCAATTTTTGATAGTCGTCGGTT
TACGCCACAGCACCCAGATATCTGTTTGGTGGTCCAGGTGCGAAACATCTGTGGGTAGGA
TGCCATCGCTCGGTCTACCCCATCCCAGTATATCCGAGGTAAATTAAACGGGCTGACAAT
GTGCTTCCGTTCAAATAGTTCAACAGCAGTTGCTCTGCCCCACTGCTGATAGAGAGCTTT
CTTGATGGACGAGGTGACTTTCTTCCCACCGACAACAACGCTGACTGGTTCCAAGGGGTA
AGTGGGTTGGAGTCCACTGGACATGGTGATGCACCTTTGCAGTTCCGTCTTGGCTAAGAG
ATCTGCCATAACGTTTAACTGCTGAGGTAGCTCCAAGCTAGAGAAGGATGCACTGTCGTC
CAAGTGGCCGTAAACATGACGGTAACTGACATAATTGGGAGGGGAACAGAGGTTCTGCTT
CAGGAGGTTCAACACATCTTGTTGTACCTGGCTATCAGGTAATGTGCGCAAAAAGTTGGT
CCCGTGACAGACTACACCAAGGTTGTCACAATATATGGGGAATCGTGCCGTTTTGGGCGG
AGGGTCTGCGATTAACGACAGTGCCCGAAGTAAAAGAGTGGCCAGGACCCCTCCAATAAT
TTCACCTCTGTAGTTGGATGCTGTGTTAGGATCCGTATGCTCACAGTGAACCAAATGGGC
TTGTTTTGCACTTGCCGTGCAAATGAGCACAACCGCCGCAGAACATCTGGTATCATCTTG
ATGTGGCATATATGAGCCATCGTGGCATAGGACCAGCGAGCCACGAGTGTATGCCGCTTT
AATCCACCCTTCATTGCTTGTCGAGGAAATGGAATTCCATAGTGTTGAACACCCCCATGC
TGAAAACACTTCCCGTAGTGTCGTAGGTGATTCATGTTGTGAGGGGAACAATATTGCTTG
GGAATGCACGCTGACGTCGGGGTGATGTGGTGTGGTCACCACCGACGCAATGTAGCCGTT
GACTCCAGGAGGTGGCTTTCTGGTCGAAGAAATATATGTACCATTGTGTCGGGTATTGTA
TCGGCGGGTGGACAATTGGTAGGTCACTGGCGTGCTCTTGTTGCTGTGTTTCACCAGGAC
ACTTAAATCCTCATTAGTCAGCCAGTATACCTTATCGTAGGGAAGGCACACAAATTTTCC
TAAACGGGGCGACAACCGAAAAGTGGGAGAGGTCAAAAGAGCTATAGTGCTCTTCCACAG
GGCCAGGTCACTGCTGGTAGGAACTTCGTGGGGGAATTTCATATGTGTGTCGGGTTGCCT
CGTGAGATGGAGCTTGGTGGGGTCCACTGTTATCCCATCGCTCAGAACCAGTTGTGACAT
ATAATAGACCCGAAAGAAATGGCGACAACGATTAATACTCTGCCATTGCTCTGAGGGAGG
AGACGGACGATCTCTTCCATAAAGACTTTGTCCCGTTCACGAACTGGAGGGACCTTGACT
CCATCTAGATGTAGTTGGACATTATAATAGTCTAGATATTCCCACAATACTTTGAACCAC
GTATGAGAGGCTAACATTCCAAACCGCCTATAGTCTCGAAGCAGGAAATTTCCCGCTAGG
CCAATTTCAATTTGTACCAGCTCAAAAACGCTCCGGAGGGCGGTGCCGTATGTAGAGCCG
CACCCCCAGTGGCGATGTAGGTATTGCAACGATGCCGCAAGTTTTTCCAATGAGATGTTA
GGGAGGCCTAAGCCCTGAAAGGCAGAGGGTAGCGTGCGCCATTCTTGAGCGATATGTCGG
TTGACCCCAAGAGCCGGTAGAAAGGAAAAATACCATTTCACATAGGCCTTATCCAATTCG
GCCCTAGACGACATAAGGGAGATCAAACCATATGTAACCGAGGGCCAGGCTTGGGTTCGA
AAACTTTGCCACACTTCAGCCGGTGTGAGGGAACTAGCCACCACTCGACGAGCCCATTGT
GTACAACTCAGAATTCACTTCGGCCCATTGACTGGACTTCAAACCATTATAAACGTGCCG
TATTATTCCTACGTACAAATCTACGTGTTTCGACAAAAAATTGCTGTACACGAAGTGTCA
CATAGTCTGTCTGTACTTTACTCTACTTTACTATTGTATGTTCGAACTGTGCGTGCGGGC
TGATTTTTTGTGAATTCTGATAGCTCTCAATATCTGACATTTTTTCCCCGTAGAAAATGT
ACCGTGTTCTACGGGATGGACTTTGAACCATTATGTCTGTTTTTGTATTGCAATTGCAGC
TGTCTTCCGTCGAAGCTGAGGACTTGTCGAGCTGGACTTAAGCCCTCGAGATAGTCCCAA
AGGGTTGTGCATTATCAGCTGGGACCCACAGGGTTGATATTGCGGTCGCACCAGTGGCCA
AAGATATCTGACATATAGTGGGCCAAAGTGAATTCTGAGTTGTGCCATTTTCCACTCATA
TTATGTTGGAGATGTCGACGGGGTTAAGGGAACTACGTTTATTTTTTAGGTGATTAGGTT
GTTTCCATAAAACAGAGAGAGATGAGAGATTTTTATTTTTCTTGTGTTTGTAGATAGGAA
ATAATAGATGCTGACATACATAACACATGATTCAATTCCATGAACTAGTAGGTACGGTAT
GATATGTGCGCAAACAATCGTACGTACCATACCATATACAATACTCATTTCTCGCGGCAT
ACCGCATTACTACTTATACAATACAGTATGGTATATTATGGTACGATATAAGAGGTATTT
AGAGATACACAAGAACACATAGGTACAATACGGTAGAGTGTACATCGTACTAGGAAAAAG
AGGCAATAATATATATTATGCATATAATATTAATACTTATATCATGAAGTACATGATTCG
TGTTTCCACCAAAGTCATTCACAGGTCTTCCAATAGTCATACAATACTGCGTGATCCAAC
GGTTCGTGGCTACGATTGTTCTCATGATGTTACCAGCACATTCGTGTGACGTGGCGACAA
ACTGGCAATGACATACGTGAACAAGCACGGGACCGGCTTTTAATTACCTTTAATGGTGAA
CTGAAAAGCCAATCTCCAAAAGAAAAGCCAATCTCAAAAAAGAAAACCGGATACCATTTC
ATTTTTACGTAGGAATAGTACAAAGATTGGTAAATGCCAAAAGAAAACTAATTCTCCAAA
AGAAAACCAATCCCCAATATATTTGCCGACATGGATAGGTTGGTATTTTATTTAAGCCTT
AATGACGAAATCAAGACTTTCGTGAGAAGAACTATTCCCTATTAGATCGATTTTGAAAAA
AGAATAGATCTAATCTGATACATGCCTAGGACGTGAAATCATAGGTTAGTAATAATCGCA
TAACTTAGATTTTCTACATTAGAAATAGATTCTTGAAGTTAGATAATAAATTCTTTTCTA
GAGATGTGATTTTTCTAAATCATACACTCTAGATCTAACAAATTTTGAGAATCTATTTTA
GCGAAACTAGTAATCTGTTTAGATTCAAATTCTGCATAATAGATATTAAATTAGTGTTGC
TATATTAGATGTAGATGGTATCCATTCCGCTCGGTGCCTTGCTAAGCAGTCGTGTCTAAT
ACTAATTATAATAATATTACCTAAGTAATTTCTACTTATAATTACTTTGACAAATAATTA
TTATCTGTTAACTACTACCATACCCTGGAGCTTATTAGGCACATAATATTATTATCTTTT
AGCTTTCTTGGTGTTCCCTGAACCCCGACAGTCTCTGCCTGAAGGACTGGACCAGACACC
TAACACCTTAGGCTGTTTGCAGCCCTGGGGTCTATTTTTCGGGGTCTATATTTGAGATGG
GTTATGATCCCATTTTTCTGAGAATAAAAAATAGACCCTCGTGATGGCCGTGCAGCCCTA
AGATCTAAATTTTTTGATCGCAGGGTCTATTTCACGGAGACCACTTCCGAATAAATTAAA
ATGAGACGTAAACACTGGGAACCGAACGCATGAACTTTGGTTTTTCAGATTTACGATTAA
CCAACTGAGCCAGCAGACCAAAGTTTCCGCGAAATCGGAGAAGGGCTGGTGAAGCTATTC
GTGGAAATCAACGGGAGGAACTCATACAATTAAAAATATAGACCCCATAAAAATATAGAC
CCCGGTCGACCTTCGAAAAATTGAAATATAGACCCCGGGTCTATATTCGGTAAATATAGA
CCCCGGGTCGATAAAAAAAGTCGGGGGTCTATTTTTTTATAGACCCCGGAGCGTATAGAC
CCCAGGGCTGCACGCGATTTTTCGCCGATCGGGGGTCTATATAGGGGATCATAACCCAAT
ACAAAAAAAATAGACCCCAGGGCTGCAGAGGGTCTTATAATGCATTAGCTCTTATAATGA
GGGTTATACGGTAGTCCTACGGTACAATAGTCGTTATGTCTTGTCCAGATCTGGACTAGT
CGTCTGATTGGCGTTAAGATTTTGAAAAAATCTTGAATGTGTCATAGATAAGGTTCCTTC
AGCGTGTTGACCATGCTGATCGTGTTGACCACACTAATGATGTTGTGGGCGATAAATTGC
CCGTACTATGTTCGTTCGATGTCATCTCCTTAAGCGCATGCTATAATGGACACAAACGAA
ATCCTCCTCAGCAAGCCAAGCCTCCAAACGACACTCGTTCGATACCTCCATTCGGAATGT
GGAATTTGCCATCGTTGCATCGGCCTCCTGTTGATTGATTCCGACGGTGCACTCACGGGA
GACACTGACGAGAATCTGCGTGAGGATGGTTATTATTGCACAGTGTGCTTTGGTTTGTCC
TCCACGACATTTCAGATCGATAAAATTTTGTCAGAGATACAAAAGTCGTTAATGCCTTAT
TGCGCCTCTGCCTCCAATGATTGCGGCAACGACGACGGCAACTCAAATGATCAGAATATC
TCTGCCAATCAGGAATCGAAAGTTCCCATCATCGACTCAAGGAGAGGGAATTATCTTTCG
AGAGAATCACCAACAATCCAAATTCCACTGTTGATATTCGTTCGTGCGCATTGTGCAGTA
GCTGCTGCCACACGATTCCTCCAAGAGAGGCAGGATACAACAACCCATTTACATGTCAAC
ACTTTGGTGTCAAAACTCTCAACTCGAACTGCAGAAGAAGTGTATACAGCTTTGAAAGAA
CGAATCAAGGCATCACTCAGAGAAATATTGCTCAATTCCTCCGTTAGTAATGTTCCCCTT
CCTAGACAAGAGAAGGATGTAGACGAGGTTCATCTCCCCAAGGACCTACACGACGAAGAA
GCGGGGTATTTAAGCATTCACGTCATAGCCATCCCACCCACAATCCAACTCCTGCGTGAT
TGCTTCTCCAAAAAGGACAAGGAGGAAACATGCATCCCACTACTTATTCCTCCCACGTTG
AAATCCCTAATCGAACGTGAAAAGAATAAACTACAACAACATCACTATAAATTATTAAAT
CCGCGGACACGATTTCGAGGGAACGATCCAACATTGAAACAGGGCGGGGATGCGAGGAAA
AATCTCGAGATGAGAATGAGACGTTCTCATCTACACTTGACGAATTGCATCGGTGTTCCC
GGGCGAGAGCGACGTTCCAACAAACGTCGGCGGCGGGATATGTCGGATGCGAGCCAGGAC
GATGTGGATCATATCAAAAAGGAAGAATCAGACAATCCCAACGGGCTACAACTATGTGGC
ATGGATTTCAATGAAGCCGATTGGAACACTGTCATTGGATGGCTGGATAGGGAAATGGTG
AATCGATGGTTGGAACAGGATGATTGTTGCGTCACCTCTGCCAAATGGTTACAGTCCGTG
CATCAATTGTTCAAATCGTCGGCGAAAGCATCACTTTCTTTCTGCACTCAAAAGGATGTC
AAGTCCTCTGCTTCTCTGGGCCATGAAAACCTGCTCTGTTGCTCAATTGTTGCCACAGCG
TGGAGGAGACCGTTTTGTATTCATGGATACTATACCAAGACTCGCAGAGACGTGTCACAA
ACTCCATTTTACGTATCTTCCGCTCCTAGCTCTGATCCAGATGTTCGTGATTCCGGGTCA
GCCGCCAACAATGCGGCACTTGACTTTGAGGGCAAGGTTGAGAATAGACACAAACACAAC
TCCGAAAGCACACAATCCAAATCCGGCGGCATGGTTCGAAAAGGCATCTCTTCGGTCGAA
GAAGAAATTTGTCCCCACGTGTCAAACATTTCATGTGGAGGCATATCAAACAAAAACAAC
AATGACATGTCCAGTCTCGTGTATGGAATGTGTAAATTCCATGCGTCGGGAAGAGAGGAT
ATGGACGTGCGAATGCTGTTGCCTCTTCCTTCGGTAGTGGAACGCATCGCCAAGTCGAAT
AGCATGATTACGGGAAGGCCTTTTGTCTGCGAGATTTACGATGCCCATGGTCTTCCTACA
CGAAAGGAGTTGATACTTGCTGAACACGCAATCAATGGCACTGAGAATGATGCAATAGAG
AGCTGTAAATCCTGCGATGAAATAGAATGGGATCAACGAGGGTGGCCGCAAACCTTGGTG
GGACCCAATCGTTTCTACGGTTGCAATGTGAATGGAGTCGGTGTTTCGTCCTTGAAACTC
GTCTCGTCCAACGTTTTTTCCACGCTACAGTCCGAGACGGAGAACAAGATCAAACATTAC
GGATGCATCTGTTGGTCAGAGTTGCCCATTGAATCGGAAGATGAGCTACTCCAAAAGCTG
GGATGTTCTCCCTGGGATAAGGAAGACGACGACGAAAGCACAAATTCCAACTACCCCCTC
AAGATACATCAGAGCACACCCCTCCGAGTATTGCACCGAAGATCTTCGGAGATTCGAATA
CGATACGTTCTTAGCTTGTCTGCCACTCGTATTGATCGGCATTGGTTCCGTTTACGATTG
TCCACCAGTGCTGGAACTTATGTCAAAGAATTTGTGCATGGAGATTGTGGACGGACCTAT
CCCAGTGTTCGGTCCTTATTGGGGTGTAGGGCGGATATCACGGAGTTAGACTGTGAAGGC
ATTGTTTTTGATTCTGATGAAAGTTGATGTATTGGGAGTTGTTTCAGAGCGCAACTGGAT
TTTGGATTTTAGATGGTTCAATCCAATATCATCCAGATAATATCCCTTTCTTTACTCCAA
AAACAACAATTCTACGGTTACGAGGGGTTGCTCATGACGCTTGGTGTACGTTGAACTTAC
CTATTATTACACCTATTAGTGGCCTACTAGCTCCTATTACAATACCTCTCTAGAGTCATG
TATTATGTTTTAGTTGCATTTTGATGTGCGCTAATGTGAGGTAAAAAACCTACCTGTACA
ATACCGATTCTACCGAAAGCTACCGAAGACAAGTAAAGGCAGACCACTGGAAGGCCACCC
CTCATAATAAAGGCACGATCAAAATCGATCCCACCCCAAAGAAAATACTATCATGTAAGC
AATGCCTCCTCTTTGCATTGCCAAAGAGTGACCAACCAACACATCCATTGCTACAGATTC
CTGCTTAGTCGACCGCCAGGACGACAAAATAAGCCATAGCCGAGATGGCCGAAAATATTG
CTACTGCCACTTTTTCTTGTACATAACCAAGCCAGACCAAGCATCACCTAAAGATTTCTG
TTCAAGACGAATTTGGGATGGCCAAAAATACAGAACGTCCAATGACAAATGCCAACTCTT
GCACATTGTGATTTTCTGGTGGAGGCTACTGTCCACTCCGACGTTGTGCCCCAATGGTAT
AGACAATGATGGAAGATCAATGTATTGGAACACTTGTCCACCATCCCAATCTGGTCTTGC
TGCACGCAATCTTTATTAGACACATTAGAGACATAATTCTGATCCTCCAGGGAGAGTCTG
TCTCTTAGTGAAACTTCACTATGCGCGCTCTATTCACGTTAGCTCTTCTACTAGCTGCCT
ATTGTGACGCGGGGGCGTTGAGGAAGAATAATGAAGGATTTGATGTAGTGGGGGGTAGTC
CAATTTACGAATCTTTCACATCAGAGGGTTTTCGTCGCAGTCTATCTTTAGAGGAGAAAG
ATTTCGTATTAGAGGAGGCAGATGTAGAGAAAGTTTATGTGAATAATGAATCTATAGAAT
TGGTGAGTATCTGGGCATTATCAACTGTGCTGAACTTTCTCTTTCGATTGATTGCTAAGG
AATGAATATCGCCATGACACATTTCCACTAAAGGTTGACCCAATGTCCGGTCGCCGTGAT
CAATCTACAAGGTGTCAATCAAACGAGCGATCGTTCCAGCTTACGTTCAAGACGGATGCC
TATGGAGAAGAAACATCGTACAAACTAGAAAGACGCAATGCAGACGGCACGTGGACTAGA
ATCGATTACGGACCGAAGAACAATCAAAAGTATGCCGGAAAAACAGAGTACAACCCGAGC
CCGACTTGCGTTGCTGGCGGAAAGACTTACCGATTGACCATGATGGATTCTGGTAAGGAT
GGGCTGTGCTGCAAGTATACAAAAGGTATGTATCAATACTCTCTCGATGGAGTTATGAAG
TACTCTTCGAACAACATGCAAACTTTTACGCAGAAAGCGGTGAAAGTCTTCACGGTCGCT
ATGCCAACCTCCAGTCTTCCACTGAGCGGTCGTAACAGTGTCTGTGGAAGTGGCGAGCAA
CAGATTCGTATTGAACTACAAGTTGACAAGTATGGTGATGAGAACTCTTGGGAACTACGT
AGCCTTTCCAACAATAAAGTCATCAAGAGCGTTGACAAAGGGACTTACACTGCCAATGAA
AGCGATGAATTCGAGTTATGTGTTGAGGATGGAAAGTACCGATTCACGATATGGGATGGC
ACTGGTGATGGCATCTGCTGCCGCAATGGAAATGGATACTATAAGCTATACATGGACGGA
GATGTTATGGTAGACGAACGATTCTTTAACACCGGAACAAAGGTCTCTCACGACATCATT
GTGGGATATTCAAAGAGTCTCAGTTTGACTGACCGAGAGCAGGCGTACTTAGACGGGCAC
AACTGGAGACGAGAGCAGTACCACGAGGCTGAAGGTGAAACGTATGTTCCTCTGAAGTGG
TCAAAGGGCTTGGCAAATAACGCGGCGAACTGGGCCGAACAGCTGCTCGACGATTGCAAT
GTTGTTGGAGTGAAACATGAACCAAACGTAGAACAGGGAGAAAATCTTGCAAAGAATGCA
GGGAGTGGCTCATGGGGTCAACTTTACCCAGTGGAAAATATCGTGCGTAGATGGGTGGAA
AGAGAAGAAAGTTTTGAGTACCCTCATAACGCTCACTTGACTCAGGCCCTCTGGAGAAGT
TCGCGCTACGTTGGCTGCGCCGAATCTACGAAGACAATGAGCAACGGTGGCACTTGTCAT
GTCCAAGTTTGTCGATATGCCAGGGCCGGTGAGTGATTTCATATTTGGTTGTTTTGTTTT
TGTATTATTGTCGTTTCTAAGTTTGGTTATATATTCTCTTCAGGCAACTGTAACATGGGC
AAATACAATCCAGGCACAGGGGATAACTGGAAAATTCCCATGTTAATGGATTCAAACCCA
TGTGGACCTGCATGTCCGCCAGAAGGTAAGGATGTCCTAGGTCATTTTTGGTTGTTCTTC
CTGAATCCTTCACTCATGACTCTGATACTTCTGTTTATTGGATAATCGTAGGATGCTTTT
AGTGTGCTTGCAGTCCTCATGTTCAGTTGTGTGCATAATATCACCAGTTGTATAGTGTTC
TAAATTTGTTAATCATGCCATGATGAGTGAAGAATGCAACATACAATGGCAGGACTTCAG
GTTGTAGTTTCATTGTCAATGACCGCATTAGTGTCAATTGACTGTAGCATAAACTAAGGC
ATTTCCCTCAGAAGTTAAAAGCTCTTTGTAACATCTCAACACCCCCTCTTAAAGTTTTGC
GTCTCCATGACAAGCGTCGAGGATTAAAGGCCCAGCTCGTACTAAACGCAAAGTCGCGTC
CACCAACCTGATATCCTTTGTTTTCTAGGACCATACACATCCCAACCATTACACCCGGTC
GAGTCCCAAACTCTTGTGTTTTAGAAAAGCAGTGCGGAAGTGGACATAGTTCTTCGCCAT
TTACAAAGCCACGCGTTACTTCATAACCTTTGCTGACACGGTCATTGGCTGATTTGTCCA
TGCCCATACTGTCGCGGAGCAGAGTTGCTAGCCTACGCACCCATTCCGGTTTCGAAGCAT
TGTCTTCCGCTTCTGCATTCTTCGGTCTGCCCGACGAGAGCATGCTATATTCCCCATACC
GACCTAGTCCAGTGTGAACATCGATCCAAAAGACTTTCCAGTCTGGGTCTGCCATGGGAA
ATCCAGCGAAATGCTCAATTGCGTGTTGAAGAGCATAAATCGAATTCTCCCAGTCGTTGC
TATGATATTTATGAGCTCCGCCGCCGTATTGACTACCGCATTGCTTAAGATATTGGGATG
AGACCAACGTACGTTTTGTTCGTGCGTATCCCACAGAGAGCATTGCTTTCATCAGCAGGG
GAATGGACTTCGAGATCTCGATAATTTGTGCGATCCAATCATTGACGGCATTAACAGGAT
TATTCACTGCTGGCATATTGTATTCTGTTGACTCATTCCTGCTTTCATGCAACGTTCGTT
GTACTTCATCATCTCTCTGCTTCAGTGTGCTCATGTCACCTTCAAAGCCTCCATGCCTAG
CCGCACGAACCCACGAAAAAAGCTCACCATTTGTCACCGGAGAAAAGGGATTCAAAACCG
AGTCCAGATCAACATATCCCTCAAAATTAGGATCACGAAATCGAATCAACTTCCATTCCT
CGGCGCTTAAAGCATTGCGATTGAGGTCGACATTATTCTCATTGGTACGACGATGATGTC
GCATCCCGTAGGGGTTCACGGCGTGGATTATTAATACGTGGCGCAACTTGGTCTCCTTTG
AAAGAGCATCCTTTCGAGAATCGAGACGCTCTTCGTTTTGAATGATCAATTCGTGTAAGA
AACGAAGTTGTATCGCGGAGCCGAGATATCCTTCCACTCCGTGGACGCCGCTGCTATGAA
TAATATTGATATTATCTCTGTTGTCGTTACTTGGGATACGGAGAGTGATGAGCATCACAT
CAATGGTATCTATTCCTGGCACTGTGGTCTGGAATTCATACGTGTCAAAGGCTTGAATGG
TTTCCATGTACCTTTTATAGCTGCCATGCCTAGCTACAGTGTCTTTATCCGAGACATCGT
ACGAAATACTCTTGACATGAACCACATCCAAAGTTTCGTTCTTCTCACGAGCCATAAGAA
GCTGCTCCCTCAACACATTCCCCAGGGAAACAAACTTCTCTCTCGCTTCGGCATACGACG
AGCTCCAATAACAGTTCTCCTCGATCCAGTAATGTGCTAGGCCATATCGATCAAGGGGAC
AGTGATAGATTGCTTTGGGTGTGTCAATTGTGTAGATCCATAGAATGTGTGCAATGGCAG
CAATGGAGAGCACGTGCAGGATTTGATGGAGGATGGAGGATCGCGATATCATAGTGGGGC
TTGGTGTTGCGATAATGCTACAATATGGTACAATACACATGGTGAAGAGACGTAAACATG
TCATGTGATTGATGGGTGATGAGAAATATTTGAGACAAGAACCGGACAAGAACCTTATCT
GAAGTACCTTTAATATATTTTAGATATACTTAATTATTCATATAGGTGAACAATAATGAA
GGAAATCCTACAGAAGGGAAAGAAGGTATGGTATCAAGACTGGAAAGATTGCCTGGACAC
TCCCGGAAACATCACATCTCAACAGATCATGTTGTCGCGAAAACTGTGCTTTCAGTAGTA
TCTCACTGGTTCAACTGCTCCAACCATGTTAAATGTGAATGAAATATTATTATGATTGGA
AGTCTCGGAGTGGACGAAGCATTGGTAATATCGATTCACTCAGTGAGTGCATGCATTATA
TCGTGCGGGATTTCATTTCAATTCCTGTTCTTTCCCGATACAGTAAGCGTCGAGGCATCT
CGTCGCCCCGTCCCTTCCTCCTCACAATCCACGCGCGTCACTCTCCAAACGCCACCTCCC
GCGAACCACTAAATCACCCGTCGTAGTTCTCACGAAAATGAGCGATGCCCACCCCTCCAC
TCCCCCACCACGCCTCATCATCCTAGACTACGCCGACATCACCTCCGACCCCTCCACCAC
CACGAACATCTCCTCGTCACTCCAACAAGCCTTCGGCGGCGGCACATCCTCCAACTCCAC
TTCCCCCCTCGGCATCATCGCCATTCGCAACATCCCCGGCTTCCTCGAAGCCAAGCGTGC
CTTCCTCCCCCTGGCACATACGCTGGCGCATCTCGACCCATCCTACCTCGAGGACAAATT
GTCCGACCCTCCCTCTCTCTACAATGCGGGTTGGTCACGTGGAAAAGAAAAGTTGGGGGA
CGATGCGAAACCCGACTTGGCCAAGGCGAGTTATTATTTCAATCCCGTCACGGACATGCC
TGGGACCGAGGAGGAGAGATCCAAGTATCCCGCGTCGTATCCCTGTAATGTATGGCCGGA
TGAGGAGGAAGTGCCTTCCTTGACGAATTTTCGAGAGAGGGCCAAGACATTGGGGAATAT
TATGCATGGAGCCGTGGTACGGTTGGCACGGCATATTGATCACTTGGCGGAACGAGGGGT
GAGGGGATATCCCCCGAACTTGCTGTTCGATGCGATGAAGGAGACGGAAAAGGTCAAAGG
AAGGCTTTTGTATTACTATCCACTGGACGATGACAATGACAATGACACGACAACGTTTGA
CAATTGGATTGGATGGCATAACGATTCAGGCTTCCTAACCTCCCTTGCGGGGGATCTTTA
TATAAACAATGACACGGGTGAACCACTCCCCCCATCGCAGATTGATCCCCTTGCAGGTTT
GTACGTCACCGACCGTTCTGGAGCATCGATCCATGTGACTATTCCAGAGGACTGCATGGC
CGTACAAATTGGAGAATGTGTCCAAATTTTGACGGGAGGAGTCGTATCGGCCACTCCTCA
TTGTGTGAGAGGTCCCAGATCGGATTGGAACGGATGTCCATCCCCGGTGAAGGTGGCTAG
AATTAGTTGTCCTTGTTTCATTGATTCGAAACCGACGTTTCGTTTGATATGTCCGGAGGG
ATGTACGAGAGAGGAGGTTGTAAAGGCTGGGATTGGGCGGGAGAAAGTGCCCTTGTTGGA
AGAGAGGTGGTTGAGGGACGGGATGAGTTTTGGTGATTTCTTGCAGACGACTTTTCAAAA
GTATTATGATTGGAAGGGTTGATCTACTTTTTGACTTGGCGCGTGGTTCGTTTGTTTGTG
ATGTTCTCACAACATATTCATTGACTTAAGTTGTAGTCAATATGAACTACCATACTGTTA
AAAGGACATGGTTCTTCGAACTGAAAGATTTTATTAGTACTAATGAAAGGAGATATCCTC
AAAAACAAAGAATCTAAATACTTTTATCACTTCCTGGAATTAGCTGGTGAATTTCGTGTT
TTAATTAAAATTAGTTATGTCTTATTTGAAAGATTCCAATTGCTGCATTACTACATGAAT
TTTAGTACATCATGATGTTTGAGCGATGGACATCAGATATTGTACCCATCAGGTATCGGC
AAAACACATCAAAGTCTTCTGACCTTCTTGCCTCAAAGGCTTGGCCTACTTCAGCTCATC
AGCTCTAGGTAGACGCAGGGTAGACGCAGGGTAGACGCAAACTGACGCAAATATCGTGGA
CCATACTATAAGTCGAGGGAGAGTGGAGGGCCACAACGTGACATTTAGCACGATGGTGTC
TCATGTTCCAAGGCTCCTCGTCTTGGGAATGGCTTCAATGCAAGCCGTCACTGGCGCCGC
ATTTGTAACAACTGCCAAGTCATCGGCTCGGAAGGCACCCATTCGATCCTTACATAGGTA
TCATTATCGATGTAGTTTGAATGCCGGTCATGATCATATCCTCGCATCATACTATGACGA
TGACAGATCACAGCACCTCAAAAATCTGATCTCCAACAAAGACCGACGCGACGATGATAT
CTCCGACGCCATTTCAGCCTTAGAATCTTCGTTTCACGTTTCCACCAACAACACAAGCAC
AGAAGATCGCACAAATACCTTCAATGACCTTATCGGTCTCTACGAAGTCCAATACGTCTT
ATCCTCCAACAAAAAGAACAATCCCGTCGGTGGAAAATGGACACGCTCGAACGGAATAGC
GCAAAAATTATTCCAAACACGCAAGACATTTCAACATTTACTTCCATTCAACGAAACGGG
CCTGTCACGCTCCATCCATTCGGGAAATGCCGTCGCCGAAGCCATCAACGTCCTATCGCT
CGATGCTCTCGATGGATTCTTACGTGTTACTGTCCTTCTTCGGGGAGATGCCGTTCCGTT
ATCCTTGGAAGAACGAGTGTCAATGAACGCGAATCGAACAATGACCCCGTTGTCCGATCG
GGCCGTTCGAGCGTACTTTGATTCGCCCCGTGTCATCTTTGGGAAACGTCGTCGAAGGTA
TGACGATGGGTATTCGTATTTGCCGTTGCAATTGGGACCCATTTCCAATGTGGTATTGGA
TACAACTTATTATGATGATACGATGCGGATTGGAATGGGTGGGACGTCGGGGACTCGGTT
TGTTTTTGTGAGGACAAGTGATGGAGAGGCAAGGGAGTATGAAACCTTGTTGAGTTTGCC
CCTTGCGAACAAAAGGAAGATTATGAGTAGGTTGGGGCTAGTTATGGCGCTGAGCCTTTG
TGTGGCAGTTAGTGGAGATGGCATGTCTAATTTGGGGTCAAAATTATTGTCCCGGTTGTC
CTCTACCCAATCAGATGTTGTAAACTCCGTCATACAGTCTGTTGTTGGTGTATTTGCTAG
AGCCACTAGACGGTGGTTGTTGATTGGACTGAGGGTTCTAGCGGGCATATCATCGTTCTT
TACAGGCTTATCCATGCTGTTGATCTCATTTTCAAGTGGTGGCATAGAGAAAGACGAAAT
GACATAGAACAACTGTTCAACACTTGTACCCAATAAAATTATATTGAATTACAGTCAGAC
AGTAACGTGTTAAATGGATATAGTGTAACCTCATTGAAACTTTTACCAGTCCGTCACAAA
GTCACCCTGACAGCATACCAGGACATCATGCTCTAATCCGTAGCAAAAAGAAAAGTGTTG
TCATTCTTGCCAATTGGAAAATAATCGTTTATCCCACACATAAGTCGTCACATTTATAAC
ACTAACACGCTGGCTCTAGAACGGTCGAGCTCCCCTCTTGAAGAATCCAATCTTTGGATG
GAAACATCAGCCTAGCATTGTAATTGGTAATACACTCATCCTCCTCGTCCCGTTCGAAAG
TCACATCTTCCATCCCACCACGAATGACACGTGATGCCGGAGCATCCACATGAATGGCAT
GATGACAACTCACGAGAATATCAACATGGAAGGTACACGTCGGATGCGTTCCCGAAGGAA
CCACTGGACTGGACAGGACATTTCGCAGTGAGCCGCCTCCACGGAACGTGGAATAGAAAG
AAGCAACAATCGTCACTGCCACGGCAATCTTTCCATGACCAACCACCATGGCATCCTCCC
GACCGCCGCTCCATACCATGGCCATGGTTCCCAGTAGCAATAGAAGCAACGTGATAAGTT
TGGGAAGCAGGGTAGAACGAAACGTGGTAGAATCACTCGTGGGAAGATAGGTGGGGGTAT
AGGTCCAAGTCGACGGTGCATGCGACGCCGTTGGTTGGTATGTGGGAAAGTTGTCAATGG
CCGGTGGGGTGGTAGGTTTTACGTTGGTTGTGGTGTTGGTGGTGGTGTCGGACTGGGATG
ACGATGGTTCTGTCGATGTGGGGATGTTGGTCGCGGTGGTGGAAGTGTTGGCCGTGGCAC
CAATCGTCGATGATGGGATTGCATTGGTGGAATTCGACACGGTGGTGTTTGGTGATGTTG
TTGCCGCAATAGAGTCTGTTTCGGGAGACGCAGTGGCATTCTGGGTAGTCTCAAAGATGT
TGACTTGAGTAGACATGGGTACTGTGGACGAAGTTGTTGTGTTGGTGCTATTATCCTCAG
TTCCATTGCCGACATTGGCACCCGAAACAATTGTGATTGCCCCCTGTGTGGTAAAAGTCG
TATCGGGCGTTGGCAACGTGGCAATGATTGTACCCCCTTGGACCGTCGAACCAACAGTGA
CACCCTCATTCGAAGAAGCAACCGTCGCCGATCCACCGACACCGACACCACCATCAGTGG
TCGGGGTAAACGTCCCACTCTGTATCCGATCATAACAAGTGGTAAAAATCTGACACACAT
ACCCATCGCCTAACACAATACAATCGTCATTCCCGGCAGGACAAGGCAAAGGACAATTCG
CGTAGGCATCCGCCCACGACATGCCGCAGTAGTTGTTGGAGGTATCCATCGGCGGAGGCG
TCGTCGTGGTGGTGGTGACGTCGTCCCCTCCCCCCAGGAACGGCGACGAAGTGGTACTTC
CCTGCAAAAGTCTTTTGTAACATCCGTCACGGACATGCGACCAAGCTGCGTGGTACCAAG
TCGATTCTAAAAACGTCGTCGGGGAGGATCCTCCTCCGCCGCGAATGTGGATGGAACCAC
CTCCTCCGTCAGTTTCCACGTGTGGAATGGCCGTGGTTTGAGTGGTATCGCAATCACTCG
TCACAATCACCCTCACTTCCGGCGACGATGGATCGGCGGGGATCGCGTGCGGGTGAAGTC
GTTGAATGGTGACGGGGACGTTGCTCGTGATGTGGAGGGAGGAGGGTGCGTCGGGGATGG
ATTCTTCGTGGAGAATGTGCGTGTTGTGCGGGGGGTGCGCGTCGAGACGACGAGATGTTT
GGACGGTTGCGTGGGGGTAGGTGGCGAGGAGAACGAGGGGCAGGGCTGCCGCCGTTGCTG
CCGTAGATGGTCGATGGCGCCTTGACATCACGACAGTTTATAAAAAATATATTATGTTGT
GTCAGTGTTGTGTCCACGTAAATAAGAAGGTGCAAGGAACTTGTAAGGCTGGTTGCAGCC
ACGGATGCCATATTTTCGATTGCTATTTAGTTTTGGTGACTGTCGGAGTATACGTTTTCC
ATATTTTTAGACACCGTTCTTCCTTGTGCAGACACGGTCACCACTTTGAATGCCAACGGT
TGCTAAAACAACAATATCACTTCCATGTGGAAGCTAGTCCATTATTGCAAACATCTCATC
ACAGCCAGCCAACACCAATTAAATAAACGCCATCTCCTTCCCACTTCGACTGGTCTCTTT
GCATTTGACTGTAGTTCACGTCTGTCTTTTGAATAACCATGAAGAAAAACATCAGTTCAC
TGGACGTCAGCTGTTTGACTGCATTCTACAATGCCATCATTCGTGTATGTATCTTGACTG
CACTCGCAGTTGCAGATAATGAACGTAACCCGTCGCACATTTTGTCATCAAGGGATGCTC
TTGAAGCATTAGTAGAAGAATTCATCAAGAAATATGACGTCGGGTACATTCTGAAGGAGG
CGTCTCCCGCCGATACTCACCCAAACAAGAAGAGGAAGTTGGTTGAATATGATAGGGACA
GAGCGTCACAATGTGTGCGATCAGATTGGTACAGTCTGTATCCAAGATTTGATGATCGCC
AGTTTGAACGCACCTTCCGTATAAAGAGAAGCATGGTAGAAAGTATAATTTCTAAACTTG
TTGAAACTGATTCGTTTTGGGTGCAGTCCATTGATTGCTGTGGAAAGAAATCCATCAACC
CTATTGTGAAATTTTTGGGAGCGCAGAAGTTGATTTGTTATGGTGTTTCATTTTCTGCTT
TCAAAGATTACTTTCAAATGGGAGAGAGTACTGCTAGGCTTTGCCTTAGAAAGCTGACAA
AAGGCATTGTATTGTGCTCTTCAATATCTGATTATTATCTTCGAATGCCCTCCAAAAGTG
ACGCCCGAAAAATAGTTGCATTGCATAAGAAAGTTTACGGCATTGATGGATGTATGGGTT
GTCTGGACGTTACAAAAATTCATTGGGCTGCATGTCCTGTTGCATGGAAAGGTCAATTCG
AGGGCAAAGAAGGGTTTCCTACCATAGGACTTGAAGCAGTCTCTGATTACAATCTATGGA
TTTGGCACAATGCATTTGGATTTCCAGGTTCCTTGAATGATATAAATGTATGGGATAGAT
CACCACTGTTGGAGTCCATGTTGGATGGAAGTCATGATGCAATTGATTTCTCTTTCAACA
TTGATGGTCAAAAATTTGATCAACTATACTACTTAGTTGATGGAATATATCCTTCTTTGT
CTCGGTTCCTTGCAACTGTTAACGACCCAACAACTACATTGGATTGTTTCTATGCTCCAA
AGCAGGAGGGGTGGAGGAAATCAATTGAACGGGCTTTTGGCGTATTGAAAAAGAAGTTCC
TTGCAATCGGAACTAAGTCTGTCTTATACCATCGAGAAGACATGTTCTACCTTGTAACTG
CAACCATTGTAATGCATAACATGATGGTGGAAGTGAGAGTAAGTGATGATGAAGTCGACA
ACGAAAACTTTTATGACATTGGGGATTGTCACTTTCACGAAACTTGTTCGGAGGAAGAGT
CAGTTGGCAGTGAAGACAGTGTAGAGAGCAATTTAAGTATGGCTGTGGGGAATTTTGATC
TGTCGCATGTGCATGACAGCACATTGAAGTACTCTATCATCCAGAGGCGTTGGAAAACAC
TATACTCTGAGGAAACCTCATTGAGACTTCAGGATGCTGTGAAGAAGTACGTATTCAAGA
AACATTTTGGAGATGATGGAACGCTTAACACAAACGAGTTTGCAGATGACTATGATCCAT
TGATTTTTTAATGTAATTCTATCAACAAAGTTTCTTTACGTTACATTTGTCTGTTTGAGA
ATATAGTTCGCATTTGCATCGTACAAAACAAAAACATACATCGTAATAGATGCAGTATTT
CTCAACAATAAAATAAGTATAACTTCTTTTCTATTTACTGTCAATCAGCTCATTCATCAA
TCAAATTTTCTGCACACAAATGTAACATAGTTTGCGTAGCTCTGCATCCTTCCCATTGCT
CTCCAACCAATTAACATTGCACGCATGATGAAACATATTCTCCTTCCCACAAGTACCCTG
ACAAGTATCCAAGGGTGGTCCACCAACTCCAAACACACATACAGGATAATTACATACATG
ACAATCTTCATCACAATCTTCATCTTGAGTCCCTTCTTTGTGATCCTCTTCCCCAACGGC
AGCATTGTTTGAATCAGAAATATTTGCATTCGGAGAAAAATCCATTGGCGGGATAGCTGG
AAGTTTGAACTCTCCATCATCAGCATCCATATCATCGTCACCACTGATGTCCAACTGTGT
AGCCTCCTCTTTCTCCCGTCTCAATTTTGCCATTCGCAAAGATAATTCTTCATTTTCCAT
CTGCAATCGAAGGCGCTTGTTCCTCGCCTGTGCATTGATGAGGTCAAAAACCTCAGAAAA
GTACTGGTCACGTATCTCCGGTGGAGCCATTGCCATTACCTGATGGTTCGCCATGGACTG
CATAATATCATTTGCCTGTGTCATACCTTCCTGGATTGTCTTTAGTGATAAGCTTGCGTC
ACTTGGTTGAGCGAAGGCTTTTGCAACACCTTCTGTTACCTTGTCAACAACGAAGTCCGT
TGCCTTAGCTTTTTTGGCGCTATCCCTGCCACCAGGCCTTTCACGATCTGCAATGGCAGC
ACTAGGAAACTTTCTGGATGAGTCAATTTTGTCACTAGTTGTGACATCACTTACTTTTTT
TGATCTACAACCTTTTCTCTTCGCGCCAGACTTTTCGTTTGCCTCGAGCACCGCACCGAA
CTTCGGATGATTGGAAAGGAAGAAATACGCCTTCATGTATGGTTGAAACTTCTTTGGCAG
GTTGTCCTTGGCTTGATTTGAGTACAGGAGTCGCATGGACTTCCAGTACAGATCCATATC
AGGATCATCTTGTATTTGCCCGGATGTTGGCGGATTTGCAGAGACAATGCCAGCAAACTT
CTGGATGGATGGCTGGAGACGAGTGTACCATTGGCTCTTGAGGGATCCCTTGGGACGGTC
TTCAGGGAGATCTCTCCAATCAGGATCACTCTCTCGGTTCTTGTTGGCCCTTGCGATGTT
TTTGTTGTACTGGACGTGTACACGTGTCCAGAACGCCGCTGCCTTCTGGTCTGTCCCGGT
GGTAGGATCCTCTGACACGGCCATGAAGCTTCGCGCCAGGATCAGAAGCTCCTCGGGTGT
GTACCCAAATCCACGCGAAACCTGCTGATTTCCGCGGGAAACCTATTGAGTTGTAATCAG
TACTAATGAAGGGACAATATAAATGAAGACCGGACGTAAAAGAAACGAGAAACTTACCGT
GTTACTGTCCTTGCTTGCTGTCTTCTTTTTTGCCCCGCGGCCTGCAGCCTTGCCCTTTTT
TGCGACGACAGCAAGGGAGTCATCTTCCTCGTCAGAAGACGAACTTGCAATGGTATTCTC
AATTGCGGTCTTGTTTTTCATTCCCTTGCCTCTAGCCTTGCTTTTTCTGGCAACGACAGC
AAGCGAAACATCTTCTTCATCGGAAGAACTCTCGATTGTATTCTCAAAAGTCTCGTCGCC
ATCATCATCTTCCTCAAAATCCAACATATTTGCAGGACGAACGGTGGGAAAAGTCGAAGG
GACTTCTTCATCGCTGTCGTCCTCCGAATGCTTCAGTTGGCCTGCTGCGGGAGTAGCGTC
GTTCTCGCTAGCTGACTGCGTCGGCGTTTGATTGACTATGCGCCGAGCTCGTTTAGATCT
ACGAGGAGTTAGGCGTTCCGACATGGGCAGGGTGCCAGCGTGGTCGTCGCTGCTCGACAT
ATTCCGTGATTCGATGTTTCTTCTGTGGTCCTCACGCGACGATTCATTTATGAACTTCAA
ACAAACAAAGGGGGGTAGCACACCCTAAGGCATTCCATCCAAACCTACAATGTTTTGAAG
AGAAGAACAGGCTTGAATATCGAACGCGGAGTCCATCACAAAGTACCATGGTCTTCCATT
GCCTGATCAAGGAAATGGGATTGATGGCTTGGAGAATGGGAGGCGGTGAGAGAAAGTGTG
ACCACCACAAAGGAATTCATATCTGAATCTGTGTAGACACCAATTATCTGAGTTTGCATT
TTTTTAGTGCCTGAAAAATTGAAATGGCAACGTTCACTAAATGCAGCCCGAAAAGGAACC
CGTTCCCAAAAAAAATTACGTTGGCCATTTTTTTTTGGTAACTTTAACGAATTCTTACCG
TGGCTGCACCGGCGAAGTTAGGGGTCTAGTTACCATATCGGCGAAGTAGGTGACAAAATA
GTGAATAGAGTGAAAATTAGCAACCGTGGCTGCAACCAGCCTAAGGAAGATGTGCGTAAC
TGGTGCGTGCGAGGGAAGATGAGTATAGTATAATATTGATAATACGTGGAAACGCTCATT
ATATTTAAGACGGCTAAATACAATAGGAGCCACATTTATTTTTGGGGTATCATGATACCC
AACCGGCCAGACTGGTGTTACTCAAGTTAATTCAGTTTGATAAAGAAGAACTAATACAAC
ATTATCTTTCAAGCTTAAGCCCCAGTGATAGAAAAACCAGTCAGATGAAGAAGTACCAGT
CAATAAGAATCTCAAGTGCCTTTGTGCTTTGCCGTCTCAAAGTGCAATCAGATAGTTCTG
GTGCAGATGAATATGCACCAAAGAACTTCACATCTTTCCGTTTCACAGATATTTTCCGTG
AGTATTAACTTGATGAGAATGTCATCATCAAGGCAATCGGTCCTGTGTCGAAACCGAACT
GCAAGGATAAGAGTAAAGGTTCAATGAACATGATTGAACAACTCGGTAACCGCAGCACTC
GCCACCTATGATCCATTAAGGACCAAAACCTTAATCCAACTCGTGTGAGACGCACTAAAA
TTGGGTTAGATCTTTGACCGAAGATATTACTCCCAATTTCGTATTCACACCACTTATTCG
TTACAATGCTTGAGATGGACCGAGTAAGGCAGGCTTCATTAATCTGTACTCAGTATAACA
GTCGACCATATCTCTTGGTGCTGGGTTGCCTTGTGCCCGCCTATCCTTCATCCACCGGCA
CTGAGCTTCGATATCGTCCTTTGTTACACCGCGGAGTCTGCAGGCGGTATCGAAAAAGCG
TTGACCTGATCGTTGAATCCCATAATCTTCCCAAACCTCGACTGATGGGTCGATCAGATC
TGGTCGTTCGTCTTGGATCTGTTCTAATTCTGAAAAGATGACCTTCCTGTAATCCGATGC
CTTGGCCCTAGTTCCATTCTTTCGACAGAATGCCCAGCCTTGATCTCGTCCTGTTCGATA
AACGCTGAGCCCACTTGAAAAATTCAACTCCTGAGTTGGTAGTGCCGGCAATCGGGATCA
CGTGTCCACCAATTCCTCCGCCTTCCATTTTGAATCGGCCCACTAAGGGCCAACCAACTC
CAGTGAAATTTTCCTCGTCTTCGCATCTTTGAATGTCATGCGAAAGAGCAGCCAAATCAG
TCCAGACTACTTCATATCCTCGCATGCCGCCAAAACATGATGTGAGAAAGAACAGCACGG
CAGAGAGCCAATCAATGTCAATTGCCTCTTCAACTTCTGATTGCCTGTCCCATTCTTTCT
CGAACCGAGCAAGCATTTCATGGACAAGGTCCAGAGAATAGGCTCGATCTTGGCGTGACA
TTATTCCGGTACGAATTCTAAAGCCTCTAGCAAAGTGCTCGAAAAAGGTCATGGACGTCG
GACTCATAGTTGCTCTGAAATTTTGATTCTTAGAAGCAAAACTAACGTCAACTCCAGCCC
AAGGAGAGGCCAGCCACAAGTTGGTGTGCACTGTCCTTGCCTTCCGAGCAGTCTCATGGG
TGACAGTTCTTTTACCACGATTTCCTTTCTCATTTGCCCTGCATTCAAGCATAATAGCCT
GAGCCATCCCAAGATGGTGCCCCAATGGCCAAGGTCCCAATGGCGGTAGTACAGAGAAAC
CAAGCGCCTTTTGGTATCGAGTTGCCACCGGATCTCGGCAAGATGGTTAGCCAGAGTACT
CGGGGTCCTAGACCAAAAGGCATCGATTGAAGCTCCAAGAGATTGACAAATGAATAATTC
GTCAGGAAGATGCTTTGGCCTTGGATTCCTGCGCTTGATGTTTCTGCACTGGCATAAGGG
ACACTGAAAAGGGGTTAGTGTATGATCACCATCTCGGGCAGACATGAAACGACCTTCATC
CTCAGGTACGGTTAGAGGAAGGCCATTGAAATCCAAGGGCTCGACCACGGTGGCAGGGTC
GAGGGTATGCCGGGTAAAACACTTTCCACACCACGCTCCTTCACAATCCAAAAAACCCCC
ACGGGTCGATCCAAAGTTTGCGCAAAATATACCTGACTGCCAAGTCAGCCCCGTCTTTGA
GCATTTCTTGCACTCTCCTTCCCAAGTCCACCACTTTCGGCTCCCTTCTGAGTTTCCATG
GCCTTTCACGACGAAGAGGGAAGGATATACCGAGCACAAGAGGGTCACAACAAGAGTTAG
GCCAGAAAGGCATGTTAGCATCAATCAAACACCAAAAATCCATTTCCTTTTCAAACCGTC
TTCTCCATTCTTCAAAATACAGGAGACGCGGACAGACAAAGACATGAGTAACTTTGAACG
GTCGCTTGAGTTTTGATTGTGCTAATTCATCCAATGCTATGAGGGCTCCAGCCGGAGGAG
GAGCCCAGAAGTGCTTTCCAGCTTGATGTCCTGTTGAGAACCAGCCCTCAGGGGTTAATG
GGGCCAAGTAATCTGCACCCATCCAACCCTTTACCCAATGGGTGATTTGATTCCCATCAA
ACTTGACAGCAGGGAGTGCGGCGGGACAAGGTCGCAAATATCTGCCCCAAGCATTACTCC
AGTGTCAAAATCACCTCTCGATCCACCATCATATCCAATCTTAATCATACGTTTTCCAGA
AATATGCAGGCCATGCCAGAACACATTGTGCTTGCGGCATTCGTACTTTATATCTCGTAC
GATGTCCGTGAGACCAATTGATTTTGACATTCCTTTGTTTGAGACGATTGAAAAGACTAG
ATTGTCTGTGAGCGCCCAGACTTCTTTACCATCCAACCTGCCAGAGCGAACATCTCGCAA
AAATGCTAGAGCCAGATTTCTCGCTTCTCTCCAGTTTGAGCCTCGCGCAGTTTGAACATC
GGTCCAATTACCTAAGGTCACAGTTGTGGTTCCATCAGGTCGTTGGATTCCTGCAGCGTA
ACCTGCAGCAGAAGCATCTCCACAGAGATAAACATAATCATCTGGGTTGCAAGGGCGAAG
AGGAAGAAAAACCGGCTCTTCCTCCTCGTAGAATAGAAGTAAGGTGTCCAAATCCCGAAC
CAACTCCTCTGTTATAGTAACAGTGGGCGGTGGTGACTGCCGGCGTCTGCCATTTCAAAG
TCCTCCTCGGAGAGAGATTCGTCATCCGACAGTTCATCGCAATCGGCTATGTCACGTCCT
GGTAATTTCCAACCATTTGGATCTCGATTTGGGCGCCAGGCCTCCAAGGTGTTATAAAAG
GATTTGAAGTAAGGTCGAATGTCCATATACACTTCAGTTTGGGACATTCCACGACAGGTC
AAGGAGAGGAAAAATTTTCTCTCCACCTCTAATCCATCTTGTATCAGTTGTTTCAGCTTT
AGCAAATCAGCCCGTTGAATCTTCCATTTCTCAGGTAAAATACCCTTCTTTGGGTGAATT
TCGTTAGTCCAGAGCATTTTACCTGTCCAGGCACCAGGTGTTCTGGAACGAGAGCGCCGC
TTGCGACTTGCATTTTGCTCCCCCAAGTAATTTACTTTCGTACATACCTGATGGGTAGCT
TGGTCGCAGATCACATCCGTCACTCCGGTAATGCGGCCGTCATCCACAAAAGCAGGGAAT
CCGCCGCCATCTCACCATCGACTCTTACCCGAATAACCCGTGGCATGGAAGCGTCATAAG
AGTTCGTAAAAGGGTAGTTTTCGATCAGTTTAACCCAATTCAAAGGATTGTTTGGGTCAT
GCCGATCACCAGCGATCAGTTCAAGAGCCCGTGCGTGGCCTTGAACAGCCAGGTAAGGGC
AAGGGTGCCACCAAACATTAGTCGACAAAACCGCTTGTACTCGTAGGAGACATTTGGTTC
CTCGCCAGAAGCAAGGCGTATACCAAAGGCATGTCTTTCAGAATGGTGAAGGATGAAATT
CAAAAACATTTCTCCAACATCCATATCCGATTGGTGTGGAATCCTCCAATCAGATGGAAG
TGGTGCCTCTGGAATCCTCCCAGCGAAGTAGTCTTCTATAGAGCATGGCAACCATTTAAT
GATTAAATCTTGGATGATTCGAAACATGGGCATCCAAAAAGAGGGAGCCCACAAGGTTTT
GTTGACCCCATTCCGAGTAGCATCCCAAACTAAACGGATATCGCCTTCCCCTTTGGGAAC
TCCAAATCTGGGCACAATGCAATCGATGAAGCCTGATTCCAAGTAACGCCGATCAACCAG
CTTCTCTTCTTTCTTTCTGAGTAAGAGCTCATAGTGCCAAGTTTCAGCGGGTAAGCTGAA
ACCCATCCAACTCTCTAAAGGCTGTTCGTGGAAGAATGGCTCGCCGTCTCGGGCAGATTT
CCACCAATGTTTCCATCGCCAAAAGAAAAGACGCGAGCCATCAGCCCAATCCCAGTATGT
GGAGTTTGCAGCTCTTGTCAAACAGTCCCTGATTGCGTGACAGTTCACTTTGTAGTCGGC
GGGTATTGAATCGGGGCTATGATGCAGCCAATCTAGGGCTTCCTTAGTCAAATTCTCTCG
CCAGAACGAATGACATGCAGACCGTAGCAAATCACGACTCAAAGTTTGTGACTCAGTCTC
CCCAGGCCATTTCCAGATCTCTAAATCAATTGGTGCATCGTCGGAGCAAGCTGCCTTTAG
ATCTGAATCTTTAATGGCTTGGTCCTCTACCTGAGTTGAAGAATAGTCGATCTCCTGCCT
GCGAGCAAAGTTTGGGCACGCTCGCTGTCGAATCTGATCCCACAAGAACCGCAGCGGATG
ATAAGTTATCTTGCGAATCATCTTTCCCGGAGGTCCTGAGAGTAAACCCTCAAGAAAGAG
GTTACACATCTCACCATCCATATCATCTCCGTCAGGAAGTTGATAATCCCAGATGGCTGC
GATTTCGTGGTCAGCAAGGGTCAATGCCATTCCCCTTCAGTGAGTAAACGGAGGGGCAAT
GCCGCACCCAATATTCTCTGTTCTTGGGTTGAGCACCTAAGTCCCAGGCCGTACTATATA
CACTTCTCATATTGATCCAAGCTCTCTTTGGAGCGGCTCTAAAACCTCCCCCTATTTTGT
CATCTATCATATTAAAGATAGACGTGGGAGGAAGCTTGGAGGCTCGCATTGGAGGTGGAG
TCCAGTGAACCCCATGCTTCGTCAAAACCACAAAGGTCCACGCAGCGGAGGTACAACCCG
ACACCTTGCTGTGATCAATAGACGACACCTTGAAATGATAAGTTATCTTGAGAGTGTCAT
AGCTAAGAGCGGCAAGTAACTTTGCCCGGGCAAAGGGCTTTGGTGCAGCAACCATGATTA
TCTTTGCAGAGATCAACGAACAGAGCGAAGCTATCCGTCTCAGATCCTCTTCAGAGTTGC
AGGAAGAAACTATAACATCAGTCTCGGGGAGAGGTTGCCCTTGAAGCTCGATCCGCCTCA
AAGGCCACACATCAGCCTTGGGGTGTAAATTTTTTAGAACAATGTAAAGGCTTAAATTAT
CGCATAAGATTCTAGAAACAGTAGCCCCCAGGCTGAACAAATCCAACCCCAAGCTGGAGA
GTCAAAAACTACTTCCACAACGTCGATTTCATGTCTTCTCTCTGTTCCCACTATGAGATG
AACGTGGTGGACGAAATCGGTGTGTTGGTAGGTGTGGGATGGTCTTGCAGGATGATAACT
CCCAGCTTTCTCCTCCTCCACCCCAGTACTACATCAGGGGGTGTCCTTCTCTCCATCAGT
TCCCCTTTTGGTGGATTTTAGCGACTTCTTTAACTGTTGAATTTGATTGAGAGCATCAGC
GGCAGTCTCATGGTCCTTCTTTTGGGTCTTGACAAGATTTTCCAGTGTCTCGTTGGTTAC
ACGCAACTTTTCAAAGGCTTCAGAGGCTGCTGCCGATTCGTCAGACTGAATTCCATGCTC
TCCAAGACGCTCCAACACCGAATGCATCAGCATTGCAATAATTGTTGGATGCTCGCTCCA
CCTAAAACGCTGAAACTCAACCACTTTGTTCGCAATACACATGCTGGCCCATATAAAGCC
GGCGTCCAAATCCTCCTCACCACTCTCGTTGCTGATCATCTCCAATTCCTCAAACACTCG
TGAAATAAATTCCAAAGTATTGGTCCACGCTGCTCCTTCGGTCAGCCCGGTATCCAGCAT
GGTGAAATAGAAACGAGCGATCGCATCGAGGAAGTCAAAGGCGGCCAAGAAAGCATTATC
CAACATATGCATGGCAATGGTATATTGGGTGTTGTGTTCTCGACCGGAGAAAAGACGCTT
GATATGACCAGCAACAGTATCCTTGACCTTGCGGAGCTGACGCTCAGTGACTGTTCGTCC
ACCCGACTTGAGCCCACCTGCAAAAGCAGCATAGCTCTTGAATCCAGAGTGCCAAACGAG
TTTGGACGAATCACCAGACAAGCTCCTGTGTGCAAAGACTGAGGGTAGTGGGACAACAAA
AGCGGTGTTAACTCTAGCCGCATAAGTGTCCTCAAAATCAGCTCCCTTGGTTGCTTTATG
CAGGAGCATGTTTTGTTCCAAAGTGGTAATAGTATCACCGCACAAAGAGAAAAGCACCTT
CATGTTTACAAACACCGTGTAGTTGTTCTTTCCTGGCAACGAGGAAATGAGAGGGAGTAC
TGCCTCTTCGTTGTTGATGGTATGGCCTCCAGCGGTGAAGGCACCAGCATCACCGGCAGA
TACCTCACTCCTGATCTCCCTAAGCATCGATAGAACCAAGCCGTCCTCGTCGCGCATGTC
AAGTTCCAAGGACTCAATCCTGTCGGACCAAATGTTTCTCCAATTTTCTACGGCCGCAAG
CTGGGACCGAAGATCACGAGTTCTTCAGCCAGGTGAGAGTCCCGATGGTTAGGAGCAGGC
TGACTTTGCTCAAGGGTGAAGATACGCTCTTGTAGGTTCTTTTCAATTCGTAGCAACTGA
ACCTCTCGGGCAGCAGAAGCACGAATGGCCTGTTGGGCAACCTTGACGGCAAGATGCGAT
TTCTTTCGAACCTCTCGGTTATCAGACTCCAAGGCAAGAAGACGCTTCTCCATGGATCGC
TGGTTGCTGGTGAGTTGTTGCAAAAGAAGCTCGGCAGTACTTGAAATCTCCCGTGGGACG
GAGAATCTCTTATGGGCAGAAAAGTCAGAGGATCGAGAGCGATGGCCCAAGGAGAGCATT
TCCTCAGCGAATGCGCCGTATCCTTGGGGACCTCTGAGTCTAGTGAAGAGTTCTCATTCT
CCTCCTCGTCCAAGGCTCCTTCCCGCAAAATCTCACCAGCCTTTAGGTTAAAATAAGCAT
CCCCAGCATCCAATGTGATCCCAATCTTGGCAGCCGCATCCGCAAAGTCAGAAACATTCT
TGTCCTGGTCCAATAAGTCTTGGTGTAGTGTGGAAGCGGGTCTCTCGAAATCAAGATGAA
CAGAGTCGCTACCCACAACTTCCAACTTGGACTCCTCCACCACAGCACCTTCAAATCTGG
ACTCATCATCCACCATGTCGTATGCACTGAGAGGTGACCCCTCAATAGGCGCTCCTTGTG
TTGGAGTTGGGGGCTCAGCCTTGACCCCAGTCCCACCTCCATTCTTAGAACTGGACCCTC
CAGGAGGAGCAGGCGAACGGGTAGTGTCCACCAACAGGCCTGAAGGCTTCTGAGAGCATA
GCGCTGTGACCTCGCCGAGGTGCTGATTGGACACTTCAATAAAAGTCCTCCAGACATTCA
CAGGGGCTTGGAGCTCGCAGAGTCGATCAAGGATGGAAGGCTCATCAAAGACCTCCGTAG
CAATGTATGGGCCAGAGAAATAAGCTGGAGTGGTGGCCTTGGACACAGCGGGTGTACAAA
TCAGGAGTCTCTTGCCATTGAAAGCAAGACGATTCTTGTCATGGGAGGTGTTTGTGCACC
CTCCCTTCCCTTTCAAAGGCAACCCACAGAGCCTAACGATTGGATCCCTTCTAGCACGCA
CTTCTTTAGCATTGAAGATTCCCGAACAAAACTCATCCACCGAAACAATAGCTACCTTGA
CATGAACAGTACCATTCATCGCCTTAGACAAAGGCGATTTGACCGACAGAAAGAGTGGCG
TACCTGATTCTAAATCCTCCACATCCGCAGGCGTAGTCGTAGGATCTGCGTCGAAAGTCA
TAGTGGAGGCAGCAGGAACTGCCAAGAGAGCACGTTGACATGCCTCTTTTGACGAATTCG
AATTCATCAAGAGACGCCAAAGCTCGAGAACAGATGTTGGACGATTCGCCATTGTGCTTG
TAGTAATTCTAGGGTGATGTATACAGTTTCAACCCCACCCAAGTCGGCAGACACAGACCC
AAACCAAAAAACAAACGGCGCCAGCGGAAAAAGAACGGAAAGCGAACAGGCGAGACGAGG
GGCCACGCCAGAGGAAGCTGGTACCAAAGAAATTTTAGATCACAATTTTAGGGTAACCTA
AATTTAAGATCACAATACAATTGGGGCGACGGCGGCAACTTCGTAGCTGGAGAAGGAGCC
GCAGCAATTGAATTGTGGGGTCGAGACTGGGCGTTGCTGAAAAAGTGAAGTCAAATATTT
TTGGTCAGATCAGTGATTTTAGATAGAGAGAACTAGCAGTCCCGAAATTGTCTCCACAAG
AAGCCATCCTGAATCTTTTCTCTTGCGTGAAAAGCAAGGCAAGTCAAATTAGTGTTCGGA
TGACTTGCTGAAAGCAGGATGACCCTTGATCACTGATACGACCAAATTAATTCCACGTCA
TCAAAGTGAATGTTACTTTTTCACACCAGTTGATCTGACGAGATCATTGAGTGGATACCA
AAAAAGTGTTTGCGAGTAAATTAAAAGAAAAGAATTTTGGAGCGAACGAAGTAGCTCTAT
TAAGTACTGTAGAAACATACCAATTTTCTACAAGAATGAATTGATTGGATTGTTCCGATC
CCCTTCATTCAACTCACAATAACTCGTGACAGACTGTTCAAATGAAGAACATAAGAACAC
CGTTCGAAAGCTTGGAAAAAGATCTTTTGATCAATGTAAGGTTGTAAATATTTTTTTACT
CCAACTGTGACGTCATTTTCGTCAGTCAGACGGTTGACAGACAGAGCATTGTGGCTCCTT
TTGTATTTAGCCGTCTTATTTTTAATCGGAGGCTGTACTAAAATGCTATTCATAACACTC
GGGCTGTGTTGTCGTCGATCAACCACCCTCGGAAGGAACATGTCATTGATTAAGTATGTA
ATTACCTTTTGCGATAGAATTCGACTTTTTGACTCACCTTCCCAACTTCTTTCTTCGATC
CACCTTTCCACTCGCAAACTTTTGTCCTCGGTTGTCGCAAATAAATCATTCCGGCCCTCA
AAAGACGTCCTTCGCAAGACATGAGATTTTTGAGAAGTGTTGTTGTCTCCCTATTGTACC
AAAAATTGTTGCAGGATTCTATCAAATACTATACGAAACCTGATTGAATTTTGAATTTTG
GCTTCATTCGTTCTTACCCCATGAAAAAATATTATGTGTAATATCACTGTGTAGTATCCT
TTCGCTCCAAGATCTTGAAAGTATGCCTTCCGCTAAAATTGGCATCATTGATCTGATTCC
TGTGTATGTAGAGAGAATTTGATACGAACCCTGACTTAATTTTTGAGACTGGTTTTGATG
CCTTCTTGTTTATCCAGATCGATCCGAGTTTGTGATTCTCATGAACGATTCTCTCTGGAG
CATGGTTTGGGTTCAACTGAAACTTTTGGCGCAGGCGTCCTCGCCATCTACGATCGACAT
CTACCCTTGCGTGAGAAGACGATTGAAATCACACACAGATAGATGCACACATACATTAGA
AGGCGATTCCATATTATATTCAGAGAACATCAACATCAAGTCGTGTGAAAATATCTCCAC
TGTCAAGACCAGGAACAAGGCCTTGATTTTGTCGTGTCCCTCCTGAACAATCAATCCCAT
TGTTCCTGCCAGGTTTTTGCATCTCAATTGATGCAATTCAAACCGACGCGACCACCTTTT
AGACAACCACCCGACAAGAAATATCATCGCGCAGATAATCGAACGAGTTCTAGGTATACC
CAAGCGCAAGGCGTGAATCAACGAAAAGGAAACCACACCAAGAATCCACACCAAACCTCA
TCACGATGATCCTCTCAACCTCTCCCCTCCTTCTTCTCCTCACACTCACACCCACCACCT
CCCAAACCCAAGATCGATTCACCGCCCACCCCTCCTCCCCCTCCACCACCACCATCCTAG
CAGAACAATACCTCTCCACCCTCTCCTACACTTCCCCCCTCACCATAAACAGCGACGTTC
CCGTCACACTCCAAAAATACAGCGATACCTCCACGAGTTTTCTCATGGGACAAGAACCCG
TCCCGTCCAATTACGGTATGGTCGTTGTCACGAGCGATTGTACCACGGACGAAACGAGCG
TATTGCCGCAAATTACCGTATCGGAGAATGGGGAGGTGATTGACGTTTTGGTGGGCGTTT
CGGAAGAGGAGGGGGCGAACAACATGTCCTTCCTTCCCGATACGACGAGATATGCGGCAT
TTTGGTCGTATGTGTTTGGATTTTGTGGATTCAATTACTTTGGAACGACGACGACGGCTG
TCAATGTCGTCTCGTTGGGGGGGGAGACTGCATCGCCGGTATCGTCTCCCCGCGTGACCA
TTCCGACGGCTTCGCCCACGGAGAATGCCACGTTTGTTACCAATGCCGATCCTACCAATG
TTTCCGCTGCCGTCGATTGGAATGCCTACAAGGAGTGCGGGTTTGATTGCTGTGCCAATT
CCGACTGCGGCGGTGGATGCTGCATCGAAGGTCAATGTCAATCGAATTCGAATGGCACTT
TGGAATTGTGCGCCGATCCTCCTCTTCCTCCTCCGGAGGGCGTGGCCTGTGGAGCGATGG
CGTACAAGAATTTTCAGGCGGATGGGAATTGTCCTGGTTCGACGTCGAGCACTGCTTCGG
CGGCCTTTACCACCGTTGCGGGTGCCACCGGTACTACTGCCGCCGCCACTGTCACCAATG
CTACCATTGATGGAGTGGGTTCAAGTATCTCGACGACTGCGGCGGCGATCAATGAGCTCA
CCACTACTGCCGCCGCAGTCGCTACTTCCAGTGGCGTTCCAAACCCCTGCGTGGAAGGAA
AATGTCCCAATCCGGATGGGCAATGCGTCACGATGGTAATGTGTTTCGTAGACCCGTGCC
AAATGAATAATGGAGGATGTCCCGAAGGCGTCGAATGCATTTCGAATTATTGCGGGGGTT
GCAATGCCATTTGTGTCGGAGGCAACAGTAGCAGCATTGAGACGACGCCGGCGGCGACTA
CAACTGCCTCCGCGAGCACAATTGCGGCTGTGGCTACAACTGCCTCCGCGAGCACAACTG
CGGCCGTGACTACAATTGCCGCCACTACTGGTACCACCTCGACTCCTTCGCCGACTGTTT
CGCTTACATCGGTTTCCACTAACGATACTTCGTCGCTCACGGCCATTAACGAGACGTCGG
CCCCCACCGCGAGTGTCACTGCCAACAATGATACGAATCCATGTGTCCAAGGACAATGCC
TCAACTTAGCAGGCCAATGCGCACAAGAAGTCACGTGTCTCACCCCCCCTTGTGATACGA
TCCAATGCGCCCCCTTTCAAGAGTGTGTTGCCAACTTGTGCGGAGACTGTCTTGCAGTTT
GTGTGGGACGTGAGACAGGTTCTCCTACTTTGGACCCGAGTTCCAAACCCACGCCGTTTC
CGAGTGAGGTGCTTGTTACACCCGTAAGTCCACTCGTTTCCTTTCTCGATCGTTTATTTG
GGTAAAACAAAATTTTAAGCGTTTTATTTGTGTGCGGTTTCGATAGGATCCCACAATGGG
CCCGAAACCAGTGCCTGCGGTGACAGAGACGAACACTCCTGGCGCCGCTTCTTCTGGCCA
GTCTTCCAACCCTCCGGTAAGTTGGATTTTCAATTAATTACGATATCGACATAACACATA
AATTCTCGTTCACTAACAGTGCTTTTGCCTCAAACTGCATCCGCAGCCCACAAATGTCCA
ACCAACTCCCAACAATCCCACAAATCCAGTTGTCGTCGTCGTGAATGTACCCTCTCCGAC
CGTCGTCGTCCCCGCTCCTTCCAACAATAACAGCCCTCCTCTTTCCACCACTGCAGCAAC
CGAACCGGCTAGTGACACTACAGCGTTCTCATTGGGGTCGGGAACGAGTCCGAGCCCCAT
GTCAAGCGACATATTGGATACATTTGACAACACTTCCGGCACTGACGTTTTGGACACACC
CAGTCCTTCCTCCAATCTTGGTGACGGCACCATCCGTCCTTCTCTTGCTGCCACACCATG
GCCGACGGGAGGTGACAATACGACTGGGACGAACAGTCCTGCCCCGTCCGTTGCTGCGGG
AATTAAGCGAGAGTCTATTGCTGCCATTGAAGAAGGATCCAGTAGCAGTGGGTTTGCTAC
TAGATACTCATTCAACATCCGCATGGCAGTAACTTTGCTAGCTGTACTCGTGGCCACATT
GGTCCTCCCAGGTCGAGAAGGAGCGTCCTTCAGTGTTGGAAAAGTTTTCGTGGCAGCAGT
CGCCGTCTCCTCTCTTTTCTCGAGATCCGACAAGAATGGCAATGTACGAAGGTCGGCCAA
AGAGAGATCTCCTGTCTTTCCCATGCGAAAGTTGCAAGCGACGTGCACTTACAACGTCGA
GATTCTATACGATGGTTGTACGAAAAATGTCCAAGTCAATGCTCCGGCCGCTCGAGTAAT
TGATGTCGTTCTGGAGGATTACACCTCTGAAACCAATGCCGAGGATGAATGCCAGACAGA
TTATACTGCAAATTTGACATTTCCCGTATCAACTAGCACCGTAGATGTCGACCTGTCAAG
TAATAACACAGTGGCTGCGTATGATTACTCGGATTGGCAGTGTCAACGCGCCATCGAAGG
AAGACCTTTCATTGACGTAACTGGCAAGGGTATTCAAGCGTTGCCCATGTTGGTGGAAAG
CTGTGCTGGTGAAATGAATGCCGCATGGTCTCGGGAGGTTGCCACTGGATCAGCCGAGGC
CGCCCCAAGAAATGTCACTCATCATAATCAAGTGATGCTTGGAAATGAGTGGACCCAGCG
TGCTCTCGGGGAACACGCATCGATTGCGTCATTTTCTGCCTTTTCCATCGCGCTCATGAC
CAATCAAGCCCCGAGCACGCTGGTGGAAGATGCGCTCAAGGCAGGATTGGACGAAGTTCG
ACATGCACGCACTTCGTTCGAGATTGCGTCCAGGTTGCTAGGTAAGAATGTGGAACCCAG
CTCACTGCCAGAGTCCAAACATGACTTTGGTCAAGATTTGACCGCATTGGCTTTGGCGGT
GGCAAGGGAGGGGTGTGTGGATGAAACTCTTTCAGCGTTTGCGGCTGCCGCGGAAGTTGA
AAATATCAATATGTTCCTCGAGGATGAAGTTGGGACCTCCAAGTACGCAAATGTAGAACT
TGATGTGCTGCGCTGGATCAGCAGCGAACTGAAAACGATTGCCATGGATGAGAGCTACCA
CTCTGCATTAGCCTGGCGTACATTGAAATGGGTGTGCAGTGTCAACTTAGAAGCATGCAG
TGCGGTTCAAAGAGAGGTGTTTGATGCATCAAAATTGGAAATGAGATTTCAGCAAAGGTC
TGAGGGCAATGCTTCCTTTGCTTCATTGTTAAAGAGGGAATGGGAGAGGATTCACGATGC
TCATAAAATGTCTCCTTCTCCTGTGGGCTGTGCGTCAACGGTGGAATACTCTTCAAACGA
GCCTTTGATTTCTACATTGACGGAGATAGTGTTGCATGCTAGTTTGTGCTAAATGTTTGT
TTAATTTCATTTGCCAAAGTTGACTGGCATTTATGTGACCAAGAGCTCTTCATATTATGG
TTACTAGTAGCTAGTATAACTTGTATTAAGATTTGGTGTTTACAATCATTGTGTTCAAGG
CATGAATCACAAATCTGGAGAGCTTAGCAAGACCGACAATGTCATGAAATGACATCTGTA
CTGAATAACAATAGTGGCAAGAAGTTGTGTTGAAGATCACTGCATGCGATGATTTATGCT
GAAGACAATTTTATGTGTAAGGTTGTGTATTAAGAAGAAAAATGCAAAAATAGATAGAAA
AAATCTATACCAGCTGTTGCTTTCTCTCCAAGTTAGGCTGTGACTTTGTTGGAGCTATCT
CAAATAGCGGATAGCAAATCTAGGGAATAAATTTTATTTTCTCTTTTGACAAAAATCATT
ATTTGTTCTAAAATTGAAATCCATTCGAATTCTGATCAGACCAATAGTCCGATCGCAACA
ACTGTCGGGATGTGGTCATCAATAAAGGTTGTGAAAATATAGGAATTCGTGGTTTGCTTT
GTTTGTTTTTTGGATTTTTTGTGGGATGATTATAGTTGTAAGAGGAGTGCTCCGAAGGGA
AGGGAAGGGAACGATGTTCCAAATTCTATTTGTTGTTGGACTATGTCTATTCAAAAGGGT
CAAATGGCAAGTGCTATTCAATGATTTGACTTTGCTATATTGAATTGTCAAATATAAAAT
TACTAGCAGCCGCTGCAAGATTTTTTGCTGTTTTTGCAATAGTTGTAACTGCAAGTCTTC
ACCATTATGTAGCATAATGTTCAGTAAAGTCTTTGTACAATCGAAGCAGTATACCGGTAC
TTGTGGTACTGTCATAAATATTTCATATTTCCCAACACTTTCTTATGAACAATTATGTAC
TATATTACATATTATATAATAATATTATATAATGCATTCATAGACACGAATGATGTCAAA
ATTTACGTGCCTCGCATTTTGGTACAGTTTTTTTCCACGTCAGAATACGTGTTATTAAAA
AAGACAAAGGAGACCGAGAGAATGTAAAAAAAGAAACACCTCATTTTGTTCGTTCCGGAA
AAATTACGCATTGAATTTGAAGTATTGTACGGTATGGTACAAAACAATACTGTACTCATC
TCGCGAAATCTATATATATGTACGTCTATTGAGTCCTTTTAAGTAATCAACCTTTTAAAA
GTAATCAACACAAATATTCTTTCTGAAGATGCATGATTCCATATCGGACAATATAAAATA
CACACAATCACCATAGAACTACCATACCGTTCATGAAGGCCTAATGCACCGTACAAAATA
TGTATTGGGAGTCATACCGGTACTTCTTATCTGCATGCATCACTTTTTGTGCTGGGGACA
TTTGGCAGTGGCACATTCCTGCTTTGGAGTCATGAATTCTGAGAACATCTATTCTCTAGT
TTCACACCGTAGAGAGAAAAACTCATGCATAATAATAATAATAATAATAATATGTCAAAC
ATGCTTACTACTCTTAAAAATATTGTATGGTGCCACCATGCTTATAGAGTTCATTTCTGG
CAGCATCTCTCGCCAACAACATTACAATACCCTACCTAGATCCCCAACCCCATAACCACA
CGCTGCTCAACCCCCAACTCCTTCCATCACAATCACGCTCCTTCTCCCACTAGCACCCAC
TTCAAATCTGTCAACATCAATGCAACGGCAGCCAACCTAGCCTTCAGGCTCAAAACAGCC
TTCAACTAAACACTCCTCTCGGCCTTTCCGGCCAATTTGACCATAATCATTTAATTTTGC
CAACCATATCTGCCATGTCAACAATGCTCTGAACTCGGCTTAGGCAGCAACTATGGTTTT
GATACGTTGGTGATTGATTTGCTTTGGTGTGTGCACAAGCAAGGACCAGTTTTGTTCTTT
GACTTGCGACGCAAGGGGTTCGGCATGTTAAGTCGTCAACGTAGGTCGCCGCTACCTTGG
GTCTTAGTCTTTCCTTGATGTTTGTGCCTATGTTTGTTGTCCTTTTTTATTATTGTCTTG
GGTCTTGGCATCTCGCTGTCTTGAGGCATAATCATTGTTGTCAATCGTCATCATTAGGCA
TGGGAACCTAGTCTACTTGATGCTCTGACGCTTTGAAACCTCTTCATCTTGTCGCCTTTT
CTTCTTGGGTATTCTTGTCTGAGGACGCCGTCATAGAATTGAATGTGTGTGTGTTGATGC
TGATGGGGCTAGTGTGGGCTTAGTCGAATGGTATACTTATGCAACAATGCACATCATCAT
TTGGGAACCAATCAGCATTTCAACGCAACAAATTTGAAATTACCAACTAACTCCAAGGTA
GTGACATTAGAACATTCAATTTGTACCTAAAATGCCAGAACTTGAGTGATCTGGATGAAG
CAGAAGGGAGACGAGTAGGAGGTAATCGAAAGTCTCTATTAACTTCTGTGGAAGGGTCAG
GGGGATGCAGCCTTGGGCGTCCTTTGGTGGCATGGGAAAACCACCTTCATAGGCATAAGT
CGTCGGAGGCGCAGCTGTTGGTTCCCACCACACAATCATGTTCCAATTTCACATTTTGAT
TGTTTGCATTTTTATATCAATCCAATGTCACAAACTAGAATATGGTTGAATTTCACAGAA
TTGCAGTTTTAACTGTTTGTGAAGAATGTTCTTGTTTTATGATAGGGATTATTATTGTGA
CGGTATGAACTTGAACTTAGCATCCCTTGAGTGAATTCATTTCTGTTTTTGTTTTCTATT
ATAATTTTTGACAAGTGGTGTCACATGGAATCGTTGTCTGGGATTGATGTTCGTTCTCGG
AATTATTTCTTCCTTTTATTTTTTTCTGACAGTTCAGATGCTCATATTACATGCACCAAA
CATTTGGCTGGTGGTTAATTTTTTAATGGGTTTTCCAATGTTGCAAAATATTGCTCTTCA
CAAACATTTCTTGACTTCTACTTTTCATTGTTGGTTCGTTTGCTCACCTAGAAAATTTAT
ATGGAAATTCTGTTGATGGTGGATATAAGGAAAGTTTTGATGAGTTCTGAAAATTTGATG
AATCTTTCATGACATCTTTCTCCAGAAGAGATGTCACTCTTTTTAAGTCCTTGCTTGTGT
TTCTTCGGAAAACCATTAAATTTCTGTGGAAAATCTTCAATTTCAACAAAGTCATTGCTG
CTGTTTCATTGTGTTTTACTTGATGCAAATAACTCTGTACAAAAAATTATGAGCCTATCC
CATGTCTCCACACTTTGCACAAATTTTATTTCACAAACCAGATGTTATACTGGCTGGCAA
AGATCCAATCTTGGCTCTGTTGATGAAGGACAACAAGCAGTGGAGATGTTTCAGAGGAAG
CAAGTCAACTTTTCTAAAGCACTGTACTATGAAAATACTGAATTTCAACACGGTCAATAT
TTCCGGAATAAGTGAGAAGATCATGCTGTGTGTAAGAATCCTGATGAAAAGTGTTGGTGA
AGATTCTGAGTTGAAATGTATATTATCATGTTAAGAAGGGGGTTATGTGAATAAATTGTG
ATGAAAAGAGTGTGTAACATTTCTAATTGTCTCTTTACAAAATGCTTATGTTTTTGCTTT
ATCTGGAATCTTTGCCTGCATTCTATGCTGAAATGATATCAAAGCAGTTGGTAATTTAAA
GGCATCTGGCTTGTACACTAGAGGTTTGTTCAAAAACAAACCATCCCGTGTTCTCACTCT
TGATAACACAGTGTACACCCAGCCATGGCTATAGTTCCAATTATGAACGATAAGTTCTTT
CTTTGTGATGCCTTGTAATTTATGAGCAGTCATGGCTTCATTTAAATTGATAGGTAATTG
TATCATGATCACTTTCTGTTTGTGCTCTCCTCGTTTTGATACTGTTGAAAGTCTGATGCC
TTTGTCAGGTGGGTCGGTATCACTTCTGTAGAATGTGCAATAATACCTTTTTGGTTTCAG
TCGAAATCTCATTGATGACACAATTTTTCTTAATCTGACTTGAAACCCATGCAGCTGTGC
TTCTTTCTCTTCATTCATGGGATCGTTCTGAAGATCATTTTCTAATGATGAGATCTGTTC
TTCAATTTTGATCTGGTCCATCTTCTTGGGGAAGTGTTCAAACTCAACATACTCAACATC
AGTAACACTGATGGTATACACTTTTTTCCCATCATAATTTTTCCAATTTAAAAGTGTGTC
TGTTTTTCTTTTCACTCCGATTACTCTGCATAATGTTCCATTTCCTCTACCTTTTGATAT
ATCATCATTGTCAATGATCATGCAATGTGCACCAACATAAAGTTTTAGAGCAGGGTCAAT
GTTTTTTTGTTGGTCTTTCATGTCACTATCACCACACCTTGAATAAATTTTGTTTCGCAA
TTCAGTTGTGAGTCTTGCTGGTAAAGGAGTGTCTTCAGAAAAACTTCTCTTCGATTTACG
TCTTTTGGGAGCTTTTCTTATATCTGCTTCAATAACAACTGTATGCTCTGGTGGAGATTC
CGAACTGTCTACTGATGGGAAATCTTGTATGTGATTTTGGAAAATTGATGCATGAATCGT
AACCCGCTCAGAGTTTTTCCAACAAGCATACGCAATATCAGCATCATGTTGAATTTCCGG
TAACCGAACTTGCTGACTGATGAGACGTTCATTGATGGCATTGCAGTCCTCTTTTGTAAA
TGAACCATCCCACATTCGTTTTAGGATCCTTCCATATTCTGGGTCATCTTTGAAACGATG
GCTATTGTTAAGAATGATTGCAACATTTATCGAATTTTCCCACAGTGATGAGTTGGAATA
CAGAAGTTGACTCTCTCTAGCTTTCACAGGTGGTATTTGACGAAAATCACCACAAAATAT
TATTGAGTATCCTCCAAAAATCATATTTGGGGACAATCCCTTTCTACCTGAACGCAATCT
GCGACGAATCATATTTAGACGGGAATTCAGTTTTTCCATCTGGTCACATGTTGAAAATGA
GATTTCATCTATAATCAGCATTCGAACTTGTTCCCAATTTTGAAGCATCTCAGGAGATAT
ATTTTTTGACTTTGAGTTCAGGTAAGCTGCACTGTGCAAGGTAATACCTCCAAACAAGGC
AGCAGCGCATCCAGTGATGGCAGTAAACAAAAATGTTTTATCACCCCAAAGGATGTCCAT
AGACTTGCAAAATTGGAAACAAAACTGTTGGGCAACTTCAATTGCTGTACTTTTTCCTGC
TCCAGCAGGGCCAGTGACAAACATTAACAATTGTTCTTTAGCACCGAGATCTTTTAATTT
CTGTTCAACTTTCTGTCTTATCAAAGTTGTTCTTTGATTTATCAAGTCTTCATCACTATC
TGTAAAGCCTGATGCCAAAGGTGACTGTGATTCTGAATTTTTGCGTATGAGATTAAGTAG
AAATGAGCTGCATATGACTTCATATGCAATGTACTGGATTCTGTCCAATGTAATATGCTT
TTCTCTTGAAATACGATCAGCAACTCCTTGCATTGTTGGAATTGAACCTCTGTTGAAATT
AGAGGAAAATCCAAGTTCTGACCATTCCCGTTCTTCGAGGATACAGTCTTCTGATGAATC
ACTATCTGCTATTCTCTCTTCTGAAAAATCAATTTCATGAATGTCTTCTTGTAAGTTATT
CTTGATGGTAGCACCACTGACAAAAGCAAGTAGCATTTTGTATTTGCTTGCCCCATGTCC
AAAAACACTGTTGTCAGTTTGGGCATCCGTTGAATTTCTTGTATTCCATGATGCCTCATT
GGTAGTGGTAGAGGAGTTATTTCCAGGGAGAAAAATTGAATTTGCATCAAATGACCTTGA
GTTGATTGTTTTGTTAGTCGAAAGAGATTCCCCTTTTTTGAGATCATTCAATGATCTTTC
AGTACAACTTTCATCTTGGCAGAAACCTTCCTCAAACTCATTTTCATTATAAGAATCCAC
AGAAAGGGCATCATCAAACTCGGAATAATCACTGTCACAGGCATCAACTCCAGCATGACC
ATCCATATTATCTCTTTCTCTTGATTTTGTAGTTGCTTTGATTTTATCAGTTGGAACCTT
GCATCTTCTGCATTGTATATTGTCTTGCATGTTTTGGAGAATTTTTCCCCCACTTTTCCA
GAATTTGCTAGTATCAATATTCTCATTCATTGCATGCATAAGTTTATCCCACAAACAAGA
ATTATCATCATGAAGTAAAATCGATTCATCACGAAAAGGGAAAAAAAGTATCAATGCAAT
TTTTGCATAGTTTTCCCTGGATTCAAGAGCATTTTTACTTGGTTCATTTTCAGTCAATTC
CAAATCTTTGAGGTCACATAGCATTCCTTTGGGCATTGCTAATTTTGGGATTCTCATCTT
GTTGGATTCTCTGAGGTAGCAATATCTTCTTCCTGGATGATCTTCTTTGAATGCAAATTC
GCCATCTTTTAGTATTGGCATGCCATCTTCATCATTATTGCTCATTCTATTGAAAGAAAA
GGGAATCCTTTCGTACCTCAATGCAAATTCATAGAAACTCAAATTTTCCAAACATTCTGG
CCTGAACAAATAGTCATTCACTGAGTAATCTGCCCACATGACCACTTCTCCATTTTCACC
CCTATTCTTTCTACGGAGTACAAAATCCCCTGGAGCTTCACCTTTTAGCTTATTAAGCAT
TTGTCCAACTAGCAGATCCTGAAAGTCATGTGAAAATGAAAATCTGGAACCATTCTCACA
CAATAGCAGATGCGCCATTGTTGCACTAACAACATCTTGACTCAGGTGAACACTCATCCC
AATGAGGAAACGGCACAAACCCTCCCGAAAACAGGCGTCTTGTTCCATGTTTGGTGTATG
TTGCAACCCTTCCGCTACCAACTTTTCTTCTTCTTTCTGGATGCAACGAATGGCTTGTTT
CCCCACTCTATCAAAATCAACACCTCTATCTTCTTTTTGTGTATACTTGGTGGAGTAGTG
AACAACATAAAACACACACCTGGGACTTCCAATTTGGATGTTGCTATTACAGCCAAGTGT
CTTGGTAATATACTTGCAATGCGTATTCAAAAATTGAGATCCCATAGATCTCTTGCTTTC
CACAGTGTAGGGATAAATGGTTGTATCACCTTTCTCCAATGATCTCCAAACAGTTGCCTT
TGTTTCATCATCATTGTCTTCTTGAAATGTTGTTTTGTCAATGGCAGGTCTTGGAAATGG
GAATCGACACTCTTTGCCATATTTGAAGCAAGATGTCCGATGCTTCCAGTCATGCTCATT
CATTCTTCTTGTTGCAACCAAATGCCTGAATTCACTGTCAAAAAGAAATCCTGATCCTTG
TTCGGCTCCATCAATTGGGTATCAATATGTCATTAAATCTGATCTTTCTCGAGACAAGGG
AAATTCTACACCAATTGGTTCCGCACATCTAGAACTTTTCATTGACTCCATAACCATGTT
TGTAAGGGTGACCGTTGACATATGAGTAGTTTTGCCTGATAGTCCCTTTTCAGCACACAA
TTTACACTCCATCACATGGCCCTTCAATTCCATCCTATGAGATTCTGATCTGCAGTCTCT
AAGAGTTTGTGCATCTTTTTCTTGGAACATGTCTGAAATGCAGCCCTGCTGTTGACATTC
CTTGTGGATTACTTCGAGTTCAGGAGAATAGCCATAATCAGAACAGAAATGTCTGTCAAC
GAATCCCTCAAGTTCCTTTCTTGCATTTTGACGGATCACTGGGTCATTATGAAACAAAGT
GTCTTTCAACTCATCAAAGCAATCCAACCACACTAAACAGTGGCCATGCAATGATCCTCT
TCCTTGTTCTTCACTTCCTCTCACAAAAGCCTTGCATTTGCCATACATCCCTATGCCCTT
GCTGCAATTCTTCTTGAAATCCCATCCTAACAGTTCACACACCACTTGCATTGCAGCTTG
ATAATCAAGGGAGCAAGCTCCTGGATATTTTGTCCTGATTTTTTGCCTCAGCTCAAAATC
TGAAATGCAATCAGCTTCGTTACAATCCACCGTAGGAATGACAATTTCCTTTCCTTGGTT
GGCGTACATTCGGACTCTGAAATTACACTCGTCATCCGGCGTAACAGTGAAAAAGATGCT
GTGAGGACCAAAGTAGTCACTGAGTGCATACACCTTCTTTCTGGCTTCCTTGGCAGCTTC
CGCTGTGTGCCCAAGAATTTTGCATGATGTTGTGACAGATTTCAAAAATGATGCTGCTGG
TGTGTTTATATCGAGAGGTTCATTGTTTTGTTCCCTTCTGTTGAGCTCTTTTGCAGCTTT
GTGCACATCCCCCACAGACAGCTTTGAAATCCGTTCTCCCAATGCTTGTCCTTGATAGTT
TGAGCTGCATTTTATCAGTCCAGTGGTATAAGATGCATTTCTACACATCAGATGATAACA
AACCAAAATGAAATCTGGTCTCATGAACTGGTTCAAGGAAAGTCGCATGTAGTGCTTCAG
ACATGCTTCATTGGAAACTTCCACCTTTCTCTTTTTACCCAAATTCGGACATCCTGAACC
AAATGGAAATTGAATGGGAAAGACATCTTCTAAATTGATTTCATGTCCTCGCAAGTAGGT
ACCACCATACATCAATATTGTTGGTGCAGTTGACTCAAGCATAGCTTGGACAAAATCCTC
AGTGCTATCAAACACAGAATTGTCTGTAGTTGGATTTTGTGACTCACTTGAAAAGTAATA
TGTCTTGCCTTGAATCTGACATTCTAATTCTGGAGCAACCGGTTCAGAAGTATTGTTCTG
GTTATCATCATCTTGCAGTATAATCACAGGCTTTGGGCATTCATCTGGAGGCACAACATC
ACTATATCCCTTATGACCTGATTCCTTGATAAACCATGTTAAAAGATCCATAAAAAGGTC
TGTGTCCAATTCAGCTTGCCTCCTCACAACATTTTTCTGAGCTGGTGTCATTCTGCCACA
CAATACCACATAAATGTTTTTGCCCCCAGTAGAGCTCCTGTACTTATGCAGTGCTCCTCC
TACATGAGATTGATCAACACTGAACATTGAGAAATGCCCTTTCAAAGATTTTTGACTTCC
GCCTGTGTAGGCATGAACATATCCAAATGGCCTGACTGGACTGATTGACGCACAAAGGAG
ATCATTTAAATCAATTTCGGCATTAATGCTTCGAGTTTTGATATTGCCATTTTTGTCTTG
AAAATTGATGACGTCAGGAATGTGACCTATCGCAAATCCATTGGCAATTGCAAATTTGGG
AGGTTTGTCTTGATCCTTATTTCTTGAACATTTAAGGCTCCCATAACATGCCTCACAACA
CTCATACCCTTTCTGATCTACTCTTGCCCTGGGAGAAAGTAACAAATGCTTCAAATCACA
ATCCTCAACTTGGTACTGTTTCACCAATTCTGGATGCATGGGAACACCATCATAGTACTC
CTCATAAGTCGACACAGCTAATTTTGATGAGTTCTTGAACAAAGTTTTTTTCTCAATGAA
TTTGACATCTTCCAATCCGATAATTAGACGATCACATATGACACATACATGTGCACGGTG
CCTATTGATATCACCATCCACAGCAGTTGACAGGCATATTTTCTCTCTGATCTTCTGAAC
CATTTTTTCCATTTCTGACTCGTTCAACTCTCTTGGCAGGAAATTTTGGTTGTGTGCAGT
GTTCTCTTGATTGGTTGTAGGAATCGATGAATTTTCACTCTCGGAACGAGAAAAGGAACA
TTCCTGCCCAGATGCAAATGCTTTGGCGCAATAGTAATGTTTCAATTATTTCTCACGAAT
TCTGTTTGCATTAGCTTCATAGTAACTCTTCTTTTTGTTGGAAATATTAACATTGTTGAT
TTCATAATGAGCCTTTCTCTTCTGGCAAATAGAATCTTCCTTATTTTCATATTCTACCTT
TCTCTTTTGGCAGATGGAATCAGCTTTATTTTCATAGTACTTTTTCTTTTGCAAGCGAAT
GGAATCTGCATTACTTTTATACTTGGCACGTTTGATCTTGCAAATGGAATTTCTATGACT
TTTGTAATACACGTTGCTTTCCTTAGTGCTTTGAGCCTTTGTCTTTTGTTTGTATCTTTC
ATTTCTCCTTTTCCTATCATTTATCATTTTTATCACCTTGGCTTCTATGCTAAGCCTTTT
GGCTTCTTCATAGAAAGAATCTACAATGTTTGTACAAATCACATACAGCATAAGCTAATA
AAACTAAATTTAAAGAGCAAGGATGTCAAAAGTTCTCACCATTAGTTCGATTCATGGATG
CTGCATGTGGTGTGCTTTTCAAACAGAAGCAATGAAGAAAAAATTTCAATTTAGAGTACC
ATTGTGTACAGTTTGATAAATTATGACATGAACAAAATGTTCTATCAACTGATCGATATT
AGAGTGCAAAAGATGCATGCCATGTTTTTCATGTTGTATGTATGCACAAGATGTGTCCGT
TGAAATATTTTTTGGCAATGTTGTTCAAGATGTGCGTAGTGCGCTTACGTTGAAAATAAT
TTTTGGTAATGTGTCTAACGTACTACGCTTACACAAAAAATATTTTTTGGTGATCCCTGT
CATGAGAATTATTCCTTATTTGCCTTTACGTTATAATCCATGTCTGGGTATGGGTTAACG
TTGAACACAATTTTTGGTGAAGTAATTATGATGCTTGTGATAGCATGATGCATTTTACAC
GATGTGTTCATTGACAATTTTTGGATGTGCGTTGAGATAAAAAACAATTTTTGGCAAAGT
AATGGTGTGATGACACATTTTACATGATGTGTTCATTGACCACTTTTGGGTGTGCGTTGA
GATCGAAAAAATGTTAAGCAAAGAAATAGCGTGCTGCGTTTACATGTGCTGATTGGCCAT
TTTTGGGTGTGCGTTGAGATAAAAAACAATTTTTGGCAAAGTAATGGTGTGATGACGCAT
TTTACATGATGTGTTCATTGACCACTTTTGGGTGTGCGTTGAGATCGAAAAAATGTTAAG
CAAAGAAATAGCGTGCTGCGTTTACATGTGCTGATTGGCCATTTTTGGGTGTGCGTTGAG
ATGATTGAGAAACAATTTTTGGCAAAGTAATGGTGTGATGACGCATTTTACATGATGTGT
TCATTGACCACTCTTGGGTGTGCGTTGAGATCAAAAAAATGTTAAGCAAAGAAATAGCGT
GCTGCGTTTACATGTGCTGATTGGCCATTTTTGGGTAAGCGGATCGATATTAGAGTGCAA
AAGATGCATGCCATGTTTTTCATGTTGTATGTATGCACAAGATGTGTCCGTTGAAATATT
TTTTGGCAATGTTGTTCAAGATGTGCTTAGTGTGCTTACGTTGAAAATAATTTTTGGTAA
TGTGTCTAACGTACTACGCTTACACAAAAAATATTTTTTGGTGATCCCTGTCATGAGAAT
TATGCCTTATTTGCATTTACGTTATAATCCATGTCTGGGTATGGGTTAACGTTGAACACA
ATTTTTGGTGAAGTAATTATGATGCTTGTGATAGCATGATGCATTTTACACGATGTGTTC
ATTGACAATTTTTGGATGTGCGTTGAGATAAAAAACAATTTTTGGCAAAGTAATGGTGTG
CCACTTATGGGTGTGCGTTGAGATCGAAAAAATGTTAAGCAAAGAAATAGCGTGCTGCGT
TTACATGTGCTGATTGGCCATTTTTGGGTGTGCGTTGAGATGATTGAGAACATTTTTTGG
CAAGTGATAGCGTGATGCGTTTATGTGATGTGTTCAATAACACAATTTTTGGCCATGCTA
TAAATTTATTTTAGATATATTTTTAAAGGTAATCACAAATCAAGAGTAACTGAATACCGA
TACATATCAAACACAAAAATCAAGTTTTTACAGGTAGTGGCGGGAGTGTTTATATGAATT
CACCAATAAAATCCAAAAGTGAAAAAAGCGTCTCCTGGAGGAGAAGAAGGAAAAAAACTG
TGCTCAGTGATAAACTAAGATTTTTAAAAAAAATCTTGATTGATAAACTTTGTGATCGGT
TGATCTATTGGTACAAACAACATCATGATTTTTGGGCTCAATAGAGCAATAGTAATTTTA
GTCAATATTGTTGTTCGACTTCTTGAAAAAAATCACAGCCTTATTGTACCATGATTGGGA
ATGTGTTTAAACATGGATTCCTTTGGGTAGAAATATGCTTACTTGATTTCAGTCCTATGC
CAGTAATACAGACAACTTTGTCACCTGGAAGTTTAGGTGAGCCAAACTGACAACAAGTGA
TGACTTTGGCTTTTTTGACTCGTATGACTACTTTTGATGACTGTTGGATGAATCTGACAA
TAACTGGTGATGACAATCAACTGTGAAGACACTTTGACAACCCTGACGACTGGTGGTGAA
GATACTTTTATGACCACTTTGGGCCTAAGGACTACCTTGTGACAACCTTCCATGACATCA
CCATTTGCAACCTTGTGCACAAAACTGAATATGACCAAGTGACAAAAAGGGTGACAATGT
GATGACACGGATTACTTATGACCGTAATGGACAAGGTGTCAAATTTAAGTGATGAATGAT
GTAACTACTACTTGCAACATCTGATGACCCAATAGACCACAAAATCGGCCCTGACGACAC
TGACAACATTGGGTGACTACCATCAACCATATGATGTCCTAGTGACAACACTCAAAACCT
TCTTGATGACATCTGACAACTCCATCTGGCAATATCTATCGCAAAAGCAGAAAGTTGCCT
GTCTTCAAGGCATTGACAACTGCAGGAACCTGGTGTTTTAGCAACTCTTTGTGTTCCTGT
TTAAAGAGTGTATCAGAAAATTTAGCAATTTCCCAGTTCCTCAATGGATCCCTCACACAG
AGAGGATGCAGACAGTTTTCATAGCTAGAGTACAATAAATATCTACCCACAAAAGAAAAA
TAGAACATACAAAAACTTCATCTTGCACTGTAAAGGTCATCATCGTAGGTGGGGTCCTCA
TTCTCTGACCAGTTCCTAGTGAATTTGATCATTATGCTGCTGTGGATAACCTCAAGCAGG
ATCTTCAACTTTATGTGAATATAGCAATACCTTATCACACATGTCACACATGAAGCTGTG
ATCTTGAAAGGAGAAGGATGAGAAAGTGAAAAGCCTCTGTGGCAACAGGAGGGACAACTG
GAGGGAATATATTGACTTTGTAAATTTTGTTTTATTGGGAACTCATGGAGGGGCTAGCCC
TGCATCCTCTATGTGCAGCCTGGGACTGCTGCCACTGCTGAAAGGTTGCAAAGCAGCATA
GCATCCTTAAGCAGTGTAAGAATCCGGAAGAAGAAGAGGAGTAGGTGCTGTCGGGGCAGG
AGCTGGGGCTGGAGTAGAAGGCGTGTGTCTCATGTCATGTCTAGTATCTCAGGGAGGAGT
AAAACTGTGTGAATAGTTGTTTTCTTTCACTAAATTTCAATCTCGTGCCACTGTTCCTGC
TGGTGAAATCAACATTTTTGAGGCATGGTAGCTGGAACTCAGATCCAGGAGAGACAGTGG
TATCTATGTGAAGGACTTCAAACATGTTACAGTCATTTTCTATGTTAGTGAGAAGGATGA
AATGTCTGATGCAAGTCCTGACTTTCAATTGAAATGGACCAACCTTGATCTTGTCACACA
TTACTCTGTTCTCCATGCAACTTTCAGAGCAGTTTCTCTATTGAGCATGGCAAGAACTAA
TCCAGGTTGGACAGTTGAAACAGAATTTCTCAAGTTAATTTTTGACAATAACTGTTCCCC
CTCAATGACTCAACATTTGACTGCTTGGTCACCTTGAATGCTTGAGAATTGCAAAATTAT
TGGCCAGGCTTAGCATGAGGCCAAGGAGCAAGAGGGTGGGTTAAGTCAAGGTTCCATCTA
TAAATCATTTACCATGTTGCCCTTTTTGGGACTCAGTTGCTACTATGGGCTACTTCACTG
ATGCTATTTTCTTGTACCATGAAAGAATTACTCTTCTAAAAAGTGGTTGTCTGTGTGCAC
GAGTCATATACAATATTCATCTAAGCCACATGCTTGCTGGACCACCTTCCTGCTTGTCAA
TGTACCCAAAAGATCTGATAGAATTTTTGATATTGAAAGAACCTCATCATTTTGAGGTTG
GTCTCCTCCATCATAAATTTGAGCAACATAGCTCAAACTTGAATTCTCAAATTACCAATG
TATTAAATGTGCTGTTATGATTGCAAAAAGTTGCTCGGTGCTATCTATCAGTCTTCTTAC
AAGCAAAAAAAATTCTTCATGTGTTTTGGTGCACTCCCTACAATTGTGTCCCCCTGAGGT
CCTGGTTGTATCTCGTTGGTATGTTCACAAGATATTGATATGCTTTTGAAAAGTAATTAT
TTCTTTCTTATGTGTGCAGAAAGTCAGGTCAAAGCAGCCTCAGCTCATGTAAATGTTTTC
ACAACATCAGATTCAACTGTTACATTGCTAACAGCTTTGGCATTTAATAGCACAAATGCT
TCATGTGCCACTTATGACATCTTTGCATCATTGGTCAAGGATTCTCGCTTTTCCCAGTAG
TCTTTGCACGACAGCCATTTATACAAAAGGAATAAAATATGATTGTAATGGATACACAAT
TCATGGATGTCTTGCTGATACAGTGCACCAAGAGTTGCGTTGGTTGAAAATAATGCAGGA
TCAATTATGTATGTTCATTCATCAAGCAAAGGCATTATTGCCATACCATTGAGACTGGAC
CATTGTGGTTATGTCTCAGAAGTGCAACATGTCTCTTGGTATCATGCTGAATAACAGTTA
AATATTAGACACATATTCTTTAAGGTTGTTGTACCAACAAAAGAATGCGTTTTCAATACC
CTCTTTGGTCATATGAAGGAAAAGGATCCCAAATGCAACACTGCCTTGTTTTGATGACTG
GCACTGAGATAGGTTGTCATCGCTATGAAAATTAAAAATTTCATTATGGAATGCAATCAG
GTTAAGCTTGAGGGTATATTGCAGCATCCGAATGCATACCTCAACCCTGTGTTGATACTT
TCATAGTTAGTTGCTCCATCCATTGACGCAAAATACAGTTCTTTGGCAACCAGCTTATTC
TGGGGCTCATTTAGATTTAGCTGTTGGATACTGAGCTGTAGCTCCTTCTAGTACATGCCA
GGCAGTGATGAAATTGATTTTCCATTTGATAGCCTGAACTTTATTTGTCCTGTCCATGGA
GAAAGTTGTATATGATGCCTTTTTAGTGGATACAAATAGACATGATATAGATAATATGTT
GAGAAAATATTGCATTGCATTGATGTTGCTTCTTTCTTGCCCCTGCCTCCTTGACTATGG
TCCTGGGTGTTCTTGAAACCCAGCAAATCATTACCAAATGATGTACAGTCGATTCTTTTT
TAATCCTATTGTAGCATCTGCACTGAAACAAAAAAAGTTTAGAAAAAGATTAGGTAGAAT
ACATATGGTAAAGTTGTAGGTCTTAAATGAAAAATATATGAGGTTAAGTGGCTACCAACA
AATGATATTTGATACCAACCTATTATCAGGGATTATCCTGTAAATTACATTATAATAATA
TTTTTGCTTTGTGTTTCTACAGAGGTCGTACATAGCCTTGTATTCCATGCTGAGCTGGTG
AGTAAGATTCTACACAAATTGTCACAAATCTGATCTAAGATGTGGTGCTCACTTGGCTGA
AGAATTCTGGCAGGCAAGATGTTTCTGACTGGCCATGATATGACTGTTCACCAGACTTTA
TTGAAATGCTGGAAGTTAGGTCTACCCTGGGTATATGTCATCAGAGGTATTTAGACATAT
TGGGGAGATCCTTAGGATATGTCAAGGGTATACATATACTTGAAATTGATTATATCCTTG
TCCTTGTCTACATAAGGGATACATAGAACTTTGCCTATGTCAGCATCTAGACAGATGGGT
CAGGACTGTCATTCTTACCACATACAGAGAAAAGATGACATGATCCGTCAATTTTGACAT
GACACATTGAGGCCATAATCAGGAACAAATGATAAAACAGGAGAAAGAAGACACAACAAT
CAACACAAGAACTAGGCACACACAGGGAGGCTGAAGCTACAGTACAATAATCAATATAAA
ATCATTGGTGCTGTTGTTCAGAGATTGGGATTCTGGGAGCAAAAGAGCAATTTAAGACTG
GGGTTGGGAATAAAAGGCTGGACTTACAAGGAACAAATTCACACTAGTAAAAATTGATTG
ACAGGGCCAACAGAAAGAAATGAGGGCAAGATGTTTGTCAGAAGGGCTCCATGAAAATAG
AGACTTTCTACTTGTCCTACACTTAAGGGGGGAGGGCAGTATGAGATGCAAGATATGAAA
GAGAGATAAGGCACAAGACAGCAATATAGACATCAACAAGAGGAACAAACCACACCAAAC
CACAAACATGTTAGTGCTCATATTCATGGTCAGAAGAAGAAGAATGACTTCAAAATGATT
GAAGCTTGGGAGATTTCTTAGATGGAGTCCAAGGCAAATCATTGTGTAGGAGATTCAGAA
ATAGAAAAAGGGATATAATATAAGAATGACAATAACAATCAGCAAAAATGCAGGGGGTGA
TTAATGAACAACAAGGGGAATGAATAAAGAGGCATAGTGGATAGAAGAAAGGAAGGGATT
GATTATCTCACTTTTTTATGTTTTATTGTTCAATAATAGTCCAGTTGTTTTGTGAAAGTT
GATGTTTTCTCACAAATTACAGACAAGTCTTGTCCATCACAGACTTTCTACATTAAACCT
GAACTCTTTGTCTGTTTTTGTATGTATCAAGATTTCTTCAAAATCTTATATGCATTGGAA
ACTGAGCACCTCTCTTCCCCTCCTCCTTCTGGGTACTATTGTATCCAACTTGTCAGCAAC
TGTGTACATTTCTTTTTGTATGGACCTAAGATGATTGACATACTTCCAGACAGATAGTTT
ATTGCTGTTGTCTCTGATACATATCACTATGGGATGTGAGGCTTCTTAGTTTACTTTCTG
TTTTGGTGTTATCTGTATAGGCTGACATTTTACTTCTTCCTCTAATGATTTGGTAATTTT
AGTCTGAAATCCCATTCTAAAGAGTCAGTGGCAACCCAGTGTTCTCTACTTGCAAAGCAA
ATTGTTGATTTTATTGTTCGACCTCTATTTACTTATGGCCTTGGGTTCTTTGATTGCCAT
CATGAGGGATTTTGTGATTTTGGCTGGAGTGGTTGGCCTCAAGCAGCAGAGATTTACCAA
TGAGACTAAGGTAACCAGTTTTTCACAAGCATCCCAGTGGGCATGTGTTAGGCCAAAAGC
TTGACAAAGTTCCATTGCTAAGCATTCGCAAAGTCCACTTTGCGAATCCTCGTCGATAAA
AACTTTGCGCAGGATTTGTAAAACCCCTAGGAACACGTAGAAACCATTCTTTGTCCACAG
CCTAATTAGTTTTAAATAGTGTGAATTAATTGAGTTTGGTAGCATGTGGTATTATTTTTG
GCGCCAAAACGCATCAAACTGTCAGAATTGTTCTATGTATCAAGTCCTCGCGTAGCACGA
GATCTTTCTGTGTTCTCGATTTTATGTGCTGTCAAGTAACTTACAATTCTTTGGGAATTG
TATTCTCTTCCTTTCACATTGCCAGCAGCTCATTTCACGTCCTGCCAGAAATCGCAAACG
ATGAAGTTTGACTGCGCAGCAAAGGAACTCTGTGGGATGAAGGGGTTGCCCGTGCAGCCC
GGATGGCACAACTGTATGAATTGTGAGTCCCAGATGCACGGTGGCCTGTGTGGTTACGAG
TACCCCGACGGCCTCCCCCAATGCGATCGTGGAACACTGCTCTCCAAACTATCGCAGTGC
GGAAGAGATGTTGCGTCACAAAATCGCAACGATTCCCTTCTTTGTTTCATCTGCTTCAAC
TCTGCCTTCGACACCCACCCGAGCAAATCGCCCGCAGTGCCGAGTTGTGACAACGCACCA
TCGCAATCCGACGCAAATCAAGAAGCCGGGGCAAGCAAAACTCCGACAGATCGCGAGAGC
ACACGAACTTCCGCAAATAAAGATGTCACCACAAGCAAATCACCCACAGATCGCGAGAGC
ACACCATCTTCCACCAACCAAGATGTCGCGCCGGACCCGTCACAAGGGAAGACAGGAGAA
CCTCCAATGGTACCTCCTATCGCAGAGAACCATCTGGAGAACAATCTGGATGTTGACGAC
ATCCGTGATCTTGATGTGGACCCACCAGCACTACCTCTACTGCCTCCACCTCTTATTCCA
ACTATCCCTACAGCTCAAGAGTGTGCTGCCGCATTTAATGAAGAAGCTCCGACACCCGAC
GATGCTGATGTCGAATTCCGTTCTCAGTTCTACGCGAATATTGACAGGAGATTCGCTGAA
TCCTGGGAAAAATCTTCCAACTTCCGTCCTCTATTCAAGACGAAGGAGGAGGCTCTGGCA
ATCATTGATCTCCTCAGGAATTGGGTAGATCCCACAACGTGCAAGAGGAAAGGAGAGGAT
AGGGATAAGCTTCCCTACTCAAGGGGAGACTACAGGTTACGTCAAAAATTTGAAATTGCG
TCGGGTACAGGAACTCATGTCCTTCATCAGAGGGAGTCAGGCCTTCGAGTTGCTATTTAT
GAAGACCTGTTTGATGTGATCCTCGAGGCTCATATTAGCATGGGACACGCCCGCACGGCC
CGCAACATTCTCACTGAGCTTAAGAACTCCTGGTTTGGAACTATCCAAGCAGATGTTCAG
CTTGTCGTTGACCTGTGCCCCGTATGTGTGGGAAATACAAGTTGCATCCGTACGTTGCAG
ACCCCACTCAAGATGCTATTTTCTCCCACGATTGGACATCGAGCGCAGGTCGATCTCATT
GATATGTGCTCTTCCGAGACGGAAGACGGCTACAAGTGGATTGTCCGGTACAGGGATCAC
CACTCTGGCAAATGCAACGTCGGAGCCACGAAGGAAAAGACTGCAGTGGCAGTTGCGTTG
GTGATTATTCAAATTATGGCAAGTAATCTCGTGCCAAACATACTCCAGTCCGACAACGGC
GGTGAATTCCTTGGCAAAACGGTGAAAGTGGTAAATAAGTAAGCAAACAGTCACAGTGCT
GCTCCATTCTCACCTGCCACTAACACTTCTCTTTGTCATTCAGGTACTTCCCATGGTGTC
ATGTAATCAAAGGTCGTGCAAGGCATCCACAGTCCCAAGGAGGAATTGAGCATAGCAACC
GCCCATTCAAAGAGGCACTTTTAGCCTGGATGATGGACAACAAGGAGACAAATTGGGCGC
GTTATAGTATGCACGTTGTGAATGCGCAAATGAACACACGTCAATCTCGGGTAAAGTCGA
ACTTCAGTCCAAATCAAATCTTTTACGGTAAGAAGCATGAGAAACACTCTGTTTATAATG
TCTTGGGCACTCGTCTTGTGAAGTTTGCAGAGACAGAAGCTGGTCTTGAGGCAGCTTATA
AGGCTGTGTGGAACTCGAACGACCAAATCAGTGACGACCAAATCATACAGATTATCAAGG
ACGCTGATGCACAGTTCCTACAAGAGTTGGCAGAGGAGGGAGCACTTATGGATGAACGCG
AAGATGATGTAACGGAAGGCTCTGGGGATGAGGCAAACGATGGTAAGACTAACATAAAGA
ATCATGTCTTGCGTGGTCCCCTTGGGACTGGATGCACTAACAGTTACTAATTGACAGGGA
CTACAGTTGGCGGAGGAGAAGGGGAACCACCAGCACCAATGGATACTGAGAAGGAGCAGG
ACGTTGACACAACAGAGGTAGCGGGTGGAGAAAAGTCTCCAGAAGCGAGTGCAGATATGT
CTCCAGAAGCAGGGCAGATATGTCTCCAGAAGCGAGTGGAGAGAAGTCACCAGAAGCGAG
TGGAGAGAAGTCACCAGAAGCAAGTTGAGAACAGAATCCAGAGCAATCTCCTGTAAGCAA
TGACAAAGACAATATGGAAGGCACAGATGGCAACGCAGTGAAAGACAGCACACCAACCAA
AGACAAGACGACTCCTGATGATTTTGGGGACACTCCTGGTAGGGCAGCTATTCGTGCAGC
TGTCTTTCAGAGTACAGTTTCCCAGGCAAAGCAGGTTAACAGTCGTCGAACCAAGGACTG
GAAGAGCATTCTAGAAATTGATGACATTTGCAATGTGCTGATGGAGGGCAAGATCCGTGG
TGCGGAGGGTCCGAAGTATCTCCCAGTGGCGGTGACAGAGGCAAACACCTCTCGTAAAGG
TGTCATATCGTACAAGGTGGCAACAAAACATGGATATCTGGTAAGAAAGTATCAGCGTCA
AGAGTTGCACTTCATGCCTTTGTTGACCAAGGAGTTATTGAGCATTGATGAAAAGAGTGT
CGACTTCCGTCAAACACCCATGACAGAGCAAATTGCATTATCGTTGTATAGTGTGGTTGG
GGTAACAGGAAAATGCAAATGCAAAGGCAATTGCACTTCAGCAGGGACAAAGTGCAGCTG
CAGGATGAAGGGTATCTTCTGTACTTCGAAATGTCATGGAGGTAGAGGTAGCAAAGGAGA
AACAAAATGCAAGCTAATACCTCCTCCTGTTGAATCTGATGTTTGTTTGCCATGTGCGGA
AGAAAAGAAGTAGTGTTTGAGAAATGAACAAGTAGTGTGTGGGGAAGAAGCATTAATTAA
GTCTAGAGAGGGTTGGTTACTGTGTTACTGGTTCTTACTGCTATAGTTTTATTATTGGTG
TGTTTAGTACACATAAACGTTAGCGTCTAGTAATTGCATAGTGCGACAACTTACAATTGC
CAAGGAATTACACTCATTTCACTATGCAATTCATTAAGATTGGAAATTAGTCAAAAGCAC
AATTCAATTGCTAAGGATTAACACTCCTGAAACTTTAGAAATCACATATCAATTGCTAGG
GAATACTGCTTGACAGGGTCTGGAATTACCATCAGACCATTCCAACATACAATTCCTAAG
GAATAACAATCGCGAAACTTGGAAATCATTTTGCAATTGCTAAGGAACGACACTAGTGAA
CTTGAAGTACTCCATTACAATTGCTAAGGTATTGCATACAAGATGACTTTGCTCCTCAAA
TGCAATTCCTTAGCAATCGCACTATGGAGTAATGTAGCAATTGCTGAGGAATATCAATCC
GGTACGCGTATTACAATTGCTTGAGAATTACACAAAGATATCCTGAGCTACTCAATTACA
ATTGCTAAAGAATTACAGTCACCAAGAATAGTTATGGTACTCATTGCAATTCCTAGGAAT
CGAACTCAAGTTGACATCGAATAGGTAATACAAATCCTAGGATCTTATATTGATGCCTAC
AGCTATTCAAAATGAATCGTGATGTCTCTTCAAATTGACACCATTCTTCTGTCTTTGCCT
GTGCGTTGGATGCCAATCGTTCTAATTGATGCCGAACTAGGAAAATTTGCTGAAATCCCT
AACTTAAACCTCTGTTGTCAGGAATTGCAAAATGGCTATTTTACAAATCCTCGCAAAGTT
TTTATCGACGAGGTTTTGCAAAGTGGACTTTGTGAATGCTTAGCAATGGAACTTTGTCAA
GCTTTTGGCCTAACACATGGAGTAACCAAGCCTATCTGTAAATGGTGGTGGACTGGTTAT
CAAAAAATTACTGATGTTGTTTTAATGCATCATTGGCAATTAAGTTGATCAACAAATAAA
ATCTAAAAAGAATTCAAGCAGTAGTGAGACTCTACAACATTGACATATCTGCAAGAGTGG
CAAATCACTCAAAATATCTACCTTTTTGCCATTAATTTTGAGGAGGGTCATCACTCCAGT
CATAAAAAAATGTCTGGACATGACATGTTGTCAGTTGGGTCATCCCAGTTGTCAGTTAAT
GCTTTAACCGGCGACAAATGGGTCATCAGCAGGTTGTAACTGGCGACTCTCGGGGTTGTC
AGGAGGTCATAACTGACAACACTGTAGGTCATCATGGGGTCGTAACTTACTACTCTGAGG
GTTGTCACTTTGTAGTAAATGATGTAACTGACAACTCTGAGGGTCGTCACGTGGTCATAC
CACACTGTGGGGTGTCATGGGGTCTTGATTGTCAGAATGTCTTAACTGACAACAAATGGG
TAGTTGCTTGGTCGTAACTGACATCTGGGGGCCGTCACTTTGTTGTAACTGACGACTTTG
GTGGTCGTCACCAGGTTGTAACTGACGACTAAGGTGGTCGTCACCAGGTTGTCAGTTACA
ACATTTTGACGACGCCTCTGTCGTCCTTTGAGTCATGATTTGTCACTCTCTTTGCCCACA
TTGTAACAGTGTCTTCACTTCAAGGCTGATCCTTACCGTACGAGGCAACGTAGAATGCAG
ATCTCATTTTTTGGGATTTAGGATGCGTCACGTAAAAATTGAGTCTTATGGGTGACACAT
TGTAGACACTACAAGTCTTCGTATCCGTCTATGTTAACACGTACCTTATCATGGCGCAGT
ACACAGCGTACATTGTGTAGTTGACTTTGCATGATAGTGGTCGTGAAGTCATTATTTGAA
TTCTGTTCATAATTTTTTATACGGTAAGAACTCAGTATAAAAAATTGCAAACTTTCGCGC
GATGTGTACCAATCCAGAAACTTGGGGCCTCTTCTCAAAAAGTTGCTCTGCGTTGGCCAA
TGCAGAGCAAACTGCTCTGCATCAAATAGCTGGCTCATAACCCATTCAATGGAGAGCAAC
GTGCTCTGCATCTTCGTCTGTGTCGCCATAAGGTCCGTAAATCCCTCCGTAGTGTACAAA
AATCTGTTCTGCATTCTACGTTCCACCGCACGAGAAGCATCGGCCTAAGTTGTCCAAGTC
AACAGAATTTTAGAAGTGGTCACTTCGCTGAAATTTTCTCACCAAAATGTGCAAAGTTTT
TGAGTTGCCTGTCTTGTTGGGGATAGGGATAGAACGACTTATTTTTGCATGATGAGTACA
GTGAGAACATGTTCCAGATTGAGCAAGTCCTGGGTTCAACCTTGCAATCTCTCTGCAATT
GCAAAGCACAAATTTTGTTTATCTCACACTTAACCGCTTCTCTTTTGACATTTTATCTTC
ATTTTTTGAATTTGCATCCGCAAGAGCTGGTCATGTATTCAGTGCATAATTACTTTGTAT
CCAGTAGTTCTTTGCTTCCACCTTAAAGGTGGTGACACTAGAAAAAGAGACATTAATGGT
TCAGCAATTCCTGCCGTATTTATGTGTGTGATTCTGCTCTCCTAACAGACCATCATAATC
AGGCCCTTCATCAATTCATCAAACTGACTGCCAACATTTCCTTACTATTCATTAACCTCC
CTTCTCCTTTCAGTGGTATAGTTCTGGCGGATACCAGGGCAGGCTACTATTTTGATTTAC
CTGTCAATTGATTTATTTCTTCCCTGTGTTGCGGTTTCTTTTTTGAGATATGCCTTTCTG
TTTGGGCTTGGGTGTCAAAGAAATCTTCATCTTCCAAGTGACAAGCATGCACTATGTGTG
CTGGGCAGTGTGGACACCCATGCATGCACCGTGAATGGACACAAACACAAGCTTAAATGA
GTTCTGCAATTTGTCGATTAATGATGGTGCAGACTCTAGAGAATTAAGCTTGTAGTTCGA
TCCAAAATTGTGCAAATTTTGTCTTAATAATACAATTAGAAAAATCTTTTTGCCATCACA
TCAATCACAAACCCATCTAGTATTGTAAGCTATGCTCTAGGGATAAAGGATTGTCTTGGG
TGGTTTTTCTTATGGGGTTTGTAAGACATTATGGTACTGTACAAGTCAGAATGGACTTTG
AACCACGTGATGTCAGATATCTTTGACCACTCGTGTGGCATCAATATCCAATCCCTGGCA
CCCAGCGAAGATTGCACAACCCTTAGGGACTATCTCAAGGGCTTAAGTCCAGCTCTACAG
GTCCTCAGCTTCGACGGAAGGCAGCTGCAATTGCACTGCTATAACAAGCCAAAAATCACG
AAATGGTTCAAAGTCCATCCCGTAGAAATTGGTATGTTTTCTACGGAGTAAGGCATGTCA
GATATGGGAGGCTGTAGAAGCAATATAAAAATTCTCGCACACAAGCAGTTCTCACGCAAC
TATGTAGCGAAGTACGGTCAGACTATCTGACAATTCGTGTCGACGAATTTTGACGGTCGA
CGCGTAGATTCGTACGTGGGAATAGTAAATCCCGTCCTTCGTGGTTCAAAGTCCATCACG
TGGTCCAAAGTGGATTCTAACCCGTACCTAAGAGGGTTCCTAAACAGCTTTTACGTCCCC
GGAGGCCACGTCCCCCTGGCGTCCCAGTACTTATTTACATAAGCCTTCTCACAAAATCGG
CGCGGGATCCCGCGACATGGACCAAGAATCGACTCCACCTGGTCCATGTCGCGGGATCCC
ACGTTCTGCCCAACATCCACACTTTAAAGATCTCTAAGGTAATATGGTATTATTCTACCT
CTGTACATACCTAAGGTATAGCATGCACCTCGGGGAAATAAGTATCTAATAAATAAGCCG
AGAGAAAACATAACGAGAAAGGATACTTTTAAAGATCATTCAAATCGGCAAGACTGGCAG
GAGGATTTAATAATAAAAATTCAAATTACTTATAGGTATTACCACTCATTCAGTATGAAA
TATAAGCCAACTTCCTTGTGAGTGCTGATATTCCGAATCTTCCAGGCCCGGAGGGGAGGC
GGGATCTGCATTTTTAAGGGCGAAAGTCAATAGGAGGCGGACACCAAAAAATCCGCTGGG
ATCCCAGGGGGACGTGGCTTTCTGGGACGTCAAAGCTGTTTAGTAACCCTCTAATGATAC
TTGGATAATGCTGTCAAAATTTAACTGTTCACATTCAATCTCCTGAAGTAGACTCGACCT
AAAGGTACCATATGTATAGGGTCTGATCTGGTCTCATTTAGTTCTCATGTTTTCCCACGA
GGTTCCAATGGCTTCTTTTACGTATTTATTTACCTGAAACGTATCCTCGGTGACACCTCC
AGATGTCGTAAAAGATTTGAGAACCGATACCGCAACACTACTGCAACAATAGTGAGAACG
AGGCGAGAAGTAACCCCTGAGCGGAAGAAGCTGAAAGAAGTGGAGGGCTCTTAACAACAC
AGCCGGCGCCACCATCACCAACAACACCAACAACAACAACTATGAAGCACATCAATGCAC
TGGTCGCGATCTGTACCATTTTTGTAGTGGCGTCAGATGTTACAGCATCCACTAAGTCGG
GCAAAGATGCGAAAGGACCTCCGACGAACCGCCCCACGACAACAGGGCAACTACCAAACA
TACTAATCTTTCTTGTAGACGACTTGGGCTACAACCAAGTTGGCTACAACGCTGAATTGA
CGGGCAACAACGAGATTGAAACACCCCACATTGACGAACACGCCAATTCTGGAATCATCG
TAAACCGCGGGTACATGACGCCATGGTGCGCCCCATCTCGGTCAGCCCTACAAACTGGAA
GGACCAATTCCTTCAATCAGAATGTATCAAACGACGTTTGGTCTTTCGACGATAGTATCG
GTTTTGTGGGGGGCATGCCACCTGGAACTGTGACTCTTGCGAAAGCCTTAAAGGATTTGT
CTCGTAACAGGAACTACGGAGAATACAAGACTTCCTATGTTGGCAAATGGGGCATTGGGG
GGACTGCATGGGCCAATACTCCCATGGGTATGGGATACGATGAGTTCCTTGGATTTTGGT
AAGAGTAGAACCAACTATGCAAGATTGAAGCTGTAACTTTTAGCAAATTGTTCAGATATT
ACTTTGCCCACCCCTGCGATCCATTAGGGGCGACTCACTTGAGAGCTGTGATGGCTGGGA
CGCTTTCACGACGAGTCCTCTTCCCCGAGAATTCCAGCCTTCTGTTCTAACAAAAGCCGT
CCCTGGTTACTGGCAGCAAACAAATTCCTCAGTGGACAATGTGGTTTGTCCTTATATCCG
CGAGCAAAGCGATCTGTTAACAGGTAGGTAAAACTTATTTGTGTTTCAGTTTGCCCAGAC
CTCTGCATCCTTAAATACATGTGTCCTGAACTGATATAGCCGAGGAAATCCACATTGCAT
GCAAGTCAACTCCCAAGACTCCTCCAAAGTTGATCGATTTGGACATCATGGAAGAAACTG
TCCGAATCATCGTTAGTCACGATTACGCGGCGCGCCCGCTATATCATATGCACGCTCTTC
AGTTGATGCATTTGCCTATGCAGGTTAGTTATTCACAGAATCAAATCTGCTTGATTGGCA
ATTCAACTTGCCCTTAATCCGAGAATGCATTATCTTGCACAAACCACATCATCTCGCACA
TTAACACAGTACCCCAATGCATATGATGATCCTGATGAAGCTGGCAAAGAGAAGAAACCT
GCCACCAACACTGATCTTCGCCTTTCCACTCGAAATGCTATGCGTTTTGTTGATGATGTT
TTTGGCAACATCACACAGGCAATCAAGGATGCTGGTCAATGGCATAACACAATCATACTT
TTCTCATCTGACAATGGAGGTGCAGTCTACATGAATACTGCAAATAACAACTTTCCTCTC
AGAGGTTCGAAGTTCAACGCATTTGAGGGTGGGATTAGAGTTCCTCAGTTTTTGTCGGGT
GGTTGGATTGAAAACAGTCTCCCGAAAGGTCAAAATTTCAAGTCAAATACTTATGTATTT
GCTCTTGATTGGGCTCCAGTGAGTGGATTAGCAAACGCCATTTTCTTGTTTCAACTTGTT
CTTCTCATGTAGTGTTCTCTTCCCCTTCTTCGCGAAGACTCTGTTGGAAATGGCTGGAGG
TCCAGGAAGCAAGAAGTACCTCCTTGGCGATTGGAAAGGCGCATCATACGGTAAGAAATT
TCTTCCAACTATTTTGACACCCCAAGTCTACTTCGAACAATCTGCTAATCATTGCCCAAT
GTTTGATACCAGGAAATGAGCTCTGGAAGTACATTAAGAACTCCATCTCTGATCCGAATA
AACCATCTCAATTAGAACGATACGTTTCTTATTCGCTCGATCTTTATTTTCAGGTAACCA
AAAGTACGACTACCAAGATGATGTACACCGGTGACAGTGGGGTGAGTTATCAAATTGTCT
AATTTGTTTTTAGGCAAACATCCCCAGCCTCCAACTTTTTCATATTTGTGGTTGTAGGTT
AACACACCAAGGCATTGGAATGCTATTTGGCCAATGGACGATGATCTCATTCCAGATTTG
GGATACCAGTCAGTTAAACCTTGCAGAAAGAGTAAGTGACGTAAAATGAGCATCAAACTC
CACAACGAGAAACACCCAGACAAAGGCATGTCTAACACATTTCTTAAATCACTGTATGAA
GACCGCGATACACCCTACGATTGTTGCTTCTTCGACCTGGAAAGCGATCCAGGAGAGAAT
TACCCAAAGGAAGTCGACTGTAGCACACAACTTGAAATCGCCAATATGTTGTACGACAAC
AAACAAATCTGCAATGATTTCCCCACAATTTGTATTTCAGATCTGGTGAATGACCAACCT
AGCAATGCAGACGTCTATAGTGTTTGGAGCCATTACGGAGCAAGTGGTCCTTTCACAAAC
AAAGATGGAATCCCTATCGGTCAAGATCTCGGCATGAAATGTATTTGCGATGGTTTCTCC
AGAGATGTTGTTTCTATGTCACAGACAAATATAAAATCGATCCAAGCGTCAGTATTCGCC
CCTTTCCTTTGCAGTGATAAGAGTGCCCCTGATACTCCAAATGGAACAATTAATGGAGTG
AATTGTACTGGTGGATTTGCTCGAATTCCGCAGGTACGTTGTTTCAACCCTTTGAAGAAG
CGCTATCCAATTACTATTTGATTTACTAAATCAGTCATCATTGTTATCGTTAGGGTGGAA
CTCTGGAAACACTTACTGCCCAAGGCGTCAATCCAGTTGAGATGGAGCTTATCCTGTCGT
TACCTTTCGCCATTCAACTTCCCAATTTCAACAGGGCTTTGGCAGGATATATCAGTAGGG
AGGGATTCGTTGAATGGCCAAGCTTTGCCAAATTTCCCTACATTGCTACGCTGAATTCTT
GTCCACTCAAAAAGGCAACGATCGTCCCATTGCCCATTGAGACATTGACGCCATGGTTTG
GTGCACCTCCAGATGGCAATCCAACGAATCCAACACCGAAAGATAATCTGTGTTTGTCTT
GGACAGCAAACAAGGCTTGGTGTCCCTCGGTAACAAATGCTGAGCAGCAGTTTGTTGTCA
GTTGGGATTATGAGACCAATAATCCAAAGGGATTCTTCGAGGATGGCAGTGCTTTCAATC
CCATCGAGAAGGATCTTTTTTCGAGCATAGATGAAAGTTGCGTCAGCGAGTGTCCCAGAG
ATGCATCTGTTACAGCCTACATTGTGCCCCCTAGCAACGAGCACAAATGGGGAATCGCCG
CAAGCTTACAGTCAGACGGCTAACTTGTCGATAGTTGTTAGACCGAGACGTCTAAAGCCA
TCACTTTGAATATTGGAATGGAATGCGATATGGGAATTCTAGATTTTGTGGTGGGAGTTA
AGTTGGTGAATTGGCGCCCAAAGTAGGCTTAGAGACCACTACTTGGTTAACTGAGCTGGA
CAAACTGATTGCAGCTGCTCGGAGTAAGAGATAAGTGTTACGTAACACCTTAAGATTGTT
CTCATTCAGTGGTAGCAGAGCTCTAAGTGAGAAGCAAAAATCTAAGTCTCATTCATTATG
TGTAAATACATTCGTAAAAATGGAACTTATCACATGTGAACAACCTGCGATAATTAAATG
CCTCGCAAAAAACTGTAGAATGGCGTTTCCATCATCCACCTCTTCTCTCCAGTTAGCCTC
AGAACAAAGCAACCTACCAATTTCCATACTTGACTCATCAATAAAATAAGCCGCCATTTT
TTTCATGCACCTTTCTCCACTCTCTCTTCATTTCCGTCAGCTGCTCAGGCTTGTTCTCAA
AAGAAGACGCAAATCGATAAGTGAATCTCATTTCCAAATTCACTCTCATCCAACACCTCC
CTCGTGATGACATAGTGTGCCCCCAAGTCCACATGACAAACCTGTAACAACCTTCCCCAT
GCCAATACCTAGTGAGAACTCTCCTCCATGGCAATGGTGTTGAATTCGTCCCTTATCCAA
GTGGCCGTGAGTGCAACAAATCCTGGATACTTCTCATCATAATGCAAACCATGCTCAATG
AAACTACTCAAGTCCATTGATTCTATCGCCTCAGCAATGGCAGACAAGGTCACGTCCACA
CATCCCTTCTTCTCATGGGCCAATGCCACCTGGTTCAAATCTCTAATAAAATCAAGCTTT
GATTCTGGAATACCTACCAAATTCATGCTTTGATACAATCATGCTTTGATTCCCGCAATG
CTCCAGGCACCATCTCCCTTCCCAACAAGTTGGAGGCAATCTCAAATGAGGTCTGTGCAT
GATGGACCTCATCCAATCCTGCCATCAGTGCATCTTGGACCAAGGCTACGGGAGCGGCAT
TGGTCATGAGAGCGATGAAAAGGCAGAGAAGGAGGTGTGTTCCTCCAGGGCTTGTTGGGT
TCATTCATCGTCTAGGGATGTGGTGGAAACGGGCTGATTGTATGGTTTAGTGATGTTAGG
ATTGTTGATGTCATGATGATGGCAATACACTGCCAAGCAAATGTTGGCATGATGTAGATT
GGAGATTCGCAACAATCCATGGCTGTTCCATTGGAGGGGGTGGTGTGATGATGTGCATGG
AACAAAGTGAAGACATAAAAAGCTTCCAAGAGGATTTGTTGCAAATGTTTGGGATGATTC
CTTGGCAGACCCTACACTCTCCAATAACAAGACAGAATCTTCAAAACCAACATCTTGAAC
ATTCCCGCATCTCTTACCACACTTCACCATTGCCATTCAAGGGATTCAATTGATCTCCAT
TTTAATACAAAATGTTTCTCATATGACCTTTCTCTATTTCCTTCACAGAAAGTATTTCAT
CAATGTTTTGATCGGTTTCCTGCTGCATTTATACAAACTGGCTGAATGAATTTTCACCAC
TATGCGAGGTTTGCCAAAAGGGGCAAGACTCTCTCACAATATTTGGGTTTGCCCCAGCTC
GTACCTCCCACAAGACAAATTTGGATAAATTATACTTCACCAGGGATTTTTGAGTGACCA
CCCACTTATTTCATTCTTCAAGAGCTTGGCAATGATTCTTTTTATCGTTCCCATTGATGA
ATGATTTAAGTTCATCCTCTTGCAAGAATCATGATACTTTGAACAAGTCAAGAGTTGTAA
ATGAGCTTAATCGTGATGAATTGAATGATGTCAACATGAATGTAGGGTGTGCAGTTTCAG
TAGAATTGGGAACTGATGCATCATCAAAGATAAATGCTAGTGAAATCTGTAGAAATCCAG
CATCGGTTCCTCTGTTGGATACTCAACAACCCAATGATGTTTCTTGGCAGATGAGCCCGC
ATGGATGAAAGAGGTTAACAATGAACCTCCTTCAGCAGGTCTTTCCGAACTGGCAGACAA
AGCAGAGATGCCGAGAGGGGATTCTTCAGAGTTGGGGACAAATTTCACACAGGATGAATT
GCCAAACGATGAAACATTGGCAAGTGGCAACATGATAGATTCTCCGAGAGAAGGTTCTGA
AACATCTACCAATGTTTCTGCAATGAATGAGTCCTTGTCACATGCTTCAAAAAACTTACC
CGAAATGGGGATCATTGATTCAACACCTGTTGATGGCAACTTGACAAATTATGACTCGAC
CCATCAGGCTGTGAGTTTGTTGGCCGACTTTCAAACGTCAAATCTTTTTTGCTATGGCAA
AAAAAAGTTATTATAACCCCAAAAATGATGAGTTTGTTCTTACAAATCTACAAATGTCAA
ATAAAAAACATGAAAAAAGATTTGACATTTGATTTGAGAGAGTCCGAATCTTCAAATCTC
CGGGTACATTTGGGTCATCCAAATCAAATGTCCAAATGTCAAATCTATTTTCAAATTGTC
CTGTGATTGCCATGTGGAACATTGAAATAGAAATAATCTCAATTGACGGGACTCATCAAC
ACACATCACACAGTTTTCAACAATTGTCGACATGTCATCCGCCAGCAAAACTATGGGCAT
TATCTCTGTTAAACAATATCATGAATCATCAATATGAGAGCTCACCACTGCACCATACTC
TGTTACTTCTTACTTGGCAAAATATTCCGTCGCCAGGAAAGCAGTTTCCACAAATCTCAT
AGTTGTGTGACACTATTGCGTATGAAAACTGATGTACAGAAAATAATGTCTTGTAATACG
TAGATTTGCCGATATGAGATTTGTGTGAACATTAAACTTATAATCTATCTCTATTTTTTC
GCAAATAAAAAAATTTGCTAGAAAATGATTTGACATTTGCAAAATCGGCCAACAAACTCA
CAACCTCAGAACAAAAAGATCCCTATGGAAACTATTCTTTGGCCACCCGGAATCACATTG
AATTCAGCAGGAGAAGCATCTTCTCTTCTTATTACCTGACCTGACAACCCACAGTCTAAG
CCAAAAAGCCATCTATCTCATTCAGAGTGCTGGCGAGTCAATGAATTTCCACTTTACTCT
AGACAATTAGAGTTTTGTTCCTCCGAGCAAGATTCTTTTGTTCAGGTAACTGCAATAAAT
ATTTGCATGAACATAATCCGGTTGTCCACTGTTGAACAAGGTGATGCTTCTTCCATTGAC
GTTGACCACCACAACAACAAAGACCGAGACCCTCACTCTCAACAATCAGTTGGAAATGAT
GCACCTCACTCTGTGAAAGGTGACAACCAAAGAAACTCCAGCAATTTGCCCCTACTGAAA
ACCTCCTAGGGGACTGCTTGAAGCTCCTTCACTGCCATTGCAAGACAGAATTGTCATATC
TTGATATGCATCCAACCCACGTAGGGTGACTAATCTTGTATTGCCATTGTGTGCCAGACT
GACAAGTCAGTTTGGTCAAGTGGAAGGAACGGTCAGAGTTCTTGAAAAGCTTAGTTACTT
TTCAACTCCCACTACATTGACACCCTCTACATCAGAAAAGGCTGTGATTGCATGCAAGAT
CAAGAGAATGAGCCGCTTAACAAATACCATTCATAATCAGGTCGCAAATGTCAAAGATGA
ACTGTTTCTGTTGGATGATCTCCTTTGAGTTGGCCTCACTTTGTTAAACAAGCAAGCGAT
TGAAATGATGCCTGGGACCTTTGTCTATCCAATTCTCCTTCGACCCCTTCTGGTGCCATT
GCATTGTTTCGTGTCGGCAGCTGTGGAAGGGATGAAGCATGATGCAGAGTCATCCAAGCT
GAATCAAGGACCAATGAATGAAACTGTGCCTAGGATTTATCTGCGTCTGTTGATATCATG
TGATCGATCAAGGCAGTTCAAGCGCTCAAGATCGTGCGATCCTGGTGATCGTGATCATGC
CACCTGCATCTAACATGTTGATTGTCATGTTCTTTTTCTTTTAGTACACCCAGTCATGTG
GACGACCAGCTAATATTAGTCGTGTTTGTGGGACGAACAAGGGGCGTATTTGTTGTTGCA
TCCAGATATCTCCAAAAATCCTGACACAACTAATTTATTTTTTTGTTTATCTAAGTCCGA
CTGCATGCTCTTTCAGGAACAGAGCATCACTTTGAGATAGAACTTTTAAGTCATAATTTA
ATTTGGTGTTTAAATTATCAAACAAATTGAACAACACAGCACCAACAATTCAAAAGTCTA
CAAGCATAATTGTAACTTGTTAGTACAAGCATCTACACACTTCCTAGAGGTTACGAGCCC
AAAGTTCCTTACACCTCGGTTGCAAATCCCGGTGGAATTCCATTACTCTGGAATATTTGC
AATTTTACACAGTAACTAAATTACTGTGTGTGGTGGATTACTGTAAAATTTGCTAAGTAA
TTAGCTTGTTTTAGTCACTATTTATATCAAGATACGACATGGAATCTTACAGTAACCAAC
CGTTACCATGAAATAGGTATCCAGAACATAGTCTGTCCTTCTGTCCCATATTCTGACTCA
TGGCTGGTTGTTGATTACACTTCTCAAAGGTGGAGACTGCAGCTGTTGCTCATTTTCCCT
GCCCAAAGTCAAATCAACCACCATGGGAATCCATTCTCCGTGAATCACCCATTTCTCCAT
CCATACATGTCAAATCACCATGCACCCGGCACCATCCTGAGCCTGTTCTTGCCGTGGATC
AATGGCAGCGTTTTATCCAGTGAGTTCCCTTTGTTTAGTTTGTTTTTTCAGACATTATCT
GTCCAATTAAATAGATTCGATTTTTTCCTCCCCCACGCAGGTAATCCCCCATTTCTCCAT
CAATAACTCTCCAATCACCGCGCGCCTGCCACCATCCTTTGCCTGTTGTTGCCGCGGATC
AACGGCTGCATTTTTTTCTGTGAGTTCCCCTGTTCTTGTTTAACTTTTCGGACACTCTTG
AAAACTGAAATTGCATGCTACTTTTTTCCACCCGGGCACAGGTAATCCCCCATTTCTCCA
TCAATAACACTCCAATACCCGTGCACCCACCACCATCCTCTGCCTGTTGTTGCCGCGGAT
TGATGACATCGGCCGTGAAAGTGTTTGGTTGTTTCCATTCTTCTTATTTCCTCTTTTCTT
TGAAGTTGCAGTTTAAAATCCGTGCACAGACCATTGTATCCCCCTACCTCAACCAGCCTC
ACCCCTTCCACGGCACTTCCGCCACCCTACCATTACTTAAAGAATGGTGCATTTTACCAT
TCTGTACTGCCTTTTTTACATCAAGTTCTTACCTTTTCTAAATCAGTATTGCAACTTTTC
AAAGGCAACGCGTCATGAATCTTCCTCCTCCTCTGCCTCATCCCAATCTGAATCAGAAGA
TGATGTGCCCCTTGCCAATTTAAGAAGGCTACCAAGAAAGCCATTTGAAGAGTCTTCAGA
TGAGGAGGATAACATCCCCTTGTCTGAACTAGCCAAGGAACCTAGGCATCTCATTTGCAA
TCACAGAGCTCTAATGATGAAGACATGGAGAAGGAGGAAGAGGAGGAAGGGGATGCTTCT
GAATATGAAGAGCCATGGGGTGGGGTGGTTGAGGATGATGTCCTCCCCCCCAGTCTCAAT
GTGGTTTGGGATTGTGGTAAGATTGTCAAATGCCTTAATCCTTCAAGTGGAGCCAGAAAT
TGGAGGTGTCATCACTGCAAGAATAGATGGAGTGGTTGGAATCACACCAAGGCTCTAGGA
CATGCCATTGGGGGGAGGACATCAGGGGCTGAAAGAGTGTGCCTCTTGAATGGAGGAAGT
TGTATATGGGCATTGTGAAGAGGAAGGGCCTGGCAGCTGCAGAAAAGGCTCATCATCATG
AGAAGCTGTCAATCTCTATTGACGAGAAAGAGCAGGATGCAAAACAACATTATAAATGGG
AGAAGGAGGCAATTAGGGCTAGGAGGTACAAGGGTGCAATACCCACAGAATCTGTGGATG
TCTCTTGTTCTCCAGAAGGGGATCTCTCAACCCTAACCTCATTGAAGCCGTTGTCCCTTA
AGCCCACCTCCATCTTCAGTAGTAGTAAGAGTGTTCATGTTTTGTATCTACTTTTGTCTT
TTTGGTCACATCAAACTCATTTTCCTCTTTGTCCACTCTTGTGAGGAAGTACTCATCCCA
GAAAGCTTGTGCAGCAGAACATAGTTATGTCCCATAAGAGGAATCCTGCGGCAGAAGAAG
AATTGTCTTCAACCATTGCTCATTATCTAGCTGCTCATTCGCTTCCCTTTTCTCATGCCA
AAGATCCCCTCGTCAACAAAATCCTACAAAAGACCCAGTCTACCAACCATAAGTATGAGC
CTCCTAAGAGGTCCCAGGTTGCAGGCAAACTCCTCGATGCACATTTTACATCGTACCAGA
AGAACGGCTTGGAATCTTTGCTAGCAGATGTGGATACTTATGGTCTGGCAATCTTTGGTG
ATGGTGCAACCATTGTCAAAACCCCTCTGATGAACATTCTTGCCAGCTCACCAAACAATC
CAAGTTGTGTCCTTGATTTCATTGACTGCAGCAAACACATGCTGCACAGTGGCAAAAAAG
ATGCATGGTTTATTGCAAAAAATATTTTACCACTCATGAAGAAGATTGATCTAATGAAAG
ACAGAATCAATGCTGTTGCTTTTAATGGAACTGTGAATGTCCAAAAGGCTGCTGACTTGC
TTAAGGAGCACTTTCCTGCCATTACTGTGATGCAGGGAGTTGAGCACACCATTGCCACAA
TTAATGGCAAATGGACAGGACTTTGTCCTATCAATGACCTCTGTCAGTTTTCGTAAAAGG
TATGCACAATTTTGTTATGTTACATTCCTGACTGTTACCTAACAATTCTTTGTTGTTAGC
TCCGCAATATCTTTTATAACACCCGTCATGCACCCTACGCAGTCTTTGCAAAGGCATCCA
AGAATCACAACAATGATAAGAAGTTGGAGTTCATCAAGCCATCAAAATGCAGAATGGGTG
GTGAACTAATTCAGTTACTCAGGATGCTATGACTAAAGGATGCTTTGACGGAATGTGTGG
TCATCAAAGCCTTCCAAGAGTTGAAGCACTTCACTATTGTGGGTGAAGTCCTGTTGAATG
AGGGATTTTGGGGTTTACTGTGGTATGTGTGTAAAGCATTGTATCCCATGTATCATTTAT
TATGGCTTGTTGATATGAAGATAGGAGGGATGGGCAAGGTGAAGTACTTTATGCATCAAA
ATGACTGACTTCTCCCACAATCCATTGATGAGGTATTTGTATTTGAGATGTGGGACTGTG
ACAGTTGTCCAGCCCTTAAGTTGAAACTAGCATGTGGCAGTGACTTTGACTTTGATCTAC
CAAAAAGTATGGGAGGATTGAAGACAACTGGGTTGGAGATAGGTATAGTTCTTTCTGTCT
TGTGTACATTTTTTACAGTGATACCTCATGCGCTTCTTTTTGTTTGATAGGTGAAGATTT
TTCAGATGGCTCAGACAACACTGTCCGTAGAGGGAGTGAAGAAGAGGATGATGATGCTTC
TTCTGACAGCACAGACTCATTGGGGCAGCAGGTGAAGTCTAAAGAGGAGGCTATTCCCAG
TGACACCTTCGAATTGTTCAAGTTTTGGATGCCTTGGATATGGGAGTTTAAAAAACCTCA
ATTATTGAATGATGTAGTTTGTGTCTCTTATTTGCTGAGTCCTGATCCCGCCATAATGGT
TTTTGCTTCAAAACCAGAGAACAGGGACCCAGAAGACAGGTTAGCATGTAAACGGTTGAT
CTGTAATATGTTTGTGCCAAACAACTTTCTTCATAAAGAGGAACGAGAACAGGAGGAAGC
CAGTTTGATTGATAAGTTTTGGCAGGAGCATAACAACTTTTGGACTAAGCAGAGATACTT
CAAGTCAAGGCACAACTGGATAACTGCTGAGAATCCAGATTTCTTATCCCATGAGTGGCA
CAAGAATTACTCAAGCCCATTCTTTGAGGTACTTGGCAGGCTGGGGTGCAAGACATCATC
TAATTTGTTAGGTACTGGGGAGGCAGAGTGGCACTGGAAGGTGACCAAGAGGAATAAGGG
AGGGCATAGAGCAAATTTGAGCACAGATAAGGACGAAGAAGCAGGCCGCGATTGCAGCAG
CCTACAGTCATAAGAAGTCAAGTCTTTGTTGAAAGGCTACCAAAAAGCAGGTAAGTTGTA
TGAAGACAAGAATTTCACCTGGTTTCATGGTAAAGGTCTCTGGGAGGAAAGGACGAGGAT
TCCCATTCATCTATTCAGGGCAAGGTATGAATGTTGGGAGTCCTTGCAACTTAAGAGCAC
GGGTGATGATAGATTTCCAGCTGCTCTAACTGTAAAATATGACGGTCTCAAGTTTTATGA
CGTTGATGGTCCTCTGAATGGATTTCCAAGTGTGGTCAATGGTTTTACTCTTGAAGACAA
CTGTTGTGTTCTCTGGAAATTGAATGAGGATGCCTCGGAGAAGCCCATCAAGGGATATGG
GTATAAGTACTGTATTTTGCTTTGTTTTCCAGGATATGATATTAATGAACCATACAGCAG
GCAGCCACAAAATACTGGAGTCTATAAGAATTGTACAAGGGTTGTGATTTCTACGGTGTG
GTGGAGGATTATTACAAGCAGCATCCAGAAGAAGCAGAAGAAATTGGTTTGAAGATTTAT
AGAAATGATGGTGTTATAGATGAAATGACAGAATTGGAGGCATACAAGATTGCACAGAAG
AGAATGCAGGTGTCAAGTGATGGAGAGAAGACAACAGGAGGTAAGCAGAAGAAGAAGAGG
AGGGTATAGTTGCTTTTTCCCAACAAATTTGGTTCCTGTGGGTGAGGTTTTTTCAGCACT
ATAGTACCTATTGATTAATGTAATTGAAGTGGTTAGTTTATGTTATTACAATGCATAACA
GTCATAGTATTAATAGTTATTACAATGGAGATCAGTCATAGTATTTATAAGATGCAGTAA
TACGACAGTAATGTTAATGGATCGGAGAGGAATATTACTGCGGAATATTACTGTAGAGTC
AGTAATTTGGACTTAGAGAACAAAAATTTGACAGTAACAACAGTAACTTGATTTCATAAG
ATTTCAACAGTAATATTACAAAAAATTGAGATGGTAGGAGTATATATACTCCTACCGTAA
TGGGACTCAAAAAGTTGCATTGTGACACAGTAATTTCACCGGAACCAACAATAATTTCTG
CAGTAATTACGATTGGTTACTGGTTACTGTGTTTTTGGGATAGTAACCAAAATCGGAATT
TGCAACATAGCCTGATGCTGAGTCTACACTTTGGTTACAATTAGGGTGTTTTTTTCAAGG
TGTTCTTTTATTTTGTGGTGCTGGGTGAATCAAGTATTTTGTCCCTGGTGCTGCAAGAGC
ACGGTGACATTATATTCAAGGGTTTACAGCTTTGTGCATTAGTGACGAAGCATATTATTC
TACTTTAGAAGATTTAGAAGAGTTCGCAGAGCTATTATCACCAACTTCAGCTCGGTCACA
AGAGACTACAGTTGCTGATTCTACTCAACAGTTTGAGTTTCCTGACCTCATAGAAGAAGA
AAGTTCAGCTATTGATATCAGAGTGCATGCCGACAGAAATATGTCAACTGATACCACCAA
GGTCAAGCAAGTCAAAGGTTTCTTTGTGGATACCAACCCCATCACAGATGTTGATTTCGC
AAAGAACAAAATGATCATTCCCAAGAACAAGCGTGGTACTGAGGGATCCAAGGAGTGCTT
GTCTGCTTACACCTTGGCAACCACGGACCAGAGTCCCAAGCTTGGTGCTGCTAAACATTG
TGCCACCAAGAATGAAGATGGTGAGACAGATCCCAGGAATGGTAATTACCGAAACATTCA
AGAGCAATTTGTTGGTTACTACGCAAAGATTGAGGATGCGTAGAAGCATTCTATTAGTTA
TGACTTGATGGAGATTGCGCTGGTACAAAAGGTGGAAGACTCACCTTCCAGTGATCTCTG
GGACAAGTATGGTGAAGAGACAATCAGCCTATTTGAGGATTGGACTCACCTCACCATCAG
AGAAGTTAAGGAGTGGCAAGCAGACATCAACTGCCAAGGAGGTGATGAGAATTGCAGGTC
TAGCACTTGGCTCCTTGCCTACCTTCGTTATTCATGCACTCAAGAACTGAGAGATGGGAT
CAAGGATGCCTTTGAGGCACTAGTTGTTTGAGAGAGGTGGTGCCACTTATCTGTACATCA
TTATGTCTCATATGTTCCAGATGACAACTGGCGTAGTCACTGCACTCAAATTGGTGGGGA
CTAGGTTTGGTTGAGATGGTATTGCTAAGATCGAGGGTGAAAATGTTTATCTAGCAGTGA
AGCAGTTGACTGTTGGGGTCAAGAGTCTTGCGCAAGCAGTGAGTGATATCATGGATGGAC
TCGCAAAGTGTTCTGTTACCAAGTTCACTGAGGTCTTCAAATTAGAGAGCACTCTCTATT
TCTCCCAAAAGACCTCTACCACTTACACTGGAGGCAGTCAAACAGCTCTTGTTGTTATCC
TCCTCATGCTTGCAAAGCCACTGATCTCTACAATTCCCTATCCACAGGAAACCACTGGCA
TATCCCAAGTGGTCATGTCCATAGTTGCTGGAACTGTAATAGTGATTATGGTGTCAACAA
GTGCAAGGAACCCAAGGACCAATCTCGGATTGCAGTCAACAAGAAGAAATGGGAAGAGGA
GAGACAGAAGAAGTCTGGGGGCTCTGGGTCTTGGTCTGGGTTTGGAAGTCACAAAGGAAC
TGGAAATCAATATGAACGATCTAAGTTTGGTGGTAAAAAGGGTAACCAACAACCATTGGG
TAGTTGAGTTGCAAAGTTCAACAATGTCTGGCATATGTTCTGCAAGAGTTGTGGATGGAA
CTGTACTCATTCATGGAAGTAGCAAAGGCACTGGAAATCAATATGAACGATCTAAGTTTG
GTGGTAAAAAGGGTAACCAACAACCATTGGGTAGTGGAGTTGCGTCTGGTATATGTTCTG
CAAGAGTTGTGGTTGGAACTGTACTCATTCATCTGGCTTTCATGCTGCCTCTTCATCAAA
TCCATCTTCATTTCCTTCAGCTCTACCTGCTACCCATCCCTACCATCAGAAAATTGCCAA
GGAACAGCACCAGACCCTTCCTCTGCCACCTCCTACCCTTCCTCCTGTTGCCAATCCATC
TACTGGTCTAAACACTCTTGGTATCTTGATCGATAATATTAATTGTTTAGCTGATTGTGA
CTGTCATGAACAAATGGTGGCTGATCCTACAGTTGCTGCCTTCCTCACTGATCTCAAGAA
GATGTTAAACTAGGATGGCGGGCCTGGCCTGGTCATCACCCACCTATCCTTTATCCAGGT
TTTCATGATTTCATTGAGTTCATTTTCTTTGTTCTGGTTTTACCTTTGCTTTGGTGTTTT
GGAGGATGCAGTTTGGGTGTCTTCTATTGCCTTATACAGTCAATGATGGTACTCTTTGGA
ACTTTTGGGAGCAGTCCTAATCCTTGGACATCTTGGCATGCCCTCAAGCGCAGTCAAGGC
CATGGCATACCCATGCTCACAAAAAGAGGAGGAGGATGAGCTTGGCATATCATTTGGTGC
GCAAGTGTTGCCATAGAAAAGGGCAGATGACACTTGATGGTACACCAATCCTCTTGCCTG
AGTGGTGCAAACATAAGCAATGGAAAGGAAGAATGCTAAGTCATGGAGCTCTTATCGTCA
ATGCCATTGCCATTTCTTCAAGCCTGCCTCCAAAATTTCCAACATTACTTTGCATAACTG
GTGCAACGATAGTGATCAAGATTTCACTCCGTTGCCTCGGTTGTTGAATTTACTTAATGT
GACACAGCAGTTTCATGAGTCGAACCACCAATCCACAGCACAGTCAGTTGTAGATGGATT
GAATTTATTTCAGTGTGGTCTTGAAAACAATGCAGATCAGTGCAATCATGGCCATTCATT
TGAGAATACCCCTCTTGTTTGGGATACAGGTGCTTCTTTGGGCCTGTCACCATACAGAGC
AGACTTCTTTGGTTATGTTGAAGTCTCTATCCCAGTCAGAGATGTGACAAAGACAAATTA
TGTGGTTGGAATTGGCAATGTCATTTATAGGATTAAAAATGACAGGGGAGATGATGTTTT
CCCCCTTGCATTGCTTATCACCTTCCTACAGCAGACATTTGTCTATTCAGTCCACAGCCC
TATCATCAGATGCACGGCTAGCATAGCACTGTCAGTGGCAATCAAATAGAATGTCTGCTG
AGAAACAGATGGAGATCAGTTTGAATTTTGTTTCCAGATTAGAGTTCTGTGGGCTATCAG
GTGTTGATTCAATGCTTCAGTTCCCTTCTCCTCGGGCTACTGTTAATACGTCTGTTCATG
AATTGCTGGATGATGTCTTGGATAATATCATCTGTCCATTGGCATGGAGGATAATGCCAA
TCTCTCTGGTCCTCAGAAGGAACTGTTAACTCGGCATTGGAAACTTGGAGTTAGTATGGG
TCAAATCCAGAAGATGATGAGGGAGAACAAGGCAGTTGATGACAATGGTCGCAAAACCAT
ACTACCTCCTGTCATCCCTCCAAAGTTTGCATCCACTCCCAACTGGCTCATTCCAAAATG
TCACTCATGTGAGTTAGCACAAGAGAAGCGGCACTCTCCTCAGGTAAAGATGAGCACTGC
TATTCCGGAGAAGGTAGATGTCTTGTCTCGAGACAAGTATGAAGCTGGAGACTTTGTTTC
AGCTGATCAGTTTGTTGTAAACACTCCTGACAGATTGTTTTCTGGGTTTGGTTGTGAAGA
TGTTCAAAACAAGTTCCATTGTGGAACTAGCTTCCAGGATGCTGCTACAGGCATTATTTG
GCTTGAGTGCCAAGTCTCCTTGGGTTCTGGCAAGACAGTCATGTCCAAGGTTCATTTTGA
TGAATGGTTATGGGAAATGGCTGCTGCTGAGATCAAACATCGGCACAGTGATAATGGAGT
CTTCGCTGCGGATATGTTCCGTTGTGATTGTGAGAAAAAACATCAGTCTCAAAGATTCTC
TGGTGTAGGCGCAAAGCATCAAAACTTGATCACTGAGAGGGCAATTCAAACAATCATGTA
TATGTCTCGCACTGGTTCCTGCCTCTCTTCATCGGTTGGAAACAGGTGTTGATGATTCGG
CCTTGTGGGGATTTGCAGTCAAACATGTAGCTTGGCTCTACAATCACATCCCAAACAGCA
CATCAGAACTTACTCCTCTGGAGCTTCTTACCAAGACTAAAGCTGATCATAAAGACTTAC
TTTGGTCACATGTATGGGGATGCCTGGTGTTTGTCCTTGATCCAAAACTCCAAGATGGGA
AGAAATACCCAAGTGGAATTGCTGTTCATGCCTTCATCAGTTTTTAGGATTCTCCAATGA
GGACTCATCTTTTGTTGCCAATGTTCAAAACCGATTTACTGGTTTTGTGTTTCCGCAGTT
TCATATTGTTTTTGACGATTTGTTTCAAACGGTGTTTAGCTCCAAAAAGGATGATGTCTT
AGTGGACAGGATCTGTAACGAGCTCTTTGAGTACAATATGGATGTCTATGCTGAGGACGA
ATTCGACTCTGTTGGCAATCTTGTTTATTGCCCTCCTTAGTTTCACACGTCCTGGACATG
TCATATGTCCTTAATTTCTCCATGTTGCGGGTTTTTTGTGGACACGAGGACATATGTCAG
TGTTTAGTCCCATGTCCGTCTGGTCTCCTCCAAAGTTTTGACGCACATACATTACATGAC
AGTACCTAGGCACATGCCAAGGTATCTTAAGTAGTTTTGTACTGCAAGCCTTATGGATTG
CACTTAAATGCACGTAATATGCATGCAACGGCCTCACCCTTAGAATAGTTCACCTGAAAG
TATAAAAATGACCCTTGAATGAAGTAAACACTCCATGTCCTCTCACGTTGTGTCAAAAAT
TTCATGCCCTGTGTCTTTGTTTGAAAACACTAAAAACACAAGATGTCTAGGACATGTCCT
GGACATGTCTAGGACGTGTCCTGGACGGTGTCTTTTTCAACAATTTTTGGACGCGGACGC
AGCAGACATGTGAAACTAAGTCACCCTCCACCTTTAGATGAAGTTTGGTTGGATGAATCT
GAGCAATGAGAGAGGTGTGATCATCTTCATTGTCAGAGAGAGATCACTGAAGAGAGGGAG
CAATCTAAGCGCATCCAACTCCCTCTTCCAACCTTGCTTCTTGGTGACACCAACAATGAT
GATGATAGCAATGATCAACAGCCACCTTTGATGGTTGTGTCTGATTCCAATGATGATGAC
TTCGATGATGAATCTGCCTGTGAGTCCATTGCTCCATCACATCAAGAGGGAGACACCCAC
CCATCAGGTGGAGATCTTAGTTTTGGGGAAGAACATGTTGATTTTGAGCCACACCAAGAT
AATGTTAAGTCGCCCAGTCCAAGGTATCCAAAGAGGAATTGACGAAAGAAGGACCCACTG
GTCATTGACTTCAAGAACAAACGTTACAATGTCTTTGTATTCTCCAAGAACCAGGATGTT
CCAGTCAGAGTCTGGAAGTGTGCAGTTGCTCAAAAGCAAATGAAGTATCACCAATGAGTT
AAGCAACGTATGGAAGAGGCCAATAGATTGCTGAACATGATGGAGTTGAGGGATGATGTT
CCTACAGTTGAGGAGTAATTGGAGAGTCCTTTGAGCAGTTTTATCACTTTGGCTGCAAAC
AGTTGTGGATATGCTGGTACTACCCAAGAATTAATTGTCAATTGGGTCCATCCACTGTTC
TTAAAAGGCCAAAGCGGAAGCCTCCATGACTGATGATCCCAACTGGTGGGAAGCAATGAA
GAGTCCTTTCGCTGACAAATACTGGAAGGATGCTGTCAAAGAAATCGAGACATTGGAGAA
AATGGGTGTTTGGGAAGTAGTCGAGCATCCAGAGGGAGCTAGTGGGATCGACTCTACCTG
GGCATTCAGGATCAAATGCTTTCCAGATGGTCTCGTCAAGAAATTCAAGGCTCATTTTTG
TGTTCGTGGTGATCAGCAAGTTCATGGCATTGACTTCTTTGAGACTTATGCTCCAGTTGT
TCAGTGGACAATGGTTCGATTGATGCTTATCTTGGAAGTCTTACTCAGTTTGAAGTCCAA
GCAGGGTGATATCACAGCTGCATTTGTTCATGCTGATGTAGAGGAAGGAGAGAACATCTA
TGTTGAGATGCCTTGTGGCGTTAGAAAGCAAGGAAAGGTTCTAAAACTCAAGAAAACTAT
GTATGGCTACGCCAAAGCGCGTGTTTGTGTCACAAACACGGGGCGCATTGTCGTGTCCGG
ATATCTCCAAAAATCCTGACACAACTAATTTATAATAGTTTTCGTCTATCTAAGTCCAAC
TGCATGCTCTTTCAGGAACAGAGCATCACTAAGAGATAGAACTTTTAAGTCAAAATTTAA
TTTGGTCTTTAAATTATCAAACAAATTGAACAACACAGCACCAACAATTCGAAAGTCTAC
AAGCATAATTGTTACTTGTTAGTACAACATCTACACACTTCCTAGACAGTCTCCGTCTCC
TTTCGCTCGCAGCATCATTGATTTAACTGTCGAATTGGTGATGGAAACGGAATCAGACCC
TGCGATAGTGTCATCGGAGCACTTTTCTCCCACTCAGAAGGACCTCACGAAATCATACTC
CTCAAAAAGATATGGATCTCACGTCATCAAAAACTGCTCTTTTTGGACTGGCCAGAGGTA
TCTAATTCCATGCTGAAATACCTTCTATTGACAGCTTTACTGCACCCATTTTTTCCACCC
ACATCTGGTGGTGTCGTCATTCAAATTCCACCAACCAAATTATCGACATAATACCAAATG
TCCTTAGCATTTTCAAATGGTTCCCCTAAGCAGCTTTGGAACTCAAACTTTGGCGAAACA
GATTCTAATGGAAGCTAAGAACCAAGGTAGCCCCGACACTAGTGCTCGACTATGCACCTT
CATTTCAGCTCCTGCGCTGATTGATGGCTAGCATTCCCGACTCCAATCAAAGCATAGTGG
CATCTTCCCAGCGGACGAACCCGTATCGGAAGGCTTTCCTGTCATTTCTGACTGGATCTA
AAGAAATGGCCTGTCTTCAGAGAATGTCTATAATATCTTTCCACACCATTGCTACGGCAA
TGGATGGTCAGAGAATTGACGAGGTTATGTTGCTGACAACAAATAAATCGACACCTGATA
GATCCTCGACGTTATCGAATGTCGAGATCGCATCGCCTGACAATGAGCACACTGATGTAG
AGAAAGAGCATTATCCGATTTCATGTTATGAATTGCACTTACCGGCTGACCGTGCCGAGG
AGGCACTGTATTGTTTATGTCGTAGCATCCTCAACACTTCTGTTACCTATGATGGTTGGT
GGAAAGGAAAGGTCAACCGAATTGCTTACATTAATGGAAGTCATCACCCATAATTATAGC
TTGATCTGTTTGGCATCTACTTTTCTATCTCGGATTCCTTCGAAGGCTGCCCAATTCCTT
ATTTCACTTCCGACTCGTCTGGATGAAAAGTCTCGTGAAGCAAGCGAATGGTCAAACAAG
ACGGCGAAAAATCGAATCCAATAGGCAAGCAGCATTTGGAAACTTGGCTGCTCGATCGAT
TTTTCTTCAACCAACCGAATAAAACATCAAAAAGTGTCGTCGAGCACGTTTGCTATCTCA
AAGAGCATAGCAGTGACAAAGTTTCTGCGAAGACGCAATATCGGTATGGCCTCGAGGTGT
TGGCAAGCCGATCCTCTTCAACATCGGATGCCAGTACACTTCTGTGCGAAGACGTGCGCT
TGATTGAGAATATGGTGGTTACGGAAACAAAGGGCAATACCCCCTTCCATTGTGCCGCAA
CATGGGCATTAACTTGCTTGTCGTTGGATGCGTTCTGTTTGAAATTGACTAAGCTGAAAA
CTTTGTTTGAGGGTCAGTCGGATGACGAAAAACTCGGTAGTGATCAGAGGCTCTTGTTGA
ATGGGAATCTATCATGTATTTCACATAAGAACAGCAAAGATGACGATTGATCCACAATCG
ATCATTCTCTCGCACATACTTATTCAAAGTTTGCAATGGCCTTACTCGACGAATAATTCC
AAGAAGCACAATGTTGCCCCGACACACAGGTCTGTGGTAGGCCTTGTTGGCAAGGCGACC
TTCCCGTGCGTTTGCGAAGTATCACCGGCATTTGCCCCCCTTTTCACCGGACGAACATGT
ATCTCGAATGATGGAGTTCAATGGCAATCAGTATTTAGTCATTGTAAGAAAGATTGCAGT
TCTCGCTGAACCCGACAGAGGAGGGAGTGGTGGTGAAGGAAGAGTCATCACTTCGTGCAA
ATTGGCGTGCCTTGCTGTTAAAAAGGACACGTTCCCACTGGCTAACAACAAGACTCCCGT
TAGGAGACTTTAAATTCAACATTCTTCTTTTGATCCTCGGCCACCGGCACTCTTTATCCT
AGATTCATCTTCCTCGGGACGAAGGTCCAATCAGGGTCCCGATGGATTGCGTTTAACTCG
AAGTCGCATGGACCTTTGGTTTGAGGATTCGAATGCTGCAGGACAGGCTTGGAAGTCACT
TGCGGGAAAGATTGCGAAAGCTCGGGCAACTCGTGGGTCGAGGATTCAGTCCGCATTACT
TGCTACATAAACTTTGCATTGAATGATTCACATAGATAACATAATGGATCCGGAAACAAC
TTAGATCTTTAATGAAATAAATAAACATGTACAGTCTTGACAAGAGAATCATCCCATATG
CCAAAATCAAGCATTGATTACTCATGACTTTGAGCCTCCTTCGCAACGAATGCCTTTCAT
CTCATTCACTCAACTTCAAAAAGTATCCATAGAGGCCACCACCGCCGCGGTCGGGGGTAC
TACTCCACATCTACGAATTTCCTGGTCAAAATACTCCATCGTCAATCCATTCATCTTGAA
GTCGTTGCTTTCTCGATCCATCTCAACTGTATCTTCCTCCGAGCATGGCCAAACACACTC
GCCATATTCATCGTGAGTAGTGCAATAGTATGCTCCGTGTGTCTTCGATGTCCGAGATCG
ATTATCATGATGGCCGTAAGATCGATTACCATGCTCGTCGGTAGTACCTCGACCAATGAT
TGGCTGCAGATTTACGAATGATGATTGATTAAAAGAAATGAGTATTTGTTCGCGTGAAAG
ATAGAAATATGATGCGCGAGATTCATACCGTTGTGACACCGCGGAGTTGAGTTTGTTGAG
ATGCTCCGGTCGCGTGGATTGATGTTCCCACGAAGAAGAAGAAGAAGAAGAAGAAGAAAC
GACGAGAGAGGAATGAGTGATTCATTTGGGCGGTTGTCGGCTGTTGTTGGTGTAGGGAAG
AATTGAGATGCTACTGGATCTTTTTTGAGATTGTGAAGTATATGTTATGATTGATATTAT
GTTGTGAAAGAAGCATGCTTGTTTCATGTCACACATGATGGAAGTTGTCAGGAAGTGGTC
CATTTTGGCTTTTGGACTTGTTTTACTTGCAATTTTCGTCAAGGATACTCTTGTGATACT
CTTGCTTCACCATGGTTGTTTCTTGGGACGACAACACGCGTCTTGGTAGGATCAGTTTTA
GTACCGTACGGTACCTATCTTCAAAATAATGCTCTACATTTTTTAGTGTAGAACTTTCTC
GTAAGGGTGTGTCTTGTCTTTTGGTAATTCTCATCATATTTCGGTTTCGTGTGTTGAAGA
ATGAAAACATTAACGAGCATGTTTTCTAAATAATATATCAACATAGCACTCATATTCAGG
GGACAGACAGGCACAGACAGGCTCTCTCTGGGTACAATACAAAAGAATACAATATCATCT
CCTTTCGTAGTCCATATTATCTGATCTTCCCTGATCCATGATTCATGATCCATGATCCAC
GAGCATGAGAGATGAGAGCCCATGAGCCATGAGCCTCCCCGAATAATAATATTCCAAGAT
ACAAGAGGGTCCTCCAGAGAGATATCAAACATCAACTCGTATCCACTTCTTTTTCTTCAT
ATCTCCACTCACTAAGAAAACATATTGTACCATTCCCTTTTCGTTTCATTCAATCACCAT
GGGTCGTCATTTCTCTTCGTCGTTGTCATCCTCGCCGCTCGCGTCTCATCGACGTGTTCG
TCTTCACGTTTGCATCCTACTCATTCTTCCCCGTCCATCAATGAATCGCTTCAACAACAA
ATCCAAAACATACCCCGGCCCAAAGATCCATCCATCATGGAACCACTAGTTCGTGCCACT
CGGTCCTCCACTCGTCGTCTTCCCGTCAAAGTAATGGTCACCAATTGCAAATACAACATC
AACAAGATGATCGTCATGGACACAACATGATCTCCATCCCCATCAAATCCATGACTTCTT
CCCTGAAACCTTCTCTCATTGCCATTCGACGACTCTTACATTGCCACCCGGAACTCGTGT
TTGAGGAACGAGTCGCCTCGCAAATTTTGCAGGGGGCATTCCGTCAAATGGGCATAATGA
ATGTGCAAATGGGTTGGGGAAAGAGATTTTACACTACTGATTCAGAAGAAGCAGAAGGAG
AAGATAGAAATACCAGCGACGGTCAAGACGAGAAATCTCAAGGAGGACATGGATTAGTCA
TTGAAATTGAATCCGAGAAGTCACCCTGTATTCTCCTCCGTGCCGACATGGATGCCTTGC
ACATCATGGAACAAACCCCTTCTCCTCCCGGTGTACTTACCTCGTCCAAAACTCAACACA
ACGAAGACAATGGACTCCACTCTCTTCATGAAGGGAGAATGATTCCTATTGTACTTCACT
ATGTGCCTATCATCCCATAGTTCTGTTTGATCACGCATCCATTAAACCAAAAACATCAAT
GACATGGTCCACACTGACAACGATGAATTCTTCAGCGGGGAAGAGTCATTCTCCTTGTCA
TCACCGGGTCGGCTTTGTCAAGTTGACGAGTTAGATGACTGGGGCAATGACGACGTAGGC
TTGGAAGGAACTCCACTAGGAGTTCTTTCCCCCTTCATTGCCTCCTGTGTCGTCAAATCT
TGTCTCTCGTTGTGACGTCTCCCACCCCATGCAACTGATTCCCGTCCCAGCCGTGACACT
GCCTTTATTTTGAATGGCCATCATCTACCTGATAATTTCCTCCCTGATGCAACCATCAAC
TTGAGCGTCTCATTATAGAATTGACCCACCATCAATTTTGACGATGATATGGCCAACTCC
ACAATGCCATATCTGCTGTGAAAAATGACTTTGTTGCAGCGCTGCCGTGGAAGGCATCAA
TGCTGCCATCGCATCCATCGACTCATGTGTTGAAGTGTCGACAAAAAATCATTGAGATCA
TGCAAGCACGGATTTTTATTCGACAATCCGAGATATATAAATCTGGATCTAAACCATCAT
CTTCATCAATTTCCGTCAATGATTTCTCCGTTGCCAACCATTCATGAACTAGAAAAAGTT
GCCCCCCTGATTTTGGTCCCTCTTCACTTGCCACAACTGATCGTCCCCCTCTTTGTTTAC
CCATGATGAATCAATTTTGATTGTGGCTACTCAGATGTATTGTTTTCAAAGTGTCATCAG
ATGAAGTTTGGTTATTGGTTGAAACTGGCAATAAACCAGAGTAATGCTGAGGAGTTTTAA
TTTGCAGAGCTGGCCTTTTTGTGTGCAATTTGTCCGCGCACTTATTGTTTGTCGATGGTT
TCAATGGTGGAGAATGAAAGCATCTATTAAACATTAATCAAAAACAAACAAAATAATTGA
TGGAATAACTTAAACATCTGTAATCCAATTATAAAGATATTATGGAAGGGATGCAAAGGA
GGAATTGATGACTGGCGATGTCACGCAATGGTGATTCACTAAAGCAATTGCACAGGATAT
CAGAATAAATTTTTAGGGCGATAGGATAGAACTCATTCAGTCCCATGGGATGGGCATGGA
CCCTGTCTCAAGGGACTCAATTTAGAAACCCATTTAGAAATACCTAGTACAAGTTTAGAA
AATTGCTAGATGAGGGAAAACGGAAAATAATGGAAGTAGGAAATAGGACCTTAAGGATTT
ACAAATATTAGGAGGGCTCCATTGACTGATTTTTGGAAGAGTTTTGTGATCACACCATCA
AGATTTTCAATCTTAGTTATTTATGGAATGCAGGGTTGAAAAGAATGATAAGACCATTTT
ACCTTTAACAAAATTCATATATGGATAAAACACCGCAAACAAAAAACACCGGTAGCCTTC
CGATACACTCTCAAAATGTCAGAGTGTACAGCGAGGTTACAGAATTTAAAGAGTGTTCGG
GAGGGTTACCGGTTTTTTTGTATCGTTTAAGCCACAGATACATTTATCATGCTAAGCTTT
GAAGCAAAAAAATCTTCGGAGTGTTTGTGTGTTTCATGACTCACATTTTTCGAATCACGA
GTTACAAACAGCAAGATCACCTGTGGGGTCTAGTTTTGCAGTCAATTCTAGGCTTGATCT
ATGATTTTATTTGGTGAGTGCTTAATGGGTCTATTTGTATTTTCAAATCAAGTATGCCAT
GTACTGTATGTGGTATGTACAATAAAGTACCATACTACAACACCGGTGCTTGAGCCAGAC
GCAACTGTAGCAGTGTGCCCTCTCACTGCTTTCACATCACCTATATATTTTTCAATTACA
CGATACCCCACCAGTCCATCATGGGAAAGGCCAAAACTCAGTCCTAAAAGCAGTGAAAGG
GCACACTGCTACAGTTGCTTCTGGGTCCAGCTCCGGTGTTGTAGCATGGTATGTACTATA
ACTATATCATACATACCGTATACTGTAGGAATATGTCGCACAAGAATGAGGTGCAGTGAT
ACAAAGGAATAACCACCAATCATGTAGACAAACGTTACCAATTTTCAGCCCCATGTGTTA
TTCTTGTGTTCTCATTTTTTGGTGCTGTCACTTCTGATTGTACCCGTACCAGATACAATA
AATGGCATACTTGATTTGAAAATAGAAATAGGCCCAAAAGGTACTCACCAAATAAAATCA
AAGATCAAGCCTAGAATTGACTGCAAAACTAGACCCCACAGGTGATCTTGCTGTTTGTAA
CTCGTGATTTGCAAAATGTGAGTTATGAAACAAACAACCACTCGGAAGATTTGTTTGCTT
CAAAGCTTAGCGTGATAAATGTATCTGTGGCTTAAACAATACAAAAAAATCCAGTAACCC
TCCTGTACACTCTTGAAATTCCGGTAACCTCCCTGTACACTCTGACATTTGAGAGTATAC
TGGAAGGCTACCGGTGTTTTTTGTTTGCAGTGGCAATTTTTTCACCAGTGAAACATCTCA
GTGGACTGGGGGAGCAATGTATGAGGAGTGTGGAGTGTCTGACAGTCACGGATGGTTTGC
ATAGATTGATTTCTTAATGGAAAACGTTTTACTCTTGAGGACAATCGGCTCGGTGGGCTG
CTGTCTTGGGCCAAGAGATTTCCAATTGGATTGCATTGTTTTTTGATTTGAACCTGTTTT
ATTTCTTTTGTTGTGAGATTCCATTCGCCTAACCAAATTGACAACCCAGCTTCAACAATC
GGGCATTCCAGAAGCCTCCATCAAACATGGCCTCGCCACAATGGAATGTGACAATTGGAT
TGTCTCGGTGGGACCCACCCAGGTCTCCCTCATCAACCTCCAAAACCAGGCCGCAGTCAC
CCGTTGCCAGATGAAAGCCAGGGCTGTCATCATGAACTCCTCTTCCAACATCCTTGCCTC
CATTCTGGGAAAATGATTCAACTATTCAACCTCAACGCCAAGCAAACCTCAAAAGTCATG
ATGTTGACAGCTCCGTCATATTTTGGAAATTGACCTCCCCAGATAACTTTGGACTCGGCA
TGGCCTCCTCTGTATTCCACTGATCTCCCTCCAACCCTTCCCCCATCAAAATGTTTTATC
GCCACCCCACCGTCAGGTCAAACTCACAAATTAGCAACTATCAGCTCTCCCCTGATTCCT
AGTGGTGTCTCCTTGGAGGAATCATTGCCAATCCCCAGGGGTGTAGTGGGGAATATGCAA
CTGTACTCCGTCAAAAAGAAGGTGTCTCAACCACTCCAGGGATATGCAGGGGCATTTCAC
AAGTTTAAAATTCCTGGGAGGGACAATGATCCACAAGTATTGGTCTTTCACAAAAAGAAA
GTTGAAGATGGCGCACATCACGTGATCCCTCCAAGGGAACACCCTTTTGATTGGCTCCCA
TTCCGATTCTTGTCCCTCCTGAGGCGGCATCCGATTTTCTCATCAGTTTGCTGTCAATGC
CAAAGATGATGTGGCATTCCTTTTGACCAAGATGGGCTTTGTCTACCTCTTTGACATTCA
CAGTGGAAAGGCCATGTTCCTAACGAGGTTTTACACAAGAGACTATCTTTATGACCTGTC
CCCAACATTCTACCGGGGCTGTCTTTGGAATTACCATCTGTACCGGTCATGTCCTACACA
TCATGTTGAATGGGCCCAATCTCATTCCCAACATTGTCAACACTTTGAGGGACAATGATC
TCACCATCAAGATTGCCTGTCGATTGGGTCTCCCGGAGCTGAACATTTGTTCACACAGGA
ATTTGAACGTCTCATTTCCGCAGGATAGGTCAAAGAGGCAGCAATATTAGTACCCCAGCC
TGCCTTTCAGTGTTTCTCAACCCTCTCGGAAAATGTCAAGTTGAATGACCAGGAGAGTAT
TGAATTGGCCAAACCATTATTGCAACAGGGGAGGCCGCAGCTTATGGAGAAATGGTTGAA
GGATGATAAACTCCATTGTTCTGAGGCATTACAGGCTACAAATGTCTCATTGCCATTGAG
TCATTGACTCCATGGTTGGGTGGTGCTCCGGATGGCAATCCCATGAATCCAACACCAAAA
GATAATCTATGTTTGTCTTAGACACCAAACAAGGCTTGGTGTCCTTCCAAAACCAATCCG
GAGCACAATTTATTGTAAGTTGGGATTATCAAACCTCAGATCCAAAGGGATTCTTCGAGG
ATGGCAGTGTATTCAACTCCGTCAACAAAGATTTTCTGTTAACCCTCCAACGGAGTTTCC
CCTTAAAGCACCTTAACTTGTGCAAGATCCTGCACAAGTTGTTTTTACAACTTGTGCAGG
ATCTTGCACAAGTTAAGGTATTCAAGGCGTTAAAGCGCGCAAGGATGAAACATAATTTTT
CAGTAACGGGATTCCACACTTGTGATTTGGAAGGCGATGGGATGTTCGTTAGCACAAACA
GGTGCAATATCCCCCGAGACTGCTAAAAACTCTTGGGAAACCAAGGGAATGTGAGGCGGT
ACAAACAGCCGAACATGCATAGGAATCGACAAAGATGATTTGTCGTCATCCAATGGCTGT
CTGATGGTAAATACGTCCTTGATAGAAGACGGGATGGCTGTGATAGATGATGAGATGGCT
GCGCTGGAGGATCCGGGTCAGTGGGGTGTGTCAACCTTTTTTGGCGAGTGAGAAAGGACA
TGGCAAGATTGCGCACGAGTGCCCAAGTCATCGGGCAGGGATTGCGGGGACGGGGAGGGG
AATGGGAGGGGACGAATTGTAAAAGTACTTACTTTGTTCATTAAAATATGTATACTTGAT
TGTTTTTGCTTATCAACGTGTATGACTGAAGCCCGTAGATAAAAGTTGGGATAGTGTACA
GTATGCATAATACAATATAACATACAGCTAAACTTTGCTTGCGTCGCACATGAAAGAGAG
TACAATACCATAGTGTATCGTGCTGTACATACTTTATCAGCCAAAATAGGGATAAAGGCG
GGGACGGGTGGGGACGGGGCGGGGACGAGGTCGGGACGGACTGCGGACAGACTATAATGT
GAGAGGTTTTTGGCGAGTTTTAAAGGTGTCTAAATATGTGGATGCTCACCAAGGCCCGGA
TCCTCCTGGATGGATGATAAAATAATCGTAGTTGTTATGGTGGTCTCTAGGGCCAATTTT
TTGCGAGGAATTCAGCTGACGCATCAGAATGTTGCAAAACTGACCAGAACATAGTGAATC
GGGGTCATTTTAGTTAACTTGTGCAGGATCCTGCACAAGTTAATTAACTTGTGCCGAATC
CTGCGCAAGTTGCCGTTGGAGGGTTAACTCTCCAACGGAGATTCCCCTTAAAGTATGTTA
ACTTGTGCAGGATTCTGCACAAGTTATATTAACAACTTGTGCAGAATCCTGCACAAGTTA
AGCCTTTTAAGGCGTTAAAGCCCGCAATGACGACACATTTTTTTTCAGTAACGGGATTCC
ACCAGTGTGATTTGGAAGGCAATGGGATGTTTGTTAGCACGAACAGGCACACTATCCCGA
GACTGCCAAACACGCTTGGGAAACGGAGGGACTGTTAGGCAGTACAAACGTGCTGAACAA
GCGGAGGAATCGTGAAAGATTATAGGTCCTCATCCGATGGCTGTCTGATGGTAAATACAG
TCTTGATTGAAGACGTGATGGCTTTGCTAGATTATGAGATGGCTGCTCTAAATGGATGAT
AAAGTAATTGTAGTTGTTATGGTCATCTCTAGGGCCATTTTTTTGTGAGGAATTCAGCTG
ACGCATCAGAATAGTGTGAAACTGACCAGAACATGGTGAAACGAGGTCATTTCAGTTAAC
TTGTGCAGGATTCTGCACAAGTTAATTAACTTGTACCAAATCCTGCACCAGAATTAGATG
GGCAATCAGAAACCTCAAGAAAATTTTGTATATTATTATTGTACCTACTACCATAGTAGA
GAGGTACAGCTTGTTGCAGACATTTCTGACCTCACGTAGAGGTGGTACAAATTGTACGTA
GTTTTAATTTTTTATACCTTGCAGGAATGGTTTTTGCTAGCCAAAAACGGCCAACTTTTT
ACATCACAAGTCGAAGCGTTATCAAATCCCCCCATCCTCGAAATACCTCACATAAAGTTT
GACCGATTAAAAGAGAATGCCCCCAACAAATGGGGAATTGCTAAAAGACATTACGCTCTA
CACAATGTATTTCTAATTCCCCCTTGTTGCGTATCCATTTGCTGTCAGATTCATTCAGAG
ACTGTAATAGTTGCAGCCATTATTTTCGATTCACGGTGAGGGGGGAGGAAATAGAATATA
ATTAATTTAAACAATTCTCAGTAGGATCTAAAGGTCTGAAAATCCCCTATGGGTGTATCT
AAAGCAATGAAGCGCTTTAGGTCCTGCTGAGAATGTTCATAGCCAAAGTCCACTGCGAAT
GAATTCTTGGGTGGCTGATTCCATGGTTGTTAGCAATTTATCTAGGTTGATGGCAGAAAG
GGGAAAAAATAACTTAGTATTTAAAGGTATTTGTACTAGGCTACACAAGGTCAATTTTTC
CTTCAAACAGCTGTATTACCGAACGATTCAAGTTCTTGAAAGTAAGGGTCTTTTAGGCAT
CTGAAATCTGCCCAGGTTTTTTACTCGTAAAAGATTTAACGATTTCGAGTTTCGCTAGGA
TTTGTTTACACATAGCTTGGGATGTTCTCCAGAAGTTTCCTAAGAACGAGTTCCCAAGCA
TTCTAACAAGGTTTTGTGCACAGGAGTACCATCATATCGTTAAATGACTTAATGAAAGCG
CACGCCCTTATTACCGTACCTAGGTCTTCCCATCGACGATGAAATCGTATCATACCATAC
ACCATAATCAGGTCCATCGCGACTTGATCTTGCTGCCAAATAACAAGTTCGAGCACACAA
CCCCTCACACAACCCCTCACAAAACACTCACGTTGGGAAAGCGAAGGGCATCTAAAACGT
CATAATGAAGTACCTCAACGCATTGTTCCCCATCTGGAGTATTGCTTGTGTTGTGCTCGG
CGCCGCAGCAGGCACCAAGTCGAGCAAAGATGTCAAATCCAATCCTCCAACCAACCAACC
CGCAACACCTGGGCTTCTACCTAACATTCTCGTCTTTCTTGTTGACGACATGGGCTACAA
CCAAGTTGGCTACAATGCAGAATTGACTGGCAACACTGAGATCCAAACCCCTCATATTGA
CGAACACGCGAAGTCTGGAATCATCATGAATCGCGGATACATGACACCGTGGTGCGGGCC
GTCCCGAGCAGCCTTTCAAACTGGAAGGACTAATTCCTTCAATCAGAATGTATCGAACCA
GGTTTCGTCCTTTGACGATAGTATCGGATTTGTGGGTGGCATGCCACCTGGAACTGTGAC
TCTTGCGAAGGCCTTCAAGGACTTGTCCCGCAACATTGACTCTCCGGAGTACAAGACTTC
TTATGTTGGCAAATGGGGCATTGGGGGGACTTCTTGGGCCAATACTCCCATGGGTATGGG
ATATGACGAGTTTCTTGGATTTTGGTAAGAATGGAGCCATCAAAGCATGAGTGAAGCTGT
GCAATTCCGAATTTTTTTCTCTCATCACTGCTTCCCATTAGGGCCGACTCAATCGAGACT
TGTGACGGCTGGCAGACGTTCACAACGGGTCCGCTTCCTCAAGAAATTCAACCCTCGGTT
CTAGCAAATGCCGTCCCTGGTTACTGGCAGCAGAAGAATAGCTCAGTCGACAATGTGGTT
TGTCCTTATATCCGCGAGCAGAGCGATCTATTGACAGGTAGGTATTTTTCAACCCATTTT
GTGTTCATAGTTTCAGAGAGCTCTGAAGGTTTGAACACGTGGCCTGAACTGTTACAGCCG
AGGAGATCCACATTGCATGCAAGTCAACTCCCAAGACTCCTCCAAAGTTGATCGATTTGG
ACATCATGGAGGAAACTGTGCGAATCATTGGCAGTCATGATTATGCTTCTCGCCCATTAT
ATCATATGCATGCTCTTCAGTTGATGCATTTGCCTATGCAGGTTAGTTCTTCATGGTAAC
ACATTTGTGGACTGGCAATTCAATTAGCCCTTAATCCGAGAATGCATCATGTTGCACAAA
CCACATCATCTCGCGCATTAACACAGTACCCGAAGGCATATGACGATCCCGATGAAGCTG
GCAAAGAGAAGAAACCTGCAAACAACACTGACCTTCGTATAACCACTCGAAATGCTATGC
GTTTTGTTGATGATGTTTTCGGCAACATCACACAAGCTATTAAGGATGCCGGTCAATGGC
ATAACACAATCATACTTTTCTCGTCTGACAATGGAGGTGCAATCTATCTAAATACTGCAA
ATAACAACTTTCCTCTCAGAGGTTCGAAGTTCAATGCGTTTGAGGGTGGGATTCGAGTTC
CTCAGTTTTTGTCGGGCGGTTGGATTGAAAACAGTCTCCCGAAAGGTCAAAATTTCAAGT
CGAATACTTATGTCTTTGCTCTTGATTGGGCTCCAGTGAGTGGATTAGTATCAAATGCCA
TTTTCTTGTTTCAGCTTATTCTTCTCATTTAGTGTTCTCTTTCCCTTCTTCGCGAAGACT
CTGTTAGAAATGGTTGGAGGTCCAGGAAGCAAGAAGTACCTCCTTGGGGATTGGAAGGGC
GCATCATACGGTACGAAAGTTCTTCGTTCTGTGTTGACACCCGGAGTCTACTTTTAACAA
TCTGCTAATCATTGCCCAATTTTTGATACCAGGAAATGAGCTCTGGAAGTACATTAAGAA
CTCCATCTCTGATCCTAAAAAACCATCTCAATTAGAACGATACGTTTCTTATTCGCTCGA
TCTATACTTTCGGGTCACCAAAACGACTACGAACAAGATGATTTACACGGGTGACAGCGG
GGTGAGTTATTAAATGGTTTAATTTGTCTTAGGCAAATACACCTGGCCTCCAACTTTCTT
CATGTTTGTGGTTGTAGGTTAACACACCAAGGCATTGGAATGCTATTTGGCCAATGGACG
ATGATCTCATTCCAGATCTGGGATACCAGTCGGTTAAACCTTGCAGAAAAAGTGAGTGGA
GTAAAATGAACAATTAAACTCTATCTCGTGTATCATCAGGAGGATGCGTCTGAAATATTT
CTCAAATTACTCTATAAAGACCGGGATACACCCTACGATTGTTGCTTCTTCGACCTGGAA
AGCGATCCAGGAGAGAATTATCCGAAGGAAGTCGACTGTAGCACACAACTTGACATTGCC
AACACGTTGTACGACAACAAACAAATCTGCAATGATTTCCCCACAATTTGTATTTCAGAT
CTGGTAAATGACCAACCTAGCAATGCAGATGTCTATAACATTTGGAGCCATTACGGAGCA
AGTGGTCCTTTCACAAACAAAGATGGAATTCCCATCGGGCAAGATCTCGGCATGAAATGC
ATTTGCGACGGATTCTCAAGAGATGTCGTTTCTATGTCACAGACAAACATTAAATCAATC
CAACCTTCATTATTCGCTCCTTTCCTATGCAGTGATAAGAGTGCCCCTGAAACTCCAAAT
GGAACAATTAATGGAGTGAATTGTACTGGGGGATTTGCTCGCATTCCGCAGGTAAGATTT
AGAGATCTTGTGAGCAATATCCTTATGTTGTATACTCATTTAATCAATTTCAATCGTTAG
GGTGGCACACTGGAAACATTTACTGCCCAAGGTGTCGATCCAGTTGAAATGGAGCTTATC
CTGTCGTTACCATTTGCCATTCAATTCCCTAACGTCAACAGGGCTTTGGCAAGATATATC
AGTAGAGAAGGTTTCATCGAATGGCCTGGCCTTTCTAAATTTCCATACATCGCAACACTG
GATTCTTGTCCACTCAAACAGGCTACAACTGTCCCATTGCCCATTGAGTCATTGACTCCA
TGGTTGGGTGGTGCTCCGGATGGCAATCCCACGAATCCAACACCAAAAGATAATCTGTGT
TTGACATGGACGGCAAACACGGCTTGGTGTCCATCCAAAACCAATCCTGAACAGAAGTTT
ATTGTCAGTTGGAATTATGAGACCAATGATCCCAAGGGATTCTTCGAGGATGGCAGTGTT
TTCAACCCCATCAACAAAGATTTTCTGTTAAGCATTGGTGAAACTTGCGACATACAGTGT
CCCAGAGATACAAGTAGTACAGCCTACATTGTTCCCCCTAGCAACGAACATAGATGGGGC
ATTGCATCGAGTTCCTCTTAGGGCCATACTGTTATCTGAGCAGTATGAATCTCTGATTCC
GGGATAGCCTCTCTTGTGATTGTGATTGTGAGTAATCGAATGTAGTAATCTGGAAAAGTC
CTCAACAGTATGTGCTAGCAATGGGAGACCTCCAATATATGAGTTGGTTAGAAAACCGGA
TTCTATCAGAGAAAACAGAGGAATATGTGTATAGTACTTAAATATTAGGCTTCTGCATGA
CAATGTAGCACTGACTACATACGCAAAAAAGCGTAAGGCCTATTAAATGTGGTGTTCATC
CTATAAAAACTGTCTGCATCATCATAGTCGAACACCCGGTGACGCAGGGCTCGCCTCACA
TAAAACCCCTCGAAGAACATTATCCGTCAGCTTAGGTAGAATGGCGTTTCCATCATCCAT
CTCTTTTCTCTTGTCGGCCTCAGAGCAAAGCAAGTAGTCCCCTTCCAACTGCGACTCGTC
CAATCTCACGTTTGCCAGTAGTGCTCCATACACCTTTCTCCACTCTCGTCTCATTTCAGA
GAGTGACTCAGGCTTGTCCTCAAAAGAAGAAGCAAATCGATAATTGAATCTCAATTCCAA
TTGACTCTCATCCAGCACCTTGCTGTTGACGACATTACATGCCTCAGAATCCACACGACA
AACCCAAAACAATGTCCTCCATGCCAGAGCCGAATGAGAACTCTCCTCCATGGCAATAGT
GTTCAATTCGTCTCTTATCCAAGTGGCAGTGGGTTCATCCAAACCTGCATACTTCTCAAT
GTAATGCAATCCATGCTCAATAGCATGACTCAATTCCTTCGATTCCATTGCCGCAGCAAT
CGCAGACAAGGTCTCATCGACACACCCCTCCCTCGCCACGGCCAATGCCAACTGGGTCAA
ATCTCTACCGAATTCATGCTTTGATTCCGGCAATGCCCCCGGCACCACCTCCCTCCCCAA
CAACTTGGAGGCAATCTCAAACGAGGTGCGTGCATGACGGACCTCGTCCAATCCTGCCGT
CAATGCATCTTGGACCAAGGCTACGGGTGCGGCATTGGTCATGAGAGCGATGGAAAAAGC
AGAGAAGGAGGCGATGGAGGCGTGTTCTCCCAGGGCGCGTTGGGTCCATTCTTCGCCTAG
GGATGCGGTGGGAAGAGGCGGATTGTATGTGCTGGTAGTACTGTTGTGATTGCCAATGTC
GTGTGGTTGGGAATCCACTGGAATGCACGTGTTGGCATTGCCCGTCCAGGAAGGAGCAGA
TCCCAACGACTCACAACCATCCCTCACCAAAGGCCTCGCCACCAAACTACCCCCACTCGA
ATCGACAAAGGGTCTGCCATCCGTAGGTCGGATACACTCGGAATAACTCAAGGCATCCAC
CTCAATGGATCCACTGCTCATGTCCAGAGTGGTCGTACTGGAATCCAGGGGAAAGGTAAT
ATCGGACGAGTATTGATAAAGGCAAAGATCGTCGGCATTGCCCTTTTGAGAGGAGGAATT
CATAACCAGCGCATCGACGATGCGGGCGGCCGGTGCGTTGATTACCAGGGGGTGGGTGCA
TCCGTCAATGAGGATTTCGACGTTGTAGGTGCACGTGTTGGATTGGAGATTTCGATATGT
TTGATGGGAGGTGGCGGTGGCATCCTTTGCCTGGGATGAAGTGAACACACGAAAATTGTC
GGAGAGGACATGGCGAGAATGTTTGGGGAACAGGGGAGAAAGAGCCGCAACTGCCACGAC
GACTTTCCCAACGGCAAAGAAACGAGGATGGGCCAAAAGATCTTCTCCGTCACGTCCCGG
CAACAACAACGCGATCAACAATCCTCCCAAAAGCACCGTACGCCACACGGCCACCCCCAT
CGCCCCACTAGTGGACTTGTACTCCTCCTCCTTAAACGGATCATCCGACTCATCCTCATC
CGCATCACCACCGCTATTCCCATTGGCTTTCTGTTCCGCCTGATACTCATTCAAAGTCTG
CTCCCCCGCCTGACTCGTAATCTTGACCACCTGTCCCGCCTCCGTAGGCCCCAAACTCAA
CGCACTAAACGCAAACGGTGCCGGAGTGGGATAAATATCACATTCCCAATTCCTCCATTC
CCACGATGCGTCGTACGATGCCACCTCGCTCAAAAACGACGTCGAGGATGATGCTCCGTT
GAGTGAGATGGATACCGCACCGCCCGTGGAATAATCCCACGAGATTACCGGCGAGACCGA
TCCATCGTCACCGCAATCACTCGTGACAATGACGGAGGCGTCGGTGGGGAAAACGGGTTG
TTCTCCGTCTTTGTATCGATCGTCGTTGTATCGAGAGATGGTCACGGGAATGTCGGAGGT
TATGGTGAAGATTCCTCCCGATTGGGCCGTGAGTAGATTGGTTTGGGAGGTGGTGAGGAC
GGTGGTGCTGGTGGTGACGGGGGTGAGTGTGGTGCTGGTCGATTGGGCTTGGGTGGTGCT
GAGGAGGGTTGTTAGGAGGAGGGGGAGGAGGATCATGGTGGCAGCGGTGGTTGTTTTAGG
TTGTTTTTCATCTGGTGTTCCTGTTATGTGGCGTGGGTTTGATGAACAACTGATGAACCT
TAGATCGTATGGATCTCGTGTCTTGTTTGAGTGTAGTATTGCATGTCGTACGGATACACT
TACATAATTCTTTTTCTCGGTTCTCGTGAAAATCATCTTGTAGGCTTGAAACTAAGGTAG
AACAAGGTACAATATGATGTGCTAACACGATGGAATCGTCCGAACAGCATTCTCGACACT
CAAGCCGCCATTGTAGAGTGACTCACCCCAATCCAATCGTATTCGGAACAACATTGGCAC
TTCATTGTGCGGCTTCACGAATAAAGGCATAAATAATGTCCACTAAATTTGAATTTAAGA
TTTGATTCCGTTCTTGTCCAAAATCGATGCCTGTTTAATTGTAGTCGAAGACAATACTGT
CGCGTTACGCCGCACGACATAAAAAACATTAAGATTCCACGCAACAGAGAAAATAAAATC
GCGACACTATACTTCCACACCATGACAATTTCCGCCCCGTCGCCCGCAACATATTTTGTC
CATGAGGAATACCGTTGCAACAACGGGTCCGCCACGATCGCCCTCACCGCAGCATCACCT
GCAACCATCCTGCCGCTTGGTTTGGTCAAGGTCAAGTCGGTCATACTTCCGGAGAAATTG
CACCGTTTGTACCATGCAATTGTTGTTACGTAGCAACCATCATGACAGTTAGGGGAAAAT
ATGGGAATCTATTGAATGTAAGTTTATTTTTACAGTGCTGGATTTTATTCCCTACATCAT
TGACTTATAGGGGCATTCATTGCTGTTCATTTTTGTTTGTCCTGGGTGCGCTGCTCATTA
GGCTTTTATGGTGACATTTCAGGTGAAGTTAAGATTTGACAATCAGCCAGAATGTGATAG
AGTATGAATAGTTCGAGCCGGGAAGGGACATCTCTAGCCATGGGACAGATTACATGAGTG
ATAGGATTTGTCACCCAAAATATTTGGTATATATAAGTTTTTATGGTTGGCAGAAGGCCA
AAGAGATCTCTACATGGACAAGTGATGCAGCAGCTGAGCAACAGAATTAATAGTGCCATA
CATGCCATGTAATTCATAATAACTATTATAATTATTCAAAGAAATGGTACAATGATTTTT
AGAAATATATCAGACATCACAGTGTAGAAAAGCACCCTGTTCTCTCTTTGATGACAGAAG
TAGTAGGGCCACAATTCATTCACAACATTGAACATATATAGTGGGACATCTGCTTCTGCT
TTGGCATTGGTGGCCATCATCAAGCTGTTGTACACTCCTATTAATGTTAGGAGTGAAGTG
AAACTATGTTGTTGCAATATTTTTGCAAAGTTATTGAAAGTGTAACATGATATCATGACA
TGAATGTCGCATACTTTTTCGTTAAGTTTGACTATCAATAGTCATTTTGAAGGGGATGTC
AGAGAGCGAAATCGCCCGAACTCGGAAGAGGGGAAGTAGCGCGGGGTAAAGTATCTTGTG
GGATTCAGACAAGACAAGATACCGGGGCGCACCAAGATAGTGACGCAAGATAGTCCGAGT
GACATAACGATAAATCTAGATCATAAATCCAAGAACTAAAGACTCTTCTAACTGTTACTA
CAGTACTAGGTGAAAAGACTTCCAACATACTCAAGTAACTTGAGGAAGTTACAAGCCCAA
CAAGAAATCGAGATGAGTGATAACAGCTTGAGCAAGATCCCGTATTGGGATGGAAAGGCG
GAGAGTTTCGTGTGTACGTCAGCAAGATTGAAGCGCACGCCGAGTTCATGGGTGTGGGGA
TGCATTGGATCCCACTTTGATGGCGAACTGTCCGACCAAGACGGAGTTCGCATCACTCAA
CGCGACTAATCCCGCGGAGGCGATTCGTATTGAGCTGTACAAGGCCAATAAGAAACTGTG
TGCAATAATCGCTTTGGGGCAGGGTAAGAGTCACGGTATTGCCTTGCTGGGGAAGACGAA
GACAACTGACTTCCCCAATGGACTCGCACACCTAATTCGCTTGCGAAGGCCAAGAAGGCG
AATAAGCCTTCGGACGCTAGTGCCATGATCGAAATGGAGGCTGAGCTAGATAGGCTGCAG
TTGAAAGGCGCGAGGGACTTTTATAATGACGTGGTTGGAGTGCTTGACAAGTACGAGGTC
ACAAAGACTGACCAGGAGTTGTGCATGTTGATGGCGCGAAAGAACCATGACACGTCAGAT
GCAAGATTGATCTTGGATGAGCTGAAGTCCTCGAGTCCCGATTTCGACGGGCTGTGCAAC
AGCGCCTCGGAGATTCAGAGGCTCACCAAGAGCGGTACCAAGAGAAGTACCGGTGAGAAA
GAAGTTCACCTGGCTTCCGCTGAAGGCGATGGGTCGCTCAAGGGAAGTGCAGGAACTGCG
GCAAAGTATGTGGATACAAGGCCGTTGATTGCAAGAAACGCAAAGGGGAGATGCACGGTG
GTCGCGTGAATGACAGCGAAGGGGGCAGTAGCTCCAACAAGAAGTGCAACTTCTGTGGCC
TGAAGGGTCATAAGGAGGTGGAGTGTTACAAGAAAAATCCTGAGAAGGCACCCACCTGGT
ACAAGGAGAAGGTCGCTAAGACAGAAGCGGCATCCTCGAAAGTGTCGAGGTATCCTTGGT
GACACTAAACCCGACAAACTTGAAGCGGTCGTGCCTGATGAAAAAGGCGATGACGCGCTG
GCAATATTGCGCCAGGATGAGCGGTGGATCTGTGACACCGGTGCGAGCACGCACGTGACA
AGATGCAACGCAGGTGCAAGAAACATCCGTGACACGATGATATACAGCCTGGGGCACACG
GGCTCAGCTGTTGAGTCAACAGCCCTAATTGACATCCCAGGGGTATTCGTGGGCAAGGAC
GGAAAACTGGTATGAGGGCAGTACTGAGAGACTGCAGTTTCAGCAAGAAACACAATTTTA
ACCTTCTGAGCATGTCCAAACTGATAAACAAACAGGGGTGGAAAATAGTACAGGGTGACA
AGAACCTGATCCGTATTGAAAACGGGAAAGGTGGAATCATTGACTTTGATATCGTGGTCC
CCACTGACAAGGGGGCAATATATGCGTGCAAGTTTGCAAGAAACGTGGAAGTGACCGCAG
GGAGTATCGGAAAGCAGGTCAGGCTTAATATCAATATGGCCCATTGCTTGTTGGGTCATC
GAACGAAGACTCCGCGGCGCAAGACTGCTAGGGAACTCGGTTGGGTCATTACCGTGGGAC
ATTGAAACCATGCGAACACTGCGCGCAATCCAAGGCTAGGCAGAAAAACGTCAGGAAGGA
GTCGAACACTCCCAAGACTGACATACCAGGGCACCGTATATACCTGGATCTGTCAAAAAT
AACAATCAAGACAGAGGCGTCAGATGATGTCACAATCAACCGCGATAATTGGAAGGTCCT
TGTGTGTGAAGCCACAGGAAAGAAATGGAGCGACTTCACCGTGACCAAGAGTGAGACGGT
GGAACGTACATGCGAACATTTGAACAAGATGAAGTCCCGAGGTATACCAGCGAGGTACAT
ACGATTGGACCCAGCTGGTGAGAACCACAAGCTGGCGAAACGCGCTGCAAACAGTGATTG
GGCAGCATTACAGCCCTTGGACTTTGAGTTCACGCCACGACACACCACAGCACAACAGCC
TGGCTGAACTGGCATTCCCGCACCTGGCGGGAAGGCACGAGCTATGATGGGTGCCGCAAG
GGTACCTGAGGACACCAAGTCCAAAGTGGCCCTAGAGGCTATTGCGTGCGCAACACAGCT
GGATGGGCTGGTGGTAGTCGAGGTAAAGGGCAAACAGGCCACTCGTGACGCCGCACATGT
TTGGCGCGAACCCCTCGTGGTCCGGCAAGCTCCGTGATATGGGGTGAAGCTGGGGTTGTT
GCTGAAGGCAAAGACGGCAAGACGGGGATCGTGGGGCCACGATGATGTTCGTGGGATACG
CTGATCGTGAAAGTGACAGCGCACGAATGTGGGACATGAGGACATCACGTGTCATAGTCA
GTCGCGATGTATACTGGCTAAAACGCATGTTTTTCAAGGATGACACAGTGGGAGTCATTG
ACCTAGATACCCAGGAGGAACTAGACTCAATAATAGGGTCAGAATCAGTTACGGGTTAGG
TGCGAAAAATGACGATGACGCCACCATGTCAGGACCAACCAACAATCAACCTGAAGAGCC
GGGAGGCAAGGTACGGTGGGACACGCCCTGATCAAGGGGCCCGGTACTGGGCGTACCAGG
GCAGGCCGTGCAATAAAGCCACCAGAGAGGCTCACGTACGCACCGGCAGTGGAGCTGAGG
TATCTAGGCGAGATGGCCGAGCTAGACCACGGAGAAGTGGCTAATACGTATATGGCCTTG
CGGCATGGAAATGGCCCTTATTGGGGCAGGCGAGGTGGTGGTATCAGCCACACGAGTCAA
CTGAAGGTTCTCAATTACAAGAAAGCCATGCGCAGTCCTGATGCGGACGAGTGGCGAAAA
GAGATACAAAATGAGAAGGCACGATTCGATAAATATAATGCCCTAACTGCCGTCCCAAGA
GACTCGCTACCGAGGGGAGCGAAGGTTCTCACCACCACGTGGGCAATGAAAATGAAGTCC
AACGGAACCAGAAGGGGAAGGCTCAACGCACGTGGGTACGAGCAAGTCGATGGGAGTCAT
TATGCTTCTGACTCTATTGCTGCACCAGTGACCAATCCCATCACAGTGCGAATCGTACTG
ATGCTATACTGCATGAACAAGACATGGACGCCAGCAATTATAGACGTTGAAGGGGCATTC
CTACAGGGAAAGTTCGCGAACGGCGAAGAACTCTACATAGAGGTCCCGGATGGATTTCAG
GAGTGGTACCCAGGTGACGTCCGACTACGTATGAACGTACCATTGTACGGTACTAAACAG
GCTGCATACTGTTTTTTCAAGACGCTTGCAACACACATCAAAAACGTGACCTACAAGCAA
TCAAAGGCCGATCCATGCCTGTTTTATGGGTGGATTAATAACGAGATGGTCGTGTTTGTG
GCCTGGGTCGATGACGCCATGGTCTTGGGCCCTCCGCATTTGGTGGAACAGGTCCAACGC
GATTTAGAAAGGGCATTCACGTGTAAACACGAAGGGGTACTCACAGAGTACGTGGGCAGC
AAGCTGTCCATCACGCGCGACGAAAGGACTTGGTACCGTTAAGTTTACGCAACCAGTTCT
TATTAAGAAATTAACTGACGAGTATGAGGTACCGGATGGGCCCGTATCCAAAACACCAGC
AGTGGCGGGACAGGTACTCGTAAAGGGCGATGATGATGGTACAACAACGCAAGACACAAC
CATGTACCGGTCCGCAACAGCGACTTGCATGTTCATGATGCAATGGTCGCGCCCTGATAT
TTTCAATGCAGTACGCGGATTAGCTAGGCACATGACTGCGCCTAGGGAGGCTCATGTCCG
CGCACTCAAGACACTAATCAAGTACGTCACACACACGGAAAACAGAGGCCTAGTGATTTC
CCCAACAGACACGTGGGAACCAGGCTACAAATTCAAGATCCATGGTAGATCTGACTCCGA
TTATGCAACCAACCCGGATGATCGAAGAAGCATTTCAGGGGGTCGTGTGTTTGTGAATGA
CGTACCCATATCATTCCGGAGCATCACACAGAAGTTTGTGACCCTGTCAGTGACAGAGGC
GGAAATAGCAGCTGGTGTCATGGTGGCACAGGATATGCTGTACATCTATAGGCTGATGGA
GTCTCTAGAACTTGAAGTGGAGTTGCCAATGGTACTGGAAATGGACAACTCCGGCGCAGT
AGACATTGCGAACAGTTGGAGTGTGGGAGGCAGAACGCGTCATGTGGATGTGCGCAATTA
CTTTACGCGAGCTGAAAGACCAGGGATTACTGGTGATACGTCATGTATCCGGTGAGTCGA
ATGACGCAGACATTTTTACAAAGAATGTGACGTCGGCAATATTCGATAGGCACATACCGA
AGTACGTGGGACACGATGAGTACCTGAGGGTCCGAGATTCGAGCGGGGAGGCTGTCAGAG
AGCGAAATCGCCCGAACTCGGAAGAGGGAAGTAGCGCGGGGTAAAGTATCTTGTGGGATT
CAGACAAGACAAGATACCGGGGCGCACCAAGATAGTGACGCAAGATAGTCCGAGTGACAT
AACGATAAATCTAGATCATAAATCCAAGAACTAAAGACTCTTCTAACTGTTACTACAGTA
CTAGGTGAAAAGACTTCCAACAGGGGATGCCATGGTCAGAGACCCATTGACCCATATATC
AATCGAAAGCTTGCAAAAAAAGGAATTTGTAGTATTCTGCACAAATTCAGCTCCAAGAGC
TGTGAAAAAAGTTATGGTCAACCAAAGAATACTGACAAGAATGTTACAAAAGGGGGTGCA
TCAGTACTACAGTTAAACTAGTACACATTCAAGATTTTGTTTGACACACTCCAAATGAGA
CATTGTTTCACTTGGGAATCCCATCTATGTACCTATTATCAGTTTAACTGTAGCACTGAG
GCACTCTGTCCTGTAAGAAAAAATGCAATTCTCTACTTAATGTGCATTGATCAGGAACAA
CTTCTTTCACAGTGGCTGGGTGCCACTTTTTGCAAAAAAGTACACATTTATCATTCAGGA
GATTTGAGTTCATTTATGTACATGGGTTTGTTGTGCTCCAAATCCAACTGTGGCATCTCA
TTCAAAATCACAGTTGAACTGCAATCTTGATTTAAAGAAACATGCCCATCATGTCACATT
TTTGTGCTCCATGAGCAATAGCTTCTCCATTCACGAAAAGAATTGTGGCAACATAGTTTC
ACCTGGTAAGTAGAAGGAGACCATGCCCCTCTATATGGTCTATGCCACTCAAGAATGCAT
GCCTTTGACTGAATGGAAAAGAATTGTGGCAACATAGTTTGTAGTTTTACCTGGTAGCTA
GAAGGAGACCATGTCACTCTATGTGGCCTATGCCACTCAAGAATGCAGGCCTTTGACTGA
ATGGACAAGAATCATGGCAACATAGTTTCACCTGGTAAGTAGAAGGAGACCATGCCCCTC
TATGTGGTCTATGCCACTCAAGAATGCACGCCTTTGACTGAATGGAAAAGAATTGTGGCA
ACATAGTTTCACCTGGTAAGTAGAAGGAGACCATGCCCCTCTATGGCATCTATGCCGCTC
AAAAATGCAGGCCTTTGACTGAATAGAAAAGAATTGCAGCAACATAGCTTCACCTGGTAA
GCAGAATGAGACCATGTCCCTCTATGTGGTCTATGCTGCTCAAGAGTGCCAGCCTTTGAC
TGAATGGAAAAGAATTGTGGCAACTCTCTCTAAACACAATCATCATGTTTCATGTGGTCA
AACCTCTCCATTCCTGGTTTGGTCTATTCAAATTCTGTTGCATCTTAGCACCATGGAGGG
TGAGAAGTCCCTGTTCAAACACGATGAGTAGTAGCCCACCAAAAATGACATTGACATGAG
CAGCAATGATGATATCTATGAGATGATGATGTAACTGGATAAATAGGGGCATAATCACAA
TGAAATTCAGCTTACATTGCTATTTTCATATATCCCATGCTTCCTAAAATGATCGCAACC
ACGAAACAAAAATGACATGGAAGAAATGTTGCAATTTCTTGTGTAATAAGTTGAATTGGA
TCAGAAATGGGACATGATGGTTGCAGATGATGTGGGGGTGATTGCCATTGTGGCAAACCT
TCAAGACAGGCAGCTTGGTATTGGTTAAGAGTTGTTGATAGCCTGTTGACTAGCCGGAGT
GATACTTTGCCCTTCTATTGACGTTTTGGTCAACATTGGTTGATATTGTTGGCTTTTGTT
TTAGACCTGTTGATACGTTGATCACAAAATCAACTATATTGACTAATGAAAAAGGGTGAT
AATTGTTTGATGTGGTACTAAAACCTTCTGCATTTTACTCAATAGTTGGTCATTTCCGAT
GGTTAATAGCATTGACTAACCTTGTTGACATAATTGATAAAAAGAAAAAAGTTGATATTT
TGCCCTTATATGGACATTTTGGTCTACACGAGTTGACTTATCAACATCCCATTGATAAAT
GATGGTAGATAATGGACACACTTTGTTAATAGGTGACCTATTTTGGGGCCGAGTTGCCTG
TCTTGCTGGTGTTGTAATGGTCTCTTGCATAGAAGAGAGTATTCTCATGCAATTTATTTT
TGCCTACACAAAAGACATACCATGCAACCTGAGAGTGCTCCAATTCAACCGGTACATATT
AAACGGATTTGTAGACGGTAAATTCTATCCTCTCTTGGCTCCATTGGAAAGCCTCCATAT
TTTACCAAGACCAGCAAAAACATTACTTTCTATTTTAGAGTTAGTAAGTGGAAATCCGAA
GCTACACAGTTATGCATTAATTCCAAAGTGTTGAGTCCTGTCATTATATGTGTTATATCA
ACAAATGAGATCCTAAGTGAGTTGGAAGTTAGTTTTTAGAGACTTCTTTTAAGATCTTTA
TCATCACAACTTGATGACGAGGATAAAACCAGCAGTGGATTTGAGGACAACAATGATGAT
TAGGGCAAAGACAGCATTGACAACGTGTCTTATCAAAATAAACTGTGTAATTTTGTCTTT
AAAAATAACATTCATTGTCTATTATTTCAATTGCTGCACCAGAAAAAATGGCTTTCAAGA
GACTTCTGGTTGCTAAAACAAAACCACCCAAAATAGACCTGTTCAAAAATGTGGTAAAAC
CTGCAAAGCCAAGTTGGCTGTTATTGGAAAAATCTGTTACTGTAAGAATAAAGGCGGAGG
TGTCTGCTGTTCACTAGTTCATCCCAAAATGCAACAGATAGCTGTTTACAATATTGCTTT
ACTGTGAAACACTTACTAGTTGTAAGATCAGGCAATTGCACCAGTTTCACAATTGAGCTT
GGACATAATCACACAATTCGAATAAAATCTTGACTCAATTTATCTTATTTCTTCTTACCA
CCATGCTCAGGATTAGAAAGGAGACTTGCAATCTTGAGCATTTGGGCATGTTGAGTCCTT
GGCATGATAAGGGTTTGGAGGTACCTCAAAGGCAGGCAATGCTGTCATATCACTTGGGTC
CAGGGATGAAAACCTCAGGTTCAATGTCAAAAACTTTGCAGCCAAATGCAATCCAGGATC
CACTGAAGCCCAGTTTACTGGCAAAAGTACCAGAAATGAGTGTTGGGGTCCAATTAAGTT
CACAACAGATGGGCTGAGCCTCAGAATTTTCGTCCTCTTGCGAATCAGAAATACATTTGA
CATCTGATTTGTACTCAATGGCTGTCTATGCATTCATCCCCAATTTTGAATGCTGGATCT
AAAGGCTTAATATGGCCATTTATTGCCAAACCATCATTGTGGCTAAATTGAATCATAAAC
AGATGGCACAAAACAAGCAGAAGGTATTGCATCCATTACTGCCCCTGTTATGCCATCAAA
AGCCATTCCTAGCAACATCATGACCGGTTTAAGCTGATGACAAAGAGAAAATTTGTTGAT
GTCACTTGGCTTCATCACCTAGAAAATGGTCTACAAGTGATGACAAACCATCTATGAATC
TTGGCAGAGGTACCTCGTTGTGAGAATTTTGAGAAAAGCCACAAATGAAAAAAGATTGAC
ATCAGTAGCGCCAATTTATTTTTTTTATTCCGAATAGAATGGAGAGCAAATTGGCAGAAT
CTCTTGGTCCAAACTCTTCATAGCAGCATATTGTGGAGCAGAATGCTTTACTACTCCTGA
GATTTGCAGCCTCTTGTGGCAAGAACAGTCTTTGTGTAAGGTGTATAACAGTAAGGGACA
ATGCTAAAGTAATGAACACTGGGTTTCATGTTCAAAGTTTGGTTATGGATGGCATAACAA
ATTAACAGTCTGACAATGTCGAAAAGTATAATGATGCCAAGTGAAAATTGAAAAGGTTTT
TCTGTCCTACTATTGGAAGCCCTTTGGAGCCTGGCCCAGGTTGACAAAAATATGATCTAG
ATTGGGAGTTGTGTTGGTCTTGTTTATTCTCACAAATTTGTATACAAACATATTTAGGTT
ACTTTGATATTTTGACTTAGAACTATGAATAGCATTGTGGCAGCTAAACCAGCAGAAAAG
AAGATTCAATGGTCTTACTTCATATCCCACACAACAACCCATTTGCTTGAATCTAGTCAC
AAAACATCGGCTTGCAACAAATACAATGGCATAATCATTACAATGATTGCTGCAAAGCAA
GGCCAAGGGTATTAAACCCAAACAGAATTTATCTGGGCCAATAAAAACAATTCAACTGAT
AAAGACTGCAGAGGCAGGATCTACCTCAATTAAACATTGACAAATAAATCATAGTATTGT
TGAATTTTGATGACGACAGAAGATTGATTATGAGATTGTGTGTGATGTTTTCCCTCTCAA
CAGCACATCTTCGTAGTCAGAAACATTCCCTGCACCATACATGTACTCCACATACTTTTT
TAATATTAAAAATTCTCAGTTGTTCACATCAGGTAGATTATTGCAACAGAAGGATTCAAT
GGCCACATTAAAGATTCTACAGCCTCTGCCAGTCAGCACAAATTTGCTCAAAATGCTAGA
CAAAAGGGCATATCCTTGAATGAAGTGTATTGGTATCACCCCATCTAATTCAATTTGGTC
AACTTTCTGATATCCATCATTGGAATGCAAAAACATATGAGTAAAAAAGTTTACAGATTA
CCTAAATAATTGAATGAACAAAAGAGTTCAAACCAATTGATGAATTGAAACTTGGTCAAG
CAGATCTAAGGAAAGTCAGGGGTGGCACCTGCTGTATGACCTTTTGATTACTGCAGTCTC
AAATTAAAACTTTCTTTTGATGCAACTAGAAGACATCCAAGTTCCATGTGTGAGCTACTA
TGGTCTGCAAAAATATTTTCTTATAGTTGAATGATCAGGGGTTTGCATTTTGCATCACTG
TACAATTGTAAAGATTCATATCTCACTTTGTTCTTTCAGAAAAAATACAATCCAATTTAA
ATGATGGACAGGAGAGCTCAGTGTATTCCATTTTAGTCAAAGCGAACAACATTAGGAGAT
ACTGTGCATTGGGGTTTGTCCAATTGATTGGTCAATGAAAAATCTTGAATCTGCAAGATT
ACAAATGACTTAGAGCTGGATTTGGAGAGATTCAAATTGGATCCTGATAGTGAATATGTG
ATTTGAGTGAAGCTGTGTATTGTTGACCCACATGCGGTTCAAGTCAGCCTCCTTGATGTT
GAATGTCATGTTGGAAGTTTGGAGAACCACAACATATGAAGTGGAAATGATGAAAACATG
ACATGCAAACGTTTTTGGTCTGATGGTTCAAGATAAGGATAGTAAGTCTTTTACAGCTGC
ACTGATGCTCACTTGCGCAATACCTGACAAACTTTTGTATCTATACCAAGTATTTTAATG
TGCAAAACTTGCATAGGTCGCAGTGTAGCAAATGGTCAAACAATAAGATGTGGCTTGCCA
GAACCTATATGCTGCAATTTATTATGCCTTTGTTAAAGATACCTATAATATGCTGTTGAC
AGAATGATAGCATCATGACACTTCTGGACGTCATCCCAAATCCTGATATGCTGTCTTGTC
ACAACCGCTGACCTAACTTAACAGTGTCAAACACAGTCTCATGTGAGGGTGTGCAGGTGC
AGATGTTGTTTGTGACTAGAGTGAAGTTTTGATGTCATATAAAACATATTGTAGTGTTTG
ATAAAGTATTGATGAATAAATCATAAAAAACACATGGATGCACAATGTAACTAAAATGGC
AGATTTTTGCTCAAAATTAAAATGATTTTTTGCAGCAAATGAAGCCATGATGTGACTATG
TAAGTCCATGGTGTTCAGTGTCTTGTTGTCATTACAAAGTGACTCTTGGGGATATTCCAG
CAATGGAACCTGATGTGTAGAGTTTTCTCATGGTTCTTGGACTGGTCCAATAACTATTGC
AACTCTATTTATTGACCATCCTGTATCACAATTATGACTTTTCGTTCGCCCCCATGTGTC
ATTGGGTTCATTTGGTTTGCCACTTTGGAAGACAGTAATATCATGCTTAGAAGCAGGATA
CAGTTCTTTCTTCTTTATTGTTTCTGGGCCTTGTGTTACCATCATGAGTGCATACTTCTA
TAAAGCCGATTACTCTTAAAATCAAATCACTAAGAGGTTTTAGCCAAACTTCATATAACA
TAGAACTAGATCAACCTTGCGATGTACCCTTACAGAGGCTTACATGTAATGTAATGAACA
CAGTCGATGTGTCATGATTATGCCATCTAGTTCAAAACAAATGACAACTATCTCAAGTGG
CTTGATAGTTACAATCTTTTGGTGTAATGTATACAGGATCTTGGATATATTTTTAGGTGA
CATCCTTGATCAAGCAATCACATGATCTGTCTGTATCAAAGATTTCAAACTTAAATGTCT
TGAAATTCATTATTGATTATCTAAGAAGACTCAGCACTGTTAATCAAAGTGGAGTCGGAA
AAAGAATATTCCATGGTATTCTTTTACAGTTGCTAAAGACTGACCTGTAAGGGGCTCCAC
ACCAAAGTGTACATTGAAATATACAAAATTCTCATAATGTTCAACTCCTTCTTGGTGGGC
AGGAGTGATTCTGAAGCTTGAAAGAGACAAGCAAAGAAGATGACAGCAAGAGTTGTTTTT
ACATCCCTGAAGATAACAAGGAGATTCTTTACCACACACATCTCAAATGGGACTTGCAAT
GTGATTTTAACAGATGCAGGCTTCAATGAAACTTCAGTGCAGCGAATAACCAAAAGTGTT
AGCCCTTTGCACTTTTTCATTGTTTGTGACCACTTGTTGATCTGTTGAGGCAAATAGATT
TGTTTGGGGACTGCAGTTGGAGCTGATGCCATCCAATGACCTCTATCCCCGACAAGTGGA
TGATTACAATGTGATGCATATTCTATGACATTTATAGTTGGGCACAAGGGCAAGACCCTG
TTGCTTTCAATGCTGTATGATTTCTTCAAGCCCAAAGACAGTTTCATTCTCAAACAAAAG
ATGAGATCTATGCACCACAATGGTATTATTTGGAGCAAAACAGATGAAGGCAACAGAAAT
GATGCAAAACTTAAAAAATAAGCTGTTGTAGATAAGGTTAAGGTCAAATTGTGCAATCAA
ACATTGGTGCAACACTATGACATGACTCTTTTTGAAATCAAGAGATCCTTCCACCCAATT
TTTTGACATTTGTTTTGGCTTAGTTAAATGTCCTGTGCAAACTGAGCACCAAAACGAATC
GATTGAACTTGTCTTAAACAATATGCCTGTGTGAGTAGCTCCACATATCTCTTTCTGGTT
TTCAAGATATGCCATTTGTCGTGTAAACCCACTATACACACAATAACTTCGCGGCGGTGG
AAGGGACAGTTTTGGAGCAAACAGCCAAAAGAGATGTATCACTTAACATGTTGGCTAAAT
TAACTTTGTCCGGAGCCGAATATGCATCTTTTGACAATTTAGGGACATATAATCTGATTT
TTATGGTAGGTATACTAGTGTTATAATGATATCAGGTTGGCCAGCTATAAACAGATTTTT
AGTAAATTGAAAAATAAATGATCATGAATGAAGTAACCTTGATATCCTTCTGTAGAAAGA
ACCAATTTTCTGCAAGAATGAATTGGTTGGATCATTTCAATTTCCAATCCATCACATCAA
TCTGAAAACAATTTGCAAAAGCGTTCAAACACATGAAATCAGAAAACCTTTTGAAAGCTC
AAAAACACATTTTTTGACCAATATAAGAATGCAAATATTTTTACTCCACCTATGACATGA
TTTCTGTCTGTCAAATGAATGACAGAAAAAGGGGAGTGCTCTTATTGTATTTAGTCACAT
TACATGTTGATCTAAATCCTTTTTTCCACACTTGATTAACATGACAACTAACCCAATAAA
ATGTACTTTGATGAAGTTGCCAAAGATGTGATGATATTTCTGAAGTAAGGAAGAGGAAAG
GATCATCATGACAAGCTCAACATCAAGAAACTCAATAGGGTACTAAGTTTCTGATAGATG
TGCTAGGAAATCAATCAAATTGGAGCAAACAAAAATGCGGCTATCTATATGCCAAGTGGA
AAGGAGAGCAAGTGTGCAAATCAAACTGTACAGTTGTCTTTTGTACAGCTGTATTTGCTG
TTTCTTGGTCAAATTATATAGAGTTCATAAAAGCTGCTGCTACTCATATCACCTACACTT
CTGATTAAAATACTTCTTATTGGATGATACTAATACTTTGTAACCCATATGCATATGGGA
TTGTCTGTTCCTTGAACTGGTGATGGATCAGTTGTCCCACATAGCTACACCATTTCCCTC
CCAGTACACACAAACACTTATAGGGATGATGATTTGTCACTAGCCAAGCTTCTATACTTG
ACCTAAGCCAGAAAGTATTTAAAAAATCTTGATGTAGACTTTGCTGACTTTGTTTTTACA
AGCTTAACACTACTGTACAAGTGACGAATGAGATACTAGTTATCTATGCATAAAAAACAC
AAATGATCATGGGAGAGATTGGCAGTGATTTGTGGCAGTTCCATGACTGGCACATATTCA
ACTGCCCAAAGGAACTGTCCCATGGAAAGGTTCCTGAGAAGGAAAACCTCCATTGGATAT
TCAACCTAAGAAAACACCTACAATGTGTATGGTGGAATTGTATGAAGGAAAATCCTATTT
GGATATGATTTCTGAGAAACTCATATCTTATGACTGTTGAGTCCTTCCTCTGTATCAAAC
AATGTGAAGGAGACTTATGGAGTCCCACCTGGAAGCTCCAGATTCTTGGCCTATGTCACT
CGCCCCCACGAATGGAGGGTCAGGTGAGGTGTGTGAAAAAACCTTTTCTTTGGAAAGGAA
AAACGGGGAGGCCGGTTTTGTGAGCGGAAGACACTTGTTATGTGTACCGAGTTATACTGG
TGATACAAGACTTTCCTGGCTGAGTAGTGACTACGAAGCATTATTTCAAGTGTAATTGTT
GGTGGAGAGAGGAGTAAGAGTGATTCACTGACATGTTCTTTATTTTAAGTGTCTGTAGTG
TCAAAGTATGGTGTTACTCTCCTAATGTTTAATCTTTCTGATTTTCCACGGTGAACCCTG
ATAGTACCATTCGTATCGACTGTCGATATAGTCCAAGGATCTTTATGGTATTTGCTTTCT
GATTTGCGGAGGATACCTTCTTTTCGAAGAAGTACTTTGTCACCAACCTTGTAATCCCAA
TCGACGCGAGACTTGTTTTCACGTTCGGTATTGCGATCGGTTTGGCGTTGCCTGTGATCT
CCTATTTTGTTCCAGTCAGCTAGGAAGGGAATGTCAAACAGCATGTCCCTACCAAAGATA
GCTGCACCTGAGAGGCTTTGAGTACTGTGTGGTATGTGGAGCGAACGGCCCATGCAGCAT
CTGTGAGGAAGTCTGCGATGTCACTAGGTTTCACTGTATTGGCCATGTCTAATTCAGTGG
TACGGAGCATTGTCATGATTACTTGATGCATCCGTTCTAGTATTGCGTTTGCTTGAGGGT
TCTTGATGCTGGTTGGCTTACGCTTGATACCGTATGAATCACATAAGGTTTCGAAATTGA
GCTTGAACTCGCTTCCATTGTCGTAAATGATTACTTGACAACGTGGGTAACGGCTAAACC
AGATCTTGTTAACTAAGGAGCCTACCTGTGCTGATGATTTATCAAAGTAAGCTTCCTTAG
GTTTATTATGTGTGTTAGTACCCTTGTGGCCCTTTTTACCCGTGGGAGCAACAGAAGTCA
CTTCTGTTACCGGTAGTTCCACAATGTCGAACCAACTGGTTGCTGGATCTATCATTGTGA
CACACATAAAGTCAATTTCAGTGCCGTCTTGGCCCTTGAGGGTGTATGGTCCGATTAGGT
CCACACAGAGTACTTCCCAGGGGTTGGAAACAACCAATTTTGTAGGTAATTTACCATACT
TACGTTGGCGTCGTTTGTTGACTTGGCATTTATGACATTTTTTGACAAAGGTGCGAACAG
AGCGTCGCAGACCTTTCCAATACATCGCAGCGCGAAGAGTCTCTTCGAGACGAGTAGTCC
CCGGATGCTGCAGATAGTGATGGTACCACTGTACTGCTCGCTGCTGGAGTTCCTGTGGGA
TGACAAGTTTGCCATCCTTGCACAGTACTTGAACATTTTCCACCAGCTAAGGTTTGTATG
CCTCCAGCAGGCTGAGTTTATCCAGCGTTTCTTGCGTTTGTTGAGCTGCAGCAATCTCCC
GAACTGTCAGGGGATAGATTGCATTCTCTTCGCTGTGGTTAGCAAACACATAGTTCATGA
GGTCTGAGTGTTTGACCAGGGATGGGTCCTCTTCTGCTTGCATAGTGTAATAACACCAGC
ATTTCGTGAAGGTCATCCAGTTTTCCGTAACGTCCTTTGTTGGACCAAAGTCAAGGCGTG
AAATCGCATCCGCAACTGTGTTGTGGATTCCTTTGATGTACACGATTTCAGGACCATATT
CCTCTAGCAGTAAACGCCAACGGTAAACCCTGTCACAGGTCAACCCGAGTGCATCTTGCA
TGAGGTTCTTGTGGTCTGTGTAGACTACAATTTGTTGGCCCCACAGCATTCCTTTGAATT
CTTTGAGTGTTTCAACAATGGCTAGAAGTTCAATTTCAGTTACGCTGTATTTTTGCTGAC
AGACAGAGAGTTTTCTGCTGAAAAATGCAATTGGCCCATTGTTCTGAGTAATGACAGCTC
CAAGTTGTCTCTTGGATCCATCAGTATAGATCTCAAACCCTTTTGAGTAATCAGGGTAGG
CCAAGGATACATCTTTGGCGATAGTGGCCTTTACGTCATCGAATGCTTTTTGATGTTCCT
CGGTCCATTTCCAAGGTTTCTTTTTGACCCTGAGAAGTTTGGATTGTTTGGTATGACCAC
ACTTGCCTACTAGGCTTGTGAGTGGGGCAAGCATTTCGCTGTGTCGTGCCCAAAGATCTC
GATAGTATTGGACCATGTCAAGAAATCTACGGAGGTCTTCGACATTTTTGGGCGGTGTCA
GTGCAAGTATCGACTGTACCTTCTTGGGTTGTGGTTTTATTCCCTCTCGTGAGAGGATGT
ACCCAAGATATTCTGTTTCAATGGCACAGAAGTTTGATTTGCAAGCATTTACTTTTAGGT
TCGCATCTTGCAGTCTGGAGAGGACCAATTCTAATTTAGCCAGGTGGTCTTCCAGGGTTC
CCTTGGTGATACATAGTAGATCATGAATGTAAGCTCGTACTAACTCAAGGGTGGCCATTT
GTTCCATGATTTTTGATTGAAATATGTCCGGAGAACCAGCAATTCCCATTGGTAACCTGA
GGTAAGAGTACTTACCCCATGGAAATATAATGGTGCAGATCTTGGATGCATCTGGATCCA
ACCTAATGGTGTAGTAGCCCATGTTTAAATCAAGGGCTGTGGCAAAAGTGAAACCTTCTA
ACTCTTGCATGACTGTACTAATTTTAGGTAACGGGAATGGTTTTCTAACTATCCTTTTGT
TTACTTCTCTAAAATCACTTAGGAAACGTACAGTCTGATCTTTTTTGGTACTATGAACGA
TGGTGAAGCCCATTCAGATGCGGGCTGCCACTGTAGTACCCCTAGGTCACATAGTCTTTT
GAGCTCTTTCATGAGAGTCTCTTTGACTGAATGTGGCACTGGGTAGGCTCTGTCATGGTA
CGGTTTTGCACCTTCCTTCAGTTCGAAGGAGACAGACTCAGTATTCCAATCACCTAGTGT
ACCATCAAAGAGGTCCTTGTATTTACGGAGGAGCTCCAACAACTTATTTTGATCTTGGAG
ACTAAGGTGAGGACAATTGTTGTCAACAACTGATTGGAGGTCTGCTTTTTCACATTTTGC
ATCTAAGATGTGAACTGCACGCTGAGTGGCTTCCTCAGTACTACGTGGTTCATGAATCAT
GCTGTGGTTTACTGACCAAGCTTTTTCAATCTTAGAGCTAGTTGACAGACTGTTGATGTC
TCTCATGGGCAAGATGATCTCATCAATGGTAATATCCTTTGTTTGAAAATCTAGAACAAT
TCCAAGCTCTCTTAGTGTTTTTACACCTAAGATGAGGTCAAATGCTGGCTTAGTCATCTT
TTTTCCATCATACTCAACAACATCAGGTTCAACTGTGCATTCCTTGCTGTTAGAGTACTC
TAGGAATTTTAGAGTAACTTGGCCTCCTCCTTTGGTTTGGAAGCACCCATTCGACGTGTG
CCAAGACTTTGACACCTGCCTAGTCAAGTAGGGAAAACGCTTGTTGGTTCCTTTTTCATG
GAACATGAGGTCACCATCGGAACCAGTGTCCAATAGTACTCTCAAGAAGTTGTTTTTGCG
ACTCCTGGACAAGTGTTTGAGTTTTGTTGAGGACTGACTTCCAGTCGCTAATTTTTGCAC
AGCTAGTACTGCTGTTACTGAGTCCATTGATTTTTGTGGATTAGATGGCTCAATTGACTT
TGATTTGTGTAGGGTGTCCCTTACTGGGCTCGGATCCACATCAAAGTTAGTGGATAAGTT
CGAGGTGTCTTTGAGATTTTTCAAAGTTACGTCCACTAGGGGACTTGAATAATCCAGAAT
TAAAATTTTGTCATTTAATTGTAATTTTTGGTTACTGGTAGTTTTTATCGGACCAGGGGT
AGTGTAATTGGCTAACTCTTGGTTAGTTTTAATTTTCTTACATCTAATTTCATTTTCCCA
GGTACTACCCAACCCAACACTTCAGGATGAGTCGGAATCGCTGTCACTTTCTTCATGACA
AAGGCGTTTCTTGCCTTTGTTGTTGGCTTTCTTGAGAGACTTCTCAAGTTTCTCCATGCG
AGCCAAGACCTGGGAGTGGGACTTCTTGGGACGACTATCCTCACGAGATTTTCGTGCAGC
TTGCCCGAAAGTACACCGTGTAGGAGTTCCATCTTTGTTGTAATGGCGACACTCCGCGGT
GTTATGCGTGGTGTGCGTGCCCCCATGCTTTTTGCATAGCTCGCAGTTCTTGTCTACGCG
CATATACCCTGTGCATGCTTGCTTGGGCTTCTTGGGAATTCGTGCGCCTAGCGCAAACTT
CTTGGAGGGCTGTTCAACTCCTTGGGCCTTTGCAGGCTTAGAAGACGACTGTCTCTCATC
CACTGGGTGCGCCACCTCAATTCGCTCAAGAATGAGCAATAGAGGCTTAACCCCTTTGGG
ATAGCACTTCTCAAGCAAGTGGTACTGGTCCTGCCACTTCAACGGACACAGGCGCAATAT
ATGGCATGCAAGTTCCGCGTCAGTGAAGGAGTAGACCTGTTGGGTCATTGTACTTGCGCT
TGGGCTGTAATACAAACACGGGAGGTCTTCCACGTAGTTGTTCAGCTGCATCACACGCTG
CACAAACTGATGCGCCCGAACCTTGTTGGGCTTCTTGAGGCAATTTGAAATATAGAATTT
CAAATTTTTGCCTGCGTCATGTGCGAAACATGATTAGAGGTGGAGTAACTGGCACCTCTT
GAATGACTCGGATGTCTTGCCCGGTGCCTTCTTCCTTTCGACTCCAAAGATGTCGTGAAA
GGGACTTGACTCCGTCTGCTCCTTGACAATTAAGTCCCAGGGCTGACGTGCCTTCTCAGT
GAGAAGGTTGGCGTAGAGTTGAAAAACTTCTAGGGCCGAGTCGGTCATTTTTGTTCTTAA
GGCAAGCATGTCGGCCTTTTGGGAGAGTGACTCTGCGGTCTTTTTCTCTTTCTCAGTCTT
GCTGAGGGGGTCATTGGCAAGTTCACGTAGAACAGCCTTCCAATCACCTTTTTTGACTCA
TATGCCTTTTCGGAATCATCGCAGGCGGGAATTAGCTCCATTTTCTTGGCGGTACTATAC
GTCTTGTTCACGTGCAGTACAAACTGCTCGTTGGTACCGTGTCCGGACCAAACCATGACT
CGGGTTTCTGACCCATTTGCGAGGGTGCACTTAAGGGTCTCAGGCTTGAGGTCCAAAGCT
TCTTGGACTGGGTCCCGATCCGGCAAATAACGGATAGGGGCTTTCTCGCCACCTCTTCCG
CGCTCGCACTCTTGGTTCTAAAGCCCAATAGGGCCATCTTCTCAGCAGACATTCTTGAGT
GGGCTGCTCCGAGACTTGTTCCAAGGAAAAGGGTCTTGTAGGAGCTTCGTGGTGGTTCGC
ACTCGAAGGAGATGCTCTTGACACGAATCTTGTTGGCGGCGGGATCACATAGCGCAGACG
TGGTGCTACTACTTACCAGTGCACAAAAGACAATGGCTTGACGGGCGAACACGTGGATGC
TGAACGCTGGACTGGTGGAGGACAGACGCAATGGTGTTGAACGGACGGTGGTCGACTTGA
CGGTGACGGACGGTCAAAGGACAGTGCAGCGATGGACAGACGGTCCAAAAACCATTCGCT
CGAGTAGGTTATCAATTGATAGTGACCTAAGCCAGAAAGTATTTAAAAAATCTTGATGTA
GACTTTGCTGACTTTGTTTTTATGAGCTTAACACTACTGTACAAGTGATGAATGAGATAC
TAGTTATCTCATGCATAAAAAACACAAATGATCATGGGAGAGATTGGCAGTGATTTGTGG
CAGTTCCATGACTGGCACATATTCAACTGCCCAAGGGACTGTCCCATGGGAAGGTTCCTG
AGAAGGAAAACCTCCATTGGATATTCAACCTAAGAAAACACCTACAATGTGTATGGTGGA
ATTGTAGGAAGGAAAATCCTATTTGGATATGATTTCTGAGAAACTCATATCTTATGACTG
TTGAGTCCTTCCTCTGTATCAAACAATGTGAAGGAGACTTATGGAGTTCCACCTGGAAGC
TCCAGATTCTTGGCCTATGTCAATACTCATGTTGTACATAACTTTGGGCATGTTGTTGAA
TAAATAGATCCTCAAGGTTCCAGTTGGCAAGCACATCTTAAATAGCGACTGAAACATGAA
TCTTCTGCTCATTAATGACAATATACAGTAGGTATTACCTGAAGTATTAAGATAAACAAT
GAGGGGGTATCTGTTAGAGGTACCTGGGTAGGTTGTAAGGATCCTAAGTAATGACTGCCA
ACCATAATTTTTTGCAGAAGAAGTCTCAATGACCAAATTATTCTATTACTAGTATAGTTG
CTGCAAGAATTTTTGCAGCAAGCAGCAGAAACAATATTCTCAGTGGCATGATGTACACGA
CTGAATACAACATAGGATGATCTTGAGTGAACTATTCTCCTCTGTTACAACAGAGGAAGT
ATGAAGTTTAAAAATAAAATTGGTAAATTCATTTAGGGATTCACTTGAGTAGTACCTCTA
CTGTAGTAGACATACATATGAGAACTGCAAAAAGGGAGATTATAGGAGTGTTCTTAAGCT
TGGTTAGTGAGCGAGGACGCCATGGCCACTTCATACATGCTCATTTTGCTATGAGATATA
AATTTATAGGTATGCAAACATCAAAACATAACTTCTACCAATGTATGTCAAACAGAAAAT
TAAATAATGTATAGGTAATTATGCTTCAAGGCATACTGATATCTTCCTTACCTAGTTTAG
TCCATAGTTGAAAAAGTGACTCACTGAAGGAAAATGAGGAGGAGGAGGAAGAAGAGGAAG
AAGAGGCAAAGAAGAACAAGACAAAGAAAATTACTAGAAGCTGTTGCAAGATTTTTTGCC
ACAAGCAAGACAGAAGAAAAATAGTTGAAGTTGAAAGATAGAAATCAGTACACATTATTG
CTGCACTGGAGTGTTGCAATACCTCTACTGTAGTCCAGCTATGTATCAAAAGTGAGAAAG
GAAGATCTAAGGTTGGTGTGTCTAAAGCTTGGTCAGTGGGAATGTGCACCTCATGCTCTA
TGCATGCGCCGCACACTCAAGTGTATAAAAAATTGGCAGAACATATATAAAACCAACTGA
TTCAGAAATAAAAATAGGACCAATAAGCTGTCACCAAAAATACTAAAAACCAACCCTAGA
ATAGCCACCAAAATTAGACCTAACAGGTGATCTTTTTGGTGGTAACTTGTGATTCATGAA
TCATTGGTCATGAACTACCAGTATGCCACCCATACACTCAGAAGATTTTTTGCATCAAAC
CTTAGTGTGATGAACAAAATTGTGCCTTAAGCAATGAATAAAAAATCCAGTAAGCCACCC
GTACACTCTTGAAACCTCAGGTATACACTCTTTGATTTTGCGAGTTTACAGGCAGGTTAA
CAGCAGTTTTTGTTTGCAGTGACCCCCTCATGTATTCTCCATTCTCCACCATGTTCATGC
ATCAAACTTGTATGTCATCAGTTCATTTTATCTCCTCATACTCTCTTTCATTGATTGTAC
CTCTGATTTTCATTGATTGTACTTCCAATTTTCATTGATCGTACGTCCAACTTCATCCCT
CAAGATACGGTCATGTTTCCCACTCTCTTTTGCTTGGTTTGGTTCTTCTATTTCTCTGTG
TCCATCCTTTGCTAAGTCAACATAATTTATATCAGCAATTGCTTGTGTCTTTCATTTGCA
AGCAAATCTGTAGATCAGCCTATCATGTGCATCTTCATGGGTGCTGGCGTGTCCATTCAC
ATCTACCCAATCAATTGTGCAGGCTTTTCTTTTGTACAGACTTCCAAGTTCCTACGTGAT
CCCAACTGCCAGTGAATCAAAACTCTCTCCATGAGCTTCCACTGTTTGTCATGGCAAAGA
CTGTATTCCAGCTATCCAAAACCTTGAAAGTTACAAAGATCAACAACAACTTGGCAGCAT
GAACATCCAGCTTGCTCTCTCCACTGTGTTATACAAGGCGTCTACAAATTTATACAGTGG
ACTACATGCCAGTGCTGATGTTCAGAGACCTACCATTGCTGACAGTATCTCTCCTGCCAA
CACCAACAGCCTTTTTGAGGAGCTCTTTACCAGTAATGAGGACAAAGATGATCTATGTAT
GTCATCAGATGAGACCTGGATACCATCCATTGAAGGAGGAGAATCAGATGAGGATCCTGA
TCTTGACTATCATGGTTCTATATGGCAAGGATGCCAATTCAGTACAAAGAATTATGTGTT
GCTTTCAACAAGGTTGACCCAGACTTAGAATATGGCTACATTGACGAAATAAAGGAACTA
AAGAAGAGGCTCCTCTCTGAATTCAATACTATTTCAAATGAAAACTCCAAGCAAGCAACT
ACCCTTGATATGAGTGCTGTTTATAATGAAGATTTCTTTTTCAGTGTACTTGGCTTCCAA
AATAAATCATTGATTGAGGGGGAAAAGGAACCTATGGACATCAAAGAGTTTGAAATGTTT
GTTCAAAGTTTCTTTGGACTTTGTTCCTGTTGTTGAAGTCTCTCTGATTCCATGAAACAT
CCACAGCCATCTCCCATACTGAGCAACACATTGCAGGGGTTGAAGTCCAGAGGTTTGACT
TCAGATAGCAATATATGACAAATAAATGATTTGCTTCTGAGTTTTGATGGACACACCAAC
CTTTCTCCATCTCAGGGAAGTGCAGACCATGCAGATAACACTGTCTTCTGGCATCCCCGC
TATGGTATTGATAGGGAGTTGGAAAGTTATTTCATGATGTAGGAGGACAAACTTGTTGGG
TACACCAATCTTATCATTGATGATAAGAAGCTAAGAATGAGATCAACAAAAGCTTATCAC
AGCTCTTTTTCATGGCACATGAGTCCTAAATCATTTGGGTCCATTGGCAACTGTATCAAT
TCAGTTTTAATAGATACATCATTGTTCTGTCACATGAACCATCATGGTGAGTCCACCTAG
GACATCCTGACTTATGATCATTCAGGAGATCAAAAATCCAAACAATCTTCACTTTCCTGC
AACCACAATTCATGGCAATCAAGGCTACAAGCACAATAAACGTCTTGAGTTGACAGAGGA
TGGGGACATGGGGTTTCTTGAATACAACCAAGTGCAGACCCTCTCTGGCATTCAAATTTG
GCTTGATTTGATATAATACTTCATGAGAACAAAGAGACATTTCAAAGAATAGCCATGTTC
TTTCTCTTAGTGCAGTGCAATAAGTTGGTACCACCATTTGTCATTTTGTGGCATATAGAA
ATGGAACTGGTCTAGTCACCGTCCTCTATACCACTATACAATCTCTGATAAATGGATGCT
TTGACTACATCAGCACACATAAGGATGCGAGTCATACAAACCAATTCAAGGAAATTCTTC
AAAAGGACAAGCACTCAGAAGATGATCATGATCCAGAAGACTATTTCTCAATTTAGGACA
ATGCTGTCACAGAACTTTTGATAGATACTCTGTGTATGCAGCATGCAAGGGTCAAGGAGG
AGATGAATCGAGAGACATGCATGCCTTCACAATTATTTCTCTCTGTAGTGCCATTCTGCC
AAGGTTGGAGGGAGTTTTGTCTGACAACAAGTTGGAGTTGTTGAAAAAAAATGGGTCTTG
AAGTCAAAAGTGAAACGGATACCAAACTTGATGAATTGTGGTAGCACAAGATGCCTACAG
AAGTGAGGTGATTCTCCAATGAACAATTGAAGTCGATTTGTAAATCCTAACTGAAGACTA
TTCTACAACAAGAATAAAGAAGCTTGTGGACACATACTGTCTAGGACCAGTGATTTATCA
GAGCATCACTGAGGTAGAAATTTTTAAGTACTTATTCCTCCAACTGCTTTGACAACAAGA
CCATTCTGAACACTAACTTGGATTGTTGAATGAAGATCAAGTTTGTTCTGTTTTGGATGC
ACTTGTTTAAACTTAGGTTGGCAACTTGTTGATGCTTCTGAATGTGGGTTGTTGTGCAAC
AAAATGAGGGAGTACTTTGCAACTTCACTTGCCAGTTGGATAGTGATGAAATATAATGAA
CTGAGTGGTAATGAACAAACATTTAATAGCGACTTCAATAAAGATGCCTCACCCATGGGC
CGTCGCAACTACAACTGTGGACTTGAAATAAAGACTCCATCAGGCAAGAAAATTATTCAA
GAAACAATCAAGAATTGTGTTGACTTGCATGATCGCTTTTCACCATGTAAATTTGGGACA
CCAGCATTCAAGCAACTCACGCACAAGCCCAAATATAGAACTCAAGTACTACATGGTGCA
ACAGTTGCCAACCTGAAGTATATTCTATGTGTTGTTATGGGTACTACAAAGAAGCATTAT
GCTGCTCCTATACAACTTCCTGAGCAAAAACTTACATGTATGAGAAGTATTCTTTCACGA
GTTTTTCAGTGGAGTTTGAAGTGGAAGTACACTGATGCTTGGACATTGAACAATCCACAT
TCATTTATGCCACCCTTCTGTGAGTAAGTCATATCAACAAAGTCCTATTCAATGATGAAG
GATTCTATTGTTTTCACATGGATCATTTGGAAGCAATAATTGTTGAGGATACTGAAAACC
CTGCAAGACAGTCAACTTTGCAAGTTTTGGCAATGGGTTGATAGTTGGTTGATAGTTGTG
TATTTTTGTCAATAGTAGTTGATAGTATGTCAACAGCACAAGTCCATAGGTCGACTTTCT
ATCAACTTTTGGTTAACATGTGTCGATACCATAGACTTTGGTTTTTTTACTTGTCAACAT
GTCAACCAACTATAGACGAGTGATGGAAATGTCTGTAGGTGGTTGACAGTTGGCACATGC
CTGTTGGAACTCTACCCAATGGGTACATACGAGCATCCCCTTTACCGCGGATCCCTAGTA
CCAAATACAGAGCTCCACTGGACAGACAGCTGCCGGGACTGCTTCACAACCACCAATCCA
TTGCTGCACCCATCTGTGTTAGAGCTGCAGTTATGGCCTAATACTGTAGCCATAAATTAC
TAACAACATCTGTATTAGCAATTGTATCGTTGGCTAATCAACAGTTGTTAGTCCGTACCC
CCACCAGTGCGCGCGTACGACAACATGGCCCCCTCCGTGATCACGTTTGAGGAGGCAAAA
GAGATCATCGGCACACTCCCGTCGTTGGCCCCTCGCCCAAATGCGAGCAACATCCGTACT
CTTTCGGAACATCTCGAGCAGAGACTACAGACGATCCCTTCACAACAATCGCCCGACTTT
GGCTACTTAGGCCTCGTCCAGCCTGCTCCCATCTATGCTCTACACACTAACGAGCCATGG
ACCAACTGGCCAGACCCCGGCCCACATCCACAGGCCGCAAACACCACAGCCCAACAAAAC
AATCTTCGCACGCTCTACGAAGCCAACAAAGCCGTCTACGAATCCCAACAAAACGTACGA
CGCGCCGTCAACGAGGCCCTCAACATCGCCGTCCCCAACGCCTTCCGAAAGCCGGCAGGC
AATCAAATTGGGACCAAGGTATACACTGTTCGCGACCACCCACGCGAGATCCTCGACAAC
CTCCATGTCAAATACGGTGCCTGCACCCCCAATGAAAAGACTGCCAACAATCAACGTTTC
GATCAACCCTGGGATCCCAATGAACCAATCGAGGCTCTCTTCGACCGCCTCGAAGAATGC
TACATCTTCGCCATCATGGCAAAGCCTCCATTCACACTGGAGCAAGTCATCGACAAGGCC
ATCATCGCAATTCAACGTACGGGCCTCTATGAAACAGCTCTTTTGGAATGGCAGGGATTC
GAAGAAGCCAACAAGACGTGGGAGCAGTTGAAGCACCACTTTGAAGAGGCGTACGAGATC
CGTCTTGCTTCCGGACAAGGTACCGCAGGCATGCACGGATATGTGTACAACGCCGAGGCA
CAGGAGGACGATTCCATCAGCACCATCCACGACAGCCTCCAGTCCATCCACATCGCAAAC
AACGCCAACTTTCAGAGTATTCAGGACCACATCCAGGCCGCGCGTAGCGAGACAGCCACT
CTACGAGCTGAGCTGCAGGCCGCCCAACAAACCTTGGCCAACTTGGCGCACACAACTCCG
CCGACCAGACCACCCACTTCCTACATCCCGCCAGTACCTCCCGCAACAATCCACCAGCCT
GTACCCCCTGAGGCCTATAGCAATCTCCCATCGTATGCTTCCGCCCATATGCAGTATCCA
CCCCCACAACAATTGCAGGGGTACATGCAACAACCATACAACCGTGGCCGTGGACGCAGA
GGCAACAATCGTCGTAGCAATCGTCGTGGGAACACTCCACAATACACTCAACCCGGTGGT
GCCATGATACCACCCGTACCAACTGCAGGAGGATACATCACTCCACCCACCATGCCAAAT
GCCGGTACTAGCAACAAACCCCCCTACTCCAACACTACAAAATTCTTCAACAATTGGAAC
ATGTGCTACAGCTGTGGATGGGACGTGCCCCAATGGCACACTAGTCAGACTTGCGCAGAT
CGTGTACCGAACCACCAAGTCGGTTGCACCCGCAAAAATGCACAAGCCTACATGCACGCA
GGGCATCGAGTCAGTCGCAAGGCGATGCACAAAACAATGTTGCCACAGAATCCGGGACCA
AATCAGGCTTGACAGAGAGGGGCGACGATAGATGTACTTAGCAATAAAGAAGTAAATGAC
AATTATATACTGCAATATGAGTACTCCCCGTTGATCCCCACCCATACACAATATAAATCC
ATGGAAAACTATTACAATATTTTATCTGCCACCCAAGACCAGGAAGACAAGGAAGATGAT
GACAAGACCATCATTACCTCCAACAAAACACCCCTACACCAATGTGATGGTGCCACCACC
ACCACAGCAGAGCTCACCGAGGATGACCTCTCATCTGATGAAGACTCATTGATCCCAACA
AACAGACCTACCGAATTTGCCATCATGGATTCCGGTGCTACAGCACATTTCCTTGTGAAA
GGAGCTTCAGTCAAGAATCAGCAGCGCGCAAGCAACCCACTGCACATCAAGTTACCCAAT
GGGACTGTCATCCAATCCACACATACGTGTAATCTAGATATCCCATGGCTCCCAAACAGC
ATAACAGAAGCCCACATCGTGCCAGGCCTATCACACTCATCACTGGTTGCAACAAGAAAA
TTTTGTGATGCAGGTTGCCAAATCATCTTTGATGCTGATGAGTGCCAGGTGAACTACAAG
GGAAAGGTTGTGCTATCAGGGAACAGAGACCCGTCTTCTGGGTTATGGAGAGTACCGATC
AACCCAACCAAGCCAGTGCACAACCTCACCCAGCTTAACCTCTCTCCCACTCATTCCCAG
GAGCAATATGCATCTAACCTGTACACACTCCCGTTCAAACAACAGCAGGTAAAATACATC
CACCAAGCATTCTTTAGCCCACCCATCCACACACTACTCAAGGCCATCAGCAATGGACAG
TTAGAAGGAGTTCCCTACATGAAATCAGACTTGATACGGAAATACCTCGCTCCCAGTCCT
GCAACATCTAAGGGAAGAATGAAACGACCACGAATGGGAATACGTAGTACTCGCACAGGA
GCCAACAAGGAGCCGGACCCAATGCACCCGTTACAGGAACCATCCCCAACGACCACATCC
ACTGTAAATGTCATCCCATTTGAAACCATCGACGACAGTGTTTGCAATGTGTTCTGCTAT
GCTGCACTGGCAGACAAACAAGCCGGTACCATGTATACTGATGCCACGGGAGCACTCCCA
GCCATCAGTTTAGAGGGACACCAATATTATTTTGTTGCATATGCTTATGATCCCAATTAC
ATCTTTGCCAAGCCACTCTCTAACTTAAAAGATGAATCTATCCTCACAGCATTTGATGAA
GTCTTCCAACAACTCAAAGACAACGGTTTCAAGCCAACTTTCAATGTTACAGATAATCAG
GCAGCCACGCCAATCAAAGACTATCTCAGAAAGGAGGGAGCGACATGGCAGTTCGTCGAG
CCAAACAACCACCGTGTGAATGCAGCAGAAAGAGCAATTCAGACATACAAGAACCACTTC
ATCAGTGGCCTATGTACCACCGACTCAGACTGGCCATTACAGTTGTGGGACAACCTCACT
GAGCAAGCGCTAATTACTTTAAACCTGCTCCGCACCTCCAGAGTAGACCCCACCAAGTCA
GCATACCACCAACTCCATGGCCACCAGTACAACTGGAATGCACATCCATTGGCGCCGCCT
GGCACCAAAGCTATCGTATATGAATCACCCCAAGGCAGAGCATCATGGGGCTCCCGCGGC
CTGGATGCATGGTACTGTGGACCTTCCTTCGACCACTATCGAAATTGCAAGTTTTATGTT
CCCTCAACCAAAAGTTATCGAACCTCTGGCTCTTATGACCTCTTTCCACAGCACTGCATC
CTCCCAGCATTCACTCCTGTACAACACACACAGGAAGTCTACCATGAACTTTTTGAGTCC
ATCCAAAAACTCACGGTCCCAACAAAACACAAATTCCTCAAGAAAATTGCCAGAGCTTTA
GACATCCTCGCGACCACACCCCACCCTACCTCACCGTCAACAGAGGGTGAGCCCACCTCA
GAGGGTGGCATCAATGATCTAATCTTTCAGAGGGTACATGAAGCCCCTAAAGTCACAACA
AGCAATAATCCTACTGCTCCAGCATTGATCAAAACTACCCATCGAATTCACCAGCGTCAT
ACCCGCACCAACATCCCTGGTCAACTCCCTGCAATCATCAACCCTGCCAATGATGTGCCA
ACCACCAGACGTTCACCACGACTGGCCACAATTGACGAATCACCAATCATCACGACACAG
GGACCATCGTCTTCACACATACCTTTACATTCTCCCAACATAATAGCATGTCAGGCACTT
AACCATCTCACACAGCAAATATACACGAATCACAACCAACTCTGGGTACCGAATACTTTC
ATATCATCCAGCCCCCCACCTACTTCCAAATCCTGCTACAACGTAAACATCGACCACTTC
TGCAATGGCGTCCAACACCCTGTCACAGGAGAAACTATAACCAAATACAAGCAGCTCATC
AACATTCCCCAAATGAGAGAGATTTGGACAACAGCATTTGGGAAGGAATTCGGTAACCTC
GCCCAGGGGGATAACAAGACTGGTGAGAAAGGAACAGACTCTATCTTTGTTATGTCTCAT
GATGACATTGCCAACATCCCTAAAGGTAGGACAGTCACATATGGACGCATCGTGATTGAT
TTTCAACCACAAAAGGCCGACCCCAACCGTGTCCGCATCACAGCCAGCGGAAACCTGATC
AAAGATTACCCAGGAGAGCTCACCACTAGAACAGCTGATCTCACCACTTCCAAGATATTG
TGGAACAGTGTCCTGAGCACGGAGGGTGCACGATTCATGGGACTCGACATCAAAAGTTTC
TACCTCACAGCCACATTGGACCGGTATGAGTATATGAAAATGCCAATTGATATTTTCCCT
GAACACATTATCCAACAGTACAATTTACGCCAACATGCCAAAAATGGATTTATCTATTTG
GAACTACGCAAATGTGTGTATGGTTTACCCATGGCAGGGGCCCTTGCCAACAAATTACTA
CGCAAGAGACTTGCCCCTCATGGCTATTATGAAGTTGCTCATACCCCTGGCCTTTGGCGC
CATGTCACTCGCCCAATCTCCTTCACGTTGGTAGTTGACGATTTCGGTGTGAAATATGAA
GGCCAAGAGCACGCTCAACACCTCGTTGACACTCTCAAAAAATACTACAAGCTAGCCGAA
GATTGGAAAGGCGATTTATACTGTGGTATAACACTGGACTGGGACTATGACAATAGAACC
CTCGACATCTCCCTCCCAGGATACATTGATAAGGTCCTCCAACGCTTTGACCACAAGACC
CCCACCACACCACAACACTGTCCATTTACACCCAATCCCCGAAAATATGGCAAGGATGCC
CAGGAGCCACTCCCCCCAGACACCTCAAATCGCCTGGACCTCTCTGGGACGCGACGAGTA
CAACAGGTAGTTGGTGCCCTTCTGTTCTATGCGAGAGCTGTTGATAATACTTTGCTCCCT
GGCCTCAGCGCCATCGCAAGTGAACAAGCACAAGCTACGATGTTAACCATGGAGCGATGC
CAACACATTTTGGATTACTGTGCATCTAACCCTGACGCAACAGTCCGATTCGGGCATCAG
ACATGATACTCAACATCCATTCCGACGCATCCTATCTTTCCGCCACTCGGGCTCGTAGCC
AAGTGGCTGGTTACTACTTTCTTGGTAGCATCCCCGCAGATGATGCACCAATTAAATTGA
ATGGGGCAATCCTGGTACTGTGTGGCATCCTCAAATTTGTTGTCGCTTCGGCGGCAGAAG
CTGAACTTGGAGCCCTTTTCCACAATTGCAAAGAAGGCAAAATACTACGCCTCATCCTAG
AGGAACTTGGTCACCCACAACCTCCCACCCCTATCCATTGTGATAACGCCACAGCAACTG
GCATCGCCAATGACACTATCAAAAAACAGCATGCCAGAGCAATGGAAATGCGATTCTTTT
GGGTCACAGACCAAGTTCAGCAGCAATTTTTCAATGTCCGCTGGCAACCAGGACAAGAAA
ACCTCGCTGATTATTTTACTAAGCATTTCGAACCTCGGCATCATCTCAATGTCCGTCCTT
GGTACCTGCATACCAATACGTCCCCTACTCTTCTGCCACGAGCCCATGCCCCGAGCTCTC
TGAGAGGGTGTGTTGGAACTCTACCCAATGGGTACATACGAGCATCCCCTTTACCGCGGA
TCCCTAGTACCAAATGCAGAGCTCCACTGGACAGACAGCTGCCGGGACTGCTTCACAACC
ACCAATCCATTGCTGCACCCATCTGTGTTAGAGCTGCAGTTATGGCCTAATACTGTAGCC
ATAAATTACTAACAACATCTGTATTAGCAATTGTATCGTTGGCTAATCAACAATGCCACC
AACAAGTAGCTATGTATTTTGGTTGACAGTTGGTCAATACCAGGTAGTTGATATTATTGA
CTCACACAGCAGACATTTCAACTAAAACAGTTTTTAAGATTGACAATCTATCAACTTTTT
GTTGATAGGAGTCGATACTATCTACTGTTGACAGGGTTGATAATTAGTCGAGCAATTTTT
AGCAAAATTGCCTCTCTTGCTGTTACCCCTTCTAAAGGGTGATAACATCATTCCTGAAAT
CATATCAAGATAGAATCATGCAAAGGGGGAGTTGACAAAAGGACATCTTACTTGGGTTGA
ATGAATTTTCCATTTGCAAAGGGAACACCAAAAGAACAATTTGTGATGAGGGAGTTCAAA
AAATGGCTGTGAACATTAGGCCAGCACCAGTTGGGAAGGGATATTCTGCAATTCAACAAC
ATCATAGGTGTTTACAAATTTCAATGAAGGATGTCCTATTTGAGCTTGCAACTTCTTACA
AGCTCAAAGATCTTATGAGAGGGTGGTGCCAGAATTGCGTTTTGTAAGGAAGTCACAAGC
TGAGAGTGAAGACTACATCAATAAGAAGATAGAAGCTGAGAACAGTCAGTGTATCAAGAA
AGTGACAAAATAAGTGAAAGAATGTATCAATTCTTACAGTTGGTACAAACTTGAGAAGTT
CATTGACTCAATTGTATTCGACTGGACAAAACTTTGTTTCATCCCCCTAGTTATGTTGAT
GCAAGAACTGGTAGAAGAACAATTAGAGTAGCAAAAGTAAGGTGAGAGTTATGCCTTCAA
GTGAACAAGCACAAGACAATGACGAGTCAACTCAAGGGATAGTGACCAAAGTTTGAATGT
GTGGCATTGTCTGTTGTGCTGTTACCGATCCAAAAAACAAAGCCTCCAAAAATACACAAA
GTACCATTTATTTTAGATCAGCTTGGTACACTTATTCACCAATCAGATAGGTAATAGGAA
AACAAGTTGCTTTGATTGTTTTTATCAAATTCAGCACATCTCCGATCTCCATGAACAGAA
AGAATCATTAGCAACTAAAACCTCATCATCGAAGAAGCGAAAGACTACTGGGGGTAAACA
CACATAAGTTTTAACAACAACAACTAAGTGACAATATGCTTTCTTGGGTGATTTCCTACT
TAATAGCACATATAAAATTTATGCCTACAATTCAATGCACAACTAATAGTTTCTGCGGAG
AAAAAAATTAATGTATAGATTTGTCAACCTTTTTAATACCCCCAGTTACATGAAATAGCT
CATATTTGTACGAATTCAAAACCCAATATTGGGGGTTCTATAGTCAAGAGGTTTGGCTGT
ATTTAAGTGGGATTTTGTTACCCATCATTGGAATTGGTCCTGTTCTTGACCCCAGAACAT
TTGGACCCACAGTTTGGGCACCCTCCCAAGCTTTTCTTTTCAATTCAAAATTATGTAGAC
TTTTCTATGCGTAAAAATCGGGACCGGCCTAACGGTCGAAAACTACGTATCGGACTCAAC
TTGTAGGAGTACTTCTAGTCGTAGTTTTCGGACTTTCCTATGAACTACGTAATTGACTAA
CGGATGATTGGAGTAGAGTCATTCTCTCGTGACAGTTTGTTGAAAACCATGAACTGAATC
CGTCTCGGCGTCTATTACGTCGACTTAAACTTCCTCGGTCTTTCGCATGGTACAATAAAA
ACGAAGTACGCGTATGTACGTATACGTACAGACCAAAAACTACACGAGGTAAACGACGGA
GTGTATCTCTCCAGTACGTTCAAGCTAAGGAGAAAGACATAAATTGACGTAATACCATTC
ACGATAGGTGCCAGAGAAATGCCTGCGACAACTGCCCTTGCCATACTTCCTCACTTTCTC
CATCGACATGCATTCAACCTCATTCAACATCACACTGTTTTATGTTGTTTGCTCTAGGAC
AAATAATGTTGGAACAAAAGGAATCAAAAGTTTCAAAAAGTATGGTTCGTCAAGCCAATC
GTTATTATTTGCTCTCAATTTGGGTCTTGGTCACACGGATTCTGATCGCCACCGCAGGTC
AGAGCGTCATCTTCAACAATACCGATAACGCTCTGACGGTTGGACAAACTCCGGCGGTAA
CGTAAGTGCACAGGACATCCCTAATGTGTGGCTCGTGCAGCGTGCGTTCACCATTGTTTC
GTTCTGCAAATCTCTTCGCGATATATCGTAAAGATGCCTTAATTCCGCCATCACTTCTAC
GATCGGGCCGGATGTTCTGCATATACCCGTTGACAAATGGAGATCGGGTGGCCTTTTCTT
CGGATGTCAATCCAAAGATGCATCATGGGCATGCATCAAAACATGTTATTACCAAGATGC
GTTCGGGAACACACCGAACTTCTCCAAGTACGGCTACCTCACCTTTCTTGCGCGGGTGAC
AGGCCAGAATGGAGCATGCCAACCCAAAATGAAGGTGGCCAAGCGCTATCCGGTGTATTC
GAGTGCTATCATTACACTCTCTGGAAAATATGTAGATAAGGCTGCCCTGGTGGGTAGCGA
ATACCGTCAGGTCGTCATCCCCGTAGCTGATCTGATTTCCAAAGAGTTATGCGGAGGGAT
ATTGTGCTGGCCTGTCCTCACGGATGTTGCTACCATTTGGTTCTTATCTTGTGGAACTGA
TTTCACTACTCAACCCATCTACGATATCAAAAATCTTGTGCTGACGGATCAGCCTCCTCT
CATTAGCAACGCACCACCCACTTCAATGCCGACATTCCCGCCTCCTACCAACCAGGTGAA
CTTCTCAAAGATGAACTTATTTTTTTATCGGTTGAATGACGTATAAATGTTCTCACATCA
TCTAGGCGTTTGTTTGATCTTCCATTAACTACTTCCAGCCGACGTCCTATCCTACTTCGA
GTCCAACCCCACTTCCGGACAGCAAAGTATTTGCAACGACCGCCGATGCATTCACAGTCG
GCCAAGCAACCGCACTGAGCTGTCTCGCTACCCCCGGCAGTCCAGAAAACACTGCAGTCA
TTGATCCGAATGTTCTCCAGATTGCACCTGACAAATGGCATGCGGCTGGACTTTACTTTG
GATGCCGAGAAAAGAATTCATCTTGGGCGTGCGTTAAATCATGTTACTACCAGGGGAAGT
TTGGCAACATGCCCAACTTTTCGAAGTATTCTTACTTGACATTCAAGGCCAAGGTGTCTG
ATCATGATAGTGAATGCAGCTTGTCCATCCATCTCTCAAAATATTGGCCTGTGTATTATT
CCAAGCCTGTAAGGCTTTCTGGTCCTTATGTTGATGCCGGAGAACTTTCAGGAGAATGGC
GCAAGGTTGTTATACCAACAAATGACTTGGTGTCTCAAGAACTTTGTGATGGAGTCCTAT
GTTGGCCGTCACTCAATGATGTTTCCACGCTTTGGTTTGACTCGTGCAGTTCTGCATTAG
TCGAATATCCAGTACAACCCGTGTATCAAATCTCCAACTTAACTCTTACAAACTATCCTC
CTAAGCTCCTTAGCCAGCCTCCAACATTGTCGCCGACTCCTTATGTTACAATGAATCCAA
GTCTCGCGACACATCGATTGGTTGATTGTTCCGACACTAACCATCAGTGGTATCCGATCT
TTGAATCGGAGCGAGAGCCAGACAATGTATGGCTCATTGCATCGAACAACGAATGGCCCA
AGTATCCTCAGACATCGCGTGCTGTGACGGTGCACGTCCCAATTGGACAGACAGTGACAT
ATCATGAATACAACTCACTCAAGTATGATAAAGTAATCATAGAAGGCACACTCAACATCA
AACCTCTCGAGAGTGATGTCAAACTCACTGTAGGAACTCTTTTGGTCGAAAAAACAGGTT
ATCTTAACATATCAACGTCAACTCCGGAACCCTATACTGTTACGATTGAGATTGATGGAA
TGTTGAACCGAGAAGTTGATCCAGAGGAGACTATGGTGGGATTGGTCAGTCTTGCAGGAT
CAGTTACTGTTTCTGGTAACTCTATTCCTGTAAAGTGGTCTTCAATTGCATTGGCTGTGG
AAGCTGGAAGTGTGTCTGTAGAGCTTTTAGGCATTGATGCCGCCACCTATTGGGTAGTTG
GCGACGAAATTGTTTTCCCCGATACAAAAGAAGGCCGCAATGTCGCACATTGGAATTTCC
CCAAAAATGAAGGAGGCTATGTCGACCAAACAGAACTTCGCAAGATTGCAGCACTCTCCA
TCAATGATGACGACAACACCGTCATAATTCTAGATAGACCACTGCTCTATCGGCATGCTG
GGTGCAATGTCGTACACGTCACACGCTCTATCAATTTCGTCACCTCGCATACATCAAACG
ACCGGGGACATATAATGCATACTGGAGGCGGATCGTTTTCATTCCAAAACACAAGAATCG
AGAATTTCGGGAGAACTAGCGTACAGCTCATTGATAGCACAGCAATGAAAGACGCTGATA
TCGATCTTGCTGCTGGATTGGCTCAGATGAATGTCATCCACCAAGGATCGAACCAGGTTG
GAAGATACGCATTGCATGCACATCACTCAATGGTCGAGGTTTTCTTCAAAGGCAATGCTA
TCCTCTTCAGCCCTCGCAATGGAATTGTCGCACACAACTCGAGAGTTCACATCCTTGAGA
ATATTGTTGTAGGTGCCAACGGTAGTGCTATTTTTCTTGAAGACTCCACTGAGACTGGGC
CGGTGATGAATAACTTCTTAATTGGCAATGGTGGAGGGACAAGAGGCGGCGATGATGGTC
GATTTGCCATAAAGAATGGTACGGACATGGGCCATGGTGGATTGTGAGTATTTTTCTAGC
AAACCTTGTTTATCCCTTGCTGTCATCGAAGCAATGGCTTACATTTTCTTCTTCACAGTG
GTATCTGGGCTAGAGGTGGATACTGTCACATTGAAAATAACCGAGCAGAAGGATCGTTCG
GTCTAGCTCCGTACGCCTTTTTCGTGCATCCGAATTTTGTCTCCGATAAGTTAGTTCCCA
ATGTGACTGGAACTCCTGAATTCCTTATAGGTAAATCGTCGCATCAGCTCGGCCATGAAC
TAGACCATGATCTAACGATTCAGTCATTTGGAAGTTTCAAGAACAACTCTGCGAGAGGTA
CCTGGAGGAATGGGCTAGATCTCTCGTACTTTGGTGCGCCAAAGCACACATTAGACGGGC
ATATTTTGGTCAATGTGGAACTCATTGCCCTTGCACAAAGTGGATATGGAGCCTTCACTA
TTCATAGCAAAGTATTTACAATGAGGGGTGGTATCATTTCTGGAGCGCATATTGGGAACA
CTATAACTGGTGTATTTTGTAATAGTTGCGACAATTGCACATTGAATTGGATAGAGGAGG
ATGGAGCGGATATCTCAGGTGTTGGGGTGATCCGTGGCGGAAATTGTTGAGGATTGTTGT
TTTGTACAAGATTATTTCATCGAGGGGACACTTCTCTGTAAGAAAATTTATTTAGGGGAG
CTGCTTGATAAGCAGATTTGTTTTTCTCCAAACACGATGTATTTATAGAATCAAACAGGA
GAGGAAGACTTAGTCTCTGTTCATGTTTGCATAATATGCATTATAAATGTCAATGCCAAC
CTATTCAGAAAGGACAACTCTCTTTTGGTCTGATTGTCTGTCAATCTATCTGTCTGGAAT
TTAATACCCATGTTTCAAACAACCCCACCATCAGTTCATCAAGACCTCAGGAGTTTCTGG
TCGACACAGTATATCCCAAAGCACACACCCCAACAGCATCATCTCCCTCTCCTGCATTAC
AATCCACCAACTATTTAGGTAACTTAATGTTCTGAACAAGACATGGTGGAAATGTACGAG
AAGTACAGTAGTTTGTGAGACATATTTGACTTCCCTTGTTGCTTGAAATTTGAATTGTGC
AGTAATATAAAAATGAAGGAGTGTCAAAATGACAGACTCATTCAAGTGAGCTGCAGTTTT
GGCACTCGTTGTTCTTGTGGAAATGCCTTGCAGCATGAGTGTATGCATGATGAAACGTTG
ACTTATCAAAATCAGTGACTTTTCATGTATGTTCTACAATTGCAGTTTTTGGTAAATTGT
TGAATTACATATGTTCTAACTCCCAGATAACCAAGGTGAGATTCATTCCTGCTTGACAGG
CAATTTTGCCATGTGGAAGCTTTTGGAAAGACAAGTGGCAACAAGTGACAACTCAGGCAA
TTTTATGACTCATGTGACTACATTTCCTGACCTACTGATGACCATGACAACATGTGGTGA
AGACTTCTGATGACTATGCTGACTATTGGTGAAGACCAGCTGATGACCCTTGTTATGACT
CATGACTACCTTGTTACTACCATTCATGGCTTCACTAATGATCTATGTGAATTACTGTTA
AAGCGGTGCAGTAAGGCATATGGCACCCTGCCCTGCAATGAAAACAACAGCAAGTTGATG
ACAAGGACAACCAATGACCCTAAGTGACCACAAGACAAAATTTGTGTGATGACCAAAGTG
ACTATTGCTGATGCCCAGTGATGACCCAACTTATGGCTCAAAGACAATCCAGACAACTCT
GACTACAGGTGGTGACTACCTGTGACAACCAATGTGACAAGCTGGTTATGACCCCAAGAA
TTTCCTGACAACATCTGACAACTCAAGCCAGCATTTTTATTGCCAAAGTCTAGACTTGCC
TGACCTGCTGGTATTTAGGATGTGTATCTGATTCTATGCAAACTCTAACCAGGACCAATT
CGTCTCAGGTAATTGGATAATCCTAGTGAAAAAATTTCATCTTACGATGTTTGCCTGTAT
GTTGAAAGGAATAACTCCTTAAGAGCAAGATCGTACAAACTGTTGGGACTATTTTTCTTT
CGAGCTTCTACATAAGCCACAAAAATAAATAGAATGAGAAGCTTGCTTCTGTGGGGCAAG
TTCTCATTGCATGAAACTTTAAGAAGATTTGTTCACAAGTCATTACATTCCCACTAGGGT
TGAATGTTGCATGATCAACCATGCGTATTTTTTGATGCAAATGGGTCTTTCTGTGATCTC
CCAATAGGTGATTCAAGTGGGTAAGCACCTAGTAGAAAAGCAATACTTAGATATATAATG
TTGGCTCTGACAAAATGGTCCAATTTACTGAGGGAGCCCTCACAATTGATGGTACTTTTT
TGTCTGACATTTTATTACTACATAAAAGTTCATTTATTCCCAACCATTCTTTGGAGGTTC
ATGAAAAAGTGAATTTCCATACAAATTGCTACTCAACCCTTGTAATATCCATGAACTATT
TGTCTAGATAGCACTTTCTTGTTTTGTATCAAGAAACAAAAGCAAACAACCTTGAATGAA
ATCCTAATTCTTTTCTTTGTCCATCACTTTTCTATTCTTCCTTACTATGTTCTGACCAAT
TGGTCATTTACAAGATGTGAAAGGTCTTACATTTTATGGAATTTCAGTGAAAATTGACTG
TTTCCGCTCAATATTTTTGTTACACAAATGAAGAAGTCAGGTCGAATGACAGAAAGCAGA
TTAAACAGTATGTTGTGGATTTTGAACCACTGCAACACAACAACCACAATTCGGCGCGAG
CTACACCACTATCCATCAACTTAACATTATGTTGTATAATTTGGGTATCCATCTCCTAGG
ATGCCACATGACAAGTGTACTGCTTGGGCTTTGTTTACAAGGATGAGTGCAGTTGGTCTT
CCTTCCTTGCATCATGCCCATTTACACCACACCACAAATGCTCAACAATGAAAGTTTAAT
CTCAATGCAGGGGTGAGAGAGGTGAATCAATTGCCCTTGTCAATGACATCCAACAATCTC
TCATTGCAAGTTTTATGTTTTGGGACTCCGTTGCTGTTGGATTCTAGCAGAACCAGCTCC
TAATGGGAACTTGACATTGAATACTTCAGCCAATGCAATCTGAAGTTGTGGAGGACAAAG
AGAGGCAATGGAGACCAAAATGATAGAATTTATGGTCACATTGGGGTATTTTATATGGGG
TATTATATTCAGATTTTACAGTTGAAATATTATCTGGGGTGTGTGTTTGAGAGCAGGAGG
TCAGAAAAACAACAGGTAGTTGATGCTATTGTGCTCTTTCTAGGGGATGTACAATCATAC
CCCTCAAGTTGGGTTTCTCATATATCTGCTGAAGTATGAGTTGCATGAAACTATGTGCAA
AAGAATCAAATATTCTCAAATAATAAAGCACATGAATTAATTGATGAAAAATCAGTCTTA
CGTGAGTAACTTGTTGATCAGTGGCATTATGGTTGATCGAGCATCCAACTTTGAATAGCT
CGCCATTAAAAGTGATGTCAATTTCATGTCCTTCTTCTATTGCTCAAGAATAGAACCTAG
TTTAGATTTAGTATTCAGCTGAAAAATGAATTTAGTCACAAATACAAAAATTAAGGTACA
TGCCTTTGGCACCCATAGCTGGCATCTAAGCTATCTATGGCCTACTAGACAACATTTTAG
TCGGGGTCAAAGTTTGCCCTATGCTCACAACTGGATGATTTACAATATATCAATGAGGGT
TTAATTTGGCTCCCATCAGAGGAATGGTGATTTGAGGGACAACAGCACTTTTACCAAAAT
AGCCCAAGTATATCCTATATCCAGAGCAATGCAAGTATATCCTTTGTGCAGAGCAATACA
GAGTCCATGGAAAAATGAATATTTTGTGACAAATATTGATATTTCAATATTCATAAGAAG
CATATCAGAATCTTAAATTGTGAACAAATAAGGTAGCAGTGACACCATTTGACACTTCAT
CAGCACCTTGGTAGAATGTCATATTCTACAATATGACAAAATGTTGCCAGTCTACTGGAT
GCATGTGTTTGGTATAACTTTTTTTGACAGACCAGTTTTTGATAATGGAGAGGATAATGC
ATTTTGTTGGGATATTAGACCTGATCACTTTCTAGGCCCCATAACAAGATCCTGTCCACA
TTCCACATGCCTGAGTCATGAACAATGTGCTGGCATAAAATCCAATGTATCATGTATGTT
CGTTATCAAAATGGAGCTATTTATAAGTTACGAGTTTGTCACCAATGTTTCTATTTACAA
CCACTGTGCTAGATGCTATTATGACTGTTGTGACACCACAGATATGGTGTGACAAATAAC
TTCATTCACCAAAAAATCACAACATGTTCCCTCAATATTCTGGGCATATCTGAACTGCGC
CCTTGGCATGTCAAACATGCTTTCCAATTGAAAGAATTTTGGATGGGGACAAAGAGGATG
TATGAAACCAAGCAAAAAGCAGTGATGGAATGTCCCATAAGGCCTGTGTATCCAATCAGA
TTGTAATTTCAAATGAGTGGCTCTATGTGTGGGAAAACCCAATGCAGTAGCAGTAGTGAG
AACAACACACCGTTGCATCAGATCTTACATTTCTGATCAACAAAACTTTCCTTTTCTTTG
TCCTGGATAAATGCCATAGTTTCTCTGCAGCCATCATTTATCCCATGAAAAATACAATAG
TATTGATCATCAATCAGAATCAGGACCCACAAATGCAGTGATCAGTCATCAAAAGCAATG
GAAGCTACAGCGATGTCAGTGGTGATCTATTTTCAATGATCTTCTAGGTTACAGCAGCTC
TGCAGATAAACACAAATTGCCGAAAGCTCATTCCTCCACTTCTAACTGTCTTTGTTATTT
ACTGAAAGATATTTTCCCACTTGTCAGGATGGCTTTTAATCATAGGTACTATTAGAGTCA
CATATTCTAGTAAAATTTGTGAGTAGGAAGATTTGATAGAGAGAGAGAGAGAGAGAGAGA
GAGAGAGAGAGAGAGAGAGAGAGAGAGAGAGAGAGAGAGAGAGAGAGAGAGAGAGAGAGA
GAGAGAGAGAGAGAGAGAGAGAGAGAGAGAGAGAGAGAGAGAGAGAGAGAGAGAGAGAGA
GAGAGAGAGAGAGAGAGGAGAGGAGAGAGAGAGAGAGAGAGAGAGAGAGAGAGGAGAGAG
AGGAGAGGAGAGAGAGGAGAGAGAGGGAGAGAGAGAGAGAGAGAGGAGAGAGGGTCAAGA
GAGATTGAGAGAGAGGTTGAGAGAGAGAGGTCACGAGAGAGAGAGGTCAAGAGAGAGGTT
GAGAGAGAGAGGTCAGGAGAGAGAGGTTGAGAGATCGAGAGAGGGATCAACAGAGAGAGA
GAGAGAGATCAAGAGAGAGAGGTTGAGAGAGACGTCAAGAGAGAGAAAGAGAGACGTCAA
GAGAGGGTCGAGAGGTCAAGAGGTCGAGAGGTCGAGAGGTCGAGAGAGAGAGAGGGAGAG
AGAGGTCGAGAGGTCGAGAGGTCAAGAGGTCGAGAGGTCGAGAGAGAGAGAGGTCGAGAG
AGAGAGAGAGAGGTCAGAGAGAGAGAGAGAGAGGAGAGAGGCGAGAGAGAGGAGAGAGAG
AGGAGAGAGAGAGAGAGAGAGAGAGAGAGAGAGAGAGAGAGAGAGAGAGAGAGAGAGAGA
GAGAGAGAGAGAGAGAGAGAGAGAGAGAGAGAGAGAGAGAGAGAGAGAGAGAAAGAGAGA
GAGAGAGAGAGAGAGAGAGAGAGAGAGAGAGAGAGAGAGAGAAGAGAAAGAGAGAGAGAG
AGCAAGAGAGAGAGAGAGAGAGAGAGAGAGGAGAGAGAGAGAGGTCAAGAGATCAAGAGA
GAGAGTATCAAGAGATACATAGAAGAGAGTCAAGAGTCAAGAGGTCAAGACAAGAAAGAG
TCAAAGATAAAGAAAAAAAAAAAAAAAAAAAAAAAAAATAATATATAGATATATACAAGA
TATATAATATATATATAGAAGAGAGAGAGAGAGAGAGAGAGAGACAGAGAGAGAGAGAGA
GAGAGAGACAGAGAGAGAGAGAGAGAGAGAGAGACAGAGAGAGAGAGAGAGACAGAGAGA
CAGAGAGAGAGAGAGAGAGAGAGAGAGAGAGAGAGAGAGAGAGAGAGAGAGAGAGAGAGA
GAGAGAGAGAGAGAGAGAGAGAGAGAGAGACAGAGAGAGAGAGAGAGAGAGAGAGAGAGA
GAGAGAGAGAGACAGAGAGAGAGAGAGAGAGAGAGAGAGACAGAGAGAGAGAGAGAGAGA
GAGAGAGAGAGAGACAGAGAGAGACAGAGAGAGAGAGAGACAGAGAGAGACAGAGACAGA
GAGAGACAGAGCAGACAGACAGAGACAGAGACAGACAGAGACAGACAGAGACAGAGAGAG
ACAGAGAGAGACAGACAGAGACAGACAGAGACAGACAGAGACAGACAGAGAGACAGAGAC
AGGACAGAGACAGACAGAGACAGACAGAGACAGACAGAGACAGACAGAGACAGACAGAGA
GACAGACAGAGACAGACAGAGACAGACAGAGAGACAGACAGAGACAGACAGAGACAGACA
GAGACAGACAGAGACAGACAGAGACAGGCAGAGGCAGACAGAAGCAGAAGAGACGAGCAG
AGACAGCAGGCAGAAAAGGGGAGAGGAGAGGAGACAGACAGAGACAGACAGAGACAGACA
GAGACAGGCAGAGAGACAGACAGAGACAGACAGAGACAGACAGAGACAGACAGAGACAGA
CAGAGGAGACAGACAGAGAGAGACAGAAAGAGAGAGAGAGAGACAAACAGAGACAGACAG
AGACAGACAGAGACAGACAGAGGACAGACAGAGACAGGCAGAGGCAGGCAGACAGAGACA
GAGAGACACAGACAGAGACAGAGACAGAGACAGACAGACAGCAGAGACAGAGAGACAGAC
AGACAGACAGACAGACAGACAGACAGACAGACAGACAGACAGACAGACAGACAGACAGAC
AGACAGACAGACAGACAGGCAGACAGACAGGCAGACAGGCAGACAGGCAGACAGACAGAC
AGACAGACAGACAGACAGACAGACAGACAGACAGACAGACAGACAGACAGACAGACAGAC
AGACAGACAGACAGACAGACAGACAGACAGAGACAGACAGAGACAGACAGAGACAGACAG
ACAGACAGGCAGACAGACAGACAGACAGACAGACAGAGACAGACAGACAGACAGACAGAC
AGACAGACAGAGACAGACAGAGAGACAGACAGACAGACAGACAGACAGACAGACAGACAG
ACAGACAGACAGACAGACAGACAGACAGACAGACAGACAGACAGACAGACAGAGACAGAC
AGACAGACAAGACAGACAGGCAGACAGGCAGGAGACAGACAGACAGACAGACAGACAGAC
AGACAGACAGAGAGAGACAGACAGACAGACAGACAGACAGACAGACAGACAGACAGAGAG
AGAGACAGAGACAGACAGAGACAGACAGAGACAGACAGAGACAGACAGAGACAGACACAG
ACAGAAGACAGAGACAGACAGCAGACAGACAGAGACAGACAGCAGGCAGACAGACAGAGA
CAGACAGAGACAGACAGAGACAGACAGAGACAGACAGAGACAGACAGAGACAGACAGAGA
CAGGCAGAGACAGACAGAGACAGACAGAGACAGACAGAGACAGACAGAGACAGACAGAGA
CAGACAGAGACAGAGAGACAGACAGAGACAGACAGAGACAGACAGGAGACAGACAGAGAC
AGACAGGGAGACAGACAGAGACAGACAGAGACAGACAGAGACAGACAGAGACAGACAGAC
AGACAGACAGAGAGACAGACAGAGACAGACAGAGACAGACAGAGACAGACAGAGACAGAC
AGAGACAGACAGAGACAGACAGAGACAGACAGAGACAGACAGAGACAGAGACAGAGACAG
ACAGAGACAGACAGAGACAGACAGAGACAGACAGAGACAGACAGAGACAGACAGAGACAG
ACAGAGACAGACAGAGACAGACAGAGACAGACACAGAGACAGACAGAGACAGACAGAGAC
AGACAGAGACAGACAGAGACAGACAGAGACAGACAGAGACAGACAGAGACAGAGACAGAG
ACAGACAGAGACAGACAGAGACAGACAGAGACAGACAGAGACAGACAGAGACAGACAGAG
ACAGACAGAGACAGACAGAGACAGACAGAGACAGACAGAGACAGACAGAGACAGACAGAG
ACAGACAGAGACAGACAGAGACAGACAGAGACAGACAGAGACAGACAGAGACAGACAGAG
ACAGACAGAGACAGACAGAGACAGACAGAGACAGACAGAGACAGACAGAGACAGACAGAG
ACAGACAGAGACAGACAGAGACAGACAGAGACAGACAGAGACAGACAGAGACAGACAGAG
ACAGACAGAGACAGACAGAGACAGACAGAGACAGACAGAGACAGACAGAGACAGACAGAG
ACAGACAGAGACAAAAGACAGAGACAGACAGAGACAGGCGCAGACAGAGAGACAGACAGA
GACAGAGCAGACAGACAGGCAGACAGACAGCACAGGCAGACAGACAGACAGAGAGGAAAG
AACAGACAGAGACAGACAGAGACAGACAGAGACAGACAGAGACAGACAGAGACAGACAGA
GACAGACAGAGACAGACAGACAGACAGACAGACAGAGACAGACAGAGACAGACAGAGACA
GACAGAGACAGACAGAGACAGACAGAGACAGACAGAGACAGACAGAGACAGACAGAGACA
GACAGAGACAGACAGACAGACAGACAGAGACAGACAGACAGACAGACAGACAGACAGACA
GAGACAGACAGACAGACAGACAGAGACAGACAGAGACAGACAGAGACAGACAGAGACAGA
CAGACAGACAGACAGAGACAGACAGACAGACAGACAGAGACAGACAGAGACAGACAGCGA
CAGACAGAGACAGACAGAGACAGACAGAGACAGACAGAGACAGACAGACAGACAGACAGA
GACAGACAGACAGACAGACAGAGACAGACAGAGACAGACAGACAGACAGACAGAGACAGA
CAGAGACAGACAGCAGACAGACAGAGACAGACAGACAGACAGAGACAGACAGACAGACAG
AGACAGAGACAGACAGAGACAGACAGAGACAGACAGAGACAGACAGAGACAGACAGAGAC
AGACAGAGACAGACAGAGACAGACAGAGACAGACAGAGACAGACAGAGACAGACAGACAG
ACAGAGACAGACAGACAGAGACAGACAGAGACAGACAGAGACAGACAGAGACAGACAGAG
ACAGACAGAGACAGACAGACAGACAGAGACAGACAGAGACAGACAGAGACAGACAGAGAC
AGACAGACAGACAGACAGACAGACAGAGACAGACAGAGACAGACAGAGACAGACAGAGAC
AGACACAGACAGACAGAGACAGACAGAGACAGACAGAGACAGACAGAGACAGACAGAGAG
AGACAGAGACAGACAGAGACAGACAGACAGACAGACAGAGACAGACAGAGACAGACAGAG
ACAGACAGAGACAGACAGAGACAGACAGAGACAGACAGAGACAGACAGAGACAGACAGAG
AGACAGAGAGACAGACAGAGACAGACAGAGACAGAGACAGACAGACAGAGACAGAGACAG
ACAGAGACAGACAGAGACAGACAGAGACAGACAGAGACAGAGACAGAGAGAGAGACAGAC
AGAGACAGACAGACAGACAGAGAGAGACAGAGACAGACAGAGACAGACAGAGACAGACAG
AGACAGACAGAGACAGACAGAGACAGACAGACAGAGACAGACAGAGACAGACAGAGACAG
ACAGAGACAGACAGAGACAGACAGAGACAGACAGAGACAGACAGAGACAGACAGAGACAG
ACAGCGACAGACAGAGACAGACGAGACAGACAGAGACAGACAGAGAGACAGAGACAGAGA
CAGACAGAGACAGACAGAGACAGACAGACAGAGACAGACAGAGACAGACAGAGACAGACA
GAGACAGACAGAGACAGAGACAGACAGACAGAGACAGACAGAGACAGACAGAGACAGACA
GAGACAGACAGAGACAGACAGAGACAGAGAGAGACAGACAGAGAGACAGACAGAGACAGA
CAGAGACAGACAGAGACAGACAGAGACAGACAGAGACAGACAAAGACAGACAGAGACAGA
CAGAGACAGACAGAGACAGACAGAGACAGAGACAGAGACAGAGACAGAGACAGACAGACA
GAGACAGAGAGAGAGAGAGACAGACAGAGACAGACAGAGACAGACAGAGACAGACAGAGA
CAGACAGAGACAGACAGAGACAGACAGAGACAGACAGAGACAGACAGAGACAGACAGAGA
CAGACAGAGACAGACAGAGACAGACAGAGACAGACAGAGACAGACAGAGACAGACAGAGA
CAGACAGAGACAGACAGAGACAGACAGAGACAGACAGAGACAGACAGAGACAGACAGAGA
CAGACAGAGACAGACAGAGACAGACAGAGACAGACAGAGACAGACAGAGACAGACAGAGA
CAGACAGAGACAGACAGAGACAGACAGAGACAGACAGAGACAGACAGAGACAGACAGAGA
CAGACAGAGACAGACAGAGACAGACAGAGAGACAGACAGAGAGACAGACAGAGACAGACA
GAGACAGACAGAGACAGACAGAGACAGACAGAGACAGAGACAGAGACAGACAGAAAGAGA
GACAGAGACAAGACAGAGACAGACAGAGACAGACAGAGACAGAGAGAGAGACAGACAGAG
ACAGACAGAGACAGACAGAGACAGACAGAGACAGACAGAGACAGACAGAGACAGACAGAG
ACAGACAGAGACAGACAGAGACAGACAGAGACAGACAGAGACAGACAGAGACAGACAGAG
ACAGACAGAGACAGACAGAGACAGACAGAGACAGACAGAGACAGAGACAGACAGAGACAG
ACAGAGACAGACAGAGACAGACAGAGACAGACAGAGACAGACAGAGACAGACAGAGACAG
ACAGAGACAGACAGAGAGACAGACAGAGACAGACAGAGACAGACAGAGACAGACAGAGAC
AGACAGAGACAGACAGACAGAGACAGACAGAGACAGACAGAGACAGACAGAGACAGACAG
AGACAGACAGAGACAGACAGAGACAGACAGAGACAGACAGAGACAGACAGAGACAGACAG
AGACAGACAGAGACAGACAGAGACAGACAGAGACAGACAGAGACAGACAGATACAGAGAC
TGACGGACAGACAGAAAGACAGACAGACAGACAGACAGACAGACAGACAGACAGACAGAC
AGACAGACAGACAGACAGACAGACAGACAGACACAGACAGACAGAGACAGACAGAGACAG
ACAGAGACAGACAGACAGACAGACAGACAGACAGACAGAGACAGACAGACAGACAGACAG
ACAGAGACAGACAGAGACAGACAGACAGACAGACAGACAGACAGACAGACAGACAGACAG
ACAGACAGACAGACAGACAGACAGACAGACAGACAGACAGACAGACAGACAGACAGACAG
ACAGACAGACAGACAGACAGACAGACAGGCAGGCAGGCAGACAGACAGACAGACAGAAAG
ACAGGCAGACAGCAGGCAGACAGACAGACAGACAGACAGACAGAGCAGACAGCAGACAGA
CAGACAGACAGAGACAGACAGACAGACAGACAGACAGACAGACAGACAGACAGACAGACA
GACAGACAGACAGACAGACAGACAGACAGACAGACAGACAGACAGACAGACAGACAGACA
GACAGACAGACAGACGCAGACAGACACAGACAGACAGAGACAGACAGACACAGACAGACA
GACAGAGACAGACACAGACAGACAGACAGACAGACAGAGACAGACGGAGACAGACAGAGA
CAGACAGAGACAGACAGAGACAGACAGAGACAGACACAGACAGACACAGACAGACAGAGA
CAGACAGAGACAGACAGACACAGACAGACACAGACAGACAGAGACAGACAGACAGACAGA
CAGAGACAGACAGAGACAGACAGAGACAGACAGAGACAGACAGAGACAGAGACAGACAGA
CAGACAGACAGAGACAGACAGAGACAGACAGACAGAGAGAGAGACAGAGACAGAGACAGA
CAGAGACAGACAGAGACAGACACAGACAGACAGAGACAGACAGAGACAGACAGAGACAGA
CAGAGACAGACAGAGACAGACAGACAGAGACAGACAGAGACAGACAGATGGAGACAGACA
GATGGAGACAGACAGACAGACAGACAGAGACAGACAGAGACAGACAGAGACAGACAGAGA
CAGACAGAGACAGACAGAGAGACAGACAGAGACAGACAGAGACAGACAGAGACAGACAGA
GACAGACAGAGACAGACAGAGACAGACAGAGACAGACAGAGACAGACAGAGACAGACAGA
GAGAGACAGACAGAGACAGACAGAGACAGACAGAGACAGACAGAGACAGACAGAGACAGA
CAGAGACAGACAGAGACAGACAGAGACAGACAGAGACAGACAGAGACAGACAGAGACAGA
CGGAGACAGACAGAGACAGACAGAGACAGACAGAGACAGACAGAGACAGACAGAGACAGA
CAGAGACAGACAGAGACAGACAGAGACAGACAGAGACAGACAGAGACAGACAGAGACAGA
CAGAGACAGACAGAGACAGACAGAGACACACAGAGACACACAGAGACAGACAGAGACAGA
CAGAGACACACAGAGACACACAGAGCCATACAGACAGAGACAGACAGAGACACACAGAGC
CAGACAGACAGAGACAGACAGAGACAGACAGAGACAGACAGAGACAGACAGAGACAGACA
GAGACAGACAGAGACAGAGACAGACAGAGACAGACAGAGACAGACAGAGACAGACAGAGA
CAGACAGAGACAGACAGAGACAGACAGAGACAGACAGACAGAGACAGACAGAGACAGACA
GAGACAGACAGAGACAGACAGAGACAGATAGATGGAGACAGACAGAGACAGATGGAGACA
GACGGATACAGACAGAGACAGACAGAGACAGACACAGACAGACACAGACAGACACAGACA
GAGACAGACAGAGACAGACACAGACAGACTGGGACAGACACAGACAGACAGAGACAGATG
GAGACAGACAGACAGACAGACACAGTCAGATGGAGACAGTCAGAGACAGACAGATAGAGA
CAGACAGAGACAGACAGACAGAGACAGACAGATAGAGACAGACAGATAGAGACAGACAGA
TAGAGACAGACAGACACAGACAGACACAGACAGACACAGACAGACACAGACAGACACAGA
CAGACACAGACAGACACAGACAGACACAGACAGACACAGACAGACACAGACAGACACAGA
CAGACACAGACAGACACAGACAGACACAGACAGACACAGACAGACACAGACAGACACAGA
CAGACACAGACAGACACAGACAGACACAGACAGACACAGACAGACAGACAGAGAGAGCAA
ATGCAAATAGTTGTCACCAATGATTTGCATGATTTGCTTTATATTTAGAGCAGATAAACT
TCATTTAAGTACAAACTTGGTTTGAGGGTAATATACTCAAAATGTTCAGTAAGAAGTACA
AGATAATTGATATTCAAAGGAACATGAATCAGAGTTTTTGTTTTTGGTGTGTGTTTAGGC
CAAAAGCCTGGGGCAAATCTATGACTAAGGGGTTAAGGGGACTATGTTTAGTTTTTAGGT
GATTATTAGTTTCTACAATTGTGAGTAGTAGTCAAGACACCCCTTCCATTGTACATTATT
TAATTTTAAGTACTAAATTTTCTTTGTATTATTTATAGATAGGAAATATTAGATCAGGCA
ACATACGTTTTGCATTCACCGTGAAGCTACTTAGGTATGGAAACCTATGTGCGCAATATA
TCATACCTACCTTTTTTACCATTCAATCTTCATCACTCGTGCGCACCGCATTACAATACT
ATGGTACCTCTAGGTAGATACACCAATACCGAAAGGACACACCTAGCATATGTTGTACTA
TAGGAGGAGCAGCTCGTATATATATATATATAATATATATATATATATATCAGTGATTTG
TTTTCCGCAGAACTCATTCACTGGTCGTTCGGTACTGCATCATCCAATGGTTCGTGGCTG
GGATGGTTCTCATGAGGTTACCAGCACATTCATTCGTGTGACGTGGTGACAAACTGGCAA
GCATGGGACCGGCTTTTCATTACCTTTAATGGTGAACGGAAAAGCCAATCTCCAAAAGAA
AAGCCAAATCTCCAAAAAGAAAACCAGATACCTTATCATTTTCACATAGGAATAGTACAA
AGACTGGTAAATTCCAAAAGAAAACTAATTCTCCAAAAGAAAACCAATCCCCAATATATT
TGCTGACCTCGATAGGTTTGCATTTTATTTAAGCCTTAAAAACCAAATCAAGACTTTCAT
GAGAAGATCTATTCACGATCAGATCAATTATGAAAAAGAATAGACCTAAACTGATATTTG
CCAAGGATGTGAAATCATAGGTGAGCAATGATCGCAGATCTTAGAGTTTCTACATTAGAA
GTAGATTTTTGAAGTTACATGATTAATTCTTTTCTAGTGATGTGATTTTTCTCAATCATA
CACTCTAGATCTAACAATTTTTGAGTATCTATTTTAGAGAATCTAGAAATATGTTTAGAT
TCAAATACTGCATAATGTTTTTAATGAGTGTTGCTATATTAGATGTAGATGTGTCAATCA
GTCGTGTATGATATATATTATAACATTATGCCTAATTACTTTGACAGATAACCTACTACT
TGGTATGGTAGTACTACCCTACTACTATCCCAACAGTTCAAAAGGGTGACAAAAAGTCAC
CCTTATCCCGCTGCTAATTGGCCATTTCAAAAGGGTGACTTTTAGTCACCCTTTTTGTAA
TTGCTTCCATTGTCTGTATTGTGCATGAGTATCCAATTCGAGATTGGAATTAATTTGATG
GCACACACCTTACGACCCTCGTACAGAGATATTGTATTTCGGGAGGTCACACAGAGCTGG
TCTACCTAGGAATCGTCTCAAAGGGGTGACTTACGTGTCACCCTTTTGAGTACACGTACA
CTATGGTACAGATTCTACATAAAGGGTGACAAAAAGTCACCCTTTTTGAAACTGTCGGGC
TATACACATCCAGTTATAGCTTAGACGTATAATATTCTATATATCTTTTAGCGAATAATC
AATTTTCCTGGTGTTCCCTGAACCCTTAAGGAGTTATAAAACAAAAAAGAGAAAAATGGA
AATGTTGAAGAATTTTTCATGTTCTTTTTATGTTTCACAATAGAACAACGAATTGTGGAT
TACCATTACTTGGGAACAGCCAAAAAGCACCAGATTCATGACATCCTCTCTTGTCCATTT
TCCATGTGTTTTTGACATCTTTTGACATGATCACTCATTAACTAATAGAATAAAACTTTA
GCATCAATTGTGAGTGTTCTTCTTGATGATGGAACTTCTTCTTATTTCTAAAATTCTGTG
TACAATTTCTGGGGAATTGCAATGTTGTTGAAGCCTTTGAATAGTCATGAATACCTTTGT
TGCATGGTAAAAATGTGCAACATGATTTATTTCTTTGGTATCTGAGGACGTAAATAGGAC
TGATGACTAAGTCAACAAATTATCACTTGTATTGCCATTATTTCAAGGCTACATTTTTAA
GAGTATAGTGATCACTATCAATTTTCCCAGCTGCCACATTTGGTACCTAATCTGCCAAAC
AGATGTCAGTTTCAAAAAGAGTGAAATAAGACATTTATAGACCTGAAAGTCTTGCTATTA
GTCCAAAGCATACAGTTGTGAAACAATGAAGTGGAGGACTTTGCATGTGGTCTGTTTTTC
ATTTGATGCTGCAAAATTGTTATCAACAATTTGTAGATGCGAGAGTGCCTTCAAACAAGT
TTGAATCAAGACAAATTGTTGTCAGGTTCATAAAATTTTCCATTTTGGATGGACGTCTTC
CTGAAAATTGATTATTATTGAGCCTGACTTCAGTCAATTCACTCAAATGTCCAAGCTCAG
AAGGTACAGCTCCATTGAAGTTACTGCCATAAAGCAAGAGTACTTCCAGTTTGATTGAAT
TCCAATTGTGGATGGAAGTGCAAAATTATTATTCTCAATATATATGGTCATCTGTTTTAA
ATATTGAATGCACAATGGAAAGTGCCAATGATCCTATTCTCGCCTACATCAAGATAATTA
AGTCCTGTCAAATTTTCAAGTGATGGGAGAGTGTCTGTAAGCTGATTGCAACTTATTCTG
AGGTCAACAATCCAATCTCTGATGGTGGTAGCATTCCCACAAAATCATAATCTTCATTAT
CAAGATTGGTCGGCTGTTTGAGACCTCAGATCTTTGATGGGACTGTGCCACTTACCTGAT
TTCCACTGATATCAAGATAGGCAAGTCATGTCAAATTTTCATCTGATGAGAGAGTCCATG
GTTGCCAATTACCATATATTCTGAGGTCAACTAGTCTTACCAGATTCCTGATGTCTGATG
GCAATGTTCCCATAAAGTTATTGTTCTTGATAAAGAGGTTGGTCAGCTGTTTGAGACCTC
TGATCTTTGATGGGGCTGCATCACTCTATTGGTTTCCACTGACCTCAAGATATGCAAGCC
CTGTCAAATTTTCAAGTGACAGAAAAGTGCCTATAAATTGATTGTCATTTGCTGTTAGGT
ACAACAACTTTTCCAAATATCAAATCAAAGAGGGAAGACTGCCTACAAACCAATTATTTC
CAAGGTAAAGAGTGGAGAGATTGTGTCACTCAGCTGATTTCCACTGATCTCAAGATATGT
AAATGTAAGCCCTTTGGAGTTCCAATTGATGGGATAGAGCTATTAATCGCATTGGATCCA
ATATTAAGTGAGCTGAATTTCAAATATCCAATTTCAGATGGAATCTTGCCTGGGAGAAAA
TTGGCATTAATTTATATTGACTTTAAATGAGTTAAGTCACCAATCTGAGGTGAAAGAGTC
CCCTGAATAGAATTGCAACACATTGCAATTGTTTCAAGGAATCTAAGGCCACCAATCTCC
GGTGGAATACTCCCAAACATTTGGGTGTCATCTAAAAGGTAGGGCGGACTTCATGATGAG
AGAGCAAAATACTAACTTACTCCATTCTCCTGTTATAAACCTACCTAAGTAGAAACCATC
AACCCTACCCTTAGCATAAATATGTCACACCATACCATTCACATTCATCCATATGAGACA
ACTCAGACTGCAACCACTTCACTTTTGACATTAAACCAGGTCCTGACTCATATGCCAAAA
CAGCAAGAATATATTGTTGGTAAAGATTGGAGTCTGACTCATTGAGCTGCATAGGATCAT
CATGTAATATCCAATAAAATGTCATAGTTCAACAATTTGAGAAGGGTTGGGTTTCAAAAG
TCAAGTTTTGCTGAAGAACAGTGTCTTCAATCTTGTCTTGAATCATTTTGCCACAAGAAG
ATGGTGTTTGCAAAACAGTGACTGATGGAGTAGATGTTTCATTTGGCAGCGGGGTGTGTA
TTCGTATTATCAGCTGAGATGGTTGGTATTGTATCAATTCCAGAATGACTGCCACATTGC
GCAGGTGCTGGGTTGATGCTTATTTTGCCACCAAGGTGTGTTTTGTATCAGATACTATGG
TTAATTTTGTATCAGAGTTGTAATGATCACAAAGTAAACCAGCATTGCAAGTTAAACCAA
CTATGACAGCAATTAGGAGGATTGCAAGCAGAACCAAGACACCAATGTTGATTTCCCCCC
TGCAATAGTCAATGAGTACTTGTCTGGCACAACAAGTTCAGCAGAGGGAATGCCAATGAC
CTTGGCAGAGGTGCAGACTATGCTGTGTGCTATATGAGTGAAAAAGGAATGCATCTGGGA
TCATAATACCATGTCGGACAGGCAAGTGATTCTGCATTCTTGGAGACTAGATAATCCTTC
GAGTTCCATTGGCATCTTGATATTGTCAGGCTGTGTTTGACTCACTCCCCCGTTGAATGT
CTCAATCGACAAGTTATTTCTTGTCCCTTTTCTTTGACTTGAAGTAATCCAAATCATGCT
CTGAATACATGGGGCAAGGGGGGCATTATCATCATCATATTCACGGGGAATCTCTAAACC
AGAACAAAGAGAAGAGTCAACAGTAAGTGCTTTAGAATGAAGCCCAACCATTACCTCCTC
AAATTTGCGAACTTTGCCGTTGCTTTGAGTTATACTCCCTCTTCCATCTGGAAACAAGAT
ACTAGGTCTGACAGTTCTCATGTCATCAATAATCACAGTATCATTGTCCCACATAGCCCC
TGTCTTGGTGTGACAAGATGATGGATTTTCTACATGTGTTTTTTGTTCATGTCCCACTTG
AGACAATAAAGCATCTTGAATTATCACTCTCTCCTTGGACTGTCAATAGTTGAATTTCCA
CATTTGATGTGACAATGCAAGAGCCAATTACATGTAGATCTTCATCTCTTCAGGCCCAAG
CACAGACTCAAATGTGATAGTGGTCCACAGCATCATGTTGAATGGGTCATCTTGAGTTTC
TTTTGTCTCATTTGTAATTATGCATTTAAGGGTGATTGTTGGTAAACAGTCACCTCGAGA
CAAACTAAGGGTAGTCTCCATAGCATTTGTGGCAAACCAATGGCAGCTGTTGTTGTGTAT
GAGCTCTGGGAGGAAATATAAAGAATTGATTTGTGTTCAATTTATGTTAGTACCATAAGG
ACGGCAGTGTGCTCTTTTGCATTATCAAGAGATATCAGAGTTCTGGATGGTGATGAGCTT
CATATCTGCTCCTACTCTAGGATTGAAATCCGATTAAGATAAATAATATCAAGATACTTC
TCCGATATAACAATGACTGCTTGTAGCTGAATCACTGACAGCCATGGTACTAAACTGAAA
AGCTCCCTAATTTGAAGCCATTTGAGAAAGACAGTCTCAAGCATATTTTTTGTATTTAGT
CCTTTTGGAAAGGAATACTTTGGAAATATAGTACCATCAAACTTTCCTTCCAAAACTTAG
TACTTTGAAATGACATGAATTCTGTTTTTGGAAATAAGTAATGTCCTACCTTTCTGAATG
TTGTTGCTTGGCCATTTCAGATAATGTTTCCCAAGTATCACACACAAGTTAACATTGCCT
GTCACAGCTACTTTATTGCAATAGCTGCACCATTACCTCATTTGCCACCATCAAGCCATT
TCATCCATCGCAGCCATAGCAAAGTGGCATCCCAGCCATCCCAGCCATCCCAGCCATTGC
AGCCAGCCTAGCCACTGCAACCATTGCAGCCATCATAGCATTTGCAGCCATCGTGGCCAT
CCCAGCCATTGAAGCTGTTGCTGGCAACATAGCCATCACAGTCATCAAAGCCATTGCAGC
CATCACAGGCATTATAGCCAGCGCAGCCATCAAAGCCATTGCAGCCATAACAACAGTTGC
AACGTCAAAGAAATACTACATCATAGTGATCACACCATTGCAGGCATTGTATGGTCACAC
CACTGGAGCCATCCTAGCCATCACATCACCACAGAAATGCATTGATCACCACTGAAGGTC
TCACCCATCATATAATTTCCAGCGCATCCAGCCATCACAGCATCACAACACAAATAAAAT
TGAGGTGAGAGCAGAGCATTATTAACCCATGTGTTTTGGCACTGGTGTGGAGCATAGATT
ATGTCATTTGTTGACATTCTTCCTTCTCATATTCAACACAGTAGTCACCAATGACTCGTA
GTAAGAGGAAGACAAGAGCTCCCATTTGATGTTTTCATATTTACGCGAAGGAGAGAAGCA
AAGATTCTGCTTTGTCAGTCCTTCAAGGAATCAAGCATACCAAGTTGAAGGCCACTGATG
ATCACGATTAACGCAAGAATTTGAATCAACATTAAAAAGAGGGAAATGATGTTGAGAGCT
ACAGTACTGTTGAGTTTGAAAGTGGATTTTACCAGTATGTTGGTGGGATGGAATTGTTGT
TAAAGAATACAAAGACATGTGTCAAGGAAAGTGACATTCCAAATCCAGAACTTAACATAT
ATTTTATTACTTATCTTGACACAAGATGTAGGGGAAAATTCCCATGTGGTCAGGAGCAAT
TGTGAAGTGTGCCAGCATTGCTAAGAATGCAAAAATAGACTAGTCACATCAGATGTCAGA
GGCAATAATACGCTGGATGAAAGAGGATGGTGCAATTCAAGCTAATTGCAAGGACTTCGC
ATTTTACATGAACTTTCTTTGATGAAACATTTAGCCACTGATGCATTATATGCAACCAAA
GTGGCAAATCTTGAGGCACACATGGAATCATCCAAGAAGAGAAAAGCCAATAGGCAGATC
CATAACAGCAAGACCAATACTGTTTCAGATAACATGAGATTACTAGACACAGAGAACAAA
GAAGAATGTTTATGGGGAAAAACCGACTGGGCAATTAATGGATCAATATCGACGCACAGA
ATTGAACAAGCATTTCAGCAGGTCTTGTTGGACTGGTAAGAAAAGATAAGCAACACCAGT
TATTGAATTTCTATGCAAAGCACGTGGGAAAAATGTTCATTGGTTCATCGACTTACTCAA
TCTGGATGAGTGACAAGATAATGGTCAAGTAGACCATTATCATGTGATAGTTGTGTTGTG
ATGGACAGCTATGCATCTTTGGCAGAGAAAGGTTACTTGGAGGTCATTGAGAAAATCAAT
GCAAAATTTATGAAACTTGAGTATTCACCTATTCTCTGCCTTATCGGGCTTAACAATAAA
CCACATAACATCAGTCTTGAAGAAGTGCTAAACTAGTGAAAATTTCCAATGTATGTTGTC
AGTCCTTTCAAAGTACTAACATTGTGTAATAATGTAAGTCCTGTCAAAGTACTAAGGTAA
CACTTATTTCCAAATGACAATGTTAGTCCTTAGTAAGTACTAGCATTAATCTAATTTCCA
TAAGAAACTACTTTTTTACAAAAGGTATTTTTGCCATTAATTTGAAAGGACCAAGTCCAA
AGGACTAAATACAACTTTGTGGCACATGCATGTAGAATTCTACATAGGACTGGATTTCCA
AAAATAGTTGGGTTTCCTGCAAGGGCAACTCGGAGGCAGGTAAAGGCTGGTGCATAAGCC
AGTCTTCACACACGATACAGTTTGAGCAATTTTGGTCAGACAGTCCATAGAATGTTCGTC
CAATAGATGTTGCCTCAAGATAATGAAAATGTGCAACGTGTTTGAATAAAGAGTCACCAT
GAGGGCCAAATGGATGTCCAATCAAGCATGGGTTCATGAAGGTAAGTCTACCCTATCAAT
CTATCCCCATACTATGATGGACAACACAAAGGACCCTCCCTGTGCACAGGACGCAAGTGT
ATTCTCTTCAAATATAGAACACAAACAAAACCATTTTTACAAGACGCCCTACGTTGTCAT
GAACCCTTGCAATGAATCAAGTGATTCCTCCATCGTCTACCCCAAACAAGTATGCCCTGA
TCCCGAATCTCGACTTTTCCTCTGAAATCTTTGAAACTCTGCTTGCAATGTGGGCACACC
GATCTATCGTCCACAGCAGACTCGCCATAGCAGCGATTATCGTTACGAAATGGTTCATCA
CAGTCTGGTTCGTATTGATCATTTCTTATGCATTCGTAAATAAAAATATTCTTTCTTGAA
CATGTATCATTTTTTGAGTTACACCTGCTATCGGCATGATTGCTCTGCAGTAAAACAGCT
CCACCCAACGACTCAACATCCAACGCAGCGCGCCTCACCTTCACGAAGCCATTGTAATCC
CTCACGGCCTTTATCTTTGAGCGTGGTGAAACGAATATGTATTTCGCCGTAACGCCGCGA
CGTAACCACGTGTGAATGTTGTTTAATAACGGCACGAGGATAGGCGGGTATGCCTCCGTA
CCTCGATGAGTTCGTTTGCTTCGAAAGAGGAAGGTGTCGAGCGTGCCCTTGTCGAGGATT
ATGTCGTAGTGGTTCTGCATTGTTGGGGTTTTGGTGAGCACGTCCAATGTTTTGTAGGAA
AGCGAATCGTTGTGATTGGAGATCAAGGTTTTGCTGTCGCTACTGCTGTTGTTATTGTTA
TGATTTCCCAACGATAAAACAAACGCCTCATCTCGTTTTCTGTTATTTTCCACACAGACA
GAGCTGACATCCGTCGCCACGAATGCGTAGGACATTCCAAAGTCCGTCAACTGCCCTCTG
TTCCGCAATGACTTTTCCAAGAGAGTACGCGATAATTCCGAGACACCGCACCCGATTTCA
AGCACGTTCAGTTTCTTGACATTTGATTCATTAGCAGGAGACGTCACGCTTGCTTTGGGA
AACATTTTAAGTATTTCATCGAGTAAAATGGGTGAATTGTCCACAATCCATTCCAATGCG
TCGTCGCCATTACCGTTGGGACCCGCGTCGTTTTTTTCGTTGCCCGTCGACGTTGAAGAC
TGTTTGGTATCCTTGAGAAGAGGAGTTTGGGAAGACAAGTCCGAGTAGAAGGTGTCCCAA
TATTGTTTTGTTTTTTCGTTCTGCTTCGGTTGTTGTGTGGTGGCGTAGCTGCTTGTCATA
GTATTCGTGGTGATATCTTGGGTGTCGAAAATATGGAAATATCGTAGCTACGAGAGGCTT
ACGAGAGGCTAGGAGCTGTCTCGTCTCATCCTTTAGAAGCGTAAGTTACCTGTAGCGTCA
GTAATTTAGGAAATCGAAATTTAATTTGAAAATGCCAATAATAATTAATATCAATCAATT
ATAATTTTGCAGTAAAAAGGTATTTTGAGTCATTCAGGAATCCTAGTATTTGGCGAGTTT
ACTCGATTTAATTTTTACCAACATCATTATTATTTTTTGTATCCTTTTCTAGCCTTTTCT
CAAGACACAATATATTTTGGCGACTCTATATGTTCCTTTGTACAATATCAAATCAAGAAT
TTGGCGATATCCCTGTCCATTTCTTGTCTTCACTCGCTATAAACTCATGAAAAGGGCAAA
ACATCACCAAGATGGATTCCTTTTCTTTGTCACAGCGGTCCTCCACCCGCCTAGCCAAAA
AGCGTAGCGCCAACGAAGCCCTCGTCCCCCCACTATCTTCCTCCTCCGCCACCGAAAATG
ATCGACCACACCGTCCCAAACCAGGACGACCCCCCTTCCAAAATGACTGCGGCATCCTCC
CCGGAGAATGATATTTCATCCAAGCCTCGGCCGACCCCTCCCACGGTGTCCCTCATGGAT
ACATTTGCGGATATCCCCTCAACAACGGAGATATGTACGGTGGAAGTCATTACATTCGAT
CCGCTGCCGCGGACATGACGGCGCAGGGACGTGCTATTTTGAACGCCGCTATTCGATTCG
GGGATGGACGGACCTTGCCTTTTCCGCCTTGTAAGCGATATTACAATCCCTACGGGGTGG
ATAAAAAGGGGAACAGAGTGAAGATGTATGCGTGTCGATTGCATCATGAATTGAGGAAGA
AGAGGGTGACAAAGGAAGGGGGGAGATGGAAAGAGGGCGAGAAGAGGTTGGATGATTTTT
GGTGCGAGGAGAATACGCAAAAATCCGATGGCGCTGATGGTGAGGCGGCATCTGGTTCCA
AGAAAATAAAAGAGAGTGACGATAACTATCCACCAGATTGCACTCTGATTTCAAGTGTTG
AAACCAAAAAGTCGTCAGAGAACATGGATATGAATCAGCCATGTAAGAGTGACGAGTTGA
CTCAATCAGATTTCAAGCTGAGTTCAGTTTTTGCAAACAAAAACTCGTTACCGGACGAGG
AGGAGATTAATCAATCACATGACAATTTCACTTCCCACACGCCGCTAAAATCAGAACAAA
GAAAGCAGGGACCCAACCAACCGGATTGTACTCCAAGTTCGAATGTCGCGAAGTAAGCGA
AACCATAGCAGTGCCATTACCAACTTGAATGAAGTTTGAAGTTGCAATAAACTATTCCAA
GACTTGTGTCTTCTGTCCTTGGGGCTGACTGGCATTGAAATAAGAAGCCGAAACAACTGG
ATGACACTCCGAGTTCAAATGCTCATACAACAAATGCTGAAAACAAAAAAGGCATCTGCG
AACACTTTGCCTTCCTATGCCCCGAGCCCAAAAGCACAAAAGGATGGATCAAACCAACCA
ATTCTACTCAAACGTGACATTTTGTGAACTCAACAGAGCCATAGCTGTGCTACGACCACC
AGTGTGAATGAAGTCCCGAGAGACAATTGGAATAATTGTGTTCTTGTGGCTGAGCGACAT
TGAAGCATCGTAAAGTTGCGAAGGCTAAGAGGGCACGACGTGACATAGAACTCAGAATTC
TATAATCTGAACAACATGATTGATTTCTGACATAAAGATGAATGGATTGAAGACGATTCT
AGCTTTTACAAGAAAAATCCAGATCACAGTGATCATTAAGTCACAAAAGGAACCATCCAT
CTATTTCTGATAGCAACATCTAGCACTCGAATTGCAACTTCACTTAGTGCATGAATCAGT
TGAAAGATAAGAAAAACAGAAATTGACGATTGTTAGCGAAATACCAATACAAAGGGAATG
GACTTTGTTTTAAATAGTTGTTCATTCGAATCAATAGAGAAAACAACCCCACATACAATT
CACTTACAATAAAACACACATATGGTAGCGGACAGAGCAGAAGGAAAAAGAAAATAAGAC
TATAAACCAAATCAAAGTATATGTACCAAAATCATTGGCGAACTGATCCCCAAAATGTCA
AAAGATAACAATAGCTATGCTTGCAAGAAACACACATTTGTCCCAATCTGAACACTATGC
CAAATCGGGTTTTGCCCTAATGTCTATGTCAATTTCTAGTCCCCCTATCTATAGATTGCA
CATCACAGTCTATAGACCCCCCGTGAAGTCTATAGACTCTACTGTAGACCCCCTGGGGTA
TATAACCTGTCACGAGGGGAGGGGTATTTAGACTGTTAGGGGGGTCCGTAGACTGTCATG
AGTGGATCTATAGTCCATTGCTTGGGGTCTATAGACTGTTGTAGAGGGTCTATAGACTAT
TCACAAGCCCCTTACGCTCGTGGGTCTATTGATTCCTGTTCAACTACCTCTAGAATCTCA
ATAATCACAAATGATTCATTCAATACAGATGAAAATGATGCATACAAGGAAACCATCATT
TAAGCTCCATCATCAGATTTGTTACATTTGTTATGATGAGAATGTCTATTTTAATTTCTT
TAACATTAATGACTGATGTAAAAAGCTGGTCATCAGTCTTTTTGAACATCTAATTTTTCC
ATTAGTCATTAGTCTATAGACCATGAGCTTGGGTCTGTAGACGGGGGTTCTTTGAACAGC
TTCTTACATCTATATCAGATTTGATATAGTCATAGGAATTTTTCAAAAATGCATACTTCA
AGGCTGTTCTGGAGCTTGTTGGTGGTTTAAGAATGATTCCTTGCAAAACGATTTCCCCAG
AGACATGCATCAACAATCATAAATTGTCATGAATTCTGTTCCACCAGGCACTGAGATAGA
TCTACCCTTCCAACAGCATCATGCCACTTTGAACACCACATAAAAGCCACTGTTTGACAG
GTAATTCTGATGTAACACTGTGCAAAAGCCACTGTTGGGAAGGCAATTGTGATCAAAAAA
ATGAAACGCTTGATACCTCCATACATTTACCCTCAAATAGTGCAATGCTTGATGAGGCAA
TCAACATGACTTTGTGCTTGCTTCTGTGTCCCTTCTATTTTGATGTTATTCTATTTTGAT
GCAAAGAGATGGTCTGCTTTGATTTTGGTTTGGTTTGATTTCATGGGTTTCTTTTGAAAA
TGAGTAATGATGACGGATGGCTTTAAGGCTATCGATCCTGCTCACAGACCCTATTTCATT
ACATTTCTGGAGAGAATACTCAGCAGTATGAACACATTTTCCTGTCTAGGCACTACCAGT
TGTCATGCTACAAAGATTCAAGCAAATACATGTTGTTCCACCCCAAGGTCATATTCATAT
AGTGGACACATCATATCACCAACTGCAACATGCACTCAACTAGAATATTGCTTCTCTAGT
TACATTTATTCCCGGTATTAAGTTTAGATCAAGATGGGCTGGCCTCTTGATCAAGATTAA
AGCCTGTGAGGCAATATATTATGAATACAAGCCTAAGTAGTTTAGGGTTGACTTCTTTGT
TCTTTGCAACAACTCACCTGGTCAATACTTCATCATCTAGGTTGCAAATTTCGATTTTGG
TTACTGCCCAAAAAACACAGTAACCAGTAACCAATCAGGGTTACTGCAATAATTACTGCA
GGCTCCGGAAATCTTACTGTAAACTTCGTCAAAATGAGTCTTATTTTGTTATGTCACAGA
GGCACAGTCCTTAAGTATTGAGCAAAGTACTTAAGCAAGTCTTTCTCAGTAATCTCGTGA
TCACAGTAATCACGTTACTGTCAAAATTAGCAAATTTTCTGGAGTAATACGTAATTCCGC
AGTAATTCTGCCGGAATTTGCAACCTAGTTCATCATAAACTGCAACATTTGCAACAGAAA
GAACTCAAAGAACCTCAGTATTCCACCTGAGGTACGAAACTGCTCATTCCCTTGTTGTTT
CTTGAAAGAAGAAGATATTTATAGTGGATCCATTCAGGGAATGTCATGCTTCACAGCACT
TGTGATGGTTTATTTATCCTAAATTTGTGACCGATATAACATTGAGAAGATGAAGGAAAG
TCAAAAGACTATGTATAGTGTCAGAACTGCTCACCAGATCTACAGGACTTAAATGAATAG
ATATGGGTTAGGATCTAGATTTTGTTGCAACACTAGGAGGAAAGTAGTATAAATAGAGAT
TTATGATGCAAGTGATGACAAATTTGATGAAGCACGCGTGGAGGGAAAGACTACAATGAA
TATGAGAGGTAATGTAAAGGATTGGATATTTAGATAATTTGCACATTGATTGTGCAATTG
CAGGTTGTCTGCAGATTTACAGAATATTAGATTTTGTACAATTTTTATACGAAGACACAG
ATAGCTTCTGAAGCATTCATGAATTTTGGGGGGTTTGTGGATTTATGTGTTGTGTTGGTT
TGTTTGCAGAATGTTGGATTATTTGCACATTTATGAATCGGTTAACACAATTGCACAATT
TTCTACAGGACTGCATGTTCATGTGCAACTGTGTGTAGTTGATGAGCTGTATCTCTCAAA
CTGTCCTTTATGCATCATAGTCACTGACAGCCAGCCACATATCCTCAACGAAATTATAAC
AAGTATGATCCCATGCTATGTCCAGTTGGGGTGAATACTTGTGGTGGGAAGCCATTGAAG
TGCAGCTGTTAATGTTGGAAACTAGTTGAGACTGGGAAGTTGGTCAAGCATGAACTTCAG
ATGAAGGTGATCCCAGCACCTAGACATTTTGGCTGAAGTATTTTTCCAATATGGCGTCAT
GAAAAGTTTCATCAGACTAAAGCCACTTTGTTTTAGAGGCTTGGTCTCTGAAGTGGTTCA
CTAAAGCACTGCTCACACTTTGGTTTCCCTGCCTATAAAGTTGATGCTACAGCCACTTTT
TCACAAAAAAGTTACGCTGGGGAACAATTCCTTTTTGTCAGCAAGCTGAATTCTAGTATG
GACAGATTTTTTATTATCCCTCGTCAGTATGGCATATGTTCTTTGACAGGCTCATTGTTA
CTTCTGCCATCACATCACCTAGTGCTTAGAGTGTGGTGGTATGAAGCAGCCGTCTCCAAA
TCACTGCTTGTTTGTAGGTTCAAAGATTGTTTTGCTGGAATATGATGATGGCATTGTACT
CTCTTGGATGATGCTGAGAATGATACTTTGATTTTCCAGCTTTGCAATACTGAAATTATG
CTCAGTCGTGATGAATCTCCTGAAGGTTTCTTGGGTATCAACATTGACTCTGTTGGCCAT
CGCAAACAAGTTTAATCAAACATATGGCGGATGTCTTGGATCTCTGTTCTAAATCTTCTC
ATTCTATTGGTCTGTCAGCAAAAGATGATCCTCTTCAAAAAAACAATGATGACACAGCAT
CCAGCTCCTTCCACACGTTATTTTTGATGATTGATGCGACACTTGTTGTCTTTCAGTGTC
CAGTTCACATTACACATCCAGCCTCACACAACACTGCAAGCTTGCTTTGATCTGTATCAG
TGGTTACCTGAGGACAAGATTTTGGTCCTCGGGTCTGGAAATTCTACACAGGTTGCTTGT
TTCAGAAGTTCTGATATTTGAGTATGTATGGGCGCAATAATGTCAAAAACTCTTGCTGTG
CATGTAGACAAATCAGGTACCTCATCAAAGTATTCAAATGAGTTATTAGATGATATGTCC
ATCATCTCATATTGCACTCTTCCATTAAGGCTGAACATGTGGCAAAAGATCTCTTCCCAA
TTTGGGCACTGTGTGTGAACTCAACACTGTGATCACTTGATATGAAATCTGGTGCAAAAT
CTTACTTTTGCCCAAATGATCCCACAGAAAGTCAGCTGATCTAAACTAATACACAACATG
AACCATTAGATTTGGTTGTCAATAGATGTTAGACTTTAAATTAGAACATTCAAAAATGGC
CAAAGGAAGAGCTTGAAAACCGATGTCAAACCTGATACACTCAAATTTAAATCTTTATAA
GCTCCCTTAGTAAATATTACATGTTAATAGGACTCTCCCCCCAATCATCTTTTAACATGA
CAATGTTACTTCAGAATGCCCCTCCAGACTTCTTACCTTTTTCGTATACAATAATGAATG
AAATAATATATGTTACATGCAGTCATGAATACTGAGTGCAATCTAACCAATACTACAAAA
ACAATATATCTCTCTAGAGAATGAAGATTCTGGTTGTATATCTAATAAATTATTTTCTTC
CGCATTTTAAATGTTGGTTGTTGATTATGTAATTAACAGTATGCTAGTACCATGTCTTGT
CTTTGACACAAAACACTGGTCACCAATTCACATTGTGAGGTAATGTAAAAGTAGTACCAT
GATCACCATTTTAGGGTGTCAGTTATCACTAGTCAAAATGCAGACAGACTGCTTACTTTT
ACGTTTTGATCACAGCATGTATTGTCATTGAACTATGCATGAAACATGTCTGCACAATGC
TGAGTCCAAAATTTATGCATCAAAGTTTTGTTTGCATTGACAGTGACAGTTTTTACAACA
GAACAATGGACTGAAACCATCTCCACAAGTTAGTCTTTGAAATTATCAGCATTAAAAATA
AGATAGGGAGATAAAGATTTTTTAGAGCAAAAATAATGAAAAGATAACCTTCTTGATCAC
TCAAAATGTGCTGTCTTTTTCATTTTGCAAGATTTCATTGCACAGTGGCATGGTCGGAGT
GGGCCTATTATGACTGAAATAAACAAACAAAAAGCACTGCATGTCCAGTTGCTGTCACAA
TCACGTGTCATAGAGTGAGGGCGGTAACAAATATAATATGCCATTTAGGGTACTCTAAAT
CAGGTCCAAGGATGATGACAACAGGTGGTAAGTTGTTTGCTAATGGTGCACAAAAGGTAC
CAACCTGAACATGAGTGGACAGTGGACGGCAGTGTTGCATTATTGAAGAACTGTCTTAAT
GCACTCCTGTTTGATTGGCATTTTTGGTTCTTTGACACTCATTGCCTAGTTGGGAGGACA
CTTGGGATACTCAAAGATGAGTATGTTGTATCTTTTTGTTTTTGATGGTGGTAGGTCAAT
CCATCCCTTGCAATTCCATATGCTTTCTTTCATGCTCCACCCTAACCCTATTTCATCACA
AACTTGGTTGACAGCTAAGCCTGAACCCATACATTGATGATCACACCAATTGTCAATAAA
CACCTATTAGTATTCATTTTTGATCAACATAAATTGATGAGTGAATAAAAATCTGTAATA
TTCTCCCCTTGATTACAAATATTGTTCACAAGATTAATTTCATCAAACACCTGAGAAAAA
CAAGAAAGCAATTAAGACAACATGAAAACACAATCAACCAAAAATATAATTAATGATGAT
TACTCATCCAATTTCATTCTATTGTTTATTTTGATTGAGTGATAGCATGAACTCTACTAG
CAAAAATTATTTCAGATACGAAGAAGCATAATCAATTTATAAGTCCCGTACTGTGGTATC
AACTGTCATGAAGGAAAACCACATAATGCAGAATACTGCTCAATTTGGACTCAGGGAAAT
GATAGAGCTAAGTATTATTTATACCTCACATACATTTTTGTGGCACAGAATACAAACTAG
ATTAATCTTGCTTTGACTGCCTTCACGAGTGCCACTGCTTTGTATCCATTTCATTTAAAC
TGTTACAGTCAGTCATTGTCATCATTTCTCAGATTTGTCGCAAATGTGGCAGAATTTTTC
AAAATGCACTAATCCAATAGGAGGCAGTACATTTTTGCTTTTTGGTACATTTTTCAGTGT
TGCTGCATTTAAGAACTTCTCTTAGAAAATGCACCAATTGTACAAGTTCACTTAAAGCTA
TTGAAATTGGAAATGTACAAACAGATATATTAGTACAGTTTGAAGGTATTAGTATATTCT
CAACATTGGTACCTGTATCTGAAATTGCTCTCAGATTTTACCATTGGTATGTCTTCATTT
TGGTACATGTAAAGAATTGTACTCATTTTGGTGCTTCTCCCACAAGATTTCCATGTTTTT
TGTAGATTTATTTTGATGGAGCAAAGATTCTTCTCCGGTGCATAATTAGGTCTATGAGCA
CAAAATTATTCCTTTAAGTCTTGTTATTTGACAAGAAAGGACTCCAACTTTCCCGGCCTG
ATACCTTCACATTTTATGCACTCTTTTCTCATTTCCTTCTACCTCGCCTGCAGAGCACTA
GCTCATGTGAAGCTGTTAGTATGAACTAATGTGGCACATAATGGCAGCCATTCTGTCATA
GCTTTTGGTCAAGATATCAGATTGTCGTCATCTGATCATCATCTTGTTGGCTTTGTTCCT
GCTGTAGCTCACCCCAAAGGTGCATTGCCTATTGCTTTATCAGACTGATCAAATGGCAAG
TTGACTCCCCAGACCCTGTCAAAATACACACAAAAGCAGGGACTGCACCAACAGGATTTA
CTCAAGTCTCAATGCTGCCCAAGAAATGCTGCCATAGCAGTGCCACCACCAATATGAATG
AAGTTGGAAGAGACATTTCTAAGACTTTGTCTCAAATGTTGAAACGATAAGTCAAAAGAG
AGTGGTTACAGGAAGACCGGTGAAAAATGAGAGAGGACGTATCCGATGACTTCAAGGTCA
AGTCATGTGGATTCAATGAAATCATAGCTGTGACATGACCAATGTGAGTGAAGTCTGGGT
GACCCCTCTGGGGCTGCCTATAATGGATACATTGTGTAAATACTAAGAACCTCTTTTATT
GCATCACACGAAAGAGACTTGAAAAAACTTGCAAATAGCTGAAGTCTCGCTTGATTGCAT
AATTCAAATCCGTGGCATACAGGATTTTTACATTAATGATGAATGGACTGACAACTAAGA
TAACAAGTTTGAAGACGCTTTACAAGAAGAAAAAAATCCAGATCACAATGATAATCCAGG
CAACTTAAGAGTCTATCAATCTACCTCTGATTGCAACATTTGGCACCCGATCTGCCAACT
TCGCTTCCACACTTCGGGCAGTAGTGTGTAGTTTCTTTGCACTGAATGAGTCGAAGAATG
AGGTGAAACGATCTCTGAAAGTTAGATAACCACAGGTTCAAAATTGATTGGAATCAATAG
AGGAAGCAACTCCGTATACAATTCACTCACGTCTGAACACACAAACGGTAGCCAAAAGAG
TGGAAGGAAGAAGAAAAACAAGATGATGCACGAAATCCAAGTACATGCACCTATATCCTT
GACCGTCCGTGTCGGCGTAGGCTGATTGCAATACTGACAGGTGATCGAGACGGGATCATA
TCCCAAGTCTCGCCGAATACCAACGGGAGGCGCCCGCACTGTTTGGGGAGCAGCGGCGGC
GGAAGTAGCAGAAGCAGTGACACTCTCGGCAGGGACGAATTCGGTGGATGTCACCTCTCG
GCCGTCGGGGTATTTCGTCGTGGTGGTTTTTGCTAACATTCCTGGGGGTGGTGATGGTAC
GGCAGAGGCCGATACCACAGGGGTTCCTTTCACTACCATGGAATCGTCCATTAAGAGAGA
GACGGACGAAAAGATATTCTTTGTTGAGGATTGAGATTTCTAAGTCGGGAGGCGGTGGAT
TGTGGCTTTTTTGTGTACCTATGGTATCGTTTGGTATGAGTTTAAGCGTTGTGAGATGGA
GGAGCACGTCTCATGAGAAAAATGTTATGTAAAGGTCACCTTTATGTCTCAGAATTATGC
TATTTTGAGCCAATGAGAAGCAGACAAAAGCCAAATGTTATTAGAAGATCGCGAGGTGTC
ACACGAAGATGCACGTCTGGAGAGACTAGCTCTTGAAAACATAGGAAAACCACGACGAGT
TTTGGTATCGAACTGGGACCATCACTGATCATTTACGCTATGTTTTCAATTGGTGTTTTA
GGCTTTATCGTATGAGCTGCTCCTCGAAGTAGCTGTAATCCCTCTCCTCTGTTTGGTGCC
GTGGTGTCATGAAGTCCAACTCTAATGTAAAACCTTTTCAAAGCTAAGATCATGAGAGAT
CAAGTACTATCAAGTACAAAATTAATTGCTGTGGTGCTCTTGATTATACTGCCAAGCTTC
ATGTAATAAATTGGATGCCAGGCACGTGCAAAGACATACAAGCATCATGCAGAAGTTTCC
TGGAAGCAATTCGACGCATGCACAAGTTTACTTGAAACAATACGACGCAGCATCCTTCAG
CTCCCTCATACTCTCCTCAATATCATCATTCAGTATAGTAAACTCAAAAATTCCACTAAC
AACACCAAACTCAATATCCTTGACAACTTGTCCAATTTTTGCTCGCAGCAAGGACTCCTC
CGTTTCACCCTCGGGTAGAGGAACAGCGCCGGATTTTAATTTGGCCATGAGCCGTTCTTC
AAACTTTTCGAGCGAGTCCAATCCTACCCATACACCCACTAGACGTGCCCCAGCCAAGTT
GACAAGTTTCTTTGCTAGTGGCACATCTGCATCAACGACAACAACCTTTTGAGATTGGGA
ATTCTCCGCCGCCGCCGCCGCCTTTTCTGCCGCCTTCAATACCCCCTCTTTCAACAAACC
ATACCTTCCCGTTTCATCCATGCTCAAGAACTCATCTCTCTGCTCATACCTCTCAAATTT
CATCCCATCCGCGATCCTATCCTCAAGTATCGGCCTTACAAACCGATCGTCCTCCTCCAA
CAATCTATTTACCAAGGTAGTCTTGCCCGTTCCTTCCGGTCCACTCACAAGCAAAACCGT
AACCAAAGAATCATCACTTCCCCTCACTTTATCATTCAACTCAGAAACATCCACACCCCT
CTTCCTTGCCTCGGCCGCCATACGAATCGCCATCCCCGCACTCCCGGGAACCATATCGGT
GGCACTCTCCGAAATGACCGGAGCCAATTGACTCACAAAAAGGGGAACACGATACGTCAA
AAATCCAATCATGGCCGCACCAAATTGTTCGGGAGTGACGGTACTAAACATTCCCCCATT
CGTCACCACCGGATTCTCGTCCCCACGCAGGACATTGTTGAGCGCCACACCCGCCAACAC
CAACACCGGCAAAACGAATCGAAGATTACTCACATTCGAACCCAGTTTGGCATTGGGACT
TCCCAACGTATCGGTCTTTATCCCCAAAAAGAAAAGGTATGCCACCCCCGCCGCGGCACC
CGCCGCATAAATGACGGCATCTTGCGTCCCCCGCGACAAATCGGCCACAACCGTCCCAAC
GAGTCCCGCCAACGCCGCATTCCTCAACAACGACGCCTTGATCTCATTATAATTCTCTCC
GTCTCGTTGCACGATCTCCCCATTGACGGGAATGGCCGTGGGTCCTTCGTAATTCACCAC
ATCGTACCCCGAAGCATAGGGCATGGGAACGTTCGTCCCCCTCTCCATGGGTATTTTGAA
GGCATCCTCCGATCGGACGAAGGATGCCGCGAGGGGAGCCACCTCTTCTAATTTGCGTAA
GGTCGCTTGACGTCGTTTGCGACGGGGATATTCGGCGTAGTAGCCGTCGCCCACGTCTTG
GAGGGGGGTTAGTTCGAGGAGCCAGCGGTTGGTTCCGTCGGAGGGCGAGGTGTTGGTGGT
GGAGGAGGAGGGCTGTTGTATGCGTTGAATGAGGGATATTTTACCGACGAGAGTTTGGCC
GTCGGCGCGTCCTCCGTCCATGTCGTAGTAGCGGACGATGTCGCCTATTTTTGGTTGGGG
GAGTTTGGGGGAGGAGGGTTTGGTCTTTTCGGCGTCTTCGGGGGGCGTGTAGGTTGCCAT
TCTTATTAGTAGCGGGGAGGGTGAATGACGTGATGGGCTGAGGAGCGGACACGATGGCGT
CCGCTGTAGACATGATGTTGGCTGTAAGCATGACGTTGGTGTGATCCCTCTTGTCGGGAT
GCCAGAAGGATTTATGAACCCATTTGATATTGATGCGAGGAGTGAGCAAAGGATGTAGCC
CAACCTCAGAGGGGCTTTTATTCTCTGCATTGGATTACGCCTTCATTGGCATGCTATTGC
TCGCACTACAGATAATATTCCACCTCGACTCTTGTGTCATGATTGATTGATGATTCTATT
GTTAACACGAGTGATGGCTGTCAATGCTCAAGAATAAATACGTCTATGGTACGTCTACAT
TGGATGCAATCTTCAATGTGACATGACTTTCAAAAATACATTTTTCATTCAAAAATACAT
TTTTCACAAACAAAGATAACATCACGAACGGCCCGAATTCCGTTGACTCACTAATTGTAA
AGGAGTCTTTCAGAGACATTCACTGCCCGCCGCCATTCCGACTAATCCATGCCAATCTAG
TGCCAACAAAAAATCAGAATTGGTCCTCCGATGCTTACTCAGACCACGTGAATTATGATC
ATTTCAAATTATTTAGGTTCAGCGAAATAAACAGACCTCTAGGCTCATTTGCTTAAGCCT
TTGAATCTCTGCACGATCGCTTCCTTCTGTGATAAGTGTATTGCCCTCGTGCGAAAGACT
CAGTTAATGTCAATGGTTCATCATGACACAGGAATTCTCGCATGTTCTTGCCATTTATTT
TTTTCTCACCGGTTGATTCGGGGATCAAGGTCGTCTGTCCGTCGTGGACATGATTCACGT
AGGAATAGTACTGGATACGCATTGGCACCTAGATTTTCCCGTAAAGTTCCCCCATTGAAA
AAACACACGTAAAATGTCGCAGTGAGAAGATTTCTCATTTAAATTCCCTCACTTTAAAAC
AATGCTAAAAACCTTTGACAAGTTTCCAGACACATAAAAATTCAATGCTGGCCGAAATCT
TGTAGTGACCAGACCAGGATCAAACGAAATAATAATACACACAATAAAACCACCTCAACG
CAAGGTCTGCCCTCGTCACAACATTATTTGATATCAACTCCAAACAACCATCTCCATTCC
GATCAAACCTATTTTGTGAATACGACAACGCAGACAGACAATACAAACGAACGAATAATT
ATGACCATGATCAAATCCTTAATACTGCTCTCGGCCCCCCTCCTCGTCGTCTCCGAGCAA
CTGAGAGGAGAACCGACCAATTTTGACTCCGTCTCCGAGGGCCTCGTTTTTGAATCGGTC
CCCGAGCCACAGTTCGATCGTCGTAGAATTCTAGCGGAAATTCATGGGGGGCATGTTCCC
GATTTGTATTATCATGATGTGCCTCATGGGGAAGAGCAGGACGAGAGGCCGTATGTGCCC
ATGGTGTTTGATGGCGAGGAAGAAGGCACCGCGGCGAGTGAGGCTGAGGGAGAAGAGAGC
GTGGATGTACCCATAGTACGATATGCTCCCGTCGCCAGGAAGTTGAGGAGGGTGACGGCT
CCGGTGAATAAGGCCAAGAAGGAGTCGTTGAGGGATGTCGACGCGCCATTGGTAAGATGA
CATTCGAGTGATCACATCTCGTGCTCCATCTTGATATTTTGTGCGCCTGCATGATCCCTC
ACACCTCTCGAACTTTTACCATCACGCCCGTAGCTCCAACCGGTCACGCCCCAAGACCGT
GTCCTCCAAGAATGTGCCACTGGAGAGAAGTACTTTAAAATCGACCTGACCACCGATAAC
TACGGCTTCGAAAACCGATGGACTCTCAAAACCACCGACGGTGACCTCGTCCAGAAGGGA
CCTCTCGACAACACCAACTATGCCGATAACACACGCTACCTCGGTGGATTCTGCGTGGCC
CCCGGTAGCTACGTCTTTACGGTCTATGACAAGTTCAAGGACGGGATGTGTTGTGGGACG
GGAGCGGGAAGTTATGCCGTGGAATTGGATGGGGTGCCCATGTTTGCTTCTCCTTCCGGA
GATGAGGATTGGGAGACCAGGGAGCATTTCTTTACCATTGAGGGATCTGGAGATGACCGC
AGTGCGGAGGATGAGGAGAGCGAGCCGGAGGGATGGGATTGGGATGCGGATTATGAGGAC
ACGGGGGACTATGATGAGGACTTTGATGAATTTGATGATCTTGGAGGGTTGAGTCAGACT
AGGGCCTCGTCGTTTGGAGGTTGTCAGGCTCTCAAGGTCTCCTTCAAGGTGGACAAGCAT
GGAAGGGAGACATCTGTTTACGTCAAGAAGAGTGGTTCAAGTAAATCCGTTCTTTCCAGT
GTTAAGCAAGTTGGAGCCTATCAGACGAAGACTCTCTCCAAGTGTGTTCCTCCAGGAACT
TACACTGTCACCTTCAAGGATCCTGATGGTCTCTGCTGCCGCGGTGGCCAGGGTTGGTTC
AAAATTTCAGTTCGTGGAACCCAGCTTGCTAGTGGAGGTTACTTTGTCGGATCCAAGAGT
TTTACCGTCAAGGTTGGTCACAATTACCAAAGAGGAATGAGCGCCCGTGACAAACAGTAT
CTCGCGGCGCACAACAGCCGTCGTCGCAAATGGCACCGAAACGCTGGTAAGAGTTACAAG
GCTCTCCGCTGGTCGTCTACTCTTGCTAGTGCTGCTTCCGGCTACGCCCGAAAACTGCTA
GGATCTTGTGCGAGTGCTGGTATTGTCCATGCCAAAGGTGTTGAGGACGGAGAGAACCTG
GCCAAAAACAAGGGTACTGGTCAATGGGGAAAACTCTATCCCGTCAACAATATTGTAACT
CGTTGGGTCGAACGAGAAGCCAAGTGGAGCTACCCCAAGAACGCTCACTTGACGCAAGCC
ATTTGGCGTGCGACATCTTACTTGGGCTGTGGCGAGTCCGTTAAGAAAATGAGTAATGGT
GACACTTGTCGAATTCAAGTGTGTAGATACACCAGAGCAGGGAACTGCAATGTCAGAAAC
GGGAATTGGAGATCAGAGGCCTTCAAGGATGACACAGCATGTGGTCGGCCGTGTCCTAGT
GAGGGGTGTTACGCCTAATTATCTTCATATCAAGGTTCTGCGGTGTGGCGCCTGTTACCT
TGGCGTATAAGTTCTTGGGGCCGCCACATTGCATGCAACTTCAATTATGTGTTAGTTATT
GCCATGTCGTGTTAGGTCATATTCATTCTACGATAGTGCATCTGGGATGAAGGACAACTT
CGACACATCGCATAATAGTAACCATTAGCTGTTTGTCTAGACGCAATTTATGAATAACGT
TTGATAATACATTAATTTGACGAACTGTGTACTGCTTATCTCGGTCAGCAATTCGTTATC
CACAGTTTTCACTGTCGAGTAATAATTAAGTATCAACAGTCGTCCATGGCGTAAGCATTT
ACAAGCCTACCGACGTTCACTCGAATATAATCAGGGCGACGCAGCTGACCAGTGAAATGA
AGTCCACCACACGCTGTTTCCGAGCGTGTATGGCACTTCAAGTTCACATACAACAACTTT
TCAGTAGAAGCATCGACAAAGAAACATAACAAAGCTTGGCAGATTTTCAACAATTTCCGA
TGATATATTTATTAACAAGTAGTCTCCTTGTCAACAGAACTCTGCCATCGCCAAGTAATA
ATAAAGTATCTACAGTCGTCCATGGCGTAAGCATATACAAGCCTGTCATTGTTCACAAAA
TTATAATCAGGGCGACGCAGCTGACCAATGTTGAATATGAAGTACACCACTGTTTGTTTT
CCATAGCGTCTGTGGCACTTCAAGTTCACATACAACAACTAATCAGTAGAAGCACCGAGG
AAAAAGCATTACAAATCTTGGCAGATTTTAAACAATTTCCGATGATAGATTCATTCACAA
GTTGTCTCCATCACTTCCAATCCTCCTTATCAAACCCAAGAGGTAGGAAACAATTGGGCA
TTCACAATGCCCAGCTTTATCAACAGAACTCTGCCATTGCCAACGCAATGGCTTCCTTTT
CCATCGGTCCATATTTATAGTTACAAAAGAAGGAATCCCAATACTTATGCATTCCACAAC
GAATAAGTTCGAGAAATGGTTGAGTTACGAATGTGAAGAACCATGTGACCTACTCATAAT
GATTGTATACCATTCAACCTATGACGCACCTTGATCAATTCCTCCTCTTCAACACCAGCG
GTTCCATCACAAACCCTCGCAATCGCTCTACAATTGTCCATCATCAAACGATTCCCCCGG
AGCAATCTCAAAATCTTTTTTCCATTGTTGGCAGTTTTCGCAGCGCATTCCTTGAGATCC
GGATGGGTATGCAGACTTGTCATGGCGGTGGGCATGACGACGTTCATACCTGTCACGAGA
TAACGTATACGGAGAAAGAATCCTGTGAGAGGGGAGTGAAGGAATCCTATTCACAAGGGA
TATACAAAAAAAATTCGCGATACCATCAACGTACATGCCAAAGGAACCATAATCTTCGGA
TCGGCCGCAACGATCGCCTCTCTCAACACCCTCGGAACATTGTCGTCATCATCATTCTCC
TCCACCAACAGCGATTCCGACGATGTCAAGTAAACGGCAAAGAAACCACGAATACCCTCC
GAATGTTTGAATTGTTCCTCCAACACACGTCGAAGCGCGTTCAATTCTTCTTGGGATACG
ACGGTACCATTGGTGGGATGGAGGAGGGGTAAGATTCGTGCGGTGTGTCCCAATTGTTTC
ATAAAGTCGTCTTGGGACACCTGTGTTTGTGTCATTTCATATCATATTGTTGGCATGTGT
GTGTGGAATGGAATAGAATAGGTGGGATGACGACACCCGTTGTAAATTGAACTGCCTCGA
ATGATACCGACTTGTTTCTAAAATAGAATAGTACAGGTTGTCGTCACTCACCTCTTGTAC
CGTGGGCAATGTGTTCCATCGAGCAGTGGTGGTTCTCTTGACACCACGTCCAACGCTGTT
TGTGGCGGTGGTGAAGGAGTCGACGGTTTGGTGATGTAGCACCGCGAGAAGGAGGAGGAG
GAGGGATAATGACACGTTCATGATGACGGGTGAATGATGCAATTATATATTTTTTCTTCT
GTGGAGTAATTGTTGTGCTATGTATTGTATCGTTGAGACCTTGTCGATCAGATCGCAGAT
GTTCTGCTTTAGTATTGTACCATAGCCAAGATGAGTCAGGGGGGGTATACCATGTGTATA
CCTCTAAAACTAACTCCTCAATTTAAGGTAATTCATGGAGAAACCCCAACACTGACAGGT
AATCCTCACATCGGCGTCGACCGACGGTACGGCCATACTCCTCACGGCTTATTTCCCCGA
AATCACCGACGACGACCATGATGCGAGCAGATCCGAGCGAGGTCGTCGCACAGCACACAT
TTAGCAACGACTAGTTAGCCAGCTGCCAACGCTGCCGTACATCCCACTCCAAAGAATCGG
TGCCAATTGCCCATCGTTGCAACGCGAACAGCTAGCTGCAGCCGACATTCATTTTAGTGT
ACGTGACATCACGAGATGCGTCCATCGTCTCTTCGTTGGCTGCCGCCATCGCAGTCGGCG
CCGACAGCAACAGCAACATCGTCAGGGCGTCGCATTCGATTTCGTCCTTCGAGAACATCA
TCCTCGTTTCATCATTTTCAATCACCATCGTTTCGTCCCAAGTCCACCGTCGTCATCCCG
CACAAACAAAGATCATTCCACAATCCTCCTCCCATCCCACCCACGACCACAAACCAACGC
CAACGACAACCACCTCCATCACATCCGTCCTCGTCCACCCTCGAAGCACTCGCCAATCGT
CTCGCCTTCTTCTTCTCCGACGTGAACCTCCGTCACGATTCCTACGCACGTTCCATCCTT
TCGCAACATCATCATCAATATCTACCCCTGTCGGTCGTCTTATCGTTCCGGTCGATTCGG
CGGTATACGCACGATGCCGAGGTTGTCTTGCTGGCCATGGAGTGGGTCAATGCCCGACGA
GGACGACGAGAACGAGAAGGAGGAGGAAAAGAAGGAGAGGAAAGAGTCCAATTGGAATCA
CTCCACGACGAACGAGGCCAACTCGTCCTCGGACGCACCGTCCCCTATCACCACGGAGAA
AGCCTACAACGATCGTATGAAAAAATCATGATTGTGGAGGGTTGGCCGGTGGAGGAAAAT
ACTCAATGGGTGGAATCTCGTGTGCGTTCTTTCTTGTGTTCTCGTCCACCACCGTCGTCA
TCATCGACATCGTCATCGCCGCAACAATACGCCGCACAAGAGGGATACGACAACCATTCC
TCTTCCTGTATTGCCTATTGGAATAAAAATGTTCCATTGGGGATCATCACCATGGAATTT
ACCACCTTGGAAGGGGCACGATGCGCATGGGACAATTTACATCGCAGTCGGACGAGGAAC
ACACATGACACTACAGTGGTGGACAATGCAAAAGTCCATCCTGCCGAGATTGTGGTTCGT
TCCTCGTCTTGCGATGCGAAACACGTGGAGCAACGGGACAAACGGTACAATGTGTTTGTG
GGAGGGTTGTCGTTGGTCGTACGGGAGATGACGGAGGAAGAATTGGAAGGTGGTCAAGTG
GTGTCGAGTGAAGAGAGGATGGAAAACACTTTACCAACAGTACCGATTTCCAAAGAGACA
AGTGGAGAAACCACTCATCATTCTTCCCTTGAAGAAATGGCTTCGAACACCAGTGGAAGC
TCTAATTATACTGTCGTCCCCGAACAACAAGAGAGATCGGCAATCTCCAATTCCAAACCC
GATAAATGGTGGCACAATGAATCGGCGGCACCATCCCTCTCCCAATGCACCGACGCAATG
AATCAATTCTACAACCAACACAGGACCTTGCCACCCCCACCTCGGGAATGGTTGCACGAA
CAACGATTCAATAAACGTGGAGGACGCCACAATCACCACCACCACAGTAGTAGTAGTAGT
AGTAGTCACCACGCCAAGTATCCATGGACGAGTCTGAACGACCAACAATGGAGGGAACGA
ACCGAACTTTGTGCCAATGTGGCAGGCATCGTATCGAGGATACGTAACTCGATTGATCGT
GGTGTTATTCGTGCTCTCGGTGCGAGAGAGGCGTATGCCATGTCGGACTTTATTCGTCGA
GCCATGTTGATTTTGAGTGAGTGTCCTCCTCCGACGCCGACAACGACGAATCCCACGCAG
TCTCTCGACGACGACTCATCGCCCACCACAATTTCTCCCTACAACGCATGCCTGGAGGCA
TTCGACATACTACGGAGTCTCAATCTAGACTTCCATCCGCATCATTACTCGTATGCCATA
CGATGTGCATGTCATGAATCAAGGTGGGAAGAAGCGGCCAATATTTTCCTTCGTCAAATA
ATCCACGGCGAGGATGCTCATTCGTCTCACGATGATGGACAAACTGTTACCACCGGGGGA
TTTGTTCCCGTCGACCCCACGTTGGGATGGGATCGTCCTCTTGAGGTGGGTTTGTATGCT
GTGGCGGTGGATGCGTGGTTCAAGTTGCGAAAGTCATATGCGGTTGATCGTGATGATGAC
GATGATGGCGATAGTGGTGGTGGTGGTGCTAGTAGTAGCGATGATGTGGAGTGGGGGGTG
TCTCCGAGTAAAAAGGTGTTTGATACTGCGATGAAAATGAGTATGATTGCACCTTCGGGA
CAGGAAAGCTGTAAGTTAGAACACAAACCAATGTCGGATTCATGTCCTCGCTCTCTCTCT
AACATTTAATATTTGCGTTCCTTGTTCAAAACGCTCATAGATGTTTTGGCTGCGGGGTGT
GCGCTGGGACGAGCGGGTCTTTGGAGTGACTGCTTAGACTTTGCTACGGATCAAAACAAT
TTATCCAAGTTTGGACCGGTGAGTAACATATACCCTATTAACGTTTCGCCACTACAGACA
TTGATTTCCTGACTAATTGTCGAAAATGCACCCTACGTTTCCAGTCCCTCGTCGCTGCCG
CAATGCTGACATGCATCGAAAGTTCAAGGAGCGCCGAAGCCGTAGATGTGTACAATTATT
TCCTAAAGTCCGAAAATCAGAATACGGCCAGCGAATGGCAATGGGCCGGAGGGACATTTT
CCGCCGCCAAACCACTCTTTGACGATTTACTCCTACGTGCCATGGGCGGTGTTTCCGGAG
GTGGATACAGCGGTGCAGCCATACAAAAGTTTTGTGACATGGTGGACAATGACATCCCAT
TCAGTGGTGATGCATTGATCGGTTTGATGCATAGCATTGAACACGATGGGGACTGGCAAT
CTTCCATCAAGTTGCTGGAGGCGTTTTGTGATTCGCATTTCCGCAAAAGCGAGAACAAGT
GGCGTTTAGTGAATGGCATGCTAGGTCTGAATGGCGCGGATATGGAGGAGGCCGACGCTC
CAACGAAAGCTCATTTACAGGATATTCTGTCGAAACTGCTGGCTTCTACGATGCGGATTT
GTAATAGGGAGGGGCACTTCGGGCTTGCCATGCTCGTGTGTTCCATCGCGAATTCATGTG
TTGATACGAGATACAATTTTGAATTATCTTGGCCGGATGATGACTCAACTACGAAGACCA
TCATGTCCCAAAAATTATTGGGTAGCAAACCTGTGCTAGATGCCTATTTACAGTCGTTGC
ATCGCGTTGGTCTGAGACGTCTTGTAAATACAATATCGAATGAGATAGAAGGTGCCGACA
TTTCTTCCAATAGTGTACAAAACTACTCGCCCGTGGCAGAATCGTGGATTAAAGCTTTCA
CTACAACAAACCGAGTGTTGATTGCATTGAATGATATCCGGCGTACAAAGACGCCATTGT
CTGACGAGGACAGAGGACTTATTAGCAGAGGAATAGCCACCGCTATGAACTTTTGCATCG
ATGCCAATCAACCAGCTAGTGCAATACACCTCTTTGCGTACGCAAATAATAGTTTGGCCC
CCAAGCGTTCCGCTGCTTCGTTTAGAGAGACGGTCTTGACCTTCTTTGGCGACACTCGGT
CCGAACCCGACACTGCAAGCAAAATATTTCTGAGTCAGGAAACGTTTGACTTTGAGACAT
TAAGCCTTTGCGACTCCCTTCTTTCCGCTGTTATAAGAGCGTATACAATGATGGGACAAC
CAGAGAAAGCCTTTGCTGTTTTTGAAAGTGTCACGTCGCAAGAGAATTATCAAGCTCCGA
GTCAGGACACGATCCAAAGTTTTAACGCTGCGCTAGAAGTCCTGCTTGAAAACAATCCCG
AAAAGTTCATGTCCTTATTCGAAGATACGAACAGCGACTTTTTAATGCCCTCGACCTTCT
TGGCAGTGGCAAGAAGTTACGCCAGGAAGGGAGCATGGCCCGAAATTGGCGAAGTATACA
ACAAGGCACGAAGGCGAGGCTGCGTCAGCGAAGAAATTGGTTTCATCGCAATGCAGGCTG
TCTGCGAAGCAGAGTTGTTAGATGGGAAAATTACTGTTTTGCGTAAGATTGCGGACGATA
TTAGCAACACCATTGGTATGAAAACAGAGGAATGGATTTCTTCGCAGTATTGGTACATCA
AGAGATATGCAGGATTTCACTACGCAAGAGTAAGTCTTTGTTGTGATATCTTTGTAAGGG
ATTTACGTATCTCTCATACTGATTGATCCTATGCAGTTGCTTATGAATTGGGATACCCCA
GCGACCAGCCAGAAGGAAGAACTTCTTTTTGCTATCAACGAAATGCGACGATGCAAAAGT
CAGGTAAGGTCTCGCATCTCTGATTTAACCTTGCTCTTCTGTATGTCTTTTTTAGTCCTC
GCGAAGCTGCGTTTCTAAATTATTACTTCACTCGCTTCATGCCTTGTCATCTAGGGTGTC
CTGACAAAAAACGCGCCGTTATTTTGCATAGTTAAACAAGGCGAGATATATGCGTCAAGC
GATGGATCGAAGAACCTTGCTAATGTAACAGAGAGCCAACGCCGCTCTGCTATCAACATT
ATATTTGAGGCATGTGCGGAAGCCCAACTTTCCGGATTGATAAAGAGGCCCGCATTTACT
GCAGAAGTGGTTCGTAGTCTACGTGCGCTGAAAGGGGACAAACAGTGTATCCAATTCGTC
AAGACTTTGATTGCAAACGAAGAAAGGTGCCCGCATAAAATTGCTATGGAGTATGCCATC
AGGGCCGCATCGGAAGTCAGAGACTTTGAATCGCTGGACATGCTCGTTACTGCATTTGAG
AAGTCGGGCTATGATTCTCAGAGTTTAAGCATGTAATGCTGCTATGATGTAATCTTAAAT
CTGGTTCTCCCATTGAGATACGATGTATCAGTTGCGATGTAGTCAGGCAATGTTTCTAAC
TTTTACACCGCGTATATAACGTCATCGAGAAAATTTGACAAAATAACAATTCCGACCCAA
CGCTTGCTGGTAGGTGAAATTCGATTCCAAAAACAGACGCACACCTCAAAAAGTGAGCTT
TTTCATCTTTGAGACACTTCCGGAATAGAATGTCATTTACTTTCAAGCTTGTGTCCCTTC
CCATAAATCTCAAAATTAATAAACTCGACCTGATAGCTCAGTTGATGCGAAAAATAATGT
CTCTCAGGACCACCCGAATCGTTAGCCAACTTCATCTCGTGCACAATCTTCTTCTTCAGC
TTCTCAAAATGCTGAGTTTCTTTGCGAGTCAAGGCCATGTTCCCATTCTTATCGCGCTTA
CCATTGGCCTTCTTGTCAAGATCCTCGGCAAACTTCTTCATCTGGAACATACACAGCGCG
AGCATCCCAAAACGAATGTTGTAAGCCGAGACCAGTCGAAGTACTTTCTTGTAAGCCTCA
TCGTTTTGTTCCAGAGTGGTGCTCCTATCCATCATCATTTGAAAGATGTAGTAAAGGCAA
TCGACAAACTTCATCTCAATGGACCACAACAATGCCACCTGCTGAGGGGATTCCGTTAGG
TGATTAATGAGTTGAATTGTGCTGCTCAGAGTATTGCAGCTCTCTACCCAAAACGGTACC
GATGATTCCTCTCGCTCCAACGACGCAACATCCTTGCATTTTTTACAATAGTCGTCGCAA
AGAAGCAAGCCGACATACAAAGTTCCATCCAAAAGCTTTCGGCAGAGACATCCAACCCAC
GCGAATCGAATTTATGATACAAGCATTGAAGGTGGCGTTCTCGTGCCAAATCAATGACCG
CCTCGTTGTTGCGAAAGGGGGAATCGCAAATCTCGCAATGAGTCCAGTAGTATTCACGTG
TGCGAGGCGAATCAGTGGAGAATGTTTTGAAGCGAGCGAACTTGGCCTTGCAGTAGACGT
GAAACATTCCCATGGAGCCTTTGCACTGACATCCAAATTGAAGGAGCTTGGCAGATGAAA
ATTCGGTTGGGGGTTGGACATGGCATTCGAGACAGTACATGCATTTGGGCGGTTCGTCTT
CCATTTTGGTGCCGTTCAATTGTGAGAGATAACTTAGAATTGTTTGTAACGAGATATGAT
CCCTTTGAATGAACGCGTTGTGCTCTGCCTCCACCCGCGAACGTGTTTGGGCTGCATGGG
ATGCTTGTTGATTGTCGCGAGATCATGCAATCTTCCATCATTTGCAAGTGTTTGCTGGCT
GATGCAGTCATGGTCAATCATGGCATTAATGGGATGTCGTACCGAGAATGAATTATGGCT
GCATCATGTGTGTGTCAAACCAGCCCATCGTTATGATATGTTGCGACGAAATCATATGCT
TTTGTCACACTGCCACATGAACAATTATTGCCATCGTAACATCGTGATTGTCTCGTCAAC
ATCTATTATTTCATTGTCTCCAGCGAGAGACAACAAAGTCATGATTCATAACATGTCGTT
TCATGTTCCTCATGGTTTTTGTTGTGTGGCATGTGTGTTTGATGTGTGTGAATCATTGAA
CGGACTTGAAAAAGCCGTACGCATTCCTAGACGTAGACATGTGGTACATACCGAAGACCA
CATCGCGCAAAAATCTTTTCCGTGTGCGTGGCACGGGGGAAAATCTTCGACAAGGGCGTC
TGTACGTCATCAGTAGAACTCATATCTTGTTTTTTCCTTTATATTCTGAAAACATCCCTA
CCTAAATTTGATAGAGGTTTTTATTGAATCTTGATTTTTAAATCCTTCTTTAAAGGTAGT
AAACTGATGTCAGTGGTGCATATGTCAATGTTCATGTCATTGTAAGTGCGTGTTTCTCCA
CTGGCTGGATTTGTGTTCCTATCTTCCTCTTGGACATGAAGTCTTGATCGGCTTCCTCGC
TCGATCGCTCACCGATCCGAAGCTCACAATCCAATCGTTGTCTCTTTCTTTCAATACCCT
ACAATCACCATGAAGTTCTCTACCGCCATCGCCCTCTTGGCCATCCCTGCCGTCGCCGCC
TTCGCCCCCTCCACCCCTGCTTTCGGCGTGCGCACCTTCTCTGCCCCATCCAACTTCGAC
TTCGCCCTTGACGCCAAGAAGTCCATCGAGGACCTCTCGGAAGACGACTTGAAGGGCAAG
AAGGTCTTGGTCCGTTGCGATGTGAACGTCCCCCTTGACGGCAAGAAGATCACGGATGAC
ACCCGTATCCGCTCTTCCATCCCTACCATCGAATACCTCAAGAACAAGGGCGCCATCGTC
ACCGTCTGTTCTCACTTGGGCCGCCCCAAGGACGGACCGGAGGACAAATTCTCCCTCGCA
CCCTGCGCCGAGCGCATGGGCGAGCTCCTCGGCCAAGACGTCAAGCTTGTCCCTGACTGC
ATCGGAGACGAGGTCAAGGCCACCGTTGATGCTGCCAAGGAGGGAGATGTCATCATGCTT
GAGAACACCCGTTTCTACAAGGAGGAAGAGAAGAACGAACCCGGATTCGTCGAGAAGCTT
GCTGCCCCCTTCGATTTGTTCGTCAATGATGCCTTCGGTACTGCCCACCGTGCCCATGCC
TCCACTGAAGGTGTGACCAAGTTCCTTCAGCCTTCCGTCAGTGGATTCTTGCTCGCCAAG
GAGTTGGAATATCTTGATGGTGCTATCGAGAATGGAAAGAAACCCATGGCTGCTATTGTT
GGTGGATCGAAGGTTTCCTCTAAGATTACTGTTCTTAATGCCCTTCTCGACAAGGTGAGA
AGATTGTATGTTATTTTACGAATTTCAGGAGGTTCATGTGACTTCTTGTCAAAGCATACA
TGGTTTCACAAGAACAACTTAGGTCAACTGAAATGGATTCCCTACCCTATCTAACGAAAA
CGCCTCCTTTCTTTTTTGCAGTGCGACAAGATCATCATCGGAGGTGGCATGGTCTTCACC
TTCTTGAAGGCCAAGGGCCTTTCCGTTGGAACTTCCCTTGTTGAGGATGACTATGTCGAA
ACTGCCAAGGAAGTCATCGCCAAGGCCGAAAAGCTTGGAAAGCAAATCCTTCTCCCCTCT
GACATTGTTGTTGCGGATAAATTCGCAGCAGATGCCGAGACACAAATTGTTTCCTCCGAT
GCCATCCCAGATGGCTGGATGGGACTTGACAACGGCCCAGCTTCCACCGCAGAACAGAAG
GAATTCCTGTCCGACTGCCAGACCATCATCATGAACGGACCTATGGGTGTGTTCGAGATG
AAGGCCTTCGAAAAGGGAACATTTGGACTTGTTGATATCCTTGCTGATCTTTCTAAGGAG
AAGGGTGCCATCACCATCATTGGAGGAGGTGACTCAGTGGCCGCCACAGAACAAAGCGGA
CGTGCTGGTGACATGTCTCACATCTCTACTGGAGGTGGCGCCTCTCTTGAGCTTCTTGAG
GGTAAGGTTCTTCCAGGAGTGGCCGCCCTTAACGACAAGTAAACTGCTTCTACGGTGTAT
GTTGCTGTTGATGTTGGATTCAAAAAGGGGAGTGGCCGCGGCATTGTAAGCGGTATTCCC
CACCCACAAAAATTGTAAATCTTATAACATATAGGTAAAAGCTAGTTCGCAATGTTAAGC
TCACAAGTCATGTTATATAATAGGGATTACTTGCGTGAGAAAACGTCCAAGAGGACTATG
TTCCCTCACGAATATGGCACACTATCCATTCTTTGTGCACTGGAATGTGACATGGCAGTG
TTGGTTCGGGAACCACGAATTTTACTAAATTGGACGCGTTCGCTGTTGCGCAGTAAGTTC
TTCGTCATTTCTCTTACTTACAATTACTTTCTGATGAACGAAATACACTGCACCACAACA
TGTCCCAACTATTCCATTCTATTGCATTTCCCTGATCCCCACGCTACGTCCTCATGCTGA
AACTCACTCTTCCTTGCACTCCATGGAGAGGACCAAAACTTTCATGGTCCAACACAACTT
TTTTGTTAATGCAGCAGCATCTGAGTATGGCACAAATGGTGATGACACCCTAGGATTTGG
ATTTGAAGTGTACTTCATTAAGTGAGGTGTCATTTTTTTGTTTCATTGTGTGGTTTAGTT
TTCTCATTGCAGCTTTCCTTCTGCTACTTTGCTGTGATCTCTCTCATGTTCATGTTCATG
TTTGTATTTTGATAACTCAATCTCCTTGGCCCCTCCTCCCTTGCTTCATCCAAGCACTAG
CTCTCGACCATTCTTGTCTCGATATCTCTCTTTTGCATCCCTTTCCTCTCAATGCAATGG
GCAACTTTGTACCAGGGGGGTCATGGTTCGGACAACAAATTTCCGGCATCACATCAAGGA
GTTTGCGTTCATTCTGGTTACATCATCTGTGTTGTGGTAATGTTTCCTGCGCTGTTACAA
AGTTTGTGATTGAAAAGTTGCAAGGTTTGCCCATGTAAGGAAATTTGGCATGCTAATGTT
TGGTGTCACATCAGCAGGTACATACTCCGAGTGGAATATTGGAATTGGGTGCTGATTGAA
CCATTGGTTTTCTCCACTTAAGTAAATGGCACCACAAAATAAGTTTTCTCAGAACTAGAA
ACACCATCAGAGGTTCCAGACTCATGTAAAACAATAGCTGGGAAGACATAAGACCACCAT
ATTTCATGTGAGCAGACAAATATTTCATGTTTCTTTGAGCACTCAACAGTGCAAGCTGTA
CCTTAGGATGTTGGATGTAATCAAGACGGCATGTCACTCAAGTTTTATACAAATTATGGT
CTGGTGCAACTTTGCAATTTGCATGCCTATCCTTCTTTGTCCCAATTATTCTATTCAAAT
CAATGCATCCTTCTCTCAGCATTTCTCAGTTATTCCACCCAGTCTGACAAGTGCACCATA
TAAAAAGTGTACCAAATATTTCAACAGTTAATGAAAATGTAGATAACCAACAGGGTCAAT
GAACTAAGGAGTATCAAATTCTTCCTTGAAAAAACACGAAACAAAGTGAAAGAACATACT
CCTTCCCTTACCAATACCCAGAACTGCATTGAAGAATTTAATTGTCCCTTCTAACGCCCC
CCTAAAATGAGAACTTCAATAACAAGTGTAGTGCAAAATACAAACATCAGAGAAAAATAA
TACTAGAATATTCCCTGAACGTCATCAATCAAAATAAACACCCCAACAAAAATAAAGAAG
AATATTGTTCAGTGCCTGGTCAAAAACTTTCCTCCACACCAGTCTCTTCTTTCAAAATAT
CAAAATGAAAAATATGTATTTTCAATCTTCCAAAACTGGGGAGGTCTCATCTTGCAAATC
GCTGTCTAGGTTTATTTTTCATGAATATGAATATGAATATGAATGTGCCACTTGCCTTTG
AGCCTCAAATAGAGCCCACTGCACTGACAAGAACAAGACCACAAAAAACACACACAAATG
AAATTTTTTTACAAGGGGAGAGAAATTGTGATGGTAAATAGGGTTAACATTCCATGGGAT
GCATGAGCAAGCAAACCGGCAACCTGAGGTTGAGACGAGAGGATGAGGTGCCCCATGTAG
CTACATTCCCCTTCTTTCCAGTCTGTGATGTCACCATCCTGGGGCACAAGAGAAGATCAC
GATGGACAATGTGATGGTAGGAGGTGGTATGTATCTGATGGCAACCAAGATACAAAAATG
GATGGTGTTCATTGTTTTATGTTTTTTCATGCTTTGTCACAGTTTCTCACAAGGAGTCAT
TAGGATATCTCAAGATTTGGCATGTGTGATGTGTGTCAAATGGGCTAGGGGGGGGGGCAA
TTATTTTTGAACCAGCAATATAGACAACTTTGCCCTTTGGAAGTGTTCAGAAAATAAGCT
GATGACAGGTGAAAACAAATCACAATTGTTCATTTTCAACTCATCTGACAACCTGGTTAG
AACCCATGTGATGACAAACTTGTGACACCTCTGATCACCTTAGGCGATGACCTTGTGACA
CACTGATGACCACTGGTGACGGTCTTATGATTGTCCTCGTTAAGACTGGCAATTACTTGT
GACACTTCATGACAACTCTGAAAACTATTGTAAAAACACTGCAACACTTGGTGATTTGCT
TTGTGCTAAGTAAAAGCAGATAAATATGCGTAGAGTTTAATTTTGTGCTAGAGGCTGCTA
AATTTACTTACAACCATGAAGTAGATGAGAAGTCGTCTTGCTGGTGGTATCAGTTCAGCA
AGCATTGTGCAATTCCTGTGTAAGTTAGGATTCCCAGGTAATATTGCCTTTGGGGGAAGA
TGGTTCTTATGACCACAACATTACTGTCTTACAAGATCAAATTTAGGATTGGGGTTAGGG
AAATCAATAAGACTTCCACTTACAAATCACTGGGGAAAAGGACATACCTTGGAATTACCA
TGATTACCGTGACAGTAGTATTGTGGGGGTTTTGTTGACAGTAACAAAAAAGTAATGTGC
AACTTAGCAAGCAGAGTTATGTCTCTGTTTGCTCCATCAAAGACAGCAAGTTATGACAAG
GTTAAGTTTTGTGATGTCCTTGTTGAGACTTGACTGTTTTTTTGGTGACAACCCTCATGA
TGATTCACATTACCTTGTGAAGACCCCAAGTAATGACACGTGACTCTTTGAGATGACATT
ACTGACAAACTGGTGGCAATACAAATATATGACAGCTAAAAACAAAAGGAGCACTCCTGC
TCTGTCTTTCATCCGTGTGACAGACGAAAATGACGTCACATCTGATGTAAACACATTTTT
ACAACCTTACATCAACCGAAAGATTGCTTTCCGAGCTTTCTAACGGTGTTCTTATTTTGT
TCTTTTGAACAATGTTTCAGGCTGTGAGTTTGTTCCTCAGATGGCCGTATGTTGAATCTT
TTTTTTTTCAATCTAGCAAATAAAAAGATTCACGGAAATTGTTAAGATACATTCAAGTTT
GTTGTTCAAACGAATCTCGAATCGGTGAATCGTACCATTATGTCCCCTGTTACGACAGAA
GACTTCCCCTGTTATGAGGAATGTCATGTTTCAGGTCGGTGGATTGTTGTGTTCGATGGA
CACGTGAAATGCTGTGGACGATTTTAACATAGAGTCGACGTGTTCGATGGACACGTGGAA
TGCTGTGGACGATTTTAACATAGATTCGACGATTTGCAGAAACAATTTGAATGGTTCAAA
TCGTACCCCCAATTCGACGATTCTAGCTCTCTCAAATCGATTTTCAAATCGATTTTCAAA
TGGTTAGCGAAAAAAAGATTTACGATCGTACGATTCGTATGAACAAACTCAATGGGTGAC
TACCTTATTCGTTCCAGGTGTTCAGATGTTTAAATATCCAAATTTCTGGAACGGCCAGAT
CTGTTCCAGACCTCCTGACCAACCCCCTTTTTTCCAGATTGTCTCAGATGCCGTTCCAAA
CTGGAAAAAAGAGGGGGGTGTCCGGACACCCCCCCTTTTTGTCTAGTTTGGAAAAACATG
GATCTGGAACAATCTGAAACAAAAAAATACCACGTGGAAGCCCATGGATGCACATGAATA
GGTTATTATTCCTCGCAATGCATGTGGAGGGGCTTGTCACCCCGTGTCTCCCCGAATTCT
CATAAAGATCATGAGCGACAACGACGATTCGGACGCGGGCCGTGCTCCTCGTCGCGGCGG
CCGCAAAACTGGAGTTCCCAACTACCAGAACAGTATTCTCATCCGCATTGTCGAGAGGCT
GTTGCCTAATGGCAATGAAGGTTGGCGCCTGGTTGCGCTGGCGTACAAAGAAGAGTCAGG
TGAGGAGAATTTGCAATCTGAGGATGATTTGAAGAAGAATTGGGTGAGGAAACTGTGTAA
TAATATGAAAAAGCCAACTGGGAGGATGGGGGCGGACGCCAAGGATCAGATTAATAAATG
CATTGCCATTGAGAAGCATCTTGACAAGTCGTCGTCTGGAATCCTCGGCGGATCGTCAAA
AGATGAGATGAATCCATCGTCATCATCCTCGTCGAACTCTAAAAACGGTGAGTATAAACA
AGAAGAATCGTCCGAGGAGGAGGAAGAAGAAGAAGTACCTGCCACAGAAGTGCAGCCGCA
TCAGGTCACGACACCGTTCTCGCAACCACCACCGCTGCCGACGTTGCCACCCATGGATGT
GATGGATTTTGCAGAGGGCAACGATGACGCCACTGATCCAGTGGACACCACCGTCAACAC
TGCCACCACTGACGCCGTCGCCAACGCCGCTGTCTCTCATACCACCACCGCAAATGAGCT
TAATGACGACTTCAATATGGAGGAGGCACAAACAACTCAGGCTACAAGGAGAACCACCAC
CTCCACATCTGTTGCCATGGCTAGGCGGAGCACCTCACCTGTTAACATGGAGTCGGGAAG
GAAATCTAAGTATAGGAAGACAGGTAAGACCAATAAGACTAAAAACTTGACAAATCCCGA
ACGATGATCCGTGACGAAGTCCATCGAGAAGATTGCATCGCCGATTGTTGACGGGAGGAG
TGACGGCCTGCATCAATTTATGATGATGGATAAGATGGAGTGGGATGAGGCGGAAGAGCG
GCGTAGGCAGGAACGCGAAGAGGCGAGACGTGAGAGAGAGGAAGCAAGGCATGAGAGGGA
GGAGATGGAGGATCGGCGTGATCGTAGGTTGGAACGCCAAATGCAGCAACAACAGCAGAA
TATGCAGATGCAGATGATGATGATGATGATGATGGGTACTGGTACGTTCGCTACCGGAGC
GAGGCATTTAGCGGGTGCACCTAATGTGAATGCAGAGAATGTGGAACAGGAACACAATGT
TGATGAAGAGAAGGAGGATTAATTATAGTTGTGGTGATTGTGTATGTGAGAATGGAATTA
AACTTGTATTAAATGAAACGAAATTAATTATGGAATTAAAGTTGTAATTAAAGTTATATT
AAATCAAATTAAATATTATTATCATCATTATCGGAGTTAAAGTCTTCTGGCCGCAAGTAG
TACTGGCCAATGCAATCATATCCCTCAAGGTTGACGTATCGCTCATACTCAGGATCAAAT
ACAGTTTTTATTTGATTACGTCCTACGATGCCCGTCCTGAAGTTGTGTGTCAGGATAATG
GATTGCACAACCAATCGTCGTTGTTTGGCATCAGATGGGAGCCTTTTCTTGAATTGAGGG
AAAGAAGCTTGCAATGCACGCATACCCCACTCACGGTATTGCCTCAAAGAAACATACACA
TTGCTCACTTGCAACATCTATTCACGCATTGTCAGGTGTAACCGCCTTGCACTCCGCTCA
TTCATTGGCCGAACCAGAATGTTCCATGCATCACCGCTCCGAGGGAAACCCTGGTCAACA
CAAATTTTGTAGTGTCCAATCCTCCTTCGAATTGAATCAAGGAACCTCGCACACAAAGAT
CTGTCGGCCCAACTGCCAGGAAAGTTAATTGCTGCGAGGAATACCTTACCATCTGGACCA
TAAGTGAAAACATTGTTCACTGTAGTGTCGCATTCATACCCACTATAAAATGCGTTTTGT
GTAACCCGCTCGGACGTACACTCAGTCTTCAAAGCAACCCCATCCATGAAACCAATCACA
TCGTCAATGGCAGCCTCTCGATTCCTTATCATCGAAGCAAACAGCGCCATCTTCTCTGGT
GTGGGAAATTCAATTTTTGCGAGAGGATGGTTTTTCAGACGATGGACAACCAACTTCAAC
ATATTCCTCAATATGCGTGAACAGGGATTTGGGGTGATATCAAAAATCACACACAAGAAT
TTATAATTCATCGTGCTCCCAATGTAAAACAAAAAGAGCCCCAGTTGTCCTTCGTAAGAC
AAAGACCACTTACGTCCGGCTCGTTTTGGAAGATCTGGATGTCCAGGCGGTTTGAGGAGA
TCGTGGAGCAAAGAGAAAGCTTTGCGAGTGAGTCCTGTCATCAACAGGAAGGAAGAGGGG
TCTCCAAAATGGAAGAGATGATTCCACGGAGATTTGCAGGGGTGGAGAACAGCTTCCCTG
TACAGCCACGTGCCTTCACGTAGGCTGTTGGAATATGCACACAGTGCTAGGATAAGCGCA
AGTATCTTCACACGATGTTGAGTGGAGGAGGCAGGAAGGATCAACAGCATTCTGCTTGTG
GATCAATCAGAGTGCGTCATGGTGTCAGAACGGAGTTGTTATGGAGGACGTGGAGGGAAA
TGGTGATGGGCATTGCGGTTGTTTTGCGAATCTCGCTGTCAGCATCAGGGAATCATGCAA
AAAACGAAATCTGAAACATTTGTAGCTGAAAGTAATTGTGGTAGTCAGTTCTTAAAAATT
GTCCCAAATCAGTTCTAAAGTATACATCTGGGATTGGATATTTGAACATCTAGACACCTG
GAACGATTAAGGTAGTCACTCAATAATTTTCGTGTGAATTGTCTAATAATTTTTTTTAGC
AATCGAGCTTACGATTTGACATCTGACATCAGGGGAACAAACTCACAGCCTCATGAATTA
TTGTCTGTTGAATAAAGCATATTGGAACGATCCGATCAATTCATTCTTGTAGAAAATTGG
TATGTTTCTACAGTACTATAATAGAGCTACTTCGTTCGCTCCAAAATTCTTTTTTTAATT
TACTCGAAATCAGTTTTTTGGAATCCACTGTCTGTCCGGCTGGGTATCATGATACCTCTA
GGATACACAGTGCTCCTATTGTTTCTAGCCGTCATATATGTATATAATAACAACATCAGA
TGACTCTCTCCAACTGACATTTTTAATGCCAAAGATGAAAATTGCCTACCTTGCAGCCCC
CCGTGATACCAATAATCTACAAGGATTCTACATTTACAATTGTTAGACATTTTTCACAAC
AGTAGTTTGAAAATTGATCTTGAAATGAAAATAATGGCATAAAACAATACACATTAAATG
CAGCATTATTGTATGAGAATTGAGACATGATGCCTGCCACATTAAGGAGTGCTTCATTCC
ATGCCAAAGCCAACCTAATGCAAAGACCTGAAATTTCTGCAAATGTCAGCATGAATGTGA
TGCAAATAATTTTGTCTATCACCAACTGTCACCATTCATAACAATGACATTGATTACAGC
ACTTCACTCCAAGGCACTTTCATCATCATCATCATATCAAGTGAAAAGTTAGAATGTGTT
GGATTTGTTTCCTACAAAAAATCAAGAAACCAAGTAATCAGAAAACTAATACCTACATTC
CTCACAAAGATCTGTGGAACTACTAGAAAGATCCATCCTGGGTGTAAAAGCAAAGCTCCT
TGATTGTACTTGGTGGCAAGTTTTCGTTTTGTCTGAGAAACAAGGCAACTCATATCTAAG
TCACATGGTGCAGAAGGAAGCAAGTTGCTCCGGTTGCCATTGTTCCAGATGGGACCAACC
AGATTGCAACAACACACACAATGCAGAAGAAATTCCCAGAAACAGAAGATGAGTCCAAGC
ACTTTGTTAAGTTTGTGTACGTAAAGGTCATGGAGGAGGATCAATCTGTCACAGTCAACA
TTGATCAGAGATCAAGCAACAATCATTCCATCCAAGAAAGATGCTTGGGGCAAAAAGATT
CAAGACAATCCATACCTACACAGTTACGACATCCAGCAAGCAGGTTGTGCTTGCTGTCAT
GGTTGATACAAGCAAAAGTCAGAAAGATATCACTGCCAGTCTTGGAATGATCACAAATCG
CAAATTTGTCAGGTTTACTGAACATGGCTATTATGTGTGCCATAATGAAACAATGAATAA
ATTAATAAACTTTGCCCTTGTCCCTTGGAACACTCTAGGTGCCCGGTGTTCTTCCAATCC
TCATTCTCTGCGCCAATCATGTTCAATTATTGGAAAGATTGTAAATTGGTTCCACTTCTT
TGGACTGAAGTCATTGGCATTACCATGACCATGGGCCGCATGTATTAGTCAGTCTATTTA
AGCTGGGATTGACAAGTCAATCAAGACAGGAATGCAAAAGAGGTGGGGGACTGGGTGGTG
GAGGAAGAGGGTATTGTGAATGGTGTCACGAAGTAGGTGTCAGGAAAAGTGGTAGGAGAA
TGGCTCCTTGAAGTTTACCACAGCATTCATGCTCAAACTATTAGAAATGCATCAATGGAA
AAGGACTACAGATAGTTTTGAGTTGTGTATCGTATTAACGAAGTGTCATTTCAGAATAAT
CAAGTAGTTTCATTTATGACTGTAGTATCATATGAAATCTCAGGAAGTCAAAATCATTAT
AAAGAAGTATCATGATGGCATACCATAACCACTGATATGATAGTTGAGTCACATCATTGC
CAAGATCTCATCATCTTCCCTGAGGACCTCCATGATCTAGATTGTGGCACAATCCAACTG
GTGATCATTCTCTCTTGCTGTATAATTTCTTGACATGAAGCAAACATGTCAACCATGATA
ATGCAACACACAAGTTTGTGTTGCACCATTATATGCAAAATCATCCTGGTTCAGAACAAA
AGAGTTCCCACATACAACAGACTGTTATACCCATTATCAAAGACCAAAAAGCAACTAGAA
CAAATATTTTCATGGCAAATATGGTAGCAATTGTTTTGTTGTGTTAACAATTAGAATGTT
ATGTAAGGAATTTCCCTGTAAATGATCATCATCACTCAGTCATCAGCTGGAGATACTGAG
AGCTCTACAAATGGGCATTTTGCTGTCATGAAGGAGAATGAAGAAACAATCTATGTGATT
TCAAATTTATTTTGCAAGGTCTCGACATGGGAGAAACACAAATGTCAATGGAACTTATCC
TGATTTTTATTATACAATTTTTTATTATGATAACTGGCATATACAGGTTATTTGTTCCAC
ATTAGCCAATGTGGTCATATATGTAACCATTCTATTATGTGAATATCTTAAGAAGGTAAT
ACAAGGAAACATGTTGCTGTTACCAATAATTATTAAACTTGAAATAGTATACACAGATAG
AGGTGAAAATTGGATCAGTTTTAATACAACTAAGATATTACAAAATTAAATCCATAAGAA
AGCATTTTTTGTACAAAAAGTGTTTTGATCATGAATTACAAAGGATTCACTCCAAAGTGC
TAAATGCAAATTTGTGGTAGAAGCCTTCAGAGTTGCACACAAGAATGGATTTCCAATAAC
TTTGATATTGAAATAGGTATGGTTTCCAAAGGACTAAATACATGTAATCTCTCTGTAAAC
CCAGTCATCACCCAGAATCTTGAGAGAAGTAGAAATGAATCCTTCTCCCCTCCCATTATT
CCCATAACCAATGCCCGTATAACCTTTTGAACACCTCTGCAGTGTCCCTGCATGCTCATC
AAGCAACTACACATCAAAATCAGACTGGTAAAGGTAACATCCTCTCATTGCTTGTTCCTC
AACTTGGAGTGTTCTTGTGCTCATCAAGCAATTATGCATCAAAATCAGGTAAAGATAAGG
TCTTGTCAATGTTTGCTGCTTAACTTATATTTCTTTGTCTTCATCTACTATCAATTTCAA
AAGTATTGCAGTACCTGCCTGTTCCATCATCCTCTCATCACAATCACCCTTAAGACCATC
TGTATGTCTCCATAACCTACCATTGTGCACTTTGAGCCATGTAGATCAAAATCTTGCTGT
CATTTCCTTTGCACTGTCCATTTTATCCAACCACATATTCTCATTTTCATCTACCGCAGT
GGGATTGAAAGTCTCATTTTCACCTTGCTAACCGTCACACCTTCTGGAATTATGCTTGAG
AAAGTCTATGAAATAGGAATCAAAACAGTGATTACACAGTGGTACCCCTACAGTAATGCT
CCAGATCAGCTGCTAAAATAAGCCAAGCAAAGAATGCTCTAATTTTGCAATTCAAAATCC
ATAGAAGGATGTGTTGATTTGGGATATAAAAAATGTAAGTAGGAATGTCACTGATGCTTC
AAAGGATTTCCCAGTCATTGGATCACCCTTACTCACACTTACATCATAGACTCTCATGTC
ACTAGGATAGCAAGAGCAGTGATATTCTCTTATTCTATCCCAAGGCCCTAGGCAAAACCA
TGACCTCTAGCCACGATGAAATAAAATACTGGATTGCTTGGACAAGTAGTAGTAGAAGTG
ATATGTGTCTATCATGATTAAACATTTTTGTGTGTGTATGTATTTTGTGATTTGTGGTGG
CTGGTTGACAAGGCCCTCTTGCTGACCAGGGTTTGTGACTTATACATAATTTGTGTAAAC
TTAGACATTTTTTGCCAAATATCAACATAGGTGTTGCCTATTTAGGGCATTGTGGTCAGG
GCTTTCAATACAGTTCTGTCTCCCAACTTTATAGCTTCATTTAATCAAGTCCCTATATAA
TGTGCACTTAATAAATGAAAACACCAGTAGGTTATGGTTTGTGGCATGGGTTCATGGTCC
TGTATGCAACCGGTGATTCTTAGCATTCCCCTTCAGGGTTCAATTTCATGCAGGCCCAAG
TTGTAAAGGAATCTTTTTGCCCATTTTTAGGGAATCATGTGCTCTTTGAATTATGAATTA
CTAGGGCAACATGCATGGTGGGATAGGGTGAAGGAGTATTTTTACAACTCATGGTAATGG
TAGACACCAATGTATTCAATTCATTGTTCTTTCAAGGGACAAGAATGTATTGAAGACAGT
ATTAAAAATGCTCCAAATAGTCAACCCCTATGTAGAAATACAATTTGTGTGTTGGTGTTG
ATCTGCTTTATTCCGTTACTGAAAGGCAAACAATCCCTAAAATACATGTGTTGTGCGGAT
CAAAATCCTATTGGAAATCAAGGAATCTTTGTGAGTGGATGCAAACTTTGTAAAGGGAAT
ATTTTGCTCGTGATTGAAGGATTTCAATACAAATTCATTTTTCTGTTAAGAAACATTTGG
CTCTGTCTACTCATGTTAGCAGGGCTTTACAAAGTTTCTACTATGATTCCTTTGGTGTGG
TTCATCTTTATCCCTGAGTTCCCTTAAGCCATACAGCATTTGAGACAACACATGATTTCA
ATACAGGTTGCACATGGCAAAGTGATAAAAGTAACATTCATGTAGCAAGTAACAAGAAAG
AAATTGTCTATTATCACATTATGACAACATGAATTCATTAAAGAGTGACCAACTCATCAC
TCCGGACCAATGTTTTAAGCTCCTCAAATCTCCTCTTCATCTCCTTCCGGACAGCAACAA
CCTCTGCATCGGTACTATTAAAAATATCCTCCAACTCACCGGGATCCTTCACCAAATCAA
ACAATTGCTCATAATCAAAATCCGGCCAATACATATATTTGTAATCCTTTCGAACCAGTG
CTTCCGACGATGGTATATAACTCGCCTTGGAAATCACGGGATGTTCGTAAAAGAATTCCG
TCCTCCACCCCTCCTTCGCCATGGGATCGAGGTACAACTGTGCCATATCTCTTCCCATGT
ATTCCTCCGGAGGAGGGATTCCCGCTGCACCCAAAATAGTCGGGGCCAAATCAATATTCA
ACGTAAACGCATCGTTCGTCGTCCCCCTCATCTCCTCCTTCATCCTCGGATCACGAACAA
TGAGCGGCACGCGTATACTCTCTTGATGGGGATACCACTTGTCCGCCAGTCCATGCTCGC
TATGAAAATTCCCATTGTCGGTAGTAAATATAATGACGGTATTGTTCAACGCATCCTGCC
GTCGCAGTTCCTCCAAAATGGCACCGCACGCCGAATCCACCTCCGTCGCCATTCGATAAT
AATTCTTCATCATGGATTGATGCAACGTGGAATTCTTAAATCGGGCACGCCACCGATTCC
GTCCCTCGTTGGACTCGGTGAAAAAAGGGGGCATTTTACTCCATGCCTCCGCGGTTCCCG
TGGGAGGTATCGGAATCGTATCATTCTCATACAGACTCATGCTGGCATTTTGGGGCACAT
ACTGCCTGGCGTCGGAATCCTTGGCATGCGTGGCAAAAAAGGCCACGTTCAAAAAGAAGG
GTTTGTCCCTCGGTCTCGTGACTAAAAACCGCAACGCGTCCGCCTCATTCTTTTCGGTAA
TATGCCACAACTTATCCCCAATTTGTCGATAGTGCCATCCGTCGTCTTCCACGTTGAAGT
CCACGTTTTTGGGCCAGCGGAGGTACACCCCCCACTTCCCCGCATGTCCAACATGATACC
CATTCCGACTCAATAGTTCATACACCCCCGGTCATTCTCTGTAAGCATAATTTTTTTCAT
AGGCGTGGAATAGGCGTGGAATAGGCGTGGAATGTCTGGGACAACTTCTAAAATAAAGAT
TTCAGAGGCGTGGAATGTCTGGGACAACTTCTTCCTAGAGCTTTCACATTTTACAGTGAT
GTTAATGAAGCTTAAGTAATTTTTTGGTACAAAAGATGCGAAAGCCAAAATTTCCTCAAC
GAGGCAATAAGTTTTAATGATCTTCTAGAGGTGTCACATGTGAATCGAATATCTCCCCGT
GAAATAGTTTTGGTAATATATGAAATATAGTACACTATTTCACCTTTAGAAAAAGAACTT
GGACATCAAACAGCTCACGAACTCCTGACAGTGAATGAACGCAGAGCAGCCCTAATGCGG
AGTCTCAATGACCCCATATGATCACCCCCTGCTGGCAATCAACTGTTATGTATTATGTAT
AACGTATAACTGGTTGACCCAGAAAGTCACGCACAAGTGTTTTATTAGAAGAGCCTTGAG
AATATAAGACTGGGGCTTTCTGGCATGTCCGACGTGATACAACACCCATTCCGACTCAAT
TGTTCGTACACGCTTACCTACAGTTCACCGTAGATGTATGTATAATTTCACAACTTCCTG
AAATTTTTAGATAAGCCTCTAGAGCTATCACGTTTTAAATTGACGTTAATGAAGCTTAAG
TAATGTTTTGGTTTATACTAAATAGATGCGAAAGCCAAAATTTCGTCCCGGAGGCAACAA
ATTTTTACTGATCATCTACACGTGTCACACAGGAATCGAACAACTACCCGTGAACTAGTT
CAGGATATTAAATATGGGGAACGCGAGTAATTTAGAGAACTACATCAAATAGCTCACGAA
CTCATGAAAGTGATTACTGCAGAACAGCCCTAGTGCTATAGCTGACCCCAATCGTCAACC
CACGCTGGCAATAAGGTGTTTTATGTAGAACTGCTTCATGCAGAATGTTCTTCTCAAGCA
ATTCTTTTAACCTCACGTGCAGAATATTTATATATCTAAATAACAGGTTCTTCAAATTGA
CTGCATGATGGTTCTTGCCATACTTCCTCCACACTACATTCATTAATAGCACATTGAGAA
TCTTGTTACATGCCCATGGTGGCTGCTATTGTACTCATGCATCTCCATATTCCCTCTTCA
TTCTTGTGATGACATAATTTCTTTTTACTTTACACACAATGCGGTTTCATCCACTCTCTA
TTGCCAGCCTCATCTCTTCATCTGGGGCTGTTTCATGTTCTTCCTTGGGGCATCAAGATT
TTTCTCTTGTCTTTCGACACACCTTCTATTTTCATCTGGTTACTGCTGCTTCGAACTCCT
CTTTCCAGGGTATACATCAGCCAATGGAAGACACTCGTTCTGGCGAATCCCAAGTTCTTG
GTCAAGAGTGTAGAATCCTCAAAGCAGGATCATATCCCAAGACCTTGGAAGAGCCCCAAC
AGGGATGGAACGAGCTAGTTCCTCATCTTAACGAAAAGGATGACAAGGAACTTGATCTGG
GGATCCTTGTATGCAAAGAGGATGGTCGAGAGTGTGTGGAGGACTCTTCATCCTCTCTTG
GCGGCCGCTGTCTTCCTACGCTTGTTTCTAGTAACCAAGGCAATTCCATTTCAAGCCAGG
AAACTCTGTATGATGCTCCACATCGGAAATTATGCAGCAAGTGTGAGGGGTATTATTCAT
GCGATGGGTTGAGCCCTGATTATATAGCTAACAACATTGGATGTGGAAGTTGCATTGGAG
ATTATGCTTGTCGTCATCGTGGTAAGAGTGCTTCCAATTTTCTCTTGTTATTCTTATCCT
TCTGGATGAAAATACGGTAATACTCTTTCAAAAGAACTTAATTATTGTTTTTCTCTTCAT
TCTTGTCATAGGTGGCACTGGTTCTATTGGTGAAAACAGCTGGTATGACTATCTGCATGA
GATGTCCCATCATTCTGTACTTTTCATCTGAACAATTTGTAATCTTCTCCACTTCACATG
ATCATTCGCATCATCTACCATGCTAGTAATGGGTATTACGCGTGCAACTGCTATGATAAT
AGATGTTCATCTTCACCCGGCATTGGAGATAACAGCTGGTGGGTCCTATAATTGAACTGA
TTGCATGATTGTGTACAAAGTCAAAGTTCCAGTTCTTTTTGCATCTTTGTTCTTGTTGGC
ATTGCCACTCATGTACTTTTTCACTTCATTTGTCATATGTCATATTGAAAAGTAATGCTT
TTGCAGCGTGCTCAAATTCGTGGTGCGTCAATGGAATTGGAGACAATGTATGGTANNNNN
NNNNNTTGCAACCAAATATAACTGCCATTGCCATCATTCTAATGTATCCCTCATGGTTCT
ATATTGTATCATTCATAAACATTGCTTTTTAGCAACACCCCCGCGTATGCGGCCGTTTCA
TTCATATTTAGTTATTCTTGCACTGGGAGAGACAATAACAGCCGTTATGATGTGGACTAC
TGTCCTGAAGTGGTTACCACCTCCATGACCTCTTCACCCACTTCCACTCCTACCAACATA
CCAACTTCTGCCCCTACTGTCACCCCTACCTCTTTACCAAAGTCCACCCCAACTGTGGCC
CCGACCTCTTCCCCAAGTTTCACTCCTACTGTGGCCCCAACCCCTTCATCAACGTCAGCC
CCTACCATCACCCCTACCTCTTCACCAATGTCCGTCCCTACCATCACCCCTACCTCTTCA
CCAAAGTCCGCCCCAACTGTGGCCCCAACCTCTTCACCAAATTCCGCCCCAACTGTGGCT
CCGACCTCTTCCCCGAGTTTCACTCCTACTGTCACCCCAACCATTTCATCAACATCCGCT
CCTACCATCACCCCTACCTCTTCAACAACGCCCGCTCCTACCATCACCCCTACCTCTTCA
CCAACGTCCACCCATACTGTCACCCCTACCTCTTTACCAAAGTCCGCCCCAACTGTGGCC
CCTACCTCTTCACCAATGTCTGCCCCAACTGTGGCTCTGACCTCTTCCCCGAGTTTCACT
CCTACTGTGACCCCAACCTCTTCATCAACGTCCGCTCCTACCATCACACCTACCTCTTCA
CCAATGTCCGCCCCTACTGTCAACCATACCTCTTCACCAACGTCCACTCTCACTGTGGCC
CCTACCTCTTCACCAAAGTCCGCCCCTACTGTAGCCCCAACCTCTTCACCAAAGTCCGCC
CCTACTGTCACCCCTACTTCTTCACCAACATCTGCCCCTACTGTCACCCCTACCTCTTCA
CCAACGTCTGCCCCTACTGTGGCCCCGACCTTTTCACCAACTTCCACCCCGATTGCAAAC
TCTAACACTGCACCTACCTCGTTGACCACATCACCCATCCCTCCTGCCACTCCTGATGGC
CCTCTCAAACCTACTCACCAACCTACCACTGATAAAGTCCCAAAAGACACTACTATGTCC
AACCAATCCAATTTCTGGTACCCTGATTGGGAGGGTGATAAAGTGGGTTGTGTTCAGAAT
GGCAAGGAGCCCAGCTTCATGACTCACAACCCAGCTCTCTATCTCTTCCTCACCAAGGAT
GCATGTTGCAAAGAACATTACTCTTGGAATTTTGGCAAATGCATGGGAGATGGAACAGGC
ACAAGTGGAGTTAAGTGGTATGTCAACTGGTTAGGGCAATGCTTGAATGATGGTAAAGCT
CGTGACTACATGGTGAATAATCCTTCTATCTGGTTGTATGACACTCAGGAGGAATGTTGT
AAGTATCTTTTGGTGTTGATGCTCCATATCCCCATGGTTGAATCAGATGTCGAATAATAC
CTGCTTCCCATCTCATGAACAGGTAATAGGTTCTACTCCTATGCAGTACCTGAATGTATG
GGTACTGTTGCTTCCACAACAGGATCTGGAAAGTTTTTCCCTGATTGGGATGGTTTGAAT
CTAGGCTGCATCATTGATGTTGGATCCACTCGTGCTCCGCAGTACATGCAAAATAATCCC
ACTCTCTGGATGTTTGTTTCTTTGGGTGAGTGTTGTGAGAAGTTCTATAGCTTCAACCGT
GCTGGATGCCTAGGAACATCTGATTCCTTTGGATCTGAGAAATGGTACATGGACTGGACT
GTGAGTAAGTGTGTCAAGGATTGCAAAACTGGAACAGACTGTGGAGGTTTGGCCACATTA
TGGGATACTTTGTATCACTCTCAGAGTGAATGTTGCAAGGAGAAGCTTTGGTGGAATACA
GAAGGTTGTGAGGCGTAATGGGTGGTGGCCAAAATTCGTATTAAATTGAGGAAACGAAAA
TTTATGTTTGGTTTATGTATCATTTATGCGATTTTCTTAAAATATGGGGGCAACAGCAAA
GTGGGAGAAAAATAAATTTTCTCCGATTTCTATTAAGAAAAGGGACATAGATACAGGTCT
ATCTAATTAGAAGATTCCTGAAAGTTGAAAAAATTTCACCAGAAAGGTACTTTTTGGGCG
TTTTGCGCCAAAATAGCGGGTTTTTGGCTGTTTTTCAGGAATTTCTAGCCGTTTTCACAT
CAGTGTAGCTATTTTGACAACACTTACCAAGTCTGATATGTAATAGCACACAATAATGAA
TGAAAACAATTGCTTCTAAAATAAATTTTGAGTAAAAAAGGTAATTTACCATTCAATTTT
GCTATATATATACTTCGAAATGAGGTGCGTCAAATGAACCAGTGGATTATACATTTTTTG
TCAGTATTTGTTTTGTTGGATTTAATTGCCCATCATCAATTTGGTCCTCATCCCAAAGAA
TCATCACGTCAATTGTATTTTTTGTTTTTGATTATGTGTTGTCACCTAAATGTCACCTAA
ACGGTATGTATCCCCTTGTTGTGTTCAAGTTTACAAGAAAATTTTGTCAAGTGTCCATGA
TTTTTTGCATTTTTGTATGTGAAATCCAGGAAATAATGAAGGGCCCATTACTCTCTTCTG
AAACAAATCAAATCAGGTCTTTGTCTGTCTTCATAACACATCATAACACAATCTCAGAAT
CACTTCAACGTCACTTCATGTTTCTGTTGCTAGAAGTACTATTGCTTCTTGTTGCGATTG
AATACCTCAATGGTATTTGTATCTAGAAGAATCTGATTAGGCAATCTATTGATGCCTAGT
TCATTGGCATGGACTCATCTCTTCCATAATGCTGATGATGGTGCATTTTATATAATGCCT
GCATGTACCAAGAGAAGTTTTTAGTATGTTGTTGGCTATTGTGTACCCACCATCGGACCC
TTCCACACTGAGGTCTTGACGTGGACGGCCACGATCATTGCAGGCACATTCAGAACTGGG
CATGTAACCTTTTACATTGGTAGCACAATGCAAATCAAATATATTTGTCTACTGTTTGGA
TGTACCCCATCTGTGTGTTCACGTTATTACATTTAGATTACAGCTGCCCACAATTCCAGG
ACTAGAGACTTGGCCATTTTATGTGTTAAACTTAGCGTAACTGCCTACAAAATATGTAAT
GAAAATTATTCAGTGTTTTCCTGCCAAATGGTCTATCCTCCTTGTCGCCACTCATGGACA
TTGCAATTTGTTGGGTTTGTTCATGCCTCGTATCTTCTTCAAACATTTTCACCGATGGAC
AAATAACAATATGGCGACGGCCTTTGCACTTGCCATCGCCACCGTGAATTCCAGAGGTGT
TGCCGCACTGCAGAAGACTGCATCATGGTCAAGAAATGGTTGTGTTTGCACCACTGTTAG
ACGAAAGACCAACTGTTCAAGGCAGGCATCCATGGCTTGTGGAATAAGGATGATGGGCAT
CTTGCCAGCATGGAAATGATGCCTCATGTGCCGGCCTGCTGGGAAGTCCGGCGGGAATGG
ATGGAGGATTCATCATGATCCTACTCATGACCGCCAGGACCACCACGAAGCAGTGGTGGG
TCGGCGGGTTGAGGCTGACTCAGCATCAGGTGCATGGGACGTTGTTGTTAGCTGTGGGAA
TGACTGGTTGACGGGGGCTTTGGGGTATGGCATTCGACCCCACTTTTGCGCGTCCAGGTT
GTATGTATTTGCACATGACACAGTGTGTGCAATATTGAATCCTTAACGTGCAATCTAATA
TTTCAATTTCACCTGATTGTTACTTTTGCCATTGTTATTTCTTCTTCATCTAAATCATTT
TCGTTGATGACTGAATTTTCATGTTCAAATCTTGTATGAGTCTTCTTTTTGTTGCTGACT
GCAACTGATTGAGTTCTAGTCTCTTTGACTCATCTGTGATGAAAAACCATTGTTTCATAA
TAATACTGACGGCCATTCTTATTCGCATTTCTCTCCCTTGACAAAATGTGAATGGCTTTC
AGCCTCTCGAAATCAGGCAGAAATTGTGCATTAACCTAAGAGGTTATTATTCAGCTAATA
TGCTTTTGATTGCACTGAAAACTGAGATCCCACTTGTCTGTGATAACAACAATGCGGCCT
GAAGTTTGCAGGGGGGTTTATGGTCATGAGGGACAAAATGAAAATGGCTGGTTGTGGATG
TGCAATCTAATTTTTTATGTATATCTACTGTATTGCATATTTTGTACACAATTATATGGG
TATTTAATACTAGCACCATAGTTATTTTGCTAGTACATAATGTGGAATTATGTACACTCA
AAATGTACAAAACAAAGGTGATGGCGACAACAACAACGATCGTCATCGACATGATAAGGA
CAAGGAGCAACGACGTGCATCAACATTGCTCCAAGGAGGACTGGTTGAACTTGACGCTCT
CACCGCCACCGCCATGATCACAGCCAGACTCGGAGCCATCAGCACTTCCTTCTCATCAGA
ACCACTCTTACAAAAATGTCTCAGACTAGTGTTCGCCAATTGAGGTTTGTCTGGGACAAC
AGCGTGATGATGGCGTAACACAGAGTTACATTCCCTTGATTTTAGGGGCTTGCCTAAATC
GAGTTTAGGATACTGGGCTGGCGCGGCCAGCTTGGTAACCTAAACTCGATTTAGGTTAGG
ATTGTATTATTTAGGGTGCATTAAGGAGACAATGAGGGACAAGGACAGGTACGCCTAAAT
TTTTATACAAATCTTGCTCACACAAAGAATGTAATGATCATTATTAATATTATTTACAAG
GGAAGATGACAAGATGGACAGGGAAAGGATAGTCATATCCATTCATGACATGCACAATTC
TGCTTTCATGCTGTTCAAAGCCAGCTTGATACAAGTTGATGATTCATTCCTTATGGTACC
AACCAGGTACCAACCTATACATCTGCAATGGGCACTGTAGCAGGACTTCACACAGTAACT
ACAATTTTTCCTTTAGTATGGTACATATTGTATCTCTGAATTCCTTTAACCCCTGCAGCA
ATGAAGGAAACACATGATTTCAATACAGGTTACAAATGACAAAGTAGTAAGAGTAACATT
CATGTAACAAGTAACAAGAAAGAAATTGGGTTTGCGGGAATGTGATTTTTCTGCACTATT
TCGACACTATCTTCTAAGGTCGTGATTGTTCGTTTCCACTATCATATTCTAATCCCGATT
GCGAGTAAAAACTGTTGATAGATTGATTTAATTAATTTTTTACATTCCCTTCAAGATTGT
GAAAAACTAAAAAATTATCAAATCATTAAATGGAGCTGCGGGAATGGTATTCTAAACCAT
CAATCTGACATCAGTTAGTTCAGCGTCTTTCCCGGATTCCTTTTAGTTCATTGTATTTGA
CTACTATTTTTCACTTTCGTTCAACGTATTGTAGGAAATTAGCGGAAAGTTCAGCGTATT
GAATAGAAAAGCGCGATTAGTTTAGTGTCTTGCAACTAAAATTATTTTAGTTTATTGTAT
TGCAACTAAAATTATTTAGTTCTTTGTATTTTACACTAGTTCAGAGTATATTATTTTAGT
TTAACGTCTAATCTTTTAGTTCATTGTTTGATAAAACATGGGCGTGAATGTTTAAAGGAT
TTCACGGAGTCATGAACCGTGATGTGTGAACTCACAACGCAATGGTACCATACTCATTCA
TATATATAGTTTGGGAACAAGTCAGTACCATACCATAGGCCATTAACCAACGTGATATCA
CGAACTTCTGCTCTTAGTGATCATGGGTGTGTATTACGATTACGGTGTAGCATCAAGTAA
CATCTCAGCACGATCGTGCCAAAAAAATCAGAAACCATGACACACGGACACCTTCCGAAA
ACGGATTAAGACGGCCCTAACTCCTTCATTTTTTTGCCGACAACCTTCCTGCTGGCATCG
CCGTGAAGCCTCCATCACCGCGCATCTAGCGGTCGCGCTGTCCCCCATCTCTACTGCTGC
AATGCTACGGATCGGACACCGACGTTGTCATGGGGATTGCCGAGTGTCTTCGCGGCGTCT
TGGTGTTCTTTGCGTGTCTGATCTTTGGGAAGTTGAGTGATGTTTGGGGACGAAAGGTTT
GTTTGTTGATTACTGTGGTGGGGACTTTGGGGCCCGTTTGTTCCTTGGCGTTTTGGAGGG
TGGAGGATTATCTGAGGATTATAATGGCGGTGGTAGTCAGTATCGTATGGGGACAAATCT
TATGTCGTGGATGGTCAAGGTGGGGAGGCATTGATGATGGATGGGGTGGATGCGACCTCT
GCCTTGGAGGGTAGTTACTCGACCCAATTTGGGATGCGACCTCTGCCTTGGAGGGTAGTT
ACTCGACCCAATTTGGGATGCGCTACCAATCACACATTCATCTCATTGATGTTTTTGTGA
CACTGCTCGCCTTGTTGAGAATGTTTTCGTCCACATTCACCTTGACATTTGCTGTATTTC
AGATGTCGTCAAAGATAGAGATAGGTGATTGTAAATATGCATTAAATTTTGTTTCAAGCT
ACAAAAATCACTATGTTCTCTTTGAAGTTAAATAGAACTCCAGATGAGTTGATATTATTA
TTTATAAATATATATCTGGACAACCAGAAGGCTGTTTTGTTGGACAACCTCACATGGTTA
AGGTCATTTTTGCCAGCAAAGCCTCATTGCTCCATATAGTTGTCCCTTTCTTGAAAAGTC
AATATCAATATAACAATCAATCTTCTGCTGTTTGAAGGTTTAAGCACAAGACCACAATTA
CCAATACCTTTCAGATATTGCCTCATCCTTTTAATGTCAATTCTTGAGATCTGTTTGAAC
AGAATATGTGCATGCATAACAATCAACTGCATAGGTTATGCCATAACTTATATGTCGAGA
AAGGTACAGAAGCCTTCCAACAACACTGCTCAAGCTAAAATCTTCCAAAACAGGATTACT
GTCAACATCCTACACAAAACGTTTGCTTCAGCAGGAGTGAACTTCACAGAAGTCTCTCCA
ATGTCCAGCCAAAGAATTTCAGTCACTGAATCAATCAGACCATTTTGCTTTATTTCCTGC
AGACCTCTGGTTTGATCAGCCTCTCTCTTGCTTTGAGCTCATGGTCTCTGTTTGCTAGTA
AGGAGGCAAACGATATGTTTAAACTGTTTTCTGATTTAGTCTTGATACACCTGGTAAAAT
GTGATGGCAAAACACTCACATGTAAAGAAAATGAAATAACAATATCGTTCATGCCTTACT
TAACCCATTAGAATATATGATCTTGTGGCAGAGAATAGTCAGTGGTGTAGCAAGACATGA
CATTGAAAAAAGATTTTTATCAAGAGCATCCAATGAAAAATAACCAAACAACTTTGTTCA
TTTCTTTTATGCTTACTCCTGTTAAAATAGGGTATTTGGTGTTAGAGGGAGGTGACCATG
GTTTCTAATGCCAAATGTGGACAGAGAGCCACTCAGTGACATGGTGAGATGTGGCAAAAA
GTCAAATGTCAATCAATTATATCTTTACTTTTGCTAATACCCATTAGAGTAGGATGTTAG
CTGAAGGAGGTGGCCACAGTCTCTGAGACCATCTGCGTACAAAGAAGAAAATTTGTCCAT
GTGGTGTTTGACACCAAATAATTGTGTATGAATAATTTCACATCTAGTAAAGCAAAACAA
CACAACAAGCTGGTGTGGTTTGTTGTTCTACCAAGGAGTTGAGTGCTTTGGGACTAGTCT
TCTTGTGTTTGCATTGTTGTTTTCACTTGTTGATTGTGTCCATGTGTTGCTGTTTTCTAG
TATTTTACTTTCCTTGGAGTGCTTGCATGAGGTCTTGAAATGTTTTGACAATGGTATCTT
CCACTTTGATTGTTGGCAATAAGATATGCCTTTATTTCAAGAACACTCTATTTGGAAGTT
AAGTCTTCGTTGCCACTTTTACGAACATTTAAGAGTGCAATAATGTGTCCATCAGCTAAA
TCTTCCCTCCCTGTGCAACAATCCCTTTTGCAGTCCTACTTGTGGGAGCTGTCCCATTAG
AAGTTTTCTTAGATGAAACGTGGTCTTAAGAATTCCTTCGGTAAGTTTAATGAAGTAAAA
AATAATTGATAACGTTTCAATATGAAACCTTTCATATTTGCTTAACCTTGAATAGTTTGA
CACTGCCATTAGTGACTATTTCTATCATACATTTTGTCTGCCTTCCCTTCGAAATGATAT
GTTTCTGGCAAGATGACACTCTTGTAGAGTTTCACAAATGGTCCATCCCTAGGCAGCCCA
GTCCAAATGTACTAAGAGAAAAGTCCCAGTGATGCGCCAATTTTACGTTTCTCTTTCCTC
TACTCTAAGACTTTCATGCTGTTATGCAGGAGCAAGATACAAGACCAGGTTCCTTATATC
AAACCTAGCAATGCATCCATGTGTAAGAACTTTGCATGAATAAGTACATAAACTGTTCAA
AATAATTTAAATACTCATGACCAACCTTATACATATGCTTCAGCCAATTTTTGTCTTACA
CCACCACCTTCAAGCTATTTGTGGAAGATATAACTGTGGAACTTCACTGTGTTGAAGCTG
CAGAGCAAAGGCACCATAAACAATGATGGAGCCAAGAATGGGTGAAGACAATAAAATTAT
GGGCACAAATCCAGGAAAACAGAGGATAGCAGTTTGACTGAATCTGCCACAGAGACATAT
TCTATTTTCATGGGAGTTTAGAAGGAGGATGTGTATGGTTGAACTTTCTTTTGAGAATGA
ACTAGGATGATTATTGCTTTGTTTGGTATTGTAATTTTTGTTGATTTGTCAACTTGCTTT
CCGCTATACCACAACATACATTCATTGATAGTCATGAATAAAAATGGGCTATTTCAACTC
AACTTGCTACATATTTTGACAAGAGTGCTTTTGAAGTCAATACCAACTTGATACCAACTA
GACTGCCACCCTCTCGAATTACTTTCATTCCCAACATATTTGATATGAACATCTTGCATA
GGACCATGTCTTGGTTGATAGAATGACAAATGAAGTCAGGGTTAAAAGCCAAGAATTCTT
TTCGACACGCACAGCTATTAGTTTATCTGTGATTAATAATTATAATTAGTCATCTCTCAA
GAACATGATGATCCAAAATACTTTCACAGTTTTGGTCCCATTTGATGTTTTTAAGGTATG
GCGTCATTTTCACCACTACAATTTTATGATTCCGTGTCCATGACAATAGACAAAGGGTGT
TGTCATCCCGCCATTGCCACCCTCATGCCAAGACAACCCAAAAGCTCTGACATCAAGAAA
AAGGTAAGACTACATTGCTACTTCATGGTTTTATAAATCTCTCATTACTCTTACCTGATT
TTATCAATTGATTGTCGGTTCTCAGTTCTCAAGCTCCCCTTAGTAAATAATTGATGCTCA
GCTACAACAATAATAATCAGCAATCAACCGTATAGGTAGTGGATACATGGTGGATTAGAT
TTTTTAAACAATCATTGGCATGGACTATTAATTTGATGCCAGCTATGAGTTATTTGTAAT
TTTGCGAATTTTATTTTATTTTACAATCATGATTAATTTGAAATTACTCCGATCATTTCA
TAATGGATTTTGACTTTTACTTTCATACATGATGATGGCTTTGACGTTCCTCTCCAATTT
GATTTTTCCTTTGCATTGTTGTTTGTGCAGTTGGTGTTTCCTATTCTGTTCAACTGCGGC
CTGAGGAGAAAACTTCTGAGCAAACTCATTTGATTGCACAAATGCAGGAAAAATGGAGGA
GGGCAGATTGACTGAATCTGCCTCTGAGAGCATTCTTTTATGGACGTTTAGAATGGAAAA
ATGAATGAATTAAAATTGTTTTAAGAACAAAGTACAAGAAATTTTTCTTTCGTGGCTGTT
GCTACTTTTGCTGATGTATTATTGCTTTCTGCTATGGCATTACAAAAATGGCCTGTTTCA
ACTCAATTTGTTACATATTTTGACATTAGCATTTAAATACTCTTTTAATCCCTCATTCTA
CCCAGTCTGTTGAAGCCAATGATTTCTCTTTGCAATGACCATGGCACATCTGCAATGTTA
ACTACTACAACAACGATGATGCACCCTCATCAACGGAGGTACCTTACCTCTCTCATTCAC
ACTTGTCCACTGTTTCAGCAATCAACATGTAAACATGGTACTAGTGATTATGTTGACAAG
TTTTTATGTTACTAGTGATCTTACTTTATTTCATGCTGCTTGAGCGCTGCTACTATTGTT
GATGTATTGAATTGCTTCATGCTAATTCACTAAAAAATGGCCAGTTTAAACTCAATTGGT
GACATATTTTGACATGAGCATTTCAACACTCTTTTACTCCCTCATTCTACCCAGTCTGTT
GAAGCCAATAATTTCACTTTTGTAAAGACCATGGCACATCCGAAATGTTAACCACAACAA
CAACGCTGGTGCACCCTCATCAACCGCGTTACCTTACCTCTCATTCACACTTGTCCACAG
TTTCAGCAATCAACAATAAACATGGTACTAGTGATTATGATGACAAGTTTTTATGTTACT
AGTGATCTTACTCTATTTCATGTTGCTTGAGCAAATTTAAATAATTGATTCATGTCAACT
AAATTATTCCTCAACTCCTTCCCTCTTTGTATCACTCCTGTCTTTGTTGCTATGGTTGCT
TACCTTCTCAACGAAAAGTGTATTGTTCCTACCACAACCTGAAATAGTATGAGATGCTCT
TGGGTCGTGCTTTGAAGTAGGAGGCGTCAATGTTGTTGTTTATTTTCTTCTCATGATTTG
TTTTGTTTTGTTTTATCTTTCTTTGTTGTTGTTTTACTCAAACTTTGAACGGTTGATTGT
TGCGTGGTGTTTTGAAGTAGAAGGCATCAATGTCGCCGGTTTCTTTTAACTTGTCATGTT
ATATTTTGTGTTGTTTTGTGTTGTGTGAATAACATTCTTTGTTGTTGTTTTACTCAAACT
TTTGAATGGTTGATTGTTGAGCAGTGTTATGACGTAGCAGGCATCAATGTTGCCGGATTC
TTCTTACTTCTCATAATTTGTTTTGTTTTGTTTTGATTTGTGCATAAATGCCATGTTCCT
CGACCTGAAATACGCGATCCCTTGCTGCTTCATCATAAAAATCCATCGAGCTGTTCTAAG
AAAAGATAATAGGGCGGCGCGGCAGATTTTGGGTGGGGATGATCGATCATTGGGGACGAC
AATGTGAAGGGAAGTGCGGCGAGTCGTTCGAGTCCAAAATCGCCAATTTGTCTACGATTT
TTCGTGGAGCCGCTGGTGGTGCGATGGAACCGAGTAGGGCATTGTTGTGTCGGGTCGGTT
AGTCGCTATCCAACAAAAAAATCCGATCGTCAAAACTCTGGTTGGTTGTTGAGTTACGGA
CGAAAAACGGTTTGGTCGGCCATGATGGACGGGTTTTGGACATATGGATCTCATCGGGCG
GACAACGTTTTAGTGGGTGTGGGGGGGGGGGAGCGTCAGTTGACCAATAATGGGGTGTGT
CACTTCATATGCCTTATATTATATAGAGTCATATGCCGTCAATGCAAGAAGGAACCACTC
ACATGTCCTAGAAGATTTCACGTCCACACGTCACATGAGACAATCCGTAAAACTCCAAAA
CATTATATTGAACTACAAATATGGCAGCTGAACTACATATCAACGGTTGAACTACTAAAA
CTGCACTTAATGGATCCTTCAAACTAAAGAAAAAAGATTTTCTGTCCGTCAAACTACGCA
GAATCATATTTCTGTCCGTCAAACTACGCAGAGTCATATTTCTGTCCGTCAAACTACGCA
GAAGCAATTTACTATCCTTTCAACTACTCAAAATCATTTCTAGATCCATCGAACTGTGAC
ATTATGAAAACCACTTTTCTTTGGCCATTCCCGCAGCTCCAATCACGTATTTATTGATTT
ATTCAATTTTTCTTACGGAGGTATCTCTGATGTAATTTTTGATGGTAGCAGCACAAAAAA
TCCGCCTGACGTTAGAGAAAAAACGTCCCTACATCATGTGTGGGACAACATCGACAACAT
CGACGCGACCGAACACAAGCAGCCCCGCGTTTGCCTATATCTAGGTGCACAAGCTGTGCA
CGACAAACACGATCGAGGCGCTGTCGTCAAGCGGGCAACCCACCCAATAATTATGTGCGA
CAAAGCACATCCAACAGATCAACGGTAAACCAAGACTCCCTGAGCGAATAGATTGCTAAA
TTTTGGTCAACGTAGACCCAAAATTTTGAATGATACAATACTGTCTTGTGGGAGTCTTGC
TGGGTTGCAGTACACAGCGAATGATCGGGGAGGACGTGATGGGGAAGACGCCGGCCGTCG
ACATCAGTACAATTCCCACGGCGAGGAGGGGAACTATTCGGGCTGCAGCGGCAGCGTGGG
ACATCGCAGCGAGGGACAAGATTCGACATCACGGGGGCAACGAGGGGGGAAAGCACTCCT
TGTGGAGTTCCTTCCAAGCCTACGACGTCGTCCCCCTGATCATCTAACTCGTCCGCTCGG
CGAAGCCTCCCATTTGCCTCAATCGTCGCGTTGTTCCTTATAATGCGGGTAAGTTTTGGT
TGACGTACATAAAGGTACATAAAATAAGCAAATCAGGAAATCAGCAATTTATAGATTTAA
TTATTATTTTAACGGTCCCTTCAAGATTGCGAAAAAGCCCAAAATAAGTAAATCAATAAG
TCGTGCACGCCATTGATTTCACGATCAACATTGTGATAACAACATAATCCGATGCGACAA
ACTAAACGCTTTATAATTTACGATTAAATAAATTCTCATTCCCGCAACCTCATTGTCTAT
TATCACATTATGACAACATTAATTCATTAAAGAGTGACCAAATCATCACTCCGGACCAAT
GTTTTAAGCTCCTCAAATCTCCTCTTCATCTCCTTCCGAACCGCAACAACCTCTGCATCG
GTACTATTAAAAATATCTTCCAACTCACCAGGATCCTTCACCAAATCAAACAATTGCTCA
TAATCAAAATCCGGCCAATACATATATTTGTAATCCTTTCGAACAAGCGCCTCCGACGAT
GGTATATAACTCGCCTTGGAAATCACGGGATGTTCGTAAAAGAATTCCGTCCTCCACCCC
TCCTTCGCCATGGGGTCGAGGTACAACTGTGCCATATCTCTTCCCATGTATTCCTCCGGA
GGAGGTATTCCCGCCGCCCCCAAAATAGTCGGGGCCAAATCAATATTCAACGTAAACGCA
TCGTTCGTCGTCCCCCGCATCTCCTCCTTCATCCTCGGATCACGAACAATGAGCGGCACG
CGTATACTCTCTTGATGGGGATACCACTTATCCGCCAATCCATGCTCGCTATGAAAGTTC
CCATTGTCGGTAGTAAATATAATGACAGTATTGTTCAACGCATCCTGCCGTCGCAATTCC
TCCAAAATGGCACCGCACGCCGAATCCACCTCCGTCGCCATTCGATAATAATTCTTCATC
ATGGATTGATGCAACGTGAAATTCTTAAATCGGGCACGCCACCTCGTCCGTCCCTCGTTG
GACTCGGTGAAGAATGGGGGCATTTTACTCCATGCCTCCGCGGTTCCCGTGGGGGGTATC
GGAATCGTATCATTCTCATACAGACTCATGCTGGCATTTTGGGGCATGTACTGCCTGGCG
TCGGAATCCTTGGCATGCGTGGCAAAAAAGGCCACGTTCAAAAAGAAGGGTTTGTCCCTC
GGTCTCGTGACTAAAAACCGCAACGCGTCCGCCTCGTTCTTTTCGGTAATATGCCACAAC
TTATCCCCAATTTGTCGATAATGCCATCCGTCGTCTTCGACGTTGAAATGCACATTTTTG
GGCCAGGGGAGGTACACCCCCCACTTCCCCGCATGTCCGACATGATACCCATTCCGACTC
AATAGTTCATACACGCTCAACCGATCCCAATTCGACGGAGCCTAAGGCCACGTTCAAAAA
CGGTTTGTCCCTCGGTCTAGTGACCAAAACAATAGTTCGTACACGCCCGGTCATTCACTT
GAAGTATAATTTTTTTCAGTGGCGTGGAATAGGCGTGGAATGTCTGGGACAAGTTCTATG
ATAAAATAAAGATTTCAGAGGCGTGGAATGTCTGGGACAACTTCTTCCTAGCTTTCACGT
TTTAAAGTAAAGTATGTTAATGAAGCTTAAGTAATCTTTTGGTACTAAAGGTGCTAACGC
CAAAATTTCCTCAAGGAGGCAATAAGTTATAATGATTTTTCTAATCGTGAAATAGTTTAC
TATATTACTAGCATTTCCCATATTGAATCCTAAGAGTGAACTACTCACGGGTAGCAGCAA
TTAGATTCCGGTGTGACACCAGAAGAAGAACTTGTACATTGAACAGCTCACGAACTTCTG
AAAGTGTATCAAGGCAGAGCAGCCCTAGTGCGGAGTCTCAATGACCCCGAATGATCACCC
CCTGCTGGCAACCAACTGTTATGTAGAACTGCTACATGCAGAACGTCACGCACAAGTTTT
ATTAGAAAAGCCTTGAGAATGTTACAACATGGCCATATTGCGGAGTCTCAATGACCCCAC
ACACTATCATCCCCTGTTGGCAATCAACTGTTTTATGTAGAAAGCAGAATGTCACGCACA
AGTTGTATTATGAAGAATATTACTATGAAGAATATTACATGCGCATGGATGTCATGTGTC
TCCTTAGTCCTTCTTCATTCTTGACATAATTTTTTACTTCACACACAATGAGGTTTAATC
CACTCTCCATTGCCAGCCTCGTGTCTTCATCTGGGGTTGTTTCATGTTCTTCCTTGGGGC
CTCGAGCTTCTTCTCTTGTCTTTCAACACACCTTATATTTTCATCTGGTTACTGCTGCTT
CGAACCCCTCTTTCCATGTTATTCATCAGCCAAAGGAAGCTGGATCCCAAGTTTTTGGTC
AAGAGTGTAGGATCCTCAAAACAGGAACATATCCCAAGACCTTGGACGACCCCCAACAGG
GATGGAATGAGCTAGGTCGTCATCCTAACAGCAAGGATGATAAAGAACTCGATCTAGGGA
TCCTACTATGCAATGAGGATGGTCGAGAGTGTGTGGAGGACTCGTCATCCTCTCTCGGCG
GTCGCTGTCTTCCTAGCCCGCTTGTTTCTAGTAACCAAGGCGATTACAATTCAAGTGAGG
AAACTCTGTATGTTGCTGGACATCGGAAATTATGCAGGAAGTGTGAGGGGACTTTTTCGT
GCAATGGGTTGAGCCCTGATTATATAGCTAGCAACATTGGATGTGGAAGTTGCATTGGAT
TTTATGCTTGTTCTAGACGTGGTATGTCCAGTGCTTCCAATTTCTTTCTCTTAAACTCTT
GTTATTCTTATCCTTCATCATATAAATATGCTAATACTCTTTCAAAAGAACTAAATTATT
GTTTTTCTCTTCCTTTCTTCATTCTTGTCATAGGTGGCAATGGTTCAATTGGTGAAAACA
GCTGGTAAGACTATTTGCATGAGATGTCCCATCCTTCTGTACTTCTCATCTGAACAAATT
TTTTAACCTTGTCCACTATTCACATGATCATTCGGTTCATCATTTACCATGCATATACAT
GATTGCATTACTAGCAATGGAGATTATGCATGCGAATGCTATCTGACTCAATTTTTTGAT
GAATGTCAATCTTCACTTGGTATTGGAGATAACAGCTGGTGGGTCCTATCATTGAACTGA
TTGCATGATTGTGTACAAAATCAAAGTTGTAGTTCTTTTTGTATCTTAGTCTCGTTGGCA
TCACCACAATCAACAAAGACCTCATATACTATTTCACTTCATTTGTAATATGTCATATTG
AAAAGTAATGGTTTTTATGCATGCCACGATTCAGAGTGCGTCAATGGAATTGGAGATAAT
GTATGGTATGTACATCAGCATGATATCGTGTTTATTTGCAACCAAATATATTTGCTGTAG
TGATTATTCTAATGTATCCCTCCACTTTGTATGTTGTATCATAAATAATGCTTTTTAGCA
ACACCTCAGGTTCTTGTACAGGGAGAAACCCTCACTACTGTCCAGAAGTGATTACCACCT
CCATTACATCTTCACCCACTTTCACTCCTACCAAAATACCAACTTCTGCCCCTACTGTCA
CCCCTACCTCTTCACCAAGTTCCAATCCTACTGCGGCCCCTACCTCTTCACCTACTTCCA
CCCCGATTGCAAACTCTAACACTGCACCCACCTCGTTGACCACATCACCCGTCCCTCCTG
CCACTGCTGATGGCCCTCTCAAACCTACTCACCAACCTACTACTGATAAAGTCCCAAAAG
ACACTACTATGTCCAACCAATCTAATTTCTGGTACCCTGATTGGGAGGGTGATAATGTGG
GTTGTGTTCAGAATGGCAAGGAGCCCAGCTTCATGACTCACAACCCAGCTCTCTACCTCT
TCCTCACCAAGGATGCATGTTGCAAAGAACATTACTCTTGGAATTTCGGCAAATGCATGG
GAGATGGAACAGGCACAAGCGGAGTTAAGTGGTATGCCGACTGGTTAGGGCAATGCTTGA
ATGATGGTAAAGCTCGTGACTACATGGTGAATAATCCTTCTATCTGGTTGTATGACACTC
AGGAGGAATGTTGTAAGTATCTTTTGGTGTTGATGCTCCATATCCCCATGGTTGAATCTG
ATGTAGAATAATGCCTACTTCCCATCTCATGAACAGGTAATAGGTTCTACTCCTATGCAG
TACCTGAATGTATGGATACTGTTGCTTCCACAACAGGATCTGGAAAGTTTTTCCCTGATT
GGGATGGTTTGAATCTAGGCTGCATCATTGATGATGGATCCACTCATGCCCCACAGTACA
TGCAAAATAATCCCACTCTCTGGATGTTTGTTTCGTTGAATGAGTGCTGTGAGAAGTTCT
ATAGCTTCAACCGTGCGGGATGCATAGGAACATCTGATTCCTTTGGATCTGAGAAATGGT
ACGTGGACTGGACTGTGAGTAAGTGTGTCAAGGATTGCAAAATTGGAACAGGCTGTGGAG
GTTTAGCAACATCATGGGATACTTTGTATCACTCTCAGAGTGAATGTTGCAAGGAAAGGC
TTTGGTGGGATACAGAAGGCTGTGAGGCGTAATGGGTGGCGGCCAAAATTCATATTTAAT
TTAGGGAACAAAAATTTAGGTTTGGTTTATGTATCGTTTATGTGATTTTCAAAAGCTTTT
GCCAAAATTCATTCTAAGTGTTGTCACCTAAATGTCATATCAACGTTGTGTTCAAGTTTA
CAATAAAATTTTGGCAATTGCCCATGATTTTTTGTGTTTTTGTGTGTGAAATCCAGGAAA
TAATTAAGGTCCCATTACACTCTTCTGAAACAGATTGAATCACATCTTCGTCTGTCTTCA
TAACACATCATAACACAATCTCAGAATCACTTCAACGTCACTTCATGTTTCTATTGCTAG
AAGTACTATTGCTTCTTGTTGCGATTGAATACCTCAATGGTATTCGTATCTACAGGAATC
TGATTAGGCAAGCTATTGATGCCTAGTTTGTTGGCATGGACTCATCTCTTCCGTAATGCT
GCTGATGATGCATTTTTTAAGATGACTGGTGTACCAAGAGAAGTTTTTAGTATGTTGTTG
GCTATTGTGCACTCACCATCTGACCCTTCCACACTGAGGTCACGACGTGGACGGCCACGA
TCATTGCAGGCACATTCAGAACTGGGTATGTAACCTTTTACATTGGTAGCACAATGCAAA
TGAAATATATTTGTCTATTGTTTGGATGTACCCCATCTTCACGTTATTACATTTAGAGTA
CAGCTGCCCACAATTCAAGGACTATAGACTCGGCCATTTTTCTGTGAAACTTAGCGTAAT
TGCCTACGAAATAATGAAAACTAGTTTGTGTTTTCCTGCCAAATGGTCTATCCTCAACGT
CACCACTCGTGGACATTGCAATTTGTTGGGTTCGTTGTTGCCTCATACCTTCTTCAAACA
TTTTCACCGATCAACAAATAACATCATGGCGGCGGCCTTTGTGTTTGTCATCACCGCGGT
TAATTCCAGAGGTGTTGCCGCACTGCAGAAGACTGCATCATGGTCAAGAAATGGTCGTGT
TCGCGCCACTGTTAGACTAACGACCAACTATTCAAGGCGGGCATCCATTGCTGGTGGAAT
GAGGAAGATGGGCATCTTGCCGGCATGGAAATGATACCTCATTTGGCAACAGTGTCATGG
TCGTGTGCACATTGGTCCAACAGCAAACTGCCAACACTATCAAAATCCTGCCCATCCTCG
CAAAGCCACAAGTAACCACCGCCCCATCTCTAGATACAACAACCCAAATTGTTTTCCATC
TGAATGCTTGCTGGCCTGCTGGGAAGTCTGGTGGGAATGCGCAGAGAATTTGTCATGATC
CCACTCATGACCACCAGGACCACCACAAAGCGGTGGTGGGCCGGTGGGCTAGGGCTGACT
CAGCATCAGGGGCATCTGACGTTGTTGTTACCCGTGGGAATGTCGGGGTTGGTGGGGGCT
TTGGGGTATGGTATTTGAATGGGAGGTAACGAGGAAAATGACGACGATGATTATCATTGT
CATCATAAAGACGAGGAGCAACCACATGCATTCACTTTACCCCTAGAGGACTGGTTGAAC
TCGACACCGCACTGGCTCTCACCACCACTGCCATGATCACAGCCAGACTTGGAGCCATCA
GCTCTTCCTTCTTATGAGAAAGACTCTTACAAAAATGTCTTGGACAAGTGTTTGCCAATT
GAGGATTGTCTGGGACAACAGCGCCACGATGGCATAACAGAGAGTTATATTTCCTTGATA
TGAGGGGCTTACCTAATCAAGTTTAGGATAAGAGGCTGGTACAACCAGCTTGGTATCCTA
AACTCAATTTAGGTTAGGATTGTATTTAGGGTGCGTTTAGGAGACAGTTAGGGACATGGA
AAGGTACTCCTAAATTTTAATACAAATTTTGGCAGCCACCAAACATCTTGCTCACATCAT
TATTAATATTATCACAAGGACAGAAGGCAAGTGGGCAGGGAAAGGATATTCATAGCCATT
CATGACATGCACAATTCTGCTTTCATGCTGCTCAAGGCCAGCTTGATACAAGTTGATGAT
TCACTCCCCTATGGTACCAACCTATACATCTGCAATGTCACTGTAGCAGGACTGTACATG
ATAACTAACTTGTTTCCAAAACATTCGTGCGTACAGCAAGCACCATCCTGATGGATATGA
CAACGACAGAGGAAGAAGCTACTTTCATCACAAATGCTACTAAAGCTTTTAACAAAGCTT
GCGACACAGAAATTGATACATCACAGACAAAGTATGAAAACTTCAACAACACACTGATCC
CAAATGCCATCAACCCTGTTGCTCAAGTTCAAAATCACATCATGTTCCAGATCATGCAAA
GACAACCTCGTTGGAGTTCAGTTCAAAATAATACTTCCGCTGACAAAAGTCGCCCTGACA
ATGAAGTCTGAAATGATGAAAATAGATGCGACAACTCTGCCGGCCAACCCAGACATCACA
GAAGTGTACTCTTCAATTGGTAAATAGAAGTAATGGAATGTTGCGACAGCTACGAGATGC
CACAAATGCTCTTCAAGTATTGCGGATCAACACGTTTGCACGGCACCACATCAACTGGAT
GGATTTGTTTGTAAACCAAAGGTTTCGCACTTGCTGCCTAGATTTCCATCCTGATAAAAG
GGAGGAGCAAGCCGGGGCAGTGACATAGGCCAATTATCTACCCTACAGCAGTACTCTAGG
GTAAACTGAAAGATACCCTTAATTTCTCAGGAGATGAGGATATCTTCCAATAATGGCAAG
AACCAGCAAATAGCAGGAATAGGTTCACTACCCAGAAATACCATTTGGGAATAATGCTTT
ATGTCATCAACTAATGACATAAAGACATACCATATCTGTGTAGGATCCTACACAGTTTCA
TTTTGTGCAATGAAGCATACTTGCTTCATTGCTGCTTGTTACTAGCAACAACTTAACTCA
TAAAAATCAGTCTACAACAACGTATCTACCGTTTACTACATAATACAAAAATTACATCAA
AACGGCTTAGGTCACTATCAATTGATAGCCGGCAATCAGATCGGATCGTCTGTCCGTCGT
TCCACCATCCATCATCCATCAGCTGTTGTCGGTGGTTGACCATGGTAGGTTCGTCTGTCG
TCCCTTGTTGCTCGGCCGTACAATACACTTGGTGTGTTACGTGGCAACTTGTGCTGCCTG
ACCCCAAGAGTAGCAATATCGCCACAGCTGAGCCCAGTCACGTGCTCAGCCAGTTGAAGT
GAGTTTACTCACAGGCGACCGCGATGTTTTTAAACCGCGTAGCCAATCACAATTGCCCTG
AATGTCAGTGAGGACTAGATCCCACTTGACGGGTATACTCGCTTTTGTTAGGCGCGCATT
TAGCACATAGTGCACTTGCCTAAAAAAAAAGACTACTTGTGACGTATCATACGCACTTGT
GGCACGAATGCTTACATGCCTATTAGGTAGTAGCAGCCCCTCATTAAAAATGAGGAGGCA
ATAAACATAAATGCCTCGGTTTATTTTTTTATCCGAAAAGCAATATGTGTGTAGTCTATT
TTTAGACCTAAAAACACGATTAGACTTAAAATTAGTCCGTACCCGTGATCACATGCAGAT
GCAGTGACACCACGGAGTACTAAGTACTTAAAGCCTTAGGGCAGTACAAAAAGATCTTCT
AGGGCATAAAATGACCCTATGAAGAAGCGTATGGCCTCTAAGGCCTAAAAGCTTGCTCGT
GACCCCGAGAGGTTTCGGTCACTTGAAAGACTCGCGATTCCCCTGGAAGTTCGCGATTCT
CAGGTTTCCAATGTTTAAGACACATCCTCAAGGGAAAATGAGCCCGCGCGGGGCGTAGTC
CCACGATCGTGGATCAGCCCCATTCACATGGGAGGGCGTCACGGCACAGCCCATTTCACA
AAACGTATCGCGGCACAGCCCTCGCGATCACGACCTGAAAAAACGACCACATATCATGTG
TCCTAGCCTCGCTGGGCTCAGCCCACGTGCACGATGGACAAGCCCAGGAGAGAACATTGT
TCTACACATCACATGGGCATAGGTGCGCAATATATTGCCACATACCGGTCAGACGTCAGA
GTGACGCGGAGTATTGTCTCCAAGTCCCAGCACGCATGGGGCGCAAGATGGACCCATAAA
CCGACTACATGTCGTGCCCCAGAAACACTCTTAGCAAAATTCTCGCGAATTTCCGATTTG
CGCAAGAATGCTGCATGCTTTTGGCGGTTTTGTCAGGAAACACGCAACTTGTTGATTTAT
TACTTAAATCCAAGCAAAAAAGTGAGAAAAGTCCACAAAAGTGAGAATTCTTCTCATGTG
GTATTCCTTTCATGCATATAAGCTACCGAGCTTGGCAAAAAAGGAAAGAAAGCTAGTTGG
CTTATGAATAGCCAAATGCACAACCTCTGGTCCGAGGAAAATAGAATTTAGAGCCCGAAA
ATATAAATTCGAATTATTTAATTTTAAATTAAAGAGCTCATTAGAGAAAAATCTTGATCA
AAATTCTACTGTCACGTTAAAATAACCTGATATTCAAATACCTTGCTACATGTAAAAATA
AAACAAAAATGCCAAGAAATCTTCTGGCATCATGAATTGTTTTCTCAAGAAGATGAACTC
TTCTCCCACGTGAGAAATGTACACATGTGCCATGCTGCACTATTAACAAGCAATGGTATC
AAAAAGCAACTGGAAATCAAACCATGTTGGGATTCGAACCCCTGACAAGGTGTTGCTACA
GTAACAGTGAAAGCAAGAAGGACATAGTTCCAAGCTTCCCCATGTTCCAAAATTAGGAAC
ATCCATATGTTTTCCTTACCCAGCTAGGCAGGTGTCAAACTCTTGGCGCACGCAGGATGG
GTTCTTCCTACTCAAAAGGAAGGGCAAAGTCACACGATGTTTTTATTGCACAAGCAGTAA
ATTCCTGTCAAAACACACTTTTCTGAGTACATATTACCCAGAGTGACTAAGCCAGCATAT
GACCTCAGTCTTTGACAAATGCAAGAACTGAGTTTGAATTGTTCTAGATTTTCGAACAAA
TAACAACATAAAATATGTTAAGATCAATTTTACCTTGCCAGTGATAATTGATGCAAAGTC
TGCAAAAATCTGTGAACCAGAGTTGAAACAAAACCTGGACACAACATACCATGCACATAG
CTAACCACTTAAGTGCAGGACTCTTCTTGAGCAAAAATACTCATGATCACAGAGCTAACC
ACTCCTGTGAAAAACTCCTCTGGGGGTTGAGTAAACTAGCAGACCTTCCAAGCTGTGAAA
AAAAAGACACACACTTACACTACAAACTCAATTTCATACACGTTACTGAGGTTTCTCATG
ACAAGAGAAACTGTTTGATGAAGTTTAGTGTGTTGGAAGAACATGCCTGTTTACCTCTAT
TTTTCCAAAGAGGTAGGTTTACAGCCTATAAAGACAGAGCACAACCAGTCAAAAGTCAAG
TAAAAACAACGAGGACAATTTACCTTGGCGACTGGAGGGTTTCATTGACAGCCGTCGCCA
GAACTGGCTGTACAACAACAGAACACCCAAACAAACATAAATTACTGTAAATCAAAAAGT
GATTCTTAAAATAAGATATGGACAAAAAGTTAGCAAAACTGTCTAAACTCAAAAGAATCC
TTACAGTACTGTAGATGTTGCTATGTTCAACTCTGCAATCACCATAAGACTTCATGAAAA
GTCACCAAATCATAGACTAGATACTGATGCATCTGGAACCCGTTGATGCCTAGAAACACT
GCAGAAGGTTATACCTACTCAGAGCTAGCAATAACAATCATGGGTTTTCCATGTGCCTCA
CAAGCACATTCAATGGAGTCAATGATGGCCATACTGTTCACAATAGAACTCATTTGGAGT
AATATGATATTCTCCAAAGGCTAGCTTGAGAGACCACCTTAAACAAGGTTAGGATGGACT
TACCAAGCAGCGAGTAAGGGTTTGCATGACAAACCAATACACAACATCTCTGCACAAAGA
CAACAAGGGCTTAATAATAGACCCAAAGTCTTCGCATGGCAAAAGCACCATGCTTACAAG
CAGATAGAAACTCGCTGAAACATTCGCCCATACAGGGAACTCACATGCTACTGGGTGGTC
CAGTACAAGGGAGAACCTTGGGTAAGACAATATGATTGTCTCACCTCGCTCACAACTGGA
ATTGTAGAGGAGGAGGTACACTGTACACAAAAAAGAGACACATTAATGTTAGACATTTGT
TACCACAACAAGTCTAGAGCAACACCAACTCAGGTTGGGTATGCTCGCATTCTAGTACAG
CTTGCTGAACTTAGAGTGCATATAATACACAGAATAAGAAAAAATGAATCCTTGACCATG
ATTAATATCATTGGATTCAACACTGTGTCTTACTAGATTATGGTCTCACTGAGACTCAAT
GACTAGTACTTGATTCTCTTGTGAGAACTTCTGATGGTTTACCTTCAGAATTATTCATGG
AGAACACATATGGTGTCCATAAGGAAGGACTCTTAGAGTCACCGAAACACGTGGGTCTTT
TTGCTAAAGACAACGGGATGACCATAGGTAGTGCACATATGTGTTGCACAACAAACCATA
AAATAAGCCTCATAATCACATGAGCACACGAACAAAAACGATCCACAACCTCTGTTCTTG
TAAAACCACAGCATATAGAATTGTGAGTATCCCTAGTTAAACAGGAATCACATCTCACAC
ATAAGATAAGTCAAACATGAACATCTCTATTGAGAGACATGTAGCATCTTGTTGGCATGC
AATGCAAAACAAATGCAACACAGGCAGCTATACACAGAAATGTAGTATTGCTTCACTAGT
TTAGACAAATCCAAAGAGAAACACAACTATTACGTTGTCAACAAATCATGGAAGGTTCAC
TTCTCCATGATGCTTGCTGTGAAGTCACAATATGGTTCCCTAAACCATAAGATTATAGTC
AACAACTGTCTTTCAAAATATAAAATAGGTACGCACATGCACATTTAGTTATGTTGCAAT
GTCATTACCACCAACAAAAGAGTTATACAGGTACAGACCTCCCCTGAGGATCCCTGCTAC
AAAATACAAAAGGATTTCATACACACTGAATCCGTACTCTTAATGGTACAAAAAGACATA
GACGTTGACACTTGGACCTTCCAATGATTATAGTCAATACATTATGTATTACTTAACATT
GTTCACTTGCCGATAGCTGACCCTTTGGGCAACTATTCCCATGGATACATAGGGGTGACA
GAGCAAATTGAAGGACAATATACAAACACAAAGGACTGCAGAAGATAACAAACAGAATAT
CTGTACTATCAGCACCTTCATACCTAGACCTGGTTCAATATCCACATTGTACACAAATCG
TGACAATTAAGGTGCAGTTTCAACACTACACTTTCGGACCATATGCATTTCATTTGGCTT
CCCAGTGTAAGTCGACCAGAGTCTTCAAAAATCAAAACCCAAAAAGTGAATAATTAACTA
GAGATCAAGCAGATGCTTGGCCTGCTGTACCAATCATGGTCTTGTCAGCAGCTTCTAGTG
GCACAATGTTTTCCTCAACAAACACTCAAAATACCATTCACTCATACCTACTATGCAGTG
CCTATCGCCTCAATGTAGTGTAGCAATCATGAGATGGAATTGTTGTTCGGCAATCCACCT
TTGCGCACGCACAGGGTTTCACGCGGATGTAAGTCATGTAAATTTGGCTTAGGAGAGTAC
AAAAACACCAGCTTTATCACAAGCCATTCCAAATCTCCCTCTCCACAAGAACTTACACTT
CATATAGTACATACAATACTATGTATGTTAAAAAGTCACAGACAGCTTGCACATGTTTAA
CCTCAACCAAGAGGTTTTTTCTGCAAGTCTGGATCGTAATCGGATTTTTTCCTCACAGAG
GTTTTACTTTTCCACGAGCCACGCTGATTCTCCAATCGTGGGGGCGAGTGACATAGGCCA
ATTATCTACCCTACAGCAGTACTCTAGGGTAAACTGAAAGATACCCTTAATTTCTCAGGA
GATGAGGGATATCTTCCAATAATGGCAAGAACCAGCAAATAGCAGGAATAGGTTCACTAC
CCAGAAATACCATTTGGGGAATAATGCTTTATGTCATCAACTAATGACATAAAGACATAC
CATATCTGTGTAGGATCCTACACAGTTTCATTTTGTGCAATGAAGCATACTTGCTTCATT
GCTGCTTGTTACTAGCAGACAACTTAACTCATAAAAATCAGTCTACAACAACGTATCTAC
CCGTTTACTACATAATACAAAAATTACATCAAAACGGCTTAGGTCACTATCAATTGATAG
CCTTCGCGCAATCAGATCGGATCGTCTGTCCGTCGTTCCACCATCCATCATCCATCAGCT
GTTGTCGGTGGTTGACCATGGTAGGTTCGTCTGTCCGTCGTCCCTTGTTGCTCGAAGCCG
TACAATACACTTGGTGTGTTACACGTGGCGCAACTTGTGCTGCCTGACCCCAAGAGTAGC
AATATTGCCACAGCTGAGCCCCGAGTCACGTACTCAGCCAGTTGAAGTGAGTTTACTCAC
AGGCCGGCACGTGTTTTTTTTAAACACGTAGCCAATCACAATTGCCCTGAATGTCAGTGA
GGACTAGATCCCACTTGACACGGGTATACTCCGCTTTTGTTAGCAAAGCGCGCATTTAGC
ACATAGTGCACTTGCCTAAAAAAAAAGACTACTTGTGACGTATCATACGCACTTGTGGCA
CGAATGCTTACATGCCTATTAGATAGTAGCAGCCCCTCATTAAAAATGAGGAGGCAATAA
ACATAAATGCCTCGGTTTATTTTTTTATCCGAAAAAGCAATATGTGTGTAGTCTATTTTT
AGACCTAAAAACACGATTAGACTTAAAATTAGTCCGTACCCGTGATCACATGCAGATGCA
GTGACACCACGGAGTACTAAGTACTTAAAGCCTTAGGGCAGTACAAAAAAAGATCTTCTA
GGGCATAAAATGACCCTATGAAGAAGCGTATGGCCTCTAAGGCCTAAAAAGCTTGCTCGT
GACCCCCGAGAGGTTTCGGTCACTTGAAAGACTCGCGATTCCCCTGGAAGTTCGCGATTC
TCAGGTTTCCAATGTTTAAGACACATCCTCAAGGGAAAATGAGCCCGCGCAGGACGTAGT
CCCACGAGCGTGGATCAGCCCCATTCACATGGGAGGGCGTCACGGCACAGCCCATTTCAC
AAAACGTATCGCGGCACAGCCCTCGCGATCACGACCTGAAAAAAACGACCACATACATGT
GTCCTAGACTCGCTGGGCTCAGCCCACGTGCGCGATGGACAAGCCTAGGAGAGAACATTG
TTCTACACATCACATGGGCATAGGTGCGCAATATATTGCCACATACCGGTCAGACGTCTG
AGTGACGCGGAGTATTGTCTCCAAGTCCCAGCACGCATGGGGGCGCAAGATGGACCCATA
AACCGACTACATGTCGTGCCCCAGAAACACCCTTAGCAAAATTCTCGCGAATTTCCGATT
TGCGCAAGAATGCGGCATGCTTTTTGCGGTTTTGTCAGGAAACACGCAACTTGTTGATTT
ATTACTTAAATCCAAGCAAAAAAAGTGAGAAAAGTCCACAAAAGTGAGAATTCTTCTCAT
GTGGTATTCCGTTCATGCATATAAGCTACCGAGCTTGGCAAAAAAAAGGAAAGAAAGCTA
GTTGGCTTATGAATGGCCAAATGCACAACCTCTGGTCCAAGGAAAATAGAATTTAGAGCC
CGAAAATATAAATTCGGAATTATTTAATTTTAAATTAAAGAGCTCATTAGAGAAAAATCT
TGATCAAAATTCTACTGTCACGTTAAAATAACCTGATATTCAAATACCTTGCTACATGTA
AAAATAAAACAAAAATGTCAAGAAATCTTCTGGCATCATGAATTGTTTTCTCAAGAAGAT
GAACTCTTCTCCCACGTAGAGAAATGTACACATGTGCCATGCTGCACTATTAACAAGCAA
TGGTATCAAAAAAGCAACTGGAAATCAAACCATGTTGGGATTCGAACCCCTGACAAGGTG
TTGCTACAGTAACAGTGAAAGCAAGAAGGACATAGATCCAAGCTTCCCCCATGTTCCAAA
ACTAGGAACATCCATATGTTTTCCTTACCCAGCTAGGCAGGTGTCAAACTCTTGGCGCAC
GCAGGATGGGTTCTTCCTACTCAAAAGGAAGGGCAAAGTCACACAATGTTTTTTATTGCA
CAAGCAGTAAATTCCTGTCAAAACACACTTTTCTGAGTACATATTACCCAGAGTGACTAA
GCCAGCATATGACCTCAGTCTTTGACAAATGCAAGAACTGAGTTTGAATTGTTCTAGATT
TTCGAACAAATAACAACATAAAATATGTTAAGATCAATTTTACCTTGCCAGTGATAATTG
ATGCAAAGTCTGCAAAAATCTGTGAACCAGAGTTGAAACAAAACCTGGACACAACATACC
ATGCACATAGCTAACCACTTAAGTGCAGGACTCTTCTTGAGCAAAAATACTCATGATCAC
AGAGCTAACCACTCCTGTGAAAAACTCCTCTGGGGGTTGAGTAAACTAGCAGACCTTCCA
AGCTGTGAAAAAAGGACACACACTTACACTACAAACTCAATTTCATACACGTTACTGAGG
TTTCTCACGACAAGAGAAACTGTTTGATGAAGTTTAGTGTGTTGGAAGAACATGCCTGTT
TACCTCTATTTTTCCAAAGAGGTAGGTTTACAGCCTATAAAGACAGAGCACAACCAGTCA
AAAAGTCAAGTAAAAACAACGAGGACAATTTACCTTGGCGACTGGAGGGTTTCATTGACA
GCCGTCGCCAGAACTGGCTGTACAACAACAGAACACCCAAACAAACATAAATTACTGTAA
ATCAAAAAAAGGGATTCTTAAAATAAGATATGGACAAAAAGTTAGCAAAACTGTCTAAAC
TCAAAAGAATCCTTACAGTACTGTAGATGTTGCTATGTTCAACTCTGCAATCACCATAAG
ACTTCATGAAAAGTCACCAAATCATAGACTAGATACTGATGCATCTGGAACCCGTTGATG
CCTAGAAACACTGCAGAAGGTTATACCTACTCAGAGCTAGCAATAACAATCATGGGTTTT
CCATGTGCCTCACAAGCACATTCAATGGAGTCAATGATGGCCATACTGTTCACAATAGAA
CTCATTTGGAGTAATATGATATTCTCCAAAGGCTAGCTTGAGAGACCACCTTAAACAAGG
TTAGGATGGACTTACCAAGCAGCGAGTAAGGGTTTGCATGACAAACCAATACACAACATC
TCTGCACAAAGACAACAAGGGCTTAATAATAGACCCAAAGTCTTCGCATGGCAAAAGCAC
CATGCTTACAAGCAGATAGAAACTCGCTGAAACATTCGCCCATACAGGGAACTCACATGC
TACTGGGTGGTCCAGTACAAGGGAGAACCTTGGGTAAGACAATATGATTGTCTCACCTCA
CTCACAACTGGAATTGTAGAGGAGGAGGTACACTGTACACAAAAAAGAGACACATTAATG
TTAGACATTTGTTACCACAACAAGTCTAGAGCAACACCAACTCAGGTTGGGTATGCTCGC
ATTCTAGTACAGCTTGCTGAACTTAGAGTGCATATAATACACAGAATAAGAAAAGATGAA
TCCTTGACCATGATTAATATCATTGGATTCAACACTGTGTCTTACTAGATTATGGTCTCA
CTGAGACTCAATGACTAGTACTTGATTCTCTTGTGAGAACTTCTGATGGTTTACCTTCAG
AATTATCCATGGAGAACACATATGGTGTCCATAAGGAAGGACTCTTAGAGTCACCGAAAC
ACGTGGGTCTTTTTGCTAAAGACAACGGGATGACCATAGGTAGTGCACATATGTGTTGCA
CAACAAACCATAAAATAAGCCTCATAATCACATGAGCACACGAACAAAAACGATCCACAA
CCTCTGTTCTTGTAAAACCACAGCATATAGAATTGTGAGTATCCCTAGTTAAACAGGAAT
CACATCTCACACATAAGATAAGTCAAACATGAACATCTCTATTGAGAGACATGTAGCATC
TTGTTGGCATGCAATGCAAAACAAATGCAACACAGGCAGCTATACACAGAAATGTAGTAT
TGCTTCACTAGTTTAGACAAATCCAAAGAGAAACACAACTATTACGTTGTCAACAAATCA
TGGAAGGTTCACTTCTCCATGATGCTTGCTGTGAAGTCACAATATGGTTCCCTAAACCAT
AAGATTATAGTCAACAACTGTCTTTCAAAATATAAAAATAGGTACGCACATGCACATTTA
GTTATGTTGCAATGTCATTACCACCAACAAAAGAGTTATACAGGTACAGACCTCCCCTGA
GGATCCCTGCTACAAAATACAAAAGGATTTCATACACACTGAATCCGTACTCTTAATGGT
ACAAAAAGACATAGACGTTGACACTTGGACCTTCCAATGATTATAGTCAATACATTATGT
ATTACTTAACATTGTTCACTTGCCGATAGCTGACCCTTTGGGCAACTATTCCCATGGATA
CATAGGGGTGACAGAGCAAATTGAAGGACAATATACAAACACAAAGGACTGCAGAAGATA
ACAAACAGAATATCTGTACTATCAGCACCTTCATACCTAGACCTGGTTCAATATCCACAT
TGTACACAAATCGTGACAATTAAGGTGCAGTTTCAACACTACACTTTCGGACCATATGCA
TTTCATTTGGCTTCCCAGTGTAAGTCAACCAGAGTCTTCAAAAATCAAAACCCAAAAAGT
GAATAATTAACTAGAGATCAAGCAGATGCTTGGCCTGCTGTACCAATCATGGTCTTGTCA
GCAGCTTCTAGTGGCACAATGTTTTCCTCAACAAACACTCAAAATACCATTCACTCATAC
CTACTATGCAGTGCCTATCGCCTCAATGTAGTGTAGCAATCATGAGATGGAATTGTTGTT
CGGCAATCCACCTTTGCACACGCATACAGAATCAACAGGAGACACCAGGCAACACCAAAC
CAACCCAACTTGATCCTCATCAAAGTTAGGTCACACGGTCAGTGAAAGCAATGCTTAGTA
TACAAAGGTATTTTACCCCGCACAAATATTCAGTCTGTACAACTGTGATGATTGGACTAT
CACAAAAAGTTATACGATAAGACAATCAGGGTTTCACGCGGATGTAAGTCATGTAAATTT
GGCTTAGGAGAGTACAAAAACACCAGCTTTATCACAAGCCATTCCAAATCTCCCTCTCCA
CAAGAACTTACACTTCATATAGTACATACAATACTATGTATGTTAAAAAGTCACAGACAG
CTTGCACATGTTTAACCTCAACCAAGAGGTTTTTTCTGCAAGTCTGGATCGTAATCGGAT
TTTTTCCTCACAGAGGTTTTACTTTTCCACGAGCCACGCTGATTCTCCAATTGTGGGGGC
GAGTGACATAGGCCAATTATCTACCCTACAGCAGTACTCTAGGGTAAACTGAAAGATACC
CTTAATTTCTCAGGAGATGAGGGATATCTTCCAATAATGGCAAGAACCAGCAAATAGGAA
GAATAGGTTCACTACCCAGAAATACCATTTGGGGAATAATGCTTTATGTCATCAACTAAT
GACATAAAGACATACCATATCTGTGTAGGATCCTACACAGTTTCATTTTGTGCAATGAAG
CATACTTGCTTCATTGCTGCTTGTTACTAGCAGACAACTTAACTCATAAAAATCAGTCTA
CAACAACATAACTACCCGTTTACTACATAATACAAAAATTACATCAAAACGGCTTAGGTC
AGGCAGATATTTCTCTCTTCAATTTTGGGGACAAGTGTCCGGACAAGTCAAAGTTAATTG
ATCTTCATGAACTGGGCCAATTGATTGAAGCAAAGCATTCTTCATATGCTTTCGCCTCTA
AGCGATCCTCATATCTGCCCTGAGCTACAAATCGAATACACCTTTGCAAGACTTGAGTTA
GGTGATGTTGTAGGTTTCTGCAAAAGCAAAACATCTGAGGTTTACATGGTAAATTTCACA
TTGTACTGTTGCCACCCATGTGTTCAAGCTTGCCTTATCCAGTCTCTCATTGGTGAAACA
AAGTTTAAGACCCAAAGAAAGCTTCCCAAGGTGGGAGGTCTTACTTCAATATCAGTGGTG
GTGTTAACAGTGTTAAACGCAGATACTTCTGCTTGAAATCTATGTGTTGCTGGTTATTAC
TGGGATACAAAACTGCACTGGATATGCAAGACACTGTGTTGCTCCATACACAGCATTTAG
ATACGTGTGACGTTAACAGGAGGCAGGAGGCAGGGATGAAACTTGCTACGCTACTCTTAA
ACGATCTACTGTGTTCGGTGTCTTCTGATGCCAGGGAAGAATCCAACAGGAGCCACTTTG
TTAAACAGAATGGACACCTGTCATTATTTTAGAGCCATCGATTCGAAGTTCATCCAGGCA
ATTGGATCTGCCAATACCTCAAGGCCAAGCTGCAAGATGAGGATTGGGAAGGGAACTTGA
GTATGTTCTTTACCGATGGTCCCACCGTGTCAGTGGTACAACGGCTCTACACAAATCCTG
ACGCTGCCTCTAGATTTATTGAAAAGCAACTAGAAAAGGCTTGTAGCCTTCAAATAGAAA
AGGTGAACAAGTGCTACGAAGTTCTCTTTTATCCGAGAAATTTTGCAATGGGATTCAACA
TGCCTTTGGAACTTATTTTGATAACATTGGTGCATGCAGCAAGCACCATCCTGAAGAATA
CGATCACAACAGAGAAGGAAGCTACTTTCATTACTAATGCTACTAAAGTTTTTAACAAAG
CTCGCGACACCAAAATCACAACACCACAGACAAAGTATGAAAACTTCAACAACGCCCTGA
TCCCAAATGGCATGAACCCCGTTGCTCCAGTTCAAAATCACATCATGTTCCAGGTTGTTG
GAGTTCAGTTCAAAATAATACTTCCGCTGACAAAAGTCGCCCTGACAATGAAGTCCGAAA
TGATGAAAATTGACATGACAACTCTTCCGGCCAATCCAGACATCACAGAAGTGTACTCTT
CAATTGGTAAACGAACACCTCAAAAGGGATGACGAGTTCAAGGTGCAAAGGGAACTGGCA
GTGACGGCAGATTTGCATTCGGAGTCCAACGAAGCTGACAGTGAGACTTCTGCATCCTCA
GATGATGAGGAAAATTACTATGAGCAGTCTTGCTTTATATTGAATGAAGCATCAGAGGAT
AGATAAAGATGTAACGTGTCCTACGGGGTTAAGCTAGTGCATTTGTGTCATGTGCCAATT
TTTTTTACAACATGTATAGCAAGAATCTGAAATTGATATTTGCCTTAGCATCCATAGTGT
CAGAGGTCGTATTTGGTGGTGGAATTATGCAGTTCCATAACCATCAAAGGTGGTGGTAGA
ATTGCCTAAACAAAATGGTGGTGAGAGACAAAGTGGTGAGGGTCCACACTGCAGATGATG
GTTTCATGATGGCAGGATAGCTGGATGAAGAGATGTCTTCCTTTTTTGTCATTTGCATAT
TCAAAAGATGCACGTAAGGTAAAAACATGCCTGTTGTGTTTTTCGCTTAAGTGTGTCTTC
AGGTTATGCTGGGCATAAGCTGAAGATGCCCGTGAGCAGTGGACATTTTATAGGAAATTT
TAGAACACATGGGCATCTTCAGCTTATGCGTATTTGAAAGAATGGCTAGATCGCTGAAAT
TGTGTTATTTTTTGCAATTTCTGCATTTTTAGCTTGCAAGTGTGTTTCCCTTATGTGCCT
GTTGAGCTTACGTGTGTCTTGAGCCTCCATGCGTCTTGGGCTTATGTGCGTATTTTGCCA
TGTGTCTTGAGGTTTTGTGTGTTTTGTGCTTATGTGTCGAGTATCCCCAAAACGCACGTA
AACTCAGGACACATGTAAGCTCAAGATGCATGTGAGTGGAAAAGGCATGTAAGCTCAACA
CAAGTAAGGGAAAGATGTCGTAAGATAAAGAGGCATGTAAGCTCAACACGTACGTACACA
AAAGAGGCGTGTAAGCTCAAGACGTAGAACATTGCCGAAACAACACAAGATTGGGAATCT
AGGCGTTCTTTCAAATACACGTATTCTGAAGACACTTGTGAGTTGTAAATTTTACTATAA
TATCACTGCAAACAAAAACACCGGTAACCTCCTGGTATACTCGCAAAACGTCAGAGTGTA
CGGGGAGGTTACCGGAATTTCAAGAGTGTACGGGTGGGTTACCGGATTTTTTATACATTA
CTTAAGCCGTATTTTCGTTTATCATGCTAAGTTTTTACACAAAATTAGCCACAGAGTGAT
GGGTGGCATACCGGTAGTTCATGACTGAAACTTCCTCAATCACGAGTCTGTACATCAAAG
ATATTTTGTTGGGCCTAGTCCAGTAGAAACTAGATGAGGGATTTCTATGAAGCATCCACC
AAAAAATTCATTGTGACGGAACAACATGGGTCCACTATCTTGTGACAAGTGTAAACAGAA
CTCACATTCATTCAACATTCAATCGAACCCTCTCTTCTAACACAACACTATTCAATTTCA
GCCTAACACAGCTTTTCAATACTAACAGGACCGGTAGGCATCAGGTGTTCTCCCAAAGGT
ATAGTATCATCAGAAGACAACATGGCTTGAACGAAGCAAACTGCTCGCAAGTCTACTGGT
GGTAAAGCCCCCTGAAAGCAGCTAGCAACAAAGGCAGTAGACCGCAAGAGTGCACCTGCT
GCAGGAGGTTGCAAGAAGCCCCATTGCTATCGTCCAGGAACTGTGGCACTCTGTGAGATT
TGTAAGTACCATAAAAGCACGGATCTTCTGATTCGCAAATTACCATTCCAGCGCTTTTTG
AGGGAAGTTACACAGGATTTCCGTGGCGATATGCGTTATACAGCCACTGCATTGGCAGCA
TCACAGGAGGCCTCTGAAGCATACCTTATTGGACTCATGGAAGACACAAATTTGTGTGCC
ATCCATGCCAGGAGGGTTACCATCATGCCAAAAGATATGCAACTCTTCCATTTAGATGCT
TGACGTATGCGAAGAAGCATTCAACATGATAAACCTTGTAGCAAGAGCTACATTGAATGT
AAGGAGCACCGGAATATTGTGTTCTCTCACAAGGGCATCCCGAACTCAGAAGCAAATTTG
ATATAGACTCAACGGGCAAAGACAACAGAGACAGATTCAAATTTCTAGCAGAGTATTTAT
CTGGGCCTTTTTCATAGCTAAGCGGATCAACCTATCGCAACTGACGCTGTACACCTTATT
GCTCATCTCATCAGTCATCGAATTTTCAGCTGGTGGTTTAATCAGCTTGAGCAGTACAAA
AATCATGTGCGATTTTGTTCGCCAACGAAGCGAGTCAGATGTGACATCTGGAATGAGTTA
ATTGTGTTGGGAGATATTGTGAAGGGTCATAGTTGCAAGGTCAACGGATTTTGTGGTGGG
GAGTCAATAGTACACTGACGCAATGTGGAGATGGAATAACATGTCTTCAACTGATAGCAA
GGAGAAATCACTATAGACTTTCGAGTCAATGACAGAATTGAAAACCAACCCCTTTAATCC
ATCCCCTTGATTCTTGTGGTCCCTCATAAAAAATCTTGCACTACCACTTGGCCATTTATC
ACAGTTTCCCAGAATATTGAGGAGGTTGTTCCTATCGGAATGACAAGAAATAAGACCTCG
CGTGTCAGAAATTCCTGCGCCACTACTGGGATCGAATTCAACTTCCCATTCCCCCCATCT
TCAACTCCAAGAAGGTGTTCATTGCTAACTCCACTCTCTTCTGTTGGGTTTTTTTCCTTG
TCCATTGTTGAGTCAACTTGCGAATTGCACCATTGATCAGAATCAGGTGGAGAAGTGCAG
ATCTGGCAGTAGTTACCTACCTACCAGCTTTAGTACCCAGCACTAGCTACCATATCTAGC
TAAGCTCACAGCCACATGGACCCCCGGTTATCCAGATCATAGCAGTAGCCATAATCTTTC
TAACGTCGCGACCATGACTTCATTAGCTTAGTCTAGCATCTTATCAGCAGACGTTAGAAA
GACACGCCCCACACGGCAGCCCGTAACGGAAAAACGTTATCTCCACCATGTTTGTCTCAC
GGGAGTCAGTGCAGGCCCTCATGCCTCACCAGTCTCTCACGAAACTCAACAGCGAACCCA
CCCACATTGCAATGAAAAAGCTCAAGAAGGAACTCGCCGCGAATCTCATCGCCATCCCCT
GCCCATGGGGACACAGGCGGGGGTACCCCGGCAAACTCCCATCTGAGGCATGCTACGGAG
CTGTGTACATGCCACCGGCAGCGGCTCCTCCTGCCTACCCAAATATTCCTCCTGGTGCAA
CCGTCGCCGCACGCGAGGAACTACGTGTCACAAATGACGAAGCCCAGCAACACTGGCAAA
CGATGCTCCATTTCCGACGCATCGCGGTAAACCTTGCCGCCGCCGCCATCGAAGACGTGT
ACTATGCCAAACTTGACATTCCCATCAAAGGACTCAACAGCGTCGAAATCCAAGACATCA
TCAACCACATTAAGGTTTGATACTGCCACATTGACCAGGCCGATCTCGACAAAAATCTTG
AGAGATTCAACCAAGTCATTGATCCCTCCGTCCCGCTCATCGTTTACATTCGCAAACAGA
AGGACTGCCAGGAATTCGCGAACGACGGCAACGTCAACATCTCCGGGGCCACCATGATAA
CCACTGGCACGAAGCACGCCATCCAATGTGGTGCTTTCACTGACGCCTGGAAAGAGAGGA
ATCGTATCCCTCACGCCAACCAAACCTTGCTGGCTTGGAAAACACACTGGACACGTGCCT
TTGAAGAACAAAAAACCATCCAGAGACTCACGGGTGGCGAATTCTCCGCCAATTCTTCAA
TCCAAACCACCGACGACGAGCTCGCGTCGCAAATGGTCACTTCACTTGACAATCTTGCAT
TCGCCACAGTTCAGAAGAACGAGACCGTTGAGAAACTCATCGAAATGAACGCCCAAAAAG
ACAAAACAATTGTGGCCCTCACGTCCAATCTAACAGCAGAGAAGGCAACCAGCTCCAAAC
TCCTCGACATTATCAGTAGGGCAGGCCTAAAAGCGGCACATTCGAACTCCACAACCAACA
GCACAGCTTTGTTGAAATGGGACCCCACTGGATATTGCTGGACACATGGATACCGCGTCA
CAAAAGGCCACACCAGCGCAACTTGCAATAATGGAAAAGCAGGACACCAAGTCGGAGCCA
CTCGTGCAAACACCATGGGTGGATCATAGAGGACAACAAGTCCTGGCAACCACTACTTTG
ACGGGGCGCTGCAGCAGGGGTAGAACGTACGGATAACAACTTAACTACAATTTATTGTAA
TTTCATTACTTCCGTACAACCTACTCCTAGCTGTTCTCACCCACACGATCTCACCTCATC
TAACCCAAATGATCTCACCACCACTGCACTGCAAACGAATTGTGAGTAAGCTGTGAGTAA
AAAGCAAAGGGCTTTCTAACACCTGCATGTAGGTTAAATACTGGGCAGAAACCTTCTCAA
AATTGGCCTTGTTAGCTGATCTGTTAGATATTCGGGGCTCCTCACAAAATTCATCGATTT
TTTCGATTTACTAACATACTTACTAACAGGTCCGTTTTTGCTAACATATTAACTAACAGA
TTCGATAATTTTGTACTCCTACGAACTCAGATTTCCTTACTATCGTAATTACTAACAACA
TTGTACTTTGCGAAGAATCTTCGATGTCGACCCAAACTGCTGGCGAGACTGTGGTTCCGT
CCACCGATGACAAGGTGAATGAGACATCCCAAACAAATGATGTCTAAAAAGCGTCTGCCC
CTGGTGAATCTGCTGTCAAAGCTGCATTCACTTCCAACAACGACCAGGCGAATGAGGAGT
CACAAACGAACAATATCTCAAAATCACTTCTAAATAGGGATGCAAACAACCACTCCAATG
TGATGGCAAGGATGCACATTTCAACAATTGACATGTCCATCACGGAAGAAGTCGCTACAC
TATCTACCAACGCAGATATCCCTTCCGCTACTAACAACGAGACAGAAGGTGTCGGCCATG
ATGTATCTTCCACACCAGCTGGATCTGCTTCCAAAGCTGTGGTCTCTACTGGTGACGGCG
ATAAGATTGGGGAGTCCCTAACGAAAGATGACTTGCAATCATCTGTCTCTGGTGACGCGA
GCCTTTCCCATGCGACACGTGAAAACTACATCACTAGTGAGACAAATGATGTCTCAAAAT
CATCGGTCTCTGGTGATGTGAACGTTTCCCGTGATATGCAAAAGAAGGCACTTAGGGAAA
GCTATTTTTATGATTATTGTCGAATGTACCCAAATACGGAAATAATCTGAAACACATATT
ATACAGAAATTTTGGAGGACTGGAGACATGTCAGGGAAAGTGCTTCATAAAGGCGTTTGC
CACTGTTGACAACCTCAAAACCAATGGACACCTGTGCTACGACAACAGGACATCTCTTTC
CGATAATGAGTCCGATGATCAGTACGATTACTGTGGCAACAAACCAGTCAGGATAAAAAT
TTGGACGATGCGGATAAAGCATTCTTCACCAGTCTACCAACCTGTTATGTAATGTATTTG
GCCTTTGACTCAAATGATAAGTTGTCGAGCTATTGTCCATTCTCGCCACACAACAGAGTT
TGGCATCAGAACAATTCATTGGAAACAGTTCTTAATGGATGTGAATGCTCTGGTGGAACA
TTTGGGGCAGGTGGCTTACGACAGCATATAACTCAAGTGCACTCAAGTGGTTGGTGTGGT
AAGGGTGTGGAGTTGCTTCTACAAGAATTGTACCCCGAGTCGTCCCGATCCGTGAAGGGG
TCCACGTCCAACAAAACTGGAAAGAAGAATCGAATGAGGAGAAGAAGTCGGAACAAACCT
GCTTGAGACCTAGTCATCAAAAAGAATGAGGAATACCGCGGCAGCCGATTGCTCACTCCT
CCGTTGTTCAAATCACCTGTCGCTTCCGACACAGTCAAAGAATCCACTGTCACTGGTAAA
GATAACAAGCCAAGTCAAGATTTAGCAAAAATCTCAAGTGATGTGTGAGATGGTAAAAAG
CACTCAGTAACAAACAAAGTTGCACTGTCATCGTCAATGATAGATCCTCCCAAAGAAGCT
TTGGATACGCAAGCAATAGAAGTCAACGAAACCTCAAACTCAACTGAGGAAAAGAAAGGT
CATGGCAATACGTCCAACTTGAATGAGGCAAAGAAAAGTCATGGCAATACAGCCCAATCA
TCTGATCCAACTGACATGCTCACAAATTCAACTGGCCACGCCGACATAGACAAATGTCCT
GATGCTGCCGATGAGGTGAATTATTTGACTGACACTGGTAAAGATAATGAGTCTAATGAA
GAGGCAGGAAAAACGATGACAAACAAAGACGCATCGGCATCGTCGACTAGAGGTACACCC
AACAAAGCTTTGGAAACTCAAGCAGAACTTGTCAACAACACATTACTTGCAGCTGATGCC
AAGGATATTGGCTCCGATATAGCCAAATCACCAGATGCATCCGAAGGAGTCCAAAAATTG
ACCGACACTGATCAAGAAAACGTCACAAATGAAGACACCGGAGAAATACTTGACTCTAGG
CATAATCACTCTTCTAGACATCGATCAACCCGAAAGGACAGTAGAAATACGTTGAGAAAT
ATTGTCAAATCAGAGGTTGTTCATGTTATGCAACATCATAATGCTATAGGGGAAGCAGAA
ATAAGACTCCGAGATGTCGTCGTACGGTACCCAGAGGAGTATGTTGGACTACTTAGATGC
CACTTTCGTTCGCTTTATTGTGTTTGTCCAGATGCGGCAAGAAAAGCATATGACCAAAAA
TTATCGCATCTAGACGTGGAGAAATTGAAAGAGTTGCAAATAATGCTGAAGGTGGTATTT
TTTGGGTGTGGCAAGAAGCTTGGGTATCTCTGACGAGAATGTCTTTCTTTGCAGACAGCA
TTTGTTATAAAGTCATCAACCACAGCGTGGCAGAATACATTCTAAAATTCTCGGAATTCA
GGATTGAATATGCTACTATGGTACTACCGGATACTGTGAAAAACCTCATAGACACATGCA
AGAGTAGTCAACAAATCATCGATCTCAACTGAGGAAAGGGGTAGCCGTGCAGATTTGGCC
AAATCACCTGATGCTGCAGATGAAATTAGAAAATCGAGGGACGTTGACCGGAAAATGAAT
GATTCAGTAGCAAATGAAGTCACAAGTTCATTTGTCGGCAACAGGGTTCTGGTGCGGTGC
AATTATAATCCGAATTACTTTCTCAACTGTTGCGTTTCTGGAATTGATGGGGACAATGGT
ATTTACACAGTCATTTTCAATGAGAAAGATGCTGCTGCTCCGCATTATTATAATGAGGAT
GAGCTAAGGAAGATCATTTTCAAGCCAGTCGTGGGCATAGGAGGGGCATCATTCGTACCA
TACCCTGGATGCCAGTTTTTGCATTCAGGGGGGAAATGGAAGAAAAGGCCGAGATAATGC
ATACATTTAAAAATGATGCAAAGCTCAAGTGGGCCAATGACAATGTGCTTTCCATATTTT
GTGAGCCATATAATCTAATGAGACCGATTAATGGCGACAAGGAGGTGGACAACAATGCTG
TTAAATCAATTTCTCCTGTGAAGAAGTGTAACACCGGAGTATTGTTTGCACCTTATGTTG
GTTGCGCTGTTATGGTTGTATATCCCGCCGTGAATCACCCGGCAAAAATACTTAGCGTTC
ATAGAGATGATGCTAAAGTCCGGTACAAACTCTGTGGAACAATTTGTCGAGTTCCTTACA
ACAGGATGATTCCTGTTCTTGACATTGAAATTCCACGTGCTAAGAGGAGAAAACGTGACC
AGTTCAGATACATCCCTAACTTTGAAAATTCTGAGCTGAAGTACCTTTGCGATGAGCCGA
AACATAAGCAGCCATCTCAGGAACGCAGCACAATCCTCGATTCTCTTTCAAGGGCTGGAA
GAATTGCATTGACATGTCGTCATGCACCACTCACACACCGGTGGCCCCTGAAGCAAATGA
ATGAAGATGTGGTCACAGATGATTTCCTTGCCTACCATGATGAATGGCTCAGTATTAGAG
GTGCCAAAAGGGGTAGTTTTTTCTCTTCGACCACCCCTGGGAACAGTACGCATTCGGATC
CTATGTCATTGATTCAAACCATGTTGCCCAATGCCTCCTTGTGGCTTAATTTCCTCACCG
TGGCCAAAGTCATGCAAAAATTTGCATCAGCTTGCATTCCGAAGTCGACATTTGTCTGTT
TGACTTGTGCACCAGCATGGATTATGGATTTCAAATGGATATTCGACTTGCCAATGCCTC
GCAGGCTTCCTTGGTTTTCATTTTTGTCCCAAATGCAAATGAGTGTCCAGCAATGCAGCA
ATTCGTTAGAAAATTGTATGTAAAACAAATTCTTAATGACGAGGAACAGGAAGTGGAACA
TTTACGGAAAGGAGACGAACATCTACAAGAGGAGGACGACAGGAGGCAGGACGAAGAATC
CAAAATTAGTGGACAACATGTGCCAAAAAGAAAGAAGAAATGAAATCCTCAATCTCAACC
AAAAAAGAAAATGATCGCCAAGAAGGACAATGATGTAGCGGAAGATGAATTCGACATTCA
CACAATGATCATTTGCATCGTTTGGACTGGACTGCAGTTCCACTGCCTTTCCATCCTCAC
AATTGTACAAAATATAGCTCATAAAGTCAATTCTTTGACACCTGTCGAAACTACCTATAA
TTTTCGCGGTCAGGCATCAAAGCTTGACATTCTCATGTCTTCTGCCTCTTTCCTTGCTTG
CCAAGACACTTCTTTGGCTTTCTTATCCTGACACGCTTCTTTTTCACATCAAAGCAGTTG
ACATCAAGGCAACCCGCACAATTCCCGCCGATATGACTAGCTGTGTTCAGTTCCTGCTGT
ACTCCACACTCTCTTATTGCACTCACCAAGGTAACAGTTTGTATAGCATTATCATTTTCC
ATCATTTATTGCTCTTTGACGACGTCGGAGATGGGTGGTGGACCATTCTTAAATCGCCAC
AATCGGGTGTGCAGTGCATTTGGGTAGATTTGGGAGAAGTCTATGCTGGGGCTGAAGTTT
TGGACAGTGTGGCCACATGACTTTGTACTGATTCCTACATATACATAGATGTATTCATAA
AAATGAACACTCACTGAGTTCGCAAATGAAAGGCTTTTCTCGACTTTTCAAATCCATGGG
CATGATATATTGGAAACGTCACTTTTATACTTTACAGGTGGGTTACACTTACTCGTTCAC
AAATAATATCTATAGAGGAAGTATTCATACAAACAACTCCTCAAGGACATCAATCCCAGG
AGATTTCAAAATCAGACACAACAAATTAGCGTTGTCTTGGAAGCCTTGACGCACATCAAG
ACATCACTCATAATGATAACATTGTAATAATCTTTGGAATCAGACAGCTTGCGTGACAGA
TCATGATATGTACAGACGGTTACAAAATCACGAATACACATTGAAGATGCATGATAAAAA
CACAACTTGAGCCATACCAACATTTTTTAAAGTTCCTGTGTTTCCCGGCACCAATGAGAG
TATGTTTTATATTACTTTTGTCAATACGAAGCTTTTCTTCCTTCAGAAATATGATGATTG
AATTGACGACAGCTTTACAATCTGTCATGTGACAATTAAGCCTGTAGAAATGTGGGTTGG
ACGGGTGCGCTACCAAACAAGGCTCAGTTGAATCGACAACAGAGACTTCAGAAGTCATTC
GTTCTATTGTTTCAATCCACTTCTGCGAGGTCATTAGACTTTGTTTTCTATTTCCATTCA
AGCCACATACGAAATGACAACAGAATGCAGAATCATTTGCGCCAGGGGCAAAGAAAAGAG
AGGTCTCTGGGATGAATTTTGATTTGAGATGAGCTTTGACAGAGCACCCTTTTTTGTGCA
AAAGCGGTCGTACATGCCGAAGCCGTTTGCTCTCCCAATAATTCTGCAGCAACGATCCGA
AGTAAATGTTTCATTGACATAAACAATGTCGACATTCTTTTTCTCAAAACCTTTGGGACC
TCCACGGTAAGGGAAAATTCCAACTGCAGTGTGCGCTGTGTATCCAAGGACAGTCCCTCC
TGCAACGACTGATTGACGAGCAGCTTGCTTGTCATGTAATGTGGTGGGAAGTGTTGTGTT
CCAAATCTTTTTGCTGTAATGCGTAGTTGGAGTTGGAGCATTGATCACGATCATGTCACT
TGTTTCCTCGTTCATTACTTGTGTCTGCTTGTGTTCTGCATTACACGAATTTAGTAGCTT
GATTGTAACTGTAATTTCGATACTGCCTTCCATGGAGTGAAACTTTTTCGCACTGTGAGT
GTGGCGATGGCTGTTGAGCTGCTGCGGAGCCCCTACAAGCAGGCTGGTAAACAATGTTAA
TTTTTGATCTAATTTTGTGTGTTGGTGTTGGGTGACTACAATACCATACTAATTTAGGCA
GTGTACATGGTCTGGCTGAAATTTTGGCACATGTGGTCACGTGATTTGTATTGATTCCTA
TGCAACTCGCAATTATGTTGCTTGTCTTACCACCTACAAATATAATATTTCCCTAAGAGA
ATACATCTGCGAACAGAGGCAAATGCACTGAGACAGGTCCCTACAAAAAAACCTCCCAAT
CAGAATACACCAGAGTAAACTGCCTTTGGAATGGAAAACCCATCTTTGGATAGGGTAACA
TGAGTGCATAATCCAATACATTCAAGCTGGTTTTTCAAATCGATGAAACCTCATTAGTAC
AATCAAATCTACAGAACTGCATTCCTGTCTCATGAGTGTACATTTGTGATGTGTGATAGC
AAAACGATAGGAAAGTGACTTCGTGTTCATCTCCTCTTTGTTCTGGTTCTCCTCTAGTAA
ATGCAACATGGACTTCATTGCGATCACCATCTAGGCGGAAGCAGGACAAAGGTTCTCCTG
ATCTAAATCTATCTTTGACTTCTGACTTCTTTTGAAAAACATGATAACCTTTATACCAAT
CAGGCCAAGTAAAATCAGACACATATTCCCTATTCAGAAATTACATGCCTTTAAGTTTAT
GAAGCAGCCTAATCTTTCCTTCACAGTACATTTGGCATTTTCTCATTGCCCATAGGATTG
ATTTTGGGTCCTGTATAGAATTTTCGTCTCTTGCCTTGCAGGTGCTCAGGATAAATATAA
GCTGCAATAACGTTTCGGACAAGTGAAGCCACCTAAAATCTGTACTTACCAGATTAAGGT
CAGTGGACCTAAGTACTCTTGCTGGTCCTCAATGCTAGCCAGCAAACTAAGCCAAGCACC
TTTATTCCATACAAAATCATCGTTCTTAATAGATATTCCTTGCTCAGTATTTTGCATCAC
ACTGTTCGTTGCAGTCACCTCAACATCCCTTCCAAGCAACATTTTAAATTGTTGTTCCTG
CAGTTCTACTTTTTTCCCATTGGTTGCAGCACCCATATCTTTGAGTTTTTGTCTCAGGTG
ATTCATCGGCATCTTTCGAAGTCTGGCTCTGTTGGTCTGCATGCCACTGGCTGTTTGAAT
ATCTAATTTATCAAGCAACTCAAGTATGTCTTCCCTTGAAATGCTTTGCACAAGGTCATT
GGCCTTCCCATTACTCTTGTTTGACTGCTGGTTGATATTTTCATTTGTGTGTTTCTTAGA
ATCTGAAAAATTACCAAAATGTAGGTGTGCATAGTGAGCCGTTGACATGAACAGTCTCAT
GTGATCCCATGCATTATACTCAGAATTCTGTTTCTTTGACATCAACAAAGATACAAGGGC
GTGGTAAGAATTGATCATACGCTTCATGTCTGTGACGTGCATGCTTAGCACTGAATTTAT
TTTCGCATTCAGGAAATACATCCCTTACAAATAGGAAGACAGCTGGACAAAGCCCATTTT
ATTCTCTCCAATCCATGACGCCTTTGGAAGACTTTTCACCTTACACCATTCCAACTTGAA
GGATTCGATGTGTGATATAATCCTATTGGCAAAAGATACGAATTCGTTAAACTTCTTCCA
CTTTGAGAGACACTGGTGATGAAAATCCATAACATGTGCCGTCATGTTATGTGCAATCGC
ATGCATAGGCGCCATGGGACATCTGTGTCTCTTAAAGCAATCATATTCTGGAAGCCATAC
TATCAATACTAAAGCCTCAACCCCAGATCTAGTTTGATTGGCTTTGTCTGTCTTCACCAA
AGCTTTGATATGCTCGATTTGCGATTGTCTAACATTGCATGTGCGCAGGTATTCTTCCAT
GTTTGCTTTCGACCAATACTTACATCTCCTTGCCTCATACACAAACAAACAAACTGACAT
CATGAATTCCCCTGTGAGTAATACTGGCCCAATGAATCGCATTCCAGGTCTACCAGCTTG
TGGTGGCTTCAATGTCTCTCCTTCCAAAATTATTTCATCTGGTCCCAAAGGGTAGTTCTC
TGGGACAGGGTACCTTGATTGAAAGGGGTCGTTTGGATCAATATTCCGGCGGAAACATTT
GTTGCAGTGGCGAGATTCTGAAATGTGAGAACGGGCAAGAACTTTGGAAGTGATATCTTT
GTAGCATTCCTTGCATGCTGGTAGTCTGTCGAAAGTCAACACAGTAAGCATAATTGGAGC
ACTTTATAAAATGACCCTCCTTTCTTGTGTTAGTGACAAATTGTCTTTCTGGTCTATCAG
AGGAGTGGAATAGGAATCCGACCGACATATGTCGAATTTCATTTGTGACTCCAAAATAGG
TAAGAAATCCCTTCATCAATTTTTGACTTCTCTGTGGTAGTATTCAATAACAGGTGTGTG
GTCCTCAGTACTTTTCCCCATTGCCAATACATGGGTGTATTTGCCAGTGTTCATTTCCTC
CAGCGGAGGGCAAATGGTTGCTGTCATAATCCAGACACTGTTTTCCTGTTGTTTAACAAA
ACATCGAAGGAACGAGTTGCTCCAAAAGTACACCCAGCCAATACTTGTCTCACGAATAGA
CTCATCAGATAATCCCTCAACTTTCACGGCATCGACTATGTCATTGACGAGGTCGGCCAT
CGCTTGGGCATCATTCAGACCGTCTTGGTTTGGCTCCTTTGTTCAACCGTCCCAGGCAAA
TCCAAACAATCCATAGTGGCCAGCCATAATTCTAGTTGTCTCTTCCAGACAGACACATGC
ATGATTGTTTATGTTAAATACCTTCGGAACCGGGAAATTCTTCGTGATGGAGTGTGCACC
ATTTGTGAAGAATTTCTTAACATCTTTCATTTCCCGTGGGAATTTCGTCGTGACATCATC
GTGATTTATGGACTCCAATCCAAACAGTTCAAATTTCTCATTGTCATATGTCACAAAGTA
TTGTTTGTATTCACCGCGGGAAGTTTCATGATGATGTGATGGTACTTGAATATAACGCGT
GCCTCCCTTTCACCCACAAGTATATGCATGTTCTCACGATTGCCAACGTTCGCTCTGCCC
ACCAAACCACGATAACCCCCTGTATTGTCACAATTGCTTTTAGCCTTCTGGAAATACTTC
TGATAGAAATACAGCTGGTTTTGACAGTGTGACTTCCGAACACTGTTCTTTCTTAGGAAC
TTATCTTGTTCTTCCCAAGCGTCTAAGAATGAAAAATCATCATAGCTGTAATAACAATCA
GCGTCCTCATATGCGGTGATAGCGAGCATGTCCGCATCGTCAGCAACATCTTTATCATTA
TCTGATGGGGTATCTTCTTCCATAGGTGGAGAATTCGGATCCAGGTCACACATTATGTAA
TCGAGACAGTCAAATATTTCGTCTTGTATATCATCCCATTCTGTCAGCTGGTTTTCCATT
GCATTCTGTATGAGTAATGGATTGAACAGGTTTTTGTCATCTATACAATCTTCCGCCATT
GATTGACTATCATCAGTATCATCTTGGTTAAAATCACAGATGTCGTTGCAGTCAACACCA
TACTCAGCTGAATCTGCAAAGAGATTGTGTTCCTCCACCAGATCATAACCATCGTGAGAA
TCAGCCTCCATGTACTCTACACATTGTCGTTTACTGTTTTGACACTATTTTGTAGGGATC
TCTTCGTTGCTTAACGCGTGTCTGTGTGCGACCTTAAAATGTTGTCGCATATGAGAGGCC
GGAGTACGTCCAAATCTCACAAATGTTCTATTTCTGAGATCAACGAGTAATTCACAATGG
GCGCAGCGGAGGAAATCTGTTTTACATCCCCTGCATCTGACATGAACATACTTCGTACCC
TCTTGAGGGCCGTTGCAAATGGATGAAAGGTTGCAAACTTTACAAGTCAAATTCATTTTT
TTCTAGTTTTTGACAGTTGAAGCAATCCTAGCACTGGTTGAAAAGATGAGAATACCCCAT
CACCAATTCGCGCCAGTTTCTTTGCAGAATAATGGAAGAGCACGGAGCCCACACGTATAT
ATTTTTTGACCGTTGCTTTTTTCGGTACTAGTTCCTAACTGAGACTCCCGTGGGCACACG
TGCCAAATTTTCAGCCCCGACGGTGTTTGACATCATTATTTTTTCCATGAATAGCCACAT
AAGATGGTAACTACATTCATTTTTCCCAAAATGATTTCTCAACCAAATAATCCACAACCC
ATGGTTTTTAATATTAATAATACTCACGGAAACAACTATGTCAACCATGCTGTCCGGTCG
CCGACATCAGAGGCCACAGGTGCTGAGTGTGCTCAAGCGGGCCACGTGCTCGCTCCGACG
CCACCTCTTTGTGAGGCTCAAAAGAACACCACAGATCCGACGGGCAAATCTTCCACACCT
TCAAACAATCTCATGGGTTTCGGTGAAGGGGAGACACAAACTCTCTCAACAAAGACGCAG
GAATTAGTTCAAATCGCTCTCATTTGTCAAGCAAAGCTCGGGACCCAGAATACACCACAG
ACCCAAATCATCCATCCAATGCTGCACAAAAGAAGATCGCCACGAACACAAACAGACTTA
CTATCAGTGTTGAGACCGATAGGAAAGGCGTTGTTATATTGGATGGCGGACTTGTTCCAT
ACAAAAAGGGGGGTCTCAATGTTGCACATCCACAAAATACTGGTCCTATTATGCTCATAT
CCGTCCTGGCGTGAACGGTAGTAGCTTTCCTGCTGTTACAGAGGAAAATTTGCATGATTT
CCTTCAAAGGTTATGCTCAATCCGCCAAGATGTGCTCGGCATCGGGAAAGCTTCATTTGA
ATCAGCAATAGTCGCAGCGTTCAATCAAAGCGGACACACTAGCAGAGGTCAGCCAATAAC
CAGCACTGCTGATATTGAAGATCTTATGTGTAATTGGAAGGGAAGTGTCTTAAGTTGTCT
CCAGCGAAATTGGAGAAACATTCACAGTCTCAACACCGAGAACAGTGAATTTCTCAAAGA
AACACTTCCTATGGCAATTGTTGTGCATGGAGCAACTCAGAGTCCACTGTATACAATCAG
TAGTCAGATACAAAAAGAAGGGTGTCCAATCATGGCCTAGTCAAACTTGCAAACTCTGCC
TGTGTAGATGTAAAGAAGAAATTTCAGCATCTGGACGATAAGTTATTTGGAATGTCTGTG
AGAACCAATGCTCTTTTGTTTGGTTTGAGTGTCTTGCGTTGGTATGTCGTCAATTGTATA
TTGTACAAATTTTGAAATCCAATATATTCAAAATAATGGTGAAAGAGATTCATCCACATT
TCATTGACACATTTGTTCTCAAAACTTGAAAGTCCCAGAGCATTCAGCATCTTCTCCATC
TGGGTCTTTAGAATAGCCCTTTTCCTCATCATAACCACTTTTAAGCTTGCAAGTACTTTC
TGCAGAGACTCAAGACCTCTGTACATTTTCACATTGTCAGCTTGAAAATGATTTGATAAG
ACTGAAGGTATTTTGTCCAAGTCTACCAATGATAGTTTTTTATAGTCCATTAGCTTTTTT
CTGATTCGTACAACCCAAAAAATGATCTGCACCAGGGGATTGAGGTAACAGGTGTTTCCA
AAATTGTGAAGCCCCGCTGGTTTTAAGGAGGCAGACAACACAGGAGCAGACGAAGGACTT
GGTGGAATCTTTGAAACATCAGTTCCTAATGTGCCAGTGGAACTACCAACCTTGACATAC
CATAATTCTGCAATCATAAATCTGCACGTATACTTTGGATCGTCCATATCCCATCATAGC
TGACGTGAATTCCTCGAGGATTTTTTGCATCCAAACTTATTCCTATATAATGACCTTCAT
GTTCGCTATGTAGAATGACACTAGCCATAGAGAGTATGATGTTTCTGGAGGAAACAGAAA
TGTTTGTGGTATGTCATTTAGGGTGTTGTATGTTGGGAATGTACCAGTAAATGTGACGAC
CCAAGGACAAATGAAATAATACACTGCAAACAAAAAACACCGGTAACCTCCCCGTACACT
CGAGTGTACGGGGAGGTTACCGGAGCCCTCGGAATGGTATCTTCCAGTAACCTCCCGGTA
CACTTCTGTAATCCTCCGGTAAACTAGTATACGGGAGGGTTACCGGAGTCTACCGGGAGG
TAACCGAAAATTTGAGACCAAAAGGAGCTTTCAGATTTATTTCTTTGTACGATAGGAATT
GGTACGTTTTTACAGGAAAACAGACTTCTCAGTAAGTCTTAGAATCCATATCAATCTAAT
TAGTGGCTATAACTGCATTACTAAGACGCTAAAAATATGTTTACAGGTGGCATACCGGGA
GTGTACGGGAGGGGAACCGGAAGTGTACAGGAGGGTAACTGGAAGGTTATGGGAAGGTCA
CAGGAGAGCACCGGAGGGATAATACTGGAGTGTACGGGATGGTTACCGGAGTGTACGTGA
GGGTTACCGGAGTTCGTACAAGAGTAACTTGATTTGCCGAAAAACTGATTCCTATGTATG
GGAGGGATCTAAGAGTGTACCGGTGGGTTACCGGAGGTAGGTAGGTTACAGGTGGAAGCT
TGCTTTGGGCTTACTTATTATGCTACGCCCACCTGACTACAGTAGCCCCTCACATCGCCC
ACCACCCCGAGCCCACCAAAAGTGACACAGGTGCCAGAATTTCAGCCCCAACAGAATGCT
CTGCTAGTCCGTAGCAAAGCTCCACTCAAACCTACTTTGATTCCTCATACACACCATGGT
AATCTCCTCATCAACCAAAGGGTGACCATCCATCATGGCAATGGGCCACTCAACCCGTAG
TGTCATCAAACATGTTCCAAACGTCAACGTCAATCGTAAGTCACCATCGCAAAACTAGCG
GAAAGGATAAGCAGACGTTTCATGTCTATCATCAGTTAACATCGCCGCCCTCGTGGATAG
GAAGCAGGGGTTTGTTGCACTTCATGCAATTCTTGTCAAGAAGAGAATCAGCCTTCACAG
TCTTCCTCATTCCATCACGAAAAGACTTCTTCAGATACGTGCAATTGCTTTCTGCCTGAA
AGCCCTCTTTGGTACCATGATGACACTTGCTCCAATCTACTGCATATTGTGTTTTTGGCT
TTGTCATAAATTCGATTATCTGACGTCGTCTTCTCTTGAGCTTGTTCCCATGTCTGTCGG
CAACATCAGCGTCTGGACTGTCCAACATATCTTCTATGCAGCTACTGCACATGGCCTTCC
TGCAGCTGGAGAACCCACCATGAGACACTCGACACGGGTAATACTGAAAAGTGCACCTAT
GTTGAGCACAACTTTGACGTATGAGGTGAATATATGACACTAGTACACCAGATACTCACG
AGACCGCTTTTGAGACCCTGCTAATGAAGCTAAAAAGGAAAGGACATTGCATATCGAGGA
TGCTAAGGAAACAATTAGGCAGTCGTCTGTACTCACGGTGCGAAAATATAGGAAGAAGAA
TATACAAGAAGAAGAATGAAATAAATTGTACGCATGAGGTGATAAGTAATACAGGTCACA
AAGGTAGTTTATCATTCACTCACCACCAACTCTCTCTCTCCAGATCGTTCAGCAGGGGCT
TGTGGCACCTGGTTGCGTTTTGTGTCCTAAATACACAAGTAGGAGAAGATAATCAATGTT
AGTCAAAACAATTAAATTCATGCTAGATGAAAATAAATACTTCTACCTCATTTAGCCGAG
CCGTTCCGGGAGACGTCTTGGCACGCGAAGAGTTTTGTTCCTTTTGCCCCTTTCTTTGAG
TGCCATTCCTTGTCTTGAAAGCGACTCTCAAGCCTGTTGGAACCTTGTCATAAGGTAACC
ATTCATCAGGGTACTCCATCACCCAACAAACCTTGTACAGCCTCGCCTGCCCTGGTTTCT
TATTAGAATACAAGATGGTCTGGACAACCTTGTCTATGGCATCCTAATTCACAAAGAAGA
AATGAATGCAATGTGGGTGACACCAGAAGGTAAAACAGGAAATAGAAAGAAGTACTCATT
GAATGGAGTACACTGATACCGTAGCCAAGTGCTCGTTTGCTCTCTCTTGTATCTTTCTCT
TGTTGAAATCTTCTATGACATCAGATGTAATGTTGCCTTTAGGTTGCCAACTATCTTTAT
AATCGCCCGTCCATCTGATCAAGAATTTTTGCTGACCATTTGACATTTGATTCAAACTTT
AAATGAAGGATTGTCTCAACCGAATGCTGCTGATGCATATTGATCGATTCCTCTCCATTG
TTGAGACTTGACTTTGATATAACATCATCACAATCCGTAACCGCGGTCTTCTGCAGACCA
GACGACAGTCTTCTGGAGGAGGACTCAAAGAATTCAAGTGCGTTGGTTCCCTGTCCCGTC
GAGTCATCATCAATCGACTGTTTCTCTCACGATAGAAGGTTAGAGCAACATCCTCCACCA
ACAGAGAATTCCTGACAAGTGGAGGAACACTGGAGGATTGCCCATCAACATCCTTGGCAG
CTGAAACAGTCTAGGCAGTGGCAGCACCAGCAGCCTCCAAAGATAGAGCTGCAACAGCAG
GTCCAGTTCCAGCAGCCTCCAAAGATAGAGCTGCAACAACAGGTCCAGTTCTTACAGCCG
ATGAAGCCGCATCAATGGAATGGGCAGCAGCAACAGTTTGAATGGAGGGCTCCGCAGCAC
AATGAAATGGTGCAGATGGTGAACACTGATCAGGAGAAGTGGATGGATCCCCATCAACAG
ATGCAGCAGTCTCCAGGGATAGTGCTGATGCAGCGGATGGACCAGAAGCAGCAGACACAG
CACCCACTTCAGATTGATCCTATGAATGATAGTCTGAGAAACAGCATAGATGGAGGTGAA
ACTGGCACAGAGCCAAAACAGCAGAGTGGTCTACATCTACAACAGCCACGTCGGATGGAG
TCAGAGAAGCAGCAGATGACTCTGAAACTTGCAGAGCCACAACAGCAGAGTGATCTACAG
CTGTTGGAGAAAATGAAGGAACGGGTGTGTCTGCTTGAGCAACAGGCTCAGCAGCTGGGG
CAACAGCAAACCCAGATAGATATGGGGCATGATACAGGCCGGTATTGCCTGCCTGACGAG
CTAGTTCAACCGCAAGAAACTCAGCGGGAGGAACAGCAACAAACACACATGACGACGGGA
CAGGGAACCAACGCACTTGAATTCTTTGAGTCCTCCTCCAAAAGACTGCCGTCTGGTCTG
CAGAAGACCGCGGTTACGGATTATGATGATGGTGAATCGAAGTCAAGTCTTGACAATGGA
AAGGAATCGATCAATATGCATCAGCAGCATTCAGTTGAGACAATCCTTCATTCAAAGTTT
GAATCAAATGGTCAGCAAAAATACTTGATCAGATGGATGGGAGATTATAAAGATAGTTGG
CAACCTGAAGGCAACATTACATCTGATGTCATAGAAGTTTCAACAAGAGAAAGATGCAAT
AGAGAGCAAACAAGCACTTGGCTATGGTATCAGTGTACTCCATTCAATGCGTACTTCTTT
CTATTTCCTGTTTTACCTTCTCGTGTCACCAACATTGCATTCATTTCTTCTTTGTGAATT
AGGATGTCATAGACAAGGTTGTCCAGACCATCTTGTATTCTAATAAGAAACCAGGGAAGG
CGAGGCTGTACAAGGTTCGTTGGGTGATGGAGTATCCTGATTAATGGTTACCTTATGACA
AGGTTCCAACAGGCTTAAGAGTTGCTTTCGAGACAAGGAATGGCACTCAAAGAAAGGGGC
AAAAGGAACAAAACTCTTCACGTGCCAAGGTGTCTCCTCCCGGCACGGCTCGGCTAAATG
AGGTAGAAGTATTTATTTTCATCTAGCATGAATTTAATTGTTTGACTAACATTGGTTATC
TTCTCCTACTTGTGTATTTAGGACACAAAACGCAAACAGGTGCCACAAGCACCTGCTGAA
AGATCTGGAGAGAGAGTTGGTGGTGAGTGAATGATAAACTACCTTTGTGACCTGTATTAC
TTATCACCTCATGCGTACAATTTATTTCATTCTTCTTCCTATATTTTTGCACCATGAGTA
CAGACGACTGCCTAATTGTTTCCTTAGCATCCTCGATATGTACCGTTCTTTCCTTTTTAG
CTTCATTAGCAGGGTCTCAAAAGCGGTCTCGTGAGTATTTGGTGTACTAATGTCATGTAT
TCACCTCATATGCCAAAGTTGTGCTCAACATATGTGCACTTTTCAGTATTACCCGTGTCG
AATGCCTCGTTGTGCATTCTCCAGCTGCAGAAAGGCCATGCGTGCAGTAGCTGCATGGAA
GATATGATGGACAGTCCAGATGCTGATGTTGCCGACAGACATGGGAACAAGCTCAAGAGA
AGTCGACGTCAGATAATCGAATTTATGACAAAGCCAAAAACAAAATGTGCAGTAGATTGG
AGCAAGTGTCATCATGGTACCAAAGAGGGCTTTCAGGCAGAAAGCAATTTCATGTATCTG
AAGAAGTCTTTTCGTGATGGAATGAGGAAGACTGGGAAGGCTGATTCTCTTCTTGACAAA
AATTGCATGAAGTGCAACAAACCCCTGCTTCCTATCCACTAGGGCGGCGATGTTAACTGA
TGATAGACATGAAACGTCTGCTTCCTTTCTGCTAGTTTTGCGATGGTGACTTATGATTGA
CGTTGACGTTTGGAACATGTTTGATGACACTACGGGTTGAGTGGCCCATTGCCATGATGC
ATGGTCACCCTTTGATTGATGCAGAGATTACCATGGTGTGTTAGAGGAATCACGGTAGGT
TTCAGTGGAGCTTTGCGGCGGACTAGCAGAGCATTCTGTTGGGGCTGAAATTTTGGCTCC
TGTGTCATTTTTGGTGGGCTCAGGGTGGTGGGCAATGTGAGGGGCTACTGTAGGCAGGTA
GGCGCAGCACAATAAGTAAGCCTAAAGCTAGCTTCCACCTGTAACCTACCTACCTCCGGT
AACCCACCGGTACACTCTTAGATCCCTCTCCCATACGGAGGAATCTGTGTTTTGGCAAAT
CAAGTAACTCTTGTGTGAACTCCGGTAACCCTCCCGTACACTCTGGTAACCATCCCGTAT
ACTCCGGTAACCCTCCGGTGCTCTCCGCTGACCTTCCTGTACACTTCCAGTTACCCTCCT
GTACACTTCCGGTTACCCTCCCATACACTTCCGGTATGCCACCGGTAAACATTTTTTTAG
CGTCTAAGTAATGCAGTTATAGCCACTAATTAGATTGATATTCATTCTAAGACTTACTGA
GAAGTCTGTTTTCCTGTAAAAACGTACCAATTCCAATCGTACGTAGAAATAAATCTGAAA
GCTCCTTTTTGTCTTGAATTTCCGGTAACCTCCTGGTAGACTCCGGTAACCCTCCCGTAC
ACTAGTTTACTGGAGGGTTACAGAAGTGTACCGGAGGTTACCGGAAGATACCATTCCGAG
GGCTCGGTAACCTCCCCGTACACTCGAGTGTACAGGGAGGTTACCGGTGTTTTTCGTTTG
CAGTGGTGTTTGACATGTGTTTACTCTTATAAGATGAGTGGCTTTAGATTTGGAGTAGCT
GAATATAATTTCACTGACAACAGAACTGTTATGGGAAACCTTGTGATTGCAGTTGAGAAG
GTAGACTCGGGGCACTTCGTCTGTACTGCCATCTTGAGTTTCGTACAAGTGACATACAAC
GGGCCAGTTGCTGTTGTGGAATTCCAGTTTTGTTTGAGTACAGCAGGAGTCAAGGATTTG
TGCTGCTTTGGAATGAGGCAAAGTAGATGTTAGTGTGTCGGGTAGTTCCGTTGACGACTT
TTGCTTATTTGATAAATTTTCTTTTGAAGGAATCCTCTTATTGCCGAGGTAGGTGGTCGT
CTTGTGTCCTGACTGAAGTAGTTTATCAATTTTTTCAGGTGTTTGACTCGAGAAAGTGTT
GCAGGTCTTCTGAGGAGATGATTGCGTACAGGTACTTTTTTGAGTGCTTTTGGATGGAAG
GTCTGTATATGTAGATAAGAAGAAGTTAGGATGAGTTAAAGGTAAATGATTTCATGAGTC
ATATCTTATATCGCATGAAATGCTCATACCAGCTTATGATTGGTCTGTGTTTTGTTTGCG
TGAACGAGTTAAATATTTTTGAAGTTGTAGATCTTCAAATGGGGTAGCCTCTGCACTCAT
GTCTTGTGTTGGTGCTAAAGATGTGATTGTGGTGCCATTTTTACAAGTTTGGTTAAGTTG
TAATACGAAAATAAGAAACAAAAAGCAGGAATGATGTCAATGTGACAAGTGACGAACATA
ATGATAGAATGGTAGACAAAGACTGGACACTATTGGCAAAAAACAGACAGGGCACGAGGA
TGTAATATCTCTTATGTCGATGTCCAGGTCATTGACCAGATTTTCGACAAATATTGCCAG
ACATAAAATGTGTGTGCTAACAAAAAAAGTCAACCCTCTGTCGGTATCCGGGTCATTCAC
CCAATTTACGACATTGTAAATCAACGAAGAGTCGAAAGACAACGACAAGGCAAGAAATTC
GACTGCTGCAAGATTTTTTTCTTATCAAACAATGTGCTACTACCATTTTTTTATTTTTTA
TTTCTGTTGTGTTCTGCTCAGTAACTTCCTTGACGTCAATGTCCTCGGCATGCCCTTCAT
TGTTAGGATTGTCTATATTGTTACAACAAAAACATTAGAAGTACATTTTTGAATCAAAAT
TATACGTTAAATCCGTCTTACCTCTTGGAAGATGTTGTTTAGTTTCCTGGACGTTTTGCT
GGATGAGTGCAGCATTGTTTTCAGTGGACGAGGGGTTGTTGGCGCTGTCTTGGATGATGC
CTTGTTCGTTTGGTATTGTGTTGGATGACATGGTGCATTGTTTGTTAGATTGTGTTTTAT
GGAGAGATTGTTGGATTGTTGTGGTTGGTAGTGATTGTGATTATGCTTTCACTACGGTAA
TTCGCTTGGGTGGGTATTCTCGCGTTCAACACATGGAAGGCAATAGATGTCACTGTGTTG
ACATGCGTGATTCATACAAAACATAAATGAGGTCATTTGATTCATGCATGAATGAGTTCT
TCATGCCCATGCAGCGTTATTTTTACAACGGCAGGCATATGTCTTCCTACTGTCATTTGG
TTCTTATTTTGGATCATATTTATATATGTTCTTGCAAACTTGTTCAGCATGTGCGAGAGA
TGCATTGGATTGACTCGCTTGAAGGGTTTGCAATATGTTCTTGTTTTGGTATGTAATGAT
TCGTGGAGTCTCACATTGGTTCGGATTAGTCATAAGTTACAAAAACCGTGATTACGTTGG
TTCCACATGAAACATCATCTAAAATGGACCGCTGTGATGTCGATTCCAAATGGTGTCTGA
CAGCTGTCATAATACATCAAATGATCTACGCGGAAATTCAATAAGTAGCACGTATGTAAG
TTTTGTACCATTATCAGCGGGATAGTTCATTTAAGAGGGTTTCTGATAGCTGTTGACAGC
TGTCAACTGCTAAACAACGGAATTTGTGAAGAACAAGGTACGTACGTTTTGTACCAATTT
TTGTGTTGCGCGTTTGTTTACTAAATGACGTAAGGTATTGGATGAGCTGCTTACTTCAAT
TTATATGGTGAAAGTGTAGAATGCTTGATATTGTTTGTTGCTCATAAAATTTTTGACATG
TACTCAAAAGAGAGCTCATAAATTTACTCATAAATCGAGATCATTCGTTTCAATTCTGTT
GTTGAATCTGGTCTTTTATCGAATCAGTTTTTCTGAGGTAAGGATGTGGTTTTGTTTGTA
GTTGTAGTCGGAATATAATGTTCTGTTTAATGTTTCTTGTCCGACTGGATATTGTTGGGT
CAGAAAGACTTAAGTGCTAGGTAACTACCTAGTCTATCCCTTAAGAGTGTCTGGCTAATT
TAGTTTGGAAGTTGTGATGTGTTGTAAAACATTGTACAACCTGACTCTAGGAGTCGTAAA
TCTGATGACTCACCAGAATCACGACTGACTTGTTATCGTCATGTGTATTACTTGACTATT
GACCGTCGCGATGTAGAAATCCTGGTAATTCACCCAAGTTACAACATTAGTCTCAATTCT
AACCAAAGAATACTCTCTTTGATTTTCACAGATGCCACCCAAACATGCATCGTCATCAGG
CTCTACTAGGGTGGGGCTAGTAAGAAATCAACACCGACCAAGGAAGTTGACGGTAAGGTC
ACAACACCATTGAAAAGTAATGATATCGGGGATGTAGCAGTATTAACTGCATCAACACTT
GGGTCAACTGCATCCAGATCTACAGTTTGACGAAGCTTAACTTCAAAGATATGGTGGTGG
GAGAATCTGAAGGTGTCGAAGAGAAATTAATTAAATCGTTCAAACGTTGGCTCAACTATG
AATCGGCCTTACAGGCTGCAAAAAACTGTTCCCTCGAGAATCGGCAGCTAAGTGGTGTTC
AATGAGTTACAAAGATCTAGTATCTCATCTCTTGCATTATCTTGAGATTGACGATGCAAA
CACTGTGTTTTTCAATTTCGCAGTTAACGTTCATGGTCTCAAGATGACGAATTCGAGCAT
TTGAAGCAAATGAAATTTTGTGTGGAAGTCACTGATGAATTTGTGGCTCTCTTGAACACA
CTGCCTGAAAAAAGAAGAGAACAGTGTTTATGTAAATGAAGAGGACATATCAGTGGGCAA
AACAAATTAGCCGTCATCAGCTAAGAAGACTCTGGTTATGGAAACACCTGAACAGAAGAA
ACCGCCTGCTCACCATATACAAGCCAAATGTGCCGCTAAAAATGCACCGGATGCTGCCGT
GGCATCTCCATCCAAAATCACCGAAGTTGTCATCAAGAAGGAGAAGATTGACAGTGACAA
GGTTGAAGTCATTGATGTGACAGACAGTGGTGATGAAGCAGTTGATCCAATGAACATGAC
AGTGTACAACAATGTTGTGTTGAACACTTTGAAGTACATATCTCCAAAGAATGTTAAGAA
GTGTGTTCAGGTCTTTGTGTCTAATGTGTTTTGTCATAAGACGGACGAGGACAAGAACAT
CTATGCGGTGATGACAAACTTCCGTGAGTGTGTTTGGTACATAAGTGTGATTTTCTTGTG
TCTTGTTTCGTAGGAATGGAGAAAGCTGTGTTGTTTATGATGGAGTATAAAGATGTTGGC
ATGACATAGATTGACCAGTGGTCTGACTTTTTGATTCGTGCGCTTGATATAAGAAAACCA
CCAGTGGGAAGACCATTTAAATGGTTTTGCTACCTGTCACTTTGTTCAATGATGATGACA
AAGTGAGCATTGAGGACCAGGTCCGTTTCATACTTGAGGATGTCTTGAGAAGGGTTTTTT
GCAAGTATAAAATTGGTGGAATCAGTAGAGGAAAAATGTTGCTGGATTTTTTGGAAACAA
AGAGCGCTGAGAACTTTTTGAACTTTCTCTTTCAAAACAAGGGAAGTGGTAACCATGCTT
TCGCCGAAGAGTGTATCACTGCAGAGCTTAACAATGCCTTCTATACAACTCCAATCCAGA
ATAATTGGAATGTTGTTTTGGTCAAGTGCATGATGAATTCTGATATCAAAGTTGTTTTTG
ATAGGTATTGGGTATATATTGTTTGATGATTTGATTGACAAAGAGTTGCGTGCCTGTTTT
GAATATGCTGGAACCTCAGGATTCAATGTACTTGTGTGTGGTGAAGTGCAGAAGCAACGG
TACAATGATTGATTGTGTACTTATTGGTTACTTTTCTGGGATTGAATTACAGGACAATAA
AATTGTTCATGTTACTGATGATATGTTTATCTACTTTTATTTTTAGATAGCAATCTCCAT
GAATTGCTCAGTTTGTTTGCAGGTTGGGAGATTGCAAGATGGTTGGCAGTCATAGTAGCA
TCTGTAATTCTATGCATTTGCATCAAAAGATCAGTGCATTATACAGATGACATTGAAACT
ATAATTATCGATCTTCGCAGTGTTATTGAGTTGTCTCTCTTTGTTTTTTCACAAATGTTG
TTAAGTAACCGAACCAAATTTCTTCTCAGCAGCAACTTCACATTTTTGGTACCGAATCAA
TGATGACAATACAATATATGAACGACTGCCCAGCTGTACTTTTGACTGGACTGTATGTAA
TCAACAAGAGCTATATACTTTTGCAAAATTAATTTGGATATCATATGTGAATGGTACGTG
TTCCCGTGTTTCTCTCAATCTAAACGCACCCTTTGCTTTACAATGTTCTTGATTTATTGT
CATGATTTGTTCCTTACAGTTTCTTTGTTTAGTAACGTTCTTTCATGGTACCCTTGGGGT
GAGTGTTCTTCATCTCATATTCCAGGCCGGTTACTCACCAAGATAGCGACATTAATTGTT
TACTCTTGCAGAGCTAACCAACGTGTCTATCATTTCAACAGACATGATAACATCCGCGTA
CGTTGGAAGTACTGTTGTCCATATTCCACCAAGTATTTCAAGTCGAAGAGAAAGAAGTCA
GTCAAATTACGATTCTCTAAACAGCCACTCGTTCCGTACTATGTTTTCCTTGCAGTATTG
TCATTTTGGTTGCTGTTGTCGAATCAGTGGATAGTCACAGAATGCTTCGGGTTCTATTTC
CTATGTCACGGATTTTTCATTATCCTAGTTTTCAACCCGAAGCATAACGATTCAATCGGG
TTACATCGTCTGCGACTTTTGACCATTCTTCTTACCAGAGCGGTAGCAGTGTGGAGATTC
ACTTTGCCTTACGTTTATACTCAGCTGTTGTCATCATACAATTGGAAGAAGGCTTCAGTT
GATTTTCTATAAAACAAGACATTTCCATAGGAAGGCCACTTTGTTCATGAGCAGTGCTCT
TGGGGACGTCACGTTCAATTGGGTGTCTGTTTCTGTTGCGTTGAGACCTGCTGTCAATGT
TATGTCCCCTTGCTTCTGTTGGATGGAACCTCTTTACGTTATTCAAGACTCGCCACAGTG
TATGGGACAATTTCTTAGTCCAGAAGAATGCAGGAAGAGAAAAACTGATGCAAAAAGGCC
AAACGAATGAAGATGTCTCCCAATGAAGCTGCTCAAGAGAGAGCCTTCAACAGAGAAAGA
TGGCTCTACGCCGATCTCGTGCAAATGAAGCCTGGAGCAATCAGTGTGTTCACAGTGACA
ACACACACACTTGTTCAACTTTGGTTCAGTCATCAAATAGGATGGTTGAATCATCATTCA
ATGATACTATTCAAATGATGAAGACGAACGCTGTAAAAGCACTTCATCTCACCAATACAG
ACTGGTCAAAGCAGACTAATTCCACACACAAGGCTATTGTTTGCTTGATATGTGATTGTT
TTGTGATGGCAGATTCTTCCCAAGTATTTAGTATGAGTGTAGCAGATATCAAGAGGCACA
GTTGTAGGTTGGGACTACAAGCTTATGAAGAGTGCCAAGGTGTTGCCTTACACAAAGACT
TGGTTGCACATTATACCGTGTCTGGTTTTCCTGGAATGCTATTGTCGCCTCGATCATGCA
AGGTGGCACGTGGAATGTATCCAGTTTGCTCTCACTGCAAGTCTGTTATGAAACCGTCAC
ATGCACGTTCCAAAAACCTCCCAACACTTTTTGTTAGGGGGAGAAACGAGACTTTTACAG
AAAATAAAATTTCGTCCAAATATTATTTTTATGTTAGGAACCTTTAGGTGTGTACTTTCT
CATGTCAAATATAAATTTTCATCAAAAAATTCCACCAGGAAGGTCCTCGTTTTGAGATAC
CGTGATTTTCATGTAATTTTACTAGTGACTGGACTAGTGACTGACTAGAAACATAGTGTT
GGGCTTATGTTATGAAAGATTTTTGTTTGCCTACCACATTCTATAGCCATTTTAAATGTG
GAAATTTACTGACATCATTAATGTTATGGATTTGTGCCTTGTTTCCTGCGGTTATTTGAG
TGTTGTTGTGGTAGTTGTGGTTTTTAAGTGATTTTTTGCTATTTTCTGCATAAATTACCC
CCTATAACATGTTTATGGTCATGTATACCCTTCTAGACAACAATGGCACATGGAAGCTGA
TTGTTCTTGATGTATGTACAATGACTGAAGCTTTTTCCTTGTAAAAGAACAACTGTTTCC
ATAATTTTTCTGCAAAATCAAACAAGGTGCAATAGTAGTCTATATTTATGGACCACCATA
TGAAGCCCCCCTGGCAGTATATGAACCCACTGAGTGCCTACACATGTTTTTGTGGAATGC
ATTACATTCTTTGACTTGACAGGATCAATGTGCAAGAGGGTGTCGTCTTCTATTGAGTGT
CTACAAATGACTAGTAACATATCCATCAGTGCATAAAAACCTGTAAAGCAGCAGGTTCTT
GTTGCCAAGTCTAAAAAGACCACCAGAAAGAGGACAAGAGAATTACCTGGGATTTTGTAA
GATTTGGTGTTGTGGTTTGGAATATATTCTCTGGTCTCAGTTACATGTGTGGACAGTGGA
GGGGAATGGAGGATTCAGGTGGAAAAGTTTGGATGAGAGAAGGTCAATTCAACTGCTTTA
GAATACGTTGCAATGTTTGTGAGCATGTGAGTCAAGAGACTGCACCTAAGCAATATCAAC
AGAATCTATGCCAGAGATACAACAGAACAGCAATCCTTTGAATAATGAAAATAATTACCA
ATGTTGATGTGTCAATGTACGCAAAGACTTATTGGAAAAATCAAGACCAAAGCACAAGTA
GCTCTCAAGACTCTACTAACAGTATGGGCAAAAAAGAAGACATATTGTTACTTTGCAGTA
CATCAAATTTCATCAAAGCATGAAATGAAGTAACAATGAAAATCATTACCAACCAATTTT
CAAAGTAGAAATGGAAAAGGCCTTCTATATTTCATTGGGTAAGCAATTGATTTTTAGTCT
TCCCTCAATCTTCTCACTCTTTCTATTGATCAATGAGGATACCATGAATAGAGTAGTATC
CTTTATACTTTACTGATGAGGAAAATCTGCATCTGCATTCAATTATTAGCCCCTGACAGG
AATAACATGACGTATCACCTACCAACATTCAACTTTAATGTGAATCCGATTTGAACTCAT
TGCCCGATTTAATTGTTTGAAATATAATTATGAGTCATACTCAGAATTGGCTTTATTTTA
GTTTGCTAGTCCATTTCTATTATCTTGGCTGATGGTAGAATAATGTCACACACATCTCAC
TTACTTTGCTGTTTAAACTGTGCAACACCAGAATACATCAGAAGACAATCAATTAGAAGA
CAAAAAAACAAGATGATATAAAAAGTGATCCATTGCCAACCAATCAATACTCAACTTAAT
TGTAAATTAGATTTGAATTCAATCGACTACTAAATTCTTTGAAGTACAGTTATGTGTCAT
ACCCAGAATTTTGTTTTATTGATATTGGCTAGCAACTCAACAATTATAGAATAATGTAAG
ACACATCTCACTTACTCTGCTGTTCAAACTTTGCAAGACCAAAATACATCTAAAGCTCAC
TAATGAGACAAGAAAGAAGCAAAATGATTTGAAAACAATATCCATTACCAACCAATACTC
AACTTAATTGTAAGTTAGAATTGAATTCATCAGATCATTAAATTATTTGAAATACAACAA
TATTGCAAACTAGTTCATAATGTGAATGCTGATGGAGGCAGAAACAACCTCTCCTGCCAC
CAGTCTGCCATGTTATGACCCACATGAGTTTTTTGCATCCAGCTGTGCCCACTTTCAATT
TTACCCAAATTGTAATCCTGCCTCAGTCACTTTTTCACCCCACTTGAAAGATTGTACCCC
CATGGTTCTCTCTTTTCTAAACTGTTGACTGTTATGTCCACTGTTGAATAAGCACGAGCA
TCAATTAAATAGCGATTTGAGTAATTAAGGGATAAAGAATAATAATTTCATTCAGCAGAC
GCAACAATCAACCACTGTATGATTTGCTTACCTTTTTTGAGAATCACATCAATTTCAAAC
ATCCACAATACTCTGGGGATTTGCTCCTGATGGATGTGCCATCAGAAAGGTCACATTAGA
GGCACACGGTCCTTCGTGACGGCTGAATTGCTTGCATTTGGAAAAATTGCCACCGTGAAC
AATATTTGATAAAAAACAATACAGCCATGAGGTTTCTTCTCCCCGTCGCATTCGCGTGGT
TTAGGGGTGTTGTACTGGAAATGTCGGGCGGTTGAGACGGGCGCGAGGGGCAAGAAATAG
ATTAATTTGAAGAATTGACCACTCTTTTGAGCATTATTCATGGTTGTCGTCAATTTTTTT
AAGGCCGTGGATGTGTTATGTGCTGATATCTCAGCGTACCCCTATGCGATGAAAAATCGG
ACAATGTTACGTCACTTTCTAAGGATGCCCCTGTGGAGTAACATTGAGCAAATTTGCATT
GCTTGGACACTTGAGAAGCACATTAGATTAGAAAGTGGGGGGTCCATCAATTGCATCGTT
CTTTTTGGGGGGAGTTGGCACATTGTTCGAGATGCCTGATTGGCGATGAATCTCACTTCG
CTGAAAGTAGGAGTACATATAATATTTTACTTTTTAGTAGATAGCATACAAAAAATATCT
CAATTTCCCCCTATTTTTATCTCAGTGGAGGAGAAGGAGGACAAGCAGATGATGATGATG
ATGATGATGATGAATGAGATGGAGAAGGAGAAACGGGGCTCAGTTTCCAGTACAACTCAG
ATTTTGAAAAAAAATATGATATTACTAGCAGCCAGTGCAAGATTTCTTTAGTGAGCTTGA
CAGAATGCAATTCAGAGAAACAGACAAAGTCATAGGTTTAAAAATAATGTGGCTTGTCTA
AGCTTATAGTTGTTAATAGGTGCGTGCGCCTCGCCCACTACGTGTGAGCCTCACACACGA
ACGTGCCCATTTCTGAAATAAGATATAATTTTATAGGTAAACAGAGATCAAAACATGACG
ACTACCCATGTACCTCAACCCAAAATTTTGATTTTTTTACAGGATAATACTCCTGAATCT
ACAGTGGCAGTACCTGTTATGGTAAAACGTGAAAAAACTGTCTCACTGGAGAAGGAGAAG
GAGGAGGAGAAGAAGAAGGAGAAAAGGGGCTCAGTTTCCAATACAATTAATATTTTGAAA
ATTCTTGATTTCCAGACTTGATAACATTTCATCAAGATTTGTTCAAAATCTTAGTTGGGT
TGGAAACTGAGCCGCTTTTCTCCTTCTCCTTCTTCTCCTTATCCTTCAGTGAGACAGTTT
TTTTCACTTTTTGCCAAAACAGGTACTTACACTATAAGCTAAATTGAACTTACCTGTAAA
AAATAATTTTTCGGGTTGGTGTACATGGGTAGTCATCATGTTTTGATGTCTTCTTACCTT
CAAAATTATATCAAGATTTTTCTTGAAAAAATCTTAGTTTGTCAATAATCGAGAATTTTT
TCCTTCTTCTTCATCGTGAGACACTTCTTTCACTTTTGGCCATTATTGGTAACATCTGTT
TATTTTCTCTCACATTACCTGTGAGAATTTTTTGTCTTCTCCTTCGTCATGAGACACTTT
TTTCACTTTTCGCTATTATTGGTAACATCTGTTTATTTCCTCTCACATTACCTGTAAATA
TGCCGTTTTTGTGTTCAACATGCATGGGTAGTCTCAATCTTTTAGTATGAGGTTACCTTT
AAACAATATCTAAATTTGTCTTCAGGTCTGCTTAGGTAATATTGTTCTCTTTAATAGTGG
GTACCTTTTAGGTATTAACTTTTGCAATCAATGGTACTTCTTAACTGGACAATATTGTGT
TACCTTCAAGCTACCCTTAAAAATATATTCGTTACCCCCAAGATATCTATGTCAGATTAA
AATGACACCCCTCACAAGCCATCATTCTCAAAATTGAATTGTTCCTCCCAAGAAGTTTTC
ATACATTTTGCTCACTTCTGTTAAGAGCATATTCTGATCTCATTTTATTCATAGGTTCAC
TACCGTAAAATGCGCATTCTAAGGTCAGCAAATGTCAAGAGATACACTTGGGACGAAGAC
CAAACCTAGTGACGTTAACATGTAAAAAAATATGAGTATCCACTTCTAGTTACTGAAGTA
CCTGCAATTGTATTGTGGAGGCATCATTTTTATCATGAGAGTGTTAGATCAGTTCGTTGT
GGTGAGTTTTGCATGTTAAATGGCATAACTCGCGAACTGGAAGGAGTTACGCGGAGCAAT
ACATATTGTTGTGACGTAGTTGACTAAGGCTATCACTTTGTAGTAGTTGCTGGTTCTGAA
AAGCAAGTTAAGTGCGTGAAAAAGACATTTTTATTGCAGTCGGAGTCTAGGTCTTAGAAT
GTGTGGGTCTTAGAATGCACATTTTACGATAGGTATATAGGTTGGGCCAACACATTTTCA
AGAACTTCAAGTGATCCTCAAGTGAACTTGATCGGAATGTGCCCCCGCGCTTGCAACAGC
CATTGCGGTCATTTTTGAAAGAAAGTGACCACGCAAAGAAATGGCCGATTCAACACTCAA
TCAGCCCTGAAAGGTCCGTAATTGCCTTAGAGTGGACCATATCACTCTTTTATTTTGCAA
TGGCTGTTGTAATATAGTTATTGCCGAATTGCTGTTAAAAATCAAAATATCTAAATTCAA
CCTACCGCGATTGTGAGAGCGATGCTCGCTTTATTTAATATTGTAAAGCACAGCACTAAA
AAATCATGTCCGTGCTTTATTTAATATTGTAAAGCACAGCACTAAAAAAGTCGTGCCTGT
GCGCGCCGCGCGAGCGAAGCGAGCGCGGCGTGCACGCTTACTGGCGGCCACTGTTATATC
TTCTCTTTTTAACGAAACAAGGCGAATTCCTTTTTGCGGGCTCTGGCTGCTGCTAAAAAA
TCTTGCAGCGGCTGCTTGTAATCTTACTTTAAAAATAGGCACGATAGCGAGCGCAGCGCG
CGCGAAGCGTGCGAGGAGCTCGCGCCCATTTGCAACTCCGATTTAATTAACCCTCACCCG
TATCTAGAGCAAAATTTGACCCTAGTTAATTAACTAGATCAAAAACCGACCCTAGTTAAC
AAAATTGCCTGATTTTGCCCACTTGCGCTCACTTCTGAGTCAATCTGATTGCACCATTCG
ATTCCTCGTGAAAAATTACCATGATAGACCCCCACCAAGAATATTATTTGATCATTATTT
AGGCCAACACAATTAGCACCATTTGCCATGCTTTCGTCGTACAAATTGAGCAACGCCCCT
TTTCCGATGTAGTCTCTATCTCGTAAAACGTAAAATTTGGTTATCTAGAGCAAAAATTGA
CGCTGATAAGGTTCTAGATGAAAAATACCAGGATTGTTCTAATTCACGAGCGATAAACAA
AGGTCGGAAAGTGCTCTAGTTAAGTTAACTAGGTACACTTTTTTGCTCTAGTTAACGCAC
TTTGGTCCAACTTTATGTAAGAGGGTTAAGTAGACAAGCTACTTTATTTTTAAGGATGTC
TTCCTCTGTAACTACGAATCGCATTCTGTCTAGCTCGCTATAAAAAATCTTGCAACGGCT
GCTGGTAGTAATGATAGACAAAAAATAAAATTTCCAGACTTGATAACACGATGAGAGTGA
GAGGACAAAAAATTTGGTCCCGGTTTGTGATCGGTTCTCAGGACATAAGGGAAAGAAGGT
AGGTTTGTACCAATACTGTGACACCTACAAGAATAACACGGATGTCATTAGAGGATTTTT
AAGGACAATCTCTTACGTACAAGAATTGAGGACTCCGACCCAGTTGCATTGTTTATCTCT
CTCTAGCAATTTAATCGCGTGTATTTGTTTCATTTGTTGACACGACATTGACAAGATGTG
GGAAGAAATGAGTCTTAAGCCCCTTTCTCAGATTGGTACCAAAATGTACCGATCTTTCGA
AATGTACTGATTAATAAAAAGTACATTTCGAAAGATCGGTACATTTTCAAAGATCGGTAC
GAAAAAGTACCGATCTTTGAAAATGTACCGATTTCAATTTTCTCGTAGAAATCGTATTGG
TTCCTACAGTAGAATGTACCCATCTTTCAAAATGTACCATCGACATGCATCGGTACATTT
TCAGAAATCGGTACATTTCCAAAGATCGGTACCTAAATGTACGAATCTTTGAAAATGTAC
TGTTCTTACCATCGGTACATGAGCTCATCGTCAGAACAAAGTACGTTCGAAGAGTCGGTT
GTCCTTCGCTAAATTAAATAATTGATTAAGCCTTTCGACGAACAACAGCTGTTCCTTCGG
AGTGGATGTTCTCCAAGTAAGTGGAATAATTGCTCCACAACCTATTATTATATACTCTCA
GTAATGATGTACGATGCTTCTAAAAAGTATCAAATTCGACTGTTGATACTTTTTACGCAT
CTTTCCCTTAAGTCCTCATCAAGTCACCATTGCCGTAAATATGACGCCAACCCGTTAATG
ATTTGGTGATGTCATGATGTACCCGGCATGTAGCGTCAAAGGTATGGTAGACAAGCGAGA
ATGGTGCAGAATTCGTGTTCAACTTTTTGTTGCTTGAAATCGGGGTGCTGTATGACTACT
TAATGGGAAACACGTGGCCGGATCTAAGACTAGACCGGTATGACGACCCGTGCGCAATGC
ACAGTTGAAACTATGTACACAAAAATACGATCCCCCAGATACAACCGAATTGTGAAAGAG
GGTGAGTTTGTCCTTTGCGTGAAGTAAAGCAACCATGTCCACTGGGACGAAGAGAAAGAA
GAAGAAGGGGAAAGATAACGACCTACTCCCTAAGCCTAAACGTCCAATGTCAGCATGTGA
GTGAAGGTTGTACGTTTGCCTTCTTCATTGAGCTAATTCCACACGACAAGGGTGCTAACA
GGTGCTAACAATAGAGTGGTTTTGTATACATTATTTAGACAATTTCTTTTTCCGTGAGCA
ACGAAATGAAATCCTTGACGCTAATGGGGACGCCACCAGCATGGAAAAGAAGAAGAGTTT
TGAAGACATTGGTCGAGTGATTGGACAGCGCTGGAGAGAAATTCTCCCGGACGAGCTTGC
CAAATATCAAGAGTTGGCTAAGGAAGATGCTGAGAGATATAGGAACGAAATGAAAGTTTT
TTATGAAGAGGAACTAGCGCTGATGTGTTCGGGGCATGCTTCAGTGACTGCTCCATTAGA
CGATGACAGGAAGCCGTCCGCGACAGACCAGAGGCCAACAAGTAACAAGCAAACGACACA
CAAAATTCAGCAGCACCAACAGCAGCAGCCCACAATAGGCCAAGAGAGGTTCACAGCAGC
GTCACCCTCAGCTGCCCTCTCCGCACCCATTGGCGCATCTTCCCTAGCAACGGCCACTCA
AACAACTACAAATTTAATGGGTGTCGAACAACTCCTTCAGCTCCAAACTATGCTGCAACA
GCAAGAAAAAAGTTCGTTTCCTCCCAGGGAATCGAATATAGAAAGTCTTGTAAACGAAAT
CAATGCCCAAAGGCTTGCCATCCAACGGCGACTTGTGGCCCTTCTTCAAGAATCTGAGAT
GCTGCGTGCAAAGGATCGTCTGTTAGAACAACTGCATGCCAATCTTTCAGGGGCATCAGG
AACAGATGCGAGAACCCATGTTGCTGCTCCTACGGGGCCTGGTTTTCAAGTCTCCATCTC
TAGTGATCTCCAAGCAGCGTTTCCTCGTAATGTTCAGGGTGCTCGCAATCCTGGAGCTGA
CAACTTTGGAGTCACTCGATCGACATCGCGAATGGTGCCTTCACTTGGGCAGTTTTTAAA
CCAATCCCAACAAGCGCTAACGACCGACAACGCTTCCTTACTAACTCAACTGATGGCTTC
AAACGGTCAACAACATCAACAGTTTGCCGCCATTTCGGGTGCCCCGACTGCTGCTGCGTC
TTCTACAAATCAGAGCTCAACAACTTCAGATGATGGTACAAACCCATCATTTGCCAATAA
TATCACACACTCGCTTCAGTCTGTACCCATGAATGATTTACAAACATTAATTGCTCGTAG
CGCAGCAGGGAGCACAAGCCAAACTCAAACTTCTGGCTTGTTTGGTCTAGCCGGGTCCTT
TTTTCTCGGGAATCCAAACAACTCACCTCAGCCGCCTCCAGATATTGCGTCTTTGATCGC
ACAAATTATTGCTTCGCAACAGAATAACGAGAGATCATCTGGTCATACAGGCGATACTGA
ACGGAATTGAGAAGTGAATTTCATATAGTACATAAAGCGGTGTCTTAAACGAATAAGTCA
TACTATTATGAGTTATCAGTGTGTTCAGAATCAGTCCAAATGTCCCATCCTCCGATTTGG
GGAAGTAGACTACATTTTCGGGCCAAAGCTAATTTGAGAAATACAATCATCATTCAATAG
CAATGTCATCATGATTGATCCCTAAACAACATATGCAACACTTCAATGACTATTGTAGAA
TATTTCCATGTGCACAGGTGCGCCCCCCCCCTCCAATTTCCCCACCATTCCATCACTATC
ACTCCCCATGTCATTGTTAGAACGAGAGGCTGGACCATCATACTCCCATTCTTGTTCCCA
TTTCGCTTCCAGGGCTTCAACATTCTCACCAATATTCTTTGAAGAACATGTTCAAAAATC
GTGTCGGCACGAAATCAAAAATAAAACCGACGAAATCATTTTCACTACTTACGCCATTTT
CTACCATGAACTGATCACGAAACCCTTGCAACATGAGCTCCAATTCTTTCCTCTCATGAT
CCACAGCAGTTGACTTCTGCTGAGCTTCCACCAATGCTGTGCGGGCGGCCTCAATTTTCG
TCTTGATGTGGAGCAATTTTTCACTTTCGGCCTGCACGTAGTTTTCATCCATGCCCTCCA
ACCTATCGATCAGCGCAGCGATTTTTTTCTCCACAAGCCAATTGACTGTGTCGGCGTCGA
GGAGTCTCAGGGACTTTTCGTTCTCTTCTTTCGCCAACAAAACATCCAGCTCGTCATTGA
TGGAATCCATTTCGCGAACGAATTTCCATTTCTGCTTTTTGTCCTCCGCTTCCTTACCTT
TCATCTCATTCGTAACTTTCACAACCTCGTGTCGATCGGACTCGGTTTGATGGGCAAGCC
GAGCCTTGATTTCCTTTAGAGTTTGAAGTTTGCGAGTTCCCTCTCCGTCGTCTGACTGGG
CGACGCGGATTTGATCAGCGACTTCGTGCATGGTAGAACGATGGCCTTGGAGGACTTGCT
CCTCTCGACGGCGTTCGCGTTCTGCGATGCCGGCCGCGTGTTTGAACTCATCGCGCTCTC
GAATGAGTTGATTAAATTGAACAGTGATGTTATCGTCGACAGTGGTCATGTTGGTTTTCG
TTGCGATGGAATACTGACTTCGAGATAGTTATCGTGCCAGATCGCGCCCTTCTACTATAT
CGTACCATACTTGCCGGAAGTTCGTCCAGTACCATAACATTCATGTTTAAGTTCGTCATA
TTGAACTTGAAGGTAGCTTGAAGGTCATTAAGTTCGACAATTAAGTGCAATATTCTTTGT
ACAATACCATACTTTGTGCCAAATGAAAATGTCAAAGCATGAAGGAAGGCAAACAACAGC
AGTAGAGTGCAATACGACAACAACATGGTAGCTCCCAAAAAGTTTGGGATTCCACTGGAT
TGTTATATTTCTTTACGACAAGCTTCATCGAATTTTGTCAAACTTCATCAAACTTAGTCA
AGTGCATCCCAACAAGGCTGATGGCACAGTTGGCAGTAGTCGAGAATAATTTTTGTGCCA
ATCAAAAATTTTACCATCGCAGAAGTTACCATACCTATTTGATGTATAATCAGCTCAATC
CCAAGGAATCGGATACAATTAACTATAGTTCCCATCGGAAGATGGGGGAAATACCATTTA
CATTGGTGTTGCTTGGTCGGATTAAGACAAGGTCAATTTACTTGTATTTGAACTTTTTAC
CCACTCATGGAAGCTATCTGCATCATGCAGGTTACAACAGTTTGGGTTAACCATCTCATT
TTGATGATGCATGTGAACATGTGGTCGCTGTCTTTGTTTCCTCGAGGGATTAGCTCATGG
ATGAAACGAGCATACTTGGTGAGCTATGTTGGTAATAACTTGTATTCCAAGTTGTCTGGA
TTCAAAGATGAAACGAGACAAGTCATCCAGGATGACTAACATTGACATGATACTCAAATG
ACAGGGAGAGATCTTTCAAACAGTACAATGGACTTTTGAAAGAGACAAATTTTTGACCTT
TCCCATAAGCATCAAACTTCTCAATAAACTTCTTGAAGTGGGCCTAATGTTGAAAGGCAG
GCTGAACCTGGAACATACTTAGCAACAAGAAAGGTCCCCAGCAATGAATGCATTGACAAC
TTGGCATACTCTAGTTTGTGTGACAAAGAACAGTTCAGCTTCTTGATTGACTACTGCAAT
GGCAATCATAATTTAAAGTAAAGGGCCAATTAAAACAATGCAGGTGGGCAGCTCATTTTT
GAAACATTGTCAATGATGCAACTCAAAAATATTGCATTACAATTACAGCACTCAATCTTA
TTTCAAATTTCAATGTAAGAAGAGGTCTGCATCCAAGCAAAGGTTATGGTAAACCCTTCC
ATCTTTCCATCTTCCTTTGCCTTTTCTGCAAGCCATCATGTCTGTCTGTCATCTTAAACT
GAAGGGCAGGCATTTTGGGTGATGGAGTTGATGGAGGAAATGAAAGTGGTGGGTGTGGAT
GGTGAGTTGGGAATGGCACCAATTGGGGGGCCACGGCCACAGTGATTGGTTGAGAGCTGG
CAGAAAGATGATATCATACTGTACAATCACAATAGATACAAATATTTTTGTATTTTGTTA
ATGACTATAGAGTTGGATAGAATGTAAGTACAAGTGTGATGTATCTGTTGGAAGTTTTGG
TACCTAAGATCTGACTTCTACAGTAAATTAAATGTCATCTTTTACCATGAGCTGTAGAAT
GTGATGCATACCTACACCCAGCTTGTGGGAACATCTTCTCCAGTACTGTGCAATATTCCA
AAAATTGGTACGTGGAGATGTTGAAGAATTGCACAGTATGGTACTTTATTGACAGAGTCT
TATTCAAGGACTGTTAGATTATATTCTGAAACCCACCCAGACTTTCCCATAATATTACAC
TGTTGAAAAAACTCATCATAATTTCAAATCTGTCACTGTCAACATGACACAAAAAGTCAG
TGATTTATTGTATCATCACCCCCATGAAATTATAGTAAGTACGAACGAAATGTATCCCAA
CTACCAGATGTAGGGCATTGATTGCACCACGTAATTTCCTCCAAATTGCCTTTGTCAATG
CAACAACTGCACCATCACATTTTGTGCTATTACTCTGTCTGTATAAAACCTTGTAGTAGT
TAATTTTGTGAGAAACTGTTAGATTATAGTAACTTAATTCAGGACATATACATGGTAGAT
GGCATCGAATCGCAATGATTAAGTTATCATCTACATCGTTAAGCACTTTGCATTTAACTT
ATAATAGGATTTTCATTTCTGCTTCGTTTTGCATTGTTTAATTTGAACTTTGTGATTCAT
CATGTTGAGAAATTTGGAAGGTGGTGTGTGTTCATGTTGACACCTTCAGACAGTTTATTA
TATGCACAAATGTTATGATTGCATACATTGATGGTGGTGGCTGCATCGCAAAAACATGTT
AGAATTCTGTTGAGATGTCTTTTTCATTCTATCTTTAAGTTATGGTGCAACCACACATTT
TGTGGAGAAGTGGGGCAGTATGGTAATGCTTTTATTTTTCCGCCATGTGATTTTCTCAAT
ATTTTCTGTTTCGCTTTGAGGTTCGCAGCTTCATTCTTACGATGTAGCTTTTTCATGTTG
TATTTTAAAGGGGAATTATCATCAAGGTGTTGCTATTATGGCACAATACCTCTTTGACAT
AATATTTGAGGAATCTACAGGCAGTTGTGGTGAAAAGATTATCTCGCCATCAATCCCTAG
TGTAGGGGGGTGGTATTGTACAATACCGTAGCAGAAAAGTGTTCCCACTGTTTAAGGCGA
TTTTGTTTCCACTCCTACTGTAGTACCGATTAAACCGTGACTAGACACAATGTGTCCTCA
ATAAAAATTGAAGTACGTAACAAGATGTATGATTTCCGGTACGAATTTTCTTGCTCATGA
AGACATTCATGATTCCTCTGTTTTCTGTGCACGGTATTTCAACTTAGAAGACCTCTGACA
TGGGGGCTTCTTGGGCCTCGTGACTTCAAATTCCTCCATGCCGTCATTTCAAATATGCGT
CCTTTTCGCACTCAAACCTCATGACCTCATAAATGGCAAGCGTGTCAGAAAAAGAAGACA
CGAGAACAAGAAGCCAGCATTAGACACGAAATGAGGGCTTATTCGCCCTCACAACTCGCG
CACATTTTTAAACACCACATTTTTTTCGCTGCGGTGCCTTTCCTGTATACGATACCCTAC
AATTTTTTTCATTCTCCCATTGGAATGTCATCACGTCAGTGAGTGCCGCACATGCAAATT
TGTGAGCGCTCACAAAACACCATGATGTTGTGTCAAACCCCTACCCAACACAAAACCTAT
GTGTGGCTCTCGCAGTCGTCTCACTATAATTTAGTCAGATACATTGGGTGACTACGAACA
TATGAAAATATTATACTACTTGGTGTACCACCACCAAATACCTACTAAGGCTGAAAATCA
CTACACATTATCACAAGGTTAAACATTTCGTAATTTAAGGTCTAACTATTTTATAAATTG
CTAGAGAGACGTAAAAAAATTGTCCAAGACTTTTATTGCAAAAAATCCTTCAAAACAGGG
GGGAAGAAAGCATTGATATCTCTGCTATCCCCAGGCCATCAAAAAGGATAAAAGTATGAT
GCACTCTTGTTTCCTTTCATTTCTTCTTGCTAGGAAGGCTAATAATCTGGGTTGATTGTT
GTGTGATATGAAGTCTAATGAGAAGGTTCCATCATGGTGAGAATTCTTTCTGCACTTCAT
AATGGTGAAACAAACTCAAATCTCTGCTGAAACCAATACCAAAGTGGCCACCTCATCCCC
ATTAAGAATGTGTATCTATTTCAGACATGCCAACAATATTTTTTGATTCAAACTTGAGAG
AGAGAGAGAGAGAGAGAGAGAGAGAGAGAGAGAGAGGAGAGACAACAAGAGTTATGAGCG
GAAGGGTATCATGCGACAATCAACATTCTATTATATAAAACTTACCACCCAGATTATGCT
ACAGGCTGGTTATTTTTAGACCGGACGGCAGTAAGGAACAAAGGGTAAGAGTTCTCAACA
CGAAATCAAGCACTTACCACGGATTTTGTGTTGTGCACACACACTCGTCAGGGTGACCAT
AAGCAGGGGTGTGTGGTCATTTAAGGATGCATCTCAGCTGAGGGGAAAAAACGCGATGAT
GCATAAGATATTAGTTTAGGAGAGAAAGGGGACGTTGCGTCTGAAAAGTTTGTTTTGACG
CGGTGTGGCTCTGGGAGAAAACATGCAACGAATAGGCCATATTCCCGCAATCACGAGGGT
GACAATTCTGTGTGGAAATACTGGGAAAGAAAAAAATGCAACGCACCATGGGTCACTCCG
TGGCAAAGGAAGTGTTTGTGGCGGGTGAAATGTGTGTTTTGTTGAACACGACCTTGGTCA
CGCCTGCGGCCGATGGAGACAAATCGGCCATGATTGTTTGCTTCTTGTTTGAGGGAGCGC
GCAATGGAAATGAGCGTGACTTATTTTTGGATCTTATGTTAGTCACGCGCGAGTGGTATT
AATAGGCCCTAACGTGTTAATTTGTTAGGAATTTTTTAGTGTTATATGCAACGGAAATGA
CCACCAGTGTAGAATTACGATTACCTAAATATTATAGGATTGAGTAATGGTATTCTCAAT
TGTACACAGAACCCAGTATTGCCTACAGATGAATACTACGCTAGTGGTATTTTGACATTA
ATACCGTAATTCGGCTAGACGCCCAAACGCCCAAAAATCCTAAATATTTGACCTGGTCAA
ACCGGCCGGACACCCCCCCTTTTTGGCTAGACCTGGTCAAACGCAAAAAAAATCTAGGCA
AAAAGGGGGGGTGTCCGGACACCCCCACTTTTTGCCCAGATCGCATTTAGCCAGAATCTG
GTCAAATTTTGTGCTCGCATCACACACAAATCGCGAGAGATGTCTGGGAAGTGGAAGGTC
CTGGGTTCGAATCCCAGAGTATGTGATTTGGATGGCAGAGACGTGATGGAACGCGTCAGA
ACAAATTAGCGAGAAAGCTAAAAGGAAAATCGGGAAATTGATTGCTTTTTGGTCAGTCAC
ACAAAAATTGAAGTTTGACCTTTAAAATAATTACGGTAACAGTTTTTAAAAACGCCGGCT
AAATCCGGAATCTGACCAAGGCATATTTGGGCGTTTGACCGTAAAATCGAATTACGGTAG
TCACCCATTAAATACGCAGATATCAGATACTTTTAAGCATTTCTCGTCGCTCGCTCGCGA
TCACACCATGGTATTTGGTCGATCGACCGAGCTATACGAGACCGAAATCACGTGATAGAT
GTGCCCCATATGCAACAAAACATATCGACGCGTAGAGCACACTCACTGCTACAGCATATC
AATTTTATTGCATAGCGGCATCATTATGGGCTGTGAAAAAGCCCAGTTACTGCTGAAACA
ACTGCTGGGCATGCTACCCAGCAACTATTTGTGTGCCATTCTACCTAACAAGCACACCAA
TACATGCCTTTCCAAGGTATTTGGGCTCTCAAATTCTGAAGTTAAAGCCCTCACTTACTT
TGCTGATGCTGGTGCTTGCCATGCTAGATGGGGGTTCTGTGTGAGTCTAACTACCTGGGC
AAAATTTCATGCTCATTTAGAAGATGAGTACTCTGCCACAGACTACTTCAGGACGGTCTT
CATATGCAACGGGTCTCCAGTTCACAAAAATCCACAGCAGCAGATTAAACAAGGTCGCAG
TTTCCTCTCTCGATAGTTCTATCTGCTGACATGCTATCAACCATTAAACAGTTGGCTGAT
GCATTTGAACTTCATTGGAGCAAACGCAAGAGCACCATTCCTGAACAAACCCCTCCTCAA
AAAAAGCAAAGATCTGATGCTGATGTTGCATCAGTTCTCGAATTCACATCGAGTTATAAT
ATGCTTTCGAAGGTGTGTGATTTGGCATTTGCAACACCTGATTTAAAGAAGGTGCAAGAG
GTAACTAATACTTAAGTTATTGAGTTAAATACTCTACACCAGACATTGAATTCAAACATG
CACTTAGAAATTGTTACAAACAAAGATCGACTTAGTGTTGTGATTCCGATGTCGGGATCA
AAAGAAACACTTCACACGAGTGAAGAGATTGAAGTAAGAGTAATGTAGTACATTGCTTTT
CTTAGATGAATATGTGTCTTACTTCATTCTCTAATTTAGTATCCTATAAAACACAAACAG
TCTACCCAAAAAGAGAAGTGATACACAGTGATGAGACTGCTTGCTCCATCTGCAAGGCTA
TTTCCTCCCTCACAATCATGGGAGGCATGTCATCGTTCATACAGCAGAGCTACACTTAAT
AACGACAAGAATGACATCAAAGCAATACTCGATGCATCGTTCGGAAGAAACCTAACTCAA
GCTGCAGGTGCAATAGTTTCTCTGTACTAAATGACAAAGGAAATGGAAAATTGCGTGAGG
AAGTGGCAAAGGAAATGAAAGCAACAGCCACACGTGATGAGGTAATTTCAGATCTTGTGT
TTGCAGGCGTCAAAGGTATTTTAGCTCACCTCAAAAGTAAAACCCAGCGGAAGGTTCAAG
GCGAGGTGATGATGAAACACACTACAGCAGCCTGTGTATTTCATATCGAAAAAGAAAATG
CATCTGTGAGAAATATTGTCCTAGGCAAAGAGCTTGGAATAAACATACATCAACTTACAT
TGGCACGTGAGAATGTTGCAAACATGATAAACAACTCCTCAATTGGATTTGCTATTACAA
GGAAGGAAAGAGCTGACAGAATTCGAGAGAAGTTGATGAGATACGTGTATCAATATCCAA
AAGATGACAAGTACACACGGGTAGATACTAACCAAGGCTCGTTGGAAGGGAAGGATCCTG
TTACAGGTGCAATTATTTCTGAACATATGAGGATTTGGGAAAATTCAAACAAAGAAGCAG
AACGACAAAATTTCCTTACATCACCGTACTATGAAGAATTCTATACGGAGACAAATGCTA
CCGCAACTTCTTTGGGTGTTTGGTGTGACGTGCTCAAAAGGGTTGGGTGGTTCGTAACAA
ATCCAACCCATAAGTCCTGCTTTGCCAAAAAAATATCCAGCTTTGAACATTTGAACAGAG
CATTAGCAAGAGTGATGCAAAATAAAAAAGCAGAACTTGAGACTTACTCTGGTGTTGGTC
TAACATTTGAAGAGACTTTACAGGTGGTGAAGCGAGGGACTGCTTACAGCATGGTGGATG
CTATCTGTTGTGAGAAGGAAGAGAGGCAGGACATTCACATTGACAAGGATAAGGCAATTC
CCATGTTTTTAAAATTTGAGTGTACTCACGGCAATTGTCAGCGATGTGGCATCGGTGTTT
GGTTTGGCATTTTGTTCCTGTTGCGAAGTTTGTCTTCAGACTGCGTCAAAGAACAAGCAA
AGAGAGTTAGTGTCCACAAAATATTCTGTTGCAAAATTGTGTGACAAATTCATAGAGACG
TTAAAGGTTTGCATCAAGCACTGTCAGGAGATTCGATGGATCCATCACATTCAACAGACA
GATTTTTCTCACTTACCTCAATATACACTTCTCATCTTCACCGACTTTGCCGCCAGTATG
TGCCTGAGGGCGGCAGAAACAAAGAACTCTTCAGTTGACGCTCACGCCGTTAATGACAAT
TTTGTTGTCATCTGGAACCACCATCCAGTACATTTGAAGACAAAAATGACAAGGTTAGGG
CAGGTTGATTTGGATGAGGAAGAATGGGAACATCTTACCATGTGGTCATGCGATGTCCAC
CACTTCTTTTCCGCAACAATGTCAAAAGGCAAAAAAATGACCACGCAATGCACAACACTG
CCCTCGACGCACTCATTCACAACTACACTCAGGATTTTGAGGGAGTAGGGACCCCACTGC
TTGCCGTAGTGGTTTGGTCTGACAAAGCTCCGACACAGTATCGATGTCGCCAAAACTTTA
TGAAGGTTGCATCAGTGGTTCAGCGTCATCCAAACATTCAAATGATCCATCAGTTGGCGG
TGGTGGACCAATTCAAGGGAAACCATGATGCGGTAGGGAAGGATCCAGCAAGTGCAATAC
GGGCAATGGAATTGTTGGGTAAACGAACAGCAACCGCCTAAGATGTATTTGTGAATTTCG
AGTTTTGGAGAAATCACGAGATGACACAAAATGGTCAGCAATGGAGCAGCGTCGTGATAT
TGCATTAAAAGACAAGGGAAAGTATGGTATGGACACACGCACCGTTTGGTTTGTGTGTGA
AACTCAGGCCGATTTTGAGCGGATGGATGCCCAATACCCAGGGAAGATTCTGCTATGCAA
CAGGACGGACATCCTAGACACTCACAATCGGCAGGCAATCCCTCAAACGTCAGATCTGCA
TGAAGTCAGGTCTGTGGCAAAGGAGGTGCCAGTGGAGTTGCCTCGTGTTTGGCTGATGCA
AGTATCGTTCTTGCCCTGCAATTGTGAGTTTTGTGTGGTGGATGGTGAGTATTATCCAGA
AAGCACACAATGCAGGATGAGGTAGTGGAGAAAATGTGAAAATTGGTGGCGTTTCACATG
ACGAGGCACGATTGTTTGTTGGAGATATGGTTTCAAGGGAGAAGGATGGCAGTATGGAGG
TAGGTGAGGTTGTGCATTATGTGCAGCCAACCAAACCGGAAGACAGGCAGCTGCGGTGTG
TTCGCTATGGCAATCTTCCAGTGGAATGGCTGAATTTTGCAGACTATTGCAAAGACAAAT
CTCTTTTCACAACTATTCAGCAGCAAAATGCTTAGTGACATTACGTGAAAATATATAATT
GCATCATTAATTCAAAATAACTCACCTCTGTGATCCCGTGGCACCTTCAATAAATCAAGC
GCACTCACAGGCGACAGGGACTGATTGGTAGGGGCACTATGAAGGGAGTTTGTGTGGTTC
CGCTTGCCCAGGTGTCTTTGAAACATGGTGGCTGGTTGAGATGATGGGCGGTGGTAGCAG
CGGCAGTGGCGGCGGGCTGATGCAGAAATGTTTGTATTCTGGCAGTTGCGAACAAAAAAT
TATGAGAGCACAACTGATGTTTTATAAGCGTGAATTGGTAATATGCGAGAAAAGCTCAAA
ACAGAAGGAATCGCGAGGAAATATCACGCAAAAATAATCAATGAGAATATTTAACAATCA
TACTAGATGCTACATGTTGAAAAAAATCAAATTAGTGTGAGACGACTGCTCGGTGAATCG
CCCCCAACCCTCTCCGTATGGTACAATACAATAGAATACCTATAGTGTACTGGAGAAACT
CAAGTTTTTCTCCTAATAATTTTACCAGCACAAATAGCAAAAAAGATAAATATGTTGGAT
CCCGTTAGGGCGCCGTCCCAGTTCTAGAACTGGACAAAAAAATTTGTCCAGTTCTAGACC
TGGACGTTTTCCTCCCCGTTGGGGCACCGTGCCTTGACGAGGCGCCCAGTTCTAGAACTG
GACACCCCAGTTCTAGAACTGGGACCATGATAATAGAAATGGGAGTTCTAGAACTGGGAC
TGATGCTCAAATCACCATTGGGGCACCAGTCCCATTGGGCACCAGTGCCTTAATCGGGAC
GACCAATTAGTCCCATCGGGGCACTGGTGCCCTAATGGGGCGATGAAAATGTCCCCAATT
AGGCACCATTGTTGTACGTAGTTGTGATACTGGCTGTGCTCTGCTAAGTAGGCTCTAATA
AGTAGTGGGTGCACAAAAATCACGCAAGTGCGTCAAATTCTTCCTATGAAGGGGTAACCT
AATAATACCCTAATAATGTACCTTGAAAAATTTGACATAGTAATTATCCCTACCTCGATC
AGAATTGATCCCCGTTGGGGCACCAGCAAACAATTTCAAGGTTAAGTGCCACAACGTGGA
TAAACACGTCCAGTTCTAGAATTGGACGATTTTTTTTGTCCAGTTCTAGAACTGAGACGG
TGCCTTAATGGGATCCAACACATACAATAATAGTGGGAGAGCTTTTCCCATGCAGTTCTT
TCTATTATTTTTAAAATCAATCTTTTAGAACATCTCATTTTGTCTACAATATCACACCAT
TACAACCCAAGCCAAAAGGATACAACATTTTGAGCAAAATACGGGAATGAGTCTCTGGAC
AAGGAACCAAACCCCCTCAATAATGACAAGGAATGACATAGCACAGGATAGTGGTAACAG
GGCCGAGAAAAAGAGCAACATGAAAAATAAGTAACACTAATCATCGCCCTGCCAAATGAG
GGCCTTCCTAAAGATCAAGCATGATAACCTAAAAGAGTTCATGATCAAACCTTCTTTCGA
CAACAGTGATGGCAATGACATCAAAGAGTCAATCTACATCCTCCAATATGGTGATCCCAC
AATTTTTTTTATTCAATAAGCAACTACTCAAGCTTGGAGATAGATACCATCTTTCTGAGG
AAGGAAAATGGAAAGTTCTCTGTCAGATTGAAGGGAGAGCACTTGAAGAACAGTGTAAAA
AGAATGGGAACATCATCATCAAAGGGGCCCACAATCAAGGTGCCAGAAACTCTAATCTCC
AGTAGAAGACATTTCAAAGATTGATTCAGAGGATCAGCTCAGAGTCTCTTGGAAAGGAAG
CCACAGTAGACCAGCAAGGTGCAATGGAGTATGGGAATTGAAGTATGACAGGCACAATCA
TACAAGTGTTGCTGAATGAAGTCTCACACTCAATAATAATCTCAAACTCCCCAATGAAGA
AGTTGACAAGTTCTAGACTCTGAAAATGGCTTGAAGAGTTGTCACAATGAATTTGAAAAC
AGCTGCAAGCCTCAATTATTGTGACAAGGGCAGCAACAAACTGCATGACAGAAATGATAT
CATTGAACTCTGCTGTAGAATCATAACTTGCGCAAGAACGAAGTTGACACCAGGAATCAT
GACAGAAGGGGGAAGAAAAGTTCAAGAGATGACAGGAATAACTCAAATGGTGACAGGGAA
TGCAAGGATGCTGCATAATTGTCCGGAAAACTGTCAAAGAAAAGGCTTGTAACAATGACA
GCAACAGGTCACCACATCAAAGTTCCAATTCAAGTCGAAGATGAAGAGGAGAAGTCAAGA
ATATAGAAAGTCTGAGATCATACAGCAGCTTCACAAAGGTCCGCTTTGACAGCAGCTACA
AAATTGACAACAAATCCACACACAGCAGCAATGCAACACACAGCAAGCTGATGGAAATCG
ATGTCAACAGTGATGGCAAGTCATTTGACCTTCATTCCATTGCCATCATTACTATTCTGG
ATAGAAATCACAAGAGAATTGCATGAAAGGCTCTACTAGACAAATGTTCATGGATAAGAG
TTTGATCTCTTGGGATGTGACAAACTTGCTTGGCCTCCCCATACCAACTGGTCATTGCAA
GGTTTTCCACAGCCAATGGCACATTCTCTTTAAATGAAGTACTGAACATGATAAGGCCAT
GTTGCCTTTTCTTTCCAACAATTGATCATTTATCATTGACTTAATGGTAAGCCCCAAGCA
ATGCTGCATGCAAATAAACTATGCAGTCATGATGGGCTAGAAATCCACAAGAATACTTGA
CTGAGGTGCAATTGTTCAGTTTGACACAATATCTTGTGGTGATAGCCAGATTCTCATTGT
ACCAAGAAACTACTGGATACTTCATCAAAACATTCTGCAAAGGTCTCATTTACTCAAGCA
AACCAAATCCAGCAATGATGATCAGACCAAGAATGCTGCCATCCAAGCACCCAACAAAGT
GTTTACCTCCAAAGCGTTAGTTGCAGTGAACTACAGGAAGGCAGACCTTGATGTAATTAA
AAAAAATAAAGGACCTCAATGCATAACAGCAAACAAAGATTTTTGCTGTATTGAAACTGC
ATGAACCTCTTTTCAAGGGCAATCCTGGCAATTTGAAAGGCAAGCCAGTCTCCATAAAAT
TAGTCGATGGTGCAGTTACAGTCTGGTCTAAACCGTACCCAGCCCCACTGAAAAAATTTG
AAATATTTGAAGAAGTATATCCACAATGCAATATTGGAGTCCTTCATGAACTGTCAGCCA
GAAAAATCAAGGATCAAGAATGGGCTTCTACTTGTTTCTGTGTTCTGAAGACTGTGAGCT
CAACAAAGCATAAAGAGTATCCCTTTCAAACAATCAAATAAATGTTTCAGATGTGAGATT
TCATCTATGCCGTGAAGATCAACCTCAATATAGGGCACCTCTTGATTACCTTCATAAAGA
GACCACAGAAACTATTGCTGATCATCAGTCAGTTCTGATTTTTGAGTGGTGTTCTTCTGA
TGGAGATGAAACCTGCCGATGACATCATTCAAGCAAGAATGGCCTGAATCTTACAAGACA
TGGAAACAAAAGACCCTACCCATACCTTGACAACATTTTTTTCCTGGGTAAGGGATAGAC
TTTGGCAATCATCTTGCCATCCTCCATAAAGTCTTCGGGCAACTTGAAGATCGAATCATA
CCAGTCAATTGAATACATCTGACGTGTGCTCAACAAAAGTTGCATTCCTTGGTTTTCTGT
TCCAAGAGACAGGACACCAACCAACTTGGAAAAGAATCAATGTCATACTTTACTTTAGGC
ACTAAAATTGTAAAGAAAGTCAGAGAATTTCTCATAGCCATTAACTTCATCAAGAAGAAC
ATTCCCAATCAAGCTGGAATTCTGGCTACCATCACTCATCTAACAAAGAGAGTTTTATCA
TTTGTCTAGAGGAAGCGTGAAAACAATGCCTTCAACAAGATCGGGGATGAAATAGCCAAT
GCCATTTTGTGTACCTACCCAGGCCCAAACAAAAGATTCATAATTTACCTTTATGCCACA
CATAAGTATGCAATGGGAGCTATGCTTGTTCAAGAATACAATGGCATTTAGTCTGTCATC
AGCCCCTTCTGTCTTAAATTCAAAGATGCACAACTCAAGCACACAATCTCAGTCTATGGC
TTTGAAATTCTAATTTACTGGGATCACAACAACATCACCAATGCCAAAATGAAACACATA
AATCTTAGCATCTTACACCAATGACTCACACTCGATCAGGGCTATCGAGATAAGTTCAAG
CATCTTGCACGAGAATCAAACACCAGCGCAGATGGACTCAGTCATCAACAATTGACAGAC
AATGTCCCTCAGAGTCTTGTCCCTAAATTTATAGCATTGAAAAATTCAACTTTGATTTTC
CCTGCACTGCTATATCTCTACTTAAAGAAAATCAAGAAAAGGATGCCAAACATCAAGAGA
TTCTCCAAAAACATGCTTCTAACTAACAAATCAGAAAATAGGAATTTGGGGACACCACTA
TCCATATGAATGACAAAGGAATCATCGTACCTCCCAGTGTACATAGCATGACATCAAATG
GTATCCCTCCAACCTATGCCACTATGGAGTCACACAAACTATCAACTCAGTCAACAAGAT
TTTCTTGTGGAAAGGAATTTGAGGACAGGTTAAGGACCACACACAAACTTGCAATGAATG
CCAATGCCACAAAATCATTGGCAAGCCCAACTATTGGCTTCCACCTCCTGTACTACTCTT
TGGGACAAAGAACCTTGTAAAAAGATTTAGGTCAATTACATAGGACCACGGACTGTTCAT
ATCAAAGAATATCAAATGGTGAGAGGAATCAAATATAAGATTCACATCCTCACAATGGAT
GCCACTTCCACCAATTGGACAGAGTTAGCACTCATTCCCATTTCAAATTCAAAAAGTGTT
GCAACCCAATGTGGCATCAACTGGCTATGTTGGTTACAACAATGTAACAATTTTAGAGGA
GAAGAATTCCAAGAATCACTTCTTAGCTTTTAGATCATTAGCAAGCCCACAACTGTCAAG
AATCCAACCCATCCGACCATTGGTTGAACATCTCGAGCTCACTCTTGGCAACCAACTGCC
TATTTCAATCTCCTCTATCAATGACTGGGATGAGAATGTCAATGTCATGCCCATGCCTGT
CCTGGTACCCATTGCATGAGCCTAGGCTTATCTGCGGTCTAGCCTAGGCAAGGACACAGA
GGATACTATTCTAGCCATTGATGTTTCAGTATCCAGGAGGAGCTGAGCAGATGGCTGAGG
TCTATGGACAGACCTCAAGAACTAATGCTTGAGTGAGACTAGAAGTTCATCACACCAGAA
CAACTGTAGATTATAATTCTATTCTAGGATTGATGTTAATACATCACTGTTCTCTTCAAA
AATATAGTTAACCACCTCACTTTCACCAAATCGGTAGGACAGTCAAACATCTCTTTCAAT
CTTATGCATACGCTATATGTACAACTCCCCAAATGAACATACCTCATAACCCCAGCCAAC
TTGCCTTTGGCTTTGGCAACTACTAAAATATCATTGTTGCACTTGAGCTATTGTCAACAA
CAAGAAGGAAAACTATCATTACTATATGGGGAGTTTTGTACTTATCGTAGAAAAAGTCAT
ACAAACACAAGAAGAAAGCAAAACTCTCCACCCCTACTGAAGGACATTTCCCAATCATTT
GTACTTATACAAATGTAAATGTTTGTGTTCAGCATGGAAACTACAAAGAGGACATGAAAT
TCAATGTTCTTGTAGTTTAGTCTACAAGTATCACACCAATAGCCATCCTACTCCAAAGGG
AATAGGACATGGCATAGGTGCTGTCTTAGCATTCAACCTTACACACATTTTTTGATCCCA
CTAAATGTTTTTGCAAAAACCAGTTTTAGTGCTTGGCATCACACAATCACAACTGTTTTG
TAAGCACCCCAAGGAATTATAGAAATTTATTACGTTGAACCAATAGAACATGTTAAAGTA
TTTAGCGTTCTTCCGGGATATAATTTGCCCAGTATATATAGGAATTAAGTATGAGATTCT
TTGCAGAACAATACTGAAATCTGCTTGAATCTCACATCGCTGCAAAATAGGAGGAATCCT
CATATGTATTTAAGTTGTGAACACGTGTATGCATGTGGCAAAAGTTAAAAAAGTTGTGAG
ATGGGATTGACCATCACAAGAAGTTGTGAGAGCTCACAACTTTTTTAAAAGATTATGTTG
TTTATCAGAAAACATTGTGTGGACTTTTAAAAAGTGACGAAAGGAGTTGTGATGAGCACT
AAGACTGCCCCTTAGTGTTTTGTTAACATAAACCCCTTATGAGAGCAGTGCCAAGACTTC
AAGTTATGTGACTGAAAACACAACTGAATGGACTCAATACCATTGCATTATATGTTCATA
CTATTCATACATAAGATCTAAATTTGAGGTCTTGAAAAACTTATGCGCACAATCATAAAA
GTCAGAAAATGTCAGTGGAACATTTCGTTTGGCTGTGAAGGGGATCTTATGTCAGCATCA
TTGAGAACTGTACTAATCTCCTATGAGGACTTAAATGGCAAAATGGATGAAATGGAATGA
ATAATGTGATTTCAAAGTTCAACTGATAGAAAGTGATTATAAAGAACAGTCAAAATCAGA
TTAACAAAAAATTGAGGTAGCAGCTTCCACACACAAATGTCTTTTACAAAGACAGAGGCG
CAAAATGTTGGTTAAACTAAGGAAAAGAATTCATTATTAGAAAAAAGTATGCTCAAAATG
ATAATCATATTAGGAACTGGCTGTCTGCATAGAGTACACAGCTATATAATCAGGAGAATT
TGACATATCTCATCCCACTCAGAAAACCCATCAACTTTTCTGATATGGAAGACTGAGGGA
AGTGGATCAACACATTATCTAATACTGAAGTACTTTTAACTAGTATTCCTGGCATTTTGT
ACATCTTGCAAAAGACACTTTTTTCACAGTGTTAACTCATTATTTGTGAATCTGGTTTTG
ACTGTTTGCTAATAATTGTGTTTTAAATGTGTGCATGTTTTTTTGTGCATAACAAGTGTG
AATAGTCCACCTGATACATATTGGACACTGAATTTGGACATTGGCTTTTCTAGTAGTGAC
AAGTGGAATTATCATCAATCATCACTAAATGTTTACCATAGGAAATATATGTGACAGGAA
GCAAACATTACTTTATGCCAACAGAATATATTGAACAAGAAAGTGGCTTTTTTTCAAGAT
GACTCCGACAAACACATTTGGGTGGAATTTTTGGACAAAATTCATCAAGCACCATGTTGG
TGGCATGGCAACTTTGGGATCCTTTTTGTGATTTGGGTCTTGAGTATAAAATACACATTT
TCCCTGCAAATCAGCTTAACCATTGGATATTTTAGTACCAAACCATCTCTTTCAATGCAG
AACTGATGGTGAATACAAGAAAAGATTGATCACTATTTGATGATATTTATCTCCTATGAT
GAATGAAAAGGAGCAGAATGCCCACTCTATTTCTTTTGATAGATATGCAATTCAGGTCTT
TTAGCACTAATGTTGTCCTTAAAGAAAACAATAAATAATATCAGGCATGGGCTACCATAT
ACTCTTCTTGATTTTTTTAAATGAAAATCAGTGGACTGCTGTTGTGCCCTGATGGCATTC
AATTTAACAACAAATTTAATATTGTCTTTGTCATCCCTTAATGTTGTATTAGAAAACATC
ACATCAGTAACTTATATATATACCCTTTTTCCATTGTGCTCTATCTATTATGCATTGTCA
TTGTAAAACCAATCATTGCACACTATGCTTACATCATATTTTTTGAATGACATAATTTTT
ATATTGCCCTGCTGGATAGTTTCAAGTCAATTCATATGTTATAGTCAAGGGGAAGTGTAA
TATACAATTTTTGTTCATATGGTTCTACAGAAGAAGACATGTGTGTAATAATGTTTCACC
TATCTGTACCATCGTATTCCCTACAAACATAGTTTGCAATTAGGATGATCACTTCATCTG
ATCCAAACAATATACATGTTGGGTGGCTGCCATGATTTATTTTTGGTCCAAACATCGAAA
TAACTAGTTTTAAATGTCCGTTTTGGAACTGGTTAGGAAAATGTGTACAGCAACCTTGCT
TAAGGTTACCTTGTGAATGTTTTTGTCTAACTGGGTTCCTAGCAAGTGGGCAATAGTTTG
TTGTCATTATGGTACTGACACTGGTATTTGGATGAGTAGAAGTCATAGAATTAAAAATGA
CAGGGGGGGTGACAGTGCCATTTGACATAGTAGCAGGATTGTCATTTGTGATGGTGGTAC
ATTATGCTGTGCTACTTGGAGGGTTGTGACATTTATGGAAGCAAGAAAAGTTGTAGCAAC
TGTGTCATCAGTTGTTTCCACAGGAGGAAGTTTTGGAATATTGATAGTGAAGGGGGTCTA
TTAGTTCTCCTGTGACTTCACATAACCTTCTTCTCGTGAAAGTTTTTGAGAGTTCACAGA
CTTGATCATCCATTTTTGGTGGCATTAGGTTTCTTTTCTTCCTTGTCACAGTTGTAGTTA
TCTTCTACAGAAGATACTCCAAGAAGAGATGAATGTGTCTTATGCTGAATGAGATGCTCA
ATTTTGATTAGTTTCACATGTTCACTACATCCGCATACAGAAATTGTTGAAAAAGTCACC
ATCCCGGACATGTCCTGGACATGGTGGGACACGTCTTTAACACATGCTGGACATCTCATG
TTTTTAGTGTTTTCAAACAAGGACACCGGACATTAAATTTTGGACACAGAGGATGTGAGA
GGACATGGAAGGCTACTTCGTTTAAGGCTCTTTTTTGATAATTTAGGTCAAACATTCCAA
GAGTAATGGCTGTTGCATACATGTTACATTCTTGTTAGCGCAATCTGTAAAGCTCATATT
ACAAAGATACTTAAGATACCTAGGTATGTACCTAGATACCGTTTATGTAATGTGTGTGAC
TCAAAACTTCTGAGGACACGCGGTGAACATAGGACTCAACGCTGATGTATGTCTGCATTT
CCAAAGAAAAGGTGTGTCCCGGAGAAATGAAGGACATCGGACACATCCAAGGACATGCCC
AGGACGTGTGAAACTAAGCAATTTTGATACAGTGCAGAATTTGGTCAGCATTTTTGCCGT
TTGCTCTAGTCAGCCTCTTGACGTTATTGCACAACTTCTTTGTCCAGTTTGTATGAATGT
CATCATCATTTCAAATAACTTTCTCCTCAGACTTGTCTTAGTAAGCAAATGCACCAAGAT
GCAATGCTTCTGTACCATTTGGAAGCACAATTTCCATGAGAATATCACTTTGGCACTTGG
CATGACCAGGCTGACACCCCCTGTGATGCTGGTGCTGTGGGGAAGGAGGATTGCTTTGGT
GCAGAGGATCAGTGCACACCATAATGCTGAGATATAGAAACATGAATGGATCTGGGATTT
GGACCAAAAATTGGAGCATAAAACGATATTTGGGAAAAATCCCTGTCTTGACATGGCAAC
TATTCTTCCACAAAATCACAAAAAACAAGTTTAGGCATTTGGAAATGGTCTTGGTTCATC
CAAACACCTTGTTATTTGGGAGTTTAGGCAAATAAGTGAATTACAGCAGCCCCTCGTTGT
CTACTTTGTGTTCTCATAATTATCAGGGATTTTGACACTGCAGTATCCATCCTGTAAAGG
TTTGTCAGAAAACATATGTTGGCTAGGGCCCTGGGCTTTATGTTCCCTTTAACTGATACA
TAAATACTGAGTTCAAGGTGGGAGCACGAAAAAGGTGCCCACATAGAAGATCTTGGTAAC
TGCAACATCTGAAAAGCTCACAATATCTGTAAGGGATAAATTGGGCAAATCATCATCAGA
GAAAGAAAAGATGAACAAGTTATTACAGCCAAATCGTGTGTTAACAGGTTAAAATCATTC
ACAGTAACTGCATGCCACTTAGTATGCCATTTTATTACTAAGAACTGCCTTCTGAAATTC
AACTTGATTGCTGACATTGAAAATTGCCCACCTTCCATAAGCACACCCATCATTACGATG
CATCGGACCATTTAGTTTCTTTCTGACCCTGCTGCAAAAAATCTGAAAGGGGCTACCTGT
ATTATACAAAATCTAAAAATAGGACCCATGCCTTTTGGGCTGGCTAGCAGCGGCTGGCTA
GTAACGCTTCTTTGCTTCCCTTATGCTACAGTGATGTAACATAGATAATCAAACTAAGAA
AGGAGACTTGAAGACTTCGACCCCTAAATATGACGGCCCCATTCGCAGCATCTAATTGAG
AAGTGTTTGCCTCCAGAGAAGGAGATGTGTCATCTGCTGCTTTCTTAAATAGAACAAAGC
TTCTTGAAATGTTGTTACCATCTCCATAGCTACCACTCTGGCTGAGTATCAGATTGTTTG
GGTGAATTGGACCCAAGTAGACCTCAAACGAAGATTTGGGCAAGTGATCTTCGTTGTCAT
CAACAACCATAACAGTATACCGCTGGCGATTAAACTCAACACCAAACACAGGTACTTCAA
ATGTTCGAGAGTAAATCACGGCTCCAGAGCTTGAGACACGTGACGAGTCAAAATTCAAGC
TGACAAACGGGCGTATCTCGTACAAAAGAAGAGCTTCGTGGTCCATGTTTTCAAGAGCCA
CCAGAAGAAGCTTCCCAGGGTCAGCACCAATGCCCAAATTAACAACAATGGTGACATAAT
CAGGAAGCTGAGGGGTTTGTGTGTCAGGAGGGCTGACATAAAAAGCCCTTCTTAATGCAT
GAGGCGTCCATAATATACCCGGTGTGCTGTCAACAATGGGCCTTTTGTTTCCCTCTGCAT
AGTCTACACGGAAATATCCTTCCCCTACTGAACAGCAGAACCCATCAGCGAACTCGTCTA
AAACAGAGAGCAGGTAAAATCTTCCTGATTGCACTGTGATTGTCTCTGAAAAAGAGTTGT
AAGCATTGACGGCGTTCCTCGATTTGTACGTTCCAAACGGTCGAAATCGAATATTTCTGA
AGTCAGGTATCGATTCTAACACCCATCCCGTTTCTGCTCTATAATCATCTAATCGAAAAC
TGATAGTGATATCCACCATTGGATCGTTAGGGTCTCCAGGTGGAAGAGCCTTTTCAGGAC
ATCCAAAGTAAGACGGCGGTTCATCCGAGATTGAACAAACTGTATTGGAAATCCAATCAT
AATGCTCGCCCACTCTGGCGTAAACCCCTGGAAAATCCTTGTCGCCACATTGTAATCCCC
AGCTAACAATGCCTAATTGAACGTCTTCATTAAATGAACTACCTAGTCGGAACAACCCCC
CGCCAGAATCCCCTTGACAGGCATCCTCTGAATTATTGCCCAAAGCACACATCATATCGC
TTGATATCGTCCCATGATACTCAAAATAGTCTTCAAAGGTGTTGCTCCCTGTTGTGTCAA
TATTAGAATATCCCTTGGCATTTTCACACACATCATTAGGGACATATTGCACATTTGCAG
CACGTAATACCGTGGACATGATGGAGTTCTCCTCTCCAGGATCGGGGTCGGTATCCCCCC
ATCCTAGCACTACCATGGTTTCTCCTTCTACCGGCTGCGTATCAACGCTTTGCCCAGAAT
TGGGATTGTGTATTCTTACTGTCGGTTGATCCGACGCGCCATACAACTTGACCAACATGA
CATCGTGTCGCAATGCCGCCCCTCCATTGTTCACGCCCGTGGCCGGGGAGGAAGCGCCAA
AGCCGGTATAGTCAGGATGAATGATGAGCTTTTCGAACAGCATGTTGTCCACTGTGTACC
CCTCCCCTCCGTAATTCGAGGCGAGATCATACGCGCCGACATCCGCCCCGTCAAAAATCT
GCCGCGGCAAATCACCGAAATTCACCGAAGAAGAAGAAGACGGAGTCGACGCGCCTCTTT
CGCTGTATCCACAATGCGCGGCGGTCAACGCCACGTCGCTTGCGATGAGCGTCCCCCCGC
ACACTGGAGTGTCGACTATTTGTTCTCCGTTGTCGTTGCCGGAAGCGTCGGCCGTTTGGA
GAACGCGTTCGGATTGGAGAGAGACGGCGTAGGGGAATCGACCGGGGGGCGCGGTCGATC
CGCCCACTATGAGATGACGATGTTCGTTTTGTTTGTGTCGAGAGTGTTTGATGGAGAGGT
GGCGTTCTGTGGGACGACGGGAGGAGGAGCGGATGGACGACGCGATCGAGGTGAGGCGCC
GTTGAATGCTTGTGTCTGGGTTCTCGTTGCTTTGTACTCTGTGTATCAGCGCCGTTAGGA
GGAGGACTTGGAGAATCATGGTATTCGATGACGGACGCCTCCGTCTCGAAAGCGCTTTGA
TGCTTGATTCCATCGAAGAGATGTTGTGGACTGTTTTGTTCGTTCGTGGAAGTCTTTCTT
GATTTGGGAGAGATTGTGACGGGTAACTGACCTCTACGAGGAGATGTGGACTGCGCTGGT
CATTGTTTTCGGGGCTAGGTCATCCTTGGTTCTCGAAGGTTCTAGAAGCCTCATGATCTA
CTGTGACATCGTGCGCGATTTCTAGATTTTGTACTCTCTTTACACATCGTCAGAATTCGC
TGGTGGTTATTATCATGAGCGAGAGGCATGTGCGTGTTTCGACATAGACGGTATGTTACG
GTCAAAACGTCACTGTAAAAGAAGAAGATTTACGTCAGTCCCCGATAGACTGTCATTGAA
AGAATCATTATTTGAGGCGTACTATGACTGCTTGTCGAAAAAAACATAATGATTCGTGTT
CGGACCCATCTTGTGAGGTCGTGTCAAAATATGTTCTTCAATGATTCGGGCCTTGTGGCA
TGGAAGGGTTCACCAGAACAGTTAATCGTTTCCTCTAAAAGAGAGATACCTACTACAGTA
TAAGCTGGATTATAGGTAACACCCTTGTATAAGAAACACCAGGCTAGTTTCGCTGACATT
TGTGTTTTTTCCGCCATCTAAAGCCTCTTGATTGCATAAAATACATCAGGACTAGTTTCT
TCTCATTGCCAGCAACATGCCAATATGCAGTAGTCCCAATAACTCCGGCTGGTTGCGGAG
TTATACCCATTTCCCGCTAAACTCACATGACAATCCGTTTGGATGCGGTAACTTGCTCGT
TCTCAACAGAGAAAACTGCGGTGTTGGCCTTCGTCTGCGCCTGAGGATGACGGCACCACA
CGATTTGGCAGGTAATACCATCAACACGGACGGCGCGGATGGATGTCGTGTTTGTTTTAC
GACCCCGGAATATGTGGCGGGGGAGAATTGTCAACGTCTGGATGGGGCTTTGGTGCAGCT
AACAGATGTTTTTCATCCCCAAGTGACAAATTGGTCAATGCGACGCCTCTACCACCATAA
CTGTGGATACGCGTACACTGTTGTGTTGCAATCCAATTGATTGTGATGATTTCGCATCTT
GGATCTGGGTGTGTTAGCTTTGATTGTGTTGTTGCTGTAGAGATGTTAATCTATCGAATC
TTTAAATCAAAAGAAGTGTTATCATGATCTTCTTTGGAGTAAAAACTTAGGTTTGAATAA
AGACAAATTAAACATGTCACAAAAAGTATTTATATTTATTCAATTTATGTTTCTTCCACA
TCTATAACCATTCGAACCCTGTCTTTGTCCCTGCATTCCTGACTGTCTGTGCAGGAAGGC
ACCTGTACACCTCAATGAGCCACTTGGCAACTAATTGGCATGATGGCTCCTTTGCCGCTC
CGTTGACTATTCCGTCTCCCTCCATCATCGAATCCTCCCACTTCTCCCTCATCCCATTCT
TGATGGATTTGTTCACTCCTACATCAACCGGCTGACACAAATACATGCAGCCGGCAGGAA
TATGGATGACCTCAATCCCAAGAGATTGAATGTGGTTGACTATTGTTCCCATCATGTGAA
CGCAGTATGCATCCAGCACGAGAATGGGAACAATGCCGGGCGCTTTGGATTCCTTCCGTG
GGACAAGGACCAGGTCTATCCACCTGTTCATCATGTCCTTGTCCATCCATGCCTTTTTCT
GGTATGCGTAATGGCCGCCATCCGGGTATGTCCCAAACTCGCGGTTAGCAATTCGTCCAT
TCGGCGTGCCCTTGAAAATGAGCATGGGCGGCAACACCTTTCCGCTCAAGTCAACTGTGA
CCGCGAGAGTGACTCGCTTTGTGTCCGGCGTTGATGCACGGACATGCACAGTCCTCGTAC
CCTTTGCTTCGAGCCTTCTGGTGGATTGGAAGGAGTACAGTATGGGGGATTGATCCATGT
TGATAATGTTGCCTGGATCTTTCGCCAACACCTTGTCCTTCATGAACTGAATGCAGTGAT
GAGACTCTTTTTCCGTTTCATGGAAGTTCTTTTGCACCGTGTGGGTTGCTACGCAATACG
ATAGCCCCATCTTCTTTGTGAATCAGTTCACGGCTTTCTTCTTTGCTTCCAGGGTTTTGT
CCCAGAAAGAGGGTAGCACGCAACAGGCTTCTTGTTGCAGCATTTGTGTACTGAGTTGAA
TGCCACGCTGACGGGTCTCAAAGATGAAATGAGACAAGTTGTCTTGCACCGCAGACAAGA
CACTCATGCGCCCGGGATGGATCTTTTGCGCCGCCCCATTGATCTTGTGGGCAACAATGG
CTTCTCCTTGGTCAATGGCATCCACTTTCTTGAGGATCTTTTAAAGCGGACAAAGTAAAT
CGGTGAAAAGCCAATCACACCACATGCTCGACAGCAAGCTCTACGGCTTGAACATACTCT
TGCTTCTCTTTTATAGAGAAGGATCTCCTGTAGGATGGCTCCGAAACTACAACAGAATTG
AGAGCCAACAAGGGTACATCTTTGACAACAACAGATGAAACCATCCAGTCATGATTTGTA
TGAACAATGAATGATGAATTGGATTAAAAAATGACATGTAAGTGCTACATGTCTGTATTC
TCATGTCCTTCTTGTTTCCTTCTTCATTAGCAATCAGGAAGCCTTTGAATGGCTGTCATT
GCAGTCCTTTCTGGAATGCAAAACTGAACGGCGTGCAATTTTTATGGAGGGCGGATTGAG
GAGGTGGAAGGATGTGGTCATGGGTGGAGGTACAGAAATGTGGGTGGTGAGTTGGTAATG
TATTCCAAACCAAGAAATGTGCCCCAGAGCTGCCCCCAAAGAAATGTCAGAACTGGCGTG
AAGACTTTACAAGAGCGTACGATACCGTACAATAAAGTAACTAGCATACCGTATATTCCG
GAGCTTAAGAACCATCGGGGTATAAGAACCACCACCGCAAAATGACCGATTTTCATGAAC
ATTTGTTTTTTCCGCCAATTAACACACTCTGTTCGTTCTAAAGCTATTGTCTTTAGATTC
TCCTCGTCAACACCAATTTCCCCATATGTTTAGTTCTCCGTGTGTTCAAATATTCGCCAA
GTTATTTAATTATGACCAAAAACTCACTACCCGTCACCATGGTGAAGTGTTGCATGGGAT
GCTGGTGATTGTTCGTTGTGGTGTGTGTGATGTACTGTGTACGGTACCCTTCAGGTAGGG
TAATAGAGGTAAAAAATAAAGACAAGAGATACATTTTTTCCATTGCGTGAGGACAACTAG
CTTCATTCGGGGTATAAGAACCATTAAAGGTATCATTTCAAAATGATCGCACATTTTGTG
GTTCTTATGCTCCGGAATATACGGTAGTTACTTCAGATACCAATATTTAAACTCCGTGTT
AAAATTGCTAGCTTTGGACGGATTATAAGTACTACTTAAACGTATCTTCTGACATTTGCA
TTACTTATAATCCGGCTTTATCAAGATTTTTCAAAATCTTGTTGTCTTTGAAACTGAGCA
GAATTTTCTCCGTACTACCGTAAAATGCGGCTCATAAGTACCACTACTGTATAAGCACTA
AATCCTCAATTTTTGGAACATTTGCATTTTTATAGTGTTGAAACCTATAAATTAGATCTA
AAACTATCTTGAATGGTTTCTCCTTGTCACCACCAACATGCCAATATGTATAGGTCCCCG
TGACTCCCGATTGTTGCTGAGAAACCTCCGATGCTGTCCGAGAGTCTCTACACATCTCAC
ATACATGGTGGAGGGGTGGACAGCTTGGACGAGCATGGAGGACAAAAGGGCCAGAGGGGT
ACAATATGCCTACCTTGAAGTAAATAGGGTAATTTTCAAAATGCCAATAATTTTTCACCG
CGTTAAAATCACTAGCATGTCACGTGGTATAAGTACAACTAAAAGATCTTTTAACAGTTG
TGGGCACCATTGAAATACTTTTATTACCTTTGAACTATTTAGGTCAGTGGAGAATGCAGG
AACATGATTACCCAAGAAAAGTAGACATTTAACCGTCAACAGTTCTAGAGTAGACAGGAA
TCACTGGCTGGTTGGAATTGGAACCAGTGTGTGACATAAGCCTAGTATCTAGGGCCAAGA
ATAGTGTGTCTTTTAAGTACTTCAATTTACTTACAAATATAACATCAATTACTTTACTTT
TGTTACGAAGGAGAACTACACACGTATCTTGGATCTTGAAGGCTCAAACATACAAGATCC
AAAATAACACCACATACTCCTGTACCAGGGTGTATAGGATCTACACACCAGGTCAGTAAA
GAATTGGTTATCTTCTTGTCCTCCAAGAGTGGTACCATTTTTAGTAGTAGAAATAATCTC
ATAATGTCACTTTTACAAGCCACAACACACCTACACATGTATTTTCTACCTAAACCTTTT
TCTACGTTTTTCGGCTTAGGTCACTGTGTTGCCGGCTCAGTCACAAATAACAATTTATAA
ATATGGCCCAATTTACAACATAATGTTGTGTTGCAAGTCACTTTGGCCATAACATTGTTA
CTGATAAATCCCAACATGACAAAGTGTATACCCTGGACACTCAATGACTAACTTTGGTTT
TTAGGCTAGCCCCTCAATTATTGGGTCCATTAATGCATGACCTACGTTATGCAATAAAAG
AAACATCAACAACAATATTTGGTGATGCATTGCATGTGTCAGGATCACTACCATGTCAGA
GAATGGTACTGTCCTGCTGACATTGCTGACAAACACAATCAGTGGTCATATCAAAGGTTA
TTACGAGAGATCTTCCCTGTACTGATCCTGCCTCAAAGGTGGAGTAGCAACTTTTGAAGC
CATTGGAGCTTGTGTGTGTGCCTCTCTTCACTCCTAGAAAGCAACGTGTGAATCACAGCC
CCCTTATGCTTCCAAAGGGTATTGTGGACAAAATTTGGACACACACAGAGCACCACAAGG
GAGAGTATGTGCCCTGTTGGTAACCATGATGGTGTGTTCAACATCAATTTCCCGACACTT
CTCCTGTTCAATAATATAACATGTTGGGCCAAGAGAATCTGGAGTTCTGCTCCACTTGAA
CTATTGCAATCTGAAACAAGGAACTAATTCAAGTAGGCGGCGGTGAAGAATTTGCATTTG
CACAAATTGTCACCTAAATCACACTAGCGGAAGAATAACTACAGAATACACTCCATTGTG
TGTTACAGTAAATACCTCTCATCTGTACAAACCAATTACATCATTGAAAGAACAGTTAAA
CCAACCCTGTAGCATAATTGTTTCAAGAAGCATTAGCTGCATCTTGTGTTGAAAGTGGCT
GTCAATATTGGCAACATTGTCAAAGTTGTCTTTTTTTCTTTTTCACATCAAGGAGATCTT
CAAAGTCTTCATTTGTTTGACTGCTGGAATTGTCGGAATCATGAAAGAGATTTGGGAGTC
CGTGACACTTAACTGTTTGTAAATTAAGCTATGATAATAATTTGAACTTCCTCATGATTG
CAACATTTCAACATGTCAACTCAACCACTAACCATCTAGCCCCCTACCTTATAATTGCCA
TTTGACCGCTACTTCTAGATTTCACAGGGGTGTAGCAAAGAAATGAGTTGCATCTGGTCC
CAAAACCTTCCTCATGGTTTGCAAAGTGGAGACAGTTGCAAGGGACTCTTTGTTATCAAT
CAGTTTGATTAATATTGACCACATCTGAAAGCCATGAGGAAGATCTTGCCATGAATATGA
GCCCACTTTATTGTTTGGGGACTATTAATATGACATCACTTATAGTGACGCACTTGGCTA
CCCTTCCTCTTTTTCTCAACAAGTGCTCAATAATTGATGCTCAATAATTGATGCTCAATA
ATTGATGAGCAGATTCTTTACCATGAGCACTAACTGTTCTCTTTCCTACTTCCTTCTTGA
TAATGAGACCACAGGTGATACCAATGAGACAAAGAGATCTTTTATTTTTCCATCCTGATC
TCCTTGACCATGCTACGGTTGATTACTACAAGACTGTGGAGACAGCACATAATACAACAC
TGACTATTAAAAGCATGGACAAAGTGACTACGTGTGAGCTTTTGACAATCCATGTGTAAA
CTGCCCATCACAGGGGATGCAACACACAAACTAGTCATCACAAGAACAATCCAAGACTGC
ATTGATTGTTAATTGAGTGTTATGGTGATCAAAAATACCTGGTGAGCCAGGCCTTCTTGT
TTTTGGTCATTCATTTTGGTGGTTCTTCTTTAGTCTCTGAATGGATAAATCATGATAAAA
AAATTGAAGACCAAGTCTCCTGCATAAAAAAATGAAGCAGTCAATATTCAAGCATAACAC
ATTTTCATTCTTATTATTTGGATTTCCATCACATCACATTCCATTGCATCAACATAATTT
GATGACAAGCCAATGACACTGTGAGCAGAACTCTGACAAAGTTAGGTCCATGGAACTTTA
GATCAAAGACATTGAGCAAGAAAAATGAAGCCACCCATAGAATTCACAATCAAATGTGTC
ACATGAAAAAAGCTCTAGGCCAGTTAAATTTGTATTCAAAGGCATTCAATGGAGAAAGCG
GACAGGTCCATGGGATTTGCGTTTATTTCAATTAATAATTTTGTTCAGGCCCATAAGATA
TTCCTTCAAACATGTTCAATGGAAGGTGACCAGGTCAATGGTTCTTATGTTTAAACATAT
TCGTCAGTCAATGCAAAGATAGGCAGTGATATGATTTGTGTTGTGAGATGTATAACATAA
TCTGTGACTCTCGCCAAGAATAGAAAAATGTCAACCTGATTGGCCATTCGGTGCCTTTTC
TTGAACTTTGATTGTTCTTGTGTAATAAGTCAATGCAAAACTAAAGATGAGAAAAAGGGG
ATATTTTTTATTTTTTGTGTAACACACGTACTCACATGTGCTACTACTTCTGCTGGTGCT
CGTAGAACTGCTCCTGCTGGAATAACTGCTCTTACTGCTACTGACTTCTTGCATGTTGGG
ACCATGTCTGCTGGCTCCTCCAAACTCTTCCTCCTGTAACTGTAAGGTATTTTTCAAGTC
ATCTGTGACTTTTGCTCAACACTTTCTTTTTCTTTAATACTTTCTGCTTCAGCCTCCCAA
TCTTTCCTTCCTCTTGCACTCCTTTGACTTCCTCCTTTCCTTTACCATACCTTATTCCGA
ACCATTTTTGTAATTTTATGTCTTTTAATTGCCCTTTGATGCTCTGTCTTGCAATCATGG
ACCTGCAGTTAACTTTAGAATTATTACATGACAAACACCTCTGCTACTCCACTATCCCCA
GTCACATAATGTAATTCATGATCATCTCCCTCTATCATTTCAAATCTGAAGGTAAACATT
GGCTCTGTTCTTGGCTGTGTTGTTCTTGGTATGAAGCCAAGCTTTTTGAGTGGCTTCCTG
GAGTGCTGTATTTGTTAACATTTTGATGCCCAAGTAAAAGATGCATGCAATTGTAACATT
TTCAGCTACATCATCTTCCAACAACACCTTTATCCTCAAGTTTGTCATCTTCAACCCCAC
CAAGAGCAGTGTTGGTCACCACATCTGCTTCAACTTCTGCTTTGAAAGAAGAATTATTGC
TTTCAATGGAAGGCAAACCAGGCACAGATCATCATATACTCACTGTCTTCATTCTTTTTT
GTTTAAATGTCCAAATGCCCATCATCTTATTCTTTATCACTGCTTGATGCATTCCTCATC
ATATTTTTCCCCGAAATGTGAAAATTCACTTTCTTGTGAATCACTCACTAGCATCACAAA
ATAAAACCCCATCACCATGCATTTTCCCCATAGGTTCACCAGTGTTACTTCTGATATCTC
CTGGTAGACATATGTAACCTGCTCCAAACCAAAGGCTTTTAGAAGAATCACCTTGGTGAT
CAAAGCGGAACTCCCCTCTTGTAATTCTTGGCCCCAATAACACATCCCAATATAAAATCA
AAATGAAGAAAATTTCTCTGCTGGGCATGCACCTGCTGGGAAAAATATCAAAATCATTGA
TTTTCAGGGATCAATATGGCAATGGAAAAGTCTAAATGCAAATGATATTTTGGAGTTAAT
GAAGCTTTACCAGTGTTGAAGCATAGAATACACCTCCCCCAATATTTAAGAATCCACCTA
CATCTACTTTAGGATACCACAAGGATGGCATGGCTTCTATCCTAAAACACTCGTCAGGTT
AGGACCATAGTTAGGGATGGTTGGGTAAGCTTTGGGGGAGGGGTAAAAGTGGCAAAAAAT
TAACATGATTTTTGGAAGCCACCAAGTGAAGTCATCCATAAGGAAAATAGTTGGTTGGCG
CACAGCTTGTTATGACTGATGTTACATCATTGTGATTTGATGACAAATCATTTTTACTTG
TGCACATAGAGTGCAGAAAAATTTAAGGAACACATCGATACAGGCTCTTTTAAAAAATAA
GATCAGACCAATGAGTAAGCAGACATTGACAGTTGGGGCCCCCAAAATGGCCAAAAAATC
AATAGAGCTTTTGGAAGCCACCCAGTAACTCATTAATAAGAAAACTATATGACTTGTGAA
CAGCTCGTTGTGAATAATATTAAATCTCAGACTCTTGCATGATTGTCAAGCTACAAGGCA
TTGAAAATCCTAAGATTATGATAGTCACATTGGAGTAGGAATGCTTGATCAATCTGCTGT
TACAAGACAATATTAAGAAATGGAAACACTGATGTGACATTAAAGGCACTCCATGTTGTT
ACTATTCTTTGTGAATCCCTTAAACAGTTCTTTGACTCTTTTACCCCATAGATTATTGCT
ATCAGGACAAAGGTACTCGACTGGTTACATTACAGTACCTGGTGAACTTAGAGAAGCCAT
TTTTATGTCTCTGAGAAAAGACAGATACAAAACTTGCAAAAGCAGAACCATGTTGCAGAT
CCTATAAAATGAGACAACTAGTAGAAATCATCTTTCCTTACATTTGCATCCATTCTTTGC
TTTCTTGAAAAGGATGGATTCCCTGGTTATCCTATCATTATATTTATATTATATGAAGTC
GAACCTTATTGTAAGGCTTCACTAGATAAATATTCAAAAAAATAGTAGTACTATCTGAAA
TATTCCAGTGCCAGTGCACAACACGGAGAAAACATGGCATCCTTGCTAAATGGCACCTGC
AGATAACTGATTTACAGCAGAGATACTTTACCTTTAAAACCAATAATGTCAAGAGAATAA
CTTGATAACATACATGACGTACCATATTATTCAGATGAAATGAATCCCCATGGCATTTGT
AAAGTGAGTAATGGCAAGACTACTCATGCAATCCTGCATGCCCAAGCTGGCAAAACCTTT
TTTGAGGTTACGCGATTACTCTAGGGGACAAGCTATCATGACCAGGATTTTCACAATCAT
TTGGGAATCATGTGGCATCATTTGGGGAAATGCAATGGAACAAATTTCATCAAGTTAACT
GTAAAGGGCATTCCTCATTAGTTGAATGTAAGACCCCTTATGACTTAGTAATCTGTTCTA
GATTACAAAAAAGCTATACATATTTTTTGTAATATCTACGTCTGATTCTACTCCTAGTGC
TCCTACTCACTAGTATAGTTGTTTTATTCTCTTTTGCGTAGTAATTAAGATAATTTGTTG
GGTAAAACAAAACAGCATAGAGGGAAACACGATTCCAGAGTTCAGATCCAAAAAACAAAT
AAAGACACGAAAAAGGGGCAATACCAATGGCAACTGAAAGAACAACATGAGGCAGCATGA
AAAATGGTGTATAAGTATCATTATTCTGGAGTCAAAACAAATATGCTGGCAAGAAAAGAA
AAAGTTAACTGATGTGTCTAACATCAAACACACATTTGCAGCATGTGAAAGTGACAAAAT
ATAAACAAAAGCATGGGTTACAATGCAAACATCAAGTTGCAGTTGCAATCTGTGACTTGA
AAAGTTATGAGCAAAATGGATGACCTGATTATTTTAATTAGAACTCACAATTGAGCTGTT
CTGAATTTGTACAGCCCCAGGTCAGCCCTAATCGTGAAAGAAATGTTGCATGAAGACTTT
TACAGAACATCTCTCCCTTTAAGATATTCATGTTGAAGATAAATTATTGTAATATTGGCA
TTATTACTATTCCTATTTTAGTCTACATGAGAAATGTGTAATTTTGTATTCTACAACATC
TTACAAAATTCTACGGAGCCTTACACACACAATCTACCTGCAATGTAAGATGCGCTCAGT
TGATTACAAAAAATCACAAGTTTAATCAAGACTCAGCTTTGCTCTGGGAGTAACTGGAAG
TGGCATCAACTTACTCTTGATTACAGCAGGTGATTTTTTGTAATCTACCTTGCACACCTT
ACGTAAGGTAGATTATTGAAATCCCTCTAAATCTTCATGTTACTATGATGACAAACTGTG
TATAAGCCCATGAACAGACCACTCTGAACAATTATTCTTGATCTCACCCCATTGAATACA
GCATACATTCATGAACATTCTAAGACTATAAAAACAAACGAGGAAGCCGGTAGCATCCAA
ACTCAGGTATGCTTATGTGATAACAACCTATAATTGATATGCTGCTGAGTCAACAAGCAG
GGGTTGTGTATTATTCCCTCAGCTATGGGATAACTTCATGTGGTGATGATGTATTGCAAT
ATTGTAAAGGCAAATAGTTTCATGAGATGATGATAATCTAGTTGTTCTGTTCTGTTGGAT
ACAATGCTAACTACAAAGGAGTACCTGATAATTCTGATAATAGAAGGACCTTGCATTTAT
CCAGACAGCATTGACGGTGGACTTCAAGATAGATAGCTTTGATGACATTTACAAAGATGA
AATAATTGATGATCTGGAAGGCAAGTCATGAGACTGAAGTGATAAATGTTACTGATAACA
TGATATATTAAAAGTAATAACTGCTCAGTGAAACGAACATAATAATGATATCAGTGACTA
ATTGTGAAGAGATTGACTCCGGACCATGAAGTGGACATGTTCTGGTCAACCTTATCATGT
CATACTCTTCTGAGGATTGTTACAAACTTATTTTTGACAGTGGCTTTGCTCACTCAGACC
TGTGTTTAGGGTGATTCAAAATTTGGATTGGGCTGGAGCCAATCAGACAGTTCGAATGAA
GGAAGTGAAGATAATGTCTACTTCTGTGGCAAAGTCTTGGTGCCTTACTGTTTGTAGGAA
TCTATTTGATGGTAATCTCTTACTCTCTCTTATTGATACTACATTTTGCTGTGGGCCTTT
GGTACGAACTGGATCTAGGATCTAGGGACAACTTTCTCACTGTTCTTTGAATAGACACTT
TCTTTAATGACTATGCTGCTTTTATTTGTTTGAATATCAGTTATGATGAAGGATGTGGTC
TGATCCCTATAGCATAAATGAGATCGTGCGCAACTTTGCCCCCATTTGTGCCTATCGTTG
GTATGGCTTGTTGCGTTGGCTTCAAGTTTTTAGGAGCATCGACAGTGTCAACGCTACCAC
CAGGACCCACTTGTCTCTCGTTCTCAATCTTTTGAATTTCTCGCAAAACTGTATTTTCGT
CAGCATATTTAGCACTGTCAGGTGTCGCTGGGATCCCTTTTTTGGTGTCACCACTCTTCT
TCCCACCATTCCAGAGCTGTGTACGCAAATCTGGCCGTATAATCAACGCAACCCCCATCA
TCACAGTAGGAAAAATAACGACCATCGGAATGAAAGGAGCTTCCTTAAAGTAATCAATCA
AGCCTCTCTTTTTTATAGCATCTTTATCCATGTGTGGTGCCTTGGGGATGTTTTCGGGCC
TATGAGAAGGTTTGAAATGACTGCCGGGTTGGCCATGCAATGAAATAGGTTTTCCGGCAG
CTGCAAGGCGTTTGGCAGCTCTTTTTTGAGCGGAGGTTGCAAGTGATCTAAATGTACATG
ACTGCAATGTTTGCTTGTGTGAGTTAGTTCGACGTAACAGACCAGATATGGATGCTATCA
TGGTTGACGAGGTGTGGAGACGCGCCGTTGCCTCAAAGTCGACAGAAGACTCGACAGCCA
TTGAGTGCCATTGGCATGTCAAAAAAAATGTCTCTCTGTTGTTATCAAGCTTTATCAGTA
TTGTACCGTACGGTAGATAATATAAGGTAAAATTACAAATTACTAGCCCCGCTGCAAGAC
TTTTTAGCAGCAGTGGGAGCATGCAAACTGCAAGAAGTCTTGCTTTTTTAAGTAACATAA
CAGTGGAAGTGACACATGGTCCTGGTAACTTGATCAATGCCTGTGCACGCTCAATTTGCA
TGTCCAAGCTTGTGACACATGAGCCGCTACACTGCCTTTGTTCCTGATTAGTGACTGCAC
TCGCGCAGCATGCACTAGAGTGCAACCACTCATAAAGAACGGTACAAAACGTTGTATTGT
GACAACATACCATTAAAGCCATTTTTGGAGCTTTGTGAATTGGGAATCTACAGGAACTGA
TATGGTAAACTGCCTTTGTTCCTGATTAGTGACTGCACACCTGCATCGTGTACTAGAGTG
CATCCACTCATAAAGAGAGGTACATCATGTTGTATTGTGACAACATACCGTCAGAAGCCA
TTTTTGGAGCTTTGTGAATTGGGAATCTGCAAGACGTTTTGTTTAGTACATCAAAATGTA
GTTCCATTGAAAGCAAGGGCACATCTTCTATAAAATTTGATATTACACTTGGGTTCATAA
AAAGGAAAATACGTGGTCAAGTCGTTGCCATATCAATATCACTATGCCATGCCATGTGGT
GATGTCTAGATCTACCTAGTTATTGTGTGGCATGTACCATACTACCATGTAAGCAAGATT
ATGGGTAACACCAGTGTACAGGTAACACTGGGAAAGTCTTGCAGACATATTTTTTTTCTG
GTATTTAATCCAGTCGTATGGAACTCAAACCATCATTCTGCATCATACGAGCAATAAGCA
CATATGTATTGTCCCCATGCTGCTGAAAGTTACCACACAACTTGTGTACATGGCATTGGG
GTGGACAGCATGGATGAGATAGACAGGGAAAAGGCAGGAGAGGGACAATATTTCATAGAC
CAGAGGAAGTATAATGTCTCAATTATCCTGCCCTCTCAACTTGCTATCACATTTCCATTT
TCAAGATCACATCTAGGTTCACACCCATGAAAAGGCAACCTTTGTTTTCAATTAAATCAT
AAAATTTGAAAGAACCTGACAAGTTACACGTTTCCCAGTTATAATAGAGCAGAAGGCAGT
TATACTTCATGTGTGAATAGGTCAATCGCGAGAATCTTGGTAACAGTCTTTTTCCTGGTA
TGATTCATGGTCGTTTTATGTTTACCTAGGTTCACGCCAATGCTTCGCGCAACACAGAAA
CAGGACTCTGCCCATCATTTTGATTCTTAACAGTGATGTGACAATATATGATATGCCAAT
GCCTAATAAAATAGTATATTGGTTCTCTCTCGAGCAATATTGTAACTTTCAGGGCCTTTC
CAGTATTCTGAAGGCATTTTCTTGGCGCTGTCACTTTGTTCCTAAAATGACCGTCATGGC
TGTCACACCCTCAGCGAGGCACTTTCCGATCAAGTTTAGTTCAGCATCACTTGAAAATCT
CAAAAACAATCTGGTCCAATCTTGTATCCCAAGTGAACCTATGCACAAAATGAGATCAGA
ATACACTCCTAACAGAAGATTAGTGAAATGTATCAAAGCCTCTTGGGGAAGAACATTTCA
ACTTTGCAATGATGGCTTCAGGGGGGGTCACATGGTCATTTTAATCTGAAATAGACCTCT
CGGGGGTCACGAATACATTTCTAGGCATAGATTGAAGGTAACACAATGTTGTACATTTTA
GAGTACAATTTATTGCAAAAGTCAGCACATCGAAGGTAACCAATATTAAAAACAACACTA
TTACCTAAACATCTATGAAGATAGACTTAGATATCTTTTTATAGGTAAGCACACATGAAA
AGATCGCGACTACCCATACATTTCAAACATGAGAATAATTTATTTACAGGTAAGTTTCAG
CAATAAGTATAAGATGCAACCTAAAAAATTCAATAGTTAAAAAGTGCCTAATAGAGAAGA
AGGAGAAGAAGAAGGAGAAAGAGAAGAAGAAAAACCTCGGTTACTGATAAACTAAGATTT
TTAAAGAAAAAATCTTAATAAATAATTGTTTTTGAAAACAGAGCAAGTATTCAAATATGT
TATAGGGAGATAGTAGGGATTTACCTACCCGCAACTTCCATGAAAACCTGTTCTTTGGCA
AAATAGATCCACCTTTGCATTTCTTGGGCTGAGACTTTGTAGTGCCCTATTCCAATTGAC
CAATCATAATTCGTGACAGAATTTTTGCTAAATCTCTATTGCATACCTGACTTGATTTTG
TACATTGCATTGTATCCTATAGGGCAATAGCCCTTCTCGCCGCATTGTTTTCCTCATCTC
TCTGGAGTCTCATGTCCCCATTGCATCTCCTTCTGTTTTCAGCTGAGTATCATTGGCACT
CAAATGAAGTTTGTGGCTTTTAAAATTTTGATGAACTGCATTCTATCAGGCATGTCACCT
CTCAGTGTCACGGGCATGTCTGGTAGGTGTTCAAGTCAGAACAAAAACACAAGGCTGCTG
ACAATTTATCCTCAAAAAAGGAGGTCCGCTTGCTAGAAGAACTCAGCAGAGGACACAATC
TTTGAGAAATAGTCCATGGTGTGCGGTGATATAATGAGGTGGAATAAGAGAGGAGAGGAG
TTTTTTGGTGGGGTGACACTGGTGTTTGGTGTAAGTTATGCAGTTGACAACCAATTGGTC
AATTGAATGTAGAGGGGAAAATATTGTCAAATCAGAGCTTTGATTATACTGTCTGACTCA
TGACAGAACTAATCAAGCGCTCCAAAAATTACGCTCAAGTGGATTGTAGGCATTCATTGG
GGAGTACAAAGTCACCAATTCACAGTACTGATCAGCCAATTTGGCTTGCGGGACTCACTC
TGATCTGATCTCATCTGTCAATTGGGCCTACAAAGTCTCAGCCTCAGAAGGGAGAAAACA
TACTCCATCCGACCCATCAAGCACACCCAAGCAAGACCAAGTCATGCAGGAATGACTATT
ATGGCACACAAGTAAACCAGCCCACCTGGGTGTATGAACCCAAGTAAAAAAGATCAAACC
ATGTGCACTGAAGCACATGGTTTACCAAGGAAATCTGGAAGCCACAGGACACAAGTAGTC
TAACATATTTTCCCAGCACTAGGCACAGAAAGTCTCCCTAACCAATGTTACTAAAACATG
ATGTTCAATAAGTTGTTTGTTGGTTTTTGAGAAAGTCATCTGATGTTGTAAGCCAAACAC
AACCAAAACAAATAGAGTCAACATGTCTTCACCAAACTGAAGTAAAATCAATTCTCTGAG
CAAAATTGTGCGTTAGGTATTCCTTTTATGACATAGTTATGCCCAAGTATGCAATATAAA
TATATGCTCAATGAAGCATTTTTGGGCATAATTATTTGCTTATCCTGTCTCTTCTTGTGA
CTGAGCACACCTGGGCACACGGAATCATACCCAGGTGAACAGAAGCAAATCCAGGTGCGC
ATCCAAGTGCAGCTCAGTGTAGCTGAGTGCAGCTGGGAACCTAGGTGCGAAGCAAATGTG
AACTGGAGTGCACCCGAGTCATGCCAAGGTGAACCCAAGCAAGCCCTAGTTGGAGAAAAG
GATTGATTTCAAAAGTACCCTTATCCCGCCAAAAATCAAGTGACTCCAAGTAAGTCCCAG
TTGGTTTCTTTAAAGGATGTTGCTGGGACCTCCTATTTGAGAATTTAATTCACAAGATGG
GCACCATTTCACTTTGGCAATAGAAATTGAGTAGGAAGATGTCATCAGGCATTTTTCAGG
AGCATCAGCAGTTCTTCACAATGATTGTCATCTGTAGTCACCAATTGTCATCAGGGTCAT
AAGGGTTGTATTTCTGCATTCATTTTGGCTGTTAAGGTGTCACCAGCAGTAGTCACTTTG
CCCATTTGTGCTTGCACACACACACAAAAGCAGCATTCAAAAATGTGCAGAAAAAATATT
AACAAACATAAGCTATGCGTCAAAATCAGAATCTCAGGCAGTGAAGTTCAGAGCCCAAGA
GCAAAAATGTCTTGAGAAAAAAGTGAGGCAAAAAAGTTGATTCTTAGTACTAATAGGTTC
TCAACATACAATTTGAATTATGACTGGTTGAGGATATAAGAACACAATTCCTCCACGTTC
AAATAATTCACTACTATTATGTCCATATCATGCGGCCTGCTCCATCAACATTCTTGTGAG
GGATACATTTTTTGTGAGGAAGTGCTGATTAAGATGTGGCATGACATTGACCGTTTTTTT
TTGTATCATGGGGGTGCGCCGAGATATCCCCATATAACACATCCACCATCAAGGTAAAAA
TTATGACACCGATGAACATTGCTCAAAAACGCAATGAATCCATTGCTTCCTCCTCCCTGG
CACCCATCTGAACCACCCAAACATGATAGCCCAACACCCCCAGACCTCTCAATTTGGCAG
GGCAGCAAGAACTTGCTGCACGATTTTTTTATCAAAAAATATCCCTCAGACAAAGTATTC
AGAAGTCAAGTCATTTGGATCGATTCATCGCTATTGAATTCCATAAAAAGTTCCTGTAAT
AGTTATATTCATCTAGTCTTTCCATGCTGGATCATGACAATGAACACAGAAAGAGAAGTA
CAGGGTGACAATTGATAAAGACATACAATGTTGTACAAGAAATCTATTTTGTCATACTGT
GACAATCAGTGACACTCCATGTTAGTTAGTGTAGAAGTTTGGAACCAAACATGACAATAC
CAGTTAAAAACAACGGAGATGTTCATATCTGGCATTTATTCTGTAACCTATTCATCTTTT
CACTGTGAGATTCTGACAGCAAGCTTCTGGTTATATTTGAAAATAAGTTGCAAATAATTA
TAGGTAATCAATGATTGTAACAGAGTTGCTTTGTGCATTCTTTGCCTTAATCAAAATTAC
TTTATCAGTTGTGATCCATGAGATGGAATTTTATATTTTTGACAGGTAGGTATGTTAAAG
AACCAGATACTGATGCTTGTGCTGCCCAGAAGGGTATACATGACCATATACATGTTTTGG
GGGGTAGTTTTTGCTGAGAACAGTAGAAAAAATGACTTCAAAACCACAACAATGCTCAAA
TAACCATAGGAAACAAGGCCAACATCCTTAACATTAATGATGCAAGTATATCTAGAAATC
CAAATATACTATGGGTGTGTTAGAACAACAACAATCTTCAATAACATATATGGAGCACTG
TGTTTCTAGTCAGTCACTAGTCCAGTCACTAGTGAAAATACATGAAAATCATACGGTATC
TCAAAAATGAGGACCTTCCTGATGGGTTTTTGAAATGAAATTGTATATTTGACATGAGGA
AGCACATACCTAAAAGTTCCTAACAACAAAATAACATTAGGAAGAAATTTTATTTTTTGC
AAAAATCTCAATTTCCCCCTTGCAACAGATCTGGAAAATAATAAAAAAGAGTGCATGTGC
TCAAATAGATACAAAATTGGCCACACTTTATCTCCAAAATTAAATAGACTTATATCATTC
TAGATAGTGCTAAAAATATTTAGCGGCCACCAAAGTTTAGACAACTTTCTGAGGTTGTGA
CTTTGTAAGTTGAAACCAAACAGACAACAGAACAATAGGGACTCATCTGTGACTGAAATG
ACATTCTGACTTTTTTCTCAAGCCACTCAACTGGCCAACATGTCGACATGGCAAGTGAAG
ATTTTTGCACAAAAAAATGCCATCATTCTTGTGTGAAGCAACAACCAAGTGATCACAGAT
CCCTCTATTCTCATACTTCATCTCCAAATGGTGTATCCTTTGTGTTCGCACTCATACATA
CCAAAACCACACTGCTACAAGATGAAATTGACAGGAAATTGCTTTCTCCAGATCAGCCAA
CAGATTTGGCGCAAGCCCCAACAGATTTCCTACTTTAGCTGCCACCAAAGTTTAGACAAC
TTTCTGAGGTTGTGACTTTGTAAGTTGAAACCCGAACAGGCAACCGAGCAATATAGGGAC
TCATCTGTGACTGACATCACATTCTGACTTTTTTTCTCAAGCCACTCAACTGGCCAACAT
GACAACATGGCAAGTGAAAATTTTTGCACAAAAAATGCCATCATTCTTGAGGCATGATCA
CAGATCCCTCTATTCTCATACTTCATCTCCAAATGATGTATCCTTTGTGTTCGCACTCAT
ACATATCAAAACCACACTGCAATGAGATGAAATTGACAGGAAATTTCTTTCTCCAGATCA
GCCAACAGATTTGGTGCAAGCCCCAACAGATTTCCTACTAGAAAATGATCTGCTGACAAA
TTGGGGTGGCTCCAAATGCAAACCATGAACCCCAGTATTGACGCTAATAATTTCATAGGA
AAGTTTATAATAGTTCATGATAGTCAGTTGTTCACAGAAGTTGACAATCTTTTTAAATAG
TAGTCCACAACAGCCTCAAATTTTTGGCTAAAAAATAAAAAATCATAGAACACATACAGC
TGTTGTCTAACTATTTTACCTTGTGCAGCCCAATACAAATACCTTTCACGACAAAAGTTT
TTAAGGTATTATCTTTTTACCACTGAAAAAACATGCAGACCATGAGTCCACATCTGTCAA
AAGCAGTGCTACAAACAAAAAAAGCACCGGAACCCACCTGTATACTCATGTGTATGGGTA
GTTTACGGGATGCCAAGATGTGTATCAAAATCATCTACCCCTCAATATGTGCTTTTGCAT
GTTTTGGTTACCAGAGTGTACAGGTTGAATATGGGTGGATCCATTTGCCGACCAGCTTTT
GCATTCTTTTAGCATATGATAGGAATTGATACAATATAACACGACATCTGACTTCTCAGT
AAGATATAGAATTTACTCCAATCTATACAGCCTCTATGTCAGTGAAATTTAGATGCTAAA
AAGTGTATGAGTAGGTTATGGTTTTGTACAGTTGGTATACAGGAATTGTATGGGTGGCTT
ACAGAAAGCATATGGTTGGGTTACTGTTTTGGTTCTGGTACAGGTGTATTACAATAAGCA
TACAGGTGGACTATGGTTTTGTACCAGTTGGTCGCAGGTGATAATCCAATTCATATTTTA
TACTACAATGTTATGATTAATTATATAGGTATAATACAACTACAAATCAACAGCATCACA
GTCATAGGCACTGAGGCCCACCCCTTCATCCCCTATGAGAAAAAGCGTTGGCTAGGGTAG
AACAGGGGTTTGTGGTGACTGGCATGCCAGTTGGTGGGGATTTAGCTGACATGAACAGAT
CCATCATATTATTATGAAGGTCCCATGTGATTCCCCTGCATGCTATTTCTTACTCTCAGA
CTTTATTATATAAGGCAAACACATGTTTACTCCCCAGCGTAGAATAAATCTACAAACTAC
ACACTGAAAGGTGTATGAAAGATGTACCAAAATGGATACATAAAAGTACCAAAATGGTTT
GAGATATTTTTGGTCAGTTTTGGTCAGTTTCCCCAAATGGTCAGTGAATTTACCAGATTA
TAAGTTATACATTGACTCCAAAGTACTATCCTTTTTCAATAAAAACCATTTTTCATATAA
TTATTTCCCAATCGACATGAAACCTACATCTTGGGGGTCAAAAAAACCACTGCAGGGTTC
ATTCTGCATCGTGGAGCGGTAATGTACATAACGATGTCACAAACATACCACAAAGTGCAG
GATCAAAGAAATTCCAATGTTATATACATATCATTTCTGATGAAAAAAAGAATTTTACAT
GTCTCTGAACAGTCTTACCTGGGGGGGGGGGGTTGTTCTGTCTGGCAGATTTAACTATGA
AAAAGAGATCTGATGTCCGCCGTTATATACATAATGATATCACAAATATACCATGTTGTG
TGGGACCAAAGTTTGGTGCAATCCAAAAATATCGACACCATGATGCTGCATTATCTCCAA
AAACATCGAGAAATCAATCCTGGGGCATAAATCACTGCGCAAATACAAAAATATTGACAC
CATGATGCAGCGTTATCCTCAAAAATCGAGAGATCAATCATGGAGCGTAGGTTCCCACGC
AATCCCAAAATATCGACACCATGATTTCAGCGCTATCTTCAAAACATCGAGAGATCAATA
CTGGGGGCGTAAGTTCCTGCGCTTTCCAAAAATATTGACTCCATAATGCAACATTATCTT
CAAAAACATTGAGTAATTAATCCTGGGGCGTATGAAAAGTCTGCCTTCCAAGGTTCCACC
TTTTAAGTTGCGACTCACCTTGCTCTTGCTGAAACGATTCCAGTTAAATACATAACTTTG
TTACGAACATACCATTCTCTGAGTTCCAATACCTCTGTCTTCGTAATGGCAAAGTTGAAT
TTGTTATATACATAACGTTGTCGCGTGCTGAAGGGCATAAGTACCAAAATGGTTCTATTT
TCAACAAAGCATACCTCCATCCGCAAACCAATGATCAGAATCACTGTTAGGTGAAAAATC
ATCCATTGGATATTCACAAAATGATATTTGACTACATACCTCTGTCATCAAACATCAATA
TATTCACTGGGAGGATACTGGGTTTTGTTATATACATAAAAATGTCATGGTATGAGCTCC
CACAGATTTTTGTCATATGCATAACAATGTCATGAACTCCCATCTCTCAAAATATTGACC
ACATACCTGTCTTCAAAATCAATGACCAGGGCATGTGTTTGAGCCGTCTCCATGTTATGT
GTCCATATCATCCATGAGTAGAAACACCCATGGTAAACATATCCCCTGTCATGTGGTCTA
CAGTACATTGTTATGTCTATGACACATGCCATCAAATATGAGTCACTAGTGTAGAAAAGT
AAGGATTCTTCTGATTAGAAACCATTGGTAAACAAATAATAAATATAATGATAAAAATAG
TGCAACTTACCTCTGTTTTTCTTACCTCTGTAGGTGGCACACATCATGCTTGACACCCTA
AATTATGTAGATAACATTTTATGTACATAACGAACAGGTGAGTAGGAGAAAAAGTCATAT
ACATAACAAATCGATTTTGTGCAAACAGAGGATCAGTTAGTTGTCGTTTGGTTTCATTCT
ATGTGGAAGCGCACAACCACGTAAAAATTCTTACCATACCACATCATGCTTGACACCCTC
TAAATTATGTAAATCACATGTTATGTACATAACGAACACGTGAGTAAGAGAAAAGTTATA
TACATAACAAATCGATTTCGTGCAAACAGAGGATCGGTTAGTTGTTGTCCGTCTATGTGA
AAATGCACGATCACGTAAAAATTCTTACCAGTCAGAAAATATAATGAAGCATTATCACTA
TAATGAATCATTATCACGAGAATTTACTTATTCCTATGTAGTTTTGCCATAATTCTACGC
CAAGAAAGCGAAACTACATATGTCGGCTATTTTTTGCGCGCACCTCTAGCAAGAAAAATG
GTTTTTGGTAAGAAGATAGTCAAAAAGTAACTGACATATTTCTCTACGTACAAAAAATAC
CAGATTCTTCGAGGAATTATGATGAATCATTATGTCGGAGAAGGTGTGTAAGAGATCCAA
CGTTACAACCCCTTCCTAATGGATTGAGGTTACAGGAAATGGGCATAAGCTCCATCTAGA
GGTCCCGAAGGGATTTGCAGTGACGCACGTCAGCTACATGCATTATGTGCCTTCACAACA
AGCGGTCAAAGATGGGCAATATAACTGACATTTTAGTTATTCATTATAATTTTTGACTGG
TACCATACCACCTATCAAACAGGTCGACGGTGAAGTTCGCGCGATTTGCAAAGTGAGCGT
GAATTGAGCTTCAGTATGGTTGGCTGAGGCAAGACAAACATATTATTCTTTCTTCGCAAC
ACACGAGTTTGTGAAGTTGGTCATAGCGATGAAGCAGGATGGGTCACGGGACGTGAGGCT
CATGTCCTGTCATGACAGCCGAACGAAATCATGCAAACAACAACAAACAAAAACAAGTCC
ACCGGACAAGTCACTCACTAAGCCGCCCAGCCCTCTAACCCCAGCATGCATTCCACCATA
AATTTGTCCCTTTTAGTCCTTGTGATGGTGGTACAAATCCATCACCTCAGCAAAACAAGC
AAAGCAGTTCATGTTGGTCATGGTCGGTCATTTTTATCCTGGTAGTTTGGCTTGGTGGTC
CAGAAGCATTGATGCAGCAGCCTTCACCACAGCATGACACAAAAATCAGCGACGTGGCAT
GAAATTACAAAGTGTGCCAGAAAAACGGCATTTTTGTTATCAAAAACCTACATTGCTGAA
TATGATTGAGAAAATGTTTTTAAATGACATACAGACATTAATAAAAATATATGTACAAAT
TCATTGAAGTTGTTTAAATATTTTTGTGCCTTGTTATTATTTTTATAAGTTCTCATATAT
AGTTGATACAATTATATAACCCATTTATATAAATACAGACATTAATAACATTAATAAAAA
ATATCTATATGTACTCTTAATAACAGATGCTTTCTTATATTTCGTGGCCACTAACTTCGA
TTTAATATATCATATAAGCCATTTGTTTTGTGACCATTTGGGGAAACTGGCCAAAACTGA
CCATAAATATAAAATACCACCAAAATTAGTATGTACGAAAATGATCAGCCCTTATCTCTC
TGAGTCGGCAGGGTGAATCAATGAATTAAATTTAAATGGTGTTTAGGTTGACTATTTCTT
TTATCTAAAAGGTTTTAGCTGTCTTGAAGATATCAGCAGTATACTTACAGGGTCACCTCT
TGTCTCTTCGGTGACACCCCTGGGTACCTGACTGGTATTCACACCATCATTCAGTTTGAG
GACTGTGGAGATGGTTCTAATAAGGTTTTTCTGAAGAGCATGACATAATATTCCTGTTTC
ACCACAGTAGAGGCCATGCAAAGGAAAAATGGATGGGTTAGATTTTTATTACATGACAAA
GGATTGGGTGGTAGAGTTATGGCACCTACCTTGATCTAGAGAAATGCTAGATTTCTGTTA
TGTTATCTAACCAAAGTCATTTGACATGGTTTGCTGCATTTTGAACAGTCAATGGTATAT
ATTTCTGATGATTTAGGACCATTTGATAAAACATTAGATGAGAAGGAGAACTAAAAGAAT
TGTAGCATCATAATCAAAGAAAACAAGCAATCTTTCGAAAAAGAGTTAGCTGAGATGTTG
ATGGAAATTGACTTTGGCCATGGATTTGCTCTGCTGAATATACATCTAGCTGTTCTTCAA
GGCAAAGCTAAGGCATTTTCTGTTGATCCTGAGCATGTTGCACCCTCCAGGACTCAGAGG
GAGTGGAAGGGGAAGTGTATGGGGATACCTCATGCTTCGGCAGAGGGTGTTCATATGTGT
GGTGTTCATATGTGTGGTGTTCATATGTGTGATGAAATTGAAGCATTATCATATCAACGC
CATAGATGATGACAATGATAACTTCATACCGGATGTATCCTTGGTCACATGATTGAGAGC
TGCCATGATTTCATGAATGAAAAGTCTGGGTTAGAGTAATTTTGTCAGAAGAGTTTGCTG
AGCTGTTTATGGAAACTGACTTTGGCCATGGCCTTGGCAGCTAAGACAACACTAAAGCAT
TTTCTGTTGATCCCGAACATGTTGTGACCTCCAGGGCTCAGAAAGAGTGGCAGGGGAAGT
GTAAGGAAATGCTCTAAGTGCTTTGACAAAGAGTGTTCATATGTGTGATAAAGTTGAAGC
ATTATCAATGAAAATCTTGTACCTGAGGTATCCCTTGACAAGTGACGACATACGAAGAAC
TATCGACAAAACAAATGACAACAATTGACAGCAATTGACAACCTTTTAATGACCCAACAG
GCAACTTGGATACTACCAGACATCATCTGATGACATCAGAAGGCTCAACCTTGCGATTTA
TTGTCAAAGTCAAAAGTGGCCTTCAAGACAGGCAACTTGCCCAAAATATCTACCTTTGCA
ATTAATTTTGGTGAGACTCATCACTTCAGTCATGACCAAAATATTCTGGTCATGACTTGT
TGTCAGTTGGGTCATCCAAGTCCTCAGTTAATTCTTTAACTGACAACTCAACTCTGTGGG
GTGATCACTTGGTTGTAACTTATAACTCTGGGGGTTGCCACTGGGTAGTAACTGACGACT
CTGTTTGTCGTAACATGGTCATGACTGACAACTCTGTAGGTTGTCATTAGGTCATAACAT
GTAGTCATTTTGTTCCAGAAGTCATCGACATAGTAAGTTCTAGTAAAAAATGTCAAACAT
CATGACTACACCTAAACTTTTAGTCGTCAGTCAGGGTAGTCACCATGTATTTACTTACAA
CTATGTGGGTTGTCACTGGGTTGTGACTGACAACATCATCGGGTCATAACTGACAACTAA
GTGGGTCGTCACCGGCTCATAACAGATGACCTGGTGACAAGTCACTAGGTCATCACTTAC
AACATTTTGACGACTCGCGTGTCATCACTTGAGCCATTATTCATCGCGCTGCTCTCCGAG
TCGTCACAATGTCTTCAGTTCAGACTTCGAAAAAAGTTTAACTTTCAAAAATAAGTTAGC
CATTTTGCCTTCAGGTAAGTTAAAGTTAGCCATTTTGCCTTTGGCCAAAGTTAGGTAAGT
TAGAGTGAGGTATTTTGCCTTTGGCAAAGCTAGGTATGTTAGAGTTAGTCATTTTGCCTT
CAGCAAATGTTAGGTAAGTTAGAGTTGGCTATTTTGCCTTCGGCAAAAGTTAGGTAAATG
AGAGTTAGCCATTTTGCCTTCAACACAAGTTAGGGAAGTTAGAGTTAGCCATTTTGCCTT
CAGCAACAGTTAGGTAAGATGGAGTTAGCCACTTTGCCTTTTGCAAAACTTAGAAAACTT
AGAGTTAGCACTTTTTCTTTGAGCTAAAGTTAGGTAAGTAAGAATTCACTGTTTTGCTGC
CAGCTTTCTTCATTTACTAGATCATCAGCTGTTAACTCTGCAGGCATTCGTATCCCAAGA
GATTCAGCCTCAAGAATACGCTCCAAGTTCCAGCACTTAAGAGTATCCTCTTCCTCTGTA
CTTTCCTTCTTCCATTCAACAACCTTACACCGCTGAAAATATTGTCGCTACAAATATGGA
TAACTGCAAGTTTTGAAGTAAAAAAGTAACATGGAATCTGATGGGCACTATTAAACTGCA
TTTTGGATTTCGTTGACTTACCTACTGCGAGCAATGTGTTCCCTGAGTTCATGGAGCCAT
GAACTGCTGTTGGGTCAGGGGGCTACAATACAGAAATCTGCTGAGATGTAAACCCCATGG
TTGGGGAATCTGCAACATGTGGAGAGGATGTTTGTGCCGAAGCATGGCAGATTGTGTGAG
CGACTCTTGACAGCCACACACACACACACAACACAGACTATGGCCAGACTAATTGGGTAG
TTATGGGAATTTGATGAAATATCAGTTAGGTAAGGTAAAGTTACTGGGATTAAATCAAGA
TTTTTTCAAAATCTTAGTTGCATTGGAAACTGATCCCCATTTCTCCTTCTCCTTCTCCTT
CTCCTTCTCCTTCTCCTTCTCCTTCTCCTTCTCCTTCTCCTTCTCCTTCTCCTTCTCCTT
CTCCTTCTCCTTCTCCTTCTCTCTTCTTCTTCTTCTTCTTCTTCTTCTTCTTCTTCTTCT
TCTTCTTCTCTTTCTCTGTCTCCTTCTTCTCCCACAGTGATAGACAGCTTTATCCCTTTT
TGCCATAACAGGCACTTCTACAGTGTACAGAAGCAAAATTATCTGTAAATAATTAATTTT
TCAGATTGACATACATAGGTAGTCATGATATTTTGATGTTTGTTTCCCTCAAAAAATTAT
ATCTTATTTCCAAAATGGGTGTGTTTGCGTGTGAGGCACATGGAAAGTGTGCAAGACGCA
CTCACCCACTAACAATTAAGCTTAGACAAGCCACCTTTTAACAATTGCATTCTGTCTAGC
TTGCCACAAAAAATCTTGCAGCAGCTGCTAGTAATATCATAATAGTTAGGCAAGTTAGAG
CTAGCCATGTTGCCTCCAAAGTTGGGTAAGTTAAAGTTATACATTTTGCCTTGGACAAAA
GTTAGTTGAGTTCGAGTTGGCCATTTTGCCTTGGGCAAAAGTTTGGTAAGTTCGAGTTGG
CAATTTTGCCTTTGACAAAAGGTAGGCAAGTAAAAGTTAGCCATTTTGCCTTTGGCAAAA
GTTAGGAAAGTTAGAGTTATTCATTTTGCCTTCGGCAAAAGTTAGGAAAGTTAGAGTTAG
GGAAGCATTGCTCAACTTTGCCTTAACTGTGAAAGCTTGTGTAACTTTTGCTTAAGTCTG
CTTCCGTTTGAGCAGTGTAAGTCGTCAGAATTCTAGGAGTCGTCACTTCACTGAAATTTT
CTTGCCGAAATGTCTGAAGTTTTCGCGAGTTGCCGGTCTTGCTGTCTTGCTGACATGTAG
TGGTTCAAAGTGGATTCAGACATGTACCCCATAGAGGCTGTCTCTTGTATGAGAGCTCAT
GTGGTGGCTGACAGACCTACTACCTAATACATAGTCTTGTCAGAGTCCATTCTACAGGCC
CACCCTACATGTGGCGAAAATGGGCAACGGATAACCGGTCGCAAATCTAATTTTTTGATT
AAGCCTTTTGCAATTTGTAACGACATCCGATCTCTAAGTAAAAAAGTATTGCAGCCTTAC
TAATTCTACCCCCGCTACCCTCCGCCTCCGGCTACCTACCTTGACCAATGGTTTACCCAA
CGTTAGGTATTGTACCATACAATAAAACAGAGCCAGAGCCGCCTCCTTCACAGCAGCGCA
CAGCCAAACATCTGCCAAACATCTCATCACAGAAATAATAAAATCTTGGTCAACACATCA
TTTCTCAACATCTGACAAGAACATTATCTTCATCGCGGTCGACAACAAACAACGAGTAAC
AAGACCTACGAGCGAATAATCTTCCTCTTACACACTATGAACACATCCACTGCAGGTCCC
GCCGGTACCACAACTGGAACTGGTCTTCCAGTCATGCGTGGCGTCGAGTATCGCTGTGGC
GATTGCGGAGCACGAAACATGATAAAGGGGGGAGACCCAGTCCGTTGCCGCCAGTGTGGG
TTTAGGATTTTGTACAAGACAAGGACCAAGCGGTGTAAGTGTCTATATTTTCTAGTAACT
TCTTTGGTTGTATCCCATTGCTTGCTTCGTCGATGCATCGTGGGTGTTCTGATGCAAATA
TTATGATCGACAGTGCACGAGTAAACATATCTCCGATGATGGGTTCTACATGAGATTTCG
TAGTCCGGATGCATAAAATATATGCTTCTAGGATTGTGACGAGATACCAAACATTTGTTT
GCGGAGGAGATGTGTCATGATGCAATAAATATGTCAAGGTCATCCTGTATGAACTTCAAT
GCATCTTGGCAGCACTGAGGGGCTGGCTGTCCTTTTTGCCTATCGCCATCAATACCTGAT
GATCAACTTTTTATTCTCTTTTTCGCTAGTGATACAGTTCGAAGCACGTTAGGACGCTGC
TTTTATTGAAAAGCTATTCCCCTTCAGTGGCAAATCGTAATGGGACAGAACCACTATAAC
GAGGAAAATGAGCCGAGGGAATCATATGCGTTACTCGTAGCTTTAATACTTCATTATTAT
CATTTTTTACTACATAAGAGCCATGACTACGATGATAAATTAATCCCCGAGCGAATTCCC
ATCTTCGTATTTTTTGGTAATGGTTTCTGAGATATAAAGTTGAATGACGCAAAAAGCTGT
ACCACTACTGTTGTGCTTAGGTCAAACACTTTAATTTTCAACCGTGGACCCTGGTCTAAA
CACGGGCTGCAATTCCCTCTGAAATTCTTGTACAACTTCACTGCCCTCCCCAAAGCTTTC
CACGAGAACCGCCCGAGCCTCCATCGCAAGTTGCCTTATGTTCTCAATCAAATTTACCGC
AGATAGTCGATCGGTCCCGCCTGCTGCCTCAAGTGTCCTGATTTGATTCACTGCATTGGA
CAATGCCTCAATGAATTCAATATGGGATACCAACGGTTTACCTGTACCACCAAGATCGAT
CGTCTTTCCATCTGGACTTGTAATAGTTGTCGCCTGCGGGCCTAAGTAGTGACTCAGCTG
ATTCGAGCGAATAGATGATATTTCAGTACGAAGGACCTTGTTCAATAGTCCAATACCAGG
TGCTACAGTTTTCTCAAGCTCTTCCTGACATCTAGTGTAAATATGTTGCAAAATCTGCAG
CCTATTCGCACTCATTGGCTGACCAGCCTCCCCCTTGACTTCCTCCTGTCCCTCTCCTGT
CGCCAATGTAGGCGAAGAAATGATGTCACCGCTCATGGCTGCATCTTTCATATTCATACT
CAAGACACTAAAGAAGCTCATATCAAGCTTTCCATCCTTGGCAGCTTTTCCAATCATACT
ATCCAATTTCCGAATTTCTCCACTGTTTAGTAAGTCTGCCAATAATTCACGTCCCGAACG
TAGTCGAGTATCAAGAACATTATGAAGTGATGACCCCAGTGCTACCATTTGCTGCTCAAA
TTCTTCATCGTCGTTCCCTTCTTTCCATTCACCCTTGTCAGCAGCTAGCTGAAGAGCCAC
AACGAGACGCGGGTGCATGTTATCCAAGTCCGCAGTGATTGCATTCTCCATTGCTTCCTG
GTTTCCGTCGCAAGCCTTGTACAAGGTTTGGACCCAAGATTTATCTTCTTCGGTAAGTTT
AGGCGTTTCTCTCTTTTGAGCGACTGCCATCTGATCAATCAGATCCGGATTGGTGAACCC
TTCTTCAACGATGTCATCGGTGGATGAAAAAACCGCTGAGTTCAGGGTTCTCCCATTTAT
GCTTCTTGTTGGGGCGGCTGAATTGATGCGTCGATTGCCTTTCGGTTCGTAGCATTGCGA
ATTGTACGTTGATGTGAAAGCATCGGTGTGGGTGTGAGTGTACATCAAAGGCAACAGCAC
GTAGCTGAGCGAGAATAGGTGAGAGATCGGGAATTGCATCTTGTTTGATATGTTCTGACA
AGTTTTATGACCGAAAATCAACTGGTTTGTATTCTGTTTGTATTGTACAATACAGGCGTG
CACACACTCGTTTACAATGATAGTCTAATGATAGTTCACTTTTTTGCGGTCGGATGGATT
AGCTGGATTAGACGAGATTAGACGTATGTAACATTTTGTTGAGGTTGTTGAGGTATGGTC
ATGACGGAAGAAAAAGAAATACAGTATAGATACCTTTAAATGCCAAATTTGTTTATTTTA
TTCCGAGATAGATGTTGGCGAATCAATTGATTCCTATGTTTTACATGTATCACAAATTGT
CGACACAACATCGTGACGTTTTGCACCAACAGTCTACTGAGATCGTTAAAAGTACAATAG
GGGTTAAAGGTAACATGTACGAAACGCAGCGTCTTACTCAACTGCAGACACCTTGCACAC
ACTGTGTTGCACGGGTCCACGGGACAACACAGAGCTGCCATCGTCACTTCCCTCCTGCTC
CGCCATTGTCCGTATAGGTCCGTATTCTAACGAAGGTCGACAGCAATAGTCATGATCACA
GCCTCTCTGATTTCGCTTTTGTTGCTAGCACATTTCCTACCCTACAAGTTTGCATTTGCA
TTTGCTCCGCATAATGTGAAAGGCGCCGTAGGATCCATTTCCTTCCGACAAACATGCCGT
CACTCCGTGCCTTCACTGATAGTTTTCGATCTAGACAATACGCTGTGGACGCCAGAACTC
TATCAACTGCGTAGTATTGCTAGAGACAACCGGCACCCTGTTGCTCACAAAGATGTCAAG
CTCTTTCCGGGAGCTCACAGAATTATACAACAAATCAAAAAGGACCCGGAGAAAAAATTC
GTAAATACTAAATTTGCGGTTGCCTCTAGGACAAAATCTGTGGATTGGGCGCATTCTCTT
TTAGATCAGTTCGAATTGAGAGATGTGTTTGACTTTGTTGAGATATTTCCCGGTGATAAG
AAGCAACACTTTCGCAATTTGAGGAGAGCTTCTGGAATTGACTTTTGTGAGATGCTCTTC
TTTGACGATGCAAGGTACGCTTCGGCATTATCGTAATCGTTGCGTATCCTGAGCTCAATT
AACGATTCTCTATTCGACACCACAGAGATGGAAAATATGGAAACTGTGAGCCTGTATCAT
CGCTGGGGGTTTTATCAGTACACACTCCCCAAGGAATCTTTGAAGAATCCATCTGGACCA
GTGCACTCGAACATTACAAGGAGTGGTCGGCTCATCGCTCTCCGGGAACAATTATTGAGT
GGGACAATTCTATTACGATTGGACGTGCCGCTGATGAGAATCAGCGTTACAGGGGCAGAG
TAAAATTTTTGAACAGAGAGAAACGCTTCGGATTCATAGAATATGACGAGCAGAAGAAGA
AAACTGATATATTTTTTCACTTTACTGATTTGCAAGTTGGTCAGGTCGTCGAAGAGGGCG
ATGAACTGAATTTCTCTGTGTCTCTATCCAAAAATGGAAAGGTTGCGGCCTCAAACATAG
ACATCGTGAACAAAAGAATGGATGATAGCAATACTGTTGAAATGAGAACGTTCAGTATGA
ACTTACCTTTCGCAGCGTTATTAGCGAATGGTTACAAAACATTGGAGACACGCAACGGAA
CCATGTTCACAACCTATCCCGAAGGAACAAAACTGTTACTGCATGTGGGTCAAAGAATAT
ACCCTGATGGAGACCGTCACCTTGATATCATGAAAAGTGGAGGACTCACTGATGACGAAA
TTAAAAGCCTAAAATCTCTTCCACCTGGGTTCACCAAGGGTATGGCTGTTGCTATTGTGG
AGCTTGGTAAAACATTTGAGACAACTCTGGAACAACGGTGTGATCCCAACTTTCAACGAG
CAGTGGGTGCATACGGGCAGGACAGTGGTATGAGAGCAACTGAAATCAAAAGGGTTGCGT
ACCTCAAGAAAGGGGTGAAAGTGTCGGGACAAGGGGGTATCTTCAAGGTCAAAGTGAGCA
AAGATGTCATTCCTGATGGATGGTTAGATATGTGAGTTCTTTTGTGGAGGGTGCATCATG
TGTACGATGTCGACACCACTTTCTTTAAACTTTATTTCGTTTGATTCTCAGTACTCCCAA
CACTGCCGACAATTCAAATGAGAAGGGATATTTTTACTCTGCGACATTTTAGAGAAAATA
AATACCCAGCAAACATTCTGTTGCTGGAAGTCTGTGGCTGTGCCAGCGTATTTTCAGCGA
TGCGAAACATAGGAATGTGGAAGAAGAAACATCGTTTCGTTACATGTTGCTATATGTTAA
GCTTAAAGACTTTTCTTTCCTGCTATGAATAATAAGTACCTCAAGCCCACTTGTAGTACC
CAGCCGCCCCTTCTCTTAAGAGGCGGGTTCTGTCAAACTGCTCCGCCCTCATACTCGGCA
CAAATCCTTTTCGTGTTTCAGAGGAGGATACAAATATTGTCTAGTGCATAAGAAACTTAA
TCGATTTCGATGACTTCAACTTCCAAAACATGTTGTCTCAATGGCATTGTTGATGACGTA
AGATCAGCGGGAGGTTTCTTGACCAACTGGATCTCATCATCCGATTCATCCAACACTATG
ACATCAGGAGAATAACAATTTTCCATTCCATTCCCCGCAACAGAGCCTACGCTACCATTT
TTATGTGATATGAGAATCTCCTGAGACATCGAAAGAGTAGACGATCGATTCAAGCTTCCC
ATCTCCTTCCGGTAGGAATGACTCCTCGCAGTGGCAACCCCATCACCGCTGACAGTGGCT
GTTCTACCTCGAGAGTGCGATAATTCAAATCCAGCGAGTCCTAGTCCAGACCCGCCGGTC
AAATCTGGACGAGTTGATTGGATAGATGCTATCAAGTGATGATCTATGTCACTGGAAAAG
ATTGATTTGCGTTTCAGAGGATTTGGATTGTAGTAGATTGATTCAGTAGGTTTCAGACGT
TTCTTCTTGGCGGAATGCTGTATGTTGTCGAATTGCTTGCAACTGACAGCATCATCTGTA
CTGCTTGCAACGTCGTTCCCCTTCCTAAGACTAGAGCTCGATTCGTCAGCTTCGAAATTA
CTGATTTTGTCAGAGACGGAGCTATTGCCAGCGATCGTCTTCTGATTTTGTGATTTTCTA
CGTGCGCAGTCCACATCATGCCAACTATTATCCTTTCTTCCCGACATCACTTCTCTTTGG
CACTTTTTGCACGTTGTTTGTGTCGACGCGTTCAGAGTGGTAGATTTAGAACTCTTTGAC
ATTGTTTTAGAAGCCGAGTTCGAGCAGAGACTTCGATTGCTCGATGAATTCTTCTCTTGA
AGCAAAGAAGAATGTGTTGTTTGTTTTGGATTGTGATCGGTCATAATGGAATTGGTCGTT
GTGGCCGATATTGAACTCGATTGAGAATCTAAAATCATATTCCCCATTTTCGACATTCCA
CCTGTGCATCGTGATACATATGATGAGCATATTGGACTCAGCATAAATCAAATCTCGAAA
AATCTAACCAAATAATTGCGCCCTCACCAATATTATTTGAATCATAATACACAGCTCTAT
CATCTAAAGTAGATTTGTATCCCTTATCTTTCGCAGTGCACGCCGGACTTTGAAAATCCT
TATCCCACGGTCCATTCGGGTCTCGAATAACCTTCATCGCCTTGACATCTCCCGTTCCCT
TGATCCTACGCAATCGCAAATACTCCACAAAAGTGTTATCTTTCATCCTGTCATTGACAA
TCTGCTTATACTCCTGCATGGTCCGATACAAATTCAGACGACTTGGATCAAACCCCTCCT
GCATGAACTCTGCCATCCTGTCGACTAAGTACTGCACCGAATGATTCTTATCGGTGGTAC
ACACCAATTGAACCCCCGACCACTCGTTGCCGCCTATTTGATTCCGCATTGTTTTGACTC
GTTTCCGACGCAAGACCCACTCTTCCGGATTGCCCGCCACGGAAATGTCGCCCTGTCTGT
CCTCGTCTCCCTCCATCAAGAAAATCTTGTTCAATCCCGGCGTCTGTTGCAATTTGTACA
TTTGGGCTTCGAAGAAGGAAAGCGGGGGGTACTGCTTGCTCTTGTTGATGAGACAGCTTT
GCAAGTCATCCACGGACTTTCTTTCGACGACCAAATCGAGGACACGCTCGTCCAACGCCG
CGCCGCCGCTGCCGTCGAGCAGTCGAGCGACGAACATGTAGTCTCCCGAAATTAACGCGG
CGGTTTCGCAGTAGTGAGAGCACTTGTCGTGGGCATCGAGGGGGTGGCTGCCAAAGAAGT
GACGGTCGATCTTTTGTTTGGCGCGGGGTGCGAAATTCGTCGTGGAGTTCTTGAATTCGC
GATGGTCCATTAGGAGGAAGATTTTCCATTGGGGCTCCATGGTGGTGGTCCTTGTCAATG
GAGCTGAAGCGCTATGGTGCATTAAGAATATTGTTCATGAGACAGTTGATCACTATTGTA
CTTCATTTCGCGTTCCGTGTTACGGCCCGGTCAATCAAGCTGCGCCTTTATATAGTACGC
GTAAATAATTCATGATGCGCTGTGTCCTGGTCCACCTCTGGTCCACTATGGTATGGTACT
GTATGTGAAGCAATGACACCATCCCGCAGCCGTCAGAAAAAAATGGACTGATCTTGTCAC
ACAAATCAAGCCCCCCAGATGCCGAAAAGCCGGAAAACCATTTGCGGCGAAATTAATCAA
AATATTTGCTCAAATCAAGATTTTTTTTAAAATCTTATATTCTGCAAGCAGAATAACCAC
GCGGCGCCTTGGTCCTAGGCTGCATGCGGCTGTCTGCTAGATTGCTATAGTGGGTGAGAG
ATAACTATAGGTAGTAGGTAGTGGGACATAGTGTATAGGGATGAAACAAAGTCCCTAAAG
TAACGGGCTTATGGACTAATACTAGACAAGTATGCGTCCCCTCGCGTACTTGTGACGCTT
GGCTGAAGCTCGTCGCGACTACCCATGCGCTCCTGGAGTGGAGGCGCGGTGGAGTGTGGC
ATGTTGGGGAGGAGTCCGTTGACGGAGTCGTTGAGACATGACGTGCGTGCCACCGAGGTG
ACACAAAGTGCGAAGAGGTGAAGGCATCTAGCAGACGGCCATATGTAGGCAGGAGCGGGA
AAAAAAAGAAAAGAAAAAGAAAAAATCTTTCCATGAGGTATGGTACTGGGATGCATCTGG
TGCGTACCGGGTGGAGTAGAAGTATCGTGGAGGGTGACGCCACGACGCGCGTGGGGAGGG
CAGAAATATCTGAGACGATGTCCGCGGAAGAGATGTCTGCTGGTTCAGGCGGCAGCCTGA
GCACGAACGCAAGTAGATGGGGAGTGGGTGATCCCGGGATGGGAATGACCGGGGTGCACC
TGAAGGTGCTCGGGGGCCGGCCGGTGTGGCCGCTGGCGTTTCACGAGTTGGCGGCGGCGA
GCGACCGGCGCGCGCACGTGGAGCAGCGGATGGCAGGCGTAGACTTCGTGCCGGGGCGGT
TGGGGGCCGGGACCGCCGGTGCCGTGTACCTGGAACGCGTCCTCCGAGGGGAGGCAGTCG
ACTGGTCGATGCGTGGGTTGCCCCCGGATGAGGCCGATCGCGTGCTGGCGGCGCTTGGGC
TGCTCCACGTGCGGGTGAGATGTGTCATCCCCGAGGAGCTGGGAGGGTGGTACGAGACCC
AGGTGAGTCCTGACGCGAAGCAGGAGCAATGAAATGCAAATTGCTGACGTGCTGGTTGTT
CGCCGCAGGTGCTTTGGTGGGGGGTGGACGAGACCCTGGCGGAGTTGTTCGCGCGCCACC
CGGCCAAGGGCAAGTTCGAGGGGAACCCGAATGATAGGTTCCGGGCCATCGTCGACGGCG
TGGCGTACGGGCCTAACCGCACTCCCGGGCCCTCGGGCTGTACGGGGGGCGGTACACGGT
CGAGTTCCGTCCCGGTGAGTCCCGGGGTAATTTAAGTCGTCGCTGTCGGACGAGCTGACA
TTGTGTGTAATGCGTTGCAACAGGAGCGGACTACGACTACTTCGAGTCGGCCAACGAGCA
GCTGGAGATCGAGTGGGACAGCGGGGACGCCGAGATGACGGAGGAGGAATCGAGGCGAAG
TACCGCCGGAGCCAGTTACGCCCGGCGAGGGGAGGTCGCTACTTCGAGCCACGTCTCGTC
GGCACCGGGTATGTTCGCGAGGTTGTATACTCGGACTGACGCGGGGAGAGGAGGAGGGTG
GCGGCGGAGTAGTTAGTGTTGTAGTTAAAGAGTATAGAGACTTGTTAAGTTAATAGTAAA
AGTGAATGTATTGGACGTGAACTGGTGTTAAGGGAGTTGATTTGAATAACCCAAAGACTA
GTTGTTAAGGACTAGAACATATACGCAGTCTGTCAAGAAGCTGTGGACCGGCGTTGGCGT
GGTTCCCGTTAGGCTGCGCTGGCGCAGAGGAGTTCCTCATGCGGCTCAAGGGATCGGGCG
TGCTCCTGTGTGGGAGGATCGAGACCGAGGGTGATGGCCTTCGTGTGCTGGTCGGCCGTG
TAGAATGTGTTGCGGAGATACATGAGAAATGTGTCGCTGCGCCATCGGAGGCGGTTTTGA
TGTAAGAGTCGGAGAACCGGGCTCGGTGGAGGAGGTTGGCCGCCGTGACGCGCATCGAGT
GGCAGGACCAGGCGAGGAGATCCTTGTGACCGGCGGGGATGTCGAACACTTTGTGGGCGG
CGTGGCGCAGGAAGCTGGCGAACTGGGCAGCTGTGATTTGTCGCCGGGTCCCGTGTTTGG
GTCGAGGTAGACTGCGGCGGGGTAGCCGTTGGGAGTGCCGGGCGTTGAGCACGCCGGACT
ATGTCGAGGCTGGCTTGTGTCGGGCACATCCAGTTGGAGTCCGTCCTGCGCCCGGTAGGT
GAGGCGTTGGCCATTGTCATTGTTTTTGCTTGCGGAAACAGAGGGTCGTGAAAGGTTATG
TCGGCGTCGGGTGTGGCGAAGACATCGTGGGCCGGGCGTCCTGTGGATGTGGAGAAACTG
AAATCCTCCACGGCGGCGGGCAGTGTGGGCTGGCGATCGCCCCAATTAGGATCATCGATG
GTGTCGAAGGAAGCGTGGTGGTCGTTGCACCACTCGGATTTCGGAAGCGGTGTAGCAGCC
GAGTGCAATCCAGTCGCGATTGCGCGGACGAGTGAGTCCGCAGAGGCCGGGAGCGAGGTT
AGCAATGTAGTGAAACATGCTATCGGAGATCATCTCCTTGCGTTTAGGAACTACCGTACT
TTTTATCGCATTGGTCATTATTTTAGCGTAATTAATGTCGACCTGGTGAGGGCAGGGTAG
CCAGCGGTCGGTGTGCAGAGTGCAGGCCTGCTTTATGTACCCGAGCAGCGTCGCATGCGA
AGTCGCACGCCAGTGATGGTGCGGCCGCGGATGAGCGAGGCGGCGTAGCAGCGAGTACCC
AATTGCGGCCCTGAAGGGGTAGCTCTGGAGTGCAGGGGTCGGGTAAGCCTACGTCGTGGC
ACCAGGAGAGGAAGTGAATCTTCGGGATCGATCAGTAACTGCTTGCTTGCAGTGAGAGGA
TCAAGCAAGCGGTCCGCAATAGGGCGCCCACAATCGAGGAGATGAGGTCGGCATTGGGGA
GGAAGCGCCGACAACCAAGCAAGCTGGGGGCCTGTGTGAGAAGGAGAGGGAAGTCGTGAG
TGAGAGGCGTTTCGCCGCGGTATCCGTGAGATGCCGTCGGCAATGACATTTGTTTTGGTG
TCGACACGCCCGAAGCGGTAGCCGGCGCCTTGGTCGAGGAGCAGGGCGGCCTGAAGCGAG
GCGAGCCAGCGGCGGTGGTGCTGGAGGTGCAGCCTTTCGTGAGCCCACGATTCCCGGCAG
TATTGTCACACTCGAGGCGATAGAGAGGGTGGGGGTCGCCTCGAGTGGCGCGTGTCTCGA
GGTGGTGCAAGTGGCACCCCATCATTGTGATGAGTTGTGCCGCATACTCGGCGAGTTGAT
GCTGATCAGGGCTGGGTTGTCCCGAGTTGTGATGTACTTGAGGGTGCGTCTTGCGGACTT
GGCGGGCCATTCGAAATACCACCAGAACTTGGCCTCGGGGCAGTACCCGCCTGCAGCCAA
CAGGCTGGAGTCGCTGCGGGCCGTCCCGAAGGGGATGCGTGGGATAAGGTATGCGATGGG
GCATGAGGTAGGGCACCAGGGAGAGGACAGGGCCCTCTCGATAAGGCGCAGGTCCCTGCG
GAGGTCGGCCCGATGTGATGGAGGAGGGGGCAGCCGTGTACTGAGCGGGCCGTCGGCTAG
TGTGGAGCGCCAGCAGCGACTCCCGAGGTGAGGCGGCGGCAGTGCGGATGATGCGTAGTG
CGTTGCGGAACCGCTGACTGGTGCGGACGAGGTGAGAGTTGTTGAGGCGGAGGCGCTCGC
GATGGAAACATATATGTTCCCGAGGAGGAATTTCAACCACGGCGCTGAATGCGATGTGAT
TGAGCTTCCCAGTGAGCTCCTCGGCCTCCTTTGCGTGGAAGGAGCGGCGGTGGGGACCCC
AAGTCGTTCGTAGCAGGGAAATGGTGGCAGAAACAAAGTCCGGCGAGTGCCGGCAGTTAG
TGTCCGGAGGTTTAGGGTGAGCCCCAGAATCCTGTTGACCGGGGCCGCGTGGAGTTCGTT
TAGCTTATCCCATGAAATAGGGTCCTGTCGGCGCGCGACGTCAGAGTCGCCCAGCAGGAG
GAAGATGGCCTCGATGCTGGACGCAATGGCCTGTTCGAACCGGCGAGTGTCGGCGGCGTC
GAGGTAGGCGTCGTCGTCGGCGTAAACGCCGTGTGGCGTAGGGGGGGGTTCCTGAAGCGT
CGCAGGCGCTAGTTGAAGGCGTCGCGGGATGCTTGTGTGAAGCGCGTGCGCTTCGTGCAG
CCTGTGTCGGCACCACTTGATCTTGTCGAGTACTGCCCTGTGTTTGTGCACGAGGGGCGT
ATCGAAGAAGACCGTTCGGCGAGCGGACTGGGCGCGTCGCACCGCCTCCCAATTGGCGGG
GCTGAAGTCGGCGCCGAGCGCTAGCCCGATCTGGAAGAACAGGTAGTCGGCGAGGATGTG
CGAGCAGCGCCCGCCACGTCGGGATGATGCTTAATTTGGCGGAAGCAGGACTTGGCGTCA
TTGGCGTGAGCGGCGATGTCGTCATTGGGGTCACGATAGCCGGAGGTTGTATGCGCGGAC
TAGGATGTCTTCGCGCACCGCCCCAAAGTCGCAGCTGAGTTCGAGCCGTGAGGGGTGGGC
GTCATTGCGTTGATGGGGATTGAGTCCCAGTCGTACTTGCGGGATGCGTCGAAGATCTGG
CGATCCTTCTTGCGGGTTTCGAGGATGTGTTGTGGGGTGATGAAGCAGTGGGAGTGCGAA
CCGCCAAAGCCAGTGTGGGGCGTGAACAAGCGTGGTTGTTACGTTCCTCCTTGTTCATGG
TGGCCATGACCTGGTCGAGTTTTTAGCGCGGATGGAGGGTGGTTCCCTCGGCGCCAATAG
AGTAGCGTTGTCGCGGGTCGTGCTCGCGTTGAAGTGGTTCGGGCAACCCACTGTCATGGC
GGGGAGTAGTCTGCGATGAGTGCCTCGGCGATGCCGTGGAGTGCGCAGGGAAGCGGCGAT
CTCGGCGAGGTTGCGGTATGCCCCGTGTAGTTGTTGCCGAGGAACCGTATCCGTGGGCGG
CGCTCAGGTTGTAGTGGAGGAGGCGAGGCGAGAAAGGCATAGGCCTTGCGGGTCCCGAGG
GATTCTTGCGTTGCCCAGTCAAGTTGTACTGGGATAGCCAGAGAAGTCGTGGTGGTGTAG
GTGCACGCAGGCGCACAGTAGATGGGAGAGTAGTGGGTGGCACGGTGGAGGCGAGGATGT
CCGCGGGTTCGAAGTAGCGGACTTGAGGGCGAGAACATATGTTGTTTCGAAACAAGCGGC
TTGGTTGAAGGAGTGGTTGGTGCTAGGGCGTCGAAGGATGACGGAGCAGCGTCGCGTGGC
ACCGGGGTGCGTCGTGACGGTGCGTCGTTGGTGATGGTGTCATTGCCGGCGGCAGGCGAG
AGGTAGCGGTCGTGAAAGCGACTTACGAGGGAGCGGCAGAGGATCGTAGTCCTGGTGCCC
GAGGTATTTCTTGTTGAATGCCTCGAGGTGGTGCATGTCTGTGGTGGGCGAGATGCGGGG
TCGCGCACTGATGGCGGAGGGAGCGCTTAGGTGCCCGCCGTTGGTGGGGACGGAGGTGTC
TGCTTGGACTGGTGGGTTGGAGCCGGCTGGGTCGGCGCTGGTGGCTCGCAAGGGTATCTG
TTTGCGGCAGAAGAATTAGAGTGGGTTATGTCATTTGTGAAACTAAAGGAAGTCGATGTA
GGTCGCAGGGTAAAGGACTAGCTATTATAGTTAGGCTTACGATTTTGTTAGTTTTCGGCG
GTGGCGCTGGAGAAGTGGGCGCTGAAAGTTTAGCGATGCGGGCGGAGACCTTGGCGGGTT
CGACCACCTTACGGTTCCAGTCGAGGGCGGCGTCTTGTCGATAAGGGCGGACCACTTGGC
GAAGGTCGAGTCCGGCCACCTGGAGATGTCCAGCTCATGGATCATCATGCAGGAGGCGCC
CAGCGCGGGCAGCTGCGGCCGGCGCGATGGCGGGCTGCGCAGAAGCGGAGAGAGGAGTAG
CCTCGCTGGCGGTCGGCATCATGTCTGACCCGGTGTACGAGAGTGCCAGAGAGGTCGTCG
GGGAAGGCGTGGAGTCCCGGGTTTTCCGTGCGAAGGCGCAGGGTCTGGCGTGGCGAGGCC
CGTTCCGGCATGGTCAATGGGGGTAGCGTTTCGCACTCTTGTCGAGCTTAGACTTGGCGG
TCTTCGCCTCGTCGGCCTGGAGGAGAGGACAGGGCGGGATAGTACCCGTACCGCACTCGA
ATTTTCGCAGGGTGCCGGCCTTGTCGTCGAGGAGCTTCGAAGGCTTCGGCGAACTTGTCG
GTCGCGATCTCGGCGATCCTGTCGGTGGCGAGGAGATAAGTGTTCTTGGTGTGGCGGAGT
GGATGCGTGAGCAGGATGCTCAGCTGGTCGAGCATCTGCACAGTCCACAGGACCAGTGGC
TTGTGGGGTCGATTGCTCTTTTCAGAGAGGCGCATGGAGGCAGGCGATAGGTGCAGCGAA
GGTCGAGGCGGCGGCGAACATGGCGGGCGTGTGGATGTCCTGGAGGGACAGGTCACAAGC
AAACTGGGCTTCGATTACGGCGCAGATGTTCGCGAGTGCAGCGAAGATGATACGGTGTTA
ATGGCGTGCTGCGTGGTGATGGTCGTGTTGACCTTGCTGAGGTTTGTCGTGGCCTCGCCG
AGTTCCTCGGCCAGCGGTCGTAAGCGGCCAGCTCCTCGGCGAGGACTTGGAGTCGGGGCG
AGGTAGAAGAAGCGGAACCGTTTTGCTCTCGCCCGGTTAGCTTCGATGGATTGCATCGTG
GAAACCTCGTAGTAGCTTCGGCAGCGTACTGGGCATACGAGAGAGGGTGCGTGGCGAGGG
AGGTCTACCTCGCGATGGAGGAGATCCGTGGACTGGGAGAGGGGCTTCAGGAATGTTGGC
GAACATGTTAGCCATGGCCTCGTGATGCCTGCCCTGTCCGGGCTGCAGTAGAGCCACTCT
CCGTTCTCCGTGAGTGTGGGGAGGTGGAGAGACTTCGGCAATTCGATCCCAGCCGAGGTT
CGCGAGCTTCAGCGCGATCAGCGTGGCGCTCGTTGAGAGGTGTGTCCTTCTGGATGGACT
TCGGGTGCCGTGGCGCCCGTCTTCCAAGGACAGGCAGAGTGGCATTGCCAATGGCGGCGA
GATCCAGGCCGTCGAGTTCGCCGCGTAAGGTGGCCACCGTGGCGGGCGAGGCGGCGCTGC
GGGTGGATAGGTCGGAGATCTCGAGTCGCGGAAAGGGTGTCGATGGCGGTTTAGCCGTCT
TCCTCGTCTTCGCCCGGCGGGGAGTGAGCTTACGCTTCGAGGTTGACCCAGGACTGCCGG
AGTGGAAGCGGGGAGGATGAGCGGTTCGCGACCTTTCCAATGCCGACTGCGGTGCAGCGG
ACGAGCTTCGTCGAAAGCGGGCGTGTCGTGGGCGAGGAGGCATCGTGCCAGAAGGCACCG
TCAGCGACTGTGGTGTCGAGGATGTCCATGGTGGACTTCGGTGACCGTACCTTTGGCGGT
GTCATTGGCGCCATAGGGGATAGGCAGGGGAGAGGGAGGTGTACCGCCTTGTAGGTGGCG
CCTTCCTGGAGGTCGAGGTGTGAGTACCCGTGATATCGGCGGCCGTGAAGGCGGGGCCAG
AGCTGTAGCAGGCGGGGACGTCGGCGGAGGCGGTGTCGACAAAGGCAGGCGTGCGTGCGG
CGACTTCCACCGGGGTGTATTCTGCCTTGAGGAACCTGGGGTCGTTGCTGCTGTGGCCGG
CGAGGTACTCGAGTTCGATCCTGGCGTCTGGGTCGGTTAGTGTGCAGCGTTGTGGCTGGA
AGACCGGGCGGATACGCTTGTGGGGGTGATCACGTAGAACCCAGCGAACAGGTTGTTGTT
CGCCAGAGCGAGGATGCGCTTGGCATTGGAGAGTGACTTCTTGAAACTGGAGTCGGCGTG
GTCGCATCGGCGCTGCTGGTCTTGTGGGCGTGATGAGCGAGGGTGGGGAGAGCACCCGAG
TGGGCGTGGAAGTCAGACGGAAGTGGTCGAAACTGAGGAAGAGACAGGGGACCTGTGTGA
GATATCGCAAGTGCGGCGAGGAGCTGCCGTGGCAGGAGCGGGTGAACTGCGGGCGGCGTT
CGAGAGGAACAGGGCGTGGTAGGTTCCGTCCGTGCAGGAAAAGCGAGAGCCGCCCAATGG
TCGGAACCACTGCATTGGCAGATCGAACCCATGGCGACGGATCGTACCTTGGGCGGGGGA
AAGACGGAGGACATGGTGGAGGAGAAGCCGGGCGTGCGCGCAAGCGGAGAAAGCGGTTAA
AACTTTTGGAGGGTGTTAGCCTGGAGGAAGCTAGCGTTTCGATTGGTCGGGTCGGTCGAG
CAATCGAAGGAGAGGATTAGTGAGGACATGAGTGTCCACGCAAAGATGTGCATTGTAAGA
TGGCGGTGTGTGTGGTGCTCCCGCTCATTTTGTCGTCTTACAGGCAAGTGAGAAGACAGT
CTGTACTGAGTAGGATAACGTTGTACGTAAGGGTATGGAGATCCTACGTGCTACGTCTGT
CTAGTGTAGTCCTTAGCTGGCTACAGATAGGGCGATACGACGCGTGTGCAACTAGGCAGC
TGTCTTGGCAGCTGGCCCGAGTCTATCAAGGAGTTGTGTTGGAAACTGAGCCATTTTCTC
CTTCTTCTCCTTCTTCTTCTCCTCCTTCTCCTTCTTCAGTGAGACAGTTTTTTTGCTTTT
TGCCAAAACAGGTACAGATCTATAAGTTGATCTTCACTTACCTGTAAAAAATTCCCTTTT
TCGTTTGGACTTACATGGGTAGCTATGAAGTTCTAAGTTATCATTTACCTTTAAAAATAT
ATCTTGTTAATAGTATGAAAGAAAACGTGTCAATTTTTATAAGAATGGTAATATGGTAAC
TTGAACTACTAGTCAATTTTTAGTAGAATGGTAATAGTAACTTGAAGTGATCCACTGGTA
ACTTGAAGTGAACAACTTGTATTCTTTCACAAAAATTGTAATGGTAACTTGAAGTGTAAG
CCATTTCCAATAGTCAAGATACGGATTTACACCAAGGCCGTGTCCCATAGTGAAAATACA
GATTTACACAAAATACGGATTTACACCACGCGTGTCCCATAGTGAAAATACGGATTTACA
CCACGGCAGTGTCCCATAGTGAAAATACAGATTTACACAAAATACGGATTTACACCACGG
CCGTGTCCCATAGTGAAAATACACCACGTCCTTGTCCAGTAGTGAAAATACGGATTTACA
CCACGGCCCGTGTCCCATAGTGAAAATACAGATTTACACCACGGCTGTGTCCCTTAGTGA
AAATACAGATTTCCCCAACGGCCGTGTCCCATTGTGAAAATACGGATTTACACAAAATAC
GCAGTAGTGAAAATACGGATTTACACCACGGCCGTGTCCCATAGTGAAAATACAGATTTA
CACCACGGCTGTGTCCCTTAGTGAAAATACGGATTTCCCCACAGCGGTGTCCCATTGTGA
AAATACAGATTTACACAAAATACGGATTTACACCACGGCCGTGTCCCATAGTGAAAATAC
GGATTCATACTACGGCGACTTACACAAAATACGGATTTACACCAGGGCCGTGTCCCATAG
AGAGAATACGGATTTCACCCGGCCTTGTCCCATAAAAAAAATACGGATTCACACTACGGC
GAATTACACAAAATACGGATTTACACCACGGCCGTGTCCCATAGTGAAAATAAGGATTCA
CACTACGGCGATTTACACAAAATCACGGTTTACACCAGGGCCGTGTCCCATAGTGAAAAT
CCGGTTTCACCACGGCCGTGTCCCATAGTAAAATGCAGTTCACACTACGGTGAATTACAC
AAAATAAGGATTTACACCACGGCCGTGTCCCATAGTGAAAATAAGGATTCACACTACGGC
CGTTTACACAAAATCACGGTTTTCACAATGGCCGTGTCCCATTGTGAAAATACGGATTTA
CACAAAATATGGCCGTGTCCCATAGTGAGAATACGGATTTCACCACGGCCGTGTCCCATA
GTAAAAATACGGATTCACACTACGGCGACTTACACAAAATACGGATTTACACCAGGGCCG
TGTCCCATGGTGAATATACGGATTTACACCACGGCCGTGTCCCATAGTGAAAATACGGAT
TTACACACGGCAGTAACCCATAGTGAAAATACGGTTTTTCACCACGGCAGTGTCGCATAG
TGAAAATAGGGATTTACACCACGGCCGTGTCCCATAGTGAAAATACGGATTTACACCACA
GCCGTGTCCCATAGTGAAAATACGTTTACACCACGGCCGTGTCCCATAGGTGAAAATTAC
ACCACGGCCGTGTCCCATAGTGAAAATCACGGTTTCACCACGGCCGTGTCCCATAATGAA
AATACGGATTTACACCACGGCCGTGTCCCATAGTGAAAATACGGCATAGTTAAAATACAG
ATTTCAACACGGCCGTGTCCCATAGTGAAAATACGGTTTACACCGGCCGTGTCCCATAGT
GAAAATACGGTTTACACCACGGCCTGTTCCACAAAAAACGGATTACACCACGGCCGTGTC
CCATAGTGAAAATACGGTTTTACACAAAATCGGATTTACACCACGGCCGTGTCCCATAGT
GAAAATACGGATTTACACCACGGCCGTGTCCCATAGTGAAAATACGGATTTATACCACGG
CCTTGTTCCTTAGTGAAAATACGGATCTCACCACGGCCGTGTCCCATTGTGAAAATGCGG
ATTTACACCACGGCCGTGTCCCATAGTGAAAATACGGTTTACACCACGGCCGTGTCCCAT
AGTGAAAATGCGGTTTACACCACGGCCGTGTCCCATAGTGAAAATACGGATTTACACCAC
GGCCGTGTCCCATAGTGAAAATACGGTTTACACCACGGCCGTGTCCCATAGTGAAAATAC
GGATTTCACCACGGCCGTGTCCCATAGTGAAAATACGGATTTTTACACCACGGCCGTGTC
CCATAGTGAAAATACAGATTTCACCACGGCCGTGTCCCATAGTGAAAATCCGGTTTCCAC
GGCCGTGTCCCATTTACGTGAAAATACGGATTTACACCACGGCCGTGTCCCATAGTGAAA
ATACGGATTCACACTATGGAAATTTACACAAAATCGGTTTTACACCACGGCCGTGTCCCA
TAGTGAAAATGCGGTTCACGGCCGTGTCCCATAGTGAAATATGCGGTTTACACCACGGCC
GTGTCCCATAGTGAAAATACGGTTTCACACGGCGTGTCCCATAGTGAAAATGCGGTTACA
CCACGGCCGTGTCCCATAGTGAAAATACGGTTTACACCGGCCGTGTCCATAGTGAAAATA
CAGGATTTTACACCACGGCCGTGTCCCATAGTGAAAATCCTGGTTTCAACACGCCCGTGT
CCCATAGTGAAAATACAGATTTACACCACGGCCGTGTCCCATAGTGAAAATACAGATTTC
AACACGGCCGTGTCCCATAGTGAAAATACGGATTTACACCACGGCCGTGTCCCATAGTGA
AAATTCCACGGCCGTGTCCCATAGTGAAAATACGGTTTCAACGGGCGTGTCCCATAGTGA
AAATACGGATTTACACACCGCGGCCGTGTCCCATAGTGAAAATCACGGTTTACACCGCGC
CGTGTCCCAAGTGAAAATACGGATTTCACCGCGGCCGTGTCCCATAGTGAAAATACGGAT
TTACACAAAATGCGGTTTTCACCGCGGCCGTGTCCCATAGTGAAAATACGGATTCACACT
ACGGCAATTTACACCCAAAATCGGTTTACCGACGGCCCTCGCCCAAGTGAAAATGCGGTT
ACACCCGCAGGCATGCCCCATAGGTGGCTCGGTTTCCTAAAGCCGGTGTCACGCCAAAGA
TGAAATAGATTTCCGGCGGCGTGTCCCATGGTGAATCTGGTTCGCTTAAATCCGTGTCCA
TGAGTGAAAATAGGGTTACACCCGGCCGTGTCCCATAGTGAAAATGATTCAACACCGTGT
CCCGCATAGTGAAAATACGGTTTACACCCGCGGCTGTGTCCCATAGTGAAAATGGCATAG
TGAAACCACGGTTTCATCACGGCCGTTGACCATGAAAATGCGGGATTTACACGCGGCCGT
GTCCCATAGTCAAAATAGGGTTTACACCGCGGCCGTGTCCCATAGTTGACCGCTCCATAT
ACAATCCAGTATGGCGCTAAGTATTAATTTGACACATCAACTGTTCCAGAGAATCGACTG
TGAACTCAAATGTTTCATCAAATGTGAAGTTGCTTGCACAAGATGAATCAAGCATTACCC
ATCAACAAAACCCACCTTCCGTATACCAGTTCCTTATAATCAACCAAGAGATTCAAGAGC
ATCATCTTTCCATGTAGGGTCCCTTGTCATCAATCAAGAGATTCAAGAGCATCATCATTG
ACAACATCATCCACAGTCACTTCCGTGCATTATCAATCTTGTCAACCTCAAGTGCTCAGC
ATCACATTCCCACCCCCAATTCAAACCTTACTTAATGATACCATTGGTATAATGAATGGG
AAATCTCCAGACTTGTTATACCTCCCTTATGATTTTCTTTCCACCCAACAAAAGCATATT
AATGAAATTCACGAAGGAAATTTGGACCTATGCTGTTCACTTTGACAGAAGCCTACCAGA
GGAGTATCCAGACGAATTGCAAATGGAATCATTCCTGACAAAGCTCAAAGCATTTTATGA
AGAAATTCATGATAACCCTTTAAATGTCTTCTGTCTCATTTGATGGTATGCTCTCTTTGA
AGGATGAATAACTGCATTCTCAATAATTTTGTCTAATTTATTCAACTTCAGACCAGGGCG
AACTTTTATAACCTTCACATAGAAGGAAACAGCATTGAAAGTATTCACACTGCCGCCCTT
TCATCCAGCCATGTCCTTGATGACAATTATCTCGCTCGAAGTTCTGGATATTATAAAACA
TCCGCACAAGATAGAGAGGGGATGGTTTGATGGAGCCAAAGGTGCCATCGAAAATTCATT
TAAGGTCAAGTTTCCTGATCACAAGAAACATTTCCTGTATAGGATTGCTGATACATTCAA
TCAAAGGATGAGGAGGGGTATGCTCCACAATGTGGGGTATGGTATGAAAGGATTTATCCA
AAAATAACCAAGGTGGCAATCTAAATGAAAAGAGCTTTTACCACATTATTCCAGGGTCCC
GTGGTTGTTGAGAAAAGGCCATTGCAGTCCTTGGCTTTCCTTATAATGGGTATATTGTGA
GGAGAGCAGCTGGAGTTCCCAGATACTTACCAACAAAGACGAGCTTCAAAGGCCATTCAA
TTCTTACCTGAAGACCAATTTGTAGCCCAGATGGTGGAATATTATAGAAGGTTCCATCAG
TCAAAGGAGGTGAGAGGACATGTTAATTATGAAGCATCATTTTACAGATAGGATGTCTTG
TAAAAGTCCTTTCGCTTTGCTTCAGATCATGACAAAAATGATTGTGACCAACATGGTTTG
CAATATTATGATTGGAAATACAGTACGGTATGTGAAGATAACAGAGCAAGCTGAATCGAA
TGAACAACCTTTGTGGACAATTGCAACAAACCACATCAAGCAGTAGTGCGAGATTGTGAT
TCTGATTCCAACGAATTATTTGGATCTATGTGGGATAATATTCACTCAATGATGTGATGG
TTGAGTGTAGAGAAAGACTGAATGAGCCCCTTAATGGCACCAGATCGATAACTTCACAAG
TGAGCATGTAGTCAATTTTTGTTTGCATGTACTTTCACTATGATTTTGACCTCTCATTGC
ATTGAAATAAATAGGTGCTGATGACTTGGAGTATTCGGACATTGGATATTATCAAGAGGA
ATTGACTTGTAGAAGTGATATAATGGGAACCATGGATCTGGGGAATGAAATTTCTCAATG
GAACTGCCACCTCGTCACTTCAGCAGAATCGAAAATGAATGGCCTACTGCATCATGAGGA
AGATGGAAAAGAAAGCCAACTGCAAGTGAGACTTCCATATCTGCACCTTCTGGAAAGAAA
AGTTTTGAGAATTTGGTATCCACCTGTAAGTGTTATCATGCCTACATCATATATATTTTA
ATTACAAGAATTCAAAGTAGTAACAAGTTTTGGCTATTTATTTTCACATCAGATGAGAAA
ATAAGATGGCTGCCAAGACTTCTCTTCCATGTGCTTCTGGTGAGCGATTAGTCATGATCA
GGTTACTTTTATTCACAAGAACTCACACCTAATATATCATTTGGCATAAATGTTATGAAG
TGATCACTGAGGAAGAAAGGAGAGCATTCTTGAATCATACACCTGACATGATAAAAGTGA
TGATTTGGTATCTCAGACAAATAACGATATTGAAGAAGAAGAAGTTCTTTGTGGAGAAGG
TAATTAAAATGCGAGTAAGCAAAAAGGGTAAAGAAAATTTCTTGTCAAATGGGCTGGCTA
CCCCTTGAGTGAGGCAACTTGGGAACCATTTGAAAACCTTTCAGGGGATGCATGTAAGTA
TCTATTGCATTAAAGATATCATCCATGTTTTTCAACGTAAATGCTAACCAGACACACCTT
GTGATAAGATCAAGAAGCCTTGAAATTGAAGAAAAGGGACAGTGAAGGAACGTTAACTGA
GGTGAATGTAACTAGTGTTATTGCCTTACTTCAAAATAGCAATCTTCTAATAATTTGGTT
TTCTGTTTTTTCACTTGAGAACAATAAACACACAAAAATATAGGGAAGAAATCAAAGAAA
AGTAAAGAGAAGGAATCAACCAATGATGTTCCCCAGAAAAGCGAAAGAAGTTGCATAATG
AAGTGAGATCATAGTCTTGACAACGCCATTCTCTCTATTTATGAAGCTTCCCCATTTGTT
CTCTGTTGCATGTTGACAGGTATCTGGTGAGAGGAAAAGAAGAAAGGATGGAAAATGATG
AGTATAGGCAATAAATCATAAGAGTCCACGATTTGATGTCCTGACCTCATGAACTTGAAC
TTCTCAACAGATCAAGTCAATGGAGTTCAAAATTAATGTGAGAATGACATTTTATTTCAG
TAATGCAATGAGATTGTCATATTTTAAACAATTGTGTTAATCTTGTAACAGACATCAGAT
GAGATTAGCAAGGAGTTTGTGGATGATGTAAGTGCATTATCAGTAAAAAATTCTGGATTT
TCAACCATTTCTTACACCTCATTTGGTCATTTGTTCTTCTACATGTGTAGGTAAAGTGGC
AGTTAGCAAACAAGGTAGAGGTGAATGAATCATTTGTTTTGTATATATTTGAGCATGTCA
CAGACACCCATTTCATTTGTTTTCGATTTTCTAGTCTTCAGATGCGAGAAAGACAAGAAA
GAGGTGAGACTTTACCTAATCGGCACTCTAGTTTCAGCCACTTATGTTCAGAAGACCTCA
CACATTTTATATTGAATTTCCTCCATTAGAAGGTAAGTATGCCATCTCCTATTTTGTTGT
ATTGTTTACTTCACTAGCTCTTCATATTTTATTTTATTTCCTCCTTTTATTTGATTCACT
GCAGGCACCATTGGATGAATGTGTCGGAAAGGATTGGAGGTCCATTGATTTCAGACAGAA
CCATGCAATCCACTTGAAGAAGGACTCTTACTGTGTTTTCATGTGCCAGAGAGCAAACAG
AGGAGAATGCCAATATGCAGTGTGTCATGTATGCCATGAGGAACAATCCAAAACACAGAA
GAGAACAAGGGGGAGTCCTGAGTGCTGATGATTTGATGGAGACTTGTCATCATGAGTTAT
GCCATCTACAGTTATGTGCAGACATCTGGTGGTGTACCAAGGATTATTTGGGTGGTGAAC
AATGGTTAGAACGGTGAAGGGCTGTGTTTATTGTGAGAGAATGTTCACAGTTGGGGAAAA
ATAACTATATTGGTTGGATGGAATAACCCTAAACGGTTTTCTGCTTTGCCTAGGGTTAAC
CCTGAATAGATGCAAAATTAGAAAAAAATATTTGTTGTAACAAAGGAAGTATTACATTTT
CGTATCTACTCCGACCTTTTAAGGAGATCGCAAGCAACAATGTTGTTAGTAATTACGATA
GTAAGGAAATCTGAGTTCGTAGGAGTACAAAATTATCGAATCTGTTAGTTAAAATGTTAG
CAAAACGGACCTGTTAGTAAGTATGTTAGTAAATCAAAAAATCGATGAATTTTGTTAGGA
GCCTAAAATATCTAACAGATTAGCTAACAAGGCCGATTTGGAGAAGGTTTCTGCCCAGTA
TTAAATGTACATGCAGGTGTTAGAAAGCCCTTTGCTTTTACTAACAGCTTACTAACAATT
CGTTTGCAGTGTTGCGGAAACAGAGGGTCGCGGAAGGTTGTGTCGGGCGTCGGGTGACGG
CGACATCATGGACGCCAGCGTCCTGTGGATGTGGAGAAACTGAAATCTTCCGCGATGGCG
GGCAGGGTGGGCTGGCGATCGCCCCAATTAGGATCATCGATGGTGTCGTGGGATGCGTGG
TGGTCATTGCACCACTCCGATTTCCGGAAGCCGGTGTAGGAGCCGAGTGCAATCCAGTCT
GCAATCGCGGACGAGTGAGTCCGCAGATGCGCGGGAGAGGCGAGGTTAGCGATGTAGTGA
AACATGCTATGGGAGATCATCTCCCTGACGCGTTTAGGAACTACTTCATACTTTTAATCG
CATTGGTCATTATTTTACGTGAAGTTAATGTCGGCCTGGTGAGGGCAGGGTAGCCCGCGG
TCGGTGTGCAGAGTGCAGGCCTGCTTGATGTACCCGAGCAGCGTCGCATGCCGAATTCAC
ACGCCAGTGATGGTGTGGCCGCGGATGAGCGAGACGGGCGAAGCAAGCGAGTACCCAATT
GCGGCCCTGAAGGGGTAGCTCCGGCGTGCAGGGGTCGGGTAAGCCTACGTCGTGGCACCA
AGAGAGGAAGTGAATCTTCCGGGATCGATCAGTAACTGCTTGCTTGCAGTGAGAGGATCC
AAGCAATCGGTCCGCAATAGGACGTCCACAATTGAGGAGATGAGGTCGGCATTGGGGAGG
AAGCGCCGACAACCAAGCAAGCTGGGGGCCTGTGCGAGAAGGAGAGGGAATTCGTGAGTG
AGAGACGTTTCGCACGGTATACGTGAGATGCCGTTGGCAATGAAATTTGTTTTGGTGTCG
ACCCGCCCGAAGCGGTAGCCGGCGCCTTGATCTAGGAGCATGGCAGCCTGAAGTTGGGCG
AGCTCGCGGCCGGTGGCGCTGGAGGTGCAGCCTTTCGTGAGCCACGATTCCCGGCAGTGT
TGTCACACTCGAGGCGGTAGAGAGGGTGGGGGTCGCCAGCGGTGGCGCGCGTGTCGCGGG
GTGGTGCAAGTGGCAACCCATCATTGTGATGAGTTGTGCCGCATACTCGAGCAAGTTGAT
GCTGATCAGGGCTGGGTTGTCCCGAGTTGTGATGCACTTGAGGGCACGCGGCGCCGACTT
CGGGCGGGCCATTCGAAATACCACCAGAACTTGGCCTCGGCGCAGTACCGCCTGCAGCCA
ACAGGCTGGAGTCGCTGCGGGCCGTCCGAAGGGGATGCGTGGGATAAGGTGTGCGATGGG
GCATGAGGTAGGGCACCAGGGAGAGGACAGGGCCCTCTCGATAAGGCGCAGGTCCCTGCG
GAGGTCGGCCCCGATGTGATGGAGGAGGGGGACAGCCGTGTACTGAGCGGGCCGTCGCGC
TAGTGTGGAATGCCCGCATGCGACTCCCGAGGGTGAGGCTGGCGCAGTGCGGATGATGCG
TGAGTGCGCTTGCGGAACCGCTGACTGGTGCGGACGAGGTGAGAGTTGTTGAGGCGGAGA
GCGCCGCGATGGAAACATATATGTTCCCGAGGAGGAATTTTAACCACGCGCTGAATGCGA
TGTGATTGAGCTTCCCTGTGAGCTCCTCGGCCTCCTTTGCTTTGAAGGAGCGTCGGTGGG
GACCCCAAGTCGTTCGTAGCAGGGGAAATGGTGGCGGAAACAAAGTCCGCGGAGTGCCGG
CAGTTAGTTCCGGAGGTTTAGGGTGAGCCCCAGAATCCTGTTGACCAGGGCCACGTGGAG
TTCATGTAGCTTGTCCCATGAAATAGGGTCCTGTCGGCGCGCGACGTCAGAGTCGCCCAG
CAGGAGGAAGATGGCCTCGATGCTGGACGCGATGGCCTGCTCGAACCGGCGAGTGTCGGC
GAGGTCGAGGTAGACGTCGTCGTCGACGTAGACGCCGTGTGGCGTAGGCCTGGGGGTTCC
TGACGCGTCGCAGACGCCTTGGTTGAGGGCGTCGCGGGATGCTTGTGTGAATCGCGTGCG
CATGCCGCGCAATGATCGGCACCACTTGATCTTGTCGAGTACTGCCCTGTGTTTGTGCAC
GAGGGAGGTATCGAAGAAGAGCCGTTCGGAGAGGGCTGACTGGGCGCGCCGCACTGCCTC
CCAATTGGCGGGGCTGAAGTCGGCGCTGAACGCTAGCCTGATCTGGAAGAACAGGTAGTT
GGCGAGGATGTACGAGAACGCGCCCGCCACGCCGGGATGATGCTTAATTTGGCGGAAGCA
GGACTTGACGTCATTGGCGTGAACGACGATGTCGCCAGTGGGGTACGCTAGCGGAGGTTG
TAGCGCGCGACCAGGATGTCGTCGCGCACCGCCCCAAAGTCGCAGCTGAGTTCCGAGCCG
TGAGGGGTGGACGTCATTGCGTTGATCGGGATCGAGTCCCAGTCGTACTTGCGGGATGCG
TCGAAGATCTGGCGATCCTTCTTTCCGGGTTTCTCGAGGATGTGTTGTGGGGTGATGAAG
CAGTGGGGTACGAACCGCCAAAGCCAGTGTGGGACATGAACAACGTAGTTGTTACGTTCC
TCCTTGTTCATGGTGGCCATGACCTGGCCGAGTTTTGCGCGGATGGAGGGGTGGTTCCCT
CTACGCCAGTAGAGTAGCGCGTTGTCGGGGTCGTGCCGCGTTGAAGTGGTTCGGGCAACC
CACAGTCATGACGCGAGAGTAGTCTGCGATGAGTGTCTCGGCGATGCCGTGGGTGCGCAG
GGAAGCGGCGATCTCGGCGAGGTGCGCGGTATGCCCCGTGTAGTTGTTACCAAGGAACCG
TATCACGTGGGCAACGCTCAGATTGTAGTGGAGCAGGCAGGCGAGAAAAGCATAGGCCTT
GCGGGTTCCGAGGATTCTTGCGTTGCCCAGTCCAAGTTGTACCCGGATAGACAGAGAAAG
TCGTGGTTGTGTAGGTGCACGCAGGCGCACAGTAGATGGGAGAGTAGTGGGTGGCACCGG
TGGAGAGCGAGGATGTCCGTGGGTTCGGTAGCCGGACTTGAGGACGAGAACATATGTTGT
TTGAAGCAAGCGGCTTGGTTGAAGGAGTGGTTGGTGCTAGGGCGTCCGAAGCGATGACCG
AAGCAGCGCGGCGTGGCACCGGGGTCGTTGTGACGGTGCGTCGTTGGTGATGGTGTCATT
GCCGACGGCAGAAAGCGAGAGGTAGCGGTCGTAGAACGACTTACCGAGGGAAGCGGCAGA
GGGATCGTAGTCCTGGTGCCCGAGGTATTTCTTGTTGAATGCCTCGAGGTGGTGCATGTC
TGTGGTGGACGAGATGCGGGGCCGCGTACTGATGGCGGAAGGAGCGCTTAGGTGCCCGCC
GTTGGTGGGGACCGGAGGTGTCGGCTTGGGCTGGTGGGTTTGAGCCGGCTGGGTCGGCGC
TGGTCGCTCGCGAGGGTATCTGTTGGCGGCAGAAGAAATAGAGTGGGTTATGTCATTGGT
GGAACTTAATGAAGTTGATGTGGGTCGCAGGGTAAAGACTAGCTATTATAGTTAGGCTTA
CGATTTTGTTAGTTTTCCGGCGGTAGCGCTGGAGAGAGTGGACGCTGAAAGTTTCGCGAT
GCGGGCGGAGACCTTGGCGGGTTCGACCACCTTACCGTTCCAGTCGAGGGCCGGCGTCTT
GTCGATAAGGGCGGACCACTTAGCGAAGGTTGAGTCCGGCCACTTGGAGATGTCCAGCTC
ATGGATCATCATGCAGGAGGCGCCGCGCGGGCAGCTGCGGCCGACGCGATGACAGGCTGC
GCAGAGGCGGAGAGAGGGAGTAGCCTCGCTGACGGTTGGCATCATGTCTGACCCGGTGTA
CACGAGAGTGCCAGAGAGGTCGTCAGGGGACGGCGTGGAGTCCCCGGGTTTTCCGCGAAG
GCGCTTGGGGTCTGGCGTGACGAGGCCCGTTCGGCATGGTCAATGGTGGTAGCGCTTTGC
GCTCTTGTCGAGCTTAGACTTGGCGGTCTTTGCCTCGTCAGCCTGGAGGAGAGGACAGGA
CGGGATAGTGCCCGTACCGCACTCGAATTTTCGCAGAGTGCCGACGCAATCGTCGAGGAG
CTCGAAGGCTTCGACAAACTTGTCGGTCGCGATCTCGGCGATCCTGTCGGTGGCGAGGAG
ATAAGTGTTCTTGGTGTGGCGGAGTGGATGCGTGAGCAGGATGCTCAGCTGGTCGAGCAT
CTGCACAGTCCACAGGACGAGTGGCTTGTGGGGTCGATTGCTCTTTTTCAGAGAGGCGCG
CATGGAGGCAGACGATAGGTGCAACGCGAAGGTCCGGGCGACGACGAACATGGCGGGCGT
GTGGATGTCCTGGAGGGACAGGTCGCAAGCAAACTGGGCTTCGATGACGGCGCAGATGTT
CGCGAGGTACGCGCGCAGATGATACACGGTGTTAATGGCCGTGCTCGTGGTGATGGTCGT
GTTGACCTTGCTGAGGTTTGTCGTGGCCTCGCCGAGGAGTTCCTCGGCCGCGGTCGTATG
AAGCGGCTTCGCGCTCCTCGGCGAGGGACTTGGAGTCCGGGACGAGGTAGAAGAAGCGGA
AACGCTTTTTGCTCTCGCCGGTTAGCTCGATGGATTGCATCGTGGAAACCTCGTAGTAGC
TCGACGCATACTGGGCATACACAAGAGGGTCGTGGCGAGGGAGGTCTACCTCGCGGTGGA
GGAAGTCCGTGGACTGGGAGAGGGCTTCAGGAATGTTGGCGAACATGTTCGCCATGGCCT
CGTTGATGCCTGCCCTGTCCGGGCTGCAGTAGAGCCATGCTCCGTTCTCGGTGAGCGTGG
GGAGGTGGAGAGACTCGGCAATGCGATCCCAGCCAAGGTTCGCGAGCTTCGCGCGGTCGC
GTAGGCGCTCGTTGAGAGGTGTGTCCTTCTGGATGGACTCGGGTGCCGTGGCGCCCGTCT
TCCGAGGGACAGGCAGGGTGGCATTGCCAATGACGGCGAGATCCAGGCCGTCGGGTTCAC
CGCGCAAGGTGGCCACCGTGGCGGGCGGGGCGACGCTGCGGTTGGATAGGTCGGTGATCT
CGAGGAGTCGCGCGGAAAGGGTGTCGATGGCCGGTTTTGCTTCGTCTTCCTCGTCTTCGC
CGACGGGAGTGAGCTTGCAGCTCAAGGGTTGACCCCAGGACTGCCCGGAGTGGAGGCGCG
GGAGGATGAGCCGGTTCGCGACTTTTCCAATGCCGTCGGCGGTGCAGCGGACGAGCTCGT
CGAAACGAGCCGTGTCGTGGGCGAGGAGGCATCGTGCCCAGAAGGCACCGTCCGCGACTG
TGGTGTCGAGGATGTCCATGGTGGACTCGGTGACCGTACCTTTGGCGGTGTCATTGATGC
CATAGGGGATGGGCAGGGAGAGAGGGAGGTGGACCGCCTTGTAGGTGGCGCCTTCCTGGA
GGTCGAGGGTGTGAGTACCCGTGATATCGGTGGCCGTGAAGGCGGGGCCAGAGCGGTAGC
AGGCCGGGACGTCGGCGGAGGCGGTGTCGACAAGGCAGACGTACGTGCCGGCAACTTCCA
CCGGGGTGTATTCTGCCTTGAGGAACCTGGGGTGGTTGCTGCTGTGGCCGACGAGGTACT
CGAGTTTGATCCCGGCGTCTGGGTCGGTTAGTGTGCAGCGTTGTGGTTGGAAGACCGGGC
GGATACGCTTGTGGGGCGTGATCACGTAGAACCCGGCGAACAGGTTGTTGTTCGCCAGCG
CGAGGATGCGCTTGGCATTGGAGAGGGACTTCTTGAAACTGGAGTCGAGCGTGGCCGCAT
CGGCGCTGCTGGTCTTGTGGAGCGTGATGAGCGAGGGTGGGGAGAGCACCCGAGTGGGCG
TGGAAGTCAGACCGGAAGTGGTCGAAACTGAGGAGTGAGACAGGGGACCTGTGTGAGGTA
TCGCGAGTGCGAGCGAGGAGCTGCCGTGGCAGGAGCGGGTGAACTGCCGGAGCGCGTTCG
AGAGGAACCCAGGACGTGGTAGGTTCCACGTCCGTGCAGGAAGGAACGAGAGCCGCCCAA
TGGTCGGAACCACTGCATTGGCAGATCGAACCCATGGCGACCGGATAGGTACCTTGGGCG
CGGGAAAAGACGGAGGACATGGTGGAGGAGAACTCGTTGCAACGGCAACGAGGGGACGGT
GGGCTGGGAAAACTTTTTCGGAGGGAGTTAGCCTGGAGGAAGCTAGCGTTTCGATTGGTC
GGGTCGGTCGAGCAATCGAAGGAGAGGATTTGTGAGGACATTAGTGTCCACGCAATGATG
TGCATTGTAAGATGGCGGTGTGTGTGGTGCTCCCGCTCATTTCGTCGTCTTACAGGCAAG
TGAGAAGACAGTCTGTACTGAGTAGGATAACGTTGTACGTAAGGGTATGGAGGTCCTACG
TGCTACGTCCGTCTAGTGTAGTCCTTAGCTGGCTACAGGTAGGGCGATACGACGCGTGTG
CAACTAGGCAGCTGTCTTAGCAGCTGGCCCGAGTCTATCAAGGAAAGAAATGGGGCATGT
GGGGGAATTTGTGTGTACTTCTGCCAACAATTATATTTATCGATTGCCACCATGACGGAA
AGATTGTCCCACAATGTGCAAAACAGTCAGAGCTGCCCATGCTCATGCAAGACATTCAAC
TTTGTTAAAAGCTGCTCAACCATTGACCTAAGTATTGACCCTATCAACTATTATCAACAG
GATTGAAAAATATGAAACATCAACTAAATAGTAGATAGTATCAGCTCTTGTCAACAAAAA
AGTTGATAGAAAGTTGATCTATCAACTTTTTTAGTGGAAATGTTGACTGTGTGAGTCAAT
ACTATCAACTCTTGATATCTACCAACTATAGGCCGTTTCACAAAGGATGTTCTCATCTCA
TGTCCAAAGTTGATCAGTGGTCAACACATTGACAAGTATAGAGACAAAAGTCGTTAGTAT
CAACTCCTATCAACCAATAGGCAATAGAAGGTCAACCTATCAACATAGCTGCGACATTCT
ATCAACTAATATGAGCCAAAAAATGAACTATCAACAACTATTGACCAATCACAGAAAAAA
TTGGCAAAGTTGCCTGCTTTGCTGGTGTATCTTGTATCCCTTCAATTGAAGGCATCTCTC
TTCCATCTCCTCCCATTCTCAGTGATTTGTGGTCAGCCAATGACATGCATACCCAAGACA
AGTCCTGTGAACTAAGGAGTGTGATGTAACAACAACGACACAAGAAGTGAATATGACCCA
AGCAAATAGTGCTGTAGATGCACATTCAACTGTTTATCCCTTTCTTCTACCTTCCTCCCA
TAGATTGTAAAACTCTCCCACCTTCTCATCTCCCACTCACTGATTCTCTGTCAGATATTG
CTCTACAGACTGAAGAGATGGTGATATCAAAGCCTCTTCTGCAGAAGGTTTAGCTCCAGA
ATCTGTTCCTAAGAAAAACACATGAAAAAAGAAACAGAATGCAATATATCAACCAAGGCA
TTCAAGGAAAGATATGAGATATTGTTTTCGTTTGGGGCAGTTTATCGTTGTTCCCTGCAA
GACAGGCAATTTTCGACTTTGGCGATAAGTATCGCCAGAAGGAGTCGCCAGATGTCGTCA
AGAGATTTTGACGGTCGCCAACGGTCGTCACTAAAGTCGCCAGGGGTCGCCACTAAAGTC
GCCAGGGGTCGCCAGGGTCGTTTTTTGGTTGTCACTTCGGTCGCCAGGGTCGCCAGGTGG
AGTCACATGGGTCGCCAAAGAAGATCTCTTGGGTCGTCAGTTAGGGTCGTTTGTCGACGT
GGTCGTCACCAAGTCGTACTGTTCGTCACTTGCTCTGACGCACGGGATTATCAGATACAA
AGATATTTGTGGAAGGTCGTGAAGTCGTCAAGTGGGTCGTCAGAGTCGTCAGAAGGGTCG
TCACATGGGAATCGATCAGTCGTGACAAGGGTCATCAAAAGGTCGTCACCAAAAGACGTC
AGGGTCGTCAAAAAGTCTTCACCAAAAGTCGTCAGGTCGTCAAAATGTCGTCACAAGCAG
TCGTCAGGGTCGTCAGATGGTCGTGAAAGTCGTCAGTTTAGTAAAAAAAATGCCAAAGTC
GTCACTTGCCGTCAGTTTGGCTCGCCAAAAACTCCACGTGGCAAAGTTGCCTGTCTTGCT
GGCATGGAGTATCAGATCTATGCAAATGAGTCTGGAACTGTTTATCTCTGACTTTGACTA
TTCCCATTGGCAACGCAAAACTTTGCACGTCAATCTGTCAGGATGGCAAAGAGAAGATGT
CTTTGACATTGGCAGCTTGTATGGATTTTGACATCCACTATTCAAATGGTTTCCTTCCAG
AAATTCTTTCAATCAAACCCTCAAGAAATAAAACAAAGAAACGAAACACAGGAGATCTCA
ATGTGCTCAGAGAAGTTAGAACAGAAGTTCCATGTGAGACAATGCTACAATATGAAGGCT
ATATCCAGGGTTATGATGAGAGTGAACAGGTAGAGTGACAGAAATTCTGGTCACAGCATG
GAGATGGAAGAGAGTCTTCTTGAGAGTTGTGGTGAGATCAAGAGTCAATAATTTATTGTG
GGGTACAAAGTGTACATGAACAAAATATTTATCACCTTTTGTTATCCACCGCAGACAAAC
AATCATTTATCACCATTACAAAATGATTTTATCATATTGCACCTTGATGAATTCGTTGAA
ATTCATCATGCCACACACAAAAGCTTGGCGGAGCATTGTCCTCAATGGAACAAATAAGTG
CTGCATTACTCTTGTCATTTACACCAAAAGCAACTTGTCAATCCTTAACCCAAGATTGAT
CAACAAAGTCCCTCACTTGATCCATCTGATATTTTGCAATTTCAAATGTTACACAGATCT
TTACTTTCTCTCCAACTGCACAATTGAT
>scaffold457|size122458
CATGCTAGATGCAGTTGGTTTGGGCAGTAATATGTTGATGCATAATTTGTACCATGTGGA
ATAGCAATTCTCTTGCTTGATTCAGGGTGTGACTGTGACATTAACTGATCCAGAATGTTG
AGGACATCTGAAAAGTTGTGCCCACAGGCACCCCCAAACATAGGATGCATGCAATACTAC
AAAAATACTTCCATTTTCTGGATTTTTGGGTGATAACTTCAATTTTAATTGAATGCAATG
TTTGACATACCCCAAAGATGCCTTGTTATTCATATGGTTGAGTGTTGGCTGGGTCAATAT
TGTGTGTAGCCTCTTCAAGCTCATACTATGGGAATGTCTTCTGTGTTTTGGATGGCCCTA
TGATTTGGATGACTTCTTTTATTCAAGGAATGTATTCACATTATTAATGTGAATTGGGGA
TAGTTTATATAGTATTCTAAGAATGTACATGAGAGTGTGTGAAATTTTACATTGTAGCAT
ATAACTCGGGAATATTTTCTGCCATTGCTATCACAGAAACAAATCATAAGTTTATCAACC
GTTTTTGTGAGTCTTCAACTCATGATGGGCAAGTAATCTTCATCCAGTAGTGGTAAGGCT
TTCTTGCGTTTGACCAAAAGTCAGATGTGATAATCAGGTTTTGGTTTCCAAAAACAACGC
AAGTCCCTAATTTGGCAAAAGTGTGAGCCAAATCTTGTGTCATGTGATTCAAAATTGTTA
TTCTAAAGAAAAATAGTGATGGCGCCATAGAAGCTCACATAAAGCACAAGGCACACTATG
CTTTTCACAAAAAGAAACTACAAGTTATTATTTGGTGGAAAGGAAGGTGAGACAAATTCA
TCTTGTGTCGCAAGACAAAGCTTTAATTTAATTCATTTGTATGAGATCAGGGGAAGTTGC
CCTGTTTCTAAACAAAATCTATCTAGTTGCTATGGATTTGACCAAAGGTCATGTCAGACA
TCCAGACTTTTGTCTTGTAAATGTCAGGGGTGTCATCCTGATGGTTGCTCAAAGTTGGCC
AAGTTGCCATGGTTTTGTAAGAGGGTAAGGTGCAGCTGTAACTTGGCTAAATGTCTAGGG
GAAATGGCCTGAATTTTGGCAAGCCAGGCTACTGGACTTAAACCGCAAAAGATACTCAAG
GGAATCTCCCAAGTTCTGTGAGTGTGAACATCCACTGAACCACACCACACGATAGAAAAG
ATATTCACGTAAAGAGCAGCATATATGGTTCATGTTATGGATGCAAAATTTCAGGTGGAA
GAATGCCAAAAATATGTGTTCTTCTTCAGAGGAACAGTATTGACTCATGCGAGAAGGGGG
TAACCTACATTTCATTGTCTGTTGACCTTGACATGACTTCTGCTTTTTGGATGAAGATTT
GTAAATCTCATGAAATGAAGACATTTGAATTAATTGTGTGTTCTTAAAGTTTGTCTGATT
TGTTATGGTTCAAATTTTCTAATTCTTGGCCATGCATATTAATTTTGAAATGTAATATCT
TTTGTGATTTTAGCTTTTAATTTTGTATTGTTTTTATCTAGTGCAATTACTTCCTTCTCC
TTTAAAAATGATGGTATACATTGAAATTCATTTTTATTTTAACTTAAATGCATTATCTGC
TGACAAGAGGAAGTTGTTGAACTTAATGTTATTTGCACAATTACGTTTCTACCTTTTTGA
TAAACCTTTTGAGTCCTAGAGAATCTATCAAACTTGAGTAAGAATCAGAAACTTTACCAT
CACTTTTGTTCCCAAACTTCCTTTTTGCACTCACACCTTGAAGTCTATATGAGCCTTCTC
ACAGCATACAATCTTTAAAATATTCTTCTTGTTTATGTCTTAGAAAGATTCTTGGCTAAG
TAAGGATCAAACCAGAGTTTAATATGAATTTGTCCAGTTTGGAACACTCCCGGTTTTCAA
CTTTGACACCCAGTCATTTATTTGTCCTCTTCATGCCCCTATTATTACTGTGATATCAAA
CATGGTTCTTTGCACAAGTGCTGCAGGCTCCATGGATGCTGTGTAGCTCAGGTAAAAAGT
ATTGATGGTTGATGCTGGTACTTTAAAGATTAGTTTTGTTGTAAGAAAAGATGGATGAGG
AAGGTTACCATGTCATGCCAGTCATGCACGATGATCACTATTTTGCAAAATTGCCATTGT
TCATATGAACAATATAAAGTTCTGCTAAAAGGTGGTTTAAAGTTGTGTTTGGGGTAGTGA
GATCATTTCTGGAATATCATGACAGGATTGTTTGAGTAAATTCAGTAGTTTCTCATCAAT
GTTCTATCGTGTCTGATTACATGCTTGTTCAGGAAGAGAGAGATGCAGTGAGATATGTGA
TGATAGAATTTCACTTTTAAATTGGTTTAAAATCATAATTTTCACTTTTGTTGAAACTGA
AGATCTCAGTAGACAAGACTATGCTGACACTTCAACTTCACCATGTTATACATTAGTTTA
ACACTTCCTACTTCCTAAAGGTTACAAGCCCAAAGTTCCTGATGCTGAGTCTGCACTTTG
GTTACAATTTTTGGTGCTCTTTTATAGGGAGATTGTTTATATTCTACTTGGTTCTCCCCC
TGTTTGGAGACAACATATTTTTAAGGTGGTTGACCCCTGTTTAGATATGACTGATCTTAA
AGTTAAATGCTTTGTTTATGAGAAGTGACAAAGCTGCTTTTCAAACCAATTTAGAGGATT
TAGAGAGTTTTGCCAACTTACTATCACCAACCTCAGCCCAGTCACAACAGACTAGCAATA
TTAATTCTGCTTGATGTATTGATTTTAACAAGTCCCAAGAGTTAGTTATATCTGCTACCA
GAGTAAGCAATAAGAACAGTATGTCAAACACTCAAAGGGTTGTCAATCAACTTAAGAATT
TCTTAGTAGACTCAAGTCCAATTAGTGAGTTTGATTTTGCAAAGAATGAAGTTATCATTC
CCAAGAACAAGCGTGGCATTCAGTTATCCAAGAAATACTTGTCTACAAATGCCCTTGCCA
TGGTTGCTTTGAGTCTGAAGCTCGGTGCTGCTAAGCAGTTTGTGACGAAGAGTGAAGATG
GTGAAGCAGATCCAGTGAATGCTGCCTGCAGCAATATTCAAGAGCAATTTTTGGGAACTA
TTCAAAGATTGATGATGCCCAAAAGCATTGTATTGGTTATGATTTTTCAGAGACAGTTTT
GGGGTTTGGAAAGTTGTTGATCCAAGTGCTAGTGTGCTCTGGGATCAATATGGGGATGAG
ACAATCGACTCATTTGATGACTGGACTCATCTCACCCTTCAGAATTTAAGCAATGGTGGT
CCGAGGTTAATTGTCAAGGAGATGATTAGAATTGTATGTCTAGTGATAGGCTCCTTATTT
TTCTTTGCAACTCCTGCACGCAAGACCTCAACGATGGAGGTATGGATTCATTGAAGGACT
TCGGGCCACCTGAGAAGGGTGGTGCAACTTTTCTTTATCTCATTTTATTTCACATGTTAC
AGATTACCACTACAACTAATGTAATCACTTCACTCAAGTCTGTGATCAAAAGGTTTGACA
AAGATGGCATTGTTGAGATCAAGGGTGAAAATGTCTTCATTGCAACTAAGCAATTGTCTG
CCATTGTCAAAAGCAATGCTCACATGAATGCTTTATCAGACGAGGCTACTAGTGATGTTG
TGGATGGACTGTCCAAGGGTGCTGTTTCCAATTTCACTGAAGAATTTCAATTGGAGAGTA
CCATGCATTGTTCAGTCCTAATTTCAACCGCCTATACTCAAGTCAAGGTAGTCATAAGGC
ACTGAGACGTTTCCTTGACATCTTTTCCAAAGCAAGATAACTCCTTGTCAACAGGAAATA
ATTGGCATATTCCTGGTGGAGGAGGGTGTGTTGGTGCCCAGTGGATCTGCAGGGGGACCA
TGGTATAAATAATTACATGCTACCTAATGACCAAGCTTGCATTGAGGCAAACAAGAAGAA
ACGGGAAGAGGAAAAGAAGAAGAAGCATAGATCTGGCAGTTGCATCTCTGATTCCGGCCA
TGGTAATGGTGGTGGTTTGCAAAAGCTATATAGAAGTAGTGTTGAAAGGTTTTAAAATAG
CACGTGTATGGTAGCAAGGGCTGTAGATGGAACTGCATCCATACTTCTGGCTTTCAAGCT
GCTTAAACTTCAAATCCATCGTCCCTTCCCTCTGCCTTGCCTGTCACTCATCCCTATTAT
CAGATGATTGCAAAAGTACAGTGTCACTCATGGCGTATTACATCCTTTCATTGTTTCTGC
TTCAGCGCATTCTTCCCCTGTTCCCAGCAGCAATAGCATGGTGTCCCTTGACAAGAGTAA
GCTCTTGGCTGTCTGTGAACACCATGAGTGTGCTGTGGTTGATCCTACAGAGGCTGCTTT
CCTGTCTGCTTGCAAGAAACTGTTAGGTAGGATGGTGGGCCTGGCCTGGCCATCACCCAC
CCATCATTTATCAGCCAAATATTTTTGGTTTAATTGAGTTTAGTTTCTTTGTGACAGTTC
TGCTTTTGTTGTAGTGATATGGTGGTTGATGTTGGAGTATTTATTATTGTCTCCTTAAGC
CAACAATTGTCCCTTTTTTGGATGTGGTCAGCCTCACTGTTTCTCCTTTGCAGATGCATG
CACAGGCCACAACCATGGCAGAAATGTGCAGACAAAATGAAGAAGAAGAGGAGGAGGAGC
TTAGCCTATCGTTTTATGCTCAAGTTTTGTCACCAGCATGGACTGAGGACATTGAATGGT
TTAGTGATCTTTGTATCTAATTGGTGTAAACATAACAGTGGGAAGCAAAAAATGTCCAGT
CTTGTCTCAAAACCAACAGTTCCTTCAGCCTGCCTCCAAAATCTCCAACACTGTTCTACA
AGACTGGTGCTGTGATAATTATTATTTGACTCAATTGCCTCATCACTTGCAATAATTCAG
AGACGCACAGCAATTGTATGAGTGAATGATCAATCCACAGCTCGTCAGTGATGAATAGTC
TGAATGTCTTGCACTGCAGTCTTGAAAACCCCATGCAAAATATTGCAATAATGATAGTTC
ATTTGGGAGTATGCCCCTACTATGGGAAACTGGTGCATCTTTGGGTCTGACTCCTTACAT
AGTTGACTTGATTATATTGAGGTAAACATTCCAGTCAAGGAAGTCACCAAAACAAATTAT
GCAGTTGGTATCAAGACAGTCACCTTCAAGTTTGAGAATGACAATTGTGAAGATTTTTTC
TCTCATGAATTGCTTATCACTTACCAACAACAGACATCAGTTATTCAGACCCTAAACCTA
CCACAACAGGCACGACAATTCAAGCTCCATCACACTGGCAACAGGTTGTCATGCATTTGT
AAGACACAACATTGTAATTTAAATTGACCCAGGGTCTTCAAATCAGCCTCTGGTTTGGAA
ATCTTCCTTTTCTTACAAGGAACAGAGAGAGATTGGCTTGAATTTTGTTTCAAAAATGGA
ATTCTGTGATTTATGCGGGATGTCCTGTATGCTTCAGGCCCCTTTTCCTGGTTGGTAGGG
TTGACCATTATTCATGGGAAGATGCTTGGAAGGATTTTATTTGTCCTTGTGGTTGTGCGA
AAGACGACACACACCTTTTGGGTCCCCAGAAGGAACTGTAGAATTGGCATTAGAAATTGG
GGGTTGCATTTAACAAATCCATGAGTTCATTTGGGAGAACAAGGCCATTGACAACAATTG
GAGAGAATTCATTCTACATTGTGTTTTCACTCCTATGTTTGCATCAACAGCAAACTGTCA
TAACCCAATAGTTGCATGAGTTGGTACAATAAACACAGCAGGCCACAGGTCAAACAGAGC
AAGGTGGTTCCCAAAAAAGATTGACTACTGTCCAGGGACATGCATGAAGCTGGAGACTTT
GTTTTTGCTGACAAGTCTATTGTGAATACACCTGGACACTTGCTTTCTGGTTTTGGTCAG
AAAAAGCTTGTGACAAACTTCATGATAGAACTACATTTCAAAATGCTGCAACCAGAATCA
TTTGGGTAGAGTGTCAGGTTTCTTTAGGTGCTGGTGAAACAATCATGGCTAAGATGCTTC
TTTAGAATGGCTTTGGGAGACACCTGCTGCTGAAATCTCTCACCTGTACAGTGACAATGG
CATTTTTACTGCTGAAGTGTTCCGTGATGACTGTAATCTCAATAATCAGTCTTAGAGCTT
CTCTGATGTGGGTGCAAAACATCAAATACCATTTCTGAGCACACCATTCAAACCATTGTT
TACATGGCTAGAACCTCCGTGGTTTATGTTTCTCTCCATTGGACTGAGTGAGGAGTCAGT
GATTTGGCCTTGCAGGGGTTTGCTGTCAAACATGCTGCCTGGATTCAAAATCGCATTCCT
AACCAAACCTCAGGGCTTACTCCATTTGAACTGCTCACCAAAACAAGCTGATCATATGGA
CTATTTTGTACACATGTATGAGGTTGTCCGGGTTTTGGTCTTGACCCAAAGTTGCAGGAT
CACAAGAAAACACACAAGTGGAATTGATGGTCTTGAATTGGCCCATTCATGGGTTTCTCT
AACAAGTATTCATCTTTAGTGGCAAATGTTCCACATCTCACTACAGGATTTGTTTCACCT
CAACATCATGTGGTTTTGATGATTTGTTTCAGACTTTGTTCAGTTCAGGTTGTGATGATG
CTCTTCTTAGCACCATCTGTAACAACATCTTTTACTACACCCCGGATACCTATGCTGAAG
ATGAGTTTGATTCCTTGAGTAATCTTTTTTTCACCCTCAATCATTGGATGAAGTCTGGCT
GGACAAACTACAAAGAAGGAACAGACACGAATGGCTTAGTAGCCAGAGGGAGCTCATATG
GAAGAGAGCAAGCAGTCAAAGCAACTTCTTGTTCCTGCTCCAACCTCTCCACCAAAACCA
GTTCACAACAACAGCAATAAAGAAATGACACCTCTTGCAGTTGTGTCAGATTAAGATGAT
GATGATTCCAACAATGACTTCATCACTCCATCACACCAAGATGGAGAATTGGGTGATTGT
GGTGGTGATCTTGATGTTGAAGACCGAAATGATGTTGGGAAAGCCAGTCCAGGTCCAAGA
TAGCAAGGAGAAATCAAAATAAGATGCTTCCGTTGACAATTCATTGCAAGAACAAGTGTC
ACAATATCTTTGTGTGCTCAAATGGCCAGGGCATGCATGTTGTTACTTGTAAGAGAACAC
AGTATCACCAAACAAACAATAAATGGAGGAATTTGATTGCATGCTACATGCAATGGAGCT
GATACAGGATGTTCTTAAAGTGGAAGAGCTCCTGGGCAGTCCTTTGTTTCATTTTATCTC
TTTTGCCACCAACAGTTTTGGTTACAGTGGAACATTGCAAGCAATGATAGTCTGGGTCTA
TCCCTTATTCCATGAGGCTAAGGAAGATTATCCAAACTGGTGCGAAGGGACGAAAAGTCC
TTTTGTGGTCAAATACTGGAAAGTGGTGGTCAAAGAAATTGAGAAATTGTAGAAGTTGGG
TGCATGGGATGCTGTTGATTCCACTTGCCAGTTTAAGATCAAATGATATTCTGATGGACT
CATCACGGAGTTCAAAACTTGCTTTTGTGTTAATGACAACCAGCAAGTTCATAGTGTCGA
TTTGCTTTGATACGTATGCCCGTGTGGTTCAGTGGACTACATTTTGATTGATGCTGATAT
TGGAAGCGTTGCTTGGCTTGAAGTCCAAACAAGGTGACATCACAGATGACTTTTTTCATG
CTGATGCTGAAGAAGGTGAGAACATCTTTGTTGAAATGCCCTCTGGGTTCAGGAAACAAG
GAAAGGTCGTCAAGCTCAAAAGACTCTTAATGGTGTGCATTAAAGCCCGGGAGCATTCTG
ACTCTATCTCGCCAAGAAGATGAACTTCTGTGGCAAGGAATAGTCAACATTTGATCCCTG
CCTATTGAGTGGTGTAAAAGTTATGTGCATTTGCTACATGGATGACTTGATCTTCTGGGC
ACTTGATGAGTCTGACATTGATGCACTGGTGATTCAATTGGTTTCTGCTGGTATCTTGTT
GGAGCAGGAAAGCAATGCAGCTGGGTTTCTATTAGTTAGGATGCAGATTGGTCCAACTAC
AGTTTGATGGAATTGAAGCAGACTGGTCTAATTGATAGAGTCTTTGAGACTCATGGTTTG
GATATTTCCACAACTGCTGGAAAGTTTACTCCTGCTGAGGCAAGACCTCTTATGAAGGAT
GCTGATGGTGATCCTGCCTTAAGAATTTTCAGTTTCAGTAGTGTGGTTGCAATGCTCATT
TATCTGGTGGGTCATACAAGACCTCAAATTGCCTATGAAGTCAATTATTGTGTTAGGGAC
ATGTTTGTCCAAGGAGATCCCATGAGTTGCACTAAAAGGGATTGGTCGATATCTGTAAGC
CACTGGAGATTGTTATTTTCCATGAGCTGCTATCCAGATGCTGATTTTGCTGGAATGTTG
GGGGAAGAGAAGTTGAGTGATCAACAGAATTAGTTTTGTCATTACTGTTGTCAATGGTCT
GGTCTTGTGGCAATCCAAATTGCAAACCGAGACAGCACTGTCACATATGGAGGAAGAGAT
CATTGCTCTTGCTCACAGTTGTCAAGAACTTTTTCCCATTCTGGATATGATTCCATTGTT
CAGAGCAAGGGTTGGTTAACTAGTGAGTGAGGCAATTATGAATGTGTCCATTCATGACGC
TGATGCTGGAGCCCTAGTGCTAGCAGAGATACTGCCACCATATTTCACACATTGTAGCAA
ACATAAGGCGACCAAGATAATTTGGTTACGAGAAAAGATTGTTAAGAGGGGAGTCAAGCT
TGTCAATGTTGACACTGTGGAACAAATGGGAGATATGATTGCCAAAGTGATACCAGGAGC
AACCTATGAACTTTGAATATTTGAGGAATGAGGAAGAAGCTTTAGGGGTGACCACGAGAG
CATGCAATCTAGAGGGAGTGTCATGCTTGTCATGCAAAATGATCATTATTTTACAAAACT
GTCATCATTTGTGAACCATAAACAGGGATGTTTGGAGGCTATTTAAAGTTTGTGCTTTGG
GGTATTGGGATTCCGTGTAACAGGATTACTTGTATTAATTCATTCATGTCTAATTTGAGT
TATTGTGCCTGATTACAATTTTGTTTGGGAACAGAGAGATGCAAGATGAGTGATAGAATT
TCATTTTTCGATTGGTTTAAAATCATAATTTTCACTTTTGTTGAAACTGATCTCAGTATA
CAAGTCTATGCTGGTATTTCAACTTCACCACAGTATGCATTAGTGAAACATTTCCCACTC
CTACACACCACACCCCATGTAAGTAAATTAGGAAGAAATAAAGTTTCTCTTATTTTTTCA
TTGTGCTACAAAGATCACCACTTGAGGAATCATTTGAGCATTGAGTGGTTCTGTATTAAT
TGCAGTTTACTGTTATTTGATTGCCCACATACCCTGGAATGCCCTGCATGACAATGGAGC
AGTGTATTGCTACCGGGGATAGACCCAGTTGTGTGTTGTGAATAAAAATGTCTAGCTCAT
TTCCAGACTTTCAATGTTCAACATATCGAGATCTCATTTTGGGGTTAAAGCATTGCAGCA
ATAATGGTGCACATCTCATCCACATCACACGCTGACCACCAGACAACAATTAGATGACCT
CCTTAAGCATCAATAATATTCAATTAAACTCCTTTGTTGCAGCCATCAAGTATCTCTACT
CTATGAGTTTCCAGGCATCCACTCTCTTCACCAAGCAACAAAGCTACAAGGCTCCTTTAC
CGCTATTGCCATTACTGTCAATTGAATCACACACAACATATCATGTCATATCAAGAAGGG
TACACAAGAATCTCATATCCTATCTTTCACTTTCAGGTTTATCACCTAGAGATCATTGAA
GTTGTGCATCTGTAGCCACATGCACCCTATTATACTTGACGAACAAGCCCCTTCTATCTA
TCTTTACAATCAATACAATTCTGTTAATAAAAATTACATAAATCTGTTATGTGTTTCTAT
TTTTGAAAAGGTCATAGATGCACTCATTTCTGAACAGATATAGTAATTTTGCCAATCAAT
CATTCACACTTTCACATACCATCCATTAGGATATAGTTATGTATTTAGACAGGAACTAAT
ACTAAAAAGGAATGACAATTTGTCACTTCTCTCCATTTCCCAATCAACACAGAAAAATGA
TCACCAAACTATCACTTCTTTTAGGAGCTAGATAGCAATTACCATAAACGCCTTATTATA
AGAACCACAAAAGTTTAAAAGATGCCATTAATTGATCTCACAATTAAGTCAAGTCAGCAT
AAATGAGGAAAGAAATTGGCATATTTAATTTTACCCTATTTACTTGGAGGTAGCCTCAAG
TGTACCCTGTGGGCCTGTCACTTCCCATGCTGTTCACCCCTCCAACGTATACAACTTAGG
CATAGCAACTTTTGTCGACAGGAGAAATTTCTCTGCAATCATTGGCATCCAACAGGAGCT
TAACATGTAGGTATTTTCTTCCTGATCTTCCTGATATGGAAATTTTAAATTGGTATGTAC
TGTTTAGATCTCTCTGTGTCCGGTAGCAAAGAAAAATTAATTGAATAATTTAGCCCAATG
GAGCTGTTGCACCTACTACTGGGACAGCCCAGAGTCCCAGGACTCTGGTGATGACATCTC
CATAGTCCCAGGACACCTGGATACCATTTTTACTTACTTTTCACTTTGAGACATGAAGAA
TATTTCATACTAACTTTTAGACACAAAGAATATTTCGTTCTAACTTTTGGACATAAATAA
TACGTTTAATTAACTTTGCATGTTAGATAATTGGCATCTAAGAAAATTGAAAATAAGGAA
AAATTACATAAAGATATCCGAGAGCAGATTTTCAGCACTTGCTAGAGGTAACTGAATTGG
TAGCACATGCTCCTATGTACAGCACAGCAACATATCAAGTATGAGGTAAACATTTTTATA
TGGCCATATTGGGTTCTCGATAGGATATTACATTCAACAAGTGCCAGCTTTAGGGCCCCT
GGTCCCAGGATTAGGGGATGGGCAGCTACTTAGTCCCGGGACTAGCTGGAGGGAAGATGT
CCCAGCTTTACTGACACCTAGCCCTGGGACAACAGGGTGTGTAGCTCCTTAGTCCTGAGA
CTAGGGGGTGTCCCACGATTATCTGTGCACAACATTCAAAAAGCTCTAGTCCCAATACTG
CTGGATACCTTTACCATGTAGTCCCAGTACTACCATAGATCTTGGTGTATAAGATCCACC
AAATGTCAAAAGATACATTAAAACATATATTATAATCTGTGCAAAGCTATAGTGGTTCCA
ACACAAGAAAAAAATATGGTATCTCTCTTATATATTTGGAGTAGCCTTATTGTAGCATAT
TTTTTCTCCCACCACTTCACTTCTTTTTCTTCGTCATATTGTTCACCCCTCCACCATGTG
CTTGAGATGTATGGTCACTTTTGTTGACATTGGAAGTTTCTCGGCAACCATGTGGAGTCA
CAGGGAGCGAACCAAATGGGCGTATTGACGTGAGAAAGGTGAGTCTAACCATGAAGGCTT
TAGAACATCTGGGGTCGTTTTCTTAGGTGTAATGTAAATTTCAATCAAATTGAAAAAAAC
ATATCTTATAATCCATGGGATCTTATACACTGAGATATAGGGTAGGGGGTGTCCCAGGAT
TAGCTGCAACAGATCTCATAATATGTTGTGCTTATGGTAGACGTAAGAATTAGGTACCGT
ACTTTGTGCAGAGTGTGGGGGAGCGTTACTATGAAACACATCTTTGTGACAATAGAGTAA
AAAATTCGGTTCTTGTTTACATCCATTCGTTCAAAATGAAATGGCTTAAATCTTCAAACT
GCAGTTTCTTGTCGCGTTCAATTTAAATTTCTGGCGGGATAACCCACCTGTATTTACTAT
GTTTTGTTTCCTGTATTTTCAATATGTCTAGAATTTGTACTTATAGGTACTTCCGCGGCT
ATGAGAAAATGGCAACGTCAAAACTGTGACTCTGAACCTTGTACCGTTCAAAGGTCTCGA
TGAGTTGTGGGAGTAGCCATACTACAAAAACCGATTCATTTGTATTTTGGGAACACACTA
ATCTCGAAACGCCATGCTTTCACATCCAATCTTACATACCATATTACACAAACATTCGGT
TTGACAACCGATTAACAATATCATAACGAGATCATCACGCATTACCTTTTGAAACATTTG
TCCCAAAATTTGCAGTATGGTCCAATCGTCTACAGTGTTGTACAATACACCATAATACAC
AGACACAATCCAGCAATCACGCGCACATTCATGCCAACACACTTAAACTACCCACATCAC
GTGCGCCTCCGCCTCCGCCTCCGCCGCTGTCGTCAATTCTAAGCGCACCATCTGTGTTTA
ACGCACGATCAATCACCGCGGCTTGTAGATTTCTAGTTGTCTGGTTTATCCCCGAGAGTG
CAACTGGTCCTGGTCACTCATTGGTGCGTGCAGTGATGGCCATGGTCCCTCGCTGTGTTT
TGCGTTCTGCTCTTGGCCTATTTCGTCGATCGGACAGAAATATTCTAGTCGCGTTGGAAG
GCTATCGACGATGAATACCACGATATGCCTTTCATGATCGACAAGTATTCTACTTTTCAA
CCGATTTGTGACCTCATGCCGTTTTGCAATTTCGCCCTGACAGCCTGACGAAGTTGCAAA
AGCATCAAACCAAGACCACCAAAATGGTAGACAGCGCCGACCCCTCCAATGCGCTGCCAG
AAGCGGCGCCCCGCCAGCGCCCATCGTCCTCACCGCGCTCGACCCCCCTCCATACTGCCA
ATGGCATCACTTATCATCCACCGCCCCCGCCTGCAAACTGTTATGCTCCGTATGCGCCTC
CTCCTCCCATGGGTTCTCCAAGTCACCATGGACCAGGAGGCGGGCCTCACGGACCGTCAT
CATATCCAATGTATCAGCAGTATCCGCCCATGAACGGGCCTCCTCATCCGCATCTTCCAA
CTAATTATCCCCCCTCTCAAAATCAAGGTCACAGATCTCCTTCTCAATCCGGTGCGGCCG
AGCCTCCCCCGACACATTTTGGCATGTACCACCAACTGCCCCCCTACCATCCAAACGGGA
TGCCTCCTCCTCAAAACTATCCCATGCCTCCAGGACATTCCAACTGGAATTCGAGTCTTT
ATCCTGGAGGACCGGATGGGAGTTATGGATGGGGAGCGCCCCCGCCACCTCACGCTCCTA
TTGGCAATGACGGCAACGGGGGCGAACACCCAGCTGATGATGTAAGGGACGGGAGTCATG
TAAAGAATGAAGAAAGGGCTGAGGGCGATGAAAGAGAGCCGAAAGGGTGAGTCTAGCGAA
ATTCAAGAATTTCACGTTGCTACGGCAGATAGCTGGAAACAAGCATTTGCAATCCTTCTA
TGAACCTTTCATTTTACGAACGTACATTTTTCGTCACACAATTCCAGTGACTCACCAGAG
TCTGCGAACAGACATGAGAATGAACATCACTTGCAACATCCACCGGGGTACTATGCACAC
TATCCGCCATATGGAAACCCGCCACCTGCCTATCAGAACCATAATCCAGACGAAGCGCCT
CCAATCTCCTCTCTTTACCCTCCGGCCAATTATCCAGGTCATCAATACGGCCCCCCTCCG
TCCTTTGGGCATCATCCGCCGCCCCAACCATATCATTACCCAAATGATATGAATTCTTAC
CCACCTTATCCCGGTCACCCATCAATGCATGGCTATCCTCCATATGTAAGTCAAGAATTA
CAATCCCCCTGGGAAGAAGCGGACAAAAAACGTCACAGAGCCACCCCTACATCTGAAGTC
CCGTATCCAGCGTACCCTCCGATCAAACGCTCGATTCCAAACCCAGAACCCGGCGTCGGA
TGGGCGTCAAAACGAACCATAGCTTCACAATTCCCAACTAGCAAATCAGTGCGACGCAAA
AAGAAAATGTACTCCGATTATGTCGGCGTGACCTACAACAAAACTCACGCCAAGTATCAA
GCGTGTATTACTCACTATCGTAAGCAACATTATCTAGGCCGATACAAGCTCGCAGTGGAT
GCCGCTCTGGCCTATGACGAATCTGCTAGATTGCTGAAAGGAACTAGTTGGAAGGTCAAT
TTTCAGACGAGGGAAGCTTACGAAGAGGCAAAGATGCGCGAGCTGGAAAGCATTGGAGCG
ATAGGACAGAGAACCATAGACCTAGAAAAATCTATGGCAACCGTCGCTTCAAAGGTAGAG
GAAATAGCATCGAAAGCAGGCAGCTCTGATGTTCAAAGTTTGGTTGTCCGTCCGTCATCT
CGTATGTTGAATGCCCCCTATGCCTCTTTCACAAACAACGAAACTGCTTACGCTGCAAGC
GAGGTGGGAGACGACTCGTCGAAATCAAAACACACTCCTTTTCCACAAACGTCACAAACG
GCCAATGATTCTCCATCTATGACTAAGGTAACACCATCTCCAACTGGCCTAGTTGCATCT
CCACATCACGAACAGCAAAAGCAAACATCAACGGACTTCAAAGATTCAAAGACACCATTG
CCAGAGACACCAAATCCCACGCGTCATGCAATGGGGACAGAGTCCAGTACTCCTGATAGT
GTCATACGGCCCACGGTCTTGTCGTATCTGAGCAAAGATGGTGACCTCATTGAAGTGGAC
TCTAGTAGCAAAAAGTCTCCAGATGTGCCGTATGACAAGAAGGCCAATCCAGCAGCCGTC
AGGCAACTCCGCGCCCGTCAGTCTCCCAAGTCTGCATCCAAGCTGCCTTCTACACCAAAA
GCAAATGTCTTGCAACGTACAGCATTAACGTCACCGAGACCTGTGATCCAAAATGGCACT
CTTGCAGCCGCTTCTGCTCTGATGACTCTTACCAAACGACACCAAAGCTAAAGTATTGAC
CAAACCAGCAGTATCCTAATGTTCCATGAGATGCATCGAGCTGTTTATTGTGTGAACATT
GCGTACACTTTACATGCATTTTCTTTCCGGACTACCAAGTATTCCTGTTCGTCAGTTATG
TGTAACATATAGATTTGTATAGTATGTCACCTTTTCTACAGTCACTAGCGTTGCTGGTCA
AGACAACAAAACCATGTACCTTGGCAGATCTTCTTACCATCGGTTCTTTCGAATGTACAA
GTTTGAGATGGTGATACATACTGTACCATGGAATGCTACGTATGAAACCCTCTATTTCAC
ACTGGACTAGGACAGATGCTCAAATATTATGGTTAAAGTGATAGTTTACTGGCAAGACGA
CTCTCTCATTTCTTTCTCTCGTCAAAAAAAGATTGGGATAACCTCAAAAACGAGTAATCA
TACACCTCTCCATTTCCATGTGGTGCTGCCTCTTTGTGCGTTATCACGTATCCTCCAGAT
TGCATGGCAGCAAACATAGATCGAGTTTGATCCGAAACCCCGTGAACTTGTATGATAAGT
TGTTGAATAGGAAAACTGAGCGATAAAATATCATGAAACATATCCCATTCACAACCTTCA
CAGTCAAGTGCTAAAATGGACAATGTTTTCTCCATATGGTTGAGCTCTTTCATTGTTTCT
TCTATTGTCTTGAATGAATCGCTCAATGTCCCATTGAGTATGGGTTTTTGCCTGTTGCTA
GGGTAAAATCCCCACTTATGAAGGAACAAACCGTCACGATATTGTGGCTCGGCCTTTGAA
CGGAAGACATTAGAACGCGACTGCGACTGCATAGCAAAATGATGCATGCTATAACTGACA
TAATTCACGACCTTACCTGCATATTGGGGTTAAAAATGTGGACCTCACATATTTGTGAAG
TCAATCCTACTTCCATCACTCTTGCCATGGCGTAGTCTAGAAACTGTGCACCAAACTCAA
TGTCATTTCCACCAGATGCATAAATTATGCATTCGCGCTCTTTCTTGGCATTTAACTGCT
CCGCTCCTAGAGACACTATACGAACAGGATTACAAATGAACTTATTCCCCAGCGGCACTT
CTTGATCGCAAGGAAAACTGACATTCCAGTTGTTCAGCCACCACAATCTGGGTACAATAT
TTGCGTTGATCCCAGACGATGGATTCGATGAGTCTCCGTTGAACTCATCTTGACGATCAA
GTATTGCCTTTGTTTCTTGTTTTCGTTCACCCCATTCTTCATTGGAAATATTGTCGAAAA
ATCCGTCACTGTCTCTGAGAGCGTTGTTGTCATACGCCCTTGTTTTCGTGCTCGGAACAT
TGGTAATGTGTACCTCAGATAGAAAATTGTTGAGACGAAACGCCATCCCTAACATGAGCG
CCAAAAGAACTAACAAGAACAACCCCAAAGCGCGTCTCTTTCTCTGTTGAAAGAGTCGAT
TTCGTAAATCTAGTTGGTATGTGTCGTCTGAGCTCTCTTCGGCCGAGTAGCGTGGTCTAA
ATTGAGTTGAATCATGATTTGTCGTGTTTATCCTTCTCGAATAATGTGTGACGGAAGGCA
GCACAGGGGTGTAGGAGTAGTCCACGCTGGTCTGCATATTGTTAGGGCAAGGGAAACTTT
GATCCGAAGCGTGCCTCGGCACACCAACAATAATACTCCAACCGACGGAGGAGGTATGGG
GTGTGTTAGGATGTGTTCCATCTCGAAACTCGATGGTCGCACGCTGTATTGTACCATAGC
CTATGGTACACCATATCGTGTCACGCTATCACCTCAGAGCTACCTCAGAGCTCACCTCAC
AGTTCCCACTCGACTCGAATTGCTCGAACGTTCATCCCGTAGTGCGTCTTGTGGACCTAA
GACATCACCATAGATCACCATCCTACCAAGCAAGGCCGACAGAATCACGATGAATCAACT
GCAAAAGCGTAGAAGAGATCACGAAAACGATTCCTTCTCCAACATTCCCCCGCTAGCTGG
TAATCGCTTCAGTGGTCGTTCGAATTCGAGTAGGGGAAGGGCACACGGCGGTAACACAGC
TTCACGGGTTCGTCGTCCTCGTGGCGGTGGCAACCAGTCCCGTCAGGATCGCAAGCGACC
CGCCCGCGATGACGGCAGCCGAAAACTCGCTTCCGATGCCGAAACGACGAGCTTGTCGTC
GTCATCGGCCGCGGCGTCAACGAGTTCGTCGTCGCCAAATTGGACGTCGCTGCTGCATTG
GCCCGATCCAACTTCACACTATGTTCTCGTGTCAGAGGAACATCGCCTGCTCCCCGCCTT
CATTCAATGGGGACGAACGAAAAGGGCATGATGAGAGACCAGCCCGAGTTTCGTTTACGA
AAGATACTGAAATGTTACGCACCAATGCCACTGGCGTTCTGGAAACGAGACGACACAATC
ATAGTAACGGCGGCAACAAGGGAATACGCATCAATCTCCTGCAGTCCACGTCATTGAGAA
GGCATCATCTAAAACTGCTCAATCCCAACCTCTCCATGCAATTACTAAGCCTAGGCTCAG
ATTCTGACATTCTCGCCGTCGCCACCCTATTTGAACTGTGCGTGGAATGTCATTTGAAGG
AGATGGGAGTGGCATATTGGACCGAGGAGGATCAGAGGAGGAGGCACGATGAGACTCATG
GGCCGACGGTGAAGATGCCACCCACTCCCGATTTTAGGGTGAGAGATGGTCATTTGCTTG
GATTGCACTTCACTCCGTTATTGGGAAATGGTCTTCCTCGTGATGAGGCGTCATCCAAAA
GAATCAAGAGCCACGACAACACTGCCACCTCACAGCAACTGATAACAATCAACTGGATAG
AGGCCAAAATGTTCTATGGGGCATTTACCATTCCGTCATCCACGAACAATGCCGTGGGAA
CCATTCTCCCCAAAGCGCGGCAATACGTGGTCCACTATGGTCCTGGTGCCATGGTTTTCA
TGTATGGATGCGGATCAGAGTTGGCACGAGAGTTGAAACAGGTTGGTGTGGTAGCATTGG
ATAGTAGGCGGTTAGATTTGGAGAGAGTTGTGAGGCATCAAGTTGGATGGTGTGGTGATG
GTAGAGGGAATGTTTTGTTTTGAAAGGTTGACGAGAGACAACAGAAGAAGTCAAGGCGAT
TATGTTGTGTACTCCATGTAAAGTCGAAGCCATACACTATTGCATGCGTAAAAGTCCACT
TCAACATTCTCCCAGCTTAGTGCGCCGTAAAGGTTACCCAATCCGGGCTCAAAAGAATGA
GACAAACAGTGAAACAGATGAAGTGGCCCACAGTAAGGTCAACTTTAGTTACGATGAATC
ATCATTATTAAAGTTCTATTATATAGACCCCTTTCTAGTCAGATTGATGTGTCATGAGCC
AGGAGTAACTTCAGCATAGAGACAGCGACTTGTGGGCCTTGAGAACAGTGAGGGGTTTAT
GTGGGTTCATTAATCCTATTGATTGTTAAGGTAATCCTGTACGTGTTGTATTGAGTATGA
AATAAAAAACTGAGTCATAATATTATATACAAAAATTAGGGTTGTGGTCAGTCGTTGGCA
GCCACTGCCGTTCCCACCAAGTGCCGCTTCGCTCCCTTGTCATCCTTCGATGCATGTTGC
TCATTTTTGCTTGCATTATTATCTGATGTTGGTGCCAGGGTCGCGTTCGTTATGAACCCA
TCCACCTCAAACACAGCACGCCTCATTATGCTAGAAAGACTAAATGCCTCATTTGAATCT
CCCGCCTCCATTCCATCTTTTGATTTTTCCTCCACTTGCATTGATTTTTCTTCATCACTA
CCGTCGTCTCTGGCCTTTGACGCCAGAATTAAGTTCCAAACTAAATCCACAGAGTTCACC
CACAAAATACGATGTCTTGCAGGAAGATTCTCAACATTTTCTGCAGAGTTTTCAACCATC
TCTCCATTCAACGCGCCAATGGCCACGATGTGAATCGAGCACTTCACAGCAAAGTAAATC
ATCTGATCTGCGCGGCATCAAAGTCTAAGACATTCTTCCTCTGAAATAAAGTCTAACTCA
ACCAATCACCCAATAGATAGATGACTACATTAATGATAGTTTTGGTGGCAACGGGCATTT
CACTCAGCAAGTTTTCATAGGATGCCCAAGTGTCAAGGGGGATACGCATACCAATTTCAT
CTGGAGTCCACCCATGTGTCATGCCCTTGTCAATACTGAACACGGAGGGAAGATGTAACA
GAAGCTGATAGCTAGCAGAGCAAAATTGAATAGTTTGGATGCAAACGCTTGACCGTTGGC
ATCTTTTTGAAACAGGAATCGGGTGAATCATTCATCAATGTTTATGACAAAGGGTACCGT
GCAAAGATGGTTGCTTGGGAGTGTGGGAAGCAAAACGTTCTCGAGCCAGAATGGGCGGAG
AGTGACAAGACATTTGGAGGAGATCAGACTTTGCTGTCAGCGTCCATAGCTACAGGTCCT
GGGAGGAATGAGAGAGCAGTAAATGTGTGTAAGAGGGCATGGTTTGTGAGCAGGGGATTT
TTCCCAAACATGTCCCCTAAACAACTCAAGGACACTTGGACAACTAGGCTGTTTAAGGCC
AATTTTATGTTCAATCCTGTGTTGTGAATTGTACATACAACTGGCTGTAGAAGATGGTGT
GATGGGCTGACATGTAGTGTGCGGTCACGAATTATGACGGTGTGTTGTGCTAAATTAATG
TCACCATGTTGATGACGACAATTAATTTGTCATAGTGCACGGGGACCTGGGTTGTGTGCC
TCTGTTGTCATCCACGTGTTGCAGGCTGATCTTGTGGCGTCTTAATGTTCTGCGCACACA
ATTTTATCAGATTTTTGTGTTACCGATTTTTTTGCGTGCGACCATCGAAAAATACATGGA
ACATGCCCCATTGTACAATACAAGTTGCATTGGTACAATACCATACTTTTACACAATACT
GCTTGTTCAAGTTTTTTGGGGGGGGACCTCTTAAAATTACTGTACTAGCAGCAGCTGCAA
GATTTTTTGTAGCGAGCAAGACAGAATGCAATTTGTAGAAACAGAGGAAATAGTCGATAC
GTTGTAAATGGGGGAGTGTGCAGTGTGATTCAAGTTCCCCATTTTTGAAATACGATGATA
TTTTAAAGGTAAACAGCAATCAAAACATCATGACTACCTGTGTACGTCACTCAGAAAAAT
TAATTGTTAAAGTGAAAAAACTGACACTGAAGAAGAAGAAGAAGAAGGAGAGTAAGGAGG
AGGAGGAGGAGGAGGAGGAGGAGAAAAGGGGCTCAGTTTCCAACACAAACATACCCCAGG
AAAGATTGATAGGTTTAGCCAGGCATAGCCCATATATTGCCTCATCATTCTCCAAAAATA
TTGACCACTTACCTCTGCTCTAAAAACCATAATAATCACTGAAAAAACACAAAAATAACT
TTGTTATATACATAAAATATTGACACATAACAAAATAATGTCACAGACATATGTGCAAAA
TAATCACCATTTCCCTGTGAAACAACTCCTGTTATATATTTAAAAATATTGACCAAGCAC
ACCCACATATCTGTTTGCAGATGTGTTGTTTGGTTGAATCCATTGTTATATACATAATAT
AGTCATTGACATACCATTCACATCCTTCAAAATGTTGACCACATACCTGTCTTCATAATC
AATGGTCAGGGCATTTGTTTGAGTTGTCTCTGATTTTTGTCATATACATAACAAGGTCAA
TTTCATCCATGTGCAGAAATACTCATGGTAAACATCTGCTGTTACATTATACACAAAAAT
ATTGATGACATACCTCTGTTTTCAATGGTAAGGGGATGTGTTGAGTTGTCGCCGGATTTG
TTATATACATAACAATGTCATGGACGTATCATAGGAAATGCGAATGTATTGAGCTGTTGA
ATCCATTGTTAAATACATAATAAAGTCATGAACATACTAATTTTTTTCATATGACATCAT
GAACCAAAGAAATAATCCACTTCTTTCCCATGTCAGCCCCCCGTGCCCCAGTACTTTACA
TGAAAGTCACAAATTAGTTCATGTTGTATACATAACAAGCAAAACAACCCAAATCCTCAC
CTTTGCAAACACTCTCAAAGGTCTCACATCCTGTTGCATACCTATTTACATGAAACTTGA
AAAGGTTTGTACATTTCATCATTGTTAGGAAGTACTCAGTGTCAAAATCCATTGTTATAT
ACATAACATTGTCATGGACTTACCCTATTTCCAAATCATAGAATATCATAGGAAAGGCAG
ATGTGTTGTTCTGTCAAATCCATTGTTATATATGTTAGACCCATGGAACTGGGTGAGACA
GACTTACTTTTTTGGTCCCAGTTCCAGCAAGGGGCGCCCGTATTGGTATGGTGCCAACAT
GGGGATGTCAGTGTCCCAGTTCCAGCAGGGCCAGTGCCAATTTGGGGGCTACCATGTACA
TAATAAAGTCATCGACATACCATTTTCATCATATAACATCATGAACCAAAAAATTATCCA
CTTCTTCCTATGCTGAGCATCCATAAATTGTTATGTTCATAAACGGTTAGTATATATAAT
TGAAAAATATATATGTGATCATTTTTCAAAGTCAACCAAACATGACAGAGTGATGTAAGT
GTATGTGAAACAAAGTTTCCTATTACAATCATTTTCTTCTTCTTACCTTCCTAGAGGTAG
CACCCATACTTTACAACAACAACAAATTATATGTATAACAATGGAAATACATAACAAGAT
GTTCGTAGATAAAAAGTTACATACATAACAAATTGATTTTGAGCACACAGAGGAGCAGTA
TGTTGTATTTCTTATATTGGAAAAATGCACTAGTGCATAAAAACTTACCCCCTATCTGAC
ATGTCTATGATATAGAGAGGGTTGGTGTGATTTGTAAAGGACCGTGAATTGAGATCTTGG
CTCCTAAAATGTGCATGAGGGGCCAAAGCAAAAATCACATTTCTAGAGGAACGATGAGAT
TTGTACCCTTGGGGATAAGTCCAATGTAGTCATGAATAAGAATCGGGATGGGTCAAGGGA
CGTGAGGCTCATCTCCTGTGACCATGACCTAACCATAACATGCAACAACCAAAAAAGTCA
CACCAGGCAAGTCACAACGCACGTCCTCCAGCTCTCTAGTAACATCATGTACTCTACCAT
AAATTCGTCCCTTCCAGTTGCAGTCATGTTTGTTCTAGTCAGTCATGTCAGCAACAATCA
TGTTGCTTGCAGTCAGTCACTCTTGTCATGGTTGGCCGTATTTTGGCATGGTGGTCCAGA
AAGTAGTGTTGCAGCAGCCTGGCTGCAGCGTGCACAAAAAAATAGCGACGTGGCACAAAA
GAGTGAATAAATGAAATTTAAAATGTGTGTAAGAAAATGGCATTTTTATCCAACACCTTC
ATTTGTATATGTGTAAGGAATATATATTATAGGATTTTGATATTCATGTATGTATATATG
TATGTATGTACGTATGTTTGTATGTATGTGAACCCATGATTATGTACATAACAATTTCAA
CAACCTGCAGTCTGGTTGTCCACCGACTGTGCTGCTAATGATCTTCATGCAAGAGAGGTG
GTTTTATATGATATACAGACACTAATAAAACATATGTTAACAAATTTGATGAATTTGTTT
AAAATTTTGTGCTTTCCTGATTTTACTATTGCTTGTTTCTAGTGATAAGGATTTACATAA
CCCATTCCTTTTTATACAAGACATTAAATAAATAAAAAATGTTATTGCATTTGTAAGATC
CGTTTCAAAAGAGTAGCTTTCTTATATTTGTTTCCCTATCTTTGATGAAATATTCTATAT
AGTCTATTTGTCTCTGACCATTTGCAGAAAACTGACTACACTTGACTATAAATATAAAAT
ACAATTCACCCCCTGGGACTGCCCCAATAGTTCATTTGATTTTCTAGATCGATTCCTCTA
AAAATGGCCCTCTATCAGACCCTCATAACACTCTATATTTTAATTCCTGCTGGTCAATAC
AGGAACACTTGTTGCTGGCCACCATGTCACTGCCAGTCGCCGCCGCTGCATTGGCAGATG
GCAACAAAGAGAGTCAACCCATTCTGCCACTAACTAAAGAAGTCTTAGCCGTTTTCTTTC
CCCAACACCTCTCCCACCTCCCAAGAATAGCGTACAAGTGGATGTATGTCCTGATCTATT
CCCCCACGAAGACCATGCATCTGCCACCAACAATTGAATCCCAACAGTTGAAGCGATCAT
CGTCAATGTGAAGCGTCTGCTACATTGTTGCGTGTACTAGTGGGTCTTGCCGTCAGCATT
TTCAATGTGTTCCAGTCAACAACAACAATTATATATTTCAGATGCCCCACTTCAAAGGAA
TGACATGCTTCAAAATGGCTCATCATAAAAGCACAGAGGGTTTATGGTTGTCCAACCCAA
ACTTCAAATATAAACAGCGTTGTGCTCGGGATACGAGGAAGAAGAATGAAAAGTGTGCTT
GCTCCGTAATGACTTCACATCCAATCTACATCAGGTTGCAATATAAGTACAACTTGGATT
CCAAGAAGAGGAAGAGAGAGGAATATAGTAGTGATTGGGAGTGGGGAGGAAGGGAGTGAC
ATAGAATAATTTATGTTGATGAGTGGAGTGACACAGAATATTTAGTTACATGCTGAATCT
TTGTTATACTATTACAATCCTTAGTTTTTCCAAAGCAGAACATGCACAATGTCTTATAAG
TGTGTTCATCTTTGCAAAGGTAGGTGGCGGTAGTGAATAGCTCCTGCTGGTAAGAAACCT
GCCATCCTTCATCCATACATGCCTTCTTGTTGCATGCGTACCTTCATGCATCGGGGTGCA
TTCCAAATTCACGAGGTGCGATGCATCATTGGAGCTTACATTTGAAGATAAGAAAGGGCA
GCAACATTTTCCCACTTTCAGTGACTGTTGCGGCAGGGCTGACATGATTTGTCTTGGTCA
TTGAAGCCCTGGAATATTCTGTCTTTGTTCTTTTGATGTCCAGTGTCATGTTGGAGTGGT
ACGAGAACAGGATTGGCATCTGGTCAATATGTAGGACATCATTGAGAGTCCTACCTTCCA
GTTTTGACCCCATCACAGCAATGAAGTCCTTCTCATCAGCCTTGCTTTCCATGAAATGTT
TTTGTACAGTGTGCATTGCACAATGGTACACAAGACCAAAAGATCTCGTAAAGCAATATT
CTTCCAGCTCTTGTGCTTGTCTTGACTTATCTTTGAAGCGAGGAAGTAGACAAGCGGCCT
CTCACAACACCATCCTGTTGGTGACTTGAATACCCTGTTCATGAAGTTGAAACGTACACT
GTTGCAACTCCGGCTACACTACTGCAAGGACACTTGTTTGGCCCAGATGGATCTTACAAG
AAGTGCCTTCGGTCTTATAGATGCAAACTCCACAATGGAGTTGATGGCATTCACTTTCTT
GATCAACTTCTTCCATCGGGAACAGTACAAAAGAGGAGTAGACAAACTTAAACAAGCTTT
ACAGCAACAAATCAGGACAAGATGAGTTCATCAACTCACTGAAGAACACTTCTTTTGTCC
TTGATTTTGTAGGACATTTGGTTCACTGTAGCGTTGACGTTGCATTCATGTTGATTACCT
GGAAAGATAAGCAGTTTTGAATGCACCATTCAACTTGAGCAATGCCATTGAAAAGTTATC
TATGATCTAATATGATTTGATGTATGAGGTGGTTCGGGAGATGAAAGAGGAGTGGAGCTC
ATGATGGCTGATTGGCCTGATGAAACAGGGAGCAATGAGTGGGGCATTGGGACCTGTGGG
AAAAATGCAAAGCAAAACCAAAACAAAATTTGCGGGACATGTACCTAGGCATACTTTGGT
AAATAGGATGGATACATATATTTTTTCCTGTGATAGCATCACTAAGTTGCCACAGATAGT
ATGATAATTTTAAATGTATCTTTTGACATTTTCTAGCTCGTATGAACCGAGATATATTGT
AGTCTGCCTCTGTGTGCTATCCTCTTCTATCTATCTATCTATCTATCTATCTATCTATCT
ATCTCTGGGAAAAGCTCAATTTCAAATCCATCATCATTTTTGTCCTTCTGTTTGGGGTGC
TGGAGCACGCCTTAACTGTGGGTGGGCACGCTCATGAATTTGGGGGCTTAAGTCACATAA
TCACATTATAAATTATGACAATTATTACACAGTAAATAGGTGACATGCAGAAAATTTAAT
CATCCGGAAGTGGTGAGTCCATTTATTTCATGAATATGATATTCCACATGATAATTTTCA
TGTTTAACAAAGTTGTTCTGTAATTCCAGCAAATGGCCGGAATTACAAAGAATAAGATCA
GGAACAATGTACCTCGTAATACCAGGCAGTGATCAGAATTACGAGAATATTATACAATTG
TGTTTGAAGTCCACATAGGGTAGTTGAACAATTTCCAACCAAAGATTCACGAATATAAAG
AATTTTGAGTTCCAAGAAGTTGCAGAAAAATAAATTTTCTTGTAATTTGGGTAGGACCCT
GATAAAATTGGATAAATGTCCAAAATTATTGTATCAAACTCACTCATGGGATGTCTATTC
ACTTTGCTACTGCCTTGAAGTGCATCACTGCAAACAACAAGAAATGATTTTGCATGAATC
AGGTGTCATGTCAAGAGGGTATCATTGTTAGTGCAAAAAATATTATTGGTACCTGATGAG
AAACTTACTCATGAGATGTCTATTCACTTTGTTACAGCAACAGTTTGACATTGTACATTA
GCCCAAAATGGACCTTCGCATCTTTAAAAAGAAGCCACGCGGAAAAATAGCCCATAATAA
AATACACATTATATTTTGGGCTATTCCATAATACTTAGTCGAATAATTGTAGTTTGCTTA
CAATAATCACAAATTGAATTGGTCTGTCTAATATGGTACATCAGCCTTAATTAAAAATGA
TTTCACTTTAGTTTGCCCCAGTTCATCGGGCTGTATCAATTAGTGCCATCATTTTATTGG
TATGCTTTATTATGTTAGATTGATCATTTGATCATGATAAAATAATATTCTTGTGCACTT
GACACTAGTAAAAGCAAACAAGAAAAAATGTTCCTATTATTCATTGAAATGTGCTTTGTA
TTTGTATCCTTAGGGGGGATTGCACTTAGAAATTTCTTCAATTATAGTCACTTCCTTCTT
CACGGGAATGTCTTGAATAGAACATCCAAAGTCAACCATTTAAATTTCCCCTCTGGATAG
CAGAACATAGGCAGCCCAAGCCTAAGTCGGAGCTCGGTGTGGCTGCGTTTAACCAGATGC
TTATTGCTTAGGCCCCAATATTGCTCTTCATATGTAGCATGGCTGTATCAAGCTTAACAA
ATAATGCAACAGACCATCTGCTCTCCCATGTCTCTTGCCCAATCAATTTTAAGCATACTT
GTAAATTGTACTCCAGAATACTGATTCTGTTGCAGTTGAATTTCTAGAATTGACACAGTT
GACTTTACTTATAGATTTTGGCAATGAGGCATATTCCAAATATCATCAGGATTTGGAATT
ATGATGTCAAGAAGTATCAGATGTCATCAAGCTGTGAACGGTATTTTTACCACAATCAAC
AAGAGATATATATCTTTGATTACATCATTCCTTGACCATCTTGCTTCATCAAGCCCTCAA
ATGTTTCTGGATCAAAAACTTGATGGAGATTCAAAAGTTTGTCAGATGATGTACAAAAGT
GCAGATGTGCAGTTGCAAATGATTTGCCTTGGTACTTCTAATTCCATTGAGCAATCAAAG
TTTAATATTGGGCTATCATCCTTTACACTACATCATGTGAATTCTTCATAATGCAGTGAC
CCACCTGTGGATCAACAATGCACAGGTTCACATGAATCATTTTTACTTGATCAGGAATCA
ATTCAAAGCTCCAGGAATCTTGCTCTAAGTCATCTGAGATTCCAAACAATTCATATGACA
ATGTCACAAATCCTAAATTTTGCATTGGCCCACCACGGGCACAAATCATCTATCATCAGT
CTATTCTAATCCCAGCTTTCTGCAATGTACATGGATCACAACTATCTCATGCTCAGGGAG
ACCAATGTCAGATGTGGGAACTTTAAGAGGAGCATCTTAGCAATCATATCTCCAGTTTTT
GATCTCTCACACCGTCATCAGCAAAGCCAATTGTTTTGTTGTTGGCAGTTATCAGTTCTC
AAGCACATCCTTCAATCCTTTGAATGCCTTGTCTTGGAGGACTTGCACCACAAGAGGGAA
CAAGCCACTCATATTTCTTGTCACTCAATATTGTCATGACAAGCCATGACCTACGACATC
TGGAGGTAAAAGTATGAAATAATATTTTTGCATGAAAAACAGGGTACAACTTTTGGTGTT
GGTAAATTGTGAGCTATTGGTTTATTGATTACAATGAACAAATTAGGATGGGAGGGCAAT
TCATCTTAAAATTAAACAGATTTTGTTAGACAGTCCTGGTATGATTATACTCTTACCTTG
AGGGTGTTCCCTACAGGAGTGTTCTCACTGTTGCACAGATCCAAACATCTGGATCTTTGC
CCTTGTAAAGATCCCGCCTCATTTAGGAGCTTAGGATTATTCCTTACTTGAGAACTTTTC
ATTCGGTGTCTAGGGATCTAAATAATGCAGATTCTTGGCCTATATCAAGCCACTATCAGC
ACCAGTTTGTGTTTGATGTTTCCTTGGTGTCATTTATGTGTGACCAGAGGAGTGTTGCGT
GAAGGTGTATCTGCGCTAATCATGTGTATTGTGTTTAAAAGTTTGCCTATTTCCTAATGT
TATGTTTTTGTTACCTCTTTAAAAAGGTTTATGCCATAGGATATGTTATACTTTCTGCAT
CCTGAATAGAACTGACATGTGTAACCTTACAGTAGTTCTGCTGTACAATGCATATATTAA
ACCATTTACATCATCGTTGCAAACTGAAGCCACCAAGTACTGCCTTGATCTTATCTACTT
CTACTTTCACCCCGATATCCACCTTGTTTATGGAGTGATTGTTTCTTGAATGTTTCAATC
TGAGGATCAACCCTTCACTTGAGTCTCCATAACGGAGAATCATGTTGCTTCTCCTTACAA
GATTACATGCATCCTGAATGCATGATTTCAGAATACCAACTACCTGTTTCTTATTGCTTA
TAGTTCAATTGATGTCAGTTCATAGGCATGACTACTTTTGACATCCCTCTGACAGAGCCT
TTGCAGGGCATACATCCAAGAATGGCTCACCACCATTGGTTATCTCATGCACAGGACACT
CCCCGCAGTATTTCTGGAAGCTCTGATATTCTTCATTTAACTTGATCCATGTTTTGTTCA
AACATGGAGGACAGAGATTATCATGTGTACAATAAAACAGTAGCACAAGCCACAAAGCAC
TCACCAGTTAGCTTTTGTATGTCATGATTATATTTTTCTAAACCAGACAGCTCATAGCAG
CTGAAATATGAAACTGACTGATAGATTTCCTCCACTCTCATCATAAACTGCATTTCATTG
TGGCTACAATAATAAACAGGTCATACAACAGGTGCCGCCCCTGATGCTGACTTCTCTTGG
ATCTAGATGTCCACATCTCATTAATCTTTTCAACTGTTGTGTTTGATGTTATATTCTTTG
GGATCATCTTCATGTTTCCCATGAACTTTCTTAATTTGTATCATTACATTACAACAATGG
ATCACATCAAAGGTGACCAAAGTGAATTCAATGGGTTCTGAACAAAAATGGTAAAGACTT
TACTCTCAAACAAAGGTGTAAACAACCGTCTCTTGTCAACATGAACTGGTAAGTACGAGA
CGCTTTAGACCTTTGGTTTTTGTCATCAGAAACCTCTTAAAAGTCATTGTTTTTCATGCT
GCAATTGAAAGAAAGAGAGAAAGAATTCAAAATTGTAAAAAAGAAATTTCACAGTTTGTG
TAAAGGGATTCACCCTGTGTGGTCCAACCCTCCCGGTCTGTGTTGTTGCCATCCTCTTCA
TTATTATTATCCTGATTGCAATTTTTGCTTTCGTCCTTGCCTTTGTCATCAAAGCATTCT
CGGTATTGTGGAGCAGTTGGGTGGAAACTTGGCTGATGGCATTCATTTGGATTCTTCTGC
TGATTCATACCAGCAAGGGACCAAAAGAATGGTGGACTGTAGCTATTCTGACAAATTAAA
CAGAAGGGTTGATGACGACACCAGGGTTACATGTTGTTGCATTTTTGGTAGCGTGTAACT
GTGTCATGTGGGCTGTTGGCTGCAGAGGTTGCTGGACCATCTTGCACACATTGCACACAT
ATTTGGCACACAAAACTCAAGCACACACATCTTGCAAGGACTCACTTTTACATAGCAAAC
GTATCATGATGGGACTCATTGCTATTCTATGAAAGATACCTTTCATATTTCTCATGTCTT
GGTTACTTATGTTATAGTATAAAATCCTGGTTTTTGGTGCGCCTTATTCCGATGATCATC
TTGGCTGTCACAGCTTTGGCAAACTGGGGAGGGGTTCACAGTTTGTGTAAAAATTAAAAA
GAATATTAAAGAAAATAAAGGTACTATTGAGCCATCAGCCTCATAGGTTACTTGATAAAA
TCTAATTGAGTATTTTGGTCAGGCTGATACTTGCTTGTGCGGACACAAAACCATTTCACG
ATTACCTGTCTGGACACTATCATGAAATTTTGTGTCTCATTAGTCAATGATGGTCTCTCT
CAGACATGCAGGATTATTTTTCGTCAGACAACCACAGTAATTTTGAACAGCAAGGAATCT
TGTCTTGGTTGAAGCAGCTGTCAACTGTACCCCCCACAATTCTAAATCAAAGACTACAAG
ATACATTATTATTTATTATAATGTTAAATCTTCATCATGTCTATCTATGTTTTAGTGTTC
ATAATTGAGCCTTCCAAACAGACTAAGATTTCCTAGGCTCTAATCTTCTAGATGTAATTT
TAATTTTTAGGCTAGAAAATGTTTCACATTCCCAAAAGTCTGTGTCCTTTGTGTCTTATT
GCATTAAAAATTTCTAGACACACTTGGCAAGTGCTAGCCATTAAATATGCTGACATGCAG
TGAGTTGCTTGCTCCCTTCACTGCACATTTTTACAAACAATGTTGGATAGTGATTACAAG
CAAGAAAGCTCATCACTGCAATGCATCTGGTGCCAAGCCTGATGCAGCCAAATAGGACGA
CAATAATGCTGCTCCCCTAGGTCTGTTGTTGTCCCAGAAGGTGAGGCTCCTGTAAGGGAG
TATGTTGGTGCAGTGGATGCTGCCATGGGCTGAGGTGGTGCTACAGACAGAGTTGTGGGA
GAGGGGAGAGCATGCGGATGCAGTAGAGGCAAACATTCACACTGACATGGGCATGGGGGT
CATGGACGCAGAGGTGATTCTGGCAGGTTTCAACAATGGGGGGGTGTCAACATACAGGTA
GATTGAACCACTCCACAAGTGAGCTTTTGCATATGCTTGAATCAGCTGAAATTATCCCAA
TCACCAGTGCTGAGTGGGATCTGCAGAATGGCACACAAATTTCCATTCTCTCCCCCGTTT
TTTGTGGCCAAGTGGAAAAGAAATCAACAAACTTGCAAGAACCATGATTCCAAAAGGGAA
TCATGACTTCCCAGAGACTTAACAAGAGGCAAAGGTGATTTGGGAGTTGATCATTGAGAA
GACAGAAAATTGATGGGATCTGAAGATGAACTCTTCTCTCCTGATGATATCAAAGGAGAG
GAAGAAGCCAACCAAAAGATGAAGAAGTCAAAAGAGGTGATGGAGAAGAAGCCAAAAACA
CTGCCGGAGTAAGTATATGTCATCACATGACCACTAGTTCTGTCTTGCTTATATCTCATA
AGTTTTCTGCTATTTCTTTAGCACTCAAACACACCCATAGAATGAGTAGGAAAAGGCATG
GGAATGATAAGGAGCCAAATTTTGGCCAGATAATGTTGATGATTGCCAATCAATAGAGCA
ACAGGCAATATCAACAACAAGAAGAGAAAGAGGAGGAATGTAAGGAGAGTCATCTACCTT
ACAAGGAGCAATGCTAAGAGAGAAGGATTCAATTTCTAGATCTACAAGGACAATATGCAA
CAACAATCACAGTTTATGAACACTATGTCAATGTTCAGAGGCAGGTCGCCATTCCCAGTG
CATCAAATCAATTGAATGTTGAGGAACCTCTTTTCCCCCTGTTGGTATTGGTGGGAACAT
AATTCTTGATGGTGAAGAGAAAGTTGACAAGGGAGACTGATGGAAGTGTATCTGTGGTGT
TGAACTCACGAGTAAAATATAATTGCCTAAGACTACATTACATTGTTATTGACATGTGAG
TTATATGACTTATACAGAATTCACAAAGATTAATATGTTGTTCAAAATATTAACCATGAT
TAAGTGATTGTTTAATGTTATTACTTAACTTGTTTAAGTTTAATAAGTTATAAAATCGAT
CTTGGCATCTACCTCAAGAGCTGGATAAAATCAATTGTTATTTGATTGATACCAACCAGG
CTTGCCTGCAAGTTAAACAAAAAAGCATAGAAGAAACTATATTTCTTCTTTTGCCAGACT
CCTCATATTCTAGTGTGTCTATTAATTGAGGAAAAGATGATTGAACTGTGTGCATTCTAA
TTCTGCTGATTGAATCATAGAAGTTGCATACTGCTTGATTTCAATATCAATCATTTGTTC
CTCAGGTGTTTATGTTGATGTCAGCTGTTAGGTAATCTTTCATTGACTAGATGAGGTATG
GAATCTTTGCATTGCAGAGTACTTAGTAACTGACAAACTTAAGCCCAGTTTACTGTTTCC
TTGTACACTTGTTCCAGCTTTGTGTGTATCTTGCCCCAATCTGTTACTGTTCTGTCATGT
GTACAGCAAGAAACATTTAAAAACATGCAGGGATTGTACCATTGGCAGCAAAACAAAGTA
CAACAGTGACATAATGGTATTGTCTCTTGAACTGTTTAAGCTTGTCGTGGTTGAAACTTG
TCATGATGAGAGATTGTAATCCTGGAAAGAGGATCATTCTTGAACTGCTTGATGATTTTC
CTCCTTGCCTGTAATTACTTTGCCAGGGGCCTCATGGTCATCCCAAAAATTAGTTGCAGA
ACCATCATTGACCCACAGGTCCAACTCCAATTCAACAACAATCCCAGTCAGTTCTTGAGG
CTAATTGTTCTTGGTCATCCCATTTTCTGAACTTCTTCATAGTGTACCCTTTGTCATCCA
CAAATGGAGAGTACTTGTCATAATCAGGCACAAACAACAATAACACATAATTCAATGCGA
CAACAGAGATTCCATGCATTGTAATCATGGCATCATCATTGGTAGAGGTAAGCACATGAT
TCCAGATGCCAGTGACTGGTAGAAAAAGGGAGCAAGCAGATTTGGGGAATTCTCGTCAGT
CTGATATTGAGGTCCCTTCCTCTCAAGCTACGACACAGTGAGTGCTTGTTGTGTGAAAAG
ACAAAGCTGTCCTCTGTGCCTTGGTGTGCTTTAAACAACATCAACACTGCAGCAGCAAAC
TTCATGGTGTTTGCATTCCACAATGGTCATCAATTGTGTGAGATGGATGATATGCTGACA
GCATCTTGTGAGAAATGTGGCCACTACATGGAAGTGAACTCAAAAATACAATTAGGATTT
TAGTTTATAAAAGGTCAGTCCTGTGGGATGGGGAAAGGACCCCATCTCAAGGGACTTGAT
TTAGGACACTATCTAGAAAAGGCTCACCAAGTTTAAGCCATTGTTAATAAAGGAAATTTT
GAAAAAGGTCTATAAAAATAGAATGAAAGGAAATTAAGACTTTTGGGCAGGAACCATTGT
GTGAAAGGGACTGTTGCTTTGCCTTGTCTTAGATGATAAAATTGTTGGAATGATACTGTA
CTGAACTTGATAAATTGGATTATATCATCAAGTGGCTGATATAAGGCTGTATTACCAAAA
TAGTGTGATACTGGACTTCACACCTTTCCTCCTTTATACATGTATTCATCAATGAAAAGT
TCACCTTGAGGACTTTTCAATGATGTGTTATTATTTGTGCAACTGCAGTTGTTTGGAAGT
TATTACAATGTAAGATATGGACGTTGAGTCATCAGAGATGTGTTCTGTGTGTAACTTATA
TAAAGTACACAGGATACCAATATTTCTTTGTCGGGACCAAAATTTCCAATTGTCTTTTTT
GAACAATTCTATACTTGAAAAAGACTGGTTTCACAGTATTTTAGGTTTACAGCTGTACAT
AGGAACCAACCATTAGCAAATCATGTACTATTGACTGAGTTCTTGGGCTTTGCGCTGCAT
GCAATGGACATTATCTTTTATATCACAATTGCCCATGTGGTACTTTATCAATCTTATGAA
AATGTAAAGATAAAGGGGGAATTTAACAAAAACCTCAAAAATATAACTGATCTTGTATTC
AATGTATGGACATCATTTTTTACACCAGAAATGCCAGGGCAGTATTTAATGCAGTCTGGG
CCTGCTGACACATTGTAGTACTGACAACAAGACATCAGGTCAAGACTGTGAGGATGACAA
CAAAAGAGGTCAGGGGGATGACAACAGCCATGAAATGAATTGAATTGAGGGTGAGGGAAT
GGTGAAAAATATTTAACCTGTAGATTCAATTGTTAATACATGTATCTTGCCGCACAGGCA
CATAACTCTAACACAGTGTGTACAACTCTATCAGTGAGTATGCCTAGAAATTTTTTAACA
TGAAAAAGGGGTTTGATACTCACACATTGCTCACTTGTTGTTCATAGAATACTAAGAAAA
TTACAAGAACACTAAGGCCCACCCTTACAGGTTGACGTTGACGGTAACGTACGTACGTAT
TCAAACCAAAATTGAAAAATAATGGTGTGAATAGGTTAGCATAAGCGTTTTTCCATCCTT
TTAGGCCAATGCTTATGATAACATAAACACAAACCTTGCCTTTTTCCATATTTAGTAGGG
ATTTATGGACACTACAGACAAGGACAGGAACACGAAATTAGACGAACATGTCACTATACT
TCGGAGAATGGGTTATGATCCGGCATTTTCCCCAAACTATAGCTCAGAGTTCGGGGCTCC
CCAAACTCTATAGCGTCATCACTTTATGTATCATACGCAATACAAATAACATTGGTCGCC
CCATCACTAAGGTCCAACCTTATTTATGCTCATGGAAGACCCCCTAAAATACCTCTTTTT
TCCAATTAGCAAAAATCTCTGATGGGATTGAGGAGATCATTGTTGTCAGTTTATTATCTC
GTGCGCACCAAAAATGTTGACTTTGTTCCTACCAATTGGTCAAGGTTCGTGTTCAGAGAC
AAACAACGATAAGGTTCGATATTTACGTATCATATTAGGCAACATAGAAATGATCTACTT
TGTGTTCATGCTCGTGTTCCCATAAGAATTGGCCTTTACCATACGCTAATACTAACGGAC
GTCCATCAAGGATCCATTTTTAATGGTTATGAGCACACAAACCTCCAAATTCAGATTTGA
ATTATGTCAAACCAACATCGACCGACGTTCCCTTGAGATTATGTAAAACACACGAACAGT
ATGTAGTACAAAAAACATCAGAATTTTGCACAAGATTGACATCTTGATGTTACCATCCGC
ATATCCACCCAATCATCGGGCCCGAGGGAATATCATAGTGAACACATCCAAGAACATTTT
GTGTGTGTTTTTAGTACTAGTTCATGTGATAAAATAGTTCAAATCTGTTCGTGTTCCCGC
CCGATGGTAAGGACGGTTAAAACAACTTTGTCAACATATGTTCATTGTACCTAACATGAG
GGAATGTACGTTAACGTCAAAGTTGACCTGTAAGATGATTTGCAGCTGTGGGGGGTAAAA
CCAAGGGTGAAAAAATATTTTGGTCCGAGTCTTGATTTACACACTCAATCAGAAATATCG
ACGTGCACCCCGAGGAGGCAAAAGTTGAGGAGGCAAATATTTTTACACCAGGGAGGCATT
TTTTTCATTGGTGTGTAAGACAATTCACAGCCGTGGGGTGTAAAACCAAGTGTGTAAAAA
ATCCACACTAAAACTTATCAGTGTTTAAATATATACCTCCCTGGCGTTAGCCTTTTAATC
TATTATTTTATCTTTAATCTTGCTTTACCATGTAAAATACGTCTTGTAGCCTTGACAACT
TTATCTCACCATGACCATTTCCGCTGCCACATCACAAATCAACCAACCCCACAAAATCCC
TCGCAGATACAACACTTCCGCCGTGATGCACTCCAAGGGAACACTAAAGAGAGCAATATC
CCCAGCGCAATCGAGTAAGTCTATGATAGTTGTGGAGAACAAATACCACAACCATCATGC
AAATTTTGGTACATTTTCTGCCGTCGCGAGATGTGATGGAAATTCATTGTTTTGACCTCG
TTAAGATGGTTTTGTCAACAAATCTTTTATTTTATGCATCTACATTGCCTTCTCGATGAT
TTTTCTTTTCCATCTTTCAATCTATGGCCACATCAATCATTGCCATTGCTAGCTGGGCCA
TGATTTTTGCATTCCCTCAATTGTGGCGAATTGAAATAAAGTCCATAATGATCCACAGGA
TTCACAATTCAACAATCAACAACGACGAATGAGACGATACTTATCTGAATTGATGCAATG
ATGTTTGATGATCCTGTATGGCTCTCTTTTCATGTGGGATAGGTTACAAACTAAAATCAC
GAGTCATAACCTTTGTAATAACTAGTTGTAGATTTCTAAGCTATGCAATGGAATTAATAA
ATCTCCTCATCGCATAAAGTCAGACTTAATAATTTACATTATAAACTAAACCCCACCGCC
TTTTCCTCACGAAACTCTTGTTCATCCTCGCAATCTTCTTTGTAGGTGATTGGTGATTGG
TGGCCTGATCATGCCATGTGATGCCCCAATCTAGGGATTGCTGTAGTCTCCTTTTGGCCT
GGGCGGCCCTCTAAACAAAAAGAAAACATGGACAAAGATCCAAAATTGTCCATGATTGAT
TGTTGAATGGTCCCCGGATGTTGCCCACCTCACAGACAATCAATCGCAGCAAGTGCTTCT
ATCAGGCCACTTTCTATCTTCTGCATCCGTGTCCATAGTTGTCTGGTTTGCCACCGTATG
TGCCATGAACACTCTGTTGGCATTGCTTAATTGCTTCATCATTGTTGCGTTTCTGTAACC
ACTGTTCCTGCCGGTTGCCATCGTCGCGGCATCGTTTTCCATCAGTCCTTGCCATCATCA
CATTGTTGAGATATGGTGTGTTTGAGTTGCTACACGTGGAAAGAAATAGTGTTTACATCC
CATGATTAATTTTTTACACCCTGGTGTATAAAGGGCTGATTTTAAGGGTGGGACTAAATT
CACATCTACCACCCATTCCATGAGGGAGCGGTAGCTATTGTACCCACAAGGTCAACCTGG
TTAGACCCGTTCTGTCAATCCTATTTATAAATAGGTTCAGCTTATTTATTTTTGACTTGA
CTGCCACAAATAGGCACAAAATCACATCTATTTGTTAGGCTAAAAGTTAGGTAACTTGCA
ATTCCCAAGGAATTGCACACCTTTTTTGGCAATTTCAGTTCCTAGGTTTTTTACTTTGAC
AAGTAGTCACACTCTTGCTATGAATATGTGGAACAATTCTTGGGGAACAACCACATTACA
TTTGAATGATGAGAAATAGGTCATGTTGGTATCATTTTTGTTTGGTTCCCGGCATCAAAA
CACATCCAACTGTCAATGAGAATGCGGTGTACTAATTCCTTACCCTTGAATCTTTTGGTG
GTAGTTTTTTTCTCGCGCATGTGTCACTTTAAACACAATTCTTAAGGAATTCTATAAAGA
AATGTCCGGCATGTTATCATGTTTCCTTAGATTTTGCAATTTTGCAATACTCCGTCACTA
ATTACAATTCCTAAGGAATTGTAATCACCATGCATTAATAAAGATGGGTGGTATGAAGCC
CCTTCTCTAACGATGCCGATCATAGTATTTTGATGCCAATTAATCACACCATCATTTGAA
TTGATGCCAAACTATTGGCCTTCACAGAAATCCCGGGCTAAACCATTGTTCCCGAGGAAT
TGCAAAGTGTAAAAGTGCTACTACTTGTCAAAGTAAAAAACCTAGGATTTGTAATCACCT
TCGCCAATTTTTTGCAATTTTCAGCAATTGCAAGTTACCTAACTTTTGGCCTTACATATT
GACAGACATAACATTTTGGCATTCTTGATCTTGATGTGACATCGAAACACGTAGCCGGGT
AGATTCGCATTTTTGTCGCGCACGTGAATGCGGAAAAATCTAAAAATGTCATTTCACATC
TAAGGCCCGTTCTGTCAATCCTATTTATTGCCTATTTTGGGCGGCCTATTTTGATTTGGC
GATGCTCTATACATGCTTGAAGGATTATAGGCTGTAAATAGGCAAAAACCTTTTTCAGGG
GTAATAGATTGGAAAAGAGGTTTTTGATCCTATTAATGTGCCTATTTAGATGTGACACAC
CATTATTTTTAGATTTTTTCCACCCCGCCACGTGTTTTGATGTCACATCAAGATCGAGTG
CCAAAATTTATCTCTGTCGATAGACGTGATTTTGTGCCTATTTACTGCAGTCCAGTCAAA
AATAAATTGGCTACAACCTATTTATAAATGAGGCTGTGGGAAAATCATAAGTGATACATG
TTAACAGTAGTACTACTGAGTCAAAGTTACACACTTTTTAGGAGTGTTGAAATAATAACA
AACAACCATTTTACACTTACATCGTAGTAGGTAGTACCATATCAAATGCACATCTGTAAT
CAGTGTAGAGCTAGTGTAGTGGTATTATATAAGACGATACGAGCGAGAGAGAGTGGTTGG
CAGTGAAACGAGTGCTAGTCAAGTGCCGGTCACTACTATGGTAAAACACTTCAGTCACAC
TGTGACTTATCACTTACGTCAGACTGCTTATTTGCAAGGATAGGCTTATTTGCAAGCTCG
CAAATAAGAGAATCCTTGCAGATAAGCTTATTTTCAACGTAGGAATAGTACGCTCTCACA
AATAAGGCTATCCTTGCAGATAGGACTATTTATATAGTTCTTTCTGTGAGAAATAAGCTA
TTTGCAAGAAATAAGCTATCTGTGGGATTAAAAGGACCAACGGTCATCGAGTTGCAAACG
GCGCTCAAACCGGCTCTTGCTTGCATGGACCCTGATCTGTCTTGCCTCTCTCTCCCATAA
AACAAACATGTCTACCCGCTGTCCAAAGTGGGGGACAAAACTGAACGCAAATTATTATTT
ATATTCAGGTAGACAATTTATATTTCTGCAAAGCTATCATAAAGATGCAAAGTATCAGAA
TAGAAAAAAATGTACATAAAACTTAGAAAAAATGTAATTCATTATAACTTGAGCTATTTT
CAAGCATTCCCACCGCCTCAATATGCTTGACAGAACGGGTCTAAAAATAGGCAAATAAAT
AGGATCAAAACCTCTTTTCATACCTATTGCCCCTTGAAGAGGTCTTTGCCTATTTACAGC
CTATATTCCTTCGAGCCTATGCAGAGCATTGCCAAATCAAAATAGGCCACCCAAAATAGG
CAATAAATAGGATTGACAGAACGGGCCTTACTCTTTGGCCAGACTTTGAAGCTAAAAAGG
CTAGGTTGACCTTGGACAGGGGGCTTATTTATTTCTCTCTAGAGGTAGAGAGGGAGACAC
TTCCCGTTGTATGGCAATCATGACTGGCTTCTCTGATTCTTGTGTATTTTACCCTATTTA
GGAATCAGTAGTAGCTCTCTAGTTTTTCCTGCCAATCAAACTGTGTATTGCTGACTCGTA
ATTGAACTAGTAGGTAGGTACAAAATTAAAATTATCAAGATTTTTTCAAAATCTTAGTTG
TGTTGGAAACTGAGCCGTTTTCTCCTTCTTCTCCTTCTTCTTCTTCTCCTTCTTCTCCTT
CTTCTTCTTCTTCTTCTTCTTCTTCTTCTTCTTCTTCTCCTTCTCCTTCTTCAGTGAGAC
AGTTTTTTTGCTTTTTGCCAAAACAGGTACTGACCATGAAGTTGATGTGAACGAATCCTG
TAAATAAATCATTTTTTGCTTGGACTTACATGGGTAGTTGCATTGTTCTAAGTAATTGCC
TACCTTTAAAATTATATCTTTTTGTATAACGTATGACATTATTTTCTAGAATGTTTCTAG
TCACAAATTATCATTTTAATCATACAACAATGGTTCTGTAAACTTGAAGGGAACGTTATC
GTGTCACAAAAGAGAGTGTCCACGTCTAACAAGAATGATTTCGCAAACTAAAAATGGGTA
CCATACATCCCATATCAGCAGAACGTGCAACAGTGTGTGCGACCGGGTTATATCCACGTG
TGCGAAGCTCTCTTTTGCTGTAAAAGACATCGTAGAATCAAATTAAACTCGCGCCGACCT
TTAAATGTTGAATGCGGTCATATATTTAATAAGATATAATTCAGTTAAATATTTATAGGT
CATAATGATCACAACACAATAAAGATTTTGATTACCCATAAAAAATCGTTTTCTCATAAT
AACACGCTTAGTTATAAAAGACCAATAGAAGGTCATACTTTATAACAAATGGCACTAAAA
ATCACTAAGAGAAAAAACTTATTTCACAAAATTTCAGTGCAGTCAACTTAAGTACATTAC
TACTTATCCCTCTCTCAGAAATAAAATGGCAATAATGAATTAATTGAGAGGCCCCCAGCC
ATGCTCCTAATTGTCTCACTCATGCCCAGGTTCTAGCAAACTGAACAAGTAAACTGCAAT
TTATTGACTTTGTCACACCCTTGATACGTCATCAGCTGACATTCTAAACCAATCACCCCT
GACCATACATGGGAACAATCCAGTAAAGTGCAGGAATAGATAAATCCTGATCCAGGTCGA
CAATAATCAAATAATCTTATTGGCACCTCTCTCATGAAAGGTGAAATACCTGGCTGGTTT
TATCACTTGTATCAGACTGTATACAGGAATTCGGATTCATAGTCAGCTTGATACCCAGGA
ATTCGGATTCATAGTCAGCTTGATACCATGATCAGTCCCACTTGTCAATTAAAGAGATTG
AGTGTCCTTGGTCAAGTACCATTCAATGTAGGTGCCAATGCATTTCCTCAATCCTCCTGT
ATCTGAAAACAGGGTGAAGATCAGCAAGACAGGCAACTTTGCCAAGTGGAAGTTTTTGGC
AAACCAAACTGACGATAAGTGACAACTTTGGCATTTTTTACTCATGTGACTACCTTTCAC
GACCATCTGATGACCCTGAGGACTGCATGTGGCAACACTTTGACGACCTGATGACTTTTG
GTGAAGACCTTTTGACGACCCTGATGACTTGTGGTGACGACCTTTTGACAACCCTTGTTA
CGACTCATGACTATCTCATGATGGCCCCTTATGATGACACTGATGGCCCACTTGACAACT
TGACAACCTTCTACAAATAACTACTCATCCCCTGAGTGAGAGCAAGTGACAAAAAGTATG
ACTCTGTGATGACCATGACGGCTGACGAACCTAACTGACAACCCAACAGATCTTCTGTGA
CTACCCATGTGACTCCACGTGATGACACCTGACAACCTAAGTGACAACAAAAAACAACCC
TGATGACCCTAATGACTTTGGTTGATGATCTCAGACAACCCAGGTGACGGCCTGTTAATG
ACCGTCAAAAATCTTTTGACGACATCTGAAGACTCCATGTGGTAATATTTATCGCCAAAG
TCGAAAAGTTCCTGTCTTGCAGGACAAACAAAGGTCTGATTGCAATCCTTCTACCACTGA
CCTTCTCTCAACAGAAAAAACGGAGTTGCAATTGTTCAGCTTACCTCTTATTTTGATTCA
ATTTTATGAATTCCCTGCAGAAAACATTTAGCAGTGGCAAAATTTTGTATGATAAATCAT
ATGTCTGTTCATTGATATGCAATTGTCAACGTGAATTATGAAATTAATTATATTATCAGT
GCCATAGTGAATGGGTTATTTTTTACTTGGAGAGAATAATACTAAGCTGCTGTAAAAATA
AATGTAAAAAATTAAATCTAACCGTTGTGTCACATTTTGACTCTGACCTAAGCCGGAAGT
AATCGAAAAGTAGTTGTAGATAAGGAAGTAAAAAAAGGATGTTCCAGTTGTTTGGAGTTT
TAATTTAAGAGCTAAAAAACTGATTGAAAATGAGGACTGCCTTATGGTGGTCCTTCTAGT
TTATCATGCATTTTGCATGTAATTCGGATGTTAGATTTTGATGCATCCTGTTGATTCATG
CATGCCAAACTGGGTGTACATGCACCTGGTTTGGGCTGTACATGCATTCTTGCATGCCAA
CCTGAATCCAGTTGATTCTGGATTAGGCTGTAGATGTAATCCTGCCAATGGGTCCCCCAG
GACCCAGTGGTCTTTAGTAATAAGCCCTGCAGGACTCAATGGTCTTGTAAATGAGTCCTG
CTTTATTTGGTGGGATCCTACCCTTAGTTAGGAGAATCCCTATTTATCTGTGTACCCATG
GGGCCATATTGGGCCCAGGGTGGGTCAGGAGTACCAGTAGGTATCCTTGGCTCATGTCAC
TGCCCCACAAATGGAGCGATAAGGTGTCAATGCTCACTAAAAAGAAAAGCCTTCCGAGGA
AAAAGAAAACCCCGAGGAGGAAAAAAGATGGTGTAGCATATGACGTAAGCGTAAGTCTTA
TGAGGAGAGGAAGGTACAGTGTATGTTTAGTTTAGTCAAAATATGGTGTAACTCTCCTGA
TGTTGTCGCGGACTTAGTTCCTGAACCCTTATTGTGCCATTCATATGAACTGACGTGATA
GTCCAAGGATCACTGTCATACCGCTCTCTGTTTTGCGGAGGATACTGTCTTTCGCAGCAG
TACTTTGTCACCGGTTGGTAGTCCCAGTCAATGAGACCTCTCATTTTGTGTTACGGTCTG
TTTGCCGTTGTCTATATTCCCTATTTTAGACCAGTCAGCAATGTAGGGGACGCCAAACAA
CATGTCCCTTCCAAAGATAGCTGCGCCTGGTGAAGTTTTTAGTACTGTGTGATAGGTAGA
GCGAACGCCCATGCGGCGCTTGTGAGAAAGTCGGCAATGTCACTCGGCTGATGGTGTCGG
CCATATCCAATTCAGCTGTGGAGCATCGCCATGATTGTTTGATGCTGCTCGAGTATTGCC
TTCGCAGGGTTTCTGATGCTGGTTGGCTTACGCTTCAGACCATATGAATCACAGAGGGTC
TCGAAGTGAAGTTTAAATTCACTGTAGATAATGTATTGACTACGGGTAATGGCTAAACCA
GGTCCTGTTAATTATAGTCCCTACTGTTGCTGACGCTTTGTCAAAGTAGGGTTGTTGTTC
TTGGACATGTGTGTCTTTGCTCCTTTGCCCCTTTGTACCCATGGGAATATCAAGCTCCTG
GAGCTGTGATACTGGCAACTCTACAATTTCAAACCCAGTTGCGGGATCAATCATTGTGAC
GCCATGAAGTCAATTTGTGTCTTGTCCTTGCCCTTGAGGGTGTACGGTCCTATGAGGTCC
ACACATAATGCCTCCCGTGGGTTGGTGATTGCAAGTTTTGTTGGCAGTTTCCTCGTATTT
TAACTGCTGCGCTTGTTCACCTGGCAACTGTGACACTTTTTGACGCAGTGATTGGACTGT
CGCTCTGAGACCTTTCCAATACATCGACAGACTAAGAGTTTTTGCTGTAGGTAGTGGTGG
AACCAAGCTACCGCGATGGTGTTGGAGGCTTTTGAATAACCATTTTGCCATCCTTGCAGA
GTACTTTAATATTCTCAACTAACTGAGTTGATTAGCCTTTTGTCAAGAAGGTCATCTTCT
TGTTGTGCCTCCGCTATCTCTGGTTGTGAGTGGATAGATGGAGTCCTCTTCATTGCGAGT
AGCAAACACCTGGTTCATGGATGCCTGGGTGGTTGCTTGGGATGCTTCTGGCTGTGCTGT
GTTATGGTAGCACCAACACTGTCTGAAAGTCATCCAAGTTGACCTGTCATCCGTGACGGG
TCCATAGTCCAGTCAGAGATGGCATCCGCAACTGTATTGTGGATGCCTTTGATATACACG
ATGGTGGGGCCATACTCTTCTAAGAGTAATATCCAGAGGTACACTCAATCAGAGGTCAGA
CCTAGAGCATCCTGCATTAGATTTTGTGATCAGTGTAGACCGTAATTTGTTGTCCCCAAA
GCATGCCTTTGAACTCTTTCAGTGTTTCTACTATGGCCAGTAGTTCTTGTTCGGTCACAC
TATACTTACCTGGTTCAATATCCACATTGTACACACATGACAATTAAGGTGCAGTTTCAA
CACTACACTTTCGACCATATGCATTTCATTTGGCTTCCCAGTGTAAGTCAACCAGAGTCT
TCAAAATCAAAACCCAAAAGTGAATTACTATTTAGAGTTCAACATCAACCAAATCATGGA
GATGCTTGGCCTGCTGTACCAATCATGGTCTTGTCAGCAGCTTCTAGTGGCACAATGTTT
ACCTAAACAAACACTGAGATGCCATTCACTCATACCTACTATGCAGTGCCTATCTCTAAA
TGTAGTCTAGCAATCATAAGATGGAATTGTTGTTCGGCATTCCACTTTTGCACACACAGA
CAAAATCAATTGGAGACACCAGGCAAAACCAAACCGACCCAAAATTATCCCTCATAAATT
TATGGTCACATGGTCTGTGGAAAGCAAAGCTTTAGTAAACAAAGGTATTTTACCCCACAC
AAATATTCAGTCGGTATACCAGTGATAATTGGACTATCACAGACAGTATAATGATAAGAC
AATCAGGGTTACACGCGGAAGTAAGTCAGAATATAAGTTTGACTTAGAGAGTACAATCAA
ACCAGCTTTATCATAAGCCATGACAAATCTCCTCTCCACATGAACTTACACTTCATATAC
TACATAAAAGAACATGTAGGTACAAATCGTCACAGGCAGCTTGCACATTTTTAACTTCAA
CAAGAACGGTTTTTTGGCAAGTCTGGCTCATATTCGGATTTTTTCCTCACCGAGGTTTTA
TTTTTCCAGCCACTTAATTCTCCAATCGTAAAGTGACATAGGCCAATTATCTACCTTAAC
TGGTAAACCCAAAGAGGTTCCAGGTGGAACCTCCAATGGACTCCTTCCCTTTGTGTAACA
CAAAGGAAGTACAATAGTCATAAGATATTGTTTCTGAGAAACAATATTCAAAAGACAATT
TCTTTCTTGAGAAACACCCATATACATTCTAGGTGTTTCTTAGACAAAATATCCAAGAGA
GGATTTCTTCTCAGAAACTTCTCATGGGACAGTTCCTGTTGGCAGTTGAGAGAAAAGGGG
CAGTCGTGGAACTGCCCTAAAATCTCCAATCTCTAAACAGGATCACCTGTGCTTGGTGAT
GCATGGATCACCTAGTGTACCATGCAATACCTGTTTCAGTAGTGTAACTCTCTATAAAAA
TCAGTTCAACAACTTGTATCTATCCGCTACTACATAGTAAAACCAATAAAACGGCTTAGG
TCATGACGGTCAAGCCTGTGTCTCGCAACCTAATGAAGACCCTTCTGAGATTAGTAAGGT
GATCTTCTAGGTTACCCTTGCTGATGCATAAGTCATCAAGGTAAGTTCGACTAACTCAAG
GGTTGCCATTAGCTCAGACATCTTAGCTTGAAGATGTCGAGAACATGCAACACCATTGGT
AACCGAGGTAAGAGTACTTACCCCACGGAAAGATAATGGTGCATATTTTGACGATCTGAT
CCACTAATGGTGTAAGAGCCCATGTTTAGGTCAAGGGCTGTGGCATATGTAAAGCCTTCT
AGTTCCTGTAGAACAGTGCTGATTTTGGGAATAGGAAACGGTTTTCACTATACGCTTATT
TACTTCCCTAAAATCGCTGACAACCCAACGGTGTTGTCCTTCTTGGGTATGATGAATGTG
GGTGATGCCCATTCAGAATCATCTTGCCATTTGAGTACCCCTAAGTCACATAGCCTCTGT
ACCTCCCTTTGGTGATTTCTATGTGCTTCTTGGTATGGGAAAAGGCCTGCCATGGTATGG
CTGTGCTCCTTCCTTCAACTGAGGGAGACGGCTTACAATCCCAGTCACCTAGTTTCCCAC
TAAATAACTCCTCAAACTCTTGTAGGAGCTCCAGTAACCTTGCTTGTTCTGGGCCACTTA
GGTGTGTGCAGTTGTCCTGACAATTGCCCTGAGATCCGCTTTTTCATACTTAGTGTCTAG
TATTTTTATGAGGCGTTTTGTTGCCTCCAGAGTACTCTGTGGTTCCTTGGATGTCTCTTG
GTAGATGCTATTGTTCATAGTCCAAGCTTTTTCCACAGTAGCTCTTGTCTTTAATTTGTT
GATGTCTCTCATTGGCAGTGAGATGTCATCTACTGTAATTTCTTTTGTCCGAAAGTCTAG
GACAATTCCTAACTCTTTCAAGGTATTACTACCAAGAATGAGGTCAAACCCTGGTTTAGT
CATGTCATCTTCCTTGTATTCCACAATGTCAGGTTGTAGGAGATACTCCTTGGAATTGGA
GTACTCAAAGAATTTGACTCTGATCTTACCTCTTCCAGTTGTCTGGAAGCTCCCATTTGA
CGATGCCAAGACTTTGGCACCTGCCTAGCCAGGTAGGAAAAGGCTTTTCTTTTCCTTTGG
AAGGAAAATAAGGTCTCCATCAGACCCAGAGTCCAGTAGGACTTTAATTTTGTTACTGGG
GCGACTCCGCAGAGGTTGTTTGTATGCTTCATGGATTGACTTTCAGTCGCTGGTTCCATT
ATGGCTACTAGGCCGTGACACCGGGCGGTCCTTGGTGTTTGCTGCAATCACTTCCTTTTG
TGATTGATTATAATTCACACCGGCATGTCAATACTGGCCTCAGTATGCTTTGTTTTGTTA
CTGACAACTTCTGTGTCGTAAGATTTTTAAGTTAGATGATGTCGTTGACTTCATTTTATT
TCGAATTTTTAATTCGGCTTTTTGTTTTGGAGCAAGATTTTTTGATATTTGCCTTCAGTG
ACAGTTAATTTAATTGACTTTGAATTTTGACTTTTATTAGTCAGGATAGCTTTACCGACT
GGGGGTAGTGTAACTGTCAATTGCAGTATTTAATTTACTTTCTTACATCTAGGTAATTCC
CTGCTATCCGACCCGCACCTTCACGAACTGTCGCCGGAGTCGCTGTCACTTTCAGTCATT
AGCGACGATTCTTTGCGCTTACTAGACTTCTTATGGAGAGCTTCAACTCCGCCGACTATT
CTGGCGCATCTCGGTTTCTTTCTTTTGAACCGGCTTACCTGTGCCCCCATTCTTTGATAG
AGTACCGCCCTTGTTATAGCGACGGCAGTCACGCCAGACAGACTTTTGTGCGGCCCCATG
TTTTTACATAGCACACAGTGCTTTTCGGTCCAGCCCACCTTCTTGGGCTTGGGGATGCGG
GAGTCCATTGACTCCATCTTCCGCTTTATCAGCCCTTTTGCCTTGGTCGACGGGCTTGTT
ATCAGTTCCGATTGTTCTCGATTCTCTAGGACCAATAGTAGGCCCTAGTACCACCGAGTG
GTATTCTTGAGGTCATACTGGGTTTGCCACTTGGCTGGACACATGCCAATAGATGAGTCG
CAAGGTCAGCGTCATCAAGAGGCAATACCTTCTTTGTAGCCTGGTTCTCCGGGCTGTAGT
ACAGGCAGGGCAATGTCTCGAGGTAGCTGTTGAGCTGTTCTACTCGGACAAAAACTGACG
AATCGAAACCCGTTGGGCTTTTTCAGCGTATTTGTGATATAATACTTGAGGGCCTCGCCC
GCCATGACGGAACACCTGAAGTAGGTGAACGTGACGCACTCGTGAAACGAGTTCCAAGTC
TTCGTGGGAGTCTCCGGTGCGGTACTCCCTGATGTCTTCCCAAGGAGCTTTAGTCACTTG
GGCCTTGATAATCTTCTCCCAAGGCTGACGAGAGGAGGTTTCAAAGCTCTAAGGGCTTTG
CTCCAGCCGTTGCAACGGCGAAGCCAGATCTTCTAGAGCTTTCAAGACCTTGTCATACGG
CCTTGGCTTCGTTAGGGCAGGTGAAGCAGCCTCGTGGTCGCATCGCATCTTGTTTATTGC
CCTCTTCTTTTTTTCAGCATTACGCACTACTCACGCACTCCTGCTTGGCTAGTTCAGCCT
CGATCTTTGGTTTCAACAGCCGCAGCCGTGTGTCAAGCCCCATCTGCTTGCATGTGAATC
GTGGGAGCGACATGCAGAAACTGCTCGAGTCCCGACCCATACCACCTTAACTCGCTCGTA
TGGGGAGAGTCAGCTTGAAATAGGTGGCTTTTGTCCTTCATGAGGGCATCCTGCACGGGA
TCCTGCTCAGGAATGTAACGATGGGGAGTTCTTCCTCCAACGCCACGCTCGCACTCTACC
CACTTGTTCCCTTCAATCGCCACGGAGGACATGGTTCAGAGTTTCTCACCCAGGCTAGAG
CTTCTTGTAGGAACTCCTTGGTGGACTAAGAAAAATCGTTCGCACGACGCGCAATGAACG
TAGTACTCTGTGTGGTAGACCTTGCTTTTGTTTGACCACCTGTGGGTCGCCGGGATGAGC
CTTCGGTGGTTGAGATGCGAGCAACTTACCGGTTCGCTATCGTACAGTAGTGACCTGCCG
GAAGTAATCGAAGTAGTTGTAGATAAGGAAGTAAAAAGGATGTTCCAGTTGTTTGAGTTT
AATTTAAGAGCTAAAAACTGATTGAAAATGAGGACTGCCTTATGGTAGTCCTCTCTAGTT
TATCATGCATTTTGCATGTAATTCGAGGATGTTAGATTGTGATGCATCCTGTTGGAATCA
TGCATGCCAAACTGGGTGTACATGCACCTGGTTTGGGCTGTACATGCTTTCTTGCATGCC
AACCTGAATCCAGTTGATTCTGGATTAGGCTGTAGATGTAATCCTGCCAATGGGTCCCCC
AGGACCCAGTGGTCTTTTAGTAATGAGCCCTGCAGGACTCAATGGTCTTGTAAATGAGTC
CTGCTTCTATTTGGTGGGATCCTACCCTTAGTTAGGAGAATGTGTATTTATTCTGTGTAC
CCATGGGGCCATATATTGGGCCCAGGGTGGGTCAGGAGCACCAGTAGGTATCCTTGGCTC
ATGTCAGACTCTGGCTATCTATATTGATGCTGTGTAGGGAGAATGAAGATGGTATCTCCA
CAATGGCTCTACACTTAAGTCTGTGTGTTGAGATCAGAACATCACTGTGGCAACAGCAAA
AGTGCCATGGTGGTTATTGATGTACAAGGCAAGTGCATGAACTGGGTGGTTGGCTCACAT
ATCATACAAGAAAAAATGTACCTTACAGAAGTACTAACCATCTATAATTAGAATCCTATT
TTGCTCAGGCTGAAGTAAGTCAAATTTACTGAAATCAGTATCTGATAGAACATGCCTAAT
AGAATCACAAAATTCTGTGTGTGCTCTTAATTGGATGCAGATTCTAATAAGTAGGTTCAA
GCTTGGAAAATCAAAATTATGGTAACTTAGTTTCTGCTCAAGTGATACTACAAATAAAAA
CTTCATTTAAGTAATGAAGAAACCATGTATGAAATGTTGGGGATTTTTTGAAAGTTATCA
CACTTAAAATAAAAACTTACAGTTATCAACTTCAATGAACACAACAAACTCAAAGTAATT
CTCGCAATATCCATGTGTGCATTCGTGTGTGCATGACTAATTACACACACTTTGTTAGTC
AACCACAACATTATTAAGTCATTGTTTTTAAGCATAATGACACTTACAAAATTAGTGTTT
ACTACTAATGTTAAGTTCTTTACATTGTAGCTTTGAAATCAGGCCAGATTTTTCTTCATC
AAATCCACTCCTCATGCATGGCCCTCCAGTTTCATTGAATTGGATTGGATGACGATGGGA
CTTCTGTTCTCTTTGCCAAGCTACATCCCCCCAAAGTATTGTCTTGCCAAAATCTGGGGT
ATCTGCAAAATTGTTCAAAAGTAACTTTGATGCACAAGCAGTATATTATGTGCAAAAACA
GCTGTGTTGCAATTGTACTTATAGGTAGGTAACTATAACATACCTTTACTATAGAGTAAA
TAACTTGTGTGTGGTATTGCGATAAATAGAGTGTGACCGCTTTTTTCGTACCTTGATTTT
TTGCAACCGCGCTACACGATGTTTTTATGTTGCACGCGATGAAATCGTGCATCACATTTG
CAAACCTATGTTGCAAAAATTACAAGCAGCCGCTGCAAGATTTTTTAGCAGCAGCGAGAG
CCCGCAAAAAGGAATTCGACTTGTTTCGTTAAACAGAAGATAATATAACAGTGGCCGCCT
GTTAGCGTGCGCGCGGCGCTCGCTTCGCTCGTGCGGCGCGCACGGGCACAACTTTTTTAG
TGCTGTGCTTTTCAATGTCATGTTAGGTTTTTTAACCGCGATTCGGCAATATACTACGTT
ATAACAGCCATAACCAAATAAAAGTGTGATTTGGTCAATTCTCAGGCAATATCGGAACTT
TCAGGGCTGATCAATGAAAAGGCCATTTCTTTACGTGGTCGCTTTGTTTCAAAAATGACC
ACAATGGCTGTTGCAAGCGCGGAGGGGGCACTTTCCGATCAAGTTCACTTGAGAATCACT
TGAAGTTTTCGAAAACCTGTTGGTCCAACCTGTATACCAAGCGAACCCATAACCAATATT
AGATCAGAATAAGCTCTTTACAGAAGTGAGCGAAATCTACCAAAACTTCTTGGGAGGAAC
AATTCAATCTTGAGAATGAGGGCTTGAGAGGGGTCATTTGGTCATTTTAATTATGCTTTT
ATAAGCAGACAGGACCATTTTGGCCATGCTATAAATTAATGTTGGATATAATTTTAGAGG
TAATCACATGTCAACTGTAATTGAATACCCATGCGTAAAAACCAAAACACTTAGGCGTTT
ACGGGTATTTACAGCAGTGTATATATAAATTCACCTAAAAAATCCAGTAGTGAAGAAAAG
GTCTTAAGACAAAGGAGAAGAAGGAGAAACCTGCTCAGTGGTAAACTAAGATTTTTAAAA
AAATCTTGATACTACGTCAAAAATTGAAGTAAATTATTTTACGTGAAAAGGAATTAATAT
TAAATCTGGTAGTATACGAAATCCATTCACTGGTCAGTCGGTCGCGGGAATGAGACATCA
CGTCTCAACTGAGAAAGATAAAAAATGGGGCGGAATTCCCACGAGGAATCTTACAACATC
GGTTGCAAACTTCCGATAATACTATAGTACATCTAATTACGCGTAGAAAAGTGGCATACT
ACTACTACAAGCACTTTATTTCAAAAGTACGTCTTTCTCTGTCTCTACAAATCGCATTCT
GTTTCGCTAGCTACAAAAAATCTTGCATCGGCTGCTGGTAATTATTAACCAAGCCGAGGC
AACGCACGAATATCTCTCGTAGGTAAGGCAGGTTTTGAGCCTGTTTTGAGCACATCATCC
TTATTGGTGTTCACTTTTAGCTTGAATGCTTGTTCATGTTGCTGTGCAAAAGCCCCCATA
AGCCCTCTCCTCTTGACTATGATTTAATACATGAAATGATACGATACGGATTCTTATGAG
TTGACATCGACCATCTTACACCAAAACATGAATGTCTCAATTGACGATTACCGCATAGAT
TACGTTGGACCAGATTATGTAATAACGCCGCAAGTTTCCACGTTTCATCGCATTTCTCGC
TGGGGCCGCTCGTCCGATATCACAGACTTGTTGTCAACAGACCAAGATGCCCAAGCTAGT
TACGCCGCTGGACTTATGGTCATGGCAGTGTTCTCATTCACGTTCTTCGCATTCTGGGCA
ATAGCGGTGTTGACGTTGAAGTGCATGGGAGACAACGGGGGCCTTTTTTCGGGTGCTCCG
TTTACGGCTCGATCTGTCGGTACACTTGGAACGACAAACAGACAACAGTCCGCAGTGAGA
TTGCTGTTCGTCGTAGCCACGCTGATTCTATGGATTTCTGCAGTTTTGCTGCTGGTCATG
GGCGTTACGGAATTAGACAAAACGGCGAATGCAGCAGACAATACTCTTGTGGTAAGCGCC
AGTACGTTATTTCATGTATCGTGAGCATTAAGCCGCTTTCATTGAGCGCTCTTCTGTTGT
TGACTCGTTTGCCAGAAATTACGAGACAAAATTGAAGCAGCAGAAGATATCACTGAATCG
ATACAAGACGTAGGTACTCGCTCCGTCAAAATTCGTGACAAAGTTGTATATTTGTTCGAT
ACGGTCATATGTGATGCTATCGACACGGAAGACACCTTGGGAGTCAACTTTAATGATCTG
AAAACGACGGCGAGGGATGATTTAAACCAGTTGTCGAGCTTTCTTTATGAATCCCTTGAC
GCTTTGCTTGCGGGCATAGATACGGCGAATGCTTTGACAACTAGCGCAGAGGATGTAGTT
TCGGAAATTAGGTTGGGAGGATGGCCAGCGATCTTGGTTGCAGGTTTCCTATTTATTCTA
CCGTCCTTCTTTGTTGTTGGTGTGAGCTTTGCTTTTGCGAATCTCACGGCGAAACGATTT
CAATTATATATGAGTTATGTCATACTTCCAATGTTCATCTGTGTTGTCGGATTTTGCATC
ATTGTGTGTTGTATACTGATACCAATGGCAGCAATGAATGCAGGTGAGAGGTGAAAATCC
TCGACTTTCGAATGAAACTTTGCACCCTGTGACCTATTTCAAGTAAACGGATTTTCGCAG
ATTTTTGTACAGGAAGCTCCAGCGCTGGGGGTCCAGACGACACTGTTCTCACTTCCTACC
GCAATCTGCTTGGAAACGACCAATCCACAAGATTTCTAGTTGTTGGTATGTCTTATCATT
CTGCGTTACGTTTATTTCATTTTTGTCCTATGTCCCCTCAACTTGCTGTTTTTTGGTCAA
TATCGAAGCATACTACACACAGCGCTGCATTTCTAATTATTACCCTTACGACTTTCTCGG
CAAATACTTCAATAAGCTCGGCATGGCACAGATATCGATAGATGCATTGATAAAAGCGCT
CAGTGACAACTTGGGCGTCATACAGAATCAGTGTGGTACCAATGATGGGGAGCTATTTCT
CTCACTTGCCCAGTCCATGAAGTCGAATTTGAACTTGCTGAAAGGAGTGAGCAAAGTTTC
CTTTTTTTTGCACGCCATTATCTGTGTATCTGATGTTAGACAACATTATCTTTATTTCCT
TTTTGAGACTGTATTTGATGCACTTGAGTTGGTCAACTGCAAGGATATCAATGATCTCTA
TGTGAATGCCATGCACCGTGCAACTTGTACTCATGCCCCTGCCACACTGGGCTGGATGTA
TGGTACACTCCTTGGGATCTCTGTGAGTGGGATGTGTATGATTACTCTTAGAGCAGCTTA
CCTTCCCACAGATAACAAAGCAAGTGCAACCAAGGTGATCAAACATGCCTCCATTAGTTC
GCCCACCCACCATTCTAAACTGTCAAGTCAGATAACAGAGGAGTCTCTACAAAAGTTTCA
AAAGCAGTACCATTGCGCAGAAAACAGGGAACATTTTAGTAATGAACACAGTGATGTGAT
GGTCAATATGAATTTGACCACGGAAAACAGCATGCCCTTTGCACTGCCTTCTATTCCTCA
GCTTAACTTCGATTTTGTCGTTATGACACCAGAAGAACAGGATGATGTTTCAGCTTTGTA
AAAATAAATGAAATGTTTCCAGTGAAGATCTTAACTTGTTTTATGGGGCATACAGCATGT
CTTGCAAATTCAGCACACATACTGGCGAGAGTAGAACAAGGACGAATTTCTCTGAAACAG
CAATTTTCCTAAGGAAATGTGAAAGGATTGAAAGAGTTGGATCAATCTCATTTTCTAAGG
GGTATGAATTGGACACAACCCCTTCAACAAGAAACAATTAAGATTTTCCCAACCTTAGTT
GTACATGAAACTGGGCAGGGCTTTCCTTCTCCTCACATCAAGCCCCGATGCTACCTTTTC
TTGCCCCCCCATCCCCTTACCGGCATTCACTCCGATCCACACAACAGGTCTTTGCATGTC
TACACTCGGGAGCTTCATTTTTGTAAAATTCTGGGAGGTAAGAAAACATATCTACTTAGG
CACATTTCAAAGCTTTGCTTTTGACAGTCATGTTGCAACAGTGTAGGTTCATGGTTGGCA
CAGCAATGCATGAGATAGCAAAGACAAGTCTTGGTACCTCTACTTCTTGCATTGATTCCT
TTCCACTTCATTTGCTGTCATTCTTAAGCTTTTCCAAAGGCAAATCATTACCAGATGATT
CAGATGTTTTGGATTGTGGATTGATTTTGAACTTCTATCAAACAAGCAATCATTGAGAGT
CTCAATAGCAAATGAAATTTTGACCTAATCCCAACTAAACACAACAATCAACATCTGCAT
CAGGTCATGGATGAGTGCACATTTTTAGGGGGCAGTTATATGGAACCCCGTGACTTTGTC
AGACGAAACAACTCCTTTCATCAGACGAAACATTTTTGTCAGTTAAGGTGGCGGTGTCGA
ACTGACACCATTTTCAAGAATAGGTATCCACTAGATTTAAAAACAAATTCAAATTTTACG
AGGCAAAAACATATTCCGTCAGACAAAATGACCAAAAAAGTCTTCAAAAAAAATAATTCA
CATGCTTGCACTAGTACACTAGGTTTCGTCTGACGAAACCATACAAATACAAAATGGAAA
AAGAGGGACTCCTATCCTGGTCCAGAGGTTCTGCTTTCATGACCAATACCACAAATCCTC
AGCACAGCTGACCACATTTGATTTTTTGAATACATAATAGCAAATGTGATTTCGTAAGTT
GAGTTTGAAATGACCTCCGGTCCGATTGGAAGCAAAATGGGATACCTTTTATCTTATATT
CATTTCTGTATTTGAACACCCCCCCCCCCGATCCGTTTGGTCAGACAAAACACCTAAGTA
ATTTGGTTTCATCTGACAAAGTCACGGGGTTCCATATAACTGCCCACATCAGAACCAGAC
ATTGTCATTGTGGAACATATTACTGTGAAGTAAAACAATAATCAAAATCAAAGACAAAAT
GGACACAGGTTTTCAGCCAAATCACAAACCACAAATCACAAACCACAACCAAATACGCAA
TCAACCTTTGATCAGGGCATAATACAAGTGAACAATATTTAGGGCACAGCGTTGGCTGCA
CTCTCATCAACTGTTGCATTACAGAAACTGTGCCTTGCTTATTTGTCCAATATCTTTTCA
ATTTCTGCCTAAAATGCTCTAGATTAAACTGGATGACTTTAAATTAGAGGTGAACTAATC
TGTAGACTAATCAAAATTAATATTTAGTTTTGTAGTGTTCTCGGTCCTACAAGATATATT
GTGCTTTAAACTGAATGTCATGGTGATATCTAGAACTGGACATGCAAAGTGATTGTTTGT
TAGCCTTGGTTTGGTAGTAGTTAAGGACAACCTTGCATAAGTTGTAATCCATTGTTTGGG
TGAAATGATTATAACCCTACAGGTTGAATATTAATTTTGCAATGTTTCCCATGTAGTATC
TCCTGTAGCTCAAAACCAAGTCCAATGTAACTCTTAAATATTGTGCCTGCTAAATTGTAT
GCTTATAAAATTCTAATGCAATCAGAGTTCGCGTAGCATAAAAATACACATATTACCAAC
AATTGCTAAAAATTAACCAAGAGAGCGGCCGAATGTGTTTACTAAGTGAGGACAAAATAG
ATCATGTGGCGAATCTTACATCCCAATAGATCATTTGGCAAATCCTACATCCTGTAACAA
CAAGAAAAGCAAAAAATACTGTCATTACAATTTTCCGCCAGATCCTCTCCCATTGCCTGA
TTTCCTGATCATCCTATCATCAAAAGAAAATATAAACACACCTTCGCATACAGCTGGCAA
TGCCAGCAATAGAAGGGGCTCACCATAGAGAAGAAGATACCATATCCTTCAGAATGTTTG
TGTCAAGCTTATTCACAAAACTTCTGTGCTGCCACCTGCACTTTGTGGCAAGTTATATTA
AGTGATCTTGATCTGAAGCCACAGTTTCCACACTGATAGGTTGAGCTGCCACATCTGTTT
CAAATGCAACTATTGCTCAGTGTTGCTAACACGGGGGCTCTAGCAGGATGACAGCAGATG
GAGGAAGCAACATCTCCTGTCTGGCAATTCATCTTACTATCAACCCCATCATTGGAAAAG
TCTTCCATGCATTCACTAATACATTGGACGAAAAGAGTATAATGTCTGTTACTTCTGCTT
CTAAGTTGATTGTGTTGTATCCTTTTATGGATCAAATAAAATTATGATTGAAAGTTTTAA
TCAAGCCACAAAAAGAGATGGTCATCAATATTTCCAGTTGGAGGTATAGGGATGTAAGAA
GTTTCATAGGCCAGTATTTAGTGTAAGTTTTAGGTTTATTTTATTACTATAACTTTGATT
GGTGAATAATTTGTTGCTGGACTTTTTAATGTTTCTTGAAACTCTCTTCTTTCATAGATA
TCAAAAAGGCATCAGTTAATAAAATTAATTGCTGTTCGATGCAGTGGCTCAAATAGCTTA
TTGCTATAACTTTGATTGATAAATCATTTGTTGCTGGACGTTTTACTATTTCTTGAAACT
CTCTTCTTTCATAGATATTAATACACACATCAGTTAACCAAATTCGTTGCTGTGGCTCAA
ACGATTGTTGTATTTTGTTTTGTGAGAAGGATTTGAAATTGCTTCATGAAAATTGGAAGT
CATGTGACAATGTTACATTAGCAATAGCAATGGTTCCTTGCAAAGAGAAAGCAACAATCA
CCTTTAGTAGCTTCAGTAAAAGGAGAAATTTGTGTACTTATTGATTATCATGTTATGCTC
ACTGTGCAGTCTTTGCAGCAACATGCAGCCACTATGTTGTCTAAGAATAGAGCAACAGGG
TCAAACAAGGGGGTGTACTGGCAAAAATGCCAAAAACATTTTCCCACTGATTCTATTAAA
ATTGGGGGTCATGTAGTGACAGTATTCATTAAGATGTGTCAATCTTTTTGTGTCATTATT
TTTAGCAGCAAACCTCACTTTTTTCATGATTTATTTAAGATTATGGTGTTTGAACTGGTG
ACTGGACTAGTGAATGAGTCAGAATAACTGGATTGACTACAAATTCATGTGTTGTAGGCT
CTTCCTATCTGCACACTTTATACTTGTTTACAAACATTGTGTCCAACATATTCTATCATG
CAATACAAATGAAACTTACTTTGTTTGGAGTTTTCTCAAAATTTTGAGGTGGAGACTAAT
GGCTGGACTAGTTGCTGGTTGGGAATTGCCAGTTTGTGTACAAATACAAATATATTTTAG
GGTCCTGTACACTTGATTTGAGTTCAGTTTGAAATATTTGTCACAATATAACCAAATAAC
AAACGCACAGATATCTCAAAGCTCCATCTGTGCTCCATTTGTTGGAGTATTCATATTATA
TCTTCACAGCAACAGGAATTCCTGGGTCAATGAATCTTGATTCTATACCATGTCACACAA
ACAATTATGCCAGTGATGAATGGTGTACTCCCATTTGAGTCATCTAACTTGAATATCAAT
TCAATTTTGAACCCAAACAGTTCATGACTCATGTCAGACACAACCATGTCCCTTATTTTT
TTTTATATGAATATGTATATCTAGATTCCAAAGCAACACCTACATCGGGCTTAACCCATC
TTCAACTCATCCCTAAGCTAGTTGTGAGATATAAAACAAGAAAAATTAGTTGATTTCTGG
ATTAGTGTGAAACATTTTGTTATGATGACTGTCAAACAAGGTCAACTTGGATCGGGATGA
ACATTCATCAGAACATTCATCATAACATATTCATGGCAGTGTTGACAAATGGACCTATGA
AGTATGAGCTACCCAGACTGATTGAAATGTTATTGATCTTTGTCTTTGTCCCAGCTCTCC
TTTCTTTTTTACCCAATACTCATCTTGTATTAAGAATGTATTGTTCTAAAAAGCAAACCA
CAATACAAGGCTAATATACAGACAAGTTTGGTGTCATTGTGCTATTCCTTTTTTGAATAA
CTTGGCAAATGATAGATCTTGATTGTAACGTTGAGTGTTAGCCTTGCAACAATGGCTTGA
TCTTCTTCAGATCAACACAATTCAATTTGAGCGTTAGTCAACTGATGGATGCCATACATA
GTCCACTGATGTCAACAACCAAAAGTGAAGCTTTGTTGGTACAGCATATACAATGCAACT
GAGCACTGTCACAATCATTAGAAAGTTTCTTGTATCACTTGATATTCTTCATCGTTTGAG
AGCTTCTCATGTCACCATTTGTAAACAAGTTTTTGAAGATGTTTTGTTAAAACAAAAAGA
GACAATATGATTAATCAACAACAAAAAGTTACTTACTATAGTGTGGTCAACATGGCATTG
GGGTATCACAGTCAAACAAGAACAATCAACTTCAAAAGTAGGATAGAGAAGCCATAAAAC
AAGTGTGAAATGTCTATCTTAGAAAGAGGTGACAGGTCTTCTGTTGCAACATCCTACATA
CAGGACAATCGCACAAATTATTCTGGTAACAAATGTGTCTTTGAGGTTTTGATTCAAAGA
CAGGTTATTGAATTCTTGTTGTCATGCGTTGTAAAACCAAAGAGTATCGAACTTCCAATT
CAATATGCAAAGAACATTTACTTGAAGGTAAGAGTATTGTGCAATAATGATTTGGTTGAT
AAACAAAATTAAAAATGTTTCATTCATGCTCAAACTATTCTTTCAGTTAGGGCAATAGAA
GGCTGATTGTGAAGTTGTTTGAGGCCAAATGAGCTATGCTTCTGTGCTTAATGAATCAAC
AGGGAGTCTTACCTGGCCAGAAAGACAATGAATTTTATTAAAATGGCGAGGTAATTTCTT
TAAATAACATCATTTGCACGTACATTATTACTTATAGCTATTTTTTTAAATAACAGGACA
CATTTTCCCAGTAAAATGGAGTGCCACTAGGCGCCACAGTGGAAATATTCTATGGAACAA
GTGTCGTTTTGAACATTCAAGGCTACAATGGTGTAAGCAAGAGAAAAGTGGAATTGCACG
GACATTGTAGGATTGAATGGATGAGGGTGCCTGCAATGAGTCATGAGAAGATTATTTGGT
CTATACACTGCCAACCAGCCACTCATGAGATCAGAAGCAAATTCTGAATGTTGCTGTGAT
CACTAGCAAAGAAAAAGAATATGGATGTGCTAGACAGAGACAATGAGCAGACAGAGCTCA
CTTCTCCTCCTTTTGGCTCATCCAACTCTATGGGATCTATCATCAAATGTTCTGCTTTGT
ACAGGGTCTGATCTGTCAAGTCATTGTAATTGTAAACTAGTAGCTGTTTTTTGTTCCAAC
CTGCCTACACTGTTTTTATTAGGTAAATCCAAAATTTCTTTTGCTTCCTTCTACTATTAC
TCTCTATTCCCAGGAATCTGGGCACTGCACAATAATATGAAGAGGTATCACTTTAGGGCT
CAATGCAGCTGCTCAACTCAAGCAGTCTGCAACCAGACCAGAGTCTCCTCCCTTTTTGGT
ACTAGGGTATGCTTGAAAGGCTGAGCCTTTAGCATGCAGATGACTCAAGCACAGAAGAGA
GGGCAATATTCCCATATCAATAACCCGCATTAATGCCAATAGGAACATGCATTTTTAAGG
CTATGGTTTGGCCAGATCTAGTCCAACAATTGTTGGCAATAGATGGCACTAGACTTATCA
TAATGTTAAAATGTCTGGATTCCTATATTTTGTAGAGGTCAAACTTTTATCCAAGTTGAA
GTTTTGCTGAGATCGTGAATCACACCCTAAAATATGAACAGCATCCTAACAAGTATGAAA
AATGCATGCATGGTAGGAAATTTTTTGGGTGTGATGGGTGCTTCTCGTGGATGGCTGCCA
AATTGGGTGGTGATATGTCTCTGCAATACCATCCAGTTCCATGCAGTTTCATCTAGATCC
ATCTAGTTCCAGTCTATGTTGTACAATCATACAGATTTGATCATGTTTTCCATGTTGTTT
TTGCAACTTCCAAGTAAACATATTTTTGGCAAATAGATTGATCTATGCAATGTCGAGTGG
ACTTTTTATTTCTGGAACGGAGAAAAATATTCTGTTCAACCCACCATGCACACCCCAGCA
AACCCGAGCCATAGAGGAATGAACCCCGGCATATCAGAGCCAAACCATATACTTGGGTAT
GCCATACTTGAGTACACATGCGGGCCTGGGTGCATCTAGGTGTACCTGTGCAACACCCAT
GCAGGAAACAATCTCATGATGTGTGATGTAGATCTAGCAACACTGTGGTGCACTAAGAAA
ATGATTTCTATGTTCAGCACATTGTGTCATCAAACTGATGTATGTGATTTTGTGACAAAA
AGAAGGGAGAGTTGATCTTGAAGCATGGATTGCATCACCAATTTACTGCCTCTCTATTGA
TCACACAGCTGTAGGGTACTCAGATGTGGCACACCCAAGTAACTCAGAGCCCATCCAGGT
GCACCTGCGGGTGTGCTAGGTTAGGGTTGCACACAACTGAGCAAATCCAAGTTGCACTGG
AGCAAACCAAAGCAACCTGAGAGAAAGAAATGGACTATAATTTCAAAAATGAGTATCCCT
AAAAAACCCATAGTGACTCTGAGTTAACTGTTTTCCTGGAGAAAACAGATTTTTGTTCTT
TAGGATCCAATCTGTGAACACATTTTTTTAGATGCTGTAACTATTGGTAACCATTAAGTA
ACTATGCAGGCACCATTCCTTACCCATTCTATAACCATTTGACCATCATCTCATCTGCAT
GTTGACTATTGATTTCCTTAGTCTCTGCCTATGGCCAATACAGCAGCCCCCAAGGGATTC
CTCTACCCCCAGCAGCAGGAACTAGGCACGCTTCCCCTCACTGTTGCCGGTTGGTTTCAA
ATTCTTTGGCCTATGACAGATTGTGGCTGTAGAAATGCTTTCAATTATTTGTGGGTGCAA
TCAGTAGCCATATGGTAACACATTGGTAGCCATACAGTAACCATACTGCATCCAGCATTA
CCTAAGGTAAGCAATCTGTATCCAATCCTTAACCCAAACTACAAAAGAATGTATGATAAC
GTATTAAATTACTTTTGCAAAGCATCAAACAAGAGGCAGGAGGTCTGATAACATGGGGCA
CTCTAGAGAGTGGTACATCTCACAAGACACTATTTCTGGACCAATTGAGAATTCTAGAGA
GATCACACTGTTTGACCACGACTTCACAAGAAATGACACTGTCAACAAGTTTCCAGGATC
AGCACAAAACTTCACCATTACACACCATCCCACAAGCTCCTAGTCATCTTGCACACACCT
GTTGAGCCTTTTTGTGCCATCTTTGCAGATAGATGAGCTCTGAATCAATCAGACTAGCTG
ATTTGACATTGCATGAGCTTGTTCCCATTCTAGAACTTGTTTTCTGTTGCATGAACTTAT
GCTCATTTGTCTTTGCACAAGCTCAGAAAGCCATCACACTAGATCATTTGCCATTGTAGA
TCTTGGTTGACATTGCTCAGACTTGTTTGCTGTCAGAAGTTCACAAGTCATTGCACAAGC
TCAGAAGCCATTGCACTAACTCCTGTGCCATTGTAGAGCTTGTTTGCTGTTGCATGGTCT
CATTTTTCCTTCCATGAGATCATTTGCCATTGTAGAGCTTGGTGGCTGTCTCATGAGCTT
GTTTGGCTTAGGCATCACAATTTTCATCTTGGGACAAACTTGCTTGTCTTAATGGTTGCA
TGTACTTGTGACCTAAGCCGGAAGTAGGTGAAACATAGTTCTAGATAAGGAAGTAGAAAA
GAGGTATTCCAGTTGATTGGAAATTATTTTTATGAGCTATTTAATTGGGTGAGAATGAGA
ACTGTAAACTATCAGTCCTCATGCTTTTAACATGAAATTTTCATGGTAAATCGATTTGTG
TCACAATTGACTATTTGTGAAGTTTTAACTGTGAAAACTTCTCTGTAACATCAAGTGTTT
CTATGGGGAAAGACTTGTTGTGATGTGAAGTACTTTCTTGGGAAGTACTTCTTGTGATGT
GAAGTGTTTTTCTGTGAAAAACGAATCATGACTTCTTGAGACAAAACTTTTTGTGAAGTG
AAGTGTTTATACTTCCTTTATTGTGGAAGTTTATTGATTTGGGCTCATTAGGTCCTGTTT
TTGGGTCTAAAGGCCTGGGGGGCTACCTTGGCTCATGTCACTTGCCCCCACGAATGGAGC
GATAAGGTGTCAATGCACACGAAAATATAAAACATCCTGAGGAAAAAATAACCTCTGGTA
TGAAAAAAAAGATGGTATAGTATGTGACGAAGCGTAAGTGTTATGTGGAGAGAGGGGATA
ATGTACAGAGGTTATTTTATTCAAAATATGGTGTAACTCTCCTAATGTTCAATCTCTCAG
ATTTAGTTCGCGTTGAACCCTTATGGTGCCATTTATATGAACTGACGTGATGGTCCAAGG
ATCACTTTCATACCGGCTTTCTGTTTTGCGGAGGATGCTGTCTTTTCGCAGCAGTACTTT
GTCACCAGGCTGGTAGTCCCAGTCTATGTGGGAGGCATTTTCCCGTCTTGTGTTCTTATC
TGTTTGTTTTTGTCTGTATTCCCTTATTTTTGACCAGTCAGCAATGTAGGAGACGTCAAA
CAACATGTCCCTTCCAAAGATAGCTGCTCCTGGTGAGGTGTTTAGTACTGTGTGATAGGT
AGAGCGAACGGCACATTCGACATTTGTGAGAAAGTCAGCAATGTCACTCTCGCTGACTGT
ATTGGCCATTTCTAAGTCAGCTGTGCGGAGCATCGCCATGATTGTTTGGTGCACCCACTC
GAGTATTGCGTTTGCTTGTGGGTTTCTGACACTGGTTGGCTTACGCTTCAGACCATATGA
ATCACAGAGGGTCTCAGTGAAGTTTAAATTCACTTCCATTGTCGTAGATAATGTATTGAC
TATGTGGGTAATGGCTAAACCAGGTCCTATCTATTAGATTTCCTACTGTTGCTGACGTCT
TGTCAAAGTAGGGTTGTTTGGTTTGGACATGTTTGTCTTTGCTCCTTTGCTCCTTTGCCC
CTTTGTACCCATGGGAATATCAAGCTCCTGGAGCTGTGATACTGGCAACTCTACAATTTC
GAACCAGCTTGTTGAGGGATCATCATTGTGATGCACATGAAGTCAATTTGTGTCTTGTCC
TTGCCCTTGAGGGTGTATGGTCCTATGAGGTCCACACATAATGCCTCCCATGGGTTGGTG
ATTGCAAGTTTTGTTGGCAGTTTCCCGTATTTTAATTGTCTGCGCTTGTTCACCTGGCAA
CTGTGACACTTTTTGACATGTGATTGGACTGTCGTTTGTAGACCTTTCCAATACATCAAA
AGACGAAGAGTTTCTTCAAGACGCTTGGTCCCGGGGTGCTCTATGTAGTGGTGGAACCAA
GCTACCGCAGGGTGTTGGATGCTTTTTGGAATAACCATTTTGCTGTCCTTACAGAGTACT
TTGATGTTCTCAACTAAATGAGTTGAGTAGCCTTTGATATGAGGCTTTTTGTCTTCTTGT
TGTGCCTCCGCTATCTCTCTGGTTGTGAGTGGATAGATGGAGTCCTCTTTGTTTTGATTT
GCAAACACCTGGTTCATGGATTCCTTGGTGGTTGCTGGGGATGATTTTGGTTGTGCTGTG
TTATGATAACACCAGCATTGTGCAAAAGTCATCCAGGTTGACCTGTCATTTGCAACGGGT
CCATAATCCAGTTGTGAGATGGCATCCGCAACTGTATTGTGGATTACCTTGATGTACACA
ACGGTGGGGCCATACTCTTCTAAGAGTAATCTCCAGCGGTACACTCAATCAGAGGTCAGA
CCTAGAGCATCCTGCATTAGATTTTGTGATCAGTGTAGACCGTAATTTGTTGTCCCCAAA
GCATGCCTTTGAACTCTTTCAGTGTTTCTACTATGGCCAGTAGTTCTTGTTCGGTCATGC
TATATTTTTGCTGTGCCTGACTCAGTTTCCTACTGAAGAATGCCAGCGCCTGTTGTTTTG
AGTAATTACGGTGCCCAATTGAAATTTGGAGCTATCCGTATAGATCTCAAATCCCTGCGA
GTAGTCAGGGTAGGCCAAGGTAACATTGCGAGCGATTGTTGCCTTTACAGTGTCGAATGC
TTGCTGATGGATGTTGTCCCAATGCCACGGCTTTTTCTTGGTTTTATTAGCCTTTGTGAC
TTTGGTATGTCCACACCCCCAACTAAGTTGGTCAATGGTGCAAGTATTTCACTGCGTCTT
GCCCAAATATCTCTGTAGTACTGGACCATGCCCAGAAATCTACGGAGTTGTTTAACATTT
TGTGGCGGTGTTAATGCAAGGATTGCCTGTACCTTCTTTGGTTGTGGCTTTATACCATCT
CTGGATAACACATATCCTAGGTATTCTGTCTCCTCGGCACAGAAAGATGACTTGCGTGCA
TTCACTGTCAATCCTGCGTCTTGCAACCTGATGAAAACCGGCCTTAGCTTAGTAAGGTGG
TCTTCCAGGCTACCGTTGCTGATGCATAATAAGTCATCAAGGTAAGTTCGGACGAACTCA
AGGGTTGCAATTAGCTCAGACATCTTAGCTTGGAAGATGTTGGGAGAACATGCAACACCC
ATTGGTAACCGTAGGTAAGAGTACTTACCCCACGGAAATATAATGGTACGTATTTTGGTC
ACATCTGGATCCAATCTAATGGTGTAATAGCCCATATTGAGATCAAGGGCTGTGGCATAT
GTAAAGCCTTCTAGTTCTTGTAGAACAATGCTAGTTTTAGGAATAGGAAATGGTTTTCTC
ACTACCCGTTTATTTACTTCCCTAAAATCGCTGACAACCCGTGAGGTGTTGTCCTTCTTG
GGTATTATGAATGTGGGCGATGCCCATTCAGATTCATCTTGCCATCTGAGTACCCCTAAG
TCACATAGCCTCTGTACCTCCCATTTGGTGATTTCTATGTGCTTCTTGGGTATGGGAAAA
GGCCAGCCAGGATTTGGCTGTGCTCCTTCCTTCAACTGGAGAGAGAGTGGCTTACAATCC
CAGTCACCTAGTTTCCCGCTAAATAGCTCCTCAAATTCTTGTAGGAGCTCCAGTAGCTTT
GTTTGTTCTGGGACACTTAGGTGTGTGCAGTTGTCCTTGACAATTGCCCTGAGATCTGCT
GTTTCATATTTAGCGTCTAGTATGTGTATGAGGCCTTTGGTTGCCTCAAACGTACTTTGG
GCTTCTTTGGATGTGTCTTGGTAGATGCTATTATTTATAGTCCAAGCCCATTCTACTGTT
GCTCTTGTTTTTAGTTTATTGATTTCTCTCATTGGCAGTGAGATGTCATCTACTGTGATT
TCTTTTGTCCGAAAGTCTAGGACAATTCCTAACTCTTTCAAGGTATTACTACCAAGAATG
AGGTCAAACCCTGGTTTGGCCATGCTATCCTCTTTGTATTCCACAATATCCGGTTGTAGA
AAGTACTCCTTGCTGCTAGAGTACTCAAAGAATTTAACTCTGATCTTTCCTCGTCCAGTT
GTCTGGAAGCTCCCATTTGACGTATGCCAAGACTTTGGCACCTGCCTAGTCAGGTAGGGA
AAGGGTTTGTCTTTTCCTTTTGGTAGGAAAATAAGGTCTCCATCAGACCCAGAGTCCAGT
AGGACTTTAATTTTGTCACTAGGGCGACTCCTCAGAGGTTGTTTGTATGCTCTGGAGGAC
TGGCTTTCAGTCGCTGGTTCCATTATGGCAATTAGTGCCGTAACACTGAGGCGGTCCTTG
GTGCGCGACGTAACCTCTTGTTTTGGTTGCTTGAGACTATGGTTTGCTCTGGGAGTCTTA
ATACTATCCTCAGTGGCTTTTGTTTTATTTCTGACACTGTTCTTGTCGTAAGATTTTTTT
GAAATGTTTGAGGTTGTAGTCTCTAAATTGTCTTGAATTTTTAATTCAGCCTTTTTCGTT
TTGGAACAAGATTTTTTGACGTCTTCTCTTTGGTGACAGTCAATTTAATTCTTTTACTTT
TAGTAGTTTGGATAGCTTTACTTGGACTGGGGGTAGTATTTCTGTCAATTGCAGTATTTA
TTTTACGTTTCTTACAAGTATGTAATTCCCCAGTGCTATTTGACCAGCGCCTTCAAGAAC
TTTTGTCGGACTTGCTATTGCTGTTGGAGTCATTAGCGCGGCATTTCTTGCGCTTGCTAG
ACTTCTTGCGGAGAGCCTTCTTCAACTCCGCCCCGACTATCTGTGCGAAGTTTGCGTCCT
CCGGTTTCCTTTCTTTGGAATGGGGCTTACCTGCGCCCCCGTTCTTCTTGATCGGAGTAC
CGACTTTGTTATAACGGCGGCAGTCACGGGTATTGTGACTTTTGTGCTGCCCCCCATGCT
TCTTGCGTAGCACACAGTGCTTATCCGTCCAGCCCACTTTCTTTGGTTTCTTGGGGATGC
AGGAGTCCATCGATTCCATCTTACGCTTCTGATCAGCCCCCTTTGCTTTGGTCATACTGG
AAGGCTTTGCATCAACTTCCGCATTATTCTCGATATTCTTTAGGACCAAGAGAAGGGTCC
TAGTACTGACCAGAGTGGTGTTCTTGGTCAAGTGGTATTAGGTCTGCCACTTGGCCGGAC
ACATGCACAACAAGTGAGTTGTGAGGTCAGCATCGTCTAAGGGCAATACTTTCTTATTAG
CCTGATTTGCCTTCGGGCTGTAATACAGGCATGGCAATGTCTCTAGGTAGCTATAAAGCT
GTTCCACACGGACGAAAAACTGACGTATCAAAACCCTGTTGGGCTTCTTCAATGTGTTTG
TTATGTAGTACTTGAGGGCCTCACCCGCATCACGACGGAACACCTGTAGCAGGTGAAACG
TGATGCACTCATGAAAAGAGTCCCAAGTCTTCGTGGGAGTCTCCGTGTGCGGTACTCCCT
TTATGTCTTCCCAAGGAGTGCAAGTCACTTGGGCCTTTATGATCTGTTCCCAGGGCCGTC
GGGCCTTGTTGGAGAGGAGGTTTCTGTACAGCTCGAAGGGCTTTGCTCCTGCCGTTGTGA
CGGCGAGCTTCATGGCTTCTAGAGCCTTTAGGGCCTTGTCATGTACTGCTTTTGCTTCCG
CTAGGGCAAGCGATACAGCCTCGGTGGTCGTATCGGGCGCATCTCCTTTATTGCCCTTCT
TCTTTTTCTTGGAGTTGCGCAATTGCATGTACTCCCACTTCGTGATCTCAGCATTGAGCT
TAGCTGTCTCAACAGCCCTCTCTGCCTCGGCGCAGCTCGTCTCAAGCCCCATTTGCTTGC
ACACGTGAAACGTGGAACATGCATGCAGTAAGAACTGCTCGGGAGTCCCAGACGCCCATA
CTGCCACCTATAACTCATTCCCCATGTTAGGAAGAGTCAACTTGAAGTAGGTGGTCTTTT
TGGCTTTCTCGAGGGAATCCTGCACAGGATCCTGCTTGGGAATGTAACATATGGGGGAAT
TCTTTCCTCCGACGCCACGTTCGCATTCTACCCACTTGAGTCCTTCAGGAAATGCCTTCG
GGGAGGACATGGCTCGTAGTTTCTCTCCTAGACTAGTCCCTAAAAAAGTTTCTTGTAAGA
AATCCTTGGAGGGCTGAGGAAGAAGTCGTTCGCACGGTGGTGCGCGATGAACGTAGTACT
CTGTGTGGTAAAATTTCTTTTTCTCGACCATCTGTGGGTCGTCGGGAGAGCCTTCTTTGT
GTGGTAGTGCGATGAACTTACCGAGTTCGGCTATCGTACGATAGTGACCTAAGCCGGAAG
TAGGTGAAACATAGTTCTAGATAAGGAAGTAGAAAGAGGTATTCCAGTTGATTGGAAATT
ATTTTTATGAGCTATTTAATTGGGTGAGAATGAGGACTGTAAACTATCAGTCCTCATGCT
TTTAACATGAAATTTTCATGGTAAATCGATTTGTGTCACAATTGACTATTTGTGAAGTTT
TAACTGTGAAAACTTATCTGTAACATCAAGTGTTTCTATGGGGAAAGACTTGTTGTGATG
TGAAGTACTTTCTTGGGAAGTACTTCTTGTGATGTGAAGTGTTTTTCTGTGAAAAACGAA
TCATGACTTCTTGAGACAAAACTTTTTGTGAATTTTGTGAAGTGAAGTGTTTATACTTCC
TTTGTTGTGGAAGTTTATTGATTTGGGCTCATTAGGTCCTGCTTTTGGGTCTAAAGGCCT
GCGGGGAGCTACCTTGGCTCATGTCAACTTGTCAAGCTTGAAAGCCACCCTGCAAGCTTG
TTGTTCACCACACATGGCCATTACTTGGATAAAATAGGTTCAACAGTCACCTAACCACTT
CACAAGCTTCTTCCGATCTTCAAGATCATTAGTCATCAAAAACCTTCTCAGCAATCCTTT
CTGAGAAAGGAGAGGTGAGACTACATATCCTAATGACATCACAAGAGCAAAGTCAATGTG
TAATCACACAAATTCTGAAAAAAATAGTACTGTGGGGCCTCCATTAACTTGTTATTGGTA
ATTTAGTAGGCAGTCACAAAGGGTTTATCTATTAGCAGTTCATCTGTCCTGCATCTAGGG
GGTATTACTATTTTGCTCCAGATGGCATGACTCTCTATCTGGAAGATGGTAAACCCAAAA
GAATATTGGGTTAAATTAATTGCAATGTTGAGAAATATTCTGGAACATAAAATAGATATC
CCAAACTTCCTCAAAATTGATATCAATCTCATTCCTGCACAAGCATGTAGGTGCGACAAC
TTCACCCTAACCTTTCTAACTTGATCTTGATGCTCATAAAATTCTTCATCTCAAACTGCT
ATCGACAATTTAACCAAAAGAAAATCTGTATCTAACAGATACTTACTGATTGTAAACAGG
GCTTGATTGCAATGGAGCACGATTGATCGCAATTGATCTCAATTTCTCAATTGATTGGAA
CTGATTGCAATTGATCACAATAGATTGGATGGCTTCTTACCACCCAGTATGGTACTGTAT
GTAACTTCTTCCATGTGGATTGGTGTTGCATGAAAGAAACTTCCACGTGGAATGATCAAG
CAATTTTTACTTTTGTGTATGGTATGGTATTGACATAAGCCATAAGCCATTTTGAAGTAA
GAATATACTGGAGAATGTATTTCTAAATGATGTGCACTACAATTACTAAAAAACAAAATC
TGATTTACATGATAAATCATGTATGAAAAAATGATGTGCTCCAGATGAATTTTGGAGGTA
ACTTGGGGGCAGTTGGCATGACTGCTCCATTCTCAGTCCTACATGTAGGAACTGTCTCTG
ACATAGGCCAAGAATCAGCCATTTTTGTACCCCAGGGTACAAAACCTAAATAGAGCAGGA
ATCAGCCTTTTTTGTACCCTGGGTACAAAACCTAAATAGGAGCATTCTCAGGACCCCAAG
TAGGAGAGTCCACCTCCCGACGGCATGGACTCCCCAACATGGAAGTTCAGAACCCCAAAT
AAGAGAGCACTCTTTTGGAAGATCTAAACATCTTTCAGAAGGGTATAGACATACCATATT
GTGTAGAAGTCTACACAATGTTCGTTTGCATCGTTTGGACTGGAGTGCAGTTCCACTGCC
TTTCCATCCTCACAATAGCACAAAATATAGCTCATAAAATCAAATCTTCGACACCTGTCG
AAACTACCTATAATTTTCGCGTGATATTTTTTACGACGATTTTCGGCTCAGGTCACTATC
TATAGATAACCGTGGTGCGACCTTCGCGCACGAAGCCATCGACATCCAAACCTTCCGACA
CGAGGTGCGCTAACAATTTTTTTATCGCGGCGGCAATTTTAACTTTTCGCACCAGCGATA
CGTTTTTTTGCACGATCGACGATTTATCCAAAATCGGCTACGCGATCGACAAATTCCTAC
GGTTTCGCGATCTACGAGCTCTCCAAAATAATCCGCGATCAGCGAGCATCAGCGATAAAC
TTGAGCGATCGACTTCTGCGATCGGGGATTCCTACGAGTCGGATTAATTTCGTGATCGAG
AATTCTCGCGAAATACCTTGGAGCAAGACTTTCAAGAAATAAAAGCCGACGAAGAAAAAT
TTAAAAATAAAAATAAAAAAATTCTTTTTCGAGCTAACCTCAACAGGGCACCCAAGACCT
TCTTCAAGGCCTTGTTTTATAATACGCCCTTGGCGAGGCAATTAAGAGGATGTCGACCAG
CAAATCAAGCCCAGAAGGACTCAAGCCACAGGAGTGTGAACGGAGTTCAGGGAGGTCTAA
GCCACCCATTTCCTACATTCCCACTGCCATGGACACCCGAAGGTAATCAACAAAATCAAG
GTCTCCAACAAAATGACCTTGTCTGTCACCGTCTTCGACGAGGGAAGTCCTGAACAGTTC
CTCAACCATGTCCAGACCTCGATGGAAATAATTTCCCAGAGAGGCTTAGACACGGACTAC
GAGGAAGCCTGTAAGGCAGATGCAAAGGCTGAGGCAAAACTGACTGCGGCCACTGCGGCC
AAAGCCAAGTTCAAAGGGACGGATGAAAATTCCCCGTCCTCCAGTCGTGGAACAAAGCAA
CTGCTGCTAAAATCCACACCAGTGAGGCCCTAGTGTCCGCTGGCCAAGCGATCTTCCTGC
AGTACTCCACTCAATTGTCGGAGACTGCCCGTCGTCCTTGGACCACCATCGTTGGGGAGC
AAATCAATTGCGAACCCTGGACCGATGTGTATGGGACAGAGCATCCCACAAAACGCCCGG
CATCTTGGACCTCCTTTCAGGAATGTGTCCAGTTGCACCTGCAGACCGTCTTCAGGACTG
ATGCAGCGGAGCAAGAACGTTTCTACATCAGCAATGGGCTGAAGAAACCAAACAGGGTAC
CCACCAGGGACTTTGTGCAGAGGATCCAGCGCCTTAACGGGTATGTGGAACTCTTGCCGT
GCCTGTTTTACTCTTCAAAGGCTGCAAAGTCTACGAAAGTATGCGGGCCATTTGATGATG
CCGACTTGGCAAGCCACATCCTCAGGATGGTTCCTAGGAACTGGCAGGACCAATATGAGC
TCAGTGGAGCTTTGGTACCACAGAGTGTCAGGGAACTTCTCGAAGTCCTTGAACGCATCG
AGAAGGCCTACCCCACCGAAAAGGTTGGAGAAGGACCCAAGACCGTAGCCAAGGCTAACG
ACTCATCTAGGAAGAAGATGGTCTCTTTTAGTGACCGGATTCGAAGAAACGTCGCACAGA
GAAGTACTGTTCTCTCTGCAAGAAACATGGGGGCGCACATACCACCCACAACACTCGGAT
TGCCGGAAGTATGACTCAATGGGACCCGAAGTCAAGCTTCAAGGGAGAAAACCAAATGGA
AATCTCGTGGACTAGAGAGACCTGCTCGAGGAGGAAGTAGCTATGCGCAGCTATCCGCTA
AAATCGACAAACTTACCAAGTCCAACAAGAAAATGAAAGCGCTATCGGAAAAAAGAAGCG
TAAGCATCACGAAATGAGCGACAGTGATGATTCAGACTCATCTTGAGATGATGGGTTGGG
GAGTACTAAGAAATTGTGTAGTAAAATCGATTGTAATGAAATGATTAACACTTATCTTAG
TCCGATTAAGACTTCCCCACGTGCCAACATAACATTTTCTGGTTCAAACAAGACATGTTC
GAACCTGGCAGAAGACCTAGGAAATCTTCCAGTCAACCTTACACAGAGTGAAACAATAAC
CGAATTGTCGGACCCCGAACTGTCGGGTGACCTTTTCAATAGTGTGAACCCCCTTTGACA
GGTAAAGAAGGGCAGGTCACTACTGTAGTAGCACAAGCACGCTATAAAGCGACTGAAAAT
CCAGCCCGTAAGAATATCGAACACTCTACAGGGCGTCGTACCAGTAACACAGTCATCAGG
ATCCTACTAGACAGTGGATCTGATGGTGATCTCCTGTTCCATGCAAAGGAACGGAGAAAC
GCTTTCCCTACTTGACTAGGCAGGTGCCAAAGTCTTGGCGCACGTCGAATGGGAGCTTCC
TAACCAAAGGAAGGAGCGAAGTCAACTTAAAGTTCTTTGAGTATTCGAACAGTAAGGAGT
ACACAGTGACTCCTGGCGTAGTAGAGTATGATAAGAAAAGATGGCTAAGCCAGCGTTCGA
CCTCATTCTTGGATGTCAAACCATGAAAGAGCTCGGAATTGTTCTAGATTTTCGAACAAA
GAAATAACCATTGATCACATCATTTTGCCAATGAGAGACATCAATAGTCTGACCTCATCA
AACTTGGATAAAGCCTGGGCTGTTAACAACAGCATGGCAAATGAACCGCAAAGTACGCAG
GAAGCGACACAGCGGGTAGTTAAAATCCTAGATGCAAATTATAAAAGGCAGACCTCCAAT
CAATTGTTAGCACCAATTGTACTCACCTAAGTCTCCAAGACCAAAACTTCGTTGCTGGAG
TTACTCACAGAATTTGAGGAACTTTTGACGGAACACTAGGTGATTGGAACACAGAGCCTG
TGTCCTTCGAACTTACGGAGGCGCAAAGCCATATCATGGCAAGGCATACCCAGTACCAAA
ATCTCGCAAAGAAACAACTATCAAAGAACTGAATAGATTATGCGAACTGGGAGTGGTAGA
GTTTCAGCCCGAATCGGAATGGGCGTCACCATCATTTATCACTGGAAAACAAGACGGAAC
TGTACGCTTTCTCACTGATTTTAGAGAAGTAAATAAACGACTAGTCCGAAAGCCGTTTCC
ATTACCCAAAATCAGTACAGTCCTGCAAGAGCTAGAAGGATTTACCTATGCTACAACCCT
AGATTTAAACATGGGTTATTATACCATTAGACTGGATCCCGATTCATCCAAAATATGTAC
CCTCATTTTCCCATGGGGCAAGTATTCCTACCTCCGTTTGCCAATGGGCATCGCGGAGTT
CACCAGACATCTTTCAAGCAAAAATGTCAACACTAATGGGAGCCTTAGAGTTCGTGCGAG
CTTACCTTGATGATTTGTTATGCATCACAAAGGCAAACCTGGAAGACCACCTTGACAAAT
TGAAAATGGTGCTTACCAGGCTACGCGAGGCGGGCTTGCGAATCAACGCCCGAAAGTCGT
CATTCTGCACCTTTGAAACAGAATATCTAGGTTATACCCTCACACGAACAGGGATTAAAC
CACAGCAGAAAAAGGTACAGGCGATTCTCGCGATTTCATCGCCGAAAAATGTCAAAGACC
TCCGTAAGTTCCTGGGCATGGTCCAGTACTATAGAGATCTTTGGGCAAGACGCAGCAAAG
TGCTTGCCCCACTCACCTCACTGGTAGGAGAGTGCGGTCACACCAAGGTCACCAGAGCCA
ACAAGACGAAGAAACGTCCATGGTACTGGGACACGGTGCATCAAAAGCATTCGATGACGT
TAAGACTTCAATTGCCAAGGATGTAGTCTTAGCCTATCCCGATTATTCAATGGAATTTGA
GATATATACTGATGCCTCGTCTAAACAACTTGGATCAGTTATCACCCAGGGTAATAGGCC
CCTTGCGTTCTTCAGCAGGAAGCTGTCGACAACGCAACAGAAGTACAGCGTGACCGAACT
AGAACTACTGGCCATAGTGGAAACACTCAAGGAGTTCAAAGGCATGTTGTGGGGACAAAG
ATTAAAAGTCTACACAGACCATAAAAATCTAATCCAAGACGCCCTCGGATTAACCTCTGA
CCGTGTCTACCGATGGAGATTGCTCCTCGAGGAATTTGGCCCCGAAATTGTTTACATTAA
AGGCATACATAACACTGTTGCCGACGCCATCTCTCGCTTAGACATCGGACCAATGCCGAG
TGAGCACGAGAACTGGATGACGTTCACCAAATGCTGGTGTCATTACACCATGCAAGAAGA
GAGTGCGATAGACACCTCTGCATACCAAGAGGAAATGAATCTGGTATTTGCAAACCGCAG
CGAAGAAGATGTAATCTACCCGTTAACAGTACGAGAGATTGCAGAAGCACAAAAGCTTGA
TGCCAGCTTGAAGGCGTTGAAAGACCAGTACTCGACACAATTGGTCGAAAGTACACATCT
CCTATGTAAGGAAGGAAAAATGGTCATTCCAAAAGATCTTCAACACCGTGCAGTTAGTTG
GTACCACCACTATCTACAGCACCCTGGACACACTAGACTCGAAGAAACCCTTCGTGCTGC
GATGTACTGGAAAGGTATGCGAAATACCGTCCGTAAATATGTCAAAAACTGTCATGCATG
CCAAGTCAACAAGAGGCATAAGCATAAGTACGGGAAACTCCCTACTAAATTCGCCATCAC
AAACCCTTGGGATGTACTATGTGTGGACCTTATTGGCCCGTATACAATCAAAGGTAAAGA
TGGGACAGTAATTGATTTCATGTGTCTGACTATGATTGACCCAGCTTCTAGCTGGTTTGA
AATAGTTGAACTACCGGTAATCACTGAGGCGATTATTCCCCTGGATACAAAAGGGCGGAA
GGGTAAAAAGACCCATGAGGAACCTAAGTTAGCATACTTTGATAAGTCATCAGCAATGAT
CAGCAACTTAGTGAACAAGACCTGGTTTAGTAGGTATCCACGTTGTCAATACATAATTTA
TGACAATGGAAGCGAATTCAAACTTCACTTCAAAGCCCTATGTGACTCATATGGGATCAC
GAGTAAGCCTACCAGTGTCAAGAATCCACAAGCGAATGCAATTCTAGAACGAGTGCATCA
GGTGATATCATCTATGCTCGAACAGCTGAAATAGACATGGCCCCTTCAGTAGAGACAAGC
GATATAGACAAGTTCGTGACGAACGTCGCTTGGGCCATTCGCTCAACATACCACACAGTA
CTAAAAGCCTCCCCAGGTGCAGCCATCTTTGGACGGGACATGTTGTTCGACATCCCCTTC
CTGGCCGACTGGAATAAAATTGGAGAATATAGGCAACACCAAACAGACCAAAACACAGAG
CGAGAAAATAGCTCACGTCGTGATTGGGACTACAAAGTTGGTGATCAAGTACTTCTTAGA
AAAGATGGTATACTCCGCAAAGGTGAAAGTAGATATGAAAGTGATCCTTGGACTATCACA
TCAGTTCATACGAATGGCACCATCAGGATTCAACGCGGAACCAAATCAGAAAGACTGAAT
ATACGAAGAGTTACACCTTTTTTAACAACCAAACTTAAAACCGTATTAAATGTCAGTTTC
AAAACGACAAAAACGGACTCTCCCTCTTCAAACAACACTTACTCGTTACACATGTTTAAC
AAACTCTTTAGTTCGTTATTGTTACTCTCATGAGAACCCATTTTTTCACCTAAAAACACT
TAGGTTTTTGGTTCCTTTTACCTGATACTCCATTCGTGGGGGCGAGTGACATAGGCCAAG
AATCAGCCATTTTGTACCCCAGGGTACAAAACCTAAATAGAGCATGAATCAGCCTTTTTG
TACCCCTGGGTACAAAACCTAAATAGGAGCATTCTCAGGACCCCAAGTAGGAGAGTCCAC
CTCCCGACGGCATGGACTCCCCAACATGGAAGTTCAGAACCCCAAATAAGAGAGCACTCT
TTTGGAAGATCTAAACATCTTTCAGAAGGGTATAGACATACCATATTGTGTAGAAGTCTA
CACAATGTTCGTTTGCATCGTTTGGACTGGAGTGCAGTTCCACTGCCTTTCCATCCTCAC
AATAGCACAAAATATAGCTCATAAAATCAAATCTTCGACACCTGTCGAAACTACCTATAA
TTTTTCGCGTGATATTTTTTACGACGAAACGGCTCAGGTCAGTCTCCTGAGAAGGTTTCT
GAGAAGAAAACTTGTGTTGGATATGTTTTCTGAGGTACATGTGGATTGTGTACCGTGTGT
TGGATATTGTTTTCTCAGACACTAATATCCTATGATTTCGTACTTCCCTTGTGTTGCACA
AGGTGAAGAGGACGTTTGGAGGTTCCAGGTGGAAGCTCAGGAAGCTTACACGTGTAAGCA
GATTCTTGGCCGATGTCAGGTATGGTATGGTATGGTACCATGTTGTATGGTAATTTGTCC
CATCACTTAGCATGTTTTCTTAGGACAAAAAATGCAGTGAATTTCCAAGAACACGAGTGA
ATGCAAGTGAACAAGGCCTGATTGCATGTGAATGCAGGTGAACAGGGCCTGGTTCTATGG
GAATACAAATGAACAAGGCCTGATTGCTCATGAATACAAATGAACAAGGCCTCAATAGAA
GTGAACAGGGCCTTTTGGCATCAAATTGGCATCAAATTATTCCTCAACATATATTGGTTT
AGGTGTGGTGACCAATGATGTGATAGGTAATACGGATGATAGAGCATGGTAGGACTGTTT
GGAAACATGACAAGCAGGGACAAGACCAATACATATGTCTTGATTGCAGAAAAAAGAAAT
TTGGCAAATATTTAAGTGTAATACTTACTTCACTGTCTTCCTGTACCATATTGTTTAGGG
ATATGTTGCAGAATCCTGGGACAAACCGTACAGTAAAACCCTAGAAATCAAAATGAAGAA
AAGATACATTTTATGTTACGACTTATTCACATTCCTGTTGTTAGTGTTCTTAACATCATA
AAAAATATTGGTATCTTAACAAACTACCCTTATACACCGAGGTAAGGCATGTACCTTCTT
CTTGTCACTTCTTGCACCTCAACACAGGCTCATAACAGAGGTAAAATGATGTCTGTAATG
AGGCTGTGGGAACTGGTCTGTTTATATAACAGTTGGACTGTGTGATGTGACACAATGAAA
AAACTCATATCAGTCATGTCTTTCTGGGAAATAGTCTTATTTCTCAAATAATGCTTATTT
CTCAAAAATCTTACTCTAAATAAGCCTGCTTTTGAGAAATAAGCATTTTCCAAAAAAGAC
TTAATGTGAGTTCTACATGAACCAACACTAGTCCTATGTCGTGATTCCATCTATTCTCAA
AAAATAAGCCTTCTGCAAAAATGAGTCAACGATTCAGATCAGTATGACCTCTAGAGAGGA
AAGAAGCCATCGTTGCTGCCAAACTTGATTGAATATTATTGAATATTTTTGAACATTTTG
AAAAATGTTCAAAAGACCTAGTGTTCTATATAACTAAAGAAATGTTCTAAACTTGGTCTA
TCTTGTTCTAGATATTGAGCACCCTACGTCATGTCCCCTGAAATGAGATCCTTACCTGTT
CCATGGGACTGAATGTTTCTCAGCATAAATCCTATTTGTTATTTTGAGCTGATCAACATA
CAGAGCAAGCAACTCTAGTAGAATGCAGACAATAGATCAGCTATCACACAATCAATGACA
ATCACCAAAGACTCTGTTTTTATTGCTGGATGAGAACAGGGGAAATATGCAAGGTGCGCA
GCTTTCTTTTGCTTGGTGGTTGGGGAAGGTCTTATTATCAGCGAAGACTCATGATTAATG
ACATACAGTAGAAAGTACAAATCAACAATGACGGACCATCACACATCCTTGACTGTCAAT
CAAGAAATAAAAAACAACCTGACTACTAATATTATGGCTAATTGACATGCCAATGAATAC
GAACAAGCTTAAGCTCCAAATGCCAGATTTTCTCCCTCCCAAGATTTTGCAACATCCCCA
CAATTGATCAATGGAGAGCATCCACTCAGTTAACTTTTGTAATCAATTTCAAAAGCATTA
TGTTAGGGAGCAGATGAAAGTGTACAGTTGGCAATGCTAGTCCTATAGTGCATTCACAAC
ACATATTGCAGCAGTGTCTTGCTTGAAATCTAGTAACCTGCTAGGATAATTGTTATTTGT
TTGCCTAGTTGAAGGTATATTTTAGATATAGAAGCTATTTTTGCTTTTCGTTGTTTACTA
GCTTGATAGTAGTTCAGGCAGAATGAAGATAGGATTTTTGGCAGAGGCAAGGATTCGTGG
GTTTATTATTTATCTAGGAGTACCTAATACCACTACAGTCAATCAAGAGACAGACCAAAA
CTATGGTTCATTCAAGACTCCGTTTCAAAAGAATTTGAAGACATTATCAGACTCTAGCTT
AATTGGCAACTATACTACTACTTTGTCGCCGTGGATGGCCGGAATTGTCATGTTTGGAGG
GACCAATCCCATCTCTGATGTACTTCTGTGCTTGCGTTTGATGTGTGCTTCTCCAGAGAA
CAAGATTGTGCATTATGGGAAAAGTATGGCACCACTCCATTGACCCAAGTATGACTACAA
AATGATTCACAAGTCACGAGAGAAATGAGTGACAATGACAATGCAGCAAACACATCCATG
CTTCACAGCCAATAAACAAACAATGTCTCCACTCATTTTTTAATGCACAATGGATACAAT
GGCAAAGTCTTCAAAAATACCAATAAAAAGGTAAGCAGAAAGTTAGTAACAGTACAACAT
TCAACAGGAAGAATCGAGAACATTCAACAAGGAAGAACTCACAGCAAGCTCTTTCATCTG
ACAGGAGGTGGCTTTTGACAGATGATGAAATTATTTTGGTTGCACAAAAGAAGGACGCCA
AAACACAAATAAAGGAACTGCAAAAGAGGAAGATGTCTGCAGGAAAGATGCTGGATGTTG
AGAGAAAGGCAAGAGAAATTATAGTACAAACTAAAGCACTTCAAACTTACAATACTTCTG
AGTTGCAAGTCTTGTTGAGTTGTTATCAAGTCAAGGGTGTCGGTGAGATGAAGAAAAGGA
AGTAACATCTTCAAAGTGGAAGGAAGTACTAGATAATCAAGATGATGCTTCAAGCAAAAG
GAGTGCAACAGATAAAATTTATTTGACTAAACTCACCTCACATCCAATTACCTTAACTGA
CACAGCACTTGGGAGGCATCAACAGACCATAAAGAGAAAAGTGGAGGAGGAAAAGCACTC
ACCTTTAAATTCTGCGACCCCTAATTTGGCAGGCTAAATGTCACCATCAACGCCTGATGA
GCACCTCACCCAGGACAACACAGAAATGAATAGCAGAGGGGCATCTATTAGGCAATGACA
AAGAGGAATAAAGCAGGGAATAATAACTATATAAATCTACTCACATTCACTTAATGTCCA
TCTGCCCCCCTTCCGGACACAATGGCCATATGTGAAACAAAATTCGCATGGTAGAAATGG
TGTGAATTCTCCCAAAATAAGAGGAATCTGACGGAACCAAGCAGCAGGATGGTTGCAGGT
GATGTTGCGGTGAGGGCAATCATGGCGGACTGGGTGTTGTAGAGGTACTTTTCATGCATG
AGCTGTTGCAGTAGCAGTAGCGGAAATCGTCATGGCGCGGAGGATTTTATTTTATTAGTT
ATAATATGTAGTAGTATTTGGCATGTTTTTTTACGTGGAGCAATGTTAGAGCAATGTTAT
GCAACCGTAGTATTGTACCATACAATACCATACCATGCGCAATAATCTTGCAATGTGCGC
AATGAAACTTCTTTCGTGGTCTGTCTGTGGCAGGAAAATTTTGTGGTCCACGTGGACGCA
GACTCGCGATTGCAGCAAGAAGGGAGTCGCGCAGAAATTCTTGCGAGGTTCAGCCCCGCG
GAATCAGACCACCTGCCAGAGGCCCAGGACTAGAGGTTGGTCCTGTTTGGGATTCCGGGA
AAGGGAGGCGGGAATCCCAGTCCAGGAAGGCCTTACCATCCCAAAGCTTCGCTCCCGAGA
ATTTCGCCGGGAAACGGGACAACGTGTACGTACGCGCATGTAAAGTAGAGGCTTTTATCT
CTTACGTAATTACAATTGCTGCGCCATGTGGTACGCAGAACTTGAGGCTGTTGCTCCATT
TATGTAGTGATCCCTGCTAAATCCTGTCCTTAATCCCGGCCAGGATCTCAGCAAACAATT
CCCGATGCCGTCCCGGTTTCAAGACCCTCTATTCCAGGATCATCCCAATCCCGAAAAAAT
CACCGAGAAGGGATTGGGACCAACCTCTACCCAGGAGGATCCGACTCAGTGGGGTGTGTC
AACCTTTTTTGGCGAGTGAGAAGTGACGTGGCAAGATTGCGCATGAGTGCACGAGTCATC
GGCAGGCATTGCGGGGACGGGGCGGGGACGAGTCAGAAAAAAAGTACTTACTTTGTTCAT
TAAAAAATATATACTTGATTGTTTTTGCTTATCATTGTGTACGATTGAAGCCTGTTGATA
AAAGTAAGGATAGTGTACAGTATGTTCAATACAATGTAACATAGGACTAAACTTTGCTCG
AGTCGCACATGAAAGAGTGTGCATAGGTGATTGGTGTATTGTACCATATATTGTACCGTA
CTGTGCTTACTTTATCAGCCAAATTAGGGATAAAGGCGGGGACGGGGCGGGGACGGATGG
GGACGGATGGGGACGGAAGGGGACAGATCAGGACGGCCGGGACAGGGCGGGGACAGGGCT
GGGACGGGGTGGGGATGAGGTGGGGACGGACTGCGGACAGACTTTTATGTGAGAGGTTTT
TGGCGAGTTTTCAAGGTGTCTAAAAATGTGGACGCCCACCAAGGCCCGGATCCTCCAGGA
CAATGGATCGGGGTTAAGGGAACTACGTTTATTTTTTAGCTGATATTTTTTCTCTAACAG
AGGATAGTTAGAGTACAACTGTGTTAATAATCTCTACCTGTAGACAAAGAAATAGAAGTC
ACAAGACTTCACGATTAAAAAAACACGTCAAGACACATGACGTCTTCAAAGGCTGTTGTC
ATCTCCACGGACAGTGGGGTCCTCGTTCTCTGACCTAGTCCAAGTGCGTGTACAAGCGTA
CCACTGATGACAACGTACATGTTCTTCAGCTGATGACATAGACATGTCATCGCGAATGTC
ACCAATGAAGCTGTTATTTTGCTCCATATTCCCAAAAGGTGGGGGAGGAAGTTCAACAGC
CCCAGCTACATTAGGGCGAACTGGAGGGTCAACTGGATGGACAACTGGAGGGACATTGGG
ACAAATTATTCCCGGGACCCTAATAATGTCAACTCGAGGGGGAGGTGCGTGTGCCGCAGC
CTGTGCTGCTGCCTGTGCTGCTGCCTGTTGCTGCTGCATCTGCCACTGGTGAAAGGCAGT
AAAAGCTGCGAAGCCTCCAAAAGCAGCATAGGGATCTGTAGGGGCAGGGGCAAGGGCTGA
AGGGGCCGGAGCTGGTACAGGAGGAGCAGGAGGCGCCAGCCTCATGTGGTTTTTGGCGCC
ACGAGGAGGAGTAAAACCACGTGCGTAAGTGGTATACTTACGCTCCACTTCAATCCCATG
TGATTTTTCCTGTCCCACGAGGACAACACAAACCACACATGGGATCTGGAACTCAGCTCC
AGGTGGGACATCGTCATCATTGCGAAGGACATCAAACAAGTCCTTATCACTCTCCATATC
AGTGAGAAGGGAGACAGACTTAATTGCAGTCTCGACCTTCCACGGGAAAGGCCCAACCCG
GATCTTGTCGGACATGATGCCATTGAAGCTGGAGTCATTCTCCCGGTGAACTTGAGCACA
TGCTTCAAGCATGAACGATTCCGTACCTGGATGCATGTGACGTGGGTTGTCACCGTCAGC
CTTGTAGAAGTCATATGGCAGCATGACTGAGTACTGCATGCCTAAGCCATCATCATCCAC
ATCGAAGAAGTACTTGTCGATGCTGAATGGATAGGCAAGAAAGTCGAACACAAGTTCGCG
AGTACCACCAGTCTTCCAGATGGTCGATGCGTGCAACCAAGGCATCTTGACTTCCTTGGA
GTAAAGCTTCATCGTCATGGTGAGTGCTTCTAGGTCTCTTGTTAGGCCAACTTCAACAGG
CAATAGCGCAGCAACAGGATCTGTGCGTCGACGTTGCGGTAGAGGTGATGGTGGAGACGA
AGGGTCTTGTTGCACAAACTCGTCCTCGTCGTCTGTGTCAACAGACGTGTTGTTCTTGTA
GGCCGGCCTGTCTTCGTCGAGATCGATTCCTTGTATCAACGAAGCTTGTCTCGGAGACGT
TTGCGAGCTTGGTAGATCTTGTCGCGCGACGTGAAATTGCAGTATCGAGCAAAGTACTCG
CGATTGATTTTTCTTAGTTCGCTCTTATTATCTTTTCTAGCCAAAACACATTTCTATATC
ATCGGGTCAACATCTAATTTTGTTGACTATCTAATTTGATAGTCTAATATGATCTCTTTA
GCATCTACTACGGTTTGCTAAATCTGTATTTAGACTCTACATTAGATTTAAATGGTATCA
ATTGATTTGGAGGTTCCTCGCCAACCATTCGTGTATCTTCGCCAGAAGGTGCTATCATAA
GAGAAGTGTGTATTGTACCGTACAGTACAATAGTACCCTCTCTCGCGCACTTCATCGTAT
TGTAGTAGTAGGTACCATCACACAGCCACACTTTTGAGATGACAACACAACACAAAAACA
AACACGAACACAGTCAACCGTCAATCATCGTCGTCGTGGTTTGCGGAACTCTACTTCTCC
ATTGACGGTGAATTGTTGCCTCCCGACAGTTGACGTACAACCCCTCCGTGTTGATAGTGG
CACCAGATCCACGGAACAACGCGGACTACGCCAATCCGACAACAGTAGAGAATGTCCACC
GACTTGGCAAACTCTTCATGAACAGAGGGCCTCGAAAACTCGGTAAGCTTGGTAAGAATT
CTCAGGAAGATGCACGATTTCGTGCTTTCTACAGCGCGCCTGCCATTGCTGTGCTTGATG
CGTGGAAAAAGTTGACCCTCCATGTGTTGGTGCCAAGAGGAGGGTGGTTCTTCCACCTCC
TCTGGGCACTTATGTTCATGAAAGTCTACGGCACGGAGCCTGACATGTGTCCGGGTTATG
AACCACTAACGCGGCTCTCCCGACAGGGTTTTTGTTTTTTTCATGGTAACACGCACAAAC
AGAGAAAGGATCTCAGAGTCGACAAGGATCAACGTGCCCCGGAAATACCTGACGTGCGAG
CTATGAATGGCGACAACACCACACGAGTCACCGCGCCCATCACGACGGTAACAATGATTG
CCAAATACGGCAAAGAGAAGATTGAACTCGTTGACTTGCCTGCCTCATCCACGACCATCG
GGCAAGTGAAGGACTTGCTGCACGCCAGAACAGGTATCTTGGCCAAGAGGCAAAAGATAA
TCGGGCTCAAGTCGACCAGTGGGGCATCAGTGACAGACGAAACTAAGCTGTTCGATCTCA
AGGCGAAGAAGTCCAGTAGGGACGAGAGAAGTGCCATCGCATTGGTGCATCAATTCATCT
TGATGGGCACGCCGGAAGAGCAGATATTTGTCGATCCTGACGACAAATCGGAATTACCAG
ATGTTGTTGATGACTTTGACTTCGATTTCAATGCAGGAAGTGAAGAAGTAAGTTCACTCC
ATTGATTCCAGCCTTCCTAGCAGTACCTATTATGCGTGTTATGACTTTTTCCATTCATAC
AATTAACGATTCTTCCACTACGCGAATGCACGATTGACAGTGGACAGAGCACAAAGCCAA
AGAAGAAAATCTTCAAAAGTTTACAGAACAAACTACAGTTCACATCATAACACCACCTCG
AATATCCATGGACAACAAATGCAAACCTCTACTGGTGCTAGATCTCGATCACACTCTCCT
CGACTTTTCAGCTAAAACATTACGTGACAACGGACATTCGGCATCAGACATTGGTAGCCC
GAACGACTCTGCTGCTAATCAACTCAAGCGACCTTATATGAACGAATTCTTGATGTGGGC
TTATAAATATTACGATTTAGTCGTTTGGAGTCAAACCTCTTGGACATGGCTTGAGATCAA
ACTGACTGAACTTGGCATGATTTCTCACCCTGGTTATAACATTTGCTTCGTGTTGGATAA
GACTTCTATGTTTAAAATTGTTACTTCTACTCGCTCGGGGAAGAAGGTAGAGCATTCCGT
GAAACCGCTTCAAATTATTTGGTCAAAGTTCCCATTTTGGGGAAGCCACAATACAGGTTA
GTTTGACTCTTGTCTACTTTGTTGGAATCAATGATCATGCTGATAGCTAAAAATTGACTC
GTGATAGTGCATTTGGATGACCTAGCAAGGAACTTTGCTTTAAATCTCAGTAGCGGTTTG
AAGTGTACCGCCTACCACCGCAAGAAGAAAAAGAAAAGAGATGTCACGGATGGTCGTGGC
GAAGATGATACCGAACTTTTGGGTATTGGTCGATTTTTAGAGTTGTTGGCAACAAGTGAG
CAAAACTTTCATGATGTTGATTTTCGTTACTGGAAAGATTACGTTAATGGAACAAAAAGC
TTCCTACCGAAAAAGAAATGACTTCTCATGGATATTTCATGTTTCGTGCTTTCTGGGGCT
GGCTTTGGCTAGCCCCTGCTTGCCCTTTTACTTTTTTTCGGTTCTGGCCCAGGGTTGGCT
CGGCCCTTGCTCACCGGTCCCCCCGTGGTCTTGTCTTGTCATCCAACACACTCCTGCAAT
GTCTGTGAGCTGTTTGTACAGTCTCATCAGTCATTGGCTTAACAACTGATCGTGAAATGG
CCTCACATATTTCTTCCTCATTTACATGCCCCATCTTGATCCTCTCTTTCTCGTCATCAT
AATCTTCATCAACGTTCATCAGATAGGAACGGTCACGCCGAAAACCTGCTCCTTGCTTCG
GCTTTGTCAATATGTCTGACCACATCTTCTCCGTTGGTTGGTATTCCACTTGCACTTCCT
TCTTGTCCACTTTATCCTTGATAAAAAAATATCTCGACTTGATGTGCTTTGTCCTCTTTG
AACTGGACCATCTCCCATTTTTCGCTAATAGAATCGTAGACTTATTATCCTGATATAAGA
TGTTTTGCTCGACGGTATACCCTTGAGCCTCGATGAAATACCTGCACCATAATATCCAGG
GCAGCGCGTCGTCTATTCCCACCAGCTCACCCTCGGACGAACTCCTCACGTTTAACTTTT
GCTTCCTCGAGAAACTCATGACGGCCCCTTTTCCCAATGACATCATTGCGCCTGTCTGGC
CCCTGCAGTCATGATGTGCGTTATATGACGCATCTACCCACCATCGGATAACGCTCATAT
CATCCACGCTGAGTGTCAAGCGCATGTGATTCGTACCTTTGAGGTACTTTAGTACCCTTT
TCACCTTACCCCAGTCGTCCTCGTCTGGTTTCTTGACCCGTGTTGTAAGGAATGCAACCG
CCGTCTGAATATCACGTCGTACTCTTGTAGCAATGTATAGGAGCTGGGCCACCGTATGAT
GAAAATGCTGCGCCATTTCCTCCGGCAGGTATTTTCCCAATCGTTCTGTCTCCTCGGCAT
CTCGGACTTCGAATAGATGCTCTGACGCTGGCGAGCTGCATGCCTTCCCTATTTCCTCAG
GGAAATCCTCGAAGACTTTTTCAATCTTCTTGATCATCGACAGTTTTGCCACATGTTCTT
CCGAGAAATCAAAATCTATCCCCAGATAATCATGATGTTTTCCTCGCATTACAGTGATTC
CCGCACCATACTTGCTTCCCAGGTAAACGAGCAACTTCGTTATTTCTTGCCCATTCTTGT
GCGACACCTTTAGGTCGTCAACGTGCCACACCACGGTCATCTGCGAACCGTTCACCATTT
TATTTGCCACGCAGGGGTCATAATCGTCCACTGTAAAACCGAACTCCTCTAAATCTTTTC
TGAGTTTTAGGTAGAAGGCAATGGTCGTAGCAATCCATACATCGTTCTGCATCTTAAGTA
TAAGTGCTTTCGCCTCGGTGTGGGTGTATGGTCGATACAACTTTGGCTCAACTTTGCATG
GTTCAGCTAGTTGCCCTCAACACCATTATGATCCGTCCAGTCTGGTGTAGGTGGCCAGGA
TATCAGCGTACAATGTCCTGTGTCGTAGGCCGTGTCATCAGGCTGTCTGTGACTGTGGTT
CCTTTTTATAACCCGTTGTTTCGTTTGGTCTCCTTTGTCTTTCCGTCCCTTTTTGGTTAA
AAAATGCGTGACAGGCCCGTCCTCTGTTCCTTGTTATTGGATGTCGGCTTTGTGCATGTT
GTGTTCTGAGTTAGTTTTTGTACGGCTGCGGTCCTTCTCAAATAGTTTCAGGCCCTTTTG
AATGGGTATGTGGCATAATTACAAATGATACACTCTTCTTCGGGTTCGAGGGTGCGTGTA
TGTATTTAGTGTTGTTTTTTTGTGTGGGGGGTTGTTTTATGTGTTTTTTGTGTGTTTTTG
TGTGTTGTATGTGTTGGTTTTTTTTTTTTTTTTTTTTTTTTTTTCGGTTGTTCTGTCGTG
TTCCCTGGCGTGTGTGTTTTGGTGGTTTGTGTTGTTTTTTCCTTCTTATGGTGCTGCTTC
CGGTATTTTTCCATGTTATTATTTTTAGTTAGGAGTTGCTATTTTTTTTTTTTTTTTTTT
TTTTTTTTTTTTTTTTTTTTTTTTTTTTCCTTTTTTCCCTCTTTTCTCCCCTCTTCTTCT
TTCCTCTCCTCCTCTCTCTTCCTCTTCCTGATCTGTGCCAGTCTTTTCGCCACCATTATT
GCTACTCGACGTACAGTCTTTTGCGTGGTGCCCCATCGAACCACAGTTGAAACACTTGTC
CTTCGACACATCCCGAGGGGCACGAGCACCCCGACCCTGTTGTCCTGGCTGCGCGAAGCT
CACTCCGCTTGAGTGGGTCTGCACGGCACCATATCTTGCCGCCTTGCTCGGTTGAGTTGG
TTTGTGATTTTGCATCATTCTTAAACCATCCTCAATCGAGGTCGGGTAGTCGTCCTTTCC
AAAGAGGTTCGCGTTGTCAAGAGTCCGCTTCAAATCTTTGTACCTTTCATCGTCCGCGTT
CCTCACGAACAAGCACCCAAGGTACTCGTCACATGCGACCGCAAGAGCCTTCTCCTTGAT
CTCATCCGTCGCTGCATCACCAGGCCCGAGACCGTTCTCCTTCTTGATATCTCTCATCTT
TTCCTTGAAAATGCCCTCGTGGAAGCCTGCCCTGCCCCCATGCACATCCACAACTGCGCG
GGTTGCCTTGAATATTTTGTAGTACTCGGCATTGGTCATATTTGGCTTTTGGTAGCACAG
ATAGAGCTTGAGGTCGTGTTCCACTCGCGCCATTGTGCCCCCTTTTTCATCGTCATGCTT
GTGCGCTATGCTTCGGATGAGCTTTAGAAGCTCTACAGGATCTTGGTCTCCGTTGATCCG
TATGAATTTTTCCGAAGCCATCAGCTTCTGTTCCATGTCTGGATGACAGTGAACCATTAG
CAGTTGGTATGCTCTTGGACCAGCATCCTTCCATGCCTTCTTTTCACTTTGCAGCTCGTT
GTACCTCACCTTCCATTTTTCGATTTCGACAGGGGAGGCGGCCGCATCCGGGTCGGGCGG
ATCCACGAACGATGGTGCGATCATTTCTTCCACCGCCTTTTGAGCCATCGTCGCGCCTTG
CTTGAAATTCACTCCTGCAAATCGAGCCAATTTCTTCCGGACTTCTTCGAACTCCGCGGC
ATCACTCGCCGTCCCTACTGTGAACAGATCCTTCTCCAATCCTGCTGTCGGAGCCTTGTA
ATCCTTCAGGGCGTGGTTCTCGTTTCTCTGCTGCCTGTTCTGCCACTTGATGTACCTCTT
TCGGTTTGCCTCTTGTCCTTCCACTTTCGGAACATTCTTCTTCGTATCTTCTCCCATAGT
ACCTTTTTAAATATAATGTTGAGAGGACCTCAGTTTTAGCCGCCTCCTGAAGGCAAAGCT
ACGACTGGGCCAGCACTTGAAAATATAACTTAACTTGCAGATTATATTTAAAAAGTGAGC
TCTATCCATAAAATACTCTTTTCGTCATGTCTCACATCACTCAGCCACTGCTTTTCTGCG
GTGCTGAGGCCTATTGTACCGTCTAGCCTCCTCCCGTCCTTGACCTCCCTTATTTACCAA
CCATTTTCCTTTCAGGTTCTGAGTCCCAGGGTTGAGCCCATCGGCCCTTGAATCTCTACT
CCGAGTTCTACTCCCACGTGGTCTTGTCTTGTCATCCAACAGATATATTTTTAATGGCGA
ATTCTGCAATCCCTAAATAAAACCGCATTATTCAGTGAGGTTGAGGGAATTCAGCAAAAT
AGACTTCATGGAAACATATTATTGTATGACAAAATACTTCTATCAATAGATTATCCTGTT
TTCATGAGACAATGCAATTTAGACAGGCGATGTTCTTTTTCCTTACCTAAAATGAGGTTT
ACTCGGAAATTTATTGTTAGCTGATAAAATAACAGACCTATCTATCAATCTTTGCAGGGA
AAATATTATTAACTTGATTGAAAATATTATATTTTTGTTGAAAATGACAGTATATATGTT
AGCAGCAGTTTGTATACCCCCGTCTATAGACCCCCCTCACAGTCTACAGACCCCCCCCCT
CTAAAAATGATTTGGCGGGAAATATTGAACTGCCCTTCTGACAATTATGGAAGGAGTCAC
AATTCCAAATTTATTATTTGGATGGTTGTGTCTACGATGTCTTGATATAGTCTATAGACT
AGTTATCTAAAATAATACGATAGAGTCTAGAGACTAGTATTTTATTGATCGAAGAGTCTA
TAGACTATCCCAAGGGATTGACATAGTCTATAGACTAGTCAACAATCTGTAATCCAGAGT
TTACAGACTAATGCAATAAAAAATACAACAGGGTCGATAGACTAGCACCTAATATTGTTA
AGTCTATAGACTATTGCCCTCGCAGACATAGTATATAGACTAGTGAGTGATTTGAAATAC
AAAGTCTATAGACCCCTCCTCTATTCACAAGTGTTCAGTCATGAACAGTCTATAGACTCA
TCAAAAAGGGGTGTGGGGGTCTATAGACCAGTTGTTGTAGTCTATAGACCCACACCTTCC
TTTTCAATAAGGCTATAGACTGTCATGGGGGGGGGTCTATAGACTCTCATGCTATAGTCT
ATAGACCCCCCCCCATGACAGTCTATAGACAGGGGGGTCTACAAATGTTTTTTTGCCAAA
TTTCTTGGAGTCTATAGACTAGAGGGGGGGTCTATAGACGGGGGTCTACAAATGGCTGCT
AACTAACATATATGTTATTGGATCTTTTAATAGACATGGTGTCAAAGTTAATATAACACT
CACTGTAAAGAGGCTATGAAAAGAAAGTTAGGTGTGTGAAAATGCAGCAGACCAACATTT
GAGATAGATGTGATATTAAATTCAAAAAATGGAATAGAGATAGTTGCACATTTTATTACA
AAGCTTAAAGTGATAAATTTAGTCATCCACAATTTGTACATCTGTTCTGTAATGATGATA
ACATGTGTCTAGTAAATCCTAGCATAACATTTGGAGCAGTCTTAGATTAGGACCCTCACA
AGGAGTCTAGCATATCAATTCACTGGATATCCCCATCAAAAGTCTTTCAAACATCATTTA
AGGTTTGTAAGTAGAGACCCCCACAAACAGTCTACATGCACACCCCATAGTCTTTCGTCC
ACTCATGATCTACTTAATAGGTTTCCCTTTTCAAGTTGACAATTTTAGGTGACAACTTGG
TTGTTGTCCAATTAACATATATCATTTTTACATATAAACTGCATAGGTAATGGGGCTAAT
TGTACCAAGAATCTAGCTATGACACAACAATGGAGAAAAATTGGGACAGATTTAAGTGTG
CATTTTGTAAAGTGTGTACTACTGTCATGAATGCATATGATTCCTAAACCTATATTTGTT
TGGAGGGGAAAATGTGGAACTTGCGTCATGTTATACCTAAACATGATGTCTGATGTCGTA
CAGAGATGTTGTAATAGTGTGTAGTATGAATCGCTTGTTCTTAGTATTTTGTTGGTATGG
TGCAGAAGAGATACATTATGGAACAATACCATATCACGGTACAAGATGTGATAGATACAA
AACTAAACAACTACCCCTGCTTATAAAAAAGCTTACATTGGAAGAAGTAATTTTTTAACT
TCAAAGGTCCAAAAACTAGCTTATTTATCAAAAATGGCTTACTTTTTGATAATAGTTTAT
TTCTCAATTATAGACTCTTTCACAAAAATAGCTTATTCAATAGGCATTTTGAGGTATAGG
CTACGTTTGAGAAATAGGCTATGTTTGAGATCCACAGGTACAAATGCTATTCCTACGCAG
TGGAGATTGTTATTTTTGAGAAACATGCTATTTTCAAGAAATTGACTATGATCAAGTTTC
TAATATAGCCTATTTCTTGAATATTGACTATTTTTTTCTCAAATATAGGGTATTTCTCAA
ATATAGGCTCTCCCTGTCTCCACAAGGTATTTAGGCCGATTGTCACCAATTTGATGATAT
GAAACCAAATAGATTTTTAGTGACAGGGGTAGCCCAACCACTTGATGGAGTAGTAACAGA
AACAGATCAGAGCACTCGTGATGCTTCACATGCTTCAAGCTGACATGGATCAATCATACT
ACCTTCATTTCTTGAAGAAAAACTATTTTAAACTTATTTTTTTTAAGAAAACATGTAATT
GTAAAAGTTATTTTCAAGACATGACAACATTTTCATCTAAATGTAGAAAAGATACAATTC
CTACTTGTGATGTGATGCCATTTTCAACAGCAATATGATTTTCAAGAGATTATGATGTTT
TGAAAAATAACGGCAATTTTGATTAGATATTGTTATGGTTTGAAATGTGTTCCAAATTTC
AAATTTCTTTACCAATGCTGATAAATCCATATCACGCAATACTAATGTTGACATCTTGCA
GATTATTCTTGGTTTCGATGATACATCTGATGAATGAGAATGCACTATTTCACTTGAATG
GACTTTCTTCTACCTATTGACTGTCTCTCATAATCCAGTCACATCTGGTAATAATGGGGC
TGACTTTGTTGATAAAAGTTTCCTACACATTTTGATCAACCAAAAAAATTAGTTGTGTTT
ATGCTCTGTTATATCATAGTATCCCTCAACCTCAGTTAATACTGAAACTTTAATATTTAG
TAAGGAGCACATCATTGAGTCAAAACACTATCAAAACAGCAAATTTGTCAGTACACAAAG
CAAATGATGTAACTGTCAAGCATGGATCCCCTTTACTCTTCTCCCAAGTATCTGCCCTAT
TGGCTTGGTCATGCTAAGCACAATGAATTTTGGGGGTTTATCCAAGCTAGTTTAACAGTG
CTATTTGATTGCTAGTTCTAAATACTAAGATTATGGATGATGTATCTTCTTCTTCTTCTT
CTCCTTCTTCTTCTCTCTTCTCCTTCTTCCTCCTCCCTCCTTCTCTTCTCCTTCTTCTCC
TTCTTTCTCCTTCTTCTCCCTTCTTCTCCTCCTCCTCCTTCTCCTCCTCCTTCTCCTTCT
CCTCCTTCTTCTCCTTCTCCTCTTCTCCTTCTTCTCTCCCTTCTTCTCCTTCTTTCTCCT
TCTTTCCTTCTTCTCCTTCTTCTTCTTCTCCTTTCTTTCTCTTCTTTCTTCTCCTTTCTT
CTCCTTCTTCTCCTTCTTCTCCTTCTTCTCCTTCTTCTTTCTTCTTCTCCTTCTTCTCCT
TCCTTCTTCTCCTTCTTCTCCTTCTTCTCTTCTTCTCCTTCTTCTCCTTCTTCTCCTTCT
TCTCCTTCTTCCTTCTCCTTCTTCTCCTTCTTTCTCCTTCTTCTCCTTCTCTTCTCCTCT
TCTTCTCCTTCTTCTCCTTCTTCTCTCCTTCTTCTTTCTCCTTCTTCTCTCTTCCTTCTT
CTCCTTCTTCTCCTTCTTCTCCTTCTTTCTTCTTCTCCTCTTCTTCTCCTTCTTCTCCTT
CTCCTCTTCTTCTCCTTCTTCTCCTTCTTCTTCTTCTTCTTCTTCTTCTCCTTCTTCTTC
CTTCTTCTTCTTCTTCTCCTTCTTCTTCTTCTTCTTCTTCTTCTCCTTCTTCTCCTTCTT
CTCCTTCTTCTCCTTCTTCTCTCTTCTTCTCCTTCTTCTTCTTCTTCTTCTTCTCCTTCT
CCTCCTCTTTCTCCTTCTTCTTCTTCTCTTCTCCTTCTTCTCCTTCTTCTCCTTCTTCTC
CTTCTTCTCCTTCTTCTCCTTCTTCTCCTCTCCTTCTTCTCCTTCTTCTCCTTCTTCTCC
TTCTTCTCCTTCTTCTCCTTCTTCTCCTTCTTCTCCTTCTTCTCCTTCTTCTCCCTTCTT
CTCCTTCTTCTCCTCCTTCACCTTCTCCTTCTCCTTCTCCTCCTTCTTCTCCTTCTTCTT
CTTCTTCTTGGTGGTTTGAAATGCCATGTCATCTAATGTTGTTCATGCTGCAGGAACCAG
GATTTTATACTATAGAGTGAGTAAACCAGAAATGCAAAATAAAGAGGTGTCATTTTAAAA
TGATCAGTCACATGATGTTACCTATGATGTGTACAAGTGAGTCCCTATGTGCACTTTGTG
CGTATGAAGGCAACTTGTGCATGTGTGAAAGACACCTATAGATCTGCAGACATGCTCATC
TGCACATGCAGCCACCAAGCCAATCTCATTTAGTTCTTACCTCTATCATCCTTGCAGGGA
CACAGTTGCAGTGGCTCATCTCTTAGACATAGATTTTTGGGACATGGTATGGTATTGACA
GGGGCACATCCCAACTTAAGCATGCTGACTGTAAACTTGGACAGTGAGGACACAGGTCTC
ACTGCATCAGTAACAGCATGTGCTGCTGGATCATCTGTGATACTGGTACCCCTATTGCCA
ACACAACCAGACAACGTAGACAATACGAGGTTGAGTTCTAGTATGGAACAACAGACAAAT
ATCTTGCATACATGATAGTACAAGATCTAGAGGCACAAAATGACTGTGGATGGGAACTCT
TGTCGTTCACAAGATCTGTGACAGTGAAACAAACTGGCATGCAACCAAGCAGCTGATGCA
GGCAATCAACATGGTGAGGTCAAGCTTGATGTGCAGTGATGTTTTGTGCTTGTGCAGTGA
TTTTTCAGTGTTGTCTTGTTATTCTGCCGTGGATACAATGGCTGATTGTTGAAACCTTAG
TAACATATCACTGGTATCAACAAAGGATTCTTCCCTGGGGCTGTTTAAACCCAAACAGCA
CCCGATCATTTGCACACACTGGAATGGGCCAATGATGTCATGAAGTGATGTACATATGAA
ATCACATATGATGTCACATAGTTTCCAACAGTATAAACGTTTCTTGTGTTGATATTAATG
AAGGGGGACACCAAATCATCAGACACAATACAGGGAAAGTATGAAAGTGATGTTAACATA
TGAATTTTGATATGAGCAATTGCTTTTGTTAGTTTATTGTGCCTGCATGGTGCCTTCTGT
GGGCATGTCCACTCACGCTTTGTGACATCCCCGCATCTGTGAAAATTTTAGATATTATGA
GTACCTGTAACATTACAAACTCTAAAATCAGCTTCATTTCAAATCATCCTAAGAGATTAA
CCTTAACATCTAAACACTTTGATTATGGGGTGAACTGGTGAAAGTGGAAAAAAATCCTCG
GATGGTCATGAAACTTGGGGATCTTGTGGGAATAGTATTCATTACAATGTGTTTCATATT
CTTGTCTGAATATTGATCAGTTCCCTCCTTTTATGTGATGTACGAATATTGAGGATATGC
ACTAGTGACTGATTAGTGATTGACCTTGAATCACCAGTTTTCAAAGGAGATGTGATGTTT
TAGTGTTGTGTTCATTCTCTAAATATCTCACGAGAGTCCATTAACAATTATTCTGCTTTT
TTAACATATAATATGATATATCACCTGTAATCTGAATCAAAGTATTCTCTCCATGCCTGT
TTTGTTGCTTTATTTTGATTGCACTTAGATGCCAAGAGCTTCTCCTTGGTTGTTTCAGGT
TAACTGTCACCTAAATAATCTTTATTCAATCGAACACCAACATAACTTGACTTTTCATTC
AATCTTGAAATGATATCAACATTGCACCAACATAGTCCCATCCTTGTTGTCATGTTGAAA
AATCATTTCAATTTTGAAGCCAACACATACACTTTTCACTGTTGGCATGATGTTTGTTGT
CTTGCAGCCCAGCTACCAGCTTCACCTTCTGCATCCATACTCTATCTTCTTTTGGCTGCA
CTTGTCTCCAATTCATCAATATGTTTGGGGGTTCCTACCAAGTGTCATCATGTCAGGATG
TTCAGGAAATGTTTTGGGAGCTCAGATGGAACTTCATGTTGTTTTGCCATGGGCAAGACC
TTTCCAAAGAGATAATTGAGTGAATATCATGTATTGAACACCACCTCTTGTGATGACCAA
GGATAGTGTGCATCTTTCCAACCAAGTCCTAAGTCACAAATCAAAATTTGTTCCTTCAGT
GCATTGTACTATGCTGTCTCACTTTTGAATGAGTTATATACTGATATTGCCACAGAGACA
GTGTTCCAACAACAAGGAGAATGATATTGCTCACACAACTCCAATGCAACAATGAACTCA
TCTGGTGTGATATCAATTTTCTTCCTGTGAGCAATCTCTTCTTTTTTCAAATGAGCTGCT
TTTTGTGCAGCCAATATTGTATCATTTGTTTTTTCTGTGATGCACCATGTTTGACAGTGA
GTTTGATTGATTCCTGTAATTGACTAGGCAAAGAGTGAAATGTACCAAAAACACAATCAA
ATTTTCCATATCTAGTAGGCCTTGCAGAAACCATTGCTTCATGACCCCTTCCAAAATCAT
TGTTTGCATGAGGACAAATGTATGTACTCTAGGTAGTACTAATACACAAATATTAATACA
AAAAATGCATGTGCACCATACTGATTTTGAGGGCATTGATAAAGGACCTGCCATCTCAGA
TGAAATTTTGGCTGAAGTCAAAACGGTTGCCAAAATGTCACAATTGATTAAATGAATTTT
CCTTTTTTGTTTATACCAATTTCTTAGTATTGTATTGAAACTTGCATGAGTGGTGTATCT
TATACCTTCAGATGTACTTTGTACCTTCGGATGTACTTTGTGCTTTCACTTTTGAAAGTA
CAAAGTGTATAGAAAACATACATTGACATGCAGGAATTAATATTTTATCTAAGGGAAATG
AAAAAAGATGCCAAGTACATCTGAAAGTACATTTATGCACGTTCAGATGTACTCTGTACT
TTCTACTTTCACATGTATGTTGAAGGGTACAAAATTTATGTTAAATAATGTAGGAAATCA
TGTTGTAACTTTCTCAAAAATTCAAAAAATGTAAGTAAACATTGAATAGCTTTGTGTGCT
GCAGATAACTCACCTTTTTGGAAACCTCAACCCACAACACCTCCACATGCTGTTAAAAAA
CATAATTCATAGGGAAAGTATCAAATTAGACTGTAAATTTCCTTTAAGTCCTGAGTTTGC
CCCTCACCTGCTGCACTGCTTATCTGGAATGGTACAACTTGTTTTCAGTGATCTTGCAAT
CACCTTCAAATATGTTTATCTCTCCCAGCAACGAGCCCTCTTCCACTGAGGTTTGTTATT
TTGCTGATCAGTAATCACAAGCATTTTGGGTTGTCACAAAAGTGTCTGTCATTACCATTC
CTTGTTTGGCAAGCTTTGACAGTGTAAGATGACTTCTTGTTGGAATCATTCTACCAAATC
TACACAAGCAGGATTCATTTCCGCAGTGACATCTTGCCAATATTCCATATTTATGGTCAA
TTGTAGACAAATTCTTGAAATGCTCAGAAGACCAGCAGATTGTATAAATACTTTTATATC
AAATGAGCAATAATAAAATAAATAAAGTTTGATTTCAAACCAGGTTTTAACAGACATTCA
ATTTTGAATTGTACTTTATATATGTTAGCCCCCATATTGACAATGGCTAAGTGCTGGAAC
TGGGACCAATTTTTCATCCTGTCCTGGAACTGGGACACTGATGTCCCCATGCTGGGACCG
TGTCACTATGGGGTGATCAGTGCTGGAACTAGGCTCAAACATGAGAATGATGGCCTATTT
ACCAATGTCAGAATGAGAATCCTAATTTGTAGGACACCCCAAATTGTAACCATGTCAATT
TTGGACAGCTAGTGCCAGTACGGGGATGTGAACGTCTCAGTTCCAGCAAGGGACAACATA
AGTGGTCCCAGTTCCAGCAATGGGCCTGTGCCAATTTTGGGTCAAACATATATATGTCTA
AATTTCAAGATTTTTTCAAAATCTTAGCTGTATTGGAAATTGAGCCCCTTTTTTCCTCCT
CCTCCTCCTCCTCCTCCTCCTCCTTCATCATCATCATCATCATCATCATCTTCTTCTTCT
TCTTCTTCTTCTTCTTCTTCTTCTTCTTCTTCTTCTTCTTCTTCTTCTTCTTCTTCTTCT
TCTTCTTCTTCTTCTTCTTCTTCTTCTTCTTCAGTGAGATGGTTTTTCAGTTTTTGCCAT
AACAGGTACTTCCACAGTTGATTCAAGCGTATTAACCTGTAAACAATTAATTTGTTGGGT
TGACATACATGGGTAGTCATCATGTTTTGATTTATGTTTACCTTTTTAATTGTATCTTAT
TTCAAAAATCGGTACATTCGCCTGTGGGGTGCAGGTGTCCATTAACAACTGTAAGCTTAG
ACAAGCAACATTATTTTTAAATCTATGACTTCCTCTGTTTCTACAAATTGCATTCAGTCT
AGCTTGTTACAAACAACATTGCAGCGACTTCTAGTAATCATTTTACTGAAGACTTTTGGG
CAATACAAACTTAAGACAAAAATATTTTACGTTGTCGTGGTGTATGCATTTTTACTACTA
ATGTATTCAAACACAATAATATATTCCCTACATATACATAGGAATGTAAGTTTTTGATAA
ACAAAATGTCATTTCTCTGACACACATTTTAAATTTTGGGTATTCACTTGTTGTCACTGT
GTACCCAGGTTCACTTTTGAAGTGAACATAAGGATGATTGTGTCAGATTTGTGAGATTAC
GTAAATTTGCAAGATGTACATGTTGCTATTTTTTTTGTATTGTGCGCTGCAGCACTACTG
CAGGACAACCATGTCAAAATCTGACCAACCAGGATAAAGAACACCAAAGAATGAGCAAAA
TCTTTTTGCCATGTGACCAGTTAGTACCACCATGACGGCAAATGGACGGGACAAATTTAT
GGTAGAGTGTATGTTGTTATTCGAGGGCTGGATGACTGAGTGATGTGACTATGTTTGATG
TGACTGTTTTATGAGTAGTGTAGGCCCTCAAGTCTTGTGGCCCGTCCTGATTTATGAATA
CAATGGTTTTTTTGGCAAAGGTATAAACTCTCATATGAAATGACTTTAGTATTGATATAT
TATTGCTTTTGACCCTCACGCCAATGTTAGGAGACCAGACTTTCATTTGCAGTCATTGAC
GAATGGCACCAAGTTTTTACCTTTTCAAGTTTTTACACACTCATGGAGATAGAGGAAGTC
ATAAATCTGATTTTTGTGAAGTATATATGCTACCTAGGAAGGTAAGAAGAAAAAATGCAT
GTATATAAATTAGTGTTTCGTGTACACTCTCATGTTGCATTTTGTTGTTTGTAATTGTGG
ATTATCATTGTTTTGATGTCAAAATTGTTCATATTGTTGTTGTGGTTATTATTTGGTGTC
TTTGGTCATTGTATTATTTATTGTATGTCATGTTTCATTGAACCAAGAAAGATCACATAT
GTATTTTTCAATTATATATGCATACACATTTATGAACATAACAATTTTTATGTGTGTTTT
GGAACCACATGGAGTGATATCCTGATGGGGAGAGGAGTCACAAGATGCAATTGGCATGAT
ATGTAGATTTTCAGATGATTCCCTCAAGATTCAATAAATTGATATGTGTGTATTAAGAAA
ACCGCATGTGCTGTGCTATTCCCTAACTATAGAGTGCATAACTGTTTTGGAAATTTGTTG
CTTAAAATATAGTTATGGGATGTAATAATGTAGTAATGTGTTGGGATTCCTCCATGCCAA
GCATCAGAACCATAATTTTATTATGTGATCAGTAACATGACTATCAAGTGCCTAAACATC
ATCATAAGTGGACCAGATCCTGCCATATGTTGCTCACCTATGATACAAAGTGAAAGCTGA
ATGCATTTTGAGATGATGGTGACCCAAATGCCATGGAGGTTCAAACAAGTTACACATTCA
AACATTGCACCAGGACACTGAATCATCCAGACAATAATTCTTAATTCACCCATCTCCTAA
AATACATTAGCCGTGTATCAAATCAGACCCCCCTCTTACTTACAGTGCAAGTTGCATGTC
TTTGGCATGATGGTGACCAGGTTCGCACACAAGTTTGGATCCTCAAAAAGTTGGACACTG
AAAGCCTCCACAGATTCCTGTATAGCCAAAGGCACCTGAAAAATGTGTCACATTGAAATG
TGGATAGGAACTTGGCCTATTTAAATCCTGCAGAACTTCCCTTGCAAGATGCTGGAATGG
CACCTTGGGGATAAGAAGATCTGTGCTTTTTTGGTAGCTATGGATTTTGTGGAGTGCAAC
GTCCCACGACAATAATCACGAGGCTTTTTAAGCCCTCCCATTGCAGGGGCACTGCTTCGA
GCAGCCTTGGTGGAAAGCTGGAATTGGGGAGCTGTTCCACCAGTAGATTTGTGAGCAGTT
TGTTTTGTGCCAGCCGTTAGTGACATAATGTCATGTTTTCCATGGTCATCGTGTAATGTA
AAAGAGGCAGAAATATTATTATGATTGGCAACACTCAATTGAAATTGTGTGACGTCCTGA
AAAAGTATACATAGGAATTAGTACAATCAGCGTTTGCCACACGTGACCAAATTTCAGCCT
GTAAACCATCTTCTTCACAATCAGACATGTCACTCACCAGACCCGCCTCAACAAAAATTC
TATGGCTAGTAAATGGAATTTGTAAGAGCACCTCTTTCTCTTTCATACCCTCAGGTTCCC
CACCGCCGGCCAGTAAACACTATAAAAGTGTTCCCTAATTGTGGTTAACAAACATAGCAT
CAATCATGGAAAGTGGCACCAAAAGAAACACATATTGGATGGGGGACTATCATGCTCTCA
CAGACAATTGCATTCTACTTAGAAATACTGGTGACACTAGCTGTAGACTTGCACTCCATA
CAATCTCAACAGGAACCACAACAATGGATCAAGGATGCTCTGCCAGTATCTGGAAACTGT
AGTTGACAAGGAAGTGAAGAAGTGGCTACCAGACAATGCAACTAATGACAAAAAGTTCTG
TGCACAGGAAATAAACTGTTCCGAACAGTGGTGTGGTTTGAATACAAGCATGTGAATTCT
GTTTATACTCGGCACAAGTTAGTGGACACAGTTCTGTCACAACAAATTTGTTGGATACTT
CATAAAAATACCCTCTAGCAGATCCTTCTTAACTAGGCCCAACATGATATTTTTGATGTA
AAGACTAGTGAGTAAGGAAGCTTCTGTCATGATCTTCCGGTACACAACCTGTACACTTGG
CAGTTTTTTCCATCAAAACTTAGCATTACAAACAAACTGTGGCTTAAGCAATGAATAAAA
AATTTGGTAAGCCACATTGAAACTTCCAATAACCTGCCTGTAAGCTCTGACATTTTGCAA
GTGTACAGGAAGGTTACCAGTGTTTCTAGTTTGCAGTGGCACTCTTCCTTTTGGCAGTGA
TTATTCCTGCCTTTGGCCACATCTTCTCCAGCTCAGCACACGTTTCAGATTCTGATTTCT
TGTCACTGCCACTTGACAATTCCTCACAAGCAACATATTTGCCATCTAATGGCACTGAAG
TCATGTTTATCTCAAGGGTGAACTGAAACTGTGTTTGTTGTGTAGGTGGACTTGTTGATT
GTGGCAAATCAGTGCTGAGAAAGAATAAAATAATAGTGATAGGGAAGCATTGAAAGGAGC
GGGATGGCTTAGCCCAAACAAATTGGTCCAGGTGGCCGGCCTTGGGCGTAAAGTAGTTTT
TGCACAATGAGAAAAAATAAAGTTTTTTGGGGGAAAGTTCGGGCACAAAACACAGATCAC
ACGTATATGTCAACATGGAAAATAATAGCCCATTTTAAGATTCTTTAGGTTATGAATACA
AAACAGGCATTTAGCCTGATATTTAGCGATGTTGCTGGGAAGTGGTCTGACTTGTTCACA
TTGTCAAGAAAACTCAGATGTTGCTGGCGAGCACAACAGCCTCATGCCCATGGTTGATGG
ACCTATATCAGGGACAATCAATGGTCAAAAGGGTACAGAGTGGGCACCTTCAGGTAAATA
GGGTAATTTTTTTGAGATTATCATAAGAACCACATAATGTATCTTTTAAAATGACTGTAC
ATTCTGTGGTTCCAATATAATCCAGTATTTAAGGTAGGGGCTGTCCCAGGATTAGTTGCA
AGGGATCCCAACCATCTGCATGAACCGGGATATCACTAAATTTCTTTTCCATCTTGTACA
AAGGAATCAATGCAGTTGCCAAAATATCCTGCTTTGTCCTCATGAAGTCCATCTGTTGGG
CCAAAAGCTTGGTAAAATGATTTTTCTTAGGATTGCACTCAATTCCACATTGCCATTGCA
ATCCCTTGGGAATTTGTGCTTTGACAACTTTTTGCATTTCCCTAGATAGTTAGAACAATT
CTTTGGTAATTGCCACGTTCCAAAATAAGAGTGAGAAAACAGCAATATTGGTAGGATTTT
CCTATGAGTTTGGTGGCAAACCGGTGCCAACCCACAAGCAAGATGACACACACTAACCCC
CATGTACCCTTAGAAATTGCAAAATTGTGGGTAAAGGCATACATTTACGTTTCCTAGGAA
ATCACAATACTTTTCAGATAAGTGTTTCAATTCCTAAGGAACTGCAATTTCCCAAAAATT
GCAATGGATGAATTCTGCCATCATACTATTTTGATGCCAATCCAGAATGTTGAACTACTA
AAGCAGTGTCAAACTAGCAGGCTTTGTAGAATTCTGGGGCTAAACCAGCATTCCCAAGGA
ATGGCAAAGTTGAAAAATACAAAAAGTTGTCAAAGCACAAATTCTTATGGTATTGCAACG
GTGGATTAGAATTAGGTGCAATTCCTATGGAGTTGCATTTTACCAAGCTTTTGGCCTAAC
ACATCAACACAACAACCTTATGATCTCCTATAATACAATTCCAGAGACCTAGGATATGAT
GGATTGAACAGAAAAAAGAAAAGAAAACTGTCTAATGAAAATAGGTGCGTGTACTAAATT
GAAAACACAAGTTTTTGAAGTTTGATTGTGAGAGACCATTCTTTTCTTGCAATGCTCAAC
CAAGCTTGTTTAATTTATTTTCAAATGTTGCCAGTTTCTTGAGTAAATTGTAGACCGTCC
CAAACGTTCTCAAAATCAGTCCTAACCCAGTGTCACAACTGTTAAAAAACAACTGTGTCA
TTTTAAGAGTTAACAGTTGTTAATTTGTCAAACTGTTATAAATCAATCAGAACCTTTCAC
AGTTCGGTAATCACTTTTACACAACATTATCAATGATTTAAACAATCACCTTGTCATGTT
AAAGGTTGTCAGTTGTTCAACTGTCAAACTTTTATTAATCCAATTTTGACTGACCTTCAA
GACCAGCAACCCGCAAAAAATTCGGACATTTTTGCAAGAAACTTTCTGCAAAATGATGAC
TCCTAAAACTCTGACAGCTTGCACAACTCAAACTGAAGACGTAGTGACAACTCCGAGTGA
CAAAAATGACAAATAATGGCTCAAGTGACGACACGGGAGTGGTCAAAATATGGTAATGAT
GACCTAGTGACAACCCTGTTAGCCGTCAGATACAACCTAGTGAGAACCCACTCAGTCATT
AGCTACGACCCTGTGACAACCCACAGAGTTGTCAGTGACAACCCAGTGATGGCAGGTCAT
GTTCATGGGGAATTCTTTCACTAATGCAACACTTGTATGTGACAATGAAGACAACTTCCA
GGAAGTATGTCACAAAGACAAACCAATATTCTTCCTTTTGGATCAATAACATTTCATATT
AAATTATTTATTACCAATCTAATCTGTTCTCTTCCTATATTCTCCAACAATCCATATTTG
CTCCTTGGATAAATGTACATCCAATGTTTGGTGCTCATGCTATAAGTAAGTTTTTTGTAG
TTACACTCTCATGTGATACTTAATTCAACCCTGCCTTTCTCTTTTCAGGATTCAGTTCAG
GATTGGAAATCCACAGACCGTTGGTCAGGGGATGATGTGCAATCTGGAAACATTTAAGAC
CCAGTAGTTCTGTATGTTTGAAGATGAAATAATTTGAGCTGACGTGAGCAGAATGACCAA
CTAATGAACAATCATCATTTGAACAATGTTCCAAATTTCTAGTACTTAACAAAACCTTCC
TTCTCTTGACAGAATCTGTAGAAGTTACCAGTATTTAAGCAAGTCCTCTGAAAATTTTCT
GTACCCCATACTCCAGCTTGTAAACACAGCATGTGGATCTGATCTTCTCTGGCACAGATA
TCCGATTGTGGTTAGCAGCATGGACTGTGAATGTCTTATTTAGATTTGCATGTGCAACCA
AATTCACTGTGCATTCATCCTTTAAGGCAAGCATTTGTTTGTCAAAAAATAAGCAAAACT
TCCATTTATTCAGATGGAATCATCAGTAAATGGGATTCCCAACAGGCATATTCCATGCTA
CATGACCATTAACTACCCTGAAATTGAAAATACCAAGAAGACCAATACAATACCACTTCT
TGAAGAATGATTTTTGGTGAAAGAGCCACCAATCTTCTCGTCTTCATCAACATTATTGAC
CCCTCCCATGAAATTACTTTGTGTGTATCTCTTTAGGGCTTCCTAACTTTGAAAATCTGT
TTTCTCTGATCCAATGAATCTAGATAACCTTTCCTGAAACTCTTAGAGTGGAAATAAATG
AAACAACTTTGTTATCATTCCATAGACCAAATAAAATACAATTGACCAGATCATACTTGA
CCAATGAAGTCCATCTAGGAGTTTTCTTTGAGAGATTGATCACCATTGTATCCCATCCCT
TTTGGTTATTATTTTGGATGGTACTGCAACAGAGTATTTGATATTTCTCCCTCGACAGAA
CAAAAAGCTCAGGTGCAGTATAGCGATTGTCCATGTGTAATTCACATTTCTCAAATGGAT
CGTTACTGATGCCTGGCCGTACAATTGCACTCATTTATGAAGTGTTGCAGACGCAACATA
ACTATTTTTTACATGCTATCTCGTCTAAAGTACAGTATCAGATGTACTCCTACTTTCTGC
AAATCTGTGTGCATCGCAAACTGGCCATCTCCAACAATGTGCCAGATTGAAAAAAGATGT
CTGCAATTGATGGACCCACCCCCCTTTGAATTCCAATGTTTGACTCCAGGTTTTCTCCAA
TCCAAAATCTAGCAATGTTACGCCATGGGGTCAACATTAGATGTGGCATGACATTGGCCA
TTTTTTATCATGGGGGTACACCGAGATATCCCCATATATCACATCCACTGCCATGATAAA
AATATGCAACACCGCTGAACATCGCTCAAACGTGCCATGAATTCATTGCTTCCTCCTCCT
TAGCACCAATCTGAACCACCCAAACATGATCGCCCGACACCCCCAAACCTCACAAATGCA
GCAGGGCAATAAGAACACATTGCACAATTTTTGAGCAAATAATGTCCCTCAGATAAAGTA
TTCAGAGTTCAAGTCATTCCGCTGAATTCATTGCTTCCTCCTCCCTTGCATCCACCTGAA
CCACCCAAATATGATTGCCCCCCCCAAACCTTACAAACTCGATGCACATTTTTTTCTACT
AAAAATGTACCTCAGACAATGTATTTGCAAGTCAAGTTGTTCAGCAGTATGACGGCTTGT
GGGCCACCATTCTTGCTTCACGTACCCCGTGGCTCTCATGTGTACGTCCCCAAAGCATTG
TTGATATGTGGAGATAACAGGATGCACAAACACTGGCAAGAAAATTAGCATAACTGTGGA
TTGTTATGTGTTATGAATCAATACATTTTGTATTTTTCAATCTTGTTTATGTATAGGAGA
CATAACAATCAATCTGTTGAAAACACAAAGTTAAAATATTGAACCAATCTTTCACGTAGA
GGGAAAGGCTGACTGATGTCGGTGCACAGTTTGGCACAGCTGACACTTGACAAAGTATGG
TGTCAGAAAACGCATATGGTGCTAGGATCAGGGAGATTAGTGGCATGAAGGTGGATAGAA
AACCAAGGGAAAGTTTTGAACAATGTCCATGGAAATGCAGCAATATAAGTCAACTTGAGA
GTATACATGAAGGAGTGGAGGAATAAACTTTTCACTCACAATTTCTGCCATCAATAGTGA
GTACAGATTGATTACTTAAGAAAAAGAAGACAAGAACAAAGGAATAATAAAATGTTATAA
TATCAATTGTACTAAATGCATCAATTCAGGTTTTGATTGCATTACTTGTGTCTGTTGTCA
CCCTGATCAGAATGAAATGATCAGGTAAAAAACAAAGGAGATGGTCATGTTTGGCATTAA
TTGTGTAGCCAAGTCATCTTTTCACTGCGAGGCTTTGATAGCAAACTTCTGGGGATATTT
GATAAGTTACAAATGTATATAGGTCATCAATGATATAACAGAATTGTTTTGTCCAATCCC
TGCCTTCATCAAAATTATTTTATCAGTTGAGGTTGTTGATGAGATGAAATTTTATATTTT
TGACAGGTAGATACATTCAACAACCAGATATTGATCTGACAAAAGTACTGTTTGTATCAA
CTTCTGACGATTTCATTAAACAGTACAGGGCTCACAGCCACATCTAACTTTTATACTATC
ATTCAACCAGTTTGTTATTATATAACTAGCTACAGATGTTTTGTTGAAATGTAATGAATT
CATCCACACTCATTGAGTTGCTACATAATTTTGAAGTCTACATGCAGTGTCATATGTTAG
CATCAAATACATTTACACATTATGTGTCACTTGTCAACCATTTCCCCTGTCAGTCAAAAT
AAGGTACACAGTTCAGTCATTGAGAGTGCATCAAAATGATCCGTCTCCAAGGTGTTATGG
TGATGTGAGAAGGATCAATACAGCCAATAAGTGTTGTGGGTCAACTTTTGGTTACAAATG
GCAAAAATGCCCATATGTTATAAGATGACTGTCAAAACCTGTCAATGAAGATGTGTGAAA
TTCAGTCATTAGAATAGGAGAAGTGTTATCAATGATCCTTCTCCCATGTGTAGGAGTTGG
CAGGGAAGTTTTGGCAACACAAAATGTCATTTGAGGCTACTTTCTTTCTCCAACTGCAAT
GGACAGATCTGGGATGCAAAAAATCATATGGGACATGACTCAGCAGACTGATGATAAGAA
AGGTTGGTCTCCATATATGAGTATTTCCATAATGAATTAGTTAAGAGTGGTGATATAACA
ATTAATTAACAAATGTGGCATACAAATACATCTTACAAATGCAGTACATTTATCTGGTTC
AAGACTCCTCTTGAATATTCATGTCCACTAATGTCACACACTTTTTAATTTTAAACTTCA
AAATAATTATGACCACGCTGTGTGATGTTTCAAACAACGTATTTGCCATTGCATCCCCAC
TCTTTCATGGCTATTTCAGTGTCAAACTGCTACAAAACGATTTCATGTGGAAATAGTGAA
CAATTTTCCTTGCTAAAAGAGAATTCATTTAGGAGTTTATTTGATTATGCTTTGATACAG
CATTATGTGTTCCTGGTGTAACCTTTATCAAACTGAAATGATCTGCTGTGGATGACTGTG
GTGACAAAAAGTTTAAACAGCAACTACATTCAAACATATATCTGAAATTATGCTACAGTC
AGCCAAGATATTATGCATTAAGTTGCCAGCCAATTAAGACAAAACAGTATTCCATGAAAA
CATGTGAAGACCCTCAGTGTTTGTATACTGTCAGAGGGCATCATAAGGCGGTCTATAAAT
ATGAATTACCATCACTCTTTTCTCAATTGGCAGAAAAGCTTATAGAAACATTACTCCCCA
AGCATACTCTGTTCTCTAACAAGGTAAAAACTTCAGATATTGTGAGTACATCAAGTACAC
TCCACCATCTGTTTGTTTTGTTGCCTGGAAGGGTATATATGACCATATACGTGTTTTAGG
GGTGGTAGTTTATGCTGAAAACAGCAAAAAAATGACTTCAAAACCACAACAAGAAACAAG
ACAAACATCCATATCAGTATTGATGTAAGTATATCTACAAATCCAAATATACTATGGGTG
TGTTAGAACAAAAAATCTTTAAAAACATACCCCCAGCACTGTGTTTCTAGTCAGTCACTA
GTCCAGTCACTAGTAAAAATATGCAAAAATCAAGGTATCTCAAAAATGAGGACCTTCTTG
GTGTTTTTAATGAAAATTTATATTTGACATGAGGAAGTACATACCTAAAGGTTCCTAACA
TCAAAATAACATTAGGTAGAAATTTTATTTTTTGCAAAATCTCATTCCCCCTACCCTGAT
TGCCAGTGCTTTAGGCTTGTGAATCACCTTGAGCATCACTGTTGAGGGATGGCAAATCGA
CTACAGTCCCAATGGCAGTATGAGCAGCATCTGTGTCACCTTGAGTACCAGTGCCCCTGA
ACTCTTCCATTTGTAACAGCCCTAATTCAGGAAGTGGCAGAAGGCTATTGAGATCATCGA
TGAGATCATTTGTACTGTTCAAATCGAAGAACAAGGGTGATTGATTCATGGGGAAATGCC
GGCTGCCTTGTTTGTGTTATCAGAAATCAATCATGTATGAAGTGTTGGAAATGCAACATA
ACAATATAAAATGAATATCAATCAGTACTAAATTTTCACAAGGAATCCAATGATGTAACC
AGATTCCATGAAGAGGCAGTGGAAAATGGTGAAACGGTGTAGTTTTAGTTAAATTCTGCA
GAATCCTGCAGATTTTTACTCAAGAGGGTTAATACCAGCAAGACAGGCAACTTGGCAAAA
AAAAATTGGTGATCAATTTTGGCAAGTGCTGCCACTCTGGACGTCACTTGTTGTCCAAGT
CATTAGCTAATTCTTAAACTGATGACAAACAGGTCATCATTGAGTTGTAACTGACAACTA
TGTGGGTCATCATGAGGTCGTAATTGATGACTCTAAGGGTCATCACTTGGTCGTAACTGA
TGACTCTGAGGGTTGTCACATTGTGGTAACTGATGACTCTGAGGGTTGTCACATTGTGGT
AACTGATGACTCTGAGGGAGTTCACTTTGTCTTAAAACTAAGTGTGTTGTCATGGGCACC
CTGTCTTAACTGACGACACGTGGGTTGTCACATGGTCGTAACTGACGACTCTGGAGGTCA
CGACATGGTTGTAACTGACAACTATGGGGGTCGTAACCAGGTTGTCAGTTACAACATTTT
GACGACTTGTCTGCCGTCACTTGAGATGTGATTCATCAACTTCTTTGCCAGAGTCACCAC
AATATCTTCAGTTGAGTAGTGCAAGTCAACAGAATTCTAGGAGTCTTCACTTTGCTGAAA
TTTTCTCGCCAAAATGTGTGAAGTTTTTGTGAGTTGCCTGTCTTGCAGATGTCAAGCCAA
CTTTGTACAAGACATAGGGCAATGTCATCTTCTTGTTATGTTGTTTCCCACAAAACAAAA
ACATACAGAGGGTATGTATTGTCCCATTGGACTGTGTCATGCGTGATTGTCCAAGAAACG
GTAGTCCAATGGGAGTGATCATGATGATGGTACATTTGTACAACTAAGTAGGATCCACAC
TAAATAAGTGATTACTTTTTATTTTAGAAATGTTTGTTTGAGTGATGATTCTACCTATGT
GGCATTGTCAGCGAATTGTGGCAGGAGATCTGCAAAGACCACATATACTAATCCTATGTA
TAATCGAGTCCTGTAGAGCATAATTTTTTCGCAGAAGTAACTCTTATTCTGCAGAAACAA
AGATTTCATTAAGCCTTAGGCCAATGCTCCTTATTTATGCAGCATAGCAGACCCCTAAAA
TACCCCTTTTTACCAATAAGCAAAAATCTCTCCAAGAAGCCCTCTGCGTCAATGGATGAT
TGTCAGTTGTCAGGGCCCAGCTTTGTTAAACAATTTGACAGTTTGGTATGGTAAGGTTTG
TGTTCAACGAAGACAAACACGGATATGTTGCTAAGGTTCATGTTTGAAGACCAACAATGA
TAAGGTTCGGTATTTACACAACGTGTTACAAAACATAAAAATCGTCATCTTCATGTTCAT
GCTCATGTTGTCATAAGCATCGGCCTAACTAGTAATAGTAGAAAGCAAGTGAAAATGGCA
ATGTCTGAAAGCCACGAGATATTTTGACTTGGGCAAAAAAATCACAAAGACTGATAATCA
CATACTAATCATATACTAATTGTCCTAGTAGAAAGCCTGTGAAAAAGCCTATATCAGAAA
TGCAGGAGATATTCAGGCTTGGGCAAAAAATCACCAAGACAAAAATCAAAACATACTAAT
CATTGACATAGGCCAAGAATCTGCCTTTTTTGTACCGCTAGGTACAAAAATTAAAAGGAT
CCTTCTCAGGACTCCCCAGGAAGAGAGTCCACTGCCCCTGATCCAAAAGGCATGGACTCC
CCAATAAGGAGTCCACTGCCCTACTCCAGACAGCATGGACTCCCCAACACAGAAGTCCAT
AGCCCCAAACGAGAGAACACCCTTGAGAAGGGTATAAACATACCAATTTTGTGTAAAATC
TACACAATGTTTGATTGCATTGTTTGGATTGGAATTGCAGTTCCACTTCCCTTCTATCCT
CACAATTGTAGCAAATATAGCTCATAAAATCAAATCTTCGACACCTCTCTAACCTACCTC
TAATTTTTGTGCTTAATACTTTTTTGCGACGACTGGCTCAGGTCAATGGGGGCAGTTGTA
TGGAGCTCCCTGGGTTTGACATACGAAACAAACTACTTTGTCAGATGAAGCATTTTTGTC
AGTTAAATGTCAGTTAGATGTCCAACTGACACCATTTTCAAGAAAAGGTATCCACTAGAT
TTAAAAACAAATTCAAATCAAAAACACATTTTGTCAGACGAAATCACCAAAAAGTCTTTG
AGAAAAAAGTTGCATGCTCACACTAGTAAACATGGTTTTGTAAGACAAAATTGAAAGTCT
TAGAAAAATAAAAAATTGCATGCTTACACTAGTAAACATGGTTTCGCAAGACGAAATCAT
GCATCAATAAAAAGATAAGAGAGGGAATAGAACCCCTGTCCAGAGGTAATGCAATGTAAA
GATTTACCACATAGCCTTGGCACACCTGAAAATCAATGTGTTTTTTAAATATATAGATAG
CAAATGTTAATTCGTAAGTTTAGTTAAAACGATCTCCTATCAGATCGGAAGCAAAATGGG
ATACCTTTTATCTTATATTCACGTCTGTATTTGAACATACCCTCAATCCATTTTGTCAGA
CGAAACACCTAACTAACTTGGTTTCGTCTGACGGACCCAGGGGGCTCCATATAACTGCCC
CCTTTAAACATTTAACTCCTTGAAAACACCTTTCTTCATCAACTTATCATGGCAAGTCTC
CAAGCAATCTGCCCCTTTCTGCTCTTGTGATATGACCAGTGTCAATCAGCCATCATAGTC
TCCGTCACAAAAAAAGGCTCCAAGTCACTCCAAATGCCATCCCACAGCTTGGCTACAGTT
GCACCATTCCAAAATTTTCTTGCATTCCAAGGCCTCCAATTAAGCACCCTTTTTCGATTG
GTCGATCGGTTCTGTCACGAGTCCAACAGTCCAACCGGAGCTCCAATTGGATGCTATTTT
CCCCTCAACGTTCAATCGACCAATCGGTTTTTCTATGGGCTTATTACGCGTAAGTATGTA
GAATGATTGAAAGTGGCAGGAAATTCACAGACGTGGTGAAGAAAAAGTTGGCATGGCGTG
GCAAAGAAAACGATGACGTGGAGAGAAACCAATGACACGACGGGAAAAAATTGATTGGGC
TATTGCCCTATCGGATGCGATTGGCTCGCAATTCTCAGCAATTGCTCCCACAAAGTCAAC
TCCCATACAAAATGGTCCTTCACCGAAAATTCTGTCACGTGATTGGGATCCAACCTTACA
AAGTCCCAGCCAAATTCCTATATATCGCTTGTAGTGCGTAAATTTTCATTTTTCACGCCA
AAATTTTGATGGCTCATGTGACAGTGGCGATGCATGCCATTTCCCATCCACCCCAGACCA
AACATAGACAAGACATGCACTATTGCTACATGCCAATTGGTGGTGGTCCAGTATCTGGCA
CTGTGGCAAATATGGCAACAACGTGTTTTACGCCACGAGCATTCTCCTGTGCAGGGCGGT
GCCCCCAAAGACCTGTCCTGTGGGGCAATTGTTCGGGATGGTGACCATCCCGCCATTGAC
TCCGGCCTCAACGACAGTCTTGACCAAGCCGGAGGAGGAGGAGGAGGCTGCAAACATTGT
CGAAAGACCAGTCGCAATTCCGTGCACAGTTGTCACAGCAGCTCGCTTGGCGTGGGTCCG
TCTCACGGCCACAACAATGACGGAGGCAGCAACCATGCCAGGTGACAACCCCTAATGGAT
GCGCCATCCTGCAGACCATCATGGGATCTCCCCCTCAAAGCGTACTGAGTCCAATGCAAG
CTGTGCAATACCGTGTACGGATCGGTCCAATTGTGCATCATTTTGAGACGGATTCGTCAC
ATCAAGAATGGCGGGACGGGCAGGTGGACAAGTGTGGGAGGGTGGACGACACGGCTTGGG
AGACAACGGATCAAATGGTGGCCATAAAGGTGATCTTGACGAGACTCCGTGATGATGTGA
CCCCTCTCCAACTTTCCTTGTTCCTTCCTTGACTCGTCCTTCTCACCACACGTCTCCTTC
CTCCACCCGCACATCACAGGTCGTCAACTGGTCCAAACTCCACGCCATTTGACTCCTGGG
ACACTACCACCCCCATGTGATTACCCTCTCTGACTCACTCCAAGACAAAACACACCTCTT
CTGCGTCTACCCCACCTGTCGGGGGGATACCGCTACGGCTACGGCTTTCTACGCTCTCCC
ACCAGATGCATTGACCAAGACCAAGCCAGAGCATGGTTCCAACAGATCCTTTCGGTGTTG
ACGCACTTTCAATAGAAGGGGGTGTGTCATCAAAATTTGTGTATGGAAAATATGATGCTG
GATGAATGGGACAATATACGGATTTTGATTTTGGGTTATGTCTTCAAGTGCCCTATGTGG
ATTCTAATAAATTGGAATCGTGTCATGGATGTTTTGGGGATTAACTTGCGGAGGTCGATC
AAGGCACAGGGGCAGGGGGGAGTGGGAGTACATGGCGTCGGAGGTGGCGATGAGGCACGA
CTGTTTTGATGGCTTTGCCATTGATTTGTGGGCAGTGGGGATTGGTTTGTTTGAGTTTCT
TGCGGGGAAGAAGCTGTTTGCCATGCTGGATGCAATGGATAAGAACTTTTATACTATTGC
CATCGAGGGGGATTTGGAGGGATTGTTGCGGATCAAGGGCATTTCCATCCAAGTGAAATT
ACTAGTCATTTAGTTATGACAAAGTATGCATACAAATCTATGTATTAAACAACTAGTAGC
TTAACTAGCGACACATGTATTTGTATAGGATATTCTAAAACCAAGGAATACATGAAATAG
CAATTTCTGTGTCAAAAACGAAGGTGTTTTGGGGCAATTTGCCAAGGATCAATAATCACT
ATTTGAGAGTGAAATTTCTTTACCCATCATTGGTATTGCTTCTGAACTCTATGTCTGACC
ACTTGGCTGGACGATTGCGGCACCCTCGTAAGCTTTTTTAATTTCAAAATTACGGTGCGC
AGCGTCACTGTTAACTTTTTTGGACCGGGGATATACCTCCCTTATGAGGTTTTTGGTAAA
CAAAAATGCTGTTTTTCATACACACATTTTAAATTTCTGTTATTCAGTCTTAGTTGTGTC
ATGTCGCTAATTCTTTTGCATCTGCACTGCAGCTGGCTGCTTCAGGACTACTTCCACCAC
CATGCAAAAATCTGGCCAATTAGAATGACCAACCATGAGCAAAATGATTTGTTTTGGCAT
GACCCGATTAGGTATTGTCATGAGCCGATCAGTACAATACCACCATGACCACCACTGGAA
GGGACAACTTTCCGGTAGATGCTTGGTGTGACCGATTTTTTTGGGTGCTGCGTGTTTTAT
TGTTGGGCAGTGGTCACAGGAGAGGAGCCTCATGTCCCCGTGGCCCATCTGGATTGATAT
ACATGACTACATGGGACTTACAAACTCTCGACTTTTGTAGAAATGTGTTTGTGTTTTTTG
CCTTGGCCCCTCTCGCCAATGTTAAGGAAAAGGGGATCTCAATTCGCGGGAGGAATCACG
ACAATGGGCAATATTGATGTGTCAAATAGATGGTAAGTCTTTTAAGCGCTTGTGCATTTT
CCAGTATAATAACACAACTACAACTTACTGCTCCTTCGTTTGCGCTAAATTAATTTGTTT
TATGTATTGTAACTCGTTACATACAAACATTTTGTTATGTATGTCACATGTTATATATAT
GTTACTGACCGTTTGTAGACCCCCCCGTCTATAGACCCCACCTCACAGTCTATAGACCCC
CCCATGTAGTCTATAGACTCCACGAAATTTGCCGAAAAACCATTTGTAGACCCCCCCTGT
CTATAGACTGTCATGGGGGGGGTCTATAGACTATCACATGGTAGTCTATAGACCCCCCCA
TGACAGTCTATAGCCTCGTCCAAAAAGGTGGTGTGAGTCTATAGACTGTAACAACTAGTC
TATAGACCCCCACCCCCTTTTCGATCAGTCTATAGACTGTTCGTATTTTAGATTACTAGT
CTATAGACTCTATCAAGACATCGTGGACACTACCATCCAAATAATAAATTTGGAATCGTG
ACTCGTGCCATGATTGTCAGAAGGGCAGTTCATTATTTCCCGCCAAATCATTTTTAAAGG
GTGGGGTCTATAGACTGTGAGGTGGGGTCTATAGACGGGGGTCTACAAGCGGTCAGTAAC
ATATATAATTTTTTGTGTAAAGTTATGTGTGCTACCTACAGTAAAAATCGGTCTATAAGA
ACTAGTAAATGTTAAAAGATACATTTAGCTCTTTCCCTGAAGCTAGTGAAATTAACATGT
AGCCTTTTTTTGACCTCCTGATTTACCTGAAATAGGGGGATACTTCTGCTTCGCGCCAAA
AGTGGGTGTGCCAAAAGCATGTGAGTGGCATGTGTTAGGCCAAGTGCTTGGTAATTTGCA
ATTGCTAAGAAATTGCAAAATGGGGCAACAAACCCATTGCAATTCCTCGCTGACTTTTGC
ACTACCAAGGAATTGCAATTTTTGTGTTTTCAATTCCTCGACAACCTAGGTTTAGCTCGG
GATTTCTGCAACAACCCCTCGTTTGCATCAATTCTGTAGTGTGACACATCTGATCGGCAT
CAAAGTAGTACATAACATGTCCGTTTGGCATCAATTTTTCCGTTTGACAGTACTCAACAG
TAGTCATTTGTAAAATAACTTAGAAATTACAATTCCTTAGAAATTGCAATACAGAATTCA
TATCTTTGTCTTTACAATTCCTTAGGAATTTCACTATTGTCCAGGTTTTTTTGCCGTTAC
AATTCCTTAGTGATTTCACTCGATTGTATATAAGATATTAATTTACGTAGGGACTGGTAC
TATTAAAATCACTGTCAGTTGAATGCGTTTTGTGCCAAATTTGGCCACAAATGCAACCAA
ACTGGCTGTTTTCACACAATTCAAATGTAATTTGGCAGTGGACAAAGAATTGTTCTGCGT
ATTCCTGTCTGAATTGCAATTCCTTGGTAGTGCAAACATTGACGAGGAATTGTAAAGTGC
GTTTTGCAATTGTGGGCAATTGCTTAGCAATTGCAAATTACCAAGCACTTGGCCTAACAC
ATGGAGGTGGTTTGTGGGTGATGCGGGCACGATGTGTGGTGAGCTTAAGCGGAAGGTGAC
ATAACTCGTGAACCAGAAGGAATTACAAGGATCTATGGATATGGACATGTTGAGGCTGAT
GAGGGCTATTGATTGGTAATGCGTTAGATTCTAAAGATTGCGTTTAGGGCCTAAAAATGA
CAAATATAGTGCAATTTGGATGGGGTGGTTCTTATAATGTGATAATTCTTATAAACCAAT
TTTTATGGTAGGAAGGTTAGATGAAAAAATGCTCTGATATTCTGTTATTCAAAAAAAGGT
AAGTACGCAATATTGACACTAAGCATTTCATAACATTGATCATGTGTAAAGACCTTTTCA
TGGTACATGTAAATAGGGACACAACTGTACATGAGACCTGTGAAAGTTCTTGCAAAGGTG
AGGATTTGGGATATTTTGATAATTTATTATATATATAACACGAACTAATTTGTGACTTTC
GTGCAAATTACTGGGGGGTGTCATGGGAAAGAAGTGGATTCGTTTTTGGTTGATGATGTT
TATATGATGAATTTTGATATGTCCATGACTTTATTGGACTTTATTGTGTATATAACAATA
GATTTGACAGATCAACAAATCAGCCTTTCCTATGACGCATCCATGATATTGTTATGTTTA
CAACAAAAACCAGCGACAACTCAACACATCCCCTTTCCACTGAAAAACAGAGGTATGTAG
TCAATATTTTTGTGTATATAACAACAGATTAAGCTTTTCGTCTCTGACCATTTTAAGTAA
TATGAGAGTTCTTGCAAAGGTGAGGATATTGTGATATTTTGCTAATTTTTATGTATACAT
CATGAACTAATCTGTGACTTCCATGCAAATTGCTGGTGGGTTGTCTTGCAAAAGAAGTGG
ATCATTTTTTGGTTCATGATGCTTTATGATGAAATTTGGTACGTCCATAACTTTATTATG
TACATAACAATGGATTCGACAGCTCAACACATCAGCCTCTTCCAATGGTACCTCCATGAC
ATTGTTGTGTATATAACAAAACTAGCAAGGTCCATGAACATTATCATGTATATAGCAAGG
ATTAATGAATGTGAAGACAAAGTTATGTGAGGGTGAATGGAATATTTTCATGTACTTTTT
TCACATGTTACCACCAGAGATTGTTTCGATTTTTAAAGCAAAAGTAAGTGGTTGATATTT
TTTGAGTATGGTTACAATTATGGATGTTATGCATGTCTAAACCTGTTGATATTGAGTTGA
TATGTCCATGTCATTTTTTTTGAAGACAGAGGTATGTGGGGGTGTGCTGAACATTTTTAT
GTATATGACAAAATTTGCACATGTCTGAAGCTGTCCATATTTCCTGGGATATATTCATGA
CATTGTTGTGTACATCACAAAATTTGAAGACAGATGTATGTTTGGTGTTTGTGGGAACAA
CATATTTATGTATATAACAGGAGATGTTTCACATGTCACCACCAGTGGTTATTTTGGTGA
TTTAAGGCAGAGGTAAGTGGTCAATATTTTGGAGTATGATGAAAGTAATATAGATGTTAT
GCATGTCTAAACATGTCAATATTTCCAGGGATATGCTCGTGACATTGTTATATGCATAAC
AAGATTTCAAGCCAGGTGTGGTTATGTGTTTGGTCAATAGGTTTATGTATATAACAGCAA
ATGTTTTTCACTGTTAACCTGTTTTCACATCTTTCCAGTGATTATTTGATGTTTCACTGG
AGAGAACAGTGGTCAATACTTTTGGATAATGATTCAAGCAAATAAAGGTGTTACACCTGT
CTAAATCTATCAATATTTCCCAGGATATGTCCGTGACATTGTTATCTATATAACAAGATC
AGAAGACAGGTATGTGGTTGATATTTGGGTGAATGTGTGGTTAATATTTTTATGTATAGA
AAATCTGTTTATTCACATGTTTATGGTAATTATCTTTGAACATATATCTGTCAGTGTATG
AGAGCAAAATTTTCATGTGCTCAGTTTTTTTCCACGATGCAGCAGTCTACAGTAGTTTTT
TATGCCAAATAAAGGATATCTAATAAAATGGGTTTTCTCCCAAGGGATAATACTATGGCG
TCAATGTATTACTTCAAATCTCATAAATTCACTGACCATTTTCAGGAAGCTGACCATATT
CGACCAAAATTATCACAAACCACCCGAACTTGCCTTGATAAACTCATCCACCTCCCACCG
TGCCACATTCCTGTCTGATTCTGGCAAGCTAGTAAAATCAAAATATGGTTGCTTGCAGCA
AGTTTGTTCCCTAATCTGTTCCGTCCAGATGCACACCGCCCACATACATATCACCCGCTG
CCTCAGACCTCATATAGTGAATTATGCGATGGGAGGTGAAGAAGTAATGCCGCATGCAAC
ATGTGTTACTGAGACCTTTCTGATTGAGTGTGTGCCAAAATACTCAGGATGAATACCATG
CTGAATAAAAAATTCCTGTGGTCCGCATGACAAACAATCTCACGGAAACTGGTGTTAAAG
TGTTCACATTGTGAGGCACCTTCAAACATTTTGCAGTTACCATTGATAATATAGGGATGA
CACAGCAAATAATGAGAGAACACAAGGTCAACACATATCCGAGGACAATCAGGATTTGTA
AACAGGTGAAAAGGGTGGTCCTGATGCTTGCTTCCCTCTTGGTCTCCTTTTGTCACACCA
ACACGACAAATCAAAGCATCATTCAGTATGCCAAACAGGTCAACATGGGCATTAACATTT
CCAGCACGTGAGATAAGTTTCCATTCAATAAGAAGAAACAACAAAGCAGCAACATATTCT
GGGTCTTTTGAGCAATGAAGGAATTCGCAAAGCTAAATCAGACAAGCAAGTGGGAGTGGA
TCATTGCCCTCGGTGGTCCTTAAGCCCAAGTCAGAGCGTTTCTTGGCAGATTCTTGGCAA
CATCCTTTTTTGTAGAGGGTCATCTTCCTCCAGAGATTCTTGGAGACAGGAGAATAGTCC
TTCGAGCAGCCGCATTCAACAAACAAAAAGGTAAGGGAAGAGCATGCATTGTCATAGACA
GAGGCAGACAAACGTACAGTGATGGTGGAAGTGGCATCTCCATCATCCAGCACATCAGCA
TCAAATGCAAGCATAGCAGGTTTGGAATCACCATGAGATCGATTCACAGACTTGCAAAAA
GTCTTCAGCAAACAGGCAAACACAACAAATGACAACTTCTCAAAACAAATGGGGAGAGTT
GCCGGATCCTCCGGCTAAATATTCTTTATAGTGTGCCTTGCTTCAGAATTGAATGAGGGC
CTTGACTTGCATAGCTGCCCCCGAGCAGTGCGTCGTTTGCTATCTATGGCTGCAGCAACA
CCCAGGCGGATCAGGAAGTTCTCTTGAAAGATGCCTTGATGATCATCCAGATTGTCAGAC
AGAAAGCAGAAAAAGCGGGTTAGAGTATCTTCATACAACTTGCATGTCTTCTTTGCCAAC
CTTGCCCGCAAGGTATCTCTCATTTTGGAGTCCAACTCATCCTCATCCATTAGCCCCATC
ATATCATCCTGAGACTCTGCATCATTGTTCATAACATGATCACTTTTATCGGCTGGATTG
TTTGAGTTGGACTGCCCCCTTCCGCCCCTATCACCTCCATCTCTGCCTCAACCTTGCCCT
CTTCCTCTTCCTCTTCCTCTACCCCTTCCCCTGCCCCCATCAACAGTGCCTCTTCTGCCA
TCCCCCCACCAGCAACTCTCCATCCCACAGAGCTGGTGCATTCCTGCCCTCCATCAGCCC
CCCCAAAACTTGCATGTTGTTGCTGGGGGGGGGGGGTCTATCTTCTTCAGGGGGCTCAAT
GCCTGAGTTCCGCCGGGCGCTTGCCTGCCCTTGTCAATCCAAAACCACCCTGTGAGCATC
TATAATGACCCTTCTTGGTTCGGTGGTGCTTCCCCCCTGATTGGCCTTTACGGCTGGTCA
CATGGAAGGGTTTGTGTGTGGCCTAGTGGTGGCTGTGTGGTTGGTAGCCTCAGTGGCCTC
CGTAGAAATCTCATCAAAGCGAGCAGCGAATTTCACATTGATGTCCTGTGGCGGTTCAGG
GAGGGTGATGGGCTGTGGCTCAGTGATTTCAAGGGAGCAGGCAAGGGCGGCTTGTACCTC
GAGTTCCCGTAGCTGGAAGGCTTCATTTGTAGTGGTGAAATGACGTGGTATGTTTGGGTT
ATGTTCGCTGGATGGTTTGTAGTTCGTGTGATGATGTTTTGGTGTTCCGTATGGTTAGAC
TTGATGGTGACAAGAGAAAAAATAATATGGAGAAATTGTGCTTGCTTGCTAACATACATT
AGCACACATTACATGTTTTCGGGGGCATAAAAAGAAGATATCGGCGAGAAGGGTCTTTCA
TGGAGGAATCAGTTTTTTGATAATGGCAGAATGCCTACCCTGATTTTTTTCTGCGCCAAT
ACAATACGTTTTTTAACATGCCTGCCTCAAGTATGGGCATACTATGTAACATATTATTAT
GCAGTCACGGAGGTCATCCTGCCACACTTGAAAATGACCCTGCCTAAAGCCCCTACAATC
ATGCACAAATCTGGAAAATGTTAATGCTATTTTGTCAAAAAATGATTTGTGCCTTATAAC
GAAGTGACTGCTAACTCTGTGAACCGAAATATTAGGAATTCGATGTATTAACAATCTTTT
TTGAAAAACAAATCATACCCCTGTGTGATTATTTTTATTAAATAGTTATGTTGTCATATA
TTTGGTCAAATCCTCGTCTCCTAAGGAATAGCATTTTACCAAGCTTTTGGCCTAACACAT
CAATACAACCACCATTATCTCATAATACCACAATTCCACAGACCTATCCTACATACCTAT
CACAGACCAGCACAGACCGCTGATCAGACGATGGTACCGTATGGTAGCTTTCCAGTGTAT
TGTATTGTACGGTACAATACTAGCTGCCAGTTGTAAGGTGGTATTGTATTGTGTATTGTG
CATTACATCTCGTACCATACGATACTTTCATGCTGCCTTAGTTTGTCGGTGATTTGACCT
GTATGTGACTTGACTTATAAAACAAATGCAATAATCATGTTGTCCCGAGTATCTCTCCTC
CGCAAGAGTCCACCCGCTTCATCGCGAAGCCGTCATTGCCCGCGGCGTTGAGATCTTTGT
TAACCATATCAACAGAATCCATATTAAGCCCTCCGTCCCCGCTCAACCATGCAATCGCAG
TGCGATCGGGGACTTTCTTATTAGCACCGTCGCCATCTCCCTTTAATCAATTTCAGAGAC
GAACATTCGCAGGCCGCAAAGATCGCCATTCTGCCGCCTTCGAAACGCGCCCACCAACGA
AGAAGCAAAGAAAGGCCTACCACCGACGACAGCGCAAACTGCAGCACGAAGCGGACAAAC
ACTCGACACCCAATTCGAAGGCCAGGAACGTCGAGTGGAAGAGAGAGAATACAACGAACG
GCTCATCGAGATTGCGAAAGAGGAGGAACATCTCAAAGGTGAATTAGGCTTGTATTTTGA
TAAAATCCGCGATATACAGACCAAAATCGAATCGAGCGACAAATTCCAAGCCCTACTACG
AGATGGCAAGGTCGATCCAAAGGAAATCAAGGAAGCGGCGCGGGAAGCCGCCAAAAAAGC
CGCGGCCAAGGATGGGATACATCATCCCCCCTTACCCTCATGGGTTCAAGATCGAATGAC
TTACGATTGGGGTGATGCATTAATTGATGATTTGATGGGGAATAGTGCGGATTTGACGAG
TAGTCCGAGCCCATTCCCGGTTTTCATGGGTGGGGAATATGGGAGGTTGAGGAGAAAGGT
CGAGAGGATATTGAGGTTGAAGGAGGAGGAGAGACTGTTGCTGGGCGACAGACCGGTTGG
CATGAATGAAGCGGAAGGTAATGGGACGTCGGAACTAGTGATGAGTGCGTCAACCACATT
GGATTCTGAAAGCAGACAGCCACCAAGCTACCAACAAAACAGCAATGTGCTATCAGACAA
GCTCATCTCAGATCTAATCCGTTCTCACCGTGATGCTAATGGAAAACGCACTACTCCAAT
CGGCCTGGCAGCATCACTTCAACTCCTCTTCCAAGACCTCAACATACCTCGCTCCGAGCT
TGGAGTGCATTCCTATGTTTCTTTGCTCACAGTCTGTAAAAACCCGTGGGAGGCAAGAAA
AGTGAATGAAATGAGACAAGCTGACGGTGTACAGTCAAACGAATATTTCTGGAGTGCGCT
TGTGGACGTTTACGCTAGGAGCGGGGATTACTTTGGTGCTGAGAATGTATTGGACGAAAT
GCTGGAAGAGACGAAGAAAGAGTACACACAACGAATGCATGCATACATGGACGATAAGAA
GTTCAAACGAGAAAAATTGGATAAGCCAATCGCAATCCCTCCATTGCCAGCGTACACATC
TTTCTTTTCGTCTTGCTACAAGCTCATTGCACGACCAGATGTTCATCCTACGATCAAAGC
AGATGCAGCCAAACGTGCCTGGAACAGGTGGAAAGAAATGCGCATCTGCAGTATCCCTCC
TGATGCCATGGCTTATGGAGCAATGCTGAGAATCTTTGCCGCACAGGGAAGAGCCGAGAA
GGCGGTGGATTTATTGGAAGAAATCATGTCACAAATGATGATGCCAGTCTCTGCTGAAAA
CGTCCTGAATCAGAAAGGAATACAGGATGAGATACTAAGGAGCGAAGAAGGAGACGGAGA
TGGGTGGTACGATGACCGCGAGGGAAATAGAGTGCGCGTAAAGCCTACAACGCTACTTTT
TACCTCTGCCTTGAAGTCAGTAGCCAAGAGTCACGAGATTGCTAGTCGGTTCAGTGGAGG
CAAGTCACGAAAAAATAAACGTCGAGAATCTATTGCATCATATCATGGAAGATTGGCACG
GAAAATCGTGATTCTTGCAGAGCAAGCAGAAGTGGAACAAGATGACGGCTTTGTCAGCGC
ATTAATGTTGCGCGGCGGCAGCCGGAGATTCGAGTACAGCACGTGCTATTTACTTGGCGT
CACAGGTACGAAGATTGGATCATTTGAGAACGTGCGGAGGAAAAGATCACTTAAAACGAT
TACAGGGACTGATTCCGGAGGAAGAACGATTAAGTATCGGCCAAGGTCGTACAGGTTTGG
CTCTCTCGCGAGAAGGTAATGTACCAACCTTTAGGACTGTAGAAGAGGATCTTGCAGACA
AACACAAAGCTTACGAAAACCGTGAGTATGGCACGGACACAAGAATATTGACAACTCTTT
TGCTGGCCAATGCAAAAGCTATGGAGCCACAAGGATTAGGATCGATGTGGGCTGGTAAAT
TTAATAGAGGGTACCTGTGCGAGAATTCATTACGATGGATCGAGGCTTATGACCAGCCAA
AGATGCGAAACATGGCTATCCCGGGAATAACATCCGTCGAAGCAGGTGAGTTGAGATTCA
TATTCTGTGATCAGAAGATATATTGTGCGACCTGATTGTATCCCTGTTGATTACCTCTGA
CACAGGCCTAACTGCGGAAGGGTGGGAGCCAGAGGATTTTGATGAAGATAGCAAACAGCT
CCGGAAGAAGAGTAAATTTAGGATGCAACAGATTGCAGATGACGGAGAAGGCAATCAACG
AGATGATTTGGATCCCTTCTTTGATGGTTATGACCCGGATCCTGATGAGATTCGTAGTGA
ATATGTCCCACAGCTCAGCGGCGGCAACGCCAATAGAGACTGGTTAAGCCAACTTCCGGG
TGAACCCCAACAAAGAGAACTTTTCTATAATTCCGAAGTCACGACTCTTGAATCTCGTGT
TGACTCTTCTCCAATGGATGACGAACACGAAGACGATGAATCAGATGAGGATGAAGAATA
CACTTCTCATCATGACGAAGAAGAGATATTCGAAAACACGACACTCGAGGAGAAATTGGC
GAGATTACGGCAAGATCCCGACCTTGCCGACGAAGATGAAGAGTTTAATACACTTTTCGA
AGAGACCATGCGGCAAATGGCTGAATCAAAAGAGGATACGAATCAAGACGATGACGATTT
GGATGGCTACATTGACGAAGATGAATTCAATAAACTTATGGAGGACACTATGAGAGGGAT
GGACGATACGGATGAAGATGCAGAAGCCCTTGATAGTATTCCTGGAGTAGCCACTAACAA
CTACGCAGCTTTCCGTGCACATCTTGAAACCGAGTTGCGCGCAGAAGGGAAACATGATGT
TAATGAAGAAGAAGCGCAACAACTCTTCGCTATGATGCGAACTTACTACACTGATAGCAG
CACGATCCCCAATGCGGACTTTTCGCAAAGTGGAAAAGACGATACGTACATGTCAAGTGT
CTTAAACGACGAAGGAGGAGACGGCGCGCTCGATAATAGGTCTCTATCAGTTCATGCCAG
AGCTAATGTCGGTTCAGACACCGAGGTTAAAACTCCATTCGGCGAACTTTTACAACCGCA
AATGACCGAACGTGCTCCCACGGATATGTCAACGACAATGATGTATGCTGATGACTTCCT
TCAGATGGTCAGCTCAAATGTAGTTTCTCAGTCCGAGGACAGTACGAATTCATCGCTGCT
CGCAGTAGAAGATGCATCTGTAGATCTAAGCGAAGTCGAAACTACTCCAATGGAGACGAC
ACTGCAGAGGGAAAGAAACCTAGCTTTGGAAGGTGAAGACCCGCACATAATTGAGCTCAA
GCAGCTTCTTCCAGGGTTACCCATGAATCGCCTCGAGAAAATCTCAGACGAGTTCGCAGC
AGTGCTTGGTTATCCCTCAGTACTGAGACTTGCTCTTGTCTTACGAGAGAATATGCCGGA
TGAACTCAGCCCTCAATGCTTGACTCGGAAAAACTTGGCAAATGCTCAGTTTCTTTTCAC
GCAAGCGTCAAAAAGTAATGTAGTCGACATTCACCTTCTTAATGCTATGTTACAGGTTCA
AACCAATGCAAGTCGGATTGATCCAGCGATAAGGTTCCATGAGAGGGAGTTCAAGAATCA
CAATGTGGTAAGGCGCCAGTTACTATATGCGATGCATTGCAGTTATTTCTATTGTTCTGC
TCATTTTACTTTGTTCAATAGTCCCCAACTACACATAGTGATAGGCTAATTATGGATATG
CTTATAAAAAAAAAGCGAATTGACAGAGCATTCAAGCTGAAAAATAAGATAGAAGACGAA
GGAAGGACTCTCGATCTTCTATCTTACGGTTCCCTTTGTCGAGCACTTCGAAAACAACAA
CAGCTAGGCTCTGCGCTGCTTCTGATAAAAGAATGCATAAGCATACATGGGAGTCCACCA
GGAGAAAAGAGTTTAAAGCATGTGAGAGATATCTGTCGAAAACACAGTCTTGAGAAGAAG
GTCGGCCTTGTTGAAATGATAGGGAAGGATCATTTGGAATGGCTTCGAAAAGGAAAGGAA
CATCAGAAATCTAGAAGTAGGAAAGGAAACAGCCAAGTTATGTTTGCAAAGAATAGGATG
TTGGATATTTAACGTCCCAATCCACGTTGTTTGCCTCTTGTTGTAGAAGCATTACCATCT
TACCGAAGAAGATGAGATCAATAAAGAAGTGACACCGGGCAGATTTTGTGCCTTGGATTA
TTATTTACCACTCGATAGTTTTGTGAAAAAGCTATGATTATCTAATTTTCGCCCAGATAC
ATGAGGACCTCAGTAGGCCTTTTTTCTGGCTACAACGCTTCGTGACTCGGATCGATGCCC
TTCACCCCACCAGATCCCGCGCCCACCATCAATCACATCCTAACTACATCTATCACAAGA
GAAGCTTGAGGTAACTTCCCGCTACGTCCCATGGCGACATCCTTGTAGTACAATAACTAA
AGGTATCGTTGTGAT
>scaffold877|size20764
CTGGACACACTCCTGAAAGGAGGTCCAAGATGCCGGGCGTTTTGTGGGATGCTCAGTCCC
ATACACATCTGTCCAGGGTTCGCAGTTGATCTGCTCCCCGACAATGGTCGTCCAAGGATG
ACGGGCAGTCTCCGACAGTTGAGTGGAGTACTGCAGGAAGATCGCTTGGCCAGCGGACAC
TATGGCCTTGCTGGTGTGGAGTTTAGCAGCAGTTGCTTTGTTCCACGACTGGAGGACGGG
GGAATTTTCATCCGTCCCTTTATACTTGGCTTTGGCCACAGTGGCCGCAGTCAGTTTTGC
CTCAGCCTTTTTATCTGCCTTGCAGGCTTCCTCGTAGTCAGTGTCTCATCCTCTCTGGGA
AATTATTTCCATCGAGGTCTGGACATGGTTGAGGAACTGTTCAGGACTTCCCTCGTCAAA
GACTGTGACAGACAAGGTCATTTTGTTGGAGACCTTGATTTTGTTGATCACTTTCGGGGT
GTCCATGGCAGTGGGAATGTAGGAGATGGGTGGCTTGGACCTTCTGAACTCCGTTCACAC
TCCTGCGGCTTGAGTCCTTTGGGGCTTGACTTGCTTGTCGACATCCTCTTGATTGCCTCT
CCAAGGGGCGTATTATAAAACAAGGCCTTGAAAAAGGTCTTGGGTGCCCTGTGGAGCTTA
GTTCGAAGAAGAATAATTTTTTTATATTTAAATTTTTCTTCTTCGCTTTCTATTTCTTGA
AAGTCTTGGTTCCAGCTATTTCACGAGAATTCTCGATCACGAAATTAACCCGACTTGTAG
GAATCCCCGATCGCAGAAGTCGATCGCTCAAAGATGATTGCTTAATTCGCCCATCGCTGG
ATAAATTTTAGAGAGCTCGTCGATCGCGAAGCCGGAGGAATTTGTCGATCTCGAAGATGA
TTTTGGAAAGATCATCGACGCTGACACAAAAAAGTTAAAATTGCCGCTCGCGGTAAAAAA
AAGTGTTAGCGTACCTCATGTCGGAGGGGTTGGATGTCGATGGCTTTGGTGGGCGAAGGT
CACACCACGGTTATCTTAAGATAGTGACCTGAGCCGTTTTGTCGCAAAAAATATCATGTG
AAAATTATAGGTAGTTTCGACAGGTGTCGAAGATTTGATTTTATGAGATATGTTTGTGAT
AATTGTGAGGATGGAAGGGCAGTGGAACTGCAATTCCAATCCAAACAATGCAAACAAACA
TTGTGTAGATCCTACACAAAATTGGTATGTTTATACCCTTCTCAAGGATGTGCTCTCGTT
TGGGGCAATGGACTTCTATGTTGGGGAGTCCATGCCATCGGGAGCAGGGCAGTGGACTCC
TGTGATGGGGAGTCCATGTCTTTTGGATCGGGGGCAGTGGACTCTCCACCTGGGGAGTCC
TGAGAATGATCCTATTGATTTTAGTACCTTAGGGTACTAAAAGTGGCAGATTCGTGGCCT
ATGTCACCTGGATCACAATCTAAAGCAGATTTTGTGCATTTTTCAACAATTGTCCCTTCT
CCAACTGTTTAGCCTAAAGTTTAGTTGCTCTCTTGTGTGTACTACTGCAATTGAATAGGA
GAGCGAGATCATTGACACGCTTCTGCTGTGCATGTGTTGATGAGTGCCTTAGCTTTTTGA
TTGGACACAATTGATTTGGTGCTGGAGAGGTCAGTGTTGATACAGGAAATATCAATTTGC
TTAGTGGGTGGTGATACCATGCGGCCAATATGCATTTGAAGAGCATTGGTGAATTTTGGA
ACTCTCATGGCTGCTGGGATGCTGAGTCTCAGGCCAAGAGTTGGATGATTGCGCTTGACC
TTTACAGCCTTCTTCACGAGGCCCTTCAACTCGGCCTTGGTCCCAGTCATCTTGGGTGTG
AAGTGCCACTTGTGTGGCACGATTATTTGCAAGGCTGACAAAGATATGACACATGTCACA
AACTCATGTCAGGCAGTTGTGTTTTTTCATGATCATCTTACTTCTGGTGCATTTTCAGTA
GTGAAGATGATGATGTAGACCCCTTGTATCATAATATATCAAAATGATTCTCGAGATGTG
AGGAATTGAAGTATCAAGATATTTCAATATCTTAGTTGTATTTGAAACTGAGCTCCTTTT
CTCCTTCTCCTTCTTCTCCTCTCCTCCTCCAATGAGACAGTTTTTCACTTTTTTACCAAA
ACAGGTACTTTCGCAATAAATTAATGAGAACGTACCTGTAAATAATTAATTTTTCGGGTT
GACGCACATGGGTAGTCATCATGTTTTGATCTCTGTTTACCTTAATTATATCTCATTTCA
AAAATGGGCACTAAGCGTAGACAAGCCATATTATTTTTAAACCTATGACTTCCTCTATTT
CTACGAATCGCATTGTGAGCTCGCTACAAAAAATCTTGCATTGGCTGCTAGGTAGTATTT
CTCGTCAAATTTGACTCCAGATCTCTGGTGAAAAGTTATGATAATTGTTGAAGAAAAAAT
GTGAGAACGTGAATTTTTGTTACAAAACTGGGCAGGACAACCTTGCTTTCCACAAAGGTC
TTGAACAGGGGATTTTTGAGAACAGAGGAACCATTTCAAGATGAGAAAAGAAAAAAAACA
AGAAAGATAATTCGCGTCAGCGATAGCTTCCCAAGAAATAATTCATAGTATCCAAACGGA
TAGCTGTGACATCACTCACACCTCCCTACCCCGGAAAACCAACAAATCTATGAAGGAAGA
ACTGAAGTGGCCTCGTTTACCACTCAGCAGCACTGCGGCACTTTGCAAAAGCAGATCCTC
TCATAAACTGCAAGTACCGTACAATACCTACACATTCTTGTTTGCAAAAGCGCACACGTA
AAATCCAAGCCGAACCATGGGCCGCAAGAAGGAAGAAATCGGGGAGGACAATCCGCAATT
GACGGAGCAAGCACCATGGCACACCATGAGCGTGGAGGAGAGCATCAAGAAGATGGGCCT
CAAGGAGGATCTCCCGAAGACTGGTCTTACTGTCGACGAAGCCACCTCGCGACTAGCAAA
GTACGGACCCAACAAGATGACAGAGAAGGTGAAGAAGACCATCTGGCAACGAATCTGGCA
TCAAATCAACAACGTGCTCGTCTACGTGCTTCTCACCGTCGCAGTCGTCTCCGCCATCCA
AGGAGTTCAATACGTGGTGATGGGCAACACCGTCCAGAACATTTTCTCGGCTTGGTTCCA
AGTCGGTCTCATCCTGGGCGTGATCGCGCTCAACACATGGATAGGTATTTACCAAGAGGG
AAACGCCGAGAAGGCTGCCGACGCTCTGAAGAACATGCTCAGCACTGACGCCCGCGTGAT
CCGCGGCGGCAAGGAGATCATGGTGCCTGCCGGAGACATCGTTCCCGGAGACGTCTGCTT
GTTGGGCTTGGGAGACAAGATTCCTGCTGATTTGCGTATGATTTCAGTGAGCAACATGGC
CACTGGTGAAGCCGCTCTGACCGGAGAGTCCGTTCCTATTGACAAGGTGAGAGTTATACA
AATGAGCCAATTCAAGCTTGTGTACATGCAATTAGTGCTCGTTCATATTATTTCTGCAAA
TCTTACACAATTCTGTCCTGGCTTGTATTCGCCTCTTGACAGTCGACTGATGCCATTCCT
GTGGAAAACGGCCTTGACCCAGAGCAGGTTCCTCTCGGTGATCGTAAGAACATGGCGTAT
TCCGGTGAGTTATACTCATCTTTTTATCCTATGCATGCCAATTTCGAGTTTTAGCTCACT
TCTTTGGAACTTAATCGGACCTTCAACTCACAGCTACTCTCGTGGCGCAAGGCTCGGGAA
TCGGCGTTGCCATCGCCACAGGAGACTTCACGCAAATTGGGACCATCAACCGTCTTGTCA
ACAACACCGAAACCATGAAGACCGACGTGTTGGAGCAAATTGATCGCATCTCCAAGGTCC
TTGCCGTTGCGATCTGCACCATGTGTTTGGGCACTTTCCTTGTTGCGTTCTTCTATAGCG
AAACCTATTATAGACAACCGCTCCTTTCAGTCAACATTGCTCTTACATGTGCTGTGGCCA
TGGTTCCTGAAGGTCTCGAGGCCATTGTTACCCTCACTTACTCGTATGCTGTCAAAGTTA
TGGCGTCCCACAACGCCATCGTTCGAGCCCTTCCTGCCGTGGAAACCCTTGGATCTGTAA
CAGTTATCTGCTCTGACAAGACTGGAACCCTTACACAGAATATCATGTCTCTTACTGCGT
TCGTCACCTCAAATGCTCGTTACAAAAACAATGTCGATGCGTCGGATCGGGTGCCCACTA
ACTTTGTGCGTGATGACACCTACCTTGCCGAGCGTGCTCTGCACGACATGAAGAAGACCG
GCGAACAGATTTTGGCAGATGGACCCAACAACCCCAAGGGACGACGCGGCCATGACCCTT
CGTTCCACTTCACCACAGATAGCCTTCATGCTACTGCTGAAGGTACGGGCGCAGTGCCAG
CTCATCCAGATGCTAATTTCCCGGTCAAGAATGGTGAATCTCCTTCCTCTGAGTGGATCC
AATCAGCTCTTTCGTGTGGTGTTTTGTGTTCTAAGTGTGTCTTGGGCGAAGGCGGTGGAC
GTGCTGGAGAAATTGGGAACCCCACTGAGCTTTCCATCCTCCGTGCGACATACTTTTCTG
GTATTGATATTGAAAACATGAAGACGGAGAGCCCCATTGTTGCTGAGGTTCCTTTCAGCT
CTGAGTATAAATTCATGGCCACTATTCATGAGCCCTCTCCACTCGATAAAGCCCCAGAAG
GAAAGCTCATCGCCTATGTCAAGGGTGCCCCTGATAGAATGGTTAAACTGTGCAAGAACC
AAGCCAATGGTGGAGTTGCTGGAGAAGAAAACCTTGAGGAGATAGACGAAAGCTATTGGA
TTGAACAGATTGCCATTCTCAGTTCACATGGTCTCCGTGTGCTTGGTCTCTGTCGCGCAA
TTATTGACAAGGACAGTGTGAAGACAGGAGATCAACTTGGCCAAGAGTTTGTCAACGGAC
GCCCCGAAGGAAGGTGGCTCACAATGGTTGGACTCTGTGCTATTATGGATCCTCCTCGTC
CCGAGTGTGTCCAAGCCATAAAGGAGGCTCACCGTGCTGGAGTTCGTGTTGCAATGATTA
CTGGAGACCACAAAGACACTGCCACTGCCATTGGTCATATGCTGGGCATTGTGGATGAGA
AGTACAGCGAGGCTGTGACGGGACCTGAGCTTGATGCCATGAGTGATGACGAAATTCGCA
AGTGTGTACTGACACACAACGTCTTCGCCCGTGCCTCTCCCCAGAACAAAATCCGAATTG
TGAAGGCACTCCAAGCGGAAGGCCAAGTATCAAGTATGACTGGTGACGGTGTGAATGACG
CTCCTGCTCTGAAAGCTGCCAACATGGGTGTCGCTATGGGTAAAGAGGGAACCGATGTTG
CTCGTGAGGCTTCTGAGATGATTTTGGCTGATGACAATTTTGCTACCATTGTGTACGCCG
TCAAGCAGGGCCGTGTTGTGTGGGATAACTTGCGAAAAGTACTCCTTGTTAATACACCCA
TCAACAACTCGCAAGGTCTCTCTGTGTTTTTCGGTCTCCTTGTGAGGTTGCCCAGTACTC
CGATCACCACCATTCAGATTCTATACTCAAATTTCATCTGTGCAGTTACACTTGGTTTTG
TCTGTGCCATTGAGCCCGCTGAAGAAGGAATCATGGATCTCCCGCCACGTCGTGTAGGAA
AACGTCTCATCGGCCGTTACCTCTTTCTTCGTATCGTCATGGCTACCTTCATCTTAACTG
GGTGTGTGGTTGCTAGTGCCCTCATTGTCGATTTTGCCAACCATTACGATTACTTGAATA
CCTGCACTGGACCCCAGGATGGGTTTGAATCAAGTGGAAAGTACTGCATTGACGCATCGG
GTATCCGCCACTACAGCAATAACAGGTTGATGATGATTCGCGCTGTTGCATTCAACACCC
TTGACTTTGGTGCCATGTCTGTCATGATGAGTGCTAGATTCACCTATCTTAACTCGGTCC
ACCCCCGTGTCTTCAAGGGAAACCCTGCTGCTGTGGCATCATGCGCAATCGTGGCAGTTC
TTCAAATTATGCTGACCTACATTCCGGGATTGAACAGCTTTGTGTTCAGCATGATGGGCA
TGGACGGAGTTGGGTGGGCTATTGTCTTTGGCTTCATGTTAGCTGTTTTTATCATCATGG
AGATTGAAAAAGCTATTCGTCGCAGTCTCAAGGCCAAGGGTGCTGACACTGATGACCGTG
AACCAGGATTCTTTGATGCTGCACCTCACGAAGCTACTGCAGAGGACATGAAATTGCCAA
AAGGAGCTTCAAAACTGAATCTTCAAGAGCTCAATCATTAGAGATTCGATGACATTTCTA
TGGTTGTGCGAACCCGAGACAGGTGTGTGGTGTGTTTGATGTATGAGTTCAAGTTAAATA
ATCAATTAGTCCTTCTTGAGTTGGGAATAATTAAGACATAGGAGTTTCAACCATCTTTCT
TTCTTTCGCCATCTCTGGTGAAAATAGGTTCATCGTGACAGCTTGTGTTGTGTTTTTTGT
TATTGTTTGAGTCTAAGTTTAATATTAATATTCACCTTTTGAGTTGGGAATGATGTTTGG
GTGACATGCCTTATGAACTTATAAATCAAGTAAAGCAGGAGATCTGAAAAACAGAGTTGC
AGAATGCGGAACATCGCACGGGACACTTTTTCAAATACTTAAAAACAGTTCAACTTGGAT
TTGATAGATGTTGCATGTCTGCAAGGACAGGCAATTTTGTTTTCAGATGTCGTCAAGAAA
ATTTCAGGTCGTCACATTGGGTCGTCTGAGAGAGGTTGTTTCTCAATCGTCACTTCGGTC
GTCAGGTCTAGTCATGTAAAGTCACATGGGTCGTCACACAAGATATGTTGGGTCTTCAGT
TGGGGTCATCAGTCGTCATGGTCGTCACGAAGTCGTACTTTTCTTCACTTGCTCTCACTC
ACGGGATGAGCATACACAGGAGGCTTAGTAAGGAAGGTCTTCAATGTGGTCACTTGGAAC
CTCAGTGACGTCATAGGAGTAGTCATGAGTCATGAGTCATGAGTCGTAACAGGAGGTCAT
CAAAATGTCTTCACCGCAAGTCGTCACAGTTGTTAAAATGTCTTCACCAATGATCTTCAG
GGTCGTCAAAATGTTGTCACTTGCAGTCGCGGGTTGTCCGATGGTCGTGAATGGTAGTCA
CATGTGTCAAAAAAATTCCAAAGTCGTCACTTGTTGTCAGTTTGGCTCGCCAAAAACTTC
CACGTGGCAAAGTTGCCTATCTTGCTGGTGTAAAATGTGTTATGCACACAGGTCTGTTCC
CAGATCAGGGCTTTACCAATCAGTTCAAATTGTCAGGGCCAGTTGTGCAGTCTGAATTGT
TAGGGCCTATTACACAGTCCAAATTTTTAGGGTACATTGCGCAACGGGGTTTGGGGATGA
GGATGTTTTTGTGTTTAGCCCATAACTTCAGTCAGTGGCAGGAATTACGATTACTTAACC
AGAATTACAAGGAATTATAAGAACCACAGACAATTATTCTTGTTATTCCAGCCACTGACC
GGATTTAGGAGTTCATAACCCATAATAATTGTGCAGATGTCATAGCAAATTTTGTGTGTT
CATCTCGTAATTCTGGCCACTGACCAGAATAATGAGAACATAACTGGAATTATGAGAACA
TAAGACAATTTATCTCCTAATTCTGGCCACAATGTGTTGGCATTGTGCATTGTGCTAATA
CCTCTGTTGTGGATGGCATTGCTATTTGAGATTGAATGGGTTTTGGTGCCATCCTGTTTG
TTTTGCTTGTCTTATGCTGTTGCTTTTTGTGTGTGCATTGTCATTTGAGAAGTATGCGCT
TGATTTTTTGTTGTATCCTTTCAATGTGTTTCTAATTTTTAATCATTCTTTGCTGCATAG
TAAATCAAGTTGGTTTTGATGTTGGTGCTGTTGTTGTTGTGGGGGTGGGGGTGCCACTTG
GGGCTTGCTCCATTTTCTTTTGGAGATGTTGTTGTGGGATGGTGAGACTGATGTAGTGTT
TTTGTTCATTTGTTGTTTTTGTTTTTGTTGGACTCTTGTCATTGTTGGGATGGTGTAGTC
ATTGGGTTGTGGTTGTATTATTGGGATGCTGGTGTCTTTGATTGTGTTATTTTGATGTTT
TGCCATTGGATTTGTAGCTTGGGTGGTAGATGGTGTGCAGTGTTATTTTGTTGTTGTTGT
TAGGCTGTTTTTTTCATCGATTTGTCATAAAGGTGGCAGATCAGTCTTGCCTATTGGTAT
AGTTGTTTGAGCAATTATGGTATTCTTGAATCATCTTGATGCTTGAGGTAGTGTTGTCAT
TTGTGGTGTGTTCCATTTTCTTTTGGCTATGATGTTTGGGCAGAGTGGTGTAACTGTGGG
ATGGTGAGACTGATGAATTGTATTTGTTTGTGTGGTGATTTTGTTGTTGGACTCTACAGT
ATGCAGTGTTATTTTTTGTTGTTTTTGATGATGCTGGTTTGTTTTGGTGTCTTTGATTGT
GTTTGTTTAGGCATTGAGTTGTGGTGCTTGGGTGTTCGATGGTATGCTGTGTTGTTTTGT
TGCTGTTGCTGTTGATGCTGTTTTTTTGGCATTGGTTTTGTCATAAAGATGGAAGATCAG
TCTTGCTTATTTGTGTAGTTGTTGGAGCAGTATTTCATTGCTATGGATAGTGATTTCAAT
TTGGTATTGCTGAATCACCCTTGATGTTTGGGGGTAGTGTTGTCACTTGGGGCTTGCTCC
ATTTTCTTTTGGCTAAGTTGTTTGGGCAGAGTGATGCCACTGTGGGATGGTGAGACTGAT
GAAGTGCTTTTGTTCATGTGTTGTTTTTGCTGTTGGACTCTTGTCATTGTTGGGATGGTA
TGGTCATTGGGTTGTGGTTGTAGTTTTGGGATGCTGGTGTCTTTGATTGTGTTGTTTGGG
TGTTTAGCCATTGAGTTGTGTAGCTTAGATGGTTGATGGTACGCAGTGTTATTTTGATGC
TGTTGTCAAGGCTGTTTTTTTGTCAATTTTGTCGTAAAGATGGAAGATCAGTCTTGCTTA
TTAGTGTAGTTGTTGGAGCAGCGTTTCGTTGCTGTGGGTGGCGATTTCATTTTGGTATTT
TTGAATCGCTCTTGATGTTTGGGGGTAGTGTTGCCACTTGCGGTGTGCTCCATTTTCTTT
TGGCTATGTTGTTTGGTTAGAGTGGTGTAACAGTGGGATGGTTAGACTGATGTATGGTTT
TTGTTCATGTGTTGTTTTTGTTGTTGGACTCTTGTCATTGTTGGGATGGTATGGTCATTG
GGTTGTGGTTGTAGTTTTGGGATGCTGGTGTCTTTGATTGTGTTGTTTGGATGTTTAGCC
ATTGGATTGTGTAGCTTGGGTGGCGGATGGTATGGTTTGAGATATTTTTGGTCCGGATTG
GTCGGCTTCCTGAAAATGGTCGGTCAATTTATCAGATTCTAACTTATATATTGATGCCAA
AATACTATCCGTTTGGGAGAAAAATCATTTTACTACATATATTTATGCTGACACAATTTC
AATAATTGGAGGGCAAAAAAACCACTGCAGAAATCTGCATCGTGGAAAAAATCTTGAATG
CATCAATATTCTGGGTGTCATTCACCGATCTTGAACACGATAGAATGGCTTCATCATGTG
AAAAGTACAGATGTCATATACATATCAATTTTGATCAAACAATCACACACCAAACACCAA
ATCGCTTACCTGTTTTTCTGAACAAGTTACATATATAACGACGTGACGAACATATGCAGG
AACAATAATAGGTGAGAAAAAATACAGATGTTATATACATATCAGTCTTGATCGACCAAT
GTCACACCAAACACCTAAGACCAAACTTTCTGTTTTTCTGTACAAGTTATATACATAAAG
ACATGACGAACATATCCAGTAACAACAACAGGTGAGAAAATGTAGGTGTTATATACATAT
CAATCTTGATCAATTATTCTCACACCAAACACCAAACGCGTACCCTTTTTTCTGTACTAA
TTATACATAAAAACGTGACAAACATTTACATGAACAACAAACAGGTCAGGATTGATGCTA
TAAAAATTCATAAGTTGACATGTTCCTTACTTACCACGGCTCAAATCTTGTTGGAATTCA
TCAATCAAAAGTTGCAAACTATAGTTCAACCTGTGTGGTGAATTCACAAAAAACAATGTG
GTTGTATCCATAACAATGTCACACATATAGCTAACTTACATTCCGCGCATTTCTTGACAG
AAGTCAAACCAGCTAGTCTTGTTATATCCATAACAACGTCACAATCTGGTTCATGGCCTG
ACATGTTTTCAAAATGGCAAATCCTCATAATTTCATAAGCAAAGAAAATCGACACCCCAT
AACTGGCGCAAACTCAATGGCAGCAGCATCTGAAAAAATATCAACGATGTGCAAAATTGC
CTGTTTCTTTTACTTGATGCAGCATCATCTGAAAATATCAACAACTTACAAATGGTTCCA
TGGACCCCCCCCCAGTGTTGTTCAAAAAGTATTGACAAGTTACAACTCATGCAAACAAGT
CAATTCAGCGTTATCCGCAAAATATCGAGACCTTATAACTGGCGCAAAACTCGATGGCAG
CAGTATCTGAAAAAATATCGACAACGTACGAAATTGCCCGTTTCTTTTACTCAATTCAGC
ATCATCTGGAAATATCGATAACTTACAAATGACGCATTCCACGGACACCCCTCCTCTCCT
GTGTATCTGACTCCCCCCTGTATTCCAAAAACATAAAAAATATGTACAACTTTCAAATGT
GCATGTTCTTTTGATGCAGCATTATCCAAAAATATCGACTACTTACAAATGGTGCATTTC
TTCGACAAAGCATCGTTCCTCTATTTCAAAAAATATCAACAAATTGATGCAGCCTTATCT
GAAAATATTGCCAACTTATACATGCGCATCTCCCAAAATATTGTGTACTCACCTCAGCTT
AAAACCTGTCGGAAACATCAACAAAATAAACCTTGTTATATCCATAACACTGTTACGAAC
ATACCTATCTCACATATGAACACCCACACAAGCAGACAACTCGTGCGTAGCTTTCAAATT
CACACCCCACACGTACCACTTTTTCACCAATCCAATTATCATTTTTCCAATCCTCCTCCT
TTTTAGGGGGTGACCATTTGTCGAAGTCCGTTGGTACCTCTGGCCAGGGTATCTTGCTCC
ATTTATGCCTGTGCGTGAATTTACCCTTCAAGGCGTCTTCGTGTAGCCTCTCCCACCATG
CGGCTTCCTCTTTCACTCGTTCCCAGAACACCATGAGACCCGGTTTGGGTGAATCAAACA
AAACATTAAACTCCCTGTTGTATCTTTCCATTGAAAATTGGTGCCGCACCTGACTACCAT
TCTGTCCCATGTCCCTCCCACATGGAATTAAAACCCAACAACCATTGCCGCGTCCCCCCT
TTGCAACAGTCTAGCAGTTAAAAAAAGAATCAGATCAATTGCTCAACCCTTTGATGAGTT
CTGCCATTTCCTTTTTTTGCCCGAGTATGTAATTGAAAGTGGCCGCCCCTGACCTGCCAA
TCTGCCCAACGTCCCTCCCACATGGAATTAAAAATCAACGATCATTGCCACGTCCTTCCA
GAGCAACAGTCTAGGTTTTAAAAAGGGAATCACATCAATTGCTCCCCCAGTTGGTGAGTT
CTGCCATTTACTTTTTTGCTCAACTATTTAATCTGCCCCACGTCCCTCTCAGATGGAATG
AATAGCCCATAACCACTGCCATGTCCTTTCAGAGCAACAGTCTTGCGGTAAAAACAGAAT
CAGGTCCATATTGTTCACCCCATTAGTGAGTTTGGCCTACTTTTTTCTTAACTAATTAAT
TGACAGTGGCTGTCACTGACCTGCCATTCCTCCCCACATCCCTACCATTAACCAACGACC
AATGCCATGTCCTTTCACAGTAATAGTCTACCGTATAAATTGGTGTTTAGGTAAACGAAA
TGTCAAAAGATACATTTAAAAAGTAACTTATAATCCGCTCAAGTTAGCTTATCATCCGTG
TTATTTTTTTGGTATCTTTGCTTATTTACTTCCGTAGGGGGGTACTTCCCTTTTTTGCCC
TTTGTGCCAATGGTTTTGTTATGAGGCAGTTTGATGTGATGTGCCGTGGATCTAAATGCC
GATTTATATGGTAGCTGTTAAAAAGAAGCAACTCTTTTTTGGTAAACTTAGTATTTGGAA
TTCCCCACCCCTTGCCTTCCATTTTTAATCCTCAGTCAAGACGAATGAAACTGAGAGAGA
TTCTGCCTGTAATGAAGTCTCTAATGAAGTTCAGGTTACTAGGACAATAAGAGGAGTGTT
TTGAGATTGAGGATGAACTTTGAGTCAGATGGCTGATACTCCACAGGAGGAAGGTGTAAT
GGTGATTAGGAGGGGGGCAGGTGGAGGAGTAGGAGGGGTTTAAGTTTGAAGACTGTATTG
GGTTAAACTAGAGCTATGTATTTACTGTGTTCACATCAAATGTGTAATCTACATAGATAC
CAAGACGGAAACATGTAGCACGGAAGTATCATGTACACCGGTAGGGTCTGCATGACTTGT
CTATATAATGTCAGGAAGACATGTCATGGCGACAAGACATGGGGTACTAAAGAGGGCCTA
ATGTTGCAGACATGTCGTACCAACATTTTGTGACATGTCGTGCTATTTTGTCAAATATCT
CGGAAGAGATGACACAAAGGGGGGCTTGGTGGCATGTCCTGTCCCAGTAATTACCGGATA
AGCTTGAACCATCTCTAGATCGAATTGACAAGTGCCCATTCAAAATCATGCATCACTCCC
ATAACATCCATTCCTTTGTGGCCTTTCATTCATTTATACAAAAATATGCAAAGTTGGAGG
ATAGTCAGACCGCATAGCTAGAGACTGTCCAGTTTCCCAAATCTGTACTCACCAACAATG
GAAGCTATAGGAGCCCATAGGAGGTTGTAGGCCTCCTCGGACTTCTTGGTCATGGGACAA
TAGAAAATAGGTGTGTGTAATGAACTCGCGTGGTCCATCACGGAGAAAATAACCAGTTGA
TGAAACCCCCTTGGCGCACCGTCAAACGTCACATTGACATGCAAAAACAACTTCTTGTAT
TTTAAGAGCCTGATGAGGGATGAGGGATTGCAACACAAATCCCAATATTTGCTGTGGTTC
ATCCTCGTCGCACCAGTAAACGGAAAATATGAGGAAACTGTCAGACTTTGATCTGTTTCC
ATATTTTAACTCAATGGCACAAAATTTGTTGTCTCCATACATTTCTCTCCTTGTGTTTCT
AACTAAATTACATCCCTGCGTGGCAGAACATAAATTATTGTCAGTGGGGATGTTGTATTC
TGCGACCATGCATTCAAGTGTTATATACATAAAATGTTCATTGACATACCTGGTGCAAAG
TCATTTGAGAAACATAGCCGGCGTTGTTTTTTGAGATGTTGCATTCAAGTGTGATATACA
TAAAATGTTCATATACATACCTGTTTTATAGAAGAACGTAGTTTCATTGTGAGCAATTTT
TGAGAATCATGTAATATTTACATCGAGATATACAAACCTTTGTGATTATTAACATATGGT
GAGAGAAGAGAACGATAGAACCAATCGGTAATTGTATTGATATATACATAACATTGCTTT
CCACACTGCAAACGAAAAACACCGGCAACCTCCCCGTACACTCAAGTGTACGGGGAGGTT
ACCGGAGCCCCCCAAATGGTATCTTCCGGTAACCTCCCAGTACACTTCTGTAACCCTCCG
GTAAACTAGTGTACGGGAGGGTTACCGGAGTCTACCGGGAGGTTACTGGAAATTCGAGAC
CAAAAGGAGCTTTCGGATTTATTTCTACTTACGATAGGAATTGGTGCGTTTTACAGGAAA
ACAGACTTCTCAGTAAGTCTTAGAATCGATATCAATCTAAGTAGTGGCTATAGCTGCATT
ACTTAGTAACTAAAAAAATGTTTACCGGTGGCTTACCGGAAGTGTACGGGAGGTTAACCA
GAAGGTTACAGGAAGGCTACCGGAGAGTACCGGAGGGTTACCGGAGCATACGGGAGGTAC
CGGAATGTTACAGGAGGGTTACCCGGAGGGCTACCTACTGTTGGCCTACAATAATAGAGT
ATGTGTAATTTATCTCCACTAATATAATTAAACATACTACATTAACATATTTTAGGGGCC
CGCCCAACACATCGCCCACCAAAATGACACACATGCAAAAATTTCAGCCCCAAGCTGAAA
AACAATACTGTGGACCATATCACCAAGGTAGAAGAAAATTAATTATTTAATTGAAACTAA
GCTGAAATGGAAACAATTGTAAAATAGTTTGATTTCAATAACTCACCGTAAATATTTACA
TGCTTCTGCTGATTGTTTTGGCAACACGGCGGTGCAGGCGAATGCCAAACTCAGTCTGTG
GACTGAGTTTCGGCTGTTCCCATGCCTGGCCTGAAATAAAATAATGAAAATTAGATGTAG
TCAAAACAAGAGTACAAATAATAATTTTCAATGCAACTCACCTCTCTTACTTTACCCGCC
GCTGACAATTGTCGTTGGAAACACGGCGGTGCAAAGCGAAATCCCAAACTCAGTCTGTGG
ACTGAGTTTCGGGGATTTCGTGAGTAGGCCTGTAACTTTTTAATTGAAAAAAATGGACTT
GTGGTGAGTATAATAGTGTGAAACAAGATGAGTTCATAATAACTTACCCCCAAAATATAC
CCGCCTCTGCCAATTGTTGTTGGCAACATTACGGTTCAAGGCAGAATGCCAATCTCAGTC
TCTGAACTGAGTTTCGACGATTTCGCTGGTAGGCCTGTATCTATTTAATTCGAAAAAAAT
GGATGTGTGGTGAATATAATAGTGTGAAACAAGACAAGTTCATAATAACTTACCCCCCAA
ATATACCCGCCGCTGCCAATTGTTGTTGGCAACATGACGGTTCAAGGCGGAATGCCTAAC
TCAGTCTGTGGACTGAGTTTCGATGATTTTGCCGGTAGGCCTGCAACTATTTAATTGAAA
AAAATGGACGTGTGGTGAGTATAATAGTGTAGAAGATGACAAGTTTTTGATAACTCACCC
CCCAAATATACCCGCCACTGCCGATTGACGTTGGCAACATGGCGGTTCAAGGCGGAATGC
CAATCTCAGTCTGTGGACTGAGTTTTGGCAATTTTGCCAGTAGACCTGTAACCATTTAAT
TGAAAAAAATGGACGTGTGGTGAGTATAATAGTGTAAAACAAGACGAGTTCATAATAACT
CACCCCCCAAATATACTCGCCACTGCCAATTGACGTTGGCAACATGGCGGTTCAAGGCGG
AATGCAAATCTCAGTCTGTGGACTGAGTTTTGGCAATTTTGCCGGTAGGCCTGCAACAAT
TTAATTGAAAAAAATGGACATGTGGTGAGTATAATAGTGTAGAAGATGACGAGTTTTTGA
TAACTCACCCCCAAAATATACCCGCCGCTGCCAATTGTTGTTGGCAACACGGCAGTGCAA
GGCGGGAGAGATAACTCAGTCTGTGGACTGAGTTTTGGCAATTTTGCCGGGAGGCCTGCA
ACTAGTTCATTGAAAAAAATGGACTTGTGATGAGTATAATAGTGTAGAAGATGACGAGTT
CATGATAACTCACCCCCAAAACATACCCGCCGCTGCCAATTGTTGTTGGCAACATGGCGG
TGCAAGGCGGGAGGGATAACTCAGTCTGTGGACTGAGTTTTGGCAGTTCCCATGATGGGC
GGTGGGGTATCAGTGATGTAATTGAAAAAAATACATATGTGTGATGTGAAAGCAGTGAGA
GGGCACACTGCTACAGTTGCGTCTGGGTCAAACACCAGTGTTGTAGTATGGTACCATACA
TTCTAAAACTATATTATCATACAAATATGCCACACAAGAATTAGGTGAAGTGATACAAAG
GAATAAGTAACAAACACGTAGACACACTACTCCAATTTTCAGCCCCACTTATTATTCTTG
TGTGTTCTCATTTTTTGGCGCAGTCACTTCTGATAGTACCATCATATTTTGAAAATATGA
ACAGGCCCAATACGCACTCACCAAATGAAATCATAGATCAAGCCTAGAATTGAAACCAAA
ACTAGACCCACCAGGTGATCTTGCTGTTTACAACTCGTGATTCGCTTAATGTGAGTCATG
AAACAAACAACCACTCCAAAGATTTTTTTGCTTCAAAGCTTAGCGTGATAAACGAAAATG
CGGCTTAAGTAATGTATAAAAAAACCGGCAACCCACCCGTACACTCTTGAAATTCCGGTA
ACCTCCCCGTACACTCTGACGTTTTGCGAGTGTACGGGGATGTTACTGGTGTTTTTTGTT
TGCGGTGCAAAAATAAGGGATTGTTAGAAAATGTACTCACCACTTCTGAAGTGGGAAATG
TCAATGCACCCTCATTTTCGGCGCCCACTGTTTTGTCATGCACCATGCACCATATCTTCA
TTGGTGCCAACCATATCTTATCCATCGCCAATTCCACCAATCTTTCCTTGAAGACTTTGG
TCATGTCTCATAGGTTTGCTCCGTCACCTTGTTTTCCGGATACTGATGCCATTCTTCCTC
TTACACATCTCGCTGTGCTGGTCGACCAAAAGCCAATCATCCTTCCCTGGTTGATCTGGT
ATCTCCTGCAATTTTAGTTTTGCATCACATCCAAATGTGCGATAGGATTTACATCTGTAG
TAGCAGTTCATCAATTTTAAATTAGGTGCCTGACTTCTGCTGTATGGATGCATGAGCTGT
CCTCTCTCTCCATAGAAAATCCGAGTTGGCCATCTCTTGTTGATCCAACCCTCCTCACCC
ATTGTTATGTCTTGTTGTTTCATCTTTTCAGACTGTTTGTGAAATGTTAAGAATAAGTGC
AACACCCAAGCATGTGTTAGAAAAAAAAACTGCTCTCTCATGACATAGACCCTGCACAGG
TGAAGAAGAATGAGGTATCGTAGTTACCTGTACGTCCCCACATGACATGCTCATCTCGGG
AGCAATAGCCTAGCATTAAAGAACAGATTCAAAGATGCATTTGCATTTTATTTGGTAATT
AATCTAGGAGACTCTCTCTTTATACAGTGACGTACCTTTTTATGTTCCTCCCAATTGTTT
TTGTCATCCCCGTGGTTGCTTTTGTCGTTCTCCAGTGTAGGCGCACTTACCTGCCCATCT
ATGTCCTCATCATACACAATGGTCTTGGTGTCTTCATTTTTCTGTTTGTTCCCGTCTTCA
GTGTTCTCATCTTCACTATCTGAATCTTTGCTCTCTAACTGTGTCGGCAGGACTAATGGA
ACTATGTGTTTGGGTGACTCTTTGGTTGTCATTCCTGTCACCTGCTGTGTCAGTTGGTAG
TTATGAATATAACAACATGATATGCATATACATGTTAGATGACTGCTGTTAGGTACATAA
ACAAATTATATACTACACTCATCTGCCTTTTTCTCTCACCATTCTACCTCCCGATGAACC
TGCCCTGCACCAGTGTTCATGTTTTGCAAATTCAGTGTGTGTATCCTGCTTGTTTGGGGA
GAATGACAAATGTTATATTCATAAACATGGGGGCAGTTATATGGAACCCAGTGGCTTTGT
CATGCGAAACAACCGTTTTCGTCAGACGAAGCATTTTTGTCAGTTAGGTGTCAGTTAGGT
GTCCAACTGACACCATTTTCAAGAAAAGGTATCCACTAGATTTAAAAACAAATTCAAATT
TTACGAGGCGAAAACACATTTCGTCAGACGAAATCACCAAAAAGTCTTAAAGAAATAAAA
AAAATTGCATGCTTATACTAGTAAACATGGTTTTGTAAGACAAAATCGAAAGTCTTAGAG
AAATAAAAAAAATTGCATGCTTACACTAGTAAACATGGTTCTGTAAGACAAAATCACGTG
CCTATAAAATGACAAAAGAGGAAACTGAACCCCTGTCCAGAGATAATACCATGACATCGT
TTACAGCATAACCTTAACACAGCGGAGAAGAAAGTATTTTTTAAATATATATAGATACTA
AATGTTAATTCGTAAGTTTAGTTAAAACGATCTCCGGTCAGATTGGAAGCAAAATGGGAT
ACCTTTTATCTTATATTCACGTCTGTATTTGAACATACCCCGATCCGTTTAGTCAGACGA
AACACCTAACTAACTTGGTTTTGTCTGACAAAGCCATGAGGTTCCATATAACTGCCCCCT
ATGTGTCTCGGAAACAATCACTCATGTTACCTTGGTCGCACAAACGTTCCTTTCAAGTTG
TCTTCCTGTGAAGTCACAGCTGTTGTTCCCTGAAAATCCAAAACAGATTTCTTATCGGTG
AGTTGCTGAATTCAATCGTGATGTTGGGGGCAATACTAACTCATATTTACTAATCCGCAA
TCCGTATGTTGGTGATCATCATTTGTTGATGGCTTCTTGTAGGGATTTCTCACATGGACG
ATAGGTGCATTGCAAGGCGGTTTCTTGTGCGGTGTTTTACGGCTGTAGGGGTTGACAATA
GGTTTACAGTTGGCCTCATTTTCCTTTGCAGCATCGGTGTCCGTCGCGCCGGTGTATCCA
ACAAATTCCTCCCTGTGCAAAGAACAGAAATCGATTTCACAGGACAACGGGGGTGATGGG
TGTGCATTCGAACAAAACGCGAAGCCATGTACTCATATTATTTTTGGTTCTTACCTATTT
CGACCTGCCCGGTTGGACCGTATCATGGTTGTTGTGGACTGAAGGAAGCTGGCCCACAGC
TAATGAAATGTTGAATGCGTTTTGTCCTTCATTTTCTGTACATAGCGTCATTAGTGTGTG
CTTGCTGGTATATATTTATCAGAGTTCTACGAGTGACTGTTTCCATCACCTCCCTATTGG
GGGTATGTATGTTGGAATGATCACATACCAGGTCCTATGTACATGTCTGTGCAAAATAAC
CAAATACGCGTCTACATGGCTTAATGTGAAATATAAAATCAACTGTGCCAAAATACGGAT
GGATAATCTAACAATGATGATTCTCATGATTTTATCAATTGTGTATTACAAACTTAATTA
TGGTATATATGTTACTGACCGTTTGTAGACCCCCGTCTATAGACCCCACCTCGCAGTCTA
TAGACCCCCCCCTCTAAAAATGATTTGGCGGAAATATTGAACTGCCTTTCTGACAATCAT
GGCACAAGTCACGATTCCAAATTAGTTATTTGGATGTCTTGATAGAGTCTATAGACTAGT
CATCTAAAATTATACAATAGAGTCTATAGACTTGTATGTTTTTGATCGTGGAGTCTATAG
ACTATCACAATGGATTTATTGATAAGTCTATAGACTATTGCCCTTGCAAAGATAGTCTAT
AGACTAGTGAGCGATTTTACATACAAGGGTCTATAGACCCTTCCTCTCTTCACAACTGCC
AGTCACTAACAGTCTATAGACTCATCGAAAAGAGGGGTGGGGGTCTATAGACTAGTTGTT
ACAGTCTATAGACTCACACCACCTTTTTCGATGAGGCTATAGACTGTCATGGGGGGTCTA
TAGACTATCATGTGATAGTCTATACACCCCCCCTCACAGTCTATAGACAGGGGGTCTACA
AAGGGTTTTTCGGCGAATTTCGTGGAGTCTATAGACTACAGGGGGGGTCTATAGACTGCG
AGGTGGGGTCTATAGACGGGGGGGGGGGGTCTACAAACGGTCAGTAACATATATATACCA
CAGTACTTTGCCTCGTTTTGCCTAAATCACCTTATTTGTTACAAACACCATATGATGATG
TATATAACGTCAATGGCTGGCTTTTATATGTGTGCTGCTGCATAATTAGAAATACTAGCA
GTTATAGTAACAAAACTAGGTTTGTGTTGTAAATGTAACAAAGTAATATTTATAACATTC
AAATGACCCCTCCCCCCTCAACCAAAAAGGCAAATGTGTCTTTAGCTACTCATTCTCTAA
CATTTATGTAATCTGATCAAAAAGTTCCCATTTATTAATTAGTTGTAACACAAACTTATC
AAAAACAGACTCAGTTAAAACAAGTGTCTTCCCCGTCTACACTCAGTAACGCCTCATTGT
GTGGCGAATGCGTGCACTCTTCCTGGCTGCGCAGGGGCATTGTTGTTTGTTGCCCGTCGT
TTTCTTCTTTGCAGTCACCGGATTGTCTTTCTGCTGTTCCTGTTCCGCTGCAGTGTCATC
GTCAGACGGGCCGTTGCTAGCCTTGAAAGCTTGCAATCCATGTCCTTCATATTGGGGTCT
TCATCCTTTCCTTCTGCAATGTCATGGTTGTTTTTTGTTATCCCTGTTGCTTCATTGTGT
GCTCTCTCTTCAACATCATCTTCCCCCTCAGCTTCGAAGTCTTTCCTCTCTGACTTGTCA
TCCTTTGTTTCCCCCTCTTTCTGCACGCCTGTGTTGTCCATCTTGGCCACTTTGTCAACC
ACGCCATCTTCGTTTTGGTTCTCCTCTTTGCCTTCATGCATTGTGTTGTGGCCCATTTCA
TATCCATCCTTGCTCTCGTAGTCTTCTTCTTCAAGTTCTCTCGCACTGTCCTCCACGTCA
TTCACTGCGGGGGCTTCCACAACATCAACATCACGGATCGTGTATGTTGCGTCCATATGA
GACTGCTTGAAGTGTCTGTGCAGTGCGTTCAGGGCGCACACGTGGACGCATCTATCTGTG
ATGCAGATGGCCTTGAACTTCATCGTGGAAGATGTTTTTCCAAGATTGACCTGAGCGAAA
AATCG
>scaffold77|size996369
GTATGTCGGAACTGTTTTTGGTTGGTCCTACATCGTAGCCAATGGAATCGCATGTCCATG
GCTTTGGTTCGTTTGGGTTGAATGGTATTGGTGACGACGCCAAGAGCTGTTGAGTTGTCT
ATCTGATTTGGTGTTGAGGGTTGGGTATGGCCTAGTTCTGTGAGCAGATGCCGGATGGGT
ATGGCTTCTCGTGCATTGATGTAGAGGGCACCAAGTTCTGCCTCAGCTGCTGAGGACATG
ACAGATTTAATGATTTGGGCTAGTGTTAGAATTGCACCATTGTTCGGGTACCGCGTCGTT
TTGGTGAGGAAGAAATGGCCGCCTGCCCGACTGCGGGCTTTGGTCTCGGAGAGATAGGAT
GCATCACTGTGGGCAGCCAAAATCATGTTGCTTGCCCGGTAAGTAACGACAGCATTTTGG
TGTGTCATAGCATAGTCCAAGAACTGGTGTATGGTTTGTGTGGGATTAGCCTGTTGGGTG
GCAAGGGAACTGAGTGCAGTGAGCATGGTACAATCAACTGCTCTGGCGTAGTAGAGGAAT
ACACCAATGACTTCCTGGACAAAGGTTTTGTCTTGTTTGTTGAGTGGAGTTGATAGGTCT
GGGTCTTCTACATACTGTTGCTTGGCGCCGTAGGTGCGTGGTGTATGGGGGTATGGTTGA
TGTTGCGGTCTGGTGGGAACGTTGTGTTGAAAACGTTGTCCAGCCTTTTGACAGTATCCT
GGCATAGAGAGATGGACTTGTTTCCGCTGGTAATCCCAGGTGATGGTGAGTCCGAGGTAT
CGTTCTCCTTTCCAATCATGTGAAGTTGTGTAGTGAGTATTTAGTGTTTGGAGGAGGTGT
TTGGCATGTTCGATGCCTACATACTTCACTCCAAAATCATCTACGCATAGAGCAAATGCA
ATGGGTCGCCAATCATGTTTCCAAAAACCAGGGGTGACGGTGCTTTGTCGATATCCATGA
GCGACTAACCGTGATTCGAGTAGTTGTTGTGCAATGATGCCGGCCTGAGGAAGTCCGTAC
ATACCTTTTTGTACTCGGACGTAGACGTACCCATCCTGAGTTGCTAGTTTTCGAAGGTTG
TAGAGTATGATGAATTCTTCAGGAATGTCGGCTAGTTTAAGTCTGATGAACTCTGGTCGG
GCCATGAGTGTGTTAAGGTAGAAATCTTTGATGTCGATTGTCATGAAACGTGCCCCTTGG
GTTGATATGATGCTGTTGAGGAGAATCTTTGTGGTGAGCATGTCGGCTGTGGGTGTGCCG
CAGTCGCCTGGAAAATGGATGTTGTTGCCACCTACGGTGAGGCGTATTCGATGTGGGTCT
TCTTTTTCTGGACGAAAATTCGCGCATATGCGGCCGTAGGTGACGTCTCTGCTGCGATCT
GTAGGGACGTCGTCCTTAGCAATGAAAACAATGGTGTTTGTTCCCTGGATTAGGCCAGGG
ATGCCTTGTGCTAATCGGCCTAGTTCCTTGCCGTATGCTTTTCTCCAGGTGGTCGAGTAT
TTGGGGTCTTTGATGAGGTGTCGGTATTCCATGAGTTCGCCTGTGTTTTGTTTAGAACGG
CATTGAGGAAATCGGTGGGGAACATACGTGATGCTGCACGCTGGGCTGTGACAGTTGTAG
TTGAGAGTTGGGAGAAGTGGAGCATTGTCTCTTGCGTGATGGTTTGCATGCGGCTGCGGG
TGTTGTATGCTGGTGCTGTGGGGGGTGTCACCCTTGGAGATGCGTTGATGTGCATTTGTG
GTGGCGTGGTGCTCACCCTTGGAGTGTAGGCGGCGGGTTGTTTGTGTGTAGCGAGTGGGT
GCAATGGAGTGGACTTGCTAGACTGGGGACTTTTGTCGCTGTCTGAGTCTGAAACAATAG
GGTGTGTCCGCTTGTGTGCTGTCGGTAGTCTTGTGGTGCCTGTAGGTGAAACTGCTGACT
TGTCTGTGGGTGTGGGTTGGATGATTTTGTGGAGTCGAGTGAGATCGGCCAGTTGTGTTG
TATTGAGGTGTGCTGCTGTGGTGTTGGACATTAGGACGTGTGCTAGATTAGCCGTGGCAG
CTACGATGGCATCGGCAGGTGTGACTGTGGGATTGGTGATGTACTTGTGCTTGAAGAATA
CTGTGGCGGAGATGCGTGTTGATTGGGAGACAGGTGTCCATACCGTCCAGCAGCGGTAGT
GTTCGGGTGAGGTTCCTAATACAAACCCTTTAGTGCAGTGTTGTGCGAATGATTTTCGGC
GGTGGGGCTTGTCATGGACCAGTGCCTCCATTCCGATAGGAACAAAGGGCTGAGAGTTGT
AGTCATGGTGGCCATAAAGGTGTGCATAGGATGATATCTTGGGATTGTTGTTTGATTGTC
GGAGTAAGTTGAGTTGGCGCTCCATTTGTGGGATGAGTTGACACCATAGGTGGAGGGGGA
AGTTGTCTGCAGTGCCGCTGAGCGCAGACACAAAATGATCTTTCCATGTTTGGATGGCCT
TTTCGGCTATGTTGCGTCGATGATCATCGGGTGGTACCAGTTGGTAGGTCATGGCGGAGG
TGGTGATGGCTTCTCTGTAGGCTGCTGAGATTTCGTTGTCCAGGACCTGGTGCTGTGGTG
TAATGTTGCAGGCTTTCATGCGTAGGAGGGCTCGAGAGCGTGCAAGGATGAGTTCGCCCT
CAGTTCTGTTCTTGGTGGGTTCAACCCAGATGGAATTGCTGGCGACGTGATAGAGGATCA
TTTGATATCGATAACCTCTGCTGGAAACATGTGGAAACTTTCCAGTTTGGTCGGTGTACA
GTGTGTTGTTGGTGTCGTAGGATTTGATGTAGATGTCATTCTGTTGTGGGTGGGTTGGTG
GTGGTGTGATGGGTTGAACTGGTTGTTTGGTGGAGCGTACACCTTGGCGTTGATTCTTCA
TGTGTCCTTGTTGAGTTTCCTCTGATTGTGGAAAGTGTTTATTCACATTTTTAATGGTGA
TGAATGGCCAAGTACTATAGTTGCCGTGGCGGATGGCTGTGAGCCAGGTATGTTCTTTGT
TGGGTACCCTGCTGCTGCATGGAGGTATCGGATTGTTTGTTCAATGCTTGGTAGTTTGTA
CACATTGAGGATGGAGTGCTTCTCACGCTCAAGTGATGCATTTAAGTAGTTTCGAATTTT
TGTTGTGGGTGGGATCTTGTAGCGTGTGTTGTTGGAGTGGTGTCCACAGGTAGAGTCGAG
AACCAGTGTATCCCTGTTTTCGTTTGTGATGACTGGTCGTAGGGGTACACGCCATAAACC
TGTGCGTGTGCAGCGGTACCCTGTGAGTACTGCCTGTTCGGTGATGTGAATGGTGTTGGC
GTTGTAGAAATTGACTTCTGCCTTGTCATACACTGCGGTGTACCCGCATCTGCAAACTTG
CTGCCACTGAGTAGTGTGTGTTCAAGGGAAGGGACAATGTCCACCATGTTGGCTGGGGCT
CGTACCTTGTGTAGGAGTTTTGCTACCTTGGTGGCCTTGGCCGTACCACCTGTGGGTAGG
AGGAAAACTTTAGATGAGATGGTGGTGGTTTCGTTGAAGGGATCATGTGGTGCTCCTGCA
GTAGAGGTTGCTCCTGTGTCGCTGATGGCTGAGGCTATGGATCCATTCAAGATGCCTTGT
TTGAGAGCTGTGGTTGACATGGAGGGTGTGTTGGACGTGTGGTGGGTTGTGAAGCGATGA
TGTGTCTTTTGTGATTGTTGACGCCGCCATGTCTTGCTATCGGTGTTTCGATGTTGAGTT
GGAAGGCGGAAACGGACGGTGGGTCTGTGGTGTGAGGTGTTAGAGAGCGGGGCCCAGTAG
TTCAGTGATTCAAATGATAGTTGTGGCGCACTACTTGAAAGTTTGTTTGCTGACAACAAT
GTGTTTAAATAAGAATTACTGCTGGGTCCCACTGTATCCTACTTACGGGCCACGTACCAT
GATGGCCTTTTGTCCTTGTTCTTGTCAAGGGCGTAGCAGTTGTCATCCTCATGATGGACT
GCATCTTTGTTGCAGGAGTTGCAGTGTCGAGGGAATCGAGGGTTTTTACTGGGGCGTGCA
TTGCGGGATGTGCGTGGATGGCCTGTGTTGGTGTTGGTTGGTGGAGGTGTAGGTGGAGGA
GTCCTGGTGTTGAGGAGAGTCATGAATTTAGTTGTTTGGGTGAGGAGTTCATCTTGCTGG
CGTTCCAGTTTTTGGAGGAGCTGGTTTTGTGCTGTGGTGAGAAAAGCAGCATGGTCGGTG
TACTCAATCATGCTGTGTTGGTCTGATGGAGATATGGTGCCTGTTGTGGATACAACGGTG
GCAGGTACCCCGGAGAAGAAAGGTTCACTGACAATGCTGTGAGCGCTTGCATAGCCGTCG
GTGCGTGTGAGACGCTCGGCATTGAACTTCTCTTTGCTCTTATAGAGCGTGACGAAGTGG
TTCTTGGCGGCCTCCCAGGTCTTTTCTTCAGGGGTCTTGATCTCCCATGCCTGCATCTCC
TTGTCATCGAAGATGTCGGAAGTGTACATACTTTCGACGTAGTACTGGATCTTCGTGGCA
TCGGCGGCGGGAACTCCTATGTCCCTGCACAACTTTTGTTGCTTGTCGAGGTCTCGTGCG
AACTTCGTGATGTGGGACGTGAGGTCCCATTGGATGTGGAAGGCTGCGGCGGCTTGTTTG
CGTTCTAATGTTGTGACGATGCACCATTCACGACGGAGATGTTCGATGATAGTTTTCACC
GTTTGCGTGCTGTAGCCGATGAAATCGTCATCGAGTTCTTCGATGTACGGTGCGTCGACA
CCTTCTCGAACGATCTTTTCGACGATGACCGCGTCGACGGCCTCTTGTTTCCAAAACTCT
TGGCACTCAAGGTTATGGTCTGCGGTGATGCGTGCGCAAAGAGTGATTGTTGTGTTGTTT
GCGAGCGCGATTGGTACGATGGGTGGTGCAACGAGGCGCGTAGTCGTCTGCGTTGCGTCG
CCGGTGACAAGGCGATACTCGTCGTCGTTGAGGACAAGTGCTAGATGGCCATGGCGGCCG
CCCCAACTCGTAGTTTTCACTGCAGCCGCTATTTTCGCGATCTGTTGTTTGAGAAGGTTT
ACGGTGGAGTTCGAAGGTTGACCTATGATTTTGTCAATTGACATGGGTGCGACGATGGCG
CGAACAGCTTCGCGAACGGCGGCTTCGTTGGTGGTTGGAGAGGCCATGGTTTTGTTGATG
AACAGGGTGGTGTTCGATTGATTGCAATGCTGCAATGCTGGAGATAAAAAAGAATTAGTT
ATCACTGCTAGACAGCGCGAAACTTGTAGATGGTCGTTAATTAGGTGATAACTAATTTAT
GGCAATCTATTTTGATTGTACATGTTTGTCCATGTTGTTGCGCTCTTTGGTTGGTTCTTA
GATCGGGCCTTTTGGGCTAATGACCTATGGTACTGATCTAAGTAACCAGGTATCATAATG
GGTATCCACTGGGTTCATACATGTACCTTATTTGGGTATTGCAGATTTGGCATGTATAGC
ACAGCCAACCAGTGTGTGTGTGTGTGTGTGTGTGTGTGTGTGTGTGTGTGTGTGTGTGTG
TGTGTGTGTGTGTGTGTGTGTGTGTGTGTGTGTGTGTGTGTGTGTGTGTGTGTGTGTGTG
TGTGTGTGTGTGTGTGTGTGTGTGTGTGTGTGTGTGTGTGTGTGTGTGTGTGTGTGTGTG
TGTGTGTGTGTGTGTGTGTGTGTGTGTGTGTGTGTGTGTGTGTGTGTGTGTGTGTGTGTG
TGTGTGTGTGTGTGTGTGTGTGTGTGTGTGTGTGTGTGTGTGTGTGTGTGTGTGTGTGTG
TGTGTGTGTGTGTGTGTGTGTGTGTGTGTGTGTGTGTGTGTGTAACTAAAGGAAGGTGCC
AAACCATATCATGGCAGGCCATATCAAGTTCCAACAGTAAGAAAGGAAACAATGATCAAA
GAATTAAACAGATTGTGTGAACTGGGGGTAATGGAGTTTCAGCCCGCATCAGCATGGGCA
TCTCTGTCACTCATAATACCCAAAGCAGACCAAACTGTGTGCATGATCAGTGATTTTAGG
GAAGTCAATAAAAGGCTAGTTAGGAAGCCATTCCCAATACCCAAAATTAGCACAGTTCTG
CATGAGTTAGATGGATTTACTTTTGCTACAGCCCTAGACTTAAATATGGGTTACTACACC
ATTAGATTGGATCCTGAAGCATCCAAAATCTGCACCATCATATTTCCCTGGGGAAATTAC
TCTTACCTCAGACTACCAATGGGCATTGCAGGTTCACCTGACATTTTTCAGGCAAATATG
TCAGAACTAATGGTAGCCCTTGAGTTTGTAAGAACGTACCTTGATGACCTACTTTGCATC
ACAAGGGCCAGCCTGGATGACCACCTACAGAAACTAAGGCAGGTCCTGACCAGGTTGCGA
GACGCAGGTCTAAAGATAAATGCCCGAAAATCAAAATTCTGTGCCACAGAAACAGAGTAC
TTGGGATATGTGCTCACTATAGATGGTATTAAACCACAACAAAAAAAGGTACAGGCAATC
TCTGCACTAACACATCGAACTGGAGTCAAAGGCCTCCGTAGAATTCTTGGAATGTTCCAA
TACTATCGAGATCTTTGGGCAAAGCACAGTGACATGCTTGCCCCACTCACCTCACTGGTA
GGAGAGTGTGGTCATACCAAAGTCACCAGAGCCTTGAAGACCAGGAAGGTCCCTTAGCAT
TGGGATGAGGTACATCAAAAAGCATTCGAAGCGGTAAAGGCAGTCATTGCAAAAGACGTT
GCCTTGGCCTACCCTGATTACTCCAAAGAGTTTGAAATGTACACTGATGCCTCATCAAAA
CAGATGGGCGCAGTGATCACACAACAGAATAGGCCAATTGCGCTCTTCAGCAGAAAACTC
TCTGAGACAGAACAAAAATACAGTGTAACAGAAATAGAACTCTTAGCCATAGTAGAAACT
TTAAAAGAGTTCAAAGGCATGCTGTGGGGGCAAAAGATAAAGGTCTACACTGACCATAAA
AATCTTATCCAAGATGCCCTTGGCCTCACCTCAGACAGAGTATACCCGTGGAGGTTACTT
CTAGAGGAATATGGACCGGAAATAATCCACATCAAAGGCATCCACAGTACTGTAGCTGAT
GCAATCTCTCGCCTTGACTACAACCCTGTCCACAATCAGAGGGACACCTGGATGACTTTC
ACACAGTGTTGGTGCCACTATGCATCCCACACCACATCACAGCAGCCAGCAATACACCAA
GACTCCATGAACTTAGTCTTTGCTAATTGCAGTGAAGAGGAGGTAATTTATCCTCTCACA
GTCAATGAGATTGCGGAGGCTCAGCTCTCTGATCCCAGCATTCAAAAATTGGCTAGTGAT
AAAAAGTACACCATGTGCTTGGTGGAAAACACACAGGTGCTGTGTAAAGGCACAGCCATG
GTCCTTCCTACAGCTCTCCGTCATAGAGCCATAAGTTGGTACCACCATTACCTTCAACAC
CCTCGAGCAACTCGTCTTGAGGAGACGCTTTGGGCTGCAATGTACTGGACAGGTATGAGA
ACTACCGTCCGAAAATGTGTCAAAAACTGTCACAAATGCCAAGTCAATAAACGACACAAG
CACAAGTATGGCAAGTTACCTACCAAACTGGTGATACGAAATCCTTGGGAGGCGCTTTGT
GTGGATCTCATTGGACCATACACTCTCAAAGGGAAAGATAAGACAGAAATTGACTTTATG
TGTCTGACTATGATAGACCCAGCAACTAGTTGGATTGAAATCGTAGAACTGCCGGTGGTA
GACAACCCTACCATTCCCATTGGTACATGGGGGCGCAAGGGCATCTCAGCACATAATACA
CCAAAGGTACCATATTTTGATAAATCGTCAGCCACAATTAGTACCTTGGTGAACAAGACC
TGGTTCAGTCGGTACCTACTTTGTCAACATGTAATTTATGACAATGGAAGCGAATTTAAA
CTTCACTTCAAGGCCTTATGTGACACATATGGCATAAAGCGTAAGCCGACCAGTGTCAAG
AACCTGCAAGCGAATGCAATACTAGAGTGAGTGCATCAAGTCATCATGGCGATGCTCTGC
ACTGCTGAAATCGATATGGCCGACTCAGTAGATGCCAATGACATTGACACATTCCTTACT
AATGTGGCATGGGCCATTCGCTCTACCTACCATACAGTGCTTAAAGCCTCTCCAGGAGCC
AACAATTTTTGGTTGGGACATGCTGTTCGACATTCCCTTCCTAGCTGACTGGAACAAAAT
AGGAGACTACAGGCAACGCCAGACCGATCTCAATACCGAGCGTGAAAACAGAACACACAA
GGACTGGGATTACAAGGTTGGTGATAAAGTACTGCTACGGTAAGATGGTATCCTCCGCAA
GTCAGAAAGCCGCTTTGAACTTGATCCTTGGACTATCACATCAGTTCATACAAATGGTAC
AATTAGGGTTCAACGCGGAACAAAATCAGAGCGATTAAACATTAGGAGAGTAACACCTTA
CTTTGAAAGTTAAAAACATGCTAAACTATCTGTCTCCCTCTCCACCTAAGTCTTACGCTT
AACGTAGTCACTTCATCTCCCCTCGCGGTTTTTTTCTCAAATGAGGTTTTTTTGCAATCA
CCCTAATTCACCGTTTTTGGGGGCAAGTGACATAGGCCACGGATCACACTGGCCTGAAAC
ATGCTATCTGGCTTGGGAATCAAACCCAGGACCAAATAAAAATAGGATCATGTGAACATC
ATGATCCACGAAATAACATGACCACTGCCATGTGGAACTTGTCCAACGGACAACGGACGA
CTGCCAGACCGATCGAACGGCAGATGACGGCCAGACCAATCAAAAAAGATTTGGTTGCTC
AACTTGAACAGATCTGAAAGATTTGACTGTTCAACTTGAACAGATCTGATCGCACCACAT
CAAGATCCTGGCAGCATACCAGGATCATGTAAAATCCCACATAGGAGTTAACTCCAGCTC
AGTGGTGCTCTGTAGAACCTCTGTAGACACAAGACTTCAGAGGGGCAATTATCATGTAAA
TTACATGATAAACCCATGATAATTGATGATCATCAATTATCATATTTTGAGTAGATTTTA
AGCTCATAATTTCAATTCATCAATTGCCAACACATCCTACCATTTTATTTCTACATTAAT
ATTTTCACATCCAACTGGCTTAGGTCATGGACCATGCCAAGGAATCTACGGAGGTCTTTG
ACATTTTTGGGTGGTGTCAGTGCAAGTATCGACTGTACCTTCTTGGGTTGTGGTTTTATT
CCCTCTCATGAGAGGATATACCCATGATATTCTGTTTCAATGGCACAGAAGTTTGATTTG
AGAGCATTTACTGGACCAATTCCAATTTAGCCAGGTGGTCTTCCAGGGTTCCCTTGGTGA
TACATAGTAGACATCAATGTAAGCTCTTACAAACTCAAGGGCGGCCATTAGTTCCGTTAT
TTTCGATTGAAATATGTCTAGAGAACCAGCAATTCCCATTGGCAACCTGAGGTAAGAGTA
CTTACCCCATGGAAATATAATGGTGCAGATTTTGGATGCATCTGGATCCAACCTAATGGT
GTAATAGCCCATGTTTAGATCAAGGGCTGTGACAAAAGTGAAACCTTCTAACTCTTGCAT
GACTGTACTAATTTTAGGTAACGGGAATGGTTTTCTAACTATCCTTTTTTGTTTACTTCT
CTAATATCACTTAGAAAACGTACAGTCTGATCTTTTTTGGTAAAATGAATGATGGTGAAG
CCCATTCAGATGCGGGCTGCCACTGTAGTACCCCAAGGTCACATAGTCTTTTGAGCTCTT
TCATGAGAGTCTCTTTGACTGACTGTGGTACTGGGTAGGCTATGCCATGGTATGGTTTTA
CACCTTCCTTCAGTTCAAAGGAGTCAGGCTCAGTGTTCCAATCACCTAGTGTACCATCAA
AGAGGTCCTCGTATTTACGGAGGAGCTCTAACAACTTATTTTGATCTTGTAAACTGAGGT
GAGGACAGTTGCTGTCAACAACTGATTGGAGGTCTGCTTTTTTTGTAGTTTGTATCTAAG
ATGTGAACTGCATGCTGAGTGGCTTCCTCAGTGCTACGTGGTTCATGAATCATGCTGTGG
TTAACTGACCAAGCTTTTTCAATCTTAGAGCTAGTTGACAGACTGTTGATGTCTCTCATG
GGCAAGATGATCTCATCAATGGTAATATCCTTTGTTCAAAAGTCTAGAATAATTCCAAGC
TCTCTTAGTGTTTTTACACCTAAGATGAGGTCAAACGCTGGCTTAGTCATCTTTTTACCA
TCACTCCACAACATCAGGTTTAACAGTGTATTCCTTGTTGATGGAGTATTCTAGGAATTT
TAGAGTAACTTCGCCTCTTCCTTTGGTTTGGAAGCACCCATTTGACGTGTGCCAAGACTT
TGACACCTGCCTAGTCAAGTAGAGAAAACGCTTGGTGGTTCCTTTTTCATGGAACATGAG
GTCACCATCGGAACCAGTGTCTAATAGTACTCTCAAGAAGGTGTTTTTGCGACTCCTGGA
CAAGTGTTTGAGTTTTGTTGAGGACTGACTTCCCGTCACTAAATTTTGCACAGCTAAAAC
TGCCGTCACTCAATCCACTGATTTTTGTGGACTTGGTGGCTTAGTTGGCTGTGATTTGGG
TAGAGCATCCCAATCTGAGTCGGGCTCCACTTGGTAGTTAGTGGATATGTTCGAAGGGTC
TTTGAGATTTTTCAAAAGTTACGTCCAACAAGGGACTCGAATAATCCGTAATTTGATTTT
TTTGATTAAATTCTAAATTTTGTGTACTGGTAGTTTTTATCGGACCAGGGGTAGTATAAT
TTGCTTACTCAACTAGCTGTGACTGTGGCCATTGTTTTATTTGGAATAGATGGCTCAATT
GACTTTGATTTTGGTAGGGGGACCCTCTCTGAGTTGGGTTCTACGTCAAAGCCGGTGAAT
AAGTTTGAGGTGTCTTTGAGATTTTTCAAAGTTGCATCCACTATGGGGCTCAAATTATCC
GGAATTAAAATTTTATCGTTTCATTCTAATTTTTGATTACTGGTAGTTTTATCAGACCAG
GGGTAGTGTAATGAACTAACTCGTGGTTAGTTTTAAGTTTCTTACATCTAATTACATTTT
CCTGGTACTACCAGACCCAATGCTTCAGGATGAGTTGGAATTGCTGTCACTTTCTTCGTG
ATACTTTTCTTGCCTTTTTTTGGCTTTGTTGAGAGACTTCTCAAGTTTCTCCATGCAAGC
CAAGACCTGGGCGTAGGACTTCCTAGGGCAACTGCCCTCACGAGACTTTCGTGTGGCTTA
CCCGAAAGTGCCCCATGTAGGAGTTTTGTCTTTTTTGTAATGGCAACACTCCACAGTACT
GTGTGTGGTGTGCAAGCCCCATGCTTTTTGCATAGCTTGCAGTTTTTTCAAGTCACGTAT
ACTCCATACGTGCTTGCTTGGGCTTCTTGGGAATTCGTGCGCTTAGCGCAAACTTCTTGG
AGGGCTATTCGGCTCCTTGGGCCTTTGCAGGCTTTGCAGTTGACTGCCTCTCATCCACTG
GGTGCGCCACCTCAATTCGCTCAAGATTGAGCAATAGAGGCTTAACCCCTTTGGGATAGC
ACTATTCGAGCAAGTGGTACTGATCCTGCCACTTCAACGGACACATGCCCAAGATGTGGC
ATACAAGTTTAGCGTCAGTGAAGGAGAAGACCTGTTGGGTCATCGTACTTGCGCTCGGGC
TGTAGTACAAACACGGGAGATCTTCCACATAGTTGTTCAGCTGCATCACGTGCTGCACAA
ACTGACGCACCTGAACCTTGTTGGGCTTCTTGAGGCAATTTGAAATATAGAATTTCAAAT
TTTTGCCCTTGTCATGTGCGAAACACGATTGGAGGTGGAGTAACTGGCACCTCCTGAATG
ACTCCGATGTTTTGCCGGGTGACTTCTTTCTTTCGACTCCAAAGATGTCGTGAAAGGGAC
TTGACTCTGTCTGCTCCTTGACAATTAAGTCCCAGGGCTGACGTACCTCCTCAGTGAGAA
AGTTGGCGTAGAAAAACTTCTAGGGCCGAGTCGGTCATTTTTGTCCATAAGGAGATCGTG
TCAGCCTTTAGGGAGAGTGACTCCGCGGTCTTTCTCTCTTTCTCAGTCTTGCTGAGGGGG
TCATCAGAAAGTTCACATAGAACAGCCTCCGATGCACCTTTTTTCCAGTCATATGCCTTT
TTGGCATCATCGCAGGTGGGAATTAGCACCATTTTCTTGGCGGTACTGTAAGCCTTGTTC
ACGTGCAGTACAAACTGCTAGTTGGTACCGTAACTGGACCAAACCGTGACTCTGGTTTCT
GACCCGTTTGTGAGGGTGCACTTGATGGACTCGGGCTTGAGGTCCAAAGCTTCTTGGACT
GGGTCCCGGTCTGGCACATAATGGATAGGGGCCTTCTCGCCTCCTCTTCCGCGCTCGCAC
TCTTGGTTCTGAAGCCAAATGGGTGCAATCTTCTCCAAAGACATCTTTAGAGGGCTGCTC
CAAGGCTTGTTCCAAGGAAAGAGGTCTTTTATGAGCTTCCTGGCAGTTCAGCCTCAAAAG
AGACACACTTCGTTTGAATCTTGTTGGCGGTGGGATCACGTAGAGCAGACGTGGTGCTGC
TATACTTACCAGCGCTCAAAAGACGATGGCTCTACGGGCAAACCCGTGGATGCTGAACGC
TCGTACTGATGTAGGACAGACACGACGGTGTTGAATGGACGGTGGTCAGCTCGACGATGA
TGGACGGTCAAAGGACAGTGCGGCGATGGATAGATGGTCCAAAAAAAGTTCGCGTGAGTA
GGTAATCAATTGATAGTGACCTAAGCCAGAAAGTATTTAAAAAATCTTGATGTAGACTTT
GCTGACTTTTTTATGAGCTTAATACTACTGTACAAGTGAGGCATGAGATACTGGCTATCT
CATGTGTTAGGCCAAAAATTAGGTAACTTGAGATTGCTGAAAATTGCAAAAATTTGGCGA
AGGTGATTACAAATCCTGGGTGATGAAAACTTTGACAAGTAGTTGCACTTTTTGACTTTG
CAATTCCTCGGGAACAATGGTTTAGCCCGGGATTTCTGCAAAGGCCAATAGTTTGGCATC
AATTCGAATGGTGGTGTGATCAATTGGCATCAAAATACCATGATCAGCATCGTTCAAGAA
GGGGCTTTAGATTCTCCATCAAGGTCAATGCTGGTAATTACAATTCCTTAGGAATTGTAT
CAAGTGTCTGCGCAAAATTGCAATTCCTGAGGAATCGTGATAAGATTCCGAAAGTCTTGA
GATTCAATGTTACGGAATTTGTACACCACATTCTTATTGACAGTTGAATGTGTTTTGACA
TCAATAACATGTAAAAATGATACCTACATGACCGTTTTCTCGCAATTCACATGTAATACG
GTTGTTGCCCAAGAATTGTTCTACATATTCCTGGCAAGAATGCAACTACTTGTCAATGTT
TTCATCACCCAGGAACTGAAATCGCCAAAAAAATCAGTGCAATTCCTTGGGAATCACAAG
TTACCTAATTTTTGGCCTAACACATGTACAAACAAAACACAAATGATCATGGGAGATATT
GGCAGTGATATGTGGCTGTTGACTGACTGCCCATATTCAACTGTCCAAAGGAACTGTCCC
ATGGGAAGGTTCCTGACAAGGAAATCCTCCATTGGATATTCAACCTAAGAAAACACCTAC
AATGTGTATGGTGGAGTCTTAGGAAGGAAAATCCCAATTGGATATGGTTTCTGAGAAACT
CATATCTTATGACTGTTGAGTCCTTCCTTTGTATCAAACAATGTGAAGGAGACTTATGGA
GTTCCACCTGGAAGCTCCATATTCTTGCCCTATGTCAGGGTGACATAGGTAAATGATGGA
GGAGGCGAACAAGATAAGTGAAGAAGGGTATCACTGTCTTCTTGAGAATCTACATTTTTC
ATCAGGGAGAATCGCAAAAATTGAACTTTGGAACAGTTTCGTCTAAAAGTAATTACAGTA
GTTATTTTTAAAAAACTGTCCCAAATCCGTTCAAAAATCAGAATTTCGGACTTGATATCT
GGACATTTAGACAGATAGATCAATCAAAGTTATCACCCAGTTTCCCACCTCCTGAGACAA
TCTGAAAGTTGCTGATGCCATAGGATAGTATAGGGGGGTGAGGTTGCATGACTAATAACC
AGGGTTTGAGATATTTTTGGTCAGTTTTGGTCAGTTTCCCCAAAATGGTCAGTGAATTTA
CCAGACTATAAGTTACCAATTGACACCAAGGTACCATCCCAATCACCATGAAACATACAT
CTTAGGGGGTAAAAAACCACTGCAGGGTCATTCTGCGTTGTGGAAAAACCCTAGAAGACA
TCTGATCCTGCGGATATGGACAAAACAATGTCACAAACATACCACGAGTTTCGTATCCGC
GCGGTTATGGACATAACAATGTCGCAAACATACCGCAAATTTCGTACCAACGTTATATAC
ACATCATATCTGAAGAAAATTGGAAACTGACTCATTTCTGAAACTTACCTGAGGGGGCGG
GGGCATATTGGCTGGCCAATGCTAGATCTGACATCTGCCGTTATATATATAACGGCAGTA
CAAAAATACCACACGGCGAAATGTAAAATTTCATGATCCGCCATTCCTGCTAGACATCAG
TGATAGAAAAAAGGGGCAATGTCATCTTCAGTCTTGTACATATCAAAAAAGACAAACTTC
AAAATGTCCTGAACAGCAACATCATGTTGCGGACGCCATCCAAAACGCATCCCAAAAACA
TTGACACCTTACTTCCTGCACAATCCAAAAACATCGACACCTTACATCCTGCACAATCCA
AAAAATCGACACCATACCTCCTGCACAAACCCAAAATATCTACACCATACTTCATCCAAT
TCACTAAATATCGACACCATACTTCCTCTCATTCTTAAAACATTGACAGCATGCTTCCTG
TGCCATCCAAAAACAGCAACACCATGCTGCAGGACGCCATCCAAAAACATCGAGACCATA
ATTCCCTGCCCATCCAAAAACAGTGACACCATACTTGCAGCGTATATCTTCTGCTTCATC
CAAAAACAGTGACACCATATTGACACTTTCGAGAAATCATCCTGTCGCTCATCCAAAAGT
ATCGACACCATATTGGCTGGTGTGTCTGATGTCAAAAATATCGACTCCAAGATACAGTGC
TGCTTATAAAACATCAAGTACTCAGTTTCAGCGCAATCAAAAAATATCAACAGCATGATG
CAGCACCACCCTTAAACATCGAGTACTCAGTTCTGGTGCAAATCCAAAAATATCGACTCG
ATTTGGACAACTTCAACTCGCAAAACTATCGTCTACTCACCTCAGTCTGACTGCAGGCGC
CAGCAAACCATACAAACCATACCATGTTAAAATCCATAACACCATTACGAACCTCCTTTT
CTTGTACCATCATTTTTTCCAATGCTCTCCTCTTTTTGGCGGGTGACCACTCATCGAAGT
CCTTCGGTACCTCAGGCGAGGGTACCTCGCTCCTTTTTTGCCCGTGCCTGAACTTACCCT
TCAACTAATCTTCGTGCAGCCTCCATACATTTTCCTATCTATGTGTTTCACACTAAATTA
CATCCCTGTTGTTTGGTCCTGTCAAAAGCGTTGTTAGTCAGATCTTCTTGACTATTCATT
AGATTGTTATATACATAAAATAGTCATGTACATACCTGGTGCGATGTCCCACAGAAAAAG
CTGTTGGTATTGGAATTTGAGATGTATAATTTACTAGTTATATACATACTACATTCATGC
ACATGCCCTGTATGCAGAGGATTGCACATATTAATCAACAAATAACTTCGGGTGTCATGT
TACATACATCAAACTGACATAAACATACCTCCGGGATGTAATTTCAAATTGGGGGAGTGG
GAAAGATCACACACTCAGTAATGTCTCATGTTATATATATCAAATCGACATGAACACACC
TTTATGTTATTGTAGTATATTGGAGCAAACATAGACAACGATTGACCTAGTCAGCAAAAA
AATGATATTATATACATAACAAAGTGAAATACATAACTCAACGTACCTATGCACATGAGT
TATGTACATAACAAATCGATTTTGTGGAAACAAAGGAGCACAACGTTGAAGTAGTGTTAA
TAACAACATGCACGATTGCGTAAAAAAACAACTTCCCCTGATCTGACACGTAAATATTGT
GCATGTTTCCGATTTGTTCGATGAATCGAGATTCTGTTTCCTGACATTGGCGTGAGGTGC
CAAGGCAAAAAGCACATCTCGACAAAAACGAGAGTTCGTAAAGTCCCATCGTCACGTCAA
AGAAAAGTTTTAATCCGGATGGGCCACGGGGACGTGAGGCTCATCTCCTGTGGTGGCCTC
AACCGTAAAACATGAGGCACCGGAAAAAACAGTCACACCAAGCACATTCACACACATCTA
CTCTACCAAAAAGTTGTCCCTTCAAGATGTGATCATGGTGGTATTGCCATCACAATCCGG
TCGTGCCAAAACAATCATTTTGCATTTTGCTCACGGTCGGTCAATCTAATTGGCCTGATT
CTTGCATGGTGGTTTGAAGCAGCCTGGAGCAACCTGCCTGCAGCGTGGGTGCCATACACA
TACACCATACAAAAAATAGTGACATGCCACAAAGAAGTGAGCAACCAATGGATATTTAAA
ATGTGTGTACGAAAAACAGCATTTTTGTTTATCAAGAACCTTCATTCCTATGTATATGTA
TTATGGTATTTTTATTATACATCTATGAATGTGAATACTTATACTCCAAGATTATGTATA
TAACAATTTGCATGCTTTCAGGCTGGTTGTTATCCAGCATTCAAGAAATGTATGTTTAAA
TGATATACAGACATTAATAAAAAATATATTATCAAATTAGTTGAATTCGTTCAAAAATTT
GTGTTCACTGTAGTCCACTCCTAGTGACCAGAATTTACATAACCCATTAGATAATATTCG
TACATGAATAAAAATGTATGTTATTGCCATTGCAGTATGCGTTTCAAAACAGTAGCTTTC
TGATATTTGTTACCACTAACTTCGATTAAATATATTATATAAGCCATTTGTTTGTGACCA
TTTCGGGGAAAGTGACCAAAACTGACCATAAATATAAAATACCATAACCAGGTACCTGGG
TACTGAAAGCCCAATTGAGGCTGTCAGTCAGTCACTAGATTTACCTAGATAAGGGGATAA
AACAGGTACCTGGGTTTCGCCACAAACATCGTCTGTCAGTCAGTTGGTACTATGGTTGTG
TCTCAAGCCACATATGAAACATCAATACCATATTTCTCATGAAAAATGGCAGCCAGTCTG
TGTGTGGGAATAAGTATATTTAGACATGATGACATCAATTTAGGTACCAGGGTACCAAAC
AACTTGGTCTCTGTCAGTCACGATTTTACTGTCAGGGCACCAGTGTACCATGGTGCCTCT
AGAGAAAGGGCTCTGTCATCCAAGATTCGGTACCGGGGTGAAGCTAGGCAATTTAACTAC
GGGTTAGAATTCACTTTGAACTGTGTGCTGGACTGTGAACCACGAACGATGGCATTTACT
ATTCCTACATACAATTCTACAAGTCGACCATCCGATATCTGACATATGTTACTCCGTAGA
AAACATACCAATTTCTACAGAGTAGACTTTGAACCATTTTGCTTGTTATGGCAGTGAAAT
TGCAGCGGTCTTCCGTCTAAGTTGAGAACCAGACCTGGACTTAAGCCCCTGAGATAGTCC
CAAAGGGTTGTGCAACCTTGGCAGGGTCTCTGAGGTTCGATATTGAGGTCACACCAGTGG
CCGTCGACCATCCGATATCTGACATATGTTACTCCGTAGAAAACATACCAATTTCTACAG
AGTAGACTTTGAACCATTTTGCTTGTTATGGCAGTGAAATTGCAGCGGTCTTCCGTCTAA
GTTGAGAACCAGACCTGGACTTAAGCCCCTGAGATAGTCCCAAAGGGTTGTGCAACCTTG
GCAGGGTCTCTGAGGTTCGATATTGAGGTCACACCAGTGGCCAAAGATATCTGAGATGAC
GTGGTTCAAAGTGAATTCTGACCCGTACTGTAAAACCCGGTTTATAGGTGCACACAAATG
TACAAAAGATACATTTTGTTGGAACTTATAATCGGGCGCTATTGTATTTAGCATTCTTAA
CACAATGAAAAATTATTGGTATCTTTTACAACTTACCCTAATTACCTCCAGGTACATCTT
TTTTTATTGCGCGGAGGACACACTTTTTGCGTGGATGCCATGACATTCTCAGAACAAAAA
AGTACGCAAAAAGTACCTAGGCAAGAATTTATTGACAGGACCTGTCATAATCCAGCAAGA
TGGCCAATTTTTGACTTTGGCAATAAGTATTGCCAGATGGAGTCGTCAGTTGTCGTCAAG
AGATTTTTGAGGTCGTCAACCGGTCGTCAGCTTGGTCGTCTGAGGTCATCACTAAAGTCG
TCAAGGGTCGTCAAGGTCATTTTTTGGTCATCACTTGGTTCATGAGGGGTCGTCAGGTGG
AGTCGCATAGGTCGTCACAGAAGATCTCGTGGGGGGTCATTAGTCATCATGGTCGTCAAG
GAGTCATACTGTTGGGGTCTTGCTCTCACTGTACTTATTGGTGGAAGGTCGTGAAGTCGT
CAAGTGGGTCGTCACAGTCGTCAGAAGGGTTGTCAAGAGGTAATCGATGAGTCGTACCAT
GGGTTGTCAAAAGGTCGTAACCAAAAGTTGTCAGGGTCGTCAAAAAGTCTTCACCAAAAG
TCGTCAGGTCATCAAAATGTCGCCACGTGCAGTCGTCAGGGTCGTCAGATGGTCGTGAAA
GTCGTCAGATGAGAAAAAAATGCCAAAGTTGTCACTTGTCGTCAGTTTGGCTTGCCAAAA
ACTTCCACGTGGCAAAGTTGCCTGTCTTGCGGGTTTTACGGTATTGTACGATAGGACCTC
ACCTGGACCTCACCCAGGACCTATGACAACTTCTGCCCGGAGTGTGTGGTACCCAGGTGC
ATTTTCAACTTTTAGTTCCAGTCGTCCGGCACTAGCAAATGCCTAGTTGGGCCACTTTTT
TTGGCACCTGAGGCCCAACCTTACAGTCACCGGTACCCGTACCCGAAGTTCTATTTTTAC
GTATAGTTTGGGTACGGGTGCGTGAATCACCGTCCTTACAACCGGAAAGTTCACCCAAAC
TTGAAGGGTCAAGTTCGGGTAACAGGTTATGAGCGCAAAATCCACCGGAAAACGAACTTC
ATTCTGGGGTGAAATCGGAGCTCACCCCAAAACAAAATGATTACTGGGGTGCAGGTGTGT
AACATTTTTTGTTGCTGTAAGGACGGTGTACCCGTGTTTTACGACACATTTTACGTGTTG
CGCTCAGACCATCACGCACCAATCTTCGGAAGATCGCTCCATCCCTAATTCAATATCATA
GATGACGTCACATTTTTTGGGCGACGTACTTAAAAGAATCTTTGATTTTGCTGGATCTCA
AAAGATCCGTCGAATGTTTACTAGTAAAAGCAGCCTCCGATTCGTGTATGTGTACGTGAA
CTGTAAGGAAGGAAAACACGAAAAGGCACACAGGTTCGGGATTCTAGAAAATTAGCTGAA
CTTCGGGTACGGGTACCGGTGACTGTAAGGTTGGGCCTGAGTACCATACCTATTTGTTTA
ACAATTGACGGGCTGGTTTGGTACCATACCCATGTCACAAGAAAAAATGATCTATTCCTT
GGGTCATTGCGGGGGTCATGCGGGTTATTTAGGGGGTCAATGACCTTGTCATGCGAATCT
CGCCCGGAGTTTTTGCACCCGAGTGCTGATGCAAAAAGACCTCCGGCGGCCAAGATCTTC
GGACACTGCACCTGGGTGCACCTCAGAACAGTGTCTGGCCGGAAAAAAGGTACCTGTAGC
ACGTACTAATTCCTACATTTTTTTCTACGGATGTCATAGGTCCTACCTCACCCCCCTCTC
ACCCCCCTGATCTCCCCTGCTTCTTCCCTGATAGGGAAGTTGTCCCGTACGAAATCGGTC
AACACGATGAACGAAAGCATTGCTATCCTCGAATCCATGGGCTTCGATCAATCCCTATGT
CTGGACGCATTAAATCGATTTAACGGGAATTTAGATCGCACCATTGACTTCCTCCTCGGC
GGCGGAGGTGACACCACCAACAATAATGACAGCAACGCTTATCACCGACAGACGACAGCA
ACGAGGATAATTCACTCCGAAATAAGTCAATACAGTGATCCCAAAGGACGAAGCGCTTGC
ACCTCTATTGCATTGGAGATGGCGGGTGGAGTACTTGACAGACTTCATCGCAGCAGTCAC
AGCGAAGCTTCTGCGGAAGAGTGCATTGACTCGTCATTCTTGAGCGAGTCGATTCACAAC
GGACTAGACATATACGCTGAGCTACAAAGGAGCAATAGCTCCGGCGTGGAGCATTTGTCC
GTGGAAGAATTCCTCCAAATGTCTGCACCACTACAGAAGTTCCAATGCCTCAAGCTCCTT
CCGAACTCACCACGTCAAGGCATTCTCTCGTCTTCAACGGACAGTCCAGTGGGGTTAGAA
TCGATCCTCTCTCAGTGCCAATCTGATGTAAGCACCCCATCATATGTGGCTGTAGTAATT
ACAAAACCGCCCGAGACAGTATTGGTCGTTTTACCATCATTGACCTCCACTGCAACCTCA
ACTATTGAAAAAAATTATGCTCTGCTGGATTCGCACCCCAGGCCTAATCAATTGACACCA
CACAATCCTTCAGGCTCGTATGCCATTTTTCATTCTGATTTGCCCAGTCTGGTGAGGAGT
TTGAAGGAAATTTTTCCAGTGGTAGATTTAGGATCCGACGTGAATGAGATGATGGCCATG
ATGTACAATAGTTTTGATGTTTATCCATTCGTTTATTCTTCAGAATGACACTGACTTGTA
GTGATCCGAGCAATAGATGAAATGAAGAGGTGGCAAACAGTACCAACATTAGTTTAATCT
TTAAAAATCCCTGCAGAGATCAAGCAGATTCAGATGACTGTCTAATTGTTATCCCAATGA
GCCACATCCACTGTCAACAATATCCTCTCTTCACCATCCGTCATTCTCGGGCTCCTATGA
ACTGCTGCTAAAACACCGTCACTGGTTTCTTGCCATCCTCTCCCCATGAGAAGCACTGCC
TCACCCTCTCTGGCACAAGTCACGATCTTTGTTTTACATTGCTGTTTTGCCATTTCCAAT
AGATGCGATGGGACAATCACTTCATTTGCTTTTGCGGTATCGTCGTCCTCCAAATTATTT
AGGGCATCACGATTCACCACTTGAATAATTGCTTGACCATCCTGTATTGTTTCCATTTCA
TACGGAATGTATTCACATCCCGGTCCAATTAGAGACATGACTAATCGGACAGGTACATGA
TCAGCATGCCACCGCGGACATTTTGTTCCGATTGATCCGAGAGACGAGACAATTCTAGCA
CGGCAGGGTGTCTTATCGTGCGGTGAAATTATCGATTGGTAGTAGGAAAGTATGGTTGTA
AGATGATGCAAAGTTTGCTTTTCTTTCATGTCAATTTCTGGAAGAAATCTGGCAGTTTCT
CGATTGCTGTTGCAATCCCTGTTGCTTTTGTTATTTTTGCCGCTGCTGTTGGATTCCTCA
CACCTCAATTGGCATGAGAGAAGCCCGCATTTTTCAAGTAATGACTTTGCACCAACCGAT
GGATCATCAAAAGTCACTTCAACATCTGTTACAATTCGTCGATTCGGACTTTCGTGCTGC
CTACCGAGGAAGTTGTGCGCAACAAGGCTCCAGAACGAATATTCCCTCGACTCGTTTCGG
CTACTAGTGTTCTCAAAACACTGATTCCAAATCTCTGGATGTGGAACTGGCATATTTCGT
GAAATGGCATTGGTCTTCCGAAACAGTGGGTGTCGAACGTCTGGCGGTCGCGATGGTGGT
ATAGTGACCCTATCCTTATTTTCGAATGTAGATAATTCTGGCGATGAATGAGAAGCGGCG
GCCAAGCGGGATTGACAAGGCGTGCTTTTTGAAGTTGGAGTATGATGACGACGCGGTGTG
AATGAGAAAGCGAAACCCCGGTTGCTCTGGAGGCCGGTGGCTCGTAGAACGTTGGAGAGA
GCGAAGAGTATCGTTATTGCAGCGGAGAACATGGCGTGTTTCTAACGTTGCCCTAGCGTT
GACCTTAAGGGTAGAAACAAGAGAACTAAGGAAATTACCAATTAGTGCGGCAAATTCTTG
TAGACTTCTCTCAGACCTTTGAAGATAGAGAACAATCTGAGAACAATAATAATATATGGT
ACCGTACCGAGAACAATATGGTACCGTATTGTACCCACACAGGCCTGATCTCCTGGGATG
CTATAGGATAGATGTAAGATGAGTACATAATAGCACTTACATAGATGTCTGTTGCTACAT
ATCCACCTGTATTAGTTCAGACATTAATTACGTCACTGAAAACAAAAAAATAATTAGAGA
AAAGTAGTAGGAGTAAGTCCAATCTGTGCATCCCAGTTGCTCAGGCATTTAGAGTCCATA
ACTGTGCCCATCACTAAATTTCAGATAGTTCTCTGCCCACCGTAAAACACTGCAAAACAC
CATGACCGTCACGGACCATCCTTCACCTCCTCCGTCCCCCAGCACGCAAACGGCTACCAA
ACACACCGTTTCCTCCTGCGTGCACCCTCCTCGCAACGACAACATCTCCCCGCTGCCTCC
GCGTTTGTTATTTCACCGCGCCGCCGCCGAACACCCACTTGGCGGTACCAACCAACATTG
GGACTCTGATGATCCCCTGCTCACCTGTGGCCGTGGTTTCGACACTCACACTCGTCGCTT
CACCGAGCCCGCCGCCGCCTCTACTCGGTGTACCTTCGAAAGCACCGAAGACATCGCGGC
TTCAGACGCTCCACTATTCCAATCACCTGCGAAGCGCCAGAAGTCTTCCGACTCGCCTTG
TTGTCCTCCTTCAGATTCGATTTCATCGTTGCGTTCTTCCGAGTCAACGCCTCACATCCG
ACGTATCGGTGACATTCCTGCACCTGGTGAAAGTTTAGCGGAACATGCACTTCATATTGA
TGTTGAAGGACATGGGACGGAGGACAACTCTGATGTGAACGATGCAGCTTCGACAATGTT
TGACGAGGAATTTACTGCTGCTGCGATGAATGCCGTTGACGATGACGCACAACATGTCGT
TAGTACATTGAACGACACTATTGAAGATGATGAGGATATGGTCGAAGAGAATGAAGAAGA
CATCATCACGTTGGCTCGACAAATGTCGAAAGATGTAGCTAAAAACGGCTTCAATATGCT
GAGCTTGGAAAATGTATGGAAGAGGGGTGCTGCACAACTTGCTAAAGACAATATTAACAA
AAAGAGGGTTGGTAGTAGGCGTAGGCTTGAACGTAAACTGCAGCTTGCTCGAGCCATAGC
CAGAGCAGAAAAATCGATTTCAGAGTCATTGCAGAAAATGCAATTCCAAGAAGAGGAAGG
ACAAAATGATAGTTTTCCATGGAAAGAAATGAGAAAACGAACCACGAAATTCAAATAATA
TGTGTTGCTCTAAATATATATATATTTTAAGTTTAATCAAAAACAACATTGTATTTCTTC
TTATGTGTATCTTGGAACACGTTGATGCCATACCAACTAGTGATGTAATCAAATCGGTAC
ACAAATTTACTGATCATACCATCTCTTTGTCTAAGACTGCCACGTAAAGGGGTGGTGTCA
CGTTCTGTTGGTGCATCGATTGGTGTCCCATTCAATTTGTCAAACCAACGCATTTCATGA
GAGAGTCTCCAGTGAACCAAGTTTTGAGATACAACATCTATTGAAATGATGTCTGCCGCA
ATCAACTGCAAAAAAAAACTGCATACATCTCCTTTTGAAATTGTGGACTTCTTGATATCG
AATAATCCTTCGATGGCGTTATTGGAGTCCCACACCAATTGTATAAGACTATTACAGAAG
GCAAATAGATCATTTACATTGCCTACCAGAGGAAATGCATCACGAATGGTTCCAGAATTA
AACCACCGAATAGCCGTTTCCAAATGCACAGGTCGAAACATCTTGTCCCATTGTCCTGTG
CATATGAAACACGAGTTAACGCAGTCAATGCAGTCTTCATTGTTATGTTGACACGACTCC
GCTTCCATTTCTCCAGTAGCTGATAAGTGCTCGAGTCTCCTATGTACGCAGCCCCAATTC
AGACATATGAGCCGCAACATTGTCACTGTATGATTGTGAAACATTGTTGCTACCATCCGT
CTCTGGGCATTTGTTGTCTGGTCCCCTCTGTATTGTGGAGTGGTGTTTTGAGAGAAAACA
GTTGTGTTAGAGTTTAATAACTCATTAGTCTGTCCGTCATGAGGTGAAGAAAGGTTAGGA
TCAAATCGTCGTAGTTGGGCTGTTACAGCGTTGAAGACGTAGTCACCGAATCCAATGATG
AGAAGACTTGTAGACTGTTCGCCGTGTCTAGACAGACATCCAATGCGTTGGCGCCATTGC
ATCCAGTCATGGCACCAGCCCACATTAATTTGATAAACCAGCAATGGATGATCGAAGCCA
ACATCTATTGCCGAAGTACCAAAACATCCAACAACCCTGTCAGTATCGTAGTCATCCCAC
ATCTCCCCACTACAAAATGCTCTACACCGGTAAAACTTTGTCACTTTGTTGAGGTCTCCA
TGAATCTTGACAACATCTAGATCAATGTCCGCTGCGTCCATCGCCAGTTCGGTTGATTGG
TATATCTTGTGGCACTCTGACTTAGAGCTACAAAGCACCACGAGAGACCCAATCCTTGAT
GCCTGAATTTGTTCCTTCTCTTTCAATTGTGATTGGACATGGTCCACTATCAATCCAGGA
ACGTAGCGATTAGGCTCCTCGCTGAATTGTAACTTGAGGACGATGTTTCGTTGCCTGAAT
GCTTGGGTGGGAGCCCACACAATGTTATGTGGTTGAACCTCGATCCCCGTGATTTGAAAG
AAGATGTCTTGACATTCCCTTGACCAAGTGGCAGTGCAAGCCATTATGTAAGGACGAATA
GGACTCTTGAATAGTTTCTTGAGGAATTTTCCAAGATTCATTATACAGTCCCGGAATCCA
ACACCCTGCAGACAAAATAGATGCACCTCATCAAATTGGAAGGTCCGTAGAGTACTTCGG
TCACGGCAATTCAGGAGACACTGCTGGAAATCCCTGTTGTCCGCGATGTACTGTGGTGAG
GTGAGTACAATGATGGTTCGGTCTGTGTCTGCTTTCACTCGGTGAAGTAGGTCGATGACC
GACTTGCGGGCAGAATCACCAGCGCAATGCTCGTCCAGATGGACAACAAGCACAGGTCCA
TACGTTTCGTCGTAGTCTTCCATCTTTGCTTGGACCGACGCGGTGAGAGCAAGCAATGGA
ATGCAGATGATTCCAATCGCACCTTTGTATGCAATGCTCATCCTCATGGAATGAGACTTA
CCTCCTCCCGTCACGTCCACGTTCAATACGAAGCCATTGCAACGTTGATCTTTATGGAGG
GTACCGACGGCGAGTAGTTGTTGCTGACGTAGACTTGTCCTCATCCTCCATTTACGTTGA
GAAAGAGCTTCGAGCGCAGCTGCCATATCGTCGGACGGCGTAAATGTAGACATCCTGATG
CTGGCTTGGGCGGGCGCAATTGACGGCAAACGTTGCAGGGCCCCGGTGACAGTGGTTGTA
CGGCACGGTGCGGCATGATCACTCGGTCCCACGGCAGGACGAGTAGTCGAAAGGTCGACA
GCGGAAGCGGCGGGGGCGGCGGGGGCGGCGGCGGCGGCGGCAACTCCATGGGAGACCTGC
TGCTGCTGCAGCTCCGTTTGTGGGTAAATAACGGCGCCGGGAATACCGGCAAGGTGCAGA
GAGCCGTCTACGGGGTTGTAGAAGGCGGAACCGTAAGCGGTCTGGACGAAAACGGGCTGC
ACACCTGGCGGCGGCAATGTATTAGGGAGAGGAGGTGCCAGGTTCATGGTGATCCCGTGA
TGGCAGTTCGGTGGAGAAAAAATAGTGGTGGGCACAGTTGTGGACTATAAGGCCCGGAGC
TTTATGCTGGTACGGTTGTCCCATACTCCTATTTTTCTGTCCTAATTTATTTATTTTTAC
GTGACGTAATACATTTACGTTCTCTCAGTATTTACCAGCATGAAGCAACATCGGTGTGAC
CGTACCATACCATGTACCCCCCCCAAATGTACAAAGATACCTTTTGGAGGGTCTTATAAT
ACGTGTAAAGCTAGTGATTGAAGCACGGTGAAGAGTTAAATGTATCCTGTTTATCTACTT
GTTATATTATTTTGTACTATATTTCACTCCGTTTCCCGCCATTTTCCTATCCATTTGTGG
TGAACTAACCAGTCGACGTTGACGTTAACGTTAATGTACATAAGTATTCAAACCGAAATT
GAAAAATAATTGTGTCAATCGGTAAGCGTAAGCGTTTTTTTCCGTCCTTACCTTACGCTA
ACACGAACTGACGTGCATCAAGGATCCGTTTTTAATGGTTATGAGCCACAGATCCTCCAA
ATACAGATTTGAATTATGTCGACGAAACATCGACCGACGTTCCCTTGAGGCCCACCCTTA
CCTGTCAACGTTGACGTTAACGTACATTCCCTCATTTTCTGTACAATCAACGTATGTTGA
CAAAGTTGTTTTCACCGTCCTTACAATCAGACGAGAACGGTAACAGATTTATACTATTTT
ATCAGAGGAACTAGTACTCAATCACACACAAAATGTTCTCCGATCCGTTCTTTATGATAT
TCCCTCAGGCCTGACGATTGGGTTGATATGCGAACGCTATGGTCGAGATGTCGATCTTGT
GAGAATTTCTGATGTTTTTTTTCGTACTACGTACTTTGTATGTGTTTTACACGATCTCAA
GGGAACATTGGGTGAGGTTTTGTCAACATAATTCAAAAATGTGTTTGGAGGGTTTGTGGC
TCATAACCATTAAAAACGGATCCTTGATGCACGTCCATTCGTGTTAGTGTAAGGTAAGGA
CGGAAAAAAAACGCTTACTCTTACCGATTGACACAATTATTTTTCAATTTCGGTTTAAAT
ACGTATGTACGTTAGCGTCAATGTCGACTGGTAAGGGTGGGTCTGAGATCGGAGGTGAGG
GATCTGACAAATATATAATAAGGCAACTGTTTCATAAAAATTGATACTTAACATATGTTT
TTCAAAATACATACAATATTAATTTTAATTTAATCAATATATTGTACTTGGTCAAGACGT
TCTCCATTTTCAATGGCAATTTGTGTCATGCAAGCAACAGCACGGAAGACATCACCATGA
TACATAATATCATGGCGATAAACATTTTTCAAGATACTCCACTGCTTAAATCTTTTTTGA
TGTGTTCGTGACGGCTCCTAACTCTTTTTTCCATTGCTATTATTGTGGGATCTCGGGATG
AGTGTATTGTTCCAGGAGCTTTCACAAAATGTGGAACGTCAGAACCATATATCTTATCTG
CCTGCACCTTTTCACCTGGCTGTAGCTCCTTTTTCAATGCCATCCTAAAAATTTGTAAGT
CATTGAATATCCCCGGAGGATGAGGGCCATAAGTCCAGCAAATGTCGCCTGTTTGGATGT
TGAGGCCGACTTCGTACCGAAGCCCACTACCTCTGAACTTTGGAGTGAAAAACAAGGGAC
CTGCATAAGGAATTTGGAAGTCAGTTCCATCAATGCTTTGCAGGCAGTCACTACCATTGT
CACATTTGAAGCAATTACTTAATGTGACCTGAAAAGAGTAGTTAGTACAGAAAACTTTGA
GCAATGAAAGTACAATAAAACTTACCACTTCAAACTCCAATAAGCCAAGAGCCTGGATAA
ATGGCCAAGTCCACTTCCGGAAAGTTTTGGGGTCAACCGCCCCACTCTCTCCGCCGGCAC
TGCCACACAGATCCTTCTCTTTTCCGTATGTTTTCATGAACATCAACGCCCACAACAGGT
GTACAAACAATCCACCACGAGGAACAAGGTCAAAGTGAAGAAGGCGCTCCCGCGCATCAA
ACACAACATTGGCCATAGCGCCAAACTTTTCACGAAACCTTATGTCTTCAGGGCTACCAC
GGTGAAGTTTGCCCAGTGTCCTGTTCGAGCGGTTCATCATGGTTTTGCCCATGTTGTAGA
CGTCTTTCACGGTGGCAGGGTTGCAGTAGACAGGGTTGTTTGGGTTGAACATGTCGGAGA
GAATCAATTTAGGAGAGTTTTAGGTTCCGCGGTGATGATTTGTATTGGTTGTGCTTGGAC
GTGCGGCTTGATCAGGTTGATCACCAGTTAGAATAGAGAGAATATTGCACAGAGCGGTGC
GGTTCACAGCACTGGCTGACCTCTCTAGAGGGAAGATGCTGATGACCATGTAGCGATATG
TATGTATTGTACCACATGGCACTATGTCTAATCACAGATAGAACCGTGACATCATTGTGG
ACCACGTTACTGTTTGCACTAGTACGGTACCAGTGATGAAGCCTATGATTTTAAGAATTG
CCTTCGCCAAATCTGGCGATGATGTCAAGAGGACTTTCGGTATTTCTCTTCACGTCAATA
AAATGATTCCTGCATGACTACATTCCCTGGCGATTTAGTTGCGAAAGTTACTGCCGTTGG
ATATATATCACATACATGTTTAGTATGTAATTGATACTTTTAGAGACTAGGTTAAAAATT
TCAGGTGTTGGGGGGCAATATATAAACCATTCGAAATCGAGCCTATAGGCCCTTCGGGAT
ATCTGTTATTATTCTGTGAACCTGTTATTATTCTGTTAAACTGTAATTATTCTGTTAAAC
TGTTATTTCTTTTTAACAGATACTATTCCTACGTACAAGTCTGTTATTTATATGTCAAAC
TGTTATTATTTTAGCAAACTGTTATTTATTTAGCAAACTGTTATTTATTTAGCAAACTGT
TATTTATTTGTCAAACTGGTCATTTCATTTTCATTTCAGTCCCGTGATTTAAAAATGAGA
AAGCATGCTTCTTGTTTTATGCAGCAGGCAAACCCGTAAACTTGCACCGGAGTCACAATC
ATGTATCATCTTGTCCTAATGTTTATATACGCCCGACAATATCATAAAACGTTTTTATGA
TGGATTTACCTATATTTCTGTTTGCGAATTCACATATGTATCGTAACATATGGTTTTCGC
GAAGAAGGTCTAACTTCGCTCGTATTATCAATTATTTAAAGATATTCTACCTTTCTTTTT
CATCGATTTCCACTCCACAAATCGCTACTTGGACAAGGTCTAGCAATACTACTAGTACTT
AGCTCAAAAAAATACATGTCCAAAAAATAAGCAATAATCTGTTTGTTATTTCTGTATTAT
TTCTGAGACTGCCCCCCTCCTACCACCCATCCTATGCTCAGTCCCATGCACATGGAACAC
ACGAGCAAAAAATACTCTACACCACAAAATACATCCTCAATTGATAACACAGCAACTTCC
TCCCCGTCATATCCCACCTTGCAACCGTCTTCCAAGGTACATTATTCACATGAATGAATT
GATTGCTGTGTTGCTGTGTAACATATTCCTTCTTTTTCTATGATGATGCCATGAGCTTGT
GTTCATTTCAAACACAAGTAATTACTGCATGATGACTATGAAGAAAATGATAGTTGTCAT
TTACATGACAGATTCATACGGTACTTCTTGGTTTCTATGTAGATGCTCTTCAGCTGAAAC
CAAGCCCCCTGAAAAGCTGATATCCACATTCTCCACTTTCAATTCTATACAATACACACC
ATAGCACTGACTTTATTGTTGTGGTGTCAGTTCAAGCCATATGGTTCTTGATCATCTGAC
AATCAAAATTCACTCCAAGTTCCAATCATACTTTCGCAATCAAAAAATCTACATTACCTC
GAGGGGTTATAAAAAATAATCCCACTTTACACAAATTTGTGTATGAACTGCACATCAGTA
GGTGATATTTCATTTCATTGCTTAAACTGATCACTGTGCATTTTTGTTCGTGTTTGAAAC
AGTTGTAGTCGCCGTTGTGTAAGTATATTGTCACGAATGATTTGTCAGTCACTGAATGGC
CCTTGTTTTCTATTGTGCTATAAAATTACAGCCAAATTTCTTTCATTACATTGTCTAGTG
GCAAATAGTACTAACACGCTCTGCCTTTTAGATATTGCAGTGTCTTATCCACTGATACCT
GTCACCTAAAATGTATATTATGTACCCATATTCATAGGCATTGGTATTTATTGTCATTAC
CTCAATGTTTCAGTATTGGGTAATTAATGTGTGTGCTGCCTTCCTTGGATATGGAGCTGT
CTCTCATGCTCCCTCTCAGAAATTTTGCCCTAACAATTTGTTGTCCGTCAAGGTCTTAGG
AGTCCAAATTCACAGGATGGTATATGTGGAGGCAGACTGAAATAACTGACTCTTTTTTGT
TACATAAGAAAAATACCGTATAATGAGTAAAGAGAAATTAATTCACTCTTTTCAAAATGG
TTGGGATATGAATTTGTCAATAGAGTCCAGCTGATGTTATAGCAAAAGGATTCTCTGTCT
CAAACAACTTTGTAGAAGTCGTCGTTGTGTTTTGTTGGAGGTTGTTGGTTCAATCATTTA
ATCTAATTTATGCACCAGCCTCCACATCTGCTGTCTGTGGCAATATAAATATATATATGA
CAAAAGTTTCTTTCCCGTAGTTGCCATTGTGTAGAAGTATGCCATATTGGCAACAATCTC
TGCATACATAAGTACTTCAAAACACTCTTTGTGTTGTATAGATGAGGCTGGTGGTATCAC
ATATTCGTTAGTGTGCATTGTACTGTGGCATCATACCATTGTTGATGGCTAGAACATCAT
ATACTGTAAAATGTACATAAAAAAGAGACAGCAAAGTTGGACAGTTCTTGCTTATGTTGG
ATTCATGACATTATGCAATACTAATTTACAGGATATATTTTATTTACCTAGACGGTATGT
TAGGTAAGTTACCAAGCATATTATTTAAAAAAATAATGGATAGTTACCCTTTTACCTGTA
TTGCACGGTACCTTATGGTATCGTACGATAACAGGAATATCATAAAACATTTTTATGATA
TTGACGTCATCTTTTCAACAGTGCAAAATAACCACGCTTTTTGTCTCAGCGCACGAAACT
CGGATTCGCCAATATCATAAAAACTTTTTATGATGACCGTGCTGGGATTACGGGAATTTT
TATGATATTGAGGGATGTTTATTACCATGCGCTCACAACCTACAGAACAGAGAGTGCATT
ATGCCAAGACGATTTGGTGAACAGCAGCACACAGAGGTTGGACGTCTCCTCGACGAACGT
ATTATCCAAGTGACAGAAGACCCAAGGATTCTTGATCACATCAACCGCGATCATTTTGTG
GAGTACATGGATCCGACAAATGCGAACTCAGTCGCAAACGCAAGGAGGAGACTTCGAAAC
CTCATGACGCAGTACTCAACTACAGAGACTCACCGCAACAGGAGGACGACTGGTAAGTTT
AATCGGTTTTTTAAGGTTAACTGTTTGATTCACGCGCAAGTTTACTCACACTTGCCTTTC
TTCACAGACAACACAGCCCTACCATTCTATGATGGGGCCCAGGAAGAGAGTGCTGACAGG
GAGCCTCCTGATGACGTCGTTCAAGCACTGTCAGGCCTCCAGCTGGATGAGCCCAAGTAT
TTCGACTTCGAGATGAACGCTCCCTACAAGCTCTATCTAGGTACTATTGATGTCCGTGGT
GAGCGTGCATTCTTCGTAGATCTACTCATTCCTACGATGACAGCAAACAAGATTTTGCCA
ACAGTCTCAAGCTGTGGCAAGTTTCTTTACATTCGCTACAAGATTCCTGAGGGATTCGCA
AGATTCGATGAGACCAAGAATGTCCCTGATAATGCTGTGGCAGGTTATCGTGAGATGATC
TCCAAGATTGAAGATGCCTATGCTGATCTAAACAAGATCATGTCTGACCCACCACAGGTC
ATTGGGCCTCTCCCCTTTGCAATTGATTCCCAATTCCATCACAGGGGAATTGTGCTTGAC
ATTCCGACCTGTCCTGAGGTATTTGAGGAGCTATCACAGAATATGCGTGTAGGGAATGGA
CAGGCCTACCAGGTTCAATTTCAGGTACGTCTTACCTACACTTGCACCCAGCGCCACAGG
ATTAGGGAAGACCGTACAGCCTACATTCATCCAGCGGTCTTCACACCTCCTCGTTGTCCT
GGCATGAATTTTGGAGCCAACTTGCCTCCTCCTCATAATGCTAGGCGTGTTCATGTAAAT
GCACGTCGTCAGAATCATCACAATCACAACAACAATGATGACATGAGTGTTGGAAGTGAG
GGCTCTCACATTGGCGAAGTTGCTGTGCCCAATGAGGTTGGATCTAATAGATCTGTAGAC
AACCTTCGGGACAACCTTATGCCCAACCGATGCCAGCTTGCCAGGGCACAAAATGAACAA
GATGATGCCACCAACAATCGTGCCCGCCATGGTTTCAATATTCTACATGATGACGGCTCT
CTTTATTGTGATTGTTGTGTTTAGTGATTGGTTCGAGTAATATTTACTTCTATTGCATAT
GATTGGTTTTTCAGCAGAATTGAAAATGAATCGGAATGAATAGCTAGTTTATCTGTAGTT
TAACTGCTAAACGACAATATAACAAAATAAAAGTTACAATCCCTCACCTCCATCGTGTAA
AACACATACAAAGTACGTAGTACGAAAAAAAAACATCAGAAATTCTCACAAGATTGACAT
CTCGACCATAGCGTTCGCATATCCACCCAATCGTCAGGCCCGAGGGAATATCATAACGAA
CGCATCCGAGAACATTTTTGTATGTTTTGAGTACTAGTTCCTCTGAAAAAATAATTTAAA
TCTGTTGGCGTTCTCGTCTGATTGTAAGGACGGTGAAAACGACTTTGTCAACATACGTTG
ATTGTACAGAAAATGAGGGAATGTACGTTAACGTCAACGTTGACAGGTAAGGGTGGGCCT
CACCACTCGCTGCCCACTTTTTTGGATGATTTTGCTTCGTCGCGAGGTGTGGTGAGTTTT
GAGGCATAGGCGTAACTCAGCAACCAGAAGGAGTTATGACGAGAAAAACCAATGGGTGTG
TTGTACCTTATGAGGGCAAGCATTCTAAGATGGCTTTAGACTATTTTGCGGTGCTTATCT
ACGTGAAAAATACAAATGTACATAAAAGGGGGGGGGTCTTATAATCCGTGGGGACTTATG
AACCGTGATATACGGTATGTGTGCGAGCTCTCATTTTTTCTTTAAGACTACATCATAAGC
TCGCGCAACCTTTAAAAGCAAAATACATCTATGTACAAAAATCTTTATTACACTTCAACT
TTTATAGGTCATATTAATATGTAAGTGAATGTTTACTTTTATTACAAAAAGCTCGTGCAC
TATATCACTAAGTCAAAAACTAATGAAACACGGTCATACATTACAACTAGTATGGCTAAA
ATCTATAACAAGTGACAATCATAATATTTTGCTAACCTAAAATATTGATGTAATTTACTT
GACAAACAGTCTGAATAGTAATAATGTAATTTACTATTAAGTTAAGAGGCCCCCTTCCAC
CCTCCTAATGGCCTCTCCCATACCCAGGTTCAAGCAAAACAAGCAAGCAACTACATCTAT
CTACTTTGTCTCGCTTGCTTCGTGCCATCAGCTTCAATATCCGACAAACTGACTTCCCCT
CGCCATAAACAAGATAAATTCAATCAATTGCAGTATCAGAAGTGTACCCCTAAGAAATCA
GTCCAGTTACAGCATCCCGAAGCACCTTGCGTCAACAGTAGATAAACTTATTTGCCCCCC
TCTCATGATGAGTGAAATCCTTCGCAGCCTTCATCCCATTCAGACCAAACTCCCACTCCT
TCCACACTTAATACAAGTCCTTATGATTCTTCGAAAGCTTGACACCACTACCATTCCTGT
TCTTCGTCCCTGGTGTCTGAGCTTCTTCGTTCAAGGTACCACGCAATCCACAAGTTACTT
CTGCGCCTTCCTCTCTCTGCTGTTGTAAAGAAGGACGGTCAACAGAACAAACGACAGGTT
CGACAGCAATCCTCCAAGCATTAGTATTCATATTATGGAGGTAGCTCTGCTGACCACCAA
ACAAATGAATAATCTCCTGGTGGAGATCTACCAACCTCTGTTGAAGTTGGAATTGTTGGG
AAAATATCACTTCAGTTTAAAGTGCTGACTTACCAGCCCAAAATTCCTCAGACCCTGCAG
CTGTGGCTGACGCTGCCCCTTGGCCTTGAGCAATGGCAGCTCGATCTTCTTTGGAGACCG
CACCATTACTATCGCTTGGCTGTTACACAGGTGCTGCCACTGTGCCATCACTCCTGGCTT
CACCTAGTGAGAGGGATGATTGCAAGCTGGTCTTCAAGTTGCTGGACAACCAGCAAAATC
TTCTCAATGGGATTGTCCATGGGACTTTTCCACCAGCAATCCTTCTCTCCTTGATGAGTG
ATGCAAGCTCAACGGGGATGATGGGTAAGGTGTACCCATTGACCGTCATATTGTCCTCAA
ATGCCACCCAGAGGAGAGGCAGCGCCAGCACTCTAGCGATGTTGCCGCCAAAGGCGGCAT
GAATATTCGGGACAAGGGACTTGATGAGTTTGTCACTGATGGGATCGCCACCCTTGACGG
CATACTTGCAGGGTCCTTGGGGGCCAGTCAAACATGATGCGACTTGAGCATCAGGGTGTG
GGCAATATGTTTTGATGTAGGTGTCAACATGCTTCCTCTTTCCCCTCCAGCGTCCATGTG
TGCTAACCCAATCCTTGCAGATACCAAAACGAGCTGCATAAGGTGCAGCCCCTTGAAAAT
AGAGTGAGTGCCAAGCAGACCCCTCCTCATCTGTTGAAACAGCTGGCTTGAGAAGATCCT
GTTGAGTACACTTGATACTGACCTGTTGGAACAGTAGTTTCCAGACAACAATAAACCAGC
CCCTCTAACCAAGTGGCAAGGTTTAAAAGAGGGCAGACGCATGGATCCATTGTGACAAAC
AAAGCCTGCATGTGACATAGGCCAAGAATCATCCTTTTTTGTACCCCTGGGTACAAAACC
TAAATAGAGCATGAATCAGCCTTTTTTGTACCCCTGGGTACAAAACCTAAATAGGAGCAT
TCTCAGGACCCCAAGTAGGAGAGTCCACCTCCCGACGGCATGGACTCCCCAACATGGAAG
TTCAGAACCCCAAACAAGAGAACACCCTAGAAGAAGATCTAAGCATCTATCAGAAGGGTA
TGAACATACCATATTGTGTAGAAACCTACACAATGATCGTTTGCATCGTTTGGATTGGAA
TGCAGTTCCACTGCCTTTCCATCCTCACAATTGTACAAAATATAGCTCATAAAATCAAAT
CTTCGACACCTGTCGAAACTACCTATAATTTTCGCGTGATATTTTTACAACGATTTTCGG
CTCAGGTCAGCATGGGACAGTCTCTCTTCTCTCTGATATTTTTTGACCAATTCATATCAA
TATTCAATGTCGACGGCTCACGAGAATTGAACAGCAATGTGCTTTTTGTGAGCTTCATGA
CATCATCAATGCGCCCAATAACTTGCCACTGCAGAGAGACCACAGCAGTCAAGAAAAACC
ACAAGTCATCGCCTGCATACAGATGATGGGCAAGCACAAGGAAGGAACAAAACTCCTCCC
ACTCCAGTGCGTGTCATCCCTTACTTGATACCCCCTCCTGTCTCACCTCATTTTACATTT
TGTGATAACATCATTGACCGTGCTGGAGCGGGTGGGGTTGCCCCGCTGGTTGATGTCATC
CCATGGCATAGTCTGCAGGGGCATGAACTGGGAGATGGCCTTTTTATGGAAGGCAAGGGA
GGATGCACTCATGAAATGGGGGTGATTGGCATGCCGTAGGCTTTCTTGTTAAGATATGCA
GCGGCCTGGTCAGCCATGATGAGAGCAAGTTGTTCACGGGAGAAGGATGATGAAGAATCA
TAGTGCACCCCATCAATGAAGGACATGAGGTCAATGAGGCACTTGGTGTCTGCTTTAGCA
GCTTGTAGAGTGTCCATTTTTATGTGGTGATGTTTTTTGCAACCGCACTCATTGCCCTTC
TTAGGTTGCAAGCACTGAAATCGTGTATACAGCTTTGCAAACCAATGTTGCTAAAATACC
ATCTCAGAACTTGAAGTTATTTCTAATACATAATAAGGAATTAATATAAAAAAGTGGTAC
GAGAAATTTGATCACAAGTCAGTCCCGGCACAATTGATGTACCATGAATATTATATGTTT
TACAAAAAAGGGCAGGAAATTCATGAAGTGAAATTACAACATCGGTTGCAAACTTCCAAT
AGTACTATTGTATTAGATTGTACCACATGGTACTGTAACTGTATTGTATTGTATTGTATT
TTACCATCCTGGTTGTCAGTATCATGGAACCATTCTATGACGAATGTGCCAATACATCAT
TAAAAGGCAAGACAACATTGACATGGATAGGTCATATATTTTACAGTAAGGCCGATGCTT
AACATGCGGTGTAACATAGAACACAGAGCAAATTTTTGTACTCTACGTAGGGATTTATGG
ACCTTATGGTGATGCAGACAAAGACGCAGAGCACGTTGCTCTCCCTGGAAGGGGTTATCA
GCCAGCTGTTTTGACGCAGAGCAAGTTGCTCTGCCTCCGTCGATGCAGACCAACTTTTTG
AGAAGAGGCGCCAAGTTTCTGGATTGGTACTATACACATTGCGCGAAAGTTTGCAATTAT
TATACTGAATTCCTACGGTACAAAAAATTATGAACAGAACTCAAATTATCAACTCACAAC
CACAATCATACCAAGTCAACTACACAATGTATGCTGTGTACTGTGTCCCTGATAAGGTAC
GTGGTAACATAGACGGACAAGAAGACTGTAAGTGTCTATGATGTGTTAACCATAAGGCTC
GATTTTTACGTGACACATCCTAAATCCCAAAAAACGGGATCTTCATTCTATGTTACGTTG
TACCGTAAGCATCGGCCTAAAACCCAGCGCACATGATGTTACAGCTGAGTGAAACCAGCG
TATACGAGGACCTATGATATCCATATCAAATATATGTAGGAATTGGTACATACCACCAGT
ACCATTTTTTCTGCAGACACTGTTTTGACATGCACCCAAGTGCATTACTTGTCCAGAGAT
CTTGGATGCCAGAGGTCATTTTGAATCAGTACTTGGGTGCAAGAAACTCCGGGCAAGATT
CGGATGGCCCCCTTATAATGAGTCTATGACCCTATGATATATGATGAGATATGCTATATG
CAAACATTTTACACAGTCCCTGCGAACAGCAGGCCAATTACTATTATGCAACCCTAACCT
AGGTAGCTGCACATTTTTTGTGTTTGCACTAGAGGAATGACATCTGTTCAGGGGGCAGCT
ATATGGAACCCTGTGATTTTGTCAGACAAAACACCTAACTAATTTGGTTTCGTCTGATGA
AACATCTCGGAGGTATGTTCAAACTGAGACATAAATGTTAGATAAAATGTATCCCATTTT
GCTTCCAATTGCACCGAAGGTCGTTTTAAACTCAATTTACAAATTAATATTTGCTATAGG
GGGCAGTTATATGGAACCCCGTGACTTAGTCAGACAAAACCAAATTAGTTAGGTCTTTTG
TCTGATGAAACAGATCGGGGGTATGTTCAAATACAGACGTGAATATTATAAGATAAAAGG
TATCCAATGGAGATCGTTTTAACTCAACTTACAAATAAATGTTTGCTATTATATATTTAA
AAATTGATTGTCCTTCAGCTGTGCTAAAGCTGATGGTATAGTTTCTCACAGCGGAACATA
TGGTTCAGGGTTTTATTCCCTCTTTTGTCAATTTGCACTCGTATGGTTTTGTCTTACAAA
ACCTGGATTACTAGTGTAAGCATGTGAATTATTTTCATTTTCTCTGACTTTTTGGTGATT
TTGTCTGATGAAATGTGTTTTCACCTCGTAAAATTTGAATTTGTTTTTATATCTAGTGGA
TTCCTTTTCTTGAAAATGGTGTCAGTTTGACACCTAACTGACACCTATTTGACAAAAATG
CTTTGTCTGACAAAAGTAGGTTGTTTCATCTGACAAAGTCACTGCGTTCCATATAACTGC
CCCCTATAAAATTGACAGCTCTCAACTGTGCTAAAGCTCTGCAGTATATGACACTGTAGC
AGAACCTGTGGATAGGGATTTGAGTCCCTCATTTGTCATTTTGCACTCGTACGGTTCCGT
CATACAAAACCTGGTTTACCAGTGGAAGCATGTGAATTATTTTTTTCTCTAAGACCTTTT
TGGTGATTTTGTCTGACAAAATGTGCTTTCGCCTGGTAAAATTTGAATTTGTTTTTAAAT
CTAGTGAATACCTTTTCTTGAAAATGGTGACAGTTTGACACCTAACTGACAAAAATGCTT
CGCCTGATGAAGTAGGTTGTTTCGTCTGACAAAGTCACAGTGTTCCCTATAACTGCCCCC
TTATGGAATGTTGAGTCAAAGTTTGTTGAGTGCGTGGATGCCAATTATCATGCCTAATAA
GAGTAGTAAACATGTCATATGTGTGTAGTACATCATAAGAACCCTAGCCATCAGTGTGTG
GAGGACAACACTGATGCTGAGATTTTGTGACACTGGTACCAAACTCATTCGCCAATCATT
AAACAGATAGGTACTCAGGTGCAAAAAGGTGACCCAACTAGGCATTTGCTAGTGCCAGAC
AACCAGAACTAAAAGTTGAAAATGAATCTAGGTACCATACACTCTGGGCAGACGTTGTCA
TAGGTCCTGTGTACAGGGATGGTATAGGTCACAACAAGCCATTTTCACAGACTGCACAGT
GTTGCGTTTAGGTTAAGGGTCATAAAACATGATTTACAGCTTCTCCTGTTTGTGTGCAAC
ATGCTGATATGTATAGCTCCACATAACTCCTGCTGGTTGGCAAATTATGCTGATTCACTG
CTAAACTTGCTGCTTTAGAAAATTAATTGGAATGAAGATGGAGCACATTATTCTTGTTGG
CTTTTTGGAGTGCAGCAACGGGCGAAGCTGCAAACTACATCCGTTCAGTTGCGAGAACTC
ACTGGTTCTCAATATAGGGATGATTGGGGTGTTGGTGTTTGTCCCCGCCTGCAACTGACC
AACGCAGCAAACAAACTTGCTTGCTACAGCATTGGGAGCAATGGTTCTGGTTAGGCGTCA
GACCAATTTGGTATAAAGACATCATACCACCCAAGACGCTATACTTCAATTTCCATGAAG
CTCATATCATTGGAGCAACTGTCCTCATCGCTTACCTCACCGACTCTGCTTTTGACCACC
CCAACAAACATCACTTTGCTTCCTCTTCTACCATAGAGCCTGACCAAACCAAGGTAACAT
CTACCACAACAGATGTCACATTACTCCTGTTTGAGAGTCAATTGATTTCCTTAGCAGCAG
GATTCAGCAAGATGAATGATGCCCTCGACTTCTTGGTGAAAGATATATTTTACAACTTGA
GTAAGTCTTTGAAAACTTCATCATCAATGTGTAATTCGGGTTGCCCACTAGAATTACAAC
ATGTATGGTTTAGCAAGCGGGTTGTTCTGGTTATTCACCTGGAATATGGTTTGTAAAGGT
TTTGTTTTGAGTGACGTTGCATATCATTGATCTCCTTTGATTATAGGCTTATTATCTCTC
ACACCCCATCCCCGCGTTTCCGTAGCTACCTCAGCCTTTTTGGACCTGTCACTGAGGATT
TCCACCACACACTTGCACAACTTGGGATATATCGAAAAAAAGAAGGAGAAAGGTTGCAAT
AAAGAAGACCGGTCGTATACTTCAATGCGTCACAATTTCATTTTATGAAACTTATACTAT
GACTTTGTTGCTATCTTTCGAAGCTTTGGTCTCAAGGCCTGTTTATCAGCAATGGTCAAT
GACAGTTGTCCCCAATTGATAGACCTCCTCCAAGTGTCATGCTACAAAACGGATTGTGAC
AAGGAAGACATCAAGGATGTCACACCTGTCTTCCAAGTACTCATGAAATCAGGTGGGAAG
GCATTGGACATAGTTCATTCACCAACAGTTCTCTATCGCTGTGATTTCAGAGTCTCTCCA
TTGATACCGGCCATGTGGGCAATTCTATACGATGTGAAGAAACATATCGGCAAAAAGTTC
TTCTCCATGAATTGTATCGATGCTTTCAAGGCTGGAAAAATACTGCCAGGGGTCAACCTG
GGTATTTTAAACAACTTCCGCAGGCCACTTGATAAAATCTACGACCTCAAACCACTACTA
ACTGTGGAGCATGTACCACTCAGTTTCTTTACGGTCTTTGTCATGGTGTTCAAACTTAGG
AACATTCAGGATTCAGAGCTCAGACCCTGGAACTGTGAGCTGTGAGGTAGACTACGTCCA
GCAGAAGGTCCTGCCCATGGTTAGACTACCATTCATTGATATCACACTTCCGCTTCAAAC
TGACAATATCGATACCCCCGACAAGAAAGAAGCCCGTAAACCAATGGAGAAATTAATTCA
ACACAAAAATAATGTCACTGCATCACTCCTACACATGTTTGACTGGGCAATTGAACTCAC
CCTCTAAATCGACACCTCAAACACAGTGTTACAACAAAGTAAGACTTCCATAGAAGATTT
CAATGACATGATAAAATTCGTTCACCCTAAGAAAAGAGACATCTCGGACCAAATCAATAT
TCTTCTATTTGAAGAGCCCATCATAACAGACGAGTTCACAACAACTGTAATCGAACTTAT
AGACCATCTCCAATTGGGTGAATACAATGACATCTTTGAAGCCAAGTCATGTCTTGTGGG
TTGGTGGCTTCTGCGTCCAAACTTTAAACATTGCAACATCATCACAGTACTCCACAATTT
TGAATATGAGTCCATTGAAAACGTAGCACCTGTGCCACTTAACTTAACAAAAGTTTGACG
TCTCTTCAATATGGACTTACCTCATTTGGAACACTTGCCAAAATGGGCACAAGACTGTGA
AGCAATCTACATTTGTGTGAATGACGAATATGCCCAAGACATTTTTGATCCACTAGTTTT
ACAAAAAGACCAACCCAACTTGCCATCGTGGTGTACTGCTTTGTCGACATGCTCAAGTTT
GTTTTTAACTTCAACAAATGTCATCATACCATGGGAAGGCTGACCCCTGATGATTTGGGA
AACAGCAAGGACTTGAAATCCGTTGTCTATTCGACCGATTTCCTAAACCCACTTCAACCT
TAAAAAAACTGCGAGCCCGCCTTGAGCAACAGCAAAGATGGTAATAGCTCTGTATCAAGT
GTGGGATCTAACATGAAATAACGAACACCTCTCCAATACCAATACAACACAAACATCCAA
ACCAACTCAACCTTAGTCAGAAGTTAAACTTAGTTAACAAACACACAAACCAACAACTTA
GCCACACTCCCAAAACACAAGTCCATCTAACTGTCTGTACCCAACGAATCCAATACCAAA
GCAAACCACGAGGGATCACTGTCACGAATTATCTTTGCACTGGCGTAACACTGATTTGCC
AGAAAAGTATTGTTCTCAATCATTTGTAAGAGATACCTTGAAAAATTATCTTAATTAAGT
TGCACTTTTAGATGTCTCTAGTCCATAGCATTGGATAAATGAGGAAAAAATGCAAGACAG
AGGTCTATCACATCACATACAACATAGATTGACATCACAACAACCAAAACATGATATCAT
GACCAGACCAACAAATTTTATTTTTGTACCACAAACAACAAATAGCCACCTAATGCTTGG
AATTCTGGTTAATGACCAGGAATACGACAACCTCAACGTTCACAACATCTGTCGGATTGA
TAACCAATTCTCGTCATCCCGGTGAATCACCAAGAGTACGATTACACATACATCTTTCCA
TTCTACAATCTAACTACAACAACAAGGATACCAAGTCACAACAAACTTTCCAATGATTTG
TCTGGATTAGACGACACCCAACCATTTCGGCTTAAACAATATTGTCACTCCTCATTGGAA
AGCAAGAAAACTACAACCCCCTTCAGAAAACTAAATAAAACACAATACACTGACGAGACC
ATGATAAAATAAGTCTGTACAACCTAATTTCCGCGGAACTGATTTTCCCACCAGATTTTT
TGTCAGGATATATCCAATTTTTGGTGACGGAAATGAAACGGACAACCATACCACAAACTG
AAGTGGAGCGTATCCGTTGAACGCAAAGCTCAGCTTCTTGGCGGTGTAATTTCTGTCAAT
GAGATCCTATTGGCGGAAAAGCTATTTAAAATCAAATGGGCCGGATACATTCTATATCCG
GGTTTCCTCCCAAATCAGTTCCGCGGAAATTAGGTTGTACAGGCTTAAATAACATGGTGT
ACAACTTACCTCCCACAACATCTGTCAACTCCTTAACTACCATATAAACCTCATTATAAG
AGCGGACGTATTATAAGAACATTGCGCCGATTCTCAGGACATTTGTTTTTTTCTCTGTAA
AAACGCGAACTATAGCTCTAACTATTTCTCCGTTAGATTCGCCAAGTCCACAGCAATACA
CACATATGTGTTGCTCCCTGTAACTCCGTCCGGAAGCAAAGTTACGGGGAATCATGTGAA
AACACACATGACACATAATCACATCACTGGTGGGCTTAATGGTGGGCGGTAGGTGGGCTA
TTAGGACCACTGTACAAACGGTGGGTAAGCAGATCAGCCCAATGGCTATTGTATTGTAGT
AGGAGGTAAAAAATAAAATAATAACAGATACTTTTCACACCTCCCGTGTTAAAAACGCAT
ACAAGAGCCATATTATAAGAACAGACAAAGGTATCATTTGTACATTTGCCCGTTCTTATA
ATGAGGTTTATACGGTATTTCACGTAGATCTTCCTAATGATGACAAAGGTCCACGCGAAC
AAAAAAATATGAGTACGATCATCAAAAACTGAACAATTCATTATTATAGTAATCCGCATG
AAAGAATTGTTTACCAATCCAACCACTGACGACATCGAACACAATACAAGAACATTCTCA
CACAAAAACTCATCACAACTCATATGTATCTACTTAAGAACAATTTCAAAAATAATACTG
AAATAATGTACATACCTACCGTAAAAAAAACATACCTCAATGCTTACGTATTCCATCGTA
ACATGAGACACTACCCTCAATAGCTCAGAGAAAGATGAAAACCATGCATGCACACATAAC
ACAATTCCGATCATACTTTCAAATCCGTCAATTTTTCCAATAGAAGTTAACTGCGGATCT
TCGGCCCCCATGTGGAGGAACGTCTGTGCAACGTGCCGTACGTAAGCTTCAGCCGACCGA
GCCCGGATGGGATGGCCTTTGGCTGCAAGTTCTCCGACACGAACTCGGAGGGCGAAGACT
TGTAACACTGGTACTTTGTCTTGGAGGGCTTGGAGAAAGGGGTCGAGGCCCAGCTCAGTT
GTGAAGTCGTAGGTTCCCACCTAACCTTCCCTAAAACAACTCGAAACACACACGTGGTTG
CATTGACCACATAGGTCGCCCTTCAGATCCACATGTGCCACACAACAGAAATCATTTTCT
TACTGCAAATACGTGCGACTCTTCACAAATTTTAAAAAGTCCTACTCCATGCAAATGAAC
TAAACCTACTTCAGTACATCTATACCTATAACCTTTATATAGTCACTCACTTTCATGGAA
TGGGATGTTTCACTTTTCTAGTCTACCTATCAAACTACTTTGACTGCCACTCCACTCACA
ATGGCATTTCAAGATAAATACAAATACTTTGTCTTGGAATTCCTGTCACTTACCCAACTT
ACGTCTAAATTACACAGTTTGATATAACCTAAAAACACTGCTCAATGATGCCCAGCCGCA
CTGAGCTCTGACTGTATGCATTTTACAATTACGTAGCTCCAACCATAGTCAGAGCTTGGT
GCGGCTGCGCATAATCCAACTGCAGCCTGAAAAACAGCACTAAAAGGATGAACATTCATA
ACTGCCACCTCCATTACATGCAAAATAGCAACTTGTAAGTCCCATGAATCCCAAAATTTT
GTATCCTCTATCCTAGCATGTGCATAGACAACCCACTATTTATTTCACCTTGAGATATTG
TGTATATATCTCCTAAATGTTGCATATTTTGTCTTTTGTCCTTGTCAGTCATATAATATG
ATGCATCATTCTCGGATGCAGTCATTTGCTACACATTGCTTTGATCGCTGTCAATCAGTT
ATAATTTAATGCTTGACTTGTACCATGTTTAAAAATCCTGTGTATTGGTGTGACTCAAGC
TTGGCATCCATACTTTCAGTCACTCAAACTCTGTCTTCTGATATCTTGAAACTTTCAAAC
ATTAGTTGATACTTGGCATTTGTTTGATTTATCTGCATGGAGATGTAATTATGATATATT
TGATTATTATGATTACTTTGCTTTTGAGCAATCCTCTCTTCAAATGGAGTACAATGTCCA
CAAAATTATTCATCGTCAGTTGAGACGAAGTGTACTAATCCAAGGTTAGACTTCTTCATC
AATGTGACGGTTGTGAAAGTAGTAAAGCACATTGCTGTTATAGGAGGGGTATTGTGGCGT
CAAAAGTGAACACATGTTTGGAATGAGATGACTGTAACATGATGTGGGATGGTGTCTGGG
ATGATTTAGCTCCATGTACGCACACAGAAACACAAACAGCAGGATAAAGCCTCCACATTA
CCATAAACATAACAAAGGGACTCTATCATGAAGAACATGTTGTCATGGGTCTGTGTGTTA
CCTGAAATGACTAGATTCTGTAGACTACGATAAATATTTTGTGCACTTTTTGTACTGTAG
AAGTGAGCCTATAGCAATGTTAGGCAGTGTTTTAGACTTCCAAGAGATATCAAGGTTTTT
TCGAAATCTTAGTTGTATTGGAAACTGAGCCGCTTTTCTCCTCCTTCTCCTCCTTCTGCT
TCTTCTTCTTCTTCTTCTCCTCCTGCTGCTGCTTCTGCTTCTGCTTCTGCTTCTGCTTCT
TCTTCTTCTTCTTCTTCTTCTCCGTCTTCGTCTTCTTCTTCTTCTTCTTCTTCTTCTTCT
TCTTCTTCTCCTCCTCCTCCTCCTCCTCCTCCTGCTTCTGCTTCTGCTTCTGCTTCTCCT
TCTCCTCCTCCTCCTCCTCCTCCTCCTCCTCCTCCTCCTGCTTCTGCTTCTGCTTCTGCT
TCTTCTTCTTCTTCTTCTTCTTCTTCTTCTTCTTCTTCTTCTTCTTCTTCTTCTTCTTCT
TCTTCTTCTTCTTCTTCTTCTTCTTCTTCTTCTTCTTCTTCTTCTTCTTCTTCTTCTTCT
TCTTCTTCTTCTTCTTCTTCTTCTTCTTCAGTGAGACAGTTTTTCACTTTTTGCCAAAAC
AGGTACTTCCCAATAACTTGATGAACTTACCTGTAAATAATTAATTTTTTGGGGTGATGT
ACATGGGTAGTCATGATGTTTTGATCTCAGTTTACCTTTAAAATTTTATCTTACTTCAAC
AAAAATGGACGCGATCGCATGTGCTGCGGGCGCAAAGTGCGCAAGGCGCACACACCCATT
TACAAGTGAGCGTAGACAAGCCACTTTATGTTCAATCCATCGACGTCCTCTGTTTCTACG
AATTTTGTTCTGTTTAGCTCGCTACAAAAAACCTTGCACCGGCTGCTGGTCATAATATTA
TTTTTCCCTCTTAGCAATTTTCATATGACAGTGGCCATGTAATTAGAGAGGCAATGTTAT
GTTCTGTACCTTACGGTCATGACCAACTGTTACAGACATTCAGGGCCTTAAAAATATATG
ACGGCTAGAAACAATAGGAGCACTGTGTATCCTAGAGGTATCAGGATACCCAGCCAGACA
GACAGTGGATTCCAAAAAACTGATTTCGAGTAAATGAAAAAAAGAATTTTGGAGCGAACG
AAGTAGCTCTATTTTAGTACTGTAGAAACATACCAATTTTCTACAAGAATGAATTAATCG
GATCGTTCCGATATGCTTTATTCAACAGACAATAACTCGTGAAACAGTGTTCAAAAGAAC
AAAATAAGAACACCGTTCGAAAGCTAGGAAAGCTATCTTTCGATTGATGTAAGGTTGTAA
AAATGTGTTTACATCAGATGTGACGTCATTTTCGTCCGTCACACGGATGAAAGACAGAGC
AGGAGTGCTCCTTTTGTTTTTAGCCGTCATATATATTTATGTCAGGTGACTTGACGTAAT
TTTTGTACAATAAAATATTGTCTAGTACACTCGAAGAACGCTCAAGTAATAAGTTATCCC
CACTTCTCTTTTTCCACGATTCTGCCCCCTAGAGGATGGGACAGAGCTGTATTTTCAACA
GCATGAACTTTTGTTTAAAAATGTTTGCAAACGTTCATGGAGATGGTCAGGATAAGCTAT
CGATTTCTGACATTTAACATCATTGCATTCACTGCATCCCCTGCAGTCCCAATTCACAGT
CCCGTCAACTAAATAAAATGAAGCATATCGAACAGACAACAAAAATTATACGAAAAAAGT
CCATCAAACACGAAGTCGATGATCACATCAGTCAAGCTCATCTGTAAACCCAGGGCATTA
CTTGTCTCCCATTGCATCTAAACAAACTTGGGTAAAATTTCTTTCACTTGTTCCGTTTCC
AGTATAAATTGGTTCGGGGTAATTGTAATCAATCACACATTCGCAAGGCACTGGCCTATC
CCCGCTGCCACAAGAATACTGTATCTCACACAACGTTCTAGTAATGCTGTGGCAGTCAGG
GAATTCATTATCAGGAGCAGTGCAGTTAATGTTCTGGTACAATCTGGCTTTGTCGTCAAC
CATAGGGATGATATCTCTTGCCGGAACGACATTAAACGTGAGAGTGTCCAATTGTTCCAC
AGTCAACGGTGGATCGAAAGTGTCCCTGGACAACATTGAGTTCGGCCTGTTGAATTCAGG
ATTCAGTCAAACAACTATTTAAAAAAATCAATCAGGGAAAAGATACCTCGTGACTCACGC
TGACATGCCAATTGCTGGAATACCTGTTTGAGAACCTGTGATCAGAGCCAAACCCCCGCC
CAAACTGTGACCAGTCACAAGAACATTGTATCCACGAGCTTTCAGGTATCTCACAAAGTC
TGCCGTTTCTTTGTAGAAGGCAACCTTCTCGATATTTGAACTCTCAAGGAACGATACATA
CTTAACAGTATGATGAAGAATAGGGGTAAACAAGTTGCCCAATGGCAGCACTACTCTGAG
CGCTTGAAATAGAGTAGCCGACAGCCACAGTTGCGCATCTGACATCAAATCCCATACTAC
GTAAGATTCAAATGAAAATCATTTAAGTACTTCTGGTCTCACAAGAAAACATATGAGATG
AAAAAGGATACTGCTGAAAGTTTTCGACGAAACGTACCAGTAGAAGTGCCACGAATGGAT
AAAACAGATTCTTTGTCTGCAAAAGTGAATAGCCTATATGCCACAGCGCTGTTACTAAAA
ACTCCACGCCCAAGGGCTTGGACTCTTTTGAATTCATTCACTGTATCCACGTCATTTATG
ACATTGTTCACTCCAAACCACTGATTTAGGTAAGTTTGTGTTTGATTCTCGTAAGCGTAA
GCAATCCCTGCAAGGAAAGCAAAGTTGCTCAACCCAGATGTATCAAACGTTACACCATTG
AGGCCCTTCTTTAATGCACAGGTTGGGTAGGGCAAGTAAGGTTGAGGTTCATACTCAAAG
TCACTCATTAGATGCAAGATATCTGGATAAAAACCATAGTTTTCCTCCGTCACAGCACCC
GTCTTGGAGTCGTACGCCGCTAACAGTACGACAAAGACGAAAAATACGACAAACGCCACA
AACGTATAAATCCAAAACCACCTGGCGTTATCTGCTCCAATCTCGGCTATCTGATAGAAC
CGCTGCTTCTTTTTCCATTCAGCTGATTCGGAATGTTGATGAAGATGACTAAAATGATTG
GGTCCTATTTCTTCTAATAGTGTTTGCGCATTCAAGTAGTGCTGAAAAAAATAAGGGTAA
GATGAGATACACTGAAAAATATGTCATTGGTTCTTTCATCACAACTCACTCTAAGCGCAG
AGAACAGGCCGAAAATTCCAAAAACCAATGCGGAGGAAATGTTCTTAACGAGGAAAAGAT
TCAGGAGTGGAACGAAGTAGAAGACAACTATTTCAAAGCAGATGAAGACCCATGTGAAGG
CCACGGAGGGCGTAGTCACTCGGTACTTAGTCCAGTATCGAAAAACATTCCTCTGATGGA
TGATGTCAAGCCTCACATCTAACATGCGATAAGTAGTCATGCTTCCGATTGTGAAAAATA
AAAGCAACACAAAGAGTAGGATAGCTAATGCACCACCGTCCATTCCAAACCACACTGCGA
CACCAGCTAATATCATCACGTAAAGAAACTGTCCCAATATCCGGCATGCAATGGTAGAAT
TGATTTGGCTCTTTGTGATACCGTAGTGACCAGATGTGATTGGGACAGCTATCAGTATAC
ACAATCGCATTGCAGTACAGGAAGTTGCGAACGAGTTGCAATCGTACGTAGAGTGAGTAA
CGGACGAAATCGCAAGAACTCAACAAACATAGTGCTCCCTACCTCCCAAAACCCCCCCTC
TGCGACAGAATAGCTTTTCCAAAGACCACGAGGTTCTGGTCACGAATGAGACGCTACCTC
TTGTTTCGTCCAATGAATAAATTCTTTTCGGGGGGTCGACTTCGCTAAATAAACATGAGA
GATACTTCCATTTTGTTAGGAGTGTCCACAGTCCCTCTGGGTGTCGGTTCTTTCCATCCA
ACGTGTCTTCTACGTTGCCGTCATCGGCGTTAAGACTCTTACGGTACAATAGTTTGGTCC
CTGATAGACGGGTTGTCATTCCATGAACAATGGTGCGCCTAATCTTCACCGACCAGTTAT
CATCCTCGGTTAAATCATCCTCTACGTCTACAATCAGATCTAGACACTCTTTCACCTCGT
ACCAAAGCACACAACTCGAGAACGCACCCCAAAAAATGAGGACAGAACAGAACCAAGTGA
GAAGTGAGATTTCCCACCAGTCGGTTTTTTGCATGAATAACGTGCCAATCATAGCAACAA
GAGGGATGCACAAATACATCACAAACGCGATCCAATCCATCGTAACCAAATCCAATCCGA
ACGTACGGAGGAAAGGATGACCATAAAAAGTGTCAACCACAAACCTAGTCATCAGTGTCA
TGCCCATGGCCAAGCTATAAACGAGTACAGGAATGGATAGCAAGACAGCGAGGAAACCTG
CCTCGCTCACGGATTGGTTGCTTGTGATTCCTAGTTGGGTGGCAAGATCGATGAAGAGAA
AGAGAAGGATACAGATTCCTAGGATGAAAAGGAATCCTCCAACAAAGACCGCTATAAGAC
TGTAGATTGCTCTTTGATAAAAGAAGTCCACATGGATTTAGTATGGTATACAATAATAAT
AGAGGATCACACATTGACCTCACAGTGACATAAATATACAACACACGCCTCACCTCAAGA
ACTGCAATCCGTATGAAGTATCGTAAGTCTGTCTAATCCTAATCCCTTTCCCCTCTTTCC
TGTCCTGGGCCACATCCCTCCCCAAATCGCCGTCACCACCACCCACCTCCATTGTATCCT
CAATTTCCTCTAAAATCAACTGAGCATTTGGCTGGTTGTAAATCTTAAAATCTCTTGAAA
CGTTTCGAGTGCGGAATCGCACCTCAGACGCGGAGCCGGACTGGAGGGAAAAATCTTCGT
AGACTGATTTGATGGGCCGTGATGTAGCGGGAGTACGATGTGTCTGGGTGGTTTCAGTGG
TGGGATTGAAGTTGACGGTGATTTCGACGTCATGATTTTTAAGTGAGGGGTCTACTTCCA
TATTGGAGGGGGGCGATTGATATTCCAACTCGTCTCGCGCGTGCTTGGAGTCTGATTTGG
GATCAGACGTCATGGTTGGCGGTCAGAGTTCAAGACTGCTAAGCAATTTAGAAAGATAGC
TACAGGATATCATTGTTGATATTATCCACGGGGTCAGAGATATCATGAAGATGAAAACAA
ACAGAGAACTAAAACTCAGCATGTCCACTCATTGTTTGAGTTTAAATAAGCTTCGAACGT
TTTTCACTTCAATTAAAGAAATCGCATCGAAGAACAACAACAAGGAACACATATTTGTTA
TTATATCATAATTATTACAGATTTTGCCCATAAACTGATCATTTGTTGTGGACAAATAAT
GATGCGGCACCTTGGAGATAAGGCACTATCACCAAATGAACGCAGAGGTCACTGACGAAC
AACTTCAGCAGTCAAGAAACACTCTCAGAGGAGAACAAGCATTGGAAACTCCTCGAAAAC
AAAAACATAGGTTAATATCTTTGCATGAGGAGAAAGGTGAAGGGAATTCACAAGTCGCAA
ACAGCAAGAAGAAAGAAAATTTGTAATGATGGAGGCGTACATCGTAGCGAGGCGCCAACG
ATCAACCGCAGGAGTCTAATTGCAATCGCATTACAATGTTTCGTTGGCGTTCGTCAAAAC
GTACCCTTCTCTAGCTCCAGGATAAGCGCTGCGTGATTTGTGATCTTCCCCGCTCCGCGG
TGAAGTGGAACAGCTTGCATGCCTTCATGACAAAGTTCCTGAACATTAACATATGCCAGT
ATTGTGAAGGTGTATTTTGGGCTTTTGTAAGCCAGTTTTAACGAACTGGGAAAAATGGGC
CGCGAAGCGGCCCATGGGTCTTCAAGACAGTCAATTTTCGACTTTGGCGATAAGTATCGC
CAGATGGAGTCATCAGTTGTCGTCAATAGATTTTTGAGGTCGTCAACCGGTCGTCAGTTC
GGTCGTCAGAGGTCGTCACAAATGTCGTCAGGGGTCGTCGGGGTCATTTTTTGGTCGTCA
CTTGGGCCGTCAGTGGTCGTCAGGTGGAGTCGCACGGGTCGTCACAGCACATCTCTTGGG
TCGTCAGGTTGGGTCGTTGTCGTCATGGTCGTCATGGAGTCGTACTGCTCGGGACTTGCT
CTAACTGTACTTCTTGGTAGAAGGTCGTGAAGTCATCAGAAGGGTCGTCAGAGTCGTCAG
AAGGGTCGTCAAGAGGTAATCATTGAGTAGTAACATGGGTCGGCAAAAGGTCGTCACATG
AAGTCGTCAGGGTCGTCAAGAAGTCTTCACCAAAAGTCGTCAGGTCGTCAAAATGTCGCC
ACACAGAGTCGTCAGGGTCGTCAGATGGTCGTGAAAGTCGTCAGATGAGAAAAAAAATGC
CAAAGTCGTCACTTGTCGTCAGTTTGGATCGCCAAAAACTTCAACGTGGCAAAGTTGCCT
GTCTTGCTGTTACATGATATTGTCTACCTATTATCTGCCTTTAGTAACACACCTGTGTAC
AATAACGTAGTATCTTACCTAAGGTATGTACTCAGTGAACAGACATCAATTTGAGAATAT
GACATTTTTTATATCAGTATGGTAGTATTACACAGGCCAAAATGATGCCAATAAATATCC
TTCCTTCATTATTGGCACATGAACACAATGCAATGATTTGAACTGATTCTTAAGAACTAC
ATATTTTGGATTATCATTATAATTGATTTGAATTCTCAAATTAGCATGTAATTCTTTAAA
TTCTTTGATTGGTGCTTCTGTAGGATAGAGAATCGGACGCCGGGGACCGGAGTCCCTTGG
CGCAAGAATCAGGCATCTCCGATCATCATGATAATCGTCCGTCATCATACCGATGACGTT
GGGGATCGTGAAAATGCAAATAGGTCCAAAGCAAAATGGCGAAGATAAATTTTTTATCGT
CACACATTGAAAATAATATGCTGTCAAAATCATATTAAGTTTACAGGACATTTGCACGAA
AATAAAAATTTCTATCGTTACACATTGAAAATATACTGTCAACTTCCTATCACATTTACA
TGACATCTTCTGTCAGTGAGATCGTAAAAATGCAAACAGGCCCAAAAATAATCACGAAGA
AAACATTTCCACTATTGGATTTTGAAAAAAAGTATACTAACAATGTCCTATTAAATTAAT
GATTTAAAAATCATACAGAGGCGATAGCAGAGATTGTAAGAAATGGATCCAAAAGTGAAT
TAGAAAGAACAAAATTTCTCGATTGGACATTGAAAATACACTAACAATGTCCTATGAAAT
TAACATTACATTTTGTAGGATAAAACTATTTCATTACACATTTTCCATTCTAATCATTTT
TAGCAACAAAAACCCGGCGTCCGTTCACCCCGACAGGGGCGCTCTGGTTAAAAAACTCAG
TTTAAATATTGCTGTAATAAAAATATTTCTTCAAGTCGTGATAAAAGCAAGAATTACAAT
ACATGATCACAAGCAAATAAATGAGTCATTTGTAGTAAAGATGCATTGCGTGGAAAATAA
AAATAATAGTGACTCAAAGCAAGCAATCAACAGTAACATGTCAAAATGGTTGAAACCTTG
ATAATCTCTTATATTTCAAATGATGTCACCGCCAATTAAAAATGCACCATATTCAACCAG
AGAGTATCACGTGAACATACTACTAATGACTTTACTAGTAATGACTTAAGAAATTTCCTG
TTTTCTGGTGCTCCCCATCATCCCAACCAATGCAGACTGATTCTTCATGCCTCAACCTTT
TCTTGTATTTATTTCCCTGAATAATATCCTTATTCTTTGCTTTCTCTTCATGCTTTAGAG
TCCTTTAATTGTGATCATCAAATCCTCAAATTATGATTGTTAAATGCTCATCAGAATATC
GAATGTCCTTATTATGGAATGGGATAGAGTCATGTATATTTTAATTTAGTACACATCATA
CCAAAACATTTGACAAGCTGGTGCATATTTTGTTTTCAAATCTACCAACCATTGCTCCAC
TGATCATACAGTTCTTGATCTGATCAAGTTCTTCTTTTATCCTTGATTGGATTTTCTTTA
CATATTCCTGTGCTCTCCTAGGTATGCAGGTGTGCTTTGTCCTGTTGCCCCTCAGTACCA
TTGTCATCCGGGTTTTGTTCTTCTGTAGGGTGATTCATGTGAAGGGTAGGTACAACATTA
ATTGTCAGGGTATGGTCCTAACTGCATGCATGACAGTAAAGGCATTCCCTTGTTGCCCTT
CTGCTTCTACCTCCTGAAATTTTACATGATTTACTCATGAAAAATTTCTCCAGCCCCTAT
GGTTGAAAGAATGTTTTACCACAGCTGCAGCTGCTTATTGCCCTTTCTGGTGCTGGCACT
CTTCATTATAGTTGTTCATTCTTCTCTCATCTGCTTCTTCTTCAGTCTTTCTGTGGTTGT
ATGGGTTGTCTAGCATACCTTTTGATCTGCCACCAGCCTTCATTCTAATTCTTGTACTGA
ATGACTGCGTAATAATACCAACTCTGGGGTTGAATAATAAAATCTATTATTTTACAAGAT
ACAAAATATTAGGAACAATGCAGTGGTGACCATGTGGGGCCACGGTATCTTATTGTCAAA
ACATCAGAATAGGTTCAAACCTGCCCATATGTAATGTCAATGTATTCTTTCAATTGTTAT
ACATGCTGTCAAGTATACCTTTTGATCTGCCACCAGCCATCATTATAATTCTTGCAATAT
ATATGACTGCATAATAATACTGACAGTGAGGCCGAATAGTAAAAGTCAGTTTTTACAAGG
TACAAAATGGTAGGAAAAATGCAGTGGTGGCCATGTGGGAAAAATCATACCAAGTGTTAA
TATTGTGTAATTTTATTTATGAACATTGAAATTTTATATAGTGTGGTTATCCCATTTATT
AGGTATAAAGTCCCCCTTAACCTAGAGAGACGTAGCGTAGAAGGCAACGGTAGGAATTAT
TACACAAGGTTACTCACCATAAACATAGGGGACTTCTCAAAGAAGCGCTACTGTCGGAAT
TAGTACAAATGGTTTAGACGTAGCCTCCCAGCATAAACCAAGAGCCATATTTTGAGGCGG
GTCCAAAAAATTAGTGTCAGGTATCCAACCACATTTGTATGTCTTCGCAAAAATAAAATT
TGTGCCAGGCCTATGCTTTCTCAATGGTGATAAAATAATTATGTTACATAATATAATAAA
TGAGATTGTCGGTATCTCTGTCATTACTTTTTTATGCATTCCTACGCACAGATGCTGCAT
CCAACGTCTTGGTCACAGCAGAACATTATTATTTTTGGGGCATGTCACCTCCAATAACAT
AACCACCACCATCGAGAACTTTACCTGAACCGTCAACACGATGACGCCCTTGCAATCAAA
CACAACGGAAAAAAACCCGCGTCACCACCTTCCCACGATAGACCACACCCCTACTAACAC
TGAGGCAGGTGGCGCAGCATCCCTTGGCGCCGCTGCTGCCCCACAACGCCCCAACCCCAC
CTACAATTGCCCAGCAGTTGGCGCTACCATCGCTGCAGTGGCAGGCCCATTACATGGGGC
TACTACCCCAACTCCAATGCTAACAACAGCATGGGGCAGCATCCCGGAGGGGGCAGTAAT
GGAGTGAGAGGCCTTACTGTTGTCCATAGGACAGTTGTGGTAGACTCCTTTGGTGCACAG
ATTCGGCCTGCCGCATCAATTGTCCAAGAGAGAAGGGACGCAGCTGCTATTAGGGAAGCA
TTTGAGGCAGCTTTGGCGGCCCTGCGCATGGGGGGCATACTGATGGAGGTGAGGATATGG
CCAGTGGGGAAATTGTAGCTCAAACGGTGGCGGGTTGGTAAGTATTTTTTATTAATTAAT
TAATTGGATAATAATTCATTTGCTAACGGTATATAAATCCATTTTCAGGAGGGAGAGTAA
TGATGATCTGGACGATGAAGAAACCCGTGCAATTTTGGGTGTGAGGGTTGCAAAGAAGTT
GCGTGGGCATTGCAAAGATACATTGTTGCAATTCTTCCAGCACATGTACGATCACCTGGA
TGAATTTGCCGGTGTCTCCTAAGAAGAATTTCTTCTGAGGCTTGGCACTGCTGCCAAAGA
AGACAGCAATCGCTGCACAAAAAGTGGTGCGCCATCCAAGAGACGCATTCCATTCAAAGC
CGAGGTGATTTCTACCTTACGGGCCATCAGACCAGAGAATGACATCAAGACTAGACATGG
ACTTGAATGAGGTGATAGAGGGGATCTGTGTGGAGATGGATTCAGATGGTGAAGAGGAAG
ATGATGTGCTAGTGAGAGTTCAAGATATATCAAACGAGATCGAAATGCAAGTGAAGGAGG
CAACCATAAGGAAGAAGACACAGGAGTAGCTGAGGAAGCGGACTGTCAATGTAGGGTACC
ACCATGATAAATTAAATCCACTTCCTTCTTCATGGCGGTACCCAACAAAAATGAACATGA
TTCAGCTGATCACTCTCTACCTGATGGGCTGTCCTGTAGAGAGCGTCCGGCCATTGAGAT
TGTTGAGGGCTGACATGGTGGTTCACTTTGACAAAGAAGGATGTAATTTATCGAGGATGC
GGAGACTCATGAGGGTGGTGAAGCATTATGCCGAGGTGCAGAATTGTTGGAAACCAAATA
GCGCTACAAATTATTGGAATGGGGAAGCCATGACGAGACTATGGGACGGTATTTGGAGTG
ATCTGGGTCCATATTTATTGACTGAGACTCAGTTGGAGCAGGGCAGAGGGACGACATACC
ACAAAAGCAGGAGTGGGCAGCTAGCTTGGTGGACATGTCATGAGAATATTAGAAAGCAAG
GTATATACAAAGCTTTAAATATCTAAAACATATCATTACGGTGCCACAATCTCAGTCCTG
GATATTTTTCATGTTTGTTGCTGCACAAACTCTCAGTCTTTGTTGGACAGAGAGGGGACA
CATAGTTGCATCATAGAGGTATTAGGCGTCATGTACAAGCCAACTAAGTATTGCAAACTA
TGGACGTAATAGGCACCATGTAGGCCAGAAGTATGTATTGAACGCTCAGAAGGAAATTTT
GGTGTGATTATGCACAGGCCGACAAAAAGAAACACTATTAGGCACTTATAAGGCACTCCT
TACGCACTTGATGGCTAAATAGGAATAGTACATAATTTAATGTCCTGATTCCTGACACAA
TTCTCATCCAATTGTACTATACATATTATTCTGAAAATTCCACAAGATGAGAATTTTTTT
CGTAGTCATTCCCATGTACATGCAGGTCGTTAGTGTCAGAACATAGCAAAGACATGATAC
ACGCCTGATACACGTGTAGTGCTTCTTCTACAAATAATGTAGAACCTCACGTGGAAATTT
ATACAAAAAGATTGCTAACAAAATAACACAAGGAGTCTGGCTGTCCGTTCCTCCAAAATT
ACTCAAACATAAAGGGTAAACGAGCACTATAAGGTACCATACCATAGAGTACTTTAATAT
CATGCATAATGTCTATGGTGTATTGTACACAACACCTCTAAGGCTGTGACTTGGTTGGAC
AAATAGAGAATAGAGAATAGGATTTTTATTGCTGAAAACTCCTTTGGTCTATTGGACCAA
AAATTCATGACTTCGTTCACTCAAATAGCCCAACAGACACCCAATCTCTACTCTCTATTC
GATTTCAGTGAAATCGAATAGACCAATAGAGGGTGCTATTTGATGGGTTGAATAGTGAAT
AGAGAAGAGACCAATAGCTTTTTTTGTTACCACCACCACCATCTCGCCACGACAATTGTG
ACCATCTACCATACAATTCCACCACAAAAAATCATGATATGCGCACCAACATATTGCACA
ACAAGCAGAAAGCCACGGCAGATTGTTGGCAATGTTCTCACAATGGAGAATGCAACCAAC
GCGACAATCAAATCGATGACAATGACAGTGGTGCTCACAATTCACAATAGTGGCACTCAC
AATTGATGACAATGGCATGATGAACTGGAAATCACGGTGGCAATGTAACAATACTCTATT
AGTATGTTATTTTTACTTGCTAATTTTTTAAATGATCAAGTCCAGACCTTCATTCTACAT
CTTAATTCTATTACATACGACATTACATCTTTGGATGTTTAACGGTAGACTAAATTGCTA
TTGCTCTATTGGGCTATTCGCTGTTGAGCAATTCAACATTGTCATGATCTTTGTTGAATA
GAGGTTAATTTTTTATTTTATTCGCCAAAACCCTATTTTCTATTCTCTATTCGTCCAACC
AAGTCACGGCCTAACACTATGGCAACACAAAAACACACACACACACACACACACACACAC
ACACACACACACACACACACACACACACACACACACACACACACACACACACACACACAC
ACACACACACACACACACACACACACACACACACACACACACACACACACACACACACAC
ACACACACACACACACACACACACACACACACACACACACACACACACACACACACACAC
ACACACACACACACACACACACACACACACACACACACACACACACACACACACACACAC
ACACACACACACACACACACACACACACACACACACACACAAACACACACACACACACAC
ACACACACACACAAACAAACCACAAACCACAAACCACAAACCACAAACCACAAACCACAA
ACCACAAACCACAAACCACAAACCACAAACCACAAACCACAAACCACAAACCACAAACCA
CAAACCACAAACCACAACCCACAACCCACAACCCACAAACCACAAACCACAAACCACAAA
CCACAAACCACAAACCACAAACCGCAATCCGCAATCCGCAAACCGCAATCCGCAATCCGC
AAACCGCAAACCGCAAACCGCAATCCGCAAACCACAAACCGCAATCCACAAACCACAAAC
CACAAACCACAAACCACAAACCACAAACCACAACACACAACACACAACACACAACACACA
ATACACACACCAAACACACAGGCTCTGAATGCTTAGACTAATATGGCACCCCCAGTCAAC
ACACCCTGAACGCTGCAGTGTTGCCTACAAACAAAAAGGAGGGGTTGTTATAAGAAGGTG
CAAAATAATGCATCATGTTTTACGTTGGTGTTAGAATTTATTTTTTCAATTAAATAGTTC
TGGACTGTGCCACTGTTTTTATCTCTTGCCACTGCCACTGCTGTGTCACTCCTAACAACA
AAATTGCCAAAGGATATGATAGAAAGGTGAGCAAAATTAGCTTCCCATTTTTACTTTGAT
TACATGATTTTAATTTTTCAGTTGATTTTTTACATGCCAATTACACCATTGTTTGTTTCT
CAAGTCCCAAACCATCTGGAAATGCTGCCTTCGTCCTTCCCATACCAACAACAACTGAAA
TCATTTTTTATGAGGGGAAGGTGAGATATTTTTACCTGCCCATATTTACATTTCTTTCAG
CTATTCCCAGCAGCTGAGGTGTTTCTTCATTCAGAAGTCCTCCCTCTATGCAACAGTCAT
ATCCCAGCCCTGAGACCAAATAAGCAGATGCCACCTTTGTCCTCTTTGTACCAACAAAAT
ATAAAGCAGGTGCTGGGGAAACCTTCCAGTTTTTGCATTGTATTTTGAGAAGCTCTCTTA
TTCCTTTTTTGAATGTAGGTCTCCCTCCCTAGTGTCACAACTCTCATTTGTGCTTGGCTG
TTAATTTGCTGCGTTGCTAGGCTTTCACATGCGGTAATAAATAAAGTAGATAAGAGTGGC
CATGTGACTCTCTTACCATCTCATTTTACAGGATGGGGTCATATGCCTTGGATTTTGACC
TACTTGATTGTTGAATTCATTGTCAGATTCAGTGTCAAATACAATACACTCAATAATTGA
AGCAAACATACAAAAACGTGCCTTTATCTATTTTATTGAAGAAATAGTGGAGCCCTCCAA
ATATTCCAATTTCAAAAAATCCTTAATTCCTATAGTTCTATTATCTTATAATAGGCTAGA
AATCAATTTTGTTCCTAATATTCCTAGTTGACTATATATCTAATGGCCCATCATCATGGG
GGAGCTAAAAATCAGGTAGGCTGATGGAAGCACTGGTCTCATTCATGCAGCAGTAATCCA
TATAGAATTATGGCAATGCAGCTTCACTCAATGATTGATGACATTGTTTTACTAGAAATG
CAGTGTGAAGCTTGAAGGAAGACAAATTAAAGTAAAATTTATTAGAAAACAATATGCAAG
CAAAATTAGCACTCTTGCTATAGTTATATTCAAATTAAGGACTGAGTACAGACTACAATC
AATCAACCTTTTTTGCAAACTAAATTGAAAAAAATGCAATAAAATACTACAAAAACCAAG
TGTTATGTATCTCCACTACACCAGTCACTAGCCTTGACAAAACCCAGCCCTAACTCAGAG
AAAGTTTGTCCCATTTGGTTGATTGTCATTTCTTGTGATTTTTCCATATCACAAACAACA
AGCATTCTTATTACTAAGTGGTCAAAGAAGGAGAGAAGTGAGTTGAAGTGTAAGTTGGAG
AGCATGGCCGAGAAGGAGGACTCACAAGAACATCTGTGTCGTGCACGATTTGCAAACACA
GTCGTAGCTCAGGATGAACGGCCTTGCTTGTCACTATTTGAATAGCTGTGAGCAGGAATT
TTTGTAAGGCCATGATTTAGAATATGTACACAATTGAATAGGCACCAAAAAGTTGTTTGC
CCTCATGTACACTCCTTTTCCTTCTTCAGGGCACCGCGGTGATTTTATGTCGCAAAAGTC
GCTGTGAAGGAGAATAAAAAATCTCAACCAATATGGTGAATTGTACCAAACCAAGCAATC
GTACTGAAGCAGACAATGTCGCAGGGGGGTTCTGTCAGATTGAAGATAACTGCTGCCGTC
TTGGTGTGGGAGACCAAGATGTGTTGGGTGGGCGGAAATTCCCATGTTGCGTGAAAATGG
ATTTTTGTGTGTGTTTTGTTGAGCGTAGATGCTGGTATGATTTTTACGGACGCCGGATGG
TGGGAGCGTGAAATCAAGAATAGGGCAATAAGATAGAAATCGTTCAGTAGGGACCCTTCT
CAAGAGACTCGATTTAGAATCGATTTAGAAATACCTAGTAAAAGTTAGGAAAATTGCTAG
ATGAGGGAAATTGGAAAAAAATGGAAATAGGAAATAGGACATTAAGAGTTTACAAATATT
AGGAGGGCTCCAGTATATGATCACAAAGCACTTGGTTGTCAAGTTGCTGTGCTGCTTGGC
TTTCACCTCCAGCAATAAATTAAGTAGATGAGAGTGGCCGGATGACTTTCTTTTACTGCA
TGGTGTCATGTCTTGGCTTTAGACTGCTTGGTTGTTGAATTGCGTGTTGTACTCTTTGTC
AAATACTATACATCACAAAAATTGAAGCGAACATACGAAAATGGAGCTTCATCTATTTTG
TTAAAGAACGAATGTGCCAGTAATTAACAACTTTTTAGCACTAGCTGTCTAATATAGTAG
TTGAATTTTCTCATTGTCTTGTCCTAAAGATGAAAATGTCTTAGTGAAAAATGATGCCTC
TACATTTAGTACGCACGAGTTAGACCTTCTATTATTATTTTTGTGTGTGTAATAGCTACG
GATGGTTTCAAGACATAGTAGGTATAAGTCTGTGGAATGTGGTGTGGAGCAAAATTCTAA
TATGTTCATAATATTATATCTACCAACCGGTATGTACATACACTTTATGTCACTCACCAT
AGTCACACACACACCATCAGTGGGTGTCAGGTGTCAGGTGTTCCGAGTTTTCTCTGAGGC
AGAATTTCATGGTAGACCAAGACCATGAATGTAAACTCCTAATCGACCAGAAGACATAAA
CGTAGGAATTTAGACCCTGCAATCCATTGAATTCAATGGCTATTTCAACAAGGGTCATTT
TTATCAAGAATTAGTGCTATTCAAAATCTGAACTTACAGTTCAACTACCGTATATCCCGG
TGTTGAGGTACCATAGCCACGGAGTTTAAGACACGTTTTGCCGGTTTTGATGACATTTGT
GTTTTTCGACTTGTTCTTTCATGTCAGAGATTCTAAACACATCTGAAATCGATTCTGCTC
ATCAACAGCTACACAACCATATGTTTTCCTCTCCAAAACTCTGGTTGGTTTCTGAGTTAT
TCACTTTTTTGCTAAGACTCACCACACACACAGGACACACATCACACATCAAACTTACTA
CACTTGTTTTGGCGTAAAATAATCAGCAGGATGAGGATTGTTCTTGTCAGTTTTCTTCCA
GATGATCGCGGTTGCAGCTGTGAAATGCATCCTTATGGATGCGGTAACGCATTGCTTGAG
AGCACAGACAATAGTGTGGGAAGGCTGGTGCATTTGTGCTTGGTTGAGGAAACGGACTTT
GCAGGTTATGTTGTGTGTGACGATGGCAGTGATGGTTGTCACGTTTGCTTTATGGCACGA
GAGTATGCCACTCGCACCAATGCACGTCAACTTGATAGTTCGCTTTTGAAGATCACTTAA
GTCTTTCTTTCTGACTCTGTAAATAGCAGCAGTAGAATGTTGTACCACCGTAATTGCGGG
TACGCAATTGCCAATACAGCTGATGACTGAAGATAAGCAAAGATCATCATCGCATTGAAA
TAACATCTAAAATAAATATTTGTTAGAAACCACGAGCACTGAGAATAAAAACAAACAATA
AACTAAAATATATATTAATTAAACCCATTCATAACCCTGCTTCTTCCGTGCATTCTTCCC
GGTCTCCTCAGGAATGTTGTTGTAGGCATTCAACAACCATTTCACGATCATCTTCCTGGA
TGGCTCTTTTGCTTGACCGTCAACGATCCCCTCTCCATCCACCATCCACCACTCCCATTT
CTCATGCAATCCACACTTGATGGGTTTGTTGATTCCCTCATCGACTGGTTGACAAAGATA
TGTACAACCAGCCAGGATGTGGAGAACCTCGATGCCCATCATTTGGATGTGGTTCACTAC
CAAACCCATCTGATGCATGCGGTATGCATCAAAGATGAGAAGGGGAGTTCAATTCTTGGA
TTGTTGGCATCACGGTTGTCTTCCCACAGTTTCAAAACTTAAGCAACCCATTCATGCATC
CGGGCTTTGTCCATCCAAGCCTTGTCATGATAGGCGTACTCTCCTGCAGTTGGGAATGTG
ATGAACTCCTGAGTTGCAATTTGTCCATTGGGTTTGCCCTTCAAAATCAGGGAGGGGGGC
AACATTTTCCCACTTGCGGTGACGGTTGCCGCATCGGTGACACGCTTTGAGTTGGTTGTC
AAAGCTCGCACATGGATTGTTTTTGTTCCTTTGACATCGAGCGTCTTATTGGAGTGGAAC
AAAAAAGGGATGGGTGTTTGGTCCATATGAATTACGTCGTAGATTTCAACCTACCAATAT
AAGCCGGACCATGGGGATGAAGTCCCATGAATCTCCCGATGTTTCGTTGAAGTGCTTTTG
TGCTGTGTGGGTAGCTGCACGCTGGGCAAGACCAAGAGATTGGGTAAAGCTATGGATGGA
CAATTCCTTTGAATGCTGAGACTTGTCCTTGAAAAATGGAAGAAGACAAGCCGCCTCTCT
TTCAATCATCCTGTTTGCTACTTGAATGCCCTTTTTGTGGATTCTAAATATGAAAGTCTT
GAGATGTGGCTTTATGTTATCAAGCATACATTTACAACTTTTGTGAAGTAAACGAGCAGT
GCCTTTCGTGTTGTATGGCATAAATTCGTTAATTTGCTTGAGGTTATCCACCTTTGCAAG
CAACTTCTTCCAATGGGAGAAGTACAAATGTTGTATCCTGACTGTTGCGCTAGCCTTGCG
ATGTGACAACCCGGAGGACACAAGTTCATCAATCTGATGGACCGTATTCTGTTTCTCCTT
GATTTTGAAAGACTTCTTGGTTGTCACTTTGGACAAGTTTCAGTTGTCTTCTATGATGTT
CATGATATAAAAATAAGATATTTGAACACTAGCAATTATGAGATCTAATGCATATACAAC
AGATCATAAATTTGTTACCTTATTGTCACTATTGTTACAATTGACACAGAGTTTTGAATT
CAATAAGATTAAAAACTTGACCATGACATTGTACACAGGAATTGTCGACACACAAAGGCA
GTATCGACTCCTGTCTTCAATATCGCCTTCACCAAAGACAGAAATGAGATGCAGCGCGAT
TGTAACTGCTGCTGTTTTCCCTAAGGGCAGGCTATGGGTGTGATTGTCAATGTGGCTTGT
TATCTGCTTGTTGTCAGTGGTGCAATGTTGAGGGTGGTGCTGGTTGATGAGGATGGCAGG
ATGGACTGACACGATAAAAATGTGGGTGGTGAGTGGAAAAGGGTGACAATTTTGAGGCCT
GTGCCACCTTGTTTCTCAATGTACTGCAATAGAGGTAACTTGAAAGGAAACCGTTATTTT
TTGCCCATGTTATCATCACTATAGCTTTGCAGATATTATAAGTTATGTTTTAAAGTATCT
TTTGACATTTGCCGGTTCCTCAACACCGAGATATACAGTGGAAATTTCGGATTCTAAAAG
TGCAGTCATAGTGGGGGGTTACACAATTACAACCTAGTCAAATTTAGAGCTAGACGAACT
TCAAGTTATGAAAAAAATCAATCCATTGATTTCAATGGTGCTGCTTTTGACAATTTTTGG
AAGGTTCAAATATCACGCATCGCGACTGCGACTTGCACAAGCCAAGATCAACAAATAATT
GGTTGGATCCCCTTCTTCTTTCATCGCTCGACGTCGCTTTTTGCTCCAGATTGCGTCCCT
TCAGTGGGAGAACCAATGCATCACAACAATGACGAAAAGCCACAGTTTTGTGACAAGTTA
GGCATGTGTTTGTGCATTGCGCCACCATCAACAAACAACTTGTTGTTGTTGTCATCCTAG
TTTGGGTGTCATCAAGTGCTGATGTTGGGTGGGTGCGGTTGTGGTTTTGAGCCGAGCAAT
GTCCTCCGACCGCAACTGACCACAAGCCACTTTGATCGTCCGACCATGGTTGTGTTGTGT
TTTTTGTATGATACGAAGTAAGGTAGAGAGAGTGTATAGTATTAGCCAATACCTATGTAG
TAAAAATTTTAGTTTAAAAAATTTATTGTGAACATATGAAAAACTGGTGCCACCATCAAA
TCCACCAATTATTACCTCTGTGTGAAAAGTATCATGCTTAAAAAGTAAATAAATGATATA
AAATACAAAGGTCTAGCAGGACGTAAAAAAATCTTGGCAGACAGAACATATTTCACTAAG
ACTTTTTCCAGCAAGTTCACTCTGTCTAAACTATGAGATCACAGAATGCCATGTTGAGAT
CATCAGTTCCAAGCAACAAAGAAGTATGATAATAGTATTGTCAAATAATTATGATCATTA
TAAATTGATTAAGCATCCTAACCATTTTTTGTTCCTTATGGTTTATTGTTGGATGACACG
AGATGAACTTCTTGATACTTCATACAAGAACTTCAATAAAGTCAAGGCCCAGCACTGCTC
GGCTCTTCATCAAAAAGTTCATCTCCCTTCCCATCCACTACCATCAAATATTGCCTGGGT
AGGTCTCGTAAACTGCAACAACAACCACAACAATGTTTGGAACACAACTTTCAGAGTGGC
AACAAATACATTGCACAAAGCTAAAAATATAGTTTGTACTGTATGGGCTCGTGCTACCAA
TATGCAAACTCAATAAATCTTGTTCAAAACAACAAGAATGGAAGTATCAGTACTTGGAAG
ATTGAATGAATAAAGAAGGGAGCAAGCTTTCAGAGATACACGTACTTCTATTTTGCTTAG
GTCAGAAAAATCATGAATAGACAGTAATAGGCAAGTCCTGAGCGCACTCGAATCTTTTGA
TCAATGGTGATCAATGAATTTGAGTAGCTCTTGGCAAAAATTGTTTTGAATATTTGGCAA
TAGAGGTGAATGATATCTATTGAATAATGATGAGAGATGCAGCTTGGCGAGTAAATTGGC
AAGTAAAAACTTACTGAGCTTTTTTAGCATCCACACTCAAAGCTACCACAAGAACAGCAC
AGCAGCCGCAGATAACCCCCTCCCCAATCAAAATTTGTAATAAACAATAACAAAAATATG
ATGCATAAAAACCATCCTGCACTTACCAAATAGCACCGTTGCTTAGAGACAGCTTTCTTC
AGAAAGCTTGCCTCATTGGTATTATGTCCCCATTTGTGTCAGGAAGGATCATTATGATGG
TATGCGGTGTTGCAGTCGTTAAGAGCAGTGACAGAAGAATGGTTCGTAATGAGTAATCTG
TATGGCAAGGAAGATTCAGATTGCTGGGGAGGAGATTCTGGAGGTAGGACGTGAGGGGTG
GGAGGAGGTGGAGCATCCTGCATAAAATCACCATGCGGTTTGTGCTGGGATTGAAGCACT
GCTTCCGCCATTGATGCAAATGCATTTGCAAAGGCATCTGCGACCAGTTCATGTTGTTGT
TCTAATGCAAGCTGGTGTCAAGTGCGTCGAGATGTTTGATGGCCTCGTGTCATGGTGGTT
TATTCTTTCTGTTATATTTAGTATCATGTGTTTGCCTGTGCGTGTCTGGTGTGGCATGCA
TACTATTATGATATCGCTCTTGGCTTCATTCTTTTATCTGCAATTTGGTGGATATTTGGT
GTGAAGGCCAGGCATCCCCATCTTATTTTGTTAGCAAAATTTTGGTTGATATATCTACCT
ACTGCACCACTTAAGTGTCAGAACAACAATAACAAAACTATACGAACTGGCGTAAGTTCT
GGAGTCAAAGGTAAGTTACTCTCGAGTTTACTATGGGACCAAAAATAAAAGCCACTCTGG
TGGATTTTTAACATTAATGTAGTGGTTAGTCCAAAATTGACCCAAGTGCTTTAGAGTGGT
GGTACCTGGTTTAAGGAGTCATGGCATCTGAGGCTGACACCTCGTAGGCAAACTCTGCAC
CACCTCACTATCAGAAAGATATGCCTGCCCCAACAAGTATCCAACTTTCACCAAAGTTAG
GCATACAAATGTGACCCATTGAATTCAATGGAATGCATTGAATTCAATGGGGGGTGCAGA
AGGACTGAGAATATAAAGAGCAATAATAGTATGACTATAGCTCCCAGGAGCAAGGCTTGT
ATCAGGTCATTTTGCCAATCCAGAAGAATCGGTGGTTGGAGGAGTACCAGTTTAACAGTA
GTACTGTCTCATTACATTGCTTGATCTACAGAATCATACCAAATAAAAATGCGCCACAAT
ACTTTCGCACGATGCCGATTTCGGCTGCAGCCGCCACATCACTTCATTCATCAAAAATGC
CATTGAAATGGATGCACCAGGTCTGTGGCAATCACCCTCACCACGACAGCACCTGCGACT
ATCCCGCCACTTGGTTTGGTCGGTTTCGCAGTTTTTAAGAGAAATTGCACTGCTTTATGC
TATTTTTGTTATGTGACCATTAACGTAATGGAACACTGGGAAGATGGGAGTAATACCAAT
TTAAGTTGATTTTTATTGGAATTAATCCCCCATTCATCCATCTATGTTTTTGCCTGATGG
GCACTTTGTTCAAATTAATTTCTTGGTCCTCTTATGTGGTCTTTCATCAGTTTGGATAAA
AACTCTTTACCCTGCAAATAATATGTGTCACAGAAATATTTAGGAGATTGCTCATCCTCC
TCAGACAACAAACAAACCAGATAGATTTCTATTCATTGATATGGGGTGCCATCCAAACCA
CAATACCTTATCAGCAAACATATAACTCTCACAATTACTATTTCAAAACCCACTGAACAT
GTTCCTAATTGGTATGATTTTATTTGGGATGAGGTGATCTAAGTTTGTTGATTGCGGTAT
CATGCTCATTTGTCATGACATAAATGAAAATGCATTCAAAAATGAATCAATGATGCATTA
ACTTGATAATGTCACATTTGGATTGCAAATACCATCTAGAGTCATTGAAAACAAACCTAC
AATCAACCATTAGTTACTCTGTGTTCCTTCTGCTCTTTAGTTTTTGCTTGTTGTTATGTC
CCTTAAAATAGAAATGAAAATAAAATAATAATAACAGGACAAATTCTCCAACTCGTCATT
CATGTGACATGCGATGAAAGTCTTGGCGGATGCCCTATTCTCTCCAATCATTAATAACTC
CTGATTAATGTGTGCGCTTGTATGTTTAACAAGTACATGGATGATGAATTAGTGAAATAA
TGGATGGCAGTACGATTTGACCCTGGAAATCACAATTGTTGATTAGTTGTGTGTGTGTGG
AGCTTGGGAATTCTCATCTTCAGCATGGGGTATGAGCATAACCCTCCTTGACAGTGAGAG
TTGCCACATTGATCAACAGCAATGCCAGGGTTGCAAATGGTCTGCTTTGGCCTTGGTGGC
CCTCTTCACAAGAGCCTTAAGCTCTTCCTCACTCCTAGTCATGTTAGGAGTGAGGCAACA
TTATGCTGTCGCGATTATTTCTGGACACAGAGAAGTTATCCATGGAGTAACATTTGTACG
TGAAGTGACTGTCACAAATTCAATCCAAGAGTCATTTTGAAGGTGAAGTCTTGGACGGAG
CCCCGCCAACTCATATACCATTCCAAAGCTCATGAATCAAAACACTTGTAGTGTTTTGCA
CAAATTGGGCTCCAATTGCTGTGAAAAAATATTGTTGATCAAACAAAATTGACAAGAATT
GTTGTTTATTGTTACAGAAGGGGGTGCATCAGTGCTTCAGTTAAACTGGTTCAATATTAT
TGCCGTCTCAGTCTCGGAGCAAAAGGGCCAAGATGACACAAATACCTCTGAGATGAAACA
AAAGAAAGAAAACCATGACATCAGCTGTCCATCTCATCATCTCACCCATCAACATACTTT
CGTCCATCACAGTAAATGGACTGGCATGGAAGGTAATTACAATTATCTCCTTGTCTTGTA
TGTCCGGGAGACCTTGTCTCCACAGCGGATAAAACATTTTGTTGTCAATCTGGTGCGGCA
TCATTTTTTCAACCACCACAATGCAGTGTCACAGCGAGATGACAGATAAAATGATTTTTC
TGAAAAAGTTCCTGTCAAAGTTTCACTGGGGATGAGATGTGATCGACAAGCTGGGTCTAA
GCAATGGGCAATCTAATTCAGCCAAAATCATAAAACTGCACGGTCTTGGTCTCTGTCTCA
GAAAAAACTCTGACAACAACTGGTCATGTTGTGTGCATAAAAAACACAGCTGGTGAGCAT
TGAGCTCACAGAGTGGAATTCACACATAAAAAATCAAATGTCAACAGATACTTTAAGTGT
AACTTAAATACCGCCCCCTTATTAGTGTTTTGAACAAGGTGAAAAATTATAGGTATCTAA
AAAATTACCCTATTACATCGAGGTAGCAATATTGTAACCCTCCCACCATCACCATTTTGC
CTGCCTTTCTCCTGTCCAACCCTCCACCATGTGTGCAAGTTATGTGGTGGTTTCAAGAGC
GTTAGAGGTTTCTCAGCAACAATCGGGAGTCATGGGAAGCAATTTATATGGGCATATGCT
GGTGTGAAGGGGAAACTATTCTCAAGGGGTTTAGTTCAATCTGAGTGGATAAAATACCTG
AAAAACACAAATGTCAGTGAGACTCGCCTTGTGTTAATTATACACTGGTGTTTCCTATAA
TCCAGCTTTTACTGTAGCAGCCGCTGCAATTTTTTTGCATTGAGCTAGACAGATCAAAAA
TTGTTGAAATAGAGAAAGTTATATGTTGAAAAATAATAATAAGGTGGTTTGTCTAAGCTT
AGTTAGTGAACACATTCACTTCACACACTGCACCCTTGCCTTGCACCCATTTTGGAAATA
AGATACAATGTTAAAGGTAAACAAATATCAAAACATTATGACTAACCATTATGTACATCA
AACTGATTGCAAGAAACTTTTGATGTTGTGTCATTGTCCTTGAAAAGTATTTGAAGTGAT
AGATAGGTAATTTCCTGGTATTTTCCATAAAATGTCTAAATCAATATGTCTTAAAAAATT
CTTTAGGTTACGAATCATGTTCCTTGCACAAATACCTCTTATTGCCAAAGGTGAAGAAAC
TGCCTCACTGGAGAAGAAGTTGGAGAAGGAGGAGAAGGAGAAGGAGAAGGAGAAGGAGAA
ATGCCGATCAGTTTCCCATACAACTAAGATTTTGAAAAAATATTGATAAAATAATCTAGA
TATATTGCTAGCAGCTGCTGCAAGTTCTTTGCAGCAAGCTAGACAGAAGAAACATTGTTG
AAACAGAGGAAGAATTAGGTTTTAAAATAAGATGGCTTGTCTAACCTTTGTCACAAATAG
GGGTGCATGTGCCTTGCACATGAATGCCCCCACTTTGGAAATGAGATATAATTTTAATGG
TAAAGAAACACCAAAATACGATTAATACTGATTTACTTCAACCCAAGAAAATAATTATTT
ACAGGTAATTTTGCCTTTGTCCACTGTAGACGTACCTGTTGTGGTCAAAGCTGAAAAAGT
TTCTCACTCAAGGAGAAGGAGAAGAAGGAGAAGGAGAAGGAGAAGGAGAAGAAAAGTTGG
CTCAGTTTCCTATGCCACTAAGATTGTGTGTGTGTGTTACTGACTGACCTCATACATGCC
TATGACTACATCATATAACCATAAAATATCCTTTATCTGATTTATAACAAGGTAAAAGGT
AGAAGTAACATGAAAGATATCTTAAAAATGGTAGGAATTAGTGGATGATGTGTATCCCCT
CCTTGTTTGATTCCACCACTGCAAATGAAAAACACCGGTAGCCTTCCGGTACACTCTCAA
AACGTCAGAGTGTACAGGGAGGTTACCGGAAGTTTCAAGAGTGTACCGGTGAGTTACCGG
TTTTTTATACATTGTATGAGCCACAGTTACATTTATCACGCTAAGCTTTGAAGCAAAGAA
AATCTTCCAAGTGTTGGTGTGGTTCACGACTGACATTTTGCGAATCACAAGTTACAAACA
GGAAGATCACCCGTTGGGTCTAGTTTTGGTGGCAATTCTAGGCTTGGTCTCTGAATTTTT
TGGTGACGGCTTATTGGTCCTATTTATATTTTTGAATCAGTTGGTTTTATATATGTTCTG
CAATTTTTTTAAACACCCTCCATATAGGAATTGAATATGAATGTTGAGAATTCCTGTCCC
ACAAGTACGTCATTCACTGGCTAGGTTAGGACCCTAATCTGCCAAATCTCTAAAAATCCG
TTCAACAAGGAATTAAGTACAAATTTGGAGAATTCCCCTACCAGATGTATGTCTTCACTG
GCTAGGCCCTAGTCCTAATAAGTATAAGTTCTATCAGAAGTGACTGCGCCAAAAAATGCG
AATACGAGACTAACACAGGGGCTGAAATTTGGTACCATGTGTTTACATAATTTGTACTGA
TTCCTTTGTATACCCATACCTCTGACATAGGCCAAGAACCTACCTTACTTAGTACCCTTA
GGTACCAATTCAAAAACTCCCAAGTAAGGACTCATCCTAACCTCCCAAGTGGGGAAGGAT
CCTGACAAGGACAAAGATCCATATCTTTGGATCTAAGCAACAGGAGAACACCCTCAAGAG
AAGGGTATAAACATACCAAGGATGTGTAGAACCTACACAAAATCCCCTTGTTTCATTTTA
GGATGAAAGGGATTGCATTACCCTTCCATCCTCATTTGTTCATTGTAATTCATAATCAAT
AAGCTCACAATTTATCAACACCACCAAGTTGTATACGTTTGCCTATAATATTTGTACTTA
ATATTTTTTATCTCCAAATGGCTTAGGTCACTATCTATAGATAGCCGTTTCGGCAACCCT
CTTGCGTGAAAAGCCACCTAAAAAGTTTTCTTCCCTCCACTCCATTACTTGTCACTCCGT
TTCGTAAGAAGACCCTTCGTCAGCTATGTAATCACAAGAGTTTGCAAAGCGCAATTATGT
TGCGTAAACAACGAGAACACGCGCACGTCAGCAGTACAACTAGGAGTTTTTTTAAAGCCC
TATTCATACGTACACGCCTAAGTGACACACTCACAAGAACAAGCACCTCTAAGGCAGTCC
CTGATGGACTTAAAAGCCAGGAGTGCCAGAGGAACACGGGATGGAGTAAACCGCCCGTTC
CATACATACCTGAAAGGGATGTAATTCAGGAAGCGTTGGCAGTATATACTACCGCCAACA
CCATGAAGCTCACCATGCGTGGCAAGGTAGAGTTGAGAGTGTCCCTGTGGTCACACGGGA
CTCCTGAGCTATTCTGCAAGCAGAATAACCACGCGGCGCCTTGGTCCTAGGCTGCATGCG
GCTGTCTGCTAGATTGCTATAGTGGGTGAGAGATAACTCTAGGTGGTAGGTAGTGGGACA
TAGTGTATAGGGATGTAACAAAGTCCCTAAAGTAACGGGCTTATGGACTAATACTAGACA
AGTATCGTCCCTCGCGTACTTGTGACGCTTGGCTGAAGCTCGTCGCGACGGCGGCGAGGG
GACGGTGGGCGGGAAAACTTTTTCGGAGGGAGTTAGCCTGGAGGAAGCTAGAGTTTTGAT
TGGTCGGGTCGGTCGAGCAATCGAAGGAGAGGATTTGTGAGGACATGAGTGTCCACGCAA
TGATGTGCATTGTAAGATGGCGGTGTGTGTGGTGCTCCCGCTCATTTCGTCGTCTTACAG
GCAAGTGAGAAGACAGTCTGTACTGAGTAGGATAACGTTGTACGTAAGGGTATGGAGGTC
CTACGTGCTACATCCGTCTAGTGTAGTCCTTAGCTGGCTACGGTTAGGAGGGCGATAGGA
GCGTCTGCAGTGGCAACTAGGCAGCTGTCTTAGCAGCTGGCCCGAGTCTATCAAGGATAT
TCTGCAAGCAGAAAAACCCCCGCGGCCTTGGCCCTGGGGCCGGCGGCGGTCTGCTAGATT
GCTATAGTGGGTGAGAGATAACTCTAGGTGGTAGGTAGTGGGACATAGTGTATAGGGATG
TAACAAAGTCCCTAAAGTAACGGGCTTATGGACTAATACTAGACAAGTAGCGCCCCCCGT
TTTTGTGACGCTTGGCTGAAGCTCGTCGTCGCGACTACCCATGCGCTCCTGGAGTGGAGG
GTGGGTGTGGCGATGTTGAGGAAGAGTCCGTTGTCGTAGTCGTAGAGACATGACGCCGCG
TGCCACCGAGGTGACACAAAGTGCGAAGAGGTGAAGGCATCTAGCAGACGGCCATATGTA
GGCAGGAGCGGAAAAAAGAAAAGAAAAAAAAATCTTTACGAGGAAATGGGACTGGAATGC
ATCTGGTGCGTACCGGTGGAGTAGAAGTATCGTGGGGGATGAAGCCACGACGCCGCGGGG
AGGGCAAAATATCAGAGACGATGTCCGCGGAAGAGATGTCTGCTGGTTCAGGCGGCAGCC
TGAGCACGACCGCAGTGGATGGGGATTGGGTGATCCCGGATGGGAATGACCGGGTGCACC
TGAAGGTGCTCGGGGCCGGCCGGTGTGGCCGCTAGCGTTTCATGAGTTGGTGGCGGCGAG
CGATCGACGCCGCGGAGCAGCGGATGGCAGGCGACTTCGCGGTCGGGCGGTTGGGGCCGG
GACCGCCGGCGCCGTGTTCCTGGAATGCGTCCTCCGAGGGGAGGTAGTCGACTGGTCGAT
GCGTGGGATGCCCCCGACGAGGCCGACCGCGGGCTGGCGGCGGCCGGGTTGCTCCACGCG
GCGGGTGAAGTGCGTCATCCCCGAGGAGCTGGGTGGGTGGTACGAGACCCAGGTGAGTCC
TGACCTGAAGGGGGAGCGATGAAATGTAAGGTGCTGACGCGCTGGTTGTTCGCCGCAGGT
GCTTTGGTGGGGGGTGGATGAGACCCTGGCAGAGTTGTTCGCGCGCCATCCCGCCAAGGG
CAGTTTCGAGGGGAACCCGAACGATCGGTTCCGGGCCTTTGTCGACGGCGTGGCGTACGG
GCCTAACCGCACGCCCGGGGCCCTTGGGCTGTACGGAGGGCGGTACACGGTGGATTTCCG
TCCCGGTGAGTCCCGGGGTACTTGAAGTCGTCGCTGTCAGACGAGCTGACATTGTGTGTT
ATGCGTTTCAACAGGAGCGGACTACGACTACCTCGAGTCGGCCAACGAGCAGCTGGAGAT
CGAATGGGACAGCGGGGACGCCGAGATGACGGAGGAGGAATACGAGGCGGCGAAGTACCG
CCGGAGCCAGTTACGCCCGGCGAGGGGAGGTCGCTACTTTGAGCCACGTCTTGTCGGCAC
CGGGTATGTTCGCGAGGTTGTGCACTCGGACTGACGTGGGGAGAGGAGGAGGGTGGCGGC
GAATTAGTTTGTGTTGTAGTTAAAGAGTAGAGTGATTTGCTGAGTTAAAAGTAAAAGTGT
ATGTATTGAACATGAACTGGTGTTATGTAAAGTGATTTGAATAACGCAAAGATTAGTTGT
TAAAGACTAGTACGTATGCGCAGTCTGTCAAGAAGCTGTGGACCGGTGTTGGCGTGGTTC
CCGTTAGGCTGCGCTGGCGCAGAGGAGTTCCTCGTGCGGCTCAAGGGTTCGGGCATGCTC
CCGTGTGGGAGGATCGAGCCCGAGGGTGATGGCCTTCGTGTGCTGGTCGGCCGTGTAGAA
TGTGTTGCGGAGATACATGAGGAATGTGTCGCTGCGTCAACGGAGGCGGTTTTTGATGTA
AGAGTCGGAGAACCGGGCGCGGTGGAGGAGGTTGGCCGCCGTGGCGCGCGCATCGAGTGG
CAGGACCAGGCGAGGAGATCCTTGTGACCGGCGGGGATGTCGAACACTTTGTGGGCGACG
TGTCGCAGGAAGCTGGCGAACTGGGCAGCTGTGATCTGTCGCCGGGTCCCTGTGGTTGGG
TCGAGGTAGACTGCGGCGGGGCAGCCGCTGGGAGTGCCGAGGCGTTGAGCACGCCGGACG
ATGTCGAGACTGGCTTGTGTCGGGCACATCCAGCTGGAGTCCGTCCTGCGCCGGTAGGTG
AGGGATTGGCCATTGTCATTGTTTTTTTGCTTGCGGAAGCAGAGGGTCGTGAAGGTTATG
TCGGCGTCGGGTGTGACGGCGACATCGTGGACGCGGCGTCCTGTGGATGTGGAGAAACTG
AAATCTTCCGCGATGACGGGCAGGGCGGGCTGGCGATCGCCCCAATTAGGATCATCGATG
GTGACGAAGGATGCGTGGTGGTCATTGCACCACTCCGATTTCCGGAAGCCGGTGTAGGAG
CCGAGTGCAATCCAGTCCGCAATCGCGTGGACAAGTGAGTCCGCAGAGGCGAGGTTAGCG
ATGTAGTGAAACATGCTATCGGAGATCATCTCCTTACGTTTAGGAACTACTTCATACTTT
TTAATCGCATTGGTCATTATTTTTACGTAGTTAATGTCGGCCTGGTGAGGGCAGGGTAGC
CCGCGGTCGGTGTGCAGAGTGCAGGCCTGCTTGATGTACCCGAGCAGCGTCGCATGCCGA
ATTCGCACGCCAGTGATGGTGCGGCCGCGGATGAGCGAGACGGCGTAGCAAGCGAGTACC
TAATTGCGGCCCTGAAGCGGTAGCTCCGGCGTGCAGGGGTCGGGTAAGCCTACGTTGTGG
CACCAAGAGAGGAAGTGAATCTTCCGGGATCGATCAGTAACTGCTTGCTTGCAGTGAGAG
GATCAAGCAATCGGTCCGCAATAGGGGCGTCCACAATCGAGGAGATGAGGTCGGCATTGG
GGCGGAAGCGCCGACAACCAAGCAAGCTGGGGGCCTGTGCGAGAAGGAGAGGGAATTCAT
GAGTGAGAGACGTTTCGCACGGGATACGTGAGATGCCGTCGGCAATGACATTTGTTTTGG
TGTCGACCCGCCCGAAGCGGTAGCCGGCGCCTTGATCGAGGAGCAGGGCAGCCTGAAGCC
GGGCGAGCTCGCGGCCGGTGGCGCTGGAGGTGCAGCCTTTCGTGAGCCACGATTCCCCGG
CAGTGTTGTCACACCTCGAGGCGGTAGAGAGGGTGGGGGTCGCCGCGAGTGGCGCGTGTC
TCGAGGTGGTGCAAGTGGCAACCCATCATTGTGATGAGTTGTGCCGCATACTCGAGCGAG
TTGATGCTGATCAGGGCTGGGTTGTCCCGAGTTGTGATGTACTTGAGGGTATGCGTCGCG
CGGACTTCGGCGGGCCACTCGAGATACCACCAGAACTTGGCCTCGGGGCAATGACCCCCT
GCAGCGGACAGGCTTGAGTCGCTGCGTGCGATCCCGAAGGGGATGCGTGGGATAAGGTAT
GCAATGGGGCATGAGGTAGGGCACCCAGGAGAGGACAGGGCCCTCTCGATTAGTCGCAGG
TCCCTGCGGAGGTCGGCCCCAATGTGGTGGAGGAGTGGGCAGCCGTGTACTGAGCGGGCC
GTCGCGCTAGTGTGGAATGCCCGCTTGGCGACTCCCGAGGGTGAGGCGGCAGCAGTGCGG
ATGATGCGGAGTGCGTTGCGGAACCGCTGACTGGTGCGGACAAGGTGAGAGTTGTTGAGG
CGGAGAGCGCTCGCGATGGAAACATATATGTTCCCGAGGAGGAATTTTAACCACGGCGTG
CTGAATGCAATGTGATTGAGCTTCCCTGTGAGCTCCTCGGCCTCCTTTGCTTTGAAGGAG
CGGCGGTGGGGACCCCAAGTTGTTCGTAGCAGGGAAATGGTGGCGGAAACAAAGTCCGGC
GGAGTGCCGGCAGTTAGTTTCCTGAGGTTTAGGGTGAGCCCCAGAATCCTGTTGACCGGG
GCCACGTGGAGTTCGTGTAGCTTATCCCATGAGATTGGGTCCTGTCGGCGCTCGATGTCA
GAATCGCCCAGCAGGAGGAAGATGGCCTCGATGCTGGACGCGATGGCCTGTTCGAACCGG
CGAGTGTCGGCGACGTCGAGGTAGACGTCGTCGTCGACGTAGACGCCGTGTGGCGTAGGC
CTGGGGGTTCCTGACGCGTCGCAGACGCCTTGGTTGAGGGCGTCGCGGGATGCTTGTGTG
AATCCGCGTGCGCCGTGCCGCGCAATGATCGGCACCACTTGATCTTGTCGAGTACTGCCC
TGTGTTTGTGCACGAGGGAGGTATCGAAGAAGAGCCGTTCGGCGAGGGCTGACTGGGCGC
GTCGCACTGCCTCCCAATTGGCGGGGCTGAAGTCGGCGCCGAACGCTAGCCCGATCTGGA
AGAACAGGTAGTCGGCGAGGATGTACGAGAACGCGCCCGCCACGTCGGGATGATGCTTAA
TTTGGCGGAAGCAGGACTTGACGTCATTGGCGTGAACGACGATGTCGTCATTGGGGTACG
TTAGCCGGAGGTTGTATGCGCGGACCAGGATGTCTTTGCGCACCGCCCCAAAGTTGCAGC
TGAGTTCCGAGCCGTGAGGGGTGGACGTCATTGCGTTGATCGGGATCGAGTCCCAGTCGT
ACTTGCGGGATGCGTCGAAGATCTGGCGATCCTTCTTTCCGGGTTTCTCGAGGATGTGTT
GTGGGGTGATGAAGCAGTGGGGTACGAACCGCCAAAGCCAGTGTGGGACGTGAACAACGT
AGTTGTTACGTTCCTCCTTGTTCATGGTGGCCATGACCTGGCCGAGTTTTGCGCGGATGG
AGGGGTGGTTCCCTCTACGCCAGTAGAGTAGCGCGTTGTCGCGGGTCGTGCTCGCGTTGA
AGTGGTTCGGGCAACCCACAGTCATGACGCGGGAGTAGTCTGCTATGAGTGTCTCGGCGA
TGCCGTGGGTGCGCAGGGAAGCGGCGATCTCGGCGAGGTTGCGGTATGCCCGCGTGTAGT
TGTTGCCGAGGAACCGTATCACGTGGGCGACGCTCAGATTGTAGTGGAGGAGGCAGGCGA
GAAAAGCATAGGCCTTGCGGGTTCCGAGGGATTCTTGCGTTGCCCAGTCCAAGTTGTACT
CGGATAGCCAGAGAAAGTCGTGGTTGTGTAGGTGCACGCAGGCGCACAGTAGATGGGAGA
GTAGTGGGTGGCACCGGTGGAGAGCGAGGATGTCCGTAGGTTCGAAGTAGCCGGACTTGA
GGACGAGAATATATGTTGTTTCGAAGCAGGCGGCTTGGTTGAAGGAGTGGTTGGTGCTAG
GGCGTCCGAAGGACGACCGAAGCAGCGTGCTTGGCACCGGGGGTCGTTGTGACGGTGCAT
CATTGGTGCTGGTGTCATTGCCGACGGCAGAAAGCGAGAGGTAGCGGTCGTAGAACGACT
TACCGAGGGAGGCGGCGGTGGGATCGAAGTCCTGGTGCCCGAGGTATTTCTTGTTGAATG
CCTCGAGGTGGTGCATGTCTGTGGTGGACGAGATGCGGGGTCGCGCACTGATGGCGGAAG
GAGCGCTGAGGTGCCCGCGGTTGGTGGGGACCTGGGGTGTTGGCTTGGACTGGTGGATTG
GAGCCGGAGGAGCAAAAGGCCGGGTCGGCGCTGGTCGCTCGCGAGGGTATCTGTTGGCGG
CAGAAGAGATAGAGTGGGTTATGTCATTGGTAAAACTAAGGAAGTCGATGTAGGGCGCAG
GTTAAAGACTAGCTATTATAGTTAGGCTTACGATTTTGAAGATTTTCCAGCGGTAGCGCT
GGAGAGAGTGGACGCTGAAAGTTTTGCGATGCGGGCGGAGACCTTGGCGGGTTCGACCAC
CTTACGGTTCCAGTCGAGGGCCGGCGTCTTGTCGATAAGGGCGGACCACTTAGCGAAGGT
CGAGTCCGGCCACTTGGAGATGTCCAGCTCATGGATCATCATGCAGGAGGCGCCGCGCGG
GCAGCTGCGGCCGACGCGATGACGGGCTGCGCAGAGGCGGAGAGAGGGAGTAGCCTCGCT
GACGGTCGGCATCATGTCTGACCCGGTGTACACGAGAGTGCCAGAGAGGTCGTCAGGGGA
CGGCGTGGAGTCCCCGGGTTTTCCCGTGCGAAGGCGCTTGGGGTCTGGCGTGACGAGGCC
CGTTCCGGCATGGTCAATGGTGGTAGCGCGTTTCGCGCTCTTGTCAAGCTTAGACTTGGC
GGTCTTCGCCTCGTCGGCCTGGAGGAGAGGACAGGACGGGATAGTGCCCGTACCGCACTC
GAATTTTCGCAGAGTGCCGACGCAATCGTCGAGGAGCTCGAAGGCTTCGACGAACTTGTC
GGTCGCGATCTCGGCGATCCTGTCGTTGGCGAGGAGATAAGTGTTCTTGGTGTGGCGGAG
TGGATGCGTGAGCAGGATGCTCAGCTGGTCGAGCATCTGCACAGTCCACAGGACGAGTGG
CTTGTGGGGTCGATTGCTCTTTTTCAGAGAGGCGCGCATGGAGGCAGACGATAGGTGCAA
CGCGAAGGTCCGGGCGACGACGAACATGGCGGGCGTGTGGATGTCCTGGAGGGACAGGTC
GCAAGCAAACTGGGCTTCGATGACGGCGCAGATGTTTGCGAGGTACGCGCGCAGATGATA
CACGGTGTTAATGGCCGTGCTCGTGGTGATGGTCGTGTTGACCTTGCTGAGGTTTGTCGT
GGCCTCGCCGAGGAGTTCCTCGGCCGCGGTCGTAGAAGCGGCCGCGCTCCTCGGCGAGGG
ACTTGGAGTCCGGGACGAGGTAGAAGAAGCGGAAACGCTTTTTGCTCTCGCCGGTTAGCT
CGATGGATTGCATCGTGGAAACCTCGTAGTAGCTCGACGCGTACTGGGCATACACGAGAG
GGTCGTGGCGAGGGAGGTCTACCTCGCGGTGGAGGAAGTCCGTGGACTGGGAGAGGGCTT
CAGGAATGTTGGCAAACATGTTCGCCATGGCCTCGTTGATGCCTGCCCTGTCCGGGCTGC
AGTAGAGCCATGCTCCGTTCTCGGTGAGCGTGGGGAGGTGGAGAGACTCGGCAATGCGAT
CCCAGCCAAGGTTCGCGAGCTTCGCGCGGTCGCGTAGGCGCTCGTTGAGAGGTGTGTCCT
TCTGGATGGACTCGGGTGCCGTGGTGCCCGTCTCCGAGGGACAGGCAGAGTGGCATTGCC
AATGACAGCGAGATCCAGGCCGTCGAGTTCGCCGCGCAAGGTGGCCACCGTGGCGGGCGG
GGCAACGCTGCGGGTGGATAGGTCGGTGATCTCGAGGAGTCGCGCGGAAAGGGTGTCGAT
GGCCGGTTTTGCTTCGTCTTCCTCGTCTTCGCCGACGGGAGTGAGCTTGCAGCTCGAGGG
TTGACCCCAGGACTGCCCGGAGTGGAGGCGCGGGAGGATGAGCCGGTTCGCGACTTTACC
AATGCCGTCGGCGGTGCAGCGGACGAGCTCGTCGAAACGAGCCGTGTCGTGGGCGAGGAG
GCATCGTGCCCAGAAGGCACCGTCCGCGACTGTGGTGTCGAGGATGTCCATGGTGGACTC
GGTGACCGTACCTTTGGCGGTGTCATTGACGCCATAGGGGATGGGCAGGGAGAGAGGGAG
GTGGACCGCCTTGTAGGTGGCGCCTTCCTGGAGGTCGAGGGTGTGAGTACCCGTGATATC
GGCGACCGTGAAGGCGGGGCCCGAGCGGTAGCAGGCCGGGACGTCGGCGGAGGCGGTGTC
GACAAGGCAGACGTACGTGCCAGCGACTTCCACCGGGGTGTATTCTGCCTTGAGGAACCT
GGGGTCGTTGCTGCTGTGGCCGACGAGGTACTCGAGTTCGATCCCGGCGTCTGGGTCGGT
TAGTGTGCAGCGTTGTGGTTGGAAGACCGGGCGGATACGCTTGTGGGGCGTGATCACGTA
GAACCCGGCAAACAGGTTGTTGTTCGCCAGCGAGGATGCGCTTGGCATTGGAGAGGGACT
TCTTGAAACTGGAGTCGAAGCGTGGCGCGCCGGCGCTGCTGGTCTTGTGGAGCGTGATGA
GCGAGGGTGGGGAGAGCACCCGAGTGGGCGTGGAAGTCAGACCGGAAGTGGTCGAAACTG
AGGAGTGAGACAGGGGACCTGTGTGAGGTATTGCGAGTGCGAGCGAGGAGCTGCCGTGGC
AGGAGTGGGTGAACTGCCGGAGCGCGTTCGAGAGGAACCCAGGACGTGGTAGGTTCCACG
TCCGTGCAGGAAGGAACGAGAGCCGCCCAATGGTCGGAACCACTGCATTGGCAGATCGAA
CCCATGGCGACCGGATACGTACCTTGGGCGCGGGAAAAGACGGAGGACATGGTGGAGGAG
AAGCTGGAGTGGACGCGCAAGCGGGGGGAAACGGCGAAAACTTTTTCGGAGGGAGTTAGC
CTGGAGGAAGCTAGAGTTTCGATTGGTCGGGTCGGTCGAGCAATCGAAGGAGAGGATTTG
TGAGGACATGAGTGTCCACGCAATGATGTGCATTGTAAGATGGCGGTGTGTGTGGTGCTC
CCGCTCATTTCGTCGTCTTACAGGCAAGTGAGAAGACAGTCTGTACTGAGTAGGATAACG
TTGTACGTAAGGGTATGGAGGTCCTACGTGCTACGTCCATCTAGTGTAGTCCTTAGCTGG
CTACGGTTAGGGCGATACGACGCCTGTGCAACTAGGCAGCTGTCTTAGCAGCTGGCCCAA
GTCTATCAAGGAAATTCTTGATGCGAGTCCAGGCAGCACTTGATGCCGTGAGGCAGAAAG
ACCTAGACACCACTTACGATAAAGTCTGCAAGGACAAGAAGGATTGCATCAAGAAGGCGC
AAAATGCCGAAGAATCTTTCAAAAAGTACTCAGGATTGGATGCGAATCTACTCAAAGAAA
AAGCTTATGAGAAGGCCCTAGAAGCCACCAAGCAGGCTAGTAAGGCAGTTAAGCCCATTA
TCAGCCAAGTGTTCATTCTCTACTCGAACCTACTCACTGAGGAAGCAAGGCGCCCCTGGA
AGATGATCGTGAGTGAACAGATTGACTGTGGACCATGGACAGATCTTTATGGGGAAGAAC
ATCCCGAGAAGCGTCAGCAGTCCTGGGGGTCATTCATGGAGTGCGTCAAGTTCCATCTGT
TGACAGTGTTCTGTAATGACGCTACAGAGACCCAGCGCTTCTACATCAGTAATGGTTGAA
GAAGCCCAACAGGGTTCCGATTCGCCAGTTCATCAGCCGCATCCAGCAGCTGAACGGCTA
CTTGGATCTATTGCCCTGTTTGTACTACTCCAACTGCGCCACCAAGCTCACCACCGCGGT
GAAGCCATTTGATGATGCAGACCTAGTGAGTCATATTCTACACATAGTCCCAAGGAATTG
GCAAGACCAAACACAAACTCAGTGGGGCATCCATACCCCAGAGCATTTGGAAGCTTCTAG
AAGCACTCGAACGCATTGAGAAGGCCTATCTGACCAACAAGGATTGTGATGGGCATAAGA
GTTCTGCGAAGTCCGGAGACTCCTCCAAGAAGAAGATGGTTTCGTTTAAGGATAGAATCT
CGAAGAAACGTGCCACGAATGCAAAGCACTGCATTTTGTGCAAAAAACATGGGGGCGCAC
AAACGACCTATAATACACAGGAGTGCCGCAAGTATGAGAAGGATGGCTCCTTCAAGAAAG
ACTTTGCGGGGAGAAAGCCCCGTGGACCTTCTCATGATCCTGAGGGTTCTCATTGCAGCA
ATAGTGCCTATGCGCAGCTTTCTTCGAAGATTGAGAAACTTGAGAAATCTAACAAGAAAC
TCAAGCGTTCACACAAGAAACGCAAGTGCCATCACGAAAGTGATAGCAATGACTCGGATT
CATCCTGAAAGGATAAGTATGGTAGAACTGCGGAATTAAATACATGTCGTAACAAACTAA
AAAGTATTATACGAACAAGTTATACTTACCCCAGTCCAAGTAAAACTACCAATAACTCGT
ATTTAATAAATAATTTGAATAGTGACTTAAATACCGAGCTTATCGAGGTTTAAAAAATCT
TAATAAGACCTCGAAACATTCAAAATTAAATAATCGAATTGTTTATGATACCATGCTAAT
GCGAGATCAAAAAATTTGCCTCAAAAATTGAAAGTAACACACAGAGTGAGATAACTGCCA
AACTGTCGGACCCCGAAATGTCGGGTGCCTTTCTCAATAGTGCGACCACTTCTTCCCCAA
GTCAAAAGAAGGAAGGGTCACTGCTGGAGGTTGCCAAAGCAAGGTACCAGTTAGCAACTG
AAAATCAATCTCACCAGAGACCCGAACACTCTGGTAGAAGTTGCAATAGTAACAAAGTCC
TTAAGATCCTATTTGATAGTGGGTCTGATGGGGACCTGATGTTCCATGAAAAGTAAACAT
CCATGCATTTCCCCTACTTGACTAGGCAGGTGCCAACCTCTTGGCACACGTCGAATGGGG
AATTCCTCACCAAAGGAAGAAGTGAAGTCAACATTAAGCTTTTTGATTACTCAACCAGCA
AGGAGTATCTGGTAACACCAGATGTTGACGGGTATAATAAGAAAAAGATGACTAAGCCAA
TGTATGACCTCATTCTTGGTTGTAATACCATGAAAGAGTTAGGAATTGTTCTAGATTTTC
GAACAAAAGAAACAACAATTGATGACATCATTTTGCCAATGAGAGACATCAATAGTCTGA
CCAAGTCAAAAATGGAAAAAGCCTGGGCTGTGAACAACAGTTTGGCACCTGAACCCAGTA
GTACAGAGGAAGCAACACAGAGAGTGGTTCATATCCTAGATGCTAAATATGAAAAAGCAG
ACCTCCAATCAGTTGTTAGCACCAACTGTACTCACCTTAGTCTCCAAGATCAAAATAAGT
TACTAGAGTTACTCACAGAATTTGAGGAACTATTTGATGGAACACTAGGTGATTGGAACA
AAGAACCCGTCTCGCTAGAACTAAAGGAAGGCACTAAGCCATATCATGGCCGACCATTCC
CAGTACCAAAAATACACAAAGAGACCATAATCAAAGAATTGAATAGACTCTGTGAACTGG
GGGTATTAGAGTTTCAGCCTGCATCAGAATGGGCATCACCCACATTTATAATACCAAAAA
AGACAACACTGTACATTTTATTTCTGATTTTAGGGAAGTAAATAAATGGCTAGTTAGGAA
ACCGTTTCCGTTACCTAAAATCAGTACAGTTTTGCAAGAGCTAGAAGGTTTTACTGTTGC
AACAGCCCTTGATTTAAACATGGGTTGCTACACCATAAGATTGGATCCTGATGCATCCAA
AATCTGCACCATCATTTTCCCATGGGGAAAGTACTCATATCTGAGATTACCGATGGGTAT
TGCAGGTTCTCCCGATATCTTTCAGGCAAAGATGTCGCTAATGGTAGCCTTAGAGTTCGT
AAAAACTTATCTAGATGATTTGTTTTGCATCACCAGGGCAAGTCTGGACGACCACCTAGA
TCATTTAAGGTTGGTACTAACCAGACTGCGGGATGCGGGCTTGAGAGTCAATGCCCCAAA
ATCGAAGTTTTGCGCTATTGAGACAGAAAAAGTGGGCTATATACTAACCAGGACTGGCAT
TAAGCCACAACCAAACAAAGTGCAGGTGATACTTGCAATTACACCACCAAAACAAGTCAA
AGACCTCCGTAGGTTTCTGGACATAGTCAAGTACTATAGAGATCTTTGGGCAAGACGTAG
TGAAATGCTTGCCCCACTCACCTCTCTAGTAGGAGAGTGTGGTCATACCAAAGTCACCAA
AGCCAAGAAAACCAGGAAGAGACCTTGGTATTGGGATAAGGTACATCAAATAGCATTTGA
TAACGTAAAAGCTGCTATCGCAAAAAATGTAGTTTTAGCCTACCCTGATTTTTCAAAAGA
ATTTGAAATATACACTGATGCCTTGTCTAAGCAACTAGGTTCAGTGATTACTCAAGGTAA
TCAGCCTCTTGCGTTTTTCAGCAGAAAACTGGCTGTAATGCAACAAAAATACAGTGTGAC
TGAAATTGAACTTCTGGTCATAGTGTCGACACTGAAAGAGTTCAAAGGCATAATGTGGGG
ACAACAAATAAAGGTCTATACAGACCATAAAAATTTAATCCAAGATGCACTTGGATTAAC
CTCAGACTGAGTTTATTGGTGGATATTATTACTTGAAGAGTACAGCCCCAAAATCGTGCA
CATCAAAGGCATCCATTACACTGTTGCAGATGCCATCTCTAGGTTAGACTCAGGTCCAAT
CCAAGATGACAACGCTAATTAGATGACGTTCACAAGATGCTGGTGCCATTACACCAAACA
TGCATTAAGTGCCAATGGCACTTCTGATCACCAAGAAAGTATTTATCTGGTGTTTGCTAA
TTGTAGTGACGAAGATGTAATTTACCCCTTAACAGAGAAGGAAATTGCACAAGCCCAGAC
GACAGATGCAACTTTGAAGAAACTTAGTAAACATGATAAGTACTCCACTCAATTAGTAGA
GGATGCACAATTATTATGTAAGGATGGCAGGATGGTCATCCCCAAAGCCCTTCAAAATCA
AGCAGTTAGCTGGTATCACCACTATTTGCAGCATCCTGGGCATACATGTCTTGAAGAGAC
ATTACATGCCATGATGTATTGGAAAGGTATGAGACGTACCATCTGATCATATGTCAAAAA
CTGTCATATATGTCAAGTCAACAAACGACAAAGCACAAGTAAGGGAAGCTCCCTGCTAAG
CTTGTCATCACAAACCCTTGGGAGGCATTATGTGTGGATCTTATTGGACCATACACCCTC
AAAAGTAAGGATGAGACAGAAATTGACTTTATCTGTCTTACTATGATCGATCCAGCTTCT
AGTTGGTTTGAAACAGTAGAACTGCCGGTAACCAGAGATACGGTTACTCCCAAGGATAAC
AAGGGGCAAAAGGGCACTAAGACTCATAACACTTGTAAGTTACCATACTTTGACAAGTCA
TCTGCAATGATAAGTAACTTAGTGAATAAGACCTGGTTTGGCCATTATCCATGTTGTCAA
TACATTATCTATGACAATGGAAGCGAATTCAAACTTCACTTTGAAGCCCTTTGTGAATCA
TATGGGATCAAGCGTAAGCCAACCAGTGTCAAGAACCCACAAGTGAATGCTATACTGGAG
CGGGTGCATCAGGTAATTACTACAATGCTCCACACTACTGCACTAGATATGGCCAATACA
GTAGTTGCCAGTGACATAGACGCGTTCCTAACCAACGCAGCATGGGCCATTCACTCAACT
TACCACACAGTACTAAAGGCCTCCCCAGGAGCAGCAATATTTGGCAGGGACATGTTGTTC
AACATTCCCTTCCTTGCTGACTGGAATAAAATAGGAGAACATAGGCAGCACCAAACTGAC
CTCAACACAATGCGGGAAAATCGCTCATGCCGTGATTGGGATTATAAGATTGGTGATGAA
GTACTTCTTAGAAAAGATGGTATCGTCCGAAAGTCAGAGAGTTGGTATGAAAGTGATCCT
TGGACTATCACAACAATTCATACAAATGGTACAAATAGGGTTCAAGGCGGAACAAAATCT
GAACAATTAAATGTCAGAAGAGTCAGATCTTTTTTTAACCTGCAGACTTAACCAATATTA
AGCAAGTTTTTTTATGTGTCATCTCCCTCTTCTATACAAAACACTTACGCTTTAATACAC
AGTAACAGCCTTTTTAGTTCGTACATAAAGAGACATGGATAAGAATTTTTTCCTCGTGCA
GGTTTTTTCCTGCTTTTTTATCACCCTGATCCTCCATTCGTGGGGGCGAGTGACATAGGC
CAAGAACCTACCTTAATAAGTACCCTTAGGTACCAATTCAAAAATGCCCAAGTAAGGACT
TATCCTAACCTCCCAAGTGAGGAAGGATCCTGACAAGGACAAAGATCCATATCTTTGGAT
CTAAGCAACAGGAGAACACCCCTGTAGAGAGCACCCTCAAGAGAAGGGTATAAACATACC
AGGGATGTGTAGAACCTACACAAAATCCCCTTGTTTCATTTTAGGATGAAAGGGATTGCA
TTGCCCTTCCATCCTCATTTGTTCATTGTAATTCATAATCCATAAGCTCAGAATTTATCA
ACACCACCAAGTTGTATACGTTTGCCTACAATATTTGTACTTAATATTTTTATCTCTTAA
TGGCTTTGGTCAACCCCACTCTTGTGCAACCTCTCAGAGGTCTTCATAATCTTGACCGGT
ACCATACTTATGTATAATATTGCCTACAGTATAGTGTATGATACAATACCATACCATACC
TACAACATAAGTGCTTGAACCAGCGGCAACTGTAGGGGATGCCCTCTCACTTCTCTCTCA
CTTCTATCTCTTCATGTGGTTTTTCAAGTAGATTGATACTCCGCCATCCCACTACAGGAA
CCGCAGAAACTCAGCACACAGACTGAGTTTGGTATCCCACCTGGAATCGCCATGTAGCCG
ACAACAATTGGCAGCGGCGGGTGCAATAAGAAGGTTAGTTCTTATAAACTCACCCCTTGT
TCAATCATCAAACTCGGCACACATCATTTTATTCAATTAAATATTTACAGGCCTACCACG
GGAACAGCCAAAACTCAGCCCACAGACTGAGTTTGGCATCCCGCCTGGCACAGCCGTTTA
GCCAACAACAATCGGCATTGGCATGTCAATTTTGAAGGTGAGTTCTTATCAACTTGCCCT
TTTTTACAGTTTTGTTACTCAGCACACACATTTTTTTCAATTCAGGCCTACCACAGGAAT
GGCCAAACTCAGCCCACACACTGAGTTTAGCATCCCGCCTGGCACCGCCGTGTAGCCATC
ATCCTTTGGCAGGGGCGGGTGCAATAAGAAGGTAAGTTCTTAAAACATCTCCCTGTTTTC
AAACAATATACTACAACACATCATTTTTGTCAATTAAATATTTACAGGCCTACCACGGGA
ACGGCCAAAACTCAGCACACAGACTGATTTTGGCATCCTGCCTGGCACCACCGTGTAGCC
AACATCATTTGGCAGGGTCGGGTGCAAAATGAAGGTAAGTTCTTATAAAATTGCCCTGTT
TTCAAACAATATACTCACAACACATCATTTTTTTCAATTAAATATTTACAGGCCTACCAC
AGGAACAGCCAAAACTCAGCCCGCAGACTGAGGTTGGCATCCCGCCTGGCACCGCAGTGT
AGCGAACAACAATTGGCAGCAGCGGGTCAAGTTTTGAGGTGAGTTCTTATGAACCTGCCC
TGTTTTCTATTGATATACTAACAACACATCATTTTTTTCAATTAAATGTTTACAGGCCTA
TTGGACAAGCGACCAAAACTGAGCCCACAGACTGAGTTTGACATCCCATCTGGCACCGCT
GCGAAGCCAACAGCAATTGGCAGCAGTGGGTATATTTTGAAGGTGAGTCATTGTGAACTT
GCCCTGTTTTCTAACAGTATACTCACCACGCATCATTTTTTTCAACTCAATATTAACAGG
CCTTCCACAGGAACTGCCAAAACTCAGCCCAAATACTGAGTTTGGCATCCCACCTGGCAC
CACCGTGCAGCCAATAACAATTGGCAGAGGCGGGTATATTTTGAAGGTGAGTCGTTGTTA
ACTTGCTCTGTTTTATAACAATATACTCACAACCCATCAATCATTTCAATTAAATGTTTA
CAGGTCTATTGGGGGAATGGCCAAGGCTCAGCCCACAGATTGAGTTTGGTATCCTGCCTG
GCACCGCTGTGAAGCCAACGACAATTGGCAGAGGCGGGTATATTTTGAAGGTGAGTCATC
ATGAATTCAATCTTTTATACACTTGTTTTGAGTACATCTAATTTTCAATTAAATATGTAC
AAGCCTACTGGGGGGACGGCCAAAACTCAGCCCACAGACTGAGTTTGACATCCTGCCTGA
CTGCCTGGCACCGCCGTGTAGCCGACAACAATTGGTAGCGGCGGGTCAAGTTTGAAGGTG
AGTTATTATGAACTCAACCTATTTTACAATTATTTTGATTTCAGCTAATTTTCAATTAAA
TATTTAATTTCCTTCTACCTTAGTGCGGATGGTCCGCAGTCTCGTTTTTAGCTTGGGGCT
GAAATTTGGGACTATGCGGAATTAAGGCTCGTTCTTTGGGAGGATGAAGGGGAGAATTAA
TTAGGATGTTGTATGTTTAATTTTACGAGTAGGGATAAATTGCACATACTCCACTCAATC
TTGCTCTATACTGTAGTCCTACAGTATGTACCAGACCCGGTAGCCCTCCTGTACACTCCG
GTAACCCTCTGGTACACCTCCGGTTACCCTCCTGCACACTCTGGTAACCCTCCGGTACAC
CTCCGGTAACCCTATGGTACACTTCCGGTAACTCCCCTGTACACTTCCGGCATGTCACTG
GTTAACATTTTTAGCTTCTAAGTAATGCAGTTATAGCCTCTACTTAGATTGATATCCATT
CTAAGACTTACTGAGAAGTCTGTTTTCCTATAAAAAATACCAATTCCTATCGTAAGTAGA
ATTAAATCCAAAGACTGGTTTAGGTCTGGAATTTTTGGTAACCCACTGGTAGACTCCGGT
AACCATCCGGTACACTAGTGTACTGGAGTGTTACAGAAATGTACAGGGAGGTTACCAGAA
TATCCCATTCCAGGGGGCTCCCGTAACCTCTCTGTACACTCAGGGGGGCTCTGGTAAACT
CCCTGTACACTTGAGTGTACAGGGAGGTTACCTGTGTCTTTTCATTTGCAGTGCCCCGCA
TCTTAATCCCAGAAGTTGTTTGTCATCATTCCCACTTTTCTCCTTCTCCTTTTCCTCCTC
CTGCTTCAGTAAGACAGCTTTTTCACTTTACGCTATAACAGGTACTTGTACAGTAGACAC
AGACAATGCACTGGGAAATAATAATTTTTTTGGGTTGACATACTTGGGTAGTCATGATAT
TTTGATATTTGTATACCTTTAAAATCATATCTGATTTCCGAAATGGGTGCACTTGCATGC
GAGGCGCACATGCCCACTAACAACTAAGCTTAGACAAGCCACCTTATTTTAAAACCTAAT
ACTACCTTGGTTTCTACAAATTGCATTCTGTCTAGAGCTAGCTACAAAAATCTTGCATTG
GCAGCTAGTAATCTAAGTTGTATTGGAAACTGAGCCCCTTTTCTCTTTCTCCTCATCTTC
CTTCTCCTCCTTCTCCTTCTTCAGTGAGACAGTTTTTTTCATTTTTCGCCATAACAGGTA
ATTCAACGATCCAGATAAGCATAACTACCAGTAATCTGTTTTTGTACATGGGTTTTCATT
TTGTTTAGATGGTTGCTTACCTTTAAATTTGTATCTTATTTCTAAAATGGGCGCGTTTGC
GTGCACGGTGCACGCGCCCACTAACCAAGCATTCACAAGCCACTTTATATTTAAACCTAA
TATTTCCTATGTTTCAATGATTCTTCTTCTGTTTAACTTTCCTGCAAAAAATCTTGCACC
ACCTACTTGTCAAGATTTTTTCAAAATCTTAGTTGTATTGGTATCAACATTTTTTCAAAA
TCTGGGATATATTGGAAACTGATCCCCTTTCTCCTCCGCCTCTGCCTCCTCCTCCTCCTC
CTCCTCCTCCTCCTCCTCCTCCTCCTCGTCCAATGAGACAGTTTTTTTCACTTTTTGCCA
TAACAGGTACTTCCACAGTAAGCTAAAGGAACTTAACTGTAAATAATTAATTTTTCAGGT
TGACGTACATGGGTAGTCCTCATGTTTTTATCTATATTTACCTTTAAAATTATATCTTAC
TTCAAAAATGGTCAAGTTCGTGTGAGAGGCTTGCGTTAAGTGCACGGGGCACATGCACCC
ATTCACAACTAAGCATAGACAAGCCACTTTATTTTAAGCTTACAACTTCCTCTGTTTCTA
TGAATCGCATTCTGTCTAGCTCGCTACAAAAAAACTTGCACCAGCTGCTAGAGTAATATT
TAAACTTAATACTTCCTCTGTTACAACAATGTTTCTTCTATCTAGCTCACTGCAAATCAT
CTTGAAGTGGCTGCTAGTAATAATATCAAGATGTTTTTGGAAAAAATCTTAGTTCATTAG
TAACCGAGGTTTTCTCTTCTTTTCCTTCTCTTTCTCCTCCATGACACACTTTTTAAACTA
TTGGATATTATAGGTAAAATGATATGCACAATGCTGCAAATTACCTGTAAATAAATTATT
CTCATGTTTGAAATGCATGGATAATCATCTTTTCATCCATGCTTACCTATAAAAATATAT
CTAAATATATCTTCTTATCTGTGCAGGTAATAGTGTTTGTTTTACTTGTGGTTAGCTTCT
GAGACATTGACTTTTGCAATCAATGGTACTTCTTGACTGTACAAGATTGTGTTCACTTCC
AGTGATGCTTTAAAAGGTAATCGCGATCAGGTTAAAACGACCGCATGACCCCCTTAAGTT
CTCATTGACTAAGTTGAAATGTTACTCCCATGAGGCTTTGGTACATTTTGCTCATCATCT
GTAACAATGCTTTAAAATGTAAGCATGACCCCCCAAGAGGTCTATTTCAGATTGAAATGA
CCATGTGACCCCCTGAAGTTCTCACTGACTAAGTTGAAATGTTACTACAAAGAGGCTTTG
GTACATTTTGCTCATCATCTGTAAGGAGTGCATTCTGATCTCATTTTGTGTATAGGTTCA
CTTGGGATTCAAGCCTTGACCAACACATTCTCAAGAGTTTGAAACAGTACTGAAGTAAAC
TTAATTGGAGAGTGCTCAACGCAAGCAACAGCCAATGCGATCATTTTAGGAACAAAGCAA
CTGCACCGAGGAAAGGCTTTGGAATTCTGGATAAGCCCTGAAGGTTTTGATATGGTCTGA
GAGCGAACCAAATGAACTCTTTTAATAGGCACTTGCATAACATATTTTTTTGAATTGCAG
TGTTAGGAGAGTCATGTTTCTGTGTCCCAAAAGGCATCGGGGCATCCCTTAGTAAAAATA
AAACAAACACAAATCAACCTAGGAAGACGGTATCAATTGCCCTGTTGCCAAGATTCTCGA
GATTATCTGATTCTCTCAAGAAGCATTTGTACCTTCTGCTATATTCTCACTGTGAAACGC
TCAATACTTCAAGTTCTATAAGTTTTGGGATTGAATAGAAAAAAGGTTGCGGTTTCATAT
GTGTGAACCTACCTAGATGTTACACAACAAAAGGAAATAGAAAGTTGAGAGGGCATTATA
ATTTAAACATTATTATTTCAAATTCACCACAAAAATGGAAAACATCTTTGCCATACAGAG
CAAAAAACCAGCCCTATCAGCCTACAACAATGTCAAACCAAGAATCCTGCCTTCTTTCCT
ATCTTTCTCATCCACTGTCCACCCGAACACCATGTACATGAGTTGTGTGGTAAATTTCCA
ACAGCAAAGGATTTTGGCAACAACCTGCAGCCACAGAATGCAATACATATGGGCACATTG
CTGGTGTGAAGGAAAATGGCGGTTTTATGAATACCAGAAAAAACAAACGTCTCTGAGACT
TGCCCAGTGTTACTGTTCACCAGTGTACCCATAATCCAGCTCACAAGGTAGTGTGGTGCA
TGCCACACCATAACTAGGTAGATCTATACTTCACCACATGGCATAGTGATATGGCAACAA
GATGACCACATATTTTTCTTTTTATGAACCCTACCGTAAAATGTGCATTCTAAGGTCAGC
AAATGTCAAAAGATACATTTGTGAAGAAGACCAAAGCTAGTGACGTTAACATGTAAAAAA
ATATTAGTATCCACTTCTAGTTACCAAAGTACCCGGAATTGTATCGTAGAGAAATCATTT
TTATGATGAGAGTGTAAGCGTAGTTCATTTGTGGTGAGTTGAGCATGTTAAATGACATAA
CTCGTGAACTGGAAGGAGTTAGGTGGAGCAATACATATTGTTGTGATGTAGTTGACAAAG
GCTATCACTTTGTAATGGTTGATGGCCCTGAAGAGAAAGTTAAGTGCGAGAAAAAGACAT
TTTTTATTGCGGTTGGAGTCTAGGCCTTAGAATGTGGGGTCCTTATAGTGCGCATTTTAC
GGTAGTATCATATCAAATTGTATGGAAGATCTGTCCTTGCTTTCAGTAGTACTACATTTT
GATTCACTAAACACAACTTGTTGCAGATTCCCAAATCACAAAGTTCCAAAAAGTGGCTTC
TAATTGTATGTTGTAACAAGAAAACATTTTGTACCTCTCATATGATTTATGAGTGGTTGC
ACTCTAGTGCATGAAGTGCGAGTGCAGCCACTAATCAGGAACAAAGGTGGTTTACCAGAT
CATGTGTCACAAGCTTGGACATGCGGACTGAGCTTGCGCAGGCTATGGTCAGTTAACCAG
TACCATGTGTCACTTCCGCTGTTATGTTACGATACTTAACAAAGCAAGACTTCTTCAAGT
TTGAAGGCTCCCACTGCTGCTAAAAATCTTGCGGTGGCTGCTAGTAAATATTTTATCCAT
AAAAAATGCAACACCACATCCCAATAATTTGAAAGTCTGCCAATTTGGCAGACTTTGAAA
GTCATTTATGCTGAATCCTATACATGTGAGTTTAACAATAGTAACGAAACATTTGCGAAA
TCGTCTGTCTGTCTTCATTGATAAAATCAGCATGATTCCTGGAATCAATTCTTGGGGCCA
TATGAAATCTATTGCTGGCATTAGTTTTGAATGGCACAGAGCCTTGAGCTCTTTTTCAAG
ATAATGTTGATTCGACCTCTTGGCCCAACGGGTTGTCATTAAAATTTCATATGGGGTGGC
AGACTTTCAAACCATCGTCAAAATGTACCAGAGCTACGTGAAAGTCTGCCAAACTGGCAG
TCTTTCAAAAATCATTGGGATATGGAGTTCATATCCCAGTACTTTGAAATTCTGCCGATA
CGGCAGAATTTGGTTTTGTGCTATATCGTAAACATCGAAATTCTGCCGTTCGGCAGAATT
TCATTTCGTACTAATTCCTGTGCTATCATTGTCTAACCTTAGTAACAAAACCTTTGCATG
GGCCACAAATTGCTTCCAACCTTTCCTCACATAACACATCGACATTTGCCTAACCTCCAC
ATCGTGAGCAGTTGCTTCCAACTTTTTCTTTGCATATACACATCAAAACAGTCAATCTAC
ACCAAGATACTACATCAAGATGTCAAGTAATACCTTGAATAATAGCTCTGCCATGGTCAA
CCCTTTGTTGACAATTGTACCCCCACAGGAGGATGTTAGTCCTTCTGCTGTACATAGTCC
AACAACAAGCGAAACTGCTACTGGAGGAGGCTCAGCTTATGGTGTGAGAGGAAGAGGGGG
TTGAACGCCTGGTATGGGCAGAGTGGGTCAAACTGCTGGAAGGGGCAGAGGAGGTCAAAT
GCCAGGCCAAGGTACAGGCAGAGGAGGACGAGGAGATGGAAAACCTTTGATCAAGGAACT
TCCTGCCAGTATAAGGTCTTGTGTTGAGGATGGTGGTTGGATCCTTCTTCAGAAGCCTAA
CATGTCTAAGTGCCAAATCATATCGGAATCTGAATATGCAGAGCAGCATGCATCAAAGAG
ATTTAGAGAGACATACTTGAACATGGCCAACAATGTATCGAAGTACTGTGTTTGTCACGG
AATTGATAATGATGATGCGGCTGTGTTTACTGTGCTACTTTCAAATACTGCTTTAGAGAA
AATTCGGATGCGTACAACACAGCAACTCGTCAAAAATGGACATCACGCTGTAGCCACCAT
GACAGAGATGCACCAATTCTTTGGGACAATGTTCATTAAAAGCAGATTTCGAGTTTCAAA
TTATCTGTTCTTTGACTCATTTGGTGTTATAGTCGAATCAAATACAATGTAACGCTAATG
AAAAATGACCATTACATTGCTATCCTCACGTGTCTTAGAGGCTATGAAGTTGCAGGGAGA
TGTGGAGATGATGACACCGAAGGCACTTGGTTTCAGAAAAAGAATTGTTTGCAAAAATTA
ACAGAGTTAGAAAAATTCATGTTCCAACCGACATTGGACATTGTTATGAACAGGAAATGT
GGCAAAGTAGTCCTCGATGATGAGCTAATAGGTTCACGTGCACGCGATGTCAACCAGGCA
AGACAAACACACAGTCTAAGGAAAGCCGGCAAGGATGGAGTAGTTGCGGATTGCTTTGCA
TGTGCCCATACTGGAATTATGCTTGGAATGAGGTTACGTGTCATTGGCGAGTCAGACAAG
AATAATGTCTTAGAGTTGTGCAAACGTCTTCGGGTTCTATCGTCACAAAATCATGATGTA
CATCTAAAAATGGATCGTGGTTTCGGAGGAAAGAAGAACATGACTACAGTCAGTGTTCTT
GGGTGCTCCATGAGTACTATTGCGCCAGAAATAGGATCGAGAACTCCTTTTATCTACCCC
GATGTGGCACAGAATTTCATTTTGAAGTTAAGGAACGCAAATGATCCAATGTGGGTACAA
AAATAGCTTTGTTTGAGCCGTTTATTTTGGACGGATCTACATATGGAGGAGCTCAAGTCA
TGTGGAAATGCCACACTTAATTGTGCTTTATGCTCCAAGACAAAAGGTGGTCGGCAACAG
ACAAGGTGGCAATGTGGCACTTGTGACGTTCCACTGTGTTGTAAAACGTTTGATACTAAT
GATGACAAATACCACGATACATCAGCAGATCCTGGTCCAAAATCATGTTATAATTTGTGG
CATGAAGCTGACAATCTGTTGGTAGAGCATGAAAAGCAACATGCGCTAGTGTGTACCTTG
AAATAAAACAAAGAGCGAAAAAGAAATGATGACGATGACAATGATGGTTTGCTTGAGTTT
GAGAGGAGAAACTCATTTCATTCTGATGAAGATATCAATGACAACAATGGTGCGAATGAA
AGTATGGCAGAGGTCGACGGTGGATGGAGTTCAGATGGACTTGAGGATGAAGCGTTACCT
CCGTTGCCCAAAATCGAAGTTGATACCAACCAAAACGCCAGTTAATGGAAAATGAATGTA
AATGGAAAGAAATTAAATGTTAACAACAAAGAGTGATTGCAAAATATGGTATTCATTTTT
CTTTTCCTCTTTTGAAGTCTTTCATCTACACTAAAGAATACTCGGTTTAGATGAACAACT
GTGTTTAGATAAAGAACTGTATAATTCATGAGAACAACAACAACATAAGAAATTAGGTAC
TTGTTAAGTTTCTACCTAGACACTAGAACCATGAATGGGAGTCTTCATATGCCAATGGGG
CATGCCGATTAGCTTTGCAGCCTGGGCCACCAGAGAGAATGGCTCTCTCTCATCTGAGCT
TACGCTCAGGCAATAAAGTCCCAAGACTTTACTTCTTGCATGCAGGAAAATTTATGCACG
CCACTCCAACTAATAGGAGCCCTCGTCACTGCTATCTTGACTAAGCCCTAACACCTTTGC
GTCTCGTGCTGCCTCCAGTACAAGCAACCAATATGTTTTATCCTCTCCCGACAAAGTACC
TAGATCATTGAGGTTGAGCTCCAACAGAGACTTATCATCATCATCCAGCCCATCTTTGCC
CAGCTCCAGTTGATCCTCCAATGCTTTCTGAATCTCCTCCTTGCGTTTCGTTACTAAATC
CCCAGCGGTCCGGTCGTGTACCATAACATTCCAATATAACCATTTTCCATGAGTAATCTC
CAGCAACCGGATTACCAACTCCTTTGCCCACTTGTCGATCGTCAACCGTGACTCCGTCTC
CACTAAGGCATATTTTTGCAATTCTACTAGCTCTAGCAACAGCATACCTTCCATGAATCT
CCTCCATCCGATACAGTCTACCGACGCCGCCAACCTCCAATATTCTCGTCGAAATCCCAC
AATGTCATACATGGTACGACCACCCCTCCCGCGCGCATATTGCACAATGAACTGGCAAAG
CCTCCGTTCCATGCCATTCGTCTTCAACCAGCTATCCAGAAGGTTGATTGACCGGTGCAG
CACGTCAACTCTACCTGCCTCATCGCACATCAGTATATGCCCACATGTCTCCAACTCAAC
CCCGCAGCTAGGGCACCGCCGATCATGACCGGGTGTGTAGTATGCCTGATTTACATTGCA
GCCTGCTATCCCCAAGGTTTGCTTTGCTGCAAACAGTTGAAACATATGGGGCACCTCTGT
CAAGGCCTGATAGCATGTGGGCCAGTACACCTCCATCCAGCCAATGTACTTTCGGATCGG
ACAATATTTGTCGTGCCAAGATCTTGTTACATCAGTACACAATGCTCTCTTCCGACCCTG
AAGTCATTTTATGCCGGCCTACCATCACCACCACAGGTTCCAACGGGAGAGGCAGTTGAG
CCGGAGTCGTCGGACCCACTAACTCCCACAGTTCACTCTTGGCTGCAATATCCATACAGC
AATTGAGCTGTGACACCCAGGAAAGTTCCCTATAGGCATCCTGGTCATCTTGATGTGCCT
CGACATGCTCATAGTTGCAGTCGAAGGAGAATTCTTGACAGTGCCACATCAACACCATTA
GGATATCCGAGTGCTTTGTCCCGCTTGGCAGTCTATCGCTGGGAAGGCGCATTACCCGAC
CCAGCGCACCCAGACAGTCAGAGCCAATACGTACCGATCCAGTCAAACCCGGACAGAGTG
TGTTCACTGCCTTCAAAATTAAATGTATCACTAAAAGTCCAAGTAATTCGCCTTGATAGG
CACACGCATCTGTCCACCGTTCCACTAGCCATCCCAAGAGCCTACCTTGCCCCTCTTGGC
ACTCAAACACAAATGCACATGAGTTGGTGTCCGTGATGAGCTCCCGAATATACAACCCAT
CCGCAACGGCGAGAACTGTGCCTGCTTCTATGGCCAAGAATAGCCAGCTATCATCACCTA
TCATCTCTAACCTCCTCCAAAACCAGCCTTGTTTCCAGCCTCTGATCACCTCAAAAATTG
TAGTTGGCTCAATGACCACATCCACCGCTGGCGCAACTGATGTGGTGATCCGCTGACCGC
CCCCTACCTCTCGGACCAAACACAGTCTCCCTAACACCTATAGAGCAGCATTTTCCTGTG
TAAGTTGCCACCGTCGGCTGGAGTGTGGAGCCAGTTGATATACATCCATTCCCTCCCTTT
TGTAATGGAGCAGGTAGCCCTCATCGGTGCACACTCTCCAGTCCCAGACCTTGTATCCAT
TGTGAACGCATCTACCTGGGCGTACCGGGATGCCACCGGATGGGACGAGCTGCCCAAGCG
CTTCTCTCCACAGCCTGAAGTCTGATTGTGTTGGCTTCTCCTTGGGGAATTTAAGTTCTG
ACCACTTCTGTCCCTCTGGCCGTCGGTGCAAATATTTGGCATCCAAGTCACTGCCAAGCG
CATTCAGGACGCACGAGAGAAACACTACTTGTTGGTGTTTCCGAACTCTATTCAATATAA
TAAGTTGCGCCGCCAAGAAACCAAGCTCCAAAAACCTCTGCATTAGCCAGCAATTTTGTT
CACGAGGAAAGGAGAGATCCGTGTTGAGAATATCAATTCTTACGTTATAAAGCAAACATT
TTTCCCAAAGTGACATCATCCAGCTCCATGTTACCCAATCCTTGTAACGCGTAAATGATT
CTTGAAATGGTTGAAGTGACAGTCCGAGCTCTAGCACAAGTGCCTGAAATGAGATAGCCA
TCTTCCTACCTAGCGAGAACTTGCAGCCAAAGTGCATAAGTAGTTTACTGACTTGACTCG
TGAAACATTTGATGCCTGGATGTGGACAGCCCAGACCATAAAATCCTCTATGAAGTTGAT
GCACAGATGCTGGCGTGGTACGGACCACACCACCCAATGGTAACATCCGGTAGTACTGCT
TATCCAAGGCATGCTTTAGCATCGCATGACACGCTGTATTGCAGCAAATACCATTGCCAA
CCCGCTGCCAGAATTGTATGTCCAGCAACAACCACACATCCCGTCGACGTAGACTGTCCT
CTTTAGCCTGGTCCACCCATGCCTGTCCTTTCTCCGACATTTTGACCAATGTCTCTGCCG
AATTGCCGTCAGGAGATGACCACACTCCCAGCGTCTCCCGTACCCGAGTCACCGGCAGAT
GATCAATAGGGGCATTTGAACCGTCTGGCATGGGAACCACCATCGCATACTCCTCAACCT
CGTGGTTTGGCGCATACTGCCATTTACCATTACGATCCCACTGAAAGGAAAGGAGATGGT
AAAAACACTTCTCTGGCTTGTAGGAGCCTCCTGTGGCTATCAGCAATCTACCCCAGCTGG
TGACGCTGGCCTGCATGCTTGCAAAGGTTTGCGACACCGATTCTTCAGTGGCCATGTCGA
TGTGGATCAGGTCACAGTCATCCGCGAACAGCACTGCAGCTAGCACAAACTGCAATTGCG
TGACCGGGCAGACAAATGTGGCTCCATGTCCTTTCCTCTTGTGGGCTCGTAAAATAGTGA
TACTAATAACAGCCCATCCTGCTGGGGCTGCGCCGTTTCCTTGACAGAGCCCTTGGTACT
TAACCTCAATTTTACTGTTTGCAAAGCTGGTGGAATTGCTGTAAGCCGTGCTTAGAAAAT
ACTTCATATCTTGAATAGCCTCCAGCATAGCCGCTGCCCCTTCCAATGGGACACCCATCG
CTTGAAAAATCAGAGAGGCGATCGTATGTGCCACACTGTCGTAGCAATTAGCCGCATCAA
CCGAGCTAATTACGGCCGATAGACAAGACTGCCAGATGATGTCATAGAATAGCACCTTCG
ACAATGCACCATCCTCTGCGGTATGCCCGCGCTCACTGAATATCTCATCCTCCATTAGAC
CGTATTGCCTAACTACCTCCATCATACGTTCACCGAAGATAATCTTGTTGGTGACATTAA
AGTCGGCCTCCATTAGCAATATAGCGCGGAGCTTAGTTACCAAGCAATTCTCTGGGCTCT
TCTCCAAGATGCACGTCAAGCCTTGCTTCCATTGCTCTAATGACATTCTAAATATCAAAC
AGATCGAGGCTTTCAATGAGTGATGATGTGAGAGAAGGGGGGAACTTGCACCTGCAATAT
AATGGGAAAAGTGCAAGCCAGAGTGTGAGGAAGAGGTCTTCTCTCTGGCTTTCCTCCACT
TGGCTCGCCACTTTGGGAAGCACACCCGCAATTCAACCAAGTTTGCCGGCACTATCTGAC
GAATACGAGTCACCTCTTCCAGAAGCTCCCAGGTGCCGGTATCGTAGTCACCGGAAAACT
GATAGTTTCCTGATAGCACTGCCCCTCCTGCTTGTGTATTGGCCATATAGCCAAACTCCC
CTCTCAACCGACCATTACAGATAGGAGCCTGCTCAGCCAAGTAGAATCTTTTCCCTTGGA
TTTCTCCGAATAATGTCGACTCTACCTCCCGCTTGGTTGCGGATTCCCGGACGCTACCAT
CCCTCTCTACCACCTGCACCTGCGTGACGCTCTTGCCCGACTGTTTAGCCATGGCGTAAT
TCAACCTTCTCCAAAATGCCCGCTTGCGTTCTCGTTTGATGATCGCAAATATTTGATTCT
CCGCCTTTATGTTCCGCTTGGACTGGGCCACTGCTAGCCTCTGCTGGAGATGCTTCTGAC
GAAACCGATGTCCATGCCGCTCATAGTACCGACATTTTTCCTCACAAACCTTCAATCTCA
CCTGAATCTCCACTTTTCCCAAGCGGAATGGACGTGAAATGCCACAGTGCTGGGCTGTCC
TGCGCAAATTGCTCCAGTTTTTAATCTTACGTTGAAGACGACAGAGGAGCGACTCATAGA
CCTGACACCGCCAAATCCAGATAGCCGCCTCAGGCGAGAATGGAATACGTCCGTTCTTGG
TTTTCCTACACTTCCGTTTGGCACGCCGCATGTAATCATTGCATTCCTTGTCGATTTTGT
TGATATTCCACCAAACTAGGTCTTTGCTTAGGCTCGACAAAGCAACAGTAATTAGCCTCG
AGTTCAGACGATGCGCCTCCATGAGCTGTTCTAGCGTCGCCACATAGCGCTCTGCCACTT
GTGGAATTGTTGTATTAAGGCACCTCGCTGCCATTCTCACCACTTTAGGAGGGCTACCAC
CAACAATCAACTGTGTCCGAACATCAAGCACGAACATTCGATGATCGCCCACCCCAAATC
CAGCAGGCATGATACAAGCATTAACCACCTGTATGTCTTTGGTTGCCCAAACGCCATCAA
TGGGTTTCTGTCCTCAGAAAAAGGTTGGGCCTATCGGCCTACCAGTAAATTCTCCTACCA
CTTCACTCATGTTCAATCCATCTTCGTGAACCATTGCTTGACCAAGTTCCTTCCTGTAGA
TATCCAAATTGGCATCAAGGCACACTATAAGTCTGTCGCCTGCAGTCCTCCATTGCTGAA
GCTGCGCAATCAAGTCTCGTCAAAACCGGGTTCTTGGACAAGTGAGATCGTGTTCCTTCT
GAATGTAGAAACGACGTGCCTGCTGATAAGATGATCTGATTGCCTGCTTCCTACTCGCGC
AGGGGCATTAACCACACACCACTCTCGTAACAATGTCATTATTTCCACGAAACACTAACA
CTACCCATCTGCCCAGCCCAGATTTGTCTTGCCCCGAGGCTTGAAAATCATATTGCTCTA
CTAGTTGACCGAACACTAGCGCCGCCGTGCCTCCCTCTTGCCAATGACACCAATCAAGCA
AACAATACACATACGAACTACCAACAAGACATCCACCCCTACCCACACCACTACCAATAT
TTGGCTTCAAACAAAAGAACAACTTGTTTTCCAAACTTTCTTTTCCATGTCAAAAGTGAT
CACAATGCATTCCTACCGGATATGCTACCATACTGTAATGATTGAAGCTGTTGAAGCAGC
AAAGAAAACCACACATAGCTTCTTCAGGATGAGAATTGTTGAATACTTTCCCGGCATGCT
CCAAACTGGCAAGCTCAAACTTCAATGGACCAGTAGCAACAGAAGGCTTGTCATCTTCTT
GAAAGTATTTATTCAGACTGACAATGACGGAAATCGAAAAGGCTTTCAGGTAAATCATTT
CTGCAATGGGAGGAAACATAGAAATGCAGGAGTCTGGCATGTCAAAGGCTCCACTCGGCT
TAGGAGGACAATAACTCCATAAGACAAACTTATTCTCAGTTGCTGGGGTACCTTTAGCAT
AGCAAAATAAATAACGGTCTTCAGCGCGAATGATTACGCAACCGTGTGCAAATCATGGTA
AGATTACTTCGCGGCGACACAAAAATCTCAATAAATCCTTGTCTGTCTGTGGCTGACTTT
CCCGGACGAGCCACATGTTCTTCTTATCTCAAACCCTCTTTTGTCTGCTAAAGACCTAAC
ACGATTGTAAATATTGTGCGCGAAGGCATCACCTTGATGTTTGGTGAAGACTTCATTGCA
GTGCATACCACTGGGACGGAGAAGTAGTAGCTTCGGTGTTTTGGCTTCATCCTCCAATGT
AAACTCTCCGAGAATTATTGTGACATTGCAATCGGCACTGAAATCAAAAACATGAAGGCA
GAATGAGATTGAACTATGTTAAAATAAAAGAATATGAGCAAGATGAGAAAGAAACAGACA
CATACGCTATATCGCTTTGCCCAAATATCTGTAGATCTGTGATGGATCTGTGATGAACTC
AGGATCAAAATCAGTATCACCTTTCCAGTTTTGGAATTCTGAACACTTTTTCACTTGTTT
AACGATGAAGACATCAACAACAAGATTCATAGTTTTCTGGACATCTTCTGGCAATGTGAC
TTTGAGCACGATGCGCTCTTTGTCACTTGTGATGGATTGAAGGAGTTTCTTTTCAACATC
AACATAATTTCGAATTGTCTTGGCGTTCGAGTCTGAAATAACTCCATGAATGACTGCCTT
GGTGCAGTCTTCTGATGATTCTGCCAAGGCCATGTGATCGCAACTTAAGTGATGATTTGT
TGCATCTGCCTTCACCAATAAACCAAATGGTGAAAATACCAAAGCACCTTGAAAGCTATT
CATTGTGTATTTTGGTCTTCGGGACTTTTTACGACTCTTGTTAAGCAGTCCAACTATTTC
AGATGTGTTGGCTGGTTTCATGGATGCTGGTGGAGCATCATCTTGGAAGTAAGCAGAAAG
GAAGTTAACAGTGGAAGGATGGTTATCCTTGTTGTTGTTGAGACATCTGCGACACTTCTT
GTTGGAGGATTCATTAACGATCAAAACAAAATCAGTATCAGATGGATCTTCCTTTGAGAA
CTCAGGAGCCCGAGGAGGAGTAACAAAGGTACTCTTGGTAGAGGATGGAATGGATTGCTT
AAACGAGCAGCAAAATCCAAAGTCTACCTGTGGATCATCATCGGTCTTCAGTGCTACTGC
CATGGACTTGAGGGCCGAGATTGAAGGATCATCTTGCTGTAATTTCTTGTTGCTTGCGGC
CAGAAACTGTGTTCAACCGCTGCAACACAGATATTGCAAACTTTGGAGCTACAATTCTGA
CATTTCACGTAGGCAACATCTTTAGTCCTTGAAGGGGTGCCTGCAAGTACGGTTTGTGCA
GATGACTGCTGAACCGTGTCAGGAGAGCAACAAATGCAACCCTTTGACCACATGTTGTGC
AGCCACTAAATGTGGCAACCACCCCAGAACTGCGCCTGATCTGAATCTATGTCTGCAAAG
GGCATTCAGAGGGTGGTTCCTACAAGTAGAAGCGTACAAACAGTGGCAGATGATCACAAG
AGTGACAATATTAGCTGACTACTTTAAATGTTGTCAAGACAAACAAAGGACTATATCGCA
ATTTGAAATGAAAAGATGCTTTCGAATGTGATAATTAGTCAATTTGCTAAATCTGGTTTA
TGATATCTTTTAGTTATATTCAAACATATGGAAATGAAGAAAATGGTCGTTAGTACATTA
GCAATGGAACTCGATCATCAAAGGCATAAGAAACAATGGACGAATAATCTCACTTGCCTG
ATTGATGGCGTTCACAATGCATACGTGTGAACGTTGAATGGGCATTCGTTCTCGAGGAAT
TATCACTTACGACGAGACGATCGTTAGCGACGAATCCTTTGTCGATTCAAGGATCGTTCG
TAATGGACCGTGCGTGTTGGATTGCTGCGATTGAACGACGTGCTTGTTTGATTTGGACGA
TCGTGCTCGTTTGATTGGTTGAGAGCTCGTTTGATTTGTTGGAAGCGATCGTTTTGTTGG
AAGCGATCGTTTTGATGAAAACGAGCTCTTACGAGCGCGTTCTAGAAGAAACGAGCATGT
GTAACGCTGTGAAGATTGAAACGAGTGCTTGCGATGAAGCGATTGTTTCAGTACAATCGC
TTTCATTTGCGTTGAAACAACATGTTGCGATGAAATTAGCAGTTGGAGGTGGAGGTGGGG
GTGCGGTCAGAGTGTGAGAGAGAGGTGAGTGAGATGAAATTTCTACGTACTACTCACATA
CCAGTGACCACCAGTATGTGAGTAGTATGTAGACCTTGGAATCATTCAATGGGGCTTAAC
AAAAATCATTGTTGGCATTGCTTTAATTTGGCATAGAGCCTCGAAGTCCTTTTAGAGATA
ATGAGACTACAACCTCTGGGCCCAAGGGATTTTTACTATATTTTGACATAGGAATCGTTA
AAAGAATTCTGCCGGGGTGGCAGAATTTCAAAAGCCCGTAGAAATAAACCACAGCCACGT
GAAATTCTGCCTTATCGGCAGAATTTCAAAAGGACTGGGATATGGATTGTACCTGATTGT
ACAATACACCATACCTGAATTTTGTGCCACACAATACACTTAAGACAGAAACAAAAGAGA
AATAATAATGATGTATTGCCGACCAAACCAACTTCTTCTAAAATCTTGAAGTAAACAACG
CTTTCAAGCCAATAGCACCGGATAAACGCTCGCCAGTCTCAAACTTCAACCCAACATGCC
ACCTCGAGAAGAAACTGGCCTCCTCGCCAAAGAACAGTCGTCGTATTTAGAATACAAATC
TCGCCCCTCTGATTTTGAAGACATCGGCGACATCACTCTCACATTATCATCATCCTCTCC
TTTCCAGCGTCGACTGCATCGCCTCCTCCGAAACGTCGCAATAATTATTTCGTCGTCCCT
CGTCGTGGTTTCTTTACGTCACATTCTACAACGAACAGAGATCCAATCGGGCATACTCGT
CCCTAGCGGTCCCTATCGTCTCGTTGAAGTGCACGAAGGCTCTACCTTCTTTGACTACTA
CGATTTCTACGAGGGGCCCGATTCTCTGGGTTCCGCGGGGTACAATGTGTACGTTTCCAA
GGAGGACGCGGAGCATTCCCGGATTGTTGACGTAATACGAGATGATAGCGGAGAAGAATT
GGTGTACATGTCATCAGCGGCGACGAAGGATGGTCCACGCAATTCGATTCGGCTGGAGGG
CAAACGAAGGTTTGAACGAGGATTGTTCTTGTTGGATGTGAGGCATATGCCCAATGGCCC
CGGTGTGTGGCCTGCATTTTGGTTGACGGATGAGGCGGCGTGGCCGAGGAATGGGGAGGT
CGATATTTTAGAGGGTCAGTGGTAATTCGTTGATTTTGATCTGTATCTGCACTGCTGTGT
TCCGCTCGTTTTATTATCATTGTAATGAGTCGATCAGTGTTCAAATAATCCTCTTTTCAT
CCAATCGATTCCATCTGCAAACATTTTTAGGTGTGAACGGGATGACCACAGTGAAAACTG
CACTTCACACCTCCAATGAATGCGACATGTATGCCCATGTTGCTTCGTATGATATGACAG
GGGATTGGGAATGGATTAGTGAGTATTGTCATGTGCTCTGTCCTTCTTCTTTGGTTCACA
TGAACATTGATGACAGACTGATAATAAATCGTCATTTTGGTGTGTCGCGTGTGTTCCATG
TCATAGCTGGAATCCCAGACACTTTCACAGGACAGCCAAATTTTAAGATTGTCAAACCCG
CAGATAACTGTTGGGTGAGTCCATTCAATTCTCGCATTATCATTCATTATCTTAGAAATG
ACACTTAGTGACGGAGTCGACAACTCATTTGACATATGCACGTGACCATAGGTGATGGCT
CAACACCAATGGGCTAATGAGGGTTGTACTGCAGTTCATAATCGGAACAATACGATCGGT
GGGCCGGTCAATGATGCTGGTGGTGGAGGTGAGAAATCAAGTTCATTTTCAACTGAAACA
ATATCGACTAAAATGTATCATCAACTAAAAGAATCGACACTTTTGATTTCCGGGTGTTCA
TCGTTGTTTTATTCAGTGTATGCACTAGAGTGGGATCCACAAAATCACTACATCAAATCA
TGGGTCTTTAGTCCTCGCGAAGACATGCCGCATAACTTAATCCAAGCCATCGAAACTGCT
GGTTTGACAGATGTCAGTAAGAGGGTCATACCTGATCCTCGTTCTTGGCGTTTGCCGTAT
GCATATTTTGCCATAGGAGAAACTACAGGGTGTTCTGCGGATCATTTGTGAGTGTTATGT
GGACATATGTGAAGGCAATTCAATCATTCTATTGCAGGATTGTTTTACGTTAACTTATCA
ACTGACACATCACATGGGTCGTTATATCACAACCAGCAAAAATATGCGCATTGTCTTCAA
CCTAGCCTTCTGCGGTAACGTTGCGGGAAACAGATTTACGACTGAATGCCCGACTGAAGC
GAAGCAGTTCAACGTGTCGAACGATCCGGTGAAAACGTGCGAGGCATATATTGCATCGGA
TCCGAAAGCACTGAAGGAGGAGGCCTTTTGGAAGATACGAGGAGTCTACGTTTACGAGAG
AGAGTTGGAGAAGAAAACAATGATGGGGGAGGATTCTCAACAATAGATCGTCGTCAGTGG
TATTTACTCGCAGAAGTCTTGATTTATGTGAAGTAAATTGTATTGGGTTCTGATATCATA
GATGGAAGTGCATAAGTTGATCCGTCAGATATAAATCGACAGATTTCTCAAGAAAAGATT
CAATCGTTATCCAGTGTTAAAACTTTGCTGTCTCAAAACTGAACCGTGGAGTACAACAAT
AGCTCTTCGAAACGATGGCGCGCTGCGCATATAGAAGGCCATCCGATGACCGATTCCGAC
AAAGAAGAGAGAGAAATTTGGTTTGATACGTAAGCTGACCAGATATCTTCACCCTCTATT
AATTAACTTTCTTGACACTCCCAGGACATCGTATTTTAAGCGAGGACCGTTGACAATGGG
ACCTTGAAAACCTCGCAGTGATGTATTTTGCTCAGTTGGATAAGCTTCAGCAGCTCTAAG
AGATAAATACAAACATCTGTTAGTGGAGAAAACAATTTCTAGGAAAAGGAAAAATAACAT
CTGCATATACCTCTCCCTATCCTCTCCCTTACCATACTTAGAATCGTAAAGTTGTGCAAA
GTGAACTTCTTTTGATTGAATTGTATTGACACAAGTTTGCCCTCTCCCAGGCAGCCGTGC
TGAATTATCGAACATTATTTGAAGTCTGTCATATCAAAAGACAAAGTTGCCGAAGTCAGG
CTTCATAGATGGCGGACGTCCAGGGCAGTAGGGAGACTGTGAGCTAAGTATTACTTCGAC
TATCTTGAATTGTCTGGTTTTGCCATAGTAAACGATGGCTAGTTTTACAACGAATCTATT
CTGAATAGTTGTGTCTCTTGAGATAACACTCAACATCATAATCGAGAAACTAAGGACTAA
AAAAAGCTCACAAGGTGTCACGTCGACCCTTCACATATTTGACATGAAATGGATTATTTT
ATCTTCACAAAATAGAATCCAACTGGGCAACTTTTGACTTTCTTCAACAGAAATAGATCA
ACGAAACATCAATCTGAACGACGCGACCCTTGATGACATGTTCCCCCTCTGCCGTCCTAA
GAAAGCTTGGCCGCATCTGCCACCAAAAGCGAATTTCTAATATTTCCACCAACATTGCCA
CTCGGGACGAATGTCGTCTTACAATGACCAGCACTGCCGACATCCCTAATACAATCGAAG
TATTGTGTCAATAACAAGAGATCCATAACGTCCTTGGAACTCGCCCCCTTAACACCATCA
CTAAAGTCAACAATGGAGGATTTCAGACCATCTACAATGGCCTTCCTCTGCTTCGCAACA
CCAACCCCACTCAAGTACTTAGCCTCCGCCTCGGCTTCGGCGCTTTTCACTTGAAGAATC
TTCTGTCCCTCAGCCTTCTCGGCGACAGCGAACTTGAGCCTCTTGGCAGAGTTGATCTCG
TTCATCGCTTGCTTGACGCGATTGTCGGGGTCGATGTCCGTGATGAGGGCTTGGAGGATC
TGATATCCGTAAGAAGTCATCGTTTCTGAGAGAGCGTTTTTGACCGCCAACGCCAAGTCT
TCCTTTGCCTCGAAGACCGCATCCAATTCCAAAGTGGGAAGCTGACTCCTCATCACATCG
TACACATGGGCAGTTATCTGCTGAGCCGTGTTGGTAAGCGAATAAAATGCCTGGTAGACG
TTTTCCCGAATGACTTGGTACTGTACGCTGACCACGGTAGTGAGGAAGACGTTGTCTTTC
GTTTTGGTCTCAACTCGAACATCGAGTTGTTGGACGCGGAATGAGACATGACCGGCATTT
TGTTCGCAGGGGCAACAGATTATGCCAAGGCCGGGTTGGATGAAACTGTAGAGGTGGTTG
AAAGGATTATAACGTCAATTCCATTCTGAACAAATTTATTAAAACTTATCTGAGAACCAC
GTTGGATTTGACTCACCGATCGAATTTTCCGAGGCGTTCGACAACGACCACTTCCGAGGT
GGAAACGCAGATGCAGCAAGGTATACACATCGTGGAGAGGGGATGGAGGGAATTGAAACG
AGAGGCTTACTTCGATTTCAAGTTATTCACTGTTGGATCAAAAAAATCAATGAGAATCGA
CAAGATTAACGTTTTCAATCATGGCTCCTCCACGGTCCCTCTTGGTGTCTTGGTGTCTTG
GTCTTCGTGAGAAAAGATAGAACGTGGGCGTAAAAGTGTCGTTTTTTACGCCCAAATATC
TTCTCCCTATTTTTATCTTATTGCGCACGCGAAAATAGCGACACCTTGTCCGTATATCCG
ACTCACTTGCCCACCATGGATCAGTCGTGCAGCATATTGTTTTTTACAGCAAGAAATAAT
CTTTGTTGACGTAAACACGATTTTGATGTTGATGTTAGAGTTGAAGTAACACATCATGAT
CTATCACACAGCTCGAATTTTTCTCTACTATGGTATGATACCATACCACAAATATTTCTT
GCAGTGATGTCAAGAATTCAAAGTAATTAGAATTCCCTGTAACTCATTCTGTAATGTAGA
GTCTCATCTCACACAATTTTCAATATTGAGAAACGATAAGATTTGACCTCACAAGATCAA
TATCTCCATTGAGAAATCTCAAACATCATCACAGCTGCCTTGTTTTGTTATGCCACATCT
CATTCAAGATATCACGCAGACAGTCCGACAAGTTTAAGTGAGATCCTCAAAACAAGGGAT
ACACCTTGTCTTGTTGTTACAGACCCTTTGGTGGGTGGGATTGAACTTCATTAAGCAATT
CAGCATTTTGACTCAACCGATGCTTGATCCAAAGTCAGCATTCATCAACAATGCTAAGCA
GTCTCTTGAAGTTATTTTTCAAACAACTCACAGGAATGCTGACACAAAACTAAGGGAAAA
TTCCTCTGGGCCTAACAGTAAATTTGACTATAAATCCATTTGTGTTGTGATCAAACTGAT
GAAGGCACTCCCTGATTCATTCAAGATCAAGCCTGGTTAACTGACTCAATTTTACACCAA
ATGAAATATGAAGCATCATGAGCAATCATGAGGGAGATATTGAAAATGATAGAATGTATG
ATGAACTAAGGCATGTTGCTAGGATATTTCCATTTCATGACATGGCCCTCAAAAAGAACT
ATCCCAAGCGACTTGCTGCTTGAACTTTCTTCTAAACATTTGCTGCATGTCTCAAACTGC
TAGAGATATTGTTTACAATTTCCTCAATGGTGAAGCTGTTGTCACTTATTTTGTGTTTAC
AATAACAAGGCAAGAAAATCATAGACATCATAGTATGTATTTTAATGGATAAATGTTAGT
CATCTGACAAATATGTTGAATTATAGACAACATTATGTTCACAGGAACCTGTGAAGACAA
ACAGGCCACACAACTTAATGGAGTGAAATAGTATGACTTGACTTGAGCCTATTCATGGTA
AAAAATACCACGCAAAAATTATAGGTAGTTTCAACAGATGTCGAAGATTTGATTTTATGA
GCTGTATTTGTGATTATTGTGAGGATGGAAGAGCGGTGGAACTGCAATTCAAATCCAAAC
GATTCAAACGAAGATTGTGTAGATTTCTACACAAACTGGTATGTTTATACCCTTCTCAAG
GGCGTGCTCTTGTTCAGGGCAATGAACTCCTGTTTTGAGGAGTCCTTGCACCGTCATGAG
CAGGGCAGTGGACTCCTGTCATGGGGAGTCCATGTCTTTTGGATCAGGGGCAGTGGACTT
TCCTCCTGGGGAGTCCTGAAAATGATCCTATTAATTTTAGTACCTTAGGGTACTAAAAAT
GACAGATTCTTGGCCCATTTCACTCACCCCTACAAATGGAGTATCAGGTAAAAATGGAAC
AAAAAAACCTAAGTGTTTTAGGTGAAAAAATGGGTTCTCATGAGGGTAACTATAACGAAC
TAAAGAGTTTGTTAAACATGTGTAACAAGTAAGTCTTGTTTGAAGAGGGAGAGCCTGTTT
TTGTCGTTTTGAAACAGACATTTTAATACAGTTTTAAGTTTGGTTGTTAAAAAATGGTGT
AACTGTTTGTATATTCAGTCTTTCTGATTTCGTTCTGCATTGAATTCTGATGGTGCCATT
CGTATGAAATGATATGATAGTCCAAGGATCACTTTCGTATCTACTTTCACCTTTGCGGAG
TATACCATCTTTTCTAAGAAGTACTTGATCACCACCTTTGTAGTCCCAATCACGACGTGA
GCTATTTTCCCGTTCTGTGTTTTGGTCTGTTTGATGTTGCCTATATTCTCCAATTTTACT
CCAGTCGGCCAGGAAGGGAATTTTGAACAACATGTCCTGACCAAAGATGGCTGCACCTGG
GGAGGCTTTTAGTACTGTGTGGTATGTTGAGCGAATGGCCCAAGCAACGTTCGTCACGAA
CTTGTCTATACCGTTTGTCTCTACTGAAGGGGCCATGTCGATTTCAGCTATTTGGAGCAT
CGATGATATCACCTGATGCACTCATTCTAGAATTGCATTCGCTTGTGGATTCTTGACATT
GGTAGGCTTACTCATGATCCCATATGAGTCACATAGGGCTTTGAAGTGAATATCATAAAT
TATATATCGACAATGTGGATACCTACTAAACCAGGTCTTGTTCACTAAGTTGCTGATCAT
TGCTGATGACTTATCAAAGTATGCTAATTTAGGTTCCTCATGGGTCCTTTTACCCTTCTG
CGCTTTTGTATCCAGGGGAATAATTGCCTCAGTGATTGCCGGTAGTTCAACTACTTCAAA
CCAGCTAGAAGCTGGGTCAATCATAGTCAGACACATGAAATCAATTACTGTCCTATCTTT
ACCTTTTATTGTATATGGGCCAATAAGGTCCACACATAGTACATCCCAGGGGTTTGTGAT
GGCGAATTTAGTAGGGAGTTTCCTGTACTTATGCTTATGCCTCTTGTTGACTTGGCATGC
ATGACAGTTTTTGACATACTTCCGGACGGTATTTTGTATACCTTTCCAGTACATTGCAAC
ACAAAGGGTTTCTTCGAGTCTAGTGTGTCCAGGGTGCTGTAGATAGTGATGATACCAACT
AACTGCACGGTGTTGAAGTTCTTTGGGAATGACCATCTTTCCATCCTTACTTAGGAGTTC
CGTACTTTCGACCAATTGTGTCAAGTACTGGTCTTTCATTGTCTTCAAGCTGGCATCAAG
CTTTTGTGCTTCTGCAATCTCTTGTACTGTTAATGGGTAGATTACATCTTCTTCGCTGCA
GTTTGCAAATACCAGATTCATATCCTCTTGGTATGCAGAGGTGTCTATCGCACTTTCTTC
TTGCATGGTATAATGACACCAGCATTTGGTGAACGTCATCCAGTTCTCATGCTCACTCGG
AATCAGTCCGATGTCTAAGCGAGAGATGGCGTCAGCAACAGTGTTGTGTGTGCCTTTTAA
TGTAAACTATTTTTGGGCCAAATTCCTCAAGGAGCAATCTCCATCAGTAGACATGGTCAG
AGGTTAATCCGAGGGCGTCTTGGATTTGATTTTTGTGGTCTGTGTAGACTTTTAATCTTT
GTCCCCACAACATGCCTTTGAACTCCTTGAGTGTTTCCACTATGGCCAGAAGCTCTAGTT
TGGTCACGCTGTACTTCTGTTGCGTCGTCGACAGCTTCCTGCAGAAGAACGCAAGGGGCC
GATTACCCTGGGTGATAACTGATCCAAGTTGTTTAGACAAGGAATCAGTGTATATCTCAA
ATTCCCTTGAACAATCGGGATAGGCTAAGACTACATCCTTGGCAATTGAAGTCTTAACAT
CATCAAATGCTTTTTGATGAACCGTGTCCCCAGAATGACGACTTTCGGGCGTTGATTCTC
AAGCCCGCCTCGCGTAGCCTGGTAAGCACCATTTTCAATTTGTCAAGGTGGTCTTCCAGG
TTTGCCTTTGTGGTGCATAACAAATCATCAAGGTAAGCTCGTACGAACTCTAAGGCTCCC
ATTAGTGTTGAAATTTTTTCTTGAAAGATGTCTGGTGAACCTGCAATGCCCATGGGCAAT
CGGCGGTAGGAATATTTGCCCCATGGGAAAATGAGGGTACATATTTTGGATGAATCGGGA
TCCAATCTAATGGTATAATAACCCATGTTTAAATCTAGGGTTGTAGCGTAGGTAAATCCT
TCTGGCTCTTGCAGGACTGTACTGATTTTGGGTAATGGAAACGGCTTTCGAACTAGTCCT
TTATTTACTTCTCTAAAATCAGTGAGAAAGAGTACAGTTCCGTCTTGTTGTCCAGTGATA
AATGATGGCAACACCCATTCAGATTCGGGCTGAAACGCTACCACTCCCAGTTCGCATAAT
CATTCAGTTCTTTGATGTTTGTTTCTTTGCAAGATGGTGGTACTGGGTATGCCTTGCCAT
GATGTGGCTTTGCACCCTCCTTAAGTTCGAAGGACACAGGCTCTGTGTTCCAATCACCTA
GTGTTCCATCAAAAAGTTCCTCACATTCTGTGAGAAACTCCAGCAACGAGTTTTGGTCTT
GGAGACTTGGGTGAGTACAATTGGTGTTAACAATTGCTTGGATGTCTGGCTTTCTATAAT
TTGCATCTAGGATTTCAACTACGCACTGTGTCGCTTCCTTCGTACTTTGCGGTTCATTTG
CCATGCTGTTGTTAACAGCCCAGGCTTTATCCAAGTTTGATGGGGTCAGACTATTGATGT
CTCTCATTGGCAAAGTGATGTGATCAATGGTAATTTCTTTTGTTTGAAAATCTAGAACAA
TTCCAAGCTCTTTCATGGATTGACATCCAAGAATGAGGTCGAATGCTGGCTTTGTCATCT
TTTTCTTATCATACTCTACTACATCGGGAGTCACAAAGTACTCCTTACTGCTCGAATAGT
CAAAGAACTTTAAGTTGGCTTTGCTCCTTCCTTTGGTTAGGAAGCTCCCATTTGACGTGC
AACAAGACTTTAGCACCTGTCTAGTCAAGTAGGGAAAGCGTTTCTCTGTTCCTTTTGCAT
GGAACAGGTGATCACCATCAGATCCACTGTCTAGTAGATCCTGATGACTGTGTTACTGGT
ACGACGCCCTGTAGAGTGTTCGATGTTCTTACGGGCTGGATTTTCAGTCGCTTTGTAGCA
TGCTTGTGCTACTACAGTAGTGACCTGCCCTTCTTTACCTGTCAAAGGGGGTTCACACTA
TTGAAAAGATCACCCGACAGTTCTGGGTCCGACAATTCGGTTATTGTTTCACTCTGTGTA
AGGTTGGCTGGAAGATTTCCTAGTTCTTCTGCCAAATTTGAACATATATTGTTTATTCAG
AAAATCTTATGTTGGCATGTGGGGAAGTTTTAATCAGACTAAGATATGTGTTCATCATTT
CATTACAATCGATTTTACTACACAATTTCACAGTACTCCCCAGCCCATCATCTCAAGATG
AGTCTGAATCATCACTGTCACTCATGTCATGATGCTTACGCTTCTTTTTTTCCAATAGCA
TGTTTCATTTTCTTGTTGGACTTCGTAGGTTTGTCTATAGCAGATAGCTGTACATAGCTA
CTTCCTCCTCGAGCATGTCTCTCTAGTCCACGAGAGTTTCCATTTGGTTTTCCCCTCTTG
AAGCTTGACTTCGGGGTCCCATTGGAGTCATATTTCCGGCAATCCGGAGTGTTGTGGGTG
GTATGTGCGCCCCCATGTTTCTTACAGAGAGAACAGTACTTCTCTGTGCAATGTTTCTTC
AAAATCCGGTCACTAAAAGAGACCATCTTCTTCCTAGATGAGTTGTTAGAGTTGGCTACA
GTCTTGGGTCCTTCTCCAACCTTCTTGGTGGGGTAGGCCTTCTCTATGCGTTCAAGGACT
TTGAGAAGTTCCCTCACACTCTGTGGTACCAAGGCTCCACTGAGCTTATATTGGTCCTGC
AAGTTCCTATGAACCATCCTGAGGATGTGGCTTGCCAAGTCGGCATCATCAAATGGCCCG
CATACTTTCATAGACTTTTCAGCCTTGGAAGAGTAAAACAGGCACTGCAGGAGTTCCACA
TACCCGTTAAGGCATTGGATCCCCTGCACAAAGTCCCTGATTGGTACCCTGTTTGGTTTC
TTCAGCCCATTGCTGATGTAGAAATGTTCCTGCTCTGCTGCATCGGTCCTAAAGACAGTC
TGCAGATGCAACTGGACACACTCCTGAAAAGAGGTCCAAGATGCCGGGCGTTTTGTGGGA
TGCTCGGTCCCATACACATCTGTCCAAGATTTGCAGTTGATTTGCTCCCCAACGATGGTG
GTCCAAGGGCAACGGGCCGTCTCTGACAGTTGAGTGGAGTACTGCAGGAAGATTGCTTGG
CCAGCAGACACTATGGCCTCACTGGTGTGGATTTTAGCAGCAGTTGCTTTGTTCCACGAC
TGGAGGATGGGGGAATTTTCATCCGTCCCTTTGTACTTGGCTTTGGCCACAGTGGCCGCA
GTCAGTTTTGCCTGAGCCTTTTTATCTGCCTTACAGGCTTCCTCGTAGTCCGTGTCTAAG
CCTCTCTGGGAAATTATTTCCATCAAGGTCTGGACATGTTTGAGGAACTGTTCAGGACTT
CCCTAGTTGAAGACGATGACAGACAAGGTCATTTTGTTGGAGACCTTGATTTTGTTGATT
ACCTTCGGGGTGTCCATGGCAGTGGGAATAGAGGAAATGGGTGGCTTGGACCTCCCTGAA
CTCTGTTCACACTCCTGCAGCTCGAGTCCTTCTGGGCTTGACTTGCTTGATGACATCCTC
TGAATTGCCTCTCCAAGGGGCGTATTATAAAACAAGGCCTTGAAAAAGGTCTTGGGTGCC
CTGTTGAGGTTAGCTCGAAAAAGATTTTTTTATTTTTTATTTTTTAAATTTTTCTTCTTT
GCCTTTTATTTCTTGAAAGTCTTGCTTCCAAATATTTCGCGAGAATTCTTGATCACGAAA
TTAATCCGACTCGTAGGAATCCCCGATTGCAGAAGTCAATCGCTCGAACTTTATCGCTTA
ACTCGTTGATCGCGGAAGAATTTTTGGAGAGCTCGTCAATCGCAAAACCGTCGGAATTTG
TCGATCGCATAGCTGATTTGGGAGAGATTGTCGATCGTGCAAAAAAACCTATCTCTGATG
TGAAAAGTTAAAAATTGCCACTCGCGATAAAAAAATTGTTAGCGTACCTCATGTCGGAAG
GGTTGGATGTCGATGGCTTCGGTGAGCGAAGGTCACATCACGGTTATCTATAGATAGTGA
CCTGAGTCGATTTGTGGTAAATAATATCACGCAAAAATTATAGGTAGTTTCAACAGGTGT
CAAAGATTTGATTTTATGAGCGATATTTGTGATTATTGTGAGGATGGAAGGGCAGTGGAA
CTGCAATTCCAATCCAAACAATGCAAACAAAGATTGTGTAGATTTCTACATAAACTCATA
TGTTTATACCCTTCTCAAGGGTGTGCTCTTGTTCAGGGCAATGAACTCCTGTGTTGGGGC
GTCCTTGCCGTCGGGAGCAGGGCAGTGGACTCCTGTCATGGGGAGTCCATGTCTTTTGGA
TCAGGGGCAGTGGACTTTCCTCCTGGGGAGACCTGAGAATGATCCTATTAATTTTAGTAC
CTTAGGGTACTAAAAATGGCAGATTCTTGGCGTATGTCATGACTGGAATCAGTGCAGTGA
GAGTCCAACTTTCTTTGCTGTAAATACAATGAACAAGGGGGGCAATGGTGAGTTTTTACT
TTTTTGGGTTATTCCCTACTGTTCATCACATATCTCACCATTCAATTTTCCAATTGTATT
GTTGCCACCTGACTATAATTCGAAAACACATTGACAAGACATTACCACACTACCCCAACT
GTAAATGAAACAACAGAAGGAGTCAAAGAAGTTTAATGTTTGGGGTTCTAAACCACCTCC
TGCCTACATGGCCTCTTTGCCATTTTCATTTTTTCAATCAATTTGTTACTCACCCCGAAA
TACACAGACACCATAAGAGGCTGCCAGCCTAGCACCCCTCTCCATTCATGAAACACTGAA
TAATGCTAGGACAAATATTTTCTGTTTTTTTTGTTTTAATCCCATCCTGCACTCTGTGAA
AGTACTTGTTATTTCAATTTTCCATTGAAAACATTGTCCCAATATGGATTGAGTCAATGT
TCCCCAGATCATAGCCTGAAAAGTAGTTGCTACCTCTGTGCACTTGATGCAAATAGAAAG
GAAAACAGAAATGGTGAGTTTTCTGTTTTCTGAAATTATGCCGCCACCCCCCCCCATAAC
ATGTTTTACCTGTTTTTTTAACTTTTCCAATAAAAATGTTGCCCCAACATTGTTTGGGTC
ATCACTATCAGACCAACTCCCTATCACCACCCCTGTTGCCTGTTTTTCTTCACCTCCATT
ACATCTCATCCCAACCAACTCTTGAATTGAAACAGTGCTCCATCAAGGTCTGAGCTATCA
CCTCCCTTGGACCACATACTGACGCAATGAGGCTGTCACCCCGCCAAGCTGCTAATGAAA
CAATGAAGAGGACCTTCATTACTTTTACTTTTCTGTGTTTTCCTCTTCAATATTATATCA
GCTTGGTTTGTTATACATTGTGTAGGAATTTGATTTGTCTAACTGATGCCTTCATGATGG
GTACATTTGTCTAGAAAACTATCAATCATAAGTTTACCACTTTTTTATTACACAGATTAC
TTTGAGATTACTTAATACTTTTCGAAGCCAAAATTTGGGTTCAAAAAGATGGTAGTGGTT
CATAATGCTAATTTCAAATAATCTGAATCAAGAGATAAGCTACAGAGAGAAGGTCTATTT
GGATGAAAAGAACTAATCACTTGAAATGAAATCAATTACAATCAGTGATTTCTTCATTTA
GGAAACTTATGTACTCATATATTGTGTTGGAAGCCTCCAAAAAGATTCTCTAAAAGGGGT
GGGAGAAATACAGTGACAAAGTAAACATAAACAGTGCCTGAATCATGTTTTTGAAAGGAA
TCCAGTGGTCACATGGAACAAAAAAGGAAGTCACACATGAACTTTGGGTGAAATGATTTC
TGGGGACTGAGACTGACATGACTAAGCTTCTAACAAATCACAAGAAAGTCATGATAACAC
TGAATATGTGATAATAATTCAAACACAAGTGAGTTCCTGATAAAATAGACACATGGCCAA
ATTCTAACATCAACACTTGACTAGATTTGTATATTCCAAGTACCTCTTCTGACCAGGAAA
GTTTGATGATGGTCAGACTGAGATGTTAGAGAGCTACTTGCCTGCTCGACTTAGATAGAT
ATGACAAGCTAGTGCATTTTCTCCTACAAGACACACTATGCTTATTCTGAACAATTCAAG
TCATGCAGTACTCAACAATGACCGCAAGAAGAATAGATTGCATAATGAATAGCAGAATTG
TCACTGATAACCCTCTCACATAGGAGGCCAAGTTCAAGTGTCAGATTTCTTGATACCCAC
CAATTTAGCATGACTGCTTGACATTACATTGATAGCTACAGTAATTGGATTTGATAAAAA
AGAAACAACAAATGGGTCTCATATTGACGGAGTGCATCATTAGATTCACTAAGGTCAAAG
TCAAAACAAGTTGACGGAAAGATAAAAAATACAGAGGATGATGGGGCAAAGGCCTGAGGA
ATTGTAGACAAATCTATTCAAGCCAAGCCATAAATGTCTTTTCAAGTCATTTCTTGACAT
CACACACTATGGTGCATTCATTTAAGTAATCAGTTTTCACTTCAAAAGGTCAAGAGGTGC
AGGAATCCTGAATGGAGACCATGACAACCGCCCCATATGAGTAATTACACAGTTTGATGG
ATGGATCATGAAAATGATATGGGTGGAACAGAATTTCTTTTTATAATCATTAAGTTAACA
GGCGGATGAACTATATAAAGAGTCACAACAGAAGATCTCCACCTGCTACATAAAGAAAGA
CAAACTATCTCAAATTGACTTGCGAAGATGTACAATAGAATCGATTGTTTATGTTAAAAA
TGAAGTTTGACTCGCAGTTTTGAGCATTATGTATGATAATATAGTTGTATTCTATCTGAG
TAATGCTCATTCTCCACTGCATGTTTGATGGGTTTGTAGCAAATGGATGATATAGTTGTA
TTCTATCTGAGTAATGCTCATTGTCCACCAGAGAAGATCGTGATGCATGTTTGATGGGTT
TGTAGCAAATGACTGGCTTTTGCATCAAATCATCACCTTTTTGACCATGACGCAACAATG
TAGCTAAACAATATTTGATAGCCTGTCATAGAGAAGATTATTTCTCACAGTTGAAATCTA
TGGTTACATGGTGCCGTGTTGTTTATTGCATACATTGCAGTATGATAAATATATGTTGTA
CATGTTGTGGTGTAGGTGGAATTTTTTACCGTGACAAATACCAGTACCAAAAACTTACTT
AACAATAATACTGATTTTACTACTGAGATTAGATCAAGATGTTTAATTACAGTGTAAATC
TATGTTCTGAGCAGGGACTGTATCTTTGACATTATCAATATTGTTACATAAAAATCTAAT
CAAAAGGATCACCAATATGAACTGAAATGACTTGGAAAATAGTTCACTTAACAAGTGGCA
TGAGGACAACCAGTCACAAGTTGAAGAATAGCTCAAAAAACTGTTTGTCAGAGCTGAACT
GACAAAATAGCACAAACACCCATCCTCTTCTGGTCCTATGATGATGAATTAAGGTACAAA
GTGAATGCTGACTTCATGAAAAAGTTTCCAAGTAAATGTCATGATGTTGCACTCCTTTTG
ATCTGCAATAAGTGGTAGATATATGTATGATATTTGATTGCATACACACCAGGTTACCAC
TGCCATGACATGGACACACTTTTGTACACACTGACATACATATATCCTTATGGAGTTATA
GTTGGTGAGATATTTTATGAAAAGTTCTTAGAAAGATCAGGAAGTAGTCAAATTTTAGCT
TATCGGATTCCTACCTTGTCACCAACTAACACATTTCTGGGGAATTGTTTCTTGTTCTTG
TATAATATTACAAACTACCTATGAACAACCAGTCATATAGGTATCTTCAAATCACCTCCT
ACAATCATACACAATATGGGTTTTGGTTAGTTGTGTTCCAATTCTGTGGCAGCCCCATAT
ATTTACGCCCTTTACTTTAGAGGGAAAGGGAGAATGTTTGTAAGACTGACATTTCATAAA
TCACAAGTTACATCCAAGTAGATAACCTGTTGGCTCTAGTTTTGGAGGTGATACTAGGGT
TGGTTTGTATTTAATTGGAGACAGCTAATTGGTCCTATTTTTTAATGGCGAATAAGTTGT
TGAATGCAGTCAGTCAACTATTAACACAAATTGGAATAGGACTTAAGTACACATTTTGAG
AATTCCTATTGCAGAATTACATTTTATTGTTTAACGGCATGATTGCATGTTTCATTATAG
TGTGGTACTATGACTTCACTTGATAGATATGTCACCTTTTTATACACATGTGTATAGTAC
TGTTGATAATAGGAAGATTAAAAAACTGTACCAAAAAGATGCTGACACAACAATAATAAT
TACACACATTAAACCTATATTGTGTTATGGTACTGTACAATATCTACATGAAACCTGAGT
GCACCAGCGGTAGCTCTCCAGAGTGCACTTTCATTTCATTCAATTACACTATTACAAGCA
TCCCTATCAAAGGAATGGCTGAAACTCAGTCCACTGACTGAAGTTGGGCCAATCCCACAA
TACCACCATGCTCATTAACATGCGGTTTTGCTTGCTCACCATTTCTACTCATTTTCTGCA
GTGAACACATAAATTGTGTTCCAATTGAATACGACTAGCATGGGAACAGCCAAAACTCAG
CCCACTAGCTGAGTTTCTCCTCCCACCCCACATCACTGCCTTTGCAAGATGGTAACACAG
AGGCGGGTATATTTTGAGGATGATTCTTTCTTCCCCCTTTATCCCCATGTTTTAGCTTTT
CCTTTCAATACTTCGAGTCCCACATTGGGAATGACCAAACTCAGCCCACAGACTGTGTGT
GTCCACTTGCTCCGGGTCACTACCTTGTCTACATGATTGGCACTGCAAATGAAAAATTCC
GGCAACCTCCCAGTGCACTCGAGTGTACAGGGAGGTTACCGGAGCTGCCCAGAATGGTTG
CTTCCAGTAACCTCCCGGTACACTTCTGTAATATATATTGGTACACTAGTGTACCGGAGG
GTTACAGGAGTCTACCGGCATGTTTTCTTTAAAAAAAAGCAAAACCCGACCAATTCTATT
CAAATTTTGAGAAAAAAAGTAAGAAAAGAACTACAAATTGGAGAAATGATCTCCTACTGT
TGCCCTTTTTATACGCAAGCACTCAGGGCTGCACAAGAAAGAGGTGCAGACCAAAGAAAG
GCTATAAGGGAACAGATTTCTGGCACTTCCTCTGGTCCAAAAATGGCCTAGTTATGACTA
AATGTATAAATGAAATCAAAATCAATCAATTGTATTATGTCAAACTCAGTAGTTCTTGAG
ATTTAAAAATCTCAACAAAAAACAAAATGTCATGTTTTAATGAAAGGATTGGTTAAAATA
CCTTTCTGAATCAGATATAACGAAATCTGGATGTAAAATTGCAAAACAATTACACAGAGT
GAGATAACTGCCAAACTGTCGGACCCTGAACAATCAGGTGCCTTTCTCAATAGTGTGAAC
TCCTCATTCAAAAACATGAAAGAAGAGTCACTGCTGTGATAGCAAAAGAGTAAGAATAAG
CAACTGAAAATCAAACTTTGTCCAATCCTAAACCCCTGACTTAGTGTTGCAACAGTAACA
CTGGAGCAAAAGGAATACTGATATTGTTCCTTAGCATCCATCATGTTCCATGAAGAGTAA
CATTCATATGTTTTCCCTACTCGACTTGGCCGGTGTCAAATTCTTGGCACACATTGGATA
CCTTGCCTCCTACATGAGAGGAAGGGTGCAGGCACATACACAGTGTCTACGCTTGCATAT
GACCTCATTCTTGATCAGAATCAGGAAAGAGTTAACAATTGTTTTATATTTTCAAACAAA
AAAACAATGGTAATAATAAAGATATGAACAAAATCACCTTGCCAGTGATTATCATATGTC
TGCTAAAATTTGTGAACCAGGTTTGTATGAACCCCAGAGCACAAGTAATTGTGCAAACAA
TTCAGGCGCAGAGCTCTTTATGAGCATGTTACTCATAAGTGCGGAGTGAACCACTCCAGT
ACAATGCTCTCAGGAGTAAGAGTAAAGAAAAGCAGACCTTCCAAATAGTGACCACAGTCT
AAGTTAGCACTATCTTGGACCATAACTCAGCTACAATCATGTAACTGAAGTTTCTTAGTA
TAAGAGAAACTGTTTGATTGAGCTTCAGTGATTGGAAGAAATTGCCTGCCCTACTCAACC
GTTTAGTATGAGGTACGTATGAAGCATAATAGGAGAGAGCACAACCTGTCACAAAACAGA
TAATTGACCTTGTGAATAGGAGGGAGTTAGTTGGCAGTCATCATCAGAATTGACTGTGCA
ACACAAAATAACACCCAAAACTTATAGAAACGTTACTGTAATCAAAATGGATTCTTGATA
GAAGTAATATGGACAACTAGTTAGGAAGTGTCCTTACTCAGAAAGTCCATACAGTAGTGC
AAATGCTGAAAAATCAACTTTGCGACAGCAAAAGACTTGATGATATGTCTAACAAGCATT
AGATAGCATACTGATGCATCCAAAATCTGTGCAATCCTAATTGACTGAAGAGGTCAATCT
ACCTCAAGGTCTTGGAGTGAACAGCAAAGATTCCCAATGTGCCGTTTCAACACATCAAAA
TGGAGCTAATGATAGCCATGTAGTTCTCATAGAGAACTCATTTGGAGTGACTGTGAACTA
GTCCCCCCAAAGAGGCTAAGTTTGGATGACCACCTTAAAAAGGTTAGGATGGTCTCACCA
AGTTGTGAGGATCATGTTTGAGTATCAAACTAATGCACAATGAACCTGCACAAAACCACA
AGGGCATGACCTAAGCCAGTTGGATGTGAAAATATTAATGTAGAAATAAAATGATACGAT
GTGTTGGCAATTGATGAATTGAAATTATGAGCTTAAAATCTACTCAAAAATGATAACTGA
TGATCATCAATTATCATGGGGATATCATGTAATTTACATGATAATCACGCCTCTGTAGTA
TTGTGTCTACAGGGGTTGTACAGAGCACCACTGAGCTGGCATTAGCTCTTATGTGGGATT
TTACATGATCCTGGTATGTTGCCAGGATCTTCGCGTGGTAAGATCAGATCTGTTCAAGTT
GAACAATCAAATCTTTCAGATCTGTTCAAGTTGAGCAACCATATCTTTTTTGATTGGTCT
GGCCGTCATCCACCGTTCGATTGGTCTGGCAGCCGTCCGTTGTCCGTTGGACAAGTTCCA
AGTGGCGGCGATCGTGTTATCTCCTGGATAATATTACAGGTCCATGGTTCGAACCCTGGA
CCAAACAGCAAGATATTTTTATTGGGTCCTGGGTTCGATTCCCATGCCAAATCGCATGTT
ACAGGCAGTGTGATCCATGGCCTATGTCACTCGCCCCCACAAATGGTGAATTAGGGTGAT
GAAAAGAAAACTCATGGGAGGAAAAAAACGCTAATGGAGATGAAGTGACTATGTAAGTGT
GAGACTTAGGTGGAGAGGGAGACAGAGAGATTAGCATGTTTTTAACTTTCAAAATAAGGT
ATTACTCTCCTAATGTTTAATCGTTCTGATTTTGTTCCGCATTGAACCCTAATTGTGCCA
TTTGTATGAACTGATGTGATAGTCCAAGGATCATGTTCAAAGCGGCTTTCTGACTTGTGG
AGGATACTGTCTTTCCGTAGCAGTACTTTATCACTGACTTTGTAATCCAAATCCGTGCAT
GTTCTGTTTTCACGCTCGGTATTGAGATCAGTCTGGTGTTGCCTGTAGTCTCCTATCTTG
TGTTCCAGTCAGCTAGGAAGGGAATGTCATACAGCATGTCCCGACCAAAAATTGCTGCTC
CTGAGGAGGCTTTAAGCACTGTATGGTAGGTAGAGTGAATGGCCCATGCCACATTAGTTA
GGAATGTGTCAATGTCACTGGCATCTACGGAGTCGGCAATATCAATTTCAGCAGTGCGGA
GCATTGCCATGATGACTTGATGCACTCGCTCCAGTATTGCATTTGCTCGTGGGTTCTTGA
CACTGGTCGGCTTAAGCTTGATGCCACATGTGTCACATAAGGCTTCGAAGTGAAGTTTAA
ATTCACTTCCATTGCCGTATATTACATGTTGACAACATGGGTACCGACAAACCAGGTCTT
GTTCACCAAGGTACTAATCATGACTGAGGATTTATCAAAATATGGTACCATTGGTATATT
ATGTGTTGAGATGCCCTTGCGCCCCCGTGTACCTGCGGGAATGGTAGGTTTGTCTACCTC
CAGCAGTTCTACGATTTCAAGCCAACTAGTTGCTGGGTCTATCATAGTCAGACACATAAA
GTCTATTTCTGTCTTATCTTTTCCCTTGAGAGTGCATGGTCCAATGAGAACCACACAGAG
CACCTCCCAAGGATTTTGTATCACCAGTTTGGTAGGTAATTTGTCATAGTATTTGTGACA
GTTTTTGACATATTTTCAGACCGTAGTTCACATATCTGTCCAATACATCGCAGCCCGATG
TGTCGCCTCGAGACGAGTTACTCCAGGGTGTTGAAGGTAATGATGGTACCAACTTATGGC
TCTATGACAGAGAGCTGTAGGAATGACCATGGCTGTGCCTTTACATAGCACCTTTGTATC
TTCCACCAATCGCATGGTGTACTTGATATCACTAGCCAGTTTTTGAATGCTGGGGTCAGA
GAGACGAGTCTCTGCAATCTCATTGACTATGAGAGGATAAATTACCTCCTCATCACTGCA
ATCAGCAAACACTAAGTTCATGGAGTCTTTGTGTAGCTGGCTGCTGTGATGTCATGTGGG
ATATATAGTAGCACCAACACTGTGTGAAGGTCATCCAGGTGTCCCTCTGATTGTGGACAG
GGCTGTAGTCAAGGCGAGAGATAGCGTTGGCTACAGAATTGTGGATGCCTTTGATGCGGA
TTATTTCCAGGCCATATTCCTCTAGAAGTAACCTCCACCGGTATACTCTGTCTGAGGTGA
GACCAAGGGCATCTTGGATAAGATTTTTATGGTCAATGTAGACCTTAATCTTTTGTCCCC
ACAGCATGCCTTTGAACTCTTTTAAAGCTTCTACTGTGGCTAAGAGTTCTGTTTCTGTTA
CACTGTATTTTTGTTGCATCTCAGAGAGGTTTCTGCTGAAGAACACAATTGGCCTATTCT
GCTGTGTAATCACTGCGCCCATCTGTTTTGATGAGGCATCAGTGTAGATTTCAAATTCTT
TGGAGTAATCAGGGTAGGCCAAGGTGACATCTTTTGCGATGACTGCCTTTACCGCATCAA
ATTCTTCTTGATGTACCTCATCCCAATGCCAAGGGACCTTCCTGGTCTTCAAGCTCTGGT
GACTTTGGTATGACCACACTCTCCTACCAGTGAGGTGAGTGGGGCAAGCATGTCACTGTG
CTTTGCCCAAAGATCTCGGTAGTATTGGACCATGCCAAGAAATCTACGGAGGTCTTTGAC
TCCAGTTGGCGGTGTTAGTGCAAGGATTGCCTGTACCTTTTTTGTTGTGGTTTAATACCA
TCTGTAGTGAGCACATATCCCAAGTACTCTGTTTTTGCGGCACAGAATTTTGATTTTCGG
GCATTTATCTTTAGACCCGCATCTTGTAACCTGATCAGGACCTGTCTTAGCTTCTGTAGG
TGGTCTTCCAGGTTAGCCCGTGTGATGCACAGTAGGTCATCAAGGTACGTTTGTACGAAC
TCTAGGGTGACCATTAGTTCTGACATCTTTGCATGAAAAATGTCAAGTGAACCTGCAATA
CCCATTGGTAGTCTGAGGTAAGAGTACTTCCCCCAGGGAAATATGATGGTGCAGATTTTG
GATGCGTCAGGATCCCACCTAATGGTATAGTAACCCATATTTAAATCTAGGGCTGTAGCA
AAATGAATCCTTCTAACTCTTGCAGAACTGTGCTGATTTTGGGTATTGGAAACGGCTTCC
TAAAAAGCCTTTTATTTACCTCCCTAAAATCACTGATCATGCACACAGTTTGGTCTGCTT
TGGTATTATGAATGACAGAGATGCCCATTCTGATGCGGGCTGAAACTCCATTACCCCCAG
TTCACACAATCTGTTTAATTCTTAGATTGTGGTTTATTTTTTTATTTTTGGAACTGGATA
TGGCCTGCCATGATATGCTTTGGCACCTTCCTTTAGCTCAAAGGAGACAGGCTCTGTTCT
CCAATCACCTAGTGTCCTATCAAACAGTTCCTCAAATTCCTTGAGTAACTCCGGTAACTT
GTTCTTGTCGTGGAGACTGAGGTGTGGTCCAGTGGCATCTACCACGGCTTGGAGGTCTGC
CTTTTCATAATTAGCATCCAGGATTTCAACTACCCTTTGTGTGACTCTTTTGGTGCTCAT
GGGTTCTTGTGCCATGCTGTTGTTTACAGCCCAGGGTTTTTCTATCTTGGTGCTGGCTAG
ACTATTGATGTTTCTCATTGGCAACATGATTTCATCATTTGTAATTTGTTTTGTTCGAAA
GTCCAGAACAATTCCTAACTCTTTCATGTTTTTACAACCAAGAATGAGGTCATACACTGG
CTTGGTCATCTTTCTTTTATCATACACTACTATGTCCGGGGTAACAGTGTATTCCCAACT
GTTTGAGTATTCAAAAAACTTCTAAGTGACTTTGCTCCTTCCTTTAGTGAGGAAGCTCCC
ATTTGACGTATGCCACGAGAGTGGCACCTGCCTAGTCAAGTAGGGAAAGTGCATGGGTGT
TTCTTTTTCATGGAACCAAAGATCACCATCAGAACCACTGTCTAGCAGTACCTTAATGGT
GTTGTCACTGGTGCAACGCTTGCCAGGATGTTCAATTTTCCTGCGGGCTCTACCTTGGGT
TGCTCCATACTTCACCTTTGCCACTACTGCGGTGACACACCCTTCCAAGTCTGGTAGGGT
TCACACATCTTCAGGTGTCTGTTCGGACTCTTGTGTGACGTCATTGTTCTTGCTTGCTTG
TGCCTTTGATTGGTTTGCTGCAAGATCTTCTTGTGTTGGTGAAAGTATGTGATCTGAATT
AACTGATTCCGATGTTGTCTTTATAAGACTTTGTTGTTTTGGGTCGCTTCTAGAGTCCAT
AAGTTCAGTATTCAAATCTGAATTTGACAGTAGACTATCAGTAGCTTTATTCGGACAAGG
GGGAGTGTATTTGTCTAACTGAGTACTATTTGTTAAAGTACTTTGACTTCAATTGTGCCC
CGTGTGCTACTGGACCCTCTCCTTCAGGTGGAGTCAGATTCACTGCTGTCACTGTCATAA
TCATGCTTGCACTTCTTGGAGCTCTTCTTGAGCCTTTTGTTTGCTTTCTCAAGCTTTTCG
ACCTTTGTAGAAAGCTGAGCAAATGCACTAGTGGTTTTCTTATCAAGGGCTGCACTACCA
TGCTGGCCCTTGCTGAATCCCTTCTTGGGTTTACCGTCCTTCTGATACTTGCGACAGTCG
GACGTGTTATGGGTTGCATGTGCACCCCCCATGCTTCTTGCATAAGGCACAATGCTTTGC
CGTCTTGCAAATCTTCTTGGGAATAGGTTCGTTGAACGATACCATTTTCCTCTTGCTGGA
CTCGCCGGGATTTGCCTTGCCCTTCTTGGCAGACTGATCACGCTCTGTGGGGAGAGCCTT
CTCAATCTTCTTGAGTTCGTTGAGCAGGTCACAAACACACTGTGGTAAGGTTTCGGCCTT
TAGCTCGTACTGGGCCTGCCAGGTCCCAGGGCACATACAAAGGATATGACCTGCCAGATT
GGCATCATTAATGGGCCCTACCATTTTGGTAGCTGGGGTCGCCCAATTGCTCTGGTAGAG
ACAAGGCAATAGTTCCAGGTAGTTGTTTAGCTGCTGGACGCGCTGCACGAACTGCCGGAT
GGTCACCTGGTTGGGCTTCTTGAGGCCATTACTGATGTAATACCTCTGTGCTTTGGCTGC
ATCATTCCTGAACACTGTAAGCAGATGGAACATGACACACTCCATGAAGGAGGCCCATGA
CTTGCTCCTGGGGGTGTTTTGAACAGTGCCCCTTAAATCCTTCCACAGACTGCAGTTGAT
CTGCTCCACCAGGATTTTACTCCGTGGCTGCCTCGCTTCTTCTGAGAGGAAGTTTGAGTA
GAGCTGAAAGATCTGGTTGGCTATGTGCTCCACTGCACTCTTTGCCTTGGTTTGGGCCTC
AGTGGCCTTGTCAACAGCCTTGGAGAGGGCTGAGTCATCCCTGACTTCTTCTTCTGTGAG
GTCGCGACTCAGTACTGCTTCCTCTAGCTTCTCTGTGCACTCCTTCTCAGCCCAAACTAG
TCATTCATAGGTGCCTAAATGGGAGCGATCGTTTGTTGGACGTGCACTAGGAACTTCTCT
CGGGTACCGCGTGACCACACGGACACCCTTAGCTCCACCTTGGTGGGTAGAGTGAGCTTG
ATTGAGGCAGTTGATTCAACGGCCTCTTGTAGGTCATCCTTCTCTGGAATGCAGGGGGTG
GGTGGTTTTACCCGACCGCTTCCACGCTCACACTCTTGGGCTTGAGTCCATCCGGAACTG
CCTTGCTCATCTTGAGGTCATCCAGGGCTCTTCCAAGAGGGGTCCCAACAAACAGGGCCC
TGAAAAAACTCTTTGGGGCACTTGTACAGGACAACGTGATGGTACATTGGTCTCGCTGGT
TGGGCATAGATAAGCTCTTCCTCTATGATGATGAAGGTTGACTTGAGTGTAGGTACGACA
TCTAGAAAAAATTCTTACCTCGTCGTCCCAGCAATGATGGTTCTGCAGCAAAGACAAGCA
GTAACCCAATTGATGTAAAGATGGCTCTGTGTGGGAATGTCTCACACTACGGCTATCAGC
TGATAATGACCTTAGCCAGTTGGATGTGAAAATATTAATGTAGAAATAAAATGATACGAT
GTGTTGGCAATTGATGAATTGAAATTATGAGCTTAAAATCTACTCAAAAATGATAACTGA
TGATCATCAATTATCATGGGGATATCATGTAATTTACATGATAATCACGCCTCTGTAGTA
TTGTGTCTACAGGGGTTGTACAGAGCACCACTGAGCTGGCATTAGCTCCTATGTGGGATT
TTACATGATCCTGATATGTTGCCAGGATCTTCATGTGGTAAGATCAGATCTGTTCAAGTT
GAACAATCAAATCTTTCAGATCTGTTCAAGTTGAGCAACCATATCTTTTTTGGTTGGTCT
GGCCGTCATCCACCGTTCGATTGGTCTGACAGCCGTCCGTTGTCCGTTGGACAAGTTCCA
AGTGGCGGCGATCGTGTTATCTCCTGGATAATATTATAGGTCCATGGTTCGAACCCTGGA
CCAAACAGCAAGATATTTTTATTGGGTCCTGGGTTCGATTCCCATGCCAAATCGCATGTT
ACAGGCAGTGTGATCCATGGCCTATGTCAGGGCATACACTTGACCCAAGTCTTCTCATGG
CAAAGTACCATATATAACAGGCAGACAAATACTCTCTAAACAATCGCTCATACAAACTCA
TAACTACTGGTTGGTTCCCGTAAACTTGAGAACTTTGGGCACTTCACTCTGATTAACCTG
CCTCTCATGCAACTAGGTCTGTCGAGGAGGTCGTACCATGTCATCACGGCAACTATCATG
GCCTTTGAGACAAAGTACACCAAAGAGATATCATTTCTGTAGGACTATTGCTCAAACAAA
GTCCAAAACCTATCCATATTTGTGTTGAATTAAGGGTATGCTTGGACTCTTTGGACATCT
TTTGGACAAGGATATGCAAAAACACAGAGCTGTCAAAGATTGATCCTTGGCCATGTCAAC
CTTCTTGGATTCAAACAATGTCTGTGTATAGCTGAAGGATGGTCTCAATGAGATAACCGT
ATCTAGCATTTGTTTCTCTGGCAGGACATTCTGATAGGTTACACCTTCAGATTATTCCAG
GGATGACAATCATGGCATCCATACTTAGGGACTCATGCAGTCACCTCAATAGTTTTGTCG
TTCTCAATGGAAAGGATCACTGGATAACCATTAATAGTGCAACCACTGGTAGCACTTAAC
ACAAAAAATGTAAGAGTCAAAAGTGAGCAACCGGCACAAGGAAAGGAAGCACCACGACCT
TTGTTCTTGTGATCCCACAGCACTTAAATGTGAGTATTCCTGAAAATGAGGAAACAAGCA
CGCCCAAAGAATGACAAACAAACATGATCATTTCTCCACAGAAAGACATGTGAAACCTTG
TCAGCACGTATGCAACACAAGGATGACATGAGCAGCTATATACTGTATCAGTATGGCTTA
ATTAGCCTAGCAAAACTCACAAACATCATAAAAACATATCAGTCTATTAATATATAGAAT
TTTGTTGAGCTGTGAAGTGTGAATTGGTTTCATATACCTTAAAGACAATAGTCAAAAACT
GTCAAATACACTTCAAGACAGGCAATTTTTGATTTTGACAATAAGTATCACCAGACTGAG
TCGTCAGAAGTTGTCAAGAGACTTTTGACCATCGTCAACAGGTTATCACATGGGTCGTCA
GAGGTTGTCACTTGGGTCATCAGCGGTCGCCAGGGTTGTTTTTTGTCGTCATTTGGGTCG
TCAGGGGTTGTCAGGTGGAGTCAGATAGCTTGTCACAGAAGATCTTATGGGTCATTGATG
AGGGTCGTCAGTCATCATGGTCATCACTGAGTCGTACTAGTTGTCACTTGACACCACAGT
TCTATGCTGTTTGACGGTGTGATTTGTGGAAGGTGGTCAAGTCGTCAAGAGGGTTATCAG
AGTTGTCAGAAGGGTCGTCATGAGGCAGTCATGAGTCGTAACACAGTTCGTCAAAGGTCA
TCACCACAAGTCATCAGGGTTGTCAACAGGTCTTCACCAAAAGTTGTTAGGTACTCAAAG
GGTCGTCACACGCAGTCGTCAGGATTGTCAGATGGTCATGAAAGTCGTAACACAAGTAAA
AAAATTGCCAAAGTCGTCACTTTTTTGTCAGTTTGGCTCTCCAAAAACTTTCATGTGGCA
AAGTTGCCTGTCTGGCAGAGTCACTTACAAAAATACCAGCACTACAACTGATTATTGTGA
TTCAGCCAATACAAGTCAAAAAGGATGTCAACCCTGCTGGAGAACATTCACTCCAGTACA
GACAGGAGACACAATACAAATTGAATTCCCACTGTCATTGGTCAATGGATGACAAGGATT
GACAAAGGTTTCCCACCATGATGATCAGAACACAGTCTGTTTGGACATTGTTGACTACTG
GTAGTTGACCCCAGTAGGCAACTATTCCCATGGATACTTAGGGACAGAGGGCATCAAAGA
GGATACATACAGAAATGATGTATGAGCTAGATAAATTATCTGCAGTATGCTCAACACCTG
ATCAATTTGACCTGGTTAAATATCCACATTGTACACTTGAGCGACAATCCAGGTGCAGCT
CCACAACTCAACTTTCTTGCCTCATGGACATCATCTGGCATGAAACATAAGTCAACCAGA
GTTTTCAAGAAGAGCCCAACAGTGAAAATTATGCTAGATATCAACATGAAAACAAATCAC
AGGGATGCTTGACCAGCTGAACAAATCATGGTATGTTCCTGACAACCACCAATGTTCTAT
TCTCTCATAGCCTACTATGCAGTGCCTACCGCCTAATGTAGTGATGCAGCAACAAAGAGA
AAAATGAACTTTGGCATTCCTTCTCCTGCATACACACAGACAAACAATAGGAGACAAATG
GCAACACCAAACTGACCCAAATATATCCTTCACAGAGTTATGGTCATATGGTTGGTGCAA
GTACTGCTATAGTGAAATAGGAAATAACCCCACAAACAAGAAGTCTGTATGACTGTGATA
CTTGGACTATCCCAGATTTTGTAGTATTGGACACTCATGGTTTCACATGGATGCCAGTCA
TCATCATGATTTTGGAGAGCAAAACAAGCAGCAAAATGTACATGTCACACAAGAACCAGT
GAATGGAATCAGTCTCCCTCTCCACAAGCACTTACGATTATAATCTTTCCATTCCAACAT
GTATTTGGGACATGTCACAAACCAGCAAAAATTTCTACCTGTGACAACATGTTTTTGCAT
TCTGGCAGTGGCTCAAAAGGATTTTTCCTCACTGATGTTTTATTTTTCCACGAGCCACCT
GAGTCTCCAATAGTTGGGGTGAGTGACAAAGGCCAAGTTTCTACGGCCAAGAGTAGTATG
CATTTAAAGTACTTCTATGAACTTAAAATATAGTTGAAATACTTTCTTTTTGTCACCAAG
GAGAAGTACTCAAGATATTATTGATATTGAAGGTTCAAAGTTCCAAGATCCAAAATATCA
CCACATAACTTACCAGGATCATTTAGGCTCTATATTCCAGGTCAGTATGCTAGCAATTCT
GCTAACGTGAACTACATGGTCAAGCTGCATGAAGCAGAACCATTCTTAAGAGTAGAACTA
AACTCATGATTTTAATTCTTTGGTTACAACGCCATTCACACATCTTCCATACCTTTCCTA
AGTACACCAACAAAAGGCTTATGACATCATCATCCTAAACTACACTATCATGTCGATCAA
CTGAAGTGTAGAATTGTCAAATGTATAAATTAGCAGGTCGTGGTTATGGTCTAGTACCAG
AGAGAGAGAGAGAGAAGTGCGGATTGCACCTTGGGAAGAAGTTGCTATCGATCTGATAGG
ACCCTGAAGGTCAAGGTCAATGGCTGATAGGTTTAGTTCAATGCATTGACATGCATTGAT
ACTGCATCTAACCTTGTTTAGCTTATAAGAATTGAGAATAAGACAGCTGAACACATTTGT
AACAAGTTCACGCAATCTTGGCTATGCCTCTACCCCTGTCCAGTATGATGTTTACATGAC
AAGGGAGGAGAATTCATAGGCAGTTCGTTCCAATGGTTATTGGAAATGTTCGGTATCAAA
CACATCTGCTTGATGAGCAAGAATCCACAGTCCAATGCAATCTGTGAAAGAATGCATCAA
ACAGTTGGCAATGTCCTTGGACCCTACTACATACGAATCCTCCACGTAACATGACTAATA
CTAAACACATTGTCGATGATGCATTGGCCACTGCAATGCATGCCATGCGAACTAATGTCA
CCACAACCTTAGGTAGCTGCCAAGGTTTTTTCTCTAGAGACATGTTTCTCAATGTGCCGC
TGATTGCCGATTGGCAGGCCATTGCACACAATCATGAGCTCCATGTTAACGAGAACTTGC
CTTGTGCTAATAGGAAGCGTTGTCAGTATGACTATGCTCCGGGGCAACAAGTTCTGAGAA
AAGTGCACGATCCAACAAGTTGGGAGTAAGAACTGAAGGTCCTTACACTATTGAACATGT
TCATGTCAATGGTAATCTTACTGTATAATTACCTGAGGGAGTCACCGAACTTATTAACAT
ACGCAGAGTTCTGCAGTATCGTTAAAGCCTTTTGACATAGCCCTGTGAAGACAGTCTGAA
GTGACTGTAACCCTGAGGTCTTTCGAGCCTTTTACCTCATGTTGTTTTTCTCCATCTCAT
CATTTAAGGAACTGAAAGGTGGAGTTGTTTCAACACTTTCATGATGATCTTTCATGGCCA
AGAGATTCTCGCCATTTAGGAGAAAAGTGTAATGCCTATGTATATAGCCATTTCTGTGCA
TGGGAGGAAGTGCCATGTACAAATAATAATTATATGTGCATGTGCCAGAAAAGGGGCTAT
GGACTTCAGGGAAAGTTGCATAAAAAATAAAAACAGTCGAACTTGATACTTTTTAGAAGC
ATCGTTCAATATTCAAAAGTAATAATATGTTGTGGAGAACATAATATTTCCACTTACTAG
GATAACATCCTCTCCGAAAGACAGTTGTTGTTCGTCGAAAGGCTTAATCAATTATCGTAA
TTCAGCGAAGGCCAACCAACTGTTCAAACGTACTTTGTCCTGAGGATGAGCTCAGGTATG
GATGGTAAGAAAAGTACATTTTCAAAGATTCGTACATTTAGGCACCGATCTTTGGAAATG
TACCGATTTCTGAAAATGTACCGATACATGTCGAAGGTACATTTTGAAAGATCTATACCT
TCTACATTAGGAACTAATAAGATTTCTACGAGAAAAATAAAATCGGTACATTTTCAAAGA
TCGGTACTTTTTAGTACAGATCTTTGAAAATGTACCGATCTTGCAAAATGTACTTTTCGA
TTAATCTGTACATTTTGAAAGATCGGTACATTTTGGTACCAATCTGAGAAAGGGGCTTAA
GAGTCATTTCTTCCTGCATGTTTTCCATGTCGTGTCAACAAAAAATAATAAAAAACAAAT
ACACGCGATAAACTGCTCTTTAGAGAGAGAGATAAACAACGCCCCCGGGGTCCGAGTCCT
AAATTCTTGTAGATTGTACTTAAAAATCCTCTAATGCCATCTGTGTTATTCTTGTATGAA
GGCATAGGAATCGTGCAATAAATTGCAAAACAATTGTGACCAATGGATTCCGACCATTTT
TTTATCAGTGACTAAGAGGATAATATATGTAGAATTAGTGGATTTTTAGTGAACTAGGGG
ATAATTAGTACAATTGCAGATTATTTGTACTATTGCAGATTATTTGTACTATTGCAAATT
ATTTGTACTATTGCAAAAAAATTGTACAATTGCATATTAATAGATCCTGTACTATTCCTA
CGTGAAAATCTGCTAGATTTCTGGATGACTGGAGGATTTCTAGCGGATTCGTAGATAATA
TGTACTATTGCAGATAATTTGTAAAATTGCGGATAATTTGCGCAATCGCGGATTTTTTGC
ACGTGTGCAAAGCAGTCGTGCAGGTGTAAAAATACATCACGTGCAAACAAATTACTATGA
AGATTTTCCCACAAAATCAAGGATTTCCTTAGCCTTCTATGAGTCACAGTATTGGTACCA
ACCTACATTCTTTCCCTTACGTCCTTAGAAAAATCCAGCGAGGGATGCTTTTCCCATATT
TCGCAGATACACGTTTATGAAGGGTCCTTGATTTAGGATGATCATTGCCGGCTTCTACCT
CATGGATCTGTCTAACAACATCGAATATGGAGCTAAACTTGACAACTATTTGACAACTGT
CCAAAGCAGAACCTTCTCCCTGTTTGAAAATCAATATCCTGGTAGAATCGGAATTGACAA
TCACATCGTATTTCTCGAGCAATCTGTACGGATTTCTTGATGCGTTGTCACGCATAATTT
GTCTCCTCTCAGCGTTTGTAGCGCAACCTTTTATTGCGTCGATGAATTCAACAATTTCAT
CGTATGTTGAATCCATTAGTATTCCTGAATTCGTGCCCATGAGCTCGATCCTTCGACTAA
CCTCCTCGTAGAAGGCAACTCTTCTTGTCTGCAGAGCAGAGATCATTCACTATCAGAAGG
GACTTCTGACATGCTCTGATATGGGCGCGATATCGGTAGACATCAGCGAAGGCGGAATAA
AGGATAAATTGAGGCACAAAACAAAACAAAACTTACTAGATACGATGGAAGAGGGACCTG
TAAGTTTGGAGCGGGTCAATGGAGGACACGAACAGAGTGCGTGGAAGAGGGGAGATGGAA
AAAATTGACAGTACGAGGCAGGGCGATTCCAAGCGGTGAAAGATGAGAACAGCCTCGTCT
CTATTTGCGGGTTGTGTTGCAGACGGGGAGGGGCTAGTGTGATAATGAGAACAGCGTCGT
CTCTATGGGGCAGATGGATGTGTGCGTTGGAGGCGTTGTGCTGTGTCGCCAAAATAAGAA
CATGCCCTACCCATTCAGAAACGTCACAAGATCGCGATCCCTATATTGAAAATGCCCTAC
TTTTACGGGCCCCGGCATCAATACTGGAACCGTGCGTCCCATTATCGATGCTGGATCGTC
CATTATCAATAATGGATGGTTTTCTAAACGGGATCCAACATTGACATCAATACTATAACT
GGCGAGAGTACGTCGTCCTATCACCGGATGTATGTTCAGTTGAATTCCTACGTCAGATAC
AGTATGTGTCTACAAGTAGAGTATAAGCATGCATTTTTACCTACATGCTTTGCACATGCC
ATACAAATGGAATTGTATGGTACAATATTGTACCCTATCACTTCCAAGAGGACTGTAGAG
TGGAGCATTTTTCGATTCAATCTCAATACATACATCATTATCACCATGGGTCTATTATTT
TCAGATATTTTCTTATTATTATTGACTTAACAGATCAACAACATGCACTTTACTTGATGA
AACCCCATTAAAAAATAAAGCAGTAATATAATTCAAAATAAAACTGTCGCTCCTGTGATC
TCTTGCTGAGGTAGAGACACAACATTTATGAAGACAGCAACCAAATACTGATGTACAAAC
CACCTCACAACAAATCACCTGCCCCCAATTCTTAAAATACACCTCTAGCATCAAATCCCA
TCCACATCCCTACTCCCTATCCCACCCCCTTATCCTCCTCGCCAGCTGCATGTCTTTGGG
CATAATAGTCACCCGCTTTCCGTGAATCGCACATAAATTACTATCCTCAAACAATGCCAC
CAAATGCGCCTCCGCCGCCTCCTGTAAAGCCAATATTGCAGATCCCTGCCAGCGATACGG
ATGTCGTGTCAGCCCGTATTGGAGTTCTCGAACCAGACGAGCGAAGGGGAGGCGGCGGAG
GAGGAGGGATGTAGAAGATTGGTATTGACGGATTTCACGAAGGGCTCTTTCTCCTAAAAA
CCGTAGGTTTCGTTGAATAGCGAGGGGACAAAAAAGTAAGGAGAGAGAACAATGAATTTG
GTGAGAATAAAATTAGAATATTTTGGCAATTAAAACAGAGTTGGATGGATAAACCAAAGG
ACGGCAAGCAAAAAAACGTGGAATTTCAACAGAAGCCACCAGCAACCAAACAGTCATAAA
GTTCTAAAGGGACGCCAAATTACTCTGGAGTTGGTCAATAAGGCAGATAAGTTGCCGAAG
ATGCTGAGCGCCAGCACAAAATTACGACAACTTAATTCAAAGCAAGACACCACAATTGAT
AACGCCGCGATTTAACAGAAATCGACACACCAAGAAATCCGGACACTAAATACAACGCAC
AGCAGCAGAAAAAACTCAGCAACCACCAAATCGTTGTCAGGCCCAAAAAGACTCACCAGG
CCGCGCCCTCCTCTTCCTCCTAACAACAGGCCTAGCCTCAGTCGGAGCCCTACGATCGGC
AAGACGTCCCTCGCTACTTCGTTCACGTGCCCGACCTACCAATGGGTCATTCCGGCGGCG
GTTGCTGGATGGTTTGGCTCGGGCCATGTTATTGTTGGCTTCTTGCAGGTTTCGGGGTGT
GGATTAGGAGTTAATGTTAGGCAGTGGAAGCGTGGGGGACGTGATTACCGTGTCTCCATC
TGCAGCATGCAAGGAGTGTTGACAGAGTGTTGACCTAGAGCGTTGATTTGTTGTCGGTGG
AGTGCGAGATATTGTGTCCGGTGTCGGCATCATTAATTTCATATGTGTTCGTGGCAGGAC
ATTGGATGCAATCTTCCAAAATTCTTCACACGAGTCTGTCCTTAGCTTATCTAAGCTGCG
TCAAAAAATTACATTATTTTGTGGACGACGCAAAAGAAAACAATTATTATTGTCCCCCTA
GCAAAAGTTTCGATTTAGGTACGAAGCTTTAATCGAGAATGGCGTCGACTTTCAATAATT
TGTATTGATTCCATAACTCCTGCCCATCTTAGTATCAAAGTTGAACATAGTAATTCCAGT
GGAATCTGAGCAATCGCATTTGAAGTAGCGACGCGCCATATTTTGGTTACAACCGAACCT
AGGAACCAGTACAAGCACTTCGAATGCGGAGACATTATTCCTGTGCCCCATGTTTTCACC
GCATCACATCTCACGTGTCATTTCACCGATCTCACAGCTCATACAACATGCTAGCAACAT
GCTCATCACAACGAGGATGACGCCTCCATGAAAACAAAGTCCTCCGTCAATCTAATCATC
CATCTTAAAACGCATACCAGCGCTTACCGCAAACTCTCCGCAACATCTCTCACTCATCAT
GAAAGTCGAAACCCCGCAAATCCTGTGGCACAACACCCAGAACGGGTCTAACAAGGAAAA
CGGCAAATCCTTCCCCATCCTCTCCTGCGATCTCATCGACAACGGCTTCGACTCCGCCAA
CAACCCGTCCGTGTTGGCCACGGCCGGGGGGAGCGAGGTAAATCTCTGGCGGGTAGTCTG
CACACCAGACACAATGCGGGCTGTCAACGACGAGAGCAAGATTTTGGTCAAGCCCCCTAA
TCTGTACGCTGCTTCGGCTTTGGGCGCCGCAGCCGCCAACAATGCAGCCGAAGCCATCAC
GAGTGACCCCCAACACACCCAGATCCAGCATCTCGTCACCCTCTCGCGAAGCACCAACGA
ACGCACCATCAATGCCGTCAAGTTCTCCCCCGATTTCTCCCACCTCGCCGCGACAGGCGA
CGGTGGACTAGTCGTCGTCTGGACGCTGCCCCTCGCCCAAACCACCAGCCGCATCCACCG
ATCCGCTCAATGGGCATCCCTCAAAGAAGAGAAAGACCTCAAATTCAAAATACTCTACAA
CCAAAGCGATGACGTCATGGACCTCGCCTGGAGTGCCGACTCCAAACGATTCATGGTCTG
CTCTCTCGACCATACCGTTGCCGTATTTGAATCCGCAAATTCCTCCAACAACACTGGTGT
AGAATGGCGAACGGTATTTCGATCGAGTAAAGATCACACTCATTATGTTCAGGGAGTGGC
GTATGATCCTAAGGGGGTATACATGGCGAGTTCCGGGAGCGATAGGACAGTGAAGATATA
TACCCGAAAGTTAAAGGAATGTACCGAGGATGAGTTGGCGAATAAAAAGTTTGAACTGGG
GAAAGCCAAGACCGTCAAGTTTTTGAATGTGAATCAAAGTGGGAGTAGCTGCAGCCAGAA
TAAAGTGGAAGGTGCTATTGCGTTGGAGAAGGACGAGATCCTCCCGTCAACCGAGGACAA
GAAGGAGAAGCGTCATCTCTTCGCCGACGAATTAACGGTGGGATCTTTTTTCCGACGATT
GGCGTTTACCCCAGACGGAGGTTTTTTAATTGTTCCTGCTGCTTTGTGGCATGGTGATTT
GGAGCCTCCGTGTACAGGATTGAAGAAGGAACCGGCTAGTCCGAAATCTGTGGATAAATT
GACAGATCCGTCGTTTGGGACGTATTTGTTTGCTAGGCATTGTTTTGAAAGACCATACAA
GGTGTTGGCTGGGTTGGAGAAGGTGAGTTGAAATAGAGGATTACGATCAAATTCTATTGA
GTTTCTGAGTGTTGTATTTTCTCAACCCTGTCCATTTATCATGGTGTTCAGCCTTCGGTG
GTAGTACGTCCAAACCCACTTCTTTTTCAGTTGCCACCTAGCAAATCTAACAATGATGGC
GACAGAAAGGCATTGCCGTACCGATCAATCTTTGCTGTCCTCACCATTGACACGGTCCTA
ATTTATGATACTCACCACGATCGCCCCCTCGCCATGGCACGAGGATTGCATTACGCAGGT
TTGACGGATGCTGCGTGGTCTGCTGATGGGAAAACATTGTTTGTCACCAGTTCAGATGGC
TATGTTTCTATTCTTAGTTTTGCGAAGGGGGAGCTGGGTGAAGTGTATGTCACTCCTTTG
GCAAATAATGTGAAACAACGATCCAACAACGAGGTTGTCCATTCGCCATTATCCGTTGCA
CAATCCACACAGAACATGGATTTGGCAAACAGTGCAGCGCCACCTGCAGTTAATGTCCTG
GCTCCAAAGAAGAAAAAGAAAGTGACGCTGAATCTGGAGGCCAATACCACCACTGAAATA
GAGAATGTTTCCAATGGAACTGAGTGGAATCCTGTCGTTGTGAATACATTGGTGCCAAAG
AAGAAAAAGAAGGTTGTTTCTGGCACTGATGCTGCCAAGAACGAGAGTAGTTTGAGCAAG
AGGCCATCAGAGGAGGCCGAGGATAAGGAACAAGTGAACGTGCTGGTGCCAAAAAAGAAA
ATGAAGGTGGTTCAATCTCCAAGTGAGGCTGCCAATTAATGTTTTCAGATGTCCATATGT
TTTTGTGATACGGTGACAACGATTTGAATACCACTTGATGAATGAACTGTTCATAATGTG
CATTAAAATAGACATAGATTATCTCTGACACCAGCATCCTATACAATCCAGCTTTGCTAT
GACTATGCGGTCACATTGACTCTTCAATGATTATGATTACTAATTTACCACTGGAAAACT
ATCTGTGAAATGCTGCATTGTGTGTTTGCATGCAAAATGAGAAATGAAATTACAAAAATG
GCAATGAGCAAATTGTTGTCACAGAACCATCGGATCTGTGAGCTTAATAACTGCAATAAC
ATCATCAGATCTGCAGATATCAAAGCTCTGCATTAGCACATAGTTCTAAGATATTAGTGT
GTAACTGTTTTTATGAAGTATTACGGACAAGTGCATCACCTGGCAGCTCTCCATCATTGT
ATCTCCTGTTCCCAGTACATACAATTCATTTATGCTTCTAACTATGATTGCTGGTCAGAT
GACTCCAAACTACTTTGCAGAAATTGGTTTTGTTCATGGTGTAAGGCAATGGCTGTTGAA
GCACTATGCTTCTTTTAGAATGTAACTGTAGATGCACTTGTTTCCACAGAACTAAAACTT
TTGCCACTAGCTGCAGATTTGTACAAGCTCACCAATGAGTAAATGAATGTCCATGAGCCA
ACAAACAAAATGCAGAAAAGTTTGACCTTAGCCATTGGGAGAATAAAACATATTCAGAAA
TAAACCTTCCCGAAGACTAGTTGTTGTGGTGATGACAAGAAGATGAAATGACTTCAACTT
GCCACAGTTGAGCTAAATCCAAGCATAATGCTCCATGTGTTCACCATGTTTCTGGGATGA
AGATGGGATCCATAATGCTAAACTCTTCACACATTGGAATTTTAGACTTCAATCTTTAAT
GCGCATCAGATAAGTTGTTTCCTTGCTTCAGATCACAGATCAAACCTCTTTGTAAAATAG
TTCTTTTCAATTATATTAAACCTATTCCCCAGTGCTAATCAATTTATCCTTTGCAGTACC
AAAAAATCAGAGAATTATACAGAACTCAATGAATTATTACTTCTCACATCATTTGAACAG
TCTTAAGCGATCTTTTTATCAAGTGGAGAATTTTCGATAAAATCCTCCACGGACTATGGT
AATCCTGTGTTGCTTGAGGCTTGATAGACTTGTGACTCCCTGTCAGATAGTCTGTATGTG
GCTTGTGGGTTTTCTTGGCAATACAGTCAGGTTGTCTAAGGCACAAGCCAGTTTTACATC
TGTCACCAATAACACCACACCAATCATACCAAATACCAGAAGAATAAACTTTGAACCATT
GTCTTTATCTAATATTAGACTTGTAAGTATTGTGATTTGAAGTGGTCTTCTTAAAACCCA
ACAACTTGCTTATTAAGCTGGGTTTAAGATTTTCAGATACTAAGGGCGAAAACAGTCAAA
ATGACCCAAAACCTAATTTTCTCCCATTTCCACCAAAATTTTATAAGTCATAGATCTTGG
TCTAATTAGAGGATTCCCGAAGTTTGAAAAAAATTGGACCCAAAAGGTAGTATTTTTGCG
TTTTTGTGCCAAAATAGTGTTCTTTTCACTAAATTTGACCATTTTTGGCCAAAAAATGAA
GTTTCAACCCCGCATCTGAACTTTGTTATAACTTTTTATAACTTTTAATCCTAAAATAAT
TATCCGGAAAATTTAAAAAATTAAAACCTTATTTTTAAGCAAAATCGCAAAAAATACGCT
TCTTAATGTCAATTTTTGTACATGTAAGAATTTTATCTAGTTGTATTTACACACAAGATG
ATGCAAATCCTCTCTCCAATCACCATTGACATGCACCTCTGTATTCAAGGTTGTTTGTTT
TGATAACTCTGTTGTAATTTTGCTTTCTCCAGTCTCAACACAATCATTGTTCCATACTAC
TTCAACTTCAATATTTTTGTATTTCTCTGATCGATCCTTCAAAACTTGACTGACAACACC
CTGACACCAATACACAAACTGATTGCCTTCATTGTCTGTACAAGAGAAACACATATCAAT
CTTGAAACCACCTGCTAAAATTCTCTCCAATGGCCAACTAGTCTATTGCATTTTGTATAC
TTGATCCCCCTTTCCCTCAGCCTCTAACCGTGCTCTCTCATTTAATGGAATGGTTCGGAT
TTGCTCCCCTTTGTTCATCAATTTGCCTTCCAATTCAACTAAACCAGCAGACTTTGTACC
AAGTACCAAACCTTCTGCAGCTTGTTTTGGTATACTTATTGGTAGTTTGGTTGGTATAGG
AAGAGATTCCTGTAATGGGATTACAACAGTAATCAAGTGATTAAGCAGCTCATCTGGAGT
AAAATGATGCTTTTTTTAGAGACCAAGGATGATAAGCCTCTTCCCAGCCGAATCCTTGAT
GTCGAATCATTTTTTTTCTTTTACACATCTCAGCCTGTCTTTCTTTGTAGTTAGCTTAGC
ATACTTTGAGCAATGTCGACTGTTTGCCAACATCGAGGAGAGTGGTACTGTTGGAAGAAA
TATGCAGCGTTATAATCAGGTCCTTCTCTGCTTTGTCGAGTTTCAACTGCTCTGCTGTCT
TTAACTTTTCTGCCCGGACTTCTCTATGACGAGCATAGCTGCTGCAAAATTAGTCCGGGC
TTGCTTTGACCTCTTCTTGCAAATGGACAGCAAGGAGTCTTGACCAATTCCCAGGTACCG
CTGCTGTCTTTCTTGTTCCAGCACCAAGTTATGAATTGCTCATGGCCACGTCTAATATCC
CCATTATACCTCACTTGACCAAGTCCACTTGCACTCGATAAATTGATTTGTCCTCCACTG
CAGAGAATATCAGTGAACGTAGCAAACATCCCCTCAGAGGGATGGTTATTGGCACGCATG
CTGACAGTGGCCAACTCTTAACTCTTAGTGATAACAGCTTGGCTGTACTTTCCCATGGTC
AAAGCCAGATACTCATACGTTGCCTCTTTAGTATCTTCAAGCTTGTTGAGTAGTGTTGTA
GCAACTCCAGAAGCAAGCTCATAGCAGAACTCAGTAGTCTCTTGGTTGCGTTTCATTGTT
GGATAAAACAACTCACTGATGGCTTCATCAATTGGAAGGACATGATCCATTGCTTTCGTT
GAGCCAAGAATGTTTCCCTCCTTTTCTTCTTTGTAATAATCCATGTATGCTTCAAACTCC
AGCAAGTCTTTGTAGAGTGGTGAAAATATTGTCAGTATGAAGTCGTAGTCTAGCATTAAT
GTCGGGTCGGCCTGGATTTTGACAAAAGCACAATGCAGTACATGGCACATCCCATTCATT
GTTCGCCCCAATCCCGGTGACCCAGTTTGTGTGTGTTACCAGCTAGCCAACAATGGGGAA
TAACAATAGAAAGAAACAAAATGGAAGCAATCCGCAATTGGGCAATCACCTCCATTGACC
CGAGTGTAATATAAAGACAGCATTGTAAAATATTTTCTCCATTGTTCAGGCACTTGTTTG
TGAAAGATAACATCTCGTCAAGCGTGTCATACACCAGCAAAGCCCCCTCCAATGCAGAAT
CCTCTCGAATACCGCCACAAACTGGAATGGTGGGTAAACATCTACGCCCAGGGAAGAAAT
GATGGAGCCAGTCATGGAAGAAATCCCCATTGCCCTTCGGGTAGTTTGCAGTGTAGTTGT
ATTCCTTGTCGACTTGTATCAGCAGCTCGCTCAGTCTACAAGTCACTCGCACATGATGTG
GTATCAATTCTAGATCATGTTTCAGGTAATCTCACGCTTCATGGCCAGGAACAACTCTAC
GTTATCCATCCATGTATTTTGAAGATGATTATGAGATGATCCCTGGTACACAATGCGCTC
TGTCTTCTCAGTTGAAGAGTTGTTTGCTAACTTGGTAATTATGGATTGTAAATTGTTGCC
TAAATCTCTAGCAGCATTACAATTGTCATGTGAAAGCATTCCATCAGCCATCAGTCATAC
GTCGAATATCCAAGAGCGATGGCTCAGGTATACAAGTAACATGATCATCTCTACCAGGAA
ACATAGCAGTGGTCTCTTTCCTCCAGTTCTCTAACAGCAATGCACTGTCTGTGAAGATCT
GCAGGATCACCCTTGATTGGTCTGGAGTCTTCCCGCTCTCAGCAATGATGGCTCCATCAA
GGCAAATGGTTCTGAACTCATCGTCATTGGTGAGGAAGCTTTACAATGTTAACCAGAGAA
GTCTGTCTTTGATTCTGTATAGGGATTGCTGTAGTTCTCCGGTGCCAGGGATCAACTTAG
AGGGACTGCCCCCGCTATAACATTGTCGTATTGGCGGCGGGTCTCTGAGTCCTTCTTATA
TTGGCCCTTCCTGAGCTGTCGTGCGTGCCTCTTCTTCCCCCTCTTACCAAAGAACTGCCC
CTTCTTGGCTCCTCTCTTCCCCACTGGCTCTGGTGGTTCCTCCCCCTCCATAGAGGCTTT
ATTTGCAATAAGAACTGCCGAGGCAGGGTTCCATTTTGTGAACATTCAGTTAATCTGTGA
CCAGAACTGATTTAAGTGACTCATTTACAAATAATTTGTCATGTGTCTCACCTTCGTAAC
ATGCGTAAAATGACAGGTCGTGGATGTATTAAGGCCTCGGCGGCTGCATTCGAGCGCTCG
TTTTGTTGCTATTATTGCGATGGTGGCAGGGCGGGTTGGTTGTGGAGAAGGGGGCTGTGC
CTCAATTATTGGCAACGGGATGCCTGTTTAGATGATTCTCCCCTGTTGGAAAGGCAACCA
GGGAGATGTTGTGGAAGGGGGAAGGACTGTGATGTCTCTAGTATTGGAGGAACAGTCATT
TTTGGGTTGATGCGGCTTTGGCCATGGTGGTTTTGGCTTTGGCTGGTCGCACATAATTCA
GCAAATGTGGCATGATGGGACTATCAGACCCCCAATCAGAAAATACAGTTGCATTTTCTA
AGGGCGGCCCAATACGACTGTATTTTGCAATTCTGCATTGTATTGACTTTGGGGCATGCA
ATAGATGAATCAAATGGGGGACCATCGATTTGTGAAACACTTGAATTGACAGAGGTATGT
GTGTTGCAAGATTGGCATCAGTTCAATCTCCCACACTTGCTCAAGAAGTCAGAGTCAACT
TGATTTTACACCTTCTTGACATAAAGATAAGTACTCTACCGTAAAACCCGGATTATAAGT
GCCGCCGGTGTATAAGTGCACACGGAGCTAATTCCATGTACATTTGCTGTTTCTAGGTGT
TTCACCCTAGCTAAGTTAATGGATCAAGGAGAACACATAAAACGTTTCTCCATCTCACAA
GCAACATGCGGATATGTGGAGCTCCCAGTAACTCCGGCTGGTTGCTGAGTGCTGAGTTAT
GTCCAAAACCCGAAAAAATCACATGCTTCTCCACTACAAAAAAACACAATACACTTCTGC
ACGATGAATCGCATTGTCTTTGTTGGTTTCTTGCCCTGCAACAATGGGCACAGTTGCGAG
CTACATCCGTTTGGATGTGGCAACATTCTAGTCCTCAATAGAGAGGACGGTGGGGTTGGC
ATGCGCCTGCGCTTGCGGATGACAGCACCCCACGAGTTGGCGTGTTACACCATTAATGGT
GATGGCACGGATGGTTGTCATGTCTGTTTTGTTGCCAGGGAGGTTGCGGCCAGTGGGAAT
GCTGTACCGTTGAATGGCATGGTTGTTCATATTGTGAACGTCTTTACATCTGACCATGAA
AATTGCTCAGTTCGCCGTCTTTTCCATCACAATTCCGGTATGTGTATGGACAGATTGAGA
TGGATGAATAGTTTCCATAGTTCTTTTCTAAACTAACAGATTAATTAGTTTATCAAATCT
CTCTAAACACGCATAAACAAGTTATTTAAAACCATTCAAACCCGCTCTTCATCCATGCAT
TTCTTACTGTTTGCGCAGGGAGGTTCTTGTACACCTCAACAGCCCACTCCGCCACCAACT
GCCTCGCTGGCTCCTTTGCGACGCCATTTACAATGCCTTCTCCCGTGACCATCCAATTCT
CCCACTCCTCACGCATTCTCAACTTGATGGACTTGTTGATTCCAACGTCAACGGGCTGGC
ACAAATACATGCAGCCTGGAGGTATGTGAACTACCTCAATTCCAAGTGATTGAATCTGGT
TCACGATGTTTCCCATCATGTGAACTCGGTATGCATCGAGAACCAAGATCTGGATAAAAT
CGGGTCCCTTCTCATTTTGCCAAGGGATCAGTACGTTGTCGATCCATTCCCCCATCATTT
CCTTGTCCATCCACACTTTTTCTGGCACGTGTAGTGTCCTTCACTGGAGTACGTCGCGAA
CTCAGGTGTGATGCGTCCGTTCGCTGCGCCTTTGAAGATGAGCATTGGCGGCAGTATCCC
GCCGCTCGCATCATCCGTGACAGCGAGCGTGACTCTCTTGGTGTCGGAGGTCGAAGAATT
AACATGGATTGTTTTCGTGCCTTTCTTCTTGAGAGTCTTGGCAGCATGAAATGAAAACGG
GATCGGCGTCTGATCCATGTTGATGATCAGTGCCGGATCCATGTCCGCCACTTTGTTCCT
CATCATCTCAATGACGTGGCGTGACTCTTCCATGGTCTCGTGGTAGTCCTTTTAGGCGGT
GTGCATTGCAGCACGATGAGTAAGGCCCATTTGCTTTGTGAATTGCAGCACCGCCTTCTC
ACGAGCGCTTATGCTCTTCAACATAAAGTTCGGTAGCAAGTGGGATGCTTCCTGTTGAAC
CATGCAGCTGCTGACCTGAATACCGTGTGTTCTCGTCACAGCAACAAATTGCACCAAGTC
ATAGCGGGCAGAGGCAAGAATGCTCGGCCAACCGGGATGTATCTTCCTGGCGGTACCATT
GATCTTGTAGGGCACAAAAACTTCGTTTGCTTCGAGGTCGTCCACCTCTTTTACCACTTT
TTGAAGCAGGGTACTGGTGGGGTAACCCGAATAAAGGACACGCTTGGCGAATAGAAATGT
CATTAGACGCAAGCGCGCAAATAACTTGCACTAACTCGCGTTTCTCCTTGATTTTATACA
TATGCCTTGATGCAGGGACAGCGTGAGCACCACATTGTTGACCACCGGCGTGGGCGTCAA
CAAAATCAGCAGTAGGTTGCTCACAGACTTCGGACTTCGACTGGACGTACCATTTTTGAA
ATCAAATTATGAGTTCAATGAAACAACAATTTATGAATTATTTTACATGCAATCATAATT
ACTTTAGCTCTTCTTTCTTCACTCTACAACTTCTGGATCAACACTGCTACAAAACAGGAG
GTACGTGTTTTTAGTTCTTACTTCATTTAACATTTAAACACAGCAAACGCTGAGCAATAA
TGACTGTCATTGCAGAGGTAGGAATTGAAGATGGAGGGACATGGAGGTGGAATCGGAGAA
GGAGGTGGTAGTATGGGATGGCGCAAGTTCGGGAGATATAAAAGTGGGCTGTGAGTGCGC
ACACTCGCAAAACTCGGAATGCAGCCCGCTAAAAACCTAGACGAGCCCCGAACAGAATGT
CACACCTGGTGGGAAATGGTACAATAGTAAAAAAATAAGGTGTTACAGATACCCACCATG
TTAACACTACTAACTTGCGCCGGGTTGTAAGTTCCGCAGAATTGTATCTTTTGTACATTT
GCGTGCACTTATAATCCGGGTTTTATGGTAGATAAGGATTGTACTGTTGTCACCCCTACA
GATAGTAATAGTACCAAAGGGAAGAAGGACATTGCCTGGATCTTAGATTTCAAATATTAA
GGTCAGAAGAGTATTCAAACATACCTCAAACTAACGCAACAATTGAACATGAAATATTTC
AACATCAAAATTGTAGCCTATTTGTCTGGTGTTATCATTTACCTCCCACAAAATACATAC
TCTGGTACATAGCAATCGTCACACATAGTAGCGGTAGAGATTAAGGCGTACGTAAGGTAT
TAATTTGACGTTAACTTCTGGTTTCTGTTGCCTGTAATTCTTTCGGCACACACACGTGGA
AATCTTTGGAAAACAGCTAAGAAGCACCAAATAATAAGTCAGTATTGTAGTAGAGGGGAG
ATTAGCAGCCAGGCCACGTGGAAAACGAGAATCTTTACCTTTACGTGTTCTTGTTACATT
GTTATGACACTTAGAAAAAAATTATAAATGCTAACATACATAAAGGTGACTTATTATTTC
TGGACTTGCTTTGGCGTCTTCTAGCATTGTAACAATCGAAATAACTCGAGTGTCGTCCGC
ATTCAAGAACTTCATAGCATTTCAAAACCGACGGCGTCTGAGGCGAACCCATACCCAATA
CCTACGAGCCGACCCACAATATCATTGAAAGGCATCTCGTGTCTGATACCCTTCTATTTC
TTATCGACTGATCCACTGATTCGTCGACTATTGTCTATCAACTATCCATTCTTTCTCTTT
TCGTCTGCTTTATTATTCATCGGCATTCAAATTTAAAAGTGAAGCGTAGAATTCAAGACC
CCGCCACAACCACAGAGACAATGATTGGCCTCGTTGCCACACTCCTAATTATCCTCCACC
TCATAACCCCCACACTCTCCGCCCAGGACTTCTACAAACTTCTCGGCGTGTCCCGTTCCG
CCACCCAAAAAGAAATCAAGAAGGCCTATCGCTCCAAATCCCTGGAATACCACCCTGATA
AGAACAAGGAAGAGGGTGCCGCGGAAAAATTTGCAGAGATCGCTTATGCTTACGAGGTTT
TAACGGATGAAACTAAGAAGGAGATTTATGATAAGCATGGTGAAGAGGGTTTGAAGCAAC
ACGAGCAGCAGGGCGGGGGAGGAGGTGGGTTCGGTCATGGAGGATTCGATGATATTTTCT
CCCATTTCGGATTTAATTTTGGAGGACAGGGCAGGCGACAGAGAGAGCAAACTACGCCCA
ATGTTGATATCCCATTGCGAGTTACTCTCCAGCAGTTGTATCTCGGTGATGTCATCGAGG
TAGAGTACATCCGACAAACTCTCTGTGTAAACTGGCAAGAATGCATGAAGGCCAATCAAG
AGTGTCAAGGTCCTGGCGTTAAAGTCCGAATGCAGCAAATCGCTCCAGGATTTGTACAAC
AAGTCCAACAGCGCGATGAGCGGTGTGTGGCTCCTGGTAAAATGTGGAAACAAAACTGTA
AAGAATGCCCCAAGGGACAGACTCAGCCAGAAAAGATCGATTTGACCATCGATTTGCAAA
AGGGTATGCACCCGGGAGAATCTATCACATTTGAGGGCGTGGCGGACGAGAAACCAGGTA
TGAATGCTGGTGACTTGAATTTCGTCATTGTCCAAATGGGACATGAGTACTATCACAGGG
ACGGGGATCATTTATATGTGACCATGGAGATACCTTTGGTTGATGCTCTGGTGAGTGGAC
TCATCTCATTGCTATCTTTTTCCTTCTGCAATGTTAGGACAAGGGTTGTTAAGATTCTGT
ACTTTCTTTTGTGTATCCTGTTAATTTTGCTAATATCCTGCATTTATTTTTTCGATACAG
ACTGGATTCTCCCATGAATTTACCCATCTAGATGGACACAAATTCAAAATTGATGTTAAT
GATGTTACCGAATGTGACCATGTGATGAGAGTCAGTGGAAAAGGTATGCCCCGTCGAGGA
GGACGTGGATTCGGTGATTTATACGTCACATTTGATGTCGATTTTCCAGATACTCTGACA
GATGCTCAGAAGAAGGAGATACGAAAAATTTTGGGTGGAAGTTCAAAGAAAGACGAGTTG
TAATTAGCTGATGACTTAGACATCATGTTTGTGACTGATTCTCTTCTTTTAGATTAACTT
CATACACACAGCACGAAAAGTCTCCAATTAGTAAAGTATTGGCCAGCTAATGTGATCTGA
ATTGAGAAAAGGCTAATAGAGGGAACAGAACTTACTCTTAGGAAGTTAAACCCATGAAAA
TTATACAAATCCTAGCACGTAATCTTGGTAGAACCAAACAAAACTTACAATAGAGTAACA
ACTGATGATCAAATTGCAAGCAATTCAATTGAACCTAGTATTCTCTGTCTTGCTTTTCAA
CACATGACATTAGATCAATATGATAGTAGTCAGTTACATAGAGAAAATCTCTACACTCAT
TGACATTTTGAGAAGAACTTGATTGTCTAAAAAGAAGTAATACTTGAAATCAATTGCTAC
AGGTTGGGGTTGTTACATAAAATTTACAAAGGTTCAAGATGACAGCAAGCACCATGAGGG
AGACAGGCACAACAGAAATGAAAAACAAAACCAAAAAGGGATTGGATGAAGAAGCTCCAA
AAATGAGAACTGATCATGGCACTGAAATGGATTGGATGGGAAGGGAGCAAGATCCTGGTG
CCAAAGGGAACCATCAACAGTTTAGCAATGGCATACAATAATACATGCATAGAGATAAGA
AGAGCTCATTGCATAGAAATGGAGCAACTAACTATGAATCTAGATATGAGAAATGTCTTC
CATTGTTAGCGAGAATAAGGAAGTGATCACAAAAAGACAAAGTGAATATGATACACAAGG
AAGGGTGTAAAATGCCTTACAATTAAACAAGACTTCTGTCTCAATGGTTCTTATTGTATC
AACTACAGAGAAATTAAGTAGTTGACAGTCATATGAGTATGAGGAAAGGAGTTATATGAA
GAGGAAAGAAATATACCAATGCAAGGGCAGAAAACAGACAGCAAAAGCAGATGGGTTTGT
ATGCTTGCAAAGAAAGGTTCCTCTATGTCCCAATCTTGGATGTAAGATAGAGGATTGAAA
TGATACAAAGATTGATATTGTGTAGAGTGTAAATATAGTCAACATTCTGTGCTAAATCTA
AAGTACTCAAATGGAAAGTAGTCATGAATATACATCACATAATAACCAAACAACTATGTC
GATTTCATCCTTAATTGCTAGAACCTAAAGTAAACACCAAATTATAAGTCCCCCAAATGT
CAAAAGATACATATTCTGAGGGTCTTATGCTCCGGACAAAGTTGGTTTAGCCTCCATGTT
AAAATTTAAATGTATCTCCGCTATTTAGTTTTTTGTGCGATGCTTCTTTTTTTGGCTGTT
TACACCAGAATTGTCCCAAATCTCCGTTGCGCCAAAAATTGATGCAGAGCATCGCAACCC
ATCATCACCCATCATCCCAACATCTTTCATCTCCCTATCACTACGGCCACCACCTCAACA
TTGAAATGCCAACGCTTCTCCTTCACACCTCAAATTCAAGATGCCAATCTTCTGTTGCTG
CAGAAAATGTACGCCCAACATCGAGACAAAGGAGCGCTGTATGGTTTCCTGTGTTGGTGG
AATGTTGTGCTTCTGCGAAGCTCAACTTAGGTGCCGGAAGTTGTAAGGTAATGAAATGAA
AAATTAATTTAACAAAAATGTAAATTCTGTTTGTAAATGTCATTTGTTTTATTTTTGGCC
TGCATAATTAATAGTCCTCAGAATTCAGTAATTGATCTATCTCTTCGAAGGAGAAGCTCT
AGGCTTTCCACACCATTGTTACCCTTATCAGTCATCGCACTTCCCATAGGAAAGCCTGCC
AGGTTATTGATATTCTTTGTCTTTATTACCGCCGCTGGAAGTGAGTTGTTTCCAAGGTAG
ATGACCTTGAGGCGGAAGATATCCTACGTTCTTTTAAAACTAATGGAACTGCCCGGACGA
TCCACCCTCCACCCTGGACGTGGCAGTCTCCTTTTTCCTGTCCAAGAATAATTGTCAGCC
TTAGTCTTCCATTTGCATGAACAGGGCATTCAATGCACCAACCGCATTGTGGCAAAGGAG
GCGGCACGTCTTGTTCCTGCGTCAAAAGTCAAGTACTGTGGAGGTGCAGATTGTTTGCCG
CTTTAAGATTCATCTTGGATTAACTCAGTATATATGCCCAGAAACAACAGAAGCTTGCTC
AAGAGACTTCATTGTGATGATCTGAGAAAGGACTGTCAACTGGAACAGGGATGACAACCT
AAACACGGACCAAATCCCCTTGCATACTCATATCATTCCAACAAGACTCTGGACACAAGG
GGTCCAGAATTATCCACATACGTGCATTGATGACTGACATGAAAAGAGTTACTGACTGTT
ACTGCAAGTGGAAAGATGCTTCCACCCTCCATGATATTCAAAGGAGCACCAAACGAATGT
ATTGCATCTCGCAAGTTTGGCATTTACCCTGCAATTTGGAACATACCCATGCCAGAGGAA
GGCATCGATGAATGAATACCAGATGCATGCATGGATAAATCTTGTGGTGACATCATACAA
GGAGGAGAGAGACCAGAGAGATCCTGACAAACGACCACCCATTCTCATCCTTGATGCATA
CCACATTCATCAGACGGGCTCAGTCGTGAATCACATTCAGATGATGGGCATCGAAGTAAT
CCACATCCCCGTTGGACACACTTACTTATGCCTACCAATCAATGTGTGAAGCAACAAGCA
CTCAAATGTTTGATGCATGCAAATTGGGAGGATTGGATGGTGGGTGAAGGAGTGATGAAT
GGTATTGCAAAGGAGACATCCCGTCAACAAGTGGCTGAATGGCTCATTGATGCGTATTCA
CATATTCCAAATCAGATGGCAAGGAATGCATTGACAAAACAGGGGTATGTATGGTTTTGA
ATCTAATACAATAATATTTATATTGAGTGATTAATTGTAATATTTACATTAATGGATTAT
TTTATTTCCAAATAATAATATTAATATTATATCATTATTCAATTTTTATTCCCCGTGCAA
CATATTTCCCTTTCCATAGTAACCCAATCTTTGGAAGTCAACTGTATTTCTGAATTGTTG
GGTGAGATCCAATTTGGTCCGGTGATGAATAATTCCGTGACGATGTAACCTTGGTTGCGA
TGGAACAGAGCTTGCTTGCTAGAGTTCTCATTGACAGGGAGACCTTTCTCCTTGAGTCAG
AAAATGCAACAGTCAAGCCGGACTCCACTACCCCAAACAGTGTTGTCCCTTGCAACAAAA
CAAACATGGCAACTGTCTGATCCATCCACCTGAACACTGTACCCAGTGAGATGACTCCCA
CCGACCAACTGCAAACAAATCTGCATCCCTACACCATGGGAAGGCCCTCTCTCCAACACC
CAAAAATTGCTGCATCAATAAGGATGCCGGACAGATAACCATCCATTATCGGTGGGAAGG
AGTCCCACCAAGATGATTCAAAACATGTTTTTGTTTTGTCCATGTTGTAGATTTGTGCCT
GTGTGTGTAGTGGATAAATGCAAGAAATGGCATACTTAGATAACCAGAAGGACTTACGGG
GAGCTACACATATAGGATATAGGTGTGTTGCTCTACACAAGCAGAATACATTCTGTTTGG
TCTAAGAAATGCAGAGGGCAATGAACTAAGCCAAAAACACGAATGTCAAGAAAATTGGTT
GGAAGGATCTTATAATGCGATGGGACCTATGATTCGATTTTTACAGTAGTCTCTACGTTA
TTTGTCCCCAAGCCCTTTTATCACTACTCATGGAAAAAGCTTCACATCATCATCATCACT
CTGTTGCATACATTCCTTTTTCAATTGAATATAATGATAAGTTGCCAGCTTACTTTAACG
CCAATCAGAACACGATTTTTTTAAGAACATGAATAGAGCACACTGGCCTAGGTATTTGAG
GGGCACGGTTGGACTAGCGTAACCTTTAAGTACGGGTATTTCCGTAATTTTTCATGTTGA
AGTTGTGTATCTACATGTCCCGGTTCTCGAGAACCACCAACCATCAGAATTTTCCTCGCG
TCGGCATGGGAAAGTAAAATAACACGATGATAACACGGTGTGCTGTAGTAATTTTCGGCC
ATGATCGGCGCTTTGGGTGTGCACAAACATATAGGGTGGTTATATGTCTCTAGGGGTAAT
TTTTCGCGAGGAATCAACGGTGATGTCGGCTTGGCTGCACGACATCGGCTTCTATGTGTT
TCTGCACAAAAAGTTACGACTAGTCCAGATCTGGACTAGTCGTTATGGCTTGTCCAGATC
TGGACTAGTCGTCTGATTGGCGTTAAGTTCGAATATGTTGCTGCATTTATGAATAATGAA
CTCATCATTATTTAGTTCATTTTTTTTGGCTGGCCAAATAGAGGCAAGTTTCAATGTCAC
TCGTATTATTTCGAACCGGGACTAGAAAGCCAACGCGTGACTCTGAAACGGATCCGCTAC
ATTCCACTAGATTCCACTACACATTTGTACAATACAGTCTGCCACGAAAACAACGTTTCC
CGACCCAACGCACGCACGGCTAGCAAAAGTGACCGACACCGCCCAGCACCCGCCCCCACC
AACCAGACTTCCAGCAGCGTGCAGCAGTTCAACACGAGGAAAAGACAGGGACCGCCCAGT
GACAAGATCCACTCAAGCCCAGCCCAGCCCAGCCCAGCTCCCAAGGCAAACCATAATGGA
ACAGAGAGTTGGCGCCTCAGCCCGACGAGCCGCTCTCGCCTCTCGCCGCGCAGCTCGCGA
GACAGACAGCAACGCCTCAAGCCCCCATCGAAACGACGCAGTGTCCACCCCCGAACCATC
TCGAACCATTAGCATTCACGAATCCAACGATGATAATTGGAGACGGAAGAAACGAGTTCC
GCTGCAGAATAATTTGCTGGCGTCTCTATCGCGAGCATTGACCAATATTGATAGACAGAA
TGGAGAACAATTCGATGGGAGACGACAGGAACATGTCGCCGTGAATCACACCCATGAAGA
GAAGAGACAATTTCGCAAGGTGACGTTAAACCCCCCTTCTGATTTTGGAGGATATCTCAG
ATTCAATCGAGCGAGCGTCCAATGCTTATTGGGATTCGCCACTTGCTATCTTCTTGTTGT
CATTTGCTGCTATCCCATGATTACGACAACCACATCCGATGGCAACGGACGTAGTACCAT
CGGAGACGCAGAACTGCAACGAGGGGCCTCCTTCCAGAACGTCCGAGGGCGTAAGGCCTT
TCTCCGTGTAAAACAGGAACTAGGGACGATGAAAGAGCGTGCCATTCAATGGGAAGAAGA
TGCCAAAGTCCACGCATTGGAAAAGATCGAAGATGTGTTAGAAAGCAGTACCGTAGGAAG
AAAAGATGGTAAAGATGCTCTCATGGCAAGCAAGTTGTTGGAGGAAGCAGTGGATGAGTT
TGAGAAGGAGGCTGTAGAAGAGGAGAAGCGCGCAATTGTGGCGGAGCGGATTGGAAGCTT
TCAGCACGATCATTGGGAAGATTCCTTAAAATCATGGGACGAGGAGGCTCATCTTGTCGT
TGGTGCGAATAAAGCAGAATCGAATGAGGAGATTTATCGATCGTTGCATGGGAATAAAAC
ACCGGGCTTTATGGTGTTGGGTATGCACAGGAGTGGGACTTCCATGTTGTCAGGCTTGCT
GGTTAAGGGTTTTGGGTATGAGACTGGAGGGCCATTGATTGGCGCAGCGGTGAGTTGCCG
AATGCATTCTGGTCTTTGGACCATTGGTCGGCTATAAAATTGCATCTTACCCATGGCCGA
ATGAAATTCTGTTTCACGAATTCGCAGTTTGACAACGAAAAGGGATTCTATGAACGCATT
GACGTAGTTCTACAAAACGATGAATTTTTCTCAGCGCAGCATATGGGATGGAGCTTCAAC
GTCTACCATTACGATTCTGAAAAGGCGTTGCGACATAAACAAGAGGGGACAATCACCTTT
AACGAAGGCAAGAAAGCCATTCGGTTTTTGAACAACCCTCATAAAGAACTGCCATATCTG
CAAAAAGACCCAAGAATGTGTATTGCTCTACCTACGTGGCTAGAGTTGCTCGATCATCCC
CCAGCGATTGTATTCACGTATCGCCATCCTCTGGAAGTGGCTATGTCACTAAAAAAACGT
GAGGAGGGATTCACACTCGAACACGGACTGCGGCTGTGGATCGTGTATAACATGAGAGCG
CTTCAAAATTCGGCGAAACTTTGTCGAGTGTTTTCGACCAACGAAGCCCTTGTAAAAGAT
CCAATGTCGGAAGTGCAACGAATCGCAGATGAACTAACAACAAAATGCAATGTGATTGCT
CCTCCAAATAGACAATTAGCCAAATCGGTAGTAGATGAATTTGTTGATCCGAAATTACAA
CACAACAAGGAAAAGCCAGGGGGGAGAAAAATCCGAGAGGGATGCATAGCCCCTCAATAC
CAGAGTGAACATGCCGAGGGATCGCCGAGTCAAAAACAAGAGGAAGAAATTTTTCTGATG
GCCATGGAGGTGTTTTGCGATTTGGAGAGCGGAGACGCGTTGAAAGAGGGTTATGGTTGG
CCAGATTTAGAGACAATGAAATGGCCATTGTCGAAGGTGCATTGATGATAGTCCCTTATT
CTGAATATATTACTCGAATTTGCTCTTCTTTACGAGTAAACGCTTTAACGCTTGCGCAAA
ACTACTTCACAAAATCATTGAAAAATATCTACAACAATGTTCTTCATGGTCTCAACTCTA
TACTCACTTAATGCACAATCACCCTCCATCTAGACAGCAAATCGCACAACAAAGCGCAGT
AGATTCATATCTCACGAAATGATTCCAACCTCTCCCGTCCCAATAACAAACTTTACCTCA
CTGTCACCACTTGGCATATTCACTGCCTTGACAGCACGTGCATACCTTAAACTACCATAG
CTTCTCTCCCTCCCATTCAATTGTTCCTTCTTCTCATCCTCATTGAGCATCCAAGCAGTA
CCACCTATACCTCTTCGAAGGATGATTCGCGTCCCAACACAATGAGACCACACCAATCCC
AATGCGGGAACCACCCCCTCCTTATTTGAGCCATGAAACCAATGTACAAGCGATGATCCT
ATAGCAGCGCTAACCTGATTAGTTACCAGGACAGGAACACCATACAAATGTGCCAATTTT
CGCAATTGTGATGATATAAAGAATAAATTGCCAGTTCTATCCCGAATAAATGTGGAATTT
GTATGAGAAGAGTAATACAAGGAGGGATCCGAGAAGCGAAACAGAGAGGCAATGTCGTCA
ATGACTATGATACCAATTTTGGATTTGTTTCGAGATATGCAATCATGTCCGCCCCTTGAG
AGTAACGAGGGCAAGGAATGTTGAATGAAATCAAGAAGGTCTTCTTCATTTTTCATGGAA
ACAAGGTATATCTTTGATAAAGTTGAATGTATCTGATCTTTCCCGACAGATGTGGCATTG
CGTGATGAAGGATGTCCTCTTTTCTTCGATTGATTCATTAGTCGAGCACGAACCATACTC
TCTAGCCGTTTTGCGATAGTGGATGTGTTTGATCCCGTGGATATATAGACAGCTTTGTAG
TGTAATAAAGGATTCGTGTGATGGTCCCTTGACAATTTCGTCGTATTGGGTTGTGATGAA
GTGATAATATGAGTCTGGCTTTCAGACCTCACACCATTTTTATCTGGCAAGTCAGCCGCT
GCTGGTCTAATGGTGACACAATCAACGCAGACACTGAGACATATTTGAGTTTTTCCCGAT
CCTGCCTCACCGGAAAGTTCAGTGATGTTGTGCTCCAAAAGGAATGCTCTTTCTTCATCC
TTGTTGAATGAGCATTTTGATTGATTAATGTTTGCACTGCCATTGCTTTGATTGTTGATA
TTGTCATTTTCATCGCAGTTGCTGATTGATTTACTTCCAGATATTCTATGGCCGAACAAA
AACAATCTCGGACAATCAAAATGACTGTCATTGTGTGAATTTCCCATTGAGTCGTCGCAG
TCCTCTTCTTGTTCCCGTAGACTTCCCACCGATTCGCTGTTTTGTTGCTGATGCTCTAAA
CCACGCCATCTCCTTCTCCTTCGAAGCAATTCCATGGCCGACATAGAATCCACCCGATCA
CGACATCGAATAGAATACTTCTGCATCAATTTCGTTTTCGCGGATGCGACTGCAACTCGT
TCATTTTTGGCACTGACCTTGAGGTAGGGATTGACGACTTTTGCCGCGGTCGTCGGTTGA
GGGGGCATAGTGTGTGCGCTGTTTAGCGCGGAGGGCGATTGCGGCGTTTCGGATGCCATT
GTGGTGGTGGAGGGACTCCTGCGGTAGGATAAAGATATCGCGATTGACGGTGAAGGATCA
GGAGACTCTGTGGTTTGCCGTTCCATATTGTACCCATAGGCAGGAGGAGCCTGGCAGGAG
CGCTGACAGCATCGATCGTAAGTCTGTATAATAAGTCGATTAATTTTTCAAGAATAATTC
GCGCATCTACTCAGTCTTACTTTATGTGCAATGTCGAATGTGAACAGTGCAAGTATACCG
GGAATCACTAAAATAAACTATCGTTAAATGAAAGTCAATTGGTCCCGCGTGACTCATAAT
AGAAATCAGAAATTGACTCTAATGACTGAGAGTATTACCGTACAAACTACCGCCTACTTA
TCCCGTTATCTGAGGAAAAGCTTTCATACGCGTACTCGTACATACCATCCTACCTTCCAC
AGCCTTAAACTCTATTATACGTACCTTGTCGTTTTACCGTGATTTACGTATCGTACATAC
ATACATATTTTTTATCTATATATTCAATGACCACTACGGTATTGTACGATCGACTGCATC
ATCGATAGTGACTATTACAATGACCGTGACCCCTACTAAACGTGTAGTCGTAAAAACCAC
ATGTGTACGTCTATCCATGTCCATTCTCCCGGACACGACTACCGACAACCCGGCCCCCAT
TAAAAAACGACGAGACAGAGACAACAACAGGTGCCGTCGGCAATGAATTATTATATTAAC
TACTACAACAGCAATCGACAACTAATCAAAACTCAAGATGAAACTAAAAACACTCCTCTT
AACCATCCTCTCCATTCTTCCCCCAACGGCCCACTCCTCCAACATCGCCAAGGACCACGA
CCTGGTCTCGGAAATGGCCCAACTGCAAAACTCGTTGACCCGCCTTCAATCATTATTGAA
TGACGCGTCGGTGGGTGAAAATGAGGAAATCATGAAAAAGGCAGAGAAATTGTTTCGGAG
GGCGAGGTGGTTGATTTTTTCGAGTAATCATGAAACGAGGTGAGCCATTATTGGTTCGTA
GTAGGTGCGAGGCGCGGCGCCGTTGTTCCGTTGGCCATTTCTAACACAGATATTCTCTCC
TTCACGTCATCACGTGCCGCCCAACAGCTCCAAGTCCGAGCCTCCAACCGCACAGCATCT
CCGAGGGAACTCTAACTACGCATCAGGCATCGGTTCTGGCGAGATGTCCAACAATGGTGA
GAGCAGAGATATGGAATCGACGAGCTCTCGCATCGTGGGGAGGAATGATATTGATAGTCG
AGAAGTGAGACAGATGGATGCAGATCATGTCGCGAGAAACATGTATGAGGCGGTACGTTT
TTCTTGAATCATCTCTGCTTTTTTGCTCTCTCCATGATAGTCTCTTTCATTCTCACGGTG
CGACGTGACAAATCACAACAGACCATAGTATTCCCCGAATGCCGCGAACTCTTCCTAGAA
GACTGTCTCCAACTCATCGCCTCCGAACTCGCCGCCCTGCAAATGTCCTGTGAAGTCATC
ATTCGAGAAAAACGCTCGCTCAATCAACCGGGATACAATAAAGTCGTCATCGTTACCGAT
TTGTCCGCCACGGTTGTGAAGGGAAGGAATGGGGATGGTATTGTCTCTTACCCGTTTATG
TGGGAAGACCCCATCAGTGGATTCCGAACGTTGGGTGTCGATGGAAAATGGGATTGCAAA
GAAATGACACCGGAGGATTGTTGTGCCAAGATTCAAGCGAGTGCACCAGAGTCGGACGTT
CGGGGGAATTATTTACAATGTCATATCTTTGTGCCGTTTGGAGGTGTGGGGAATCGGAAA
AGGAGTGATCGGGTGTTTGTCAATTTGAGCCAGGATGGGAGGGTGCAGGAGACTCCGTTC
GTCAGTTGATCGCAGATCACTTCATTATGCTCCATACTGTTTTCATGAATCTTTACTTAA
TAGGTTATCGGAAAACATAGCTTCTGTTTTATCTGAAATCTATGATATGCTTCTTATCAA
TTATAGTTGGATCCTCTGATACAGAAAACGAATAGTCCTAGACAATTCATTTCATTCTTA
TCGCAACAACAGATGGAATATAATTACCGAAGAATCATCTATATAAATGGCCATATCGCG
GTCGAAGTGACCTGCCGGGCTTCGGCATCGTTCTCCGACGCCCTCTCATGATCTCTTTGC
TCACTACTGGATCGAGCTCTGATACATTTTGTCTCAAACCGTCCATTGGCGTTACATGGG
CTTTATCTGGCAATTGAGTCACCGCTCCAATATCCTTCCCCTTGACTAACTTGTACACGC
TTTCCTTTTCAATTCCATTTCCAGTTCTGTCCAAAAACAAGTGCGTATCACGACCAGGAT
TCAACATCCCCGAAGCTGCACTTGAAATACGCATACCTAAATCTCTCACACCCTCCCGAA
TCACAACATAAGCCTCGTCTAGCACCTCCGGCATACGAAACGCAAGCGTCGGTCGATCAA
TCACCACCCTTCCCATTCCAAACCCGCCCGCATCCAAAGTATCCTCTCCAGCAGGAACAC
GCGCCACATACAACTTGGGCCCAATCAAATAACTCATCCCCACACCCCCAATAAAACCCC
CAATATGCCCCCAATTATCAATCATGGGATTCGTCATCCCCAACAACAAATTCATCCCAA
TCGTTTCGAGCAACGCACTCTTTTGCATTTGTCCCGCATACCCAAACAACTCCTGATTCC
TACTCAAAAACGTGTAATAGGCACCGACCAATCCAAAAATAGCCCCCGACGCACCCACCG
CGGGATTCGGAGATTGTATCGCACTCACGACATTCCCCATCACACCACTGACAAAGTAGG
TAACGAGGAATCTCACCGGACCAAACGATCGTTCGACATTCATCCCCATACTTTTTAGAC
TGTAACTGTTGGCCATTAAATGTCCAATACCGCCGTGTAAGAATATGGGTGTGATCAATC
GATGCAATTGTCGTCCCTCGAGGAGTAAATCGGATCGTTTGGCTCCCCACGATGTCAAGT
TGGGATATATGGTTTGTAATGCGAATGCGGCGATGTTGAATAAGAAAATTTTGCCCGTGA
GTGTGGTTTTTCCAATGGGTGGGGTGTTGGGTTCGATTCGCCAGAGGGTGTAGGGTGGTC
TGGGGAAGTGTGGATTTGTGCGTGAATTGAGGGTGTAGAGCGAGTTTTGGAATTGTCGTT
GTTTCTTACGGAATGTTTTGTGGAATAAGAGTAACTTTTGGCGTTGGAGGGATTGCAGTG
TTTGCAGTTGAGATTGTTTGTTGTTTCGTGTGCTTGTCTTTTTTTGAGGAAGCCGGCCTC
GGATGTTGGCGAAAGGATTACTTGTTCTGGTCCGAGGGTTTGCATTTCCTCCCCGGGACA
AAGTGAGGGCTGTCGACGATAGATTGGATTCGTTATTTAAAAGAAGCGAGCCATGATTCA
AATCGTCGTCTGAGTGGAAGCAGTCATCGACGTCGTGGTCGTGGTCTGGTTCTAAATCGT
CGTGGCTCCGACGATACAAGGAGTCAAAGTTCACGCGAGACCTTCTCGACGAGGCAGTTG
CACTGTCGCCTCGATCGATGGATTTCACATTAGCAATAAATCTCCACGACGGGGAAAAAG
ACGTCGACGAGCACGACAATGGCACAGCGAGGAGAAGGAAATAGAGGAATCTCTGTCGTC
GTTGCTTGTCGTTGGCCATTTCTGCCGTTCGGATGTTGCTATTTCAACTGGAAAAGTAGG
GCGCTGATGCTGACGATCGGATGATATGTGCTGTGAGGGATTGTCGTGGCCGGCCGACGG
TCTCTCTCTACCTTCTCTCTACCACTCTCTAACCGAGGAGGTAGATAGTTTCTGAGGTCT
CGGCGGAATGAAGTGTCCGACGGCGAGAGCAGGCGAGAAGAGTGCTGCGAGAAGCGAGAT
GGAGCGAATCTGAGCAAATCGTAGTTACCTCCGAGAATCGACGGAAAGAGTGACGGAATC
CTCTATAAAATATGCACAAAATTTCCCGCCAATTCACGCTATTTTTTGTGAAGCTGTCAA
CCACTTCTCTCTTGTGGCTTGTCACCTGCTTGTCACTATGTGTGAAGACTACGGTACGAT
ACATGACGACTGCCCATGCCTTGCACACGACCATCAACTTCATGATCCGTCACCTCCACT
AGCAGCAACGATCAACACTTCACCGCGCCCTCACCGCGCCGCCACCAACCTCACCAAACA
CAACGCAGTCAGCAAAAACACAATGATTCGAGCCAGGATCTTCCTCGTCTCGAAGTCCCA
CCGCTTGCAACGAGAGGTTCAGAGAGCTTCGCATTCCTCCACGGCGAGATTTGCCGCGAC
GAGCACCGTTCTATCTTCGGATGCGGAGTGGACATCCTCACGATCCATGGCGGGCGCCGC
CGTCACGGCCGCTGCCGCCGGCGTCATTCTAAGCGCTTCTTCCATGGATGGAGCCGAGAA
AAAGAGAGGCACGCAGCAAGCTGTGCCGTGGCGACATCCTTCCTCGGTGGCTCAATGCGA
AGCAGCTCCATATCAAGATGACAGCGAGAAGAGCAGCGTCGTTCGAACCATCTCACTAGA
CGAAATCACACAGCAGCATCAGAAAGAGCAAGAGCTCGACAACAAGTCCATGCGCGCCTA
CTCCAATGCCGTCGAACATGATTTGTTCCAAGAAGAATTGGTTTCCAGCGGCATGGTGGT
GACCAATTCCAACAACAACAATGCCATCACCGAACGATTCGTTTCATTTTCTCCAGTGTC
GGAGCCTGTCAGTGCCGTTCCAAAGATCAGTGTCCGTCACACCCATCGTCATTCGAGTGA
GGATGAAGCAGACGAAGACGAGGACGAAGCAACAGATAACGAAGAGCAACTGCTCGCCAC
GTCGACCGATGTCGAAACACCTCCCGTCGTCGCCACCACCGCCAAAACCTACAACACCAC
CCTAGGATCCATCGCCAAAGATGCCACTCCCGCCACCCCAGTCGGTGATCCAAACTCCGT
CATCCTACGCAAACTCAAAACAGTCCGAAGAACCCTCGGCGAAGATCAAGTCTACACCAA
AAGAATGTACTTCTACAAACACGACGGAGTCAAAGACAGCGTCCGCGCCAAATTCCGTCT
CTTCGCCCTCCCCTCCTCCGAATCCCTCGGGAAAGAAATGGCATACCTCCTCGACACCGA
ACTCAACTGCATAGACGTCGGATCCTACAGCGATGGAGAAACGTCCGTTCAAATTGGTGA
GGCGGTACGAGGGAAAAATGTGTTCGTGGTATGTACCACCTCTACCGCCACCTCCATCGC
GGAACTCCTCCTTACCCTCTCGGCGCTTCGACGGGGAAGCGCCAAACGGATATGTGCCGT
GATACCCTATTATGGATACTCTCGTCAAGATCGACGTACGGGGATGAAGAGGGAGCCGAT
TGCGGCGGCCGATATGGCCAAGTTGTTGGAGGAGATGGGGGTGGATAGTGTCATTTGTGT
GGATTTGCATAATGCGTTGGTGAAGGGGTTTTTTAGTCCGGGTGTGCCCGTGGATCATTT
GAGTCCGGGGCCGGTGGCGGCGGCGTATTTTTATGAGGAGTTGTTTGGTGGGGGGGAAGC
AGAAGAAGAGGAGGAGGAGGAGAAGAAGGAGCAGGAGCCCAAGGAAAAGAAGAAGGTGGA
ATCGCCCAAGGTGAGATTTTGGAGGCCTCAAAACTTATTGTTTCTCTATTTTTTTCTCGC
CTCTCATTATCATCATAATCTCTCGCTTAGATCACTGTCGTGGCAGCCCATGAAAATCAA
GTCAATCGAGCCAATGTTTTCCGTAATGCACTGATGAAGCTTTCGGGCAGCGATGACATT
CGAGTTGCCCTAATTAGCAATTCTCGTGCTCTGAAAGAATATACCATGTCGGACAATGCC
ACAATTGTGGGCGATGTTGCGGGAAGACAGTGTATCATTGTGAGATCTTTGGCTTGCTGA
ACTTGTCCTCGTTCTTGTCTCCTCACCAATCCGTTTCATGTCCCCCCGAATCACACCACA
AACACACCACACACACACGCCATAGGTTGATGATATAATAACCACAGGCGGCACTATGAT
AAAAGCAATCAACGCTCTCAACAATGCCGGCGCCTCCGAAGTCTACGCATGGGCAACCCA
CGGAGTCATGCACATGCCTGAAAACGACGTCCACCAAAAACTGGACCAGATCGACGGATT
GAAATATTTGCTCATTAGTAATTCTGTTGCTGCCAAAAAAGAGAAAGAAGGTTCTTCCAA
GATTCGAAAGTTGTCGATTGCTCCTCTTTTGTCCGAGGCTGTGGCTCGAGCATTGCATAA
TGAGTCTATTAGGACTATATTAGATATGAAATTGGGTGAAACTGATAAGTAAATTAGTGG
GATGAAGAGGTATGGAACATGAATGTTCAGGGGAACAGCTGTAGAGGTAATACTTTAAAA
CTCTTTTGGGGATTATCTAAACGCTGTTGGGTATTGATTTGTGTAAGACCAAATAATAAT
GATGGGACATGAAGTCCAGCTTACACCGAAGAAATAACTGCAAGTTAAAGAAAAGGAAGT
GATCAAAATATGTACGTCCGTTTTCTGGAGACATATGGCTTGAAATTCACTGTAGTTATT
TAAACTGTTTCAAAAGCATCTTCTATTACACTGATAATTAGTATACAACTGTTGATACTG
CGAAGGCATTTTTAATGACTACTGTTTCTTCATACCACAGCTATAGAGATAGGGGCAAGC
ATTGGACATGGTCTGAATTGACTTCAAAACCAACATTCTCCTAGCTTCTTATCTCCAAGC
AGTCTACACAAACACTTCAATATCATATATCTTGGCCAGTTTGATCAAAACAGTGTAGAC
TACTAAACATCACTCGAGACAAACCCATTGTAGTTGAGTGTGCATTTGTTGTTTGCACCC
TGTTAGTCATCTGTCATCTCTCGTGTGTGGTGTTGTGCTTTGGTTTTGTTGAATTGTGGT
TGAGTTGTGGTTGTGTTGTGCTGCATTGTGTTGTGCAGAGAATGTCATGGTGCAAGTACA
TTGAGTGAAAAACAAGAACATGAATAGATTGATTTGGATACGACTAACATCAATTCCAAT
ATAGATCATCAGCTAGAGGATCTCAATGGACCCCAGCTAAAATGTTTCCATAGGTTCTGT
TCTTGCCATGTGAGTATAATAGCTTTTTTGGTTGAATAGCTTCACTAATGGCTTTGATTA
CAAGAAAAAAACTAACACCACAAAGCTCATCATGTCCATCAGGATTCCACACTTGCAGTC
ACAAAAAGGAGGCATGAATGACACATCAAACTGACACCAGGAAATCAGTGTTGGGGACAG
TGCAACAAAAAGTTACAAAAAAGAGAAGGGGCTGACATGAGAAAGATCCCAAACTGTATG
GTAGGTGGATTCAAGTGTCAAATAAATCATTACCAGCAGCCGCTGCAAGATTTTTTGCAG
CGAAACAGATTGCGATTTGTAGAGACAGAGGAAGACGTACATTAAAATAAAGTGGCTTGT
AGTACGAGTGTATGCCAAAAGGGCGGGAGCGCCTCGCGCTCAAGCGCCCAGCCAAGGCGC
GCCCTTTAGTTTGTGAAATCATTTTCTTGTTACACACTCTTTTGTGACACGATAACATTC
CCTTCAAGTTTTAAAGAACCCTTGTTTAAAATTTTTCGTCTCTACGTCTTAAAATGATTT
GTGACTAATGTTCCCTTAAAGTTTACAGAAACATTGTTGAAAATAATGTCAGACGTTACA
CACAAAGATATATTTTTAAAGGTAGGCATATATGAAAACACTGAGACTACCCATGTAAGT
CCAAGCGAAACATGAATTATTTACAGGTAAGTTCAGATAAACTTATAGATCTGTACCTGT
TTTGGCAAAAGCAAAAAACTGTCTCACTGAAGAAGGAGAAGGAGAAGAAGAAGGAGAAGG
AGAAGAAGGAGAAGAAGAAGGAGAAGAAGGAGAAGGAGAAAACGCTCAGTTTCCAACACA
ACTAAGATTACCAGCAGCCGCTGCAAGATTTTTGCAGCGAAACAGATTGCGATTTGTAGA
GACAGAGGAAGACGTACATTAAAATAAAGTGGCTTGTAGTACGAGTGTATGCCAAAAAGG
GCGGGAGCGCCTCGCGCTGCCCAGCGCGCCCCGCGCCTTTTAGTTTGTGAAATCATTTTC
TTGTTACACACTCTTTTGTGACACGATAACATTCCCTTCAAGTTTTAAAGAACCCTTGTT
TAAAATTTTTCGTCTCTACGTCTTAAAATGATTTGTGACTAATGTTCCCTTAAAGTTTAC
AGAAACATTGTTGAAAATAATGTCAGACGTTACACACAAAGATATATTTTTAAAGGTAGG
CATATATTAAAACACTAAGACTACCCATGTAAGTCCAAGCGAAACATGAATTATTTACAG
GTAAGTTCAGATCAACTTATAGATCTGTACCTGTTTTGGCAAAAAGCAAAAAACTGTCTC
ACTGAAGAAGGAGAAGGGAGAAGAGAAGAAGGAGAAGGAGAAGAAGGAGAAGAAGAAGGA
GAAGAAGGAGAAGGAAGCGGCTCAGTTTCCAACACAACTAAGATTTTGAAAAAATCTTGA
TTTTGAAAAAATCTTGATTTTGAAAAAATCTTGATAACGATGGACAAATTAATTGATAGA
GAATCACACCACATTGCCCGCCTACGGATTGAAGGCCCCGTTGACAGCCCGTTGACCTGA
GGTTACGGGGCCCCAAGGTAAATGTAATGATCTCCATGTGTCCTGAAAGCTGGGCCCTAC
TACCTGTAACGTAGCAACCTGTCACAACCACACAACACACACAACATCGCTTTCAGAGTC
TACGAGAAGTATCCTCATCATTTTACAAGCGACTTCAATGAGATTTGAGAGGAGGCCGAC
GACGACGTTTTGCATTTGATCCAGCGAAGTCGTGTCAACACGCCTATTGACCGCAGCCAA
AAAATACGAGCAATAGGTTGTCTGGACTCTTTGTCATCTTCCGTTTGCGAGCATATTGAT
TGTTGAACCACCAGTCCCTAGTATTACATGCCCAGCAGAGCACTAACACTGTAAATCAAA
AATGTCCAGCAACAAATCCGGCAGCTCTGACAACGCCAACAACCCCCAATCGGGCCAAGG
TCGACCCCTCCCGAAGAAAGAAGCCGACCTTTTCAAAAATGTGTGAAATTCTACGAGTCG
AAGCAATATAAGAAGGGACTCAAGAATGCCGAAACCATTCTAAAGAGATTCCCCAATCAC
GGGAGACACTTTGTATGAAGGGCTTATCATCAATTCATTGGGTGGGGGATCGTCAGAAGG
TGAGCTGGCAGATGAACGACGGAACGCGATTAGGAAATAGTCATCTATCCTTATTACCAT
CATATCTTAGGCACCTTCTCACCTCTATTGGTTGAAAACAACGAATATCAACTTTTCTAC
AGGATGAAGCCGCACTGGATAGAAGGCAAGAGGCCATCGATCTGGTCAAGAGGGGACTTA
TGATGGATATGAGGTCAGTTGCTAGGCGCCTGTTTTTCAATATTTTGATCAACCAGTTTT
GATGCTTATCCTTTTGTGTTAATTCAATTTGTTTCCCCGCTTATCACTTACAAACACCAA
TGAACAACCGTCCTCCACTTCGCGCCCCTCCTCACAATCAGATCACACGTCTGCTGGCAT
GTCTACGGTCTCCTACTACCTCCACCCGTGACTACCCCGAAGCCATCAAGGCTTACAAAC
AGGCTCTTCGCATCGACCCAGAAAATCTCCAAATATTAAGAGATTTATCCCTACACAGAT
GGTGACATTCTTGCCAGTTAGATGACAATCTCATGTTTAAGCTGTCTTTCACAGTTGCCC
CCAACCTCAATGGGACTTTTTGCTCCTATTCATGATGCAGGAATAAGTTTCTGATTTGTT
CTATTTCTCAAGCACACTAATCTGATTTATTTGCAAAAACTGAATATTAGTAACGTGTGA
CTCTAAATGGAAGACACTGTTACATTTAATCAATTTTATTTTGATACGATGAAAAAAAGC
TGCTCTCCTTCTCCATACAATACTCAGCATACTCCAATGCCCAATCCTCACCTTCCGATA
CTTCCCTGTCAGGTGAAATTGTCAAGCTGAACCTCTCTTCTCGGTTAACACATGCCTCAC
TTATGACCAAATGAGCTTGGTATTGAATTGCCCAATCATCCTCCTCTGATACTTGTGCTT
TGAAAAGTGTGCCTTTAAAAGTATCTGTTGATGAGCCCGACAGTGAGGTTACTTCCATAC
AATGTCGAAGTCCAGGATATGGAGACATCTTTGACAGGAGGAGGCAAATCGCAAACAATT
GACAGATGAAAAAATTTACGTGAAATGATGTCATGGGCCCGACTCTCCAGACATTCAAAA
TGCAGACAACACTGCATCACCGTACTTCCATAACCTGAGAAACGCCAGGATATAGAGGCA
TCTTTAAAAAAAAATAACGCAAAGGTCGCAAGACAGAACTTGAGGTTTTGATCCACTGTT
CAGGAGGTGTCCACCTCAAAAATCGACTACAGACATAGAGCATTCACAACAACCATCAAT
ATCCAATTCATGGTCATTATTTAACAACTAACCTGAACCCCATACTTCTCTGCAATCACT
GGTGGCAGGAACCTCCCACCAACAAAATGTCTCCCCAGAAACTTCTTCGCTGACATCTTG
GGAGCGGTTAAACTAATCAATACATCGGGATGAAAGTTCAACCCCGTCAAATCTCCTCCA
TCGACATCCCAACCTGAAGGCACATCGACACTGATCAATGTGGCGTTTTGATTTTTCTGT
AGTTGTATCATTTTTGATATCACTGTGGCGAACGGTTCACGAATCTTGGATGTGGAATCG
AAGCTGAACCCAAATATGGCATCTACGATGATATCATACTTGTTTTGTTCAGCATCTACT
TCGGAAGGCATCGCGAGTAGAACCGGTATGTTCATGTCTTCGCACTGTTTCACGAGGTTC
ACGAAATGAGGCTTGGAAGATGGTTTGGGGTATACGATGGTGGCATCAAAACCAAAGTGT
ACGAGGTGGCGTGCGGCTACAAGACCGTCTCCTCCGTTGTTCCCCGGTCTTCAATGATAG
TACGAGCGAAATAAATTTATACAATTTTTCGTCAGGAAGAAATACCTTGTCACAGTGTGA
TCAAAAAGACACTACAACGGGCATTTCGAAATTCGATATTTAGCAAGGACTTACCCGCAA
ACCAACAACACACGTTTCTTTCTCCCTCCCCCGCCGCCCTCGCCGCCCACCAGGTACACC
GCCTCGGCCACGGCCAACCCTGCCAACTCCATGAGCTGCTCTAACGAAAAACCAGGAGTC
GACATCAACTCTGCGTCCAAGGCCGCTGCATCTCGTGCATTCAAGTATCCGGTCTGAAGT
GACATGTCAGTAGAATGCTTGGAGGCGGGCAGTGAAGACGTTTTTGCTATGTCAAAGGAG
GATGTTTTGGCTGTGATTGAGGACGACGGGCAAACACTGTGCGAGAGGGCAGATGGCAAC
AGTAAGGAGAAGGATGAGGTTGTCAGGACAAAGTGACGGCGTGTCAATAGCTTGGACCAT
AAGGTTGAGAGGGTAGGTGTGAACGATGAGGCTTTGCAGAGACAACAAGTTGTTAGAATG
AAATGCTTGAGTAACACCATTGTCGACGCGAGAATAACAGAGAACCACAAAACGTATGAT
TTCTCAGGCTCGAATAGCGGATAGCGGAAGGATAGTGGATAGCGAATAGCAATTCTCGCG
ATTAAACCTCTGGAGTGACAGAGATCTTTTTTAGGCGATATTATAGAATCGTATTTGACA
TACGATGTACCTAATTTTGGCGATGCCCACTTCCCGCGGAGTTCTCTGTTCGACAGGGTA
TCGTAGCAACTTTCGAGGCTGTGTAAAGCCCGAAAACGGGCACATGAACAATCTTCAACA
CACAGAGCCTTCAGTGAAAATTACCAGCAGCCGCTGCAAGATTTTTTGCAGCGAAACAGA
TTGCGATTTGTAGAGACAGAGGAAGACGTACATTAAAATAAAGTGGCTTGTAGTGCGAGT
GTATGCCAAAATGGGCGGGAGGCCTCACGCGCTTATAGCCTCAGCCACCGCGCCTACAGA
TTTGTGAAATCATTTTCTTGATATACGCCAGATAATATCATGGAGCTGCGGGAATGGCCA
AAGAAAAGTGGTTTTCATAATGTCACAGTTCGATGGATCTAGAAATGATTTTGAGTAGTT
GAAAGGATAGTAAATTGCTTCTGCGTAGTTTGACGGACAGAAATATGACTCTGCGTAGTT
TGACGGACAGAAATATGATTCTGCGTAGTTTGACGGACAGAAATATGATTCTGCGTAGTT
TTGACGGACAGAAAATCTTTTTCTTTAGTTTGAAGGATCCATTAAGTGCAGTTTTAGTAG
TTCAACCGTTGATATGTAGTTCAGCTGCCATATTTGTAGTTCAATATAATGTTTTGGAGT
TTTACGGATTGTCTCATGTGACGTGTGGACGTGAAATCTTCTAGGACATGTGAGTGGTTC
CTTCTTGCATTGACGGCATATGACTCTATATAATATAAGGCATATGAAGTGACACACCCC
ATTATTGGTCAACTGACGCTCCCCCCCCCCACACCCACTAACACGTTGTCCGCCCGATGA
GATCCATATGTCCAAAACCCGTCCATCATGGCCGACCAAACCGTTTTTCATCCGTAACTC
AACAACCAACCAGAGTTTTGACGATCGGAGTTTTTTGTTGGATAGCGACTAACCGACCCG
ACACAACAATGCCCTACTCGGTTCCATCGCACCACCAGCGGCTCCACGAAAATCGAGACA
AATTGGCGATTTTGGACTCGAACGACCGCGCACTTCCTTCACATTGTCGTCCCCAATGAT
CGATCATCCCCACCCAAAATCTGCCGCGCCGCCCTATTATCTTTTCTTAGAACAGCTCGA
TGGATTTTTATGATGAAGCAGCAAGGGATCGCGTATTTCAGGTCGAGGAACATGGCATTT
ATGCACAAATCAAAACAAAACAAAACAAATTATGAGAAGTAAGAAGAATCCGGCAACATT
GATGCCTGCTACGTCATAACACTGCTCAACAATCAACCATTCAAAAGTTTGAGTAAAACA
ACAACAAAGAATGTTATTCACACAACACAAAACAACACAAAATATAACATGACAAGTTAA
AAGAAACCGCGACATTGATGCCTTCTACTTCAAAACACCACGCAACAATCAACCGTTCAA
AGTTTGAGTAAAACAACAACAAAGAAAGATAAAACAAAACAAAACAAATCATGAGAAGAA
AATAAACAACAACATTGACGCCTCCTACTTCAAAGCACACGACCCAAGAGCATCTCATAC
TATTTCAGGTTGTGGTAGGAACAATACACTTTTCGTTGAGAAGGTAAGCAACCATAGCAA
CAAAGACAGGAGTGATACAAAGAGGGAAGGAGTTGAGGAATAATTTAGTTGACATGAATC
AATTATTTAAATTTGCTCAAGCAACATGAAATAGAGTAAGATCACTAGTAACATAAAAAA
CTTGTCATCATAATCACTAGTACCATGTTTATTGTTGATTGCTGAAACTGTGGACAAGTG
TGAATGAGAGGTAAGGTAACGCGGTTGATGAGGGTGCACCAGCGTTGTTGTTGTGGTTAA
CATTTCGGATGTGCCATGGTCTTTACAAAAGTGAAATTATTGGCTTCAACAGACTGGGTA
GAATGAGGGAGTAAAAAGAGTGTTGAAATGCTCATGTCAAAATATGTCACCAATTGAGTT
TAAACTGGCCATTTTTTAGTGAATTAGCATGAAGCAATTCAATACATCAACAATAGTAGC
AGCGCTCAAGCAGCATGAAATAAAGTAAGATCACTAGTAACATAAAAAACTTGTCAACAT
AATCACTAGTACCATGTTTACATGTTGATTGCTGAAACAGTGGACAAGTGTGAATGAGAG
AGGTAAGGTACCTCCGTTGATGAGGGTGCATCATCGTTGTTGTAGTAGTTAACATTGCAG
ATGTGCCATGGTCATTGCAAAAGAGAAATCATTGGCTTCAACAGACTGGGTAGAATGAGG
GATTAAAAGAGTATTTAAATGCTAATGTCAAAATATGTAACAAATTGAGTTGAAACAGGC
CATTTTTGTAATGCCATAGCAGAAAGCAATAATACATCAGCAAAAGTAGCAACAGCCACG
AAAGAAAAATTTCTTGTACTTTGTTCTTAAAACAATTTTAATTCATTCATTTTTCCATTC
TAAACGTCCATAAAAGAATGCTCTCAGAGGCAGATTCAGTCAATCTGCCCTCCTCCATTT
TTCCTGCATTTGTGCAATCAAATGAGTTTGCTCAGAAGTTTTCTCCTCAGGCCGCAGTTG
AACAGAATAGGAAACACCAACTGCACAAACAACAATGCAAAGGAAAAATCAAATTGAGAG
GAACGCCAAAGCCATCATGTATGAAAGTAAAAGTCAAAATCCATTATGAAATGATCGGAG
TAATTTCAAATTAATCATGATTGTAAAATAAAATAAAATTCGCAAAATTACAAATAACTC
ATAGCTGGCATCAAATTAATAGTCCATGCCAATGATTGTTTAAAAATCTAATCCACCATG
TATCCACTACCTATACGGTTGATTGCTGATTATTATTGTTGTAGCTGAGCATCAATTATT
TACTAAGGGGAGCTTGAGAACTGAGAACCGACAATCAATTGATAAAATCAGGTAAGAGTA
ATGAGAGATTTATAAAACCATGAAGTAGCAATGTAGTCTTACCTTTTCTTGATGTCAGAG
CTTTTGGGTTGTATTGGCATGAGGGTGGCAATGGCGGGATGACAACACCCTTCGTCTATT
GTCATGGACACGGTATCATAAAATTGTAGTGGTGAAAATGACGCCATACCTTAAAAACAT
CAAATGGGACCAAAACTGTGAAAGTATTTTGGATCATCATGTTCTTGAGAGATGACTAAT
TATAATTATTAATCACAGATAAACTAATAGCTGTGCGTGTCGAAAAGAATTCTTGGCTTT
TAACCCTGACTTCATTTGTCATTCTATCAACCAAGACATGGTCCTATGCAAGATGTTCAT
ATCAAATATGTTGGGAATGAAAGTAATTCGAGAGGGTGGCAGTCTAGTTGGTATCAAGTT
GGTATTGACTTCAAAAGCACTCTTGTCAAAATATGTAGCAAGTTGAGTTGAAATAGCCCA
TTTTTATTCATGACTATCAATGAATGTATGTTGTGGTATAGCGGAAAGCAAGTTGACAAA
TCAACAAAAATTACAATACCAAACAAAGCAATAATCATCCTAGTTCATTCTCAAAAGAAA
GTTCAACCATACACATCCTCCTTCTAAACTCCCATGAAAATAGAATATGTCTCTGTGGCA
GATTCAGTCAAACTGCTATCCTCTGTTTTCCTGGATTTGTGCCCATAATTTTATTGTCTT
CACCCATTCTTGGCTCCATCATTGTTTATGGTGCCTTTGCTCTGCAGCTTCAACACAGTG
AAGTTCCACAGTTATATCTTCCACAAATAGCTTGAAGGTGGTGGTGTAAGACAAAAATTG
GCTGAAGCATATGTATAAGGTTGGTCATGAGTATTTAAATTATTTTGAACAGTTTATGTA
CTTATTCATGCAAAGTTCTTACACATGGATGCATTGCTAGGTTTGATATAAGGAACCTGG
TCTTGTATCTTGCTCCTGCATAACAGCATGAAAGTCTTAGAGTAGAGGAAAGAGAAACGT
AAAATTGGCGCATCACTGGGACTTTTCTCTTAGTACATTTGGACTGGGCTGCCTAGGGAT
GGACCATTTGTGAAACTCTACAAGAGTGTCATCTTGCCAGAAACATATCATTTGAAGGGA
AGGCAGACAAAATGTATGATAGAAATAGTCACTAATGGCAGTGTCAAACTATTCAAGGTT
AAGCAAATATGAAAGGTTTCATATTGAAACGTTATCAATTATTTTTTACTTCATTAAACT
TACGAAGGAATTCTTAAGACCACGTTTCATCTAAGAAAACTTCTAATGGGACAGCTCCCA
CAAGTAGGACTGCAAAAGGATTGTTGCACAGGGAGGGAAGATTTAGCTGATGGACACATT
ATTGCACTCTTAAATGTTCGTAAAAGTGGCAACGAAGACTTAACTTCCAAATAGAGTGTT
CTTGAAATAAAGGCATATCTTATTGCCAACAATCAAAGTGGAAGATACCATTGTCAAAAC
ATTTCAAGACCTCATGCAAGCACTCCAAGGAAAGTAAAATACTAGAAAACAGCAACACAT
GGACACAATCAACAAGTGAAAACAACAATGCAAACACAAGAAGACTAGTCCCAAAGCACT
CAACTCCTTGGTAGAACAACAAACCACACCAGCTTGTTGTGTTGTTTTGCTTTACTAGAT
GTGAAATTATTCATACACAATTATTTGGTGTCAAACACCACATGGACAAATTTTCTTCTT
TGTACGCAGATGGTCTCAGAGACTGTGGCCACCTCCTTCAGCTAACATCCTACTCTAATG
GGTATTAGCAAAAGTAAAGATATAATTGATTGACATTTGACTTTTTGCCACATCTCACCA
TGTCACTGAGTGGCTCTCTGTCCACATTTGGCATTAGAAACCATGGTCACCTCCCTCTAA
CACCAAATACCCTATTTTAACAGGAGTAAGCATAAAAGAAATGAACAAAGTTGTTTGGTT
ATTTTTCATTGGATGCTCTTGATAAAAATCTTTTTTCAATGTCATGTCTTGCTACACCAC
TGACTATTCTCTGCCACAAGATCATATATTCTAATGGGTTAAGTAAGGCATGAACGATAT
TGTTATTTCATTTTCTTTACATGTGAGTGTTTTGCCATCACATTTTACCAGGTGTATCAA
GACTAAATCAGAAAACAGTTTAAACATATCGTTTGCCTCCTTACTAGCAAACAGAGACCA
TGAGCTCAAAGCAAGAGAGAGGCTGATCAAACCAGAGGTCTGCAGGAAATAAAGCAAAAT
GGTCTGATTGATTCAGTGACTGAAATTCTTTGGCTGGACATTGGAGAGACTTCTGTGAAG
TTCACTCCTGCTGAAGCAAACGTTTTGTGTAGGATGTTGACAGTAATCCTGTTTTGGAAG
ATTTTAGCTTGAGCAGTGTTGTTGGAAGGCTTCTGTACCTTTCTCGACATATAAGTTATG
GCATAACCTATGCAGTTGATTGTTATGCATGCACATATTCTGTTCAAACAGATCTCAAGA
ATTGACATTAAAAGGATGAGGCAATATCTGAAAGGTATTGGTAATTGTGGTCTTGTGCTT
AAACCTTCAAACAGCAGAAGATTGATTGTTATATTGATATTGACTTTTCAAGAAAGGGAC
AACTATATGGAGCAATGAGGCTTTGCTGGCAAAAATGACCTTAACCATGTGAGGTTGTCC
AACAAAACAGCCTTCTGGTTGTCCAGATATATATTTATAAATAATAATATCAACTCATCT
GGAGTTCTATTTAACTTCAAAGAGAACATAGTGATTTTTGTAGCTTGAAACAAAATTTAA
TGCATATTTACAATCACCTATCTCTATCTTTGACGACATCTGAAATACAGCAAATGTCAA
GGTGAATGTGGACGAAAACATTCTCAACAAGGCGAGCAGTGTCACAAAAACATCAATGAG
ATGAATGTGTGATTGGTAGCGCATCCCAAATTGGGTCGAGTAACTACCCTCCAAGGCAGA
GGTCGCATCCCAAATTGGGTCGAGTAACTACCCTCCAAGGCAGAGGTCGCATCCACCCCA
TCCATCATCAATGCCTCCCCACCTTGACCATCCACGACATAAGATTTGTCCCCCATACGA
TACTGACTACCACCGCCATTATAATCCTCAGATAATCCTCCACCCTCCAAAACGCCAAGG
AACAAACGGGCCCCAAAGTCCCCGCCACAGTAATCAACAAACAAACCTTTCGTCCCCAAA
CATCACTCAACTTCCCAAAGATCAGACACGCAAAGAACACCAAGACGCCGCGAAGACACT
CGGCAATCCCCATGACAACGTCGGTGTCCGATCCGTAGCATTGCAGCAGTAGAGATGGGG
GACAGCGCGACCGCTAGATGCGCGGTGATGGCGGCTTCACGGCGATGCCAGCAGGAAGGT
TGTCGGCAAAAAAATGAAGGAGTTAGGGCCGTCTTAATCCGTTTTCGGAAGGTGTCCGTG
TGTCATGGTTTCTGATTTTTTTGGCACGATCGTGCTGAGATGTTACTTGATGCTACACCG
TATACGTAATACACACCCATGATCACTAAGAGCAGAAGTTCGTGATATCACGTTGGTTAA
TGGCCTATGGTATGGTACTGACTTGTTCCCAAACTATATATATGAATGAGTATGGTACCA
TTGCGTTGTGAGTTCACACATCACGGTTCATGACTCCGTGAAATCCTTTAAACATTCACG
CCCATGTTTTATCAAACAATGAACTAAAAGATTAGACGTTAAACTAAAATAATATACTCT
GAACTAGTGTAAAATACAAAGAACTAAAATAATTTTAGTTGCAATACAATAAACTAAAAT
AATTTTAGTTGCAAGACACTAAACTAATCGCGCTTTTCTATTCAATACGCTGAACTTTCC
GCTAATTTCCTACAATACGTTGAGCGAAAGTGAAAAATAGTAGTCAAATACAATGAACTA
AAAGGAATCCGGGAAAGACGCTGAACTAACTGATGTCAGATTGATGGTTTAGAATACCAT
TCCCGCAGCTCCCATAAAACGTTTTTATGATGGATTTACCTGTCTTATAATACTTTAACA
CATATATACACAATAATATCACGATCGCGAAGATAGGTCTAACTACTTGTGTGAAAAAGA
GTACTTTAAGATAGTATACCTTTCTTTTTCATTACATTACCCTCTACAAATACTGGCTAG
CACAAGGTCTAGCTTGTCTACTAGTAAAAGTATGTAGCTCAAAAAAATCTCGAAGTCTAA
AAAATCGAGTCGGAAAAATAACATATTAACTTTATTTCTGACTGGTCCCCTACCACCCTT
CCTACGACCAGTCCCATGCCCAGGAAACAAAGTAGACAAACCAAGCAAAACGAAATTACA
CTACACTGCCAAATGCATCTTCAAATTCTGCAGCAACTTCCTCTAGCACAACCTGCCTTA
TAGCCATCCTTCGAGGTACCTTATTCACCCTAATCCTCCCATCCACCCGAGCATCCCCAT
GAATTACAAACGTTCTCTTACTTTTGTGTGCTTTATTACGTGCAGTTGGAGCTGGAAGAG
ATGCCTTGTCTTCAGGAGTACCCCATTTCTCAATTGAACTCCTCTGAACATACCGACTCC
ATGTACCAATACTGTAATCATTCACTGCCCTTTGATCTTTAGCCTTCCACCAAACATACG
ATGCCCGTGTCTTCAGGTAGTCTGTTGCCAAATTGAATGAGGAGCGTACAAAATCATCAT
CAACTACATCTGGTACTGCAAAGCCATCATACTGCTCCATCATACCAAATATTGGCTTCC
ATTTGTTAGCAAAATCAAACATCACAGCCTTGCATGGAAAATCGACTCCCTGAAACAATC
GAAAGGGCTTAATGCGGTAAGTAACATTATTTGATACAATCACCATACCTTGCAACCACA
TACGCCATCCACTCAAACAATCTGTCTCCGTGGCAAACTAAATGACTGTGGCACACACCA
ATACCTTCCACGATAACAAAATTGATTACTTGTCGCGACGACTGGATCCTCTGAAGCATC
AACAAGGTTAGGTTTAGGATGGAAAACACGGGTTGGTTCAACCTGCACATCAAGACTGTC
CATCTTCTCTGTCAGCCTCTTCTCCATTGCACCCAACCTTTTGTCCAAGAGAGCTGTATT
AATGCCACCACTTGCCTCAACCTTCTCATCAATTGCCTCATGAACTATTGTCTTCAAGTC
CTCTCGCATGCTTGTCACTTCGGTCTTGATCTCCTCACAAACTTCCTTCACATCGTTGAT
CTGCCTCATGTGTGCAACATGCGGTGGAATACCTGTCACCTGGGGCACATGGGCATTTAA
ATCTGAAGTGACATGATTTAACTTCAGTTCCTGCAACAAAGGAGAAGAGAGAATGGGCAC
ACGGCTGAAAGGATGGCTTGGGTCCTTGTCCAGGAAACCTAGCATCCAGTCAGAATGATG
AACTATGGATGCAAGAAGTATGGATAAAACTCCATGAGGGTCACGGGAGGAATCACCGTG
GGCCTCATAAATCCGACCAAAGGTCAAATCAAGAGCATCCATAACAATCTTGGCATTTGG
GTCCTTCCAGTGTGGACAGGGGCTATCGAATTCCAGTGAGTTTGGATCCTTGAGAGATAA
CAACTGTCCGAGATAGTAATCACCACCAGCAGCAAACTGAAAATATATATCCAAAATCTT
TCCCATAGACCACTCCCCACGGCATGCAACAGTAGTGAACTGGGGAGGAAGAGTAGTGGC
TGAAGTGGCATGCGTACCCCCTTTACGCAGGCCATGAATGTTGAAATGGGAAAGGCGACA
ATAATTTCTCACCGTCTCAAAATTTCTCTTAGCAATCTCACCAACTTGCCTTGCAAAAGT
CTGAGCGGCATTCCCTAACTTAGCTCCAGGGGTCAAAAACAGCTTCTCCGTCTCAGCCAA
GCGTTCCTGATGAAGGGAGAGATAGACCCCCAAGGCAGTAAAGAAGCAAAGATGACCCTG
AAAAGGATTAGAGTATACATTTTTTCTTGGACAAACTCACCAGTTTTGTCCATCTTTGTT
TCATCATACTTGAATACGATGGAATCTGAAATACCACGCTTGATGTTGTGGAAGGAAAGA
CAATCAACATTACAAGATCGAGCCATGAGGTGCCACATGCACAAACAAAACACCCAAACA
AATACATTCCCCTCCTCAACTGCCCAGATTAATAGCAGTGAGAGGAGACTGCTACTAACA
GCATCGGCCTCCCTCTCATCTGTGTTTCCCTGCTTCTTCGCCTGGGCAAACTCTTTCTTG
AAACAAAACAAAAATGTGTCAGTCTTCGAATAAAACTCCAAAGAAAGATGACGACCCACT
ACCTTCGAGCCATACTTAATTGAATCATAAAACTTGGAGATGTGAGAATAGGATGCAATC
TTGCCATTTTCCTTCTTCTTCATCTCTGATAGAAACGCGAGAAAGTAGCTGACATCCAGC
CCAGAATACTTGAGGTCACGAAGATCCTGAGGGTAGTAGTACATCGCGGGATCATCACGT
TGTTCCTGCGAGATGAGAACAGTGGCATCCTCAAAGATGTCTGGATAGTCAGAAAAAAGA
AAATTAATAAACCGCCTAAGTCGCGCGCGATAGTCCTTTCGGACCTTTGCTGTAATACCC
TGGTCTGATGTCATGAAGATGGCACGTTGATGAGCTTCGGAGAGTCCTGCGGCGGCGGTG
ATCATAGGAGTTGTGTCGTCCGTTGTTCTTTGGTGCGCCTGGATGCGCCCGCCCACACGA
CCGCGACCACCTGCCATAGCTAGATATGGGGGAGAAGGACGAGGAGGAAGAGGTGGAAGG
ATGGAGGAGACGAAGGGTACGATTGCGGCGGGACGAAGATGGTAGTGCGGTGTCAACAAT
TAATTCTGTTTATTCGTTGTTTTATGAAGTAGTTGTTGTGATCAGAATATTTTTGGCGAC
CACAGCACACGTGGAGAGAGATGGTGGCCCTTGCCATTTAAATGCGCGTATAGAGGGTAT
TTTGGGGTGGGGCGGGACAAGAAATATCATAAAAAGTTTTATGATAATGACATCATCTTT
TGAACAGTGTCAAATAACCACACATTTTACACAGCGCGCACGAATCTCCGATTTGCCAAT
ATCATAAAAAGTTTTATGGTGACCATGCTGAAAATGCGGGAATTTTTATGATATTGAAGG
CTGTTGTTACACACTCTTTTGAGACACGATAACATTCCCTTCAAGTTTTAAAGAACCCTT
GTTTAAAATTTTTCGTCTCTACGTCTTAAAATGATTTGTGACTAATGTTCCCTTAAAGTT
TACAGAAACATTGTTGAAAATAATGTCAGACGTTACACACAAAGATATATTTTTAAAGGT
AGGCATATATTAAAACACTAAGACTACCCATGTAAGTCCAAGCGAAACATGAATTATTTA
CAGGTAAGTTCACATCACCTTTTTGGTCAGTACCTGTTTTGGCGAAAAGAAAAAAACTGT
CTCACTGGAGAAGGAGAAGAAGGAGAGGGAGAAGAAGAAGGAGAAAACGGCTCAGTTTCC
AACACAACTAAGATTTTTAAAAAAATCTTGATATCAGAAAACATCCACGAATAAATATTG
GTTCACATTTTTTCTTCAAACACACTAAACAAGAAAAATATCACTCAAGGTCCACTTACA
GCACAACAAAAGAGTGAATGACTTGGAAGCTTTTTTCCCATTGCTCATTCTCTATTGAAG
TTGCAGTTCTACAATATGGGCATTGGCACCCCTATCAATAAATCCTGTACCATCATCTTT
CAATCTAACATACTGCAACTGTAACAAATGGTAGGGGGGCAATCATTTTCCATTTCAAGA
CACAAGAGGGGTGGTGTACACTTGTTGCAAAATGGAAATAAGGGGTTGCACTGACTGAGC
TGCCCTGAATTTTATTTTCTTTAATCCAACTGAAATGTTGTTGTCATATAAAAAAGGCTT
CATCAGGATAATTTCAAGTTTGAGCAAAAAATGCATTTGGAAAATGCCATCAAATGCAGC
CAAACATGTCTTTGAAAACTCATTACTATTGACTTCTCCCAACTGACATCATTGAAGTAT
ACTTGATCAGATGGCAGTTGGGGGATTGTGGTGGGTTTCTTTATGAATTCTTGAGTGAAA
CTTGGGGTTGTACAGTGGTAACAAGAGCGGCTTTCATATGAAAAAGGCCTCCATGTTGCT
TCTTGACTATGTTCAATCTTCAATTCAGATAAAACATGCTTGGTGGGAGGTGTCAAGTGC
TGTCTGAATTTTCACACTCTTGCGAAGACGAGCATACTAATTTCAAAGCATGTCCACAAA
ACTGAGGAAATAAGTGCCACTGTACTGCACGACTCTCATTTTGGTATGGAATGTATACTC
AGTGAAATTTTAACCTTTTAAGAAATAAAAAATACAAATCATTGTTCGTGAAGTAATGAC
GAAGGTGCCTTTGGGCAAAAGTGCACCTGAGTTGTGGACCCCTGTGTCACTTTCCAAAAC
AGACTGTAGTGGCAATCAATAGCCTTAGATCTCAATTGTCTCAGAGCAATTTCAAAGCAC
CAAAGATGTACCTGGAACTATGTTTTGTTTGAAAAGTTCTGGAGGTGTCCTCAGACATGG
CATTCATGTATACCAAGTGATCAGCTAGGTTACAAATTACTTTTTTGATACTGTCATCCA
AACCCAAAAATATCACTCTCACAATAATCAAATTAATTCCCTAGAAATTATTGTTTATTC
TCCAGTAATTTGTCAGTAGGAGTCTCAATGATTTCCCTAATTCCAACCTTAAAATATTTT
TTGTTAGGCAGTAATTTTGCAGTGACAAGAACCACCTTCCTTCTGAAAAAAGACAATATT
TCGCAGGAATCCTATGTTACTGGGGAATTACGGGGTAATCTGCAACATAGGTGATGAGAA
CAGGGCCTATTTTCAATACACAGCAAAATGACAACATTTCACTTGGCAATACAATTTTAA
AGTCAAAGTTATGAGATGTTCTGGGATGTTGTCATTTTCACATCAGGGACAATGCCAGGT
CTTCCTTTGGGTCCTCACAAGGTAGTCAAAGTTGTCACATGAGTTGTCACAAGTACCCAC
TTGCATTGTTACAATACCTTCATTGCATTGTCACTTCGGATCCTCAGTTGTTCTTGTCAT
CTGGCTGATCTTGTCCTCTCTTTACACCGCATATATAACTCTATGTTTTCAGTCACCAAG
GGTCATCAGTGTCATCCAAATGGTTGTTGTTTCTGTCATGATGTGTCATCACATGGTATC
TGCCACCAGAATGGATATCATAAGGTCATAACAAGGTTATTAACACCAATCAGATCAGTA
TTTTTATCTTGAATCTTGATGACTAGTCCAGTTCTGACCTAGATTTTATGACAAGTTCAC
CATAATTATTTCCTTGTTTTTTACTTTTATCTTGACTTGAGTTACATCTTTTCCCAGAAC
TCTTGAGTCGGTTTTCTCACATTCCACAAGGCCTGTAAATTCTGAAGAAGCCTTGGACTT
CAAAAAGCACACTGGACTCCAGTCCAGTCTTCAGTGTTCAATTAGGTTGTTCAGCAAGAC
TCATCTACCTATTTAGAAGTTGCTTGCTTGAATTCAATATTCGATTTCACTTCAGAATAT
CTCGTTTTACTAAGCATGGTGCTATGTTATGACATCAACACTATTATTGTGTGTAAACAT
GTAGTCACATGATGTTATCAGTTATATGAACAGGTAGTCACCAATGTTGGTGCTAGGTTG
TAAATTCCAATTTTGGCTACTGTCTCAAAAACACAGTTACAAGTAATGAACTAGAATTCC
TGCTGTAATTATCTATAATATTATTGTAATTTTTCTCAAATGAACATTGTTTTGTGAAAT
CACAGCATCACACTCGTTAAGTAAAGTACATGGTACTTACGTAATTCTTGCACAGTAATC
TTGCTACCTCAGTAGTCACGTTACTGCCAAAATTTCCAAACATTCCAAAGTAACCTGGAA
TTCTGTTGGAATTTACAACCTAGGTTGTTGGAATCATCAGCAGGTTGTCACTAAGGGTCA
ACAAGGTCATCAACAGGTCTTCAACGATTGTCACATAAGTCATCAATAGGTTGTGAAAAG
TCATCAGAGGAAAAGAAAATGGGAAACTTCGTCAGTTTATGCTGCCAACAGAAGTTCCAA
GTGACCAAGTTGCATGTCTTGGTGATCAGTCGTATGAAGAAGAATGAAGCTAAAAATACC
TAAACAATGGTATGAATTATGTTGGCCTGCAGTCTGTCGTTGATGTGAATCTTGTGGGAA
AGACTACATAAACTCAAACAGAGGAAAGGCATGCCAGTAATTGTCTTCTGCCACTTACAA
ATCTGGCAAATAAAGTGGGCATCAACCTCCTAGAATGATTTAAAGTACTCTAGCAAATGC
TGAAGCATTTGAGCATTTTTGGGCCAAAACAAGAATGCATATTTTTGATTGAGCCCACTG
ACTTCAGAGTTATTAGAAGCAGATCCCACCCAGGCTGGCATCTGTTGGCGTGTAAAAGAT
GGTACAATGAAGTTTCATGGGTAAAAAAATTAAATTTCGAGGTATTTTGACATGCTTCAG
GTAAAACAAAAAACCATCCCCCCCCCCCAGCTATGGTGCAATATTTGCACGGTACACTTC
TTCAAATTCCTGATTTTTATGGTGCAATATTTGCACTAAAAGCATTATTTATGCTTAGCA
TTCACGTGTTAATGGCATAAAATGGGTAAGGTACCTTCATTCCAAATATTCATGCTAAGC
CTCAAGTACCTTTTTGGGGCAACTGAGTTTTTTATCGCTAGAGGACTAACGTAGGAAACG
TATACTTTATCAAGAGGACTCACGTAGGAATCGTATACCTTACGTCGGTGCAATTTTCGC
ACAAAAGGGTTAAGGTGAAGTGACGAAAGGATGCGGATATGGTACAATACCATAGTGAAG
GACAGTGTACATTGGTTATAAAAGCGTCCGTTACGTTGTCGTAAAAAAATCTCAAGAAGT
GCCACCCCTATCAATCTCCATCAATCTATCGTCGTACCAGCATTCTCATTCTCTCCCGCT
ATCGACTCTCAACGCGAACACTCGTCCTGTAACAACATCATCGAAATTCCATTCGATGCC
GCAGGACAATTTTCAACACTTGTTCCGCTTCTCGAAGAAAGCCGATGCGAATTCATCGAA
TGACGACGAACCCGTTGATCCCATTCATCACGCGCCGACAAGCCATGCCAGTGATGTTTC
CAGTTCAGTCGTGACGGCCGATGAGGCCCTTCGAGACATTGACGATTCTGCATCAACCTC
TGCAGAAATCGGCTGCGCCGACGTACTGCCAGCCCACGACTCAATTATTGTCGATGTCGG
CTCTCCGCCTCGCAGCGCCGCGGAAACGCGTCCTTCCGAAACGTGTGCCACTCCCAGCGA
CAGCAGACCGGGCACTGAGTCCATAGCTTACATCAAACGGTTTCTGTCGCCTGCAATTCA
GAATCTCCGTGATCTGAAACTGGCAGAGAAGCTCAATTCTTTGGCGGATAATTTGGACGA
GTATCCGGACAAGGTCAGGAGAGAATTGGAGAGCCGCGGAGAAGCTAGAAGGAGACGGGA
AGAACCGGGTGAGAAAGAGACGACTCATTCCGAACCCAGCTTGTCAGAACCGTCGGTGAG
CCGATTGAGCGACGAGGAAATGGAGGAGGAATGTCTTCGATTGAAAATGGAGGCAGACAT
GGCATGTCAGAGAATTGGCGAAACTTATGACGCCTTGGTCCGATTTGTGGAGGGCAATCC
TCACGGGAGCTATGAAGATTTTATCGCCTTTTTGCTGATGGGTGGTGGCAAAAGCACTAA
AGCTGATGATGGGGAAGAGGATGAGGTACAAGTGTGTGAGAACTATTATGCTCGTGATTC
TGAGTACAGAAAGCTTTGGAATGATAATTTGACACTGGGTCTCGATCCCAACTGTACAAC
ATTGGAGGGTAGAGCGTTTGTTCCCGCAAATGACTCGAGTTTGACATCACAGCCGTCAGA
CAATCAAAATATAGACGCGATTGACCCATGGCATGCTTTTGATGAAAGCACAAATGAATC
ATCATTTGCTGCATCACAGTCACCATCGCTAGAAAATCAAAGACGCTCAAGAACTTTATC
GGGAGATAGAATCAAACAAATATCTCATATCGATAGGCAAAAGCTTGCATCTTCCGCATT
CAATGTCCTCTCCAATGTGTCTTCTCTCGCCATAAAGCCTCTGCGAGATATGCAGTTGGC
GGAAAAGGTTAATGCCATGCAATTAGATATTGAGGAGGAAGAGGCACGGAGAGATATTGA
ACGATATCGTTTGAGGCAAGAGGAAAAGAGATCTCTCGAAGAAATGATGAAAGTAAAGAA
AGAAGCGGAAGAGAGAACGTTGACACTGACCAAGGATCATTTGATGAGTTTTCTCATGGA
GCATCCTGATGCCACGTACCAGGAATGGATTGAAGATCTCGTAAGTCATGTTCTTTATCC
TGTGTCAATGACGTGCACGTTCAATGTGAACATCTTACTTTGAACCGCAAATCGTTCTCT
ACCCTGCAGCATCCCGAGAATGCTCACGATGGGACATTGTTAGAAGGATTTGGAAAAACA
ATTGATCATCGATTCTTCGTGGAGGAAAGTGATCACCGTAGGTTATGGAACGAGAACTTA
TCAAACTTCTTAGACGGTGAAGCTAGATCGAAGTTGTACGTACCGCCGCGACCTCGTCAA
ATGGACGATAATGGAGAACTGGTGGTTGCTGCGGATTTACTCTCCGGACCCTGGAACGAC
CAGGGCAATGTTGACAGAACGTGTCCTTCTACAAATGATGCAACCCACTCCAATGAAGAG
TGCGCGTCACTGAACAGAAATAGTGCTGATTTAATAGCTTTTGACTGATCCTTTCTTCTT
TTAGTGTCGGGGAATCGTTTAGATGTTACAACTTTGTATTACTTAAACGCCCATCGTTCC
TATTCGGATTGGTGGACCTAGGTAGAAGTAGAACCCACCGACTGTTAAATGCTTGACAGC
AGTAAACATTCACAGCATTCCTTCCAATGATAAAGTGCAATGACAAATAGATTCATCCAT
GGTAATCAAGTCCATGAAATCAATTGGTCGACCATAATTCAGATCACAAGCATCAAGGCC
CACATTGTCTACCATATGAATGTGCTCATCAATAAATGCACAGAACTCGTCATCTGCATC
AGAGGTCGCCGTGGAATCATCGGCATCGGGTTGATAAACAGATGGTCTAGGAATCGGAGA
GACAATGTTAACTTTTTCATGTTTTGATGGGGAGGGGGAACATGGTACGTACTGGACGAC
ACACGACATGTCGTCTTCTGAATCGAAGCTTACGATAGGCGGCAGCGGTGGTGGAGTTTC
AGGAAACATGTCAACATTAGTATACTTGGTAGTTCGATTGCAAGATTTTGGTTTGTCGGC
TGAACCTTCTTCACAAGGATTTTGAACGTCGGAACCTGTGTCCGACTCCTGTTCCTTGTC
CTTGTACTCAGAGAGACGTTCACGATACAACTGCTTCCCTTCCTCGGCCAACTCTTGGAA
AATGCACTTGATTGATTCGTCAACCACTTTCCATTGATTACACATCATTCTACTCATCTC
GACAAAATCCATCATTCCGTGTGTCTTGCGATGGGCTCTCTTGCCTTCGAAAGGCAAAAG
GTTCTCTTTCATCTCTTTTCGAATAATGCTGCGGCTGACGATGTACATATCCTTGGGGTG
GAGAAGTCTCAACTCAGAAGGAGACATGTTCTCCAGTCCTGGTACAGCTGCTACCAACCT
TTGAATGGTATCCTTATCGCCACTACCGATCGAACATAACTGTAGAATTCGTCCACGCTT
GAAACGGTAGAATAGATTGTACGGAGTCAACGGTCGCTTAGGCTTTTTGCCCCCAGATGA
TGGTATGTTCATGATTGAAGCAGAATAACTCATTGTAAGAAGAAAAGTGGCAACAAAATA
ATTATGGTCCGCCCCTCTCGCCTCAAAGCGTTCTCAATCTTACATTGCGAACGCCTTATG
CCCCATCCCACACATGGTATATGAGATGCTGAGTTGGTTCTTCTCGTTCATTTTAATTAA
GTGGGATCAAATTTGAAAAAGTGTGTTGAATAACCAAAAGGAAGGTTCATTAAGTTCTCG
GGCTGTTTGAATTCTTGAGGTGGGGTCAGACGGGCAATATTAGGAAGTGAGAAGGTGGAG
CGTGTTATTATGATGGTGATAAATCATGTCTTCTTACTGTCATTTGCGCTAAACATGGCA
TGGGCGGTGACTAGAAAGTCCCAACGCGAATCGCGAAGAGAGTTGGTACCAACTAAATTA
CGTTATTGAAAGTTCTCGTGACAACTCCTGGCTTACTCTCTCTCTCTAGAGAGAGGAGAG
AGGCGAGAAAAGACGAGAGAAATCAATGTTAATGGTGCACTGCTAGATTATACGATTAGG
AGTTGGACTTGACCAATCGTGCTTTCTCATTTTTGTGCAAATTTGTTTGATACAGTGTAA
ATAATAATGTGATCAATCATGGTTAAGTTTGATTGTGTGAGCATTTTTTCTCTCTTCTTT
GAAGTGAAGTCTTCCCCTCTTCAAATAGATTTGTGAACTTGATAGTGCTCAGGAGCATCT
TTGTGTCTATTTTTCTCGAGAGAAGCCAATGAAGGTGTACAGGCGCAGTTGAAGAGAACC
GAAGGGTAGGACCGCCGTACAACATACAATACTTCTCACTTGACACAGAGAGTTAGTATT
TTCATCGTATTTTGCTCTAAGCAAGGTTGTCCGTAGAACTGTATCATGCTTGGAGCTGTA
TGGTAGAGTGTGCAATCTGACGTGGGATAAAAGAAGTAGAAAGCAAGTAGTATGACCCCA
GATGACCCCCCATACGCAAAATGCGGTACGATATCCCCACCCCCAGCTATGGTGCAATAA
TTGCACCATACACTTTGATCAAATTCCAGATTTTCTTATGGTGCAATATTTGCACCATAA
GCATTATATATGCTCTAGCATTCACGTGTTATCATTGAAAATGGCTTATGTAACTTCGCC
TCCAAATATTGATGCCAAGCCTCCATTACCTTCGGGGCTTAATGAGTTTTTTTTCATTTC
TACGCGAGTAACATAGGAATCGTGTTCTTATGGTGCAATAATTGCACTATAAGGATTAAG
ATGGAGAAAGCTAGTTATGGTGCAATTATTGCACCGTACGAAAAGGATGGGGATATGACA
TGAAGTAAATTCATCCTTCTCTGAGAGTATGGATAGTGTTACGTGTCGAAAATGGGTACT
CGCACGCTTGATTTTTTTGCACACACACACAAAATAAAAAACGTAGATACGAACGCATGC
GTTGTCTTTTGTTGTCTTGCTTGATTTTCATCGATACTAGGTGCAATCACGCGAAATCAC
GGGGGTTCACTAATCAAGGCAATCACGCGAAATCAAGGGGGTTCACTTAATGATGTCCGA
TCACTATTGTATCAATCTTGCATCAACCTGGACATGTGACAAAGGTGTTTAACAGTAATA
TAATCGAAATTATATCAATGTGGCATTTACTATCAATTAATTTGCAATTACTCTTTCAAT
CATATCCAAACACATAGACAACACAATGGGTCTCAAAGATGGTGCTAAACGCTTCATTCT
ATCACTGGCCTAACAATAGAACATGTATTCAAGATGTGCAAAGGCCTCGCTGATGAATAT
CGTATGGACACACCAACAATTGATGTTGATTGCAGCAATGTTTGCTTCAAGGTTGGCAAG
ACTGTTCCCTCCGTTGCAAGTATTCTAATCAAATGGGCTAATGCTGGTTTCTTGGTAGTT
CCTGTTTGTGATGCGAAAGTCAGACCAGTCAGTAAACAAGCAACCAATAAACGCAAAGCA
GACCGAGACAAAAACAGAATTAAAGCAGCAATCATTCGCAAAGAATTACGTTCACAACGT
AGTCGTGTTTACACTGATGCTGTGAACCGTCAAGAGATAATGCAGCAGATAGTCCAACTC
GAACGTAATTGCAAAAGTGCCGAGACTGCATCTGCCAATGTTGTCTCTGAAGATCTTTCA
GATTTGCTAATAGTAGAATTGGAGCAAAGTGCCGCCCACACAAAGAATAATGCCCAGGGG
TTTGTTGCTAATGTGTTGATTGCTGAGTTTCAGGCCGATGCTGTGATGATGGGGCGGAGC
GTAAACAGGCAGAGTCTGATGGCCATGACCTCCGACGCAGATATTCCATGTCTGTCTGGT
GATTGTTGCATAGCTATAAAGGATTTCACAACGGATGGAAAGATTCAATTAGTTTGCACA
TCTGAAACAACACTCAAGAACGCAATGAAGTATTTGTCCGAAGATGCTGAAAAACGAATT
ACTTACACTCCTGCAAAACACCCCATTTTTGAGAACGTACCAGACATGAAAATACGTGCA
GTCATGGCTTTGTTTCTTGGATGTGATGTTTATGTGAAGGGCTTGCACGGTGTCGGTGCT
AAAACTTTGGAGGACATCATCAGTATCAAATATTCAGCGTTTACCAAACGATGTCCACGC
GCATCACTCTTTGCTTACCTGAAGAAATATCTCTACACCAAAATAGACTCGTTCGATAAC
GACACAGTCCACACCTACATCCGTGCGCTACTTTACGAACCAACAAACGTGGCTGACTCT
CCTCGAACGTATCTTGGTGGTGTACCTCCAACAAAACTGCCGGCCTACCTCAAAGAGTTT
GCTCATGAGAGTACAGAAATATTCAATGGTCCAGCTATATCTTTGTGCAAGGGTGTGGGA
TGCTCCTCTCATCAATTTCTATCGGCTGATGGATACAGAATTTGCAACATGTGCAGTGAG
ATTGTTTGCATGCATTGTCAAGACATGATTGGAGATACAGCATATTGTCTTGCCTGTTAC
TCACAAGAATCTCTGGTTCCGCTTTGTGGTGATAGAACGTGCCTGCCAGTTATGACAATG
AGAGTAGAGTTGGCAAATAAATACAATTTTGACGGTGTGGATCAACTAACCATAGAAGAA
GTGGAGGATTACTATGAAATCAGAGAGGTTGTGAATGCCAGAATTCATGCGCTGTCCGGT
TCCGTGCCATTTCCGCTTTATCCGTCAGCTGATATGAATGAGAACAATCATTGGAAAGAG
TTAGCAGATATTGATTTCAGCGAAGGAGCATCATTCATGAGTGATCCTGAATTGGGACCA
AAGTACATACCTGGGATCTTGGAATTCTTTGCATCCCTCGTCAGGTTTGAATCAAAGAAG
AGAACTGATCACGTCAAAGACCCGGTCGTATATGATGCCATGCCTGAAATGTTGATTGAC
TTTGCAGAGAACTCGAGAGTTGATAGTGGTTTTAGACTCATAGCAAGGATGGTGCGCCAT
GCCTTGGACAGTCGCAACCCTCCTTTGCGTCAAGCATTGGCAAAGCTCATTGTCGATAAT
AAGGGAGAGGTTGGTCTGAGGATTACCTCAAAGATTCCTGCGTCTATGAAGAAGAATACG
TATGAGACTGAAGTTGTAGCAACGTCAAAAGAAATAAAGTGTTGCAAATGCACTTGTCAG
AGTGGATCCCAGGCAGCTGAGCGCATAGTTTGCGTTCATACCAACGTCAAGTTGTATGAT
ATCTCGTTGTTCCTTCACCAGCATTTGGCAGAGCGCATTTTATTGGAACTCGCCGCACGC
ATAGGCAGCATCGGCGAACCCGCTAACACCGACGACGCATCAGCTGATCAGCAATGGATG
TGGGAACTGGACTCGTGGACGGCAGAGGAAATGAGTTCAATGAAGTGCAATGTTAAGCTT
TTGCTAGAGGCAGCTGGTGGAATGAATGAACTGATAGACATATCGAAAAGCTTACCTGAA
ATGCTTGCAAGTTTTCTAGTTGGGACGGAGCAGAGGAAGGCCTGGAAAGAGAAAGGGCCT
CCAAAGCCATCTGAACTGGGTCCTGTTGTAGGAATGAAATTTCAATCCACTGTGAAGCAA
GCCAACGCAGCTATGAATAGGGACGTGAAGAAAAGAAATCTATCAGAGGAAAACCATCAC
ATTGATGAGGAAGATTCTACAGAAGATGACGCTATTGTAACGGTCTCACCTCTGCAATAC
CGCAAAATTTGGAGTCTGCTGGAAGCTGCTGGCGGCATTGATGAGGAATGCAAGTATGTT
GGTGTTAGACTACTAAACTTGCGTGCCAACAGGGACGATCAAACTTTAACTCTGGCAGAA
AAGAGCAAGATGGATAAGCAATCTCGATCCGAATGGTTGGCGTTGCAAATCAAGTCAAAC
AAGAGATCGGTGAACACGAGTGCAAAACAGAAGTCAAATCTGAAATCAAAACAAGCTGCA
CCATCGCCGTCGCCTTGTCTTCCTACACAGCCCTCAACAAACATAGTAACCCGCAGCAGT
CTTCGCCGCAATAACCAGAACTTGCCAGTCCACAAAAAGAAACCCAAGGCAAAACGCAAA
GAATACATCAAATGCCATAGCTACGGTTGCCCAGTCAACAATCATGCAAAGGATGAAAAT
GGGCATTTACTATTTGCTCACATCAAGTTCCACAAAGTGCCAAAGTATCCTGCAGAACCC
AAAGCAAAGAAACACGATAAGCAATCTACTGTTAACCGCCAAGTCAGAATCTTTCATCGC
AGAGAAATGTTGCGAAGAATGAGGATGGACCAAGACGACAATAGAGGAAAGTATAGAATC
TGTGAGCGTCACAAGTTTAGCCACGAAACGCATTGGGTAAATGTAAAACACGCCAAACAA
AAGTGGTCCCAAAAGTGTAAACTCACTCTTCCAGAAAATATTGGAAATAAGTCATCGGCA
AATGAATCTGAACAATCTGCTGGCCTTGGCAGAGATAGGGAGATTAGACGAGCTCTAGAG
GAATCCCGCAAGATAATGCAACAAGGTTTAGTTACCAAATGTCTTCATGAAACCAATGTT
AAGCCGGCGCCGGCAAAGAAGCCACGCAGGTCCCAGCCTCAATCAGCAACACGCAAGTCT
CCACCAACATCTGCAGCTGTTAAACTTCGCGCAGTTGAAAAAGAACGTGATTTGTTCAAA
GCCCAGTCAATCGAATACCAAGCAGCTGCTGCTCATGCGACATTGGCACTCAACCAGACT
TTTGAGCAAATAGATGATGATCAGCACATCCCTATCAACCCAAAAGTAAAACAATCTGCC
GGACTGCATCATCACATATCAACCCCACAAGCGAGCTCTCCAAATGGAACAGGGCATTTC
ATTCTCACTGAACTCGTCGGACAAGGATGCACGGACCATGGTGGCTAACTGTCCTCCTCA
AGTAGACCTTACTGTGAGAGACGACGAGGTTAAGAGACGAACTGGCTTCCCAAAATTGTC
TAGTTTATTGTTGTATGTGTTTGTTGTGTGTGATGGCAATGTTGCAACCGTCATCAAACG
AGCGTCCTCCCTCACATGGTTTGAAGAATGGTTCATTCACTTTGAGTACAAGTGGGGTCG
GACGCTGACTCGATACTGGGATGCAGAAGAGACCTACGGTCCAAAGCGTCGTATCCTGAT
GAAGGTTGTTGCATTAAAATATCAGATCGAGACAGAGGCACGTAGGAGATGGCAGACTTA
TGCATCTCATGAAGAGGATTTAGCGCTGCGAAAACATAAGTGGAACGAGAAGTACGGCAG
AGGTCAGAGGATTGTTATGTGGGATATGACAAATATTGAAGCATTCAGTTTCAGTGACGC
GGATTTGCAATGGATAACTTATAGCAAATACTACAACCAGAATTGTTTCAAAGGCGGGGT
GTTTGTCCAGTTGCTTGGATGGATTGGTGTCGGCCAGTTGTGGACTGGGGCAGTGAGTGA
TTCTGACTACAATAGAAGAGAGGGATATTTGGAGCGTCAGAGACTATTTGCAAATGATGA
TAAAGTCGAATTAGAAAGGGGGAGTGGTGATTTCAGTGTCTTACCATTCACAAACGTTTA
TGACAAAGGCTACCGTGCCAAGATGGTTGCGTGGAGATGTGGACAACAATTGGTGTTACA
GCCCGAGTGGGCAGAGAGTGACAAACAATTTCGTAGAGATCAAACATTGCTCTCTGCGTC
AGTGGCAACTGATCGGGGAGGAAACGAACGGGCGGTAAATGTTTGTAAGAGGGCGTGGTT
TATCAGACGGGGATTCCTCCCAAACATGTCACCAAAACAATTGAATGATGCTTGGACAAC
TTGGGCGTTTCAAGCAAATTTTATGTTTAGCCCAGTGCTGTAAATTAAGGCATGGATACA
AACTGTAACAGCGCTCAACAGCAGTTGTTAATAAAGTTAAACGCAGTTAAATTCATAATA
TACACGCAACAATCAGCATTAAACAACTCACGTTATGACGTTTATATTGTAATAAACATA
AAATAAATCCACGTCGCAACGATTTGCAAATGGTAGTGGCGCGGTGCGTAGTTGGCCGGG
CTAGTGTGGTGGTGCGGGCCACTCTAAGGAAAGAGATCGACGTGTGGGTGGTGAACAGAG
GTGGGGGAGTCACGTAAAAAAATGAAAAAAATTAGGCAAATAAACCGTGCGAGTACCAAA
AATCGGACGTAACACTACCCATTGTACTCTAAGGCTTTTACAGGTCATATCATAGAGGGG
CTTGATTTATTATATTGTCAAGATTTTTTCTTGAAAAAATCTTAATTTATTTTAGTATTT
GAGAATTGTTTTTCTTCTTCTCCTCCATGAGACCCTTTTTTAACTTTTGACTATTTTAGG
TTAATGTTCTATTTTTCTTTGTTGATACCTGTAAATAAGTTTAACTCTTGTTTGACATAC
CTAGGTAGTGATGATCTTTTGATGTGTGGTTACCTTTAACAATATATCCAGATTCAAAAC
TAGAGAGTGGCAAATAATTCTTATAAACACATTGATTTTCAACGTTAACGCACACAGCGT
AGGACGTTAGACACATCACCAAAAAATATTTTTGCGTAGTACATTAGACACATCACCAAA
AAAATATTTTCGACCTAAGCGCACAAGGTAGGACTTGAACCACGTTGCCAAAAAATATTT
TCAACGGACACATCACGTAAACGCATCATGGTATTGCTTCACCAAAAATTGTTCACCAAA
ATATATTTTCGACCTAAGCGCACCATGTATGACTTGAACCACATTGCCAAAAAATATTTT
CAATGGACACATCACATAAACGCATCATGGTATTGCTTCACCAAAAATTGTTTTGAACGT
TAATGCACAAAGCGTAGTACTTTAGACACATCACCAAAAAATATTTTTGCGTAGTACATT
AGACACATCACCAAAAATTATTTTCGACCTAAGCGCACCACGTATGACTTGAACCACATT
GCCAAAAAATATTTTTAACGGACACATCACGTAAACGCATCACGGTATTGCCTCACCAAA
AATTCAACCTAGAGCATGCCCAATAATTACATTGTAGGGTAGTAGTACATTAGACACATC
ACCAAAAATATGTTCAACCTAAGCGCAAACGCATCATGGTATTGCTTCACCAAAAATTGT
TTTGAATGTTAATGCGCAAAGTGTAGTACTTTAGACACATCACTAAAAAATATTTTTGCG
TAGTACATTAGACACATCACCAAAAAATATTTTCGACCTAAGCGCACCACGTATGACTTG
AACCACATTGCCAAAAAATATTTTTAACGGACACATCACGTAAACGCATCACGGTATCGC
CTCACCAAAAATTCAACCTTGAGCATGCCCAATAATTACATTGTAGGGTAGTAGTACGTT
AGACACATCACCAAAAATATGTCCAACCTAAGCACACCACTTATAACTTGAACCACATTG
CCAAAAAATATTTTCAACGGACACATCATGTAAACGCATCATGGTATCCCTTCACCAAAA
ATTGTTTTCAACGTTAACGCACACAACGTAGTACGTTAGACACATCACCAAAATATATTT
TTGACCTAAGCGAACCACGTATGACTTGAACCACATTGCCAAAAATTATTTTCAACGGAC
ACATCACGTAAATGCATCATGCTATTGCTTCACCAAAATTTGTTATCAACGTTCGTATCA
ACAATATTTCTTATCCCAATATTGCAACTCCATAATCCTAAACGAACATTGTTGCAATGT
TGGCAGCCTTGAAACCGTCCTTCTAGAAGTGCTCCATATAACACATTTGACTCTTCTCCA
CCTAATTCCTCCTCTCTCAGAGTGAAGTCATGCATATCATCAACAGTAGCCCACTTTTTT
TGGAATTTGTTTGGCATATGAAGAAACTCTCTTGCTAGCTTTGAAATATTATTAATTATT
CTCCTTGGCATTGAATATTTTCTTCTGCTCACATCAAGAAGTACAAACCCATTCATGCCC
CTTTGCTTTGTAATATAGTCACAAATCTTTTTTTCCTCGGCATTTAATTTTGTTGTGTCA
TAATACTGAAAGCAAGAATCTTGACATGACAAACAATCTAAAGAAAGATTAAAAATTCAT
TTCAGAACATAAATCAGATTCATCTTAAACTACATACCAAGATCTGGACTGACTCTCTCC
AAATGCACAACGTCATCATCAACAACAGCATTTGCTACACCACAACGCAATCTTACAGGA
AGTATTCCACCAGATCCAGAACTTGAAGTACTTTCACCCGATTCAGATCTTACAAGTAAA
TGCTTTCTCACACTCTTTCTTTCCAAATCTCCAAACACATATCTGACGAACTACTTCCAT
CACTGCTCAATAAAATTTCTTCTTCTCCCCCCTTACTGCCATCCCCTGACACACTACTTC
CACCACTGCTCACATCACTGTCCTCTGTTCCATCAAGGCTGTCATTCTCATCACTGTTAG
CACCTTCATCAATGCTGTCATCCTCATCACCATTCACACTCTCTTCATCTGATGTCTCAT
TGCCATCAAATTTGCTAGGATGATCTGACAAAGATTCTTCCTCTTCCTTGCTTTCAGATT
CAATGTCAGCTGCTAGCAATTAAGATATTTTGTTAGTTTTTAAATTCTAGAATAGAATGA
ATGTAAACCCAAACTCACCTGCACGCTTACTGATTTTCCCCTTGTAATAACGGATGTTGT
TTTTTTCGTCGTCAGATGATGTTTCATCTTCTGGCTCAAACCCAAAACCAACTTGACCAG
AAGTATCATCGTACACAGGAAAGAAAAAACCACCTTGGTTCAAACCAAATGCATCCATCT
CATCACTTTCAAACAGAGGATGGTGACAACCCAAAACTTTCAAACATATGTAGTCGATAT
TTCCCAAGCCATATACAGAATTTAGAAGATGTAAATTTGAAACGTGAACTCCATGTCTGT
CCAAAAGCTGATTTCTTGAAACTTCGACCACCACTGCAGAAATCGTCAATTTATCACATT
TGAGAAATTCTGCTGCTGTTCCCTCTTCTTCACACAATCTCAATGGCACATTAAAAAGCA
CATTGTTCCCCATTCGAGAAGCTTGCAGAGGGTATATTGCAAAGTACTTCGACAGATGTC
TGTGATTCCAAATTAGACATGCTGCAACTGCATTGTTCCATGGAAGATAAATACTCGCAG
ATCTCGACGAATTCTTGCAGACATTAAACATCTTTCCATTGCAGAGGTGATTGATGCCAT
CTAAAACACCATAGTCCGACATTTCACCCAAGATAAACTTTCTCGACCTCACCATGGATA
CCAAATTGTCTTTCACAAGAGTATTGATTTCTTCATACTCTAGCTTACCATGTTCAAATA
ATCTGAAAGGATCAATGCAAATCTAAGAAGAGAAGAAAAGACATGAGTTGAATGTTTTTC
AATGAAAATTTGACTTCATGTAAAATTCTTACTTGGTACAATGAAGTTTCATTGTAATGC
TCACAGTCTGGAAGGACCCAGAGTAAATTCCTTCCTCTTGGTCCCACTGAGAAGATTGCA
TGTCTGCTTCTAACACAGAGTTCTCTTTCAGGGTAGTTTGGTTGATTGGTACCGGATGCA
GGTGTAAGGACGTGAATATTTGCATACATGTCCCGACAGATCTGAATTCTTTTCAAATCG
ACGGAAGAATTTTGAAAGTCTCTTGACATCTCTGGGATAATACATTCCAATAAACAAATA
AGTCTGTAAGACTACAATGGATACAAAGAGGCAAGTTTGTTAATAACAGATTTGTTTAAC
TTAGAACATTAGAAATAAGCCCTCTCACCAACGACTTCCAATCCTCTCTCATCACAGCAC
TTCTTGGACAGCTCAAGGGTAGCTTTTGAACATACCAAATGGTGAGGATTATTTTTTCAC
TTCCTGCTCAGGTGTGCTTCTGCTTTTTGGACTTACTGAGTCTTCCTTTGACCCCACACT
TAAACCATGCTGATCAGACTTCTTCTTTGTCTTCGGTTCTATTATATTTGACATGCATTA
GTAATACAGAAAAAAAAACACAAAAAAATACTTTGACAATGGACAAACTTACCAACTGCA
TCTTGTGTTGCTTTAAGCTTCATCAATTCAGAGATGAATTCCTCGGTGGTGGCATCCAAA
GTGTATGGAAGACCTTTGCTGTCACTGCTGAGTTTTGCAACATCCTTTTTCGTCAAGTAA
ATAGCACAGTCATATACAGCATCACAAACAGCATGCCTAAACGCTGAGATATCCTTGTTT
TGGCTGGCAGAGATGAGTTGACCTCTCATCTTGACAAACAAATCATCAGAATTAGCCGCT
TCCACAGTTCCAGAACAAAATGCAGTGGCCAACCAGAACAAAGCATGCGAAAAATTGTTC
TTGGAATTTGCCCACTTATCCCCGGAAAACTCCAACATAAAGTCCCACACTTTAATCCCT
GTTGCTATATCACTGTTCTGATTGATGGGAGGATCATCTGCTGGAAACACCTTCTGAAAT
GTTGTTTCCAACACTGTATATTTTCTTTTTTCACTTCAAAAATTTCTTCAAACAGAGCAG
TAAGCTCCTCCTTTGGCAAGTCGCTAATTTTCAGGTTCTGCAGTACAAGGAGTGTAAGCT
TTGGTTTGAGAGTGTCAATTTCATATTCCAGATTTTTTGTGGAAAATTGCAATGCAGGGC
TTTGACTCGACCAACACCAACACAACCCCGATTTTCCTCGACAAGTCCTGCCCAGTGCTC
CAACAATTCAGAAGGTTCAACCAGCTTTTCACATAGTCCACGCTGTCATCACTGGAAGAC
CAATCCAAAACAAAAGGAAAAATTAGCTTCTGCTTGTCATAAGAAAACATGGTCCAAGCC
CCAACAATCAAAATATCCAACAGTAAGAGAGGTGGGTTTTTATCTTCCGTCTTCCTGGTA
GGACCTCCAAGGTCTTTGAACAACTTAGTACAGGATGGAAGAGTGATGTCAGAGCCTTTT
CCATCACCACGGTTTATGATGACACCTATGGATCCACCATGCTCCTCACTATAGGCAAAA
TCATCATGATTGTCGAAAGCCAAAGCCACAGTCCCCATAGATGCACCAACAGACGGGACC
ACAGCATTGCCCCGAGAAAGGCACTCCACTACTTTTTCAAACCCCTGCTGCATAAGCGAA
CATCACTTATTGTGTGATTCAACCAATTTGTTGTTCGACTCTACCATCTTGCTGCTCGAC
TCTACCGTCTTGTTGTGTGTTTCTACCATCTTGTTGCTTGCTTCTACCAAAGATTGCAAA
GTTGCATTGATGTTTGAGCAACTGCTAGTCATTTCTGACACATTCTGTGATAACCCTGGT
TCCAAGTTCAAAGCGCGAATCGGCAAATTGTCATTGTTTGGTCCAAACACATAACGTCTC
CATACCTAAAAAAATAAGTGGTGAGACCACAATTTTTGGAAAAATGATACTGAAATAACT
CACATTAAATTCTTCATCAGAAGGGCGATCAACAGTATCAGATGTCCGCTCGGTTGAAAG
CGTCTTAAGAAGAAAAAAAATATTAGAACAAGTCATGTGATGCGATGAATACAATAATAA
AGAAAGGATACATACAATTACCGTGTTGTTGTCACGACCAGCAGTTGGCTGCAATTCTGA
CGTGGTCGATTGAAGTACTGCACCATCCTTAGAAGATGCCTTTTGCCCTTCTGTGTTTGA
ACTCATACTGCAGCATCAGTTCAATGGAGATGATGACTTCAGTCAGATTAAACAAATAAA
TGATTTTGATAGTTATGCAATGATATCATGCACATGTAAGAACACAGTAAATAGTAACAA
ACAAGCAAACAAAAATTACAAAAAAAGGCGAAGCACAAAAACAGTTTCATACTCTGCTTA
CCTTGCCCGTTTCCATAGAAAAATGCAGGCTACTAAGAAAAAGACAAAAAAAGATTTTTA
GACACTACCATCATAGTGAGATGAGCAGAAAGGACAGTTAGTAAAGTGTGCCTTCAAAAG
GACAGTTAGTAAAGCGTGCCTTCATACCTTGTGACTACCTCAAACTGAATGCTAAATGGA
AAACGCAACAAAAGAAAACAAAATGTGTCAGGAGATAAAACATTGTCATACCATGCCAAT
GACGACGCAACACCACATCAGAAAAAAGGAACTTTAGTAACATTCATTCATTTGCTGTAT
ATCTCAAACTATCCCTAATCTTCGAATAACAGCTAAGTTCTGGTCGGGAAAAAAATGCAT
ATACCACTGGATTCTCCACTATATCAACAACAAACAAGGCAAGAGCAAAAAATTATGACA
AAAATATCTTTCGTAAAATAGTTTGAATTGATGTGTCTCATTTACCCTCTGATTCCCACA
AAACACTTGGAAATAACTTCACTTGTAAAATTGACAAAACACAAAATACTGTAAATGGAA
TTGTCATAAGGTCAGAATTTTTGTACAGAGCAACGCATTGCCATTCAAATTGTTCTCTCT
GTCAAACTGTCAGCTATTATTGACAAAAAGACACCAATACCACCGCCACAGCGAAAGCAT
CAACAAACTCTTTTGTAAAATTATTCAACTTGATGTGTTGCCAACAATATTCGACTTCTA
TCAACACAACAAATTACTCCATAAACCACACTGCAAGCAAGAATAAAACCTCAACGATAA
AAGCAAGAACAAAATAGGCACGGAAACAAGGATGCAAGATAGTAGATTGTTTCAAGCACG
ATGAAAACACCAACTCATATTGTTGTGTCCCTGTCACTGTCTAATCAGACTAAAACTCCC
ACTCATATTGTTGTGTCTCCTTGACTCTCTGCTTTAGTCAACAAGAAGGCAGCGTCAACG
CAAACACCATCAAATAACACAAGACCACCCGGATTCACATAGAAAGAGATCATGGACAGC
TCTCCAACACTGACGGAACACCAACCTTGCCCAGACAACAGCTTCGTGCCTACAAACATG
ACTAAGGCATATGAACTATACCAGCCCAGACCTCGACACCACAACAGCAGGAACGATGCA
ACGACAGAACAAAAATAAGATGGCAGCACCAAGAAAAGAGCCAGACACAGTCACGTTAGC
GATGAGCGAATATGCTCACTTCGACGATGAGCGAATGCGCTCACTTCGACGATGAGCGAA
TGCGCTCACGTCGACAATGAGCAAATGCGCTCACGTCGACGATGAACGAATGCTACATCC
CCAACAACTACACAACTTAAACACCTACGCCCACCACAGCTGCTCTCTGCACGTCAGGTC
TGGCCCTCCGAGGGAGCAAAGACACAACAATGAGCAGCAAGACGATGAAGACGGCAGTCA
TGTCGACGATGAACGAATGTGCCGCCACTAACAACTGAACAACTATGACACCCCCACCAC
AGCTTCATCACATGCAACACAACAACAGCCAAACAATAATATTGTCATAACTCCCTTAAC
ACAACAACGCTTCCGCCACACCGTTGACATGACAACAGTCAACATGACGGACTCACCAAT
AGAACTTTATAATTGACAAAACACTCTGTCAAGTTGTTGCTAGAGACAAAAACAATTTGA
AAACCTATGGGGACTATGAATGCGGAAAACAAATCATTTGACATGATTCGAAATTAAAAC
AGTAGTATTGCTACTTCAACACGTAATAGTATTCTATTGCCCCTCTTTATCAAAACATTC
ACGATTCCAAATTTCAAAACTGCACAGACTCTGAACACATCACTAAACGGTACTACTCCG
CGACCGGTTCTACGAAGATTGTATGAATCAGACTACTGTGACGTACTTTCAACACCACGA
ATACTGCCACAATCAAAATAATACCGTGACCCAACAACATTCAATCATACCTCTTTTGCT
GACTCACGCACTTTCCTTATGACCTTCCTAAATAAACTACCTAACTCTCCATCTCAATAT
ACCCAACCAATAACTACTAGCTACTGCTAAAAAATCTTGCAGCGGCTGCTAGTAATATCT
TTTTATAGCGAGCGTCACCCAACGTGTCTTCTATCGACAAGCTTCCTATGATGTCAATTC
ATGACTCTTTAAGTCACGTTTTAAGAGATTATGAAACAAATGCCTGAATGGTGTATGGTA
GAAACTTGGTCATCAATCGGTAGTTACTTTAGGTAGTCCGTAGTCATCTTAAATCTAGCA
TTAACATCTCGTAAAAAATTTATGGTACTTTCAAGGATGAAATAATGTTTTTTATCACAC
AAGATAGGGGTGATGGATAAAACTGATGTCAATGCTGCAGCTGTCCTTTTGATTTATTTT
GTGTCAATTTTAGTCAGGACTCAGCAAGACAAGCAACTTTGTCACATGGAAGTTTTTGAC
AAAAGCAAACTAAGCACAAGTATTTCACACCATTCTGACAACTGATGACCCATGGTGATG
AAATTGTGATGACCCTGATGACCAATGGTGAAGGCACTTTGATGACTCCAACGACTAGTG
GTGGTGTCACTTTGGTCACCCTTGTTAGGACTCGTGACTACCTTCGGACTACCCTGCATG
CCATCAATGCAGAACCCTGTGATGCCAGTGACAAGGTGACAGCAAAGATGACTAACAACA
CAAAGTGATGGCATGGCAAATCTTGTGTGATGACCAATGTGACTACTGCTGTCGACACTT
GAAGACCTGAGTGATGACCAAACGATAAAACTCACAACTTTAACAACAACAGGTTTCTAC
CTTGGACAGTCAATGTGACAGCTGCTGATGACCCTCAAAATTTTCTTGATGAAATCTGAT
GACTCTATCTGGCAATACTTATCACCAAAGTTGAAAGTTGCCTATCTTGCAATGGCTCCA
CCTGACTCAAGATGACTCAATTGAGTCAGATGAGTCATGTTAAAGTGGAATTACCTCATA
ATGTAAGAATCAAGTGACAAAAAGCAGAACGAAAGAGCAGTTGTGCATATCATGCCATGT
ATTGTTTGATACATGACATTATATCCCTTGAGGTATGCAAGAGGTGTTCTTGTTATGTAT
TGTGTGACATAGGTTTATGTTGCATTTTTCTGACACTTTGAGGAGTATTGCATCATTTGG
AGTCATTTGGAGTCATTTGGAGCCATTTGGTGCCATTTGGGGTCAGACTTGATATGCAGA
AATAGCATGTTACATTGGCATTTATGAAAATTCTTTAAGTCGGATTCATTTGAGTTATGA
TGACACAACTTGCTTTTATGTGCTTCAGAAGTATTCCATCTTCTTGAGATCTGTTCTTTT
CATTCTTTTCACTGGCATTATTTTGTGGGTATTTTATATTTATGGTCGATTATGGTCACT
TTCGGCAAATGGTCACCAAAAAAACGGCCTATATAATATATTTTATGAACGTTTGGAGAA
CACAAAGAAGATTTTAGACATTTCGAGTCTTAAAATGCACCAGTATTTTGTATTAATGTC
CGTATACATTAAACGGGGTTATATAAATTGAAATTGCTATATCTACAGTACATCGAGTTT
TAGGAAACTTACAATTTTTAAATGAATCGACAAATTTTCATATCATAATTTTATATTAAT
GGCTGCATATATATCATTATGTTTATATTAATGGCTGTACATCACAGCCGGCATAAAGCA
CCACACACACACCCAAAAACACGCGCGCTAATATATAACCGCGTTATATATTAACTCCAC
ATCCCGCAGACCTCATGTTGACCACGCAGTTCGACGCTTGTTTCTATACATAATTTTCAT
CACGCCCTCTACCAGATTTCAACACGACCATGGCGACAGATGATGAAATGACGAGAAATA
CGTCCAACGAGTGGGCGTTCGTTTCTAATCACATTGAAGTCAGCGACGCTGACAGCGACG
GGAACTTCAGATACGACACGATGATGTGCTTTTCCAAGCACGGGACTCTTGCGCTGACAT
TCCACGCCAGATTCATAAGCGGGAGAGTCTGCGCAAAGTGCTTCCAGTTCTTGAAGCCCG
GAAGCTACGCAATTCACTGCAACAAGTGCGACAAGGATCCCGCCCCATCCGCCAAGGCCA
TCAAGGACTGGTCCGATTCGGACAGTAAGTGGGCTGGATTGAAACGAAACTATTCACCGC
AATTCTCTGACAAGACGGTGATTAGAATGGCCGACCGCAATGGCGTCGGAGCTTACGTTG
TGTAATTGTTGACAGACGATCAAGTGTTTTAAATTTAATCATGTTATATTTATAACCAAT
TATGGTAATAGCACGCAGCTGTAGCAGTGGCGACCCTTTTTCATCATCATTGTTATATAT
ATAACGTCGTTATATAAAGACACACAAAAAATATATAAGGGCGGGGGATCATTGCACACA
CCCTGTGTTATGTATATACCAATGTTACACAAATAACACCGCATAAGCAACCGCCACGTT
TAATGACTACTCTAGATTAAAGGAGTAGTGTTTTACCATGATGGGAATTATGTGTCTTCT
TAGAGCAGTAATACGAACATAACATTCATATCATCTTAGGGACTGAATATGAACTTATAT
TCAAATCTATGGTACGCAGATACGCAGAGGTACGTACATCCCTATTTTCTGCATGATCTA
GGTTAACATATAAAAAAAACGGTGCACACGTGGACCAATAGGGAGATTGCAACAACGTTC
ATTTGACAGTTGTGTTGAATATATACCAGAATCCACACACACATAAACGTTGTTTTTCAG
ATCAAAGCGCAATGACGATAGTATTTAATATATACCAGCATCCACGCGCGTGCCATCATT
ATGTTGATGACTACTACCGGAAATGATCGTGTTTCACCAGTTCATTTGCAGTCGAATAAC
CGAAAAACAACCATGATGCAACCGAGAAAACACTTCAATGATGGGTAAGACCACTGTATT
CTTCGCAAGGTGTACGTTTCTACTAGGCAGAGATCACTGAGATTTGCTATTACGCTGCAG
ATTTGGTGGGGAGGGACACAGGGACCAGGAATCAAGCAAGAGAAAACGCAGTCACAGTGA
AGAAAACGTAGCACCAAACATCAGAGTTGTTGTCAACCCTTACAAGACAACGCCCAAGCA
GCGAACGATAGCACGCCCCGCGCCGGTGAGGAACCCTTACAGAACTACTACTATCAGAAA
ATCTGCGATAGGGCAGGTGGATGTGAGTTCATTTATGCGTGTTCGGTATATATGTAACAG
TGACCAACATCTAACAAATCTCGTATACGCAACTACGTTATATAAATAACCAGGAATGCT
ATGGAGGGCATCGCACTAGTATGATGGCTAGAGACAAGAGTATGACAAGCAACTCCAATG
AGTTGGACGTAGGCTTGGTGAGTTTCTTAAGAAATTGATGTTATGTGCTGTATTCTTGAT
ATTAATATAACATTAAGCCATCCAATGAAAATTTGGAGCATGGTTCGTGAAGAGACAGTG
GGGGAGGGAGGAGGTGGTGCGCTAAAGATCCTCGGCTCGGATGTGGTCAGTGTTGCCCTT
TTGTGATGAATTGGATATTATCATTGTTCAATGTACGTTCGCTGACATTTCTTCTATTTG
TGTTGGCGGAACCGCATGAAATGATTCAAGAAGGTAAGTTTGCATGGATGTTATGTATAT
AACACTGTTTTGATTATGTGATTGTTAAATACATATTCATATCTGTTTGGGCTGATTCTT
TTATGACAACACAAATGGCTGGTCACAAATAAAGGTATGTGTTTGTGACTGATTCATGAA
TAACAATTCATGAATATTTGTTTCGTTGTTATGTATATAACACGGACATTTATGTATCGT
TATTATATATGTATTCTCATGTTTTTGCATTCTACCATTTAATATAATGTGATGGGCTGG
TCGAAAAAAAAAGGTATGTTTATGACAATGTTTATGTATATAACAAAGTGATGTGTGGAT
TTTATCGTTGTTATGTATGACACACTAATGCGTTTCGGCTTTCGCCAGGGATGCAATTTA
ATTAGGAACACTCGCAGGGATATGTATGGCGACGATAAGTTCAAGGCGATCGAGATGAAG
TATGGAAATGGGACATAGACAGACAATTTTTTGATGTTCTCTATTTTTTGGAGTGATGAG
GATGGGCCACAGAGAATTCTCGGTTTCTCGTTGCACCCCCTGGTAAAACTATTGAAGTAT
AAAAAACTTTTCTTGCATGTCGATGCTACGTTTGACGGGGCACCCAGGGGTTTTTATCAG
GTAGTGATCTTCTCGGTCATGGACCACGCAAGCTCCTTGCATACTCCGATATTTTTTTGT
CCGATGACGAGAAAATCAGAACAGGCGTACAACCTACTGTGGTCACACATAGTATCCATC
GTGGGTGAGTGCCGATAAAGAGGTGGTTATTTTCATAATGGAACATGTTTGGTCATGATA
TGGTCGCTTTTCTTAAAAACATTCATGTTTTTTTTATTAATAGGGCCAAATGGCATTGAT
GTGACGGGAGTTATGCACGATTTCGAGTGGGCATTGGTGAATTCCATCGAAAAATGGTTT
GGATGTGATTACCACCTCGGTTGCTTCTTCCATTGGAATCAGGCGATAAGACACAACATG
GTGGAGTGGGGCTTCGAGAGGGATGTCATCAAGATGATATTGCCGCTGTTTGACTTCTTG
ACAGTTATCAAGAAAGAAGATATGCGGAAAGGGGTGGATTATATCAGGGAGATGGTGCAG
AAAATGAAGGGCATCAAGAGATGCGAAAAAAAGAGGTTCGAAGAATACTTGAACAAATAT
TTCATTCAAACTTGGATGAAACCGAAGTTGATTGACATGTTCAATTACAATTCGGACGAA
AAAGGGGACTGGCGGCGAGAGATGTAAGTATCACTGTTTTTTTGTGTTTGTTTTATTCCC
GAAGCATGATGTCGATTTTTTTTGAGATGCGCTGGAAGTCTGGTGTCGATATGTTTTTAT
GTCGATATTTTTTGAGATGCGCTGGAAGTCTGGTGTGAATATGTTTTTGAGCTCGGATGA
TGGGAAGAATCATGTTTTTGTGAAAATGGGTACGTTTGTGAATTTGTTATGTATATAATC
ATGATCGCCATGGTGGAGAATGGATAACTCACTTTGTTGGCAGACCAAATAGGTTACATA
CGCGACGTTGTTATATATAAAACACCCTGGCGAGAAATGATGGTAAGATAAGTTGCAAGT
GTGGTAATCTTGAGGACAAAATCTTGTGGTGCTCACTCGCCATTTTCATCTGAATGTGTT
GTGTTCCTGATGGTGTTATGTATGAAACAATGTTATATACATAACGCGCAGATTGTGATG
ACTATATGGTTATGTACGCAACGTTGTTATATATATAACCAGCGTGATCGAAGTGATGGT
AAGATGAGATGCAAGTCGGACATTTTTGATGACATTATCTTGTGGAGCTAACTGGCCAAT
TCATCTGGATGCGTTATGTTCGCGACGGTGTTATGTTTGGATCTATGTCATATACATAAC
GCGCATATTGTGATGCCTATGTGCACACTGCTGTGGTTTTTAGAGTCTTTGGGGGGGGGG
GGGGTAGTGATAGAATAATGAGATTTATTGTAACAGGAAAGTATTTCGGCGGCAACTTGT
AACTTAAAAACTGGTAAATCCGGTGACCATTTGCAGAAAGTGACCATAAGTGACCACAAA
TATCTCAAACCATTTTGTGTCCGAATGTGAAAACAGCAACCATGTTTGATTTTGCCAAAA
TATCACCAAGTAAGAAAGACACGCCTTTGCAACATAAATATCATAAGACTAAAACATTAT
GAATATACCCAATTCTATTCCACCCTGCATTAGACCAGGTTGATTTTCTATGTGTCAAGG
CAATAATTGAAATAGCAGTATAACTGTAACAAAGCAAAAGTTTAGAAATTTTGTGAACTG
CTAGAGTGTGAAAAATAATTGACTGTTACGCATACATACCCTGAAATATAACTACAACAG
ATTTGGTTCAATGATTTCACGTCAGTCGTGATTTGGTTCATTGATTGCACCACAGTCTTT
TGCAGTTGCACTGATTATGATAGCAATCAAAAAACTATATTGCAGGAGATTGATGGTGGT
GAATGGAGAAGTGTTTGCAATGGAAGTATTACAATGTGCAATGATACTCAAGATTTCTGT
TGGTGGTTGGTGTGTGCCTCAAGATGACACAATCAGGGGGTTTGATCTATCAAGACATTT
TTGGCAAGGAATTATTCATTACTTAGTATTTAAGCATATTGAAGTAAAGTGGTTTCATAT
GATTTTCTGTCGTGATTTATTTAGAATCAACAGTCTAAGACCCACCACCCATCCAAAAAC
ACAGTCAATTATCATCCATTGAAATAACACATTGGAATTGATTATAATTTTGAGAGAGTG
GGCAATATATTACATCATAGTGTAGACAGTTCAATGTTTCTGTAAAATGTGCATAAAAAT
GTGATTTACAAAAATGGAATTGTGAATGATTAATTTCCAGATTTAAATAGTTTGCAATCT
GACACCACTCTTCTTGAAAAGGGGTGTGTCATTGTATCAGTAACATTACAAAAAACACTT
GTAATTTTTATCAAGCTTTTGGTACTACTTCTATGCTACATGTATTCTCAAATTTCATTA
GAACTTGTAAAATGCCCTAATGTCCGTGGGAAAATATTTGTATAATGTGTAAGATATAGT
ATTTCTAAAGAAATTAGCACTTTGGTAACAGTTCAACATTATTAAAGTGATTGCTTAAGC
AAATTGGTGTGTATTTTGCTGCTTGTACATATCATTGCACAATTGTACAGCTGCTAACCA
ATCACATCTCTCCTTTAGACAAACTGCTATCCACATTAAATGCAGGAAAGAGAGCTTCAG
AAAAATGCAGAACCTTTCATGGAAATGAGGTCCTTGACCATGATGAGACACTCTGGAACA
GACACCTTGCAAAGGCTCTGTTGGAGCAGGCTTTCAAAAGTGGTCGAGTCTATCAATTGA
CCTCCTAGAGCTCTATTCAATAAAAAAAAGTACCAGGTGTTCTGGCTTCATACATTCACT
AAGCACTGACATCAAGAGAATGAGATGCAACATTTGGCTCCATTCTGGAGACTCAAGTGC
AACTGTGATGCTTAGATCGAACCATCCAAGGAATGCTCTCTCGATAAAAAAGAGCGGATG
AAGAGGATCAACAAATAGAAGTAGATAAAACTTCAATATGTCATGTGGATGTAACTAATT
GCACTACAGAACTGCTCTACTGCAGTAAATGTTGGCAATGTAGATTTCAATGTGAAAATA
GTTGATTTCATTAAAAGAACACATGAAAATGAGGTCTATAGTGAACAGCATATCCTGTCC
TATGTCAATAAGAATTATAAAGAGATGTACTCATCAAAAAACACCAGGTCATACCACATT
CCTTCGAATTGCATGGACGACACCAAGAGACACTAAGCACAAAATAGTAGTATTATTGGC
TCATCAAAATAATATTGAGTGACTAAGGAACATGAATGACATGTTCCATCTTTTGGTGCA
AGTACTTTGAGACAAGGCACTTGAAGGATTGAAGGATGAGCTTGAAGGATGCCAAGAACA
CTAAGCATTGAGGATGATCATCTGAGTGGTCATAGGATCACCAAGACTTTCATTAAGTCT
GTACACTAGGCATTGTTCTCCCTGAACACCTGATAGGTATGTTCTATGCTGTTCTAAGTA
CCTTTCAGCAAATAATCAGCATAGGAGACTATAGGAATAATTTTTGTGCCAGGACTTGCA
AGATTGTCAGATCGAATTAGTTGGAAATGCAGATGAGGTTGAGTTAGATTTGTGGAGTGT
TGAATTGAGTCATGATGGTAAAGATGTGATTCGAGCAAACTTGTTTATTGTGATGCACTT
CAATTTAAACAACCTTTCCATTCCTGCTTTGATGTGTTCTCTTTGGCCATGATCTATAAA
TCTCCACTGTATGCTTCTACGCTGATTGGAAAAGTAAAGGCTCCGTAGTGGAACAACTGA
ACAATATATCTCAAGACAAATTGGCTATAGGAGTAGATCTTGAAGATATTGTAAGGGGAA
AGAAATGAGTGACAGAGCAAAACTTGATACTGGCAAATGATCACTTCATCAGTTGTATCA
GGAATTATCTTGATATCAGACATACGAATTGATTAACTATCTTGCTAGTAGAGCTCTTTA
TCATATACCATTATTACCATACCTTTTGGCGAAAAATAATTTCACCCAAGATTTCAACGG
TATTCGATGTGACCATGCTGTTATACTTTACGAGAAATTGATACCACTTACCTTAAAGGT
GTTGGCGATGACACCAGCTGACGTGGCCATATGTTTTTCCGCAGCCAAGTGTTCTCCCCA
AAGTAATACTAAGCCCTCTTACATAAAGTTGGACCAAAGTGCGTAAACTAGAGCAAAAAA
GTGTACCTAGTTAACTTAAACTAGAGCACTTTCCGACCTTTGTTTATCGCTCGTGAATTA
GAACAATCTGGTATTTTTCAGATAGATAACCGTATCCGCGACAATTTTTGCTCTAGATAA
CCAAATTTAACGTTTTATGAGATTGAGACTACACCGGAAAAGGGACATTGCTCAATTTGT
ACGACGAAAGCATGGCAAATGGTGCTAATTGTGTTCGCCTAAATAATGATCAAATAATAT
TCTTGGTGGGGGTCTATAGTGGTAATTTTTGGCGAGGAATCGAACGGTGCTATGAGATTG
ACTCAGAAGTGAGCGCAAGTGGGCGAAATCGGGCAATTTCATTAACTAGAGTCGGTTTTG
CTCTAGTTTATTAACTAGGGTCGAATGTTGCTCTAGATAAGGGTGTGGGTTAATGTTCAC
AAAGCTTACTTTTAGCTGAATTTTACATTTGAATTCTTGCAAGATCTCTAGAATACTGAC
AATGGGACATTGTTAGAAGCATTGGGCAAAACAATCCATCATCATTGTTTATTGAAAAAA
CTTATGATGACTGAAGATTGTGAAATATAACTTATTTTCTAGATCAGTAGAGGTGATTTA
AATGCTTTTCGCTGTCGTAAATATTATGGTTGATTTTGGAAAAATGGAGGTGCTGTTGAC
ATACTCTTTGAACCTGTCTTTGCGCAATGATGACAACATTGACATGACTTGTCGTTTTAA
GAATGATATAGTTAATTCTAACGAAGACCGATCATCTCTTGCTGATGTGGTATCAAATTT
GTGTTTTCAAGTTATGAGATTTTACAAATTAATCAGTATTCAATGAAAATCTGATGTCGT
TAAGCTATGGCTAGGGAGAGCGCATACAAAGACTGCATAAGGAGTTGCATGCAGTCAGAC
GATTCCTACCAATGATAATGTGCAGTGATCAATAGATTCATCCATAGTAATCAAGTCCAT
GAAATCAACTGGTCGACCATCATACAGATCAAATGCATTTAGGCCCACATTGTCCACTAC
ATGAATATGATCATCAATAAATGCACAGAACTCGTCGTTTACGTCAGAGGTCATTGAAGC
GTCATCGACCTCGGCCTCGGGTTGAAAAACAGATGGTCTAGAAATCGGAGAGACAATGTT
AACTTTTCCTTGTTTTGATGGGGCGGGGGAACATGGGATGCATTGGGCCACACACGACAC
GTCCTCTTCTGTTTCGAAGCTTACCAGAGGCGGCAACGGTGGTAAATTTTCAGGAAACAT
GTGTACATCCGAGCACTTGGCCTCTCTATTACTAGTTGAGAGCTTGTTTACTGAATCGTC
TCCTGTAGGATCTTCAATGCCGGAACATCTTTCCGACTCCTGTTCCGTGTCCTTGTACTC
AGAGAGACGTTCACGATACAACTGCTTCCCTTCCTCAGCCAACTCTTGGAAAATGCGCTT
GATCGATTCGTCAACCAATTTCCACTGATCGCACATCATTCTACTCATCTCGACAAACTC
CATCATTCCATGTGTCTTGCGATGGGCTCTCTTGCCTTCGAAAGGCAAAAGGTTCTCTTG
CATCTCTTTTCGAATGATGTCACGGCTGACGGCGTACACATCCTTGGGGTGGAGAAGTCT
CAACTCAGAAGGAGACATGTTCTCCAGCCCAGGCACAGCTGCTACCAACCTACGTATGGT
TTCCTTGTCGCCATTACCAATGGAACATGAGTGTAAGATTCTTCCACGCTTGAAACGGTA
GAACAGATTGTACGGAGTCAATGGGCGTTTAGGCCTTTTGCCTCCAGATGATGCTTTGGT
GATGGAAGAATTAGAACAACTCATAGTAAGAAGAAAATCGGCGACAAAATTATGAAGTAG
TCTTTCGGAAAGTGTTCTCAAAAGGTAACATTGCGAACACTCCATGCCTCATCACGCACT
TGCAAAAGGTTAAAAGGTTGGTTCGGTGATATTGAGGTGGGTCTTCGATCACAAAGTTTC
ATCAGGTGGGATCAGAGAGGCAATAACATGATATAGACCAATAGGTTGGGACGCCTTGTC
TAAGTACTATGAGGAACTTTCTCGCTTTAATAAATCATGTGGGATCCAATGGGCAATATG
AGTGTTTGTAAAGGTGCAGGCAACATGATAATGCTTGTGGAACAATTATTGAGCTCGACA
ACAATAGTATGGAACCAAAGAAGCATTTCACGAGGGAAAAAAAGCACTGCCCCTTACAAG
AAATTCGTGCGTCACGAGATGTAGAGCGAAGTAATGAGCAGTTCCTTTATGTACGTCGTC
TGCGCTTCTAAGTGCTCAGGCTATGAAAGGACAAGTCCCAACGCGAAAGAGGTGAAGTGT
TGTACTGTCTGAGAAGCATGTCCCTCTGTAAGAAAGCAAAGCATAGATATAGTAACGCCT
AGATAAGAATAGGTACTCCTCTTCTCCAATCGTGCTTGCTCACAGTAAAAACATGTTTCT
CACGATTCACACTCGTCGCCGATGATGAAATTTTATTTCGGCAGCTCTTACGTGGAGAAG
TAATCCTCCGCCGTCATAAAATGAATTATCCATGATGACACAGTTGACAGTTCGCAGCCT
TCATATATTCCCAACGCGAATCAAGAGCAGAGTTAAATAGTCAAGTCGGGCAGGGTTCTT
CATTATCTCCACTGCATTCCGTGGCTTTTGATGAAACAAAACCACATGATATCTCGGTTG
CAGCTCTAGAGGATCGCATGCTTACAATACCTCAAAGCATTTTTTACCTACGTAAGTCAT
GCGTTTTCATTGGACGATGAGAATGACTTCACGTTGAGAAAGCACTAGGTCTCTGAATTA
GTCAAGCTTCGTTGTGCACAGGCACATCTCTCGCTGGTCTTAATTTGTCTCAATCTAGGA
AAGTGAATTCACACCATCGCTACTCGGTGGTCGACGCTGCGATCTACATGTCACCACCTA
TTTGCTTGGTACTCATCTCTCTTGTGCAGACTCTCGATACCGCCGGTTATTGGAGTTCGA
CTAAACAATTGTTCCTGGCTAATACACTGTACACACCACTGAGTGACCTTAGGAATGGTG
GTCGTGCTTACAACTGTGGTGTTCTGATGTGTGTATCGCTAAACAATTTCGACCCGTGGT
CACATCACAGAGTGGAATCTCTGGCTCAAACCCACATGCCGAACAGCAGAAACAAGTTTT
CGCTCGGCAGACTGCACATCTGCTTTGAATAGCTTGGTTTGGATTGTTTGGTTTTCGTTT
CCTTGTAGTTACGAGATCGACTCCCTCAGCTAACAATTCTGTTTTTTCTCCACACACCCC
ACACCCTTCTTCCGGACCATTCGAAATGTGATCTCGACAGTGCTTCAGAAAGCAATCTTT
GCATCTCATGACTCCAACACTTGAAATATGGCAAATTCCCAACAAATATATTGTTAGAGG
AATCGCTCAAATTGGTAAACAGAGAATAATAGTGTATTGTCTTACCTGCAGATACAGTAG
AAACGAGTGGATTTCCCACATTGGCATAACTGAGAGAGATGCTTTGTCTTGACCTGAGTC
CACCCAACATCTTCCACATACTTTCCAGAAAAGTTGGGGGCACTTTGCATCTTGTGGGCT
TCGCTCAAACTAAGGATTCGTTTCGTAGTGGAGACCACCCTGTCGGCGTCAGTTTTTGGA
TTCTGGACCACAATCGTTGTTTCACTGACGGCATTTCGAAGCGCACGCATGGTTTTCAAT
CCACATGTGACTCCATGGCGATGGGTTTTCATTTCGCTTTCTTGTTTGAGTGCAGGAGAG
AGCGTTGTCCGAACACCATGCATCAATCATGTGACGGGCAAGAATGGATGATTCTGAATT
CATGACTTGCTTGGAATCCATGCATATCACTTGATGAACAGATATGCACAGCAATAATAT
AATAGCAATGATGAGATGGTTGACCGAAATGAGAGTATACATAATATTCCCGCATCACAC
TAGGCTCACCGATCTTTGCCCGAGTCGAATGGATACTTGTGCATCTAAACTCTAACGTAG
ATTCAATGTCGCGTTTGACAAGTATGTCTACCAAGTGCCGAATGTTGGTGATCCTGTGAC
CATTCACTGAAGTGAGCAGTAGGTTCCCCATTCCATGATAGCCCAGATTTACATCATCTG
CAAGGACATGCGAAAGAAGGATAAGCTGCTGTGATCCCTTCCGTTGTTCCTGTAAGTATC
GATGAAAACCTTCCATTTCCAATCGAGGGTTCCTTTTGAGCGACTCTGTCATCCACGCAT
GAGATAAAGGAACAAAAACACATCCACCGGCAATAACATATGCTGGTAATTCGTCATCTC
CTTCCTCGTCTGGTCTGGGCACTAAATATCGAGGTGCAGAGAGTGTGGCGTTGATCTGCA
TTCGTTTCTTTTGCCGTACAACGTCCAGGGAACTTGTGTTCCAGGCTGACACTTTGAAAT
AAGCCATCGAAAGTCAACGCGTTCGTTTTCCCTACCCGGAGCGAGCCGCACCGTCCCATC
CAGCATGACTGGTTCGCCACCAACTGCCAGCAGAATGTCATCGGTTTTCAAACTGGAGGA
GTGACAGTGACTGTCTTCGTTGTTGCAATGAGAAGGATCATAATCATAGTTTGCATTTGA
AATGGCATGAGCGATGTGAGACACGCCTGTGATTCGCACGCCCTCTCCGCCATGGATGTC
AACACCAAAGGATTGGCGTAAAGCTTTATTTCGTAATGTCTGATAGCCCGTAATTCCGAG
AGACGCAATGCCACTGGATAAACTCTTTGTGGACATGTGAGTATGAATCGCCGATTCGTC
GGCATGCCCTTCCATCTCGTGCTCCCATCGCTGCTTGGTCGTGTTATGTCCTCCAGTCTT
TTGTGACGCAGGCCGCTTACGGCCCTCGCTGTCCGTATCACCCGCCGTGGTACAAGTAGC
ACCTGTTTCGGAAGCACAGCTGCCGTGATGCTCGTCATGACTCGACGAGACAACGTGACT
CGCACAAGATTTGCATCGACGGATGAATTGATTCATAACCACTCCAGGAATAAAAGCATG
CTTGCCAGTAAATTCGGCGGTGGAACCCATGATTCCAACGATGCCGCCGCAGTCATCAAT
GATGACACCTCCAGCACAGGTCGTTGTCGGTATGTTGACATTCATTCGGAGCATGAAATG
ATGATTTTCGCATGCCTCAAAGTGTGAGACGGTCCCCCTAACTATAGTAACGTTGGTAGC
ATTGTCGGAAGGAAGATTGTCCCAGCCATGACCGAATCCACTCGACATCAAGCTTGAAGT
CGATGTTTGTGCAAATCCCATAAATGTCACATGCTCCCCCGGCATTGGAAGTCTATCTGA
AATATGAATGGAGCCTCCTTGGCTTGATATATCAGCGCTACCATGAATAGTATCCTCCTG
TGGCAATGTCGACAAAATTGCCAAATCCATGGATCGACTGATCCATTCCACGCGACAAGT
TACGGAAAATGGAGAGTACGATGACGACGAGGGCGACGATGATGATGTCATAGTATGAGC
ACGAATGTATGTCGCATGATTCACATTGGACGCTGTCGTGACTATCCGTAGTAGAGCCTT
TGCCTGGTTGTCATTGTCAATAGGGTGTGCCGCAGTAAGAATGACCCCCACGGCCACGAT
AGAAACGGGAGACAATTTGCGCCACGGCTCGGTGTACGACGGTTCTACTTTGGTCACGGA
CAGACGAACCAGCCTCGACGCCGCCGCGATGGTGTGTGGAGACGGTGGCGACACGTTACG
ATTCGGATCGACACGAACGGTCACGTGGTCATCGTTGGCAGCGTCGTCCTTCGCGATGGA
CGTTCGCAGGCGTTTGTTGCCGTGGGAAATAGCGTCAGGGTGGTTATGGTGGGTGGGAGG
GTCGTCCCTGTCGGTGGTGTGGTCGTGCGGAGTGTGCGAATGGGCCGCGGGACGTTTGCA
TTGACTTAAGGACTTGGCTGCGTCAACTACGGAGGGAGACGCGCAGCCATTCATGGCTTT
TCACTGTATTATTATCAATCGAGATGTTGCCTTGAGAGTGGTGCCGAAATCGATTGTCTC
GAATGGAAGGCGGTCTCTCCTGTGGTTTGAATTGTGAGGGCCGTATTGTACTGTATGGTA
TGGTCTTTCCCAAGTTCTACGCGGATAACTGTAAGTACGTATTAAGTAATGCTATCTACT
TATTTCCTGATTACGCCGTACTGAGTTAATTGTAGTTTCCCTTTAGTACGATATCTTCTA
CCTTAAGTACGATATCTTCTACCTTAAGTACGACGTCTTCTACTTTAGTACGATATCTTC
TACCTAGCATAGACAAGTCCCTCTGACTCGAGTGAGTCTTGTCGTGTGCGTCTTGTATCG
TGTAGCATTCTTTTTTCGCGAGAATTTTTCATGGAGAAAAATAAATAAAATATAATGGGA
ACCAATACAATCCAGTTTGCCTCACGTTGTTCTGTTCGTTCTCTTGTCCGTTCACCCAGT
TCTCACTTTTCAGCCGTTTCATGCCGCAGGCGAGAATCCAACAGATGAGAATCATGATGC
TGCACCAACGGCCTCAACAGGATCGTGTGATGCGGTAATGTGAAAGAGAAAACCTAAAGT
GCTGCCGTACAGTATTTACAATACCATTGAACCCTCATTGAACCACTCGAGCAAGTCCGG
CCAGATTAGATACAACATGAACACCGACATCGTGACAGACACGACGAGACTACTGGACGA
CGGCATGGACGGCCAGGGCGTCTCGTCCTCACCAGTCCCATCGGAAGCCGTGCCGCCACC
AACAGCGAACTCCGCCGTCGTCTCGGCACACGATTCGCACGCATACAATCGGCATCGACC
TCGGATTGCCTTGACGGGAGATCGCTTCCAGACGATGGCGAAGTACAACAAGTAGTCCAT
GACGAATCGTTCACTCACGTCATGGCCGCAGATGATTCACAGACCCGTGCGCAGGAAGAC
GCAGCCACATCTGCATCGCAAGGCTGCCAATCGACGACATGCTGCACTGAGAATTTTGCC
GTCGATGCCGATTCCACTGCTGCCAATACGTCATCCCATGATCCTGCTCGTCGTACTGTC
GAACCCCACGATGCCGCAGCTCAGACAAATGCAGTGCGCTGTTGTGAAACTGCTCCACAA
GACAATAATGAGGACATTCCAACAAACAACAACCACAACACTGCCTCCACCCTAACAATT
AACAAATCGACATCTATCGAGGACGAAGAAGATTTCGTTGCCATTGAGTTGGTCTCGCCC
ACGAATGATGTCAATTCCACCCATTTCATGCGAGAAGAACAAGCGGGGCTGTTGGCACAT
GATCATTTTCAATCTCCGATGTCCGGTGCTCCGTTGCAATCCAACGGCACTGCCACAAAC
AATGTCCTTCACGACGACAGAAACAACAACAACTATAACAACAACAACAACAACAACAAC
CACAGGAGTCACCACAATCACCCCAAGAAGAAAACCATACACCACCCCCTTCTATCCCCC
CTCACCAAACTCCCTGGGACAAATTCATCTCCGCCGCGGGAGCATGCGACATTCTCTTCA
ATTGCAAATACAGCATGCGTCAAGTCGAGGATGAAGTCAGGGAAGAAAAAGGACGATTCA
GTACCGTCATGATGATGAGGCTCCTCCTCATCCTCCGGTGGATGTGGAAGAAGAAGAAGA
AGAACAAGAGACAATGCAGTGTGTGGAACGGGATTTGGAGGAATTGGGATTGCATTGTTG
TTCCATCATCGATAATGATGATGAAGATGATCCTGAGGAGGGCGTGGGTAAAAGGGAGGA
CACTCGCCAAGGTTGTCAACAGGATGCGCAGCAAAGTAGTAATGAGGATAAGAATCATTT
GTTGTTGATGGAAGAAGAGAGGGCGAACCAGAGTTGGAAGAATTCGAATCCATCGTTGGA
TATGATGTTGTATCGACAATTTCTTGATGAGTGAGTGCGTGAGTCAGTGGAAGGCATCTA
TCAGACAATGCGTTATTCATGATAGTGTGGCATGTAGGACAATAACGTATTCGTCTCTTG
AATCATTGCAAACAAATGTTAATGGTCTCATGTGGTGTAGTGTGCCAAAGATGTCGGTTA
TCGTTGCTGACTGTCAAAGAGAAAGGTTTCCTCATCGTCAGAGTATTATTGTACAGAATA
GTCTTTGTTATTATATAGTAAGTGAAATATTTCTACGATACTTAATTAATCAAACCTGTA
GCTTCAGTGAGGAGGATGGAGGCAAGAATAGCAGTCATTGCAATGTCAATACGCAATGGC
AGACAATACATACTTATAGTTCCCATCACAATGGAAACATCTCGTCATATGCCACGACTG
CAGTATTTGTCTCATCTCGACGAACGAAATGAACCAACACTCTCCCAACCATACACAGCA
GCACTACCCTCTCTATCATTGCTGCCTGTCAAAGAGAAAGGTTTCCTCATCGTCAGAGTA
TTATTGTACAGAATGGTCTTTGTTATTATATAGTAAGTGAAATATCTCTACTTAATTAAT
CACACCTGTAGCTTCAGTGAGGAGGATGAAGGCAAGAATAGCAGTCATTGCAACGTGAAT
AGGCAATGGCCGACAATACATACTTTATAGTTCCCGTCACAATGGAAACATCTTGTCATA
TGCCACGACTGCAGTATTTGTCTCATCTCAACGAACGAAATGAACCAACACTCTCCCAAC
CATACACAGCAGCACTACCCTCTCTATCATTGCTGCCTGTCAAAGAGAAAGGTTTCCTCA
TCGTCAGAGTATTATTGTACAGAATGGTCTTTGTTATTATATAGTAAGTGAAATATCTCT
ACTTAATTAATCACACCTGTAGCTTCAGTGAGGAGGATGAAGGCAAGAATAGCAGTCATT
GCAACGTGAATAAGCAATGGCCGACAATACATACTTTATAGTTCCCGTCACAATGGAAAC
ATCTTGTCATATGCCACGACTGCAGTATTTGTCTCATCTCAACGAACGAAATGAACCAAC
ACGCTCCCAACCATACACAGCAGCACTACCCTCTGTATCATTGCTGACTGTCAAAGAGAA
AGGTTTCCTCATCGTCAGAGTATTATTGTACAGAATGGTCTTTGTTATTATATAGTAAGT
GAAATATCTCTACTTAATTAATCACACCTGTAGCTTCAGTGAGGAGGATGAAGGCAAGAA
TAGCAGTCATTGCAACGTGAATAGGCAATGGCCGACAATACATACTTTATAGTTCCCGTC
ACAATGGAAACATCTCGTCATATGCCACGACTGCAGTATTTGTCTCATCTCAACGAACGA
AATGAACCAACACGCTCCCAACCATACACAGCAGCACTACCCTCTGTATCATTGCTGACT
GTCAAAGAGAAAGGTTTCTCATCGTCAGAGTATTATTGTACAGAATGGTCTTTGTTATTA
TATAGTAAGTGAAATATCTCTAGTTCCCGTCACAATGGAAACATCTCGTCATATGCCACG
ACTGCAGTATTTGTCTCATCTCAACGAACGAAATGAACCAACACGCTCCCAACCATACAC
AGCAGCACTACCCTCTGGTAGTATCCAACAAACTATCTTCATCGGAATCCGTATCTACCA
TCCATCCCAACAAGGTATTCTCCTTCGCATCCTTCACCATATCCTCATCATAATCATTCT
CGCTGGTGGAGAGTGGCCTTGAGTCTATTCCGATTTATCATACCCAGGGTTTCGTGGGTG
AAAATCCCTGCGCTGATATTGGCTTTGGTGACTGTGGAGGGATCAAGGTCTGGATTGTAG
ATTGACTTATAGGAGGCATGCTTGGAGGTTATATCGGAAGTCTTGACGTTGGAAGGTGAC
GAGGGGGTGGGAGGGTCTTCGTCTGTTGACTTTATTGTTTGCTCGTGGTTGGAGATACAA
CTAGCATTGATTTCTTTGTCAATGTCATCGACTTGGGATGGACATCCATAATCTTCTCTA
ATGGCATTCTTCTCAGAGGAAAGATTATTGTCAATGATAATCTTGACAATATTCTCTGCC
TTTTCCTCTGCATCACTCTCTTGTTCAACATTGTTATCCAGCAGTATTTTAGTCACATCC
GTCATCAATGCCATCGTACTCTCATCTTCAAAACCAAAACAACCTCGTCCATTCCCTCCG
TTGCCTTCATTCTCGAGAACGTTGCCAATTCCCTCAAAATTAATCGTCTCCCGTTCCCAC
CCTGTCCCAAAAGCCGCAACATCCACACTGCAATTTAACGTATCGAAGCTTTCACTTTCC
GTGATTCCTTTCGCTCCGTGCCGTGTGGGCATCAAAGTAGGAATCATTTGTGGAATACAA
GCCATCCAGGGTGGCATCATCGTCGGTTGGCGATTCATTCAAGAACGTCTTTGGACGAAC
AATGCCCAAATGATGTTTAGTACTGCCATTCTCCATTTTCAACTCTGTAGTACCCGTTTG
AATCATCCTCAACTGCATCGTCGTCTGCTCGTCGTACGGTTGCTGTTGCTGCTGCTGCTG
CTGCTTGATAGACACTTCATCGTACGGGACATTCCAATCCAAAACATCCGTACTGGTGCT
CGCGGAACTCCATCCCTGCTCATCTTCACTCGAACTATCCTCCATCGCCATCCTCATATT
CATCATCCGATGCATCCCGTCATACTCGTGCAACGGCACCGAAGGACCCGCCGTATCCTG
ACTCGTGGGGGTCTCATTCTCCGTGACGCTGCTGGGCGGAGATTCAAAGGGGTTGTATCT
CGTATCGACCGCCAATCGTGATTTGCGCTGTTGGTAGGAGAGATAGGTATTGTTGGCGTT
ATTTCGTTGATATTCGCTGTACTTTTTGTGGGTGAGATATCCTAGGAAGGAGAGTGTGGA
TAGAAAGGCGAGGCTGATGAGTGTGGGGATGAGTATTTTGTTGTCGTTGTTGTTGCTGGT
GGTGGCAGTGTTCATTGTTCCGGACCCATTCATCTCGTTGGAACTAACATCATGGAAGGT
ATCCAAGGGAAGAACGGGAGTCGCATCGACATCGGTAATGGAACGCAACATTTCATCGTC
CGACGAGGCAAGAATGGCCAAAAACGCCTTCTTTTTGTCGGTATCCGTAAAGGACTGTAA
GGTAACTGCATCCAACCCATCCAAGGCATACGGGGAGGCAACGACCACATCTCCATCAAA
GATATACGACACCAGCACCAGCGTTACTTCCGGTCTCAATGCTCGATCGGTGCCATCGAC
ATTATGGACATCGCCCAATTGACCAAAGACACTCTCGGTCTTGTCCGTCACGTCAAAGTC
CACTCCGACAATCTGCGTGGATGGTATAGACAACTCGTCGGCATAGCGCTGGTATTGCAT
GAGCAAATGATAGGAGATGACGGAGGACAATTGAATGTCTTGAGATGATTGAAAGAATGT
CTGCAAATGTCGTGCATCGTTCGAGTGAGCATGATCCTGTGGACGGGAGGCCAAATGACG
TAAACGTCGTTGGTGCGGTTGTTGCTGTAGGTTGCGACGAGTGACGACGGTGCCGTTGCT
GCCCTGCTGCGAGGCGGTGGCGACGATATCGATGCGAAAGGGGCTCAGTGCAATTTTGTG
CGTGTGGGAGTTCCTCGCGGTGGCAACGGGGAAGACGTTCGGACGGACTGTTACGGGACT
GGCAGATGGGTCGTGCGTGGGAGGCTGCGATGGAGACAAGGACGGAATGGCTGTCGTTGG
TTCTTCCGTGATTGCCGTGGGCGAGCTGGTGGATGGCGGCTGCGTGGCATCCACGATGTC
GACGCTCTCGCTGGTTGGGGCCAGTGTCGTGGGTGGCCATGAAGGACTGATGGAGGGCCC
GTTGGAAGGCCCATTCGATGGCTGCAATGTTGGCAGCAGCGACGGCGCACAAGATGGCGG
CAGCGGCAGCGGAGGGATGTCGTCTTCCTTCTTCAGGAGTCGGTGGAATGTAGATGGATT
TCCGATTTGCTGGCCTTTCAGCGATGAGCCGAAAGCAGCGGCTGTCAATGAGGACGGCCG
TGTTATTAACAGGGGGGCAGAGAGGAGGAAATACCGCGCTTTCATCTCATGCATTGATCT
ACGGTTTCAAGAGGAGGACCTGCAGTACAAGAACGTGTTCCATTCACTGTCGTTTCTTGC
AAGACGTGTTTGCAATATGCAATAGAAATGTTAATAACAATGGTGCTTATTGTCACCATG
TATGTGGTTGCTGACTGGTGAGGTTGGTCAAGAAGGCACGTGTATCCAGTTCGTCCATAC
AGCAACAAACAACATGATCATGTTTGGCACATGTTGTACTCGTCGGCCCAGCGACCCCGT
TGCACACTTCGAACCGTCGACTTCTCGAATTTGAATTTCACATGTCATTAGGTTTGTACA
TGGGAATGCGTAATTAAAGATTTGAAAAGATTGTGAGTATACAAATCTGGATGTCTATAT
TTTCAAATAATGTCTCGGTATGAAGACAACGGTGTACGCGTAATACCAAAATTTTTACTT
AGGTACCTAGGTAGTGATGTAAATAGGTCCAACATATGAACCCTCCGAAATATATTATAC
TAATGCAAAAACACGCAATAGTACAGCTACTTCTGCTAAAGTGAGCAGTAGTATAGCCAG
TTTTCCAACATCTCCACGTTGTCATGGGATCCACGTCTAACTGAGCAAACCATTGAATTC
CCTAAAAAATGTCTTAGATAGACCCTTACAACAACTAGTCTTCATTTTTGTCTCAACTCA
TGCATGTCCTTGCTCGACACAGGCAGCAGTGCTCCATCACTGCTCCATCACTGCTCCAAC
TACCAGATCAACGGAAGATCAAAGCCGTGCACCATGGTGCCTTCATTGTCTGTGTCGAAG
CAGCCGCACCTGATGCCAGTGTATCCGTCATGGATGGCGATACCGCTCAGTCAGCTACAC
CTGTCACAGACCTTGCTGTTGTCCCTGGCATCATCGTCACAGCAACTCCTGCTATCACCC
CAACCATCATTACCACTGTCATTGAACACAACAAAAATGCCACTAGCCACATTGATAGCA
CCGCCACTCCCAACGACTATGTCCCTGAAATGCCACCACTACCATCGACAATGTCCCTGC
CCTCCCTGTTCCAAAACAAAAGCGGATCCGCATGAGTTACATCAACAAATGCATTTGCGC
CAACACATCTTTCTTCTTGATCAATAATGACGAGCAAAACAACATCCCACAAGATGTATA
TCTCAATGGGAAAATTGTCGCCGTGACAAGGAAGGGAATCTTCAGCGAGTAAAAGATAGT
GCAGGGCACTTCAATGCCCTCAGCACCACCCAACAGAGATGATCTTGGTTTCGTTGTTGA
CCTGAGGAGTGCTTGAATCTTGTACAACACTACATATTTGAGCTCTGACCCTCCCACTAT
TACCTTGTCCAAATTGATTCGATGAATCGCAAGACTGGTGCAAGCTTGTCAAACTCATCA
ATCAACTAGTACTTGTCAGATGTTGCATTGGAGTCCAGTTGTACATGCAAGACCTTTGTC
TGAACCCAATTTTGATGTCAACGCCACCCCCAAATACAAATCCAGTTTCCAATGGAGATG
ATCATAACAATGATGAGTCCGAATCTGAAGAACACAAAGATGATGAATTTATTGCAGGAG
ATAATGAAGTCAGGGACTTGAATATGGATGATTTTCTCCACAGATACCTACCGGACAACA
ATTGCGTATCAACCAACATGCAAGATTATGGAATGTACAGCATAGTGTTAGAATAGAGAT
TCAAGGATGATCTATCAAGATTTTTTTAAAATCTTAGTTGTGTTGGAAACTGAGTCCGTT
TCTCCTTTCTCCTTCTCCTTCTCCTTCTCCTTATTCAGTGAGACAGTTTTTTGCTTTTTG
CCAAAAACAGGTACAGACCCATAAGTTGATCTGGACTTACCTGTAAATAATTCATTTTTT
GCTTGGACTTACATGGGTAGTCTTAGTGTTTTAATATATGTCTACCTTTAAAATTATATC
CTTGTGTGTAACGCTCTGACATTATTTTCAACAATGTTTCTGTAAACTTTAAGGGAACAT
TAGTCACAAATCATTTTAAGACGAAGAGAAAAAAAAATTTAAACAAGGGTTCTTTAAAAC
TTGAAGGGAATGTTATCGTGTCACAAAAGAGTGTGTAACAAGAAAAATGATTTTTCAAAC
TCAAAAGGGCGCGGGAGCGCTTGCGCGCGCAGCCAAAAGCGCCTCCCGTCCATTTTTGGC
ATATCACTCGCACTACAAGCCACTTTATTTTTAATGTACTTCTTCTTCTGTCTCTACAAA
TCGCAAATCTGTTTCGCTGCAAAAAATCTTGCAGCGCTGCTGGTAATGTTGGAAACTGAG
CCGCTTTTCCTTCTTCTTCTTCTCCTTCTCCTTCTCCTTCTTCTCCTTTTCCTTCTTCTT
CAGTGAGACAGTTTTTGCTTTTGCCAAAAACAGGTACAGAACTATAAGTTGATCTTAACC
TTACCTGTAAAAATTATTTTTCGCTTTGACTTACATGGGTAGTTATATTGTCCTAAGTAA
TTGCCTACCTTTAAAATTATATCCTTTGTGTATAACGTATGACATTATTTTCTAGAATGT
TTCTGTAAACTTGAAGGGACATTAGTCACAAATTATCATTTTAATCATACAACAATGGTT
CTGTAAACTTGAAGGGAATGTTATGGTGTCACAAAGGCATGTCTACGTCTAACAAGAATG
ATTTCACAAACTAAAAATGGGTACAATACTTTTAAAATGGCGCGCTGGCGCGCGAGGCGT
CCTCGTCCCATTTGCAACTATGGTACTATACCTTAGTACATACTAATTAAGCGTGGAAAA
GTGGCGTCCTACTACAAGCACTTTATTTCAAAAGTACGTTCTTCCTCTGTCTCTACAAAC
CGCATTTCTGTTTCACTAGCTACAAAAAATCTTGCAGCGGCTGCTGGTAATCTAAAGGTA
TTGATGAACAACTATACCGTATCAGGGAAGAAGGCCTGCACTGCATCACAGTATTTGCAA
TTAATACAGTACTGTGTTAGAGTCCTGTAGTGTTGCGGGCAGGTTCACATCTGAACTGAT
CAAGAGAGTAACCACCAGTTCAAATGAATACTTGCATAAAAAGAAAACAGGGAACCAATT
TGCAAGAAACATACAGAAGTCAATTCAGGTACAAGAATGTACTGTGCATTGTGTATCATT
CTCAAGATGAGTATTGATAATCACCAAGTTGGTAATCTCTTGTCATATTTCTCTCCTCCT
CATGAACAGTCCAGCAGTCTTGGACATTCTACGCCAGTTACTTGGACATCTTCATGGGCC
CCTGATGTTATGCCTGATATTGATTAAAATAAATCCACACAGCACTGCACCAGGAGCTTC
AGAAAACATCAGTCCAAGATGAAATGCCATCAATCTATGGGCATCAATACTATCACTGAA
CAAAAACATGCTAATCAATCGTTCATTTTTGGCTGAGAATATTCTTTTGATGAAGGTGGG
ATAGCAAATAAGTCACACTATAATCCTGTTTGGAAATCAAACGTGTCAAAGCCCGACAAA
TACAGAATTGATTTTTTGTTCTTATCAAAGGAAAAAATGTGAATAATGTGCATACTGTTG
AAGAATCCTGGCATCTTCCCACAACAAGCAGTGATGAATACAATTGTTTCAAGTGACCAA
TCAAGCAAAGGTGCAGTTGAGGTGGATCAGGAGACTCACAACAGAAAAGGAAGCCTTGTG
TGAAAGAAGTGAATACCAGCCACATGATGTTTTTATCTCTCTGTGATGAATATTGTTTCG
GTTCCATTTCTAGGAAGAAATCTGAGGCTTGAAATTATTATTGTTGTTACAAACATTTGA
ATTTATGTTTTCATTAGATGGATAATTCATTGAAAAAACATAAAAAAGCAAAGCAAGTAG
TACACTATGAGTCCAGGAAACCATTTTAAACTTTGTCATGAATGACCTATGTGTATTTGT
GGGAGTTCATCATACAATACACAAACATCTCACGTCAACTCTCAGCAGAATTGCAAATCA
TGGTGGCATTGGTGTATAGATCTCCATTGAAAGTCACCTGCCATCCTTCTACTGGAGATT
GATTCACAAACTCCCTCACTTTTGAATGGGGTAAGTACTGTTCTCAAAGGCGACACAAAT
TTTTACTTTCTCGTCACCAGCAAAATCAATGTGACCATGAACAGAGTCAGGTAGAACCAC
TTCAAATGATTCATTGTTTCTGCCAAATGTCTCTGGGAGCTCTGTCCCATCCTGGTTGAT
ACTTGATGACCAGGGTAAATGTTCTTGGTATCATGGCAAATGCTGCAAATAAAGGAGACA
ACACGTTCTGGAATGTGAATACAAACCTTCCGTCTAAGGGTTCCATGTTCCCCAAAAACA
AAAGAGTGGTAGAGATGATTTCTCTTCTTACTGCTGTCAAGTGGGTCAGGCAATCTGCTG
AACTTGCCCTCCACCAAGTCTTTGTAAAAGAGAGCCTTGCAAGGGTTGTCATGACAGGTC
GGGTAAACATGGCTGGATGAGCAAGACAGTTTGGACCATGCTTCGCAATCTGTGCACAGT
GATATCAGTGGTGTGAGATGAGAGAGATGGTTTGGACCATGCTTTGCAAACCGCGGACAG
TAATACCAGCACCGCAAGAAGTCTCAGAAAAGCTATGACGGGGCGAACAGTCAAGTTGAC
TGTTTGAAGTCATCGTGTTTGACAGATGCTGTTGGGTCAAGGAGGATCTGGTTTGCCGCT
CACCATCACAAACTTGTGATCTGCAACAATGAACAGAGGGGGGAGTTTTATTTCTGGTGC
TGTGTGATTGTAATTGGGGGGAACACTGGTGCCAGCTAGCAACACTAACTTGATTGTCAC
GTGCAAATGCATGCATCACCAGCCTAAGTGTGCTTCATTTCTGGGTGTACGTGAGCACAT
CCTGTTAAACTGGACATAAATCTACCTATACTACTGCAAAACTATAAGTAGTACACTGTA
TACCTTTTTTAAGTAGTAGTACACGCATTTAAGACAAATCTCCCTTGGAGAATTAATCAC
TTTTGCACCCATCCTTCTGCTCATATATTTGCAATTTTGCTAGTATATGAATTCCCTGCT
CTTCGTGGAGGTTGTCCACTCCAACAGAAGGAGATATGGGCAACTGATCACCATGTTGAT
ATGTCAAATGGGGAGCATTCGCCTAGAGATGACTTGTGGAATTATGATGTTGCTTCAAGC
CAGAGGGGAGAGCGTCAAATTATTAATAGGACAATAGAATAGAAGAAATCTCCAGACCAG
TGGGAGGGGGTAGGGACCCCCTCTCAAGAGACTTGATCTAGAGATTGGTTTAGAAGTGCC
TAGATCAAGTTTAGGGCATTGCTAGGTGAGGGGAAAAGGGAAAACACGAAATAGGACAAT
AGGACAATAGGACAATAGGACAATAGGACAATAGGACAATAGGACGGCAATAGGGGAATC
TATGAATACGAGGAGGACTCCAGTGGAGCCTTTCCAATATTTCCCAAATCCCTATGTACC
CTAGATGAATGAAGTTACGTACGCCGAATCCGCCCACATCCTGCGTAATAATCAGTATTG
TGTTTTCAGTCTACTGTAAAAACCGGATTATAACACCGATCGGATTTTAACACCCACCAC
TTGAAATGACCCATTTATGACCGATTTCGACGGACATTTACTTTTTGAACCACTTCACAT
GATGTGTTCGCATTTATCATTGCCCCTTTAGATTCGCCTCATCACCCGCAACATCCCCAT
ATGTATAGCTCCCAGTCGCTCGGAATATTCTCGGAGTTACACCATTATGACTAAAAACTC
ACAACACATCTTTCACACACATCGCGCACATAAATTATAGTAACATCCTGTACCATCATG
AGATGTGCTTGATGATTTGTATTGTATGCTACATAAGAGGTAAAAAAAAATAGAAAAAGA
GAGATACTTTTACTTTTCATCGCGAGGCTGACACTAGCTTGTGTCGGATTATAACACCCA
TGATATGTATCTTTTATTAATGACCGGACATTTGGTGGGTGTTATAATCCGGTTTTTACG
GTATTATGCTCCACGGACGACTTTGAGTAGGTCGTAACCTGTCGTAACTTATTGGAGGTA
TGGCAGGTAACATGGTAGTCAGTTACGACTTAGGTTGTCGTAACATGGTCGTATCTGACG
ACTTTGGTGGTGTAACATGGTCGTAACTGACGACTTTGGTTGTCATAACACGGTCGTTAG
GTACGACTTTGGTTGTCGTAACACGGTCGTATATTTAGACCAAGTGACGACTCAATCTTC
GTCACTTGATCGTACGTCGTCACTTTCGTGGTCCGAGTCGTCACAATGTCGTAAGTTTCA
GTCAAGCAACTCACTAAAGTCGTCTTCGCCGAAATTTTATCGCCAAAATGTTCTATTTTT
TTGCAAGTTGCCTGTCTTGCAGGAGCTTGCAATTTTTTTGTATTTAGTCCTTTTGGAAAG
GAGTACTTTGGAAAATAGTCCCGTCAAAATTTCCCGCCAAAAGTTAGTACTTTGAAGACA
CATGGCTGTCCCGTTTTGAAAGATATGCCATATCCTACCTTTCTGTTGTTATCAAGCATT
TTAACACAGCAAATTTATTGCAATAGTTGCACTATGACACAATTGTCACCATCTACTCAG
ATAATGTATTCTTGCCATAGCAGCTTGCTGTCTCTGCCATAGATGCTATTGCTATTGCTA
TTGCTATTGCAGCAATTGCAGGGATAGAAGCCGTCCCATTCTTCGCAGCCATCAAAGCCG
CCGTGCAGCCGTCATAGCCATCAACACTGATGCAGCAGTTGCAGTAATTGCAGGGATAGA
AGCCGTCCTATTCTTTGCAGCCGTCAAAGCCGCCGCACAGCCATCGAAGCCGCACAGCCA
TCGAAGCCGCACAGCCATAAAAGCCACACAGCCATCGTATCCGTCAACACTGCTGCAGCA
GTTCCAGCTATTGCAGAGATAAAAGCTGTCTTATTATTTGCAGCTATTGAAGCCGCCGCA
CCGTCGCCAACGCCATCCATGCTGCAGCAGTTGCAGCTATTGCAGAGATAGAAGACATCC
TACTTGTCCCATCTCACATCAGCCGTCAAAGCCACCACCAAATCATCCAAAGCTGTTGCT
GCAGTTGCAGCACAGCTAAGAAGACACCCCAGTTGTTTCTGCTGGTGCAGCCATTGCAGG
CATCACAGTGGCAATAGAAGCCATCTGAGCCCAATTCTCTGCAGCCATAGCATCCAAGCG
GACTCAGCCGTCCCAGCCATTGCACCCCTCAAAGCCATCAAAGGCATCACACGCAGCACA
CCTCCAAACAACTGCAGCCATCAAAAGTGTTAGGGGCTCGTCCGCCCCTAAAACCCCGCA
CAGGGTCATCTTGTTTATGTTTTTGGTCCTGCTGTGGCGGCAAATAATGTTGATTGTTGA
ATAATTTGCATTTCAAGGATCAGCTTCACTCATTCTTCCTCCTCATTTTCAACACAGTAT
TCACCAATGACTCGCAGTAAGAGGAAGACAAAGAGGAAGACAAGGCTTCCCCTTAGGTTT
AGCGGCGATGATAATGATGTGGGTATGCACCATAACAACACCGCTGCTGAGACAGAAGGG
ATTCATACACATCCTTCTTCAGCTGGCATTAGTGTAGGTGACATTGGGTTTACTTTTAAA
AAGAAGTTTCACAAGGTGCTGTATACTGGGACAGTTGTCAGAATTCGTTCTGGTGCTGGT
AAGATGAAATGCTCCATTCACCAGTTTAATTTGATTGTTGAGTGATTTCTCAACATCAGC
TTGTTTCTATCAGAAAAAGGGAAAGATAGACGATGTCTCTATGAAGACGGTGATGAAGAG
GACCTCTCTTTGTCTCAGTTGCATGTCCTAAACAAGAAATATGGGCATCTGGTGAAGGGT
GATTCAGATATTCACCCCACTACAACACCTTTGAGAGATGAACACATGTCTAATGTTCAA
ACTGGGCTGGATGACTCTGTCCCTACGCATTCAGAACAGGATAATCTGCACCCCGGAGAT
TTCATTGAGTATTATGCAACTCCTTTTGTGTGTGGTGATCCAAAAGGCTACAGAATTTCA
CAGATTCATAGCATTGGTAAAGGTGATGACGTGTTGGTGTATACGGCCAATGGTGATGTT
TTGGATTGGATTAAGAGTGTGAGGAAAGTACAGATCAACCCAGATGGGAAAACGCATCAA
TCTGTTGGTGGGTGGTTGAATCTTGATGAGACCAATACAGTTGCTGGTTCTATGAAGGGA
TGCCCCATTCAAGCTGAGAGTGATAGGTATCGGAAGATATACAATAATCAACTCAAATTG
ATGAAAGAAGATGCAAAAAACAAGGGCTACAATCAATTCACTGCCTTTGCACCACCACTC
AAGCCTACCAACAAGTCTGTAAACACCACAACTGACATGGACATATCAACTGTGAAGTTC
ACTTCATCTTGTACCACCACTTCATTCACTGACAAAGTCCCACCTTCAGTTCATCCCCCA
CCCTGGATACCAATGTTGTACCACATGACAACACAACTTCATCTATCAGCACTGACCCAC
CGACACAACAGTTGCCAATTTATTGCCCGTGTTGTGTACCCACTCTACAACAGCAGATGA
AGATAATGTATGTGCATCCAATAACATCCTCCTCAGTACAACCACTGATGGAACTCAAGG
TTCCAATCTAAGTGGCCATTCTCACACACCTTCAGATATGATAGGTGCATCCAATAACAT
CCTCCTCAGTACAACCACTGATCGAACGCAAGGTTCCAATCTAAGTGGCCATTCTCACAC
ACCTTCAGATATGGTAGGTGCATCCAATAACATCCTCCCCAGTACAACCACTGATGGAAC
TCAAGGTTCCAATCTAAGTTGCCATTCTCCCACACCTTCAGATATGGTAGCAACAATGGA
GGCTGTGGTTTGTGACTTTGTTGATAATTCCCCTACCTTCCAAAGAGAAATCCATCATTC
ACAACTGTCATCTCCACTTCAGTCCTCACATGACACCAACGTTAAGATCAACAAATATGT
GGATGGATCAAGAGATCCTATTGTCGAGACAACATTTTTCTCCTCTCCATTATCTGCAGA
TCCTATTGTCGAGACAACATTTTTCCCCTCTCCATTATCTGCAAAGATGAGAAGAATTCC
ACCACGAGACCTTGATAGATGGTTTCTTTCAAGGTCCACACAAATTGTAAATGGAAAAAC
TGTTGAATGCATTGAGTATAGAACCATGGGAAATTGGAAGGTTCTTGGATGAAACATGTA
GCCACTGATGCATTGTATGCGACCGAAGTGGCAAATCTTGAGGCCCAAGTGGAGTCATCA
ACTAAGAGAAAAGCCAAAAAGCAGAAACAGAACAGCAAGTCCAATACTGTTTCAGATGAC
ATAAGATTACTGGACACAGAGAACAAAGAAGAATCTTTATGGGGGAAAGCTGGTTGGACA
ACTAATGGTTCACTGTTGAAGCGTAGGATTGAACAAGCATTTCGGCACTGTCTTGTTGGA
TTGGAGGCAAAAGATAAGCAACACCAGATATTGAAATACTATGCAAAACATCTCGGAAAA
ACTTTCATTGGTTCATCTACTTACTCGATCTGGATGAGTGACAAGCGGAAGTCAAGTAAA
CCATTATCATGTGATACTTGTGTTGTGATGGACAGCTATGCATCTTTGGTAGAGAAAGGG
GACTTCGAGGTAATTGAGAAAATCAATGCAAAATTTAGATCTGAGGATGAAACGTGAGTG
TTCACCGATTCTTTGGCTTACTAGGCTGAACAATAGATCATATATCTTATTATTGTGTGC
AATATGACAACAGTCTAGAAAAATTGCTAAACAAATGAACATTCCAGTTGGCATTGTAAG
TCCTTTCAAAGTACTAACATTGTGTAATCATGTTAGTCCCGTGAAAGTACTCACATAACA
CTTATTTCCAAATGAAATAGTTAGTCCTTTGAAAGTACTAACAATTAAAAAACTACTTCT
GTTACAAAAGGTATTTTTACCATTACTTTGAAAGGACTAACTTCAAAGTACTAAATACAA
ATTTCTGGTACATGCACATACAATTTTACACAGGACTGGATTTCCAAAAAAAGATTGGAA
ATGAAAGTACTATCATTTCCAAAGGACTAAATACAGCATGATGAGCTTGCAGGTTCTTTG
ATTTTGGACGCGGCCACAAGCGGCGGCCATCATATTTTTTCCCTCCCTGTTCCACAAATA
AAATTCGTCCTCTTTCATCCTCTTCAAAGCAACACTGTGTTTTTGTGTCCTTCTCACCCA
ACCAGAATAGTCACCATGACATTCCTCTCCCCCACGACATCTCTTCTTCAACAGGCTCGT
GTCCTACTCGTGGGAAGCGGTCGCATGGGCCACATTCGCGCAAAGGCAATTTTTTCGAAT
CCACGTTTTGACTTTGCTGGCATTGTTGATGATAACGTCGACGGGGCGAAGAAGTTGGCT
GATGTGTATCGGGTGAGAGAAGAGCTTGGTGATGTCATTTGCTACTAAAACATTAGATTA
CAGTCTGGGAAAGACACTGCGATCTCGACTCTATACCTCTATACACTCACAACATTGTCG
TCTCTACCGCAGACACCCCATTTTTCATCTCTCTCTGACGCCATCCATCATTACTCTTCA
ACGCCACTCCACGGCATCATCATATCCACGCCCACACCCACGCACGAACCTCTCATTACC
GAAGCGGCATCCGCCAACCTCTCGATCTTCACTGAAAAACCCGTCGACGAAACCTCCTCG
AGTGTAAAAGAAATATTCAATACGATCCGCGCCCACAACGTGTCATTGTGCTGTGGATTT
CAACGGCGCTTTGATCCCTCCTACCTCTCTCTCTTCAACACCATTCGGAGTGGTGGAATA
GGCACACCGCTCACAGCCTCGATATTCTTCGGTGATCATCCTGTCCCGTCGCGACAATTC
TTGTTGCAGGGCGGAGGGAACATTATCAGCGATTGCTCGGCTCACGATGTCGATTACATT
CGATGGGTGCTGGGGGATGACGTCAAGAGCGTGTATGCTGTGGGCACTAGTTCAGATGAG
GAGTTGGGAAAAGCTGGCGTGATTGATAACGCGACCGTGGTATTAAATTTTCAGAAAGGT
GATTTTATCAAATCTTCAAAATTATGAATCACGATTCCTCTATAATCTAGTCAACAGCGC
TGCTTCACACTATCAAACACTCTTGTTTGCTTTCTTCATCCATGTAGGAACCGTGGTCAC
CCTTACACTCAGCCGGGGTGCCAACTACGGCTACGATCAACGTTGTGAAGTCTTCGGCAC
AGCCGGCATGGCATCTGTCAAAAACATTACCGAAAGCTCTACTGAAGTCTCCAATGCCAC
TGGTATACATCGGCCAAAATGGCAACATTCTTTTCCGCAAAGGTTTGAAGTGGCGTTTGG
ACAAGAATTAGATGCATTTGCAGATACGCTGCTGTTGAAGAAACCCTGGCCTGTCTCTGA
GAGTGATTGTGTGGCTGTGCAGAAGGTGTGTGATGCTGCGTTAGAGTCATGTGAGAGTGG
TCAGGTTGTCAACTTGTTCGCTTGAGCGAGGTATGATATTTTGGTTGCAATCGGATAGAT
ATAGTGCCTTGTAATCATGTTTGATCAATCACTTACGCGTGCCTGTGATACGGAGAGGCT
TAGAGCCCTCCATCCATCAAAGCGCAATGATCTGTGACAGCTTGAGCGGATTTTCAACAC
AGTGAATATTGACTTAGGAGGGGTTGATTTGTCATTGGTGCGCACAAAACAAGAAGTATA
CTGAGGAAACCACATGCAAGTTTTAGAAGGAGCACATTACGAGAGTGTTGTTAATAAGAT
GAGGAATAATAATCAAACCTACAAAAATGTGAGTAAAATAGAATCCTAGAACGAAGATTT
GGTTTAAAACGATTAAATTCTGTAAAAATGTAAAAATATATGAGGGGTTAAGGCTGTGAC
TTGGTTGGACGAATAGGGAATAGAGAAAAGGGTTTGGCGAATAAAAAAATTAACCTCTAT
TTGACGAAAATCATGACAACATTGAATTGCTCGAACAGCGAATAGCCCAATAGAGCAATA
ACAATTTAGTCTACCTTTAAACATCCAAAGATGTAATGTTGTATGTAATTGAATTTAGTT
GTAGAATGAAGGTCTTGATGCGAGCATGTAAAAAATTAGCTCTTAAAAATAACATACAAA
TAAGTATTATTACCTCACGACCATGACCATTTCCACCGCATCATGCCATTGTCATCAATT
ATTGTGAGTGCCACTATTGTGAATTGTGAGCACCGCTCTCGTTGTCATAGAGTTGATTGT
CGCGTTGGTTGCATTCTCCATTGTGAGAACATTTCCAACATCTGTCGTGGCTGTCTGCTT
GTTGCGCGATGTGTTGATGTGTTGGTGCGCATGTCATGATTGTTTGTGGTGGAATTGTAT
GGTAGGTGGTCACGATTGTCGTGGTGAGATGGTGGTGTGGTAACAAAAAAAGCTATTGGT
CTATTCGCTATTCGCTATTCGACCCATCGAATAGCACCCTCTATTGGTCTATTCGATTTC
CCCAAAACCGAATAGAGAATAGAGATTGTCTATCTGTTGGCCTATTCAAGGGAACAAAGT
CATAGATTTTTGGCCGAATCGACCGATAGAACTTTTCAGCGACAAAAAAACCTATTCTCT
ATTCGCTATTGGCCCAACCAAGTCACAGCCTAAGGGAACAACGTTTATTTTTTAGGTGAT
TAGTTTCCATACCAGAGAGTATGACATTCGTTCCATTGTGTATATTATTTTCCTTTGTAT
TTGTAGATAGGAAACATTTTTTACATGGCGACATACGTATGATATGATACTTTTGCATTC
GCTGTGAAGCTACGAGGTACGTTAGCGTATGTGCGCAACCTATCGTACCTACTTTTTTAC
CGTTCAATACCATGTACAATCATCATTACTCATGCGCACCACATTACAATACCATACACA
CTATGGTATGGCATGGTACCATATCTCAACAGGAAGGTACACCAATATCAAAAGGACAGA
CATAGAGCGTACATCGTACTGTAGTATGAAAAGGTCATGAAGTACGTCATTCGTGTTTCC
GCCGAATTCATTCACAGGTCTTTCATCCAACGGTTTGTGGCTAAGATGGTTCTCATGAGG
CTACCATCACGTTCGTGTGATGTGGTGACAAACTGGCAATTATATACGTGAACAGGCATG
GGACCGGCTTTTAATTACCGTTAATGGTGAACGGAAAAGCCAATCTCCAAAAGAAAGGCC
AATCTCCAAAAATGAAAACCGGACACCTTATCGTTTTTACGCAGGAATAGTACGGCGATT
GGTAAATGCCAAAAGAAAACTAATTCTCTAAAAGAAAACCAATCCCCAATAAATTTTCCG
ACCTCAATAGGTTGCTATTTTATTTAAGCCTTAAAGACAAAATCAAGACTTTTATGAGAA
GATCTATTCATGATTAGATCGATTTTGAAAAAGAATAGATCTAAACTGATATTTGTGTAC
GATGTGAAATCATAGGTTAGCAGTGATCAAAGATCTTAATTTTCTACATTAGAAGTAGAT
TTTTGAAGTTAGATGATTAAGTCTGTTCTAGCAATGTGATTTTTCTAAATCATGCACTCT
AGATCTAACAAATTTTGAGTATCTACTTTAGCAAAACTGGTAAATCTATTTAGATTCAAA
TACTCCATAGTAGATTTTAAATTAGTGTTGCTATATTAGATGTAGATGGTATCCATTCCT
CTTAGTGCAATGCTAATCAGTCGCATATAACATTATAACGTTGTGCCTAATTACTTTGAC
AAATAATCTGTTACTTTAGGTATGGTAGTACTATCCTACCGCTGTATTAGAGCTTAGGCA
CATACCTAGATATATCTTTTAGCAAATAATCAATTTTCCTGGTGTTCCCTGAACCCCTGA
ACTATTGTAGGATTACACAGAATGTAAGAAGATTTTAAAGCTCGATTTAAGCAACACTAT
GCTTTCTCAATAATGTCTCTAATCTCCTCGTTGTCAATTTTGGACGGTGCAACTTAAATT
ACGGACCTCAAATCTCCTTAGGTGTCTGCATGGTGTCAGTATGCGGAATTGATGCATTTG
ATATTTTTTATATCACAAAAGAACCAAAGTTATGGGATATTGTATAGCTCTTGCGTGTCA
GTAATTTAGAATTATAAGCATTATTTTCAACGATTAGCGGCAAGAAATAGCAACCAGGAC
TGACTGGAGTGGTGTCAGTCCGACAGAAGGCAGAAGATACGAATTTGAATGATGGAGAGG
AGAACATGACATCAGCGCCCCCCTTTGGGATCTGGAGATGAACAGCCTGTCAGAGACAGT
CCAACCTGCGCTGGCCGGTAGGTCAGCCCAGGATACCGTTTGGGGATGAGGCTGTGTGTG
GGACGCTTTGGGTGGAATGGTTGGAAAGGTGGAGGTGCTTTGAGGGAAGATGGAAGGTGT
GGTACAGCGAGGACGGTGGGATGGGTGTGGGTTCAGGGTCAACAGAGGTAGTGCGACAAC
CTGGAGGGACATGGCATCCAGGAGTGCAATCATTACCGTGCCCTGCGGGATTACTCCGGC
TAGCATTCAGGATGGACTCTCGTGCTGCAGCTTTTGCTTGCATATGGAAGGTGTAGGCAT
CCAATATGGTTTTGGTGGCAGTGACATTGTCTATGATGACTTTTCCTTCTTGAGCTAGAG
CTGGACGGCTGTTTTGAAGGTGGAAGGGGCCTGGAGAGAAGCAAAGGCGGCAGCTTCTTT
AGCCTTGAGGACAGTGGAAACACTACCTCAGAGTACCCCTTTGGTGGGTGGGTATAGAGT
GTGTATTGTGTTGGGAAGACGACCACGTTGGGCAGGAGGAGATGCAGGGTTGGATGGGTG
GAACATTTCCAAGCGGTCTTCTTTGGTATCCATGAGTTCACGGAGACGGGTGATGTTGCA
TCCCATCACATATTAGGGATCACCATCCTCGCATTTGGTAAGGATGCTGGTGCATTGTTC
CTCCTTCTCCATCACTTGATGACCATCATGACAACAATTGTGTTGATATTGAGGTTGCGG
AGATAGAAGGCTAGGCCTCAAGCTTCATAAAGTAACTTGTGGGCAGATTTGCTGTCTGGG
AATTTGAGGTTGGCAAGAGCCCCGAGAGCATTGAGACAGTTGGTGTCTGTGTCCGGACTA
ATTTTGATGATGTATCGGTGGAGCATGGTGAACCCATTGGTGGCATAACAGGAATCGTTC
ATGAAGATGAGGATGTATTTTGGTGGAAGCTTTGCGAGGAATTCCGTGCGGAGGTGTAGG
CTTTGGTCAGTTGTGGCAGGCTTGGAGTGTGTCAAGTCAATCACTCTGCCTGATGCATAA
AGGGTGATAACCTGTAGCTCTCATGTGGCAGTGATTTAGAATTATAAGCATTATTTTCTA
TGATTAGTAGCAAGAAAGAGCAACTGGGACTGACAGGAGTGATGTCAGTCTGGCAGCAGG
CAGAAGATACAAACTGGAGAAGTGACAACAGCAAATTGTATCAGGGGTATTTTTATACGA
GGAATCCAATGATGTCATCAGATTTCACTGAATGTTCGAGGATTATGGCGTGAAACGATG
GAATTTTAGTTAAATTCTGTACAATCCTACAGAATTTACCTAAGAGGATTAATCTTCAAT
GTCAAATAATAATAATGATGTCCTAAAATTAATCTTCTAGTTCATCCAAAGCTCTATTTC
AAGCTTGGTCCCTTCAATGATCATGAGTAATCTTAACTTTGTTACATATGGCTCCCTGCA
ACAAACATAGGGTTACTGAGGAGTAGTCTACATAATGGGCTGTTAGTTTGTCATAAGCCT
TGTCTAGTTTTTGCAAGGGTTACTTCAATGCACCCATGCAGTGAGAACAATCCACTGATC
AATCCATACATGCCAATGTCTTGGTAAAAGATACTCAGCTAGACTCCACTTTTGTGTCCA
TATTTTGGATACTAACTAAGGAAATTACCATGATGTTGCATCTTCTGTCAATCAAGAGTC
CTCCAAATGCTACGTTTATCCTACCTCTGGGATACTATTAATTTTTACATTACATAGATA
ATATGTTGGGAAACCATTAAAATTTGTAGTTGAATAATACTATGTGCGCCCCAACTGAGA
TAATCACATTATTTTCACAAAGCACACATCATGAGATCTGAGATATCACTTCACCTTAAT
GACACACTGCACATGAGTGCTGTGCAAGAGATGAATGTGTTGTAATTCTCTACTTTTGCC
CAGAAGGAACAAAACATCATCTCACTCCATCTTTACAACACACAGCACTCTCAGGCATCA
TGTCTCCCTCCTACCTCCCTCACCCCAAAGCATCTTCAAGCTATCCCATCCCATCACCTC
TTCTGAAACATCACATTTCTTCCTACCAGCCTTTGCTCCCTTGTGCATCAGCATAAGTAC
AGTGACGATACACTTTGTATGTGTGTATTAGGTGTCTGTATGGGTGACAAATGGGAGTAC
CATGCTTCATTACCTTGTCGCTGTATGACCATACTGCAATTTTCTAGCTCCATGTGTATG
ATGTTGCCAGATGTTCATTTTTGATCTTGCTTTGGGCATTGCTTGTGTGGCTCAGTTAAG
ATACAAATATGAATTGCTGGTAAGACATATCTACAACTGTACAAACTCTGCTTTTATCAT
TATGCAAAGTACGTATAATGGATCCCTGTATAGGATCCCTTTTTTTCAAATAAGTATGAG
GGATATCTGTTGTTTGGTGTCCATTGATGTTGAATATCATGAGACCATAAATTTGGTGAA
GAAGGTGGTGATGGTCCTGGCTGGTTGTGGGTTGATTGGAATGCATTGGTTCAAGTAAAA
TATTCCATGGATATCATGTAACAATGATGACCTAACCAAATATCACAATTTCTTTACAAT
AAGTGGTCAGTGAATACAGAAACAATGCCACAGGGATACTGCCTACTTTTATGAGGAAAA
TATCTCAGTATTATCATATATTGAGAAATTTTGCAGTTTTGAAACATGGCATTGATACTT
TTGCTCTGAAAACACATAGCTGGAATTTCATTTAAAATGGAAAATACCTATGTATTTTCA
GTATTGAAGAAGACAAAATAAATCTTCTTTGGAAATGCTCTCCTATCATCAATGGACAGA
AGAATTGCTGCCTTGTGTTTGCTGCTGATGCCTTACTGTCCATAGTAATTAAATTATTAT
TTGGAATAATATAAAAATATGATATTGTCCTTGGACTTGTTGATATTGGCTGTTGTAATT
TTATCTGTAGTTGCATCTTTTACAAAGTGTCTTTGTGATTTGCAGTGCGCTCATACCAAG
AAGGGCTCGAACTGTTTGGGGTCATTTGTATGTATCAATTAATGCAACGGGTGAACCCAC
ATTTTTTGTTCTGATGCTGACCCTGCATCTGTTGCAACAAAGTTGCGATTGAAAGCACAA
ATGTTTTCTACGTGAATATTGTCTTTCTCTGAGAGCATCTAACTAAATAATTCATGTCAG
ATGAGAAGTACTTTGTCTTTTTCAAGCTGATTAACAGGTTATAACTAAAACTGTCATCTC
CTGAAATGACTTTAGGTACAAGGCTACCTAATGAAAGTACTTCTGTCATTTATAACATCA
CTGTCATTGCACCCAGGTGCACAAAAGTTTTAATGTCAGCCAGATTTTGGTACCCAGCTA
AAGCTAGTGAAACGGACAAGGAAGAAATGAATGAGGAAACCCCCATCTACTCAGTCATTT
TTGTTCATATTTTGGATACTATCAAAAATAAGGATATAACTATGTAGCAGATTCTATCTA
TCGAGACTCTACATGTCTTGTGGCACAACTGTAGGTACCAGGGTCCAAGGTACCTAGACA
AATAACTTCCATCAGTCCTAAAATAGCTGTTATGTTATCTGATATGGGCAGCATAAATCA
AACCTCTGGCAAACTGCAGAATCCTGTGATATAGCCTCCAAAAGGCATAAACTTCCGAAA
ACGATGCGTACATAAAATATTTGTTAAGAAAACCAAATACCCAGTCCTTCCTCTTTACAG
AAACAAGTGTTATCTTTATTTTAACATCTTTTGGTTTGATGGGCATGTGTACCCATTGAA
CACTCTATTATAAAGCTATCTAAACTTGGGTAACTGTCCCAAATTTCAATGAAGAAACAT
TTCATTTTTGCTATGGAATATAAGCAGTCCTTTTTAATAACAATTGAAAATTTCTCTTTT
GAGTTTTCACTGGCTAGTGTCCAAAGCTTAGTGTCACATGTCCTGGACATGTCCTGGACT
TGTCCTTGGACGTGTCCTTGGATGTGTCCTATGCCCTTAATTTCTCCAGGACGCGGATTT
TTTGTGGACATGAGGACATGCGTCCATGTTGAGTCCCATGTCCGTCCCGTGTCCTCAGAA
GTTTTGACTCACATACATTACATAACAGTATTTAGGCACATGCCAACGTATCTTAAGTAT
TTTTGTACTGCAAGCTTTATGGATTGCACTTAAATGAATGTAACATGGCAACAGCCACCA
CTCTTGGTATAGTTCACCTGAAAGTATCAAAAAGGACTCTAAAATGAAGAAAACACTCCA
TGTCCTCTCGCGTCCTGCCGTGTCCTCTGTGTATAAAATTGAATGTCATGTGTCCTCGTT
TGAAGACACCTAAACCACGAGATGTCCAGGACATGTCCTCGATGGTGTCTTTTTCAACAA
TTTTTGGACGCGGACGCAGCGGACATGTGAAACTAAGGTCCAAAGTTCCAACAAGATGTC
CCACAATCAACAATACAATAGCACTATGTGAACTTAGGCGATTCCCCAGAAATCCATTAA
TGAAAGTATGAATTTGGACAACTGCCCCAAATTCTAACAATCAAATCTCTCATTTTTTCT
CATTATTGGATTCTTAATGAGTCCTCTTCTAAGAGCAATTGACAATTTCTTCTTTCCTCT
GTTTTTTGTTGAGTCCCAGAGTTCCTAATTGAAGGTTATAGTTTTGTCTTCTACACTACC
AAGATTCTCAGAACGCAGGGGAGTCCCCTGAATTCCTACAATTGTAGATTTTTTTCATCA
TGAAGTTTGTCAGAATTTCTTGCGATCATCTACCTGTTTGAGGCAGAATGTCATTTTTGA
TTTAATGTTGACAATCATTTGGGGTAGATTACAGACCCCTGAATACCATAAATTGGGAAA
TGTGATGACGGTGCCATAGCTGCAGTTTTAAAAAATATTACTGATTCCAGGGATAGCTAA
AGGTAGTATGGACCACTCACTAAGTGTAACTCAGATTACGGCAACTTTTTGCTGGGTAAT
CAATTCAAGTACAAAGACTTTCATGAAGAGCCAATACGAACAATGAATGTATACAATGGC
AGATGTCTGTATGACATGTTTGGAACTGCAAGATAATATGAGACATTGATGGGTTGCTTT
ATAGATTACAGAGGGATTGAGTATGATTTCTTATGTATCAATGGAAAATTGAAGGTATAA
GGTAGACTGCATATACACCCATAAAGCCTAATTTCTGCTAAACAGGTTTGGCAGGAAAAA
GAGATATAGTATATATCAGGCCAATTTGAACAATAACATCTCCGCATAACTTACATTATT
GAAAAACTAGACTTTCTGGCATTCAAGTGATATGCACCACTTGTTCTCCCAACATAACCA
TCTTATCATTGGTGTCTCCAAAATGGATAGAATGAGAGCACCATTGGTGGGAAAATGAGC
TCCAAGGATAGTACATTATACAGGCTTATATGACCAAAACCAATGTCTTTGGTAGGTCAG
AGTAGACCAATATTTCTGACCAGAGATAGTACATTTCATCGTATTTGTTAAAAAATTTAA
CAACACAGATTGCATCGTTGATGTAATTTCCACAACCCAACTGACCATGTAATGTAATGC
AATTGTGTAACAGGGGTAAAGGGTGTTTCAAATTCAAATGATATTGAGAGGTATGCTACC
GTAAAAATCGGTTTATAGGACCTAGCAAATGTCAAAAGATACATTTAGCTGCTCCTCGAC
GCTAGTGAAATTAACATGTGGTCGATTTTTTTTATCTCCTTATTTACCTCTACTTGGGGA
TACTTCCAGTCAAAAACAAGCTTGTAAGTACCATCAGTCTTCCAGATGGCTGTTGCACAC
AACCAAAGCATCTTGTCTTCCTTGGAGCACAACTTTACTGACATGGTGAGCGCTTCTAGG
TCTCTTGCTAGGTTGGTTTCAACGGGCAATGGAGCAGCAACAGGATCTGCCATTGCTGTT
GAGGTAGAGGTGATGGTGGAGACAGATGGTCTTGCAGGCCATTGTCATCCTTGTCTTTGT
CTTTGTTGTCAGGGGCCTGTCTCCCTTAAGATCGATGCCTTGCTGATATTGACAAAGCTT
GTCCTGAAGATGGCTTGGTAGATCTTATCGCGCCTTGAGAAGATGCAGTATCCAATCAAG
TGCTCGCGATTGAAATTGTTGAGTTCTTGAAAGTCCTCTGTGTAGAAAATGTCACCAGAC
TAGATGCGCTCATTGAATATGAATTATCGTGTTGCTAACCCAGTGCTCAACTTTTGATCA
TTGTGGTCTCGGTGCCATTTTTTGTGAGTGCAGTTGCAATGTTGTGAGCACAGTCATGTT
GCGTGCTTCATCGTGATGGTAGATGGTGATGGAGCAGAGCTGTGGAAGAGTGTGTATGCC
TCTGCATGAGAGGAGATCGTGAGAGCATGTATGCTGTCGAGTCAGGACCAGTTCTTAATC
ACCTTTAACTTTATGTAGAAAACCAATCTCTAAAATAAAAACTAATCACCAAAAGAAAAC
TGGATACTTTTTTAATTTAACATAGGGATAGTAATGAAGATGGTAAATGCCAAAAGACAA
TTAATTCCCCAACAGAAAGCCCATCCCCATTTATTTGCCAACATAGAAAAGAATTTCAAT
TATTAAAGCCCAACGGAAAAAATCAAGACGTTGTGCAGAAGATTTTTGCATGATTAGATC
GAAAGAAGAACAGATATCTTGGCCGTGAACAATGAAAATTGATTTTCTAAGTTTGATTTA
GATTTTGCTTTGTTAGATCTTCTAATTTTTTCTAGCCAGAACACTTTTCTAAATTATCGG
CTTGACATCTAAATATTTTGACTATCTAATTTGATGATCTAATAATATGGTCTCTTTAGC
ATCTTATATTGTTGTCTAGTTTTTTACTTTATATTCTAGATTAGATTTAGTAGTATCCAT
TGATTTTTAGGTTCCTTGCCAACCATTCATGCATCTTCACCAGAAGGTGCATTATGTGAA
AAATGTGTACAATCCTCTCTCGTGCACTATCATACCCCATCATTGGAGTACTGTATTGTA
GTAGTATGGTATCTGAAATTCCATCACACAGCCACACTCTTGAGATGACAACACAACAAA
AAAGACGAACACCATCAATCATCATTGTCGGGGTTTGCTTATCATCTCCAACTTTGTTGT
GCATTTGCGGTGGATCGTTGACTGCGAACAGTTGACAGACATGGTGCCAGATCCATGGAA
CAACACAAATCCAACAGCAGTGGAGAGTGTCCAATGATTTGGCAAAGTTTTCATGAACAG
AGGGCCTCAAAAACTGGGTAAGATTGGTAAGAATTCTCCAGAAGATGCACAATTTTGTGC
TTCTATGGAGTGCCTGCCATTGCTGTGCTTGATGCATGGAATAAGTTGACTCTCCATATG
CATTGGTGCCAAAAGGAGGGTGGTCGTTTCACCTACTCTGGGCACTTATGTTCGTGAAAC
TCTATAGCACTGAGCCTGACATGTGTGCCAATGCTGGTGGCTCATGTGGAGCCATTAACT
CAAAAATGTTCAGGAAGTAGGTATGGCCTTTTGTTGATGACCTTCCAGAACTTCCAAACA
AAGTTGTGAGTACTTTTTGCCTTCACTGAACTTGATTCTTCTTTGTGCTTCTCATGCTCT
CCCTTTGTCTCAGATTTTATTTAAGAACATAGTTAAGAATGAAAACGGTAGGCTTTCTTA
GTATTGATGGTGCAGATTTCAAAATCCCAAATCATGGCTGGAAATATTACTCTCACAAGT
TCAAGGGCAGTGGTTTGCTGTATAAATTGGGACTTTCGATTCAGAAAGGAGATATCTACT
GGATTGTTGGTCCTTTCAAAGGTGGACATTTTACTGATTTGATGATTTTTTGGATGGGTT
TGAAAAAAGAGTTGGGAAGAGGAGAAAAAGTTATTGCAGATGGGATTTATGGAGCTGAGG
TTTGAAAGTCAGGGCACCGGGTACAATTTTTTAGAAACCACAAAACCAAGCCATGGAAAA
AAGAGTACGGGCTCGGCACAAATACTGCAACAGAAGGACGAAACAGTGGGCCATTCTCCG
GCAAGAATTCTGACATGATTTGACAACCATGAAAGTGTTTTTGTGCAATTGCTGTCATGA
CTCAGCTTTGCATCCAAAATGGAGAGCCCCTAGCAACTGTGTCATACAAAGAGGAAGAAG
TTTAAACTAATATATGGGATGGTAAAAATTGTTAGTTGTCTTATTGTCATAATTAATATA
CTTCATTATCATAGAGCATTATAAATTATGGAATCTCATGGAACACATTCGGACATTACC
AAAAAGTGTGGATATCTTTTAGACAATAATCAATTTCCCGGTGCTCCCTGAGCCCCGATC
CTAATTTTCCTATGTGTTAGTAGCCGTTTACAGACCCCCCCATCTATAGACCCCCCCTCT
AGTCTATAGACTCCAAGAAATTTGCAAAAAACTGTTTGTAGACTGTGATGGGGGGGTCTA
TAGACTATTGCCCCAGAGTCTATAGACCCCCCACGACAGTTTATAGTCTTATAGGAAAGG
GAAATGTGGGTCAATAGCCTACAACAACTAGTCTATAGACCCCCATCTCCCTTTTTGATG
AGTCTATAGACTATTTGTGACTGACACTTGTGAATAGAGGAAGGGTCTATAGACTTCGTT
TTTAAAATCACTCGCTAGTCTATAGACTATGTTCGTGAGGGCGATAGTCTACAGACTTAA
CACTAATAATTGCTAGTTTATAGACCAGTTTGTATTTTTTTATTCCATTAGTCTATAGAC
TCGTTACAAATTGTTGACTAGTCTATAGACTTCCGGTCATAGTCTATAGACTCTTTGATC
AAAAAAATACAAGTCTATAGACTCTATCGAATAATTTTAGACAATAAGTCTATATGTTAG
GCCAAAATCCAGAAATCCAGAGTAAATGCAATTCCCAGGGAATTGCAAAAATCTGAGTTC
ACCGGATTGCATTATCCACGGAATTGTTTTTTCATTGGATTTTGCATTCAGGCGAAAGTG
CAATTCTAATGAAATAGCCGAAGTTTCGGGGGATCTGTAGAAATCTAATGTATCCTCCCC
ATTTTCTTCTGTTGGAGAAAGGATACTGGCACAGCGGTTCCAGATTGGCGTTAATTCTGT
TCCATTGAAATGTGCCAACTTGATCCCAACCATTAATCAAAATTCTCTGGGGATTGTAAT
CGTCCACATTTAAACAACTGCATTCCAATTCCATAGGAATATAGGAATGGCAAAGCCAAT
ATTTACTCGCGTTTAGGAATTAGTAGTTCAATATTGAACTGATAACTATCACAAAGGTAC
AACCAATCTAGGGCTATTTAAATAATTTTAAAATAATTACTAGTGTTCCCTAAGAATTGA
TTCTTGCCATTTTGGTCGGATTGCAAGATCCAATGAAAAATGATTCCCCGGATATTGCAC
TCCGGTGAACTCAGATTTTTGCAATTCCCTGGGAATCGCATTTTCCCTGGATTTTGGCCT
TACATATAGACTCTATCAAGACATCGCAGACATTACCAGTGAGAAATTAAAATGAATCAT
TATCACTATATTGAATCATTAACACGTTTATTTACCTATTCCTTTGTATATCTTTCTCAA
TTCTACGCCAAGAAAGCAAAACTACGTATGTCAGCTATTTTTTTGCGTGCGCCTAGCAGG
AATAATGGTATTCAATAAGAATATGGTCAAAAATAACTGACAAATTGTTCTACGTGCAAA
ATATACCAGATTCTATGAGGAACCATAATGAATCATTATGTCAGAGAAGGTGTGCAAGAG
ATCCAATGTGACGACCCGTTCCCACTGGATAGAGATTACAGGAAATGGGCATGCGCACCA
TCGAGAGGTCCCCAAGGGATGTGCAATGACACATGTCTGCAAGATGCATACTGTGCCATC
ACAACAAGTAGTCAAAGATGGGCAATATAACTGACATTTTAGTGATTCGTTTTAATTTTT
GACTGGTACCATCCAATTATTAAATTTGGAATCATGACTCCTGCCAAGATTGTCAGAAGG
GCAGTTTTTAGAGGGGGTCTATATGTTAGGCCAATTGCTTGTCAATTTAGGATTGCTTAG
CATTTGCAAAATGCACTTTTCGATTCCTTGTCCGTAAATGCATTGTGTAGGATTTGCATT
TTTAATTTTTGCAAGTCCTCGAGAACAGTGGTTTTGCCTGGAATTTCCACTACTACCCCT
CGTTTGGCATCAATTCTGTAGTGTGACACGTCAGATCGGCATGAAAACAGTCCGGTCACA
TGACCGTTTGGCACCAATTTTTGTGTTGGATAGTACTCGTTTGTATCCAAACTTAGACAT
TGCAATTCCTAAATTCCTAGGAATCACACTGTGTTCCCGGTGTTTTGGTCGTTACAATTC
CTTAGCAATTGAAACCACAAACACGATTCCCAAGGAATTGTTTGATACACTACCGGGGAG
GGACCTGTGTAGAGATCACTGTTTCCCCCAAAAAGATTTTATTTACGTAGGGATTAGTAC
AGTTACGATTACTGTCAGTTGGATGTGTTTTGGCACCAAATTTGGCTAAAAATGCTACCA
ACCTCTCCCTTTTCATGCTATTCATATAATTAGGCTGTGGACAAAGAATTGTTCTACGTA
TTCCTACCAGAATTGCAAATCCTATGCAATGCATTTACGGAGAAGGAATCAAAAAGTGCA
TTTTGCAAATCCTAAGCAATCCTAAATTGACAAGCAATTGGCCTAAGATATAGACTGTGA
GGGGGGAGGGGGTCTATAGAGGGGGGGTCTACAAATGTCTACTAACATATATGTTGGATC
CCATTAGGGCACCATCCCAGTTCTAGAACTGGACAAACAAATTCGCCCAGTTCTAGAACT
GGACGTTTTTTTCCCCATTGTGGCACTTTACCTTGAAATCGTTTGCTAGTGCCCCAACGG
GGATCAAATCTGACTGAGGTATGGATCATTACTATGTCAAATTTTTCAAGGTACATCATT
AGGTTACCACGTCATCGGAAGAATTTGATGCACTTGCGTTGTACAACCTGCTTGGCAGGG
CGCAGCCAGTATCCCAACTACGTACAGTAGTAGTGTCAAAATGGAAAATGGGGACATCTT
CATCACCCCATTAGGGCACCTAGTGCCCCAATGGGACTGGTGCCCCGATGAGACTGGTGC
CCCAATTGGACTGGTGCCCCAATGGGGGATTCGTGCATCAGGCCATTCACCAACGACTGG
GTTATTGTCCTGGGTTATTAAATTTTTAACCCAGCTTTTTTTTCACTTTCGGCAGCCTAT
CCCCCAGACGAATTTTAACCCACCGAAAGGGTTATATGCGATCAATCTTTCGCCCGGATA
AGGTATGCCATCGACTGGGCACACGTTTTGGTGCACGTATGGGGTAAAATGTTGTCACTC
GTGTAAACATCTCTGTCGCTTGCTGGTTGCCGCCCCTTGGCCTCCCTTGCAATGCTCAAC
CGCTCTCCTTACACTTGGAAATGGAGATGCAAAAGACTTAATGGGAGAGAGAGGCACGGA
AGGCAAAGTATGTAAATGAAGCGGGTGGACTGAAATATACTGCCATTGTCGTGGCAAATA
GAAGCTAAATTTATTGTTCAATTAATTTTAGCAAAAAGTTATGGAGCAACTTCCAATATC
AATGCCCTACGCAATCCTCGTGACAGCCTTGTGACATCATTAAGCATCAAATATCACTTT
TCCTCATGTAACTTGTTGCAGAGGACTGAGCCACACTAACCCTGCCCCTCTTAACATCAT
TCGCAATACGGCGTCGATCTCAGTCTACTAACCTGTGGAGAGACAGAAGAGACGAAAGAA
GCCATGATGACCTGAATTCAGCAACTATCCAACTTCCGGTTGGTTGTTGAGTTACGGTCG
AAAACCTGCCGACTCTCATACAAGTCCAAAATGGCTGACGTAATCAACGTGTTTTCGTTG
ATCCGATGGTAGTGCAATGGGCCCAAATATGGTATTGTTGTGTCGTTTTGATTCAGAACT
ATCCAACAACAAAATCCGATCGTCAACACTCCGGTTGGTTGTTGAGTTACGATCGAAAAC
CCGCCAACTCTCGTCCACGTCCACAATCGTTGACATAATCAACGTGTTTTCGTTGATTCG
ATGGTAGTGCAATGGGCCCGAATATGGTATTGTTGTGTCGTTTTGATTCAGAACTATCTA
ACAAAAAAATCCGATTGTCAACACTCCGGTTGGTTGTTGAGTTTTACGGTCGAAAACCGG
CCAACTCTCGTCTTAGTCCACAATCGCTGAGGCAGTCGGCGGGTTTTGGTTGAGCCGCTG
GCGGTGCAACGGGCCCGAGTTCGGTATTGTTGTGTCGGTTGGGTTCGAGTTTATCCAACA
AAAAATTCCGATCATCAAAATTCTGGTTGGTTGTTGAGTTGCGGTCGAAAAACTGTTTCA
GCACGCATGGTGGAGGGGTTTTGGACTCGGAATCGTCCCTGCATTTGACATCATGACTTG
ACATGAGAACAGAACAATGGTGTGAGTTCTGACGAAAAGGACATGATGACTTGACATGAG
AACAGAACAATGGTGTGAGTTCTGACGAAAAGGGCAAGACAAAAGATATGGCGGGAAAAA
TGTGTGGCTACAAAAAATAAACCCCAGTAGAAATCGTCAGGGGGAAATTTCAGGATTTCA
ACCCTGATGAATTTCATTCCCCCCAGTGGGTTATGTGTTTTAAGGAGTTGAGGGAAAAGA
GCCTCTGTTATGGCAGCTAAATTTAAAAGGGCTTATTAATGAAGAATATGGTATTGTACA
ATAGTTGTACTCTGTATTTGTAGGAAGTTTGACATCCACAAAGCAACTGGTACCTACCTC
ACGTATCATAGTATGAGGATGTGCAAGAGTGAGTGAAAGGGGAGTTGATTGGCAGATGAA
GGAATAAAAATTAAAACGTTTATAGGTAAGTTATGGTAGCAATAAGATATGCCGTAGTTT
CATTGATTATTGTCTAATAAATAATAATCGCAATATGTTCCTAAAAACAAGTTACTTATT
CCGTTCAACGGCTTACTTTGGATAAGTAAGCCATTTTCCAAGAGTAAGCCGTTTTAAGCG
AAAACGGCTTACTCTTGAGAAAACAGCTTACTTTTGAAAATAAGCCATTTTCTGAAGAGT
AAGCCATTTCAAGCTAAAACGGCTTACTCTTCAGAAAATGGCACACTTTCAAGCTTTCTC
GTAAAAACGTTATTGATTCCTATCTTATTAGGCTTAATCATAACAGAAAGACATACTCTC
AAGACTAAGCCATTTTTCTAAAGAGAGCCGATTTGGATCTAAACGGCTTACTCTTGGGAA
ATGGCTCACTTTAAAGATTAAGCCATTTTCCCAAAGTAAGCCGTTCGGCTTAAACACGAA
TAAGTTTCCCTATGGGAACCGGTACTTTCTGGGACTCACGCCATTCCCGCATGACACGAA
AAGAACCTCACCTACTTTTATAACCAGCTCTAGAGGTACGTCTATGTAGGTAGGTACGCG
ACATTCTTATATGCCTGAGATGATACCATTTGGCACAGCGTACAAGAATTCCGAAATGCG
GCTGTTATTACCTCTCATCGCACAACCCCGCTCAGTCTTGTTCTACGTGAGTAAATTATG
AAATCCAAGCCAAAATGCTTTAGATGGCAAATGAGTTTGATAAAAAAGCTTATTTCCCTT
AACTCCTAACCCATCGGAGTCGACTGCCCGGTCGCTGGCAAATAATGGCAAGATGGGTAA
AATATGGGTTATGAGCTCAAAAAATGCGTTTAACCCAGGATATAACCCAGTCGCTGGAGA
ATGGCCTCAGTCCCAGTTCTAGAACTGGGCGCTCAGTTCTAGAACGGGATTTTATCACGG
CCCCAGTTCTAGAACTGGGGTGTCGCCCCAACGGGGAGAAAAACGACTGGACGAATTTTT
CCGTCCAGTTCTAGAACTGGGACGGTGCAATAATGGGATCCAACATACATCGTCAGTCAA
ACTCCCCCCAAAAGGACCGGGTTACGTACACCGGAAATAGTTATCTCATCTACTTAAATG
GTACTTTTGTATTTTTATCTCGAAAAGCCTCGGCACTTTTTCATGACATGACTAAGACAC
GATGTTCCTTGAAACTTTGTGCAGCGGCTGCTCTATGCTGTCAAACTTACGCTGTTTGTG
ATCATCGTCCTTCCATCCATTTCTTGCGAACTACTTTCAGCAATGCCAACCCGGCCTTAT
CATTATACCAAGTTCAAAATGGAGCCAGCGTCGTACATCATCCACCATCCATCAGCAGCA
GCTCGTTTCTCGAACCCACCATTCGTGCCGTTCGATTTTGGCGGCATGTCGGCCCGATTG
TTTTGCATTACAAGTTTACAGAACTTTGGTTCAAGGTGGCTCATGTAAATGCGAAAGTTC
GAAGGGAGACATGGGACGAACTTCATGACTTGCATTCGCAGACTGGGCTAAGGGTGATTC
TTGACCTTCGAGGTTTGTTTGTGAAGATAGGACAGGTGAGCCCACCCCCTTTTGCTTCTT
AGCCATGTATTACGTATCTGCCGCATGAGTAATGTCCGACAGCTTTCTTTGTGAAGGTCA
TGTCATCGCGTGCAGATTTCATCCCACGTCAGTACATTGATGTCTTTCAAACGTTACAAG
ACTCCGTGCCGCCATGGAACCATGCGCAGATCCAAGAAATTGTACGCGATTCTTTGAAAT
CTTGTCAAGGGTTGCAGCTGGAAGAAGTATTTGATGAAATAGGAGAAGTGTTGGGGAGTG
CCTCCATTGGACAAGTGCACAAAGCAAAACTCAGTCAAAAATACGGAGGAGAAACTGTGG
CGATCAAAGTGATGCATCCAAATGCGGAGAAAATGTTCCGTGATGACTTTAAAGTGTTCC
GAACATTGTGCAAAGTGGCTTTGCCAGGATGGGATCCAATAATAAGAGAACTCGAGGTAA
GTTCTTGAAATGCTTGAAAAGCGTCAAACTGACGTTTGAAGTACTTTTTTATCATGATTT
TTATGAAATGATCGGTTTCGATTACAAAGTTACAAATGATGACCGAATTCGATTACAGCA
ACGAAGCGAACAATCTTATCTGTGTCAGGAATAACATAGCAAAATCACCGTATGCAAACA
AAGTAGTTGTACCGGAACCGAAGATGGATCTCTGCTCAAAAAAGCTTCTTGTCATGGAAT
TTTTATCGGGGAAGAAATTGGCATCGCACATCGAAGGTAGAGTTGCTTCGATGTTTGATG
GAGATTTATCTATGACAAGAAAAGTTCTCAAAGCAAAACAGCAGGCCATGTTTGAAACCA
ATGATAGTGAAAGTTGCACTAATAGCGAGAAAGGTGTTCTGTGGCAACTAAATGAGATCC
TAGGTGAAAGTCACAAAAACTTGAACATTTTGAATAAGGGTGTGAAAGCGCTACAACTTG
CTTCTTTGTCTCACGACGCAAGGAAGAAGCTATCCCTGATCCTAGATGTAACTGGGCATC
AGATTTTCAATGACGGACTGTACAATGGCGATCCTCATCCCGGTAACATTCTTGTCTTAG
ACTGCGGCCGCCTAGGATTGATTGACTATGGACAGACTCGGAGACTTACCAAGAGTGAGC
GTTTAGCTTTAGCTGGAGTCGTATCATCCCTTGGTAAATCAACGAACTCATTGAAGAGCG
TTCATGAAATTGCTGATGCCATGCGAAAGTTTGGATTTCGAAGTCGGGACAGCAATGATG
AGAACACCGCGAAGTTTGCAGCATTGTACTTTGATTCAGATGACGAGGGGCGCAAATTGG
GATACGCGACCCCACAAAAGTATTTACAGTATTTGAATGCTATCGATCCAATGGTAGCAG
TGCCTGATGCTGCTGTGTTCGTAGCTCGGACATCGTTTTTATTCCGAGGTCTAGGGGCGC
TTTTGCAACAGTCATTGCATACAAGTCAACATTGGAGGAGGCATGCATTGACTGCACTTG
AGAGGAATGGCGATGGCAGACCATTGTATAATTTGGGAATGTATCCTATTAATGACTGAC
CTCTTCTTAATTTTACACTCAGTTACAACAATCAAGTGTACTACTATTTTACGTCTGATC
TTGATTCAAGAATCCAAGGAATGGGAGACGAGAAAGACGATTGTCGTGGTGCACCACGCA
AATTCAGCTAGGGAAACGGTGTAGCAATATTCAACAAATATTCTAAGCCATCTCTGTAGA
CTCTGTACTCTGGACTAGGATCTTTGGAGTTCCAATAGTAGTTCATGGCTGGGCAAGTTT
TCGGGTTGGTTCCCCAAGTCAATGGACTGATGTGGATGTATCCCCCTTGATCTGTCCAAT
CCCAATAGCTCCCACAATGCATCGATTGATCGTATTCTAAAAATCGAAGGTTGTGCACTA
CTGAAGATAAAACGCTGGACAGAGATTCTTTGCTTGCTTTCTTCTCGAGGATCAGTTTCT
TTCCAGATTGAAGATAATTCTTTGATAAAGTAAGCAAGCATCGATCACTTGGGTACAAAA
TGTATACTTGCTCCCAGGTATGCATGGGATTATCAAGTAAAACATTTTGAAATGTCTTGA
ACAAGTTATCATGTGTGATCCCTACAAATGCAATCCTCCGATGGCGTCTAATTAGTTCTT
GGGGTAAGATTTTGGGCCGGATATGGTCAGCATCTGATATCATTTCTGTAGGCTTAATCT
TCATGTACCACTTTGTTTTGGGGGTGTCGTGAGATCCGACAGTTTCAGGTAATTGAGACA
ATTTGTTTGTGGATCCGGCGAACTTTTTTGTAGGGATTGAAATTGACGACGGCAATGATG
AGAATGTTAACGTTTCACTCATCCATTTGGATAGGCCCATTGATTGTTGCGGCTGTGACG
AAGTCTCTGACAGAAAAGGGTTCTGGCTGGACGACTGCTCGTCTTCTAGAAAACTCTTTG
CTTGTCCTTTGACTGCTGCAGAAAGGTCCATTAACTCCCTACGCAGTCGCATCAATTCAG
CTGTCATGTCTTCCTGGTCAGGCAATGGGTACAAGATACAGGTGATACTCTGCACAAGAG
TTGTAACTCCGTGCTTAACCACCACTTCGCTAGGCTCTTGAGAAATGTCATGATATACAT
GAGGGCAATGTGGGCAATCATTCCAAAGATCTCTGACCAATGTGCAACTTCTCTTTTCTA
ATGCCTCGTCCAGTCTCTCGATTGCAGAATTGGAACTTGCCAAAATCATTCTCTTTTCCA
AGGCCTCGTTCAGTTTCTTGACAACCGAATTGGAGCTCGCCAAAATCTGCCCTGCTGCTG
CAGTATCCATAATCCTCGCAGCCATATTGATGGCATCCCCACAGACATTGGCATCACCGT
AAGGATCTTCTACTATGGACACTTCCCCCGAATGCAACCCCACCCGGAGGCCCACATTCC
GCTTCGACGCCCAAAATAGGAGGGAAGCTCCTATCCACAGTGCGGTTTCCTCGATGGTTC
CAAGCGAGAGCGACTGGCAGCGGGGACACGAGGCACTTGTTATTCTTGGAGGCTTCATCA
CACAGACAGCAGCCCCGTCTCCGGTCGGGAGTATGACATAGTCGTCGACTTTGCTTCTGC
TCGGGAGTTCATTATACGCGAAGGCTAATAAGTTCCGGAGAGTGGTCATGAAGTCACGAG
TTATGTATCGTTGATGCGCGTCGGAGGTTTTTGAATAGCCCTCCAGATCGACAAAGACGA
TGGAGGAAGTTATGGTAAGATCAGCGAAGGAACACGAGGACAGGCGACGGCGGCGTCTGT
CTCCATTGATGGTTCTATTGGTGTTGCTCTCTGGAGATGCTTCATTGCCACTCCCCTGCT
CGTCGGAGCTGCCAGAGACACTGCCGCGTCTCATTTGCATGTTTCCCAGATAGACAGGGG
CTGTCATCGGCACCGTGGTTTGCTGAACTGTCAATTCTGCTACGTATCTAGCAGCCGAAA
ATTGGGGGTGCTATCAGATGGCAAATCCGCAACACAGCTGGTAACTCGATGAAAGGGTAC
TTGTTACAATCCCTCTCGCTGTTGTCACGATATTCGGTACCCGAGTGAACATCACCCTCA
CTACCCCTACTACCCATCCTCTGTCACGATCAAAGGATAGGGCGATCAATAATTATTAAG
AGCAGTCGTAGATGGAGTTGGACCACAACATCACGTTTCTCCGATGCAGCTTCACGAAGA
AATGATAGACCGAAGAGTTTTTTTATGCTGCCTCCTAAACACGCAAATCCCCAAAGAGTT
CTCTAATGTAGGAAATTCAGTCAATAAGAAACTGACTTTTTGTGGCGAGCAACACGTCTA
GACGTCGACATGGGAAGCTAGCAGTCGGAGTGCATCGTCATTTCCTGAAAAATCACTGGA
ACTTTCATTTCCTCTACAGTGTCTATAATAGGAGAGGTACTTGTATTTTTTGTCTTACTT
GCTAATGACCTCCGTTAAGAAAAAGTCTTCATGGAATGTGTGGACACTGTCGCACTAGAT
CAGTACTGGCTCTATGTAACAAAGATCGTGTTGCGACCGGTTAAGGATACGTACAAGAAG
TCGTGGATATTCGTACCATGACTTTCGCTATGGTACGATTTCCGAAATCTCCCTGGTTTA
CATTTTAGATCGTGTAAAAGAACTACGCAAAGAGATCACTTTGCTGATGTCAGGAAAAAT
GGACTCACATGACACGTATGTCCCTCAATAATATACACATTGAGGTCATTGTAAAGTTAC
GTTTTCCAATATCTTCAAGGGATAGCGTCTGCAAACGCGAAGCCCCGAATATGATGATCG
TGTAGGAATGATCAAATTCGAACAGACATGAAGTCAACATGACACAATACACACCTAAAT
GCCTATAATCACAAAAAAGGAACATACTATAGTACCATACCAGCAGCTCTTCCAAGTCTT
TTTAGCAGTGTGCTCCAGCGAGAGAAGTAAAATCAGAGGAAGTAAGAAAAACGAGAGTGG
GAAGTTAACACTTGTGCAGCTCTCCTTTCGCTCATGCAGCACATGCGGACATGGTCAAAG
GACATGCATGGCCTGACATTAAGGGAAATGTGTGCCCAGAAAGATAGGCAACTTCCCACA
TGGAAGTTTTTGGCCAGTCAAACAGATGTTGGCAAATGATGACAAGTGATGACTAAGCCA
ACTTTTTGAACCATGTGACTGCCGTTCGCGACCTTTGGGCAACACTATGACCCTTTGTGA
GGACATTTTGATGATCCTACCACCTGTGGTGAAGACCTTTGGACAATTCTTTTGACACCT
CCTGTTACTGATACGGCAAATAACTACCTTGTGACTACCTTTCATGGCAACACTAATAAG
CATTTTGATGACATTTACAACCTTGAACAAAGAACTGTCAAAAAGATAGAGATGCAGATG
GTACTGGGTGACTAAATGGATGACAAGGTGACAATAAGAACAAGTAATGACCTTAACTGA
TAACATAGAGAATCTCATGTGACAACCAAAGTGAATAGCCCCGAGAAGAATGTTGACGTC
CTAAGTGATGACCAAAAAAGCAACCCAGATAACCCTGATGACACGTGGGGACTACTTGTG
ATGATCAATGGAACTATCTTGAGTTGTATCAGAAATTTTTCTGATGATATTTGAATATTA
ATGACTACTTCAGCTGGTGATTTTTCTTGTCAAGGTTGAAAGTTGCATGTCTTGCTTGCA
CAGATAACACTATGTTTTACTATTGCAAAGTACAGTTGAATGCAAAAACCAATATCTAAA
AAGGTAACCAAGAGTAATAAAATCCCCTTTGCATATACATCAGAATATGTATGAGTATAT
GACCTAAGCCGTTAAAATGTAATTTATTATTAAGTAGTAAACGGTAGATACGTTGTGATG
AACTGGTTTTTATTTAATCAAGTTGTTTGTTACTAACAAGCAGCAATGAAGCAAATATGC
TTCATTGTACAAAATGAAACTGTGTAGGATCCTACAAAGTTATGGTATGTCTTTATGTCA
TTAGTTGATGACATAAAGCATTATGTCCCAATGGTATTTCTGGGTAGTGAACCTATTCTT
GCTCTTTGTCTGCTTCTTGCCATTATTGGGAGATGTCCCTCATCTCCTGAGAAATTAAGG
GTATCTTTAAGTTTACCCTGGAGTACTACTGTAGGGTAGATAATTGGCCTATGTCAGTAA
AATGTTATATGTAAGCACACATCAAAACATAATAAGTACCAATTCATGTTAAGTAAGAAA
ATAATGTTTTACTTACAAGTAATTGCGCTTCAGATCATAATAACATAGGTTGCTTACCTT
GTCTCACTGGAGAAGTAAAAGGAGGAGAAGAAAGGCGACAAAAACCTCGTTTACTGATAT
ACTAACTTTGTTCAAGAAAACCTGGACTATAGGAATTCATAAACCACTAAATGATGTCCA
AAACAGTAGTTTATAAGTAACCAAGTAACTACCAGTCAAACATTTACACAGGAACTACTT
GTCGCATAAGATTGCCAACATTGCCTTGTTATAGTGTTATCAAAATGAGCTTTCAGTATA
AACCTACACTGCAGCTCAATAGAAGATACATCAGACACTATCAATAGCTTCAATCCAGCT
TCTGAAGACCTCAGGCTCTTCTGAAATTGTTTTCATCATGGGTCACAATGTCAACATTGT
CTATCATACTTTCCCAATATATTATGACAAACGCCCTGGTATGTTTTGGCATTGACAAAA
AATGTAACTTTTAAACACTTGCTTGACCACCTATCTGCCAATACATGGACACATTGATTT
TATTGTGGTAAGCAACAAAAAACAGATACATTTGGTATATGGCCAAAATGAAGAGAAACA
TGCTCAAAATTCAGAGGAATTGGCATTGGTAGAATTAGGTTCCCTCAAATAGTCATACTT
CCTGTAAATAATTTTTCCTGGTATTAATTACAAGACAAAAAGTTAAATTATCTTTCTTAT
TTTTACCTTATGTACTTCAGGAAGTCCAGAAAATTACCATGGAAAAACAGTAAATGAGCT
CCAACAGACAAAAAGCTGGTGACATCACATATCAAAAATCTTTAGTTAACTTTTTATGTA
GCTTTAAAGAAAATGAGATGTCACTAAACTTGACAACTTTCAGATGAACTATGTAAACTA
TTGTAAAATTGTAAATTGCATTAAACTTTTATGAACTATTATCAACAATCATTGACCATT
GTTAATTATCATAAACTATCTTCACTAAATTATGACTTGACAATAGTTTCTTATGATAGT
TCATGAGTGTTCATAATATCCTTGGGACAGTTCACAATGATTAAGATTTTCCATGATAGT
TTACAGTGGTGCAACAGTTATTGAATTTGGTAGGCATCTTGAACATGTAAAACATTAAAC
ATATAGCAAGACATTCTGATTTCATATTGCCAACGTTGCCTCTGTTGAGGCACCATATTT
GACAAATGATCCAGCTAGACTCTAGTCCCCCATTGCGGTGAATGGAAACTTTGGTAGTTG
GATTTACTCAGGCTTTTTTGGAGAAACTGACATGTTTTGGAGTAAGGTCATTTGATATTT
TCAACATGGGTTTTGTTGAATGCAACATCATGGCACCCGGGTACATGCGTGTTTTGATTT
ACCACACTGGGGTTCATCAGGGCACAAATTTGCACACCTGGTTTCACTCTGGTTCTGGTG
CACGTCCCAGTGAACTCAAATGAAACCATGTGAACCCACTTTCCCTTGGATGCTGCCATA
TCAATTGTTGGATGAGAGCTTGCTACATGTGTTGGTTTGCTATTAAATTTTATGTAGGAA
TGCCTCTAATTATGTACAAAATCTCACATCACATCCATCTCCAATCTCCAGCACTGTAAG
ACATATATCTGATACCACAAATACACCCAATGATCAGAGTTGCACCAACTTGTGTGATGT
TGCATGCCTGATCAACAGTTTGACGAGGACAAACATGACTTGGTTGTGGGTGACCTTTTG
TAATCAGTCAGGCTCATCGTGCTTTGGCAATGCATGGTTGAAGCTATGGATTTGAGAAGA
ACCTGTCTACATATAAGGTATGTTTAAGTATTTTTAACTCTAAGAGGGGCTTAGATGGCA
CTGTGGGTTCATTGGGGTGTGTGCTGGTGAGTGAATGAAAGTGAACATGCATTCACAAAG
GCATTTATTGATGTACTCATGTCCACTCATATTTACATTGCCGGACCCAGGTTCACTCGG
ATAAGATTTGTTACACTCAGGTTCACTTCAGCAAGGCAAAGAGTGTTTGTTGGAGAAGGT
TAGACACATAACAATCAGCCTAGACTATTGTTTTGCCAAAAACATGTTTCAAGAAGTATA
TGGGTGATACACATAACATTATGTAGTTCTCCAGACAAGGAGGACTTATCGAATAGTCTA
TAGTTCCACGGAGTGATTTGATGAAACAATAAAACAAATATCCAGCAATTTGGCTTGGTG
CTCCTTATGTTGACATTGTTCTTACATGTGGGCTTTTGTTTATTTAATTTATTAATTGTG
AAAGCACAAACAAAATCATGCTGTGTAGAATGATGGATGTGAAACAAATTGGCGGGTGCA
CATGAATCAATTTCCATAAAGGGTCTCATCATGAATCTCTGGCAAAAGATATTGCAAGCT
CCATCTTAACATGGAGTGGCTGGAGCAGAACTCATGCAATAGATACAAAAACATAATTTT
ATTGTGGACTACCGGACAGGAGTAATCAGGCAAATGAAGCTTGACACTGTACAGAGCTGG
GCATTGTTTGCGAAGACAACAACAATATCAATGTTGACAATGGCAATAAAGATGATGACA
TCATAGATAACAATGACACAGTGACAATAATGTTGAAACTTGTGGCCTTCATAGCTCTAA
CATCATAGTGTCGATGCTTGAACTTCACAAGACTACTCTTCTTCAAAAATTCTTTTCTCT
TTCTTGATCTTGTGTTGTCATCTGTGTAACTCTCTCCTATATGCTTGGGTCAAATGAATG
ATTTTCACTTGCTTGTGAAAGCAGAGCACTATGTGTCCATTAGTTCACACCAATGTAGCA
TTGTTTGTTACAAAATGAAAGTATCTCCATTTTTGAAGATCTCAGCATTTAAGCAATGTG
ACATCTTATTTGGTACCTGTTGTTGCATAAACCCAGAACTTAATATCCTTCTTCTCATAT
GTCAATTCAAGAAATGAAATCTCATTCCAATGTACATTATCATTTTAACTGGACAGATGC
ACTGTGCCATATTGTGGATCTTCATCTATGACAGGGACCGTTTTAGTCCTTTTTGAAATG
GCAGTCTGGCAGCTTTTTCATATAGGTTTTTGGAGATCTCATCAAATGTATAATTTAACA
GGTTGGCACAACGATTTACATTTGATAATTTGGAATCAATTCTTTCTGATCAATAATGAA
ACATACCTTTTCTTCAATAAACCTGCTCTGATGGAAATTCAAATATTATTAGTTTTTTGT
TGTTTGAAAATCAAGTTTACTTAAAATGGTACTTTCAAAACTGACGGTGAAGCTGCTAAC
CACATGACTAAAATACAAATCAGTTATGATTAATACTGATTGGTTGTGCTTGAACAAAAT
ACTTGAGTGCCAGGATATGTATTATCACAAGAGCATGATCACATTTCAATGTAATCACAC
AAGCCAATATAACAAAACTCATTCACAGTAGCTCTGGTTAAAGAATTCCAAATATGTGAA
TCTGTGAATGTTGTTCTTACTGTTCAAGTATTGCTACCTCAACTATTTTACAAAGCAATA
TCAAACCAACCATCCACATTTGGGTCAAATGCAGTATCAACTACTCATGATGTGCACCAA
ACTTCCAGACAACGTGACTTCCAAATCATATGATTCTTGCAGCAATTTAACAAGTTTTAG
TCACAAAGACTCACTGGAAGAGATACTCCGGTCAAGAAAGGCTGCCTGCATTGAAGAGTT
CAAAGACATTGATTGCAAGAAATTGGATGCCAATGAGCACTGCTGATGACTCATTATGCA
TATCATCAACACAAGTTACCCATTGGCAAAAATGGAATCAAAGTTTTGCAGTATGCATCA
AATATTCAATGCCAAGGCATCATTGGGCTCAGCAAAAAATTCTTCCACATGAAGTGGAAA
AATTGCTGCAATTGTATAAGTTGGAAATTCTAATCAAGTAACTAGTGATCTAGCAGTAAC
AGGACCAGAATTAATGTTGGTTCTGCTTGTAGTACTGTAAATTTTGTAAGATGAGTCTTA
TTTTATCACATCATGATATCTTTCTCTATAAGATTGGGCAAAGTGCGTATTTTTTCTCAG
TACATTCACTACCACAGTAATCATGTTACTGTCAACGTTTCTAGAATTTCCAGAGTGATC
TGGTGATCTACTTGAATTTACAACTTAGCAATGGGCATTTCAATAGAGTGCAATGTCTTC
TTGTAATATATGCTATTTTTGGGATAAAAGCAGCTTTTTAACCAGACATAGAAAGAAGGT
GTTAATAATCCAGTAGTTTGTGTGTTGTGTGGCAACTTTCTTCACCCACATTTGAAGGAT
ATTGCTGAGTGCTCTCTTCCCCATCACTAAAAAGCAATTTTGTGTTACAATTCAAATGTA
ATTGATTTTTGGTCAATTTGAACCTGATTGATTGTTTACTTGACTGCTTTGTATGGTTGT
TCTATTCATTATTGCCAAAATATTTTTAGCTAATTTAATTTGAATCTATCTGCCATTCTG
CCACACAACATTGACAAATGTATGCAAAAAATACAATTTTCAACCAATCTAGGTTGCAAA
TTACCCAGTAATTCCCCAGTAATTTAGGGTCACTGGGTAATATTGGCTTTTTTGGAGGGA
AGGCGGTTCTTATCGCAGTGAAATTACAGTCTAACTAAAATCAATTTAGAGTTGGGGTTA
GGGAAATCAATAAGAATCCTCCTGCCAAATTACTGGGAAATATACAGTAATTCTTGGGGA
ATTACCATGATTACTGTGACAGTAATATTTTGGGGGATTTGGTGACAGTAACAAAAACAG
TAATTTGCAACCTAGTAGCAACAAATATTTATTGTTGATGGAATTGAGTATTTAATTTAT
AGCATTCATGCAATGAAAATTAAAGCAATTTTAATCACACGACCAAAAGTATTGTGTTTG
GTGAACTCGATACTTTCAAAGACAAGGAAGATGGTTCAAAGGGATTTCAAAAAGTCGTTC
TTTGATGCTGTACAAATACTATAGGATGAATATGTTCTCCTCAATAGCTTCAAAGTAGAT
CCGTCTAAAGAGCACCTTGAATTCCTATTCACCGAAAATTGAGAGAGGTGATTTCCTTCT
TTTGTGCTGCGCCAAGTTTACATACTTACATAAGAACATGTTGATATGCACATGATTCAT
CATGTAAATCAGAGTAAATTGAAGTATTGGCATTCAATACTCATTGTACTTCTTATATTT
CAATTATTTGGTTGATGTTGAGTTTTGAACTCAGTTGCAGAAGTATGACTGATAGTAATA
ATAGTGAACTTATGAAATATGAATTCTCCTCTTGTTTACTCTCTATTATTCCCTATGTTA
GAACTATAGCTTCTCGGTTTGCAAAGGAGCCGGATTCTGTTTTATTGACTGAGTTGGTTA
GTTACTGGCTAAATTTAAAAACTGCCAGTCATATGAAAGATGAGTGCAGTATTACTGATT
CGATTTCTATGTCATTTGTTTTAATTGTACTTGAAATCATGCCCATACTGAGTACCCCTC
TTTTCATGTACATCCTACAGGTGATTTCTCTTTTAAAGACGTAATAAACCATGAAATGAG
CATATCAAAAACCTTGATTCCTTAAAAACAAAATGAACCATCAATTTACGTTTTGTACTT
AGAGGAGATACTTTCTGGTTCTATTTTTGCTGAAACTTGGTACACATCCACTACAAATGA
AAACATCAGTAACCTGTCTGTACATTTGAGTGTACAGGAGGGTTACCAGAGCCTCCCCAA
ATGATATAGTCTGGTACCCCCCCCCTGTTTACTTCAGTTACTCTAAACTACACTAGTGTA
CGGGAGGATTACCGGAGTGTTCTGGTGGATTACTGGTCATTCAAGACCTAAACCAGTTTT
CACCTTTATTTTCACATACGTGAGGAATTGGTTTTTTTCATGAGAACTGTCTACACAGCA
AGATATAGAATCAGTATCAATCTAAATAGAGGCTATATCTGCATTACTTAGTAGCTAAAA
ATGTTTACCTATGGCATACCGGAAGTGTATGGTTGAGTTACCGGAAGTGTACTGGAGGGT
TACTCTAGGGTTACTGGAGTGTACTGGAGGATTACCGAAGAATATGGGAGGGTTACTGGG
TCCAGTTTTGGTGCTGTTAGACTACTGGATAGTGTTTTTATTGGGTAGAGAAGGTGCAAG
CTATGGTTCACACTATAATTATGTTTTACTAGAATAATGTCACATGCAAGTACGTCATGA
TCTTGTCCAGGCCCGCATACCTTCAACCCCCCAAAGAATGAGCCTTAAAGGCCACACCCT
GCCAAATTTCAGCCCCAACTGAAAAGTGCTACTGAGGGCCATCTGCAACAACACCAAGAC
TTGATATATTTGTGCACACCAACAAGACGCTATTGCAATGTAACGACAATAATAGAAAGT
TAATTGTCATTCAAATAAGAAACATAACTAAAAACATAAAGCAGCACTTACAGGCAGCAA
AGTGAGCTGGAGGCCAAACTCAGTCTGTGAGCTGAGTTTTGGCTTTTCCCCTAGAAGGAA
ATAAAATATTTAATTGAAATTAATCGTGGTCAAAACATTTATAAAAAGGATGAGTTCATA
AAAATTTACCCTGAAAAGATACCCATCACTGCCAATTGTTGTTAGCTCCATGGCTGCTCG
TTGGGACACCAATCTCAGTCTGTGGGCTGAGTTTTGTCCATTCCAGTGGAAGGACATTAA
CTTTTTAATTTTTAATTAGATGTAGTAAAAAACATTTGTAAAAAAAGGTCGATTTCACAA
AAACTCACCATAGAAATATACCCACCGCTGCCAATTATTGTTGGCTAGATGGCAATGCTG
GGCGGGAGGTTAAGCTTAGTCTGTGGGCTGAGTTTTTGACATTCCCATTGTAGGTCTGTA
AGTATTCAATTGAAAATTAGATGTAGCAAAAACCATTTGTAAAAAATGTTGAAAGTATGA
GACATGTACACTCAAAATATTGTTTGCATCAAAACTTAGCAAGATAAATGATATTGTTTC
TTAAGCAATACAGAAAAACTCCAAGAAGCCATCCATGCACTCTTGAAACATCAGATAGCC
TGCCTGTACACTCTGACATTTTGGGAGTGTACAGGCAGGTTACTGGTGTTTTTCATGTGC
AGTATCTCAATGACAAGAGTCCCAATCAAACCCTTGACCTAAGCCAGAAAGTATTTAAAA
AATCTTGTTGTAGACTTTGCTGATTTTGTTTTTATGAGCTTAATACTACTGTACAACTGA
TGAATGAGATACTAGTTATCTCATGCATAAAAAACACAAGTGATCATGGAAGAGATTGGC
AGTGATTTGTGGCAGTTCCATGACTGGCTCATATTCTACTGCCCAAAGGAACTGTCCCAT
GGGAAGGTTCCTGAGAAGGAAATCCTCCATTGGATATTCAACCTAAGAAAACACCTACAA
TGTGTATGGTGGAGTTCTAGGAAGGAAAATCCTATTTGGATATGATTTCTGAGAAACTCA
TATCTTATGACTTTTGAGTCCTTCCTCTGTATCAAACAATGTGAAGGAGACTTATGGAGT
TCCACCTGGAAGCTCCAGATTCTTGGCCTATGTCAACCCTATGATTTCATAGGAATTGGA
GGAAACTTTTGCATCATTCCACAAGTGCACCCCATAACAATGCTCAGACACATTCATGCC
ATCCCAGAATATGAGAAAACAAAGGGCACAAGGGCAAGTTGCCAAAAACGAATTACCCAT
TTCTATGTATATCATATGATGTTTTTGTTTATATGTTTGAATTAAATAATAGTATTTTGG
TTATGACAAATAAATTCACAAGATGAAACATATTCATTGGGGGATTTCCATGAGCAGATT
GATTGGAGTTGAAGGATTCACCCTCATCACAGGATTCTTCAATCTGAACTTCCCTCTATT
AGAAAATTTGTTTCTGTTGCAGCATTGCTTGGTGTCTGAAACTCATGTTGGTGCTATGTC
TACTGTACTATGTTTCACCAGCTTTTCACTTAGAGTTGTAGGGAGCTGCACTCCTTGTCC
CAATGCCCTTTTTGAAACAATTGTGCTGATGTTGGATCACACTACATTGCACACCTCAGG
TACTAGTTGGCACTAGTATGCACTAGTTGGGACTATTTCTGCAATGATTTGGTGAGGTAG
TTCAATGTATAAGAGTTCCACTTGGCACTAATGGCTGTGGAGAGAGGAGTAAGAGTGATT
CACTGACATGTTCTTTATTTTAAGTGTCTGTAGTGTCAAAGTATGGTGTTACTCTCCAAA
TGTTTAATCTTTCTGATTTTGTTCCACGGTGAACCCTGATAGTACCATTCGTATGGACTG
TTGATATAGTCCAAGGATCTTTATGGTATTTGCTTTCTGATTTGCGGAGGATACCTTCTT
TGTGAAGAAGTACTCTATCACCAATGTTATAATCCCAATCGACGTGAGACTTGTTTTCAC
GTTCGGTGTTGCGATCGGTTTGACGTTTCCTATGATCTCCTATTTTGTTCCAGTCAGCTA
GGGAGGGAATGTCAAACAGCATGTCCCTGCCAAATATTGCTGCACCTGGAGAGGCTTTGA
GTACCGTGTGGTATGTGGAGCGAACGACCCATGCAGCATCTGTGAGGAAGTCTGCTCTGT
CACTAGGAGCCACTGTATTTGCCATGTCTAATTCAGCGGTACGGAGCATTGTCATGATTA
CTTGATGCATCCGTTCTAGTATTGCATTTGCTTGGGGGTTCTTGATGCTGGTTGGCTTAC
GCTTGATACCGTATGAATCACATAGGGTTTCGAAAGTGAGCTTGAACTCGCTTCCATTGT
GATTACTTGACAACGTGGGTAACGGCTAAACCAGATCTTGTTTACTAAAGAGCCAACTTG
TGCTGATGATTTATCAAAGTATGCTTCTTTAGGTTTATTATGTGTGTTAGTACCCTTGAG
GCCCTTTTTACCCTTGGGAGTAACAGAATTGAATTCAGTTACTGGTAGTTCCACAATTTC
GAACCAACTGGTAGCTGGATCTATCATTGTGACACACATAAAGTCAATTTCAGTGCCGTC
TTTGCCCTTGAGAGTGTATGGTCCGATTAGGTCCACACATAGTACCTCCCAGGGGTTTGA
TACAACCAATTTTGTAGGCAATTTACCGTACTTATGTTGGCATCGTTTGTTGACTTGGCA
TTTATGACAATTTTTGACAAAGGTGTGGACAGAGTGTCTTAAGCCTTTCCAATATATCGG
AGCGCGAAGAGTTTCTTCAAGACGGGTTGTCCCTGGATGCTGCAGGTAGTGATGGTACCA
CTGTACTGCTCGCTGCTGGAGTTCCTGTGGGATGACAAGTTTGCCATCCTTGCACAGTAC
TTGAACATTTTCTACCAGCTGAGGTTTGTATGCCTCCAGCAGGCTGAGTTTGTCCAGCAT
TTTATCCGTTTGTTGAGCTGCGGCAATCTCCCGAACTGTCAGGGGATAGATTGCATTCTC
TTTGCTGTGGTTAGCAAAAACAAAGTTCATGAGGTCTGAGAGTTGTGCTGGGGATGGGTC
CTCTTCTGCTTGCATAGTGTAATAACACCAGCATTTGGTGAAGGTCATCCAGTTTTCCTT
GACGTCCTTTGTTGGACCAAAGTCAAGGCATGAAATTGCATCCACAACTGTGTTGTGGAT
TCCTTTGATGTACACGATTTCAGGACCATATTCTTCTAGCAATAAACGCCAACGGTAAAC
CCTGTCACAGGTTAAACCGAGTGCATCTTGCATGAGGTTCTTGTGGTCTGTGTAGACTAC
AATTGGCTGGCCCCACAGCATTCCTTTGAATTCTTTGAGTGTTTCAACAATGGCTAGAAG
TTCAATTTCGGTTACGCTGTATTTTTGCTGACAGACAGAGAGTTTTCTGCTGAAAAATGC
AATTGGCCGGTTGTTCTGAGTAATGACGGCTCCAAGTTGTCTCTTGGATCCATCAGTATA
GATCTCAAACCCTTTTGAGTAATCAGGGTAGGCCAAGGACACATCTTTGGCGATAGTGGC
CTTTACGTCATCGAATGCTTTTTGATGTTCCTCAGTCCATTTCCAGGGTTTCTTCTTAAC
CTTGAGAAGTTTGGATTGTTTGGTATGACCACACTCGAGAAGAGGCTTGTGAGCGGGGCA
AGCATTTCGCTGCGCCGTGCCCAAAGATCTCGATAGTATTGGACCATGCCAAGGAATCTA
CGGAGGTCTTTGACATTTTTGGGCTGTGTCAGTGCAAGTATCGGCTGTACCTTCTTGGGT
TGTGGTTTAATTCCCTCTCGTGAGAGGATGTACCCAAGATATTCTGTTTCAATGGCACAG
AAGTTTGATTTGCGAGCATTTACTTTTAGGTTTGCATCTTGCAGTCTGGAGAGGACCAAT
TCCAATTTAGCCAGGTGGTCTTCCAGGGTTCCCTTGGTGATACATAGTAGATCATCGATG
TAAGCTCTTACGAACTCAAGGGTGGCCATTAGTTCTGTCATTTTCAATTGAAATATGTCC
GGAGAACCAGCAATTCCCATTGGTAACCTGAGGTAAGAGTACTTACCCCATGGAAATATA
ATGGTGCAGATCTTGGATGCATCTGGATCCAACCTAATGGTGTAGTAGCCCATGTTTAAA
TCAAGGGCTGTGGCAAAAGTGAAACCTTCTAACTCTTGCATGACTGTACTAATTTTAGGT
AATGGGAATGGTTTTCTAACTATCCTTTTGTTTACTTCTCTAAAATCACTTAGGAAACGT
ACAGTCTGATCTTTTTGGTACTATGAACGATGGTGAAGCCCATTCAGATGCGGGCTGCCA
CTGTAGTACCCCTAGGTCACATAGTCTTTTGAGCTCTTTCATGAGAGTCTCTTTTACTGA
ATGTGGCACTGGGTAGGCTCTGCCATGGTACGGTTTTGCACCTTCCTTCAGTTTGAAGGA
GACAGGCTCAGTATTCCAATCACCTAGTGTACCATCAAAGAGGTCCTCGTATTTACGGAG
GAGCTCCAACAACTTGTTTTGATCTTGTAGACTAAGGTGAGGACAATTGTTGTCAACAAC
TGATTGGAGGTCTGCTTTTTCATATTTTGCATCTAAGATGTGAACTGCACGCTGAGTGGC
TTCCTCAGTACTACGTGGTTCATGAATCATGCTGTGGTTAACTGACCAAGCTTTTTCAAT
CTTAGAGCTAGTTGACAGACTGTTGATGTCTCTCATCGGCAAGATGATCTCATCAATGGT
AATATCCTTTGTTCAAAAATCTAGAACAATTCCAAGCTCTCTTAGTGTTTTTACACCTAA
GATGAGGTCAAACGCTGGCTTAGCCATCTTTTTACCATCATACTCCACAACATCAGGTTT
AACTGTGTATTCCTTGCTGTTGGAGTACTCTAGGAATTTTAGAGTAACTCGCCTCTTCCT
TTGGTTTGGAAGCACCCATTTGACGTGTGCCAAGACTTTGACACCTGCCTAGTCAAGTAG
GGAAAACGCTTGGTGGTTCCTTTTTCATGGAACATGAGGTCACCATCGGAACCAGTGTCC
AATAGTACTCTCAAGAAGTTGTTTTTGCGACTCCTGGACAAGTGTTTGAGTTTTGTCAAG
GACTGACTTCCAGTCGCTAATTTTTGTACAGCTAGTACTGCTGTTACTGAGTCCATTGAT
TTTTGTGGGTTAGATGGCTCAATTGACTTTGATTTATGTAGGGTGTCCCTCACTGAGTTG
GGATCTACATCAAAGTTAGTGGACAAGTTCGAGGTGTCTCTGAGATTTTTCAAGGTTACG
TCCACTAAGGGATTCGAATAATCCGGAATTAAAATTTTGTCATTTAATTCTAATTTTTGG
TTACTGGTAGTTTGTATCGGACCAGGGGTAGTGTAATTGGCTAACTCGTGGTTAGTTTTA
ATTTTCTTACAACTATTTTCATTTTCCCGGTACTACCCGACCCAACACTTCAGGATGAGT
CGGAATCGCTGTCATTTTCTTCGCGACGGCGTTTCTTGCCTTTTTGTTGGCTTTCTTGAG
AGACTTCTCAAGTTTCTCCATACGAGCCAAGACCTGGGCCTAGGACTTCTTGGGGCGACT
GTCCTCGCGGGACTTTCGTGCAGCTTGCCCGAAAGTACCTCGCGTAGGAGTTCCATCTTT
GTTGTAACGGCAACACTCCACGGTGTTATGCGTGGTGTGTGCACCCCCATGCTTTTTGCA
TAGCTTGCAGTTCTTGTCTATGTGCGTATACTCCGTGCGTGCTGCTTGGGCTTCTTGGGA
ATTCGTGCGCCTAGCGCGAACTTCTTGAAGGGCTGTTCAGCTCCTTGGGCCTTTGTAGGC
TTAGAAGACGACTGCCTCTCATCCACTGGGTGCACCACCTCAATTCGCTCAAGAATGAGC
AATAGAGGCTTAACCCCTTAGGGATAGCACTTCTCAAGCAAGTGGTACTGGTCCTGCCAC
TTCAACGGACACATGCGCAAGATATGGCATGCGAGCTCCGCGTCAGTGAAGGAGTAGACC
TGTTGGGTCATCGTACTTGCGCTCGGGGTGTAACACAAACACGGGAGGTCTTCCACGTAA
TTGTTCAGCTGCATCACATGCTGCACAAACTGACGCACCCGAACCTTGTTGGGCTTCTTG
AGGCAATTTGAAATATAGAATTTCAAATTTTGCCTGCGCCATGTGCGAAACACGATTGGA
GGTGGAGTAACTGGCACCTCCTGAATGACTCGGACGTTTTGCCCGGTGACTTCTTCCTTT
CGACTCCGAAGATGTCGTGAAAGGGACTTGACTCTGTCTGCTCCTTGACAATTAAGTCCC
AGGGCTGACGTGCCTCCTCAGTGAGAAGGTTGGCGTAGAGTTGAAAAACTTCTAGGGCCG
AGTCGGTCATTTTTGTCCTTAAGGCGAGCATGTCGGCCTTTAGGGAGAGTGACTCTGCGG
TCTTTTTCTCCTTCTCAGTCTTGCTGAGGGGGTCATCGGCAAGTTCGCGTAGAAAAGCCT
TCCAATCACCTTTTTTCGAGTCATATGCCTTTTCGGCATCATCACAGGCGGGAATTAGCC
CCATTTTCTTGGCGGTACTATACGCCTTGTTCACGTGCAGTACAAACTGCTTGTTGGTAC
CGTGTCCGGACCAAACCGTGACTCGGGTTTCTGACCCATTCGCGAGGGTGCACTTGAGGG
TCTCAGGCTTGAGGTCCAAAGCTTCTTGGACTGGGTCCCGATCCGGCACATAACGGATAG
GGGCTTTCTCGCCACCTCTTCCGCGCTCTCACTCTTGGTTCTTAAGCCCAATAGGGGCTA
TCTTCTCAGCAGACATTCTTGAGAGGGCTGCTCCGAGACTTGTTCCAAGGAAAAGGGTCT
TGTAGGAGCTTTGTGGCGGTTCGCACTCGAAGGAGACACGATTGGCACGAATCTTGTTGG
TGGCGGGATCACGTAATGCAGACGTGGTGCTACTATTTACCGGCGCACAAAAGACGGTGG
CTCGACGGGCGAACACGTGGATGCTGAACACTGGACTGGCAGAGGACAGACGCGATGGTG
TTGAACGGACGGTGGTCGGCTCGACGGTGACGGACAGTCGAAGGACAGTGCGGCGATGGA
CAGACGGTCCAAAAGAAATTCGCTCGAGAAGGTTATCAATTGATAGTGACCTAAGCCAGA
AAGTATTTAAAAAATCTTGTTGTAGACTTTGCTGATTTTGTTTTTATGAGCTTAATACTA
CTGTACAACTGATGAATGAGATACGAGTTATCTCATGCATAAAAAACACAAGTGATCATG
GAAGAGATCGGCAGTGATTTGTGGCAGTTCCATGACTGGCTCATATTCAACTGCCCAAAG
GAACTGTCCCATGGGAAGGTTCCTGAGAAGGAAATCCTCCATTGGATATTCAACCTAAGA
AAACACCTACAATGTGTATGGTGGAGTTCTAGGAAGGAAAATCCTATTTGGATATGATTT
CTGAGAAACTCATATCTTATGACTTTTGAGTCCTTCCTCTGTATCAAACAATGTGAAGGA
GACTTATGGAGTTCCACCTGGAAGCTCCAGATTCTTGGCCTATGTCAACCCTATGATTTC
ATAGGAATTGGAGGAAACTTTGGCATCATTCCACAAGTTCACCCCATAACAATGCTCAGA
CACATTCATGCCATCCCAGAATATGAGAAAACAAAGGTCACAAGGGCAAGTTGCCAAAAA
CGAATTACCCATTTCTATGTATATCATATGATGTTTTTGTTTATATGTTTGAATTAAATA
ATAGTATTTTGGTTATGACAAATAAATTCACAAGATGAAACATATTCATTGGGGGATTTC
CATGAGCAGATTGATTGGAGTTGAAGGATTCACCCTCATCACAGGATTCTTCAATCTGAA
CTTCCCTCTATTAGAAAATTTGTTTCTGTTGCAGCATTGCTTGGTGTCTGAAACTCATGT
TGGTGCTATGTCTACTGTACTATGTTTCACCAGCTTTTCACTTAGAGTTGTAGGGAGCTG
CACTCCTTGTCCCAATGCCCTTTTTGAAACAATTGTGCTGATGTTGGATCACACTACATT
GCACACCTCAGGTACTAGTTGGCACTAGTATGCACTAGTTGGGACTATTTCTGCAATGAT
TTGGTGAGGTAGTTCAATGTATAAGAGTTCCACTTGGCACTAATGGCTCTTGCATTTTAT
GGCCTCTGCTGGGAAGCTACATTGGCATAACAATTCTTTGAATAGCCAAATTGAGCCCTG
ACGAGATTCTTTCTTAGACCGTGTCATGTTGGTGTTTGGAAAATGATGAAACATAGCATT
GGTAAAGTAATGTTTAGATTGCCTTTCTGTTTTAATGAAATCAAGTATCAAATTCATCAG
AGTCTGAATGGGCTTTATTCTAGTAGTGCTATAAGGCCACTGTTTTGGAAAAGTTGATGC
ATGAGTAAGGAGTAAAACAGTTCATCCAATTTTAGTGATGACTGTTGATGTCTCTATTGT
ACCATGTTTTAGTGCTATATGTGTAGCAACTTGTATCAACAAGTAACATGAAAGGCGGAA
GCATGATGTTCTGCCATGAACAAACATACATTTCTATTTCTATAAATAAGATCACTCTTG
TCATCAGCACAAGTTGTATTACATTTTTAGGTGTAAGTCATCAAAGGGGGGTCTCTATAG
AAAATTGAAGTGAGCTACATGCTATGTTGACAGGTTTCCACATTTATTTTTGGGCTTACA
AGATAAGTCTACAAATGCACAAACAATCTGCAAGAGCGCAAATAATCCACAGTTGTGTGA
ATTATCTCCAATTAATTTTCCACATATCCTCTAAAAATTGAAGTCAAGAAATGTTGTAGA
TTCACATGTAGGAATAGCACAAAATCCAAAAATAAACATTGATGCAAATAATCTGCAATT
GTACAAATAATCTACAATTGTATAAATAAGGGGGCAGTTATATGGAACCCCATGACTTTG
TCAGACGAAACCAAATTAGTTAGGGTTTCGTCTGACGAAACAGATCGGAGGTATGTTCAA
ATACAGATGTGAATATAAGATAAGAGGTATCCCATTTTGCTTGCAACTTACAAATAAACG
TTTACTATTTATATATTTCAAAAATCATTTCTCATTCAGCAGTGCTAAGGTTCTGTGGTA
TAGGCCAGCAGAGAAGATCTTGTGGTTCAGTTGCATTTGCATGAGTGTAAGCATATGCAT
TATTTTTATTTTCTCTATGACTTTTTGGTGATTTCATCCGGCGAAATGTGTTTTCGCCGC
GTAAAATTTGAATTTGTTTTTAAATCTAGTGGATACCTTTTCTTGAAAAGGGTGGGAGGA
AAAAAAACCCAAAAAAAAAATTTTTTTTTGTTATTGACCTAAGCCGGAAGTAATCGAAAA
GTAGTTGTAGATAAACGAAGTAGAAAAGATGTTCCAGTTGTCTGAAGATTTAATTTATGA
GCTAAAAAACTGATTGAAAATGAGGACTGCCTCATGGTAGTCCTCTCTAGTTTATCATGC
ATTTTGCATGTAATTCGAGGATGTTAGATTTTGATGCATCCTATTGGATTCATGCATGCC
AAACTGGGTGTACATGCACCTGGTTTGGGCTGTACATGCATTCTTGCATGCCAACCTGAA
TCCAGTGGAATCTGGAATGGGCTGTATATTTAATCCTACCAATGAGTAGTAATAAGCCCT
GCAGGACTTAATAGTCTTGTTAATGAGTCCTGCTTCTATTTGGTGGGATCCTACCCTTGG
TTAGTAGAAATCCTATTTGTCTTTGTACCCATGGGACCTGTTCTGGGGCCCAGGAAGGGT
CAGGAGTACCAGTAGGTATCCTTGGCTCATGTCACTCGCCCCCACGAATGGAGCGATAAG
GTGTCAATGCTCACGAAAAAGAAAACCTCTCGAGGAAAAAACGAAAACCACGAGGAGGAA
AAAAAGATGGTGTAGCAATGACGAAGCGTAAGTCTTGATAGGAGAAGGGGGTAAGGTACA
AGTCATTTTTAGTTTATTCAAAGTATGGTGTAACTCTCCTAATGTTAAGTCGCCGGACTT
AGTTCCGCGTTGAACCCTTATTGTGCCATTCGTATGAACTGACGTGATAGTCCAAGGATC
ACTTTCATACCGGCTCTCTGTTTTGCGGAGGATACCGTCTTTTCGCAGCAGTACTTTGTC
ACCGGGCTGGTAGTCCCAGTCTATGCGAGAGGCATTCTCCCGCCTTGTGTTACGGTCAGT
TTGTCGTTGTCTATATTCCCCTATTTTAGACCAGTCAGCAATGTAGGGGACGCCAAACAA
CATGTCCCTTCCAAAGATAGCTGCACCTGGCGAAGTTTTTAGTACTGTGTGATAGGTAGA
GCGAACGGCCCATGCGGCATTTGTGAGAAAGTCAGCAATGTCACTCTCGCTGATGGTGTC
GGCCATATCCAATTCAGCTGTGCGGAGCATCGCCATGATTGTTTGATGCACCCGCCGAGT
ATTGCGCTCGCTTGTGGGTTTTTGACACTGGTTGGCTTACGCTTCAGACCATATGATTCA
CAGAGGGTCTCAAGTGAAGTTTAAATTCACTTCCATTGTCGTAGATAATGTATTGACTAC
GTGGGTAACGGCTAAACCAGGTCCTATTGACTAAATTACCTACTGTTGCTGACGCTTTGT
CAAAGTAGGGTTGTTGTTCTTGGACACGTGTGTCTTTGCCCTTGTGCCCCTTTGTACCCG
TGGGAATATCAAGCTTCGGGAGCTGTGATACCGGCAACTCTACAATTTCGAACCAGCTTG
TTGCAGGATCGATCATTGTGACGCACATGAAGTCAATTTGTGTCTTGTCCTTGCCCTTGA
GGGTGTACGGTCCTATAAGGTCCACACATAGAGCCTCCCAGGGGTTGGTGATGGCAAGTT
TTGTTGGCAGTTTCCCGTATTTTATCTGCCTGCGTTTGTTCACCTGGCAACTGTGACACT
TTTTGACGTGTGATTGGACTGTCGCTCTTAGACCTTTCCAATACATCGACAGACGAAGAG
TTTCTTCGAGACGTTTAGTCCCGGGTGCTGTAGGTAGTGGTGAAACCAAGCTACCGCACG
GTGTTGGAGGCTTGTTGGAATAACCATTTTGCCCTCCTTACAGAGTACTTCGATATTCTC
AACTAACTGAGTTGAGTAGCCTTTGTTTAGTAGGCTTTCATCTTGTTGTTGTGCCTCCGC
TATCTCTCTGGTTGTGAGGGGATAGATGGAGTCCTCTTCGCTGCGATTAGCAAACACCTG
GTTCATGGATTCCTGGGTGGATGCTAGGGATGTTTCTGGCTGTGAGGTGTTGTGGTAGCA
CCAACACTGGGCGAAAGTCATCCAGGTTGACCTGTCATCTGGGACGGGTCCATAGTCCAG
TCGTGAGATGGCGTCCGCAACGGTGTTGTGGATGCCTTTGATATACACGATGGTGGGGCC
ATACTCTTCTAAGAGTAATCTCCAGCGATACACTCGATCAGAGGTCAGACCTAGAGCATC
CTGCATTAGATTTTTGTGGTCAGTGTAGACCGTAATCTGTTGTCCCCAAAGCATGCCTTT
GAACTCTTTTAGTGTTTCTACTATGGCCAGTAGTTCCTGTTCGGTCACGCTATATTTTTG
CTGCGCCTGACTCAGTTTCCTACTGAAGAACGCCAGCGGCCTGTTGTTTTGAGTAATCAC
AGCGCCCAATTGAAATTTTGAACTATCTGTGTAAATCTCAAATCCCTGGGAATAGTCAGG
GTAGGCCAAGGTAACATCGCGAGCGATCGTTGCCTTTACAGTGTCGAATGCTTGCTGATG
GATGTCATCCCAATGCCACGGCTTTTTCTTGGTTTTGTTAGCCCTTGTGACTTTGGTGTG
TCCACACTCACCAACTAAGTTGGTTAATGGTGCAAGTATTTCACTGCGTCTCGCCCAAAT
GTCTCTGTAGTACTGGACCATGCCTAGAAACCCACGGAGCTGTTTAACATTTTGAGGCGG
TGTTAATGCGAGGATTGCCTGTACCTTTTTGGTTGTGGTTTTATACCATCTCTGGATAAT
ACATATCCTAGGTATTCTGTCTCCATGGCACAGAAAGACGACTTGCGCGCATTGACGGTC
AAGCCTGCGCCTCGCAACCTAATGAAGACCCTTCTGAGTTTAGTAAGGTGATCTTCTAGG
TTTCCCTTGCTGATGCATAGTAAATCATCAAGATAAGTTCGCACGAACTCAAGGGTTGCC
ATTAGCTCAGACATCTTAGCCTGGAAGATGTCGGGAGAACATGCAACGCCCATTGGTAAC
CGCAGGTAAGAGTACTTACCCCATGGAAAGATAATGGTGCATATTTTGGACGCATCTGGA
TCCAATCTAATGGTATAATAGCCCATATTTAGGTCAAGGGCTGTGGCATATGTAAAGCCT
TCAAGTTCTTGTAGAACAGTGCTGATTTTGGGAATAGGAAACGGTTTTCTCACTATCCGC
TTATTTACTTCCCTAAAATCGCTAACAACCCGTACGGTGTTGTCTTTCTTGGGTATGATG
AATGTGGGTGATGCCCATTCAGAATCATCTTGCCATTTGAGTACCCCTAAGTCACATAGT
CGTTGTACCTCTCTTTTGTTATTTCTATGTGCTTCTTGGGTATGGGAAAAGGCCTGCCAT
GGTATGGCTGTGCTCCTTCCTTAAACTCGAGGGAGACCGGCTTACATTCCCAGTCACCTA
GTTTCCCACTAAATAACTCCTCAAACTCTTGTAGGAGCTCCAGTAACCTTGCTTGTTCTG
GGCCACTTAGGTGAGTGCAGTTGTCTCTGACAATTGCCCTGAGATCCGCTTTTCATACTT
AGCGCCTAGTATTTTTATGAGGCGTTTTGTTGCCTCCAGAGTGCTCTGTGGTTCCTTGGA
TGTCTCTTGGTAGATGCTATTGTTCATAGTCCAAGCTTTTTCCACAGTAGCTCTTGTCTT
TAATTTGTTGATGTCTCTCATTGGCAGTGAGATGTCATCTACTGTGATTTCCTTTGTCCG
AAAGTCTAGGACAATTCCTAACTCCTTCAAGGTATTACTACCAAGAATGAGGTCAAACCC
TGGTTTGGTCATGTCATCTTCCCTGTATTCTACAATGTCAGGTTGTAGGAGATACTCCTT
GGAACTGGAGTACTCAAAGAATTTGACTCTGATCTTACCTCTTCCAGTTGTCTGGAAGCT
CCCATTTGACGTATGCCAAGACTTTGGCACCTGCCTAGTCAGGTAGGGAAAAGGCTTGTC
TTTTCCTTTGGGAAGGAAAATAAGGTCTCCATCAGACCCAGAGTCCAGTAGGACTTTAAT
TTTGTTACTGGGGCGACTCCGCAGAGGTTGTTTGTATGCTCTGCCGGATTGACTTTCAGT
CGCTGGTTCCATTATGGCAACTAACGCCGTGACACCGAGGCGATCCTTGGTGTTTGTTGT
AATCACTTTCTGTTTGTGATTAATATTGTAATTTACACTGGGCATGTGCACAGTAGCCTC
AGTATGTTGAGTTTTATTACTGACAACTTTTTGTCGTAAGATTTTTTGAGTTGGATGATG
TCGTTGACTTCATTTTATTTCGAATTTTTAATTCGGGCTTTTTGTCTTGGAACAAGATTT
TTTGATATCTTGGTTTTCGTGACAGTTGATCTAATTGATTTTGAATCTTGACTTTTATTA
GTCAGGATAGCTTTGCTCGGACTGGGGTAGTGTAACTGTTAACTGCAGTATTTAATTTAC
GTTTCTTACATCTACGTAATTCCCCAGTGCTATCCGACCCGCACCTTCACGAACTGTCGC
CGGAGTCGCTGTCACTTTCCGAGTCATTAGCGCGACGCTTCTTGCGCTTACTAGACTTTT
TTGCGGAGAGCTTTCTTCAACTCCGCCCGACAATCTGGGCGGTTAGTGCCCTCCGGTTTT
CTTTCCTTTAAACCGGGCTTACCTGCGCCCCATTTTTCTTGATCGGAGTACCGTCCTTGT
TATAGCGACGGCAGTCACGCGTATTGTGACTTTTGTGCGGCCCCCCATGTTTCTTGCATA
GCACACAGTGCTTTTCAGTCCAGCCCACCTTCTTGGGCTTCTTGGGGATGCGGGAGTCCA
TCGACTCCATCTTCCGCTCAGATCAGCCCCTTTTGCCTTGGTCGTGCTAGCGGGCTTGTT
ATCGAGTTCCGCATTGTTCTCGATATTCTCTAGGACCAATAGCAAGGCCCTAGTACTGAC
CGGAGTGGTATTCTCCGTGAGGTCATACTGGGTTTGCCACTTGGCTGGACACATGCGCAA
TAGATGAGTGGCAAGGTCCGCGCCATCAAGAGGCAATACCTTCTTGGTCGCCTGATTAGC
CTTCGGGCTGTAATACAGGCAGGGCAATGTCTCGAGGTAGCTGTTGAGCTGTTCAACTCG
GACAAAAACTGACGAATCGAAACCCTGTTGGGCTTTTTAGCGTATTCGTGATGTAATACT
TGAGGGCCTCGCCCCGCCATGACGGAACACCTGCAGTAGGTGAAACGTGACGCACTCGTG
AAACGAGTCCCAAGTCTTCGTGGGAGTCTCCGTATGCGGTACTCCCTTGATGTCTTCCCA
AGGAGCTTTAGTCACTTGGGCCTTGATAATCTTCTCCCAGGGCTGACGTGCCTCGCCGGA
GAGGAGGTTTCCATAAAGCTCGAAGGGCTTCGCTCCAGCCGCTGCGACGGCGAAGCCGGA
TCTTCTAGAGCTTTCAAGACCTTGTCATACGTGGCCTTGGCTTCTACTAGGGCAGGTGAG
CAGCCTCGTAGTCGCACCGGCGCCTCTTGTTTATTGCCCTTCTTCTTCTTTTCAGCATTA
CGCACCGTGACGTAATCCTGCTTGGCTAGTTCAGCCTCGATCTTGGCTGTTTCAACAGCC
TTCTCGGCTGCCGCGAAGTCCGTGTCAAGCCCCATTTGCTTGCATGCGTGAATCGCGGAT
CTTACATGCAGTAGAAACTGCTCGGGAGTCCCGGACGCCCATACTGCCACCTTCAACTCG
CTTTCCGTGTTGGGGAGAGTCAGCTTGAAATAGGTGGTCTTTTTGTCCTTCGCGAGGGCA
TCCTGCACAGGATCCTGCTCAGGAATGTAACGTATGGGGGAGTTCTTCCCTCCAACGCCA
CCCCACTTAAGCCCTTCGGGAATCGCTTTCACGGAGGACATGGCTCGGAGTTTTTCACCT
AAGCTAGTGCCTATGAAGAGCTTCTTGTAGGAACTCCTTGGTGGACTAAGAAAAATCGCT
CGCACGGTGACGGCAATGAACGTAGTACTCTGCGTGGTAGACCTTGCTTTTGTTTGACCG
CCTGTGGGTCGCCGGGATGAGCCTTCGTGTGGTTGAGATGCGAGCAACTTACCGAGTTCG
CTATCGCACGATAGTGACCTAAGCCGGAAGTAATCGAAAAGTAGTTGTAGATAAACGAAG
TAGAAAAGATGTTCCAGTTGTCTGAAGATTTAATTTATGAGCTAAAAACTGATTGAAAAT
GAGGACTGCCTCATGGTAGTCCTCTCTAGTTTATCATGCATTTTGCATGTAATTCGAGGA
TGTTAGATTTTGATGCATCCTATTGGATTCATGCATGCCAAAACTGGGTGTACATGCACC
TGGTTTGGGCTGTACATGCATTCTTGCATGCCAACCTGAATCCAGTGGAATCTGGAATGG
GCTGTATATTTAATCCTACCAATGAGTAGTAATAAGCCCTGCAGGACTTAATAGTCTTGT
TAATGAGTCCTGCTTCTATTTGGTGGGATCCTACCCTTGGTTAGTAGAAATCCTATTTGT
CTTTGTACCCATGGGACCTGTTCTGGGGCCCAGGAAGGGTCAGGAGTACCAGTAGGTATC
CTTGGCTCATGTCAATAACTGCCCCTTTAGATAATATCAAATGAAGTGATCTTGCAAACA
TCTGAAATTTGTACGAGAAGTATTTGTTTGTTCCTCGAACCTGGAAGATCCGGCAAATTG
TGAAACGAGGGAAGTATTCAGAAGAAAATTGTTTGAACGCGGTTGAGTATTGTGCTGTAG
TAGGTACAATAGTTATCTAAACGAAAGTAAACTTTCACATTTTTCGTCTTTCTCGGAAAT
GGAAAATCAGCGAGCGTTGCAAGAAAGATGTTGATTCAAATGTATGAATACCTACGTGAA
ATGCTTTTAGAGCGACCTGAAATCAATTGAAGCCAATGTCTTCTTGAACATTTTTGAACA
TTATTGAACATTATTGAACATTTTTGAACATTTTTGAACATTTTTGAACATGTTCAAAAA
TGTTCAATATCACCCGGTAGTCGAAATACGAACCCTAATATTTGAACATTTTTGAACAGT
TCAAAAATGTTCAAAAATGTTCAAAAATATTCAAAAATATTCAAAAATATTCAATCGTAT
TTGGCAGCAACGATCGCTTCTTTCCTAGAGAGGTCAACCAGACTTAATCGTTGATAGTTC
TAACGGATGATTATTCGAGATGCGTAATTTCTCTACTTTCTTTAGTTGCAGTCAACAATG
TATAAGATATTATACGTACGATATATTCAAATTTGATTTTGTGGGATCCCTTTCATGGAT
ACTATATCTTCTCGCCAAATGATTCGTGGAAGGATTATTTCTTGCTCTTACTTCGTTTGT
TCCAAATTTGCCGGATCTTCCTTTAGGAGGAAGAAAGTTAAGGGAAAGAAAAATTACATC
CAATTTACCTCATTTCACAATTTTCCAGTTCCTCCTGTCCGTAGAATATACCATAGAACT
CTCATTACAAGACACGCACATTATAAGGACCGACCCAATCCCCTTATTGATAGATGTTGT
TTTCATGCACTTAACTAACTTTTTGGCCTCTGAAAGCAACACTAAGTCATAGCCTTAGTG
ACGTACATCATGACAATATGATGTGTTGGTCCCTGTGATTCACGCCGGTTCCCGAGTTAT
GCCATTTTCACTGAAAACTCACCAGACATCGTGATGTGTGGTGACACAACATCGACACAC
AACAACACACACCTGCATGAGCCTAACAAACAATGGCGTTGGCGCCAAACACCTTCTTCT
TGGTCAAGTGCTCCGCACTGGACCATGGTTCTTGCTCGACTTGCCCCACGGACAACGGAT
ACACAACAATGAACTAAGTGGTGGTGGTGATAGTATTGGGTGTGGTGGTGCCAAAAAACA
CTTGCAGATTTACACTAGATTTAAATCCCCAAGCCCCCAAAGACTCTCCAGTCACCCATT
CGTTAAAGGGTGGGGAAGAGGAGAAAACTAAACTACCAAACTCAAATCAACAATCAACCC
GCAGCAACGTTGCCTCGTGGGGGTGTTGGCGGCTCCGAACACAGAATGAGCTCAACGGTG
GATCAAGCTCGCTTCTGTGAACGTGTGCCGCCGAGCTTGTCTGTCCATCACCCGAATCAA
GTGCTCCGCACTGGACCATGGTTCTTGCTCGACTTGCCCCACGGACAACGGATACACAAC
AATGAACTAAGTAGTGGTGGTGATAGTATTGGGTGTGGTGGTGCCAAAAAACACTTACGG
ATTTACACTAGGTTTAAATCCCCAAGCCCCCAAAGACTCTCCAGTTGCCCACTCGTGTGT
ACGTCAGGACGTGCACACACGGTGAGTATTTGGGACTGCGGCTTGAAAGTGCCCACCTTG
CAAGTGGCCGGTAGGACGCTGTATCAGGCGGGCTGACCAGGCCAGTCGCACACACAAATA
CGGTACATACCAACCGAAAAGAAAAAGACAATCTGAAGACTCTGGAATAAGGTGTAGGCT
GTCACGCTCAGGGCCCCACCGTGCCACCGGAAGGTTGAGACTAGTCAATGGTTACCCAAT
GTGTCAGGTGGCCCCTCGGGCCGCCGTCATTATTGACTAGTAGCGGTGCTGGAGAAACAG
TGTGCCCCTGGTAATGATGGCCACTGGCCTACCCTCGTCACGGAGTTATGCCGCAGGTGC
CGATGTGTTGGTGTCATACGGTGTGTTGAGGAGTTCGTTGGTGACGTCTGTGTATGCGCC
GCCGGCTACATTCACAAAGCCAAACATCTTGCGCATCTTGGTCGACATGCCCGCGGAGAA
ACACGCAAGCTCCTCCTGAATGTACTCCATAAAGGTGGCGCTACGCCACCGGCCCATCTT
CTGAATTTCCATCTCAGAGAAACCGGAAAGGGAAAGGGCATTTGCACCCCCGCTCCTCAA
GGAGTGTGTGTTGATGCGGTCGATCGGGGTTCCCTTTGCCTCCGGGTAGTCGAGGGCAGT
GGCTGCTCATTTGATGGCATCCCGGATGTTGCGGTCCGTAACGTCAAAGCGCTCCCTGTC
CACAAAGTATGCTGACAGGAGGGTGGAGCCGTCCGGCGAGCCCATGTCGCGGATGTGAAT
GTAGCATCTGCCCAAGGCCCACACCGGGCAGTAGTAACCATCCCCATTAGCCTCGTGGTG
CACGCAAACCCCTTTCCAACCATTTTTCTGGTTGTCCAGTTTTAGCGTCGCCCCGTCCGT
GGATAGGATTGCCCAAGCTGGTGCCTGGCGACTGAGCTGACGGAGGCGTCCTTGTTTGTC
TTTGCAAAAGAACGTTACATCCCTCATACGGAACTGTGTTGTTTGTTTTGATTTGTCTCG
TGAACCTTTGATAGTGTACTCAACTATCCAAAGGAGGTAGTAAAAGGCAATTAGCGTCCA
GTCGCCGACCGCTTTGACCAGCTCCGTTGCGCCCTTCTTGGCCCCGGCTGCTGCAAGGAA
CTCAGGTACGTCTGATTCTACTGGGAGTTGTTTTGTAGTGGGTGGATCTTCCTTCCGCCA
ACTGTCCATAGTTTGTGCCAGCTGGGGGAGCAACTCCTTTGAGTTTTCCAACTTTGTTGG
GTTTACTCCCTGCTCCATAGTGATCGTCTGGCCAACGGCCATGAGAGCCTTACTGACTGT
GCCAGCTGCGACTTGGTGTTTGCGACCGTAGTAGCCACTGCGGATGCGCGTGGCAAATAC
GGTGAGGAGTTGGACGGAGTCTTGGAAGGGGACTCCCGATAGATAAGGGTCCACTCCCAC
AGCTGAGGCATAGGCGGCCCAATGTTGCCAATATGCTTCCCGGTTGCGGGTAGTCGCCTC
CACTCTTCCATGGAAGAAACCGTCATCCACAGCATGGAAATCACGTGCATAGAGATGTCG
AAGGAAGGGCGGTATACGCTCCAAGAGGCCTGATGGGGTAAAGGAAATTTGCGGTTAAAG
AGCGTTAGTAAGTTCGAGTCCGTTTTGCAAAACCATTTAGGCTCGCTACCCCATGAACGA
TACGGTATATCTGCCATGGCATTTGCGCAACCCGAGACATGAAACAGCGTAAGCGGCGAG
GCCCCTGTTTTCTTGAGACATAAGGCGAGCGTCCGTAGGAGTTGGGCCGCGACGAGCGAA
CGCTTTGCTGCCATCCGAGCGACCCACCCAACTGTCAGACTGTTGTTGCTGAACAGTGCA
ACGTGGCAGCCAGGCGAGAGGTGGCAGATGTCCTCCATGATTAGCCAGAGGAGGAGGAGC
CCTGCCATTTCCAAGTCCAAATTTGTGAGGCGTCCAGTCGGGTTGGCGGTGGAGAAGATG
TCGGCCTTAATGTCCGCCGGCCATTCCATCCAGAAGACTGTAGGGGTGCATGCCAGTCGT
TCACCCACAATACAGCCGCGGACCCCATGTTTGGAGGCGTCTTTTACGCCCACAAAGTCC
GGCCAGTCCGACACCAATTCGTAACACTGCGTCGGTGCCAAGGTGGATTCCCGTAAGAGC
GTCCGAATGTCAGTGATGGCCATGCGGAGGGGTTCATTTCGATGGAAGAAGACAGAAGGC
AGGCGCTTGCAGCCTGTTGCAAGGTGATAGCAGGCCCTTCCCCGCTGGAATTGCGGTGAA
GGCATGTCGTACTTTAGCCAGGACAGATTCGAATTCGTCGAAAGGCACGCCCGCGTGAGC
GGTGCGGCTAGCTCGCAGCCATTTGTGGAGCACCGTCAGCAGTACGTCCCGCTTCGGCGC
CTCCAGCCACAGGGTCTTGTCTGCCCCGTCGAATGTGAAACTCAGTAGGTCCTTGCAGTG
CATCCGCGCGCCGTCACCCTTTTTTAGCTTTTTCAATGAAATAGGATCCTCCGCGTCCCG
TGGACTTGCCGGGAAGATGTCATGTATGCCAGCCATGATGGCGTTGGCCGCGTGACAAAG
CTGGCGTTGGGAGACTGGAATGGCTAGACCAATATAGTCGTCCATGTAAACTTTGACAAC
GTATTGAAGGCCTGCGCCGGCTCCGTCGTGTTCTGGTAGTGCACGGAAATCGTCGCTATC
GATGGACCACGTAATGAAGTTGTTGTCTGGCAGCAATCCGATGGGCGTCTCGATGTATTC
AGCGGCTACGTCACACGCGGTCTCGGAGGCGGCGCAAAAGTATGGTGGGGATTCAATCCA
CCCCATTTGTAACGAAGTTGGCACCACCAGCTGGACGTCAGTAGACGGGTGGTCGGGCGG
GAGCATGTATGCAAAGTTCCACTCTTGCCCTTCCTTGCAATCAAGGCGCCAAAAGCCGTC
CTTGATATCCCATTTTGCGAGGAGATTATGCTGTCACCCTCCGCCTCTGCAAATGCATGG
ATGATCCTTGACAAGGCGTGCCCCATCTGGTTGATTGCCCCTTTTGGTGCTGTTTTCTCT
GTAGCGTCGTTCACCGAGGGTACCTTGTGGCCATGGAGTTGTATGCTGTAGGACAGGTCG
AGTATCGCACGAAAGCCCCTGGACTTATGTGGGATCATTGCGATGGGTGATATCTTAAGG
TGTCTAGGAGGGCTATGCTTGATGTCGTGCCACTTTACCAATCTTGCTTGCCCTTTCTCC
ACCTTCTCCAACATTTCCTGTCGGAGTTGTTGCAGGGCGTCAGGGTGTAAGGCCGAGGGG
TGTGGGCCCCGCTGAACTGCCGCTTCCATTTCTGCGAACGACCAGTCCTTACCCGTACGC
GTAGGGCAACCTCTCGTGGCGTACTTGAGCAACAGGTCCGCTGCAGGGTGGTAGAGGGCG
AGGTTTACTGGGGCCATCGCATTGCGGTATGAAGGTGGTCTGGCAAGGGCCGGTTTCAGC
TTGGTCTCTCCCTTATGTTGTTGCCAATACGAACAGGGGGCTTGGTCCGCCTGCTTTGCT
TTGCATGCTGGTTTGTTGTCCACTCGTAGCTTGTCTTTAGTGGCTCCCGTGACTGGCTCA
CCCGCTCCATGTAGGGGTGCCGCTAATAGGCCTGTAGGTGGGATGGGTGGCGCTTTGCCA
TGCCGAGTTGCGTCGGAGGTGGGCTCTTTGCCAGGACGAGTTGACTTGTGAATGGGCTCC
TTGCCAGGATGAGTTTGCTCAAGGGGTGGCGCTTTGCCAGGGCGGACGTGGCCGCGTTGG
ACAAGCAGGTCAATGGTCAGCGTGTGTTGTGAGCGCTGTCTCCGCCAGCAAACATACAGT
GAGTTACGGTTGTTTGTTCGTGGCAATCCCAGGCAAGACCACGTAAACAGCAAAAAAACC
ACAGACAGGAAGGGAGACATCCATTCGTGTGGTGGGAACAAAGGACTTTTGCAGACACCG
ACAAAACCCAACAACACGAAGTACAGTGACAAATACATAAAATGGTGAAGCACAAAAGAA
TGCGATTCACATGTGCGACATTAATTTAGCATGCGTGACAACAATGTGCATAGGTTACCT
TCGCCCTGGTTGAGTAGCCGTCGGTGTGCAGCGCTTAATGCATACGTGGATTGTGTTGGT
GCAGTGTCAGTTGGTTCAGTAGCTGCGCATGTGTCCTGCCCAGGGGTTGTCCCATTCTCT
TCCGCTTTGATGAGTGCCGTGGCGACCGCCGCCCGCCTTGCCCCCAGCACTGCCGGGCGG
CCCAGGTGGGGGGCGCTCTCGTGTCACATCTTCTGTTTCTTGCTTGGGCTTTCCGCATCA
GAGCCTGGCGCCGTTGCCTGCAAGTTGTAGCGTATCCCAGGTGCGATTTGCTGCCACAGC
GCTTCCGCCCACGTGTCCAAGATTTTATCCTTAGGCACATGCCCTTTGCGTAGCCGACAG
GGGCGTAATTTGCATCGACCGCAGATGTTGTTAAAGCAAATCTGGTTTTTATCCCGCTCA
TCCACGTACCCCGGCAAGGTTGGTAGGTCATCCCAGGTTAGGTTGGCTGCCTTCAGAACC
CCCCAAACATCATGCTTCCCTTGAATTGCCTGTGATATTCGGAGAGGTGCCCCCGTAGGA
TAGGGTGCACGTGGTCGAGTCTGTCCATTGGTTGGTGGGATGACCTGTTGCTGGTCCTGT
CTGTGTGGATAGGCGGCGCGGGCAGCGGTGGCGGCGGCGGCACCCCATAGCCTGGGGGTG
GAGGCAGCAGTCCAAATCCGAAAGGCGTCAGTGGCGCAAGTTGGGTGGGAGTTAGTCCCC
CCGGTATCCTCGCCTATCCCAGCTGCTGGTGCATGTGACCCATGACACGATGGCTGTCCT
GAGCTGTGCCCTGCGTCATCCATTGCGTTGGGATACTACGATGGATTGGCTCCTGCCATC
ATATGTTGGGATTGATTGCGTCAAGAAGGGAGACGGGGAAAGGGATTTGGTTCCTGGGCA
GTTTGAATTTGTCCGGGTGCAGGCGCTGATTGGAAAACCCCCTGCCGTCATCCAAAATTG
CCCACACAATTTGTTGGCATAGCGTGGCGGTGAAATCATGACGCTTCTCCTCGACTGCCT
CGTCCTTCATGATTTGGAACAAATTCCATACTTTGCGGAAGTGGTCGCATGTTTGCCCAA
AGAGGACTGCAAGTAGGCTAGCGTACGTTGCCGTCAGTAGGCGGAGTTCATGGAAAGTGG
ATGGTGGATTGCGAGGGTTGGTTGTGGATGCTTTGAATGCCTCGTCAAGGGTGCGGTTGC
CCCTGGATTCATACATGGCTTCCTCCCGTTGGATAGAGTTTTCCCGCTCTGCTGCACTTA
CGGGCCTGCAGGCTAAGATGGAAAGACCGAGCCCTGCTGACTTGAAGACGGCGGTGCCCC
CTCCGGGATTGAATTTAAGGTCAACGATGTCGTCCAGTGTCTTCTTCTTGAAGAACACTC
CGCCGTCCAATTCGCAATTGTTTGCCTTGGCGAAGGCCTGCATGCCTTCTTTTAAATTTG
CTCTGACTTCATCCGCCTTCCTTGCTGTTTGGAACGTGAGCCACAGCTGGGGAATTCCCC
GAGCTTCCGTGACACCGCAAAAGCCCTGCAGCGCGGTGATCTCGTATTCGGTGTAGATGT
GTTTAGTGCCTGTTGTGGCTGAGGAGGTGGCGCCACCCCCAGCCACAGATGGGGCTTTGT
GTAGGGCTTCCACCACTGCTTTGAGCGTCTCAGCGGTGCGCAGTGAGATGCTCTCGAGGG
CACATTGTTCCACTTGGCGGCTTGGCATTGGTTGCGGCGGAGGCGATGGCATCAGCGGGC
CGAGGGTGCCCATAAGACATGCCTGCATCCAATCAGTGAATGTTGCATCGAAGGAGAGCT
CTGGCTCCATCTCCATGCTGAGAAGGCTCTTGTTCCCGTCCGAAGATTGTGCAGCTGCCA
TCGTCCATAACTTGACGAGTTCGGCCTCGTTCGGCCCAATGGGGTTGTCTGGCGAGGTGA
CGATGCGCAGGATCTCCGCAAAAAGCTCCCAAGGCGTGCGCTGTTGGCCAGCGAAGAATG
GGGCAAGCAGCGTGGGGATGAATAAAGTGGTGGGGAGCTGGCGGTTTGTTTTCAAACCGT
CGGGCTGGTACCAGGTGTGGCGATTCGCGACATTGCCATAGAGAGCGGTGAAGTCAGCCT
CGTCGCAGCCGATGGAGACGCTTGGCCAATTCCATGGCTTCTCCGGCTTCAGGCATACCG
GGATGCATCCTTGTGCAGGCGAACGGTCCCCGACGAATGCGATGGTTTTGGGGGCCGCAT
CGTCGCCCCTCCTGGGGTCGAAATAAACTGCCGCCAAGTGGAACACGCTAACGAATGCGT
TCCCCGGCTGCATGAAGGTCAAGAGCCTCAGCGGTCCGGCGAGAGCCTGTTCCTTGAAAA
CTTTGGCTCGGGCGGAGGCTCCACCGACTTCCTGTTGCCAGGCCCATTCTCGCTGATGGA
CGACGTCCGAAAGGCCTGCCCTCATTGCGAGGCATGAAACCGCCGCTTGTAGCGTGCCCG
ACGGTGCGACGGGGTGCGGCGAACTTGGGCGAGACGGCGGAGGGGGTGTGTGCAGGTTGA
GGGCTGACGGCGGTGCCGCCGGCGGTGCCGCCGGCATCACGGGAGTTTCGGCGGTGGTGG
CGCCCGTGAGGAGGAGCCACGGGTCCGGATCATCGTCAGGCGGGTCCGGGCCGTGTGCGT
GAGGGGGCTGGTCTTGCGTCTCCTGCGTTTGCGTGGACGTCGCTGCCACGGGCATGGCTG
GCGGCGGTGCATCCTCGGCCAGTAGGCTTTGGCCAACCGTTTCGAAGGCCTCTGCCAAGG
TGCCTGTCATGTCGGATGAAAACGAAAGAGGGCGTGGTGGAGCACCCCGACGAGTGTTTA
TACGGTCTGCGCTCTGGGGGCAGAAAGCTAAACTACCTAACTCAAATCAACAATCAACCC
GCAGCAACGTTGCCTCGTGGGGGTGTTGGCGGCTCCGAACACAGAATGAGCTCGACGGTG
GATCAAGCTCGCTTCTGTGAACGTGTGCCGCTGAGCTCGTCTGTCCATCACCCAAATACC
GTAATTACCGGTGTATAAGAACCACCGGTGTATAAGATCCACCACTGCAAAATGACCCAT
TTCGCCGGACATTTTCCGTTTTCGGCCAGTTAACACACTCTGTTGACAATAAACCTTGGT
CATTTAGATTCTCCTCGTTGGGAGCAATACGCCCATATGTATTGGTCCACGTGGGTCCCA
TTATTCGCTGAGTTACAGCACTATGACTGAAAACTCACCACACATCACGCACACAACAAC
CACACACATCACACAACATCTCTCGCACACAACAATCAACCTTCGGCGGGAAAGAGAGTC
ATACAGTACTTGTACCTTACATGACAAGTAAATAGGGGACTTACTTCAGATACATTTATT
TATTCATCGCGATAGGGATACTAGCTTGATTCGTAGTATAAGAACCACATATTGTATCTT
TTGTAAATGACCCGACATTTTCCGGTTCTTATACACCGGTAATTACGGTAGAATGGCAGG
AAAAAAACTCTACTCGGTAACTAGGGGGGATACCAATTAACTTTAACATGTAACACGCAC
TAACTTTGGAGAGTATAGTATATGTATCTTTTAACATTTTAGGACACTTATAAACAGAGT
TTTACGGTAGTGGTGGTTCCTGGTGGTTCGGCATCGCCAAATCAAAATAGGCAATAAAAA
ATTAATAATAGACGCTATCGTATGTAACATGACAAACCGTTCGGGTGTCATTCCAAGAAT
GAATCATTCTCGGCTCTAGCGAGGACATGAGCGCAGACTGGGTGATGGAGGATACTCTCC
ATTCGCACGAGTCTGAAAATGCTCTTCTTAGGGCTATTACGTCATAAGCTGCAGCAGACT
TCTAGGACTGTTGGGCGCAAGAGTACAACAACTCAGAACAACTCCTCCTACACGATGTCT
TTGCTGCCGTTTAATACTATATGCGTAGCAACGTCCAACATTAGATCGGGAAGCAAGAAG
AGAGAACAAGTGCCACAATGAACAAAAATATACTTCTTCTTGCGCTGACATGTTTCTTCG
CCGGCATGGCAACAGAATTTGTGTTTGGGACATTTTCGAGACTGTCCACCTTTGATAGTC
AGAGCAGTCTCTCAAATAAAGTCAATATCAACATGAAGCCACACAGTAGTGTTGCGACCT
GTGATTGTGACAGCCGCGTGATCTCTCCATCATTGAACACGTCGCTTGTTGAGGAACTTA
TCCCCGAAAAGCTGCGTTCTGTTTACGCTCCGGAAAATCTACAGTTCAATGTAACCCGAT
CAATGATAAGGCAGTCCAGACCGATCATAGGAAACACCGAAAGACTGCACGCCTACATTC
AGAAACTTCGCGATGAGCGGTGCACATCCGTGCTCTTCTTAGGCGGCTCCGTCACCAGCG
GTCATAACGCTAAAGGACCGAAAAATGCATTTCCTAGACACTTCATAGATTGGCTGAATT
ACAGGTATCCTTGTCGCCAAAAAGATGGCACAGCTGGTATGCATGAAATGAAGAGAACTC
ATGCGCAGAACTCCCAGACTCATTTTATTCATTGGTCTATGGTTAGCGAGATTGATCGAA
TTGACCTTGTATTCATAGAATTCAATGTCAATGACCATTTTCTGAGCGACATACCGCATG
CATTGGAAGATAAGGGTCCTATCATTCAAAATTCAGAATATATTGACATGTGGTACAGCG
AAATCATCATCCGACGTCTTCTTTTACTGCGAAAACCGGATCCCCTGGCAATTGTAACGT
TTAATGCGGATTACGTTGGCAGATCATGGGCAACTTTTCCTCCATATTACACGCCTGAAA
AAGCGCGCAAGTCAACTCTATTCAGGTCAAGTGAAGAACCCGTCAAGCTTTGGATGTCAT
CATTGTACGAGATACCTGTCTTCAGCGCATCTATTTGGATGCTTCCCCTGGCGTCAAAAC
TGGGCATGGAAATGCAATTTCCGAAGTACTTTGGATCAACAAACCCGTACTCAACGCAAG
ATTGGCACGCCGACGTGTGTTGTCATCCCCATCCAGAGGGACACAAACTATTGAGTTTGG
TGTTGGCATATTGTATTGTGGAGGAGGAAAAGGAACTGATTCGGTTTCAAGCCATCCCGA
ATTCAGACAAAGCAAGTATCGAGCAAGATTTCACTATGAAAGGATTGTTGCGCGATCCTG
TCTACCTGTCTCCAGCAGAGGAAGAGATGTATGTTCAAATGGAAAGCAAAACTGTAATTG
ACATTGATTTCACAGATCCTGACGGTGAGAATAGGTGGGACAAAAATATTTTGTCTATGA
ACGAGTGGAAGTTTTATGCAGATAACGCAGACAATGACAAGTTTGGATTGATTTCGAGCG
AGAATGAAGGAGGGCCCCACGTTTCAATATCAGTCGAAGGCGGAAAACTTGGCCTCATAG
AGATTTCTTTTGTCATGTCCTACGAGAACTTTGGTCTGGCACTTGCGTGGTTAGACGACG
AGAGCACCAACACCAAACAAAGCCTCTGCAAAACTGTAGTCAACAAGGAAGGCGCTGATG
CAAAAAATAGGGGAAATAAGCCGGAGAGACTGATAGCGTATTGGGATGAAGATGCGTCAG
TACCAACCGTCCAGTTATTAAAGAAACGACTTTCTGAAGGAGAAAGAAAAATACTTCATA
TTTGTCTTACACCTCGCAACGATTATACAAAAGGAGATCAGAACAAATTTAAGTTACTTG
GGATCAGAGTTTATTAGTGTTCTTGTGTCGGTCCAACTTGTACAAACAACTCTGCAATTG
TTATTGAATAACGCAGATGTATGTCTTCAATGTGTCAAGAGAGCACTTTGTATATGTTCA
GCCAAGAGCTCGAGACCGTTTCATACTCGCTATGCGTGCAAATCAAAAGAAAACTCCAGA
AAAGAAATTGTGGCTATTCTGGCATTGAACTCTTGTCTTTGACACAAATACCCTCTGGGT
AGAGGACGTTCTAGGTAAATAAACTAGCTCCGCCCTCATTCAAAAACTTACATAAGTAAT
CCTTGACATCTGAGTACAAAGAAAAGAATTTTACGGCGGGCTTCTAATGGCATCTTGCAA
CTTTGCCGAATTACGGTTTTCGGTAAGAATTAACCTAAAGGCTTCGTCACATCGTCAACG
ATTTCATTGCTTTGCTTTGGTGCCACTTGATGCCAGTCAAGTTTGCCAATTGCATCACTT
CATGGCAATCGAGTTGCCAGTTGCGTTAGATGAGTCAGAGTGTGTACTCAGTGTTGTTAC
GAAGTACTGGATATGGCAATCAGAGCACCCTGTATCAACTCGAGCAGTTCGTTGTGAACA
CATAGTATTTTTGTAGTAGATATAGCAACTGCTCTACTTGAATTAGGAAATTGAGGGCAA
AACGGGGAATCAACTTGAATTATATCACAATTCAAAGGATTCTTTACACTGCACCATCAC
TCCCTTACCAGGAAACCTGCCAGCAAGAATGTCGTGGGAACTTCACGCCACAGCAGATTT
TTCCAGCAGCTGAAGGCAACAAGAAAGTATGTCACAACTTGATCTAGCGTGAAGGAAGAA
CTGATAGTGTAGTAAGGAAGGTTTGATTTTTTTTTGGTGTGTGGGTAGGACTTGTCCACA
TAGGTTGGATTTCAATTTGAAGTGTCCAGTGTCTTTGAGCTACCTGGTGAAAAAGCCGTT
TGCATTGATAGCTATGGGTATATGAGTAATGTGTGCAAGATCTACTTGCTGTGGCTTATG
CATAGGGGTTTCTTTAAGTTAATTTGTTTCATGCCTTTTGTTTGCAAGTAAAGAAGATAA
ATCAACTCAGACATGCATGTGATTGTATATAGTTTTGTGTTGGGCATCTAGAATAAGAAG
ATCTCGAGGGCAATGACAATGTGTTTGACTTTGGTGACACATTCATTGGCGGCAACAATC
TTTGTTCCGCAAGAGCAAATGACAAATCTCTTTTGTCTGATTGATTTTGAGCCCATGAAC
ACCCTTGCACAATAGTGACAAACTTAGACACACATCTGTATTTAAAACATCCGAAGAGCA
AAATATAAATGGTAAATCACAATTGTGTTATACTGCCAATACAGTGTGCCTGTATACTGG
ACAACTATACCAGCCTTAGTCAATGTTCAGTCATGATGTTACTTCATTAATCTGTGTTTT
ATTTTCAAAATTCAATCTTCTCAGGCAATGGATTGCAATGATGACACAGCAAGTAATGTG
TATGATATAAGGAATCTTTGCTTTCAATTTATATGACCAAGGTCCTGATGTTTGAGTGTT
TTTTCTTGCTTGATGGTTGATGCAGTTTTGGTGTCAAAGAAGATTTGGTTGGGGGAAAAG
TAATTCGTTTGTGCAGTCCAATCCAATGTTCTGTCATCATCAATTCAGCAATGCTCTACA
TGCAGTCGTGTGGTGTGTTCTTTCTGCAGCAATATCATTAATGAGCAAATTTTGAACTAC
ACGGAGGTAGGGGATCACAAATAATATTGGAAGAATGGCTGGTATTAAAAGGACAGCATA
TGAAATAGATGAAAATGGATGCAAGTATACTGACCAAAATTGGCATGATATATTGACAAG
AAGCGGGGACAAGGTTGTAGGAGGTGGAGAAATTCTATGATTAATGGGTACTGAAGATTG
AGCTGATTATTGAAAATGGAGAAGGCATATAGTCAAGGAAGAGCAAATCTTGCAAGGTGT
CAAAGTGAGTAGAAGTGACTTTGAAATGGTGACCTAAGCCAAAAACTTAGAAAATGATTT
AGGTAGAAAATACACATGAAGATGTGTTGTAGATCATCACAGTGAAATTATGAGATTATT
TCTACTACTAAAAATGGTGCTGCTCTAGTAACACAAGCATGTAGAACATGTCAGCAGAAT
TCTAGCATGTAGTTCACTACTGACCTGGCGTGTAGATCCTGTACATCTCTGATACTATAT
GTGGCGGTATTTTGGATCTTGTATCCTTGAGCCTTCAAGGTTCAAGATACGTGTGTACTT
CTCCTTTATAACAAAAGGAAAGTATTTGAAGTTATATTTTGTAAATAGAAATACTTAAAA
TAAACCCTATTTTTGGCCATAGATACTTGGCCTATGTCAAATGGAGACATCACACATGAA
TGTTGAAGATCATCCAGTATGGTCTCACTATGTGAGTAATACTTAGTTTTATGTGTCATT
ATTATACTGGTATGATAGGGTAATGCTAGTCTTACCTTTTTGCAAGTACCTTGATGAGGC
ATGCCCAGTGTACACTATTACTACACATAACAAACTCAAACTAGAAACACTGCTACAAGC
TGGTAAGGCTTCTGAGATACTGTGACCAGATTGTGACATACTGAAGACAATTGCTGAAAG
ATTGCAATAGCTTGCAACAGACTGGCAACACATCCAGAAAGGTACTTAAATGCAGCAACA
AATGTGACAATCTTGCAGCACATGATACCTTCCCTTTCCTTCTTCCAAAATGCTCTACTA
TTGATGATTCCTCTAAGCATTCCTTTTAATGGATTCATCTCAATATTCTCAAGCCAAAGT
AATCAAACTTACAGCGTGGAAACATGTTCATTTCTCTGACAATGATGGAACTAACAACCT
GTGACAAAATAAAATGCAATGAACTCACAAGAGAGATTTTTCTCGTATAATCTTGGGCAA
AATTAGTTGTGTTCCCATCAAAATTTGGAAAATCATATCAAAGCCTGATCTGACAATCCA
TTGCTGTGTCCAACAAATATTTGAAGCATGGTTTTGATGCCAGATTGACAGGTTTTTGGA
ATGATACCAGAATTAATAAGTAGTAGCCACTGTATAGCATGTATCATATGTAGAGCCTGA
AAGACAAAAGATTACTTTCAAGTTCCTCATACTTGTTCAAAGCAAGTGTAATTGCTATGC
AGGAATATTGAAGTTATTCCAAATTTACCAGTCTCTGGGTCTTGTAAGAGACAAGATTGG
AGCTGAACGCAAGACTCCAAAACAAGATAATCTTGCAACACTACAACCCCAAAACTTCTA
GTTTGGATCTAAATGGTTTAATGCAAAGTGCCCTGAGGGCAATAATATGTCATGTTTGAT
TTTTTGGTTTTAAGTGTGTGTTGCTCTTTGCTCTTGAGTACAAAAATGACAATAAATCAA
GACAAATGAGATATTTTTGAAAAACATTAAAGTCACAGTATGTCACTTTCAGAAGGTGTC
ACTATATGATGTTAACAATAACCTTTAAATTAACACATTCATTTAGTAGTATTTTTTCTC
TCAGTTCTGCACCACTTGATTAAATCAATGTAAGTTGATTCCTGAGCTATGGGCAATAAC
TTGTTGTTGAGGTCATTGTTGAGGGTTTCGAAGAATTTTCATTTTATGGTGGAGATTACA
AAATTGTAGAACAGTGGGTAGAGCACTTGCAAAACCTCCTAAAGCTTCTGAGAGTATAAC
AGTGTTTTGTAATCTTCCAAATTCTAATGAGGTGCATCAAGAAAAGTTGAGTTCATCTTA
TTCACTTTATCCGTGAATGGCAACATCTGCATCTTGCATCCTATCCATCCACTTGCTGAT
GAATCCTACTACAACAACTCCCTCTCTCCTCTCTGGCTGCTATCGGCATTACATTAGGGG
GGAATTGAGATTTTTTTCTATGCTATTTACTAAAAAGTAAAATATCACATGCACTCCTAC
TTTCAGCGAATGAGATTCATCGCCAATCAGGCATGTTGAACGATGTGTCAACCCCCCAAA
AACGAGAGATGCAATTGATGGACCCCCCCCCTCCCCAAATTCGTATTCAAATGTTGTCCT
CACGTGTCAGAGAAATGCAAATTCGTCCAGTGTTACGCAACGGGGGTGTCCTTAGAAAAT
TGCTTAGCATTTTCAACTTGTGGGGGTACGTCAAGATATCTTCACATAACCCCGGTCCAA
AATATTTACCGTGACGCTGCTCATCGTAATTTTGAAATGAAAAAAAGAGCTTACGAGGGT
GCCGCAATCGTCCGGCCAAGCGGTCAGACATCAAGTTCAGAAGCAATACCAATGGTGGGT
ATCAAAATCCCACTCTCAAATAGTGAATATTGATCCCTGGCGAATCCTCCAAAAATACCT
TCGTTTTTGGCCAAAAAATCGCTATTTCATGTATTAGTTGGTTTTAAAAGAATGGAGACT
AAACTATGCCTTGTTTTTTTTGCCACACAAATTGCTAGTTATTTAAGACATACTAAGCTA
TGTGAACTTTTGTGTGTGAAAATAACTACCGTTTTTCGGCCTTTCTTGGAATTTTCACTA
TATTATTTAACAAACAACTATCACGTGTCATGTTTCCCACCTGCCTTCCTCTTCTTAGAT
GAACTGGAGTGCCCCACAGAGGTGCTGCTGCCATCGGATTTGCCTTTCAGGTAGGATAAG
TCTCTGATAAGATAGAAGAATGAGGGACATGGACTGCAAAAGTGAGGCCTATGTGGAAAG
CGACAAAAGTATCATCTGTGTATATTTGCATTGACATCAGCATAAGCTTCATTCATCCTA
TCTCATGCATGTACCACAGTTGATTGTAGTATTGGACCTCTCAACTCTCAACACTCTTTC
CATCTGCCCCACTTATGTAATTCCACACCTCCATCAGATAATCTGTGTAAACCTGGATAA
AGCACTTTTGATAGAAGTCCCACTGCACTAATGTACATGAATTTACTTCAAATTGCAATG
GAAGGCAATGTACTGCTTTTCAAGGCATTCAATCATTTTCATTTTCCATTCTGCACTATT
CAATATTTTCCTACAGCAAACACACTGAAAGGAACAAAAAATGAAAGAGGAGGTTAGTTA
TGTGGTGAATTCAGTCCTCCATCTGTGTCCTCCATCTGTGTGAGGTGGATTGCAATCGCA
ATCTAATCCTGATGGGCAAGTGATTGTGACTGACAAGCGATCGTGAGGGGCAAGCGATCA
TGACGGGCAAAGATCGTGACGGGCAAGCGATTGTGACGGGCAAGCAATTGTGGTGCATGC
GATCGTGATCTTTTTGTGAAGGGAAAGTGATCGTGGTAGGCAAGTGATCATGACCTCGCC
GTGAAGTGAGCATGCATCACAGGAACAATCATGACATTGCTGAGGTAAAGTAATGGTGAA
CGTGATGACTTGCGAGCGATTGTAGGGGATGACGATCTTGGGAAAAGGAAGATGATCGTG
GACTTGGAGTCATGTGAAATGGGGAAGTCCTACCAGGGAATATTCGCGATCTTTCGTGAT
GTGGCTGGTGTGCTTCTTGGCTGGCCTCTGTCATATCCCGTTGTCAGCCCGTTGTCACAT
GAGCCATCACAATTTTGGCGCGAAATATGAAATTTTGAATCTGTAGGAGTATTAACAGGA
ATTAATATGAAATCGCCACAAATCATGAATTGACTTTTTTCACTCAACATCCTGCAGAAA
GGGCAATACTGAAAACTGGATAGCCCCGAAGGAGCGCAACACTCCTGAGACATATTGGAA
CGTTTCTTAAGCCTTTAGTCCTTGGACGTGTCCAATGTCGGTGTTTTTCCTGGACACGTG
TTTTTTCCGGACACGATGACTGATGTCGGCTTTGGGTCACGTGTTGGCCAGATGTCCGCA
AGTTTGAGTCCCAATTTTATGTACATGTTCTCTAGCAGCCGGCTTGTTTTTCAGGTATCG
TAAGAGTCTTGCCCCTTCCTCTTCATTTCACAGTTTTTCATCATGTCACCTGACAATTTT
TTTCAATTAAATACTTACCACCCCTCCACAAGAATTGTCGTTGCTCGGCCCACAGATCTA
ATTCAGCCGCCTGCCCCCCCTCCCCTCAATGCAAACAACAACAGCTATCAGCCGGCTCGT
TTTTCAGGTATCGTAAGAGTCTTGCCCCTTCCTCTTCATTTCACAGTTTTTCATCACGTC
ACCTGACAATTTTTTTCAATTAAATACTTACCACCCCTCCATGAGAATCGTCGTCGCTCG
GCCCACAGATCTAATTCAGCCGCCCGCCCGCCCCCTCCCCTCAACGCAAACAACAACAGC
TATCAGCCGGCTCATTTTTCAGGTAAGAGTCTTGCCCCTTCCTCTTCATTTCACAGTTTT
TCATCGCGTCACCTGACAATTTTTTTCAATTAAATACTTACCACCCCTCCACAAGAATCA
TCGTCGCTCGGCCCACAGATCTAATTCAGCCGCCCGCCCCCCCTCCCCTCAACGCAAACA
ACAACAGCTATCAGCCGGCTCATTTTTCAGGTTGGATGTGGAGAAGTGGTGAGTTTCTTC
ACAGCCTTTGTCGTACAGTTCTTTTTTAGCTGCTAATATTTTTTCTCAAAATGCTTCACA
CCACTTGTTCCAAATTCTTTCTTTGCTTTTGTCACAAGACCAATGGCACTTCCAGATCAT
TTTGTGCTGACAGAGGGATGAAGGAAGAATAACCACGGGGCTATAAAATGGTTTTTGGAC
TAATCCTTAAAGCTTTAGTGAATAATGATAAATGGAATTAAAGTTATTTTCATGGACATT
TTTTATCCTTCACGTGTTGTAGCATTCTGTTAGACTTGTCTTTCACAAACATTATTTAAA
ACAGTCCAATGTCTGAATATTTTCAACTTAGCACTGTTGTGGTGAAATTCACAGAAATAA
TTGTTTTGCACTAGCTCATTGCATCTAAAACACATTGAAATTGAATGCTCCAGACTACAA
AATGTTGTGCATCACTCAATCCATAGGACATCTAGTTTAAGGAAACTGCTCACCATACAT
TGATTGATAGTATTCATTGTGTTGGGTGATGTTCCCCTATTCAACCAGTGCATGGCATGA
AGCATAGCTTATCCCACGTAAGTTAATTCTACCACTTTTATTAAATGTATGTTGTGTGGT
CTGTATACTGATGTAAAGCATTAACAGAGTCAAAATAAGACACTTATTCGTCAATAAAAC
ATGTCATCTTGACCTGAAAGTTTCATAAATGATCATTAAAATGCAGTAAAATCTCCATGT
CCTCTCATGTCCTCGGTGTCCTCAGTGACCAAATTTTGATGTCCTGTGTCCTCGTTTGAA
AACAGGAAAAACAGGAGATGTCCTGGACGTGTCCTGGACGTGTCCTGGACGTGTCCTGGA
CGGTGTCTTTTTCAGCAATTTTTTGACGCGGACGCAGCGGACATGTGAAACTAAGCTTAA
GCCTTGGATTGGGCGTTTTAGTCACTTTTCCATGCCAACCATGCCAGCCAAAATAGGCCA
TTTTGCGTTCTAACACCAACTAAGCTATGTTTCATGTTTTAAGGGTCGAATGGGTAATGA
GTCGAAATATGCTATTTCATGTATTTATTGGTGTTAGGTGGACCGGGGATAACCCATCTA
GCATGGCCCTCATAAAAATTAAAAATCGACAATAACCATGAACATCGTGCAAAGAGTGAT
GAATTCGTCAAATTCATTGCTTCCTTGCCCCTCGTGCCCATCTCAACCACCCGGCATTTC
CAGCACAACACCCCTGAACCCTGGGAATGTGAGGGGGGAAAGAACTCATCACTGTCTCGT
CTTTCATCAAATATGGTCCCCAGAGGGTCGATTTTTCCAAATACAAGCAATTCAGCCATC
ACGAAGGATTGTGTGCCTCCAATTTAATGTTTCTGATAGCGAGTCGTGCGTCCATCATGA
GCACGGCCCCAGGGTACAGTGGATGTTTCAGACCGACACAATTCTCAAACAAAGGTAAGC
AAATGATACAATAGTTGATTGTTGCATGTGCTGAATGAATTTATTTTTCATTATTCCTTG
ATTACTAACCTCGCTTCTCGTAGATGCTTGTGTCTATTCAACAGTGGACGTAACAATCAA
CAGGTTAGAAGAGAGAGAACGTGGGAGAAGATCGTTCAAGTGGTGCAAACAAGTGACTGG
TGCAGGAGCACAAATTGCGTCAAATAGAAAGCGGGCAGAGCTGGGATGCAAAAAAACTCA
TTTGTCAACTGTGGACATAACAATCAACAGTTGAGAAGAGAGGACACTTTTGGTCACAAT
CTTTCAAGTGGGTCAAACAAGTGACTGGGGAGGGAGCACAAATTGGGTCAAATAGACAGT
GGGCAGAGTTGGGATGCAAAAAAACTCATAGATTGACAGTGGACATAACAATCAACAGTT
TAGAAGAAAGAGAATGTTGGGTAACAATCTTTCAAGTGGTTCACACGAGTGACTGGGGAG
GAAGCACAATTTGGGTCAAAAAGAAAGTTAGTAGAGCTGGGATGCAAAAAACTCAAATGA
GACATGACATGGCAGACTGGTGACAGGAAAGGTTGTTTAGCCTCCATTGGAATTTAAAAT
ATGAATTAGTTAAGAATGGCAACATAACAATCAATTAATGAAATGGCATAAAGAATACTT
CTAACAAATTTGATAGCATTATCTTGTTAAAGCATCTTCTTGAACAAATCATTCCATTAT
CATAGCACTGTTTTTACAGCATTTTGCGTCTTTCTTCCCTGACTGGCAAGCTGTGCATGT
TAAGTGTTGCAAAGTTTGAACAGCAAAGTAAGTGAGATGTTGATATGAATCTACAATCAT
CCAAGATAATACGAATTAAGTTGATAGCTAATTATAATAAAACAAAACTCTGATTATGCA
ACATAATTGTATTTCAAACAATTTAATAGTCTTTGAATTCAATTCTAATTTACAATTAGG
TTGGTTATTGGTTGGTGGTGGATCATGTTTTAAAACCATGTTGCTTCTTTCTTCCCTCAC
TGGCAAGCTGTAGATCTATTTTGGTGTTGCACAGTTTCAACAGCAAAGTAAGTGAGCTGT
GTCTGACATTATTCTACAATCACCCAAAGTATTATGAATTAAGTTGCGAGCATATGACAC
ATAATTGCACTTCAATCCATTAACTAGTCAATTATAATTTACAATTTAGTTGAATATTGG
TTGGTGATGGATCACTTTTTACATCATTTTGTTTTTGTCTTCTAGTTGATTATCAGCAGA
TGTATTTTGGTGTTGCACAGTTTAAACAGCAAAGTAAGTGAGATTTGTCTGACATTATTC
TACAATTAGCCAAGATAATAGAAATGGAGTTTCTAGCTAATTAAAATAAAGTCAATTCTG
AGTATGAATCTTAATTATATTTCAAGAAATTAAATAGGGTGATGAGTTCAACTCTGATTT
ACAATTAAGATGTCCGTTGGTAGGCGATTAGTCATGTTGTTCATGGACTAATAGTTGAAT
GTTGATTTTCCTCACAAGTAAAGTGCAAAGGACACTGCTCTATACATGGTATCTTCTTGA
ACAAAAGGGAGGGTGAGCAGATAAAGGGAAAATTAAAATTGGCAACAAGAACCCGCCGCT
GAACAGGTTTTTTTGCACAGACGTGTATGTGAATAACCACTCGTATCGTGCACATTGTCA
TCCTGTCAAGTCAAAGGCTGTACTGGGTTCCAGCAAAAGATGTGTAGACCCTCAGTGGGT
TCATGTACTGCCAGGGGAGCTTAATAAGGTGGTCTATAAATATATACTATCATTGCTCCT
TGTTTGATGTTGCAGAAAAGCATATAGAAACCTTACTGCCAAAGCTTAATACGTTCTTTA
ACAAGGGAAAAACTTAGTCATTGTGCCTACATCATGCACAATCCAGCTTCAATGTGCTTT
TGTTGTCTAGAAGGGTATACATGACCATATACATGTTATAGGGGGTAATTTATGCTGAAA
ACAACAAAAAACTTAAAAACCACAACAAAGCTGAAATAACCACAGGAAACTAGGCGCAAA
TCCATACCATTAGTGATGTCAGTAAATCTATACATTCAAAATGGCTATGGAATGTGTTAG
ACCAAGAAAAATCTTTCATATCATAATCCCAACACAGTGTTTCTAGTCAGTCACCAGTCC
AGTCACTAGTAGAAATACATGAAAATCACGGTATCTCAAAAATGAGGACCTTCCTGGTGG
ATTTTTTAGATGAAATTTTATATTTGACATGAGAAAGAACATACCTAAAGGTTCCTAACA
CCAAACTAACATTTGAAAGAAATTTTATTTTTTGTAAAAATCTCATCCCCCCCTCCTAAT
TACATGTCATAGTCTTTTGCCCGCGAGAAGCTCTCCCTTAACAACATCCTTTACAGCTCA
ATAATTGTGCTTTTAAATCAGACCAATTAGCTTGGAAGGCCTAGAACAGAGGGATTCCTG
TGTTGGGTTCTTGCAAATAATTTCACCACCTGTGTTTATTTGCCATGGGGTCATCAGATA
AGGGTTGCCTTGCCAAGGCTGTAATTATAAAGTAACACAACCACTTCATGAAGAAATGGG
TGAGGTGAAGGAAGAATCAGAGCACAAGGTTAAGACACCACATGAGCCTTCGACAACATA
TAGAAAGTATCTAGGTTTTTAGCAAATATCAGGAGCGTGGTTGATATTGCCACTCAAAGG
CAAAAAATGACAAACCAAAGTATTAAGTTCAATCAGGACTAATTCACATACACAATCACA
ACCATGAATAGTAAGATAATATTAGAAAACACATTTCAATTGTACATCTGCATATATTTA
CAAATTGATTTTCAATTATATTCAGAATGAAACAGAAACATTTTGTATTTGTTTTCTGCC
TGTTTTGCCTGTTTGTCTACACTGACTATTGCATTTGTGTTGCCATTTTCTTCCATTAAA
ATGGCGGCAGCTTCAACAAAATGCTCTCCAGTCAGAAATACTGCTCTAGGTCCTCAGTAC
TTTTTCTATAAAGGCAATGTGAATACATTATCTCCCATAACAACCATAATCTAAAGGTTT
GAGTGTGGTTTAGAGCTACTTGCAAGATTACCAAGCTATTTCTATAACAAGAATAAGTTG
ATTTGTGAAATACCTTCTTTTCACTGTTCAAGTTGGAGGATCATATGCTATTTGTCTAAT
CTTCTTAAATGATTTGAAGCATCTGAATTATGACTCTTCACACTAAAGGTATTTGCACCA
GGCAAACACTGCAAACGAAAAACACCGGTAACCTCCCCGTACACTCGAGTGTACGGGGAG
GTTACCGGAGCCCCTGGAATGGTATCTTCCAGTAACCTCCCCGTACACTTCTGTAACCCT
CCGGTAAACTAGTGTACGGGAGGGTTACCGGAGTCTACCGGGAGGTTACAGGAAATTTGA
GACCAAGAGGAGCTTTTCGATTTTTTTCTACGTACGATAGGAATTGGTACTTTTTTACAG
GAAAACAGACTTCTCAGTAAGTCTTAGAATCGATATCAATCTAATTAGTGGCTATAACTG
CATTACTTAGTAGCTAAAAAAATGTTTACCGGTGGCATACCGGAAGTGTACAGGAGGGTA
ACCGGAAGTGTACAGGAGGGTAACCGGAAGGTTACGGGAAGGCTACCGGAGAGTACCGGA
GGGTTACCGGAGCATACAGGAGGGCTACCGGAACGTTACAGGAGGGTTACCGGGAGGTGG
GACTACAATAATAGAGTATGTGTAATTTGTCTCCACTAATACAATTAAACATACTACATT
AACATATTTAGGGGGCCCGCCCAACTCATCGCCCACCAAAAGGACACAGGTGCCAAAATT
TCAGCCCCAAGCTGCTCCAAGATGAAAAACGATACTGTGGACAATAATATCACCAAGGCA
GAAGAAAATTAATTATTTAATTGAAACTAAGCTGATATGAAAACAATTGAAATATAGGAT
GACTTCAATAACTCACCATAAAAATTTACATGCCTCTGCAAACCGTTGTCGGCAACACGG
CGGTGCAAGGCGAAATGCCAAACTCAGTCTGTGGACTGAGTTTCGGCTGTTCCCGTGCCC
GGCCTGAAATAAAATAATTTAAAATTAGATGTAGTTAAGACATGTGTAGAAATAATTGTA
TTCTATTCAACTCACCTCTGTTAATATACCCGCCGCTGCCAAATAGTGTTGGCAACATGG
CGGTGCAAAGCGAAATCCAAAACTCAGTCTGTGGACTGAGTTTTGGGGATTTCAAAACTG
GGCCTGTAACTATTTAATTGAAAAAATTAAAATATGTTGAGTATAATAGGGTCAAAAATG
ATGAGTTAATCAAAACTCACGCCCAAAATATACCCACCTCTGCCAATTGTTGTTGGCAAC
AAGGCGGTCCAAGGCGGAATGCCAAACTCAGTCTGTGGACTGAGTTTCGGCGATTTCGCC
AGTACACCTGTAACTAGTTAATTGGAAAAAATGGACGAGTGGTGAGTAAAATAATGTGTA
AAATGGTGAGTTCATCACAACTCACCCCCAAAATATACCCGCCGCTGCCAATTGTTGTTG
GCAACATGGCGGTCCAAGGCGGAATGCCAAACTCAGTCTGTGGACTGAGTTTCAGCGATT
TCGCCAGTACACCTGTAACTAGTTAATTGGAAAAAAATTGGACGTGTGGTGAGTAAAATA
GTGCAAAAAATGGTGAGTTCATCACAACTCACCCCCAAAATATACCCGCCGCTGCCAATT
GTTGTTGGCAACACGGCGGTCCAAGGCCGAATGCCAAACTCAGTCTGTGGACTGAGTTTC
GGCGATTTTGCCGGCAGGCCTGCAACTAATTAATTGGAAAAAAATTGGGCATGTGGTGAG
TATTATAGTGCATAAAATGGTGAGTTCATCACAACTCACCCCCAAAATATACCCGCTGCT
GCCAATTGTTGTTGGCAACAAGGCGGTCCAAGGCGGAATGCCAAACTCAGTCTGTGGACT
GAGTTTCGGCGATTTCGCCGGCAGGCCTGCAACTAATTAATTGAAAAAAAATTGGCCGTG
TGGTGAGTATTATAGTGCGTAAAATGGTGAGTTCATCACAACTCACCCCCAAAATATACC
CGCTGCTGCCAATTGTTGTTGGCAACAAGGCGGTCCAAGGCAGAATGCCTAACTCAGTCT
GTGGACTGAGTTTCGGCGATTTCGCCGGCAGGCTTGCAACTAATTAATTGAAAAAAATTG
GCCGTGTGGTGAGTATTATAGTGCAAAAATGGTGAGTTCATCACAACTCACCCCCAAAAT
ATACCCGCTGCTGCCAATTGTTGTTGGCAACAAGGCGGTCCAAGGCGGAAGGCCTAACTC
AGTCTGTGGACTGAGTTTTGGCGATTTCGCCGGCAGGCCTGCAACTAATTAATTGAAAAA
AAATTGGCCGTGTGGTGAGTATAAAATTGCAGAACAAGATGAAATCGTGATTACTCACCC
CAAAATATACCCGCCGCTGCCAATTGTTGTTGGCAACATGGCGGTGCAAGGCGGGAGGGA
TAACTCAGTCTGTGGACTGAGTTTCGGCCATTCCCATGATGGGCCGGTGGGGTATCAGTG
ATGTAATTGAAAAAATAATTGTGTGATGTGAAAGCAGTGAGAGGGCGCACTGCTATGGTA
CCGTACCATACTGTTGTGTCTGGGTCAAGCACAATTGTTGTAGTATGGTACCATACGTAG
ATGTACTAAACTGAATTATCATACAAATCCGCCACACAAGAATTTGGTGTGGTGATACAA
AGGAATAAGTAACAGTTACGTAGACACACTACGCCAATTTTCAGCCCCACATATTATTCT
TATGTATTCTCATTTTTTGGCGCAGTCACTTCTGATAGTACCATATTATTTTGAAAATAT
GAATAGGCCCAAAGCACACTCACCAAATGAAGTCATGATCAAGCCTAGAATTGAAACCAA
AACTAGACCCAACAGGTGATCTTGCTGTTTACAACTCGTGATTCACTAAATGTGAGTCAT
GAAACAAACAACCACTCGGAAGATTTTTTTTTGCTTCAAAGCTTAGCATGATAAACGAAA
ATGCGGCTTAAGTAATGTATAAAAAAACCGGTAACCCACCCGTACACTCTTGAAATTCCG
GTAACCTCCCCGTACACTCTGACGTTTTGCGAGTGTACGGGGAGGTTACCGGTGTTTTTC
GTTTGCAGTGAAGTAATCTGTCCAAAAAATGAGTAAAACAGCTAAAATATGCCAAAATGG
GCTTGCTCAACTCGAATGATACCAACTACTCAATCTGTCCCTAGAAAACAAGACAAAATC
AGCAAAACAGATGGAGTAACTCCAAAGAAGCTCAACTTTACAGCCGGCTCATCACTGATA
GTTAGTTCACCTTTCTTAATGCTTTATGAATGGTTTATATAATATTCATTGGGCCCTGTG
GACTCTTGTTCCCATAAATTGGCCATGTATTGTATGACAGGAAAATATTATTTTACAACC
CCACAGAATGCATGTAGGAGTTAATATCATAAGTATCATTTTTATGGAACATTGAAAATT
TCAATTTAGTCTCATTTTTTATGGGACGGATATAGGTTATATATATCAGTGAATTCGTTT
TACTCTGCATTTTCTTGTCGGAGAGTTATGTGATATGTTGGGGGGCTCTTAGCAATGTTG
AACATCAATGATTTAGCCCTAAAATGAAAAATCTTGCTCTATGCCTACCAGCGTGTGTGT
GACCCTTGGAACTCATTATCAAAAACTTGAAGAAACTAAGGCAAAGCTCATCTTAAAAGT
GCATCTGTGAATCAATTCAGCAGTGAGTTGTTGTGATTGCAAGTCTGAGGCCATGTTCTT
GATTATAGATGTCATGGTTAAGCTTGGAGTTCTAAGATGGCACATTGCATTCACGATCAG
TATAGGTATTAGGATTCCAAATTCAGCATAGTTTAGACCCAAATCAGAAGTATGGAAAGT
TAAATCATTAAACAGTTAAGACTGCATTGTTTCCTCTGTTCAGAGAGCACATGAATAAAT
ATTGAATGTCTTGGCAGATGAGAGATTTTATAGAAAAAATAATATGACAGTTTAAACTTA
TACCTATTTGGCTGTTTATTCAAGTATGACCTAAGCCGGAAGTAATCGAAAAGTAATTGT
AGGTAAGGAAGTAAAAAAGGGGTGTTCCAGTTGTTTGGAGTTTAATTTTATGAGCTATAA
AACTGATTGAAAATGAGGACTGCCTCATGGTAGTCCTCTCTAGTTTAGCATGCAATTTGC
ATGTAATTCGAGGATGTTAGGTTTTGATGCATCCTATTGGATTCATGCATGCCAAACTAG
GTGTACATGCACCTGGTTTGGGCTGTACATGCATTCTTGCATGCCAAACTGAATCCAGTG
GAATCTGGAATGGGCTGTATATTTAGTCCTACCAATTAGTAGTAATAAGCCCTGCAGGAC
TGAATAGTCTTGTTAATGAGTCCTGCTTCTATTTGGTGGGATCCTACCCTTAGTTAGTAG
AAATCCCATTTGTCTTTGTACCCCTGGGACCTGTCCTTGGGCCCAGGAAGGGTCAGGAGT
ACCAGTAGGTATCCTTGGCTCATGTCACTCGCCCCACGAATGGAGCGATAAGGTGTCAAT
GCTCACGAAAAAGAAACCTCTTCAAAGAAAACCGTGAGGAGGAAAAAAAAAGATGGTGTA
GCAATGACGGCGTAAGTCTTGATAGGAGAAAGGGGTAAGGTACAAGTCATTTTTAGTTTA
TTCAAAATATGGTGTAACTCTCCTAATGTTAAGTCGCCGGACTTAGTTCCGCGTTGAACC
CTTATTGTGCCATTCGTATGAACTGACGTGATAGTCCAAGGATCACTTTCATACCGGCTC
TCTGTTTTGCGGAGGATACCGTCTTTTCGCAGCAGTACTTTGTCACCGGGCTGGTAGTCC
CAGTCTATGCGAGAGGCATTCTCCCGTCTTGTGTTACGGTCAGTTTGTCGTTGTCTATAT
TCCCCTATTTTAGACCAGTCAGCAATGTAGGGGACATCAAACAACATGTCCCTTCCAAAG
ATAGCTGCACCTGGCGAAGTTTTTAGTACTGTGTGATAGGTAGAGCGAACGGCCCATGCG
GCATTTGTGAGAAAGTCAGCAATGTCACTCTCGCTGATGGTGTCGGCCATATCCAATTCA
GCTGTGCGGAGCATCGCCATGATTGTTTGATGCACCCGCCGAGTATTGCGCTCGCTTGTG
GGTTTTGACACTGGTTGGCTTACGCTTCAGACCATATGACTCACAGAGGGTCTCAAAGTG
AAGTTTAAATTCACTTCCATTGTCGTAGATAATATATTGACTACGTGGGTAACGGCTAAA
CCAGGTCCTATTGACTAAATTACCTACTGTTGCTGACGCTTTGTCAAAGTAGGGTTGTTG
TTCTTGGACACGTGTGTCTTTGCCCTTGTGCCCCTTTGTACCCGTGGGAATATCAAGCTT
CGGGAGCTGTGATACCGGCAACTCTACAATTTCGAACCAGCTTGTTGCAGGATCGATCAT
TGTGACGCACATGAAGTCAATTTGTGTCTTGTCCTTGCCCTTGAGGGTGTACGGTCCTAT
AAGGTCCACACATAGAGCCTCCCAGGGGTTGGTGATGGCAAGTTTTGTTGGCAGTTTCCC
GTATTTTATCTGCCTGCGTTTGTTCACCTGGCAACTGTGACACTTTTTGACGTGTGATTG
GACTGTCGCTCTTAGACCTTTCCAATACATCGACAGACGAAGAGTTTCTTCGAGACGTTT
AGTCCCGGGTGCTGTAGGTAGTGGTGAAACCAAGCTACCGCACGGTGTTGGAGGCTTGTT
GGAATAACCATTTTGCCCTCCTTACAGAGTACTTTCGATATTCTCAACTAACTGAGTTGA
GTAGCCTTTGTTTAGTAGGCTTTCATCTTGTTGTTGTGCCTCCGCTATCTCTCTGGTTGT
GAGGGGATAGATGGAGTCCTCTTCGTTGCGATTAGCAAACACCTGGTTCATGGATTCCTG
GGTGGATGCTAGGGATGTTTCTGGCTGTGAGGTGTTGTGGTAGCACCAACACTGGGCGAA
AGTCATCCAGGTTGACCTGTCATCTGGGACGGGTCCATAGTCCAGTCGTGAGATGGCGTC
CGCAACGGTGTTGTGGATGCCTTTGATATACACGATGGTGGGGCCATACTCTTCTAAGAG
TAATCTCCAGCGATACACTCGATCAGAGGTCAGACCTAGAGCATCCTGCATTAGATTTTT
GTGGTCAGTGTAGACCGTAATCTGTTGTCCCCAAAGCATGCCTTTGAACTCTTTTAGTGT
TTCTACTATGGCCAGTAGTTCCTGTTCGGTCACGCTATATTTTTGCTGCGCCTGACTCAG
TTTCCTACTGAAGAACGCCAGCGCCTGTTGTTTTGAGTAATCACAGCGCCCAATTGAAAT
TTTGAACTATCTGTGTAAATCTCAAATCCCTGGGAATAGTCAGGGTAGGCCAAGGTAACA
TCGCGAGCGATCGTTGCCTTTACAGTGTCGAATGCTTGCTGATGGATGTCATCCCAATGC
CACGGCTTTTTCTTGGTTTTGTTAGCCCTTGTGACTTTGGTGTGTCCACACTCACCAACT
AAGTTGGTTAATGGTGCAAGTATTTCACTGCGTCTCGCCCAAATGTCTCTGTAGTACTGG
ACCATGCCTAGAAACCCACGGAGCTGTTTAACATTTTGAGGCGGTGTTAATGCGAGGATT
GCCTGTACCTTTTTGGTTGTGGTTTTATACCATCTCTGGATAATACATATCCTAGGTATT
CTGTCTCCATGGCACAGAAAGACGACTTGCGCGCATTGACGGTCAAGCCTGCGTCTCGCA
ACCTAATGAAGACCCTTCTGAGTTTAGTAAGGTGATCTTCTAGGTTTCCCTTGCTGATGC
ATAGTAAATCATCAAGATAAGTTCGCACGAACTCAAGGGTTGCCATTAGCTCAGACATCT
TAGCCTGGAAGATGTCGGGAGAACATGCAACGCCCATTGGTAACCGCAGGTAAGAGTACT
TACCCCATGGAAAGATAATGGTGCATATTTTGGACGCATCTGGATCCAATCTAATGGTAT
AATAGCCCATATTTAGGTCAAGGGCTGTGGCATATGTAAAGCCTTCAAGTTCTTGTAGAA
CAGTGCTGATTTTGGGAATAGGAAACGGTTTTCTCACTATCCGTTTATTTACTTCCCTAA
AATCGCTAACAACCCGTACGGTGTTGTCTTTCTTGGGTATGATGAATGTGGGTGATGCCC
ATTCAGAATCATCTTGCCATTTGAGTACCCCTAAGTCACATAGTCGTTGTACCTCTCTTT
TTGTTATTTCTATGTGCTTCTTGGGTATGGGAAAAGGCCTGCCATGGTATGGCTGTGCTC
CTTCCTTTAGCTGGAGGGAGACCGGCTTACAATCCCAGTCACCTAGTTTCCCACTAAATA
ACTCCTCAAACTCTTGTAGGAGCTCCAGTAACCTTGCTTGTTCTGGGCCACTTAGGTGAG
TGCAGTTGTCTCTGACAATTGCCCTGAGATCCGCTTTTTCATACTTAGCGTCTAGTATTT
TTATGAGGCGTTTTGTTGCCTCCAGAGTGCTCTGTGGTTCCTTGGATGTCTCTTGGTAGA
TGCTATTGTTCATAGTCCAAGCTTTTTCCACAGTAGCTCTTGTCTTTAATTTGTTGATGT
CTCTCATTGGCAGTGAGATGTCATCTACTGTGATTTCCTTTGTCCGAAAGTCTAGGACAA
TTCCTAACTCCTTCAAGGTATTACTACCAAGAATGAGGTCAAACCCTGGTTTGGTCATGT
CATCTTCCCTGTATTCTACAATGTCAGGTTGTAGGAGATACTCCTTGGAATTGGAGTACT
CAAAGAATTTGACTCTGATCTTACCTCTTCCAGTTGTCTGGAAGCTCCCATTTGACGTAT
GCCAAGACTTTGGCACCTGCCTAGTCAGGTAGGGAAAAGGCTTGTCTTTTCCTTTTGGAA
GGAAAATAAGGTCTCCATCAGACCCAGAGTCCAGTAGGACTTTAATTTTGTTACTGGGGC
GACTCCGCAGAGGTTGTTTGTATGCTCTGCCGGATTGACTTTCAGTCGCTGGTTCCATTA
TGGCAACTAACGCCGTGACACCGAGGCGATCCTTGGTGTTTGTTGTAATCACTTTCTGTT
TGTGATTAATATTGTAATTTACACTGGGCATGTGCACATTAGCCTCAGTATGTTGAGTTT
TATTACTGACAACTTTTTTGTCGTAAGATTTTTTTGAGTTGGATGATGTCGTTGACTTCA
TTTTATTTCGAATTTTTAATTCGGGCTTTTTTGTCTTGGAACAAGATTTTTTGATATCTT
GGTTTTCGTGACAGTTGATCTAATTGATTTTGAATCTTGACTTTTATTAGTCAGGATAGC
TTTGCTCGGACTGGGGGTAGTGTAACTGTTAACTGCAGTATTTAATTTACGTTTCTTACA
TCTACGTAATTCCCCAGTGCTATCCGACCCGCACCTTCACGAACTGTCGCCGGAGTCGCT
GTCACTTTCCGAGTCATTAGCGCGACGTTTCTTGCGCTTACTAGACTTTTTGCGGAGAGC
TTTCTTCAACTCCGCCCGACAATCTGGGCGGTTAGTGCCCTCCGGTTTCCTTTCTTTAAA
CCGGGCTTACCTGCGCCCCATTTTTCTTGATCGGAGTACCGTCCTTGTTATAGCGACGGC
AGTCACGCGTATTGTGACTTTTGTGCGGCCCCCCATGTTTCTTGCATAGCACACAGTGCT
TTTCGGTCCAGCCCACCTTCTTGGGCTTTTGGGGATGCGGGAGTCCATCGACTCCATCTT
CCGCTTCGTATCAGCCCCTTTTGCCTTGGTCGTGCTAGCGGGCTTGTTATCGAGTTCCGC
ATTGTTCTCGATATTCTCTAGGACCAATAGCAAGGCCCTAGTACTGACCGGAGTGGTATT
CTCCGTGAGGTCATACTGGGTTTGCCACTTAGCTGGACACATGCGCAATAGATGAGTGGC
AAGGTCAGCGCCATCAAGAGGCAATACCTTCTTGGTCGCCTGATTAGCCTTCGGGCTGTA
ATACAGGCAGGGCAATGTCTCGAGGTAGCTGTTGAGCTGTTCAACTCGGACAAAAACTGA
CGAATCGAAACCCTGTTGGGCTTTTTAGCGTATTCGTGATGTAATACTTGAGGGCCTCGC
CCGCGCCATGACGGAACACCTGCAGTAGGTGAAACGTGACGCACTCGTGAAACGAGTCCC
AAGTCTTCGTGGGAGTCTCCGTATGCGGTACTCCCTTGATGTCTTCCCAAGGAGCTTTAG
TCACTTGGGCCTTGATAATCTTCTCCCAGGGCTGACGTGCCTCGTCGGAGAGGAGGTTTC
CATAAAGCTCGAAGGGCTTCGCTCCAGCCGTTGCGACGGCGAGCTTCGCATCTTCTAGAG
CTTTCAAGACCTTGTCATACGTGGCCTTGGCTTCTACTAGGGCAGGTGATGCAGCCTCGG
TAGTCGCACCGGGCGCCTCTTGTTTATTGCCCTTCTTCTTCTTTTCAGCATTACGCACCG
TGACGTAATCCTGCTTGGCTAGTTCAGCCTCGATCTTGGCTGTTTCAACAGCCTTCTCGG
CTGCCGCGAAGTCCGTGTCAAGCCCCATTTGCTTGCATGCGTGAATCGCGGATCTTACAT
GCAGTAGAAACTGCTCGGGAGTCCCGGACGCCCATACTGCCACCTTCAACTCGTTTCCGT
GTTGGGGAGAGTCAGCTTGAAATAGGTGGTCTTTTTGTCCTTCGCGAGGGCATCCTGCAC
GGGATCCTGCTCAGGAATGTAACGTATGGGGAGTTCTTCCCTCCAACGCCACGCCGCACT
CTACCCACTTAAGCCCTTCGGGAATCGCTTTCACGGAGGACATGGCTCGTAGTTTTTCAC
CTAAGCTAGTGCCTAAGAAGAGCTTCTTGTAGGGACTCCTTGGTGGACTAAGAAAAAAAT
CGTTCGCACGGTGACGTGCAATGAACGTAGTACTCTGCGTGGTAGACCTTGCTTTTGTTC
GACCGCCTGTGGGTCGTCGGGATGAGCCTTCGTGTGGTTGAGATGCGAGCAACTTACCGA
GTTCGGCTATCGCACGATAGTGACCTAAGCCGGAAGTAATCGAAAAGTAATTGTAGGTAA
GGAAGTAAAAAGGGATGTTCCAGTTGTTTGGAGTTTAATTTTATGAGCTATAAAACTGAT
TGAAAATGAGGACTGCCTCATGGTAGTCCTCTCTAGTTTAGCATGCAATTTGCATGTAAT
TCGAGGATGTTAGGTTTTGATGCATCCTATTGGATTCATGCATGCCAAACTAGGTGTACA
TGCACCTGGTTTGGGCTGCACATGCATTCTTGCATGCCAAACTGAATCCAGTGGAATCTG
GAATGGGCTGTATATTTAGTCCTACCAATTAGTAGTAATAAGCCCTGCAGGACTGAATAG
TCTTGTTAATGAGTCCTGCTTCTATTTGGTGGGATCCTACCCTTAGTTAGTAGAAATCCC
ATTTGTCTTTGTACCCCTGGGACCTGTCCTTGGGCCCAGGAAGGGTCAGGAGTACCAGTA
GGTATCCTTGGCTCATGTCAAAGTATTATGAAAAATATTTTGCCCTTCTTCTTCCATACA
AGTTACAATACTGCAGCACTAAAATCAGTATATATTGACTGCTTAGTTGTGATCACAGGC
ATGTCATGGCCCAAAAAGCATATCCATGATACTTGATCGCATTGTGATAAATCTCATTCG
TTTAAGATGGAGGGTCCTTGCTTGACCTTTCTGCTGAAATGCCCGTGTCTTTATCTGACC
TTTTTTCCTTTGCAGCTACCATCTGTTCATGGAGGCCAAAATAAATTTCCAGATGCCCTA
ACACATGGAGTAGCCTCTTGACCATAAATTTTATATGACTGAAACATTTCATGTTGGTCT
TCTTTCTTCTTTTGTCCTTTCTGGAAAATTTGTAAATTATTGAAAATTTGCTCAAACCAA
CCTCATACCTCAAATCACTTCCTTTGGATGTAGGGATGGGGATGGAAATTTGGAGCCAAA
ATAATGCATCTTGTGAGCTGTCTTGTCAACAAACAACAAACAGTCATTTTGATATGTTGT
TATGAATAGTTTTCTAAACTGAAACAATAAACAAAACAGTGGCGGTCAGATGAATGATGC
AACATTATATCAATCATTATGCCACTGTCTCATTAACCATATCAATTATATTGGCCATAT
CAGTCATATCAACCGGTCTTGCTGATTAGCTACTTGACATAAATTATCATATTCATGCTT
GCTCATAAGATGCTCCATGCATCAGTTTCAGCCTTGTGAGAACATCAACTTTGAAGATGA
GGACAGTACACATTCCATCGGCATACCTTACATTCTTTATTGTAAGGACCACTGGATCGT
AAGAAGAATCTACTTGAACAATGGAGAATACTTTGAAAACTCTGCATTTCTGGTCTGGAA
GATAAAACACTTTGAAAAACTATCTTCTTTTGATTAGTTTAATGTATCAGAAAAAAAGGA
AAAAATTGCCAATTAAAAGTTATTGGCATTTTCCATCATCATCAGAAATGGTGTTGGCTT
AAGTAATTGGGAACATTTTGTGGTTCTGACAATCCAGAGTTTACTAGGCAGTGTGCACAT
TGGAGATGTTAATCCAGTGAACTAAGATCCAATCAATCAATGAACAACCTGGGTAGAATC
AAAATGTCTTGTAGATCCAAGGAGGAAAGAGACCGAAAAAACACAAAGACACTACCAACA
ATTGTGCAGTTCATATGAGACATGATTCACTCTGAGTGGAGGTTTTAGTACTACAATTTG
GATTTTTGGACATTATAGGGGGAGCGAATAATTTCTATTACAGTAGTTTACAAAATAGTT
AGCTCATGCATTTTGAGGCTCCAGCCCCAAAGTACTAGGAGTATCTTGAAAAGGTTGTTC
ATCAAGTATATCACATTGATAATGTGTCATAAAATTATCTTATCGAATTGTATCCCAATG
CCAACGAAAAGGTCAGTTTGATCTGGCATGTAGCTTCCCAGCATAGGAATGAGTAAGTCT
TAAACTTTGTGGCCCCTCATGTAGATTGCTTGGTTGGGGTTGGTTTATCTGGTGGCCTAA
CTTCTATAATGTGTGTTATGTGGTTTCAAACAGACTTCTCAAGCAGGTCATGCGTGATGG
CTATTATGAGTCGTGCACTGCCTTCATCTGAGACACAAAAGCAGCAATTGTAGCCAGTTG
TGAGAATTTTCATAATGAACATGTAAAAATTGAGATGCCCAATGACGAAATGATCAGCAT
TGTTTAGGCTGCGGTGAAGTTTTCAATACAAAGTAGCTTCAAACGAAGTCCATCCGTGAA
ACTTTCTGTAAAATGGGCCAATGCCCTTGGAGAGACTCTAGTGCTGAATTTGCAACTCAA
ACCAAGAACTCAAAAAGGACTCAATGTACAAGACAAAAGTATGTTCCACTTCACTTGACC
TAGATGAAGTTCAAAATTAAGTGAAGAATTTATATTTTCTCTTTTACCAGTCTAGATCGC
TACCTAAGATATGTTAGAGGAATGTGACCAAGTTCGCAAATTGATGGAGGTTTGGGGGGT
CCCATTCACGGATTAATGCATTATCTTGCAGCTTTGGAAATTCCCGAGAGCCTTCTAATG
CGTAAACTACACTGTGTCAGTATGTGAACAAATTGCTTGTTTAAACTTGTCTTTTCAACA
ACTAAAAATAATAATTCACTGCCAGAAATATGAGTGCCATTTCTCACCTCCTTCTTTTCA
TGGGATTGACATGTGTATAATTGATGACTTCTCTCGTTTTGGGGGTTGGATAAATACCAT
ATGATGAGGATCTTGCCATTGCTTAGCCCACCGTAGAGTTTTTTGTGTCCGAAAAAAGTG
ATGTGCAAATGGCATTGCCTCTTCTTTGGAACGAAGTACTTTATGGTACAATACAATAGA
AGTCCTAGAACCAGTACCGAAAGTGGGGTGCCGTCTGGGTAAGTACTGTAATCTAATTTC
ACAATATTGAGTGTATTAACGCAGTGATGGAGAGAACCATACAACTTTGAAAGATGTTAT
TCCTTTAAGTGAGTAGCTACGCAACCAAGGAACCTAAATCAAGCCAAGACCAAAAATCTG
ACACTGCCTCACTGTATTAGTGGATCCTTTCTACAAAGACTTGATCTTACCAAGAAGACC
AGCACCCACCAAACATGCTCCGGGAACAACAGCGCCAAGTGTGGCAGCTGCCAGCGTTTG
CAAGGCAACCTCCACGACAGTGTCATCTGGGACAGCATTTACAATGCCATAAGCAGCAGC
AGCACTTGCAACAGCGATACCTGTAAGTGTTCCTGGTTGAAGTTCCAATGCAATTGCAGC
AAGAGGAAGCGCCGCAGGGGCATATTCCACTACTGATGGGAGGAGGGGGATAAGTTCAGG
CCCGGCAGCCTCGGCAAGGACAAGAACTTCGTCCAGCACTCCCTGAGCGGCAGCGAGGGT
GATGAGGCTCTCCACCTTCGAAAGTGTAAATCCAGCCTTCGCAGCTTTGGACAGGAGACC
AGATTCAGCCACCTTAGAAAGAAGTCCAGTATCTTGAGTTGCCTCAAGGAAGTTTTTGAC
AGCAAGGTTGTTTCCTACTTCGTCCGTTTTTGAGGTGATGAGAGCGGATGGTGCGGCACG
GTTGGCAGTAGCCTCGAGAGCGCTAGAAGCAACTTGTTGTGGTGCCGGGGCGAAGGCTGC
GACAGTGGTGGCCATGGCGGCTGTTGATTTGTAAAAAGCGTGTGTTAACAATAAGTTCAG
TTCGAAAGTAGCAAGAGGCAAATTGGTGATCCGTCTGGATGCTTGGTATCATTGATCCAA
TCTCCAATCTCTTGCGTTCGAAGCAATACCTCAAAACGAAATGTCGCATTGTGCACTGAA
AGGATTCTGGGGAATCCCATTAATGAGCTCCATTCTATGCTTCCTTCTGAGTGCACGCAG
CAGCAGCGCGATGCGAGTTTCAAATGCAAGAATCTGCACATCGACTCCAAGACTAACATA
ATAGTAGCTAAGGCATTGTTGCATTCACCGTATCCATATCATTCCCTCTCCCATTAGCAT
TAGCCCACAAAGCATTTGCGCTGATCTAGCCTCTCCATTATTTTGCGCATTTGTAGATTC
AACACAAAAGTCCTTTCCTATGCCCAACGACTGAAACAAAAAATACAGGACATTTTTCGC
ACTCACCACCAACGATGAGGGAAATCCTGACCATTTTGACTTGATTGAGTGGGATCAGAC
GACACAAGCTATCTCACATGAAGTTGATGAATTACGGGCAAATAAAAGATAAGGTATGGA
AGCGAAAGAAAGGGGTTTAGTTGATTCATCCAAACGACACGAAATCAAACTCAGCGCGAA
ACTGACAAACGACAAAAGGGCTGCTTTCGGGATAAACAAACAACTATCATGGGCGCAACG
ACACAAAGTACACTTAAATCAGCTACCTGAGCAAGATTGAAGTAGCGAAATACCAATGCA
GCGTTCTTAACAATCACACACAAAAGCGGATATCCTTCTGCCGCCATTGGTCATGGTTAC
TCACAACAATCTTCCAGAGGTGTGGGAGGTCGACGATTCACGGTGTGGCGGAATTGAGTG
ACGACACCGTTGATGAACATTGAAGCCCATGCACAAGATATTATGTAGGATGGTGTGTAC
GTTGTGTATGGTATTGTACTTTACGACAACTATTGGTATGGTACCGTACCGTACTGAACA
AACCACTTGCTGTCGATTAGGACGCATGTAAGATACCACACGTTTTGATACCTTTTCCAG
ACCGTCTGGCCTTCATCCTTTCTTCCTCGGAAGAAGCCATCATTTTTTACGGCATCCCAC
CATTTTTTGATTCCTTGTCCACTGTCCTCGTCAGACTCATTCTCTCCCTATGAAACGTTT
AGCACTAATACAGATTCCTATGCAAAATTACACATGAAATTTGGCGATTTCCCTGTTCCT
CCTTCAAATTTACCTGTACAAGTAGTATACTGAAACCACTGGTACACAAAACTATTAAGA
TTTTTTCAAATTCTTAGTGGTAAGCAAGATAGACAACTTTTGGCATTGGCGATAAAAGCC
GCCAGCTGGAGTTGTCAGATGTCATAACTTAATTCTCCGCAGCATGACCAGTCTGTCACT
TTTATTAGATCATCATGAGATAGTGCCAGCCGTCACATATTCTGTAAGGGTCACCACTTG
AGCCATCAAATGAGAGTCAACAAGTGTTATCACTTGGATTGTAAAGCGACCTTCACCAAA
GCATTGCTTAGGTTCATCAGTCATCCTTATCATCACCACCATTGTCCTTGTCACCAGCTG
CAGTTAGTAAAGATGCCATGCTTCAACACTAATGCCAGGGATACGTTCTTCATTGAGAAG
TCATGAGAGGTAGCAGGCACCAGCACTAACAGAGGTTACATGTTAATTTGTTTAGCAATT
AGTTTTTAATAAACTGACAAGGTTATGCCAAACATTCACAACACATGATTTGTTCTCCTC
TTTGTTTTGGTGTTCCTAATCATGTTAGGTCCGGCTATTTCAGAAAAGTCTACACAAAAA
CAAAAAATTGCACAAAACTAACAACTGCCCTGACATGAACATCAGAATCATATCTGTTTC
AGTAACATGCTTCTAAAGTATTATGTGCAGAGTTGCAGGGTTAGACAGATTGCTTCTCTG
TGCTTTCTATCATCTATCAAGATAAGTGCCATCAGATGTGACATTCTAATCTGCAAAACA
ACATAGAGTCATCAATCAAAATACATTTTTCAAGTTGATGTAAAGCACGACCTTGTGTCA
TTATCTCAAACACAACATCCCAAGTTTGATCCTGTTGTAAGGGCTGACCCAAGCTGGAAG
TAGTCGAAAATTAGTTGTACATAAAGAAGTAGAAAAGGGATTTCAGCTGATTGGAAATTA
TTTTTATGAGCTATCAAATTGGTTGAGAATGAGGACTGCAAACTGCCAGTCCTCATGCTT
TTAACATGAAATTTTCATGGTAAATTCATTTGTGCCGCAATTGACTATTTGTGAAGTTTT
TACTGTGAAAACTTATCTGTAACATCAAGTATTTTTATGTGAGAAGACTTGTTGTGATGT
GAAGTATTTTATTGGGAAGTACTTCTTGTGATGTGAAGTGTTTTTCTGTGAAAAACGATT
CATGTCTTCTCATTACAACACTTTTTGTGAAATGAAGTGTTTATACTTCCTTTGTTGTGG
AAGTTTATTGATTTGGACTAATTAGATCCTGGTTTGGGTCTAAAAGCCCGGAGAGCTACC
TTGGCTCATGTCAAGGATGCACATATCTACTCAACCCCCTTATTTAACACAGTGTCAGTG
ACATAGGTCTTATTAGTTGATCACATGTCAATGACTTTGATTGACTGCACAATTTTCTTG
GAGACAATGGTCAACTTCAAAAGAGGTGAAGAAGTGATTCTATCAGAAGAAATTGTCAGC
ATTCCTTAAGAAGGCTTCAAGTTTTTAATTGAAGTGTTGCCAAAAAGATGTTGTATTATT
ACTTATAAACTAAAACTGTTGAACAGTGTCCTTTCCACCTCTACTATTCATCTGAACTTC
TGTCCCTTCTCCATTTACTACATACATCTTTGCAATCTATCAGTGTTGTGATACCCTTTG
ATACCAAATGCAGGACTGCTCAGGTTTCCTTCTGCATCAAATCAACATCATAGCTTTTAT
GCTAAAGAATATACTGCACCAGCTGGTGCCATTGCACCTGACTGTGGTTACATTGGCTGC
TCCTGCATACCTCTCCATCTTTTGGATCAAATGGCAGAGAACAAATCAATGGTGAAGATA
CTGTGAATGACTGCATCGTACCTTAAAGGAATATTTGTGAAAGTTCTAGAATTTATATGA
AATATGTGAGCATAAGAGATGAAAAATGAGAATCTGTGCATGAGGATTGTCATCTTGTTG
TGTAAGAGGGGGGCTACATCAACAGATGTTGAGAATGGAGCACGAATGTTTCATTACAGC
ACCTTCTTGAAGTGGTAGTAGCCAAAGAAGTGGGTGTCAGATGGAGCACTTCACAGTGAT
GGCGCGATTGACAATGGAATGAGGCACCTTCCTCTGTCTCTATTGGATGGGGGTAATATT
GATGCTATGAGTAAGTGTTATGAGCGTGCCACTGGTTTCTAGATGTCAAAGATGCTACAG
CACTCATGTGAATGGTGGATAAGTTGGTGGTTGTTTTGCCACAGAATCCAATTGGATTGT
TGTCCAAAACATTTGCAATGGAGCAGACACCACATGCAATCTGCTTTGGGGCACTCTAGT
TGATTAAGCCTCAAACTGTGATTAAAAGGCATTCGTATTGTTCAGGAGACCATCAAAGTT
TGATGGGATGTGGGATGACAGGATGATTTTTGCTATATGTAGAATGTACCAATGCTAAAA
GAGGTATACTCTCTAATCACACCATTCTGGATTTTGTAGATAACAAGGTTTTGGTTCCTA
AATGAAGATATATCAAGCACTGATTGTAATACATGGGAAGATACATTTCTATCAATAAAT
GTAATCACAAGATAAACTCCTATTGGCAAGATTTGGCAATGACAGAGATATGCTGGCTTG
GAATCATGGAGATAAACTGCTCAAGACACTTTCATTTCAAGGCCTGGCTTAAGCAAAACT
TTGCTCAAAAAACAATCCATTGAGTTTATATAGGTTGCTGGGATGGAATTTCTCACCTTT
CCCCAAACACAAATACAGCTTACACCTTACACTGCAATTTGATATGCTGTTGAGTTATCA
TTTCCTTGGACAATTGACTGCAAATTTCCACAATCACAGCGTACAATAGGTGATACACAC
CACATCTCTCTGTATAGAAGCTGGAATGGCAGTGTGTTATTGGAGTCTAAGTCACCAGTG
GTCAGCATGGTGATCACCAGTGGTTGGTAAATTGCAATGTGTCCCATACCAATTTAGGTT
GTACTAAAATTGTGGAGTCTTTGTCAAAAGTTCTTTTCTTGAATCACCAAACTTCACCAA
AAAATTGATGGTAAAGGAAGTGGTTCCTCATGTTGATGGACATTGGACATCGGCTTGTCA
AAACTAAACAATCAACAACATAAAAATCCTTAATGACAAAATGACAAATGCAGACAAAGT
TTGTAAGCTGGTTATTTATCTTAAATTCAACAACAACAACAACAACAACAACAACAACAA
CAACAACACTGTTTCACTTTCCTGACTCTGTTTCTGTTTCTGTCGCGGCTCTGTCTGTTT
CTGCTCTGGCTCCTGGCTTTCCAGCTCTGGCTCTCTGACTCTGCTCTGTTTCTGGCTCTC
TGGCTCTGTTTCCCTGGCTCTTGTCTGGCTCACTTTCCTGGCTCTGTCTTCTCTGGCTCC
TGTCTCTGGCTCCTTTCTCTGTCTTTCTGGCTCTGCTCCTGGCTCTTGTTTCTGTCCTCT
GCTCTGTTTCTGCTCTGCTCTGTTTCCTCTCTTTCTGCTCTTTCTGTCTTCTCTGTCTTT
CTTTCTGTCCTCTTTCTCTCTTTCTTTCTTTCTTTCTCTCTTCTTTCTTTCTTTCTTTCT
TTCTTTCTCTCTCTTTCTTTCTTTCTTTCTTTCTTTCTTTCTTTCTTTCTTTCTTTCTTT
TCTTTCTTTCTTTCTTTCTTTCTTTCTTTCTTTCTTTCTTTCTTTCTTTCTTTCTTTCTT
TCTTTCTTTCATTCTTTCACAATCATTCAACAACAACAACAACAACAACAACAACAACAA
CAACAACATGACCTAAGCTGAAAAGTATTAAAAAATCTTGATGTGGGCCTTTCAGCTTTG
TTATTTTGTGAGTTAATTTAGATCATATTGTGAATTAACAATCCACCATGATGAACCATG
ATGAAGCAAACATGCTTCATTTTGGCAAAACGAAACTATGTAGAGATCCCTGTAGAACTG
GTACATTTCAGTGCTAAAGACACAGTGAGAGCTCTCTTGTATCTTACAGTGATGGATCTC
TACTTCATCTTCAAGTGATGTGGATTCTGTGTCAGTATTTCCTGACTCAGAGCACCTTGT
CCCAAATGGTATTTTTGGGTAATGAAACAATTCTTGCTATTTAGCAAGACTGCAAAACTT
AGGGGGATGTCCAGCATCTCCTAAGAAATTAAGGGTATCTTTCAGGTACTCTTAGAGTAC
TGTTTTAGAGTAGATAATTGGCCTATGTCACTCGCCCCACGAATGGAGAATCAGGTGAGT
CGTGTAAAAAAACCTTTTCATTGAAAGGAAAAACATCAGGCTTTTGTTGTAATGGAAAAC
ACTTGTATATGACAAGGCGTTCCGACTTTGTAGTGACTACGAAGTAAAGGTTGTAAGCGT
AAGTGTTTGTGGAGAGAGGAGTTTTAGAGTGATTAACTGACAGTATTTGTTTTTAAGTGT
CTGCAGTGTCAAAGTATGGTGTTACTCTCCTAATATTCAATCGTTCTGATTTTGTTCCGC
GGTGAACCCTGATTGTACCATTCGTATGGACTGTAGATATAGTCCAAGGATCTTTATGGT
ATTTGCTTTCAGATTTGCGGAGGATACCTTCTTTGCGAAGAAGTACTTTGTCACCAACCT
TGTAATCCCAATCGACGCGAGACTTGTTTTCACGTTTGGTATTGCGATCGGTTTGGCGTT
GCCTGTGATCTCCTATTTTGTTCCAGTCAGCCAGGAAGGGAATGTCAAACAGCATGTCCC
TACCAAATATTGCTGCACCTGGAGAGGCTTTGAGTACTGTGTGGTATGTGGAGCGAACGG
CCCATGCAGCATCTGTGAGGAAGTCTGCGATGTCACTAGGTGTCACTGTATTGGCCATGT
CTAATTCAGTGGTACGGAGCATTGTCATGATTACTTGATGCATCCGTTCTAGTATTGCGT
TTGCTTGAGGGTTCTTGATGCTGGTTGGCTTACGCTTGATACCGTATGAATCACATAAGG
TTTGAAATTGAGCTTGAACTTCGCTTCCATTGTCGTAAATGATTACTTGACAACGTGGGT
AACGGCTAAACCAGATCTTGTTAACTAAGGAGCCTACCTGTGCTGATGATTTATCAAAGT
AAGCTTCCTTAGGTTTATTATGTGTGTTAGTACCCTTGCGGCCCTTTTACCCGTGGGAGC
AACAGAAGTCACTTCTGTAACGGTAGTTCCACAATCTCGAACCAACTGGTTGCTGGATCT
ATCATTGTGACACACATAAAGTCAATTTCAGTGCCGTCTTGGCCCTTGAGGGTGTATGGT
CCTATTAGGTCCACACAGAGTACTTCCCAGGGTTGGAAACAACCAATTTTGTAGGTAATT
TACCATACTTACGTTGGCGTCGTTTGTTGACTTGGCATTTATGACAATTTTTGACGAAGG
TGCGAACAGGCGTCGCAAACCTTTCCAATACATCGCAGGCGAAGAGTCTCTTCGAGGCGA
GTAGTCCCCGGATGCTGCAGGTAGTGATGGTACCACTGTACTGCTCGCTGCTGGAGTTCC
TGTGGGATGACAAGCTTGCCATCTTTGCACAGTACTTGAACATTTTCTACCAGCTGAGGT
TTGTACTTCTCAAGCAGGCTGAGTTTGTCCAGCGTTTTATCCGTGTGTTGAGCTGCGGCA
ATCTCCCGAACTGTCAGGGGATATATTGCATTCTCTTCGCTGCGGTTGGCAAACACAAAG
TTCATGAGGTCTGAGTGGTTGTCTGGTGATGGGTCCTCTTCTGATTGCTTAGTGTAATAA
CACCAGCATTTTGTGAAGGTCATCCAGTTTTCCTTGATGTCCACTGCTGGACCAAAGTCA
AGGCGTGAAATCGCATCCGCAACTGTGTTGTGGATTCCTTTGATGTACACGATTTCAGGA
CCATATTCCTCTAGCAGTAAGCGCCAGCGGTAAACCCTGTCACAGGTCAATCCGAGTGCA
TCTTGCATGAGGTTCTTGTGGTCTGTGTAGACTACAATTCGTTGGCCCCACAGCATCCCT
TTGAACTCTTTGAGTGTCTCAACAATGGCTAGAAGTTCAATTTCGGTTACGCTGTACTTT
TGCTGACAGACAGAGAGTTTTCTGCTGAAAAAGCTATTGGCCGGTTGCTCTGAGTAATGG
CGGCTCCAAGTTGTCTCTTGGATCCATCAGTATAGATCTCAAACCCTTTTGAGTAATCAG
GGTAGGCCAAGGACACATCTTTTGCAATAGTGGCCTTTACATCATCGAATGCTTTTGATG
TTCGTTAGTCCATTTCCATGGTTTCTTTTTACCTTGAGGAGTTTGGACTTCTTGGTGTGA
CCACACTCGCCGACGAGGCTTGTGAGTGGGGCAAGCATTTCGCTGCGTCTTGCCCAAAGA
TCTCGATAGTATTGGACCATGCCAAGGAATCTACGGAGGTCTTTGACATTTTTGGGCGGT
GTCAGTGCAAGTATCGACTGTACCTTCTTGGGTTGTGGTTTTATACCATCTCGTGAGAGG
ATGTACCCAAGATATTCTGTTTCTATGGCACAGAAGTTTGATTTTCGCGCATTAACTTTT
AAGTTCGCATCTTGCAGTCTGGAGAGGACCAATTCCAATTTAGCCAGGTGGTCTTCCAGG
GTTCCCTTGGTGATGCATAACAGATCATCAATGTAAGCTCGTACGAACTCAAGGGTGGAC
ATTAGCTCCGTCATTTTTGATTGAAAAATGTCAGGAGAACCTGCAATCCCCATTGGTAAC
CTGAGGTAAGAGTATTTACCCCATGGAAATATAATGGTGCAGATTTTGGATGCATCTGGA
TCCAATCTAATGGTGTAGTAGCCCATGTTTAAATCAAGGGCCGTCGCAAAAGTGAATCCT
TCTAGCTCTTGCATGACTGTACTAATTTTAGGTAACGGGAATGGTTTTCTAACTATTCTT
TTGTTTACTTCTCTAAAATCACTTAGGAAGCGTACAGTCTGGTCTTTTTTGGTACTATGA
ATGATGGGGAAGCCCATTCAGATGCGGGCTGCCACTCTAGTACTCCCAGGTCACACAGTC
TTTTGAGCTCTTTCATGAGAGTCTCTTTGAGTGAGTGTGGTACTGGGTAAGCTCTGCCAT
GATATGGTTTGGCACCTTCCTTTAGTTCAAAGGAGACAGGCTCTGTGTTCCAATCACCTA
GTGTACCATCAAAGAGGTCCTCGTATTTACGGAGGAGCTCTAACAACTGTTTTGATCTTG
TAAACTGAGGTGAGGACAGTTGGTGTCAACAACTGATTGGAGGTCTGCTTTTTCATATTT
TGCATCTAAGATGTGAACGGCACGCTGAGTGGCTTCCTCAGTACTACGTGGTTCATGAAC
CATGCTGTGGTTAACTGACCAAGCTTTTTCAATCTTAGAGCTAGTTGACAGACTGTTGAT
GTCTCTCATCGGCAAGATGATCTCATCAATGGTAATATCCTTTGTTCAAAAATCCAGAAC
AATTCCAAGCTCACTTAGTGTTTTTACACCTAAGATGAGGTCAAACGCTGGCTTTGCCAT
CTTTTTCCATCATACTCGACAACATCTGGTTGAACTGTGTATTCCTTGCTGTTGGAGTAG
TCTACGAATTTTAGTGTGACTTCGCCTCTTCCTTTGGTTTGGAAGCACCCATTCGACGTG
TGCCAAGACTTTGACACCTGCCTAGCCAAGTAGGGAAAGCGTTTGGTGGTTCCTTTTTCA
TGGAACATGAGGTCACCATCAGAACCAGTGTCTAATAGTACTCTCAAGAAGTTGTTTTTG
CGACTCCTAGACAAGTGTTTGAGTTTTGTCGAGGACTGACTTCCGGTCGCTAACTTTTGC
ACAGCTAGCACTGCTGTCACTGAATCCACTGAATTTTGTGGAGGGAGTGTGTGTGGTGGC
TGTGTTTTGGGTAGAGGGTCCAAATTTGAGTTTGGCTCTACTTGTTTCTTAGTGGATAAG
TTCGAAGTGTCCTTGAGATTTTTCAAAGTTGCGTCCAACAAGGGACTCGAATAATCCTTA
ATTAAATTTTTTTGATTTAATTCTAATTTTTGTGTACTGGTAGTTTTAATCGGACCAGGG
GTAGTATAACATTCTAACTCATGGCTAGTTTTAATTTTCTTACTACATACAGGAATTTCC
CCGGTACTACCCGACCCATCGCTTCAGGAGGAGTCGGAATCGCTGTCACTTTCGTACTGG
CGGCGACGTTTCTTGCCTTTTGTTGGCTTTCTTGAGAGACTTCTCGAGTTTCTCCATTCT
CGCTACGACCTGTGCGTAGGACTTCTTAGCGCGGTTGTCCTCCACGAGACTTTCGTGCGG
CGCGCCGGAAACTCAGCGTGTAGGAGTCCCGTCTTTGTTGTAGCGGCGACACTCCAGCGG
TGTTATGCGTGGTGTGTGCGCCCCATGCTTTTGCACAGCTCGCAGTTCTTCTCGGCGAGT
ATACTCCGTCGCGGGCATACTTGCTGGGCTTCCTGGGAATGCGCCCGCTTAGCGAGGACT
TCCTGGAGGGCTGGTCTGCTGCTTGGGCCTTTGCAGGCTTGGCCGCTGACTGCTTCTCAT
CCACTGGGTGTGCCACCTCAATACGCTCGAGAATGAGCAATAGAGGCTTAACCCCTCGGG
ATAGCATTTTTCCAGCAAGTGGTACTGGTCCTGCCACTTCAACGGACACATGCGCAAGAT
GTGGCATGCGAGTTCGAATCGGTGAAGGAGTAGACCTGTTGCGTCATTGCACTAGCACTA
GGGCTGTAGTACAGGCACGGGAGGTCTTCGATGTAGTTGTTCAGCTGCATGGCGCGCTGA
ACAAACTGGCAATTTTGACCTTGTTGGGCTTCTTGAGGCAATTAGAGATATAGAATCTCA
AATTTTCGCCTGCGTCATGTGCGAAACAAGACTGGAGGTGGAGTAACTGACACCTCCGAA
TGACTCGGACGTCTTGCCCGGTGACTTCTTCCTTTCGACTCCGAAGATGTCGTGAAAGGG
ATTTGACTCCGTCTGCTCCTTGACAATTAAGTCCCAGGGCTGGCGCGCCTCCTCAGTGAG
GAGGTTGGCGTAGAGTTGAAAAACTTCTAGGGCCGAGTCGGTCATTTTGCTTTCAAGGCG
AGCATGTCGGCCTTTAGGGAAAGAGACTCTGCAGTCTTCGCTTCCTTAGCAGTTTTACTG
AGGGGTCATCGGCGAGTTCACGTAGAACAGCCTTCCACTCGACCTTTTCGAGTCATAAGC
CTTTTCGGCCTCGTCGCAGGCGGAATTAACCCCATTTTCTTGGCGGTACTGTGCGCCTTG
TTCACGTGCAGTATGAACTGCTCGTTGGTACCGTGTCCGGACCAAACCGTGACTCGGGTT
TCTGACCCATTCGCGAGGGTGCACTTGAGGGACTCGGGCTTAAGATCCAAGGCTTCTTGG
ACTGGGTCCCGGTCTGGCACATACCGGATGGGAGCTTTCTCGCCACCCCTTCCGCTCGCA
TTCTTGGTGTTTAAGCCCGATGGGCGCGATCCTCTCCGTAGACATTCTTGAGAGGGCTGC
TCGAGGCTTGTACCTAAGAAAAGGGTCTTGTAGGAGCTTCGTGGCGGGCGCACTCAAGCG
AGACACGCTTCTCCACGAATCTTGGCGGCGGGATCTCGTAGGGCTGGCGTGGCGCTACTA
CTTACCGTCGCTCAATAGGCGATGGCTCTACTAGCGATCACCTGGGCGTTGAGCGGCTCG
ACTGGCGGAAGACAGGCGCGACGAAGCAGGACTTGGCGTAAGTCGGTGCGATGACGGACG
GTCGAAGGCAGTGTGGAGCTGGACAGGCGATCCAGAAAAAATTCGCTCGAGTAGGTTATC
GATCGATAGTGACCTAAGCTGAAAAGTATTAAAAATCTTGATGTGGGCCTTTCAGCTTTG
TTATTTTGTGAGTTAATTTAGATCATATTGTGAATTAACAATCCACCATGATGAACCATG
ATGAAGCAAACATGCTTCATTTTGGCAAAACGAAACTATGTAGAGATCCCTGTAGAACTG
GTACATTTCAGTGCTAAAGACACAGTGAGAGCTCTCTTGTATCTTACAGTGATGGATCTC
TACTTCATCTTCAAGTGATGTGGATTCTGTGTCAGTATTTCCTGACTCAGAGCACCTTGT
CCCAAATGGTATTTTTGGGTAATGAAACAATTCTTGCTATTTAGCAAGACTGCAAAACAG
GGGATGTCCAGCATCTCCTAAGAAATTAAGGGTATCTTTCAGGTACTCTTAGAGTACTGT
TTTAGAGTAGATAATTGGCCTATGTCACAACAACAACAACAACAACAACAACAACAACAA
CAACAACAACAACAACAACAACAACAACAACAACAACAACAACAACAGCAACAACAACAA
CAACAACAACAACAACAACAACAACAACAACAGCAACAACAACAACAACAACAACAACAA
CAACAACAACAACAGCAACAACAACAAGCAACAACAACAACAACAACAACAACAACAACA
ACAACAACAACAACAACAACAACAACAACAACAACAACAACAACAACAACAACAGCAACA
ACAACAACAACAACAACAACAACAACAACAACAGCAACAACAACAACAACAACAACAACA
ACAACAACAACAACAACAACAACAACAACAGCAACAACAACAACAACAACAACAACAACA
ACAACAGCAACCAACAACAACACAACAACACCAACAACACCAGCAACACCAACAACACCA
GCAACACCAACAACACCAACAACACCAGCAGCACCAACAACGCCAGCAACACCAACAACA
CCAACAGCACCAACAACACCAACAACACCAACAACACCAGCAACGCCAACAAACCAACAA
CACCAACAACACCAGCAACACCAGCAACACCAACAGCACCAGCAACACCAGCAACACCAA
GCAACCCAACAACACCAACAACACCAGCAACAACAGCAACACCAGCAACACCAGCAACAC
CAGCAGCAACAACAACAACAACAACACCAACAACACCAACAACACCAACAACACCAACAA
CACCAGCAACACCAACAACGACAACAACACCAACAACACCAACAACACCAACAACACCAA
CATTCACAACAACACCAACAACACCAACAACACCACCACCAACAGCAACAACAACGCAAC
AACACCAACAACACCAACAACACCAACAACGGCAACAACGCAACCAGCACCAACAACACC
AACAACGCCAACAACAACAACAACAACAACAACAACAACAACAACAACAACAACAACAAC
AACAAACAACAACAACAACAACAACAACAACAAACAACAACAACAACAGCAACAACAACA
AACAACAACAACAACAACAACAACAACAACAACAACAAACAACAACAACAACAACAACAA
CAGCAGCAACAACAACAACAACAACAACAACAACAACAACAACAAGCAACAACAACAACA
ACAACAACAACAACAACAACAACAACAACAACAACAACAACAACAACAACAACAACAACA
ACAACAACAACAACAACAACAACAACAACAACACCAACAACACCAACAACACCAACAAAA
ACACCAACAACACTAAAAACATCAAAAGCACCAACAACACCAACAACACCAACAACAACA
ACAACAACAACAACACCAACAACACCAACAACACCAACAACACCAACAACACCAACAACA
CCAACAACACCAACAACACCAACAACACCACCAACACCACCAACAACAACAACAACACCA
ACAACACCAACAACACCAACAACACCAACACCAACAACACCAACAACACCAACAACACCA
ACAACACCAACAACACCAACAACACCAACAACAACACCAACCACACCAACCACACCAACC
ACACCAACCACACCAACCACACCAACCACACCAACCACACCAACCACACCAACCACACCA
ACCACACCAACCACACCAACCACACCAGCCACACCAACCACACCAGCCACACCAACCACA
CCAACCACCAACAGCACCAACAGCACCAACAGCACCAACAGCACCAACAACACCAACAAC
ACCAACAATACCAACAACACCACAACCCAACAACACCAGCAACACCAACAACACCAACCA
CACCAACAACACCAACAACACCAACAACACCAACAACACCAACAACACCAACAACACCAA
CAACACCAACAACACCAACAACACCAACAACAACAACAACAACAACAACAACAACAACAA
CAACAACAACAACAACAAAGCAACAGCAACAGCAACAACAACAACAACAACAACAACAAA
AACAACAACAACAACAACAACAACAACAACAACAACAACAGCAACACCAACAACACCAAC
AACACCAACAACGCCAACAACACCAACAACACCAACAACACCAACAACAACGCCAACAAA
GCACCAAAACGCCAACAACGCCAACAACACCAACAACACCAACAACACCAACAACAACAA
CAACAACAACAACAACAACAACAACAGCAACAACAACAAGCAACAACAACACCAACAACG
CCAAGCAACACCAACAACACCAACAACGCCAACAACGCCAACAACGCCAACAACGCCAAC
AACACCAACAACACCAACAACACCAACAACGGCAACAACACCAACAACACCAACAACACC
AACAACACCAACAACACCAACAACACCAACAACACCAACAACACCAGCAACACCAACAAC
ACCAACAACACCAACAACACCAACAACACCAACAACCAGCAACACCAACAACACCAACAA
CACCAACAACACCAACAACACCAGCAACAACAACAACAACAACAACAACAACAACAACAA
CAACAATAAACAACAACAACAACAACAACAACAACAACAACAACAACAACAACAACAACA
ACAACAACAACAACAACAAACAACAACAACAACAACAACAACAAACAACAACAACAACAA
ACAACAACAACAACAACAACAACAACAACAACAACAACAACAACAACAACAACAACAACA
ACAACAACAACAACAACAACAACAACAACAACAACAACAACAACAACAACAACAACAACA
ACAACAACAACAACAACAACAACAACAACAACAACAACTCTTGCACCTGTTACAAATTCT
TCAGAATAAACCTTTTTGCTGGACATGAAGGGAGCAACATGAGATGTTACAGTGGTTGAA
ATGAATAAAACTGAAATATCTCTAGTGATAGGAACTTATTGAATGGTCATTAACAGGCTT
AGATTCTCTTGGGACAAATACTCTGTGGATACCTCAACCGCATTCACAATTTTACAGTAC
CAACCTGTGGGGAAATGATACCCCAGATTAATAAAAAGAAATAACAATTAACCAACTGAG
TGCAAATCTCTTTTGTACACACCATGGAGGAAGTAGTTTGATGGGCATGGGTGCCAGGAG
ATGCTAAGTATCCGTCATCCAAATTAAAAGCTAATGAACTGACTTCTACAGTTTTTAGTT
GACTTTTGTACAAACTTCCCATCATAGAATAAGTCTATAATAACACCTGATCCTTAGATC
AAACCTTATACCATATCAACTTTGTACTTCAAAGATCACAAGAAGACTGAGTAATTTCAC
TTTACCATGTATGACCTTTTTAAAGATCTAGAAAGAAGTGACTTATATCAGTAAATGTGA
TGCAACGTTTACTCTTATGTTACTATGTTTTGAATTAACTTTTTGTTACGTACTGGTTTG
TTACTTACAGTCCCAACCAAAGTGACAAGTAATGACTCAGAAACTTTTAAAGAGTCAGAG
TCATTTACAGAAAGATAATGAAGGTCAATCTGACCATTACTGACTCAGTAATCTAGAGTA
ACTTTGAGTAATAGTGTCAATAGATAACAGCACACTCTTACCTATCACAAAGACCAAAAT
AATGCAGAACCCCCCTAACATTGAGAAATTTTATAGTCAAGTTATGCATCATTATTATCT
CAGGTGAAAGGCACGGAGGTCTTGAACTTGAAGGTGAGGCATAATTTTCCAGTATTCACT
TAAACAGTACTAATATCATACCAGAATAATGGATGATTCGGTGTCAATATGTTTTTATAA
TTTAATCATCAAAATAAGTCTGACACTGGGGTGGTAAAGATAGCAGCAGGATGTCTGCAA
AATAGGGGGGAAGGAAAAAAGTACTCCATAGCTGTTTGGTGCAACAGAAAAAAATGTATA
TATAGGGAAATGCGATTTACTATTTGTGTTTTTGGTTAGAGTGAAAACAGGTTTACACAA
ATTTATGCAAATGCGAATGTGTTTTCGATCTTCTCCGATATCCCAATGATTTTTGAAAGC
CTGCCAATTTGGCAGACTTTCACGTAGCTCTGGTACATTTCTACAATGGGTTGAAAGTCT
GCCATCCCTGGCAGACTTCTTGGACGATTCCTATGTGAAATTTTCATGACAATCCCCTGG
GCCAAGAGGTCGCATCAGCATTATCTTGAGAAAGAGCTCGAGGCTCTGCGCCATCCAAAA
CTAATGCCAAAAATAGATAATGTACGGTCCGGTGAATTGTTTCCAGGAATGGTGCTGATT
TTATCAATGAAGACAGACAGACGATTTCGCGAATGTTTTATTACTAATGTTAAACTGACA
TATATCCCCACCCCCAGTTGCGGTGCACTAGATGCACCGCACACTTTGACCAAATCCTTG
AAATCTCTTATGGTGCATCTAGTGCACCATAACTTTTGTACTATTCCTGCCTATGTACAG
AGGAAACCAACAACCATTTTTGAGAAAGAGATCATTTCAAATATTAGTTTTAGAACGAAA
AATCCCAGTAAGTACACCACACTGAGGGAGTTTTTAGGAGTCCCAGCTGTCTGGTACAAC
TTTCGAAAATATTATATGTGCCTAACTTTTCCATGTTAATTGGCCAAAAATTAGGCTTAT
GTATTTCTAGCAAAATAATGATGCCGAGCCCGGATTACCTCTGATTGGCAAATGTGTCTT
TTTGAATTTCTACTGAGGCTATGTAGGAATCGTCCTGTTATGGTGCACTAGATGCACCAT
AAGGATTATGATGGGGAAAGCTAGTTATGGTGCACTAGATGCACCATAAGAAAAGGATGG
GGATATAGGATTCAGTACAAATCCAAAGTCTGCCAATTTGGCAGACTTTGAAAAAGCAAT
ACAGTGAGAAATCAAAGTCAGCCAATTTGGCAGACTTAAAAATCATTGGGATATGTGTCA
GTATGTTCCACTTAGATTTGCCTTCCCTCAAAAAATAATTTTCATTCATTATTCACAGTT
GCAGGGTCACATGAGTATGTGGAATATGTATCAAAATCTCGAGTGGATGCTCCTGAAAGC
AAATAATCACAACTCAGTCAGAAATATTACACCCATCAGTCTAATTTAAAAGGTTATCCA
GAATGCCTCTTGACAAAGCTAGAAATCAACCAATAGCGTCACCTAACCTCTATGATAATC
CACCATTTGCACTGTGCCACAGATAGGTATAAAAGTTACCCTACTGTCCTTGATTTCTCT
CCATCATGGCTCTCATCTGCGCTTCATAAGCATCCATACCCCCGCTACCCTTCTTTACAT
TTTGGACCAATGATCGCAAGGAGTTAGTGCCCTGTTTTGGCTGTATTGCTGATGGGTCCT
GGGAGGTTTGAGGAGGTGGCTGCTCGGTATTATGAGGCACTGACTGTTGTTGTTGTTGTT
GTTGCTGCTGCAGCTGTTGCATGGGAGCAGCGGGTGCATTTCCCATCATTTGTGCCATTT
GAGCAGCGTATGCGTCCATTCCCCCGCTTGATTTCTTCGAAACAGTAGGCGAAGCATATG
AAAATGGTTGGGGTTGAATCGAATTGGTGTCTTGTTTCTGAGGTTCGATAGATAGTGCTT
GCTCCGCCTTTGGTTCTGAATCCGACACTGACTTACACTCCACAAACTCCAAATGATCAA
TCAATTCACCTTGCTGTTTTTGATACTTTGGAGGCTTAACTACTGCTTCTGGTTCAACAT
CAACTACTGCGACAGTCGGTCCAGGCTTAGTTCCAAAAAAATCATTAAGTGCTTCTGTCA
TGGCGTTCGGTACCATTGTCACTGCTTCTTGTTCTTTTCGAGACAATGGCCTCTTCGGGA
ATGGTTTCTTTGCTTTCTTGGCGTCCACAGTCGTTTGTCCTTTCATAGCAGCTGTCTTTG
GCGCCAACTTAGTTTCACTGGATTCCACAGCAACAGGTGCCTCTCCCTTTTTCACTGTGC
CTTTCGAAGCCCCTTTCTGCCCCTTCGCCTTCTTTGCCGCCATAATCCTCTTCTTTGCCA
GCTTCTCCTGCTCCTCCTGCCATGACTCGTAATTGTAATAAGCGTAGGCAACCGGATATG
ACAATGCGGCTAAGCCCACGGCTGCTTCGATGTTCGATAGACTCAAGGTGGTTGCGGGTT
TTATGACAATTTTCTGAACGCTTCCCTTCTTCTCACCCTCCTTGGCATAGAAGAAGGGGA
TCTCCAGTTCGTATCGTTTCTTGGTCAAAAATTCGATCCATGGATTGGGTGCATCCACTT
TCAGCCAACTCGATTGCGCTGCGTACTCCTCAGGATTACTGTAGGAATAAAGGGCGCGCA
AAATGGCATCTTTGGGAGACAATTCACCTCCAAAACCATAACCAGATCTGGGTGGTTCAA
TCACCACCGAAGTGAGAGGGGACCGAACAATGGCTCCGAGGACTTTGCGCATGTCGCCGT
CGAAGTAGTTCAGGACGCGAATGAGATAGTCAGTCTCCACCGTGAGTTCAATGCGTGTAG
GTTCGGTCGTCACTGCATTTGCGGGTGATGCAAACGATGCTCCTGCGGCCGAGAAAACCG
TGGCGGCACTGGAGGCGGTTGCGACTTTAGAGAAGAAATTGCGCCTTTTCGAAGCGAGTG
CTTCGTGGTCAGATTGAAAAGAGGGATACGGCGAATTAAAGGAAGGATGTTCATCCGACC
CGCTGTATGCATCGTTGGAGTGGTCATTTGCAACGTTGTGATGGGGCTGTGGAGAGAAAT
ACGAAAAGGAACTAATGGCTGGGAGCGCTAAAAGAAGGAGGTAAGAAGAAACGCTTGCCC
CGGCAAAGCTGGCACCAAATCTCATGGTTCTGATTATCGTTGATTGATGAGTGCTCAAAT
TATGTGAGGGAGAAGACGAAAAGCACCATGAGGTCTCATGAGTGACGATAGAATGGATGA
GGACGTGACGATGTTGTTGTTGTGCGAATGACGAACTGTGACGCATCAAAAAAATCCGAA
CAATACACAGTGACTACGACTTTTCCCATACATCTTGGAACAAACGAAATTACAAAATTA
GTTGTCTAAAATATGAATGTCTGTACCAAGTTGCACTGATGTCGATTTAGATGTCCAAAC
TAGTAGACTAAAATATAGCGAAAATGTCTTAGAGAAAATCACCTTACCCTTTCACATTAT
GGTACCCCCTTTCCCATTCGACGACTGTTGTTAATAGTGTTCTTCACATCAAGAAATCTA
AACATGCACACACCATTATTATACTTGTACAACTGTCTGTCTTCTTCATTTTATCCTCTT
GCACCATCCTCCTCAAAAATTACCATATTCAATAGAACTATCAGTCACTAAAGGCAAGGA
AAAAGAGGAAATAAAGGACAAAATAACAGGAACTGCCCCATGATCACAATCAGATAGCCA
TCCGAGTTTGCCTCTGCACCCACTTGTAGAAAGGCCCATCAGTCAATGAAAACACAAGAA
TTATGTTGTAACAATTTTCTACCTCAAGGCTTTCTTATTTTTCATGACTAAATCTTTTAC
ATGTAAAAGAATGTCAAATCAAGCAACTATATTGAAATTCGGAGAGATCAGTTGATTTTG
AGCAAAATTTTCTAGTCTAGGGGAAGGGGAGCAAGATATCAAAATCTGCCACGTGCATTC
CATTCTGGTTTACAACCAGATTGGAGTGCACGTTTGAATTATTGTACTGTTTGGACAAGT
AGTGGAGTAGAGAAAACAATGCAAGACTATGTGGGGGCATATACGAGATTGGTTCTTACA
TACAAAACTGATGTGACTGAAAGCTCAATCATGTGTGGATTTCATTAGCAATACATTTTG
TCTCGGACCTGAGCCGATTCGTTGGTAAAAAATATCACGCGAAAATTATAGGTAGTTTTG
ACAGGTGTCGAAGATTTGATTTTATGAGCTATATTTTGTACTATTGTGAGGATGGAAAGG
CAGTGGAACTGCATTCCAATCCAAACGATGCAAACAATCATGGTGTAGGTTTCTACACAA
TATGGTATGTTCATACCCTTCTGATAGATGCTTAGATCTTCCTCCAGGGTGTTCTCTTGT
TTGGGGTTCTGAACTTCCGTGTTGGGGAGTCCATGCCGTCGGGAGGTGGACTGACAGGAC
AAAATACTTTGAAATGAAGGGGAAGGAATAGATTTCTTACCTGGAAAAAAAACCGGCTAC
TTGCTGTTGTTGTTTGCGTTGAGGGGAGGGGGGGCGGGCGGCTCAATTAGATCTGTGGGC
CAAGCTATACTGATTCTCGTGGAGGGGTGGTAAGTATTTAATTGGAAAAGTTGTCAGATG
ACGGGACGAAATACTTTGAAATGAAGGGGAAGGAATAGATTTCTTACCTGGAAAATGAAC
CAGCTGGTACCTGTTGTTGTTCGCATTGAGGGGAGGGAGGGCGGGCGGCTCAATTAGATC
TGTGGGCCGAGCTATACTGATTCTGGGGGAGGGGTGGTAAGTATTTAATTGGAAAAAATT
GTCAGATGACGGGACGAAATACTTTGAAATGAAGGGGAAGGAATAGATTTCTTACCTGGA
AAACAAACCGGCTACTTGCTGTTGTTGTTTGCATTGAGGGGAGGGAGGGCGGGCGGCTCA
ATTAGATCTGTGGGCCGAGCTATACTGATTCTCGTGGAGGGGTGGTAAGTATTTAATTGG
AAACAATTGTCAGGTGACGGGACAAAACACTTTGAAATGAAGGGGAAGGAATAGATTTCT
TACCTGGAAAACAAACCAGCTACTTGCTGTTGTTGTTCACGTTGAGGGGAGGGCGGGCGG
GCGGCTCAATTAGATCTGTGGGCCGAGCTATACTGATTCTGGGGCAGGGGTGGTAAGTAT
TTAATTGGAAAAAATTGTCAGGTGACGTGACGAAAATACTTTGAAATGAAGGGGAAGGAA
TAGATTTCTTACCTAAAAAACAAACCGGCTGGTAGCTGTTGTTGTTTACATTGAGGGGAG
GGTGATTGGAATATCAAGGTTCAGTCTATTTGTGGACTGAGTGGCTGCGATGTAAGTGGA
TGGTGTTGTAACTACAATTTAATTCATTGTGGTGAGATAGTGGACCATGGACCATTATTT
TTTGTGTGCAGCCACTTTTCGCGTATTATTATTCACATGCGATTCAAGATATATTATCAC
AACACGAGAACTTGTAGGTAAAATCTGGGACTCAAACTTGCGGACATCTGGCCGACACGT
GACCCCAACCCGACACGAGGCTTCGTGTCCGGAAAAATCACGTGTCCGGGGAAAATTCCC
GACATTGGACACGTCCAAGGACATGCGAGGACATGTCGAGGACATGTGAAACTAAGGGGA
AGGGGAGCAAGATATCAAAATCTGCCACATCCATTCCATTCTGGTTTACAACCAGATTGG
AGTGCACGTTTGAATTATTGTACTGTTTGGACAGGTAGTGGAGTAGAGAAAACAATGCAA
GACTATGTGGGCGCATATACGAGATTGGTTCTTACATACAAAACTGATGTGATTGAAAGC
TCAGCCATGTGTGGATTTCATTAGCAATACATTTTGTCTCGGACCTCACATCATGTGGCT
GCAACACCTATCCACAACAAGAATCACAGGATCCCTTTGCATAATGCTATGTCAAGCTAA
ATGATTTTAAGAAGGAAACACTGCCATGGCACGAGGAATCCTTCAAAAGTATCATGCACC
TCCAAAATCATGTGGCGCTCATCAACGGAAGCACAAAAAATTGGTCACACTCAAGTAGGT
TCCCAGTGATGGCACTATTGACCAGGAGATGAAACTGAATTCTACTGATGCATTTGAGAG
ACATCTGGAAGAGGGTTTGAGTAAGAACTTTTTGTTGATAACTGGAAGAGATACACAAAA
CTGAAGCACAGGTCATCAATGCCTAGAAAATACTTTCCATGTAAGTTGTAACAACCAATG
TCATCTACTCCTACCAACATGCAATTGCCATCAATCAGCAACAAGAAGTTACTGTAATGT
AGACAAAAGCCTCAACATCTCTTGTCAGAAAGCAATTATGTGGAACGAAGAATGACAATA
GTGGAATTAATCCAGTGGTGGAATGAAAACATCAATTAACTTCTTGCCAATTGAAAACTC
ACTTGGACAGTGAATGACACCGAGGGGCTCACAATGAAAATGCCTTGCTATCTTGCGTCA
CACTGTGGTTATGTCAGTTTCAAAAGATTCTGGCACTGGCTACAAAATGGGATTTATCCT
CATTGTTTAATTAATTTCAGTTTGTTTCTTCAAGTCATATGTTAATCAAGACAAGAGGTG
CTCTTAACCTTTAAAGACTATTCTTTAGCACTTAGCCCAACCTGCTCAAATTATCTACCG
CAATCTTTTGATTAACAAAGCATGTGCTATTTTACCATGTAGATCAAGTATATTTGAATA
CTAGGATAATTCTTTGATTGAGTGACCCACTACAAAAATCTTTCTGTGTTAGACTAACTT
TAATTTTCTGTTGTCTTCCAGATATTTCCTTTGCAACCTTGAGAAGTCAGGAATAACCAA
GAGGAATGCATTGTCCAGTTCTTGGGCTTTGATTCTTAGACAGTTCTTACTTGTTCAGGG
GCACCAATCTCGAGTTGTTTTTGTTAGAAGGATAAAAACAATTCTGCAAATATTTAACAT
AACATCATATTAATTTTGCGATCCTAAATGAGGCATCGAGTCACTTGATTTACTTATTGG
TAACAATATCTTCTTATGGACTTTTATCACTTGCAAGAATGCATTCACCACTACATTTCA
GAATCGTCTGAGCCAATAACTCCATCTCTCCTAAACAGACTATTCTCCCCAATAAACCTT
ACTACCATCCCCCATCCGTGCCCAACCCTGCCTTAGTATCAACAAAGCCCTTAAAATCCC
AAAAGGTATCCAACTCATACGGCTCGCTGACCAAAACCTTGCCCTCCCTTGTAACCTTAG
CAATCTGCACCCTGTTCAAAGCCCTGCAATCCCTATAAAACAAAATCCTCAAACAGTCCT
CCAACAACGCACGTGCCTCTCCCTCCTCCATGTCGGGACGGTACTTCTCCCGCATAAGGG
GTAAAGCGATGTATCCCCCGAACCCTGTGGCTAGCACGTCATCTTCGTAGGCAGTCCCTA
TTTTATCGACAACCCCCAGAAAAGGTTCGTCGCTGGTAGTCCCATCGTCATTTTGTTTGA
AACCGGCCACGACAATATCATTCCACAGGGGATTCATTTTCGAACGACGATTGTACATGA
CGGCGCGAAGGTAAGACCACACTTCCTTGGCGCACTCTTCGTTATTTTCCTCTTCGTACA
ACGAATCGGCGGTGCATTTATCCTCGAGCGCATTACGCTTCAACAGATCGCTGACGGACT
GAAGATCGGAATATTCCCCACTGCCGCCGATCAACGTACGAGAATTGATGGGCAGGAGAC
GCCTGGCGTTTTTGAATTTGGCCATGCTTCCGTAGGAGACGAGCGTGTCGGCGGCGAGGA
GGACGCCGGAGCGGTATTTCACGGCGAGGACGGACGTTCCGGTGGTAATGGGGGACGTTG
TGTGTGTGGTGCCTGCTGCGGAGGGGAGGGCGCGGGTCGCGGAGCCGCCGGCTTGGAGGG
AGAGGGACATGGTGTGTGATTGTTGATGCGTTGCGGTGCTCGCTGCTGTATGCTCGTTGG
ATGAAGGATGCGATTGTTGGGCGGGTACAATAATACGAACTGGCAAGGCGGTCCAAGTTT
GTTTGTCAGAGAATCCCGCGGAAGGCCATGGACAAGTTATTTGGTAGGCTGTAGGCGTGG
TCGCTGAGAACACCGGGTGTTAGTGTATTATAGCCTCCCTTTTGTAGAACGCCCACTCGA
GGGAAAATAATTCTCATGGGACTTTAATTAAGTAGGCAAACCGACGATATATGATTCCAT
CCACTTAAACTATTAGCCCTGTCACAAAAAAAAAGATGGGCGACTGACATGACGCTGATG
AGCACGAGGAGAAATAATTATACGAGGTCAATCAATCAGCCACCGTTCTCAGCCGATGCC
GACAGTTTGAGCTACAATACTACAGTAAAGCTTCTAACGAAATGGCCCCTGGGACACCAC
GTTGATGCCAGCACAAGCAATCCGTGTGATACAACTATTCGTGTCCTTCGACGGAACCAT
GAATACCATATCAACAAGACTACTACTTGTACTTCTCTCGCAAAATAATACTCGTCCGGG
CTTCAATGGCTACAGATCTGGAAGGATCAATCAGATTGCCAAGTTTTCCTCCAGTGCGCC
TAATGATTTTGAATGCCATCGCATCTTCCCTCCTTTCGATAGAGAGCTCCATGAGTTTTA
CCGAAACAATTTCTCTCCACAAAGAAATAAACGGGTCGTACCTTCACTTCCGAGAGATAG
TAATGCTCATGATGCAATATATGTCCTCACAAAGCAAAGCTGTGATTCACAAAAGAAGGA
TATTGTTGTTGCGTTAAGATTGACTAGATCCAATGTTGATAAGGAGTATACCTTTCTTCG
GTCCCTCTGCTGTGCGAAAGAACACCGACGGCAAGGATTGGGTTTACATCTGGTCCGTGC
TTCCCTGCAAAGCTATGATTCCACGTGCTGCTATTATTGTTTCGCATCTTCCGATTTGGT
GGGTTTTTATCAAGAGGCTGGATTTGTGAGAATACCTCCCAATGTAATAAAAGATACCAT
GTCAAACTATACGCCTGCGCCAAAGTGGTTACTGCAGTACTTCAAATCTATGGCTGATCG
ATGGAATCAAAGAGGAAAATCACTAGAATTGTTTCTTCACTACCCAGTCCAAAAGTTTCC
TACTCATATTGTCCTCCTTCAACATTGCTCAGAAGTATCAAAAAGTACCGCCACCGGATG
GCTGGTGGACGACAATCTGTACCATGATTCCATTGGCTATGTATGGCCTTCGGTTGTACC
ATTAGGTCCACGTGTTCATGTTCATCGTTGGGTATGGTCGGGTCGAAATGATAATGTGAT
GATTGAGAAAAAGATACAAGATTTAGCGTCTAACTTTCGATTATTTCTGTTATGGACTGG
GGGTAGTAGGAACGAGGAAGAGACACAACGTAACAGTGAGGAACAGACAGAATCAGTATA
CATCATATTAGATGGGACATGGCAAGAAGCGCAAAAGATGTTTCGCAAAGTCCCACTTCT
TTGGAATCTACCAAGAATTTCCTTTAGTGATATTCCATCATCCAAGTACACTCTCCGTAG
AGACTATACAGGATGGAGAGAGCGGTTCAGCACAAGGTCAGATGGTGGGGGTGACTTGCT
TTGTACTTCTGAAGTGATGGCAACATTGCTAGGTGAAAGAGGAGATGTTATTGGCGCGAA
CGAGATTCGATGTCGATTGGACGTATTTCAAATGAACTATCCTCTCATTCAGGAGCAGAG
ACAGAAAAGTAAACACAAGCATGGGAACGATCTACATGGAAATGACTCGAAGGAAACTTA
GCATATATTCTCGCCGAAAGAGGACTTGACTACATTTTACTTGTTTGATGAACGGCTTCG
AGTCTTGTGTTAAGAGTGCGATCCTTGCACGTTTGTCCAAGACATCACCAATATGATTGG
TGGAAGATAATGGAATGATCGGCTGCAAGAGAACGTTATGAATATAATTAGTCGTGTCAC
GCCTCATTAGTTAAAATATCAATACTCATTGAAAAAGTTATCAGTTGTTGAGTCAAGGAC
GAGTTATCGAACAAGACGCAGGTATCCGTGAAGGAAGCTTTTAGATACTCGATCATCAGG
CATGACGAAAGGGACGTCAAGTTATTACAATAGCAACAAAGTGGAAAGGGATAAATCATC
ACGCAAACAATTTGTTGCTTCGCAGAGAATCATTTCATGTTTGATCAAAATACAAAAGTA
AGAATGGAGCTTCTTCCTGCATTGGCATTCGCAAGCGCGCGTCATCGACCAGACAAATAT
TCAATGGATGCATCAAGCAAGAGCTGAATGAGAGTAGCCTTGGAATACCAATGGTCCTTA
TGAACCTTTACCGAATCTGTCATTCCTCTCAGCCCACGGCCATCTAACAGCCTCTAACCG
AGAATTCTTTCCCCATCGCAGTCCAGACCAATAACTTCTCCTTCAACTATGTTTCCACAG
TCAAACGTCGCCATGTGATGACCTGTGCCGCACATTTGGCAAGATTTGCAGTTTGCACCG
TCAATTGTCATGAAGCACAATGTTGAAATGGGATTCATGGTCACTTCTGTATAGCAAACA
TTTCCGTCCGCAGAGTCCTGGCATTTCTCGCAAACAATAGGAAAACCATCCCAATCCCAA
ATGCATTCCAAATCAGTACCGAGAGGTGTGATGGCAGTGATGAAATCTTCATCGGGATTT
GGCGGGTCCCAAGAATACTTACACCCCAACTGATTATTGCAACCTCGTACATCGTCATTG
AAACCTTCGCATGGAATGACTGCGCCTTGGCAATATCCCCAAAGAGGATCACCTTCCCAA
GTGCACCCGCCAATTCCCTTACAAATTGATGAATGGCCAGCCTCGGAGCAGTCTTTGTAG
TATGTACTTCCTAGGCAAGCAGCGCCGTTAGTAAAGCGACACGGAAACAGAAATACGGCG
GCAGCGAACGCACAGAGTGAAATCATCGTTTCTTGAATACTTTGCTTTGGTTCTGTAGCA
TTATTTTATGAGACCCCAATAGGTTAAAATAATATATTGCGAGCTATACGATGGGAATGA
TTTCTCATACTCCCGACATCCCAACGATAAGACTCGTCTTCGAGGTTAGGAACTCATAGA
AAGTTGTGGAACAAGAACTCAAAAATGAGAGAAAATGAAAATAGCCAGTGAAATAGCAAA
CTCACACACACACAACATTACACAACATAAAAGACACAGCATCATTCATCAGAATGGTCG
AAAAAATGACCCCAATGCCAAGAAGTATATCATCGTAGGTATGGTGAAAGCTTGGTAAAA
GTATGGTACCGTACCTGTTGTACTCTGTTGTAGTACGACACAACGTTGTTCAGCAGCGAC
AATAGGGGACAATCAGGTGACAATCCCACCATAATTTTTTTTTCCGTCAAAACAGATCCA
AGCTAACACGTCTGAACTCACAAACATGTCGAACATAACCCCTATGACCAAAGCGCGTCT
CACCCGGGAACTATCCCGTCTCTCCACTGACCCGCCTCCCGGCATAGCCGCATACGTTCC
AAATCCTTCCGACATGACGATAATACGCGCTCAAATCACTGGCCCAGAGGATTCGCCGTT
CGAAAAAGGCGTGTTTTTACTATTGGTTAATATCTCGGGAAGGTATCCGTTCGAACCCCC
GCGTTGTCGTTTTTTGACTCCAGTGTATCACCCCAACATTGATTCCGGCGGGAGAATCTG
TTTGGATACGCTAAAGTCCCCACCGGGTGGGAGCTGGTCGCCCGCCGTCTCTCTCCCGAG
CCTATTATTAAGCTGTTGGCCCCGGGGGGGGCCTCTCCCGAGCCTATTATTAAGTATCCG
TTCATTGTTGGCGAGTCCTAATCCAGACGACGGGTTGGTACCAGAAATAAGCGACTTGTA
CAAACGCAATCCGAAGAAATGGGAGGACGAAGCGAGAACCAGGACCGAGAGGGATGCAAC
AGTAGAGAAATTGGAGGAGTTGGAGATAGGATTAGATGGGGGCGTTGGCGGTGATAGTGT
GGATGAGATTGCTGGCAAGGAAAATGACGAAACTAATGGAGAAGAAGGTGATTATTTGAA
TGGAGGCAGAGATCCCAAAAGAATTAAACGATGATGTTTTGTCGTTTTGATCAGTGAAGC
ATTTTTCTCCCATAGATATGGCTTGATGCAATGCTTCCTCTACTACATAACATGTTAATA
TTTTGCAATATTCCAAACTTGTTCGACTGCGCATTGTTACATTTTCTTACTCCAATTTTT
TGTGTGAGACAATGTAGTTTCAAATCTTGTAACACAAAAGTAGCAATTCGTGAGACAAAA
AAGAAAAGTTACACAATCATTCAATTATTCCGTTAAAATTAGTTATGAATGAATTCTCAT
GAACATTACTGCCAGCAAAACTGATGGCATGTGAACAGAAGAGATTACTGTAGATTATGT
TGGAAGGTAGTGTTGGTCTGTTAAAAGCGATGGTTTGAAAGATATTGCAAGTAACAAGAG
TGACTTCATCTCTGTTTAGCGAACAGTAAATGATTGCACGTGAATATCATAAAAAACCAG
TTCCAATCATTATTCAACCAGTCCACTACTGAAATACAGAACGACCCAAATTCAATCGTG
ATGTCTTGTAATGCACATTAGAACTGATTTGTGCCATCTTTCATTTTGTTGAGGAAATAC
TGTGTGATGTCCTATTTCAACGCGAGACCGCATTGAGTAGTGCTTTCCCCAATTTATCTA
TTGATAAATATGTTTGGTGTTTTTTTTGCTGGGCATGTCATCAAGAATGTTGCATGAGTT
TGCATGCTGTAACTTTTCTTGTCAGTTGAAAAGAGGCAATTGGTATTAGGGCCAATAAAA
TAAGGATGCTAATGCTAAAACATTACAACTGAATTGAAATCTTATCCAGCTTTAGAATAT
GTGGATTTGAACTTTCATGTTGAAGAAATCAAAATTATGTAGATCACAGATTTTCCAAGC
TCCAAAATTTTTATACAGAAAGGGTTCAAAAAACAATATTAAAACCCTCATCAGATAGTA
GGGGTATGCAGGGGAATTACAGGTTTTACTGCTGTAATGGGTAAAGCAAGGATTTTGACT
GGCACTATGGGGTATATCAGGTCTATCATGGTAATAACATGTATCATGGACCACCAGCAC
CATGCTATGTTACTGTTACTGCGTACAGCATTGAAGAAAAACAGTGGTACACACAGAGTG
AACATGGTTTCAATTACAATTACAAAGTATTATTGAATCAGTACTACTACACTCATGAGA
TGGTAAAGACCCATTTTATCTTGGCAGACAACTAACCAACACGATCAATATGCGATGCAA
ACTCAACATAGGCCTTAACATCAGTAAAGTGGATCAAATTTATAACAAACATAAGATATC
CCTGATTGCTAAGAACAGGTAATAACTTCTTCAATTGCCCTTAAATTGTCATGTCTCTAT
CCTTTTCTTAGATTGTATCTTGTGTGTCACCTGATATGCTTTCACTTTTGATCCAGCTGC
CTTAGCTACTTTACAATGTTTCATGCACCACAGACCACAACATTTACATTTGTATTCATA
ACAAGTGAAATTCATTGCAATGATAACATACAAATGAGTGAAGAATGTATCTGTACTTAT
GTAATTCATCAAACACGCCACTGAAATCACAAAGCATACTGATTATCAGCCTTCTTATCA
TTTTCTTCTGGTAAACTTTGAGAAAGTGACTTAATTTTTGAAATTCACTTCCTGTATTGA
ACAATCAAGTTTCCTCAACTGCTTTTGGTTGCCCTCGTTCATGTCCAAAGCATCTTTACA
ACTTCCAACATGTGTGTGAAAAACTACATGTAGTATTATATTTACGTATTGTGTATTTTT
GTTCTTTAATAAAACTGATACAAGCAAGCAGAGATCAAGTTACTGAACTGAAATATATTT
AAAAATGTCGAACAAAAAATATGAATACACATCTGCATCAGGTCAACAGTTTTTAATGAC
ATTCTTTTGATAGTAATTGAATTTTCCCACAAAAAAGAATAATGACATCAAAACACATGA
CTGGTGACACCTTGAATGGTGCCAATGCAATTATTCTTCATACATCCGTGAGTAATCGGT
CATTTTTGGGTTGCACTGAATTTTCTTTAAACAATTAAAACCAGTGTCCACAAGAATAAA
ATTAATTGTTATCACTAAACATACTAAACCTCTGCAATCCCCGCAAGGCAATCAAATGAT
TGCTGATAGTTTCAGAGACCTTTTGGTCCAAACAAAACTAAGCTTGACTTGTGGGGGTGC
CTTCCTTTCCATCCTGCAACCTGTCAAGATGCCCCCAAAAAGTTGACTGTTTTGTGACTT
TGTGTGAAAACATGCAAAATACCATTAACTCACCTTGCTTTTGACAAGAAAATACACCCA
CTGTGTCCAACCTTCAATGGAGGTGGAGGGAGTAAGAGTAAGAGACTAGAGTTGGCAGGG
TCGAAATTGGTGTTGCCCTCCTTCCCAGCGCAACCTAATTAGTGATTTCCGCACCCGCAC
CAGGAAACTTTGGGTGGAAATGGGTGTTTTTGTTGTAACGAAGAGTGTGCTGTGTGATTG
GAGAGTCTTGGCATATTGTCTGATATGGTGGTGATGTCAAGGGATGTTGTAATACTAGAA
CTGTCAGAACCACTGTGTTCAGTTAATACTTTTACAATGGGTTCAACAAATGAATTCATG
CCACTGTTGTATGCATTTTTGTTCTGTTGTGTTTAATTGTCTGTTTGTAGTGCAATCAGA
GTACTTAAAACTGGTAAAGCATTGCATTTTGCAGTGTTGTCCCCATGAGACAGCATTGTG
AAAATCATGAACAACTCAATGATTAGGATTTTCCCTTAATTGATGGCGGTGAAAAATATG
CAAAGGCAAAGACTCTCATCCTCCCATGAAATAATGGATATGTTCAGTAGTTCTGCTTTT
TAGCCAATGGTATGACAGACAGAGCAACAAAAGTGTCAGAGATGTGGGACTGGCTTCTTG
CAAAGAATTAGTGAGAGAGGCAACAGTGACAGTAGACATGACAATGACTGTGGATTGTGA
AGATTGATGGCGCGTTTTGTCTTGATGTTCTTGTGATTGGTAAGCAATCAATCCAGGTGC
ATATTGTCTTCATGGTGATGAACATATTACCTCCCTCTTCTTTTCTGTTATTTCTAAAAT
CAAAGAAATAAAGGTGAGACCTGCAAATCATTGTTTACTCAGATTGTTCACATTAGTAAC
ATATTCTTTTGAACCAAACCTATGCAACCGAAGTCTTTCCTTTTAAAAACAGGAGAGTTG
TACAACGTGTTGTAGCTCAGGTGCTACTGTATAAGCCGGATTATAAGTTACACAAATGTC
AAAAGATACATTTGAGTATTACTTATATTCCGTCCCCTTGTTAGTGTTTTCAACACGGTG
CAAAATTATATGTATCTAAAAAACTTACCTTGTTATATCAAGGAAGCAATATTGTAACCC
TCCCACCATTTTGCCTCCATCTGTCCACCCCTCCACCATGTGCGCGAGCTGTGCGGTGAC
TTCGGACAGCATCGGAGGTTTCTCAGCAACTATCCTGAGTCACAGGGAGCAACACATATG
GGCTTATTGCTGGTGTGAAAGGGAAATTATACTTGAGGATTTTAGTGGCATTTTCTTGGA
TTAAAGAACTGAAAACACAATTGCCAGTGAGACTCACCCGGTGTTACCTATACACCAGTT
CTACCTATAATCCGGCTTATAATGGTAGTCATGGTATTTATGTACAATTCATTGAGCAGT
CTACCGCAGCTAACAATAGAAGGCCTATCAGTTTTCTCTATGGATCAGGGACCAGGTGCA
CCATTTGCGTCAGAGAAGAAGGCTCTTGTTGCAACTATCTTACAACCAAAGTTTACAGAG
TTGAATCATGATGAACACTATGCACAAGCAGTCTCTGATATAGAAAATCCCTTGTTTTGG
AAGTCTATGTATCAGCCTACAAGCTTTGAGACACTGTGATAAAAGTGAGACCTGCATTGA
TAAGATGGTGCTCTTGGTCTGGCAAGCCACGAAAGCCATCAAAAAGTTGGTAGATATATT
GAATGATGCCTCAGTATTTGGTGTGACATGTGATGATGATGATGTACTGACATTTGAAAA
GGTGCAGTTTTTCAATGCAAGTGCAAATGATCAGGCTGGTAAAGATAAGACTGGGGAAGT
ATATGTTGGTAGGTGAGATGTGTATTTCTATTTCCTTGTTCTTCCAACTGAGTTGCTAGA
AAGAAGTAAAAAGAAAAGAAAAAAGAAAAAGAGATAGTGACTATCCTTATGAGGTATGGT
AAAATTGACAGAAGGAGTGGAGCCAAGGGATCATTAGGTGTGCTTACCTCATGTTATGCT
GCCATAGCTGAGAGGGCACCCTCATGGGGTTCAAGGGGCTGCAAGTCCAACAGGGATAGA
GGTGGTAACTCGACATTGAGAGCTTTGGAGTGTTGATCCGCGGTATGGAAGGTGTTCCTC
AGGTACATGAGGAAGGAGTTGCTCTTCCATTGAAGCCAATTCTCGATGAAAGAGTCCGAG
AAGTGGGCTTGATGTAGGAGATTGGCCGCAGTGAGCCAAATGGGGTAAGGGCTCCATAGT
TTCAAATGAAGACTATTTGAGGGGAGTTTGTACACATCCTGGGAAACAGAGCAAATGAAG
GACGTGACACACCTCCCTGTGATTTGCCGATGAGATGAAGTTGTGGAGTTGAATTAGACA
GCAATGGGGAGGAGAGCCGGCAGCATTTTCCATAGGTGATGGATTGGAAGTTGTCATTGT
TCTTCTGGCACCGGAGGAGGAGATCTATCAGTAACCACCTGTTTAGTATGATGGAATTGA
TGTGAATGCCCTTGCAATAAGGCATCCATAATGCATGAGATTTGCTTATAATTTGGATGG
AATTGATGACAGCCAGTGAGTATCTTTTAGGTCTGGCAAAGAGAGGGGAGTGCCAACATG
AGGGCAGATTTGGAGGGAATGCGGGACAAGGTGTCTGCGATGACATTCTCGGAGGTAGGG
ATGTGAGAGATATGGATCCCTGCGGGATTACCTAGTATGAGAGAGGCATGGAGACAGCCA
AGGGCACGGCCCAGAAGGAGCAATGCAGGTCCCTTTGTGTGCTCAAGCCTCACTAGCAGA
GTTATTGGAACAGAGGAGGACAAGCGGATGTGGGTCACTGCATGGGACAGGGGGTTGGCT
GATATTAGTGTACTAGCATTTCATCAGAATGGTGACATACTCTAAGACATTAATGTCAAT
AAGGTGGCCATTATTTTTTTATGTATTTAAGGGTGCAGGCCCAAATTGAGGGAGGCCGTT
TGAGGTACCACCAGCACTGAAGGTTGGAGGAATGACCACCTGCAGCCAGAAAGCTGGAAT
CACTAAGGGCGACCCTGAGAGGGGTGTGAGCAATGAGGTGGCTAATTGGACAGGAAGGTA
TTGATAGTGTGGTCACAGAGGGCATCCCAGATGAGGCCAAGCTCTGCATGAAGAGTGCGA
TTGATGTGCCAGCATGGGCTTTGGTGAAGAGTACGTGTCAACTCTGCCTGGTAGAAAGAG
GACAGGTGAGCAGCCTGGGGAGAGGGGAGAGAGACAGTGTGTGTGAGTTGCTTTAATGCC
ATGCAAAAGCTGTTACTTGTGGAGACTAGATGGCTGCGATTGAGGTGCAGTGCTGCTGCC
AGAGACTGGTAGACATGGGGCATGAGATATTTGAGCCACGGGGCAGCAAAGCTCACATGA
CCCAGTTGACCGGCAAGAGTCTTGGCCTTAAGGATGGTAAAGCTTTTGGGGTGGGGGCCC
CACATAGTAGAGAGGGAAGTGCAGAGATAAGTGAGGAAGTCCTTGGGGTGTCAACGGTGA
GGCGGCAAGTGTTGATGACATGCCCCAAGACATGGTTGATGGGGCCAATGACCATCCCTT
ACAGTTTATTGAAAGAGTTAGGATCTTGGCGCTTGTCCAGAGCAGAGGGACCGAGGAAGA
TGTAGATGGCCATGATATATGCCGCAGCCACACGTTCGATGTGGGCAGGGTCGAAAAAGT
TGATGTAGATCCCATCGTCCGCATCGACAAAGTGGGGGGTCGGGGCAATGGATCCCAGAG
ACGTATGAGGGGATGGGAGGATGGAATCCCAAACGGCTTGAGCAAAACTAGAGGACTTGG
TCTTACCCAAGGATCAGTCCCACCAGAGTCATTTCAGAACTGTCTGGTGTTTGTGGCAGA
AGGAGTCATAATCAAACAGAGTGATTGAGAGTTGTTTGAGGACCTGGCCGACAATCTCCC
AGTTGGCGGGGCAGAAGTCCACACCAAAGGGTTGCCCACACAATAGGAATAGTTGGTCCG
CAATGATATACGAAAAAGCACCCAGGATGTAAGGGTTGAGCTTAAGCTGGCAGAAGGTGG
ACTTGACATCTTTGGTGTGACTGACAATGCCAAGACTTGGGTTGTTGGTGTGGAGAGTAT
ATATCCGAGTAAGGAATCCCTCCTTTACAGAGCCAAAGAGGCATGGCTCTTTGGATCCGA
GCGGAATGGATGTCATCATGTTAATTGGGGTAGACCATGTGGTGTACCGCCGGGATGCAT
CAAATATTTGGCGATCTTTCTTGCCTGCTTTTTCAAGGATATGCTGGGGTGTGACGAAGA
GGTGCGGAGTGAACCTGGCTATCCAGTGAGGAAGTGGGATGACGTAATTGTTCCTATCCT
CCTTATTCATGGTAGATAGGACCAAGGGGAGTTTCTTGTCAATTGAAGGATGATTCCAAA
AGTGGCAGTGTAGTAGCACATTGGCCCTAGAGGTGTCAGTGACAAACTGGTTGGGGAACC
CGGTAAGCACAACGTATACATATTTAGTGATTAAATCAGCTAAGTTATGGTGACGTAAAA
TCTGCACAATGGAGGACACCTCTCTGTACGCTCCAGTGTAGTTGGTGCCAAGGAATCACA
CCAGGAAGGATGTGTCAAAATCGTAGTGGAAGAGACAAGCCAGCATGGTGTACTGTTTGC
CTCATGGAATAAAAGACTGAGAGGCCCAGTTGGGATTGTACTCCTGGAGCCACAGGAAGT
CGTATAGGTGTAAGGAGACAGAAGAAGAGGCCAGATGGAGAATCAGTGGATGGGTCTCCA
TCAGGGAGAGCATGTCTGAAACATCCATCAGACCTGAGCAAAGGATAGGCAAGAGGCCGG
TTTCAAAGTACACTTCTTGAGTGAAGGAGTGGTTGGGGATGGACCAACCAAAACGAGAGA
GGCAAAGAGCTCTCTTCGTAGGGAGGGAGGAGACCCGTGGGGCCACCAGGAGAATATCCT
TGCAGGGTACGGTGAGATAGAAATAAAAGAGCTCACCTAAGGTGACAGCGGTGGTGTCAA
AATTGTGGAGGCTCTGGTACTCTTTGTTGAACTTGTCAAAGTGGTGGCGAGTACGGGCAG
AGTCCGTTCGTGGGATGGGGTCCCGGGGAAGCCGGGAGGACAGAAGCGCTGGTACAGATG
GGTTGCATTTGGCTGTGCCAGTCAAGGTTGGTCAAGCTAGAGAGGGTGGAAGGATTGGTG
GTGGTGGGCTCCGGATGTCCGTTATCGTCCATGCCTGACAGGGGCATTTTCCGGTGTGCA
AGGGCATGATAGGGACTGGGGTTGAGGACACTGGAGTAAGGGCAGTAGACAGGGGAGTGG
GTAGGATACCAGGGTGGTTGTGGACCCATGGGAGGTTGGCTGGAGGGCTGGAGAGGTGAC
GGCTAGGGGAGTACTAGAGGAAAGAGGTAAGTATCATATAACTTGGTAAGGACATGCAAT
AGGACTAACAGGTCAACTAGTTTATTAGCTTACGCACGGGGTTAATACTCTTCATGATGA
TATCCGGGGAGACAATGTCATCATTGAACAGGATTCCTTTGGTCTCCCGAATGAGCTTGA
TCCAAACGGAGAGGATAGGTGCTGATGGAGTGGAGCATGGGGTAACATGGGTTCCAGCGG
GTGAGTTCCTTGAGAGTGTACATCAAACAGACTTGTTTTGCCTTATCTGCCTCAGGAGGA
TGAGGCATTTTGCCCTCCTTGGACCAAAGGAAAAAAATCCCCTTGGCCTCAAGTGACTCG
TGGCTTTTTGGCTTCGGGGGTCGATGCATGAGCAAGCTAGGGGAGGATTTCTCTTGCTTG
CCTTGTCCACATCCCGTTTGGTGTGTTTGACCTCATAGTTCATGACCAGCAGGAAGCGGG
GCTGTCGGTGCTCATGAGAATCTTGTTGAACTTGTCCCATGTAACGTAGACAAGGCTGAT
GGCTTCGTAGTACTTGTTGGTCTTGATGGGCGAGTACTAGCGCTTGAGGACATGATTAAT
GATGATAGGCCAAAGACCCCAGTGGTGACCAGGATTGTTACTTGATCCACTGCACTGGTC
AGCCACAAGAGGATACGGACGGGGCTACCCGTGTACATCTTGAAGAACTGCTGAGCCTTG
TTGGAGGTCACAAGATCCGCCAGTTGGTGGAAGGTGCAGAAGAGGAACATGTTGTCCAAG
ACATTTGGGGCGGATGAGCTACTTCCCACACGTTTGTGTACACAGACACTTGGTACCCAT
TGCAGTTGGCCATTCAGGCAGCAAAAGCATGGGGGAGAAGATGTTGTGGCCATGAGAAAT
CTTTTTGTCTACCTTAGAGAGATTGGATGAGCACTCACCAAGCATTTCTTCATGAGAGTG
GGAACCTAGAGTGGCTTCGCCCTCAAGGACCAGAGTCTTGGAGTTGGGTACCAGGAAGAG
GTACCAAAACTTGCATCTGTCGGTGAACTGGGCGTGAGGGGCAAGTACTTGAACTTGCTG
TGGGACAAGAGGGTGCAAGTGAAGGGGTCCACCTGGCCCTGGTTGATGTACTGCCAGAGG
AAGCAATTCTCGTAAGAGAATTTGTCCATCATGGCGGTGAAAATGGGTGTCCTACATCTC
AAAGATTGCCGCCCCTTGAGGCATGAGAGTGGGAAGACTAAAGTTATCCCTGTCATCGAG
AACTGGGCTAGCCAGGAGGAAGCACGCCCAACGATAGTCCCAGGTGGTGTAGGTAGGTTC
ACCCCCATCGATGGAAGGGACCAAGTCGTCCCAGGCCTTGGATGTGGCTTTACGGGGCAA
CTTCCCCAGGTTGGTGTTTACCTCCTTGACCGGAGGTTTGGAGGAGCTTAACAGCTCCTA
ACAGTGCCTTGAGGGACAAGAAGGCAAGGGTGAACTCCTCTTCCAAGTCAGTTGGGGCAC
CCTAAGAGGACAGAACGACTGACCCTATGAAGGCTGGATTGCGGAGGGTGGGGAGGATTT
TTTCCCCTTGAGGGCAACCTTGTCTACAAGGATGGCTTTGTGTCAGGTGCCAGACCAGAG
GATGATGTGGTCTAGCCACCACCTGCTTCCCAGCAGGTTGTTCTCAAAGCAGTAGACATG
ATCCTCAGTGACGGGGCTGCGGATGGTTGAATCAACCCCATACAGGATGGGGATGGATAC
CGGGAGGGCCAGTAGAAGATAAGACTCTGTAGGCAAGGAGAGGACCACAGCCAAGCCGGG
AGAAGCCGTGATGATGTCCTCCTGGGTGAAGGTGGCAACATTCTTGTTGGGTCCAAGATG
AAAGAGTTTGGGGACAGGCATGTCCGCCTTGACAAGCACAAGGGCCACCTTGGTAACATC
CAGGGGGTGAAGCTCCAGACGGAAGGACAAATGATTGTTCTCTCCGTGCACAAGGAGGAG
CTCTTTCTTGCTGTCTTCTGAGTCGGAGGGACCGGGGAGTTGAACCACCCTCGGGAAGAA
GATGGGTTTGACTTGCTTTTTTTCGTTGAAAACATGCACCCAGGAAAAATGGTGGTGTCC
TGGAGAGTGGTCAGGCTCTGCTTGTGGGTGGCAGCAATGTAAGAGCTGGTCACTACGGCT
GCGTCGGGAGAAGCCTTACGAAAGGCCAAGATGTACTTTGTGGAGGTGTTGTAGCACGTG
ACACCTAATGAGGCTGAGAGAAAGAGAATACGTGAGACGCATGCCAAGAAGACGAAGGCT
GAGTGTTGGCGGGGAGACGGGGGAGCCGTCCCGAGAAGGGAGACAGAGCCAGAGTTGTTT
CGCAGGCTCGACTTAGGTCATGTCCCGACACAGAGCACGGTCGGTAGCTGCCCCGGCGCA
TAGTACGTACATGGCCACCCCGGTGCAGAGTGCGACTGAGGTGAGGGAGGAAGCAGGCAA
ACAACGCGATCACAGGAGACACCCTGGGGAAACCAAGAGCGAGGGCTCACCCGAGATCGC
ACGAGTGACAGCAAACCAAGTCAAGACCACAGAGACGGGGGGCGCCAATCCAGGGCTCCA
CTGATGTCGACCCCTGCTCCCAGCCCACCCCCCTGGTAGACGGGGCGAACAACCCAAACA
GGCCGAGGGTGGAGCGACGACCCTCAAGAGGGAAGCCCAATCCGGAACCAGATAACAGAC
ACACAGGGAAACCAAAGCAGAACGCGGCCGCTGCGTGCCCGAGCCAACCAAAACAAATAA
GAATCAACCAACGATGACATTGACCGATCATAGAAGCGGCAGTGGCGATGGACATGGTAA
AAAACTTCAATTCGAAGAAGGATCAATTGATCGATTGATCTAGGAGGATTGTGACAACTC
TTGTGGGAAGAGTTGGCTGGAGGATGGTGCACCATGTAAGGGTGTGGTGCAGAAGGGAGG
CCCGACTGGCCTTCTCATGTGTCCACTTCGTGTCGAGCTCATGCTGATTGGGTCACTTAG
GGCGATGCACCGTAAAGGGGCATAGGAGGGTGGAGGGAGGATAGAGGGGGTAGGTCCGAA
GATACCACCACTGCCCCTGTGCCAGGAAGAAACACAGATTTTTCATATTCATGACGTAGT
ATCATGTACACTATGGTACAATAGATACTAACACACATACATGATATAGGTCGAAAAAAG
ATTAAGGTTTCGTAGAATTTTTGTTGATTCGTGGTTAGAATGTCATCCATGGTACCTTTA
CTTGTTATAAGTTGTTACAAAAATAATCGAAAGTAATTCAATAAAAACATAAATAGTTTT
CCATACTACTAGAGGTTATAGTCAACGCGGGTGGAAGAATGAATTACCTTAAAAACTCAA
ACATCATTTTGTTCCTGTCGCCCCACTGTCGCCCCACTGTCACCCCACTGTCGCCCCACT
GTGGACCCACTGTCGACCCACTGTCGACCCACTGTCACGCCACTGAGGGTTCAAGCAGTT
GACCATGTCTGGTCTGTCCGCGTGTCCGCCGTGTCGAGGATGTCCGGTCCAGCGTGCTGA
GCATGTCCAGAGTGTCGAGCATGTCTGCCGTGTCGTGTCGTGTAGAGCATGTCCGGTGTG
TCGCGTCGATGTGTCGTGTAGATCATGTCAGTGACTGTAACCCCATTGTCGCCCCACTGT
CGCCCCACTGTCGCCCCATTGTCGCCCCATTGTCGCCCCACTGGCGCACCACTGGCGCAC
CACTGGCACCCATGCAAAATATCCACCAAAAGGTACAAATAGGGACGCCTAAAAATGTTT
TTACCTTTATTATTCTAAACTATTTATTCTCCACGCAAACAATAAATTAATTATGAATAT
AACATGCAATAATTAATATAGGAATGACCTATCAATGTCGTCGAGAGATTTTCCATGATT
GAAATTGACCGTAACTTATGTGTGACTCCTTTGTAATAATATTATGTATGTAACATGTGT
AAATAATATAGTACTCCACCGAACAATTCAAATGCTTGCCAAAAATCATACAGTTTCGTG
TTTCTTCCAGTGCCACCCTGCGCCCCACGTGTTCGTCGATCAAGGATATTGTACCATATA
TGACGGCTAAAAACAAAAGGAGCACTCCTGCTCTGTCTTTCATCCGTGTGACGGACCAAA
ATGACGTCACATCTGCAAGACAGGCAACTTTGCCACGTGGAAGTTTTTGGCGAGCCAAAG
TGACGACAAGTGACGACTCTTGCATTTTTTTACTCAACTGACGACTTTCACGACCATCTG
ACGACCCTGACGACTTTTGGTGACGACCTTTTGACGACCTGACGACTTTTGGTGAAGACT
TTTTGACGACCCTGACGACTTATGTGACGACCTTTTGACGACCCTTGTCACGACTAATGG
ATTCCCATGTGACGACCCTTCTGACGACTCCGACGACCGACTTGATGACTTCACGACCTT
TCACAAATATCTACGTCTCTGATCATCCCGTGCGTGAGAGCAAGTGACGAACAGTACGAC
TTGGTGACGACCATGACGACAAACGACCCTAACTGACGACCCAAGAGATCTTCTTTGACG
ACCCATGTGACTCCACCTGACGACCCCTGACGACCCAAGGGACGACCAAAAAACGACCCT
GACGACCCCTGACGACTTTAGTGACGACCCCTGACGACTTTAGTGACGACCCGTTGACGA
CCGTCAAAATCTCTTGACGACATCTGACGACTCCTTCTGGCGATACTTGTCGCCAAAGTC
AAAAATTGCCTGTCTTGCTGATGTAAACACATTTTTACAACCTTACATCAATCGAAAGAT
CGCTTTGCTAGCTTTCGAACGGTGTTCTTATTTTGTTCTTTTGAACACTGTTTCACGAGT
TATTGTCTGTTGAATAAAGCATATCGGAACGATCCGATCAATTCATTCTTGTAGAAAATT
GGTATGTTTCTACAGTACTATAATAGAGCTACTTCGTTCGCTCCAAAATTCTTTTTTTAA
TTTACTCGAAATCAGTTTTTTGGAATCCACTGTCTGTCCGGCTGGGTATCATGATACCTC
TAGGATACACAGTGCTCCTATTGTTTCTAGCCGTCATATATAATAGCATAGCATACACAG
CCGGTATGTGGCTCACTTGCTTGTCTGAGGCAGAACGATTGGTATCCTTCGCGTCTTTAT
AATTTGACGCCTACCCGACAGACGTCAAGAAACAACAGACTCCTAACAGACATCTCACAA
AAAAATATTTTGCGAGAGCTGACGGTGAATCAAGCACAGACTGAATCTAGAATCTACAAC
ATCTGTTCAACCAGAAACGATGGCAACAATGGATGAATCGGACGCCACCATCGCGGGCAA
TGGCGAAGAAAGCGGCTCTCCGCTATGGGTTTGGATCGGTTTATCCGCTATCGCATGCGC
CTCCTTTTGGTGTCAAGCCATCGTGACAGAGGAGAGGTAAGAACGGTTTTGAATGTTCGA
AGACACTTCATGCGTTGGCTTCTGATCACTCTTTTCCTTGTGATGTCGCATTGAACCAAC
AGACTTGTGCCCGCTCTCAACGTCATAGCAACCCACTACAGCATCCCCAGCGACATCGCC
GGAGCCACCTTAATGGCAGCAGGCGCGTCCTCCCCTGAACTTTTCTCCTCGATTGTGTCG
CTCTTCATTACTCACTCCTCGTTAGGACTGGGAACTATCGTGGGATCCGAGATATTCAAT
CAACTCATCATTTGCGCTGGGGCGGTGTACTCCAGTAAGACGGGTTTGTTGGCGTTAGAT
AAGGCGATCGTTACGCGAGAAGTTGGGTTTTACGCGCTTGGTATCGCATTGTTATATTTT
GCATTGAGTGACAGTCGTGCTGATCCCAACGATCCGGACGGCCCGGATCATATTTACGTT
TCTTTTCTGGATGCTGTGTTGTTGTTCGGAGGATATTTGTTGTACGTGGCGGTTTGCGCG
AATATGGAACGGGTGGTGGGATGGTTTAACTGGGGTGCGGTAAGCGAAGATGATGGGTTG
CATGCTATTACGAGTCTGGGCGACGATGGATATGGAGCGATTGAAGAATCTGGCGGTTTT
CAAGGGATGGATGGAGTGAGAATTATGGTATGCGAGTATGAGTTGTGTATCAATTATTTT
TATTGACTACAGCTCATGTCTTCCTTTGCACATGATAAAACGTATTGTGCCGTTCGTGGC
AGAGTATTCGGAATGTCCCAAAGATGGTATGCTAACGTGACTTGTATCCAAAATGTTTCA
GTGCCATACCTCACTAACACGGCTTGTATTTAGCCCTTCTTTCACAATGAGCCCGTGGAG
AACTTTGACGCGAAGGTGACCATGACACTTTCCCGAACTGCCTCTCAGAAAGAAGGCTTC
AACATCAGAAGTTCTAGCTTTCTTTCAGAATCTATTCGCAGTTCAATCCGTCGTCGTGGA
ATTATGGAATTCATGAAACATTCTGCCCGTCCTACGGAATTGCACACATTGTATGATCTT
CATGTCAATGAGTACAAGCAAGAAGTTCAATGCTTTTTATGGCAACAATCTGTCTTTTAC
ACCATGGCCTACTTTGGATCAAATGCGTGGCATTTAAGGTGGTTCACTATTATGCTCGAT
AAGGTATCATCTATTCCTGACCGTCAGGATCCGGAAAATGGACGTTTGGTGTATCCCAAA
TTTACTGAGATATTTGTTGATGAGAAACGGCTTATCATAAATTTACCAAATCCGAAAGAG
GGGAAAAAAGATTTTACGCTGATGGCACCAAGTAAGGAAATTTTTGAGAAAGTTGTGTCT
GCACTGGGTAAATACATGGCACATTCGAAAAAGGATGCAGAGGAAGTTCCCGTTGAAATC
GAAGAGAGTACTACTACGGATCCTGACTTTGAAGATGCTGATGCGCATGAGGAGTTGATT
GATTTTCCTTGTGATGGTAGTCTTGGTGAAATTATCTTTTGGGTCATCTTATACCCTTTA
CGTTTCCTCATGCATCACACTCTACCGGATGTGAGGCAACTAGATTCTCATGGCGAATTG
AAGATTACTACGGACAATAGAATTCTTCATGCTTTTTTATCGACGTTCATGTGCCTTGTG
TGGTTGATCGTTGGAAGGTGAGTGTAATGTTTCTAAATATTATCGTAAATCTGTTTTCTG
CAGCAGACTTAGCCGACTGACCGCTTGGACCGAATGGGTGCGATTGGATTAAATTGACGA
AGCTATGCAATGGTTGCAAGCCTTGAGTCACTGGCTGAGTTAATGGATATCCCAGACGCT
GTCATTGGCTTCACTGTTTCTGCTGCTGGAACATCGCTTCCAAACTATGTTGCAAGTAAG
GTTTCCGCCGAGAACGGCTTCGGCAACCAAGCGGTCTCAAATGCTTTTGGATCGAATACC
TTCAATCTCATGGTTGGCCTTGGCTTGCCCTGGTCGCTTTACATTGCGGCTAACGGATTT
GAACCATACCATGGACTAAGAAATGAAGGGATTGTTGAGAGTATATTGATCATGGCCGGT
GTTCTAGCTGTCTTCGTTGTGTTGATGACACAGACGAACTTTGTCATCGTGAAGTGGCAT
GGAATACTTTTCTTAGGTATGTACATAATTTATGTCGCATTCGCCATCGGGCAAGTGTAC
ATTGGAAACAATCCAAATTAAGTGGGAATGACTTCAGTTTGGTGTCCCGCGAATGCGAGA
GCGCGGTCTTCGTTGGTGTATAATGACGATAAATTTGAGATGTAGAAATTGATGTGAAGA
TATTCAAATCTAACAGAATAACATGTCTATTGTGCTGTAATGTCTTGTGCTAGTCAAGAG
CGTAAATAAATAGAGTCTACTGATACATTTTGATGCGTCACCAAAGCGAGGGGCGCATTC
TCGTTGATCCGCCTAATCTGCCACATGAGAGCCAATTATTTTTAGTAGATGCATTTCATC
ATTTCCCCATTATTGCCACGGCTATATACGACCCCAAATTACGTAAACAGCTCTAGAAAA
ATCCTCCAGGTGGAGCAGCGGGCTTCGCGCCCGGACTCTGAACCCCCACCAGATCATTCT
TCGCCTTCTCCACCTTCTCGTAATACCCCTTCATAATATTATTTAACCTAACATCATCTT
TGTATCGATCACCCAGGTCAGAAAGCATCTGCATCATGAGGTCGAGTTGTTTCGCCGTGT
AAGGGCGAGGGACGTTAGGACCCTTGCGTTGTGAGTCATGATGTCCTGGATCAAGACGAC
GATGACGGAGATTTCCCGGTAATTGTTGATCATACTGCATGGTCTGCATAGGTTGTTGGT
ATTGCATAGTTTGCATTGGTTGTTGATATTGTCCGTAGGTTTGCATTTGCTGTGGCTGCT
GTTGAAACTGTTGCATTTGTTCTGGCTGCTGTTGGAATTGCTGCACTTGTTCTGGCTGCT
GTTGGAATTGCTGCATTTGTTCAAGCAGTTGTTGGGGTTGCATTTGGCCCTGCGCAGGTG
GATACATTTGTTGTGAGGACGCATCGCCACCATATCCAGCAACAGGCATTGACTGGAGCT
GCTGTTGACGCTGAAGAAATTGCTGTTGGGTTTGATCAAGATACATACTTTGCAACGATT
TATCGGCGCCGGGCCACGCTTGCTGAGGTGGTTGTTGAATTGGTTGGCCGAAGGCTGCAG
AACTCATCATGTCCAATTGTCCGACTTGATTCGGCTGCTGGACTTCTGTGTTATCGGTTC
GTTCAGGAGGGAGGGCATAACTCGTGTCCATATTTGGTGGAGGTGGCGGATTCATATTAT
TTTGAACTACTCCCATGCTTGTATCCATCCCCCCGCCAGTCGAAGGGCCAATGTCCATAT
TTGGTGGAGGTGGCGGATTCGCATTATTTTGAACTACCCCCATGCTTGCATCCATTCCCC
CGCCAGCTGACGGGCTCATGTCCATGTTTTGTGGAGGAGGCGGATTTGCAACATTCGAAA
CTACACCATTGCTATCACCTACACCGGCACCTACACCAACCGACGGGCCCCCTTTCTCCA
AATCTCCGCCCGCCTTAGAACTCTGCAATTTCTCAATCTGCTCCTTCTGATGCTCTGGTG
GCTGGTTTTTCACGACTGCTTTCCAAATGCATGGGACACTATCTCGATCAATGGTTTCAA
CGCCTTCCGCTTGGCCCAGGAATTCGTTGAGGCCTTTGGTTACCTCAGGCCCGATAAGGT
CGTCGGTGAGGCCTTCGTAGGTTATGACGTAGCGATTTTCTGGGGTATAGCGGTCCATCC
AGTAACTGAAACGACGACACATGAAACGTTTCACAAGAAACGAGAATGATGATTCGATCA
GCAGGACAAAAATAACAGAGGAAACCAAGAAGAAAACCACTCACATCATAAACTTTTTGT
ATTCTCTAATCTCCTCCTCCAAATAATGATCCCTCCACTTAATCCACTCCTCCACCGGAG
CCCTCTCACTATGCACCGGCAAATGATTCCTCATCTCATAAATATGATTGAAAAACGATG
GAATACTCTGCAAAGGATTCCTCACCACCAAAAACGCACGAGTGATTCTATCATCGAATT
CGGGCAATATCCCATTGCTCTGGGGATAATGCGTCTTGACCGTGACGACCTTATCGCCGC
GTCCGTTGTTGTTCCAATCGTCGCCGGTTTCGAGTCCCGTCAGTGCCTCTACGAGGTTCC
ACGTCATGCGCGCGCCACAGCCGGGGTAGGAGGCGGCGTACGTGATTTGGATGTTGGGCG
GTGGGGTCTTGGGCCAGGTTATTTGGCAGCCGCCGTTGGGGAGCGCGATGGAGAGGCGCC
TGAGGGAGGAGGATGTGTCCGAGGACGGGAGGACGGGTGGCTCTACATCGAGGGATGCGT
CGATGTGCGCTTGTCTGTGGTTATTTTGGAGCACTAGGAGGCAAGCAGCGATTGCGAGGG
AAGTCAGAAGGAAGTGTTTGGGCCGAGGTGAGATCGTCATGGCTGTCCAGAGTTTCTGAG
GCCACAGAATAAATATGGAGGGCGGTAGCTTGGCGGCTGGCTATCACTTCTCGTTTCTTT
TTTGTTGTTGTTCGTGGGATGTGGACGCGTATGGACTTGACGGACAAAAGATCATGGCGA
GCCGCTGATCCAGAGTGTCATAGCGGAGTCATCGTTACGAGTCATTATTCTATGACCATG
ACTGAAGTTGGTCGTAGTGTCTCTTTTCTAGCTAGTCATAAAAGTATGAAGGTGTAGATG
TCAAGTAGAAGAAGAAGGATTATCTAAAATAACGTATGTCCTTCTGGGTCACTTACTGTG
GCCACTAGACATTTTGGAAGAGAACATCGTATAACAGAAATATCATATCCCAACTACCAC
AGAGGTGGTGCAATTATTGCACCACCTCTGTAGAACCCCGATATACTTCTATTATGGCAC
CACCTCATTGATTATGGCACCACCTCATTGCCCTATTCCAATGTACAAAGTTGTAGAAAT
GTCGTTGGCATTTCGGCCTGAAAAAGCTTTATCTCTAAGGGGGAGGTTGTGAAGCAAGAA
ACTGTTGAGAAAATAACAAGAAAGAAAAATAATGACATTATGAATTTATTAGAATAAATG
CTAGAATAATTCAAAATTATCGGAAAAAATGTATAGTAACAGATTTTCTGTTCAGAATAA
TCCAGAAACTAAGTTTCTCAAAAATTTGTCTGTTGCTCTACTGTCTACAAGATGAGGTAG
TGCAATAATTGCACCACAAAAAAAGAGCGGATTAGCACCAAATTTGTGGTGCAAGTATTG
CACCACCTCTGGTAGTTGGGATATCGTCTTCCTCCCACCAATCGTGTATCGTACAATACC
ATACCTCTAGAGTCAGGTCGGCGTTGGTCAAAAAGGGTTCCTTCCTTTCAATACACAATA
TTGTATGGTACCATACTTCAATCAAGAAAAATCAAGATCAATCATAGACAAGAGCATCTA
TAATCCTGTAACAGCCCCCAGTCCTGGGACTATGTAATGGTACTATGAAAATATATAGTT
TCTGTACCACCCTGTGTACCACCGCAAAATACCTGCAAAGTGTAAAAACCTTCTTAGATA
AAAACTATAAATACCTTTGATGTCAATAGGTCTAACGAACAGGAGAAATTATTAGAGAGA
CAGACCTTTTTGATGAGACATTTTTATTTTGGGTTATGTTCTAATTAACAAATGAATGAG
CAGTGAACTAACCTCCCCTTCTTCTCCACCTGCCTTGCCTTTGGTGCCTAGACCTTTTAG
ATTCTAAACCCATTTTTTGTGACATCAAACCAAGCACACAAAGATGAGGTATATGACAAT
GAAGGGGGGAAGCACTTGATTCAAAGCATTAGTTAGCAAGCTTATAAAAACCAATGTCAA
AATGGAAAAAAGCAATAAACATTGCCTCACCTTTTTCTCCAACCTCTGTTTTCTAGGTTC
GGTTGAGAAAAAGAGAAAAGGTGAAGGATGTATGTCCAGATCATTCTGGGGGTTGGGTTA
TCACTGTCGGCTTGAGGAGGGACTCAATGATTGAGTAACATCATTAATTAGGAGCTTAGA
AGTCAAGACAAAATAATGTGATGGATCCATTTTCACCTTTCCCTCAACAAAATGCTTTCT
GATAGTGCCTGTAGGGTGAGGGAGAATGTGACGTCTCAAATTCAGTCTGGGGGCTGATAT
AATATTAACAAATGTGTTAAAGCATGAGTATTCAAATAAAAATGAGGAAATCATAACAAA
ATAAAAAATATATATATTTTCTCACCTTTCACTCATGGCCCCTGTGCTTTGTTGTTTTGG
GAAGTGAACCAGCAGTGGCGGCAGTGTTGGATTCGGTCTGTGGGCTAGGATATTAACAAT
TGGTGGTCAGTGTTTTGTGAGAAAATATTTTATTGAAATAAAAAATCAAGTAATTAATAA
GAAATATTTATTCCGTTACCTTGCGCTCAACCCCATTGTGTTTATTTCTTTGTCGAAGTA
GCACGGCAGCAGCAATCCCAGATTCACTCTGAGGGATGAATTTAGAGCATTGCGCACTTA
CAACAGTGCTGCCGGCGTGGCATTATTCTGCTGCAGTGTTGTGTCCAATTGCAATTTGCT
GTTTAAAAAATCGTGATGCTGTGGGAGAAAGTCCCACTAACATTAGGAAGGGTTCACTGT
GCAAGAAATGTGTTTTCTATTGGATGGGTCTGCGGGAGAGAAGACGGCCAATGGAGACAA
TTTGGACATGGTCACAATCTCTTTTGTTTCTTTGTTTGGTGATGTGTGCGAGCGAGCACT
GACTGAGAAATGTGTTAGCTCTTTTTTAGTCACACCAGTGGTATTTTAGGCCCAACCATG
TTAATTTGCTAGCAAACAATGGTGTTAAATTTCCACTGTGGTGACCACCAAAGTGGAATT
TTAATTATCCTGATACAATGATATTTAAAGATGGTATTTTATGTCCGGCATGGGACTTTA
GTACAACCTACAGAAATTACCACACCAGTGGTACTTTGACATTAATATAAAGGTATCCAG
CAGTCCTGGGACTAAGTTTTTTTATGACAGCCCCTACTCCTGCAAGCACCCGTCTCCAAA
AAAATAATACGCCACCAAATTCATTTGATTTTGTTCCTATTCTTCTATTAAGTCTTCATG
GAGTTGAGGGAAAAGAGCCTTTGTTTTGGCAACTAAATTTAAAATGGTTTGTTAATGAAG
AATTTGGTACTTGAACTCTGTACTTGTAGGTAGTTTGACCTTCACAAAACAACTGGTATC
TACCTCACATAGTATGAGGATGGGCAAGGGTGAAAGGAGAGTTGATTGGCAGACAAAGGA
ATAAAAATTAACACCTTTATAGGTATGGTGCCAATGAGATGTGCCGTAGTTGCATTGATT
GTTGTTGAATTAATTATCCCAACATGTTCCTAAAAACAAGTTACTAATTCCATTCAATGG
CTTTCTTTGGATAAGTAAGCCATTTTCCAACAGTAAGCCATTTTAAGTGAAAACAGCTTA
CTCTTGAGAAAACAGCTTACTTTTGAAAATAAGCCATTTTCTGAAGAGTAAGCCATTTCA
GGCTTAAACGGCTTCTCGTAAAAAATATTGATTCCTATGTCATTCGGCTTATCTTATCAG
AAAGACTTACTTTCAAGACTAAGCCATTTTTCTGAAGTGAGCGTTTTCGATTGAAACCGC
TCACTCTTGGGAAATGGCTTAGTCTAAACAGTAAGCCATTTTCCAAGAGTCAGCCGTTCG
GCTTAAACACAAATAAGCTTCGCAATGGGAATCAGTACAATACTTTCTGGGACTCCCGCA
TGACACGAACAGAACCTCGACTTCTAACCAACTCTAGGTATATAGGTACAAGGCATTCTT
ATGCCTGCGATGATATGGTACCATTTGGTACAGCATACACAAGAATTCCGAAAATGCCAC
TCTAATTACCTCCCAGGCCAAAGCCCCACTCAGTGTTGGTTTAAGAGATATATGAAATCT
AAGCTAAAATGCTTTAGAGGGCATATGAGTTTGACAAAGAAGCTTATTTCCCTTATTTCC
CATCATCCACCTACACTCTGTCCTATTCTCGTTTGACTAGGATTGTAATCAGTGGTGATA
ATTGAAGGTTAAACTAAATTATGATCTATTCCAAGTAGAAATTCCAAGTTTTGAAAATGA
TAAAAAAGAACTGCATAGAATATTGTCCCCCATGAACCTAAAAACTTGTGTTGTAGTATC
ATTGTTACATCTTTGCAGCTTCATCAGTCCTGCGGATGGTAAGGATGAGTGAGTTGGATA
GAGATGTCTTCTTTGGTGTTCCTGCAATGAATGTGTACATTTTCATTTGTGTAGGTGCAA
AGGATTCCATAGGGTCCTTTGGTAGGGATGGAGAGGTGTGCTTTCTTCTTGCATGCCTAC
TATTTTTGTATAGTGAGTTCTAAATCTCTGTCTTTTTAGTCATGCTACACTCTAGTCATG
CATTCTGTTTTTTTTGTTAGCAATGGCTTGAATGTGATGGTGATGCTGGAGAAATTGTCA
ATCTACGTTCACTTGTTGGAAAAGATTAGACTTAGATTGTGAGGTGCATTCAACGGTGCA
GTAGTGCAGATTGCCCAAGCACAGGATTGTATGAGGTGATTGACATTCTTGAGTCAGTCA
TCCATAGAATAGATTGAGCTATGGATTTGGTTGCCGAGGGTGAGATGGAGATGTTCCACC
AATGCTTGTGCTGTAGGATTTTTGACTGTGTAGGTTTGCTAGTGATATCATGGCAAATTA
ATAATTCTGGAAATTCTTCTCTTCATTTCTGTTGTCATGTCCAACTTCAGTAGGTCTTGG
GTAATGGCAGAGCCAGTTCTTGCAACTACCCTTGTGTTTGGCATAGGAATTAGTGCCAAT
TCTATCCAGTTGCTGCATTCATTGACCATGATTAAGATGTTGATCTGGTATTTGATTTCT
GTCATCGTTGATCCATCCTTGATAGAGACTGTCAAAGGTCCTGCACAATCAACATGAACC
TTGTTGAAGGATTCCTTGTTGTAAGGAGCTGATGAGAGAGGTCGAAGTCTGTCTTCTGGC
TTATCAACAATTTTGTTGCGGCTATAATTCCTTCCCAGTAGAAGATCTGACTGATGGAGT
TTATAGTTTGGGTAACTCCATGGTGACATAGGTTTGAGTGGACTCAATCAATGATCCACC
TTTGAAGACTTGGTGGTCGGGAGAGATAGCCCACGTTGATGTCAATGGTAGAGGCAAAGA
TGAATCCATGGATGCTCTGAAACATCTCATAGATTGTTAGAAGGGGGTACAATTGACACT
GGCTGGCCTCTCCTATTGACATGCCAGCGTTGGAAGAGGGGTTCATGCCACTTCATCATG
ACCAACAGTTTGGTTTGCTATTCTTTGGTGAGGTCTTTGCAGTTTTTAACAATTGCATTG
AAATCTGCCTTGATTTAGTTTACTGCAATTAAAGCTTCAAATTTGAAGACTTTGCCTGGT
GCTTGGATAAGACTTGGGGCTGGTCATTATTGTTGGTTTTGCCTTCTTGAATACACAAGA
TTTCTGTTTGAGAATCCAACGGGTAGTCCAATAATCCCTTGGTGCCATTGCATCTTTGTA
GTTCCTCCAAGAGAAGTATTGTCCTGGACACCTGTGTCTAAATCAAGCAATCTCATGAAT
TCATGGCCAGCGGTGACACTGTGATTTATTTCGGAGCATCATTGTTTGGGAATTACCATT
AATTCAATGATGAACATCTGATTGTTTGAGAGGCATGGCAGTATGGCCTTGTCCAGCTTC
AGTACTTCATTTGAAGAGAAAGTGCCATTGGCTGTGGCAAAGACTTTGGAGTCACTGATT
AAAGTGGGGAGACCTAGCATATTTGCAATGCATCCCAAGATATCAGATCTTTATCTGTCC
AGCGTTTGCCTAATAAAGTTTTGCATGTGTGTGTCTTGTGGTCCTTGTCTTGGAGTGTGA
TGATAGTGATGGGATGGAGATCTTGAAACTTGCTGCCTGTCTTGGCAGTGATTTCCATCA
GTTTGCCAAGTGAAGCATGTCTGCTATGTATGGATTCATCATCAGTTTCATAGTTTCCTT
CAGACCAGACTGTTGGGGTGCTATTGTTAGCCTTTGGCTTTCTGTACTCTTGACTTCTCC
TCTTAATTTCCAATTCAAGTTGGAGGGCTGTGATGAAGGATTGAGAGTTTGGGATGAAAA
TCCATTGCAGTCATTCCTGTTGGGGTTATTCTTATAATTATCTGAGCAATCTTTCCATTG
GTGAATGGAGCTGAGTCTCTGCGCTCTCTGTTGCTACTTGAGTTCAATATGCTGTTTCTT
GCTCTGTTGTTTTGATTGCCATGATTGCTGGCACGGACTTCCTTCTTGAGCAGAGTTGTG
CTCATGTGTTAGAGGTCGTTGCTGACATTTCTGTTTCACACTTTGATGCCACCCATGTCA
TAGTACTTGAACTTGAGGCTGTCTACAGTCTCCAAATACCTTGGAATTATCCTTCAAGCC
ATTTCTCTAGTTGAGAATTTGTCTACTTGATCTCAAAAGTTTCTGAAGGACAATTGTGTG
GTTGCGACCTTCATATTTTAGTTACCCATATTCCATTGCATCAGGTTGATCTTTGATGGC
TTCCTTCACAGAAACTTTGAGTTGACTTTTTGGATCAAGTTTTCAAATTTCGTTTGCTGG
GCATCAAAGTTGCTGACAGCATTGTTGCAGTTGAGGGCTCATTTGAAGATGTCATTGCAG
GTCTTCTTGCTTTGTCCTTCAAGTGCTCCTCCTCCAAAGGACCTTCCAATTTTCTTCTTC
AGAAAAGATTGCATCAACTGCTGAGCTCGACTAGCTTCTTCATTACAGGAGAAGTGTGAC
TGGATTGCTATCTTGGAACATGTAGATCAATTCCTTTATGTCATTGCCCTAGATGTCCTT
AAAGGAGGCCTTGATCATGTGATTGCTTTGATTGTCATACTTGATCTTGAGTATTTCCTT
TGTTTGGCATAGTTGACTTGTTGACCTGAGCCGAAATTGTCGTAAAAATATCATGCAAAA
ATTATAGGTAGTCTCAACAGGTGTCGAAGATTTGATTTTATGAGCTATATTTGATACAAT
TGCGAGGATGGAAAGGCAGTGGAACTGCATTCCAATCCAAACGATGCAAACAATCATTGT
GTAGATCCTACACACAATTGGTATGTTCATACCCTTCTCAAGGATGTTCAGATCTTCCTC
AAGGGTGTTCTCTTGTTTGGGGGTCTGAACTTCAGTGGTAGGAAGTCCATGCCATCGGGA
GGTGGACTCTCCTACTGGGGAGTCCTGAGAATGCTCCATTTAGGTTTTGTACTCAGGGGT
ACAAAAAAGACTGATTCTTGGCCTATGTCACTTGCCCCCACGAATGGAGTATCAGGTGAA
AATGGAACAAAAAAACCTAAGTGTTTTTAGGTGAAAAAAATGGGTTCTCATGAGAGTAAC
AATAACGAACTAAAGAGTTTGTTAAACATGTGTAACGAGTAAGTGTTGTTTGAAGAGGGA
GAGTCCGTTTTTGTCGTTTTGAAACTGACACTTTAATACGGTTTTAAGTTTGGTTGTTAA
AAAAGGTGTAACTCTTTGTATATTCAGTCTTTCTGATTTGGTTCTGCGTTGAATCCTGAT
GGTGCCATTCGTATGAACTGATGTGATAGTCCAAGGATCACTTTCATATCTACTTTCACC
TTTGCGGAGTATACCATCTTTTCTAAGAAGTACTTGATCACCAACTTTGTAGTCCCAATC
ACAAAGTGAGCTATTTTCCCGTTTTGTGTTTTGGTCTGTTTGGTGTTGCCTATATTCTCC
AATTTTATTCCAGTCGGCCAGGAAGGGGATGTCGAACAACATGTCCCGTCCAAAGATGGC
TGCACCTGGGGAGGCTTTTAGTACTGTGTGGTATGTTGAGCGAATGGCCCAAGCGACGTT
TGTCACGAACTTGTCTATATCGCTTGTCTCTACTGAAGGGGCCATGTCTATTTCAGCTGT
TCGGAGCATAGATGATATCACCTGATGCACTTGTTCTAGAATTGCATTCGCTTGTGGATT
CTTGACACTGGTAGGCTTACTCGTGATCCCATATGAGTCACATAGGGCTTTGAAGTGAAG
TTTGAATTCGCTTCCATTGTCATAAATTATGTATTGACAACGTGGATACCTACTAAACCA
GGTCTTGTTCACTAAGTTGCTGATCATTGCTGATGATTTATCAAAGTATGCTAACTTAGG
TTCCTCATGGGTCTTTTTACCCTTCCGCCCTTTTGTATCCAGGGGAATAATCGCCTCAGT
GATTACCGGTAGTTCAACTATTTCAAACCAGCTAGAAGCTGGGTCAATCATAGTCAGACA
CATGAAATCAATTACTGTCCCATCTTTACCTTTGATTGTATACGGGCCAATAAGGTCCAC
ACATAGTACATCCCAAGGGTTTGTGATGGCAAATTTAGTAGGGAGTTTCCCGTACTTATG
CTTATGCCTCTTGTTGACTTGGCATGCATGACAGTTTTGACATATTTCTGGACGGTATTT
CACATACCTTTCCAGTACATCGTAGCACGAAGGGTTTCTTTGGGTCTCGTGTGTCCAGGG
TGCTCTAGATAGTGGTAGTACCAACTAACTGCATGATGTTGAAGATCTTTTGGAATGACC
ATTTTTCCGTCCTTACATAGGAGATGTGTACTTTTGACCAATTGTGTTGAGTACTGGTCT
TTCACTGTCTTCAAGCTGGCATCAAGCTTTTGTGCTTCTGCAATCTCTCGTACTGTTAAC
GGGTAGATTACATCTTCTTTGCTGCGGTTTGCAAATACCAGATTCATTTCCTCTTGGTAT
GCAGAGGTGTCTATCGCACTCTCTTCTTGCATGGTGTAATGACACCAGCATTTGGTGAAC
GTCATCCAGTTCTCGTGCTCACTCGGTATTGGTCCGATGTCTAAGCGAGAGATGGCGTCG
GCAACAGTGTTATGTATGCCTTTAATGTAAACAATTTGCCAATTCCTCAGGAGCAATCTC
CATTGGTAGACACGGTCAGAGGTTAATCCGAGGGCGTCTTGGATTAGATTTTTATGGTCT
GTGTAGACTTTTAATCTTTGTCCCCACAACATGCCTTTGAACTCCTTGAGTGTTTCCACT
ATGGCCAGTAGTTCTAGTTTGGTCACGCTGTACTTCTGTTGCGTTGTCGACAGCTTCCTG
CTGAAGAACGCAAGGGGCCTATTACCCTGGGTGATAACTGATCCAAGTTGTTTAGACGAG
GCATCAGTATATATCTCAAATTCCATTGAATAATCGGGATAGGCTAAGACTACATCCTTG
GCAATTGAAGTCTTAACATCATCGAATGCTTTTTGATGCACCTTATCCCAGTACCATGGA
TGTTTCTTCGTCTTATTGGCTCTGGTGACCTTGGTGTGACCGCACTCTCCTACCAGTGAG
GTGAGTGGGGCAAGCACTTTGCTGCGTCTTGCCCAAAGATCTCTATAATACTGGACCATG
CCCAGGAACTTACGGAGGTCTTTGACATTTTTTGGCAATGAAATCGCGAGAATCGCCTGT
ACCTTTTTCTGTTGTGGTTTAATCCCTGTTCGTGTGAGGGTATAACCTAGATATTCTGTT
TCAAAGGTGCAGAATGACAACTTTCGGGCGTTGATTTGCAAGCCCGCCTCGCGTAGCCTG
GTAAGCACCATTTTCAATTTGTCAAGGTGGTCTTCCAGGTTTGCCTTTGTGATGCATAAC
AAATCATCAAGGTAAGCTCGTACGAACTCTAAGGCTCCCATTAGTGTTGACATTTTTGCT
TGAAAGATGTCTGGTGAACCTGCGATGCCCATGGGCAATCGGAGGTAGGAATACTTGCCC
CATGGGAAAATGAGGGTACATATTTTGGATGAATCGGGATCCAATCTAATGGTATAATAA
CCCATGTTTAAATCTAGGGTTGTAGCATAGGTAAATCCTTCTAGCTCTTGCAGGACTGTA
CTGATTTTGGGTAATGGAAACGGCTTTCGAACTAGTCGTTTATTTACTTCTCTAAAATCA
GTGAGAAAGCGTACAGTTCCGTCTTGTTTTCCAGTGATAAATGATGGTGACGCCCATTCC
GATTTGGGCTGAAACTCTACCACTCCCAGTTTGCATAATCTATTCAGTTCTTTGATAGTT
GTTTCTTTGCGAGATTTTGGTACTGGGTATGCCTTGCCATGATATGGCTTTGCGCCCTCC
TTAAGTTCGAAGGACACAGGCTCTGTGTTCCAATCACCTAGTGTTCCGTCAAAAGTTCCT
CAAATTCTGTGAGTAACTCCAGCAACGAGTTTTGGTCTTGGAGACTTAGGTGAGTACAAT
TGGTGCTAACAATTGATTGGAGGTCTGCCTTTTTATAATTTGCATCTAGGATTTTAACTA
CGCGCTGTGTCGCTTCCTGCGTACTTTGCGGTTCATTTGCCATGCTGTTGTTAACAGCCC
AGGCTTTATCCAAGTTTGATGAGGTCAGACTATTGATGTCTCTCATTGGCAAAATGATGT
GATCAATGGTAATTTCTTTTGTTCAAAAATCTAGAACAATTCCGAGCTCTTTCATGGTTT
GGCATCCAAGAATGAGGTCGAACGCTGGCTTTGCCATCTTTTCTTATCATACTCTACTAC
ATCAGGAGTCACTGTGAAATCCTTACGGTTCGAATACCCAAAGAACTTTAAGTTGATTTC
GCTCCTTCCTTTGGTTAGGAAGCTCCCATTCGACGTGCGCCAAGACTTTGGCACCTGCCT
AGCCAAGTAGGGAAAGCGTTTCTCCGTTCCCTTTGCATGGAACAGGAGATCACCATCAGA
TCCACTGTCTAGTAGGATCCTGATGACTGTGTTACTGGTACGACACCCTGTAGAGTGTTC
GATGTTCTTACGGGCTGGATTTTCAGTTGCTTTATAGCGTGCTTGTGCTACTACAGTAGT
GACCTGCCCTTCTTTACCTGTCAAAGGGGGGTTCACACTATTGAAAAGGTCACCCGGCAG
TTCGGGGTCCGACAATTCGGCTATTGTTTCACTCTGTGTAAGGTTGGCTGGAAGATTTCC
TAGTTCTTCTGCCAGATTCAAACATGTATTGTTTGAATCAGAAAATGTTATGTTGGCACG
TGGGGAAGTTTTAATCGGACTAAGATAAGTGTTCATCATTTCATTACAATCGATTTTACT
ACACAATTTCTTAGTACTCCCCAACCCATCATCTCAAGATGAGTCTGAATCATCACTGTC
ACTCATGTCGTGATGCTTACGCTTCTTTTTTCCGATAGCGCGTTTCATTTTATGTTGGAC
TTGGTAAGTTTGTCGATTTTAGCGGATAGCTGCGCATAGCTACTTCCTCCTCGAGCAGGT
CTCTCTAGTCCACAAGAGTTTCCATTTGGTTTTCTCCCCTTGAAGCTTGACTTCGGGGTC
CCATTGGAGTCATACTTCCGGCAATCTGGAGTGTTGTGGGTGGTATGTGCACCCCCATGT
TTCTTGCAGAGAGAACAGTACTTCTCTTTGCGACATTTCTTCGGAATTGGGTCACTAAAA
GAGACCATCTTCTTCCTAGACGAGTCGCTAGATTTGGCTACAGTCTTGAGTCCTTCTCCA
ACCTTTTTGGTGGGGTAGGCCTTCTCGATGCGTTCAAGGACTTTGAGAAGTTCCCTGATA
CTCTGTGGTACCAAGGCTCCACTGAGCTCATATTGGTCCTGCCAGTTCCTAGGAACCATC
CTGAGGATGTCGCTTGCCAAGTCGGCATCATCAAATGGCCCGCATACTTTGGTAGACTTT
GCAGCCTTTGAAGAGTAAAACAGACACGGCAAGAGTTCCACATACCCATTAAGGCGTTGG
ATCCTCTGCGCAAAGTCCCTGATGGGTACCCTGTTTGGTTTTGTCAGCCCATAGCTGATG
TAGAAACGTTCCTGCTCCGCTGCATCAGTCCTAAAGACGGTCTGCAGATGCAACTGGACA
CATTCCTGAAAGGAGGTCCAAGATATCAGGCATTTTGTGGGATGCTCTGTCCCATACACA
TCTGTCCAGGGTTTGCAGTTGATTTGTTCCCCAACGATGGTGGTCCAAGGATGACGGGCA
GTCTCCGACAATTGAGTGGTGTACTGCAGGAAGATCACTTGGCCATGACCTAAGCCGTTT
TGCTGTAGTTGTTACTATGTAGTAAACGGGTAGATACATGTTGTTGAAAGATTTTAATTA
TGAGAGTTACACTACTGAACTAGGTATTGCATGGTACACTAAGTAATCCATGCATCACCA
AGCACAGGTGATCCTGTTAGAGATTGGAGGTAATTTAGGGCAGTTCCATGACTGCTTCTT
TTCTCTCAACTGCCAACAGGAACTGTCCCATGAGAAGGTTTCTGAGAAAGAAATCCTCTC
TTGGATATTTTGTCTAAGAAACACCTAGAATGTATATGGGTGTTTCCCAAGAAAGAAATT
GTCTTTTGAATATTGTTTCTCAGAAACAATATCTTATGACTATTGTACTTCCTTTGTGTT
ACACAAAGGGAAGAGGACCATTGGAGGTTCCAGGTGGAACCTCTTTGGGTTTACCAGTTA
AGGTAGATAATTGGCCTATGTCACTCGCCCCCACGATTGGAGAATTAGCGCAGCTCGCGG
AAAAGTAAAACCTCTGTGAGGAAAAAATCCGATTACGAGCCAGACTTGCAGAAAAACCGT
TCTTGTTGAGGTTAAAAATGTGCAAGCTGCCTGTGACGCTTTGTACCTACATATTATTTT
ATGTAGTATATGAAGTGTAAGTTCATGTGGAGAGGGAGATTTGTCATGGCTTATGATAAA
GCTGGTTTGATTGTACTCTCCTAAGTCAAACTTGTTCTGACTTACTTCCGCGTGTAACCC
TGATTGTCTTATCGTATACTGTCTGTGATAGTCCAAGTATCACTGGTATATTGACTGAAT
ATTTGTGCGGGTAAAAGACCTTTGTTTACTAAAGCATTGCTTTCCACGGACCATGTGACC
ATAAATTTATGAGGATAATTTTGGGTTGGTTTGGTGTTGCCTGGTGTCTCCTGTTGATTT
TGTCTGTGTGTGCAAAAGTGGAATGCCGAACAACAATTCCATCTTATGATTGCTACACTA
CATTTAGGCGATAGGCACTGCATAGTAGGTATGAGTGAATGGCATCTCAGTGTTTGTTTA
GGTAAACATTGTGCCACTAGAAGCTGCTGACAAGACCATGATTGGTACAGCAGGCCAAGC
ATCTCCATGATTTGGTTGATGTTGAACTCTAGATAGTAATTCACTTTTGGGTATTGATTT
TTGAAGACTCTGGTTGACTTACACTGGGAAGCCAAATGAAATGCATATGGTCCGAAAGTG
GAGTGTTGAAACTGCACCTTAATTGTCACAATTTGTGTACAATGTGGATATTGAACCAGG
TCTAGGTACGAAGGTGCTGATAGTACAGATATTCTGTTTGTTATCTTCTGCAATCCTTTG
TGTTGGTATATTGTCCTTCAATTTGCTCTGTCACCCCTATGTATCCATGGGAATAGTTGC
CCAAAGGGTCAGCTACCGGCAAGTGAACAATGACAAGTCATACATAATGTATTGACTATA
ATCATTGGAAGGTCCAAGCGTCAAAGTCTATGTCTTTTTGTACCATGAAGAGTACGGATT
```
