## Supplementary material for "Improved Reference Genome for *Cyclotella Cryptica* CCMP332, a Model for Cell Wall Morphogenesis, Salinity Adaptation, and Lipid Production in Diatoms (Bacillariophyta)": cryptica_pilon5.all.renamed.gff (part 550 of 634)

```
CATTGTTTATGACATCCTTTTGTATTTTGTAGCAAGGATCCTCGAGGGAGGTCTGTACAT
GTATAACTCTTTTGTTGGTGGTAATGACATTGCAACATAACTAAATGTGCATGTGCGTAC
CTGTATTTATATTTTGTAAGACAGTTGTTGACTCTAATCTTATGGCTTATGGAACCATAT
TGTGACTTCACAGCGAGCATCATGGAGAAGTGAACTTTCCATGATATGTTAACAACGTAA
TAGTTGTGTTTCTCTTTGGATTTGTCTAAGCTAGTGAAGCAATACTACATTTCTGTGCAT
AGCTTCTTGGGTTGCATTTGTTTTGCATTGCATGCCAACAAGGTGCTACATGTCTCTCAG
TAGAGATGTTCATGTTTGACGTATCCTTTTGTGTGAGATGATATTCCTGTTTAACTAGGG
ATACTCACAATTCTATATGCTGTGGTTTTACAAGAACAAAGGTTGTGGATCCTTTGTGTT
GTTGTGCTCATATGATTATGAGGCTTATTTTATGGTTTGTTGTGCAACACGTATGTGCAC
TACCTATGGTCATCCCGTTGTCTTTAGCAAAAGACCCACGTGTTTCGGTGACTCTAAGAG
TCCTTCCTTATGGACACCATATGTGTTCTCCATGGATAATTCTGAAGGTAAACCGTCAGA
AGTTCTCACAAGAGAATCAAGTACTAGTCATTGAGTCTCAGTGAGACCATTATCTAGTAA
GACACAGTTCTGTTGAATCCAATAATGTTAATCATGGTCAAGGATTCATTTTCTCTTATT
CTGTGTATTATATGCACTCTAAGTTCAGCAAGCTGTACTAGAATGCGAGCATACCCAACC
TGAGTTGGTGTTGCTCTAGACTTGTTGTGGTAACAAATGTCTAACATTAATGTGTCTCTT
TTTGTGTACGGTGTACCTCCTCCTCTACAATTCCAGTTGTGAGTGAGGCGAGACAATCAT
ATTGTCTTACCCAAGGTTCTCCCTTGTACTGGACCACCCAGTATCGTGTGAGTTCCCTGT
ATGGGCGAATGTTTAGCGAGTTTTCATCTGCTTGTAAGCATGGTGCTTTTGCCATGCAAA
GACTTTGGGTCTGTTATTAAGCCCTTGTTGTCTTTGTGCAGAGATGTTGTGTATTGGTTT
GTCATGCAAACCTTTACTCGCTGCTTAAGGAGTCCATCCTAACCTTGTTTAAGGTGGTCT
CTCAAGCTAGCCTTTGGAGAATATCATATTACTCCAAATGAGTTCTATTGAGAACAGTAT
GGCCATCATTGACTCCATTGAATGTGCTTGTGAGGCACATGGAAAACCCATGATTGTTAT
CTGCTCTACCTACTCAGTTTTTCTAGGCATGAACGGGTTCTAGATGCGTCAGTATCTAGT
CTATGATTTGTTGACTTTTCATGAAGTCTTATGGTGTTTGCAGAGTTGAACATAGCAACA
TCTACAGTACTGTAAGGATTCTTTTGAGTTTAGACAGTTTTCCTAACTTTTTGTCCCATA
TCTTATTTTAAGAATCACTTTTTGATTTACAGTAATTTATGTTTATTTGGGTGTTCTGTT
GTTGTACAGCCAGTTCTGACGACGGCTGTCAATGAAACCCTCCAGTCGCCAAGGTAAATT
GTCCTCGTTGTTTTTACTTGACTTTTGGACTGGTTGTGCTCTGTCTTTATAGGCTGTAAA
CCTACCTCGTTCGAAAAATAGAGGTAAACAGGCACGTTCTTCCAACACACTGAACTTCAT
CAAACAGTTTCTCTTGTCATGAGAAACCTCAGTAACGTGTATGAAATTGAGTTTGTAGTG
TAAGTGTGTGTCTTTTTCTTTTATTTTGACACAGCTTGGAAGGTCTGCTATTTTACTCAA
CCCCCAGAGGAGTTTTTCACAGGAGTGGTTAGCTCTGTGATCATGAGTATTTTTGCTCAA
GAAGAGTCCTGCACTTAAGTGGTTAGCTATGTGCATGGTATGTTGTGTCCAGGTTTTGTT
TCAACTCTGGTTCACAGATTTTTGCAGACTTTGCATCAATTATCACTGGCAAGGTAAAAT
TGATCTTAACATATTTTATGTTGTTATTTGTTTGAAAATCTAGAACAATTCAAACTCAGT
TCTTGCATTTGTCAAAGACTGAGGTCATATGCTGGCTTAGTCACTCTGGGTAACATGTAC
TCAGAAAAGTGTGTTTTGACAGGAATTTACTGCTTGTGCAATAAAAACATCATGTGACTT
TGCCCTTCCTTTTGAGTAGGAAGAACCCATCCTGCGTGCGCCAAGAGTTTGACACCTGCC
TAGCTGGGTAAGGAAAACATATGGATGTTCCTAATTTTGGAACATGGGGGAAGCTTGGAA
CTACGTCCTTCTTGCTTCCACTGTTACTGTAGCAACACCTTGTCAGGGGTTCGAAACCCA
ACATAGTTTGATTTCCAGTTGCTTTTTTGATACCATTGCTTGTTAATAGTGCAGCATGGC
ACATGTGTACATTTCTCTACGTGGGAGAAGAGTTCATCTTCTTGATAAAACAATTCATGA
TGCCAGAAGATTTCTTGGCATTTTTGTTTTATTTTTACATGTAGCAAGGTATTTGAATAT
CAGGTTATTTTAACGTGACAGTAGAATTTTGATCAAGATTTTTCTCTAATGAGCTCTTTA
ATTTAAAATTAAATAATTCCGAATTCATATTTTCGGGCTCGAAATTCTATTTTCCTCGGA
CCAGAGGTTGTGCAGTGGCTATTCATAGCCAACTAGCTTTTCTTTCCTTTTTGCAAAGCT
CGGTAGCTTATATGCATGAAAGGGATACCACTTGAGAAGAATTCTCATTTTTGTGGACTT
TTCTCACTTTTTTACTTGGATTTCGGAAGGAAATCAACCAGTTGCGTGTTTTCCTGACAA
AAACCGCAAAAAGTATGCAGTATTCTTGCGCAAATTGGGATTTCGCGAGAATTTTGCTCA
GAGTGTTTCTGGGGCACGACACATAGTCGTTTTATGGGTCCTTCTTGCGCCCCCTTGCGT
GCTGGGACTTGGAGACAATACTCCGCGTCACTCTGACGTTTTGACCAGGACGCGGCAATA
TATTGCGCTCCTATGCCCTCATACGGAGTAGAACAATGTTCTCTCCTAGGCTGGTCCTTT
GCAATCATGGGCTGAACCCGATGATTCGAGGACTCATGATTTGTGGTCGTTTTCTTTTTG
AGATCGTGAGCGCGCGTGCTGTGCAACTACACGATTCATCAAATGGGCTGTGCCGTGACA
CGCTCCCATGTGAATGGGGCTGATCCGCGATCGTGGGACAAAGTCCTGCGTGATTGCATC
TTCCTTTGAGGTTTTCGCTCATCCAACCTTGAAACCTTGAGTCCGGCGCCCAACCTGAGC
CCGTGCAGTGTTCTATCGATACTCCCACCGCCACCATGAGAACGAACAAGGGAACTGGAT
CCTTGGAGTACCCAACACTTCAAAGACGAGAACTTCCTGGGGGATCACGAGTCCTTCAAA
AGACCGAAACCTCTCGGGGGTCACGAGCAAGCTTTTTAGGCCTTAGAGGCCATACGATTC
TTGATAGGGTCATTTTGTGCCCTAGAAGATCTGATATTGTACTTATACTTTGTTCCATGA
TTGGAGGATGGGGGAATTTTCATCCGTCCCTTTGTACTTGGCTTTGGCCGCAGTGGCCGC
AGTCAGTTTTGCCTCAGCCTTTTTAGCTGCCTTGCAGGCTTCCTCGTAGTCCGTGTCTAA
GCCTCTCTGGGAAATTATTTCCATCAAGGTCTGGACATGGTTGAGGAGCTGTTCAGAACT
TCCCTCGTCGAAGACGGTGACAGACAAGGTCATTTTGTTGGAGACCTTGATTTTGTTGAA
TACCTTCGGGGTGTCCATGGCAGTGGGAATGTAGGAAATGGGTGGCTTGGACCTCCCTGA
ACTCGGTTCACACTTCTGCGGCTTGAGTCCTTCTGGGCTTGACTTGCTTGTCGACATCCT
CTTAATTGCCTCTCCAAGGGGAGTATTATAAAACAAGGCCTTGAAAAAGGTCTTGGGTGC
CCTGTTGAGGTTAGCTCGAAAAAGAATTTTTTTATTTTTTTATTTTTAAATTTTTCTTCG
TCGACTTTTATTTCTTGAAAGTCTTGTTTCCAACTATTTCGCGAGAATTCTCGATCACAA
AATGAATCCGACTCGTAGGAATCCCCGATCGCAGAAGTCAATCACTCGAAGTTTATCGCT
TAATAAATCGCGGGAGAATTTTTGGAGAGCTCGTAGATCGTGAAACCGTAGGAATTTGTC
GATCTCGTAGCCAATTTTGGAGAGATCGTCGATCGTGCAAAAAAACGTATCGCTGACGCG
AAAAGTTAAAAATTGCCGCTCGCGATAAAAAATGTGTTAGGGTACCTTGTGTCTGAAGAG
TTGGATGTCAATGGCTTCGGTGCGCGAAGGTCGCACCACGGTTATCTATAGATAGTGACC
TGAGCCAAAATCGTCGTAAAAATATCAGGCAAAAATTATAGGTAGTCTTGACAGGTGTGG
AAGATTTGATTTTATGAGCTATATTTGATACAATTGCGAGGATGGAAAGGCAGTGGAACT
GCACTCCAGTCCAAACGATGCAAACGATCATTGTGTAGATCCTACACACAATATGGTATG
TTCATACCCTTCTCAGGGATGTTCAGATCTTCCTCAAGGGTGTTCTCTTGTTTGGGGTTC
TGAACTTCAGTGTTGGGGAGTCCATGCCGTCGGGAGGTGGACTCTCCTACTGGGGAGTCC
TGAGAATGCTCCATTTAGGTTTTGTACTCAGGGGTACAAAAAAGGCTGATTCTTGGCCTA
TGTCACTTGTTAGAATGATTTTTTCTGTTGTTCCTGCTCTTGGCTCAATTGTTGCTCTTC
TGCTCTCAGTAGTTCCTCCTCATTGTCATCGTCTCTGAGGGGTTTTGATTCCTTGTTGAG
AGACTCTAGTTAATATGATCAAAATGTCCTATTCTCTTCGGAATACGATTCTAATTGGTG
GTGATAATTTTAGGCTAAGCTAAATTATGATTCATTTACAGTAGAAATGACAAGTTTTTA
AAAATAATATAAAGAACTTCATAGGATACAGAACTGGCAACATTACCAAAATGAGAAAGG
AATGTCTCAAAGCTGTCGAACAAATTGCAGTACGGATCAAATCATTGTTGTAAAGAAGAA
CAATTGACATGAAATGGTATGTGGATTAATAAATCCTGGAATTGAAAGTGGTCCAGATAG
CTGAGGAAATATTGATGAGTAGAAAAGAGAGGAGAGACTAACAACATGGTGTTAGTGGTA
GATTGGTTTTTGGTTTGTTGGAGAGTTGAGCAATGCAGTGGTCAGTTGGAAGTTATGACC
ATATTATCAGCTGGATCTCCCTGATTTGATTATGTCACATTGTAATGCTCTGTTTGATGC
AGTGATTCATATCGGACACATGTTGAAGAAGCGAAACTTTTAACACCATTCTGGGTTAAT
CTTCGAATGATTCCTCGCAAAGACAGATTCAAATTCTGTGGGATGGGCGGACGATGGCGT
TCTGTCAGGGCAGTTTTGTCTCAATTACCTGTTCTTAACATGTCATAATAAATCAATGCA
CAAGATAATGTGTAATAGACTGGAAGAAAACTTTAAGGCCATTACCTTACAATCCCAGTA
CGACTTGACGACACTGCTCCACTAGATCACTATTCACTCCACATACCATGCTCTTTGAGT
ACAAATTGAAGTCGTAGCCTTTCCTTAACGTTTTGTCACCAGCCAAATCATCCTCGTTTC
GTTTCTTTATATGAGAAATCTCACACCCAGCCTCCACGGCCACTACCAATCCAGCACAAT
AGTCCCATGGTTTCCATCCCTCTTCTGCCATACCAGTGTATACTACATCCATTCTTCCGC
ATGCCACATAACACAGATCTAAAACACCACTACCAAGAGTACGTGTGGTTCGCACTCCAT
GCTGTAACAGTCGTTTCACTGCATCAACCATGCTGTCGATACCCTCTTGAGTTGACGAAT
AACCAAACTCGAAGCATACCACCGAGTCTGACAATGTCTTGTTCGCCTTTTCACCAGTGC
AACCTACCAAACGAATTCCATTGCGAAACGACCCGTAATTTTTCACACCGATGTACAATT
CGTTAGTCATAGGAGCGTACACTACGCCCATTTCTGGTTGGCCTTCGCGACAGAGACCGA
TGCTAACACAGGATAGAGGGAGACCCGAAGCAAAATTAGTCTCCGAGAGCGTGGGATCCA
AGAGAAACATTGAGATTGGTCATCAGGGGAGAGGAATGAAACACACTAGTATGTATGATC
TTACTGTTCCGTCGATTGGGTCAATGATCCACGTGGGGTTGGAAGTTAGTTTTGGGATAG
CTCCAGTCCCGGTGTCTTCTTCGCCGATTATCTGCCTCATCAGAAAAGACAGAGTATTCA
AGACCCAAAGCGGAGTTAAGTATTTCCATCTTCATCTTTAATCACAAAGCGATCATGAAG
TCAATTAGTAAACAAACACGAGACAAACACGCACCTTGTGATCAGGAAATTGCTTCCTAA
TTTCAGAGGAAATAAAATTTTCATTCTTAACATCAATCGCTGTTGCAAAATCACTCTGAC
AGCTTTTGCAGGATATGTCCAAATCTTGAATGTTTTCATCTGCTGTGCCTTTGTTGTGGT
AATGTTCTGTCATGTTTTTACCCGCTGGACATAAAAAGCGTCGCGCGAACACACAAAGTC
ATCCATTTGAGATCATAAAATACACGAGTACAAGATATTTAATACGAGAGCGCTCACCCT
CCAACGCGAGACGAACGGCAAGAATCAACTCTTGTTTGCATTGGCAGTCACTCTTGAGAA
TTTCAGGAGGCACATTGAAATGATGTTGACTATGTGGCACGCCGCTTCTTTTGCCGGACG
TAAATGCGCAAACTGCCATTGTCGCGGCTGTTGCTGCAGCAATGAGAAGGAAAGAATGCG
ATGAGTTCGACATTGTCTTAGATGACAGTATTGTACAATACAATACCAAAGTATCGCTCG
AGACTGACGACCGAGCTGTGTTTGTGATGGTATGGTACGGTTTTTTCAGACACAACAGGA
GAGGAAGGAGAGGGAATAAGTAGTAAAAAATGACTGAATCCGGGTGATGGACAGACGCGC
TCGGCGGCACCTCGGCACCACGGAGTGAGGAGCTCTCACCTCTCAGGTCCCATTCCGTGT
CGAGAGCCGCCGCAGTTCCATGGCAACGAAACTGCGGATTAGTAGGCTTGTTTAGATAGT
TCTTGTTGTTTTTCCGCAGTGATCTACGGCACTACGATTACCTCACCCTCACCGCTATCA
CAGCACGGCTCCGGTACGATGGAAGGCACTCGCGATTTTCTCGGGGAAGCCTTCGAAGCG
GTTGGGCAAAGTCTTCTGGCAGGGAATCCCACCCAGCTCGTGGGGACACCGGCCCCGGCG
ATGCCATCGCAAACGCAGGATGACACGAATCACCCACCGCACGCGAGGGGCCCCGAGCCA
CCAGCCGGAGGCTTCGAACCATGGCTACTCGTCCCCGGACAAACGCAACCGGAGAACCCT
CATCCCACGACGCACGAAACCATCCACACCACACCACCACGAGAGCCTCCACCAACCCAA
CCTACGGCGGCGCCGCCGCCACAACCACCATTCGCAATACCGGGGGCATCGCCTGGCACC
CTCCGCGCTGCCATCCGTCAAAATCTCGCCCGGATGAGCCACATCGAAAACAGCTATCAG
AGGGAGTGGAGGTGGCAACAGGATGTGGGAGGAGTGACCGCACGAGCTAAGGCGTTCAAG
GAGCAGGCTCTCGCGGGCTCCCTACGACTGTTTGCGTTCATGCAACCGGGAAACCGGTTC
GTCAAGGTCCTCCACTCGGCTGCGGTCTATTTCGACCCATTGGCCGGCGACGACTCTACC
CTTCAAACGATCGCATTCGTGGGTGATCGCTCAACTGGGCAGGGCTGCATCCCTATCGCC
CTCAAGCCCAAGAAGCTGTGGAATTGGCCAGGCTTCAGCGTGGGAGCGGACGAGGACGAG
TTCGAAGGTTTCTATGCAAGTACGGACACCAGCGACAAGTGGTTTCAGCCGGGCGGGCTT
CGCCAAACCAAAAGCCTACCAACAATGCTAATGGTCCACCTTCTGTTGGCGGACTTCGTG
GGCAGCCAGCAACGCACCCCGTGGGACCTCTACAGTGAGGCGAAGTGGCTTTGCCAGGAG
GAGGGAACACCAGTGACCGCTGAGGACACGACCCTGATTAAAAGCTGGGCCTTTGCGGCG
TCCCACTCCAGCGATGGGAGCAAGAGCATGCTAAGCATGGAGATCGAGCCCATCCTTAAC
CTCGACCCAAACTTCATGGAATGGATGGCGTCCCGTTTGAATGCCACGCTGGGCACTTTG
CGACTGCCGGCAGCACCTCCGAATGATGGTACTGAAGGCAGGGTGTCGGACCGACGCGCC
CTGGATGGCATCGCACTGCAGACCGCAGAGACGCTCCGTGCGGTAGTAGACGCGATGAAC
TCCAAGGCAATCGGGGCAAGCACTGGTGTGAGCTCCGCCATCACGAACACTACGAAGCAC
ATCTACAGCGAGTATGAGCTCGCAGCTCTCCAAGGCTTCTGCGGAGTCGCCGAGCCACGC
CAACTCCCACTCATCTGGCTTACTTTTCAAACAGCCCGAAAAACAGAGGAGGTCCGCGCA
AACCTGCGAGAAGGGATGCAGGCGTTCGCGAAGACTCACAATTGTGAGATCGATGGAGGG
GTGTTCTTCGAAAAGAAGACCCTCGATGACATCGTGGAGTTAAAACTCAACCCAGGAGGC
GGAACAGCGGTCTACAAGTCCGCTGGAGTTGGGCTGTCTATCCTCAGTTGTCGCCCATTC
AGCGCGGCTGAACGCGAGTGGGCTGTGCAGCGGAAGGAGGCCATGCGAGAGTCCAAAGGG
AACCGCACCCTGGAGGAGGCCTTCAAGGTGTCATCTAGTGATCCGCGTCACCCACCTTCC
ACATTCCACGAGCTTCGCCTGCTCGTGGCCACCTATGCCAGCCTCCTTAACGTTCTGTTT
GGAGAGAGGTGTGACCACTACCAGAAGGTGTGGAACATCTATGGCATCCTCAAGGATGAG
GACGTCGACGAGAGGAGACACGAGTTTACGGCTACGCTGTGCCGCCAGATCGTCTGGGCC
ATCCTGGACGACGGCCGTGGCTTCTTCAACAAGCGTCTGCACCCGGAGAAATTCAAAGGG
GCTCACACTCACATCCCTTTCCCCTCCTCTTTGTTGGAAGCCATCTTCCCAAACATACGC
TGGCAGGAACCCATCAATCGCAGCATACCTACACAATGGTTACTGCAAGGGGCCACGCAG
GACCAACGCCGCAGCGAGATACAGGGGGCCCAGCGGGTCGGGTACAGCGGTGTACCGGCA
GCTCTCTCATCATTCCCAGCTCACAGCGTGCCGCAGCCCTTTGTAGGAGCAGGCCTTCCA
TTCCAACCAGGTTTCTTGGTACCACCCCCACCACCAGTTCCTCCCGGACCGCCACCTAAG
TTTCCCCAGCAGGCCACCACCAGTTCAGATCGACTAGATCATGTGCACCCGGTGTTACGG
AAGCACCTAGACGCCTACCACAAAGCCTTTTGGGGAAGCATGTTGTTTGGGAAGGTTCTC
CAAGCAGCAAACGCACGCTGGGAAGACTTGCCTACTCTGCCGGAATATGTTGATGAACGT
GGAAGAAACATGATTTGTTTCAACCACGTATGTGGACGGTGCACGTTTCGACCATGCCGG
CTAAGGAAGGGCCATGTGCCTAAAGAGAAGATAACAGATGACTGGGCCAATACGCTGTGG
AGCAAGATCGAGATGGGGATAAAATTCAACTTACAGGCATCGGCGCCAACTTCGGATTCG
GGCAGCCCGCCGAAGCGGCATCGCATGTGACAGGGGTGGAACCCGGGGCAGGGGCAACCA
GCGGTGCTAAGTTCGGAAAGAGCGGCAGTAGCGAGAGCACTCACTCGGAAGCGCGAGCGA
CAGGACACGATGGAAGACACCAGCGCAGATGTCATGGGAGACAGACAGGAACCACAGAGG
AAAGTGAACGCTCTGGCCATCGCACAGCGAAAACTCCTGAACAATGGCCAAGGTACGAGA
TGGGATATCACTAATGTGGTAACAATTAGAGGGCTTGTTTGTTGACGTATTTTATGTATT
ATGTATATTGTATATGGACTGCTCCATCGTATGTATGTTGTATTACTTCTTGGTTTAAAG
GCACGGACTGATACCGCCTCATTGTGCTGCTGTTCTTGGGTTATTATTGTACTTCGCGCT
GCCTGCATGCATCTGGGGCAAACACCAGGGACACTGACTAGCGAGCAAACTCGCCCTAGC
AAAGAGCTGCGCTGCGAGCAAACTCGCCCTGGCAAGGAGCCATTGCCACACGTACAACGG
CACCCCTTTCCAACAGCCATCCAACCCCCTGACACCTGCGATAACACCCGTCTCCACCCA
CCCTCGCTCGCTGATGGCTCACCTGTCACCGGGGCGACAAAGGAACAATGGCGGCTGCAA
AACAAACGAGTCCGAGTGCGCAAGCAAGCTAGCCAGCCAGACCATACACACTGGTGTTCA
CACGTTGGCACAGAGCGCCTCCCACTGCCCCAGCAGGGGCCCTCCACCTTCCGAAATGCC
ATGTGTCCATCCAACCTGGCTCTACATCACCCTGCGGCTGAAGTCCTCCTCGAATATGCC
ACAAAAGGCTGTAAAACGCAGACGGGCAAAAACTGGACTACAGCTGACATGGAAGCAGCC
ATCGAAAGAGGGGCGCACCAGTCGGCTCGGGAGGGAGCAGCGGCAGCACAGCTACGAGCA
GAGACGCTCGACAAAGTACAGAAGGGGCAGGCAAGGATCGTGAAATGGGTTGAGATAAAA
GACAACCCTCCTCCGGAGCTCAAGATCTCCCCTATTGCCATGATACCCCACAAGTCACGA
GGTTACCGCGCCATCCTGGATCTCTCCTTCAGTATCCAACTGAAGGACAGACGGATTCCC
TCCGTCAATGAAGCGACAGTCGAAACCGCACCAAGGGGCGCCATCGACCAAATGGGCCAT
GCGCTATCCAGGATAATTCACGCCTTTGCCGAAACGGCGGACGACCGCAAGATCTTCATG
GCCAAGTGGGACATCAAGGACGGCTTCTGGCGTCTTGATTGTGAAGAGGGTCAAGATTGG
AACTTTTGTTTTGTCCTGCCCCCGGAAGCCCCGGACAGCCCAGTAGAGCTTGTAGTGCCT
ACTTCCCTACAGATGGGCTGGATCGAATCGCCTCCCTACTTTTGTGCCGCCTCAGAAACC
GGGCGCGATGTCGCAGTCGATTACATGGAGACCCCGCTGGGGTCGCTACCAGACAATAAG
TTCCTGACCTACGCAATGGATAGTGAAGACGTCCGAGCGCTACCCACAAGTTGCGACAAC
AAACCCAGTTTCAACTACATGGTAGAAGTCTATGTGGACGACTATCTAGGCCTAGCCATC
CCAACATCACAGGAGCAACTACGCCATGCTGCAAACGCCATCGTCAAAGGGATCCACGAC
GTCTTCCCAACGGACGTGGACGACAACGAAGACCCTGTGTCTTTTAAGAAGGTAACGAAG
GGAGACGGCACGTGGAGGCTTCACAAAGATATCCTTGGTTTCACTTTTGACGGGGTGGAA
AAGACCATTTGGCTCGAAGCACCTAAGCGAGACGCGCTCCTGACCATCCTACACCAATGG
CTTCGGGCAAGCCGCGCGGCACACACGGGGATCGCATTTGTGGAGTTTGAATCGGTCGTG
GCCAAAGTACGCCACGCCTTCGTGGCGATACCTGCGGGACGCGGACTCCTGTCACCATGC
AACAGACTTTTGCGAAAACGCCCACCCTTTGTCTTCCTCCATCGGAACAAACCGCTTCGC
GTCGCCATCCAGGACACGCGTACTCTCCTTCGCGAGTCCACACTCCTCCCAACACGGTGC
ACCGAACTGGTGTCAGCGTGGCCGGAGTTCATTGGGGTGAAAGACGCCTCCAAGCATGGA
GTCGGCGGGGTCATCCTCGGAGAGAAAGGACAATGCATCCCAACCGTCTTCCGTCTGGCA
TGGCCAGAGGACATACAGCGCGACGTCAACACCTTTGACAATCCCGCGGGCCGTTTGACA
AACTCCGACCTGGAAATGGCCGGGCTGTTGCTCCTTTGGCTCGTCATGGAGGACGTTTGT
GGCCTCAGGGCGGGCCATCACGTCGCTCTCTTTAGCGACAACTCGCCAACCGTCAATTGG
GTGCGACGACTGGCTTCGAAGAAGTCCCTAGTAGCAGCGCAACTGCTCCGCGCCCTAGCG
CTCCGCCTTAAGACTACTCAAGTGTCCCCACTCACGCCCCTGCATATTGCAGGATGCGAA
AACTCGATGACTGATATACCTTCTCGTTCTTGGGGCAGTGTGCCTCGGTGGTATTGTCGC
TCTGATACTGACTTGCGTGTTTTGTTTGATAAAACTTTCCCCCTCCCAAATCAGATCTCT
TGGAGCGTGTACCGCCCTTCCTTCGCCATCTCTATGCGCGTGATTTCCGTGCTGCGGATG
ACGGATTCTTCGCTGGAAGAGTGGCGGCGACTACCACCAACCGGGAAGTTTATTGGAAGC
ATTGGGCCACCTACTGCGGGGCTGTGGGAGTGGAGCCTTTCCTTTCGACTGCCACGTTCC
ACACCACCGTCCGCCTCCTCACCGGCTTTGCCGCCAGAGTCCGAAGCGGCTACTATGGTA
GGAAGAAACAAGTTGGAGCTGGCACGGTTAGTAAAGCTCTCATGGCCGTTGGCCAGACGA
TCGCAATGGAGCGAGGAGTAAACCCCACCAAGTTGGCCAACTCCAAGGACCTTCTGCCAC
AGCTGGCGCAGACAGTGGAAGGTTGGCGCAAGGCGGATCCTCCCACCACCAAACAAATGC
CGGTGGAATCCGATGTTCCAGAACTCCTGGCAGCAACAGGTGCACGGCCGGGCGCGTCGG
AACTAGTGAAGGCAGTGGGCGATTGGACACTAATCGCATTTTACTATCTGTTACGCATAG
GTGAGTATACGATCAAAGGGTCTCAAAACGAGACAAAGCAAACAACGCAATTCCGCATGA
GAGACGTGACATTCTTTCGAAAGGATAAACAGGGACGACTGCGTCAACTCAGCCGGCAAG
CACCGCCGTGGGCAATCCTCTCGGCTGATGGAGCCACGTTGAAGCTGGATAACCAGAAAA
ACGGCTGGAAAGGCGTTTGTGTACATCACGAGGCAAATGGGGATGAATATTTTTGTCCAG
TTCGGGCGCTTGCCCGACGCTTCATCCACATCCGCGACAACACTGGCCCAACGGAGGGAG
CAACTCTCCTCTCAGCTTACTTTGTGGACGGGGCCCGATATGACATCACCGACAAGAACA
TTAGAGAGGCTCTGAAGTGGGCCGCGGCTACGTTGGACTATCCTGGGGCAAAGGGAACTC
CGCTCAACCGCATCAATACACACTCACTCCGGAGTGGTGGCGCCAATGCTCTGTCATTGT
CGGGCTATTCAGAGATGGAGATACAAAAAATGGGTAGGTGGAGGAGTGCTACTTTTATGG
AGTACATTAGAGAGGAACTCACTTGTTTCTCGGCTGGCATGTCCACCAAAATGCGCAAGA
AGTTTGGGTTTGTAAATGTGGCTGGAGGAGTCTACACCGATGTCACAAACAAGCTCCCCC
ACACACCCTACGCCACCAACGTCTCGGCCTCGGCCACGTAGGTGGAATGGCGGGCATATG
CCCGGGTTGGGGCGAGTTACTGTGGCCTCCCCACGTCGGCAACCATGTCTCGGGAATGAC
GGTCCCACACTTCTTCGTGGGCCTGATCGCCGGGCTGGCACAATACCACGCCGACAGGGG
TTTTCTTTCATTTTTGCCACACTCTCGACCAAACTCGGCCGCCTCTTAGGGCGTTTTTTG
CTTTCACCAGACAGTCAGTGGGTGGACACGATGGCAGGGAGCCCGCCTGATACAGCGTCC
TCCCGCCACCGTGTCGATGGGGCACTTGTCCAAGTCCCACCGCCTTTGGTGTATGCGCCC
TCGGGGCGCATACGGTGGGCGACTTTCGAGTCGCTGGGGCTTGGGGATTTTCAGTAACCT
AAAAATCCGCAAGTGTTTTGGCATCACCACCCCCAAGACTATCTGCATACATAGCTTGTT
TCTTTTGTATCCGTTGCACGGGGGCAAGTCGAGAAAGAACCAAGGTCCAGTGCGCTGCAC
TTGATCCGGGTGATGGACAGACGCGCATTGAAGCACTATTGAAGCACATCAAAATAATAA
TGAAAGCATCTAGGTAGGTATGGAAATAAATAGAGAGCAAAACTACATATAGTACCCTAT
TGTATCGTCGAAAACTCAATGAAAAATTTGCAAGAACGTCAGAAGGACAGACGAGTATTA
TGATTTCAGTCTGCCCCAGCTTTTCCGTGGAGCTTCCCTTGGTTTAACTTCCCTTCCCGT
AGTTGGGTTGTATGTTGGCGTTGTAAAAAGCGATCACACACCTCACGAAGGTGCGAGCAA
GAGGACAGTCAGTCTTACATCGACATCATTTATTCCATACGAAACCATCAGACAATAAGG
CGGTGATCTTTTTTTCGGGGTCACAGTCGGCAGAGATGAATTCACCCCTAATTCTCCATT
GGTCCAAAACGGCCATCAGCCGAAGTCGCGTTCACGTGACAAAGACATCGTTGACTGCCG
CCAGTGGAACCCGTTCGAATTCGTTGTCGACCTTGTCACTTCCATCTTATTACAAATTGG
GTAGCGGTGATAATTCGGGGTTGATCCACGGGGTTCCGCGCACAACCGCACTGTACGAGA
CTCGCCATAATGAAAATACTCATATGGCAACACCGATTGTTGACATCAAATCAACGATTG
TTAACACCTTGGCCAATCTCACAGGAAATGGAGTCTTAGTCACAGTCAACAAATATCAGG
TCAACAACACCGAAGAAGGACATTGGGAAGACATGTCAACCACATCGAACCACTTGACGA
AACTTATGGATATGGCATCAGCCTCTGTCGCCGAATTATCGATCTGGCTTATATCCACGC
TGAAACGACGTAAAAAAATGATGAACAAACACAAATTGAGAAAGAGGAGGAAGAAACTCC
GATTGAAGAGTAAGAAGTAAGCTTGAGTAGTTCTGAGAGAAGGATTTGATTGGAGGGGGA
GAGGGCTTCACACATAGCATAATGTTTGGCCTATTAGTAGTTAGGGGTAATTTAAGACGA
AAAATCGGAAACAAAAATAATCACACTCTAGTGGCTGTTATCGTACTTCATTTGCATCCT
TCAGCAAAGCTTCGAATAAACTTTTTCGCGGTTTGCGGATGCTTGATTTCTCGTCATTTC
CAAGTACAACACAAAAAACATAGCTTTCATAGCTTATTAAGACATTGAGGATCATCTGGG
GCAGACGTGCAGATATACATGTCTGATAGACCTTCGAGCTGAAAGTTGAATAGAGTCAAC
AACCATTCTTGACACAAACTTGTATTCGTTGTGTTGATCCTTCTCATGAGATATACAGTC
ACTTTCACAAAAACCTGATGATCATACCTAACTTTCATGTACTACGTCCATTGACCAAAA
ACGAGACGGGAGGAAGAATTTCTACCAGTACAAACTACTCTACGGAACAAATTCAATGAT
CTGGTTGTCTACTACATCCCACGAGATGCCTGGCACAACACCATCATTGCAAGCTTCTCC
ATTGTTGATATCATCAAGAGCTGACAAAGAGAAATCAATCCTGCCTCCCCCTTCGCAGGC
TTCGCATCCATCAAAGACAACAAATGTCCCTTTCATTTCTTTTCCATCTTTGTAAACTTT
TATTTCTTTCCCGCAATACTTCTCGCGCCCTTCTTCTGTGGACAAGAGAGTCCGATCGAT
TGCGACAATGTTATTTGTGTTGTACTCCTGGAGTGTCTTCCAAAGTTTGGTGTCAAAAGA
GGTACAAGTTGGGTACCCATCGTTTTCGGCGTAGGGTCCTGAATCTTGAGAGCAAAACTT
GCCAGTTACATCATAGTAGTAGGTACCGTCGCCGGAGCCTTTGTATAATGATTTCCCTTT
TCCGCCGTCATCTTTTTCTGTCTCTTGATCATCGTCATTTTTTGAATGCTTGTCGTCATC
TTTCGGGGCGTCAGTTGATGAAAGGGTTGGATTGAGAGTAGGGATCAGGCTTGTAGGATA
ATATGTTGGAATGCTTGCTGATCCTAAAGGAGTCGGAGAATACGTTGTTGGAGCTTCTGT
AGCAATGTTCTCTTGTTCCGTAGGAAGTTCCGTCGGATAGTAAGTTGGAATGTATGTTGT
CGGCAAATTAGTGGGAGTGTACGAAGGATAGTATGTGGGATAGGCGGAATACCCGCCCCA
CGGTACACCGACCCAGGTCAAGGATTTGCCTGATTTCCCTTTCGATTTTCCCGCCTTTCC
GATGCTATCCATCCAAGAGCCGCCACCAATGACAGAACTGCCGCCCCAGCCACCACCAGA
CTTGCCAGATTTGCCACTGCTTTGGACAGTCACGAAATAACCGCCGCCACTGACACTACT
AGAAGAATGCAATATGCATTCTGCAACCATTCCGGCGAAATGTGTCATGCAGCAATCCTC
CTTACTGGATGAAAAGTACATAGGTGGAAGGTAGGATGGTGCCATTCCATCTGCCAGGCA
TGTCATCATCTCAAAGTTGGGATAAAACAGTGCTCCTCCTGTCACGATGGATGGATTGCT
GGGTCTTTTGATCTGATTTTGGATGTTCTTAGTTCCTTGCGTGTTCTGATTTTTCGTGAT
CGTCGTCGAGCCAGTACTACTTCCATATCTAGTCTTTTTCAAAGTCTTTTTCATTCTGTG
GCTATTCCTTCCTCGCCTGCGGGTCGTGGTCTTCTTTCCAGTGGCCCGTTTACCATTTGT
TCTGTTTTGGCCTCTACTGGTCGCGCCGCGATTCTTTTTCTGCTTGGTATGAGAGTTAAT
CCGTTTCACACCATTGCGTCTTGTTTTCTTCGAAGTGTTCGTTCTTTGTTTTCTGGCATT
ACCATTCTTCACTGTTCGGGCATTCCTTAAATTTGCTTTTTTTGTTAGCTCCCTGCTCAA
TTCATCTGATGGCTTATTAACATTTCTCTCTTCGCCCTTTACTTGCGGGCGATCATTCAC
ATTCGATAATCTTGTCGGCAGTATACCTTTCGTGGAATCTTCCCCTTCAGCGAACATGTA
TGACGGGGTGGATGTAGGCCGAAAAATGGACTATTCAAAAAAACATAACAGTGATCAAGA
ACAATGAGTGACGAGACCTGCATGCAAATTACATCGATGACAGACGAACTTACATGTTGA
ACCACCGAATTGAGCAATGTCATGCGTAGAAAAACGCGCAGCGAGCTGCGTAAGGAATCC
ATTTCGTTTTCAACGCAATTGGCAACTGTCAAATCAATAAAAGAGCAAGGACGTGCATGA
AATCGGGAGTGTGTTGCTGTCTGTCAAACGTTGAGATAACCTCTCGCAATTCGTGATCGC
TTATGGAGCCGAAGATTTTGATGATGATACTAAGCTATGCATTGGATGCCTCTTTGTCTT
GGCCTGAGACAGTTATAATTCATGTGCTTGCCTGTGCCTCAGCTTCGTGCCTCGCACATC
GGACATGCCCCATTCCAGTCCCATCATCTCACACATTTCGAGACCATTGTCATGATTCCG
CTGAAATTTTTCAACATGTTTCAAATTTTGGAGGTATCTTTAAGGGTATCAAAGTCGCAT
TTTGGTATCTTTCGATACAAGCTATAAGTACTTAGACATATCTATGCTAAATATACCTGA
TAGGTCACATAATGGTACATTCATAAATAATAACACAACTATACCTAAGATTACCAAAGT
TAAGGTCAGTACGAAGGTATCGCACGTATTTTAGTAAAGTACAATACATTATGCTCTCAC
CTCAAGCGTTCATCAGATATCATCTTTACCATACCCGAAAAAAGAGAGGAAAAGGAGCAT
GGCATTGTACCATACCGTAGAGTCATAATCGCAGTCCCATTTTGTGCAGTCATTAAACAA
TTTTACGGGTCACGAGGAATGATATAGATGGTCCACGGGCCTCAACGTAGCACTTGTACT
AGTTTATTATCAGACTCTGACTCATATCATTGTTAATCGTGAAGTTTTCTGAATAACCCT
AGAATAACTAGACCACTACAGGACGTACACTGGACGTACAACATGCATCCTTGTTTTTTT
ATTGAGAAGACCAGAATGCTACGTACTAGTTTTACTCTACCTCTAGGTAGTAAACTCTCT
GAGTCACGAATAGTACCTCCGAAAAAGTCATGTTGTTAAATATTGAGTCATTGGCACAAT
TACGACTAAAATGTCGATTACATGCTTAGATGACCTACGACTTTATCCTCATGCGGTACA
CGGCGGCGACGTCATCATTGGTTGGTCTCCCGAGACAAAAATATACCACAAATGGTGAGA
GAGCGCAAAATAGGCAGCAGAACTTCAACACGTTTTTCTCTAAAATACGTATAGAGAGTG
ACCCTAGAACTCCATAATGTCGCTTTCCAGTGTTTGGACGCGTGTAAAACTATAATTCGT
GATCCAGCCAGGCTTAAGAAAATCCATGATGAGGTCATGGTTAGGTCACATTGAATAATT
ATTCAAAGGAGAACCTTGGTGAAAACTGCGAGTTATGCCGAACACAACCAAAAAGCACGA
GCCGACTCCACCATCTACAAACTCGAGCTCCGCAAAGAAGAGCAGGAGATAGACCATGAA
CCATGCCTCCCTTCCAACCCAACCAACGTCGCTTCGACCCTTACGATGATCCCCTCCCCA
ACAGCACCATCAACAACGCCGCCACGCCGCACCATGCCTCATCGATTCGACAGCAACGGC
TTCCCGTGGGGGCTCCGCGGAGTCCGAGGGACGCCATGGGGTCCTCGTCGATCGCGTTCC
ACGCCCCGACTTACAGCGCCCCGCAGCATCACCACCTGTCCATTCCCATGAGACCTTACG
TCAGCGACAAGCACCAGAGACTGGACACCATCGGGCGCATCCTTGCCGAAGACTGCGACG
ACTTCGATCACCGGCAACCTCGGCGAAACTCGTACCGCGATCCTCGTCACGACCCCACCA
TTGACGTCCGAGACGACCGCAGAAATCACATGACAGGCGCCGCCAACCTCGGATCGCACG
TGCACCCGCTGCTGGCAGCGAAGCAACACAAACGGCGCGCTCGCGTAGAGCACTACAAAG
ACAAGCCCGTCTATCGACATCATCCCCACCCGCACGAACCATCGCTCAGCGCCCTCCTCG
CGCAAGTCCGTCGAATCCTGGCCCTGCTACTGGGCCAAATTCACTACGATGACGACGACG
CCCTCTCTCGAAAACTCTCCCCGCAAACCGAGGAAGAAATACTCATGCGCCTCCTCTCCT
CCAAGTCCACCCTGCGCACGCTCCGTCTCTTCCTCCTCCTCCCCCTCCTATTCTACGCCT
ACAAGCGCTACCTCCCCCCGCTGGCGGACAAGATCACTCGTCCGGCGCCGTGGAAATGGA
GCGCGGGGGTCTCCTTCCCCGGCCTTCCCGCCCAAAATCGAAATCTGGCGGGAAGGAACT
GCGTCATGAATTACTTCATCGAAAAACAACCCAAGGACGAATACGATCCGGACTACGTCG
AAATCAAACCGGGAGAGAACAAGCCCAACAACCACAACCCCCCTCCCGTCACCATCGTCG
AGGGGACCTATCGTACCAAGGGTCAAATCCACGTCATTTCGCGATTCATCGAGGCCGTGG
CCGATAGCTTCCGCAGTAATACGAATATACGTCAGCATTTGATATTCACCGAGACGAGAG
ATTCGGGCCATTTGGCGTATGAGGCCACGAGGCATTGGCCGCCTCGGGGGAAGCATCGGA
CCATGGTTCATGTCGTGGCGGCCGAGGAGAGTGTGGATCCGAGTGATGTGGCGGCGCGGG
CTTTGGGGTATGGCAGTTTGGAGGATATTGAGGAGCGGTTTCGGGGGATGGAGAAGGCGA
GGATATATGATCGGGAAGGGAATGTGGCCGGTTTGGTCGATGAGGAGGGGGTGGATGATG
ATGAGGCGTTGAAGGAAATGATGGAGATGGAAGTTCCTGATGGAGAGACGATGGAGCTTC
GTATGAGGAGTGCCAAGAAGAAGGGGGGGATGGTCAATTCGACTATTTTGAGTGATGGGA
CGGCCTATCCCAATTTACGGGCTATGCTGCCCTTTGAAGAGGAAGATGAAGAAGGAGAGA
TTATTGTACCCTACCTTCATGTCGATGGTATGTCCATGGCGCATCAAATGCATGTCCTGG
AGGCAGCTAGGTCGTTACTGCAAGATAAGACTGTGGTGGTCGTGGGAGTGGAGCATTCTC
CAGACATGAATGTAAGGAAGCTCATTGCCTTTTTCAAAGAGGTGGACTACAAAACCTTCT
TTTTGGGTGCCCGTCAAATCGCCCGTATAGATAACCTCTGTGAAGAAGTTTTAGATGATG
TTTTAGAACATCCATCGGTCTCTCCCCCAGATGTGTCCCCCCTTCGCCGTCTTTTTATGA
AAGTAGGCCTCATTTCCAAGGATGAGTTGCGAATCGTCCCAGATACCCCCACCGCAGCCG
CTGCGAGTACCAAGAAGAGACAAACACCACCATTCTTTGTGGCCATGCCGCGAGGGAGGA
AGAACAAAGAAGAAATGACTATACAGCACATGTATGATTTGTTCGGTGGATACGGTGGTG
GAGGTGGACAGATTGCGACAGCTAATGATCGTAAGGCTCCTGGAAAGAAATGAGCATGTC
GTTCTGAGTGTCAGAACGAGGGCAGAAGGACAAGTTATAGAAAAAATAAGACCCACCAAT
TTAATCCAGTGTGTGTCCAATGTAATTAGCAGTGAATTTATTACGTAGAACAAATAATGC
ATCACACTCAGACCCTCAGGCTTCCCATGAAAAAGATATGATTGTTGGTGCAATGCAACT
GAAATCAAACCAACTCAACGAATTGGATTGCAAGTGGAAGTTTTTTATATTATCATTTGA
GATTACAAAATGGTAATTTCCTTAATTACTTGAAATCTCTTCATGTTCTTCAGATGTTTC
TTGAATGTTTTCACTGGACGCATATCGTTAAGCAGAAAGAAACAAAAAAAAATTTCCTAA
AAACACATTCCTCCCTTATGTTTCTCTTTGAAAAATGTTTTACGAGCTCAACAACATGTG
TCCATGGATTTTGTAATTGCAGATAACATTTGTATGTGTGCATTGACAAAACTTTGCTGA
ATTTTGTGTGACCAGCAAGGCCTGCAAATCCCTTACCAAGTTAAAGGATTTCTTTGTAAA
TGCCACAGTGATAAAAATGATGAGCCAAGTAATCTTGTTAGTGAACTTACCTTTGTTTGT
GCCACCAAAACACTTTCCAGAATTGATAAAAATTCAGCAGAGCAGCAATTTTGTTGAATA
ACATGGGAATCTTGAATTGTTACGGCTCAATTAATTTTTTGAATGACAGGATGAAGTCCA
ATTCATACTTTTCAAATCATGGTAAATTATAGAAAACCAATCTGGAAATGGATTTCTTGG
TGGTGCAATTTGATGCATTTACAAACAGTTGACAATTTTTCTCATTTTCTCCAGTATAAA
CTCATCTTGAGGATATAGCTTGATAGCGTTTTATCAATGAGAACATCTTAGAGGGTAACA
TCAGTTAGCACATATAAGTGCCTGACATAGGCCAATTATCTACCCTACAGCAGTACTCTA
GGGTAAACTGAAAGATACCCTTAATTTCTCAGGAGATGAGGGATATCTTCCAATAATGGC
AAGAACCAGCAAATAGCAAGAATAGGTTCACTACCCAGAAATACCATTTGGGGAATAATG
CTTTATGTCATCAACTAATGACATAAAGACATACCATATCTGTGTAGGATCCTACACAGT
TTCATTTTGTGCAATGAAGCATATTTGCTTCATTGCTGCTTGTTACTAGCAGACAACTTA
ACTCATAAAAATCAGTTCCCAACAACTTGTATCTACCCGTTTACTACATAGTACAAACTA
CATTAAAACGGCTTAGGTCACTATCAATTGATAGCCTTCGCGCAACCAGATCGGATCGTC
TGTCCGTCGTTCCACCATCAATCATTCATCAGCTGTTGTCGGTGGTTGACCATGGTAGGT
TCGTCTGTCCGTCGTCCCTTGTTGCTTGAAGCCGTCCAATACACTTGGTGTGTTACACGG
GGCGCAACTTGTGCTGCCTGACCCCAAGAGTAGCAATATTGCCACAGCTGAGCCCCGAGT
CACGTACTCAGCCAGTTGAAGTGAGTTTACTCACAGGCCGGCGCGTGTCTTTTAAAACAT
GTAGCCAAGAACAATTGCCCTGAATGTCAGTGAGGACTAGATCCCACTTGACACGGGTAT
ACTCCGCTTTCTTAGCAGAGTGCGCATGTAGCACTAAGTGCACTTGCCTTAAAAAAAGAC
CACTTGTGACGTATCATACGCACTTGTGGCACGAATGCTTACGTGCCTATTAGGTAGTAG
CAGCCCCTCATTAAAAATGAGGAGGCAATAAACATAAATGCCTCGGTTTATTTTTTTCCG
AAAGAGCAATATGTGTGTAGTCTATTTTTAGACCTAAAAACACGATTAGACTTAAAATTA
GTCCGTACCCGTGATCACATGCAGATGCAGTGACACCACGGAGTACTAAATACTTATAGC
CTTAGGGCAGTACAACAAAAATCTTCTAGGGCATAAAATGACCCTATGAAGAATCGTATG
GCCTCTAAGGCCTAAAAGGTTGCTCGTGACCCCGAGAGGTTTCGGTCACTTGAAAGACTC
GCGATTCCCCTGGAAGTTCGCGATTCTCAGGTTTCCAATGTGTAAGACACATCCTAAAGG
GAAAACGAGCAGCGCGCAGGGCGTAGTCCCACGATCGATGGATCAGCCCCATTCACATGG
GAGCGCGTCACGGCACAGCCCATTTCACAAAACGTATCGCGACACAGCCCTCGCGATCAC
GATCTGAAAAACGACCACATATCATGTGTCCTAGACTCGCTGGGCTCAGCCCACGTGCGC
AATGGACCAGCCTAGGAGCGAACATTGTTCTACTCCGCATATGGGCATAGGAGCGCAATA
TATTGCCGCATCCCGGTCAAAGCGTCAGAGTGACGCGGAGTATTGTCTCCAAGTCCCAGC
ACGCATGGGGCGCAAGAAGGACCCATAAAAGCGACTACGTGTCGTGCCCCAAAAACACTC
TTAGCAAAATTCTCGCGAAATCCCGATTTGCGCAAGAATGCTGCTGACTTTTGCGGTTTT
TATCAGGAAAACACGCAACTTGTTGATTTCTTTTTGAAATCCAAGCAAAAAAGTGAGAAA
AGTCCACAAAAGTGAGAATTCTTCTCATGTGGTATCCCTTTCATGCATCTAAGCTACCGA
GCTTGGCAAATGAAGGAAAGAAAGCTAGTTGGCTTATGAATAGCCAAATGCACAACCTCT
GGTCCGAGGAAAATAGAATTTAGAGCCCGAAAATATAAATTCGGAATTATTTAATTTTTA
ATTAAAGAGCATCTTGAAAAAAATTCTACTGTCACGTTAAAATAACCTGATATTCAAATA
CCTTGCTACATGTAAAAATAAAACAAAAATGCCAAGAAATCTTCTGGCATCATGAATTGT
TTTCTCAAGAAGATGAACTCTTCTCCCACGTAGAGAAATGTACCCATGTGCCATGCTGCA
CTATTAACAAGCAATGGTATCAAAAAAGCAACTGGAAATCAAACCATGTTGGGTTTCGAA
CCCCTGACACGGTGTTGCTACAGTAACAGTGAAAGCAAGAAGGACATAGTTCCAAGCTTC
CCCCATGTTCCAAAATTAGGAACATCCATATGTTTTCCTTACCCAGCTAGGCAGGTGTCA
AGCTCTTGGCGCACGCAGGATGGGTTCTTCCTACTCAAAAGGAAGGGCAAAGTCACACGA
TGTTTTTTATTGCGCAAGCATTAAATTCCTGTCAAAACACACTTTTCTGAGTACATATTA
CCCAGAGTGACTAAGCCAGCATATGACCTCAGTCTTTGACAAATGCAAGAACTGAGTTTG
AATTGTTCTAGATTTTCGAACAAATAACAACATAAAATATGTTAAGATCAATTTTACCTT
GCCAGTGATAATTGATGCAAAGTCTGCAAAAATCTGTGAACCAGAGTTGAAACAAAACCT
GGACACAACATACCATGCACATAGCTAACCACTTAAGTGCAGGACTCTTCTTGAGCAAAA
ATACTCATGATCACAGAGCTAACCACTCCTGTGAAAAACTCCTCTGGGGGTTGAGTAAAC
TAGCAGACCTTCCAAGCTGTGTAAAAAAAAAGAAAAAGACACACACTTACACTACAAACT
CAATTTCATACACGTTACTGAGGTTTCTCATGACAAGAGAAACTGTTTGATGAAGTTCAG
TGTGTTGGAAGAACGTGCCTGTTTACCTCTATTTTTCCAAAGAGGTAGGTTTACAGCCTA
TAAAGACAGAGCACAACCAGTCCAAAAGTCAAGTAAAAACAACGAGGACAATTTACCTTG
GCGACTGGAGGGTTTCATTGACAGCCGTCGTCAGAACTGGCTGTACAAGAACAGAACACC
CAAACAAACATAAATTACTGTAAATCAAAAAGTGATTCTTAAAATAAGATATGGACAAAA
AGTTAGCAAAACTGTCTAAACTCAAAAGAATCCTTACAGTACTGTAGATGTTGCTATGTT
CAACTCTGCAATCACCATAAGACTTCATGAAAAGTCACCAAATCATAGACTAGATACTGA
CGCATCTGGAACCCGTTCATGCCTAGAAACACTGAAGAAGGTTATACCTACTCAGAGCTA
GCAATAACAATCATGGGTTTTCCATGTGCCTCACAAGCACATTCAATGGAGTCAATGATG
GCCATACTGTTCACAATAGAACTCATTTGGAGTAATATGATATTCTCCAAAGGCTAGCTT
GAGAGACCACCTTAAACAAGGTTAGGATGGACTTACCAAGCAGCGAGTAAGGGTTTGCAT
GACAAACCAATACACAACATCTCTGCACAAAGACAACAAGGGCTTAATAATAGACCCAAA
GTCTTCGCATGGCAAAAGCACCATGCTTACAAGCAGATAGAAACTCGCTGAAACATTCGC
CCATACAGGGAACTCACATGCTACTGGGTGGTCCAGTACAAGGGAGAACCTTGGGTAAGA
CAATATGATTGTCTCGCCTCACTCACAACTGGAATTGTAGAGGAGGAGGTACACTGTACA
CAAAAAAGAGACACATTAATGTTAGACATTTGTTACCACAACAAGTCTAGAGCAACACCA
ACTCAGGTTGGGTATGCTCGCATTCTAGTACAGCTTGCTGAACTTAGAGTGCATATAATA
CACAGAATAAGAGAAAATGAATCCTTGACCATGATTAACATCATTGGATTCAACACTGTG
TCTTACTAGATTATGGTCTCACTGAGACTCAATGACTAGTACTTGATTCTCTTGTGAGAA
CTTCTGATGGTTTACCTTCAGCATTATCCATGGAGAACACATATGGTGTCCATAAGGAAG
GACTCTTAGAGTCACTGAAACACGTGGGTCTTTTTGCTAAAGACAACGGGATGACCATAG
GTAGTGCACATATGTGTTGCACAACAAACCATAAAATAAACCTCATAATCACATGAGCAC
ACGAACAAAAACGATCCACAACCTTTGTTCTTGTAAAACCACAGCATATAGAATTGTGAG
TATCCCTAGTTAAACAGGAATATCATCTCACACAAAAGGATAAGTCAAACATGAACATCT
CTACTGAGAGACATGTAGCACCTTGTTGGCATGCAATGCAAAACAAATGCAACTCAAGAA
ACTATACACAGAAATGTAGTATTGCTTCACTAGTTTAGACAAATCCAAAGAGAAACACAA
CTATTACGTTGTCAACATATCATGGAAAGTTCACTTCTCCATGATGCTCGCTGTGAAGTC
ACAATATGGTTCCATAAACCATAAGATTATAGTCAACAACTGTCTTTCAAAATATAAAAT
AGGTACGTACATGCACATTTAGTTATGTTGCAATGTCATTACCACCAACAAAAGAGTTAT
ACAGGTACAGACCTCCCCTGAGGATCCCTGCTACAAAATACAAAAGGATATCATACACAC
TGAATCCGTACTCTTAATGGTACAAAAGACATAGACGTTGACACTTGGACCTTCCAATGA
TTAGAGTCAATACATTATGTATGACTTAACATTGTTCACTTGCCGATAGCTGACCCTTTG
GGCAACTATTCCCATGGATACATAGGGGTGACAGAGCAAATTGAAGGACAATACACAAAC
ACAAAGGACTGCAGAACATAACAAACAGAATATCTGTACTATCAGCACCTTCGTACCTAG
ACCTGGTTCAATATCCACATTGTACACAAATCGTGACAATTAAGGTGCAGTTTCAACACT
GCACTTTCGGACCATATGCATTTCATTTGGCTTCCCAGTGTAAGTCAACCAGAGTCTTCA
AAAATCAAAACCCAAAAAGTGAATTACTATCTAGAGTTCAACATCAACCAGATCATGGAG
ATGCTTGGCCTGCTGTACCAATCATGGTCTTGTCAGCAGCTTCTAGTGGCACCATGTTTT
CCTCAACAAACACTCAAATGCCATTCACTCATACCTACTATGCAGTGCCTATCGCCTCAA
TGTAGTGTAGCAATCATAAGATGGAATTGTTGTTCGGCAATCCACCTTTGCACACACATA
CAGAATCAACAGGAGACACCAGGCAACACCAAACCAACCCAACTTGATCCTCATCAAAGT
TAGGTCACATGGTCAGTGAAAGCAATGCTTAGTATACAAAGGTATTTTACCCCGCACATA
TATTCAGTCTGTACAGCTGTGATAATTGGACTATCACAAAAGGTATACGATAAGACAATC
AGGGTTTCACGCGGATGTAAGTCATGTACATTTGGCTTAGGAGAGTACAAAAACACCAGC
TTTATCACAAGCCATTCCAAATCTCCCTCTCCTCAAGAACTTACACTTCATATAGTACAT
ACAATACTATGTATGTTAAAAAGTCACACGCAGCTTGCACATGTTTAACCTCAACCAGGA
GGTTTTTCTGCAAGTCTGGCTCATGATCGGATTTTTCCTCACAGAGGTTTTACTTTTCCG
CGAGCCACGCTGATTCTCCAATCGTGGGGGCAAGTGACATAGGCCAATTATCTACCCTAC
AGCAGTACTCTAGGGTAAACTGAAAGATACCCTTAATTTCTCAGGAGATGAGGGATATCT
TCCAATAATGGCAAGAACCAGCAAATAGCAAGAATAGGTTCACTACCCAGAAATACCATT
TGGGAATAATGCTTTATGTCATCAACTAATGACATAAAGACATACCATATCTGTGTAGGA
TCCTACACAGTTTCATTTTGTGCAATGAAGCATATTTGCTTCATTGCTGCTTGTTACTAG
CAGACAACTTAACTCATAAAAATCAGTTCCCAACAACTTGTATCTACCCGTTTACTACAT
AGTACAAACTACATTAAAACGGCTTAGGTCAGTGCCAATCTTCTTCAATGAATTAAGGCA
TGGTTTGTGCTGTATTCCATGAAAATGAAGAATTATTGTACATGCCAAGAGATCCATTTT
TTACATTGAAGATTATAGCAAATGAGTGTATGTATTAGAAAGAGTCACAACTTGTATGGC
CATAAAATCAAGTGAAATTTGAGTTCATTACAGAGCTTGTACATAATATTAATAAATTTC
CAAACACTGCAATTAATAAATTTCCAAAAACTGCAAATTAGATACTCCATTTTTTCGGCA
CAGGAGGCTGAATAGCAGCTACTTGCCTATTGCATTTGTTCTGCCATGTTGGAGGGACCC
ATTCCTTCATTTTTTCTCAAAGACTGCTACTGATGAAATGTCTCACTCTAGAACTGCTTT
AACCCCCCTAGAATTCTCTAGACAGCTCACTTCCAAATATTGCATTCTCAATAAATGTGA
GCTCATGATCAGCAAACAAATGCATCTTCCATCTACCTTTCTCAAATACTATAGGCATTT
CCCTGCTCGAATGCCAGTATTCCAATAACTTTATAGCATGATACCTCTCTTTGGAACTTG
GGTGACTACTCTAATAGGAGCCACACTGATGGCATGGATAAGGAGATTGAGATAAAAATA
CTTCACTAGTCACTACTCATCACCACTTGTCTCCCTTTGTCTACTTGTTCTCTTCTTTCT
TTGAAAATCCATTTGCAGTGACTCAGCTCACAGGATTGAGACTTTACTGTCACACAATAG
CTGCAACTGGTGATGTGAATGATGGAGATTTTCAAACTTCAAGTAAATAATTGAGACATA
TCAAGGTCAAAATATTATAGATTTGTACAAAGCTAATTATGGAATTCTCATAGGTCCATT
TGCTGTTACGTATCATGTTGACTTGATTGTAATTACCAGTGACAGTGCTTCCAGGAAAGG
TTGACAAATATATTAAAAAGAAGACAAAGGAGACAAAATTCGCCATAATTAACCATCAAC
GCTTGAGTAAGTAATATTTCCCTCATTGTCCTTCGCATCCTTTGAGTCTTAAACTATAAG
GAGGAAATGTTGTGTTGCATTTGGGGAAACTGGAAGATGACAAGAAGAGGAGGTATTATA
TTTTGTATTGGTGTGAAATGTAGGTGTTGTATCACCATTATATTATTGAATGAGGTGAAA
AATAATAAGAATGACATTAACTTTTCCGTATTAAACTAAGCTTACTAGCAAAGGTTTTGT
GACCCATCAGCTACATCTTGGCCACATAAGCATGGGCTGGGTCAATTGCTTATATATGAT
TTAGCATCTTGCCATTTTTCAAAGGATGCATACGCTACAACAATATATAGAAAACACACA
GATGTGATTAAGTTTGATGCCAGAAAATTGATATCAGAACCCAAACTTCCTCATCTTTCC
CCCCAGATGGCATATTCTCATGCAGCAGTTGTGAGGAACATATGGGTGGACCATAAACAA
AAAAATTGAAAATTGCTTGCAACCAATGGCAACATGCATTAGATATTAGCAAATGCAATA
TTATTTTCAGTTACATTAACCTACATTTTTTCTCAGTCCTATCCACCATTTTTGGGGGGT
ATGTTTGACTGATGGGATGATGCAAAACGTTTTTGATGATTGGGAAATAAATACAACAAT
GAGTGATGAGAGAACTCTGACAGAAGAGGTTGGGGTGATAGTGATCATGATGGATTCATC
TTCCAGTGAATTACAATCAAAAATGACATCAATGGTGGACATTACCTTATGTTATCAAGG
CAACACAGTTGGGACAAGAAACACTTTTTTCTTACACTTGATAACTTTTCAGAATTGAAC
TAACTTCAATGAATAATATGAAAATTGTGTTGTAGAGACATACAAGAAGCAACTGACTGT
CTTCATTAAGTAGATAACATGATGATTGGCATCTACTTCAATGTAAACATTGCTCACACA
TGTCCAAAGAAGAGTTTATTCCTTTTGTTTGAGGAAGTTTCAACATGTATCACCACAGAT
TTGTACAAATGCTAGAGTCAACAGAAGAAGTGTATGAAAAAGTGTAAATATGGCTGTAAA
GACAAGTTCATCCAAATGACGTGAACGATCATCTTGTGGGGTTTTTTGAGATGTTTAAGT
AACGTTTTCGTCCTCAACACATAGAGGAATGGCAGATTGTGATATGATAAGACTACCGTA
CAACTTGGACTCTAAGGACCCCACATTCTAAGATCTGCCCCTTAGCTTGTATGGAAAAGT
GTCATTTAAACACAGTTAACACACGTTTTAGAGCCTCTAATCATCAGAAAGTGATAGCCT
TAGACCACTACATCATGCCAATATGTACAGCTCCCCATAACTTGTTGTGGTTCAAACTTA
TTAGGTGAAAACACTACCACAATACATCGCGAACACCGTTGTCACCGCACCACACCACAT
CATGCACCACCACAAAAACGGACTAAACAGCCACCAGCCTTCTCCGAATCATGTACCAGA
GTATTTTTGTTGGGTTCCTCCCTAATGACAATGGGCGGTCTTGCTTGGTTCATCCGTATG
GGTGCGGGAACACTCTCGTGTTGGAGGCTGACAAAGCAAATGGTGTTGGGATGAAACTAC
CGCTGTATCTTGTGGATGGAAGCCATCTGGCATGTTATAACATGAAATCTGAGGGCTCGC
ATGGTTGCCTTTGCAGCCCAAGAGTTTGCAGTTGGATGTCGTGGTCAGCGGTTGGATGGG
TGTGTTGTTGTCATTACGGAGATGGTGCTTCCTGACACTGAGAACTCGGCTAAGAGACAA
CTTTACCACCGCAATCATGGATATGCAATGGTGGACGTTCTTGGATTCAATGAGAATTAA
ACATTTGCTTAATAAGCCATATATAATTTATATTTCATTCTACTATTCATAATATATTAT
GAGAACCATTCATAATTATTAGAACCATTCATAATTACTTTTCAGCCATGCATTCTGTAC
CACTGTTTCAGGAATGCTGTAATATGCGTCAGCCAACCATTCAGTGAGCTGTTTACGCGA
CAGCTCCTTTGCCACCCAGTCCAAAATGTCCTCTCCATCTGTCATCCATGCCTCTCACTT
TGGACGCATTGCTGCTTTCAGGGGTTTGTTGATTCCAATGTCATCAGGCCGACACAAATA
TGTGCATCCTCTGGGGATGTGCAACACTTCAATCCCCATCTCCTGCATTCTATTCACCAC
TGATCCCATCAGATGTACATGATATGAATCCAGGACAAGAACAATAGGGAGGCCTTCTCG
GTCTCGTTCATCCTTCTCATCCTTGTAGGGCTTAAGGACGAATTCAATCCATTTGTGCAT
GTTTGGTTCATCCATCTATGCCTTTGGTTGACAGGCATACCTACCGCCAGAAGGGTATGT
GATGGATGCACGTGTTGCAATGCAACCATTAGGTGCTCCCTTGAAGAACACAAAGGGAGT
TAACATACGGCCACTTGCTGTCACGGTGGCTCCAAGAGTGACACATCTTGGTATCTGTAG
TGGATGCATGTACATGAATTGTTCTCTTACCAATTATGTCCAATGTGGTCCGTGAGTTAT
ATGAGAACTGAATGGGAGTTTGATCCATGTTGATGATGCCGTGCTTGTTTCTGCCATTGA
ATCTTGTCTTCACCATTGCAATGAAATCTTTTGCATCCTGCTCCTTGTCTTTGAAGTGTT
TTTTTGGCTTTGTGGGTGATCGCACGTTGAGTAAGCCCAAGATGTTTTGTGAGACAATAG
ACCACCTGCTACTGTGCATTGAAAGTCTTCAGTCGGAAGGAAGGTACAATGTGTACTGCC
TCTTGGACCACTATTTAAGACTTGGGCTATAAACACCCGGACCCCTAGCTTTATGTCTCT
AAGATTCTTGAATGGACAGACCATCCTTTTTTTGAACGCAAGTTTCAAGATATTTGAGAT
ACAACACAACAATACCATACATACCGTACAATAGGCGTACCCTCACACACAAACAAGGTG
CCTTAACAGGTTTTTTGGGTTTTCTTTGGGCTACTTATGGTACAACTATAGAAGTACGAT
ATAAAAGAAGACACTGCGAATAATTGGCGATGCGAGAGAAAGTATGGTTATTTTTTCAAC
AGACGAAACATGAAAGTAAGAACATCACGGCCTATTTAGAGACAAGGCAACACTTCCCTT
GATGTCCACATCTCAAAAATCCCATGTTGGCTCGCCAACGGCTATTTTTCGTCCGTTATT
CTTCCCGCCATTTCTAGGGGTCCGGGTTTTTATAGCCCCAGTCTTATTTGTTTAGTATTC
TGCACTCCCTGATCACGAAGTTTGATGATGAACTGATGCAATTCATGCTTGGCGGGCTCA
AGAAAACTGGGGCGGCCTGTATGAACTTGCTTCGCGGTCCTAGAGATGTTGTGAGGTACA
TGCTTGTTGCTTTCCTGGAGAGCGTTTACCTGTTTGACTCCTTTATCCCATTGATGGAAA
AACTTCGGAGTAATGCCAGCACTGTTGCATGCATATGTTGTGGAGTAACCCAACTCCATC
AAGCAGAATGAAGTTGCGATGGGTTGATTTGAGTTGCGGTTACATTGTTTGATTTTATGG
GTGGTTGTTGAGTCATTGAAAATGATTTCAATGTATTGATGTCATTGAGATGATGGAAAA
CGAGAGCGGAAGAGGGCCCAAAGCCAAGGACTGTTGAACGAACACCTGAATTATGGCACA
CACCCATTTTGGCTGGGGAAGACAACATGGATTCCTGTGCACCACGACAAGGAATGCTGA
TGATTTGAGAAGACATGACTATGCCATGATTAATCACATGGAGAATAAGGGAGGGTGAAG
AAAAGGGGAAGGGGCATCAGACGGAATCATTGGATTTTTGGCACCAAGGTCCTCCTCTAC
CATACAATTCCCATCACAAAAGTTTAATTTGGTAACTAGAATTCGATACCTATACTTTTT
AAGTGTAAATGTGACTAGCTTTGGGCTTAGAGACAAATGTATCTTTTGACATTTGCAGAC
CTTGGAATGCAAGTTTTACAGTAGATAACTTCATGGAAAACAGGTCTACTCTTTACTCTT
TAATCTCCACAAGAGAGAGATATCTACATAGTCTTTTAGAAATGATTTCTTTTCTGTTAC
TAGTGACTTAGTGTTTTTTGCAATTTCAAATAGCACCAGACATTTCTTCACATTGCAACT
ATTCTCTCTAGGTGTCCCTTTCTCTTGATTTCCTCAAAGACTGCCATTTTCAAGATCTGG
AATTCCTTGAATAAGTTTTGCATACTCACCTCTTTATAGCTGGCTGGTCTCTCCATTGAT
ATGACCTATACTGTCCACTGCTGAGACGAGTTTCATTTGAATACAGGGTGGGCAGTTTTT
TTGTTCTCACGTTAACTTTGAACAATCCACTTCCCATTTACCTCATACAAACATAACTCT
ACAAAAGGGACGTGGGAATGGGACTTCATCAATCAGTTCATTGTCCCAGCACAGGAATTT
TCAAACAACTGTTACAAGGGCATTGAATCTAAATGAACACGAATATGAAGAAAGTAAAAA
GGGATGCTTCATCTTTTTGCAGCGATTGTTTACAAAGTTAGTTTTGATGTTATGTTTATG
TGACATGTATTTGAATATCAATCTAAATGTAGGCATGAATTGTTTCATAGTCCTGTCGCT
AGTGCCCCCACTGCTTTGCCCCCCAAACGTTGCATTGAAGCCAGCTCCATCGATTTCTAA
ACCTCTTTTGAATGTGTACTGTTAAGACACAAGATAAGCTCAGCCATGTCTTCAAACAAT
TTTCATCGTTCGAACGCGAATTATTCATCGCTGGTATTTTCAGGAAGAGGCTCACGGCGC
AAGTGAGAGAGTCAACCAGCCCAAAATCACCATAAAAAGCTGAAAATCCTGCGATTGATG
CATTTGCAATGCAACGTAACTCTTAGTCTCTCAGGGAATTTACGATTGCATCATAAAAGG
TAATCAAAATAAAAAAACCGCCATGACCTTACTGATGCTTGGAAGTCCCTTTCTGAATTA
TTGCTATTGGCTTTGTGATGTTTCACAAAGGTTCTGCAGGATACATCATAAACAAGTTTT
CATCCAGTCAGAGTAGGTAGACAAGCTGACCCTAATCTTCACAAATTCTGGAGATGCTTG
CTACAAGGCAACGTTGTCTTTTCAGTTTCACCACATTTAACATTATAACAAAAATATCTT
TCCAAATGTGTGTCAGTTCAAGCCGAAGAATTACGGTTCCTCATGGAGAAGTAGATTGTG
TGAAGAAGCAGTTGGAAGAACACAAGTGAACCTCCAAAAATTTATCCCCCAATAACACCA
TCTACATCCACAAGCATTGGATTATTACCTTCCCAACCACCACCTCCAAATATCAATCCA
CCTCGACCCTCTAACCAATTGCACAAGTCAACCATCCAAAGGGGAGTGACAATAATCACC
CTCCCACGCATGACCTTGGGAACTACACAGGCCAAGTAGAAGTAGAGGTGTCCCACGAAC
ATTCCATGGAGCATATCAACAGGTATTGTTTGTCCATTATTCAACGCATATCCTATAATC
AGATGAGCAAATGGAAGATAAGCAGCTGCCATTTGGACTCCGAATAAATTGACGTTGCGA
TCAGGGTGCTGCTTTGACCAGATATACACAACAAAGAAGGTCAAATGGCAATGAAAAAAC
ACGTGGTGTTGATTCTGAGTGATGGAATACGGAAGGTAAGGTAAGAGAAAGAACTTGCTG
AGTAGTATACCCAAGATTCCAAGCAACAAGGCAAATGCGTAGTCTGATGATTCCCCTCGC
GGATAGTACTCTATTTGTCTTAATCCCGGTTGGTCTGAAGGAATCGGCTGGCCATTGGTA
TCATTCTCAGTTCGAGTGCTTGATTCATTAGCACCTTGAACTCGCAGTCTCACCCTCGTG
CATATCGGGCCCATGACTTCGTAGCGCGTACTAATTTCAAACATCAAGTGGAGTCCTATC
AGTGTCCTCCATCCGAATTTACCAGCGTATAGAAAGCAAGTGATCAATCTAGTGTTTATC
AACGATGCGCAAGGGGGGAAAGCTTGATGGTTCCCAGTCACAAGACCTTCATCACCCCAC
TTCCTTGCAATGGCATCCATCACTGATTCTGTGAAAATGATTTATAAGGTTAGTACCGAC
ACAACAAATAAATAATGTGAGTTACAAACACACTCACCGTTCCCCTCTACCCTATGCTTC
TTTGTCTCCTCCATTCTCTTGCATCTCTCTGCATGTCTTTGTTGTGCACGAAGTTATTTG
GCGTGTTCTTTGAAAAGTCGCCATCCTTATCATACCTAAAGCGATCGTAATAATATTCAA
CATTGCAACCCAAAATAGTATACGCCAGTTGCACTTTGTCCCACCTCTCACGCACTTGTA
AGAACTTGTTCGCTGCATCTGGGTTCCCTTGATTCTTGTCGGGGTGGGTTCTGAGGGAGT
TCTGTCTGTAGATCTTCTTCTCCAGTTCATATGAAGCCTTGATCTCAGTGTGCGCTGACA
CTCTGGAACACCCCAATGCTGCGTAAAAACCCCTTGGGTCCTCAAAGTCATCTGGGATTA
CATCGACGTCCTCTGGGAGATCCATAAGAGTGAGTAGTTCTTTATCCCAACAGAGCTTCT
CGTCTTCGTCAGCAGGATCTTTGATGAAAACACATAGCCAACATTCCCCTTCACATACGC
ATCAAGTATGATGCCAGTTAGAGGCAGGAAGATTGGGGAGCGGCTTCTTGGAGTTCTCAT
TGGATTGATGCTTTTTGGGAGATGGGCTAATGAGAATGCAATCGTCATCAGATGAATTCT
CATGTGGCTGTTTGGCTTGATCTGTTTTGGCGTCATTTTTGTTTGGAGGACTAACCCAAG
CAGATGCCATAGTTCTTCTCTTCTTCTATTTATATGTGAAGCCAAAACTCCTCAGACGCT
GGGACTGCATGTGATCATCCTTATCCCTTTGTTTTTTTGTCAACGATGAGTTGCTGGATG
AAGCAGCCACTGCGTCAGGTGGTACAAGAGTAAAGGAAGTGCGACACTTGCTCAGATCGA
CCTCGTCTTCCTTCAACTGCTGGAACAACTTGTCAGCTATCTGTAGCTTTAGTTTCTTGA
AGGTACTGTCGAAGATAGTGTCCCAATCATCTCGATCCAACAACTTGAGGGACTCAACAG
AGACACATCCCCAATCAACTAGGAGATCTCGCTTCTTCAGACAGTTCAAGCCCATTGCTG
TTGAAATAGTCACGTATCGGGCACCAAGCCTGCTTCGACATGATAAATATCAATGTGTGG
GGAGGACAACAAGAACCGGAAGTGCTGCGTCGTTGCTGAAAAGCGAAAGAGGCCCTAATG
ATAATTGGTGGGAGGTCAAGGAGAGGGTCAACATGTGCTATTTAAAGTAAGTATAATAGT
ACAATATTACCTATATACCACGACAGCACTACCAAGATAATATACACAATTATGCACCTA
TATTTCCCCCCAGTTCTAATACGCGATCTACCCTTAAGACGGTACCCATTCCTCCCCACC
CAGTGTTGCTTACGACTAGAAGGGGTTCGAAGAAAGAAGATAAAACAGCTGTCCCAACTG
ACGCACTATAATTATACCATGAGGCACACTGCTTCTGTGGTCTTCAATGTTCACTCTACG
ACTACCATACAAGAAACAGCGTTCTAGGACAAAGGGTTACCTAACATCTGTCGTCGCTGA
CGTACTTCATTTGTACCAAGAGACACATTTCAAGATGATTCGAGTCTTCTCGACGAAGCG
TTTTCTCTATTTTTTACCACCTGGCACAAAATACTCTTTGACACCGACACATCACTGAGT
CCGTCATGTCGGGTTATATTTTGTGTACGATGGCCTTGGTTTGCTGTTGTAGATATCAGA
TATTATATTGCATTGTTGTTGTTTTGTATGGTGTAGGTAGCGCGTACGACCTTTTTAATA
CCGGAGTTAATCTCACGGACAACACATCATAGCGATGTGTGGTAATTGATGTTCACCTCA
TTGACATCTCATTGACTCTGCATCAATTAGACTGGAATGCTGCTGTGCCCTTCACCATTA
GCATCGATCAATCAATCACCACACATCATCATCCTTCATTCAAGCCAAGCAATCCCTATC
ATGATGACTTACTTATTTTTCTCGTCTCTTGTTGTGGTTGCTTCGATCAAACTGACTGCT
CCTTCTGAGGATTGGAGCTTTCGCTCTTCGGTACGTGTCCCTCGCCGCATTACGTCCACG
TGATAAACTTGACGATGATTTAAAACATGTGTCATGTTTATTCTTCGACCTCATTCCCTT
TTTCTCTGGGCACGGCATCGCGACAGCCAACTATCAATACGCTTCGAGGACGAGTCTGCG
GTAAGGGTCAAGGCTGTAACCCCACGTCGGGAGCAATGTATCTGGGCGAAGACGAGACAG
ACGAGAATGTATGCGATCCATCGACGATCAATCTAGCAGATTACGATCAATGGGTGGACG
AAACAGGTTATTGGATTGGAGAATACACGTTTCTCAAAGAAGATGGAACCCCTTATACTA
GTGCCCGGTGGCCTTATCGTTATGATTCCTACAAAGGTTTTATCACGGGAAGTGTGAAAA
GGTGAGAAACTTATAACTTTTTGACAGAGACACCTCTTTCTTGCTCATAACGATGTATTG
TAATATGTTTCTCAATGACATCTCAATTGTTCACTTCTGTCAGGAACGCATATCGTCAAC
GAAATGTCTTTATATATCCTCCACAATTACGAGCAGTTTGTGACGCATACCCTGCAGACG
TCACTACCGTGATTGGCAGGGGTACGTGCGGCATCAATGGCAACACCAAGCTCTTCTCCG
CTGACCAAAATGCCACCGATTGCGATGGAGGTAATATTGATGGACTTTACGCTGGATTAT
ACCCGACGAAGACAACTTTGATAGGAAAGAGAACCTTGCTCTATCAAGTTTGGTACAATG
ATTCTTTGATTCAAAGTCAACTTACTACAATTACGAAGGATTCTGGGCAAACGTATCGCA
CCCGGACGGCTCAGGGGTTTGACCACATGACTCAATTGTCAAATTCTGTTTCATATTATC
GAGAAAGGAAGGTCACAAAGGACGTGTTTTATACACAGTTTAGCCTTTCTATTGTATCAA
ACAACATTAGAGTGCAAGACTTGTGCAAGATGGACCCAACTTCGGAAGAGGTTGGATCAA
TTGAGAAATGTGTTGAACACTTAGAGAATTCTTTTGTTCTGTAAATGCCGTCGCAGAATG
TACATTGTAAAAACTATCGTATTGAAGGGCTATCTGAAGTTGTAATGAAGACTACGGATG
AGAGATTTGTATATAGTTCTGTTGTAAAATAGTAATCAAATGCGATTTATGAACTCTATT
ATTTCTATACTTTGGTGTGTACATCCGTTTGGTTCTATGTTCGACGCCTTCTCGTTCAAC
AGAATTTATTACGAGTCGTATCTACATTTTCGGGCTTCCGTGTTCAAAATCTTAGTGATG
AACATTCGGTTTCTTCCAGTTGCCCCTCTGAAAGGTCTGCGCAAGCTGTTCTTGCATGCA
CAAAAGAATGAGTCTATTGATGGAGTCAGAGAGCTGTTGGTCATGATCCATTGCCTTCAA
TAGCTTTGCTGTAGACATTCGAAGGAGGATCGCCCCATTCGGACCAGCAACCAAAGTTTC
GTAGTTCCCTAACTCGCTTGAGTCATCGGCGACTTTAACCTTTTCCGACTTGGTACGTTT
CTTGCTATCTTTTTTCATGGATTCTTCTAGTGCCTTCGCAAAGTATACGACTCCAAACAT
TCGATTACTGACCTGTAACGTAGTCTTATCTCGAGTGTTTGCATCGCGTTCATGGAGAGA
TGATGAAATGTCTCCTGAATGTAGCCAGTACATGTGATCTCCATTTAGATGTACTTCATC
GTGATGGTCTAGCTCTACCCATTCCAGCACCTGGGACGTGAGCAACGTTTTGAATTGAAG
AACAGACACATCCATCTCACTAAATAGCTGAGTGAAAGCACGTCGATCACGAACTGAGAG
AGAAGCGTTCGAAGATGCAGCCACGATCACAGGAAAAACGCTTTTCAAAAGCATTTGTAT
AGAAATTGTCAACATGAAAGTTTGAAAAAGAGCCTCATCTGGAGAAATGTAATGATCTTG
TACGTAATCGGAGGATATTACAAGGACTCTGCCCAACACGCTGCAAAATCGAATCCATGC
AGTATTGGGACTGATAAATGTGGTAAAATCTAAGGCTACGTGTGAAATATCATTGAGCAG
CTCTGCTTCGAGTTGTGGGTCAGAAGAGATCATATGCTGCAACGTTGTGCTGAAGATTCT
TAATTGCGCTGGTTCATCGATGATCATGTTAATGGCGCTGGCTTGGCTTAGAGTTCTTCG
CTGAGCGCCCTGCTTTGTAAAACGCCTCACGGTCCTCGTTACTAAACAATTCACGACATC
GTCCATCGATGTCAGGAGTAGTCCGATCGCTAATGCATAGTGCTCTCGTTTTACCATTTC
CGAAGTTGAAATTTTATCAAACTGTATCAAACTGTCGGTGGCTGTGATATGTTGTGTTGA
CGAATTCGTCCATTTCGCGGAGCGGATCGCTTCGGAGAGGCAAAGAATAACGGAGAATGA
AATGTTTCAATTCGTTTGAATTGATTTGTCGACTGCCAATGGAGTGGCAATGTCATGGTA
TGAATCCTGTATGAATCCCGATTTCCGCTTCGCCACAGAAATCTATCCCAGATTAAACTG
TCCGCTCCGTCACCAATTTGAAACGGCATCGTCAGCGTCGACGCTTTATTCATGGCTGTG
ACCAGATGCAGCCAGATGCAGCCAGATGCTTACATCGACGATGACGACGAGAAAAAACTC
GGAATATGAGTGTTGTGCGGGTACTTTCGTTCAATATATACAATAGGAATTAGTATTGAT
AATAAATTGTCTTGTGAATTGAGGTCGATATTTTCTTCTGGGATCATATCTGTGCTGTCG
TTCGGAAACAAGCATATTCTCTTTCTCCCCTTCCGATCAGCTGACGCATCACACAATTTT
CTTGGTAATCCTACGATTGATGTGCACAGACCACACATTATGTTGTGCAATAGGTTGCAT
ACATCAACTTTGATTCAAGGAGACGATATTATAAAGATTCTGTTTTGGTTTCAGGCTTCA
CAGAGAAAAGTTGTACAGAAGATGCTGGCCTAAATGCGTTGGTACTTCCTGAAGTGGTGA
ATCAATAATATTTATTGGAATACGTAAGATCTTAAAAAGCTTTCACATTTAAGGCACCCT
TAGATAATTGCGGGTTTTTGTAAGACAGTTCATGTGATAATAGCTCCAAAATTAGCCCAC
TGTAGTTGTGCCACCATTATTTGGGTGATTGATGAAAGTAGCCTAAATGTTTTTGCCCAA
ACTGAAAAGTAATATTTTTCTGGAGAAAGCAAAAGTTCCATTTGAACCCCGAACAGATTC
TGTGGACTGTGTCTCTCTTCTGCTTTCCCATTGCATTGTTAACATGTAGCATTCATACAA
ACTATAACACACCCATGAACAGTTATGCATGATACATCATCATTTTGATTGCGTCAAACT
TGTGAGCATCAACAAAACTATTCAGCACAAGAGCATATCACCATCATGAGTGTGTCTAAT
GATGAAGACACCACATCTGTTTTGGTACAATGACACGCAAAGATGCCGACTATGATGAAA
AATCTGACACCCTCTCTCTACTGGAAGTGCCAGAAAAGGATAGGAGAAATTTTTTTCAAG
AAGACTTGCTGTTTAAGCTAATATGAGTCTCAGTCTCCTATCTTCAGTGTAAATGCCAAT
GTGACAGGGAAAAAGAAGCATCACACTCTCTTCTTGCATCACAAATTGTCCATGGGGTCA
AATTTTCTGAATTCAAGCAATTCACCCATCATGAAGGTGTGTGCACCTCAAATTTCACCT
ATCTCATCAAATGTCCATCTCAGTCATGTCCCCAGAGTCTTGTGGGCATGTGAAACCAAC
ACATTGCTCAAACAATGGTAAGGAAACAATATAATATTTAATTCTTGTGTGTGACAACTG
AATTTTTTTATTTCATTTATGAACTAATTTCTCATGCATGCGTTTGCTTCTTTCTCAGAT
ACATAACAATCAACCTTTTGAAGTCCAAGAGATCAAGTTGGGAACAATCATTCAGGTGGG
GTGGGCAACTGATTTGGGCAGAAGCACAGTTTGGGACAAAAGATAAGAGCAGACCTTAGA
TGAACAAACCCAATTAGTGGCTTTCACATTAGAGAGTAGTGGTAGGAAATCTATAACATC
TTGCTCACATTTGCGAGTACTAAATAAACTTATTCACTTGGCATGGAAGGGATTATTACA
AATTCATTTACATTATCTTCTTATAACACTTTTATCAACTAATCACTTTTCAAAATAATG
CACAGTATGCCCAGTTTGTGTTCCATATACTCAACATATTATTCACAATTACATCTCCAC
TCGTAGAGGTCATGTCATTGACAAGTTCTACAATGCAATCCTAACGGCACATTGTGAAAA
TTCTCCTCAACAAATGAGATTTTGATAGAGATGACAGTTTATTCATTTACTTTTTTGTCA
GAAGCATTTGCTTCTATTGTCAACTCAACTCAAATAAAATAAAATAAAATGGTCAGATGT
GGATAAATTTGGTGTTCGAGAATTTGCACACTATAGTGAGTGAGCATACATCTGAACTTA
TTCAACAATCAGCTAATATAAATCATATAATTCAGGGTAAGTAATACATATATGCTCATA
ATTGTTCACGTTTGTCGAATAGTAACAAGGACATCAGTGTCTATAAATATTTTCAAACAA
AAGGGGCAGTAATAAAAGTCAGAAGGCAATGGTCCTTTCAACACATGTCAAAAATTAGGA
AAAATGAATTTTATCAATTGCTGTATGTGCTACATGATATTTAAATTGTATTTTTGGGCG
GGACCTCAAAATATCATGCTATCTGCACTGTGTTATTTTCCTGAATTTTTGGTGCTGCTT
CTGAGTACCCACATCCACCACAAAACTGTTCCATGCCTGAACATAGAGCAGTGTTTGTTA
CACACATAGCAATCCCTCAACCTTGTCAAGCAACAAGGATGAGAACAGGGTCACAACCAA
TACCTGGAGTCAGGTGTTCTGCCATGCTGATAAAGGGGTTCTCCCAGCGGACACAATGCT
GTGCTTTTTGCACAATGGAGAGACAGCATATACATTTCATGCTGAAAATGGGGAGTGTGT
AGGTATTGTGTGCAGCAACTGCTTCAAGTTTCTTAGGCCAGGTTGATTTGGCCAGGATGC
CAAGGTTTACAAGGACTCTCTTGCCTCCAGCAGGGTCATGATAAAGAACTGGAAGGATAG
TGCACATTTGTAGGCTGACCTCAAGAGGAAAGTTGGGAAGGATGGAATGCTTGGCAACAG
AAAAATGATTTGGTTTGTGCATTGCAATGAGAAAATGACATATGTGCACCCAATTTGATG
CTTGGGCACTTCTTGCAGGATTAGGGCAATGTGAAACACCAATGGCTGCACACATGTGTG
TGCTCTCAATTGCCTGCGGCATCAAACGAAGGCAGCACATATGCAGGGAGAGTATACTCT
GTGGGAACTTGAGTTCATAGATGCGGTCACGCATGTTACAGGGAGACTCAAAACACAGCA
AACCAGGAGATAACAGCGGCATTGAGGTTGGGTTGCAAGCCCTGAAGAAGATAAGGAAGA
ATTCAACAACAATGAGCAAGATGGCAGGGAGAATACAATCAGCAGAACATCAGGTGCATT
CACAAGGATGATTTCGAAGTAAATCATCAACATGACGGGCCATCTGACAAGTTGACAGGG
GGAGAGGGAGAGGGAGAGATTGAGGTGCACTGCAAACGAAAAACACCGGTAACTTCCAGT
ACAATCTCAAAACATCAGAGTGTAAAGGGAGGTTACCGGAAGTTTCAAGAGTGTACGGGT
GGGTTACCAGTTTTTTATACATTGTTTAAGCCACAGTTTGACCTATTATAGGTTAACGTG
GTACAACTTAGTTGGTGTTGATAAATTATGAGCTTATTGTTTATTGATTACAATGAACAA
ATGAGGATGGAAGGGCAATGCAATCCCTTCCATCCTAAAACAAAACAATGGGATTTTGTG
TAGGTTCTACACATCCCTGGTATGTTTATGAACTTCTCTTGAGGGTGTTCTCTCCAGGGG
TGTTCTCATGTTGCTAAGATCCAAAGATATGGATCTTTGTCCTTGTTAGGATCCTTCCTC
ACTTGGGAGGTTAGGATGAGTCCTTACTTGGGAGTTTTCGAATTGGTACCTAAGGGTACT
AATTAAGGTAGGTTCTTGGCCTATGTCACTCGCCCCCACAAATGGAGAATCAGGGTGATA
AAAAGAGCAAAAAAAACCTGCACGAGGAAAAAATTCTTATCCATGTCTCTTTATGTGCGA
ACTAAAAAGTCTGTGACTGTGCGTTAAAGCGTAAGTGTTTTGTATAGAAGAGTGAGATGA
CACATAAAAAATAACATGCTTAATATTGGTTAAGTCTGCTGGTTAAAAAAGATGTGACTC
TTCTGATATTTAATCATTCAGATTTTGTTCCGCATTGAACCGAGATTGTCCCATTTATAT
GAATTGTCGTGATAGTCCAAGGATCACTTTCATACCGACTCTCTGACTTGCAGAGGATAC
CATCTTTCCTAAGAAGTACTTGATCGCCAATTTTTTTAATCCCAATCATGACGTGAGCAA
TTTTCCCGCTTTGTGTTGAGGTCTGTTTGGTGCTGCCTATGTTCTCCTATTTTATTCCAG
TCAGCAAGGAAGGGAATGTCAAACAACATGTCCCTGCCAAATATTGCTGCTCCTGGGGAG
GCTTTTAGTACTGTATGGTAAGTTGAGCAAATAGCCCATGCAGCGTTGGTTAGGAACAGG
TCTATGTCACTGGAAACTACTGTATTGGCCATATCTAGTTCAGTAATGCAGAGCATTGCA
GTAATTACTTGATGCACCTGCTCCAGTATAGCATTCGCTTGTGGGTTCTTCACACTGGTT
GGCTTACGCTTGATCCCATATGATTTACAAAGGGCTTCAAAGTGAAGCTTGAATTTGCTT
CCATTGTCATAGATAATGTATTGACAACATTGATAACGGCTAAACCAGGTCTTATTCACT
AAGTTACTTATCATTGCAGATGATTTGTCAAAGTATGGTAACTTAGGAGTGGTATGAGTC
TTAGTGCCCTTTTGCCCCTTAGTATCCGTGGGAGTAACTGATTCTGTGGTTACCAGCAGT
TCCATATTTCAAACCAACTAGAAGCTGGATCGATCATAGTAAGACACATAAAGTCAATTT
CTGTTTGTCCTTACCTTTGAGGGTGTATGGTCCAATAAGGTCCACACATAATGCCTCCCA
AGGGTTTGTGATGACAAGCTTAGCAGGGAGCTTCCCGTACTTGTGTTTGTGTCTGTTGAC
TTGACATATACGACAGTTTTTGACATGTGATTGGATGGTACGTCTCATACCTTTCCAATA
CATTGCCCCGTGTAACGTCTCTTCAAGACGTGTATGTCCAGGATGCTGCAAATAGTGGTG
ATACCAGCTAACTGCTCAACTTTGAAGGGTTTTGAGGATGACCATCTTGCCATCTTTACA
TAATAATTGTGTATCCTCTACTAATTGAGTGGAATACTTATCATGTTTAGTAAGTTTCTT
CAAAGTTGCATCTGTCGTCTGGGCTTGTGCAATTTCCTTCACTGTTGAGGGGTAAATTAC
ATCTTCGTTGCTGCAATTAGCAAACACCAGATTAATACTTTCTTGGTGATCAGAAGTGCC
GTCGGCACTTAATGCATGTTTGGTGTAATGACACCAGCATTTCGTGAATGTCATCCAATT
AGCATTGTCATCTTGGGTTGGACCTGATGTTGAGACCACACTTTCAGGCGGGCCCATAAA
TGTGCCCAGCGGCCCATGTGTGGACTCTCTGTCACAGTGAGCTCGTGACAATGTCACGTG
TTCATAATCACATGCACGTAGATCGTGCAACTCTAGGCACCACGAGAAATTGCCACCGAG
CATGTGTTCACTTGTGAACGACAGTCGGTCACGCGCAAAACACATTTTGTGTTTCCATTT
CTTTTTGTCTATCAACAGCGCCGGTCGAGCAACATCGATCGGCATAAATTAACGATGTAT
TTAAACCCCAATCATCTTGCTCTTCTACATACATCATCTTTAGAATTAGTTTAGCTGCAT
TTTCTCTCTTCCCTTGCAGCACCCTCCACTCACCGCATGACCACTCCCGAGGATGTCAAG
TTGCTCATCGCCGACGCGACCGCCATTTTCCCCGCCATCACTGGTGCCCCAACCGACAAC
AACGTAAAATGCTTCCGCTAGCTCCTTACAAATCTCCTCCAGTTGATCAACATTGCTGGA
GGCAACGGCAGCCTCCCCGGCCTCATCAACAAACCCACAACTCACCGCTGTGACTTCAGC
CACGACTTCGACCATCTTGAAACCGCCCTTGTTGCCTATGACCCCGACATTGCAACAGAT
GCCTCCAACGCCATCCGCGTCAGGGCGGAATGCGCATGGACTACCAAGCTCGAGTGCCAA
TGTCTCATCCGGACGGTCGAGCAACAACTCAGCATTTTCTTTGCCACGGTCATCGAAGAC
ACATGGCTCCTACCCCTCAAGGACCCTGCTACCTTCTATAGCAAGGTACCAATCCGCACC
TATCTTGACCATCTCGCCTCCAGCAGTGAAGGACTCGAAGCCACAGACATTGTCAACCTC
CATGCCGCCATGCTTGGTTGGTGGAGCGAGGATCCTGGCGTCCCCGAGTACATCAACCGC
CTCGAAGACGCCCAGAAAATGGCGACCCAAGCCAACCTCCCCATCACCAATGACTGGCTA
GCCGCCATTGCCACCATGTTGCTGCTCGCCTCAGGTAGCTTTCCCAAACTCCTCCTGGAC
TGGGATGGCCTAGCATCAGCAGGCAAAACATGGCCAGCATGGAAGTCTTGGGCCCTCAAG
GCCCAAAAAACAGTGGAACCTGAACAACGAACCTCCAGCAACCGTGGCGATGTCTTTGGC
ATCACCTCTTCAGCCATCGCCGCCCATGGCACCCCCACCGCTGCCTTCCACCTCACCAGA
TTGACCCCATCCAACAATCAACTTCCCACCCTGTCCAAACTAGAAAGCCATCTCGACAAC
ATAGCCATGGCCGTCACCAATGAAGAGGCCGTGCTTGACTCTCTCGTTGCTTCCAATGCC
ACTCTCACCAAGCTCGAAAAGCTTGTCCTTGACCTCAAGCCCAGCATGCATTGACCGGCA
CAGAGCATCCAACCTCCACCCGTCTCTGCCGACTCCTGCGGCTTATTCCAACTCCGTGCC
ACCATCAAGCACAAGTGGGTAACAGGCGGATTCTGTTCCACCTACGGTTGGGGCATCAGC
GCAGGCCACTCAAGGGTCGACTGCAAAGACAAACAACCCAGCCATGTTGACTCAGGGGCC
AGGTGCCTCCAAGAACAAAGGATGGGACAACTTCCTCTCCAGCTGACGACTTGGGACAGC
AGCCAATAAAAGTAATACCCATCTTATTATAACGCCATGCCGCAGTCCCCTTCTTCCTCC
TATTCCTTCCACAGCCACCCTGCATTGCCTGTACACTCAACCACCAGACCGCGCAACACC
TTGGTCCACTATTCCCGTCTCCTACACGGCCTCTCAGCCACCCACCACCTCTCCATCTCT
CTCTCTTCCCTTCAACAGCAACCCTTACAGCACCGCCGAAGGAGCCATCCGCACCTTCAA
AGCCCACTTCCTCTGCATCCTGGCCGGCATCGACCCTGCCTTCCCAAACTACCTTTGGGA
CAAGCTACTCCCACAAACCAAACTCACACTCAACCTCCTACACCAATCCACCCTCGCCCC
TGCCATATCAGCCTGGGAATCCTTCAACGGCCCGCTCAATTATGACGCAACTCCCCGTGG
TCCCATCGGTTACCCTGTTATCATCCACAACAAAGCCTCCACCTGGAAATCCTGAGACTT
CTGAGGCCGAGATGGCTTCAGCATAGGACCAGCCCTACACCACTACCGCTGTTTCCAAGT
TGTGGACTCTGCCACCAACTGTGTTGTCATCTCAGACACAGTTGAATTCCACCACCGCTA
TCTCAAACAACCTGCCATCACCTATGATGACCTCCTCCTCCATGCAATCAACTACCTCTC
CTCTGTCATTGCAGACGCCCCCACCTCGTCCCTTGACTCGCAACTCCAAGCCATCACTGC
CCTCCGCAATCTCTTTGCCAAATGGGCCACCACCCCAACAGCCAACCCGCTTGAGCCACC
ACCCCTCCAACAACCAGCACCACCCGCCCAGGCGCTTGCCGATCCCCAATCTCCAAGGGT
GGTACCCACGCCTACCCCGCACAACCTCATCCTCTACGCCAACCCCAGCCATCGCCACAA
CCCGCCTCCATTCCAGCGCCTCCACCTCCCATCACCACACAGCCGCTAAACCCCATGCCA
ATTGCATGACGCACCCGCAATGCAACCGACGCCGTCGCACACCGCACGCGCTCCAAACTA
GCGGTGTGCAAAATTCCACTGTTCACCCACCGCACAATCCATCCTCCAAAATCCGTCCTT
TATGTCCCACTTTGCCATGAAGACTTTTGCATTGTCTTTGGCTGATGCCATTGCATGAAT
TATCTGGAATAGCAAATGACCAATTTGGTCAATAGATCATTTGGGTGCGCTTTTGATAGA
AGCCTAATTTACTGAAGGTATTCTCCTGCTGTCTTTCAATCAAAGCAAGAATGATAAATC
AAGGATGGTTTGATATTTCTGTGACTTATGTGGAATCATGGATATAGGGGAGATCTTTGA
TTCGCATGGAGGGTTGTCACGAATGTATACCCAGTCAATTATGCGAGACTGTCCCGCTGC
AGCCTTTGTTGCCACCTCTTCTGTGAGTTGTTTGAGAGAATCTGGTGCTAATGTAGATTT
ATGTAGCCGTCTGTCTACTGCTTCCTACATCATTTCTCATGTCCACAGTTTGCTGCCATC
CATGTGTGGCATATTTGAGCAAAGTGGGGCGCAATGGGTGGCCTAAGGCCAGGCCGGAAG
GGCCCATCTTATTCCCATGAGAGATGGGTTTGTTTCACGCAAAGTTTGCTCGCAATCCCC
ATGTTTCTTGATACTCACACATCTACTGTACCATGTACCTGTTCAGTCTGTTGAAGATGT
TTTCCAATCCGTCATGCCTTGTTCTCTTTTCTCTAGACATCCATCGTTGCTCCTGTCACA
TGTGATTGGTGAAGAAAGGTCGGTGGGTCTAACCCCAACACTGAATCCATTCTGGGCTCC
GAGCCACTGCTGCCAGAAATTGTCCTGAACAGCCCATTGGATGTTGACGTGCCGCTCCCT
AGTGGCTTTTTTCTTTCATCAAAGCACCTCGTTTGTTTGTTGATTTGACAGCTTCTACCA
GCAGTTGACGCTGTTATGTCACAGTGCCCAAAAACGGTGGGTGATGAGAATGGCTGAAAG
TTGCAGGATGTTTGCAGCATCTTGTTCTGGTGTGTGGCATGGGTATTCGCCTCCAAGTCA
CCACTGCTAGACATTGCCCTGGACAGCCTACCATACATTGATATGCCGGACCCTGGTGGC
TTTTGGCTTTCATCAGATCACCTTGTTTGGTCCTTGATTGACAGGTGCTACCAGCAATTG
ACGCTGTTACGACACAGTGCCCAAAGATTCATCATGTTTTCAGAGTCCCTTTGTGCCCAT
GAAGCGTACTTGGATAACACTGATGTACAAGTTGGATGCTCACCTTTGCCCCAATCAAGG
ACTGGTTGTAGTGTTGTCAGGATGGTATTGGGGTTGGGCTCTAGGTCCAAGCTTAAGATG
GGTCCACTGGGGGTGCCCTGGTGGGATGTGTTGTGGGTGCATGTTCCTTAGGCACTCTGG
CGATCCCAGTGTTGTGTGTCATGGGATCCCTCAGGAAGTGCAACAGCATTTGTAGTTCAG
ATGGTAATCAGTCGCCTTTACCTCTGGTTCAGTGGCCTTTCTCAACTCCACTCCCGGTCT
AAGTAGTTGACAGAGTTTTTCCACAAATGCCCCAGATATGTCTGAGAGGGCAAAACTCCA
TCTGGGTGTGTGTAGTACTATGTACTTTACCGTAAGTATAGTCACACAAAAAATGTAAGG
AAAGTATCAGGGAAAGTCACGGTGCTGTATGCTATTAGTTACTTCAGTGGAAGTATTTCC
CGAATATGTCTACGAGTAAATACAAACAAAATAAATGTGTCTACACTTATCTCTTTCTCG
TGTTGCTACTTATGGTTAGCACAAGTTACAACATGCAGACTTCCAATTACCACTTTCATC
ACTGCAGTACTCTACTCATAGAAAAATGAAGTGCTAATAATAGTACAATAAAATCCATAT
AATGTTAACTTGGTTTATTGACTTAATTTTACTAAACAAATCAACTCAATTGTATGTGAT
GCAGGGAGGGTTCAGCTTTTTACTGGAAATGAATAAATTGTGAGCTGCTGTAAAATCAAT
GTAAAAATTAAAGTGAATCATTGTTTCACCTTCTGTCCGTGGTCTCAACGTTTTATATTT
TTTTATATTTTTGTTGTTGTTGTTGTTGTTGTTTGTTGTTGATTTGTTGTTGATTTGTTG
TTGTTGTTGTTTTGTTGTTGTTGTTGTTGTTGTTTGTTGTTGTTGTTGTTGTTGTTGTTG
TTTGTTGTTGTTGTTGTTGTTTGTTGTTGTTGTTGTTGTTGTTGTTGTTGTTGTTGTTGT
TGTTGTTTTTTGTTGTTGGAAAGAAAGAAATGTTGAAAGAAAGAAAGAAAGAAAGAAAGA
AAGAAAGAAAGAAAGAAAGAAAGAAAGAAAGAAAGAAAGAAAGAAAGAAAGAAAGAAAGA
AAGAAAGAAAGAAAGAAAGAAAGAAAGAAAGAAAGAAAGAAAGAAAGAAAGAAAGAAAGA
AAGAAAGAAAGAAAGAAAGAGAAAGAAAGAAAGAAAGAAAGAAAGAAAGAAAGAAAGAAA
GAAAGAAAGAAAGAAAGAAAGAAAGAAAAAAGAAAGAAAGAAAGAAAAAGAAAGAAAGAA
AGAAAGAAGAAAGAAAGAAAGAAAGAAAGAAAGAAAGAAAGAAAGAAAAAGAAAGAAAGA
AAGAAAGAAAGAAAGAAAGAAAGAAAGAAAAGAAAGAAAGAAAGAAAGAAAAGAAAGAAA
GAAAGAAAGAAAGAAAGAAAGAAAGAAAGAAAGAAAGAAAAGAAAGAAAGAAAGAAAGAA
AGAAAGAAAGAGAAAGAAAGAAGAAAGAAAGAAAGAAAGAAAGAAAGAAAGAAAGAAAGA
AAGAAAGAAAGGGTGATATGTGAGGGGAGGGAGCCAGTGGTGGTATCTCCACATTCAGTC
TTCACTTCAGGCTGAGATATAGAAACAATGGCACGGGCGGAGTGAAACAAAAAACATGAG
TATTTCTCACATTGCTCTTCTCTCCCCCTCTTTCTTTTCAATGTTAGCAGCGGGCGTCTG
AGCGAGGCGGCAGCAGCCAATTCTCCAGATTCAGTCTGAGGGATGCGATGTCAGCAATCG
CACGTCAGTGCAGAAGCAAAAAAAGGTCAGTGCAGAAGCAAAAAAAGACAGCACAGACTG
TTTTCTTACCGTGCACCTGCCTCACCATCATTTTTCCTTCTTGTAAATGGAAAACCACAC
TGGTAGCGTCTCCAGCTTGACTCTTGGGGCCTGACAATGTCCATGGCATGAACGCTGCGA
AAATATTTACGTGAAAATGTTAGCCCCTAAGTCAAATGAAAAAATTAAAAAGAAACAACA
CTCATACCTCGTGTCCACATTCCTCTGCTTTTCTATCTTGTTCGCAGCAGAGCTGTGGTG
ATGGCGGCTCTAGATTCAGTCTGTGGGCGGAGATCGTGTGCGTTGACTGTGGCAACGGCA
AAGTCGCCATCGTGGTTTTTGGTACTATACAACATCGAGTGTGACAGAGTGCGTGCGCGT
CGGGAAATTCGTTTGTGTTGTACATCATACAAAAAACGTAGTACATAATTACATCATGAA
AGCAATAATATAAAATCTAAAATCAAGGTCCTAGAATTCTCATCCAGTCACGAAGAACGT
GCCTGATTTAATTGCAAAAGTTTGGCGCGCGCCATAAATTTGGAGTTACCCGACATATTA
AATTTGAATTACCCGACAACTTAAATAAAATTTGGACTTACCCGACAACTATTGTAATAA
TACCACATAGTATACTTCGATTTGTTAATGAAATAGCTTAATGTAAGAAAAGTTACAGCT
CTTTTTTAGAGTTATGGTTCTCTAAGTACCATAGAAACTTACATGTGTCAACTTCGATGA
AAATAAAAAAATGGCAACTAATATCTCGCAATATCCACGTGTGAATTTGTGTGCACACTA
TTCCTTACATACACATCGTTAGTCAACTTAAAACATGTAAGTACACTCACGAAACATTTT
AGTCATATTTTGTTGAACATGAGCTGAACATGAGTACACTTACGAAATTCGTTTGTACTA
CTGATGTTAAGTATCTATCTCACACCCAAGGTCTGACTAATGGGCTCTCAGACGTAGTTC
ACTTGCCAGTACATGTCCCGCTTGGGCACGGCTGCAGTACTTTATATTTTGACCAATGCA
AAGGTATCTTTGTTCTGTTGGTAGGTCAGCCTCAGACACGTTTGTCGCTTTGCACAACAG
CTGCAATTGCACACTTCTGATATGCCTAATGTAGTCCTGCATCATACTGTGAATTGTTGG
GTGGGAGGGAACACCGGGGGTGTCCCCCATGGTTTTGGTTTCTGTGTTAGCTGTTTTGTT
GGTGTGGCTATGCTGGTCCTGTGTTTGCATGTCCGCCGGTGCGTGATATCCAGTGTTGCT
GTCGTTTTTCACTTGTCTGGGAAGTTCCCCATTCTAATTCCACTGCTTTCGAGAGATGTG
ACTTTGGGAATCTTGCTGTGAAGAAAACTTGCCTGCTATCATTGATGATTGCCCACGTTA
TTTGTCGCACCATCTGCAGTCCAAAGCAATCAGACGTGGCATAGACCTGTTCCCAGTTCA
ACATCAACATGGTCCATAGGTTGAAGAGATTTTGAAAGTAGTCACACCTGTCTCCGAACA
GAGTTTGTGTTAGTTCACAGAAAGTGCCGACATCTTGTAACAGTTCCAGTTAAGAACTAG
CTGGTGGGCATGGGTCCTTCCTCAAGAGACCGAGGGCATCCATCAGCATGTAGGTGCTTT
CTGCAAGTTGCATAGCCTGCTCCTCTGACCAGATGTCAGCCATTTTGTTACCGCAATGGG
GTCGCACAATGAGGATAGACATTCCCTTTTCCACCATTGTGAAGTATGCTGTGGCTGCCC
CAGGGTTGAACTCTAACTAGACGATCTCATCCAAAGTGGACTTGTCAAAGTATATTCCTC
ACGTTCGTGTGATGTTGTTTTCCCATGCCCATGTCCCCATTTTACCCAACAGCTTTGTGC
CATGTGCATCCAAATCTTTAGTGCTGCGGAAATATTCCCATATGGGGGGGATGTTACTGT
TGTCATACACTCCTCAGAATCCTTCAGCTTTGCCAATTGGAACAAGCTGTAAGGGCAGCA
CCCGGGTTGCTCCCTTGTCTGTTGACATTGCTAGGCCACTGCCACTTGATCAAAGTGCCA
CCATGACCACCACCATTACTTGAGCGATGAGGGCAACATCGAGTGGTGGAGTGGTTGACT
TTGAAGCTGGTTGTGCTGTGGATGCGGGAGTGGGGTGCTCGGGGGTGCCCCCATGCCTTG
ATGCGTGACATAGGCCAATTATCTACCTTAACTGGTAAACCCAAAGAGGTTCCACCTGGA
AACTCCAATGGTCCTCTTCCCTTTGTGTAACACAAAGGAAGTACAATAGTCATAAGATAT
TGTTTCTGAGAAACAATAATCAAAAGACAATTTCTTTCTTGGGAAACACCCATATACATT
CTAGGTGTTTCTTGGACAAAATATCCAAGAGAGGATTTCTTTCTCAGAAACCTTCTCATG
GGACAGTTCCTGTTGGCAGTTGAGAGAAAAGGAGCAGTCATGGAACTGCCCTAAATCACC
TCCAATCTCTGACAGGATCACCTGTGCTTGGTGATGCATGGATTACCTAGAGTACCATGC
AATACCTATTTCAGTAGTGTAACTCTCATAATTAAAATCTTTCAACAACATGTATCTACC
CGTTTACTACATAGTAACAACTACAGCAAAACGGCTTAGGTCACTATCAATTGATAGCCT
TCTTGCAATCAGATCGGATCGTCTGTCCGTCGTTCCACCATCCATCATCCATCAGCTGTT
GTCCGTGGTTGACCATGGTAGGTTCGTCTGTCCGTCGTCCATTGTTGCTCGAAGCCGTAA
ATACACTTGGTGTGTTACACGTGGCGCAACTTGTGCTGCCTGACCCCAAGAGTACCAACA
GCCACAGCTGAGCCCCGAGTCATGTACTCAGCCAGTTGAAGTGAGTTCACTCACAGGCCA
GCACATGTTTTTTTGAAACACGTAGCGAAAAAGAATTCCCCTGTGTGTACCTGAGGGCTA
GATCCCACTTGACACGGGTATACTCCGCTTTTGTTAGCAGAGCGCGCATTTAGCACATAG
TGCACTTGCCGTAAAAAAACCACTTGTGACGTATCATACGCACTTGTGGCACGAATGCAT
ACACGCCTATTAGGTAGTAGCAGCCCCTCATTAAAAATGAGGAGGCAATAAACATAAATG
CCTCGGTTTATTTTTTTTCTCCGAAAGAGCAATATGTGTGTAGTCTATTTTTAGACCTAA
AAACACGATTAGACTGAAAATTAGTCCGTACCCGTGATCACAACATGCAGATGCAGTGAC
ACCACGGAGTACTAAGTACTTATAGCCTTAGGGCAGTACAACAAAAATCTTCTAGGGCAT
AAAATGACCCTATGAAGAATCGTATGGCCTCTAAGGCCTAAAAAGGTTGCTCGTGACCCC
CGAGAGGTTTCGGTCACTTGAAAGACTCGCGATTCCCCTGGAAGTTCACGATTCTCAGGT
TTCCAATGTGTAAGACACATCCTAAAGGGAAAACGAACGCGCGCAGGATGTAGTCCCACG
ATCGTGGATCAGCCCCATTCGCATGGGAGCGCGTCACGGCACAGCCCATTTCACAAAACG
TATCGCGACACAGCCCTCGCGATCACGATCTGAAAAAAACAACCACATATCATGTGTCCT
AGACTCGCTGGGCTCAGCCCACGTGCGCAATGGACCAGCCTAGGAGCGAACATTGTTCTA
CTCCGTTTAAGGGCATAGGAGCGCAATATATTGCCGCATCCCGGTCAAAACGTCAGAGTT
ACGCGGAGTATGTCTCCAAGTCCCAGCACGCATGGGGGCGCAAAAAGGACCCATAAAACG
ACTACGTGTCGTGCCCCAGAAACACTCTGAGCAAAATTCTCGCGAAATCCCGATTTGCGC
AAGAATGCTGCTGACTTTTTGTGGTTCTTATCAGGAAAACATGCAACTTGTTGATTTCTT
TTTGAAATCCAAGCAACAAAAGTGAGAAAAGTCCACAAAAGTGAGAATTCTTCTCATGTG
GTATCCCTTTCATGCATATAAGCTACCAAGCTTAGCAAAAAGGAAAGAAAAGCTAGTTGG
CTTATGAATAGCCACTGCACAACCTCTGGTCCGAGGAAAATAGAATTTAGAGCCGAAAAT
ATAAATTCGAATTATTTAATTTTAAATTAAAGAGCTCGTTAGAGAAAAATCTTGATCAAA
ATTCTACTGTCACGTTAAAATAACCTGATATTCAATTACCTTGCTACATGTAAAAATAAA
ACAAAAATGCCTAGAAATCTTCTGGCATCATGAATTGTTTTCTCAAAAAGAAGATGACCT
CTTCTCCCACGTAGAGAAACTTACACATGTGCCATGCGCACTATTCACAAGCAAAGGTAA
CAAAGAAGCAACTAGAAATCAAACCATGTTGGGTTTCGAACCCCTGACACGGTACGGTGT
TGCTACAGTAACAGTGAAAGCAAGATGGATGTAGTTCCAAGCTTCCCCCATGTTCCAAAA
TTAGGAACATCCATATGTTTTCCTTACCCAGCTAGGCAGGTGTCAAGCTCTTGGCGCACG
CAGGATGGGTTCTTCCTACTCAAAAGGAAGGGCAAAGTCACACGATGTTTTTTTATTGCG
CAAGCATTAAATTCCTGTCAAAACACACTTTTCTGAGTACATATTACCCAGAGTGACTAA
GCCAGCATATGACCTCAGTCTTTGACAAATGCAAGAACTGAGTTTGACTTGTTCTAGATT
TTCGAACAAATAACAACATAAAATATGTTAAGATCAATTTTACCTTGCCAGTGATAATTG
ATGCAAAGTCTGCAAAAATCTGTGAACCAGAGTTGAAACAAAACCTGGACACAACATACC
ATATGCACATAGCTAACCACTTAAGTGCAGGACTCTTCTTGAGCAAAAATACTCATGATC
ACAGAGCTAACCACTCCTGTGAAAAACTCCTCTTGGGGTTGAGTAAAATAGCAGACCTTC
CAAGCTGTGTCAAAATAAAGAAAAAGACACACACTTACACTACAAACTCAATTTCATACA
CGTTACTGAGGTTTCTCATGACAAGAGAAACTGTTTGATGAAGTTCAGTGTGTTGGAAGA
ATGTGCGTGTTTACCTCTAGTTTTCCGAAGAGGTAGGTTTACAGCCTATAAAGACAGAGC
ACAACCAGTCCAAAAGTCAAGTAAAAACAACGAGGACAATTTACCTTGGCGACTGGAGGT
TTTCATTCACAGTGGTCGTCAGAACTGGCTGTACAAGAACAGAACACCCAAACAAACATA
AATTACTGTAAATCAAAAAAGTGATTCTTAAAATAAGATATGGACAAAAAGTTAGCAAAA
CTGTCTAAACTCAAAAGAATTCTTACAGTACTGTAGATGTTGCTATGTTCAACTCTGCAA
ACACCATAAGACTTCATGAAAAGTCAACAAATCATAGACTAGATACTGACGCATCTGGAA
CCCGTTCATGACTAGAAAAACTGAAGAAGGTTATACCTACTCAGAGCTAGCAATAACAAT
CATGGGTTTTCCATGTGCCTCACAAGCACATTCAATGGAGTCAATGATGGCCATACTGTT
CTCAATAGAACTCATTTGGAGTAATATGATATTCTCCAAAGGCTAGCTTGAGAGACCACC
TTAAACAAGGTTAGGATGGACTTACCAAGCAGCGAGTAAAGGTTTGCATGACAAACCAAT
ACACAACATCTCTGCACAAAGACAACAAGGGCTTAATAACAGACCCAAAGTCTTCGCACG
GCAAATGCACCATGCTTACAAGCAGATGAAAACTCGCCAAACATTCGCCCATACAGGGAA
CTCACATGCTACTGGGTGGTCCAGTACAAGGGAGAACCTTGGGTAAGACAATATGATTGT
CTCGCCTCACTCACAACTGGAATTGTAGAGGAGGAGGTACACTGTACACAAAAGAGACAC
ATTAATGTTAGACATTTGTTACCACAACAAGTCTAGAGCAACACCAACTCAGGTTGGGTA
TGCTCGCATTCTAGTACAGCTTGCTGAACTTAGAGTGCATATAATGCACAGAATAAGAGA
AAATGAATCCTTGACCATGATTAACATTATTGGATTCAACAGAACTGTGCCTTACTAGAT
AATGGTCTCACTGAGACTCAATGACTAGTACTTGATTCTCTTGTGAGAACTTCTGACGGT
TTACCTTCAGAATTATCCATGGAGAACACATATGGTGTCCATAAGGAAGAACTCTTAGAG
TCACCGAAACACGTGGGTCTTTTTGCTAAAGACAACGGGATGACCATAGGTAGTGCAACT
AAATGTTGCACAACAAACCATAAAATAAGCCTCATAATCACATGAGCACACGAACAAAAA
CGATCCACAACCTTCGTTCTTGTAAAACCACAGCACATAGAATTGTGAGTATCCCAAGTT
AAACAGGAATACCATCTCACACAAAAGGATAAGTCAAACATGAACATCTATACTGAGAGA
TATGTAGAACCTTGTTGGCATGCAATGCAAAACAAATGCAACACAACCACCTATACACAG
AAATGTAGTATAGCTTCACTAGCTTAGAAAAATCCAAAGAGAAACACACAACTATTACGT
TGTTAACATATCATGGAAAGTTCACTTCTCCATGATGCTAGCTGTGAAGTCACAATATGG
TTCCATAAACCATAAGATTGGAGTCAACAACTGTCTTTCAACATATAAAAATTGGTACGC
ACATGCACATTTAATTATGTTGCAATGTCATTACCACCAACAATAGAGTTATACATGTAC
AGACCTCCCCCGAGGATCCTTGCTACAAAGTACAGAAGGATATCAAAAACACTGAATCCG
TACTCTTCATGGTACAAAAAGACATAGACGTTGATGCATGGACCTTCCAATGATTATAGT
CAATACATTAAGTATGACTTGACATTGTTCACTTGCCGATAGCTGACCCTTTGGGCAACT
ATTCCCATGGATACATAGGGGTGACAGAGCAAATTGAAGGACAATATACCAACACAAAGG
ATTGCAGAAGATAACAAACAGAATATCTGTACTATCAGCACCTTCGTACCTAGACCTGGT
TCAATATCCACATTGTACACAAATTGTGACAATTAAGGTGCAGTTTCAACACTCCACTTT
CGGACCATATGCATTTCATTTGGCTTCCCAGTGTAAGTCAACCAGAGTCTTCAAAAATCA
AAACCCAAAAAGTGAATAACTAACTAGAGTTCAACATCAACCAAATCATGGAGATGCTTG
GCCTGCTGTACCAATCATGGTCTTGTCAGCAGCTTCTAGTGGCGCAATGTTTACCTAAAC
AAACACTCAGATGCCATTCACTCATACCTACTATGCAGTGCCTATCGCCTAACTGTAGTG
TAGCAATCATAAGATGGAATTGTTGTTCGGCATTCCACTTTTGCACACACAGACAAAATC
AACAGGAGACACCAGGCACCACCAAACCGACCCAAAATTATCCTCATAAATTTATGGTCA
CATGGTCTGTGGAACGCAATGCTTTAGTAAACAAAGGTCTTTCACCCCGCACAAATATTC
AGTCAATATACCAGTGATACTTGGACTATCACAGACAGTATACGATAAGACAATCAGGGT
TGCACGCGGAAGTAAGTCAGAACAAGTTTGACTTAGGAGAGTACAATCAAACCAGCTTTA
TCATAAGCCATGACAAATCTCCCTCTCCACATGAACTTACACTTCATATACTACATAAAA
CAATATGTAAGTACAAAGCGTCACAGGCAGTTTGTACATTTTTAACCTCAAAAAGAACGG
TTTTTCTGCAAGTCTGGCTCAGAATCAGATTTTTCCTCACAGAGGTTTTACTTTTCCGCG
AGCCGCTAATTCTCCAATCGTGGGGCGAGTGACATAGGCCAAATATCTACCTGAACTGGT
AAACCCAAAGAGGTTCCACCTGGAAACTCCAATGGTCCTCTTCCCTTTGTGTAACACAAA
GGAAGTACAATAGTCATAAGATATTGTTTCTGAGAAACAATATTCAAAAGACAATTTCTT
TCTTGGGAAACATCCATATACATTCTAGGTGTTTCTTGGACAAAATATCCAAGAGAGGAT
TTCTTTCTCAGAAACCTTCTCATGGGACAGTTCATGTTGGCAGTTGAGAGAAAAGGAGCA
GTCATGAAACTGCCCTAAATCACCTCCAATCTCTGACAGGATCACCTGTGCTTGGTGATG
CATGGATTACCTAGAGTACCATGCGATACCTATTTCAGTAGTGTAACTCTCATAATTAAA
ATCTTTCAACAACATGTATCTACCCGTTTACTACATAGTAACAACTACAGCAAAACGGCT
TAGGTCAATGCGGGAGGGGGTTTGGGTCAAGCGTCTAGGCTAGTCGGGTTGACACCCATT
TATGCAATGCAGCTGACTTGATGATGGGCATGATCGGAAAAGCCAGAAGACTAGACTTCA
CCATGTACACATGCTCATCTCCGATTGTGCTGCCATGCAACACCAATGGAGGATCGAGGA
GTATTTGCTGTTATCAAGATGACCTCTTCCCAGAAGTCCTTGGACGTGGGCGACAAGATC
ATGTGGTGTGTGTTGCTCCTGTGCACAAAAAGCAACAAAGTCCGGCGGGAGAGCCAGCAT
CAGAGGGACAGTGACCACTATTCTAGGTGCAGTGGTACCAGGTGACCACAGTTTGTCGGC
ATGGCCTGGTGCTGCACAAAACAAATCTATCTCAGTCACATCATTGGACACTGTGTGGGT
TTCCCAGGCCCATGAGGCTTTTTCTTTGAGTTCTACCATTTGTGGACCAGGTGAATAAGA
CATGTGATTGCCCAGAAATCCAATTGTTTTTCCTTTCCATGTTGGATCACTTCCTGTAGC
ATTCAGGTAGACTTGGACCAAGTGAATGAGGTGGATCAATGTTGTTTTGGGTCACATGAT
TGCAAACACCAACAGACCTGGGTAATTGCCGTCCTTTAACTTTGCTTGATCCTGCTGGCT
CCCTTGGGACTGGCTTACTAGTCAAGGAATTCATACAAATCAACAGTCGTCTGAATAGAT
GAGTTTGTCTTGCTAGCATGGACAAGTGCCACATGTCCCATGGTTTTTTTGGGACAGTCT
TGTTGCTGCCGGTGGAGACTCGAAGTTTACACAACAAGGGAGGGGTGGATTGTTGGAGGA
GGTGGTGCCGGGAGTTGTGGGGGAGTGGGTGCAGTCATCATGCCCGGGTAGGTCGTATTC
TCCTGATAATACAAACTACCCAGGCATGTCCTGGCGCTGGTCTTTGAGGAATCGCTGGCT
GCCACAAGTTTGGTCAAGTCCAACAAAGGTTTGCGGAGCCAAATCCTGCTCCAAGTTTGG
GAAGACATAATCCCGTACGTCAGCATTGTCGTCAAACTGTTAGTCATCTTCGCCATGGAG
GTTGTTGGCAGCGCTGTGTCCCCCAGTGTTGCCTATTACAATGTCCCCCTCCTCCTGCAA
GACATCTGGTGCCGCCACTCGCTCAGGTGGGTCCTCACTCGCATCGTGAGATAAGAAAAG
GTCGTGTTCATTCTTTGTTTCATTTTGTTGTCCGGAGTGGTCCGCCTTAGTTGGAAATGT
CGGCGACATGTCGGCCGACATGTCTTCCTGTCACTCCGTGCCGTCTTATTTTGGACGACA
GCGACATGTCGCCGACATTGTAACTGGGAGTCAATCTTAGTCACATGATGGCATATTTCA
CGACACGACATTTGCAAACCTAGTGCAAAGCTAGCGTGTCGGGACAGATGTCTTCCAATG
TCGTCTTGGGCAAGTCACGACATTGCTGATGTTGCCGACATGTCTCATGACATGTTGCCG
ACGTGTCGGCATGTTGGCAGCTGACATGTCATATGGGGGGTCCAGCCGACACGACACGAC
GCCGACATTTCCAACTAAGTGGTCCGCTTAAAGTATGCTTTCTAACAACACAGGCAAACC
GTGCATCGACCAGGTGTGGTTGCCACCACTCAGCAAAGAATGGCCGTTGGTGGGTTGGGG
AATCATCCGTGCATTTTGCGCTTTTCTGTCCATCACCCCAATTTATAGCGAGAACTCGCT
GAAGTCGTAAGTTGCAGCCATTCCTGCAGTTCTACAGGATTGAAGATCAGGGACAAATGA
AGTTAGCGATGAAATTCGACAGTAAGAATAGATGCTTTTCTCAACAAGCAAAGGTCGCGA
GATTTTTAAGTTACATTATGTCTTGGATACCACAACGAGCGCGACAAAGAAGTTCCTCCT
CTGTTTTACAAAACAATTTTGCTAGTTCTTCCTGTTGATCTTGATAACCATGCGGGATGG
CATCAGGGCTTATCCCTTCCTCACGTGTGTTTCCTGCAACTCCCAATCGCATTGCAAGGA
TACCTAAACATTTCTGACATTGAGATCTCGACAGATATAATAGTCCGATAAGATACCTAT
TCCATGGAGGTCACTAATGACTCGATATAAGGAATTCTAGATATAGAGCAACCTAGCTAG
AGAGCAACTGCTATAGCAACACCAACGCCGAAGCACTTCTTCATTCCGAAACATCACCGC
TACGCTTTCCCGTGGCCTTCCGTGAGCGGCTTTTCTGCAACCAACAGAAGCAGCTTCCAG
GACCAACGACAAGTGAACGAACATCTGCCATCACTTTTGGGATTGGCCAGTGTTCGAGTG
GAGCGAAATTCTCGTGGCAAACTATTGGGTAGCCTCGGCGTGCGTCGATTTCAAGACAGC
CATCACCCCGTTGGTATACATCAAAATCCGGCCCGTTGCAGTCGTAAATCATGCCTTCGC
AAGTCGTCCAAGCAGCGCCGAATTCGCAGCAACACGTGCAAACGACGGCGTCGCAAAGTG
GCCATCAGCACCTTCTGCCGAAGCAGCAGCAGCCCATGCCTGCAACCCACGCTCTACAGA
TGCAGCAAAAGCTGCAGATGACTTCAGCTCAAACCGGCCCGGTCGTCGCCCCCTCCACCG
CTGCGACGCCAGCAGCTGCTCCGCGAACACAGCACGTGCCTGCCTCGCAGCATCCGCAGT
ATCAATACCAGCAGCGGAATCCCACTGCCGGAGTTCCGATGGGGCAACAGCACGCCCACA
TGCAAGTACAGCCACAATACCAGCAGCAGCAACGCCCCAATCCTGCCAATGTCCGTGCTC
CCCAGTATTCCTCTCAACCTGTTACTGTTGTCTCTAACAATGGCACGAACCCACCATCAA
ATCATTCCCAGCAGCAGCAGCAGCAGCAGCAGCAGCAGCAACAACAACAAATGCCAACCC
AGCACTTTCGTCAGCCTAACCCACAACAACGACTTGCGCAGCATACTCAACAACGAACAC
AGCCACAGCAGCACCCGCAGCAACCACCCTACGCCACGCAAACTCAGGTACCCAACCCCA
ACCGCTCCGTACCCACTCCACCCTCCCAACACTCTCTCTCCTCCAACCCCGTACCCACCA
CCGCCCCCAACTCCCATACACCCCTCTACGAACGACTCGTCACCGAAGAAGCCAAGGAAC
TCAAAGAATACGTCCGTCTCATCGAACAACAATCCCGTCGTATATCCGATCTCGAAAAGA
TACACCTCGATCTCGAACGCCGTCTCGAATCCCAAACGGCACAACGACAACGACTGGAAT
ACACATTGCAACAACGCGAGCGGTATTGGAAGGCGACGACGGATAAATTAGAGGGGGAAC
GAACCACCATGGAAAGTACCGTCAAGGAAGAAAAGATGAAGGTGGAGAAGTTACTGGATA
TGGTCAATCGGTTGCAGAATGAGATTCAGAGTATGATTAAGAATAAGTTTAATCCCTCCC
GGGGAACGGAGGGACATTTGCATGGAAGTATGAATTCAAGTACCGGCGGTGGCGGTGGGA
TCAAGAAGGTGACGAGCGGTCAAGCGGGGGAACGGTCGAGATCGGGGAGTGGTGCCAGTG
GGGGCCGTTCGGATTCGCAGCAGTTGACGAATAGTGGCGGCGGTGGAAAGAATACGCCCA
AGCGACATATTGGACCGCATGAATTGCTTGCGTGTAATGGATCTGCGGAGGCGGTGAGGG
AAAGGAATGCTCTTACTTCGTTGATGGATTTTTTTGGCATGTGAGCGTGATGGTTTGTGT
GCCAATAGAATGAGAATTGGTTGCCATCTAGTGGTGGTGGTGGTGGTGGTGCATTTAAGA
AAGTAGCTTTGTTGAATCATGGTGCGAAATTGGAAGGGGAAGGCGTATGAGAAATGAACA
CAGTCGTCCTCTGCTTATCAGCAGACGCAGCAAGGAAAAAGGTAGTTCCGGTGCCAAAGA
AATGAGAGGACGTTGCTTGAGTCATCTGGTGGCGGTTCATTTGAGAGTAGCATGATCTCT
ATGAGTTGAATCGCGGCGCGAAATAGGAAGAGAGGGCGTGGTGAAAAGTAAGCACAGTTC
TTCTACTACTTAACTGGAGGCATTGTGGTTACTATTGAGCAGATATGGAGATGAACCGAG
AGTAACATCATGCTGTGAACTTGTTTCTCCTACAAGATGTGAGGAGACAATTTGAGATGT
CAGTTAGCCAGCTGTAGCGAGCATTTCAAGTGCAGTGCCATCGCGATGGTGTGGTATCTT
TTCAATCGATCATCAGCGATTCATTCCAAATGTTGATCTCTCCGTTCGAAGCATGGTGGT
AGATATGCTTCCATGATGTTAGTGGCGAGGAACATCGATCTCTGAAACGGGATAAAATTC
AAATTTTAAATTTTATTACACAGTTTAGGTGAGGATTGGTTGTAGTTCGTGGGTACACTA
TTGCTAATGCTATTTTTGTTTGAACAGTTCTCAGAGCGCAACCAATTCTTTTTGGCATAC
TCTTGACTCTGATTCAGAAAACTACTGCGGCAATCAAGTGACATCAAAACTGTTAACATA
GTCCCTTCCAGAGTCTTCTTGTGTTGATGGTAATATAATATAATGATGTGCTTCTAAATT
TGTAGAGGCTATCTTCCATAAAAACGTAGGGAAATTTGTTTATATTATTCATATTAGTGA
TGCATACAAGGATTCGGACCACTCTAGGAACACATGAAATCTTTTTATCTCTATTGAAAC
GACGATCAAGAATTTTTTCTTGGATCACTCAGTTTAAGAAAATATGCCACATGTGGGTCA
AAAACCTGTTCCTTCTGTGCTGCTTATTCATCAAATCCGTCGTCATTCAACGAGGTGTTT
GCTTCACTTGCCAGACTGTTGCTCAACAATTGGCTAGTGATATCAACAAGCACAGATGCA
AACAAAGAGGTCACAACAGCTGATACTTCTTTTTGTAGTCTCGTGGTGACATACCCAAGA
TCATTCTTCGATTCAGGGGGAGGGTCAGCCGCATCGACGGCTTCAAATTTGTCGAGATTA
ACAATGTCTTCGAGTCTCTTTCGTGCTTGCGTGACGTATTCTTGCAGTAAAGAAATGTCT
TAGTGCGACAATGGAGCGCAAATGTCAGCCTCGATTGTCAACGAGAGCATACTTGGGTTG
AATCGTGAGGGGTTCTTTCTTTTGAAGTTTTCTGAAGCAGACTGATCAATTCCCATCAAA
GCATCTTCATTCATCCCACTTCATGCGCAAAATCTGAATATTGTCAGGATATAGAGATCG
AACAGCGTCATGATAGCAGCCGATGTATCACCTGCAATACACGGCAGGGTCATTCCAATA
GACAGCAACCGTGCGGTCCATTTTAAGAGGCCGTTCACTGAACTTTGCGTCATGATTGAA
ACTAAGAACTCGCCTCGAGGCTGCTTGTCTACAAATTGCATGACAAAGGAGACAAATTCC
CTCATTTTAACACATTCACGCAAATTTACAACTGCACCCATCTGACTATCGCGAATGGGA
CGGGCTTCCTCATTCAGATACACCATCAAATGATTGCAGTGTCTATAACCACGCTGAACA
GCGCGTTCCGTAATTTCAAAACCAACAAAGCTCTTGAGCGTGAGATCGATGAGATCTTCG
TGTCGCGAAACCAAACTGAGAGTGAAATTAAGAAGTTAGAAACTGAACTGGAAAGGATGC
GTGATTCCATAAAGCTAAGATTTGCGCAAAAGCCTGACTGGCTGTGGTAGTACGAAATGA
TTCTTGGCGAGATTGAAACATTCATATTGATCGCAAAGAAGAGGAAGATAAGATGATTGA
CCTGAGGGCCCGAAACAAGGCCATTGAATGACATTGATTCAATAGTATCATAGAGTGTTC
TCTAAGCTAAATGGGACTAGCTAACTCCAAGCGATAACCGTTTTCACGTATCATATACCC
AAGCTATAACCGTTTTCACATAGTCAACATTTGTGCACATACCATGCATTTTGTGGCGCG
CGAATTCACCACTTGTGCACTTTTTTGTGCATATTTTCTAATTATGTAATATAATTCTAT
GGTGATCTCATCATGCGGAGCTAGTTGTTTTTAATTATGTTACATTATGATTATTTTGTG
AACTAACAAGTGCACGGGAGTTAATTGGATTTCTTACGCCTAAAAAAAAATATTATTAGT
GCCTTTACAGAAAATGCACAGCCAGACATGACGTTTTTGTGTGTATGGTACCCTACATAC
ATATAATATTATTGACACATGCACGTGAGAGAACCGTGGCGAAGAATCAGCGAAGAATCT
TACCACGATGACACCTATTATTTTTATTCTAAGAGACGCACCATCTTCCATCGATGCGAT
CTTTCAACCAACGTAACGACGCCGCTGCCGTGATAGAGCCACCAATGCCTTTGAACGGGC
ATTTAGTGTCGTAGATTCGGCTGTGGGAGGTGAGTGCAACCCCGCGCCTGGTGCTGAGAG
GCAGTCTGAAATTGGTGCTGCAGTCGCGGCAGCCCCCGGTGATAGTGTTGGATTCGGGAC
AGCCCCGGCTGACAGTATTTCAGACTTGGGTGGAGGTGAGTGTGCCCCGAGGGCTACTGG
CACTGGGCTGTCAGAAAACGGTGTTGCTGCGCGGCGGCCTCGCGCGATATTGCTGCGCGC
GGCGGCCTCCCGCCGCGCCCGCGATAGTGCTGCAGTCACAACGCCCCCAGGTGACAGTGC
TACGGCTGCGGCAGCCTCCCAGGATGGTGCTGTGGCTGCAGCAGCATTGCATGATCATGC
TGTGTTTGCAGCTAATGCAGGCGCCCCTGGAACAAGGGCAGCTGCTGATAGACTGCCGCC
AACAACAGCTGTTGATTGGATGGCAGAGGATGACACTACAGGTAAGTTTTTTCATTTATT
GTTGCTACCAAAAACACAAATAAGCACTACCATTTACATCACTCTTTTTACCCAGAGGAT
GCACCGCATGGGGAGAAAGTCCGGGAGATTATGCACAATGTCATATCTCCCAAGAGTGCC
ATCTCCTATGCCAACCAAAATGTTGTCTTCATCCTTTGGTTACACAACAGCCCCCATCGC
TCTTTGTTGGAAGAATCTTTTGTGGAAGCTCTTGATTCACTAGAGAATGAAAAAGAGATG
AAGAAGTGGATCAAGGATATCCTCCTGAAGATGCACCCAAGGTCTGTTTGCCCTGTTATA
TTGTGTAACCTTACCTTTGATATCTTCAGTGAATATCTTGCCTCAAAGAAGCTTTCAAGG
AAACACATTGGCAATGTCAGCAACACTTTATCTGCTTCTTCTTATGACAGTTATCGAAGC
GCATTAATGCACCTCTACAGGATGTCAAAGTATGACATGGATTCACATTTTGCTACAGAT
TTGAGTCAGTTTATGACAGGAATGAAACGCACAGTAAGTTTCACTTGTTTTTTTGTATCA
TCTGCAAATAACTAACATTTTTATAACACAAATGTAGGTCCAAGCAGCAAAGGTAGAGCA
TGGTGATCCTACAAGTCAGGGGAAGAATAAAATGAGCTGGAAGGTATATGAGTTGATGTG
CAATATTTTTTTGGAAGGTGATGATGAAGAATATATATTCGCTCATGCATTTCTCACACT
TGAATGGAACTTGATGTCTCGCTCTGAAAATGTTGTTGATTGTCATGCTGAGAATCTTCT
TTGGACAGAGGATGCCCTTGGTTTTCATTTTCCTCGAACAAAGACTGACCAACTCGGGAA
GAGGAGTGATGCCATTTGGCATGTTTATGCCACACCCAATTCTCCAAGCACTTGTTGTCA
TCTTGCTCTTGCTCGATATTTGTTTGCAAATCCTGGCATCTTGCTCAATCATGATTCATC
CAGGGGACCCAACAAGCTGTTTCCTGGTTCCAATCAATATGAACGCTTCATGAAAGTTTT
CCACAGAGTCATGCACAACAACGAGGAAGCTTTTCTACGTGTTGGGGTAAGACCTGGGGA
TCTGGGATCACATTCAACAAGGAAGGGTGCTTGCAGTTTGGCAGCAGCGGGATCAACTGT
CTCACCGCCAATTGTATCGATTTGTCTTCAAGCGATGTGGAGTATGGGTGGGATTAAAGA
GCGCTACTTGCACTTCGAGAATGCCGGTGATCAATATTTGGGTTGAGTAGTTGCCGGCCT
GGATAGTAATGAGTATTTGTTCGCTGTCTCACCGCCTTACTTTGATCTCAGCACAGTTGC
AAATGAAGAAGAAATTGAGAAAAGCATCGATGAATTAGTTGCAAGGTATCTTGTTGGAGG
GAATAATTGCCCTCCCAGACTCTTTTTGATTTTTCGCTTTCTCTTTGCTTCTCTTTGCTA
CCATGCAGAATTCTTGAGCAAGAAACTCCATCCAAAGAACAAGCTTCATGCATCACCATT
TTTCACATCAATACCCAAGAGTGTTCAGGGGCTTGCAACGATTAAGTTTCCATGGAACTC
AACCAAGTATACCCCCTTTCACCGGTTTGCCACCTCATGTGTCACTGCTATCAAAGATTG
AAGGTTTGACTCATCAAATGGACAAGATGAAGGTTGATTTTTGTCTGAAATGAATGAGGC
ATTAGACAAGAGAGGAGTTGGGAGTGAAAGCTTTTTTGCACGAAGACAATTCAGGAAAGC
ATTGAAAACAAGTTTGACAGCTTCACGGTGAACCTTTTAGCTAAACTTTCATTGAACTCT
CATCCTGGTCATACATTTGTGAATACATCGACTAACCCTTTGCTCAGCTCTGACCACAGC
GTGGTTGCCGTACAAGACACTGCGTTGTGCTTTCAAGAAGATGAGAAGACCCAGTACAGT
TTGTTTGTTGGGAAGGAAGGTATTATGCGTCGTCTACCAGATGATTATGTTTTCCCCAGT
ATGACTTTTGCCCTCTTCATTTCCTATTGGTTTTGTGGTGATAAATCCAAGAATCTTGTA
CCTATTTGTGTTATTGATCGAAAGGATGTTAAATCGAAATTGCAGAAGAATGTCTTATCA
AAAATGAAGATGCTGATGAATTTGGTGGAAGTAGCAGCAAAACGAGAAGGAGTTTGGAAG
GGTTCAAAATATTACAGGTCTGATGTTCAATTGTGTAATGAATTGTGTATCTCTGTCCAG
AAGTACTTTGCATATCCCACGAAAAATGATCATGTGAGGAGGTTTGAGCAGTTATCTTGG
AAGACTTACATCAACATGTATAGGGATCAGGGTGGAGTTTTTGCTTGTGATGTGGAGGGG
CGAGGGCAAGGGTAAGCTAGCAGCCAAAAGGGCTGTGGGTTAAACCAGCTACCAAAAGGG
TGGTTGGGAGGGAGGTTGGAGCTTACACCTTAAATTAATAATTGCTAGCTTTAGACAAGA
CTCTCTTTACATCGCTAAATGTGTAGTTTTATTTTTCGGACTTCGTGGTATTAGGGGGGC
ACATCCATCATAGAGAACTTTCTCGCTTTGTACCTCACTTCTACGTAAACAGTAATTGGC
TAAATCGCAGTCAATACATATTTAGGAATTAGTACACTTACTTGTGCACAAAAAAGTGCA
CGAATGTTGTAGATTATGACATATCTTATGCTCATGGCCTTGAGATGCTGATCATTTTTT
TTAAATTCAAATATTCACACACTGTCTTCGATTCGATTCAGTTATTTTCACAATTCGTCA
CTCAATTCGGTTGTTAACTTGATCTACTGTCTCTTATCTCATGAGTAAACTCAAACTGCT
TCTCTTTAGTCTTTGGTTTGGTCATTGTGGCTGTAGATGTGTTTTGATTCGGTTTCTTGG
ACTAAGACTGTAGCAGCCTGTCGATTCGGTTTCTCGGACTAAGACTGTAGCAGCCTGTCG
ATTCGGTTTGGACTAAGACTGTAGCAGCCTGTCGATTCGGTTTCTTGGACTAAGACTGTA
GCAGCCAATCGACTCGGTTTCTCGGACTAAGACTGTAGCAGCCTGTCGATTCAGTTTCTC
GGACTAAGACTGTAGCAGCCTGTCGATTCGGTTTCTTGGACTAAGACTGTAGCAGCCTGT
CGATTCGGTTTCTCGGACTAAGACTGTAGCAGCCTGTCGATTCGGTTACTCGGACTAAGA
CTGTAGCAGCCGTCCGACTGTAGCAGCCTGTCGATTCGGTTTCTCGGACTAAGACTGTAG
CAGCCTGTCGATTCGGTTTCTCTCTTTTAGCCTCCTTATCCCCTTTGTATCTAACCAACT
CTTAATCTTCTTTCAAGCTACTAATCTATCAACATGCCTCGAACGAAAGGTGACCTTCCT
TCCAGGAAAAAGTGTATATTTTCTCTGAACACGCCATTTGAAATGAGAGATCCTACCGTT
TCAACGTCAACCAATACGATTGACTCGAAGACTAACCCATTCATAGACAAGGACCACATG
GCATCCCAACACGCCAACGTTGAATCAATTGTAGGCGTCAATACTGCAGACAACTCGAAC
AACTCAAGTGGATTCAGCTCAAATCTTGATGGATGTCAATCCATGGCGACAAGACAAACA
GAAACGTCAGGAAGGAAACGAGACTCGTCTCACCTACCGGCTTCCAATCATGAAAAGGTG
GCCAAGTCTACGCAATGTAACAACATGAACAGAGAACCGACTTTCCTGGAAAAATCACTT
CAGTTACAGAGAGAATCTTTGCAGATACCTTTATCCAGATTTGTGGTTAGAACAGTGGAT
AATATTCCTCTTCCTATTTTGGATCTAAAGACCCGGATTCGCGACAGACGCCTCCCTCTA
GATTTTGATAGCGAGGATTGCCTCTTTCTATCTCATGATATGAATTCATCTGAAAGGCTA
GAATATGAAGTCCAAATTCTCGAGAGACGTATCATTTTCACGCCAAAAAGTAAACTTCAA
TCGGCCAATTTACAGGAACCGATCAGTCAAGATTTGCAGAGACAGATTGGTCTATGTATG
AACTTGATTGATATAGTATCATTCGATGTTCCTAGACTTCTTCCTTCGACGTTACTACCG
AGAAAAGACAAGGTCAATGTAAGTACATTACTGCTTTTAGGTAAATTATATTCGATTGTA
TATTATCTTATATAATCTTCCAGAATTTCATTGCAAAGACTTCAGTAAAGCGTACTTTAA
GAAGGAAATCTGATCAACTGAAACAATGCTACATTGACGAAACAGCGATGATCTCTGTAG
AAGTACTCCAGCAAATCCCCATCAAAGAACCCGAGCAAGTCTCCATCGAAGAACTGCAGC
AAGTCTCCATCGAAGAACCCGAGCAATTCCCCATCAAAGAAACCGAGCAAGTCTCCATCG
AAGAACTCCAGCAAATCTCCATCAAAGAGACCAAGCAAGTCTCCATCGAAGAAACCGAGC
AAGTCTCCATCAAAGAACTGCAGCAAGTCTCCATCAAAGAAACCGAGCAAGTCTCCATCG
AAGAACCCGAGCAAATCTCCATCAAAGAAACCGAGCAAGTCTCCATCAAAGAACTCCAGC
AAATCTCCATCAAAGAGACCGAGCAAGTCTCCATCAAAGAAACCGAGCAAGTCTCCATCG
AAGAACTGCAGCAAGTCTCCATCAAAGAAACCGAGCAAGTCTCCATCGAAGAACTCCAGC
AAATCTCCATCAAAGAGACCAAGCAAGTCTCCATCAAAGAAACTGAGCAAGTCTCCATCA
AAGAACTGCAGCAAGTCTCCATCAAAGAAACCGAGCAAGTCTCCATCGAAGAACCCGAGC
AAATCTCCATCAAAGAAACCGAGCAAGTCTCCATCGAAGAACTCCAGCAAATCTCCATCA
AAGAGACCGAGCAAGTCTCCATCAAAGAAACCGAGCAAGTCTCCATCGAAGAACTGCAGC
AAGTCTCCATCAAAGAAACCGAGCAAGTCTCCATCGAAGAACTCCAGCAAATCTCCATCA
AAGAGACCGAGCAAATCCCCATCAAAGAACCCGAGCAAATCCCCATCAAAGAACCCGATA
ATAACAAACAGGAAGTTTGCGAACAATGGACATGCATGGTATGTACATGGAATGTAAACA
GCTCGTTGTCAAGAAGATGTGTGATGTGTATGACGATAAGGAATGAGAGAGAAACCTCAA
AAAAACTTTATGAATTCCACGCTGACGACAAGAGGAAAGACAACGCACCAATCACTTCCA
TACAAGTTTTTAGTCATACTCTTGATGACGAAAGCGTACTTTCGTCTTTGACATCATCCC
AATGGCCAGATTTCATTGACAATGAAACGTCCCTCGACGACGAACAAGAAGTCATCCCTG
AGTCAGCACCTTTCCTTCTAGTTCCAAACGAAAAACGGATCCCTACCGAATGGGGACATT
ACAAGTGGCTGAAAATTGTGTTTCATGATGAATGCACATCAAACGCACTGAATGAAGAAT
CGGACCACAGACTTGTACAAGGAAGGATTTATCATAAAGGAGGATGCATTTTTCTTGGAA
AGTTCAAGAGCTGCCACTGGCCAGAGGCTCAAGTGTATTATCATGCACAACTTTACAAAA
TCCTGAGAAGAAACAGAGATATGCCTTTTCACCGGTTGAAGTCCAAAATCTCTGAGACTC
ACGGACGTATTCACGACTGGGGAACTCATTGGGCTATGCTTGTCAATGAATGAAATAGAA
ATGCGAGAAGAATAATTGTTGAAGAACTACAAACCGTTCGGACACATAATCTAGTGGTTT
CTGACTCCGAGAAGACAGGTCGGTGGGTCCAGAGTGAATTCATCAGCAAGAATCGAAGGG
AAGCTGATCAAAGACTTTGGTGTGTTATTCAAAATGCAATCGGAAATGAGAGAGTGAGAA
AAGACTTGATATTCGAATGCTTACATGGTGTCGGAATCAAAATAATTCTACCTTCTGGCA
GAGGTTGCTCGTGTCCTACAAATGATTGAAAGGAATGACATTGCGGTAGTTATTAATGGA
CCAATGGCAATTGCAATTATGAAGCGTATGTGTTTTTGGGATGATTTTATGAACAAATTC
CATATCAGACTAAACGTAACAGAAAAGGGCAGATATTCCAATGGCGAGCCAAAACTTTAT
GTGAATATGGGCTGGTGTCGTCCAGCATTTGCAAAAATGTTCGGTGGAGTCAAATTTTGT
GCACAATGCTATGTATTCACCAAATTTCTTCATCTAGAACAACAGATGGAAAACATTCTA
TCGAAGACTGTGCCTGATGAAAAAATAAAATGGAAGATTGAATGGTACTCGTCGTGCATT
ACTGGAATTCGCACCAGTTTAGAACTCTCACACCATGGACACGATAGACGGTGCGTCAAT
GCAAGGACTATTGACCCTGCGCCTAGTCATGATAATTCAAAGAGAGGTAAACATCTGACA
TGTGAGTGTTGGTGTGATGATGACATCACAAAGGGTTTAGATAAATGCATCATATTGTGT
GAGAGAATAGGATGTGCTACATGTTACTCTGAAAATGATAACGAGAGTGTGGACTTGTTG
GAAAGAGGAGGAGACTTGCCAATACAAGAAGCATACCACCTTTAGACATATGTCAAATTC
CTTGTGGATAGGGAAGGTCTATAATTATTAGGATGCTCAGCTCCCACAACAAATTAAAAA
GCCATACTTAAACACAAGTTTAGGTAACAAGGGAGGTATCTGGATTACAAAATCTGAATC
TATTGCTAATGGATTATTGCCCTTGGGTATCACGCTAAAGCAATTAAAGTGAATTCAAAC
TACACAAGAAAGCCATCCTTGTGCCACCTCCTGAAAAATTAAAGGTTGATTGTTGGGTGT
GGGCCCAGTTTTATCTCCCAGCTTTCCTCGAGAGAGGGCCCAGTTTAATCTCCCAGCTTT
CCTCGAGAGAGGGCCCAGTTTTATCTCCCAGCTTTCCTCGAGAGAGGGCCAGGTTATACT
CCCGGCTTCCACGAGAGTAATCCATAGGTTCCATGGCGCTAGGGGGCACACGTCCCCACA
TATGCATTCCAAGGATACCAAGGATGAAGACAGGGTGTCTACTAAGGAAGGGGCATACTC
CAAAAGGTGTTTTACCGAAAAACCTAAGTACCAAAGCAACGGGATCAAAGGAACGAGAGG
GGGGAAAGCACACCTGCCGGCATTCCTTCCCAAACTACGACGTCCTGCCCCGCTCAACTC
AGGTAAGCCCCCTCACGTGGTACATTAGATGTTGATGCTGAGAGGGAAACGACATCGCCC
ATTCCTGCGAAACTTGAGCTTGGTATGGAGTGTACTGGGAAAAGTAGTTAAGGTTCTGGG
AATATGGTGGTTCTCAACTGGAGTGTCTACAGATGATGATGGAACTGGAGTGTCTGCAGA
AGGTGACGGAACCCTAGTCGCTGCAGGAGCTGATGGAACTGGAGTTTCAACGGGAGGTCC
TACATTCTCGCAGGAAATTTTGTTGTCGTCAAGGGTGTCTTTGTAGGACTGTACACACTG
TTTTCTCCGGACAAAGCAATCGCACGGTTGCGACGATCGTGGGATGTAATTCTCTCGCCT
GCCATGGATGAATCAGTGATGGCTTTACAAGAGACGGGAGAGAGTATTCCTGTGGAATCT
ACGATCTCGTCTAACAACGCGTAGTTTTGGAAATCGGTGACCAACGATGGACGATTCGTT
GAAGGCTCGACAAGCGACGGGGGAACGTACTTCCGTAGGAGTTCTATCCTGACCTACGTC
GCCGTCTCACGCATCGTTGAATCCGAACTGTCGCCAAGGGAGATTGATGGACATACTGGT
GAAAAAATGATGTTTGTGGTCCACGTCCCGACAACCATCAGGGGCGGCGGTTAGTGAATT
CCATCCATTTGGTGCACGGGACATAAGCTAAGCGAAAATGAAAGGTAATATCAACTGGTA
TCTACCAAAGTCCCATGTGATAGAGGCTTGTATTTGAGAATTGTGTTTTAAGCTGTTGTG
GGAGCTGTGCTAATAATGATAGACCTGCCCGTTCCTGACATGATGGTTGTACTACTTATG
GTATTGTACCTAGGCTTTCACAAAATGGAACTCAGTCATTGTTTTTTCTTGTTGCGAGCA
CCTTGGTTAAAGATGTATAAATTTATAGAGACAGTGACTTAAATTTTCTTGCCTCAAAAT
ATTTCCCAAACTAGCTGTTTCACATATTCAAACTTTGAGGCAAGTAGCGAAGAAGCTTGG
TAATAAGAATTCTGAGCATTTTGATCTGGACAACTGCAAAGAGATGATTTCAGAGCAATG
ACAATACATGTGGTGCCTATCAAAGTTGTATCTATAGTTTTTTACAATGAGATGCTGTCT
GATGTCAACCTTCAGTATAATGTTAATGTTGTTGTTGACTTGGACTCTTCTTTAGAAGAA
ACTGAGTTGCTAATGTCATGGACATGTCCTAGACCTGTTTTCGGACATGGCCAATGTACT
CTAACTTAGAAGGACAATGACTGTGCCCAGGGGGCTGGTTAGTTTTATCTGAGTCACGTG
TCCTGTCCATGTCCTCAAATCTGAGTCATGTGTCATGAGCAAATGCGCTATCAAATATAA
CAATTAATCTAGCATTCCTAATTGAGCATTAAAATTTACTTGTCACACCACAAACATTTC
CCCCTTCAGAGTGACCTTTGTTTTCTACTTTTGTAACAGCCTTTTTAACAACAAAACACA
GTTTTCAAATCATGCCCTTGCATGTGACCTATATATTGATGTTTGGTGTCCATGTTCTGT
ACAAAATAGCCCAAAATGCCAACCTGTCAAGAACTTGTTCAGGTCCTATCCTTGATATGT
CTTTATGTCTGCAGATTTGATGATTCATATGGACACTTATAAAAATTGTCAAACAAAGAA
AGAACTTGATCAAAACCACTTTATCAATAATCACTAAGATGTGTCCCTGTCCATTTAACA
ATTTCTCTTTGCAGTGTTGGCTTGCTCTGCTTGCACTACAACAACTATCGTGCTGTGCCT
TGGCTAGTACATGTGATTTGATATGGATTGCTGTGATAAGGTCTATCAAAAATTCTACTT
CTATTACTCATGCATCCTACTGCGTTTACTTTTTCAGACTACTGGATATGAAACTGATTG
ATGCACCTGAGCTGACTTCAGAGTAGTATCAAAGGGTATCATAATATATAAAAGATCGAT
GTATTTGGAAAATCAACAGGAGCAACTACATCACTTTGCATTACTCTTCATTCAATGAAA
TGAACTCAAACTATGGCTCCTCCTTATCTCCTTTTAAGACAGGAAAAACTTCTTTGGATT
AAAAATCAAAGTCAGGAAAGCTTGCTTCTACCATTCCATTCCATGAGTTACAACTATATT
GAAAACAACAGGACGTGAAATCTGGTTGAAATAAATCAGGAAAGGCTATAAATAAATTCA
ACATAAATTCAAAGCTACAAAAGGAAATAAGTGATACAATCAATAAAACTTCATCATTGT
GCAATTGTCCATGCAGCATAATTGTCAGAGGACAAAAATATGATCTGAATCTCTTGGTTT
ACAACTTTTGTGTTCACAACTGGTGCTGGTCACATTCCTCAAATGGTCACAAGAATTACC
AGATCTTTAAAAATTGATGCCACAACAGTTCCCCCTTGACAAGTAATTAGATCCTGGTAA
CTAATCCAAAACCTACCAATGAACTAACAAATCTCAGCACTCATCCCCCATCTCAAGCCT
GATTTTGCAAAGCATCATCCGCTGCACATTCTCTGGCATTCAAGCGCATGGCAGTCAATT
AGTGACATCGTTACATATACAACACAAAGAAATCAATCAAACAAATCCACTAAAGCCTTA
CGTAACCCATCCTCTCCCACAAATTCTAAAAGACCTCATGTCAACCATCAGACCCACCAT
CTGTCAAGTACAAAAGTTACGAATGTAATGTTATTATATTCATATCAGGAATCAAAAAGT
ACAGAAAATATCACCAAAATGCACAAACCTATAACTTCTTCAAAAAGCACCCCCTACACA
TGTATCCTACTCCTCTGTGCATAACTTCCAATCTCAAAATCATGTTCACAAACATCTCAG
CATTGTCCCCTACATTGAAAGGAGGACATGTGCAAACCTCTTCCACAGCCCATATCCTGG
TAGTCAGACAAAAATACCGCTGTTACATATACTGCAACAAAATTAACGACACACATGCAC
AAATGCTTGACCTGAAATCCACCCCCAAAAGCTAAAACAACCATAACATCTCCTTGATAG
ACTCGGGCCAGCTGCCAAGACAGCTGCCTAGTTGCACACGCGTTGTATCGCCCTATCTGT
AGCCAGCTAAGGACCACACTAGACAGACGTAGCACGTAGGATCTCCATACCCTTACGTAC
AACGTCATCCTACTCAGTACAGACTGTCTTCTCACTTGCCTGTAAGACGACAAAATGAGC
GGGAGCACCACACACACCGCCATCTTACAATGCACATCTTTGCGTGGACACTCATGTCCT
CACAAATCCTCTCCTTCGATTGCTCGACTGACCCGACCAATCGAAACGCTAGCTTCCTCC
AGGCTAACTCCCTCCGAAAAAGTTTTTCCCGTTTCCCTCCGCTTGCGCGTCCGCTCCGGC
GTCTCCTCCACCATGTCCTCCGTCTTTTCCCGCGCCCAAGGTACGTATCCGGTCGCCATG
GGTTCGATCTGCCAATGCAGTGGTTCCGACCATTGGGCGGCTCTCGTTCCTTCCTGCACG
GACGTGGAACCTACCACGTCTCGGGTTCCTCTCGAACGCGCTCCGGCAGTTCACCCGCTC
CTGCCATGGCAGCCCCTCGCTCGCACTCGCGATACCTCACACAGGCCCCCTGTCTCACTC
CCCAGTTTCGACCACTTCCGGTCTGACTTCCACGCCCACTCGGGTGCTCTCCCCACCCTC
GCTCATCACGCTCCACAAGACCAGCAGCGCCCGATGCGACCACGCCGACTCCAGTTTCAA
GAAGTCCCTCTCCAATGCCAAGCGCATCCTCGCGCTGGCGAACAACAACCTGTTCGCCGG
GTTCTACGTGATCACGCCCCACAAGCGTATCCGCCCGGTCTTCCAGCCACAACGCTGCAC
ACTAACCGACCCAGACGCCGGGATCGAACTCGAGTACCTCGTCGGCCACAGCAGCAACAA
CCCCAGGTTCCTCAAGGCAGAATACACCCCGGTAGAAGTCGCCCGCACGTACGTCTGCCT
TGTTGACACCGCCTCCGCCGACGTCCCGGCCTGCTACCGCTCTGGCCCCGCCTTCACGGC
CGCCGATATCACGGGTACTCACACCCTCGACCTCCAGGAAGGCGCCACCTACAAGGCGGT
CCACCTCCCTCTTTCCCTGCCCATCCCCTATGGCGTCAATGACACCGCCAAAGGTACGGT
CACCGAGTCCACCATGGACATCCTCGACACCACAGTCGCGGACGGTGCCTTCTGGGCACG
ATGCCTCCTCGCCCACGACACGGCCCGTTTCGACGAGCTCGTCTGCTGCACCGCCGACGG
CATTGGTAAAGTCGCGAACCGGCTCATCCTCCCGCGCCTCCACTCCGGGCAGTCCTGGGG
TCAACCCTCGAGCTGCAAGCTCACTCCCGTCGGCGAAGACGAGGAAGACGAAGCAAAACC
GGCCATCGACACCCTTTCCGCGCGACTCCTTGAGATCACCGACCTGTCCACCCGCAGCGT
CGCCCCGCCCGCCACGGTGGCCACCTTATGCGGCGAACTCGACGGCCTGGATCTCGCCGT
CACTGGCAATGCCACTCTGCCTGTCCCTCGGAAGACGGGCGCCACAGCACCCGAGTCCAT
CCAGAAGGACACACCTCTCAACGAGCGCCACGCGACAGCAAGCTTCGCGAACCTTGGCTG
GGATCGAATTGCCGAGTCTCTCCACCTCCCCACACTCACGGAGAACGGAGAGTGGCTCTA
CTGCAGCCCGGAGAGGGCAGGCATCAATGAGGCCATGGCGAACATGTTCGCCAACATTCC
TGAAGCCCTCTCCCAGTCCACGGACTTCCTCCACCGCGAGGTAGACCTCCCTCGCCACGA
CCCCCCCTCGTATGCCCAGTACGCGTGCCGAGCTACTACGAGGTTTCCACGATGCAATCC
ATCAAGCTAACCGGCGAGAGCAAAAAGCGTATCCGCTTCTTCTACCTCGTCCCGGACTCC
AAGTCCCTCGCCGAGGACGGAAGCCGCTTCTTACGACCGCAGGCCGAGGAACTCCTCGGC
GAGGCCACAACAAACCTCATGCGACCTGTCCCTCCAGGACATCCACACGCCCGCCATGTT
CGTCGTCGCCCGGACCTTCGCGTTGCACCTTTCGTCTGCCTCCATGCGCGCCTCTCTGAA
AAAGAGCAATCGACCCCACAAGCCACTCGTCCTGTGGACTGTGCAGATGCTCGACCAGCT
GAGCATCCTGCTCACGCATCCACTCCGCCACACCAAGAACACTTATCTCCTCGCCAACGA
CAGGATTGCCGAGATCGCAACCGACAAGTTCGTCGAAGCCTTCGAGCTCCTCGACAATTG
CGTCGGCACCCTGCGAAAATTCGAGTGCGGTACGGGGACTATCCCGTCCTGCCCTCTCCT
CCAGGCCGACGAGGCAAAGACCACCAAGTCTAAGCTCGACAAGAGTACGAAACGCGCTAC
CCCCATTGACCACGCCGGAACGGGCCTCGTCACGCCAGACCCCAAGCGCCTTTGCACGGG
AAAACCCGGGGACTCCACGCCGTCCCCTGACGACCTCTCTGGTACTCTCGTGTACACCGG
GTCAGACATGATGCCGACCGTCAGCGAGGCTACTCCCTCTCTCTGCCTCTGCGCAGCCCG
TCATCGCGTCGGCCGCAGCTGCCTGCACGGCGCCTCTTGCATGATGATCCATGAGCTGGA
CATCTCCAAGTGGCCGGACTCGACCTTCGCTAAGTGGTCCGCCCTTATCGACAAGACGCC
GGCCCTCAACTGGAACCGTAAGGTGGTCGAACCCGCCAAGGTCTCCGCCCGCATCGCGAA
ACTTTCAGCGTCCACTCTCTCCAGCGCTACCGCCGGAAAACTAACAAAATCGTAAGCCTA
ACTATAATAGCTAGTCTTTTACCTGCGGCCTACATCGACTGCATTAAGTTTCACCAATGA
CATAACCCACTCTATCTCTTCTGCCGCCAACAGATACCCTCGCGAGCGACCAGCGCCGAC
CCAGCCGGCTCCAACCCACCAGCCCAAGCCGACACCTCAGGTCCCCACCAACGGCGGGCA
CCTAAGCGCTCCTTCCGCCATCAGTGCGCGACCCCGCACCTCGTCCACCACAGACATGCA
CCACCTCGAGGCATTCAACAAGAAATACCTCGGGCACCAGGACTACGATCCCACTGCCGC
TTCCCTCGGTAAGTTGTTCTACGACCGCTACCTCTCGCTTTCCGCCGTCGGCATTACCAT
CACCAATGACGCACCGTCACAACGACCCCCGGTGCCCTGCACGCTGCTTCGGTCGTCCTT
CGGACGCCCTAGCACCAACCACTCCTTCAACCAAGCCGCTTGCTTCGAAACAACATATGT
TCTCGTCCTCAAGTCCCGCTACTTCGAGCCTGCGGACATCCTCGTCCTCCACCGGTGCCA
CCCACTACTCTCCCATCTACTGTGCGCCTGCGTGCACCTACACCACCATGACTTTCTCTG
GCTATCCGAGTACAACTTGGACTGGGCAATGCAAGAATCCCTCGGGACCCGCAAGGCCTA
TGCCTTTCTCGCCTGCCTCCTCCACTACAATCTGAGCGTCGCCCACGTGATACGGTTCCT
TGGTAACAACTACACGGGGGCATACCGCAACCTCGCCGAGATCGTCGCTTCCCTGCGCAC
CCACGGCGTCGCCGAGGCACTCATAGCAGACTACTCCTGCGTCATGACTGTGGGTTGCCC
GAACCACTTCAACGCGAGCACGACTCGCGACAACGCGCTACTCTATTGGCGTAGAGGGAA
CCACCCCTCCATCCGCGCGAAACTCGGCCAGGTCATGGCCACCATGAACAAGGAGGAACG
TAACAACTACGTTGTTCACGTCCCACACTGGCTTTGGCGGTTCGTACCCCACTGCTTCAT
CACCCCACAACACATCCTCGAGAAACCCGGAAAGAAGGATCGCCAGATATTTGACGCATC
CCGCAAGTACGACTGGGACTCGATCCCGATCAACGCAATGACGTCCACCCCTCACGGCTC
GGAACTCAGTTGCGACTTTGGGGCGGTGCGCGACGACATCCTGGTCCGCGCATACAACCT
CCGGCTATCGTACCCCAATGACGACATCGTCGTTCACGCCAATGACGTCAAGTCCTGCTT
CCGCCAACTTAAGCATCATCCCGACGTGGCGGGCGCGTTCTCGTACATCCTCGCCGACTA
CCTGTTCTTCCAGATCGGGCTAGCGTTCGGCGCCGACTTCAGCCCCGCCAATTGGGAGGC
GGTGCGACGCGCCCAGTCAGCCCTCGCCGAACGGCTCTTCTTCGATACATCCCTCGTGCA
CAAACACAGGGCAGTACTCGACAAGATCAAGTGGTGCCGATCATTGCGCGGCACGAAGCG
CACGCGATTCACACAAGCATCCCGCGACGCCCTCAACCAAGGCGTCTGCAACGCTTCAGG
AACCCCCCGTCCTACGCCACACGGCGTCTACGTTGACGACGACGTCTACCTCGACGTCGC
CGACACTCGCCGGTTCGAACAGGCCATCGCGTCCAGCATCGAGGCCATCTTCCTGCTGCA
CTGCTACCGAAAATATAGTTGTGGTTATAGTTGCAAGAGCTCAATCACATCGCATTCAGC
GCGCCGTGGTTAAAATTCCTCCTCGGGAACATATATGTTTCCATCGCGAGCGCCCTCCGC
CTCAACAACTCTCACCTCGTCCGCACCAGTCAGCGGTTCCGCCAACGCACTCCGCATCAT
CCGCACTGCGCCGCCTCACCCGGGAGTCGCCAAGCGGGCGTTCCACACTAGCGCGGCGGC
CCGCTCAGTACACGGCTGCCCCCTCCTCCATCACATCGGGGCCGACCTCCGCAGGGACCT
ACGCCTTATCGAGAGGGCCCTGTCCTCTCCCTGGTGCCCTACCTCATGCCCCATCGCATA
CCTTATCCCACGCATCCCGCCGGGACGGCCCGCAGCGACTCCAGCCTGTTGGCTGCAGGC
GGGTACTGCCCCGAGGCCAAGTTCTGGTGGTATTTCGAATGGCCCGCCCGAAGTCGGCGC
CGCGTACCCTCAAGTACATCACAACTTCGGGACAACCCAGCCCTGATCAGCATCAACTTC
GCTCGGTATGCGGCACAACTCATCACAATGATGGGGTGCCACTTGCACCACCTCGAGACC
GCGCGCCACTCGGCGACCCCCACCCTCTCTATCGCCTCGAGTGTGACAACACTGCCGGGA
ATCGTGGCTAACGAAAGGCTGCACCTCCAGCGCCACCGCCGCGGGCTCGCCCGGCTTCAG
GCCGCCCTGCTCCTCGACCAAGGCGCCGGCTACGCTTCGGGCGTGTCGACACCAAAACAA
ATGTCATTGCCGGCGGCATCTCACGTATACCGTGCGAAACGTCTCTCACTCACGACTTCC
CTCTCCTTCGCACAGGCCCCCAGCTTGCTTGGTTGTCGGCGCTTCCTCCCCAATGCCGAC
CTCATCTCCTCGATTGTGGGCGTCCTATTGCGGACCGTTTGCTTGGATCCTCTCACTGCA
AGCAAGCAGTTACTGATCGATCCCGGAAGATTCACTTCCTCTCCTGGTGCCACGGCGTAG
GCTTACCCGACCCCTGCACCTAGAGCTACCCCTTCAGGGCCGCAATTGGGTACTCGCTTG
CTACGCCGTCTCGCTCATCCGCGGCCGCACCATCACTGGCGTCGCGGTCGGCATGCGGCG
CTGCTCGGGTACATAAAGCAGGCCTGCACTCTGCACACCGACCGCGGGCTACCCTGCCCT
CACCAGGTCGACATTAATTACGTTAAAATAATGACCAATGCGATAAAAAAGTACGAAGTA
GTTCCTAAACGCAAGGAGATGATCTCCGATAGCATGTTTCACTACATTGCTAACCTCGCC
TCCCGGCCTCTGCGGACTCACTTTCGTCAGCGCAATCGCGGACTGGATTGCACTCGGCTG
CTACACCGGCTTCCGGAAATCCGAGTGGTGCAACGACCACCACGCTTCCTTCGACACCGT
CGATGATCCTAATTGGGGCGATCGCCAGCCCACCCTGCCCGTCGTCGTGGAGGATTTCAG
TTTCTCCACCTCCACAGGACGCCGCGTCCACGATGTCTTCGCCACACCCGGCGCCGACAT
AACCTTTCACGACCCTCTGTTTCCGCAAGCAAAAACAATGACAATGGCCAATGCCTCACC
TACCGGCGCAGGGCGGACTCCAACTGGATGTGCCCGACACAAGCCAGCCTCGACATAGTC
CGGCGTGCTCAACGCCTCGGCACTCCCAGCGGCTACCCCGCCGCAGTCTACCTCGACCCA
AACACAGGGACCCGGCGACAGATCACAGCTGCCCAGTTCGCCAGCTTCCTGCGCCACGTC
GCCCACAAAGTGTTCGACATCCCGCTGGTCACAAGGATCTCCTCGCCTGGTCCTGCCACT
TTCGATGCGGCGTCACGGCGGCCAACCTCCTCCACCGAGCCCGGTTCTCCGACTCTTACA
TAAAAACCGCCTCCGATGGCGCAGCGACACATTCCTCATGTATCTCCGCCAACACATTCT
ACGGCCGACCAGCACACGAAGGCCATCACCCTCGGGCTCGATCCTCCCACACGGGAGCAC
GCCCGATCCCTTGAGCCGCCGCGAGGAACTCCTCTGCGCCAGCGCAGCCTAATGGGACCC
ACGCCGACGCCGGTCCACCGCTTCTTGACAAACTGTGCATAAGTGCTAGTCTTTAACAAC
TAATCTTTAGGTTATTCAAATCACTTTCCTTTACACCAGTTAATGTTCAATACATACACT
TTTACTATTAACTTAACAAGTCTCTCTACTCTTTAACTACACAACTAACTACTCCGCCGC
CACCCTCCTCCTCTCCCCGCGTCAGTCCGAGTGCACAACCTCGCGAACATACCGGTGCCG
ACAAGACGTGGCTCGAAGTAGCGACCTCCCCTCGCCGGGCGTAACTGGCTCCGGCGGTAC
TTCGCCGCCTCGTATTCCTCCTCCGTCATCTCGGCGTCCCGCTGTCCCACTCCTCGATCT
CCAGCTGCTCGTTGGCCGACTCGAAGTAGTCGTAGTCCGCTCCTGTTGCAACGCAGTACA
CACAATGTCAGCTCGCCCGACAGCGACGACTTAAATTACCCCGGGACTCACGGGACGGAA
CTCCGACCGTGTACCGCCCCGTACAGCCCGAGGGCCCGGGCGTCGCGGTTAGGCCCGCAC
GCCACGCCCGTCGGCGAAGGCCCGGAACCTATCATTCGGGTTCCCCTCGAAACTGCCCTT
GGCCGGGTGGCGCGCGAACAACTCCGCCAGGGTCTCGTCCACCCCCCACCAAAGCACCTG
CGGCGAACAACCAGCGCGTCAGCAACTTGCATTTCATCGCTCCTGCTTCGCGTCAGGACT
CACCTGGGTCTCGTACCACCCACCCAGCTCCTCGGGGATGACGCACTTCACCCGCACGTG
GAGCAACCCAAGCGCCGCCAGCACGCGGTCGGCCTCGTCCGGGGGCAACCCACGCGTCGA
CCAGTCGACTGCCTCCCCTCGGAGGACGCGTTCCAGGTACACGGCGCCGGCGGTCCCGGC
CCCCAACCGCCCCGGCACGAAGTCTACGCCTGCCATCCGCTGCTCCACGTGCGCGCGTCG
GTCGCTCGCCGCCGCCAACTCGTGAAACGCCAGCGGCCACACCGGCCGGCCCCCGAGCAC
CTTCAGGTGCACCCCGGTCATTCCCATCCCGGGATCACCCAATCCCCATCTACTTGCGCG
TCGTGCTCAGGCTGCCGCCTGAACCAGCAGACATCTCTTCCGCGGACATCGTCTCAGATA
TTTCTGCCCTCCCCACGCGCGTCGTGGCGTCACCCTCCACGATACTTCTACTCCACCCGG
TACGCACCAGATGCATCCCAGTCCCATACCTCATGGAAAGATTTTTCTTTTTCTTTTCTT
TTTTTCCCGCTCCTGCCTACATATGGCCGTCTGCTAGATGCCTTCACCTCTTCGCACTTT
GTGTCACCTCGGTGGCACGCACGTCATGTCTCTACGACTCCGTCAACGGACTCCTCCCCA
ACATGCCACACTCCACCGCGCCTCCACTCCAGGAGCGCATGGGTAGTCGCGACGAGCTTC
AGCCAAGCGCCACAAGTACGCGAGGGGACGCATACTTGTCTAGTATTAGTCCATAAGCCC
GTTACTTTAGGGACTTTGTTACATCCCTATACACTATGTCCCACTACCTACTACCTATAG
TTATCTCTCACCCACTATAGCAATCTAGCAGACAGCCGCATGCAGCCTAGGACCAAGGCC
GCGTGGTTATTCTGCTTGCAGAATATCCTTGATAGACTCGGGCCAGCTGCCAAGACAGCT
GCCTAGTTGCACACGCGTCGTATCGCCCCTATCTGTAGCCAGCTAAGGACTACACTAGAC
AGACGTAGCACGTAGGATCTCCATACCCTTACGCACAACGTTATCCTACTCAGTACAGAC
TGTCTTCTCACTTGCCTGTAAGACGACAAAATGAGCGGGAGCACCACACACACCGCCATC
TTACAATGCACATCTTTGCGTGGACACTCATGTCCTCACTAATCCTCTCCTTCGATTGCT
CGACCGACCCGACCAATCGAACGCTAGCTTCCTCCAGGCTAACTCCCTCCGAAAAGTTTT
CCCGCCCACCGTCCCCTCGCCGCCGTCGCGACGAAGCTTCAGCCAAGCGTCACAAGTACG
CGAGGGGACGATACTTGTCTAGTATTAGTCCATAAGCCCGTTACTTTAGGGACTTTGTTA
CATCCCTATACACTATGTCCCACTACCTACTACCTATAGTTATCTCTCACCCACTATAGC
AATCTAGCAGACAGCCGCATGCAGCCTAGGACCAAGGCGCCGCGTGGTTATTCTGCTTGC
AGAATAGGAGCATTCTCCTTATTTTGTGCTGAAGAAAGTCGTATTAAGAGAGACGAATGT
GCTTTTTTGGGAAGAACGAGTCTTATATAACCGTCCGGCAATTGACTGGTTTTGGTACAT
TTCGGGGTAAAGAATATGTCAGGCTAAAATTGCCGAACAAGAAGCATGAGGAATGGGTGG
AAAAAAGTGCATATGTGCAAGAAAGGCCGTCGTCTGAACGGAAACGCCAAAAGCCTGATG
TTTTGACTTCATCCAAGATTGGGGAATTGTCGAACACCCCGTCTGAAAGAAATGATGATG
TCACTGACATAGTGCTCTCCGACAAGCAGGAGGCTTTGTTAATGGAAATTTACCCAAAGA
TGCGGAAAGAGGCTGCGAAATTAGTGGAAGATGGATTACATCGTGACGCATTTGATGCTG
TGCATTGAGAAATTTGTTTTGAACGATCTGTGGATTATTGGACGAGGGAACTCATCAATG
CATATGACAACGTTATAAGGAATATTTACTATTTGGAAGTTGAAGGGCACCCCGTTGATT
TTTTTGGACGAAATAGAAAGAGACGACAGTTTGAAGGTCTACGCATCAGTATAGGAAGTG
GACGATGACGGTGAACTTGTCAAGACAAAGGATGGCAAGGCAGTTCTCAACAAAGAACCT
TCGGCTTTGCTTTTGAAGATAATGGGGGACCTACTGTGCAGAAATATTTTCGTGATGGTA
CAGATGGGAACATCTCGATCCCTTGCGGAAGCACACAAGCTAGCGCGTAAAAATGTTTTT
ACGAAAATGAATGAAGACAGATCATTTTATGAGTCGAGAGGATCTTGGAAGAAAGTCAAG
GGTGACTTGGAGACTGATGCCCCACGAAAGTTGGTAGATCTTTCTCTTATGTGGGAAAAG
ATGACGGGTTCTACTGCAGGAACAATTTCGGAATGCAAAGGTCATGAACCCAATGCATTG
GTAAAAGGTGCATTGATATCAGGGAAAGCTGACTCTATCAAAAAAGTCTGCGTCAAGAAA
AGGGAACGCACAAAGTGTTGTATCGAATCCTGTAGCAGCTATGTCCACGCCATCTGCAAG
GATGAAAGTTTTGCTACAAACATGCCAAACCAGAGCACAAGAAGAAATGTGCTAATTGTC
ATAAAAACTTTGCCCAAGTTGGTGGCGGGTTTTGCAGAGGTTGTTTTGGTGGCAAAGCGA
AAGCAAAGCAGTCCTTACGATGCAAAATTTGTAAACTGAACACAGCTAGTCGTATCGGCG
GGAAGTGTGCGGGTTGCCTTGATGTCAAGTGCTTTGTTGTGAAAAAGAAGCGTGTCAGGA
AAAGAAAGCCAAAGAAGTGTCTTGGTAAGCAAGGAAAGAGGCAGAAGACATGAGAATGAC
AAGCTTTGGTGCCCAAAATAAGACACGGGGGACAGGTAAATAACAATCGTAAATCTAGAT
TAATGATTTATAATTACTTCAGGCTAAATAGAACCATGCTCTCTATTTTTTCTTGATTGT
TTCAATCCTCTTCTCGATCTCGTCCAATCTCGCTTTCGCCTCACACAGCCCAGCTTTGAG
GTATTCAAAACGTTGTCTGTCAGTTTCACAAGAAGGAGTTTTAATCTTGGATATAATGTC
ATACATAGCATCCAGTTTGTCGACATTAACAATGTCCTCAGGTTTCCTCTGGCAGATTAT
GGCGAGGTGTCCAGCATAACTCACCCCACTGGCCAGGTAATGTTCAGCACTTTTCTTGTA
ATTGCTTAATGGTAGGTCATATCCTATTTGGCTTCCATTGCCACCAAATCTAGCAACCCT
CCTATCTCTTACAACTTCCTTAGATGACAATAAGTGTTCTGCATAGCATTCGTACAAGCG
TGCTAAACGATGGTGCGATTGCGCTACAAGTCGTGAAACTCCCCATCGCATGTTTCAATG
TTGAGATTCAATGCTGTGGAGTATTCTTCAATGGCAGGTGCCAAAAAGCCGTTGATTGCT
TGGATTTGGCCTAAATTTTGGTGGATTGTAGCAAGATCTTGTTTCATTCTCTTTACCTGT
TCATCTGTGTATTGATGGGGAGGAATTCCGTACTCCTCGAGAATGCAACTCCATCGAGTA
CTATGCCAGCGGTGATAACCCTTGCTTTCTTGAGGTTATGAAAGGCGTGTTCGCAAATTT
CTCTGAATGTTTCCAGTCCAGTTTGGTTATTGATATCAACTAGTGACCATTGCAACTCAT
TATATGTGCTGATGTTCAGGAATGCTTTTCCAAGTTCAGAATACAATGGGGCCACCGCAG
GAAATAAACTTGCACGGAACGTTTCGTCATCAGTTGCGTCGTCTGGTAGCCACTTCTTCA
ATTCTTCGTCAACTACAGTTTCCAGGTACTGGCAGAGCATCCTTGATCCCTCGTTGGGGT
TCCCGTGTGAGATCATATGGAATGCAAGTTTACAGCGAGTGTTGCCGTTATCGGAATGTA
GAACGCCATCGCCCATAAGAGCGAAATAGTCCCCCATCCATGTGTTTATGTCGTCTCCAC
ATTCCATGATGATGCTGTGTTCATTATCCACAATCAAGGAATGCTTTTGCAGTGTTGACA
GGCTGGCAGTAGGGAAGACAAGGGTGTGAAATAAGAGGAATGGGTGATCTTACCGATTCC
ATTTTCCCGCCATGGAATTTTTGTCGTGGCATGTCTTGTTACGGAGATTATCGACGGGCT
GAAATTTTGTCATGTGTGTCTACTGTATTTGTACTGATTCCTATGTATCATTTTATGCAG
GTGTCGCGCCATTTTCCATCAATTGATGCGAATCATACATGTCACCATAAATCTCTATTG
TATCATACACAATCTCTGCATGACACAAAGAACAAAGACCCTGCCAAGCGTGGCATTATT
ATTTCACTAATGGCTCGGTGCAAACAAACTGCTCGCCAGTCTACTGGCAGAAAAGCTCCC
CGATGCCAGCTTGCCACCAAGGCTGCTCGAAGAATGGCCCCTGCATCGGGGTTAAAAGCC
TCATCGTCATCGTCCTGGCACTGTTGCACTTCGAGAAATCCGCAGCTACCAAAAAAGCAC
AGATCTTCTTATCCGCAAGGTGCCATTCCAGCGCCTTGCAAGGGAAGTTCTGCAGGATTT
AAATAGGCCAGGTTCCTATCCACATTTCACCGCGGAACGTTTTCAGGCGACTTCTTTGTT
GGCTATTCAAGAATCTGTGGAAGCATTCAGCGTCGGACTGTTTGAGGATGCAAACTTGTG
TGCGATCCATGCCAGGAGGGTCACCATCATGCCGAAAGACATGCAACTTGCATTGCAAAT
AAGAGGGGACTCTGAACTGATGCGCCACTAATGCTTTTTTGGAGATGGGGGAATTTACGT
GTGGGTGTTTGAGTGACTCGGTGTTAGGATGGGCTTGTTGGAACCTCCACGGCGTTCATG
TCTCAGATTCTGAAATCCCATGCCACTTTGGCTTTAAGTAAAGTGTGATCGACACACGAC
AGGTCTTGTCCACTTATGATGATGTATCAACCTTGAAAAGTGCCATAGTATTAATGATGA
TGTGGGGCTTTGCTGGTTCTTGGTGCGGAGGAATTGCGTAACATTATTATGCCAACTAAT
TGAAGAACAATTAATTATGCACACTATAGTTTGTCGTTGTTCTTTTATTATTTATACAGT
GCCTATACTCCTTTCTCCCGCACGTGTTTGTATGGTCCCCGTCCTAGTCCCCTTAGTATG
ACGCTTTGTTGTGTTCTGTCAAAGTACTTTCACACCCAACCTCGTTCACTTAAACCTCTC
ATATTCCCTTTGAATTCGCTGGGAGAGTTGCATATCTTTTGGCATGATGGTAACCCTCCT
GGCATGGATGGCACACAAATTTGTGTCTTCCATGAGTCCAATAAGGTATGCTTCAGAGGC
CTCCTGTGATGCTGCCAATGCAGTGGCTGTATAACGCATATCACCGCTGAAATCCTGCGT
AACTTCCCTCAAAAAGCGCTGGAATGGAGATTTGCAAATCAGAAGTTCTGTGCTTTTCTG
GTACTTACGAATCTCACGGAGTGCCACAGTTCCTGAACGATAGCAATGGGGCTTCTTGCA
ACCTCCTGCAGCAGGTGCACTCTTGCGGGCTGCCTTTGTCGCTAGCTGCTTTCGGGGAGC
TTTACCACCAGTACACTTGCGAGCAGTTTGCTTCGTTCGAGCCATGTTGTCTTCTGATGA
TACTATACCTTTGGGAGAACACCTGATGCCAACCGGTTCTGTTAGTATTGAAAAGCTGTG
TCAGGCTGAAATTGAATAGTGTTGTGTTAGAAGAGAGGGTTCGATTGAATGAATGTGAGT
TCTGTTTACACTTGTCACGAGATAGTGGACCCATGTTGTTCCGTCACAACGATTTTTTTG
GTGGATGCTTCATAGAAATCCCTCATCTAGTAGCACTTACTGGACTAGGCCCAACAAAGT
ATCTTTGATGTACAGACTCGTGATTGAGGAAGTTTCAGTCATGAACTACCGGTATGCCAC
CCGTACACTCTGGGGGTAATTTTGTGTAAAAACTTAGCATGATAAATGAAAATGCGGCTT
AAGTAATGTATAAAAAATCCGGTAACCCACCCGTACACTCTTGAAATTCCGGTAACCTCC
CCGTACACTCTGATGTTTTGCGAGTATACCGGGAGGTTACCGGTGTTTTTTGTTTGCAGT
GAGTGGGGTCTGAATAAGTGTTCAAGTTCCGGGCAACAGCTCGGACCTTGGACAACTCAT
GGCAGTACACTTGAAGGCTCCATGCCTTGGCCTTGTGGGCCATTGTGTACTCCACATTCC
GGCCAAAGGAATGCACCAAGATATTGCATTAGAGCTTGGTCATCTCTTTACTCAACTCAT
CAATGGCATTGGATGCCTTCTGGTGCAACAGGGACAACAGAGAGGCAAACTCCAGATACT
TGGTACCAAACAGGGTATCAGCCTGTGTAGCTTGCCGAGACAACCAATCTACGAGGGCCT
GCTCAATGTAGTTTCTAGCCCCTGTCTCACTGTCCCCATAATCCCCCAGCTCAGCAGTTT
TGATGCCTCCAAACCTCAAAAGGTTACTTGGTATCACCCAGGACTATAGGCACTAAAAGG
TCAAAGGAGCCGATGGCAACAAGCTTTCCTGGAGACTGCTCATTTTTCATGGTGAGGATG
GCTTGGGTTTGGACCTCTTCCTGGGACTGGGAGCAATGGGTGACTGCTTCGAGCATGGTA
AATTTATCACGGAGTATTCAACCACATCTACTGTGATGCCAAAGGATGCTGAATAACATG
CACAAGAGTTAATACCATCAAATGTAAAGCTACCTAGCTTCACCGGGTCGCCGTATCCAT
CCACCACCAACTGCATCACCCAAAGTTGTTCCCTGACATCTGTCTCCACAGCTGCCAACT
CTTTATGAAAAGACTCCACGGTTCCTTCAATACCCTCCACACCCTTAGGGACAGAAGAAA
GTGAATGTGGATGGGTGCTCTGATGCTTCAGAACAGACTCCATCATATTGTACAGATCAT
CCACTCGTGCAGCAAGACCCGTCATCATCTGCTTATCCACCTCCAATTCAAAAGGTGTTA
GCTTGTTTGAGCAATGGTGAAGTGAGCTTTGATGAATTGAACCCCCACGAATACTAATTT
GTGATAAATCATTACAATCACGACAAATGATGCAGTTCTGCTCCCTCTGAATATTTTGTT
GGCAACTACAACACATCGCCCCTCAGCAGATTATATTTCCACCAAAGCATTTTCAGCCTT
TGCAAAACCTTGCTCTACCATGGCAGCAAAACCTTGGACAGCCTTGGGAGGGGGCTCACT
CGCTGTCTTCTCAAGGAGGCGAGGAGTTTGGGACATGGGTGCCAAGGGGGCCGCCGCTAG
AAAGGACTTACTCATGTCCTCCATCACCCAGTCTTCTTTGGGTTTAGCCCTGGCATTGGA
CTTCCAAAAAACCATGATCTGTTCCCACTCTCACAGGAGATAGAGCCTTGTGTATACTAG
ACCCACAGACCCAAGTTGGAGGCCACATCATCGTGCAAAGACGGTTCTACAAAGGCCACC
CCAGTGAAGTCCCACACATACCATGTGTTAGGCTCCAGGGCATGTTTGAGCAGGAGTGTT
TCGTGATGGAACACTCGGACCAGAGTTTCACACAGATCTTCCCCAACTGACCTATGACCC
CCCCACACAGCAGACCATCCACATCTGACACGAGGAAAACCATGAAGGCTGCAGGGTTGT
TCTCCCTCACAGCAACCAGGAGGAAGGTTCCAACCGTACCTGGAGAAGATGGAGTGTCGA
ACCGGTGGCTCCTGTCTCATTTTCCTTGGTGTTGAAATTCACCATTTTGAGAGTACCAAA
CCGGGCCTGGTAGGAGGATCCCTTGCCTCCAAAGAAGTTGCCTGCAGCAGAGACATCGTC
CTCTTCCAAACCATATGCCATAGTGGGAGCAACACCTCTGATCAGGGACTCAAGAGAGGC
ATACAGGCCGCCTTGAATGGCTTGGAGTGTCGGGATGGCGGTCCTGGCAAGACGTGTACC
AAGGCTGTTGGCTTTAAAACGGAAGATACCATCCGAGGCCCTGGCAGCAAACAACTACAA
GATCATGGCCCCTGAGAGGAGGGACGAATCACTAGGAGATGGCTCCATGGCCCCCATGTC
CACATCAGCTATCCCCCTGCCTAGATCTGAGCATAGAGGCATGGCGTGAGGAGCAGCAGA
TGTCAGAGGCTCAAACTCGATAAGCTCAGAGCCCTTGAATCAACGGAGGTGGCATCCTGT
GTCAGGAGAGCAGACGTACACCCCTGGAGAAACAACCCAACCACCAGACAAAACAGACCC
TGTCGAACCAAAATACTCACCACCAAGCTGCCCATCACCATGAGAGAAAGAGGCCAAAGG
AGGTGTTGTTGAGGAAGGGATGTCATCAATGCCACCGAGAAGAGGGCTTTCAGAGAAGCT
GCTGTCATAAGGACAGGTGAAGAGGCATCAGGAGAAGACAAGCGAAGAGTAGACATGGTG
CAAAGAGGATGCAACAATCAACGAGAGATGACAAGGGCAGCGGTGACAAAATGTGGGAGC
AAGTGCGGCAAGCAGGGAACAAAAGAATCAGCCATGCCGCAGCCCGCCTCGACAGGATGT
ACAGTCCCCTCAAGCCAAGCAACATGGCAATTTCATTCCAAAAATTGGATGGGTCATGTC
CAAAGGCAGTGAACTCACCAGCTTGCCTTAGGCTTGTCTCTGCAAGGCACTTTCCCATTT
TTTTGGGAGCGGAACCAAAAGGCTTCTCACAAGACACCGAGTCTCTGATGCGTTTTCTTG
CTCAGAAGCCTGCACAAGCTTTTTTGGGCAGTCCAAGATTTAATTGTGTCTGTTCAAGAC
CCCGGCTTGACTCTTGTCGGCACACTTCCTGGCTCAGCATTATTTGAGGACAATGGCAAG
TTATATAGACACAATTGGAAACATAAGTCCTTTGATTTTGACAATAGTTAGTGAGATTTT
TTGTGCTAGCTGTATTCAGTTGCATTTCAAATCTGTAATTCATGTTGTTTGAGAAGTACT
TTTTTCAAACCAGTGTGGAACCTTTGCACTCGTCACAACTTTTTCATGCATTTCCCAGGG
TTGGACGCAAAGCTGCGTGATTGTCTTCAACACTTGTTTCACACATCTTTTCCGATGACT
GGTAGATGTTGTTCTCAAAAAGTTGTGATCTCTCACAACTTCTTGTGAGCTATGAGCCTC
CACCTTCACAAAAATCCACACGCATTTGCGCGCTCACAATTATAATACATATCCGGTTCC
CACATACATATGGTTGAAATGAGATTCAAATAAGATTCGAATATTGTTTTGCGAGAACTT
CTCAAAACAATATTCAATTCCTATGGCACGCTTGAGCATCGCTAATACCTTTACGTATTC
CCTTGTTTTGAAGTAACACATTTTTAAATATCGAGTGCAAAGACTGATTTTCACACAACT
TTTTGTGATGGCAAAAAAATGTGAGTGTTTTTGAGCGCAAAGACCCGCCCTAATAAATAG
ATTACAACTTCAATCCCTCACCTCCTCAGTTAATGATTTTGCTGAAGCATGTGTGATGAT
ATTTTGCTTTTAGTGAGTGATACCGTAATTCTTAGATTATAAGGCAACAAAATGTTAAAA
GATACATATGTCTCTGAACTGAAAGTTAGTGTCTGTTACATGTAAAAATAATTGGTATCC
ACTCCTATTTACCAGAGTATGCATTTGCACCGTGAATTGTACTGTAGAGGAATCAGTTTT
TTCGTGTCAGTGTTAGTGCATTTCATTTGTGGTCAGATTTAATGTAAACTGACATAACTA
TCGTGAACCGGAAGGAGTTACACGGAGCAGTACATATTGGCATGATGTAGTTGAATAAGG
CCATCACTTTGTAAGGATTAGTGGCTCTTAAGCATGAGTTAAGTATGTGAAAATGACATT
TTTTAAAACGGTCTGAGTCTAGACCTTATAATGTGGTGTCCTTGTAATCTAAGAATTAGG
GTAGTTATGACAGAGGTTATGATAATAGGATACATAATAATCTCTTGGGTGGGGAATAAT
TTGGATTCTAGGTAGACTTTGCCATTATCCTGTGAAAGACGTAGTGTACCAGTCAAAAAC
TAGTGTGAGGTACTATAATTAGTCTGAGGCACTATTACTTTTTTGTCCTATTCCTATGTT
GATCCTGTAGATATTTGCGCTCTATGTGCATGTAACTTAATTTTTTATGATTGGGGCGTG
GATATGAAACATCGGACGAGAGAGTTTTTTGTGAGAGCACGGGAGAGTTAAGTTACATTT
TTTTCTACGTGAGATTTGTACCAGGTTCTACACATAATCAGTCTGAGGTGTTATCATCCC
AGAGGAGGTTGATGGTGGCTACTATGACAATGTGTTCTCGTCAGTTCTCGGTCCTGGCGA
GCTGGACTTAAGCTCTTGAGAGGGTCTTTGAGAATGCTGTTAATTGCCTTTTGAGCTAAA
TGTGTGTCAAGTGGTCACAACAACAGGTCTAAGATGGCCGACTTAAGTTACAAAATAGTA
CCTCACACTACTTTTTGACTGGTACCAATACTGTGGCATGGTGTCCTACTAAGCCAGGTA
TTAAGCCTTGACGCGTGTTTTCTCGCTGTGACCCCAATAAGCTACTATACATACTACCTA
GACGTATAGTCTTATCGACGAGTAGCTTGTACGGCACTGTCATTTCATGTTGTTGTTGAT
AAGAGGTACGGTAGTCATAAAAAATGCCATTTGTCTTACATGTTTATTGGGCTTGTCTCC
AGGTCATGTGCCACCAATGACTGGTGACATTTGGTACAATCTTCACAAATCATTTTGCCG
AAAATGTGTGATGATTTTTAGCTATCAGCAATGATGATGTATGCACGATACAATATTGTA
CAATACCATATGGTACACTGTGTTGATTACAAAATCTTTGCTGCGGAATAATTTGTATTC
TGGACTTCGCCGTTTCCCTCTCTCTTTAAAGACCGGGGAGTGGTGGCATATGCCTTGTCG
CGTGTTTTCTCTTGGTGGCCCCAATCGCGGCGTAGCTTGCTCATTATTTTTCTTCTAAGT
AATAAAGAAATACACATACTGTATTATATATCCTGATCTTGCGGTCGGTGAAATTACGGC
GATTGTTTGTCCGACAAATGAGTTTAGGCCTAGATTCGGTAGAATGCGTGATGTCAGATT
GTAATTAGGGAAGTTTGAGAGAATTTATCTTCACAATTATCTTCTTGGGAAATGTCGGGT
GCTTTGGCTACTTTTGGCTAGCCAGAACAAAAATGACGATTTGACCTTATGAGATTTCAT
TACATCGTCATGCCATGATTATCCATGATTACAATGCGTGAATGACCTAAAGGAAAGATG
ATATATTGTTGTACAACAAGGTACAACACATCATGTAAACAAAGAAGAGACCAGCATTTA
ACCCAATTCGCCTCGATCCCATCGCTGACATAAAACAAAATCTGATTCAGACTCTTCACA
AGGCTTCACCCAAAACACAAGGAAATATTCTATCATAATATTTTATTGTCACCGTGTCCA
TAATGTCTCTTACTTCACCATCACATGAGGATCTGAAGACTGCCCACACAAAGATGGTAC
ACTTTTCAAGCACTTGCGAGATGAAATATGTTTCGAATCCATCAGCAGAAGTGATTCGAG
GAAGGTGGTACAGTAGAGAAGATCTGGGCACATCCATGAAGATTGCCGCTCATCATGCTA
ATTGTTGCTCAAAGATGCTGATTTCCAAATCCAAACAAGGACTTGTCATCTCCGAGGAAG
AACGAGAGTTGTGTGTTGGCATCGAACACCTCCTGTCGTCCGATGCAAGAAAGAATGCTT
TGGCCCTGAGTGAAAGGAGGAAGCGTCATCTATATGCTGTGCTTGTGGAACAAGCTCGCC
AGAAGCACTTTCAAGACAGCAGTGTGGAAGAACTCGGGCGTGTGTCCGAGCAGACTTCGC
AAAGCCAAAGACAACGAGCGCATAGGATTGCCGTCCTACTGATGCCAGCATTGTCATAAC
CTCATCATGGTTCCAAATTTTGTTTTCTCTCCCAATTTTGGTAGATATTTTGCTGGTCGT
TCTGATCTGTTTGGACATGTTGCATTGGGCATGTACGACTAGCCGTACCACTGCGGTTCC
ATACTGGCATACACTTTGAGTGATGGAATGTTTTACTGCCAATGAATTGTCAATACATAA
TAAAATTAGAAGAGGTACACTGCGCGGTAAAAATAATAACGGTGTTGCACACAATGCACT
CAAATACTTTAGAGAGAGAGTATACCATACTTTTTTAGTTAGACGCCTCGTTGGATAAGA
GTTGGGATGAGGTTGGTACGTAGCCATCACTAGCGTTCAACCACCTCAACGTTTTCATCG
GACTATGATCCTACTGTATGTGTTCGTTGGTCATAATGACTCCGGAGTTGAGGGAAAAGA
GCCTCTGTTATGGCAACAAAATTTAAAAGGGCTTATTAATGAAGAATATGGTACAATAGT
TGAACTCTGTATTTGTAGGAAGTTTGACATCCACTAAGCAACTGGTACCTACCTCACGTA
CCATAGTATATGGATGTGCAAGGGTGAGTGAAAGTGGAGTTGATTGGCAGACGAAGGAAC
AAAAATTAAACGTTTGTAGGTTATGGTAGCAATAAGATATGCCGTAGTTGCATTGATTAT
TGTCTAATAAAAAATAATAATCGCAACATGTTCCTAAAAACAAGTTACTTATTTCGTGCA
ACGGCTTACTTTGGATAAGTAAGCCATTTTCCAAGAGGAAGCCGTTTTAAGCCAAAACGG
CTTACTCTTCAGAAAACGGCTTACTTTTGAAAATAAGCCATTTTCTGAAGAGTAAGCCAT
TTCAAGCCAAAACGGCTTACTCTTCAGAAAATGGCACACTTTCAAGCTTTCTCGTAAAAA
CATTATGGATTCCCATCTAATTAGGCTTAATCTTAACAGAAAGACTTACTCTCAAGACTA
AGCCATTTTTCTAAAGAGAGCCGATTTGGATCTAAACGGCTTACTCTTGGGAAATGGCTT
ACTTTAAAGATTAAGCCATTTTCCCAAAGTAAGCCGTTCAGCTTAAACACGAATAAGTCG
GTACCTTCTGGGACTCCCTCCATTCCCGCATGACAAGAAAAGAACCACAACTACTTATAT
ACCAGCTCTAGAGGTACATCTATGTAGGTAGGTACGAGACATTCTTATATGCCTGAGATG
ATACCATTTGACACAGTGTACAAGAATGCCGAAAATGCGGCTGTTATTACCTCTCATAGC
ACAACCCCGCTCAGTGTTGTTCTACGTGATTAAATTATGAAATCGAAGCCAAAATAGCTT
TAGATGGCAAATGAGTTTGATAAAAAAGCTTATTTCCCTTAACTCCTCCGTTGTATGCCA
GGCTGTTGTTGTTGGTGGGGGCGGTGTTCGGAAGACCTGCGTATTTTGTATTTTAAGCAT
TTTAGTGTGAGGATGTTTAGTCGGTTCGGTATTCCGCCCGAATTGATGGATGGGAATTTT
GAGAGGAATGCCAAGAATTTTAAAAAGTGGTAGATTGGTGGTCATATTCCGTGTGTATGT
TACTATTTTTACTTCTTGGTGGAGAAGAAGTGGAGTGGGGTGGATGGATTATGGTTGTGA
TGTGAGATTTGTGGACATCTCGTGTGTAATGACTAATAATACAATTGATTTACAAGCCTA
CAGCAAGAATATACCTCTTCGTGATTGATCGAATTCATTATTTCGTCATGACTTTGTCTC
CGTTCGCTCCTTCTTCACGAAACAATCCATTTCTTCCTCTACCCCCTCTCTCTTCCTTTT
CTGACCACCCTCACCATCCATCGCCCTTCCCATCTCCGACCCATCCTCTCTCAACTTCTT
CTCCTCCGTCGTCAATCGTCCATCCCTATCCATCCCCGCCTCAATGGCATCCGCCAACAT
CCCCAACGCCCTCTTCCTCCTCTCTAACCCAGCCAATTGTCTCATGGCCTCCTTCATCAA
TCCCCGTGCATACACTTGCGGATTCGTCCCGAAGGGATGTCCCACGTCGAGCAGATCCAG
TAAATCTAGGGGAATGGGACATTTGTCATCCAAGGATTTGCGGAAGGATTCGAGTGCTTC
TTTGGGTAGGGTGCTGGATGGAGTAGTAGTGGTGGCGGTGGCAGATTCGGAGGAGGAAGA
CTGGGTGGGACCTGTGCCGTTGACGTGACGTTCGATGGTTCGTACGGCCAGGACTATTTT
GCGGATGGAAGCGATGAGTCTGATGTGTGTGTCGAGAGAGAAAGAGTGTTAGCTTGTTTG
TGCAATGGCAGAGTGAGCTTTGTTGAATTAGAAACCCACGACTGTGATTGGATACCCCCA
TGTGTGATCAATCATTACAATCACGATAAAGGATGCAGTTCTGCTCCCTTTGAATACTTT
TTTGGCTACTATAACACATCGCCCTTATGATTCCACAGCAGATCCAATCGAAATGTGCGC
ATCGGTAGTCTTACTCGGTGGCCGTATCTGCATGAATCTTTGCGGAATCCGCAGTCGCCT
CCGGCCATTTTTGTAAAATGTCTGCGGCATTTTGTAGTCGGTTGAGGAGGATGCGCAGGC
GTTCTAGGAGGTATTCGCCTGCGGCGGTGTTGGAAGTGTTGCTCGCCACTTTCGTTGTCA
TGGTTTCACAACTATTTCACAAGAGTTCAAAAGACAGGTGAGAGTGGACGGACTACAATG
GTAGAACGAAGCTGAACGCGAAGGTAGAACGATACAATACGGTATTTTGTCCGGTACCGT
ACCGTACCGTACCGTACTGTACCACACTGAGCCACACTGCAGGGAAAATTACTTATAATA
TTTAAATAAGCTGTTTATTGGCGAATTTCTTTGCTTAAGCTATATTTCATTCCCGCAAAT
ATCACAAATAATCGCGGGAAATGACTGAAATGACGCCTCTACCAGCCTCGACGAAAAGCA
AACACGGACAACCAACCACCGGCGTCAAGTTTTCATCGTCAACCATGGCGAGCAACAACC
CCCCCACCAACCCCCCCACCAATGACTGGCGCAGCACCGTCTCCCAAGCCTACCGCTCCA
CCGAAGTCCGCTCCATCGCCGCCACACTCGCCTCCCTCGAACCGGGCGCCACCACCGCCT
CGAAAACCATGCTGGCCATGCGCTTCGAAGAAAGCATCTTCAAGGCCGCGTCGTCCCTGG
ACGACTACAAAAAGTGCATTCAAAAACGACTGAAAAAACTACAAAAGCATTATTCCAAGA
CCGGGGCCACGCCGGGCGGCAGTGGAGCGGCGGACGGTACGATCACCCGAGAAAAGGAGC
GACTCCTCGAAAACGAACTGCGAGAAAAGTTCGGATCCAAACTGATTTACATCGCCGAAA
AGTCCGATCTCGCCGTCCTAGTTTTGAAACAGACCAGCGACAACCCCCAACAAGCCGATG
CTCTTCTGTCGCATGCATTGAAAACCAAAGAATGGGCGGGTTATTTAGGAATTCCCCTGC
CCAACGACAATAACGACGACAGCAATAATGTGGACGCGGAGAAGAAACATCGCCCTCCTC
TAGACATGGGGCACTTGCTCAAAATCAAGGCCCAAATGGAGAAATTCGTCGATGTCATTC
GTAGTCACATTAGTAAAATATGCGACCCCGAAATATTCCTACTCGATAAGTTAATGTTCC
TTGAACAAGACTTCATGAAACGTTCCTCCTGCTCGGACATTGTCCAACGAGCCTTCGCCG
AACACGACCGAGAATGTCCCCATTTCACCGTCGAGGAAATGCAACGTCTGCTGGACAAAT
TGCGCAGTCCGCTCCCGGCACCGCGGCGGAATCAAGAGGAGGGGGCCGACGTTCGTGCCT
CCGTGGCGAGGATCGACCGAATTCGTACCGTGGCCCAAGCCATGTATATTTACGTGGGTC
TGTCGCAGGGGGATAAGACGGCCTTTCCCAACGGACTTCAAAAGACATTTGATATTGGAC
GAACGTATCTGAATGAATTGGAGAAGGAGTATGATTCGTTGCTTAAGGGGATGGAGGATA
CCGATGAGAACGGACAGCGGATTTTACATTTGGAAGATGCGTGGAACAATGTCTTGAGGT
ACGAAGGAGGGGAGAGTGAGGGTGCTTCGTCGTTGGAGGACATGGATGCCGAGCCGGAAG
CGAAGCGACAAAAGGTGGAGACTCGGCGATATCCCATGGTTATTTGCAGTCGAGTACTTC
TTACTCCTGGACGATGTGTCATTTCCTCCATCGTGCCGGTATTGAAACGAAAGAGGGCAA
CATTGATTCGAAACAAGACCGCGTCGTATGTGAGGTTAGAGTTTGGAAATGCCTTTGAAA
TGAATATTTATTTCGTTCCACTCCTCGTTACCGTGAGAGCAATGGAGAGGCCGAAGGAGG
GACAATTGCCCAATATGGTGACAATGGCGGGAGAATTGACCTGGCCCTCTCTACATCAAG
GTCTACGTCCATCTCTGGGTTCCGACGGCACGTCAAATGATGATGGCAAAGACAATAAGG
ATTTGACGGTACTAGGGGTCACAGGCCCCTATTCCACCCTTGGTCACATTATCACCAAAA
AGTTACAATATGCCTCCGCCCAAGCAACTCACGTTTTGCGACGGTGCTTTGCCGAAACGA
CCATTGGGAAGGGAGCACTGGCCAAGAGCGACTTTGAGGTGGAGATTTTGGAGATTGGTG
CATTGGTGAAATTTTTGCAGATTGCGAGATCGACGTATATTCCCGATTGGGTCGATGACG
ATTGATGTTTGGTTTCGCCGGTGATATTCTTGTTGAGTTGTCACGTTTCTGCAGGAACAA
CATGGATAAACACAAGAGTTTAATTTATGGCTGTAATCATTGCATCCTCCATTTGATACT
GCCTATTAATGAACATTGCAAGATATTTCCATTTACAATGCCAGGTCGCAGAACTTCTAT
TTAAGATGACAACCCAGACAAAGCATAAACACGATTGCAGTGGTATCCCATGCACTTTGA
TGACTATTTTTAAACTCAATTATTTCTATGGTTTAAAACCTCTGATTGATCCCTTCAAAA
GACAGTCACACTAATTTAAGCATCAATTGATTCAAATGAAGTTTACATATTTTCCAGTCA
AAAGGGAATAGGACATTTTCATTGAAATACCTAAGATTTCTGAATTAGAAACAAACAATA
ACAAAATAAGAATGAGAACAGAAGAATGTCAACATCAACAGAACATTGAACAATTTGAGA
AACCACTCTTGAAGAGCATATTGAAACATCCATCCTCAAGATCAAACGGGCCACATGTAA
CTACAATCAAATCAAGGCCACTTTGAAGGACAGTGAAGCAATCTAGGTCAAAGAAATGAT
CTACATGTTCTGCAATGTAGATGCCAAGGAGCTGCTCATCTACATTGATATGCATGGAAA
TTAGTGCTACTTGTTCTGAGAGGAAAATCGAAACTGGTATGCCAGAACTGCAGATGTGCT
CTTCAATGGCACATCACCATCTGCCAGAATGTCACTGTTGAAGGAGACATTTGTGGGTTT
ACAGAACATCGTGAAAATGGATTATTGTTGAAAACTATACTATTCACCATCAAAAGTCAT
TTAACAACCAGTCCCATGAACAGATTACAAATATCATTATGTCATAGGAATTGGCATGAG
AACTATGTGAGAGTACAATAGTGTGGTATGAATCTATAGCATGGTAGGTGCTCTATGGGA
ATAAAGAAAACACAAATGAGCTCGTTCAAATCATTGGAGTGTATGTACCTCATGAAGGTC
TGTAGATATTTTCACTTGGTGAAATTAATCACTCCTATTTCCATGCTCACGGTGTTCTCT
TGTGACCTTTTGATCTTCTAAGACTTGCACCTCCTTGTGAGAGTTCTTTCCCTCTTTGAA
ACCCATAACTCCCTTGCTCTTCTCTCTGGCTGCATTGGTATCCAAGACATACTTGAGGAT
GTTATGCGTGCCTGCAGCCTACATATCTTGTTGATTTTTTTCTACATTGATCCCCAGTTC
TCTACCGATCCAGGTGGAGACAAATGTGACATTAAGAAATGAAGTGCCACTCTGCACCTG
AGATCAGAAGGTACTGTAGGGCTGACTCCAGCCTATGCTCAAACTCAGAAATGCTGTAAT
TGGCCCTTTCAGCATGCTGTCCGCCCTCCTGAGGTCTAAAGCAGCCTCCTATACCTCATC
CTCTCCCAGTGTGACCTGCTGTATCTGCTGCTCTTTATCCGCATCTTTGCACTCCACAAT
TATGACCTGTGCCTCCAGCAGCTGCTATGGCAGCCTCAAAAGGAGTGCAACCGTGGTGTG
CAGCTTGAGGAACGGCAATGGCTGCAGGTGCTGCATCCTGTTGATTCCTGCAGTGACTTA
CAAGGCCTTGGCATTAATAGTCTCATTTTTGGAGTCTTCCTCCTCCTCCTTGTCCTCTTT
TTGTTCTACATTCTAGTAATCTTTGTCCAAACCTGCAATGTCTGTTTGACACAACATGGT
ACCATGAAAGTGTATGACTGAACTTTTGAATTGTCAAACTTCTGTGTGGATGGCTAGGGT
GTCAACAACGGGGACGGAAGAAAAGATATGCCAAAGTGATGGGTTATGTGCTTGAAACGG
GGTCTAGGGAAACAGAGGCAGAGAATAAGGCACTTAAAAGTTCAGAATAGAAAGACAATC
CTATCCTTTGATCTAAAAATAGTTTTGGATAAATAGAGCCTAGGGAAATTAAAAATATCC
CACTTGCTTCACTAACCAATGTTGTCCCTCAAGCACTATTCTCAAAATACTTCTCTCATT
TCAATATTTCTAAGTCTTCCTAAAACATCCTGGAAATTGATCAACTTGGTGTTACTTGGA
GCCACTTTTGGGTTTTCAGGGATAAGGGCAATTTTGAAATTAGTCCTTTCTGCAACTTGG
GTGGGTTCAGGTTCTTTGTGGCATGACTCAGGTGCTTTATTGGGCTGTGCACCTGTGCAC
CCGGGTGCACTTGGATTCACTCAGCTGTACTTGGTGGGTGGGCTCAGGTTTGGAGTGGCA
TGACTCAGGTGCCCTTGGGTTGCTCACCTGTGCACTTTGCTTCATGTGGCTTTACTTGTC
TGTACTTGGCTGTCGGTGAGCAAAATCGCCCGAACTCGGAAGAGGGGAAGTAGCACGAGG
TTTTACGTCCCGCAGGACCCAGGCAAGACTGGACACCCAAGGGCACCCAAGATAGTCACA
CAAGATAGTCCGAGTGAAGTAACTGTAGAACTAAATCATAAAAAAATCCAAGAACTAAAC
TCACAACTAGGTGTTACAGTAATACTGGGATACAAAGACTTCCAACATACTTCGAAGTAA
CTTGAGGAAGTTACGAACCCAAAGAGAAAACAAATCACGAAAAGATGACTGATAATAGCT
TGAGCAAGATTCCGTATTGGGATGGAAAGTCGGAGAGTTTTGGGGTGTACGTGAGCAAGA
TTGAGGCGTACGCCAAGTTCATGGGTGTGGGGGATGCATTGGATCCCGTGTTGATGGCAA
ACTGTCTGACCAAGTCGGAGTTCGCGGTACTTGACGTGACGAATCCCACGAATGGACCTC
TTGTTGAGCTGTATAAGGCCAATAAGAGCTGTGTGCAATAATCACGCTGGGCCAGGGAAA
GAGTCACGGTATTGCCTTGTTGGGAAAGACAAAGAGCAATGACTTCCCCAATGGGTTAGC
GCATGAGTTTGTCGCGAAAGCCAAGAAGGCGAACAAGCCCTTGGACGCCAGTGCCATGAT
CGAGTTGGAGACCGAGCTAGACAAGCTTCAACTGAGAGGCTCAAGGGATTTCTATAATGA
CGTGGTCAGAGTGCTTGACAAGTACAAGGTCATACGAAGACCGATCAGGAATTGTTCATG
TTGATGGCGCAAAAAATTACGACACGTCATATGCGAGACTGATCTTGGACAAATTGAAGT
CATCGAGTCCCGATTTCGACGGGCTGTGCAACAGTGTCTCAAAAATCCAAAGGCTTACGA
AGAGCAGGAGTAAAAGGGGTACCGGTGAAAAGGAAGTACACCTCACTTCTGTTGAAGGCA
ATGAAACGTTCAAGGGAAAGTGCAGGAACTGCGGCAAAGTGTGCAGATACAAGGCAGCAG
ACTACAAGAAACGCAAAGGGGAATTGCACGGTGGTCGTGGGAGCAACAACAAAGGGGGTG
CTCAAGCAAGAAGTGCAATTTCTGTGGCCTGAAGGGTCATAAAGAGGTGGAGTGCTACAA
GAAACATCCTGAGAAGGCTCCTGTCTGGTACAAGGAAAAGGACGCCAAGAAAGAAGCGGC
ATCCTCAAGCGTTGAGGTATCCTTGACGACACTAGTCCCGGGGAAGCTGGGAATTGACGT
GCCGGCTGAGAAAGGTAATGACGCATTGGCAATATTGCGCCAGGAAGACGTGTGGATCTG
TGACACCGGGGCCAGCACACATGTGACGAGGTACACTGTCGGAGCGAGGAACATTCGTGA
CACAATGGTGTACAGCCTAGGGCACACTGGCTTGGCGATGGAGTCTACAGCCCTGATTGA
CATCCCAGGGGTCTTCATGAGCAAAGACGGGATAACCGGGATGAAGGCAGTATTGAAAGA
CTGTAGTTTTAGTGCAAAGCATGTCTTCAACCTGCTCAGCATGTCAAAGCTAAAACACAA
CCAAGGGTGGAAAATCGTGCGTGGTGACGAGTCCCTAATACGTATCAAAAACGGGAAGGG
TGGGAAGATTCAACATTGTAGTGCCCACCAAGAAAGGGGCAATATACGCATGCAGGTTTG
CGCGATGTGTTGAGGTGACCGCTGGGCATGTGACCAAGCCTATGAGGCTTAATATCAATA
TGGCCCACTGTCTGTTAGGTCATTGGAACGAAGAGACGTTAACACGTGGTACACTGAAGC
CGTGCGAGCTCTGCGCGCAATCCAAAGCAAGACAGAAGAATGTTCGAAAAGAATCGATCA
CGCCCAAGACTGATATACCGGGGCATAGGATCTATCTAGATCTGTCCAAGGTAACAATCA
AGATGGAAGCATCGGATAATGCCACAATCAACAGCAATAACAGGAAGGTCCTGGTTTGCA
AAGTGACAGGAAAGAAATGGAGTGACTTCACCGTGACTAAAAGCAAAACGGTGGAGCGAA
CGTGCGAGCACCTGCACAAGATGAAGTCACGTGGTGTACTGGTACGCTATGTACGGTTAG
ACCCAGCTGGGGAGAACCACAAGCTTGCAAAACGTGCTGGGAATGGCCATTGGGCTGCGT
TACAGCCCCTTGATTTCGAATGTACGTCATGAGATACACCACAGCACAACAGCCTAGCTG
AATTGGCATTCCCGTATCTTGCGGGAAAGGCGCGAGCTATGATGGGAGCTGCAAGGGTAC
CCGAGGACATCAAGTCCAAGGTGGCACTAGAAGCTATTGTGTGCGCAACGCAGCTTGATG
GGCTGGTCGTGGTGGACATGAAGGGAAAGTTAGCCACACGTGATGTGCACATGTTCGGTG
CAAACCCATCGTGGTCTAGCAAGCTTCGAGTATGGGGCGAAGCCGGAGTCGTGGCAGAAG
GAAAAGATGCCAAGACAGGAGATCAAGGAGCCATGATGATGTTCGTGGGATATGCTGATC
GTGAAAGTGACAGCGTGCGTATGTGGGACATGCGGACTTCTTGAGTCATTGTAAGTTGTG
ACGTATCGTGGCTAAAGCCCATGTTCTTCAAGGATGAGGGGACATGCGTCATTGACCTAG
ACACCCCTGAGGACCTAGAATCCGAGTTAGAACAGAGTCAGTTACAGGGTTAGGCATCAA
AAGTGAGGATGACGTCACAGCGATGGGACCAAGTAACAATCAGCCTGAGAAGTCGGGAGG
CACGGTGATGTGGAACAGTCCATTGGTCGTCGGACCCGGTAATGCGCATACTAGGGCAGG
TTGTGCAATTAAGCCCCCTGACAGGCTAACGTATGCACCAGCTGTGGAGCTACGGTACCT
AGGAGAGATGGCGGAGCTAGATCAAGGCAAGATCGCCAACACGTACATGGCATTGCGAAC
CATGGAGATGGCACTGATTGGAGCGGGCGTAGGTGGTGGTATTAGTCACACGAGTCAGCT
AAAGGTGCTTAATTACAAGAAGGCCATGAGAAGCCCTGACGCTGAAGAATGGGAAAAAGA
GATCAAGAACGAGAAAGCACAATTCGACAAGTTTAATGCCCTTACTGCCGTCCCAAGAGA
TTCGCTGCCAAAGGGTGCAAAGGTTCTCACTACAACATGAGCTATGGAGCAGAAGTCAAA
CGGAACGCGAAGGGGGAGGCATAATGCACGAGGGTGTTGGAAGCTAACGGGTACCGTTGG
CGATTCTACGGTTTAGCTAAGTTTTATTGTATGAATACATTACGGTTTACTTTAGGTTTT
TAGCGCAACTAGATAATTGTTAATCTAAAGCTCACAATTTATCGGAAGCTACTATTCTAA
TTAGTCTACAGCTAGACGGACTTTCAGCAATCTTCGAAGATCTTAGGACAAGAGATTCTA
GTCGCTAGGATTGGACGAAGTGGATGAACAAAAATTGAACCAGTTATGTAACAATCAATC
AATTCGAAAGCGGACCGAAAATGTTGGGAATTCCACCACCACCTTTCTTGCCGAGGGCAA
TGAGCACTGTATCCTCTGGAGCGGCAATCGTGGGAGGGAATGTTACCTTGGACCAGGTCC
AGGCTTTGCTGACTGCGATGATTCAACAAATGGGAGGAACGTTAGCAGATGCATTAAAAA
ATGTGAAAAGCAGGAATGACAATCATGACTTTACCGCTGGTGTTAAGGTGGAGGTCCAAC
GTCTAAAGGACGACTGCCGGGCGAAGGTCTTGGAGCACATCCAGTTGGTGATCTCAACGG
CAACCTTGAGGGGATTCAGGCATGCATTTGATGCCTCGATTGCGTTCGACCTACCTGCAA
AACACAGTGACAAAGAAGGGTTAGATTTGTCAGATCCAGGCAAACTGAAAATGTTCAGGG
CAGTACAAGCGAACGACAATGCAATGACATGGTTGAGGATGGCATTTCCTCTTCCTAAAC
ATCAACACAAAATTGACGCATCGTGCACCGCTGAGTACCCACAGGGAGTAGCTCACGAGG
CTATTCTGCATCTCAAAGCAAGAGTGATTCCTGAAAAAGAAATGGCAGCAAAATTGTTGC
AGGCAGAGTTGGATGCAATCAAGATGAAGGAGACCAATGATCCCCAATCTGTGGATGACA
AATTCAACGAACTGGCAAGACTATACACAGCTGTTGACATCAATGATGAAAAAGACACAA
CTCATGAAAATCATGCCCTCTCTTTATTTGGGCTGTATCAACACGGCAAATCAAGCAGCA
CAAAGCTTGGTAATGGCAAACATGTTCAATGCGCTGGTCATGCAGATCAATGCAGGCACT
GCAGCAAGTGCAGCAGCCTTGGCAAGTTACATCAACATAGAAGCAATCGAATGCACGTAC
GAACAATTGCAACATGCAATGCAAGTCAGGTTTCAACAGCTCTGCGTGTTGCAGCCCAGC
AAGTTCAAAAAGGATGGGATTGGCAGCAACAATGGCAATGGCAATGGCAATGAAATGTCT
CTGGGCAACGTCGAGTTCAAGGGGACATGCTACCACTGCAACAAGCAAGGACACAAAGCA
AGCGACTGTCCGGACAAGAAAAACGGCGGAAGCAACAATCAGCAAGCCGGTGGGTCCAAC
CAAACAGGCACGCACGCCTTCAAAGGCAAGTGCAACAAGTGCGGTGAGAAGGGCCACAAG
GGAGCCAACTGCCCCAAGAAAAACAACAATAACAACAGCAACACAACCAACTCAAACAAC
AACAGCAACAGCAATGGAAGCAACAAGGAGGTTACAAATCCTAATGTGTGACATAGGCCA
AGAACCTACCTTAATTAGTACCCTCATTGGTACCCTTATTTGTACCAATATGGACTAATT
CAAAAACTCCCAAGTAAGGGATCATCCTGACCTCCCAAGTGGTGAGAGGTCCTAACAGGT
TGAAGGTCCATATCTTCGGATCTATGCAACGAGGGAACATGCTGTCAGAACATCCATGTT
CCCTGGGTATAAACATACCAGAACTGTGTAGAAACCTACACAGAATCACATTATTTTGTT
GGGATTGTATTGACACCCCATCCTCATTTGTTCATTGTAAACACTAAATGATAAGCTCAC
AAAATTACCATCATCAACAAATCTATAACACCTTTACCTACAAAATTGGTATTTAGTATT
TTTTATCTCCAAACGGCTTAGGTCAATGTGGAATTTGTGTTGTGCACGCTGGATGGTGTG
CTTGATGGGTCCTCTGCCAATGCGGTGATAGTGAATAACACTAAGGGAGTTCTCGGGATG
AATCGGGAAGCGTGACGTCACAATCAACTTACTGCAATCTTGTTCTGCATTGAAGCATCC
GAATGCAATGGAATCATGCCATGTGATGTCACCAATGCTTTCTTGTACGGGAGATTCTCA
GACCAGTGCGATGATACTGGCTTGAATGATGAGGTGTCAGAAGGTGATAACGAAGAATCA
GTGAACTTTCTCAACCTGAATCATGCATGCTGGATTCAAGCTTTGAATGGCTTCTCGGGT
TGGAGCCTAGCAGTGTCCGACCATCTTTAAGCCTAATGGCTATGGGTATGGAAATGCCTG
CCAGCATGGAAATTCTACGTATTAATGACGTATGGGTGTGCGATACCGCAGCAAGCAACC
ATTTTGCCAAAAGCAAGGATGGCTCATACAATTGCCGCAAGACTGATATAGTGCCTCAGG
GAATGACTGGGGGTCATGTTGAAGTCTCTATGCTAATGGACTTTACGGTGACCAACTACA
CTAAGGCAGGAGTGGAAGGGGCTACTTTTAAAATGACCGATGTCAGTTTCAATGCCACGT
ATAACTTCAACCCGTTCAGTGTATCTAGGTGTCTAGTAGCAGGATGGACTATGACCGGTG
AAAAGGACCATGTCAAATTGATTACGCCTTGTGGGACCAAGAGCATAACGTTTGATTTGG
TCGTGCGGACTCCTAAGGGTGCCGTGTATGCCACAGTACTCAAAAGGCCCTACGAAGATT
CGAATGCAAGTGTAACTCGTGAACCGACTACTTTGACACTTTCGCAGGTGCACTGCAAGT
TAGGTCATACTGACGTGGAGAAAACCCGCAGGACATCTAAGGCCTTGGTGGGTCTTAACT
GATGGCGTCATGACACTGTGTGCATCATGTGCCTCCAGAAAGGCGAAACAGAGGCGCATT
CCCAAGAAATCTGAAAGGGTGCGAGCTTCTAAGCCTGGTGAACGGTGGTACCATGATATC
TCCATGATTAGTGATAGGGAGGGTGTCAGCTGTCCCAAGAAGCAGTGGCATTTGCAACAT
GATGAATTGAGTAGGTATTCCCTCTCAAGCTTCTATAAGCACAAGGATGACTTCATTGAG
CCTATGTGTGCATTCTTGCGCAAGCTGTCTGATAAGGGAATGGCGGCGGAGTATATCCGG
ATGGACAATTCTGGAGAGAACAAGACGCTTGTGGAACGCATGATGACACTGAACTCAAAT
CTGCCTCCAGTGGTACCGATGACGACAATCAACCTGAAATTAAGTTGGAGTCAGAGGCCA
GGGAGGGAGATGATGATGATGCGGTCACAGAGGCATCTGACACGGACACGGAACCTGAAA
GAAAACCAGGAGTGGTCGTGTAGTGCATGTACCTAAGGCGTATGACGGTTATGAGATGAC
CGCTGCTGAAATTCGACTCATGCAACTTGAACTGAGTCTGGACTTCAAGTCGGAGCTGTC
CTTAATTGACGCGGCAGGCGCGGGATTCACGCATATGTCGGTAATCCATGTATTGAACTA
CAGACAGGCTATGGCTTCTGCTGACGCGGCGGCATGGCAGGTTGAAGTAGACAAGGAGAA
CGATCGAATGGTCAAGAACAATGTCTGGGACATTGTACCTAAGGCGGGCATCCCACCCAA
GACCAAGATTCTCAAGTCTGTATGGGCCATGAAGCCAAAAGCTGATGGGACTAAGCGCGC
ATGATTGAACGCGAAAGGTTGCAGTCAGATACCCGGACAGCATTATGACGCGGACAATAT
CTCGTCACCTGTGACTAACACCTTCTCCATCCGTATAGCACTCACTATCATGTTGCTGTG
TGGCTATGTGGGATGGGTCGTGGATGTCAATGGTGCATTCATGTTGGGAGAGTTCAAGAA
AGGTGATCCTGACATCTACATGGACATACCTGAGGGAATGGAAAAGTGATACACAAAGTA
TACCGAACCTGTCGTAGCTAGGTTGAAGAAGTGCATCTATGGCACTAAACAGGCTGTCAA
GTACTATTATGACAAGGTTGTGACCGTCATGAAGGAAATGAAGTGTGATCGGTCTCGGGC
TGATCCGTGTCTATTCTTCAAGTGGGATTCAATCTGGGGACTTGTGCTGTGGCTGACCTG
GATCAATGACAAGCTGTGTATTGCAAATACAAAGCACGTGGAGCATGAAAAGGAGCTTCT
CAAGAAGCATTTCAAGTGTGACGATGTAGGGAAGGTGAAAGACTACATTGGATGCAAGCT
GGACATCTCAAGTGACGGACAGAGTCTCAAAATGATGCAACCAGTCTTCGTACAGAGTCT
GACTGGCAAATTTGAGGATATTGATCAGGGCAAGGCAGTACTGGTGCCTGCAAAGCCTGG
AAACATTCTCACAAAGTGCGAGAACAGTCCCAAGTTGAATACCGAAAAGCATAGCCGGTA
CCAAACTGGTGTAGGGAAACTACTGTATTTGACCAAGCACAGAAGACCCGATATTGCCAA
TGCTGTTAGGGAACTTTCTCGTCACTGTCATGATCCAAATGAAGCTCATTGGGACGCTAT
GTGTGACTGTATCCGGTACGTCAGAAGGACACCTACAAGGGGCCTGTTGCTTAAGCCCTC
GGGTAGCTGGGACGGAAAGGATAGGAACTTCAAGTTCAAGATTCGAGGAAGGTCTGATTC
TAACTATGCAACTGATCCAGAAAGCAGGAGGAGTATCACGGGTACTGTTGTGTACTTAAA
TGATGCGCCCATTGCATTTTCTAATGTCAGCCAGAAGCATGTGAGGCTGTCAGTGACTGG
GGCGGAAATAGCGGCAGTAGTTACTATGGTACAAGATATGATGTACATTTATAGGGTTAT
TGACTCTATTGGCCTGAAAGTTGAACTTCCCATGATAGCGGAAATGGACAACAGTGGGGC
ACGTGACTTGGCTAATAGCTGGAGTGTGGGAGGACGGACTAGGCACGTTGACGTGCGGAT
TTTCTTCCTACGCGAGCTGAAGGAGGATGGGATGGTGGAATTCAAGCACATCCCTGGGCC
TGAAAACGAAGCGGACATCTTCACGAAGAATGTCAACGCTGCCTCGTTTCATAGGCACTC
AGCCAAGCTATGCGGCGATGAAGGCCTCCTGGCGGCGCTAAAGGGTGACAAACCTTGAAG
CGAGGGAGGGTGTTGGAAGCTAACGGGTACTGTTGGCGCTTCTACGGTTTAGCTACGTTT
TACTTTATGAATACATTACGGTTTACTTTATGTTTTTTAGCGCAACTAGATAATCTTTAA
TCTAAAGCTCACAATTTATCGGAATCTACTATTCTAATTAGTCTATGGCTAGACGGACTT
TCAGCAGAGGATACGAGCAAGTAGATGGGAGTCACTATGCATCTGACTCTATTGCCGCAC
CAGTGACCAATCCCATCACAGTGCGTATCATACTCATGCTGTACTGCATGAATAGTACCT
GGACATCAGCCATTATCGATGTTGAACGAGCATTCCTCCAAGGACGTTTCGCAAACGGTG
AAGAACTCTACATAGAAGTCCCAGATAGATTTCAAGAGTGGTACCTAGGTGACGTAGTCT
TGAGAATGAACGTGCAACTGTACGTCACCAAACAGGCCGCATACTGTTTCTTCAAGACTT
TCACAGCGCACATAAAGAACGTGACCTACAGGCAATCAAAGGCTGACCGTGCCTGTATTT
TGGCTGGATTAATGGGGAAATGGTCGTGTTTGTGGCTTGGGTCGATGACGTCATGGTACT
AGGACCCCTAAGTTGGTTGAACAAGTCCAATGGGATTTAGAAAAGGCTTTCACGTGCAAG
CAAGAAGGGGAACTCACAGAGTACGTGGGTAGTAAGCTGACCATTGTGCCTGACGCGGAA
GGACGAGGTACTGTAAAATTCACACAGCCTGTTCTCATCAAGAAGCACGGCGAGGAGTAT
GAAGTGCCCGAAGGGCCGGTATCAAAGACACCTGCGACGGCAGGACAAGTACTCGTTAAG
GGGGATGGAGACGGTGCAGTGTCTGATGACACAATCAAGATGTACCAGTCGGCAACTGCA
ACATGCATGTTCATGATGCAGTGGTCGCGCCCCGATATTTTTAATGCAGTGCGAGGACTA
GCTAGGCACATAACTGCGCCTAGGGAGGCTCATGTCCGTGCACTTGTGACCTTAATCAAA
TACATCACACACACAAAGCATCGAGGCTTGATGATATCCCCATAGGACATGTGGCGTGCT
GGCTACAAGTTTAAGCTTCACTGAAGGTCAGACTCCAATTACGCTAAGAATCCTGATGAT
CGTAGAAGCATTTCGGGCAGTTGTGTGTTCTTGAATGACATCCCAATTTCATTTCAAAGC
GTCACACAGAAGTTCGTGAGGCTGTTGGTGACAGAAGTGGAGATAGCAGCAGGAGTCATG
GTGGCACGAGACATGCTTTATATTTACAGGCTACTGGAGTCATTGGAACTTGAAGTGGAA
CTGCCCATGGTACTCAAGATGGACAATTCCGGCGCAGTAGACATAGCAAACAGTTGGAGT
GTAGGCGGTAGAACGCGTCATGTGGATGTGCGCAACTACTTTTTATGGGAGCTTAAGGAC
CAGGGACTCCTGGTCATACGGCACATTGCAGGGGAGTCGAATGATGCTGACATCTTCACC
AAGAACGTGACGTCAGCAATATTTGAAAGGCACAAACCACTATACGTGGGACACGACAAG
TACGCGAGTGACCAAAGTTCAAGAGGGGAGGCTGTCGGCGAGAAAAATCGCTCAAACTCA
GAAGAGGGGAAGTAGCATGAGGTTTTACATCCTGCAGGACCCAGGCAAGACTGGACACCA
GAGCGCACCCAAGATAGTCACACAAGATAGTCCAAGTGACGTAACTGTAGAACTAAATCA
TAAAAAAATCCAAGAACTAGACTCACACAACTAGCTGTTACAGTAACTACTGGGCTGTAT
AGACTTCCAAACAGGAATACTGGGTTACAAAGACTTCCAACACTTGGCTGCACTTGGTTG
CGCACCTGGGTTCCCTTCTGTGAACCTGGGTTCACACAAATGTTGGTGTCTATTTATTCT
TATCGTGTTTGGTTTTCAACGGCAGGCTAATTTTTGCATCATAAAAAATAACAGCAAAAT
AGAAATCTTGTTCCTGTATAACAGTAAGGAGACTTTTTGAAAAATATGCTAGACTAAGAA
ATCATTTCTCACTAGGATTTGCTTTTTTACTGAGGTGTGCGCACCCAAGTAATGAAGCAT
GCCCAGATGCATTTGGATGCACTCAGGTTCACTTGGGTGCACTTTTTTTCTAGGGTTCAC
AAACCCGAGTACATAAGGGCACCTGGGGGCAGTTGGGTGTGCACACCAAGAACTTGGGTG
TACACGACTTCAGTCCAACATGACTCAGGTTCACTCGGGTGTGCTTGCCGGGTCAGACAG
AGTATGATTACTCCCTTATGAGCATCCCATACAGAACCACAAAAAGCAGGGACCGTCCAT
CTTTGTTATCTCTTTTTTATTCACATTTTACAGCATCTACTGTTTTAGCCATCGATAATG
ACATGATGCAGCAGTACAATATAATGCACATCGTATTTCCCATTAACAAAATATACCATA
CCAGCATTGTCATCTACACAACACAAAGGATTTTTGTGCAGTTCTTATGAGTGCAGAGAT
TTTTGCCACTATGGCATACTTTTACTTCTACACAATGTTAACTACTAGAAAGATATTTTG
ATCGTGTATCTTTGACCACAGGCAGCACACTTCGAGGCTGAAGTAGAGATGAGATTAAAG
GATTGAACATAAAACCCCATATAAGACAAAGATGAGTTCTTTGCAGTTGTTCGAGACAGA
GTATCTTTAGTTTGACGGTGACATGACCCTTGACATAAATAGAAATAGGGGGCAACTTTT
TGGCTGTTGAAGTTATGAATTGATATCCCAACTATTTTCAAAAGAGTGAAGTAATTTCAC
TCGTTATGTAGAATAGAATATTTTTGTATTGCAGGAAAATGAGTACATTACTTCACTCTG
CCTCTACATACATCACACTATGAATATGTGTACCTAATTTACATCATAGGCAACAGGTAT
CAGTGTATAAGAAACTGCAAGATAGTTCCAGAAGCTAGAGCTTGTTAACACTATTTGCTG
CTAGACAATGTCATGAAAACAATATAGCTGTAATTTTCTAGCATATAAGACAACAAGAGC
CATACAGTGATATTGATGAATGATCCATGATCATACTCTTACACAGTGGCAACTACAACT
TCTTTAAATCATGAACAAAAATGGGTGTCCGCTTTCATCAAACTTGTAGACTAACGCTTA
CCACAGTGATGAGTTTAAGCAATGGAATGAAGTATCATCTACAGAGGTATACAAAAATTG
GTGCAAAATGAGTTTATATATTGTTATCGTTGGAGGCAACATAGATTTTTTGATCATGAC
TGTATGCTTGGAACTTGGAAGAAATTGTGATTGTCAGAGGATCAAGAACCATATGGCTTG
ATCTGACACCCCAACCATACAATCAGGGCAATGGTGTGTATCGTAGAGAATTGAAAGTGG
TGAATGTGGATGTCAGCTTTTTCAGGGGCTTGTTTGCATTTTGCATTGTTCATGCATGAA
GAGAGTCTTTATAGAAACTAAGAAATTCCACATGAACCTGTCATATAAATGCATTGACAA
CTATCATGTTCTTCATAGTAGTAGTGTAATGTTTAGTTGTGTTTGTAATGCACACAAGCT
AATGACATGTTAAGAGAAAAAGAGTAATATGATACACAGCGAGAGAGAAGCAATTTCATT
TACTGCGAATGAGGTACATTGGAAGATGGCCGCAAGGTGGACGGAGGGAGAGGACGTTGC
TGAAGCTTTATTAAAGGATGCATTTGGGCAATTTGTTTTTGCTTGCTTGTTTAATGTGCA
TAGGACTGGTAATATGATGGTAGGTAGGGGGGCGTCTCAGAAATAATACAGAAATAGTAC
TACAATAATTTTTGGACACATTTTTTTTGGAGTTACATACTCTTAGTATAGCTAGACCTT
GTGCGAGTAATGCTTTGTGGAGTAGAAAACAATGAAAAAGAAAGGTATTTAAATCTTAAA
ATAAATTTTATCATAGGAGAAGTTAGACCTTTTCCGTGTTAATGATATCATGCTCTACAT
GTGTTTTCGATAAGTATACTACAGGTACATCCATGATATTTTTTTTATGAAATTTGTCAA
GCATATGTATTCTAATCAAGATTTTTTCAAAATCTTAGTTGTATTGGAAACTGAGCCGCT
TTTCTCCTCCTTCTTCTTCTCCTTGTTCTTCTCCTTGTTCTTCTCCTTGTTCTTCTCCTT
CTCCTTCTCCTTCTCCTTCTCCTTCTTCTTCTCCTTCTTCTTCTCCTTCTTCTTCTCCTT
CTCCTTCTTCTTCTCCTTCTCCTTCTCCTTCTCCTTCTTCTTCTTCTTCTTCTTCTTCTT
CTTCTTCTTCTTCTTCTTCTTCCTTCTCCTTCTCCTTCTCCTTCTCCTTCTCCTTCTCCT
TCTTCTTCTTCTTCTTCTTCTCCTTCTCCTTCTCCTTCTCCTTCTCCTTCTCCTTCTCCT
TCTCCTTCTCCTTCTCCTTCTCCTTCTCCTTCTCCTTCTCCTTCTCCTTCTCCTTCTCCT
TCTCCTTCTCCTTCTCCTTCTCCTTCTCCTTCTCCTTCTCCTTCTCCTTCTCCTTCTCCT
TCTCCTTCTCCTTCTCCTTCTCCTTCTCCTTCTCCTTCTCCTTCTCCTTCTCCTTCTCCT
TCTCCTTCTCCTTCTTCTTCAGTGAGATAGTTTTTTTGCTTTTTGCCATAACAGGTACTT
ACCAATGAGTTGATGATAACTTAACTTTAAACAATAAATTGTTCGGGATGACGTACATGA
GTAGTCATGATGTTTTAATTCCTGTTTAACTTTCAAATTATATCTTTGTGAATAGCTTAA
AGAACAACATTATAACATATAACATCTTTTACAAGAATGGTTCTGTAAACTTGAAAGGAA
CATTAAAGTGTCACAATTTTTTTACAGGAATGGTTCTGTGAACTTGAAGGGAACATTAAA
GTGTCACAATTTTTTACAAGAATGTTTCTGTTGATGTACTTAATATTTTTAAAGCATTTA
ATATTTTTAACGCTTTTGACCTCTATTGAAGATTTCAATATTTTTCATCAATTATAGATG
TACATAATATTTTTTGAGTAGGAACAAAACCAACAATAATATTTCTTAACGATTATAGAT
GAACATATTATTTTTCGAGCGTTAATATTTTTAAGGTTCTGCTGAACTTTACCAAACTTA
TGTTTTTTGAGCCTTCAATATTTTTAACGATTTTGACCTCCTTTGAAGATTCCAATATTT
TTCAACGATTATAGATACATAATATTTTTTGAGTGGGAATAAAACCAACGACAATATATT
TTTTAATGTTTATAGATTTACATAATATTTTTAGAGCGTTCAATATTTTAAACGTTCTGC
TGAACTTTACCAAACTTAAATGGAGACTATGAATTTATTTTGTCTGTAAAATGAAATGGA
GAAGATGAATTTATTTTGAAATGTCTATTAAGAATTTCTATAGTTTTTTTTAGATTTTGA
GCAGGTTTGAATGTATGAATTTATTTTGAAACGTCTCTTAACGATTTCAATATTTTTCAA
CAATTATAGATGTACATAATATTTTTTGAGAGGCAATAAAACCAATGATAATATTTTTTA
ACGATTATAGATGTGCATAATTCTTTTGAGCATTCAATATTTGTTAGGATATTGATATCC
ATAGAGGATTTCAATATTTTTCAACGATCATAGATGTACATAATATTTTCTGAGCGGTTT
TAAACTATTATAGATGTACATAATATTTTTTGAGCGGTAATAAAACCAACGATAATATTT
TTTAACGATTATAGAGGTACATAATTTTTTGAGCATTCAATATTTTTTACGATTTTGACA
TTTATTAAGGATTTCAATATTTTTCAATGATTATAGATATACATAATATTTTTTGAGCGG
CAATAAAACCAACGATAATATTTTTTAACGATTATAGATGTGTATAATTCTTTTGAGCAT
TCAACATTTGTTAGGATGTTGACATCCATTAAGGATTTCAATATTTTTCAACAATCATAG
ATGTACATAATATTTTCTGAACGGTTTTAAACAATTATAGATGTACATAATATTTTTTGA
GCGGTAATAAAACCAACGATAATATATTTTTTAACTATTATAGATGTACATAATTTTTTG
AGCATTCAATATTTTTTACGATTTTGACATTTATTAAGGATTTCAATATTTTTCAATGAT
TATAGATACATAATATTTTTTGAGTGGCAATAAAACCAACGATAATATATTTTTTAGCGA
TTATAGATTTACATAATTTTTTTGAGCATTCAATATTTTTAATGTTCTGCTGAACTTTAC
CAAACTTTAATTGAGACTATGAATTTATTTTTCTGTAAACTTAATGGAGATGATAAATTT
TTTGGTAGCATAAAGGGAAACTAAAAGAAGGAACTTGAAGGAGAAAACATCAAGGCAATA
CATTTTTCATGGTTTCTATGGTAACCTATTAGGCAAATGTATTATATTAGATTTACATTA
AATTTTTCTTGAAACGTGTAGTTAATTTTTGAACAGTGTTTCCTTGGTAGCATAAAGGGT
AACTAGAAGAAGGAACTTGAAGGAGAAAACATCAAGGGCAATACATTTTACATGGTTTCT
TTGGTAACTTATTAGGTAAATGTATTATATTACATATGTACAAAATTTTCTTGAAACGTG
TATGAAGCATTTTTGACAGTCAGTCCCATTTTACAAGAATGACCTTCTATGGAAATGTAT
AGGGGAATTTAAGGTGACCATGATTTTGATGGATTGTAGCTTGAACGTTAACCTTATAAA
ACGGTTGTTCAGACTAATTATACTTGTTTTGATTATTTTCGACAACGGCTACCAAATAAA
TGCCTATGCAACCAAATAACACACCTGCATGTCCCTTAACCCAACAGTACAGTTTATCAA
ATAAAAAACACAACAAACATCATAAATATTGAAAAGGCAAAGGTACGAACACAAAGCCAC
TACCAAGACTACGCCATGACCAGATACAGCAAAAAAGCACAAGCCATAACGATGCCACAA
GAAACAAACTACCATCCCAGACAGACGGGCAACTCTGAACCCACAAGAACCCGACTATCT
AGCAATCAATTCAACCAACCCTGAATGCCAAACTGTGTATTGTTCAAATTGACATGATGA
TCAAAGACAGAACACAATGCCCTCGACCTCAAAAAGACAATGACAACAAACGCCAATTCA
ACCAAAACAATTAGTCAGATGAATTTTGGTCGTACAGCAAAGTTTGTCAAATCACAAATG
CAAAGACCGGACAACAAGCCCGCGCACAATAAAGCCATCGCAACAATCGTCACCAAGACG
TAGCGACCACCAAACACAACACAATCATACGACCCATAAGGATGCCACAATGACTCCGCA
ACAAACCCACTACTAGGCCAACATATAGCCTTAGTTGGAAATGTCGGCGTCGCGTCATGT
CGTGTCGGCAAGCCCCATTTTTTTGAGACATGTCTTGTCACCATCTCGATGTTGCGACAT
GTCACGAGCTTGTCTGATGATGTGTCGGCGACATCACAAGTCTCATGAGTCATGATGACG
ACATATTTTCCCGACACGCTAGCTTAGCACTAGCTTTGCATAAGTCCTGTCGTGGTGACC
AAGATTGACTCCCAGTCACGGTGTCGACGTCATTGAAGATGTCGTCAAAAATACAACTAC
AGCATGTGTTGGGACGACACGTTGCCGAAATGTCGACAACATTTCCAACTAAGCATATCT
TCACTCCTGAAACCACAGCAACCTAACAATGTCGCCGTCAATTGTCGAGATTGTTGTATT
CATCAAAAACAGAACAACACGCCCTACACTTCAAAAAGAAGACAACAACAAATGCCAACT
CTACCAAAGTACAAACCTAGATGTATTTTGGTACAATGACCCCACTGCAAACCAACAGCT
GAATGTGGCGCACTATTCAAATTGTTGCGTTTGACAAATATCCAACAACATGTCCTCCGA
TTCAAAAAGACGACAAAAGCAAATGCCAATTCAACCAAGTACATACCAGGATGTGTTTTC
ATCCAACTGTACAGTTTGTTTAATAAGAACAAAACAAATAACATTAGAATTGAAACAGAT
ACTGCAAAACAACAAAACCACAACAAACAATCTCCACCAACACAAAGCGACACAAAAGTA
CAAGCCGTAACAATACCACAATGACGCCACTGCCAAACCACTATTAAGCCAACAGACAGA
AACTCCAAAACCACAGCAACTCCGCAAAAAAGCAGCAACAGCAACAGCCGCCACCAAGAC
AAAGCCACGTCCACATCCAGACACAATGCCCACAGTACATACCTGAATGTCTCTCAGCCC
AACTGTAACATTTTTGAAATAAAAACAAATCGAACAACATTAAAATTGAAACAGCTAGAA
ATAAACATGAAGACCAAAAGCAACAACCCGACAACAACGCCACACGTCAAACAACTACTC
AGCCAACAGACAGCCACTCCAAAACCATAGCAACCCAACAGGGATGCAGCCACACCACAC
ACAACACCCAAATAACATACCTGAACATCTCTTAGTCAAACTGTAATGTTTTTGATATAA
AAACAACACAAACAAAATTAGAATTGAAATTGCTAAAAATAAATATTAAGACTGCCAACA
CAAAAGCCATCACCAGACGACGAAGCCACGCATGATGACACGATGCATGACAAAGCCATG
ACAACAATCATCACAAAGACATAGCCACAACCAGACATAGCAATTCAACAATGTTGCCGC
CAATCCACCTCAAAAAGACAGCAACAACAAACATCAATTACACCAAAGTACATACCTGGA
TGTCTCTTAGTTCAACTATGAAGTCTGTCAATACAAACAAAACAAACAACGTTAGAATTG
AAATAGCTACAGCAAAACAACAAAACTACAGCAACAAATTGCCACCAAGACAAAGCCACG
ACCAAACACAACACAACGGCACGAGCTGTACGAATGACGTCAATGCCAAACCACACCAGA
CACAACACCCAAAGAACATACCTGAACGTCTCTTAGTCAAACTGTAACATTTTTGATATA
AAAATAAAATAAACAACATTAGAATTGAAATTGCTAGAAATAAATGTTAAGACTGCCAAC
ACAAAAGCCATGACCGGATGACAACACCACGCATGACGACACAATGCACGACGAATCACC
ACAAAGAAGTAGCCACAACCAGACAAAACACAAAGGCACAAGCTAATGGTCATGAAGCAG
CAATGAATCCACATGCCAAGACAAACCAACGACGAAGCAACTAAAAAGTTACGAACCAAA
CACAAAGACAAAACTCACTAACTATTGCGCTGCCAAATATGTTGTCAATCGTTACATCTT
CTTACAAAACCCTTCCTGAAACACAAGAATACTGTTTAAAACTATATCGGAATTTGATCA
GCAATGTATAATGTTATATTGGCAAGAGTGAATAAATAACTGCACAAAGTTCCCAAGAAA
AACATGTGTCACAATTGTAAAGCACTTACGCACAGATGTATGTTATATTGCCTTCACGAT
CTAATGCGTTCACGGTTGAATACACACAAAACTGCACAGCCACCCACAAGATTGAAAACG
ATCGTTCAGTACTAAAACTTCTTCTAGTATACAACACATACCTGTCTCAACGAAGGCCAC
AATATTATTTACCATTAAATTTTGTATGATAAAATGATTACATTAACGTCATAAGAAAAT
CAAGTCATGCACATAGTCTTATGTCAGAGTGCATTCCATGGAGCTGCGGGAATGGTCATC
TTAACAAACTATCCCAAATCATTTAGTTCAGCGTCTTTCCTGGATTCCTTTTAGTTCATT
GTATTTGAATATTATTATTCACTCTGGTTCAGCGTATTGAAGGAAATTAGCGGAAAGTTC
AGCGTATTGCAAAAAAAGCGCGATTAGTTCAGCGTCTTGTAACTAAAATTATTTTAGTTT
ATTGTATTGCAACTAAAATTATTTTAGTTTTTTGTATTTTACATTAGTTCAGCGTCTATT
TTTTTAGTTTAATGTCTAATCTTTTAGTTCATTGTATTGATAAAACCTGGGCCTTGGAGT
TTAAAGGACTTCACGGAGCATGAACCGTGATGTGTGAACTCACACAACTATGGTACCATA
CTCATACGCTTTGGCCATTATCCTATCAGTGGGACGGTATTATATGAACGTGAACGGGAA
TATAAAAAATATGTTCACGTTCATGTTCATGTATGCACGATGAGGAATGGCGTGAGCAAG
GCCACCGTCAGGCACCATCACAATACCTATATTTTATAAAGAATCTCTCTCCAAATAAAA
ACAAAATGCCCAAAACGAAAAAGGTCACCTTCACCTCCAAAGTCTCCCCCCGCGACATCC
ACCACGTGGACCCCGCCCGCATCCGCTACCAACACTCCCGCATGCGCCCCCACTTCAGTG
GCTGCGGCCGGCCCCTCCACGAAACCCTCGACCAACTCCGCGCGGCGCCCTCCGCGTTCA
AGATCTGCCGTTGATTCAAGTCCCCGTGGGCCCCGACGAGAACGACGGCATGGGCCCGTG
GTATTTCTTGTTGAATAATCAGAGGCTGTGGGTGTGGAAGCGTCTTTGGGAGGAGGGGTT
GCAGGAGAGCGGGGTGGTGCCCGTGAGGGGTAGGGAGGCCAAGAATCGGGGGGAGAGGGA
GCGGTATACCTTGGAGAATTGTGTGGTGGGGGCCAAGATTATTTGGGAGAGGAGTGGCAG
GGGCATCAAAAGCTTGAAAAGGGAGGAGGGAGAGACGACTGCGGAGGAATTGGTGAAGTA
TGTAGTGTCGGATCCATCCGAAGTGGAGGTGGATCGAAAAATAGTGGACAGTGATGACGA
GAGCATGAAAGCGAAGAAGAGATGTCGCATTCCAATCCACTCAGTGCCCTCATGATGGGA
TAGCAATCCTTACAGAACGTTCTATGAGGGCGCTATTATGTGAGCATGGATTGCCAGATT
GAGGGAACCAACGAACCTGCGCGGGTTACAGTCGGTCTGTATGAGGAACTCTTAGTCGCA
TCAGCTTCCGCTTTACTCGCTGCTCTTTCGTGTAAACTCAGGGAAGGTTTGGGCATTTCA
CTCTTTATATTGTTCGAAAGGAAGGACAGAAAATGCCGGAAGCACACAAATGGCGATTTT
GGACTTTGTTGGTCTGCTCGATTCAGATGTACGTTGCATGCATGCCTCGATGCGAATGAT
AAACATGAAAATAGGAGCACACGACACACGACATTGTAATCAGCCATCAGAATGATGCCA
GGTGGGAGTCGGAGATGATGACCAGCGATGATATATCAGACAGCATGGTGCTTAAGTTAT
CTCTCCTTGCTTAATATTCCACTGCTTAAGTATCAGATGTGACTTGTTACGAGTTGAATG
ATGGTTGATCCAAAATGCATCGCTCATAGTGCTAGCGTCATCATTGGATAAAAAGTGAAT
TTAACTGTTACGCTTTTAGTGTTAATCATGCTTTATAACTATCACCGCAGACATCATGTC
ACGGCTACTGTAGTATTTGGGTTGACAGTAAGCGGTGTTTCCATGACCCGATTGGCCATT
CATCTTGGTGGGTACTATAATTTGACCTTTCGAACGGCAGTGACATGAAGCAACGGCTTC
CTGCTATTTACAGCAGAAGACGTACTGATTCACAATTAGCCAGATGGTTGCGCTGTTCAA
CAAAATATCCTGTCAAAAAGTGCTTTCTCATCATTACTTCTTGCCAACACTATTCATCAA
AATGTCACTTATTTTTTCGCCCTCAGATTTTTCACTCTTGTATCTGTTGTTAGTGATATT
GCTGAGTGATCTCGTGGGATCGGGAATGGACCCCCGTGTTTCAGCCTTGAGCTATGCCAT
CACAACAATATTGGCACTATGCCAATACTCTATTTACATCCACCAAGTTATACCTTTACA
AATGACTGCAAGGAACGCTCTACACGCCTGACGGCTCTCCATACACTCTCACATGACTCA
ATCCTCCATCCGGATAGATACTAACTCTTATATGCGTGACTGCCCGTGTGCCATTTTCAA
TGAACCCAGCACTTCGAAGAAGTTCATGTTCTGCATCTGTCACCAACGCTATGCAATTCA
ACACAATCTACTCCATGTCAATTACTATTTTTTCGGTAAGAAACACAAATTTGCAGCATT
TATTATCAGATCATAGTTTCAATATCCACATTGAATCTTATAACAAAGGCATTAATGAAC
TTTTCTATCAAACTTTGTGTCTGTTTTCCATGAGAATTTTTATGTTGTTCTAATGCATCC
TGACAAACGAACATATCTAAATACTATTATAACCTAATTCTTATTTACATTCTAGTCCAT
AATAATTTCTAGTAATTCTTCAAGAACCGCAAATTTGCAGCATTCATTTGCAGATCATAG
TTTTAATAAACCCCTTGAATATTTTCACACAGCTATTAGTGGCTGTTTTTCATATATTGT
CTCTGTCTTCCCTTGGAAATATTACATTTTCTATTAGATGGCACTGTATAATCTAAGTCT
AGGGATTGTAACCTAAGTCTGCCGATACACTCATTACTGTTCTTAAGGCTTAAGGAAAAG
TATTATGGATCATTCTTGGAGCATGTACAATTCCCAACTCACAGATTTGTAATGCAATCA
AAATTAGCACTGCTTATGTCTTGATCAGATCACAACAAGAAAAATTATCCTGATCTCGTG
TCATTCCAGGTTGTACAAACAATTTCTGTAGTTCTCTATGAATTGCAATAGACTAGTTTT
GGGCAAAAAGCAGTTAGGGAAGAGATTCTTCCCTTACTATTGCTTTTCATTGTTTAATTT
TTCAATTCCCATGGAATCACACTTTCCCTGATCTCTAGCTTAACAGATGCGTCTCAGACC
ATGGCTTTCCCCCTAAACCAGGGTTCATCGTTACCCTTCAGTTGAAAAACAATATGTGAC
ATATATTTCATGTTGACATATTGCACTGACAATAACTTTTTTAAATTACCAAGACAACAT
AATTTCACTTTATGCCTAACATGAATAGAAGTGGCAAACAAATTGAGGAAAAGGGCCATT
ACCACCAACACACAATCAGGCCATCACACTATGTTTAAGGTGGATGCTGTGTAAAAATGG
GGCCCTACTACTGCAGTCATAAATGAGACAGCAGAGACATCTTCTACAATGTGTGGTCTG
ATATACTTTAAAAAAATAGCATTGTTACCTTGAATAATTATAATTGTTAATGTTAGTGTC
ATTGCACCTACTGCACGATTAATTATTTTGAAGAGCTGCTGCATCACTTGTTGCGAATCC
CATTAATCATGCAATCTGTATGTCTATGCATAACTAAGGAATTGCCACAGCTAGAACTGT
CCATTCCCGAGTCAATCCATGTAAGCTCTATCATATCTGGGTTAATTGTCGAATCTGCTT
GTCTCGAATGTGAAAGTTTGCCATCAAAGCCACATGAGAAGCCTATCAAGGATGGGGCAG
AAATGAACAACAATAAGGGTAATTATTAGGCGGTGACTTAGAGGATGAATGGGAAAAAAA
TCCACGTAAAAATTAACCTACACTGGCTAATTTTCAATCACTCCTGCTTCATGTCAGCAT
GGCTTCTGTGCAACAAAAACTGCACGGTAGAAATGGTCCAATTTCTTGTTCAGTACTTGC
ATTAGGGAGATAAGGGCAATTAAACTAACGCTAGCTATAAATTACTTGTTATTATCCCTT
ATTTTATTTTATTTTATTTTATTTTATTTCACAAAATTAATTTGAAATTACTTCTGTCAT
ATCATAATGAAGTTTAACTATTACTTTGATTTAGGATGGCTTTGGCATTCGTGTCCTCTC
CATCACAATATAGAGAGCCCCCCTCCCAATTTCTACTCAAAAACTCTTGAGAGCTTTCAA
AGAGAGTCAATGGGTTGATCTTCCGCACATATTAGTACTCTTTTAGTTTCACATAACATA
ACAACCCAATTTGACAACTAAAAGCAGAGCTTGAAGATGGCATTAAAATCTTAAAGTCAG
TACAAAGCACACTTCTATCATTCATTGCCACAGTGGACCAAGGCTCTCACGAATGAGCCT
CTATCAATTCCAGTGTGCAGTTTCTTTTTATAGCTAGCGACAAGGAGTTTGAAGGAATTA
GCAGTAATAAATCGGTGAAATCTTGAATTTGAATAAAATCTGAGCTTTGAATGCATCACA
CATTAATTTTGTTATGATCAGTAGCTCTATTGGTAATTGGTAGTTCAGCAAGCAGCAGTA
CATACTCAGCAGTACATCCTGCATGCAATTGTCAGAAGTTTCTAGACCTTAATCCCAAGG
TAACTTTGTTCTGACTACAGTCTTTTAGAGGGGCTAATGAACAGTTTGATGAAGCACTGT
AGATTTTTTAAAGCCAATACCAACTGGATACCAACTAGACTGCCACCATTCCTCTTGAAT
TACTGCCAGGCATTTCAATGTAAACATTGATTCCCAACATATTTGTTTATGAACATCTTG
GATAAAGGAAGTCAGCTTTAAAAGTCAAGAATTTGTTGTCATGGGCACATAGCCTATAGC
TATTAATTCAGTCATGATCAATTAGAATGAGACACCACTCACTACAGACAGGGGGCTGAG
AACACGATGATTCAAAATCCTTTTTTTATACTGAAGATGAAATTAGGAAATAACTGGCTA
CATGTCAGAAATACTCTTTGTGTATGGAAGGGAGTGAAACTTGCTGCATGGTATTTGAAA
ATGATGAGAATGAAGAGGATTAGAGTGCAGAGGAAGATCAATATAAATATGTACCACCAG
AGGACGTGTTGCCCACAGATCTGGCTGGACCATGTGTAGCACATTTGCTTCAGAATACTC
GGTTGAACAAGGATAAGATTGATCAAAGTGACAAAATTGCAGCCAGCAACAAAAACAATT
GAAAGGAAGTAACCTTGAAACCAAAAACGGACGTGGTCGCCGGAAACGCCTGGTAGTAAT
TGAGTTGATATGTTTTAGAACATCGCAATGGACAATCAACTAACACTAGATAGATATTTT
GACATAGCGAAGAGTTTAGTTTGACTTAGAACAACTGAACTACTCTTTGTACCTAATAGT
GGAAAGTGTCAATATGCAGATTAAAGAATGATGAACATGCCGAAAGGCAAAATCAAGGTG
CCAACATTTTTTCAAACTAGTATGCAACAAATCCGCTTCAGCAGCAGTCTTGACTCGGAG
CATATAACCCCCAACGGTTCATCCACTACCATCTCCGTCAATTCGGATTTACGATGCACA
AGACAAAGATTGGAAATCAGACACACGTTGAGTATGAATTTGGTTCCTTGACCGCCAGGT
GCCGTCTCGCGTTGTGGAACTGCTTGTGTTAAAGCTTTGGACCCATCCTCCTCTTGAGAG
CTCCAGTTATTCGCGGTGGTGTTGCTTGAAGCAAAAGAGTTTTCTTTGCGTTTAAGGAAG
AGAACAGGGCCGATGCCGGCTCCGTGCCAATCCATTTTCACTTCTTCCTTTCCATCAGAT
GCTCCATCATTAGTCCCTTCTATTTCCTTGTCGTCGTTTTTCTTCCGTTCCATTCTTCCA
GAGGTAGAGGGAACCGAAGGGACGACAGATTCTTTCGTCTCGGCTTCTTCAGTCTCCTGC
TCGGGAGCCACAGGGTCCATCCTGAAAAACTTCGCACGAACTTCACAAACACAATCTTCG
TCCTCTTCTCCGTTTGTCATGCTGACAGATTGTCGCATGATAAATTTCTTTCCCGGGGAA
ATGTTTCCAGTAGACCCTGCTGCAAAAGCACTGGTAGATACACTGCCAGCATTGACAGCA
GTCGAATCTGCCCCATTGCTTCCAAACCCCGGCACAGCAGCAGAAGATATGACTGCGCCA
AATCCAGTGGAAACGGATCCCAAACCCTGTCCGAATGCCTTTGGCGACGAGTCCTTTTCG
TTTTTATCTTCCTCGGTAAAAGAAGCAGCAGCTTTGATCGATCCGAATCCGTTGGCGACA
GTGCCAAACCCCGAACCAAAATTAGATTTTCCAGATCCTGATGACGACGACGCACCAGAC
GACCCAAAGGATGGCACCTTGGCAGTCGATCCGAAAATGGGGGTCGCAGCAGGAGCAGAC
GCTGCGGGACTCGACGCCATACCATACCATCGCCCTTCGAGTCACCATTCTCCTTGCTCG
TAGAGGCAGGAGGCGCGGCAGTACAATACAACACTGAAACTGATACGTGTGTCGCTGTGT
ATTGCGATATTTTTTGGGTCAGAGCTCTCTCTAGAGAGAGAGAGAAACTTTGTGTAAAGC
GACAGTACAATACGTGAAACTGTAGAGAACGTCGTCCTGGCAAACAAATATAATATTCGA
TCACGAACAACTCACATGTCCTAGAAGATTTCACATCTTATAGTCACATGTGACAATCCA
TCCAACTCCAACATGTCATGTTAAACTAAAAAAATTGACGCTGAACTACATATCAGCTGT
TGAACTACTAAAACTGCACTTAATGGGTCCTTCGAACTAAAGAAGTGTGATTTTATATCC
GTTAAACTACGCAGAAGCATATTACTGTCCGTCAAACTACCGAGAAGCATATTTCTGTCC
GTCGAACTACGCGGACGCATATTTCTATCCGTAGAACTTCCCTCACGCATGGGACGGTCC
CTTCAACTACTCAAAATCATTTCGTTATCCATTGAACTAAGACAACATAAAAACCAATCT
TTTTCGACCATTCCCGTAGCTTCCATATAACTCTATTTACAAACAGATTCCAGCACAAAC
AACATCTAGCCAAAATATCTTGCAGCGGCTGCTGGTAATATGATATATCATTATTATTGT
TGGTGGAAAATGATTTTCTTGTGTTGGTGTCGAAGCAACAACAAATCTAGACTTCGCCGT
CGTCATAAAGACCTGCGGATTGTAATCACGACAATTACATTTGTCTGGGACTCGTAAGTC
CATCTCTCTCTAGAGGTACCCTTTGCCTGTCTCCAATCAAAGCTTAGCTAAAATATTACG
ACTACATAATATTATTTGGCCTCATCAATTCTTGTGCTCCGTTATGGTACGGTAATTGAG
TACGACACACATGCGTGTGGTTGGTTGATTAAAAAATACTTTGAATTTCAATCCGGTTAT
GATGTGTTGATTATGTGTTACGATCTGTGTTGCTAGTTCGTAAGCATCGATATATAGTGA
AATGGTTGCTTTATCCCGTCTAGGTCTAGATTATAGTCTAGCGCCAGAAGAATGCGTGGT
CGTAGGTGTTATGAGGTACTTCAATATTAGATGAAATTTTCGTAGGCCGGCCAGGTGTGC
TAGAGTTATTTTCTTCCACTGGGTTTCTTCCTTTGCCTAGCCACATTGAACTAAATCACC
CGACCTTGAGTACCGTGACGATTTCCCCGTCCGAACTATGTCCTGCCAGGTCGTGAACAG
AGCTTGAATCGAGTGCAGGAATGTTGAAGAGGAAGTCAAACGGCGGGGTAGAAAAAATAG
TACGGTAGCTGTTCGCAGGCCGTTCGCCGTATTGTAGTAACATGGAAACTTGACACAAAT
CACTGTGTTTGCCTGACTATCTCTGACAATAGTAGACACAACATAAATAATCGGAATCTG
CCATTTTCTACATCATCGCTGCACTCGAAAAACTGAGCACAAATCTATTTTATTATCGCG
TTGTCTGTATCATGTCTCCTTCATTGTCCCACCAAGATAATCTCAGCGTAAAGATTTATC
CCGAGCCTACTGCTTTGAAGTCTTCTAGTCCCAAGGCGGTTCGCTTTTCAAGCACCTGCG
AGGTGAAACATGTTTCGAATCCATCTGTAGATGCGATTTCAGAACGGTGGTATAGCAAAG
AAGATCTGGGCACATTTATGAAGATTGCTGCTCATCAAGCATATCGTTGCTCAAAGATGC
TGACTTTCAAGTCCAAACAAGGACTTGTCATCACCGAGGAAGAACGAGAGTTGTGTGTTG
GCATCGAACACCTCCTGTCGTCCGATGCCAAAAAGAATGTTTTGGCCCTGAGCGCAATGA
GGAAGCGTCATCTATACACTGTGCTTGTGGAACAAGCTCGCCAGAAGCACTTTCAAAACA
GCAGTGTGAAAGAACTTGGGCGTGTGTCCGAGCAGAGTTCCCAGAGTCAAAGACAACGAG
CACATCGGATTGCAGTCCTATTGATGCCATCCTTATCCTAACTTCAAGATGAGTCTAGAT
ATTTTATTTCAGTAGGAATTTGATTGGCAATGGTAACCATTTGACTTTTTAGGGATAAAG
TAAGGGAATGTGTAAATTATAAGGAATTGAACGAAATTATGTGGTAGAATAAAAATAATC
CTATTCAACAGCTATTGCACCTCTATTGAACCAGTCTTGAATCCTTGTCAAATCGCACAA
CAATCCACTTTTATAGTTGCCCCTCATTGGTACGCCGTAGGCAACATTCTCAACCATTTC
AACCCCGACCATAGCGACCATAACAAACAACGACTCGCGCAGCACCGTCTCCCAAGCCTA
CCGCTCCACCGAAGTCCGCAGTCCGCTCCATCGCCGCCACAATCGCCTCCTTCGGACCAA
GCGCCACCACCGCCTCGAAAACCATGCTGGCCATGCGCTTCGAAAGGCTTCGAAGAAAGC
ATCTTCAAGGCCGCGTCGTCCCTGGACGACTACAAAAAGAGCATTCAGAAACGATTGAAA
AAACTACAAAAGCAATATTCCAAGACCAGCGCGGCAGTGGAGTGGCGGACGGAACGATCA
CCCGAGAAAAGGAGCGACTCCTCGAAAACGAACTGCGAGAAAAGTTCGGATCCAAACTGA
TATACATCGCCGAAAAGTCCGATCTCGCCGTCTTAGTTTTGAAGCAAACGAGCAACAACC
CCCAACAAGCCGATGCTCTTCTATCGCATGCCTTGAAAGCCAAAGAATGGGCGGGTTATT
TAGGAATTCCCCTGCCCAACGACAAGAACGACGACAGCAATAATGTGGACGCGGAGAAGA
AACATCGCCCTCCTCTAGACATGGCCCACTTGCTCAAAATCAAGGCCCAAATGGAGAAAT
TCGTCGATGTCATTCGTAGTCACATTAGTAAAATATGCGACCCCGAAATATTCCTACTCG
ATAAGTTAATGTTCCTTGAACAAGACTTCATGAAACGTTCCTCCTGCTCGGACATTGTCC
AACGAGCCTTCGCCGAACACGACCGAGAACGTCCCCGTTTCACCGTCGAGGAAATGCAAC
GTCTATTGGAGAAATTGCGCAGTCCGCTCCCGGCACCGCGGCGGAATCAAAAGGAGGGGG
CCGACGTTCGTGCCGCCGTGGCGAGGATCGAACGAATTCGTACCGTGGCCCAAGCCATGT
ATATCTACGTGGGTCTGTCGCAGGGAAATAAGACGGCCTTTCCCAACGGACTTCAAAAGA
CATTTGAAATTGGACGAACGTATCTGAATGAATTGGAGAAGGAGTATGATTCGTTGCTCA
AGGGGATGGAGGATACCGATGAGAACGGACAGCGGATTTTACATTTGGAAGATGCGTGGA
ACAATGTCTTGAGGTACGAAGGAGGGGAGAGTGAGGGTGCTTCGTCGTTGGAGGACATGG
ATGCCGATCCGGAAGCGAAGCGACAAAAGGTGGAAACTCGACGATATCCCATGGTTATTT
GCAGTCGAGTACTTCTTACTCCAGGACGATGTGTCATATCCTCCATCGTGCCGGTATTGA
AACGAAAGAGGGCAACGTTGATTCGAAACAAGACCGCGTCGTATGTGAGGCTAGAGTTTG
GAAATGCCTTTGAAATGAATATTTATTTCGTTCCACTCCTCGTTACTGTCAGAGCAATGG
AGAGGTCGAAAGAGGAACAATTGCCGAATATGGTGACAATGGCGGGAGAACTGACCTGGC
CCTCTCTACATCAAGGTCTACGTCCATCTCTGGGTTCCGATGGCACGTCAAGAGATGATG
GCAAAGACAATAAGGATATGACGGTACTAGGGGTCACGGGCCCCTATTCCACCCTTGGTC
ACATTATCACCAAAAAGTTACAATATGCCTCCGCCCAAGCAACTCACGTTTTGCGACGGT
GCTTTGCCGAAACGACCGTTGGGAAGGGAGCGCTCGCCAAGAGCGACTTTGAGGTGGAGA
TTTTGGAGATTGGTGCATTGGTGAAATTTTTGCAGATTGCGAGATCGACGTATATTCCCG
ATTGGGTCGATGACGATTGATGTGTGTTTTAGCGGGTGATATTCTTGTTGAGTTGTCACG
TTTCTGCAGGAACAACATGGATAAACACAGGAGTTTAATTTATGGCTGTAATCATTGCAT
CCTCCATTTGTTACTGCCTATTAATGAGCATTGCAAGATATTTCCATTTACAATGCCAGG
TCGCAGAACTTCTATTTAAGATGACAACCCAGACAAAGCACAAACACAGATTGCAGTGGT
ATCCCATGCACTTTGATGACTATTTTTAAACTCAATTATTTCTATGGTTTAAAACCTCTG
ATTGATCCCGTCAAAAGGCAGTCACACTAATTTAAGCATCAATTGATTCAAATGAAGTTT
ACATATATTCCAGTCAAAAGGGAATAGGACATTTTCATTAAAATTCCTATGATTTCTGAA
TTAGAAACAAACAATAACAAAATTAGAATGAGAACAGAAGAATGTCAACATCAACAGAAC
ATTGAACAATTTGAGAAACCACTCTTGAAGAGCATATTGAAACATCCATCCTCAAGATCA
AGCGGGCCACATGTAACTACAATCAAATCAAGGCCACTTTGAAGGACAGTGAAGCAATGT
AGGTCAAAGAAATGATCTATATGTTCTGCAATGTAGATGCCAAGGAGCTGCTCATCTACA
ATGATATGCTTGGAAATTAGTGCTACTTGTTCTGAGAGGGAAAATCGAAACTGGTATGCC
AGAACTGCAGATGTGCTCTTCAATGGCACATCACCATCTGCCAGAATGTCACTGTTGAAG
GAGCAGCGGACATTTGTGGGTTTACAGAACATCGTGAAAATGGATTATTGTTGAAAACTA
TACTATTTACCATCAAAAGTCATTTAAAAACCAGTCCCATGAACAGATTACAAATATCAC
TATGTCATAGGAATTGGCATGAGAACTATGTGAGAGTACAATAGTGTGGTATGAATCTAT
AGCATGACAGGTGCTCTATGGGAATCAGAATACACAAATCAGCTCTTTCAAATCATTGGA
GTGTATGTACTTCATGTAGGGCTGTAGATATTTTCATTCGGTGAAATTAATCACTCCTAT
TTCCATGCTCACGGTGTTCTCTTGTGACCTTTTGATCTTCTAAGACTTGCACCTCCTTGT
GAGAGTTCTTTCCCTCTTTGAAACCCATAACTCCCTTGCTCTTCTCTCTGGCTGCATTGG
CATCCAAGACATACTTGAGGATGTTATGGGTGCCTGCAGCCTACATATCTTATTGATTTT
TTTCTACATTGATCCCCAGTTCTCTACCAATCCAGGTGGAGACAAATGTGACATTAAGAA
ATGAAGTGCCACTCTGCACCTGAGATCAGAAGGTACTGTAGGGCTGACTCCAGCCTATGC
TCAAACTCAGAAATGCTGTAATTGGCCCTTTCAGCATGCTGTCCGCCCTCCTGAGGTCTA
AAGCAGCCTCCTATACCTCATCCTCTCCCAGTGTGACCTGCTGTACCTGCTGCTCTTTAT
CCGCATCTTTGCACTCCACAATTATGACCTGTGCCTCCAGCAGCTGCTATGGCAGCCTCA
AAAGGAGCGCAACCGTGGTGTGCAGCTTGAGGAACGGCAATGGCTGCAGGTGCTGCATCC
TGTTGATTCCTGCAGTGACTTACTAGGCCTTGGCATTAATAGTCTCATTTTTGGAGTCTT
CCTCCTCCTCCTCCTTGTCCTCTTTTTGTTCTACGTTCTAGTAATCTTTGTCCAAACCTG
CAATGTCTGTTTGACACAACATGGTACCATGAAAGTGTATGACTGAACTTTTGAATTGTC
AAACTTCTGTGTGGATGGCTAGGGTGTCAACAACGGGGACGGAAGAAAAAATATGCCAAA
GCGATGGGTTATGTGCTTGAAACGGGGTCTAGGGAAACAGAGGCAGAGAATAAGGCACTT
AAAAAGTTCAGAATAGAAAGACAATCCTATCCTTTGATCTAAAAATAGTTTTGGATAAAT
AAAGCCTAGTGAAATTAAAAATATCCCACTTGCTTCACTAACCAATGTTGTCCCTCAAGC
ACTATTCTCAAAATACTTCTCTCATTTCAATATTTCTAAGTCTTCCTAAAACATCCTGGA
AATTGATCAACTTGGTGTTACTTGGAGCCACTTTTGGGTTTTCAGGGATAAGGGCAATTT
TGAAATTAGTCCTTTCTGCAACTTGGGTGGGTTCAGGTTCTTTGTGGCATGACTCAGGTG
CTTTATTGGGCTGTGCACCTGTGCACCCGGGTGCACTTGGATTCACTCAGCTGTACTTGG
TGGGTGGGCTCAGGTTTGGAGTGGCATGACTCAGGTGCCCTTGGGTTGCTCACCTGTGCA
CTTTGCTTCATGTGGCTTTACTTGTCTGTACTTGGCTGTCGGCGAGCAAAATCGCCCGAA
CTCGGAAGAGGGGAAGTAGCACGAGGTTTTACGTCCTGCAGGACCCAGGCAAGACTGGAC
ACCCGAGCGCACCCAAGATAGTCACACAAGATAGTCTGAGTGAAGTAACTGTAGAACTAA
ATCATAAAAAATCCAAGAACTAAACTCACAACTAGCTGTTACAGTAATACTGGGATACAA
AGACTTCCAACATACTTCGAAGTAACTTGAGGAAGTTACGAACCCAAAGAGAAAACAAAT
CACGAAAAGATGACTGATAATAGCTTGAGCAAGATTCCGTATTGGGATGGAAAGTCAGAG
AGTTTTGGGGTGTACGTGAGCAAGATTGAGACGTACGCCAAGTTCATGGGTGTGGGGGAT
GCATTGGATCCCGTGTTGATGGCAAACTGTCTGACCAAGTCGGAGTTCGCAGTACTTGAC
GTGACGAATCCCACGAATGGACCTCTTGTTGAGCTGTATAAGGCCAATAAGAGCTGTGTG
CAATAATCACACTGGGCCAGGGAAAGAGTCACGGTATTGCCTTGTTGGGAAAGACAAAGA
GCAATGACTTCCCCAATGGGTTAGCGCATGAGTTTGTCGCGAAAGCCAAGAAGGCGAACA
AGCCCTTGGACGCCAGTGCCATGATCGAGTTGGAGACCGAGCTAGACAAGCTTCAACTGA
GAGGCGCAAGGGATTTCTATAATGACGCGGTCAGAGTGCTTGACAAGTACAAGGTCATAC
GAAGACCGATCAGGAGTTGTGCATGTTGATGGCGCAAAAAAATACGACACGTCATATGCG
AGACTGATCTTGGACAAATTGAAGTCATCGAGTCCCGATTTCGACGGGCTGTGCAACAGT
GTCTCGGAAATCCAAAGGCTTACGAAAAGCAGGAGTAAAAGGGGTACCGGTGAAAAGGAA
GTACACCTCACTTCTGTTGAAGGCAATGAAACGTTCAAGGGAAAGTGCAGGAACTGCGGC
AAAGTGTGCAGATACAAGGCAGCAGACTGCAAGAAACGCAAAGGGGAATTGCACGGTGGT
CGTGGGAGCAACAACAAAGGGGGCAATACAAGCTCAAGCAAGAAGTGCAATTTCTGTGGC
CTGAAGGGTCATAAAGAGGTGGAGTGCTACAAGAAACATCCTGAGAAGGCTCCCGTCTGG
TACAAGGAAAAGGCCGCCAAGAAAGAAGCGGCATCCTCAAGCGTTGAGGTATCCTTGACA
TCACTAGTCCCGGGGAAGCTGGGAATTGACGTGCCGGCCGAGAAAGGTAATGATGCATTG
GCAATATTGCGCCAGGAAGACGTGTGGATCTGTGACGCCGGGGCCAGCAAACATGTGACG
AGGTACACTGTCGGAGCGAGGAACATTCGTGACACAATGGTGTATGGCCTAGGGCACACT
GGCTCGGCGATGGAGTCTACAGCCCTGATTGACATCCCAGGGGTCTTCATGAGCAAAGAC
GGGATAACCGGGATGAAGGCAGTATTGAAAGACTGTAGTTTTAGTGCAAAGCACATCTTC
AACCTGCTCAGCATGTCAAAGCTAATACACAACCAAGGGTGGAAAATCGTGCGTGGTGAC
GAGTCCCTAATACGTATCAAAAACAGGAAGGGTGGGAAGATTCAACATTGTAGTGCCCAC
CAAGAAAGGGGCAATATACGCATACAGGTTTGCGTGATGTGTTGAGGTGACCGCTGGGCA
TGTGACCAAGCCTATGAGGCTTAATATCAATATGGCCCACTGTCTGTTGGGTCATTGGAA
CGAAGACTCCGTGCGCAAGACAGCTAGGGAACTTGGTTGGACGTTAACATGTGGTACACT
GAAGCCGTGCGAGCTCTGCGCGCAATCCAAAGCAAGACAGAAAAATGTTCGAAAAGAATC
AATCACGCCCAAGACTGATATACCGGGGCATAGGATCTATCTAGATCTGTCCAAGGTAAC
AATCAAGACGGAAGCATCGGATAATGCCACAATCAACAGCAATAACAGGAAGGTCCTGGT
CTGCAAAGTGACAGGAAAGAAATGGAGTGACTTCACCGTGACTAAAAGCAAAACGGTGGA
GCGAACGTGCAAGCACCTGCACAAGATGAAGTCACGTGGTGTACTGGTACGCTATGTACG
GTTAGACCCAGCTGGGGAGACCCACAAGCTTGCAAAACTTGCTGGGAATAGCCATTGGGC
TGCGTTACAGCCCCTTGATTTCGAATTTTCGTCACGAGATACACCACAGCACAACAGCCT
AGCTGAATTGGCATTCCCGTATCTTGCGGGAAAGGCGCGAGCTATGATGGGAGCTGCAAG
GGTACCCGAGGACATCAAGTCCAAGGTGGCACTAGAAGCTATTGTGTGCGCAACGGAGCT
TGATGGGCTGGTCGTGGTGGACATGAAGGGAAAGTTAGCCACACGTGATGTGCACATGTT
CGGTGCGAACCCATCGTGGTCTAGCAAGCTTTGAGTATGGGGCAAAGCCGGAGTCGTGGC
AGAAGGAAAAGATGCCAAGACAGGAGATCAAGGAGCCACGATGATGTTCGTGGGATATGC
TGATTGTGAAAGTGACAGCGTGCGTATGTGGGACATGCGGACTTCTTGAGGCGTTGTAAG
TTGTGACGTATCGTGGCTAAAGCCCATGTTCTTCAAGGATGAGGGGACAGGCGTCATTGA
CCTGGACACCCCTGAGGACCTAGAATCCGAGTTAGGAACAGAGTCAGTTACAGGGTTAGG
CATCAAAAGTGAGGATGACGTCACAGCGATGGGACCAAGTAACAATCAGCCTGAGAAGTC
GGGAGGCACGGTGATGTGGAACAGTCCATTGGTCGTTGGACCCGGTAATGTGCGTACTAG
GGCAGATCGTGCAATTAAGCCCCCTGACAGGCTAACGTATGCACCAGCTGTGGAGCTACG
GTACCTAGGAGAGATGGCGGAGCTAGATCAAGGCGAGATCGCCAACACGTACATGGCATT
GCAAATCATAGAGATGGCACTGATTGGAGCGGGCGTAGGTGGTGGTATTAGTCACACGAG
TCAGCTAAAGGTGCTTAATTACAAGAAGGCCATGAGAAGCCCTGACGCTGAAGAATGGGA
AAAAGAGATCAAGAACGAGAAAGCACAATTCGACAAGTTTAATGCCCTTACTGCCGTCCC
AAGAGATTTGCTGCCAAAGGGTGCGAAGGTTCTCACTACAACATGGGCTATGGAGCAGAA
GTCAAACGGAACACGAAGGGGGAGGCTTAATGCACGAGGGTGTTGGAAGCTAACGGGTAC
CGTTGGCGCTTATACGGTTTAGCTACGTTTTACTGTATGAATACATTACGGTTTACTTTA
GGTTTTTAGCGCAACTAGATAATTGTTAATCTAAAGCTCACAATTTATCGGAAGCTACTA
TTCTAATTAGTCTACAGCTAGACGGACTTTCAGCAATCTTCAAAGATCTTAGGACAAGAG
ATTCTAGTCACTAGGATTGGACGAAGTGGATGAACAAAAATTGAACCAGTTACGTAACAA
TCAATCAATTCGAAAGCGGACCAAAAATGTCGGGAATTCCACCACCACCTTTCTTGCCGA
GGGCAATGAGCACTGTATCCTCTGGAGCGGCAATCGTGGGAGGGAATGTTACCTTGGACC
AGGTCCAGGCTTTGCTGACTGTGATGATTCAACAAATGGGAGGAACGTTAGCAGATGCAT
TAAAAAATGTGAAAAGCAGGAATGACAATCATGACTTTACCGCTGGTGTTAAGGTGGAGG
TCCAACGTCTAAGGGCGACTGCCGGGCGAAGGTCTTGGAGCACATCCAGTTGGTGATCTC
GACGGCAACCTTGAGGGGATTCAGGCATGCATTTGATGCCTCGATTGCGTTCGACCTACC
TGCAAAACACAGTGACAAAGAAGGGTTAGATTTGTCAGATCCAGGCAAACTGAAAATGTT
CAGGGCAGTACAAGTGAACGACAATGCAATGACATGGTTGAGGATGGCATGTCCTCTTCC
TAAACATCAACACAAAATTGACGCATCGTGCACCGCTGAGTACCCACAGGGAGTAGCTCA
CGAGGCTATTCGGCGTCTCAAAGCAAGAGTGATTCCTGCAAAAGAAATGGCAGCAAAATT
GTTGCAGGCAGAGTTGGATGCAATCAAGATGAAGGAGACCAATGATCCCCAATCTGTGGA
TGACAAATTCAACTAACTGGCAAGACTATACACAGCTGTTGACAGCAATGATGAAAAAGA
CACAACTCATGAAAATCATGCCCTCTCTTTATTCGGGCTGTATCAACACGGCAAATCAAG
CAGCACAAAGCTTGGTAATGGCAAACGTGTTCAATGCGCTGGTCATGCAGATCAATGCAG
GCACTGCAGCAAGTGCAGCAGCCTTGGCAAGTTACATCAACATAGAAGCAATCGAATGCA
TGTACGAACAATTGCAACATGCAATGCAAGTCAGGTTTCAACAGCTCTGCATGTTGCAGC
CCAGCAAGTTCAAAAAGGACGGGATTGGCAGCAACAATGGCAATGGCAATGGCAATGAAA
TGTCTCTGGGCAACGTCGAGTTCAAGGGGACATGCTACCACTGCAACAAGCAAGGACACA
AAGCAAGCGACTGTCCGGACAAGAAAACAGCGGAAGCAACAATCAGCAAGCCGGTGGGTC
CAACCAAACAGGCACGCGCCTTCAAAGGCAAGTGCAACAAGTGCGGCGAGAAGGGCCACA
AGGGAGCCAACTGCCCCAAGAAAAACAACAATAACAACAGCAACACAACCAACTCAAACA
ACAACAGCAACAGCAATGGAAGCAACAAGGAGGTTACAAATCCTAATGTGTGACATAGGC
CAAGAACCTACCTTAATTAGTACCCTCATTGGTACCCTTATTTGTACCAATATGGACTAA
TTCAAAAAACTCCCAAGTAAGGGATCATCCTGACCTCCCAAGTGGTGAGAGGTCCTAACA
GGTTGAAGGTCCATATCTTTGGATCTATGCAACGAGGGAACATGCTGTCAGAACATCCAT
GTTCCCTGGGTATAAACATACCAGAGCTGTGTAGAAACCTACACAGTATCACATTATTTC
GTTGGGATTGTATTGACACCCCATCCTCATTTGTTCATTGTAAACACTAAATGATAAGCT
CACAAAATTACCATCATCAACAAATCTATAACACCTTTACCTACGAAATTGGTATTTAGT
ATTTTTTATCTCCAAACGGCTTAGGTCAATGTGGAATTTGTGTTGTGCACGCTGGATGGT
GTGCTTGATGGGTCCTCTGCTAATGCGGTGATCGTGAATAACACTAAGGGAGTTCTCGGG
GATGAATCGGGAAGCGTGACGTCACAATCAACTTAATGCAATCTTGTTCTGCATTGAAGC
ATCCGGAATGCAATGGAATCATGCCATGTGATGTCACCAATGCTTTCTTGTACGGAGGAT
TCTCAGACCAGTGCGATGATACTGGCTTGAATGACGAGGTGTCAGAAGGTGATAACGAAG
AATCAGTGAACTTTCTCAACCTGAATCATGCATGCTGGATTCAAACTTTGAATGGCTTCT
TGGGTTGGAGCCTAGCAGTGTCCGACCATCTTTAAGCCTAATGGCTATGGGTATGGAAAT
GCCTGCCAGCATGGAAATTCTACGTATTAATGACGTATGGGTGTGCGATACCGCAGCAAG
CAACCATTTTGCCAAAAGCAAGGATGGCTCATACAATTGCCACAAGACTGATATAGTGCC
TCAGGGAATGACTGGGGGTCACGTTGAAGTCTCTATGCTAATGGACTTTACAGTGACCAA
CTACACTAAGGCAGGAGTGGCAGGGGCTACTTTTAAAATGACCAATGTCAGTTTCAATGC
CACGTATAACTTCAACCCGTTCAGTGTATCTAGGTGTCTAGAAGCGGGATGGACTATGAC
CGGTGAAAAGGACCATGTCAAATTGATTACGCCTTGTGGGACCAAGAGCATAACCTTTGA
TTTGGTCGTGCGGACTCCTAAGGGTGCCGTGTATGCCACAGTACTCAAAAGGCCCTACGA
AGATTCGAATGCAAGTGTCACTCGTGAACCGACTATTTTGACACTGTTGCAGGTGCACTG
CAAGTTAGGTCATACTGACGTGGAGAAAACCCGCAGGACATCTAAGGCCTTGGTGGGTCT
TAACTGATGGCGTCATGACACTGTGTGCATCATGTGCCTCCGGAAAGGCGAAACAGAGGC
GCATTCCCAAGAAATCTGAAAGGGTGCGAGCTTCTAAGCCTGGTGAACGGTGGTACCATG
ATATCTCCATGATTAGTGATAGGGAGGGTGTCAGCTGTCCCAAGAAGCAGTGGCATTTGC
AACATGATGAATTGAGTAGGTATTCCCTCTCAAGCTTCTATAGGCACAAGGATGACTTCA
TTGAGCCTATGTGCGCATTCTTGCGCAAGCTGTCTGATAAGGGAATGGCGGCGGAGTATA
TCCGGATGGACAATTCTGGAGAGAACAAGACGCTTGTGGAACGTGCGACTGGTGCAGATT
GGAAGCTCAATCCAAAGTGGGAGTTTACGGCGCGTAGTACTCCACAGCAAAATGGCCTCG
TTGAAGTTGAATTCGCAACTATTGCCGGGCGTGCTAGGGCAATGTGTAATGCTGCCCATA
TGAGCACAAAAATTCGCATTCTTGTGACTAACAAAGTACTCACGTACAGTACTGCCCTAG
GCAACTTGGTCGTGGATAAGGATTGCACCATGACGCACTACCAGCAAATAGGCCTGCAAA
ATCCTAAATGGGCTGAGCCTGGGTTTATGCGTACTTTCGGGAAGCTGGGGTTGTGACCCG
TGGTAAAAATGGGAAGCTTGGTTACTGAGGAATACCCATGGTGTTTGTGGGGTATGCCGA
AAACCATTCTAATGACTGCTACAGGATGTGGAACCCTGCCACTCGTGAGGTCACTGAGTC
CCGTGACGTCATTTGGCTTCACCGGATGTACTACCAGGATGCCGTCACGGCGGACATGGC
AATGCTACCTGAAGTGTGCATGACTGTGCATGAAATCTGGAATGACACCATTGCTGCGCT
GAAGCTTGAAGGGCTTGTAAAGCGTGAACTGGGTGGAGTGGACCCTGTGCATGATGACAC
TGAACTCGAATCTGCCTCCAGTGGTACCGATGACGACAATCAACCTGAAATTAAGTTGGA
GTCAGAGGCCAGGGAGGGAGATGATGATGATGCGGTCACAGAGACATCTGACTCGGACAC
GCAACCTGAAAGAAAGACCAGGAGTGGTCGTGTAGTGCATGCACCTAAGACGTATGACGG
TTATGAGATGACCGCTGCTGAAATTCGACTCATGCAACTTGAACTGAGTCTGGACTTCAA
GTCGGAACTGTCCTTAATTGACGCGGCAGGTGCGGGATTCACTCATACGTCAGTAATCCA
TGTATTGAACTACAAACAGGCTATGGCTTCTGCTGACGCGGCGGCATGGCAGGTTGAAGT
AGACAAGGAGAACGATCGAATGGTCAAGAACAATGTCTGGGACATTGTACCTAAGGCGGG
CGTCCCACCCAAGACCAAGATTCTCAAGTCTGTATGGGCCATGAAGCCAAAAGCTGATGG
GACTAAGCGCGCACAATTGAACGCGAAAGGTTGCAGTCAGATACCCGGACAGCATTATGA
CGCGGACAATATCTCGTCACCTGTGACTAACACCTTCTCCATCCGTATAGCACTCACTAT
CATGTTGCTGTGTGGCTATGTGGGATGGGTCGTGGATGTCAATGGTGCATTCCTGTTGGG
AGAGTTCAAGAAAGGTGATCCTGACATCTACATGGACATACCTGAGGGAATGGAAAAGTG
GTGCACGAAGTATACCGAACCTGTCATAGCTAGGTTGAAGAAGTGCATCTATGGCAATAA
ACAGGCTGCCAAGTACTATTATGACAAGGTTGTGACCGTCATGAAGGAAATGAAGTGTGA
TCGGTCTCGGGCTGATCCGTGTCTATTCTTCAAGTGGGATTCAATCTGGGGACTTGTGCT
GTGGCTGACCTGGATCAATGACAAGCTGTGTATTGCAAATACAAAGCACGTGGAGCATGA
AAAGGAGCTTCTCAAGAAGCATTTCAAGTGTGACGATGTAGGGAAGGTGAAAGACTACAT
TGGATGCAAGCTGGACATCTCAAGTGACGGACAGAGTCTCAAAATGACGCAACCAGTCTT
CGTACAGAGTCTGACTGGCGAATTTGAGGATATTGATCAGGGCAAGGCAGTACTGGTGCC
TGCAAAGCCTGGAAACATTCTCACAAAGTGCGAGAACAGTCCCAAGTTGAATACCGAAAA
GCATAGCCGGTACCGAACTGGTGTAGGGAAACTACTGTATTTGACCAAGCACAGAAGGCC
CGATATTGCCAATGCTGTTAGGGAACTTTCTCGTCACTGTCATGATCCAACTGAAGCTCA
TTGGGACGCTATGTGTGACTGTATCCGGTACGTCAGAAGGACACCTACAAGGGGCCTGTT
GCTTAAGCCCTCGGGTAGCTGGGACGGAAAGGATAGGAACTTCAAGTTCAAGATTCATGG
AAGGTCTGATTCTAACTATGCAACTGATCCGGAAAGCAGGAGGAGTATCACGGGTACTGT
TGTGTACTTGAATGATGCGCCCATTGCATTTTCTAATGTCACCCAGAAGCACGTGAGGCT
GTCAGTGACTGAGGCGGAAATAGCGGCAGTAGTTACTATGGTACAAGATATGATGTACAT
TTATAGGGTTATTGACTCTATTGGCCTGAAAGTTGAACTTCCCATGATAGCGGAAATGGA
CAACAGTGGGGCACGTGACTTGGCTAATAGCTGGAGTGTGGGAGGACGGACTAGGCACGT
TGACGTGCGGATTTTCTTCCTGCGCGAGCTGAAGGAGGATGGGATGGTGGAATTCAAGCA
CATCCCTGGGCCTGAAAACGAAGCGGACATCTTCACGAAGAATGTCAACGCTGCCTCGTT
TCATAGGCACTCAGCCAAGCTATGCGGCAATGAAGGCCTCCTGGCGGCGCTAAAGGGTGA
CAAACCTTGAAGCGAGGGAGGGTGTTGGAAGCTAACGGGTACCGTTGGCGCTTCTACGGT
TTAGCTACATTTTACTTTATGAATACATTACGTTTTACTTTAGGTTTTTTAGCGCAACTA
GATAATCTTTAATCTAAAGCTCACAATTTATCGGAATCTACTATTCTAATTAGTCTATGG
CTAGACAGACTTTCAGCAGAGGATACGAGCAAGTAGATGGGAGTCACTATGCATCTGACT
CTATTGCCGCACCAGTGACCAATCCCATCACAGTGCGTATCATACTCATGCTGTACTGCA
TGAATAGTACCTGGACATCAGCCATTATCGATGTTGAGCGAGCATTCCTCCAAGGACGTT
TCGCAAACGGTGAAGAACTCTACATAGAAGTCCCAGATAGATTTCAAGAGTGGTACCTAG
GTGACGTAGTCTTGAGAATGAACGTGCAACTGTACGTCACCAAACAGGCCGCATACTGTT
TCTTCAAGACTTTCACAGCGCACATAAAGAACGTGACCTACAGGCAATCAAAGGCTGACC
GTGCCTGTATTTTGGCTGGATTAATGGGGAAATGGTCGTGTTTGTGGCTTGGGTCGATGG
CGTCATGGTACTAGGACCCCTAAGTTGGTTGAACAAGTCCAATGGGATTTAGAAAAGGCT
TTCACGTGCAAGCAAGAAGGGGAACTCACAGAGTGCGTGGGTAGTAAGCTGACCATTGTG
CCTGGCGGAAGGACGAGGTACTGTAAAATTCACACAGCCTGTTCTCATCAAGAAGCACGG
CGAGGAGTATGAAGTGCCGAAGGGCGGTATCAAAGACACCTGCGACGGCAGGACAAGTAC
TCGTTAAGGGGATGGAGGCGGTGCAGCGTCTGATGACACAATCAAGATGTACCAGTCGGC
AACTGCAACGTGCATGTTCATGATGCAGTGGTCGCGCCCCGATATTTTTAATGCAGTGCG
AGGACTAGCTAGGCACATAACTGCGCCTAGGGAGGCTCATGTCCATGCACTTGTGACCTT
AATCAAATACATCACACACACAAAGCATCGAGGCTTGATGATAGCCCCATAGGACATGTG
GAGTGCTGGCTACAAGTTTCAGCTTCACGTAAGGTCAGACTCCAATTACGCTAAGAATCC
TGATGATCGTAGAAGCATTTTGGGCAGTTGTATGTTCGTGAATAACATCCCAATTTCATT
TCAAAGCGTCACACAGAAGTTCGTGAGGCTGTTGGTGACAGAAGTGGAGATAGCAGCAGG
AGTCATGGTGGCACAAGACATGCTCTATATTTACAGGCTACTGTAGTCATTGGAACTTGA
AGTGGAACTGCCCATGGTACTCGAGATGGACAATTCCGGCGCAGTAGACATAGCAAACAG
TTGGAGTGTAGGCGGTAGAATGCGTCATGTGGATGTGCGCAACTACTTCTTATGGGAGCT
TAAGGACCAGGGACTCCTGGTCATACGACACATTGCAGGGGAGTCGAATGATGCTGACAT
CTTCACCAAGAACGTGACGTCAGTAATATTTGAAAAGCACATACCACTATACGTGGGACA
CGACAAGTACGCGAGTGACCGAGGTTCAAGAGGGGAGGCTGTCGGCGAGAAAAATTGCCC
GAACTCAGAAGAGGGGAAGTAGCATGAGGTTTTACGTCCTGCAGGACCCAGGCAAGACTG
GACACCGGAGCGCGCCCAAGATAGTCACACAAGATAGTCCAAGTGACGTAACTGTAGAAC
TAAATCATAAAAAAATCCAAGAACTAGACTCACACAACTAGCTGTTACAGTAACTACTGG
GCTGTATAGACTTCCAAACAGGAATACTGGGTTACAAAGACTTCCAACACTTGGCTGCAC
TTGGTTGCGCACCTGGGTTCCCTTCCGTGAACCAGGGTTCACACAAATGTTGGTGTCTAT
TTATTCTTGTCGTGTTTGGTTTTCAACGGCAGGCTAATTTTTGCATCATAAAAAATAACA
GCAAAATAGAAATCTTGTTCTTGTATAACAGTAAGGAGACTTTCTGAAAAATATGCTAGA
CTAAGAAATCATTTCTCACTAGGATTTGCTTTTTTACTGAGGTGTGCGCACCCAAGTAAT
GAAGCATGCCCAGATGCATTTGGATGCACTCAGGTTCACTTGGGTGCACTTTTTTACTAG
GGTTCACAAACCCGAGTACATAAGGGCACCTGGGGGCAGTTGGGTGTGCACACCAAGAAC
CTGGGTGTACACGATTTCAGTCCGACATTACTCAGGTTCACTCGGGTGTGCTTGCCGGGT
CAGACGGAGTATGATTACTCCCTTATGAGTATCCCATACAGAACCACAAAAAGCAGGGAC
CGTCCATCTTTATTATCTCTTTTTTATTCACATTTTACAGCATCTACTGTTTTAGCCATC
GATAATGACATGATGCAGCAGTACAATATAATGCACATCATATTTCACATTAACAAAATA
TACCATACCAGCATTGTCATCTACACAACACAAAGGATTTTCGTGCAGTTCTTATGAGTG
CAGAGATTTTTGCCACTATGGCATACTTTTACTTCTACACAATGTTAACTACTAGAAAGA
TATTTTGATCGTTTATCTTTGACCACAGGCAGCACACTTCGAGGCTGAAGCAGAGATGAG
ATTAAAGGATTGAACATAAAACCCCATATAAGACAAAGATGAGTTCTTTGCAGTTGTTCG
AGACAGAGTATCTTTAGTTTGACGGTGACATGACCCTTGACATAAATAGAAATAGGGGGC
AACTTTTTGGCTGTTGAAGTTATGAATTCATATCCCAACTATTTTCAAAAGAGTGAAGTA
ATTTCTCTCGTTATGTAGAATAGAATATTTTTGTATTGCAGGAAAATGAGTACATTACTT
CACTCTGCCTCTACATACATCACACTATGAATATGTGTACCTAATTTACATAATAGGCAA
CAGGTATCAGTGTATAAGAAACTGCAAGATAGTTCCAGAAGCTAGAGCTTGTTAACACTA
TTTGCTGCTAGACAATGTCATGAAAACAATATAGCTGTAATTTTCTAGCATATAAGACAA
CAAGAGCCATACAGTGATATTGATGAATGATCCATGATCATACTCTTACACAGTGGCAAC
TACAACTTCTTTACATCATGAACAAAAATGGGTGTCCGCTTTCATCAAACTTGTAGACTG
ACGCTTAACACAGTGATGAGTTTAAGCAATGGAATGAAGTATCATCTACAGAGGTATACA
CAAATTGGTGCAAAATGAGTTTATATATTGTAATCCTTGGAGGCAACATAGATTTTTTGA
TCATGACTGTATGCTTGGAACTTGGAAGAAATTGTGATTGTCAGAGGATCAAGAACCATA
TGGCTTGATCTGACACCCCAACCATACAATCAGGGCAATGGTGTGTATCGTAGAGAATTG
AAAGTGGTGAATGTGGATGTCAGCTTTTTCAGGGGCTTGTTTGCTTTGTTCATGCATGAA
GAGCGTCTTTATAGAAACTAAGAAATTCCACATGAACCTGTCATATAAATGCATTGACAA
CTATCATGTTCTTCATAGTAGTAGTGTAATGTTTAGTTGTGTTTGTAATGCACACAAGCT
AATGACATGTTAAGAGAAAAAGAGTAATATGATACACAGCGAGAGAGAAACAATTTCATT
TACTGCGAATGAGGTACATTGGAAGATGGCCGCAAGGTGGACGGAGGGAGAGGACGTTGC
CAAAGCATTATTAAAGGATGCATTTGGGTAATTTGTTTTTGCTTGCTTGTTTCATGTGCA
TAGGACTGGTAATATGATGGTAGGTAGGGGGGGCGTCTCAGAAATAATACAGAAATAGTA
CTACAATAATTTTTTGGACACATTTTTTTGGAGTTACATACTCTTAGTATAGCTAGACCT
TGTGCGAGTAATGCTTTGTGGAGTAGAAAACAATGAAAAAGAAAGGTATTTAAATCTTAA
AATAAATTTTATCAGAGGAGAAGTTAGACCTTTTCCGTGTTAATGATATCATGCTTTACA
TGTGTTTTCGATAAGTATACTACAGGTACATCCATGATAATTTTTTTATGAAATTTGTGA
AGCATATGTATTCTAATCAAGATTTTTTCAAAATCTTAGTTGTATTGGAAACTGAGCCGC
TTTTCTCCTCCTTCTTCTTCTCCTTCTTCTACTCCTTCTTCTTCTCCTTCTCCTTCTCCT
TCTCCTTCTTCTTCTCCTTCTTCTTCAGTGAGATAGTTTTTTTGCTTTTTGCCATAACAG
GTACTTACCAATGAGTTGATGATAACTTAACTTTAAACAATAAATTGTTCAGGATGACGT
ACATGGGTAGTCATGATGTTTTAATTCCTGTTTACCTTTCAAATAATATCTTTGTGAATA
GCTTAAAGAACAACATTATAACATATAACATCTTTTACAAGAATGGTTCTGTAAACTTGA
AAGGAACATTAAAGTGTCACAATTTTTTACAGGAATGGTTCTGTGAACTTGAAGGGAACA
TTAAAGTGTCACAATTTTTTACAAGAATGTTTCTGTTGATGTACTTAATATTTTTAAAGC
ATTCAATATTTTTAACGCTTTTGACCTCTATTGAAGATTTCAATATTTTTCAACAATTAT
AGATGTACAAAATATTTTTTGAGTAGGAACAAAACCAACAATAATATTTTTTAACGATTA
TAGATGAACATAATATTTTGCGAGCGTTAATATTTTTAAGGTTCTGCTGAACTTTACCAA
ACTTATGTTTTTTGAGCCTTCAATATTTTTAACGATTTTGACCTCCTTTGAAAATTCCAA
TATTTTTCAATGATTATAGATGTACATAATATTTTTTGAGTGGGAATAAATCCAACGATA
ATATATTTTTTAATGCTTATAGATTTACATAATATTTTTAGAGCGTTCAATATTTTAAAC
ATTCTGCTGAACTTTACCAAACTTAAATGGAGACTATGAATTTATTTTGTCTGTAAAATC
AAATGGAGAAGATGAATTTCTTTTGAAATGTCTTTTAACAATTTCTATAGTTTTTTTTAG
ATTTTGAGCAGGTTTGAATGTATGAATTTATTTGAAACGTCTCTTAACGATTTCAATATT
TTTCAACAATTATAGATGTACATAATACTTTTTTGAGCGGCAATAAAACCAACGATAATA
TTTTTTAACGATTATAGATGTGCATAATTCTTTTGAGCATTCAAGATTTGTTAGGATGTT
GACATCCATTAAGGATTTCAATATTTTTCAACAATCATAGATGTACATACTATTTTCTGA
GCGGTTTTAAACTATTATAGATGTACATAATATTTTTTGAGCGGTATTAAAACCAACAAT
AATATTTTTTTAACGATTATAGATGTACATAATTTTTTGAGCATTCAATATTTTTTACGA
TTTTGACATTTATTAAGGATTTCAATATTTTTCAATGATTATAGATATACATAATATTTT
TTGAGCGGCAATAAAACCAACGATAATATTTTTTAACGATTATAGATGTGTCTAATTCTT
GAGCATTCAATATTTGTTAGGATGTTGACATCCATTAAGGATTTCAATATTTTTCAACAA
TCATAGATGTACATAATATTTTCTGAACGGTTTTAAACAATTATAGATGTACATAATATT
TTTTGAGCGGTAATAAAACCAACGATAATATTTTTTTAATTGTTATAGATGTACATATTT
TTTTTTGAGCATTCGATTTTTTTTACGATTTAGACATTTATTAAGGATTTCAATATTTTT
CAATGATAATAGATATACATAATATTTTTTGAGTGGCAATAAAACCAACGATAATATATT
TTTTAGCGATTATAGATTTACATAATTTTTTTGAGTATTCAATATTTTTAATGTTTTGCT
GAACTTTACCAAACTTTAATGGAGACTGTGAATTTATTTTTCTGTAAACTTAATGGAGAT
GATGAATTTTTTTGGTAGCATAAAGGGAAACTAAAGAAGGAACTTGAAGGAGAAAACATC
AAGGGCAATACATTTTTCATGGTTTCTATGGTAACCTATTAGGCAAATGTATTATATTAG
ATTTACATTAAATTTTTCTTGAAACGTGTAGTTAATTTTTGAACAGTGTTTCCTTGGTAG
CATAAAGGGTAACTAGAAGAAGGAACTTGAAGGAGAAAACATCAAGGGCAATACATTTTA
CATAGTTTCTTTGGTAACTTATTAGGTAAATGTATTATATTACATATATACAAAATTTTC
TTAAAACGTGTATGAAGCATTTTTGACAGTCAGTCCCATTTTACAAGAATGACCTTCTAT
GGAAATGTATAGGGGAATTTAAGGTGACCATGATTTTGATGGATTGTAGCTTGAACGTTA
ACCTCATAAAACTGTTGTTCAGACAAATTATACTTGTTTTGATTTTTTTCGACAACGGCT
ATCAAATAAATGCCTATGCAACCAAATAACACACCTGCATGTCCCTTAACCCAACAGTAC
AGCTTATCAAATAAAAAACACAACAAACATCATAAATATTGAAAAGGCAAAGGAACGAAC
ACAAAGCCACTACCAAGACTACGCCATGACCAGATACAACAAAAAAGCACAAGCCATAAC
GATGCCACAAGAAACAAACTACCATCCCAGACAGACGGGCAACTCTGAACCCACAAGAAC
CCGACTATCTAGCAATCAATTCAACCAACCCTGAATGCCAAACTGTGTATTGTTCAAATT
GTCATGATGATCAAAGACAGAACACAATGCCCTCAACCTCAAAAAGACAATGACAATAAA
CACCAATTCAACCAAAACAATTAGTCAGATGAATTTTGGTCGTACAGCAAAGTTTGTCAA
ATCACAAATGCAAAGACCGGACAACAAGCCCGAGCACAATAAAGCCATCGCAACAATCGT
CACCAAGACGTAGCGACCACCAAACACAACACAATCATACGGCCCATAAGGATGCCACAA
TGACTCCGCAACAAACCCACTACTAGGCCAACATATAGCCTTAGTTGGAAATGTCGGCGT
CGCGTCGTGTCGTGTCGGCGAGCCCCATTTTTTTGAGACATGTCTTGTCACCATCTCGAT
GTTGCGACATGTCACAAGCTTGTCTGATGATATGTTGGCAACATCACAAGTCTCATGAGT
CATGATGACGACATATTTTCCCGACACGCTAGCTTAGCACTAGCTTTGCATAAGTCCTGT
TGTGGTGACCAAGATTGACTCCCAGTCACGGTGTCGACGTCATTGAAGATGTCGTCAAAA
ATACGACTACAGCATGTGTTGGGACGACACGTTGCCGAAATGTCAACAACATTTCCAACT
AAGCATATCTTCACTCCTGAAACCACAGCAACCTAACAATGTCGCCGTCAATTGTCGAGA
TTGTTGTATTCATCAAAAACAGAACAACGCGCCCTACACTTCAAAAAGAAGACAACAACA
AATGCCAACTCTACCAAAGTACAAACCTAGATGTATTTTTGTACAATGACCCCACTGCAA
ACCAACAGCTGAATGTGGCGCACTATTCAAATTGTTGCGTTTGACAAATATCCAACAATA
TGCCCTCCGATTCAAAAAGACGACAAAAGCAAATGCCAATTCAACCAAAGTACATACCAG
GATGTGTTTTCATCCAACTGTACAGTTTGTTTAATAAGAACAAAACAAATAACATTAGAA
TTGAAACAGATACTGCAAAACAACAAAACCACAACAAACAATCTCCACCAACACAAAGCG
ACACAAAAGTACAAGCCGTAACAATACCACAATGACGCCACTGCCAAACCACTATTAAGC
CAACAGACAGAAACTCCAAAACCACAGCAACTCCGCAAAAAAGCAGCAACAGCAACAGCC
GCCACCAAGACAAAGCCACGTCCACATCCAGACACAATGCCCACAGTACATACCTGAATG
TCTCGCAGTCCAACTGTAACATTTTTGAAATAAAAACAAAGCGAACACAACCCGACAACA
ACGCCACACGTCAAACAACTACTAAGCCAACAGACAGCCACTCCAAAACCATAGCAACCC
AACAGGGATGCAGCCACACCACACACAACACCCAAATAACATACCTGAATATCTCTTAGT
CAAACTGTAATGTTTTTGATATAAAAACAACACAAACAACATTAGAATTGAAATTGCTAA
AACTAAATGTTAAGACTGCCAACACAAAAGCCATCACCAGACGACGAAGCCACGCATGAC
AACACAATGCATGACAAAGCCATGACAACAATCATCACAAAGACATAGCCACAACCAGAC
ATAGCAATTCAACAATGTTGCCGCCAATCCACCTCAAAAAGACAACAACAACAAACATCA
ATTACACCAAAGTACATACCTGGATGTCTCTTAGTTCAACTATGAAGTCTGTCAATAAAA
ACAAAACAAACAACGTCAGAATTGAAATAGCTACAGCAAAACAACAAAACAACAGCAACA
AATTGCCACCAAGACAAAGCCACGACCAAACACAACACAACGGCACGAGCTGTACGAATG
ACGTCAATGCCAAACCACACCAGACACAACACCCAAAGAACATACCTGAACGTCTCTTAG
TCAAACTGTAACATTTTTGATATAAAAATAAAACAAACAACATTAGAATTGAAATTGCTA
GAAATAAATGTTAAGACTGCCAACACAAAAGCCATGACAGGATGACAACGCCACGCATGA
CGACACAATGCACGACGAATCACCACAAAGAAGTAGCCACAACCAGACAAAACACAAAGG
CACAAGCTAATGGCCACGAAGCAGCAATGAATCCACATGCCACGACAAACCAACGACAAA
GCAACTAAAAAGTTACGAACCAAACACAAAGACAAAACTCACTAACTATTGTGCTGCCAA
ATATGTTGTCCATCGTTACATCTTCTTACAAAACCCTTCCTGAAACACAAGAATACTGTT
TAAAACTATATCGGAATTTGATTAGCATTGTACAATGTTAAATTGGCAAGAGTGAATAAA
TAACTGCACAAAGTTCCCAAGAAAAACATGTGTCACAATTGTAAACCACTTACGCACAGA
TGTATGTTATATTGCCTTCACGATCTAATGCGTTCATGGTTGAATACACACAAAACTGCA
CAGCCACCCACAAGTTTGAAAACGATCGTTCGGTACTAAGACTTCTTCTAGTTTACAACA
CATACCTGTCTCAACGAAGGCCACAATATTATTTACCATTAAATTTTGTATGATAAAAAT
GATTACATTAACGTCATAAGAAAATCAAGTCATGCACATAGTCTTATGTCAGAGTGCATT
CCATATAACTCTATTTACAGACAGATTCCAGCACAAACAACATCTAGCCAAAATATCTTG
CAGCGGCTGCTGGTAATATGAAGGTAATATGATATATCATTAATATTGTTGGTGGAAAAT
GATTTTCTTGTGTTGGTGTCGAAGCAACAACAAATCTAGACTTCGCCGTCGTCATAAAGA
CCTGCGGATTGTAATCACGACAATTACATTTGTCTGGGACTCGTAAGTCCATCTCTCTCC
AGAGGTACCCTTTGCCCATCTCCAATCAAAGCTTAGCGAAAATATTACGACTACATAATA
TTATTTGGCCTCATCAATTCTTGTGCTCCGTTATGGTAATTGAGTACGACACACATGCGT
GTGGTTGGTTGATTAAAAAATACTTTGAATTTCAATCCGGTTATGATGTGTTGATTATGT
GTTACGATCTGTGTTGCTAGTTCGTAAGCATCGATATATAGTGAAATGGTGGCATTATCC
CGTCTAGGTCTAGATTATAGTCTAGCGCCAGAAGAATGCGTGGTCGTAGGTGTTATGAGG
TACTTCAATATTAGATTAAATTTTCGTAGGCCGGCCAGGAGTGCTAGAGTTATTTTCTTC
CACTGGGTTTCTTCCTTTGCCTAGCCACGTTGAACTAAATCACCCGACCTTGAGTACCGT
GACGATTTCCCCGTCCGAACTATGTCCTGCCAGGTGGTGAACAGAGCTTGAATAAGGTGT
CCATGCAGATCCAGATTTGTGTTTTGTTGATTGTCGAATGTTAATCGTCAAATGGTCCAC
TCCGACAAATCTTTGAATTAAATTACGATTACAATAACAATTAACAAATCCGAACTGTTT
TGGTGTCCATGCAATGCGTCGATTTGTTAGCAATTTGTTAGATGTATTTGAAGTTTACAG
GTAGCTAATAGAACAGGCCTCCCGCATGATACAGCATCACGAACACTTATGTTTCGCCCC
CCCCCATCGTTCTCTATTTTCCGCACTTTCTCCCTCCCTCCCTTGCCGCACGATTTATTG
CTATTCTCTCCTTCATTTACCCCTGTTCTCGCCGCAAACGAACCTCCGCAATCCAATCAA
ATCTCTCTGCCCCTCGTGTCTCTGCCCCTCCGCCCGTCCACGCTGGCGTCCCTCCTTCGA
TGCGGCTCCGCCTCCACGGGTAATGTCGCGCGCGCCATAGGCATAGCACCCTGGAACTAG
CACCCTGGAACTGTTAGTTGAGGGTAGCGTAATCGTGGGACTAATACCTATTAAGTAGTA
ATCCTCTTTTAAAAATAAATAGGCGCCAAAGTCTCCAAAAAAAGTATACACGTAGAAACA
TACCATTCTCTACGTGTTTGTCGAATATTTCTGATTTGTTAGATTGTCGACAAATTGCGA
TTTGACGAATTGTGATGTGTTGATTTAATGTAAAAAGCATTTACGATTAACGACGTAAAG
CGGAAAAATGTGACGTAAAATCACGAGTAACGTCATCTGAACAAAACTCGGATTTGACGA
TTTGTCGACAAATTGTCGACAAATCGTCGACAAATCGGGGTTGCATGGACACCTTAATCG
AGTGCAGGAATGTTGAAGAGGAAGTCAAACGGCGGGGTGAAATAGTACGGTAGCTGTTCG
CAGGCCGTTCGCCGTATTGTAGGAACATGGAAACTTGACACAAATCACTGTGTTTGCCTG
ACTATCTCTGACAATAGTAGACACAACATAAATAATCGGAATCTGCCATTTTCTACATCA
TCGCTGCACTCGAAAAACTGAGCACAAATCTATTTTATTATCGCATTGTCTGTATCATGT
CTCCTTCATTGTCCCACCCAGATAAGCTCAGCGTAAAGATTCATCCCGAGCCTACTGCAT
TGAAGTCTTCTAGTCCCAAGGCCGTTCGCTTTTCAAGCACCTGCGAGGTGAAACATGTTT
CGAATCCATCTGCAGATGCGATTTCAGAACGGTGGTATAGCAAAGAAGATCTGGGCACAT
TTATGAAGATTGCTGCTCATCAAGCATATCGTTGCTCAAAGATGCTGACTTTCAAGTCCA
AACAAGGACTTGTCATCACCGAGGAAGAACGAGAGTTGTGTGTTGGCATCGAACACCTCC
TGTCGTCCGATGCCAAAAAGAATGTTTTGGCCCTGAGCGCAATGAGGAAGCGTCATCTAT
ACACTGTGCTTGTGGAACAAGCTCGCCAGAAGCACTTTCAAAACAGCAGTGTGAAAGAAC
TTGGGCGTGTGTCCGAGCAGAGTTCCCAGAGTCAAAGACAACGAGCACATCGGATTGCAG
TCCTATTGATGCCATCCTTATCCTAACTTCAAGATGAGTCTAGATATTTTATTTCAGTAG
GAATTTGATTGGCAATGGTAACCATTTGGCCTTTTAGGGATAAAGTAAGGGAATGTGTAA
ATTACAAGGAATTGAACGAAATTATGTGGTAGAATAAAAATAATCCTATTCAACAGCTAT
TGCACCTCTATTGAACCAGTCTTGAATCCTTGTCAAATTGCACCACAATCCACTTTTATA
GTTGCCCCTCATTGGTACGCCGTAGGCAACATTCTCAACCATTTCAACCCCCACCCATAG
CGACCATAACAAACAACGACTCGCGCAGCACCGTTTCCCAAGCCTACCGCTCCACCGAAG
TCCGCAGTCCGCTCCATCGCCGCCACAATCGCCTCCTTCGGACCGGCGCCACCACCGCCT
CGAAAACCATGCTGGCCATGCGCCGAAAGGCTTCAAGAAAGCATCTTCAAGGCCGCGTCG
TCCCTGGGCGACTACAAAAGAGCATTCAGAAACGATTGAAAAAACTACAAAAGCAATATT
CCAAGACCAGCGCGGCAGTGGAGTGGCGGACGGAACGATCACCCGAGAAAAGGAGCGACT
CAAAAGCGAACTGCGAGAAAAGTTCGGATCCAAACTGATTTACATCGCCGAAAAGTCCGA
TCTCGCCGTCCTAGTTTTGAAGCAAACGAGCGACAACCCCCAACAAGCCGATGCTCTTCT
ATCGCATGCCTTGAAAGAGCTTGAAAGCCAAAGAATGGGCGGGTTATTTAGGAATTCCCC
TGCCCAATGACAAGAACGACGACAGCAATAATGTGGGCTCCTTGTTTTGTACATTTTGAT
TGTACATAATTGCACATTTTGTAGGTGCAAAATAACTATGGTAACTAGTATAAATACCCA
TATAATTATGTGCAAAATGTGCAATACAGTAGATGTACATAAAAATTAGATTGCACACCC
CCGACCAGCCATTTTTCACTTCATCACTCACAGCCAGAATTCACCCCTGAAAACTGCAGG
CCACATTGTTGTCGTCACAGACAAGTGGGATCATACCAGTAATGTTACAGGATGGTATTC
CCTTACAATTCTTCAGAGAAATCAGAAAGAGAAATACAAATAAGAATGACCCTCAGTATT
ATTAAGAAACAATGGTTTTTTATCACAGATGAGTCAAAGCAACTAGAACCCAGTCAGTTG
CAGTCAGCAACAAAAAGGAGACTAATACAAGATTTGAACATGAAAATTCAGTCACCAATG
CAAATGATGATGAAGAAGAAGAAACAACAATGGCAAAAGTAAACAATAAGGTGAAATTGA
AATATTAGATTGCATGTCAATATTGCACGCATTGTGTCATGTGCAAATACGTACAACCTG
GACGTGCAAAAGTGGGGTTCGCAATAATGTGGACGCGGAGAAGAAACATCGCCCTCCTCT
AGACATGGCGCACTTGCTCAAAATCAAGGCCCAAATGGAGAAATTCGTCGATGTCATTCG
TAGTCACATTAGTAAAATATGCGACCCCGAAATATTCCTCCTCGATAAGTTAATGTTCCT
CGAACAAGACTTCATGAAACGTTCCTCCTGCTCGGACATTGTCCAACGAGCCTTCGCCGA
GCACGACCGAGAATGTCCCCATTTCACCGTCGAGGAAATGCAACGTCTATTGGAAAAATT
GCGCAGTCCGCTCCCGGCACCGCGTCGGAATCAAGAGGAGGGGGCCGACGTTCGTGCCGC
CGTGGCGAGGATCGAACGAATTCGTATCGTGGCCCAAGCCATGTATATTTACATGGGTAT
GTCGCAGGGGGATAAGACGGCCTTTCCCAACGGACTTCAAAAGACATTTGAAATTGGACG
AACGTATCTGAATGAATTGGAGAAGGAGTATGATTCGATGGAGGATACCGATGAGAATGG
ACGGCGGATTTTACATTTGGAAGATGCGTGGAACAATGTCTTGAGGTACGAAGGAGGGGA
GAGTGAGGGTGCTTCGTCGTTGGAGGACATGGATGCCGATCCGGAAGCGAAGCGACAAAA
GGTGGAGACTTCGGCGATATCCCATGGTTATTTGCAGTCGAGTACTTCTTACTCCAGGGC
GATGTGTCATATCCTCCATCGTGCGGTATTGAAAGCGAAAGAGGGCAGCGTTGATTCGAA
ACAAGACCGCGTCGTATGTGAGGCTAGAGTTTGGAAATGCCTTTGAAATGAATATTTATT
TCGTTCCACTCCTCGTTACGGTGAGAGCAATGGAGAGGCCGAAGGAGGGACAATTGCCTG
GTGACAATGGCGGGAGAATTGACCTGGCCCTCTCTACATCAAGGTCTACGTCCATCTCTG
GGTTCCGACGGCATGTCAAATGATGATGGCAAAGACAATAAGGATTTGACGGTACTAGGG
GTCACGGGCTCCTATTCCACCCTTGGTCACATTATCACCAAAAAGTTACAATATGCCTCC
GCCCAAGCAACTCACGTTTTTGCGACGGTGCTTTGCGAAACGACCGTTGGGAAGGGAGCG
TCGCCAAGAGCGACTTTGAGGTGGAGATTTTGGAGATTGGTGCATTGGTGAAATTTTTGC
AGATTGCGAGATCGACGTATATTCCCGATTGGGTCGATGACGATTGATGTGTGTTTTAGC
GGGTGATACTCTTGGTCGAGTTGTCACTTTTCTGCAGTAACATCATGTATAAACACGAGA
GTTGTCATTTATGTTGTAATCATTGCAGCCTCCATTTGTAACTACTTACTGATGAAAATT
GTAAGACCACTAAAGAAGATTATTTTTCTTGTGTATGACAACTTTCAATAGACTTTATTT
TATGTAAGATCTTATTCAGACAGTCATATTAACAAAGATACGTCACATTAGTCACAAGCA
CGACAAGATACCATCACGAGTTGAAGTTGCATAGGTTTCCAAATGCATGAAAATCCGTAG
GGGAGCTACGGGAATGGTCAAAAAAGAGAGGTTTTTATTGTGTCTTAGTTCAATGTATCA
CAAAATGATTTTGAGTAGTTGAAAGGACTGTAAAATGCTTCTGCGTAGTTTGACGGATAG
AAATATGCTTCTCAGTAGTTCGACGGACAGAAATATGATTCTGTGTAGTTTGACGGATAG
AAATACGCTTCTACGTAGTTTGACGGATAGAAAATCATTTTTCTTCAGTTTGAAGGATCC
ATTAAGTGCAGTTTTAGTAGTTCAACCTCTGATATGGAGTTCAGCGCATATATTTGTAGT
TCAACATGATGTGTTAGCGTTGAACGGATTGTCACATGTGACTTGAAGACGTGAAATCTT
CTAGGACATGTGAGTTGATCACGTATGAATTTTTGTTTGCCAGGACGACAATCTCTTAAA
AAGTGTCTTGTAGTCATATGGTAAACGTTTGTGGTATTGGCTTTACACCAGTTTCTATGG
TACCGGTGAGCCAAAAAAAATCGCGACACTACTCATCAGCAGAGCATCCGCACCATGATG
ATTTCCGCCGCCGTCGTCGTCGCATCACCTCTTCCATAAAAAATACCGTTGCAACACCAG
GTCCGCCACGATCCCCCTCATTGACACATCATCTGCTACCATCGCGCCGCTTGGTTTGGT
CGAATGTTATTTATTTAACAAGAAATTGGACCATTCCTACGATTAAGTATTTGTTACACG
GAAGCCGTGCTGGCATGAAGTAGGAGTGATTGAAAAATAGCCAGTATAAGTGAATTCTTA
CGTGAATTTTCCTTATTCATCCTCCAAGTCATCGCCTGATAAGTGGCCTTATTGTTGTTC
ATTTCTGTCCCATCTTCGATAGGCTTCTCGTTCGGCTTTCATGGCAAACTTTCACCTTCG
AGATAAGCAGATTCGACAATCAACCCAGATATGATAGAGTTTGAATGGATTGACTCGGGA
ATGGAAAGTTCTATCTGTGGTAATTCCTAGTTATGCAAAGAAATAAAGAATAACGGTGAT
AGAAATTCTACCGATGAGGGTGTGGTCGGCAGAAGGTGATGCTGTAAACCAACAAGGATG
CAGCAGCTCTTCAAAATAATTAATCGTGCAGTAGATGCCATGCCATTAAAAAGTATAATT
TTTCAAGGAAATAATGCAATTTTTTTAAAAAATATATCAGACCACAAATAGTAGAAGAGG
TCTCTGTTGTCTCATGGATGACAGCAATAGTAGGGCACCATTTTTGCACAGCATCCACCA
TAATATAAAGTGTGATGGCATGATTCTGCTTTGGAGTTGATGGACCTTTTCCTCCATTTG
TTCGCCACTCTTATTCATGTTAGGCGTGAAGTGAAACTACATTGTCTTGATAATTAAAAA
AAGAGTTATTGTCAGTGCAACATGTCGACGTGAAATAATGGTCGCATATTTTTTCATCTG
GAGGTTGACAATGAACTCTGATTTATGGGGGAAGCCATGGTCTGAGACTCATCTGTTAAG
ATATAGATCAGGGAACATGTGATTCCATGAGAATTGAAAAAATTAAACAATGTAAGAGCA
ATAGCAAGGGAAGAATCTCTTCCCTAACTGCTTTACCCAAAACTAGTCTATTGCAATTCT
CAGAGAACTAGTGAAATTGTTTGAATTACACGTCTGTAAGTACTGTATTGGGAGTACTGT
ACTAGTCCATTTCAGTTGTAATTCCTGGAGAATTTTAGTTGGCATTCATTCAGGGAAGCA
AGTTGGGAATTGTACATGCTCCAAGAATGAACCATAATACAATTTCTTAACGCTTAAGAA
CTGTAATGGGTGTATTGGCAGACTTAAATTACTATCCCTCTAGACTTCGATTATAGAGTG
CCATCTCACGGAAAATGTAGAGACAATATGTGAAAGAAACAGCCACTAATACCTGTGTGA
AAATATTCAAGGGATATATTAAAACTACAACCTGCAATTCAATGCTGCAGATTTTTGGTT
CTTGAAGAAGTACTAGTACTAGTAATTATGATGGATTAGAATGTAAATAACAAGTAGGTT
ATAATAGTATTTAGACATGTTCCTGTGTCAGGATGCATTAGAACAACATAAAAATTCTCA
TGGAAAACGTTCACAAAGTTTGACAGAATCATTCATTGATGCCTTTGTGATAAGATTAAA
TGTGTATCTTAAAACAATGATCTGATATTAAATGATGCAAATTTGTGTTTCTTACTGAAA
CTATAGTAATTGACATCGAGTAGTTTGTGAATAACTATTAAGTTATGGTAATATTTTCAG
ATGTCGTTCTGTCATGATGTATGAGAACTACATGGTGGAGGGCCCAAAGATTTGGTGGTT
AGAATACATTCTGGAGGGCTGAGTTGACAATTTTAATTGTGCAGAGTAGGGATAGTGGTT
TTTGGTATGGTTGCAATAATAAGTGGCAATGTTTTGTGTAGTCAATTTTTGAGGATGGTT
TCGACAGGGTGTGCCATATTTCTTTGGACTGTGTTTTTGACGAAGATCTAATCTGAAGAA
TGAGATTTTACATTCTATATAGTTCTGTTAGTTGTTGGTAGTTCTATTTTGGAAAGTTGT
ACTTGAGGTCAACTTTCTTGTGGGTGGTATTGTCAGTGATTCAGTTGGAGAAAATAACAC
ACTTTTGTGAAAACCCTTGGTGTAAAGGTCTGGGAACACTTAACAATCAAATGCAGTATG
CACTGCTGTTTGCTCGGCACCAATAGAACTACTGATCATCACCAGCTCATTGATGTGTGA
TGCATTCGAATCTCAGATTAGTTATTCAACATCAAGATTTGGTATTTAAGTTGGGGTAAG
GCACTGGGATGAGCTTGACTGCATTCATCTGAATTGTTGAGGAGCATGTTGGGAAGGAGA
CAATCAGTAAGCTCATGCCCCATCAACCTGGAGATCGTAAGTCATTGCAAAGAAAAATGG
CCCAGGAAGGTCACAGATGTGCTGTCATTAGAGTTAAGTTTAATGGTCTTGACAAAAATG
AAATTCTTGACGTCAACAAACTGGGTAAATGCTGGCTTTTCAAAGGGGACGCAATCGCTG
TTTTTGAAATATGTAGCAAGTTGAGTTAAAATAGGCCATTTTTATTCATAAATATCAATG
AATGCATGTCATGATATAGTACAAAGCCATTTGATAATTCAACCATAATAGCAACACCAA
CCAAAGCACAACTTCTCATACTTCATTCTCAAAAGTAATTTCAATCATTCACTTCTTCCT
TCTAAACTCCTGTCAAAAAGGAATATATCTCTGTGGCAGATTCAGCCAGTTCTTAGAGAA
CTACAGAAATTGTTTGTACAACCTGGAATGGCATGAGATCAGGATAATTTTTCTTGTTGT
GATCTGCTCAAAACATAAGCAGTGCTAATTTTGATTGCATTACAAATCTGTAAGTACTGT
ACTGGGAGCACTGTACTAGTCTATTTCAGTTACAATTCTTCAAGAATTTTAATTGCCTTT
CATTCAGGGAAGTAAGTTGGGAATTGTACATGCTCCAAGAATGAACCATAATATGTTTCC
TTAAGCCTTAAGAACTGTAATGGGTCTAATGGCAGACTTAGGTTACAATCCCTCTAGACT
TAGATTATAGAGTGCCCTGTCATAGAAAATGTATCATTTCTAAGGGAAGACAGAGACAAT
ATATGAAAAAGCCACTAATACCTGTGTGAAAATATTCAAGGGGTATATTAAGATTATGAT
CTGCAAATCAATGCTGCAGATTTGTGGGTCTCGAAGAAGAATTTGCCTAATGCAAGTGAG
GCTGTGGGAATATCCAAAAATAGCTCAAGTTTTATGATGCATGGTACCATAATTTTTTCT
AGAAGTTATGATGACGTTATTTTTTCTATTTAGTAGCTTTGCATCTTTATGGTAGTTGCT
TTGCAGTAAATATAAATTGTCTATGTATCTGAATTTAAATAATTTAGAGTAATCTGCGTT
CACTTTTGTCCCCCACTTTGGAGCGGGGAGACATGTTTGTTTAAAATGGGAGAGAGAGGC
ATGACATTCGTACAATATCAGAGTCACCTACAAGCGAGAGCCGGTTTGTGTGCCGTGTGC
GACTGGATGACCGTTGGTCCTTTTAATCCCGTATATAGCTTATTTCTCGCAGATAAGCTT
ATTTTGCGCAGATAGCTCGTTTCTCGCAGATAGCACTATAAATAGTGCTATCTGCGAGGA
TAGCCTTATTTGCGAGAGCATACTATTCCTACGTGAAAAAATAGGCTTATCTGCGAGGAT
TCTCTTATTTGCGAGCTCGCAAATAAGCCTATCCTCGCAAATAAGCTTATCCTCGCAAAT
AAGCCTATCCTCGAAAAAAATAAGCTTCTTCTCACTGACGTAAGTAATAGTCACAGTGTG
ACTGAAAAACACATCGCAGTGCGTTTTATTGTGTATCGTACCATATATGACTACCAGTGA
CCGGCACTTGACTGGCACTCGTTTCACTGCCAACCACTCTCTCCTCTACACTTTTAACCC
AGACGTGCAGGTATACTTATATATATGTAATATGGTACTACCTACTATGATGTAAGTAAA
AATATGTTTGTTTGTTATTGTTTTTTAAGACTCATGGAGGTGTGTAACTTTGACTTAAGT
AGTACTACCATACTGTTAACATGTCTCTTATGATTTTCCTACAGCCTCAGTGATTTTTTT
AAAATAAAATCTCATCCACTATTTATCCATTATATGATCTGTGGTTGGTTGTTGATTATT
TTTTGTAGTTGGGCATCAATTAATACCTGGAGCTCAAACAGTGACTACTAGCCATCATTT
ATATGACTGTCACAAAGAATTATTGACTGTTAACCCTGACTTCCTTTGTCTTATCCAAGA
GATGTTAACATCAAATATGTTGGGAATGAAAGGTTCCATTGAAACTCAATCAATTATTTT
TCCTACATAATGCTTACCAACCATGTTAAATTATTTCTTCAAGTCCCCTTCCTCTCATGC
CCTTACCCTAACAATAATACCTAGTAAATTATGTTTTACAGTGTGGTGCTACACTAGGTA
CTACAACACCACTAAAAAGAAGGTGAATTGAAATGGCACAGTATGGTTATCTCTCCTACT
TTTCCATTGCACAGGGCAACTTGTTACACGTGGAAGTATTAGGATGCCTAACAAAAGTGC
AGTACCTTTTGCCCCTATCTTACTCTAGAACAACGTCATTCGTGTCGTAGAGATATCCTA
TTACATTCTACGGAAAAATCATGTAAAAGGCACTTCAAATGATACTGGGACTTATTTGAA
TGCCCAAGTAAGAGATGGTTCCCTTTCATACAATTTAAGTACAATAGATGTAATGCAATC
CGAAACTTGCGTAAGGGTATCGTCACAGGAGACATAGTAATATTTCCTACATAGACAGAC
ACCAGCCATGTTCAGCACATACAGGTGACATGAGAACAGATGGAAGGGGGTCTCTAAAAA
AATAATTGGCAAATAATTGATGCAAATTTGTGTTTATTATACTCTTGGGGAGAACGTAGA
TAGCTTTTTTATGTGTTATATTTAAGAGTTTAACATATTGTCATGTGACTTACAGGCATG
AAATCTTCTAGGACATATGAGTTGTTCATGATTAGTGTTGTGTATTGTGTGTGGTGCATG
ATGAGTCCTGCTATGTCTCTCATACAGAGTAAAACAATGATTAGAATCACACCTGGTCAT
TCTTTAAGTGTTGTTAATCAAGTCCAAAATATCCAGGCTGGTTCTTGTCAGTTCCCCATT
TCTATAGCTTATGCCCTTGTTAAAAAGAATTCTTGACCTTTTACTCTGGCACACTTTAGC
ATTCTATTAACTATCACATGGTCCTATGCAAGACGTTCATATCAAATATGTTGGGAATGA
AAGGTTCCACTGAACACCTGTCAGTAATTCAAAGAGGCATGGTGGCAGTCTTGTTGGTAT
GAAGTTGGTATGGCTTCAAAAATAACCTGACCTCTAACCAAAGAGTCTGTGCCCACTCAT
ATGCCTCATGATTGTCTGAGTTTACTGCATTCTCAATTCCATTGAGCAGTATATTAAAAC
TATGCACTGCAAATCAATACATTCATTTTGATATCAATTTTCCATAGCAGTGGTTTTTAC
ATGCACTTGTTACGAATGGACATGCTATGGCAAGATTGAGGGGTGAGGCTGATGGTATGC
AAGAGGATGGAGAAGGTGATGCAGAGGGGGAGGAGAAGACAGATAGTGAGAGTGTTGGCA
AACGTGATATGAGTGTGAATGACAGTGGTAGTGACAGTGAGGAAGAATATTGATCAGCAC
AACATTAATATTGTGCATGCTGTTCTAGCTCTGGCAACATGCTGTTTCTCAGCCAGGTAC
TGAGGAGATATGAAACTTGTGCTAGTTTATTTTCATTATGACCTACTTGGTTTCATTAAT
AGTTATACTCAGTTGGTCACTTTTGATGAATTCTCTAGAATACTATAATATGTCATTACT
CTGTATATCACAATATGCAAATCCTGTGGCCTATGCCCACATTACTTTCAGGCAGGTCCT
ATATCAATTTCATCTTACATAATGATGCCTAGCAGAAAGCAATTTCATAAATCAACAATA
ATAGCAACACCAACCAACAAAAACTTCTCATAATTCATTCTCAAAAGAAATTTCAATCAT
ACATGTTCTTCTTCTAAACTCCAACCACAAAGGAATATGTCTCTGCGGCAGATTCAGTCA
AACCACAATCATTTGTTTTCCTGCATTTGTTCCCATGCCCTTTTCTTGGCTCCATCATTG
TTTGTGGTGACTTGCTCTGCCACTTCAATCATCAAATTTCACAGTTATATCTTCCACAAA
TGGCTTGAAGGTGGCAGTTGCATTGGAGCATCCTTGCACATAGGCTGTACACAAAATGCA
GACAAAAAAGACAAAAAGGGCTGAAGCTCATGTGCAAGGTTGGTCATGCGTATTTAAAAT
ATTTTGAACAGTTTATGTACTTATTCATGCAAAGTTCTTACACATAGAGGCATTGCTAGG
TTTGACATAAGGAACCTGGTCTTGTATCTTGCTCCTGCATAACAGCATGAACGTCTTAGA
GTAGAGGAAAGAGAAGCGTAAAATTGGTGCATCACTGGGACTTTTGAATTTCATGTAAAA
GATGGCTTTTTCTTAGTACATTTGGACTGGGCTGCCTAGGGATGGACCATTTGTGAAACT
CTACAAGAGTGTCATCTTGCCAGAAACATATCATTTCAAAGGGAAGGTAGACACAATGTA
TGATAGAAATAGTCACTAATGTCAGTGTCAAAATATTCAAGGTTAAGCAAATATGCCGGG
AATGAAAGGTTCCATTGAAACATCATCAATTACTTTTTACTTCATTATACTTACCAACCA
TATTAAAAGTATCTCTTCCAGCCCCTTCCTCTGATGCTCTTCACCTAACAATAATGCCTA
GCTAGTATATTATGTTCTACAGCACGGTAATACAATACCAGTAAAGAAGGAGGAGATTGT
GAGTGACTGTTATTTTATAGTAATATTTTCAGATGCCCTCTGTCATGATGCATGAAAACC
ATAGTGGAGGGCCCAAAGATTTGATGGTTCTCAAGAATGTGTTCTGGAGGGCTGAGTTGA
CAATTTTAATTGTGCACAGCAAGGATAGTGATTTTTGGAATGATTGCAATAACAAGTGGC
AATGTTTTGTGTAGTCAATTTTTGAGGATGGTTTCGACAGGGTGTGTCATGTGTCTTTGG
ACTGTGTTTTTGAAGAATGTCCAATCTAAAGAATGAGGTTTTAGGTTCTATATTGTTATG
CTTAATTATTTTGTTGGTAGTTCTATTTTGTAAAGTTGTACTTGAGGTCCACTTTCTTGT
GGATCATATTGGGTGTGATGCAGTTTGGGAGCAAACAAAGAAAAAACATTCATTGCCATA
AAGTTATGCGGTGTGTCATATTTTTATTCATTGTGCATTAAAGTGAGCACTCATTGCCAT
GATGAGGGATGAGACAAATCCCAAAGAAAGCTTTCCAATGTTCTACTAACAAACATCCAC
AATCAAAGTCTTCACTTCCGTCAACGATCTATCCAAATCATCCGTCGTGACCCCCTCAAT
CGCCATAACCACCTCCATACCCCTGTAACCCTCCCAAACACGGGATGCTTATGATCCAAC
CAAGGCGTGGCACAGTGGTAATAAAAAACTGACTCCCATTTGTATTGGGTCTGGCATTGG
CCATCAAAACGGTAAAGGGACGATCGTGTCTCAACTCCCTCCGGATTTCGTCTTCAAACT
CTCTCCCCAAATGGATTCTCCCCCCGTACCATCTCCCAGGGGGTGATGATTCGATGAAAA
ATGACATTGTCGTAATATCCAGATTGGGCGTGACCGATGAAATTTTGAATGGTTGTGGGA
GTTTCCTTGGGGAATAATTTGATGGTGATGTCTCCGTGTGTGGTGCTTAGAATGGCGGTG
GTGGCGGTGGATAGTTTGGTGTCGGAGGAATCGTAGTTGTTGTTGGAATGGACGAAATGG
GATGCCTTGAGGAGATCGGAGGCGTCGAGGGGTTTGTTGAGAACGTCTCGACTTTGTTTT
GCGCCGTGTTGTTCCTCAAGGAGTGGACTGTGGTGGCTAAAGGCGTAGAAACAGCCTTTG
CCGTAGGCGAGGGCAATAATGAAAGAACCGTTGGGGGGAGCATTACCATCATAGGACTTA
TGAGATATGGCGGCACTCGATCCTCCCATTCTCGCAAACTGCAATTGTTGATCGACATTG
GCATCCTCGGTACAGAGACGGACATGAAAAAATCGTAACGTGATGTATAGTGTAGTGACC
AATATGGTCAGTATCACTAGATGCATGGTGATGGCGGGTTCATGGTGATGGGGGCTTCAC
GGCGATGCCAGCAGGAATGTTGTCGGCAAAAAACTGAATGAGTTATGGCCGTCTTAATCC
ATTTTCGGAAGGTGTCTGTGTGTCATGGTTTCTGATTTTTTTGGCTTGAGTTGTTATACG
TGATGTTAACACTTCATAATACACCCATGATCACTGATAGCTGATAGCAGAAGTTCGTGA
TATCACGTTGGTTAATGGCCTATGGTATGGTACTTGTTCCCAGAGTAGGTATATTATGTA
CGAGTATGGTACCATTGTTTTGTGAGTTCACACATCACGGTTCATGACTCCGTGAAATCC
TTTAAACATTCACGCCCATATTTTCTCAAACAATGAACTAAAAGATTAGACGTTAAACTA
AAAAATATACGCTGAACTAATGTAAAATACAAAGAACTAAAATAATTTTAGTTGCAATAC
AATAAACTAAAATAATTTTAGTTGCAAGACGCTAAACTAATCGCTTTTCTACCCAATACG
CTGAACTTTCCGCTAATTTCCTTCAGTACACTGAACGAAAGTGAAAAATAGATGTCAAAT
ACAATGAACTTAAAGAGATCCGGGAAAGACGCTGAACTATCTGATATCGGAGTGTTGGTT
TAGAATACCATTCCCGCAGCTCCAGGGGAGGAGTCATAATGACGGCCAACAAGCAACCAT
GATCAGAGTTCGCATTCAGAGAAAAAGAAGTGTAAAGTTAAGGTGACGGCGTCGCTTATT
TTTTTTGGCATTTTTTTGGCGCGAGCACGCGAAATTATCGACATCCCATCATCCCGCCCA
AACCATTTTACACGACCGCACCATGGTAAAAAAGCCGCTCCACATGATCACTCATATCGG
AAAAACTAAAGGTGCCAATAACATTCCGACTTCACCCGTCTGTCCCCCTTGATGTCGTCC
ATCATCCACCACAAACCGTCCGTCACTAGGTATTCTCGTTTTTGTGCTGTGACACTTCAC
GCACAGCACAATTCCACGCACGCAGATCGACGACCCCCGTCTCTGCCTAGCAAAAGAGCT
CTTCTCTGCACTGCAATTCAACTGCCGCTGTAGCAATTCGCCTACATTATTTGTAAGTTT
CGGTCCATATTTTACCTGTTTATGAATTGAATCGTGTTCTTGGTCATCTGACCATGTTTA
TTACTCGAATTCACCCGCTCATTGATGATACAGAGAAGCTTGTTCTAATGTACTGGCCGC
GAGTATATCTCTACATTCGGTGGCCTCATCCCGAATAACGTACGAGGAACCATTGACTCC
ATTACCCAAACATGCCTAACTACGTTATATTCCATGGGTTCAAGTTCCCTGTTCGCGTAC
TCTAACGTAAAACGATCTCTTTTGCAACTCGGGATGAATTGCGTCTGTGTACCATGGGGA
GACGGAGGACGCGGGACGTTGTTGGCGATTGTTTGGACTGTGGCCTCCACTCTGCGGAGT
GATCCGGATGATGCGGTAGCATCCATAGCTTTGTCAAGCGTTGTTTTCGTTCGATGCCAT
AGTTACACCACAAGCTCCCGCTTTGCTGATACCCAGCAGAGAATCCATGGGTGATCGCAA
GAATGCCATGACTGCTGCCAACATTGTGGATGGCATCAAGAAAGCATCAGAAGAAATCAA
TGCAACAAACACCGATATGAAGCAGAAGAAAAAAAAGAAAGAAAACTGGTGGCGAGGAAC
AGAAGATTCCATTGGCGACAGATGGCTCTCCAACACCTAGGTCAACTGACATCGAAATCA
CTTCAAATAATGATACAGAGAGGGAAGGCAAACCGAATTCTTCTTGCATTGCACCAGTGC
TACATGACAAAACGAGCAATCCTGTCTTGGGAAAGGCGTTGAAGACAACCATAGGAGAGG
ATAATAGCATTCTTGACAGTAAAGATGCGATGCAAAATCATGTAGTTCAAGCTATCAGTA
CAGTACAACCCGATTCCAATTCTTTAGACAAGGAAGATGTGAAACCGGCTATTGACAATG
CAAAACACATCAGCAAGAGCTAAGCTTAGAACTACCTGGAAAAAATGGCCAACATGACAA
CAGTGCCGATGACTCAAAGCATAGAAGACTTTCCAGAGATCGTTGATGAAGGCCCAGATG
AAGATGATATAGTTTAAGCTTGCTTTGCACATAATTTACTTGCAATATTGAAAGGTTAAA
TTCAGTTTAACAGCTACCATTCATTGCCTCAATTTCTGAGTAAAATCAAGTCAGCACAGC
ATAGGTTTCTCGGCAAGGACAACCCTTGCGGTATTTTTATGATCTAGACAGATCCGCTGT
TAACTACTGCCTCAACAATGTTGGATAATTCATGTATTTAAAGATATGCATGAACAACTT
GTTCAAAATCGTACATAAAACATACTACCGAACGAGGTTTGCTTTCTTTTTCCAAAAAAT
CCAATAGAATTATCTTGCTGACCAAATAAATCCTATCTCTTGCAGTTGTTTCACTCTCTC
TTCCTTCATTTGACCATTTTTGTAAAGTTTGCACTGTGAACCTACCCATCTACCAAGCGC
GGGATTCTGATCATATTGTGCTGGGACAAGACAGTTAACGTTCTTATTTTTGTATTCAAT
GAGTTGCTTCTGCAGGATTGTGGAATCCAAGGAGAACAAAGTAGACGAGCATAAGCATTA
AGAGCACCGGACTTCTATTTAAGATTTGAGCAACACTCACAAATCGATCATCCCAAATGG
CAAGCATCGCAGCAACCCATCGAAAGCCTACTTCTTCCAAACAACGAATTTGAATTCTTG
AGAGTGTTGGTGTCTTTCCAACTAGACCATTCCTATAGTGCACGCGTTGCTCTTTGCAGA
ATACATTGAACAAGGAAAGAACCTAAGTCAGCGATTTTTTTTTCGTGTCTAGTTTTATCG
GAAGCACACAATGAGTACTGCCATTTAGGCTACTTGCCTGATTCACCCAAAGGGCCAGAC
TCTCGCTGTATGTCAGAGGTACATTACAGTTGCCAAAGCATTTTTTGTATTCGATCAGTT
CGTCAAAGTGCTTATTCCAAACATGTTTGTATTTTTCTCAAGAGCTCACGGGGGACGCCG
TTGCACATGATGATCCGTGAGATGTGCTGTGAATAATATTGCATGATGACGTCAGGCCTT
GATGATGTTTGTGGTCACACTCAGCTTGTGCTTGGTGGGTTTCGTTTGTTTGATGATACC
TTCTGTCAACTGCATTCGATTCTGCCTGATGGCTGAACATTGCTGCACAGGCAAGCATTT
TTTGTTCATTAGGACATTTCACACGATAGGACGATAAAGTAGATGCAAAAGCTTTTTTAA
AGGCTTGCTTTCGAGCATCTTGCAAATTTGATCGAAACACCCTTGCTGTGATTGCGAAAA
TATGTGTGAATGATGATATGATGTATCTATTTCTGTCTGATGCTTGGCAAGCAACATGTT
TAACTGATTTGCTTGTTGCTCTACCCGTAAAATCAAACTTTTGTTCTCGCTTTCAATCCG
GGCAAAACGACACTTGTGCTCTTTCTTGACCATGTTGAACTCATTGCTGAAGCACAAATA
AGTGTTGCGAGATTTTCCTCACAAGTAGCACCTAAACTGCTGCCAGCAGCTGCCAGTGTG
TTTTTCATCAATGACGGAAACCCTAACCTGATCCAATACATATTATTTTCTCGTGGTGTT
TGATTGTTGAGTATCAAAATAATCTTCATAACATCTTTTTCCAGTTTGATGTCACTCATA
ATAGGCAAAACTGGAGTTATCAACAATAAACCGAGAATTGGTACCTTTTGCTTTGTTTTG
TTGAGGAGGCAATGGAGGATAGGAGAGTGCTTGTAATAATGTCGAAGAATTGCTACAGAG
GCAGTTGAATTGCAGTGCAGAGAAGAGCTCTTTTTGCTAGGCAGAGACGGGGGTCGTCGA
TCTGCGTGCGTGGAATTGTGCTGTGCATGAAGTGTCACAGCACTAAAACGAGGATACCTA
GTGACGGACGGTTTGTGGTGGATGATGGACGACGTCAAGGGGGACAGACGGGTGAAGTCG
GAATGTTATTGGCACCTTTAGTTTTTCCGATATGAGTGATCATGTGGAGCGGCTTTTTTA
CCATGGTGCGGTCGTGTAAAATGGTTTGGGCGGGATGATGGGATGTCGATAATTTCGCGT
GCTCGCGCCAAAAAAATGCCAAAAAAAATAAGCGACACCGTCACCTTAAGACCAAGAGGA
GGGGTGCCGTCATGTGCGAGAAAAGCAATGAAGAGAGGTTTGACAGGTGTGTAGGTGCAT
TTACTTCGATGAGCATGGTGAGAACTATAAATAATACCACGGTTGTCATCTGCATGAGTT
TTCTTACTATTTTTGGTAGCTTGTCATCAAGGGGGAGTCTCTTTGCCGTGATGTGACAAA
GAGACTCCCCCTTTGATGACAAGCTACCAAAAATAGTAAGAAAACTTGTGCAGATGACAA
CCGTGGTATTATTTATAGCAAGTTATAATCGATTTGCAATGCCAGGTGGCTCTGACATAG
TATGAGAACTTCTATTTAAGATGGCAACCAGACAAAGCACAAACACTCACATGAGTGGTA
TCCTATGCACTTTGAGGACTATTTCTAAACTCTATCATTACAATGGTTTCTATGGTTTAA
AACCTCTGATGGAATCCCTTCAAAAATTAGCCTCACGAATCTAATCATCAATTGAGTCAA
ATGAAGACTTCCTATTTTCCAGTCCAATGTTAATAGGACATTTTATTTAAAACAGCTAGG
ATGTCTCAGTTAGAACAAAACAATCACAAACATAGAGTGAGAGCAGATGAAGTTTAATAG
GAAACCCTATTGGTATTTTATATTTATGGTCAGTTTTGGTCACTTTCCTCAAAATGGTCA
CAGACATATGGCTTATTTAATATATGTAATTGAAGAGAGTGGCAACAAATATCAGAAAGC
TACTGTTTTGAAACGCATACTACAATGGCAATAACATACATATTTATTCATGTCTGAATA
TAAACTAATGGGTTATGTAAATCCTGGTCACTAGGAGAGGGCAATAGTGAGCACAAATTT
TTGAATGAATTCAACAAATTTGTTAATATATTTTTTATTTATGTCTTTAAATCATTTAAA
CACACCTTTCTTGCATGCCGGCTATCAACCAGCCTGAAAGTATTCAAATTGTTATATACG
TAATCATGGGGTATGCATATTCACATTCATGCATGTATACTAAAAATACCAAACTATACG
TCGTTAGATATATATAGGAATGAAGGTTTTTGATAAACAAAAATGCCATTTTTCGTACAC
ACATTTTAAATATCTGTTTGTTGCTCACTTATTTGTGCCACGTCGCTAATTTTTTTGTAT
GGTTTGGTACCCACACTGCAGGCAGGCTGCTCCAGGACCGCTTTGACCACCATGCAAATA
TCAGGCCAATTAGAATGACCGACCATGAGCAAAATGATTGTTTTGGCATGACCGGATCGT
GATGATACAATACCACCATGATCACATCTTGAAGGAACGACTTTTTGGTAGAGTATGGTA
GAGGTGTGAATGTGCTCGGTGTGACTGTTTTTTCAGGTGCTGCATGTTTTATGGTTAAGC
AGTGCTCACAGGAGATGAGCCTCGCGTCCCCTTGTCCCATCTGAATTCATACTGTTTATT
TTATGTGACTATATGGGACTTAAGAACTCTCGTTTTTCATCGAAATGTGCTTTTTGCCAT
GGCACCTTACGCCAATGTCAGGAAACAGAATCTCGATTCACGGAACAAATCGGAACGATG
CACAAAATTGACCTGCCAGATCGGGGGAAGTTGTTTTTTACGCAATCGTGCTTCTTTTAT
TAACACAACTGCAACGACATGCTGCTTTGTTTGTGCAAGATCAATTTGTAATGTACATAA
CTTGCTGCAAAGGTACGTCTGTTAAGTATGTTGAGTGTTATGTGAATAATATCATTTTTT
GCGTGAACTTATGTGTGCTACCTCTCCAGAGGAAGGCAAGAAGAAGAAAACGATATGATA
TTCTATGACCTAAAAAAAGGTAAGTACATGAAATTGTTATGTATATAAAAAGCAGATTTG
ACACTTAGCATTTCGTAACATTGATCATATGTAAAAACCTATTTCAGCAAAGGTGAGGAT
GTTGGGATATTTTGCTAATTAATTATGTATATAACATGAACTAATTTGTGACTTCGACTG
AGGGTTGACATGGAAAAGAAGTGAATGCTATAAAATGGAGTTTGGTACGTCCATGACATT
ATTATGTACATAACAAAGAATTCAACAGCTCAACACTCTGGAGAGGGAGATGATTGGAGA
CAAGAAATGTGAGATCATACATTCATCTGTGGGATGATTTTGAATCTTCTGAGACACTGT
TATGTACATAACTTTATCTTGTATTGTTGTGAATGATCATGAAAGACACCAACAGCACTG
AGACTATAATTTTGAATAATGCTGCATCAAGTTGTCGATCTCTTTGGAATACATGGGGTG
TCGAAAAGGAATGCACCACTTGTAAGTTGTTGATATTTTTGGATAATGCTGCATCAAGTT
GTCCATATGTTTGGATTACATGAGGTGTCTGTGACATTGGGAATACAATGGGCGTCTGTG
ACATTTGTTATGGATAAAATGATTTTGTTTTGAGATGCGCAACTTGTAAGTTGTCGATAT
TTTTGGATAATGCTGCGTCAAGTTGTTAATATTTTTTTGAAAAACGTGGGGTGTCCAAAG
AAATGCCCCATTTGTAATTTGTCGATATTTTTGGATAAGCCTGCATCAATTTGTCAATAT
TTTTTGAATGCAAGTGGCATCTGTGCCATTGTTATGGATATATCATGTTTTTTTGTTGAT
TTCCAAAGAAGCACACACACTGCTTGTAAGTTGTTGATTTTCAGGAAATGATCAATATTT
TGGGATATGCTACATCAAGGTGCACCAGTTCTAAGGTGTCAATATTTTTGGATTTATGCA
GCATGAATTTTTTGCATGAGGTGTAGGTTATCAATATTTTGCGATGAAATGCTGCATGAA
TACACACCAGTTCTAATGTGGTTCTCGATATTGTCAAGATGGCGCTTCATCAAGACACAT
CAGTTACTATGGTGTCGATATTTTTGGACAACGTTACATGAATTTTGTTTGCATGAGTTG
TATGTTGTCGATATTTCGGGATATGCTGCATCAAGATACGCCAGTTATAAGGTGTCTATA
TTTTTGGATTGTGCCAGAAATAAGTTGTTGATATTTCAAGATTGCGCTGCAGAGACAGGC
TCCAGTTCTAGGTTGTCAATATTTTCGGGTAATGCTGAATGAAGTCGGTTTGCATGAGTT
TTAGGTTGTCGATACATTGTTATAAACATAACCTCCCTTTTTCTGGACCCCCCTCACAGA
TAAAGAATAATTGAGTCGTGGTATGTGTGGTACAAGTGCTTGTGAGAATTTGTTTTTATG
GCATGAATCCTGACACAATGATGCAATGTGGTTATGTTCGCAAATTTGTTATGTATATAA
CTATTACAAAAAAACAGGTAAGATCAGTGTTTGTGTGTGAAATTGATTTGCATCAAGGAT
GGTAAGTATATAACATTGGTATTTTTTGATCCTGCCAGTCTTGGTATAAAACTTGGGCAG
ACAGTCCATTGGGTCAAAATAGGTGAAAGACAAACAAGAACATAGATGTATTCAAGGTTT
TTTCCACAATGCAGGCTTTTTCTGCAGTGGTGTTTTTGCCCTCGAAGATGATGAAATTAT
GACAAACCATAAATATATGTAGCAAAATGATTTTTCTCCCAAAGGGATAGTGTTTTGGCA
TCAGTATATAACTTAGAATCTGATAAATTCAGTGACCATTTTGAGGAAAGCGACAAAAAT
TGACCATAAATATCTCAAACCAAACTTGAATAATTCAAGAAACCAGTCTTGAAAAGCATA
ATCAAACATCCAATCAAAAGATATGCTCAAAATCAAGCATGGCACACATCACTACAATTG
AGTCACAGCCACTTTGAAGGACAGTGAAGCAATGGAGGTCAAAGAAATGATTTACCTGTT
CTGCAAAGGAGATGCCAAGGAACTGCTCATCTACATTGCCTAACACTAAAAAATTATTGC
TAGTTGTTCTGAGAGGGAAAATGGAATCCGCTACGCCAGAACTACAGATGTGCTCTTGAA
TGGCACATCCCCATATGCTGGAATGTTATTTTTGAAGGAGCAACAGGACATTTGGGGTTC
ACGGAACATGGGAAACATTAATTATTCTTGAAAGATATCAAGTACACACTGAACCAGGTC
CAGATTTTATGTTCCTTTGGTAGGGAATGCTAGTCACCAGTTGCCACTAGATTTTGCCCG
ACTGGTCTAGGTCAAGTACTTCTGGTGGGGGTCATGCCACCCCTCCTGGATTGTATCATA
CTGTTTGTATGGTATGGTGCAATAATATATTAGCATACTTATCTTATAAGTCAATTTATT
ATTCATGACTAATTGGTGATGCACTAATAAGCTTAGTTTCACTTGTCTACTGCATCCGTA
TTGAAAAAATGATGAAGAAGACACCGTCCTGACTATGGTGTCTTTTTTGGATTCCACACA
AGAACACAGCCACCAAGGACATGAAAGGACATGAAGTTTTTAATGGACTGTGTATGTAAA
TGGAATTTTCAAGTCAAATTGACATCATTTATCATATAAATGCACATATTGTTTGAACTT
AAGTCATGTTTAACATCAATGTACAGCCTAGAGAGAATATACATCAAGAGACACGAGATG
CCATTTTATGACATACTTTGTTGATGTCAGAATGTTATTTTTCCTCTAAAATGCTATTTT
CAACTCAATTATAGTTCACCGCAGTATACTGTCTAGCCAAAAAATTAACATACAGTCTAT
GCTACATCACATGGAGACAAAAGATGTCATATAGTAGGATATACTTTGTTGAATTCAATA
TTATGTGCTTGTCTAAGAAATTCTCGTTAAAGTTAACTTATTTATGCTTAAGAGCAGTAT
AAAGCTCAGCTGAGAAAACATAGAACTCCACACCAAAACAATGGTAAAAAGGGCAAGGAA
GAGAACTCTCACCTCCTAATCTGGTAGCTGATGATTTTGGCACAAGGTAAGGTGTCAGGC
TTCAGTCTCTGGACTGAGTAACCGCAATTCCCATGGAGCCTTAATTAGTAAGACATTGAA
AAAATATGCTGGGCAATGGTGCACGAAAACAAGAAATCTTACGCCTTCTTTGTGCCTGCT
GGTAGCTCAGGTTGTTGGCCATGAGGATTGGTGGACAGGGAGTCAAGGTTTAGTCTGTGG
ACTGAGAGGCAGCGATTCCCGTAGAGGCATGCTTAGTATTGAAATAAAAATTGCTCAGAT
GCTGTGACAAAAAAAGAAAGGACACGGAGGAGAGAATAAAATTCTTACCTCCTCTTTGTA
CATGCTGTGATTGGTGTTGAGCGGAGGGATGGGGTTGTCAGAATTCAGTATGCGGACTGA
GGGGTGAAAATTGGAGTGGTCATAAGTATTCAATTGAACAAAATGGTCAGAAGTGGTGGC
AAACACTTTCGGAAAAATCACAAGGGAAAGAAAAGATACCTCCTCTTCCAAGATTATGGA
AGCTCATGTTGTTGACATTGAGGGGAGGGGGATTGGAGCGTCAAGCTTCAGTATGTGGAC
TGACTGTCGGCCATATCTGTGATGCATTATGGTAAGTAGTTAATTCATAGCAGGTAGTGG
GTGGATGTTAGTTTTATTTGCAGCAACTTTTGTGTGCATAAAATCACATTCAAATTACAC
ATTATATATGATGGACCCCAAATTGGCACTAGCGCCGTGGTGGAACTGGGAACGATTTTG
CACCCTGTGCAGGATTGTAACCCATCCAATATATAGACCCTGAAACATAACCCAAGGGCT
GGGAATGGTCTTAGAATCAAACCAAATTACATTAGAGTGCTGACATAGATTGTCAAAACT
TATTTGATCTCAAGTGGATAACTTAGAAAATCATATGGCTAGAGGAAAAGTAATGACCTA
ACTTTAAAAATCTACTTCTCACTTAGAAAATCTATAATCTGTGGTTATTGCTAAACAATA
ATTTAAGGACCTAGACTATAATTTGTTTAGATCTATTCTCAGAGAAAAAATGATCTAATC
TTGATCATGTCTTAAGAAAGTCTCCACTTTGTCTTGAAAGCTTAAATAATGTAGCTACTT
GATAGCAGCAAATTAATTGGGGTTTTGCTTCATCTGGAGCATTGGTTTTCTGTTCTGTTT
CACTAATTTTTGTGCTATTCTGTTGTACGATTGATAAGGTAACTGAAATCCTTTTTGGGG
ATTGTCTTTTCTGTTTCCATCAAAAAGTCATTTAAAACCAGTCCCATGCATGGGGTGTCA
ATATCACCATGTCAGGTGAATTGGCATGAGAACCATGTGAGGGTACATTTGTGTGGTACA
AATCTATAGTATGGTAGGTGCTCTACAGGAATAAAGAACACACAAATGAGCTCTTTTGAA
TCATTGGAGAGTAAGGACTATGTGTAGGGTGTAGATATTTTTATTCAGTGAAATGAATTA
CTCCCATTTCCATGAGCACACTGCTCTCTTGTGGCCCCATGCTCCTTGAAGGCTTCTTTC
TCCTTGTCATCTTCCTTGGATCTTCTTCAAAGGCTTCTACAGAACATCTCCTCCTCCTCC
TCCTCCTCCTCCTCCTCCTCCTCCTCCTCCTCCTCCTTCTCCTTCTCCTTCTCCTTCTTC
TTCTCCTTCTCCTTCTCCTTCTCCTTCTTCTTCTTCTTCTCCTTCTCCTTCTCCTTCTCC
TTCTCCTTCTCCTTCTCCTTCTCCTTCTCCTTCTCCTTCTCCTTCTCCTTCTCCTTCTCC
TTCTCCTTCTCCTTCTCCTTCTCCTTCTCCTTCTCCTTCTCATTTTCTCATTCTCCTCAT
CATCATCATCATCATCATTTTCATTGTCATTGTCATTTGTCATTCTATCATTTGTCATTA
TCATTATCATTTGTCATTATCATTCTTATCATTTCATCATTTATCATTTGTCATTTATCA
TCATTTTAATCATCATTTCATCATCATCATCATCATCATCATCATCATCATCATCATCAT
CATCATTATCATTCTTTGTCATTTATCATTCTCATTTGTCATTTATCATTCTTTATCATT
CTTTCATCCTTCTCATCATCATCATTCTCATCATCCTCTCATCATCTTTCCTTCTTCTCC
TTCTCCTTCTCCTTCTCCTTCTCCTTCTCCTTCTCCTTCTCCTTCTCTCTCCTTCTCCTT
CTCCTTCTTCTTCTCCTCATTCTCCTCCTTCTCCTTCTCTTTCTCCTCTCCTCCTCCTTC
TCCTTCTTCTTCTTCTTTCCTTCTTCTCCTTCTTCTCCTTCTCCTTCTCCTTCTCCTTCT
CCTTCTCCTTCTCCTTCTCCTCCTTCTCTTCTCCTTCTTCTCCTCCTTCTCCTTCTCCTT
CTCCTTCTCCTTCTTCTCCTTCTCTTCTCCTTCCTTCTCCTTCTTCTTCTCCTTCTCCTT
CTCCTTCTCCTTCTCCTCTCTTCTTCTCCTTCTTCTCTTCTCCTTCTCCTTCTCCTTCTC
CTTCTTCTTCTCCTTCTCCTTCTCCTTCTCTTCTTCTCTTCTTCTCCTTCTCCTCCTTCT
TCTCCTTCTCCTTCTCCTTCTCCTTCTCCTCCTTCTCCTCCTTCTTTCTCCTTCTTCTCC
TTCTCCTTCTCATTCATCATTTCATCATTTCATTATCATTCTATCATCATTTCATCATCA
TCATCATTTCATTTGTCATTATCATCATCATCATTCATCATTCATCATTCATTATCATTT
TATCATCATGTCATTTATCATTATATCATTTATCATTTCATTTTCATTTTCATTATCATT
TTCATTCATCATCATCATCATCATTTCATCATCATTTTATCATTTCATTTGTCATTCATC
ATCATTTCATCATCATCATTATCATTTTATCATTTCATTGTCATTCATCATCATCATCAT
CATCATCATTCATCATTCATCATTATCATCATCATCATTTATCATCATTGTCATCATTCA
TCATCATCATCATTTGTCATTATTCATCATCATCATTAATCATTTCATTATCATCATTTG
TCATTCATCATTTATCATTTATTCATCATTTATCATCATCATTATCATCATCATTTCATC
ATTATTCATCATTTGTCATCATTGTCATCATCTTTATCATCATCATCATTATCATTTTAT
CATTCATCATTTATCATTCATCATTCATCATCATTATATCATTTCATCATCATTTTATCA
TTATCATTTCATCATCATTTCATCATTCATTTATCATTCATCATTTCATCATTTATCATT
TATCATTTGTCATTGTCATTCATTGTCATTCATTTAATCATTTATCATTTGTCATTTATC
ATTTATCATTGTCATTTAATCATTATCATCATCATGTCATTTGTCATTTCATCATAATTG
TCATCATCATCATCATCATTCATCATTATCATCATTTATCTGTCATTCATCATTTATCAT
CATCATTATCATCATCAATCATCATCATCATCATCATCATTTCATCATCATCATCATCAT
CATCATCATCATTCATCATCATTCTCATCATCATTATCATTGTCATCATCGTTTATCATC
ATCATCATCATTCATCATCATTATTCATCATCATCATTCATCATCATTCATTCATCATTC
ATCATTATCCTCTCATCCTTCTCCTCATCCTTCCTCCTCCTTCTCCTCCTTCTCCTCCTT
CTCCCTCCTTCTCCTCCTTCTCCTCCTTCCTCCTCCCTTCTCCTCCTTCTCCTCCTTCTC
CTCCTTCTCCTCCTTACTCCTCACTATCTCCTCCTTCTCTTTTCTCTCCTCCTCCTTCTC
CTCCTTCTCCTCCTTCTCCTCCTTCTCCTCCTTCTCCTCCTTCTCCTCCTTCTCCTCCTT
CTCCTCCTTCTCCTCGTTCTCCTTCTCCTCCTCCTCCTTCTTCTGCTTCTTCTTCTGCTT
CTTCTGCTTCTTCTGCTTCTTCTGCTTATTCTGCAAGCAGAATAACCACGTGGCGCCTTG
GTCCTAGGCTTCATGCGGCTGTCTGCTAGATGTGGCTGAGGGTATGTACAAGCTACTAAG
GTAGGGAAGTATGGGGACACATGTGCTAGAGTGTAACAAAATCCCTAAAATACCGGGCTT
GGACTTAATCTAGGCTAGATTGTGTCCCCTCACATGCTATGATGCTTGGCTTCAGCTCGT
CGCGACAGAGCGGCGAGGGGACGGTGGGAGGAAAAACTTAAAGAAGACTTGCCTCTCAAA
GGCGGGAGGCTAATTTTCGACATTGTTCAGAGGGATGATCAATTGATCGAAAGTTTGTAA
GAAGGTGGAGAGTTGCATCGTGGGTGCAAATGGAAGGAATTTGTGGAGGTCTGTGCACCT
GCCGCTTGGCAGAAGTGCACGCTACGTAGATAACATAGGAACAGTATCACATAGTTCCTA
AGTAACCTCGTAACTGTCATGTGTTGTCCAAGCTGGATATATATAGGGTGATACGCCGTG
GATACACACAAGCAACTGCCTGGAAAGCTGCGGCCTGAGTCTATCAAGGATATTCTGCAA
GCAGAATAACCACGTGGCGCCTTGGTCCTAGGCTTCATGCGGCTGTCTGCTAGATGTGGC
TGAGGGTATGTACAAGCTACTAAGGTAGGGAAGTATGGGGACACATNNNNNNNNNNTGTA
GATAACATAGGAACAGTATCACATAGTTCCTAAGTAACCTCGTAACTGTCATGTGTTGTC
CAAGCTGGATATATATAGGGTGATACGCCGTGGATACACACAAGCAACTGCCTGGAAAGC
TGCGGCCTGAGTCTATCAAGGATATTCTGCAAGCAGAATAACCACGTGGCGCCTTGGTCC
TAGGCTTCATGCGGCTGTCTGCTAGATGTGGCTGAGGGTATGTACAAGCTACTAAGGTAG
GGAAGTATGGGGACACATGTGCTAGAGTGTAACAAAATCCCTAAAATACCGGGCTTGGAC
TTAATCTAGGCTAGATTGTGTCCCCTCACATGCTATGATGCTTGGCTTCAGCTCGTCGCG
ACTACCCATGTGCTCCGAGAGTGGTGACACGGTGGGCATATGATGGCACCAGTTGGTGCA
ATGTGATGTGTGCCGTGTTGACACAAAGTGTGATGAGATGAAGTTATCTCGCAGACAGCC
CATGAAAACAGAGGAGCATGAAAAAGAAAAAAAGAAAAAAAATGTTGTGCGTGGAGAAGC
AATCCATGATGGGAATGCTGAGTGCCCAGTGGTGAGGGCCTACGGGTCGAAAGTGACGTT
GTGGGCTGGGCAGGCGACAACTATTACAGTGCCTGACAAGACCTGCATGTGGTCAGGCCT
GAGTGATGCAGAACATATGCATGGAATTGTATGAGGAGGATATGTGTATGTGCGGGGGTA
CCCATGGAGCGGGTCAATAAGTGTTATGTTATGTGCAAGTGTGGACTATGGGTTGCAAAC
ATGGCAAAGTTGGTTGGGGTGTGTTAAACAATCCTTGGGTTGTGCTGGAGGTGCAATTGT
GCAAGGGATATGGTAGTGCAATTAGGTATGAACAAGTATGTGTACATGGGTATTCACCAC
AGGATTGTTGGAACTGTCATGGTGTCAGGCGATATGTGTGGCCCAATTTCATAGGGATGC
GACGACAAGGGACAGTATGGAGCTGTCGTATCAAGGTGGATGGCATGGCAGTTGCTGGTG
CAGTGAGGTACCATACTGATGCCGCATTAGTGTGAGGTGCATGTGCCATGTCCATGTGAT
GTGCACGTGCCAGTATCATGCCAATACATGAAATGGGCTGGTGTGTGGTTGTATTGGTGT
CCAATGTCACTGCACTGATGAGGTCGGAAGGTGGGCCATTATGTTATGTGATCTGGCTGG
TGTTGTAGGGGCATCCGCTGGGTCCCCTAGTGTGTGGTCTAGACGCACGGTTCGAATTGT
GATAGCGGAGAGGTCGTCATGATGCTTAGCTGGTGTGGTGCGGTGCCACACAGCTATTGC
GGCTAGGACGCTCGGATATGCTATTTGCCTAAGCTGTAGGGGGAGGAGTTGTATTGGGTT
GTATGAGTGTAGAGTTGTCAGTACCCTTTATGATGTTGGGTGCGAAGCCAATAGGACAAT
CGACATGTGGGTTGGGGTGCTATGGAGCATGCAAAATGAAATGGAGGAACCGTGCTTGCG
GTGTGTGCCGCTGCAGGGGATGCTGTTATCTGGCTGATTGTCGCATTGTGTAAGTGAGAG
GTGGAGTCATAGTCCAATGATGACGTCATCAGTCGAAGAGGGGATAGAAACTCTGTGCTG
AGTGACAAGTATACTTGCAAGCAAGAGGAGTGCAAGGTGTGTGCCTCAGACCATGTGCTG
CCTGTGTGTGGTCTTGATGTCGGTTGAGAGATATCCTTTTCCCGAGATGAGCTTAATGTC
TGTCAATGACAAGGGGCTTGTGTTGGATGAGGATGAGGAAGTGTGAGTAGTGGTGCTGGT
GCCCCTGTAACGGCTGCCTATGCAGGGAGGTATGAAGGAATTTTCCAACGAGGCATCATT
GAAGCTGAGTGGTTGTGTATTGGGGAGTCAGCAGCGTGAGTTGCACCAGGACTTGTGTTA
GGAGTGCTGTGATAGTGATGAGGTTGTGTTGTGAGGCAATGTGGACAAGCAGTCGAAGGT
GTTGCCAGAAACTGCCATCAGAGTGAAGGAATGCCAATACCTGTGAATATGTGATGGCAG
CTGGAACAGCTTGAGCACTGGCTGAATGTGGTAGGGTGGACCTCACACAATGACATTGTT
GTTCTGTATGTCGCAGAGGTGTGTGGGTGCTGGATAGAACCACGGTATTGTGACTCTGTG
TGCCTGGTCAGAACAAGGGTGGTGCATCACACCTGTGTGTGAACAAATGTGGGGATATGG
GACCCGCTTCTTGAGGATGTGGTGTGTGTCTTGTCCTTGCCTATGGTGGGCTCAGCTATT
GAAAGAATGGCACATCAGTAGGAATAGTATTAGGTTGAGTGTGAAATCATGTTCATGATG
GCAATATGTGCAATGGAGTCATTGAGGACTGTGGGAGGCATGTGTAGGCGGAGCCAGCAG
CTGTGCAAGTGCAGGATGATGGTGAGTGTGTCGCTTTGGCAAAAGGGGGTTGGGTGGTTG
CAGTATAGTGGCATGGAGTGGTCATGCCTGGTGTGACGCGACATGCATGTCTCGTGAGAT
TGAATCACGGACTGGTATTCATTGGGGAAGGCTGTTGATGTGAAGTATTCTGTGTAGTGG
TGGAAGTGTTGTTTCTTGCTGTGACAGGGTTGTAGCAACACTGCTGCAGTGTTCTTGGTC
AGAGACCCCTTCGGTGGTGCATCGCTGTGGCTGCATGAGAGAACAGGGGCTAGCATGTGG
GAGCAAGGCATGGTGCATGTAACATGATTGTATGCATGGTAGAGGAATGTGGTTGGCATT
GCATCATCTTTTAGTTCTTGTCAACACCCTTTGTTGTATGGGATGTTCCAGCGGAGCGAG
TCCACGGCTTGGTTGTGGGAAAGCAAGAGCAAGACATACTTGCTGAGCTCGTTTGGATGG
CCATAGATGGGTAGTGTTTGTCGTGTGGAGGGGATGGCCGCGAGCTCAACTGATATAGGA
AAATGCTGTGGTGGGGCAATCATGGTGTGTGCTCATGTGACACATCAACTAGGTCGGGTA
GTGTGAGGTCTTACGGGTGTCCTCATGAATTGAGGGACAGCCGGAAATATGGGAGATTGT
TGCATGACAGGGCCCATAGTGCCCAGAATGTTGATTCCAGAGCCCCAGAGTGTTGTAGCA
AGAAGCGGGTGCCATGGGCAAGTGGGATTCCTTCTGCTGCTTAGCAATGAAGAAGTGAGG
ATCCGGAGGCATGTGTGGTGGATTGTGGCAGAGGTGTGGCCCAGAGGGCTGGGAATGCGT
GACCAGGGGTTCCAAGGGTGTGGTAGCATGAAGGAGTGGAATCCCGACAGCTGTATTATG
GACCAGGGTAATGATGCGATTGATGGTAGCCCGGATCATGTCGAAACGGGTGGTGTCTGC
AATGGTGTCATCTCAGATTTGATTGATCCTGGTTTGTGAGATGGCCTGTGGGCTATTGTT
GTGATGTGTGTTCCACGAGATCATTCCCAGGCTGGGGGAGTGCAGTGGTATGCTGGAGCA
GATCAACAGGTGAGTGTTGCTTTCAAGACAAGTGAAGAATGAGGGTGGGCACCTACCCCA
CAGGGTGGGGTTGCCATAGTGGTGGTCCTCAATACAGACTTCTTGGTGCTGCCCGCGAGT
GTACAAGGTGGATGCCCTGTGAGGACAATCCAATGGGGAGAGTGCGGTACCACCCATAGT
AGTACGGGGCTGCTGTGTTGGTGGGCCTGCAGGTGCCATATCAAGGGGTTAGTGAGAGAG
GGTCTCCCAAGCATGATAATGAGTGCTGCATGTTGCACTGCTTACAAAGGGTGGGAACCG
CCATGCAGAGCCAAGCTGCAGATGATGTTGGCCCTGGGTAACATAGTGGGTTGCTGCCGG
AATAGGGCCGAAGGTGCCGGGGAAGTTGAGTCTAGGACCCAATAGTGTGTTTGCCTGGAG
CGGACTTCACGGTCACTGGGTTTCATTGTGATGCTTCACGTAGAAGAGGAGGAAGGGCAA
ACATTTCTCTAGGATTTGCCTAGAGGGCCAGGGATGGTTGTCCTGATTCCTTTATCTGGT
GGTGTGAGTGAGGAGGTCGCAGTGGCTTGCCGTTGTTGGTTGTGCAAAGTGTTCAGAGGC
AACAGTGCAGTGGCCCAATGCTGGATGAGGGGCACCTGGACGTGGTGACAGCGGTGACAG
AAGAGGTGAGGTGGTGGCCTGTAGGATGACATGGCTAGCAAGCCAGTGTGTCCCATGGCC
AGGGTGGGTATGGTCTCTGGAATCCAGCATTATGGTGGATTGTTGTATTGTCTGGTCCCA
CAGGGCGAAGAGGTCTTGTCTGGGTATCTTACTCTGTGGGATATGGCATGTTGTGTGTGC
ACAGCCCAAATGGGGCGTACATGCACTCATGGGGAATGATGAAACGCGGTTTGTGATTAG
ATGGGAGCCTGGACAGCTGCAGACTGAGGGTGGGCCCATCTATCAAGATGGGGCTGCCAA
GTAGATGGTGCCAAGGGCTCCCAAGTACTGCAAGGTGCCATGAAAGTGCTTGGTCAGAAG
GTTGAAGCCGGTGTGGTGGTGTCCCAGCAGCAAGTGTGTTATGTGGGTATGTGGTCCTTG
TGGGTAGGGCTGCTCATTGATGCATGGATGGGCCTAGGGGCCAGGAATGTTTATCTGCTG
TGCAGAGTGGGTGGACATGAAGGAGCAGACTAGAGGTAGCGCTCGTGAAATCCGGTGCGA
TGGTGCAAGGGAACTGGGGCATTTGGTGGTGGGCATCGTCGTGGGACCAGGTTATATGTG
TGCCAGGCTAGTCTCGGCTTGATGGAGAGTGTGGATGGCCAACTATTTGGCGGCCAATTG
GGGCCCCATGGACCGGAGGTGGTGTAGGCAGAGGTGTATTTTCTATGGAGGTGGGGGCCT
GTGATGTTGTCACAGAGAGATGTCACTTGGACAATCTGGTTGATTGTTGCATAGCTGGCT
TCAGACAGCAGTTGTGTGGGCCAGAGAAATGATGTGCGTGGCAACAGCCGGGTCGTGCAT
AGCTTGGTGGTATGTGCAAAAGGTTCCTCTAGTTGGATGGGGTAGTTGGGTGTTACATGG
TGGTGACCCGAGGTATGACCGCAGAGGGCCAGGAATGTTTGTCCAGGGCCCAACAGTGAG
GAGTGGGCGATGGATAGTGGCCACTTGGACCAGCATAGTTGTGCAGGCAGTGCTTCCTAT
GGATATGGGTCCAAGTGGGTAGGGCTGCAGGTTCCGCCAACGAGTGTGGTGGATTGTTGT
GTTGTTAGCCCCCACAGCACTAGGAATAACTGTCGTTGGTCGAGCGGTCGGGCGCTCGGC
GGTGGGCAGGGTCGTGATTTGCCCTGACATGCTAGACGAGCATGTTGGCAGTATGGTCCG
GAGTGAGCGTGTCCTGGGCAAAGAGGGTTTGAGTTGCCTGGTGATACCTCAAAGTGGGAA
CAGTGTGGCAGCCCGAATGGGGCCTGGGTGTATGGACGCAGTGTGTGTTGAGCCGGATTG
TTAGACTGCTCACATGTGGAGGAGCAAGCAAGTGTGTCCTGTGGTCATGGGATAGAGCAG
TCCGGGTCAGCAAATTTGGTTGATTGTTGCATGTTGTGGCCCCATGGGCCAGGAATGCGT
GCGCCGGTCCCAAGAGTGGGGTGCAGGCAATTGATAGTGGCCCTGTGGACCGGGGCAAGT
GTGCCCCTGGTTGTAGTCAGGGTTGTGCATTGCCTGGTGGTGCCGCAACGGCGAGAACAG
TGTGGCAGCCAGAGTGGGGTGTACCAGGAGGAGGTGGACAGCATGTGTGTCGAGGTGAAT
TGGGGGCCGCTGGGGTTTAGGGACGGTATTGAGTGCGCCCGGTGGACATGTGGTCCTAGG
GCAGTCGCAGCAAGCGAGTGTGTCTCCTGGATGCGTGGTCAAAGTGGGAGCAGCGATCAT
GGTGGGATCGCTGGGAGTCGACTCCCTGAGTGGTGATGCGAGTGTGAAAGGAATCGCAGG
CGAGTGAGACCCATGGACGTGAGGTCCGGGTGGGCTGATCTTGGTCAGATCGATGGGAGC
GGACTCCGGGCGACGTGGTGCAAGTGTGCACATCACGGGAGGGCTCGTGCACAGTGGCAG
CAAGCAAGTGAGACCCGTGGACATGAGGTCCGGATGGGCTGATCCTGGTCGGATCGATGG
GAGCGGACTCTGGGCGTCGTGGTGCGAGTGTACACGCAATCACGGAGGAGGGTCAAATCC
GCCCAGCAGTCGGAACTGCTGCATTGACAGAACAACCCGAGGGACACCAATGATGCGCCT
TACCTTGCGCACGGGATGAAGCAATGGACGCGGTTGTTGATACCGGAAGAAGCACAGGGA
AGCGGGGTTTGGCGAGGGAAAACTTAAAGAAGACTTGCCTCTCAAAGGCGGGAGGCTAAT
TTTCGACATTGTTCAGAGGGATGATCAATTGATCGAAAGTTTGTAAGAAGGTGGAGAGTT
GCATCGTGGGTGCAAATGGAAGGAATTTGTGGAGGTCTGTGCACCTGCCGCTTGGCAGAA
GTGCACGCCACGTAGATAACATAGGAACAGTATCACATAGTTCCTAAGCAACCTCGTAAC
TGTCATGTGTTGTCCAAGCTGGATATATATAGGGTGATACGCCGTGGATACACACAAGCA
ACTGCCTGGAAAGCTGCGGCCTGAGTCTATCAAGGATATAGGTTAGGCCAAAAGCTTGAC
AAAGTTCCATTGCTAAGCATTCGCAAAGTCCACTTTGCGAATCCTCGTCGATAAAAACTT
TGCGAGGATTTGTAAAATAGCCATTTTGCAATTCCTGACAACTGAGGTTTAAGTTAGGGA
TTTCAGCAAATTTTTCTATTTTGGCATCAATTTGAGAACAACACAAACGATTGGCATCCA
ACGCACAGGCAAAGACAGAAGAATGGTGTCAATTTGAAGTGACATCACGATTCATTTTGT
ATAGCTGTAAGCGTCAATATAAGGTCCTAGGATTTGTATTACCTATTCGATGTCAACTTG
AGTCCGATTCCTAGGAATTGCAATGAGAATGTAATGTAAATGTAATTCTTTAGCAATCGT
AATTGAGTAGCTCAGGATATCTTTGTGTAATTCTCAAGCAATTGTAATGGAATACGCCAT
GTTCCGGATTGATATTCCTCAGCAATTGCTAAATGCTTCCGTAGTGCGATTGCTAAGGAA
TCTTACTTGAGCAGCGAAGTCGTCATGTTACTTGACACCACATAAAATCGAGAACACAGA
AAGATCTCGTGCTACGCGAAGACTTGATACATAGAACAATTCTGACAGTTGGATGCGTTT
TGGCGCCAAAAATAATACCAAATGCTACCAAACACGATTAATTCACACTATTTAAAGGTA
ATTAGGCTGTGGACAAAGAATGGTTTCTACGTATTCCAAGGGGTTTAACAAATCCTCCGC
AAAGTTTNNNNNNNNNNAATTCCGCCATAAATGTGCTAAAACAACAACTCGTCAAGATCG
CCGCAGCCGTCAAAACTACGAGCTGGGGCATGCGACATGGCCATCTTGCGCTCATCCTAA
ACAATGCAGAGTACCAAACCGTCATCAACGTTCCCATGCTCACCACAACGTGCCTCGTTC
TACTACCCATGGTCCCTGCAAACCTCACGAACAACAAAACTCTCACTCACCGAACTCACA
TCATGGCAGACCACAATTTTGAATGCCAGGAGTTCTGGAAGCAGGAAAGCGTTGACGCCA
TCGTCATCAACAAAATCGTACATGAAGCAGTCAATGCTGCATACGTCAAAGAACTCGACG
ACGACTACATCGGCTACGGACCCCAGACCATCAAGTTGATCCTCGAGCATCTGCGTAATG
GTGCATCGTAACTACACTGGAGAAAAATCAGGCGGCCTCTGCCTTCCATGTCCAATGGCA
TCTCTGACCCACATCACGAAGTTTGCTCGCAAACTCGACAAACAACAAAAACTATGCCAA
GACATTGGAGTTCCTGCTCCCTATGCCACCAAAGTCCAGCATTATGTTGAAAGCATGTAC
TCGTCAGACATGTTTGATGACAAAGAAATGCAGGCATGGGAACTCAAACCCTCCACAGGC
AAAACATGGGACTCCACCAAGTCTCATTTTGTCACTCTGTACAAGAGCAAGGAGAAGTTC
AATGCAGAATGTGAAGCTTGCACCGGTGAGGTGGCAGCACATCCCAGAGTCACCAGTTTT
TGGACACACTGGAAGTCACCACGACATCATCATCAAAAACTTGGTGGTTATACCAATTAC
TATGTGGTTTTCACCAAGTACTCTGTGGTTATCACCAGGTATTCTGTGGTCGTCACCAAG
TACTGGGTGGTTGTCACCAGATACTCAGTAGTTATTACTTAGTACTTGGTGGTTATCACC
AAGTACTAGGTGGGAATGGCAGGTACTCTGTGAGTCATACCACATCAAGTACTACTGGGC
TACTTCTTTGTGCATATCTTGTTTTTAAAATGATGGGAAACAAATGGCAAGAGCAAAAGG
TGGCAGCACTTGCCAGAATTCCCAATGTTTGGACACACTGGAAGTCACTCAGATATTGTA
CCGCAGCAAGCAGATCTTTCTATAGGGTTTGCTTGGACAAATTGTGACATCCTTAAGTGG
CCAAGTGACACCAAGTATACTTGGTGAAGCTTGCCAAGTACTTTGTTGCAATCACCCAGA
CAAAGACTTAATGGTTATCAGCAAGTACTCACCGGTTTCATCAAATACGTGGTGGTCATT
CCAAGTACTAGTGGTTATCACCAAGTGCTTGGTGGTGATACCAAGTACTCGGTGGTTATC
ACCAAGTACTTGGTAGTTATACCAAGTACTTTACCAAACTTGGTGGTTATCATAAAGTAC
TCAATTATATCCTCTTTTTGCAAGTACTGTCATCAAACAAAGGAGAATCCTTAACAATCA
TAATATGACAATGGTAAGAAGAGTGTCTATGTTATTAAGTTAATTGAGTGCTGCAAAACT
GTGTATTATTTTTCTTACAGTAGATAAGTGCAGACTGGTTTCGGCCTTAAAAGTGGTGGT
GCCCTACTTGGCAGTACGATATACTTGACATGATGATATGCAGTCCACACCAATGTGTCT
TTTAATCTTCAATTACGTCTTTACAAGTGTACGATGCGATAACTACCAACCCACCGAGTA
AGGCGTAGTTCAAGACGTGGTAGTACCATAACATGTGATTAACACAAAGACTGTGTGTCA
CTCACTGAAGCTCACCAAGTAGTACCGTACTTGGTGATAACAACAGTATTCGGTAGCAAT
CACCGAGTACTATGTAGCTATGACCAGTACTTGGTAGCGGAGTACTAGGTAGTTATCACC
AAGTACACGGTGTCATTTGGTGGTACCACCGAGCACTTGGTGTTACGACACGGTGATACT
CGGTTTCTAACCTACGTCACTTGGGGAAATTTTAATCGTGCGAGGTTTAAATTTATGTCA
CTTGGAAGTTCATGGTCCCCAAAATGGGCCCCCGGTGACAAAAAACACCTTCTTCAAACA
CTCAACAAACACTACAAAATCTCACAAGACTGGAAAGGTGAGCATTACCTTGGTCTCACA
AACACATGGGACTATACCCTTCGATGTACAGCAGGACCGGGGGCATTTTTTCCTGTCTGA
TGATGATCTATCCCCTTGAAACAATGGTGCCATCTTAACCCTTGCACAAAACATCAAACC
TGTCATATCTTCAGCTGCCGAAGCAGAATTAGGTGCTGTATACATCAATGCAAGGGAAGT
CGCACCACAACAAAGCCTTCTCAACAAGCTGGGACATCCACGACTGCCCACTCCCATACA
AATCGACAACTCCACTGCTATAGGTGTGGTCACCAACATCATTAAACCCAAACACACCAA
GGCAATGGATATGTGTTTCCATTGGCTCTGTTGTCATGAAAATCAAAAACAGTTTTGCAC
CTATTGGTGCACTGGAGCCACTAACTTAGCAGACTACATCACAAAGCATCATCCCACCAT
TCATCATCAATCCATTTGCCACATTTACCTCACCCAACCTACAAAGCTTCTCGACCTACA
GCACAAAGCACACAACATCCTAAAAATCTCAACCCTACTCCCTACCCTTACCCCACAGGC
TTGTGTTGCTTAAATCCATCCTTAATGAACACCTGATGGGTTCTTTCACTGCAAGGGTGT
GCTATACTAGCCGAAACCAGTCAAAACACCCGTCAGTTTCTCCATGTGCAATCATGTATG
TACTTATCAGTACATGAGTAGCACGTAAGTATACTCACTGGTTCTTAGGCCAAAAAGGCC
CGATCTAAGAGCCACGGAAATGTGTTGTCAATATGCCGGACTGTATTGACCATAAAATAG
CTCTCATAAATTAGTTATCACCTAATTAAACGACGATCGATGCGTCTCGCTATGCTCAGC
ATAACTTTTGTACTATTCCTACCTATGATCAGAGGAAACCAATGACCAATTTTGAGAAAG
AGTTCATTTCAAATATTAATTTTAAAACAAAAATTCCCAGTATGCACCCCACAATGACGA
AGTTTTTACTTATGCCTAGCTGTCTGGTACAACTTATGGTAATATTATATATCACTGCAA
ACAAGCTGTTAGCAAGACTGTAAGTGAAAAATAATTGCTTGCTAACAAATCGTATGTAGG
GCTTTGTGCTAGCCAATTTTCCGGTGATTTGAGTAAAATCATTTTTGTTAGTTAAATTGT
AAGTTAGTATTGCCCTCGATCATTTTTTTGCCCTTGCTTACAGTCTTACTAACAACATCC
ATTTTTGCTAACATTTTAACTAACAACATTGATGAAGATGGAGTCCAATGGACTCCAATT
TCCAAACTAACATAATTACTAACAAGTACTCCCCCCTCCGAGTAGTAGGAGTAAACACGT
AAAATAACACGTTAACTCTGTCCCTACAAAAACCATTTTTGAAATGTAATATATTTCTGA
ACAATATTTTTGAAATTTAGGTTTACAATGGAGACGGAAACAACTATATCATTACACAAA
ACCATCATTGGTTTAGATTGATGCAATGGGAGGGAAGTTCTGTGGGAGTGGGGGTTGTAA
TTCGTGGTTGTGGTGGGGAGGGAAGATGACATGATGGGGGCAGATAATAATCTCAAATTA
AATAGTTTGGCAAATAAAACAATTGAAAAACTTACCATGGGTGTAGTCAATGGTCCTCCT
TCTTTTTAAGGGTTTAGATTGAAGCCACGGGAGGGCAGTGGGGGTGTTAGATTCATGGAG
GAGGGCAATGGCAGAAGATGGCAGGTCAGGGATGGTCATTCCCAATTAAATAGTTTACAA
AATAAAATAATTAACAAAACTCACCATTGGTGTGGTCAATTGCCCGGCTTCTTTTTGTCG
GCTTTCTATTCAAGCCACGGGAGGACGAGGCATGGGGTTGTGATTCATATAAGAGGGGGG
TGGCAGAAGAGGGCAGGTCAGCTCGGCCATATCAAATTAAATAATGGAATAAAAATAAAA
ATTTGCATAACTCACCACTTGCCCCGCTGCTTTATTTTGGTGTTAGGTTGGGTACCATTT
TTTCTGTTCTAGAATTTTTGGTTCTAGAACAGCCGAAATAGCGTTCTAGAAAAAATCGAA
TCGATAATTTAATAATTTAAAAAAACTTCAGTGGTTCTAGAGACGAGCAGATAATGAGAG
AATTACGGTATTTTAAGCAACATTAATTACTCCTGTACCGGTAACTAGATTGCTAATACT
TTCCCCTAACCCACGAGGGGCATAGTACCCTAACTGATTCAGAGTCTGTGTCTAGACTGA
GCGTAACCCTACTAACGTAGGGTTACGCGTATTCTAGCCTTTCTATTCGGACATGCATAT
CTAGAGTTAGTAGGTTGCGCCTTTGGCTGCTACCCGCTCCGCTAACGCGCTCCTCGGAAC
TAATCTTCCAAGTATCCTACGGGAGTGTAATTAACGCTGGGATTTTTGAGGGTGGCGGAG
GAGGGGCGGCATCCTAGTTAGGTCTACTAGCTTTGACCTGGTTCAGTCAACTGGTCCGCC
AGTAAGACTTGCTACTGAACCTGGTTCATTTGCTTGGTTGTCAGCACTAGTTGAGAACTG
AACCTGGTTCAGTACAATACTTCTGGCGAAAAGAAACTTAAGTTGGTAGGAATCAATAGT
TTTTTCTGGAAATCTCAAGAATCTGACTGACGTCACATGTTGGCCAAATGACGTCATCTT
CCTGGTTTAGTTGCCAGCTGCCAGCAATAATACTGTAAAACTACACACTGAACCAGGTCC
AGATTTTATGTTCCCTTGCTAGGGAAAGCTAGTCGCCAGCTGCCAGGAGATTTTCGTCCA
ACTGATCTAGGTCCAGTACTTCTGGCGGGGGTCACGCCACCCCTCCTGGTGGCGGGACTA
ACGACGGCGGTGACATCAATGTGATCGAAATAATTGGAAGGAATAATGAATAATTACAAT
GCAGAACAGTGCCAGTAATAAAAACAGAACAATAATTATTTATTTTAAAATCGAATTGAC
TTTTATTTTACCCCGGCAAATCAGCTGTTCTAAATGTAATACTGTTCTAGAACAGAAAAA
TTATAGAACAGAAATATATTCTACCATCCGAACATTTTCGGATCCAACTTCACTTAATGT
GGATTCCAATTTCGAATTCTCGTCTTTTAGTTGCTTAATGGATGGGACAAGTTGAACATT
TTCTGACTGCACTTCACTCGATGCGCACTCCAGCCCGAGTGCTTTGTCAGCTGACCGCGA
GTAGATGCGTTGGAAAGTTTCTCATTTTCACTGACGACCTTATCCAATTGAGATTGTATC
TGATCAACCTTGTGACTCAGCATAGACCCTGCCTCATTGGTGTTCCTAAGTTGATCACCG
AGTTGCATGTTAAGAGTTGACGCCATCTCAAGCTCCCCGTGCAAGTTCTTCTCTTTTTCT
TCAAGAGCAGTGAAGACGTTGTGTTTCGAACTTGTGAGAGCATCGAGTTTGTGTTGGAGC
AACTCGTCCCTTTCCTTTTCCGAGCTCAAATTCTTTTCAATCTCTGCACGTACCCTCACC
AAGGCATGCTTGCTTTTGACTTCCGAATCCAACTTTTGCTGCAACAGCACAGCCCTATCG
GTTTCAAGGCTGACGCGTTTCTGCAGTTCCCTCTGAGTGCTGTAAGACTGGAGCATGATT
TCGCACTACTTCAATTTCTTCTCGGTATTTTGAGTGGCGCAAGTCGCTTGCGTTTCGAGC
GTGGAAGATAGCTTGGCAACCACTTCATTTCTGCTCTGCTGAGCTGACTCCGTGGAGTGC
TGGAGCCGTTTTCGCTCGTCAGCCAGTTCAGATTGAAGGTTTCGGAATTCTTCGTGGAGT
CGGTTGATGTCAACATCAGCATTACGCTTCGTGATCTGAAGTTCTTGGTGTCCACGACTA
ACAACAAGAATCTGGTGAAATGGAAGCGGAGGTGATCGAACCATGAATCACGTTGTGTAC
AATAGTGAATTTTAGTGTTGTGTTATCATGTTAGGCGAGTGACAGTCTCAGCCAGGAAAG
GGAAGTGAGAACAAGATGAATGATCACTACCTTCTTGTTTGTAAATGGAGCGTTCTCCAA
GAACTGTACAATACCACACAGTGTTTTGTTGACATAATCGTCATCTTTCCCTACAACCAT
ACTTTCAGCCAATATAAATATGTAATTGTGCGTGAGTTCACAGAGCTCACGCTTAGTGAC
TCCGTGAAGTCCTTTAAACTGCGTGGCCCGTATTCTACACATACAATGAACTAATATGTA
AGACATCAAACTAAAAAAATATATGCTGAACTAAGTGAAAATACGCCAAACTAAAAAAAT
ATTAGTTGCAATACAAAGAACTAAAATAATTTTAGTTGCAAGACACTGAACTATTCGCTC
TTTTGTTATAAATACACTAAACTAAAGGGTAGTTTCATGAAAGACGCTGAAATTAAGCGA
ATATTAGTAATCAATTACACGGAACCAAAAGGAACACGGAAAAGCCGCTAAACTAAAGGA
TCTCAGGTTATTTGTTTAGTTAACAGTTCCCGCAGCTCCCTGGAAGAACAGTACGCTTTT
TGAAAGTAATACATACCTATTACAAGGATTTTTTTAGATGTATCAAAAATCGTTCAGTTC
TGTTCTGGATCAGTCCACAGATCACTGGATCTGTCCATTCGACTCACGATCCATTACTTT
ATTCGACAACCAATGCCCCGAAAAACGATTTCCCGCGTCCCCGCGACGCCCCGCCTTATC
CGAGAAATCATACCCAAACGACAACTGCCGAGAAACAATAGCACCCAGGAAATAGCAGAA
GGCGATGATGACTGGTGTAGTCAGTGCTTGCATGGGGGGATCGAGACGCCTTCCCTTGCT
ACTGCCCCGCTTACTACAAGTGCCGTAGGCGCACGATCGCGATTCAACAGAGAAGAAACC
AACGAAAATTTTAGTGAAGACGAACCGAAGAATCATAATAAAGGCTGGAAACACACCCTC
CGCGAACGATGGGAAAGATTCAAACGTACGCCCCTACGGAAAAAGATGCGACAATTATTC
TGGAGTATCATTTTGTTTCATTCGTTCAAGATAATTTATACCGCGGATCTGGAGAATGAA
AATTGGCAGATGCAATCACCAGTAATGCACGATAGTTATTTCCCGGTGAATGCAAAACCC
TTAAGTAAGGCCTCGTTTCCCAAGGAGGATAGGGAGAAGATGTCTTTATTTTCGGGTCTA
TCTTCGAATGCAGATAACATTTCACATAAAACGGGTCTAAATCCTGATTCCAAGTCCATT
TCGTCGGATTTTTTTGCATCTTCATCCGGAAATGCTGGCAAGAGTGACTTAATATACAAC
AGCCACAACAAAATCAACGACAGAATGTCAAATTCGAGCAACATGAAAACGTACAGCAAC
TCTCAATCAGAACAGCGACTTCCCTTTGGTAGTTTGAGTGATTCTATCGGTAATACGCTA
GCGCAGCCCAAACCCTTTGGCGCTACAGGTAGGGGCGAATCCGCGAAGCCAGATGCTTTT
CCAAATTCATACACCAATTCTCAATCACTGAATCGACCTTTTACCGGCAATACTGTGGAC
GTTAGTGGCAAATCTGCGATCACTGACACGTTTGTTAAGACGAAGCCTTTTGGTTCCTCG
GGGCGGGTTGACTCTGATGGATCCGGGATCGTCCCAAAATCACTGGGCAATTCGTATGCA
CAGACCGATTCTTACGGTGCTGCAGTAGATAGACTTGGATCCACTGGGGATGGTGGCAAT
TCTTTCGTACAATCCAAATCATTTGGTGCTGCAGATTCCTATCTCAGTTCCGAATCTCAG
TATTTGAGTGTTTTAACACGGAAATCTGCACAGACCAACTCGTTTGTTACCGGTGGTAGC
CTGGGTTCAAGCAGCGAAGGTCTTCGGAAACTCATTCGCAAGTGATGTAGGACATGATTC
GTCTGGGAAGCTTCATTATGGAGTCGGTCCAATAAAGAATTCGCTTGAGACCACATCTTT
CACAAACATTTTGCCAATGGTCGAAGGAATTCAGAGTGAGACTTTAAAACTCGATGGACT
TTCGGGGAGTAAGTTTCTCAAGATAAATGCTGAACTTGATGGTGTTGAAACGGACAAAAG
CAAGAAAAAACAACAATCAGCAGCTGACCTTAATTGTGAACTACATGGAGGACCGCACCC
AAATGAATACAGCGAGCTAATCTATTGGCGTGATATACCATCAGATGCCTCCTTTACAAG
TCCGTTCTATTCGCCAAAGTCCCAAGAACAACGCCACGGCGAGTCGAATACTTTTTGGAA
AACTAAATACTTGACTTTTGAAATGGATAGCTCCGGCTGGAATAACATGAGGCTAGGATT
AGAAAATGTGATGCTAATGGCGCATGCCATGGGTCGCACGCTGGTGATGCCTCCGAAAAG
GCAGCTTGCTCATGGTCTCGTGAGTAATTGTGCTCGACTGTATTTGTATTCCCACTTCGT
TTAAGATAAACCAAAAACACCAAAATTCATTTTTTCTTCTTGTTGGAACGAAGAGGGACG
GGACAGGTAGAAAAGTTGTCTCTTTCTCGGATTTCTATGATGTTTCAGCCATTGACGCAG
AGCAAAGTGGATTGAACATAATTTCGATGGAACAGTTTCTGAAACGAGAGGCCATGAACG
GAAATTTAAAAGGTCAATATCCTCCGGATAATAGAATAAACTGGGACAATCAAAACTTGC
ACACCCTATGGACTTACATTTCCAACGTCACTGAAGTCTTTGGTTGGCATCCAAATGAAT
GCATCTTGGCGATTCCCGGTCACGATTCCGATGAACAGAACTTGCTCGTTATGATGGATG
ACATTTTGAACGGAAAGGATGGTAGACCATTTCCCCATCCTAGTGAATATCAAGGAAAGC
CAACCCGCGTTGATGCACCAACAGTGGAGCGGCTGCGAGAGGTTTTGGCTGGAAGGTCGG
GTATTTGTGTTGCTGCAAGCAAAATGTGTTTTGCATGCAAAAAGTTTGCGAAGTAACTTA
CGCTTCCCCTTGTCCAATTCTTGTCATATCTAACAGGAAGAAGATGTGTTTGTATGACAA
ATACACGCATTCGGCTCACGATGTTGTCCACTTCAGAGCAGATGAAACAGATGGCACAAG
ATTAATTACACAATTTTACGCATTCTTGTGGTTCGAAGACTGGAAGCAGGACCTATGGGC
CAAGCGCTTTGTCCGGGATCACCTTCGATACAGAGATGAAATTATGTGCTTGGCAGCTCG
TATTGTGACTTCGATTAGAGCGCACGTGCGGCAACGTGATCCGTCAAACTTTAATGGAGA
TTACGACGCAATTCATGTTCGGCGCACTGATTTTTCCTCTCAGTTTCCAGATACGGCATT
GTCAGCTGATGAAATATTGTCGCAAATCCAGCAAACTGTGGACAGCAGTAGTACCCTTTT
TATTGCCACCGACGAACACAACCGAACATTTTTCAGAGAAATAGAAGCTGTGTTTGATGT
CAAATATCTTGGTGACTTTTCTTCGGAGATATCGTCAATCAATCCAAACTGTTTTGCATT
AGTGGAGCAGATCGTTGCAAGCAGAAGCCGGTAAGTCGATGTGCGATTCCTTAAACATTC
TACTGATCGGCTCTAAGTGAAAACGTTTCCAGTGTCTTCATCGGGACCTTCTACTCTTCA
TTTTCTGCGTACATTATGCGCCTGAGAGGATATTACAGCGTCAAGGAACATCGAGATGGT
TACAAATCTGGCCGACTCCGAGACACTTACTATATACCTTCGAAGTACAAAAATGTAATG
CGAATGTACCAGTCCGTTCAACCACCTTTCTTCGCCCGAGACTTCCCACCTGCTTGGAGA
GACATTGATCACCATGAATTTGCTTCTTCAAAGAGAACTTCATAACAGTGTCGTGTTCAA
CTTCGCAAAGAACAATCTCCGAAATAAGAAAATTACTCTTGAAATGGTATTTACCTCACA
TTAATTAATTGTTCTAGAACTAGTTGCTCATTTTATGGCAACGACCAAAGAAGCCATCAC
ATAAAAGTTTAACAGCTTTTTGCTCATGCAGTAGTTCAAATATATAACAAACATCTCGAG
AATATAAATTGTATCAGAAAGAAAACAGAACCATTGGTGATATCAACCCTCCATCGCAAT
CAACTCAAAGCATACATTATGAGCGCTCCCCGCGGATACGACGTGCAAGCTGGATGTCCT
TAGGCATGATAGTTACACGTTTAGCATGAATGGCACATAGATTAGTGTCTTCAAAAAGAC
CAACAAGGTAGGCCTCTGCTGATTCTTGTAGGGCGAGGACAGCAGAGCCCTGGAAGCGTA
GGTCACCTTTGAAGTCTTGCGCAATCTCACGAACAAGACGCTGAAAGGGGACTTCAGAGA
ATTATAGGGTCGGTAACCAACGAAATTAGAGAAGACAATTGCACGAAAAGCCTGTTAATC
AAACGAGCAATTTCGCGAACTCACGCTTCCTGATGAGAAGATCTGTCGACTTTTGATACC
GGCGGATCTCACGGAGAGCAACGGTGCCAGGGCGATACCTATGGGGCTTCTTAACACCTC
CAGTGGCCGGAGCTGACTTACGGGCAGCCTTGGTGGCGAGCTGCTTGCGTGGAGCTTTAC
CTCCGGTGGATTTACCTGTTTGAAGGAATGATGTCGTTGATGAGATGAATAGTGGCAAAG
CTTTCACCAGAACCACGAACTAAGGTTAACTCACGGGCAGTTTGTTTTGTGCGGGCCATT
TCTGATATTGTTGATGTAACAAGGTAGCTCAATTGAAGGTGGACAATAATTTATGTTAGT
CTTTGTACGCCTCTGTGTTTGTCTTGAAAGCGTTTGTGTGTTCGTATCATGATTTGGGCG
TCTCCCATAGGTGTGTGGAGGTGTGTGGTACCATACCTCAGTGAGAAATACATAATTGGA
TGTCGCCATGGTATGGTAGTCTTGTATTGTTTTAGTGTATAGTGTGTGCAATGATAACAA
TTGTCATATTAATTCCTACTATATGTCATATTAATTCCTACTATAGAAAAACAGTGATCA
TTTTGGCGCGCGCCAAAATAGTGTCTGTCCTCTTTCCATTATAGTTGACGCGCCAAAAAA
ATGGTCATACTTTTTAGATGATCATTACATATTATTATTTCAGAGCCTTAAGGCGACGGT
GTCGCTTATTTTTTTGGCATTTTTTTGGCGCGAGCACGCGAAATTCTCGACATCTCATCG
TCCCGCCCAAACCATTTTACACGACCGCACCATGGTAAAAAGCCGCTCCACATGATCGAT
CATATCTCAAAACCACACGTGCCAATAAGATTCCGAGTTCATCCGTCTGTCCCCCTTGAC
GTGCCCCATCATCCACCACAAACCGTCCTTCACTAAGTATCTTCGTTTTTGTGCTGTGAC
ACTTCACGCACAGCACAATTCCACGCACGCAGATTGTCAACCCCCGTCTCTGCCTAGCAA
AAACAGCACTTCTCTTCACCGAAAATCAACTCCATATTAGCAATTCTTCGACATTATTGC
AAGTACTCTCCTATCCTCCATCGCCTACTCTACAAAACAAAGCAAATTGACCAAATTCTC
ATCAAGTTCGATACAACTGGGAATATGTCATCATCATCATCTCCCACTGGACAAGATGAA
AAGAAGCAGGTACGTCCGTATATCATGCATTAATCCTTTCAGTTCAAGATTTGTTTAAAA
GTTTTCATTTGCTTATTGATGTGAAAAGTCAGGGCAAGAAAACAGAAGAGAAAAAGAGAC
GAAGGCGAAGAAGGAGAAACTTAACCAAGAATTCGCCACTTTCTTGATTTCATCAAGGAT
AACCCAGAGGTCTATCGATCCAAACGCTTGAAATACCTCCGTGATTTTGTGAGTATTGTG
TCACGCTTTCCAAAACATTATGTGGATGGAGACGACACAACAACTATGCCTTTGCCTCCA
TCAGATAGAAATTTGGTGTTGACGAAAGGGTATGTCGAGTCGATAGCCAACACAACTAAC
GACAACGAGGCATGCAACAATCCAATTTTATCGGTTCTTGTCATCAAAACCTTCCATAAG
ACTGACGAAAGCAATTTTGCGAGCACTCCGCAGTCTCTCAAGTTTACTGACTTGAAACTC
GCCGATGGTGATGGCCAGAAGATTCATGCACGACTCAACAGAACTCTTGTTGAGGTAGGA
CGCCGTTGGAGAAGGGTGACATGATTCGTTGGATGTTTTCACCCGCTATGCTATCGAATC
AATGAGAGTTCTCCGCGCATGCCCATGCTCTTCATACACCAGCTATCACGAGTTGGTAAG
TGTCATTTCAAGATTCGAGGTACAGACGGAAATGTTGGCATGCAATCAAATGCAAACATT
GCAAGAGTCAGCCACCGAAGAGGATTATTATGTGGTAGATCCACGAATACACGACAAACC
ATGTTGCACCAAGGACAATCGGCTATGTGCGTTGAATGGGCTTCGCTTTCATTGCCTGTG
TTTGTGATGCCTTCCCTATCAACAATTTGAACTTGAAACAATCAAGGCCGATTGCTACTT
CGCCACAGATGATTTGGCAGACATGAGCAACACCCACAAACGCAATATGGTGTATTGGTG
GTATGCAACAAATGTTTATTGCATAGTTGGGAAAGGAAAGGTCGAGCATCTTCCACTTTG
TCTCGAGTATGCTATCCGGAAGAAATGGCCCAACCCCGATGATCTACCATACAAAGGTAA
TCGCAAGCGGAAGAAGTAAGAAAAAGAGTTCTTTAAATTCTAGAATTTAATTGTTGCAAT
TATACATCTCTTCTATATATCAATAAACTAGATGAAATCACCAACTGACCATCCATAATT
ATTTGGCTTGTGCTTTTACCCCTGGGGTTGTATAATTCTTCAGACATGAGACCATCATCC
CATGCCAGTGGCCTTGAACTCTGTTTCTTCGGGTCCCATAGTGCTATACAATCTCTTGCA
CTATGACCACTTTGTTTGCATTTATTACAAAACTGTGTCGCCCTTTTGACACTTTCGTTA
AGGGAACTTTATCGCTCTTGTGATGATTCTTCTTAGATCTTGAGTCTTGTTTTTGTCGAC
GATGATCATTCGTCATCTTGTTTCGCTGTCGTGTTGCCTTCCCCTTCTCGCTTCCATGCC
TTATCCGGTTCTTTTCACGAATTCTTGCACTTACTGCGTGGGAGTTTGTTTCTATATCAG
TAATGTATAAACCCAATAGATTCGACAATTCCTTTCTTGATTTCTCTTTGTGGCCCCGAC
CATTCATGCAATAACAAAGCTGCAACATTGAATACCACAAATCTGTTCCACACCCGGCTA
TTCTCTTACCCTCGCTTAGTTTTACCAGCTCAGACCAGAATCCTTCACAATGATTGCTAC
TGCCTAACTTGGCTATCTTATCAATTGTTTTGGCGTTGAACCTCTTGTTAATGATTTTTT
CGAGAACAATAATACCCTCCTCAGACAGATCCATTGCCGCCTTGTGCCTCTTAGATCGAT
TGATTGCTTCTGTATTGACTTGATCTTCTGTCCATTCCGGGTGTTCATTGCGAACTTTGA
TATAGCTACAGAATTTCTCGTGCTTGCAGTAGGTATGTTCATTGCAATGATGTCGGATAA
TTGTAACGAGTTGTTCCAAGCACTCAGTACGCTTAACGCCGTGTCCAACGTGATTGCTGT
ACTCTTTAACAGCCTTGGTGATGTCCGAAGAAATACTCCTTATTCGTTGGTTTGAGAGAC
AGTTCTTTCCACGGAAGGACGTGTCTTTGTCTCGGAGTTTGTACATCTCGCTGTTATTAT
TCTCACGGTGTGACCTATGTCTGGAAAGTGTTCGGCCTTGTTGTCGACAACAGATCCTAA
AATCTCGTGTTGCTTACCGATGAAGTTATTCGGTCCTGAAGTGTCGTTATCTGCAACAAC
TTGATTGATAAATACACAAGTTGAGGCATCTCGTGGCTTGCCATCACTGTCTAGGAGGAG
ATTTTGTGCAGCCTTGATACCTTCGAATTCTTCGGCACCCGCAGAGGAATAGTTAGATTT
TCGATAACAAATCCCTTCATGATTTAAAGCGAATCTGTGTAGGTCCTCAACAGTGAATTC
ATTTCCTTGTGCCTCCCACTCTTCTATCTGTCTGTTTAATGTTAAAGTACAACGGATACA
TTTATTCTTTGAAAAGAAGTAGTGCAAATGTTAATCTGTGTCGATGTAAATCAAATACAA
AGCATAAATGAAACGGCACTCACCTGCGAATGTACTAATGCAATTGGGACACGGACGACA
CCACTCTGTACAATTAAAGCAGTTTCACTGCTCTTTACTTTGTGATCATAACACCGCTGC
ACTCCGCAACCATCCATTGCTGCTGGACCCGGTGTTGCCTGACACCATTCACCATTGTAG
AGGAAGTATATTGGTTCATAATCCGGCAATTGCTGACAAGCTTCAACGTGCTCCTTGAGA
TTCTCCTCTTGCCTCTTTTCATACAACTGTGAAATTGCACAACGGATTTTTAAGTCAATA
TGCTTTTGATTCCGCCGGGACATGGTTTTTATACCAACTGAACCTTGTAGAAAGCCAATG
AGCTTCTCATGATTTATGCCGTTGACTCTCGCTCCCATTGCCAACTCAAGATTAAGAGCA
GGTTGTAGCCTTGACCAACCCTTACCTCTTTGTACTACACTTCTAATCCACTTGCAGTTT
CTCAATCGAAAGCGCTCCTTACAGCGACAGCACGCCCAGTATTGATCGATTCCGCGCCAT
AACGCTTTGTCCATCGATGTGATCTCAAGAGGTGCAGAGCATTGAGCAGCGTGTCGGGTT
AGATTTGTAATGAACTCAGTCATCATGCGCAAATTAAAAATACCATAACCATCGCCTACT
ATGTGAGAGAAATCTGCTGGTTCCAAATTGGGATGAAATTCATAACAATCACCGAGTTTG
TCATTATCATCTTCGCAACAGTCATCCTCATAAATTGACTCATCATCGCTACAACATTGT
TCAAAGTCAACAAGTCCAATGGAATCACTCGTTGTTGATTGAATTGCATTTGTCATTTGC
AATGTCACGTGAAATCTTTGTACGTTGTCGGCATCGCCACTCCCAGTATTCCGCTCTCAA
CTGAGTTTGCCATTCTCTAACTGCAGATTGAATAGTTAGAGCTGCAGTGTTTTGTTGATT
GCGTAAAGCCGCTGCCTGGACTTTGTATTGCGAATGAGAATCATTATCAAATTGTACAAG
TGCTTGATTTACCGTCGCCAACATATTTGATGTTTGTTCGGTTAATTTGAAGTAGTCTCG
TTGTGGTGTGATAGGAAGACGTTTTGATCCTTTATGAATAATTCGTTGATCACTGGGAGT
CCCGCTTTCATTTGAATAGATGGCCGGACGATAATACGGAGTTTTACCATCATTGCGCCT
CGTCAAGAAAGACTCGCCTCTGTTGACTTTTTTCACTGCCTCTCCAATTATATTCGTCGT
AAGAGCTTTATCCACTCCACAGTGGACAAGCCTATCGCGCATCTCTTCAATGGTGATCCA
ATACATGTTATTCTCACGTGGTGTTTGATTGTTGAGTATCAAAATGTACTTCATAACATC
TTTTCCAGTTTGATTGAACTCATGATAAGCTAAACTAGGTTTATCAGCAATACACCAAGA
ATTTGGTCAATTTGCTTTGTTTTGTAGAGTAGGCGATGGAGGATAGGAGAGTACTTGCAA
TAATGTCGAAGAATTGCTAATATGGAGTTGATTTTCGGTGAAGAGAAGTGCTGTTTTTGC
TAGGCAGAGACGGGGTTGACAATCTGCGTGTGTGGAATTGTGCTGTGCGTGAAGTGTCAC
AGCACAAAAACGAAGATACTTAGTGAAGGACGGTTTGTGGTGGATGATGGGGCACGTCAA
GGGGGACAGACGGATGAACTCGGAATCTTATTGGCACGTGTGGTTTTGAGATATGATCGA
TCATGTGGAGCGGCTTTTTACCATGGTGCGGTCGTGTAAAATGGTTTGGGCGGGATGATG
AGATGTCGAGAATTTCGCGTGCTCGCGCCAAAAAAATGCCAAAAAAATAAGCGACACCGT
CACCTTAAACAATGACAGCAAGATACAGGATTTTGCAATTCCTTTAAGGTAATTCATTTT
TTTCTCACTAGAATACCTTTGATTATTCTATCATTTTTGGAGTCTATCAACATAATTTGT
AATTTGGACTCCATCTCGTGTACACGAGTCTATTTTTTTTGGCGATGAAGTAAGACTATT
GCCAATAGTTCCACGTAGGTCCAAATCGTTCCCATCTACTGCCAAGTACCATACCATACA
ATAGTGCCAACAGCTCAGCCTCATGGCACTAGATGGCACTAGATGGCACTGAATGGCACT
AAATGGCACTAGATGGCATTAAATGGCACTAGATGGCACTAGATGGCACTAGATGGCACT
AATTGTGTACGATGGAACCAGTACGATTGTGTAGGATGGAACTAGATGGAACTAGATGGC
ACTAGTTGGAACTAGTTCGCATTAGTTGGCACTAGTGCCATTCTTGTGTGGCACTAGTTC
GGCGGGTTATAAGTACCCACAAATGTTAAAAGATACGTTTTGGTGGTACTTATACCACAA
CAAAAGCTAGCGATTTTGTGGCGGTGATTAAATATTGGTATCCGCGCAAGTTACTCTATT
TGCCCCGGTCACGGTACGAGCTCAGTTTCCCGCCAATTCTCCCAACGACTCTTGTGCAAA
TAGCGGTATGATTTATTTTTGTTGTGCCCCGATGTGTAGTGAGTTTTGCTGCTGTTCGGC
ATAACTCGGCAACTGGACGGAGTTATTGGGGCGTATACAGATCGACATGTTGCTGTTGGG
AAGGAGAAACCATTCAAGGCAGTTTTCGCTCTAAGTTGTGGGCTTAAGCAGGAGAAAAAT
GAAAATGTTCATGCGATCGCGCGATTGGAACTTATACTCCGGTGGTACTTATACCCCGCA
GTTTACGGTAGTGCCACCCTAATGTGGCACTAATTGGCACGAGTGCCAAAAGGTTTTTGA
GTGTTCGACATGCGAAGCTAGCGTGGCATCAAAATTTTTGAATCGCCAAATTAAGTCCCA
TTACTGTGTCTTGTTGTTTCAAAATAATATATTCTACATTATATAAAATTAATGTAGACG
TATTATCTAGAGGGAGGTACACAAGTTATTCAAGCATGACACTACCTTTCAATTTTATCG
CAATCCAGTATCTTGCAGGAGGGTGACATCCTGACAAAATTCACTAAGACCCGGCTACAG
ATCACATAAACTGGGAATTTCCCAGTTAAATTAAGATATTATTTTTCGTAGGAATACGTA
CATGTCAACACGTAACGCTTTCTCCCCTCACACGATTTTTTATCCCCCCAACAATGGGAC
CGGTAGCGAAGCGCATCTCGTTTATCGTCGCCAACACCAATGATTTCGTAGTCATCGATT
CATCGCTCACGTGATGCAATAGACGTACTCTGCTGTAATACTTCGCGAAGCATGTCAGGC
CTAAAATAAGTCGCATTTTCACACTAAATTATATATTTTGCGTGATATCGTTTCCATTAA
ATAGTAATAATTCTGGCTATCACTTTTTCGTCTTTCATCACAATGGCACTGAACACTAAT
GGCAGAAGCTACTGACCATACATGACAATCAACTAAATACTCCGATGAATGATTCGAAAC
CCGGATTACTTGACACATTCATGGAGGGCTGGATGGCAACATCATATCCCAGCTCAAAAG
ATAGGCAAGGTAGGCATGAAGTTTCAAAAGATGACGGGGCTGTTGTTTCATACTTGATTG
TATACATTTGATATCATTGTTACTGAGCACAAGAATGCCTCCATTGTTGTGCCCTTTGTC
CAGATTCATTGCAGCAGTGCTGGTTGGATCAAATCCAGCTGCAATGTATTGCCTGAGTGA
TTGGAATACACCTTGCCTGCGCCTCATAGTATTATTTGCTACCTCTTGGGCTGGATACAA
AAAGTAAAAGTTGCTACTTGCATTTCTTTCTCTTGATTTCTTTTCATGCTCTTCGTGCCT
AACACTGAAACCACGTCCTGTAACTTTACCACTTCTCACAAATGCACCAAGGTTTGTCTC
GAAATACAAGTATGCACCTTCGCGTTGTGGAAAGGTAATGCACAAGAGAAATCTGTCAGT
GTTGGGATTCAACAATGACATTGTGTCATCAAGACAGGTAAGATCACATTTTACATGCTC
AAGAAGAATCTTATAAGCAGCGACTATGGAAAAATTTTGAAAGGCAAGTTGAATAGCCCA
GTGATTCCGCTTGGCTTCTGTTTCGATACGCCTCTTCAAAAAAGATTTCAGTCGTCCTCT
CATAAGCTTGACTAAAAAGTCTCCTTTGACTTCATTTCATTTGTAACAGGCACTGTGGGA
ATCAAGTATTCCACATCAAACAGCTGACACACTCTCCTGATCCACTCTTCATTGCCTAAA
AGAGAAGAAGGCATATCTCCTTGATCATGATCAACTGCACCTAAAAACGAAACAACAGTA
GGTCCTACATCATTGTTTGTAATGATTTCATTTGTTGGAGAAGTAATTTGCAATGAAATC
AGTTTGTTTGGCTTATCCCTGCACATGAACGCAGTGAAAATGCGATTCTTGTCTGCTGTT
GAGCTATGCTCGACTGCATACTTTGCATCCTCTAACTTTCCTTTGTTGCTTGGGATATCT
TTTTTCATCAGAACATTTGGATTTTTGGATCATGTGCCCAAATGAAGTCGGACAATTCGG
GCGAGGTTAGTTTGTCAAACATTTCGACTGTGCATTGATCCAAGCTCCTATCCGTAATTT
CATCACTTTCTGCAATCATGTTCAGTAGCTTTTCCTCAATCAGTCCAATAGAATGCACTT
CCTCATTACGCTTTTCTTCAAGTTGTTCTGCCTTGCGTCTCTGACTATTTTCAATTCGCT
CAATGCGTTCTTTCCGAAGGTCGACTTGAAATTCATGAGTAAGACATTTTGATCGCTGAT
AACTTTCCTGTGATATACCTGCGGCTCTCAACACTTCATGTCCATTGACATCTTTGTCAC
GAGGAAAGCCTAGATCATCGAAGACATCTTCAGAAATCCTACCTCATTCTGTCATGATTT
TGAAAAGGTCAGTAAAATTGTCTATGACTCTTTGATACAGTTCTTTTGGAAGTGTACTCC
GACATGTCCCTAATACTTTCAACAACACGGGATACCTTGACTTTGTTTGGTCGATTAAAC
CACTCTCATAAAAGCCATGAAGGATGTTTCCTCTTGTTGCCGCTTTTGTTGCCAACTCAG
GTAAGGTAGAAATAAAATCAATGAGTGAGGATTTCTTCTTTGAATTTAGATTCAATATCC
TTAACGCCTGCTGTTGAATGCCTTTGTGACCCTCATCTTCATAGGATGTCTTGAAGGATC
GATGCCAGCAACAGTATGAGTTTTATTTTGTTGTTTGAATATTACAAACACTTTCGCTAA
GTCTGCTGACTGTTCTACTCCGGTCCTTGTGGCATTTTGTTTGTTTGCAATTACTTTCAT
TTCCGTGAACAAGTTATGATTGCTAACAATAGCATTCACTTGAGGTAAGTCTCCATCACA
CCATGCAACTGCGATTAATTCATCTGAAATCGTAATCCCATCAGAGATATCAAAGTCGGA
GTATTCCTTCCTGAGTGAGTTGATGAACGGTAAAAGGACATTGCTTTGATAAAATTCAAA
TCGCTTCCGATCTTGCCCCTTTTAGTGAACACAATGTAACCTTCTTGCTCATTTGCACCA
ACTCCGCTCCCGCCAATGCAGAGACCTGCTACTTGAACTACAAACATTTGATCAGTGGGC
AATTCTCTGTCATTAAGGCCAGTAACAGTCACAAAGAGAGGTGCACATGTACCTCCACCC
GAAAGAGTCCAGGTAAGTTTGACTCTCATACCATTCATGTGATCACTTTCATCAACATTG
TACACTGAATTTGTTCCTTTGTTCAAACAGGACTTCTTTGTTACCAAACGGAACTCATCG
AGTTTGTTATTACTGCCGCTTAAAATGAAATCAGTGCTGTCATCAGTTGAAGTTATCAGT
TCTGGTTTGACAGGAACTACTGGGATGCCATTCCGTGAGTCTGTGATGAGATTATAGAAC
ATTCTTGTCTCAACTGGCACTTCCTTCAACTCTCTTCTAACATCGACATCTTCTTCATCC
ATCTCAATGAAGTGTGTATTTGCTATCAACATCACATTGCTGATTGCACCCCTGAATGAA
TGTTCTGCAGCAAACCGTGTATTGGTTTTTGCTATGGATGATTGTGTAAGAGATAACTCA
CTTGTCATTGCAAGTTCTGCGGTGTAATTTCGGAGAGTAGTTGGTTTCAGCTGGTAATCA
GCATGTAAAGGTATGTGACCTGCATCATTGAACAATTGATTTCGATGATCGATTATCAAA
TCATTAACTTCTTTTTGGCCATAAGTTCTTCCGACATCATTGCTTAACCTTTGGACAATA
GATGATATTGCAGCATCTTCGAGGACTCTGGGCCTTCCACCCGTACTCCATGTTGTATTC
AAGATGGGTTTTCCTTGATTATGATTTTGGAGCATCCGATATAAGGAGGATTTACCACAT
GGTACGTAGTTCAATTTGATCATTTCTTTAACAGCTGCTCGACTGTCATTTGTTAACAAT
ACTTCCAATGCCTCAGGTTTTGTGTACTGATATCCGTTTGCTGGGATTGGAAGAGATGAC
GACAGCGCATTGTTATATTGATGGCATGCCCTTTTATCTCTATGACGAATGGTTGAAATG
GATCTTGAGATAGTCACGTATCGACTCTAGCATTTGCATATCTGCACTCTTCCGCTCGTT
CGTTGCATCGACTGTTTGTATCTGATTCTTCCTCTCGTTTTGGTCGCATATAACTTTGAC
AGAACCAATTGGAGCAATATTTTTCCCAGTGTCATCCAAGACATCAGTTATTTTTACAAT
GACAGGTAAAATAACCTTGGTAATATTTCTGGCAATGTCATCCCGTTTTCTTTGCGAAGC
ATTTTTATCTTTTAATATGGCAACACACACCTTGAGTACTGATGTGATGTTCCTTAAGCG
GTGAGACGCTTCGTAGAGCTGTTGCACCGCTAACAACTTTTTGTCCGTCTTGGTTACAAC
ATTGGATGATTGCTCAGAGTCATTCAAAGTGGACAGCTTGTCATGGTCACGGTATGCTGC
CTTGACACCTGGCCTTCCCGTCGATGACGACATGTCTATTATTTTATGGAGAAGAATGGT
TTCTACCATATTGGCCTATTTTTGATGACAGTGACCAACCATCAGAATTACCTTTAATTA
TTTAACGATCTTCGTAAAATCATCTGTTAAGTTTTTATACAAAAAAAGGTAATTTTCGTG
ATTATGTTATAATCGGAAGCGACTTCCTTTGGCGCGCGCCAAAAAATTCCCAGTTGTTGC
TCGTTCCCGGTTTATGCGGTCTGTAGCCGGATACCAGTCAAAAATTAAATTGAATCACTG
AAATGTCATTTATATTGCCCATTTATATTGTCCATCTTTGACTGCTTGTTGTGGTGGCAC
ATTATGCATCTAGAACACATGCGTCACTGCAAATCCCTCGAGTACATTTCGATGTAGCTT
ATGTCCAGTTCCTAGAAGCCTAATCCACTCTAGGAAGGTGTTGTAATGTTAGATCTCCTC
AACACTGTTGCAGTGGTAATGATTCATTATAGTTCCTTGTAGAATCTAGTATGTTTTGTA
CATAGAAAATATGTCAGTTATTTTTCTACCATCTTCTCACGTAATACCAATTGTTATGCT
AGGCAGGCCCAAAAATATCTGACATATATAGTTTCACTGACTCCGCATAGAATTGTTATA
TCATGTTAATGATTCAATTTGGTGATATTTCTGACTGGTACCAAAATGGACCGCCGATCC
AATTGTTCAAATAGCTAAGTATAGTACCAAGACCGAAACACTTGCCTGTCACCCTTACAT
CCGCTGAGTAGTTGGGTACCCAAAGTATGGTCAAACGTATACAAATATTTTGGTGGGAAA
CTTATGTAATTTATCCATTTCTTGGTATTTACCCGTGACCAGTCACCAAAATGACTCTCC
CAGGGTATATTGGTACCAAAAAATTGTCACGACTAGACCTAATGAGAGAGAAAGCTGACT
GACCAGCCGCCAAAAAAATGCTCCACAGTACTTGGGTACCGATTTGCTGGTCAAAATGAT
GTCACCCCCTCCTACTACGATAGGCTTTGGCGAATATCCAACCATCCCTCTCCAGAGTGC
TACCATACATTGGGGGTAGTTTCCCCCTGAGGTCCTGTCTAGACCATTAAATGGTCCTTA
GCAACCATGTAGGGCATCACCCTTGCCTTGACTCGGTTACTGATGTCACAAGCTACATGG
GTGGCAAATGCATGAGCATGAACATAGATCTAGTCATCTGTTACTAGTTCTGGGTAATGG
ATTTGGTGACATGGTCTGACCATCACAGTGACATCTGCAATCATTCCTTGGCAATTCTAT
CACCCCAATAATAGGTTGTCCATCAGAGATGAACAAAAAGATAAGAGATCATGCAACCTC
ATGATCAATTTCTTCTTTGATTCTTCAAACTGTTCTTACTTTACTCTCGTCCAAAAACAT
TTCCTGTCATCTCAACCACGTCCACCTCTGGTAAGTTTCTCTCCTCCCAACAATGGACTG
CACTGCCCTCCTTGTGTCATATGATTGTGTTGCCAAATCAAGATCTGTCTTTGTATATCC
TTGCTTCCCAGTGCAGACCTCCTGTTTGCCCTATGTACATTCTGGTTACTTGTCGTGTGC
TTTCTTCCACAGACATATGATACCATGTTTACAGGAATGCTGTATGTGAGTGCAAGCAAT
GAGGTGGTGCACTGTGTACCCCATTGGGATCTGTTGCCCAGGGTATTGGACTGGTTATTG
CCCAAAGCCTCTTGGGCCTTGCTCACCAGCCTAGGTCATGCCCATACCTGTAGACAGTAT
GCTGTCCTCACAGGGTGCTTACCAGCCACCAGCAACATGTCTTGGGAACCATGCCCCTTT
TTGTCTCCCACACTATGATGATGGCATTGGTCCTGCAACTTTTTGAGACAATGCACTTTC
TAACCATGTTTGTCGAAACAACTGACACTTAGTTTTTCTCCCTGCTCCTTAATGATCACT
CAGATGATGATGCTTATCATCACAGTGAAGCTCATCACCAATGGAAGCTACACAGACAAT
GGAGCCAAAACTGTTGCCAGAACCATTGTGTGCCTTAGTACCATGGCAAAGGCGCGAGTC
AATTATATCATCAACTCTGATCTCTTCCCCATAGTCTATGTCATTGATGACCCCAAGTGT
AATCAAATTATGTTGGTCTAACAGCAACAACACCTGCCAAGTCAATCATGTCAATGTCTT
CAGCACCCTGAGTTCTGTTGCATCATCCAGAGCACTTGTTACCCTGCTCACCACAATCCA
CACAAAGAATGTATGACTAGCCTCCCCAATGTTTCCCAAGGACAAAGTTCTCAATGAAAA
GTTTGGCCTAGTGCCGTCAGGTGTAACCAGGACAAGAGCTCCTTGGTGAGCACGAGACCC
ATTTCTCTGCTGTAAAGATGGAGTTTTTGTTCCGTGAGATTTCCTAGTAAAACTGGCAAA
CAATGTCACCAATTATCACAGGGTACATGCCCTGGACATCAGCAACCATAGCTATCCAAA
GAACCTTTTGGCCTATTGTATCTAAATCGGTCTGGCCATATGCTTGAACACCTAGGATGC
CAGCTACATTTAAAAATGAACCAGTCACTAATGCAAGTACTGCATCTCTTCCATTGGTTG
GCACATATCATTGCTTGCATGATTATTGAAGCAATGTAGGTGGCTCATCAGCCCTGCAGC
ATCCTTGCAATGGCCTGTGGTGAACTCTCCAAAATCCCCGCTATCCATAATGTCACAATC
ACTACCTTTCTCAACAAAGGAGGGCACCGGTTTTATTCCCACATGACTGGTTGCCGAGAT
CAATCCATCTAAGTGATGATGACAGTACAACTGTGAATTCATAAGATGTAGGACTTTTCA
TTTTATTTTTTGGACTTTGGATGTGTTGGTTCCCCTTCTCTCTTGCAAAGTGGCACCACG
ATCTCTTGTCAACTTTTTTGCTGCGATTTCACGGTGTTGGTGCCCCCTTACCTGGGCAAT
AAAAGTACTGGTGACAGCATCTATTTGGCACCTGTCAGACACCAAACAGCCAATCTTTGT
CCAGATACTTTTGTATCTTTCATGTCGTCTCTCCTGATCCTGTTACAATAGCGCAAGACA
TTTTGCCATTTTTAGTGCATCTCTCACAAAGATCTGGTAGACATGCTACATAGAATGTGT
AAAATTGACACAAAATCCAATGCTTAACTCCTGCAACGTATGATCTCTCTGATGAGCATT
CACCTCCAATTATAGGAAATTAATTGCTCAAGGGTGCATGTTTTTACGGAATTTATGTCC
CCTATCTAAAACCACTCTAATCTTATAGAAAATATATTGTCTCCACAGGAACCGGGTTGG
CACAAGCTCCTACACTTACACTGATTTACACAAAAAATTCTACCATATATCTCAGTTCAT
TAGAGCCTACAGATTATAAGATACAGTTTGCCTATTTTGATGACATATGTGTTTTTCATG
CGTAAAAGCAACCCCAGAGATTTAAAAGCATTCATATATTGTTTCTCCTTCTCCACAGCA
ATACACTCATATGCATAGCTCCTTGGAACTCCAATTGGTTTCCAAAATATGTCAATTCAT
CAAAAAACTCACCACCCATTATTTCACACATGTCACACATGGGGAATTGGGGGGCATTGG
GACAAAACCAAAGGGAAATTGGCGTGACATACAGTACCAACACGTACTTAGGTAAATAAG
TTGGATACATACATTTCCCCCGTCTTATCATCACCAACTTTGGATGGATTATTAGATACT
TTGTCATGTTTTTTTTGACATTTTCTAGCTCTTATGAACAGGGATATATGGTAGACCTGC
AAAAATATCTCCATTCCTCTTGTAGATTTATATCATCTCTTATCAAGTATGGGTGCAACA
AAAACATAAAGCAAACTGACATTATTGTCGAAAATAGTGGTGTTCCTATACTGTCCTTCT
TCAAGCTTCCCAGCATGCCTCTAACCTAATCATTCATCCCCTCACAAGGGCAGTCAGCCT
GCAGTCTATATATTCATGGCCCACTTGTTTATCAAGCAGTTCCCCATCTCAATATTGAGA
AGATCTTTTCTCACAACATTCCCCAAGTCAGTCATGGCTATCTCATCCTCCCAGGGCATG
CTTGCTCCCACAGCACCCATGTGTCCTGGTTGTCATCTGTCAAGATCTCCTATGCATATG
AGCTCAACACAAAAAAACAGCACCTTTAGCACTTTGGAGGGAGACATGTGTGTTACCCTT
GAGGGATTTGGAACTGCCCACTATGGTGTAGTGACCAAGGTTTTGGAATGCATAGAGGGC
CCACATGATGGCAATGATTCAATGGAGGACATGTGCGAGGGGAGAGGACGGATGATTCAG
ATTCTGGCACTTGCAGTGGGGATGATTATGGGAGATGGGCACAGTTTGTTCATTTTATGG
TTGCCAGAGGGCTTGAGGGACAGTTCAGTTGTATGAAACATCCACCTATAGATTGATGAT
GAAGTTAGAGATGAGGATGAGGATGAGGATGGAGCTGTGTCAAAGTAACTGGACAATTCT
GATTACGTCCTTCTTACTTGTGTCCTTTAAAAGAGGACACCCAGTAACACTACTGAACTA
TCCTAACATTCCTTAAAGTGGCAGTCAATTATATTTTTTCTGCATGAATGTAAAATGAGA
TGCATTTGATGGCAACATTTCACTAACAGTGGGTCCTGGGAGAGTGACAAAGAATGTCTG
GTTCCCCACTGAAATCCTGTTCACCCATCTGGCTTGCTCTTGTTTAGTGCTGTGTCTTGT
CTGGATGGGGGAAGCAATCTTCACTTGAAGATGATGATGGGATGAGTACCCTTGCTAAAA
TGACAACAAATAATGCATTAGATCAACTTCAGGGGACATCATCTCTAGGGCTAGCAGCTT
AAGGGTGAAAGGAAATATTTTTCTTGGTCCAGTGATAGTCGATCATGGTCTTGGTTGACT
GCAAGTGCCCTGTATGTATCTGTATCACATGATGAAAAGGTTTTTTGAGCTTCACATGAC
TATTTTCTTCCGTTGGTTCACAAGTGATATAAAAATGAAACATTGTCCTTAGTGAGATAC
AGAAAATCTATATGGTTCCTTGGAAAAGTGCATGTTTGTTCTCTATGAGGAATTTGAATT
TTTGTTCCTAACAAGATTGAAAATCCAAAAATGAGGAGGAGCAGATTGTTCCTCTTGAGA
TAGCACAAAAGGATAAAAATCTTGCCTTGTTCCATGCAGCAGGAACAGGACAAATACAAC
ACTTTTATAGTATATTAGGGGTTGTCAAACAATTGTCTATTATCATGAACATTACAAAAA
TGGTTGACTCCCACTATTTTGGTGACGCGACATACTACTCTGTGTATGCAGAGCTGATGT
CATTAGATTATTTTTTTACATGTTCTCGCATATTTTTACTTTTCTGTTGGGGAAAAAAGT
CCTTCTATATCAATAATTTGACGTAATATTGTCACATCGCTTTTTTCATAATGATCATGA
TCATAAAGAAAACCCTTCACGATCATGATCATACCTAACTTTTTTATCTCTTGAAACCCG
CTACGTCATCCCCCCTCCACACGATCCATAAAAGTAAATCAGCGCCCTTCATCTCGCCTT
CTTATCCATTCAGTGGGCACCTTCTCATCCTGATCATTTTTTAGTAACATGGAATCCGGA
TGTCTGAGGATTGAATCTCTTGGTACAATACAGCTGTCTTGCCAACTAATCCCCCAATGC
ATCCCAACACTACATACCACCTTTCACCCTCCACTTCTGGTCAGACCTGCAGAGCGACAC
TATATAATCCGATCCTGTGACGTGAAGAATCATAAAAAACTACCAATCAAAAAGGTAACA
AATTGATAATGGAGTTGGTCAGGGGGCGGTCAAACTTTTCCCAGGATGTGTGTGATTGCT
GAATTTGGCGGGACATTGGTGACGATTTGTGTTAAGTAATACTGCACCACTAAAGCATCA
AAATAGTGAGATAACACATTTCTGTAATGATAATGATCATGATCATGGAAAAAAGTTTGA
CAACCCCTATTGATTCCATAGGAATCCTCCATCTTGAACATGTCCCCAGCAATTTAGGAT
TCTTGCCACTGCATAGGACTGTGACTTTGATGTGGTCATTTGACCTGAGCCGTTTGGTCT
CAAAAAATATTAAGTGGGATTTTTAAAGGTAGTTTTGACAGGGGTTGATGAATTTTTTTT
ATGAGCTTACTTTTGTACAATTGTGAGGATGGAAGGGCAGCGGAACTGTTGTTCCATCCA
TTTTATTGAAAACCAACATTGTGAACGTATTAAAAACTGGTGCCACCATCAGATCCACCA
AATATTACCTCTTATGTCTGAAAAGTATCATGCTTGAGAAGTACAGAAATGATATAACAT
ACAAAGGTCTAGCAAGATGTGGAAAGCACATGGCAGACAGAAAACATTTCGCTAAGACTT
TTTTCGAACAGGTACACTACTAGGTCTAAATTATTATAAGTTCACAGAATGTCATGTTGA
GATCATTAGTTTGAAGCAACACAGACGAATGATTATATTATTTTTGAATAATTACTTTAT
CATTATAAATAAATTAAGTATTCTAAACTCTAACCATTTTTTGTTCCATCTGGTTTATTG
TCGGATGCAATGAGATAAACATCCTGACACTTCATGGAAGAACCGCAAGAAAGTCAAGGG
CCAACACTTGCTCAGCTCTTCATCATAACACTCAGCTTGCTTTTCATCCACTACCATCAA
ATATTGCCTGGATAGGTCTCATCAAAACAACCACAACAAAGTTTGGAAGTCAACTTTCAG
AGTGGCAATGAATACATTGCACAAAACTAAAAAGAGTTTGTACAGTTCCGGCTCTTGCTA
GCCATACACAAACTCAAGAAATCTTCCTCAAAAAAGGCCTGATGGCACTTGAATCTTTTG
ATCAATGGTGATCTACAAATTCAAGTAGCTCTTGGCAAAATTGTGTGAATATTTGGTACT
AGAGGTGATTGATATCAATTGAATAATAATGAGTGATGAAGCTGGGTGAGTAAAAACTTA
CAGAGCTTCTTTTGCATCCACATTTGAAGCTACCATGACAACAGCACAACTGCCATGGAC
AACCTCCTCCCCAATCAAAATTGGTGATAAATACAAACCAAAATTTAAGGTATAAAAACC
ATTGTGCACTGACCAAATGGCGTTGCTGTGGGAGGAGATTCGAGAGGTAGGAGGTGAGGC
ATGGGATGAGGTGGAGCATCTTGCATAAAATCACCATGAGGTACATGCTGGGATCAAAGC
GCCAATTGTGTCACTGTGATCTAAGTCTTTTGGAGCGAAAAAAATCTGCATGAGGAAAAA
AATTCTTATCCATGTCTCTTTATGTACAAACTAAAAAGTCTGTGACTGTGTGTTAAAGCG
TAAGTGTTTTGTATAGAAGAAGGAAATGACACCAAAAACATGCTTAACACTGGTTAAGTC
TACTGGTTAAAAAAGGTGTGACTCTTCTGATATTTAATGGTTCAGATTTTGTTCCACATT
GAACCTTGATTGTCCCATTTGTATGAATTGTTGTGATAGTCCAAGGATCACTTTCATACC
AACTCTCTGACTTGCGGAGGATACCATCGTTCCTAAGAAGTACTTGATCACCAATTTTAT
AATCCCAATCATGGTGTGAGCAATTTTCCCGCATCGTGTTGAGGTCTGTTTGGTGCTGCC
TATGTTCTCCTGTTCTATTCCAGTCAGCAAGGAAGGGAACGTCGAACAACATGTCCCTGC
CAAATATTGCTGCTCCTGGGGAGACTTTTCGTACTGTATGGTAAGTTGAGCAAATGGCCC
ATGCCACGTTGGTTAGGAACGCATCTATGTCACTGGCAACTACTGTATTGACCATATCTA
GTTCAGTAGTGTGGAGCATTGCAGTAATTACTTGATGCACCCGCTCCACTATAGCATTTG
CTTGTGGATTCTTGACACTGGTTGGCTTACGCTTGATCCCATATGATTCACAAAGGGCTT
CAAAGTGAAGTTTGAATTTGCTTCCATTGTCATAGATTATGTATTGACAATGTGGATAAC
GGCTAAACCAGGTTTTAGTCACTAAGTTACTTATCATTGTAGATGATTTGTCAACGCATG
GTAACTTAGGAGTGGTATGAGTCTTAGAGCCCTTTTGCCCCTTGTTATCCCTGGGAGTAA
CTGCATCTGTGGTTACCGGCAGTTCCACTATTTCAAACCAACTAGAAGCTGGATTGATCA
TAGTAAGACACGTAAAGTCAATTTCAATTAGCGTTGTCATCTTGGGTTGGACCTGAGTCT
AACCTAGAGATGGCACCAGCAACAGTGTTATGGATGTCTTTAATGTGTCAAGTAATAATC
TCCCCCGATAAACACTGTTTGGCGTTAGTCCAAAGGCATCTTGGATTAAGTTTTTATGGT
CTGTGTAGACCTTGATTGGTTGTCCCCACAGCATGCCTTTGAACTCCTTAAGTGTCTCTA
CTATGGCCAGTAGTTCAATTTTGGTCACACTGTATTTTTGTTGCAGTACAGACAGTTTTC
TGCTGAAAAAAGCAAGAGGCCGATTACCTTGAGTAATCACTGAACCAAGTTGTTTAGACG
AGGCATCAGTGTATATTTCAAATTCTTTTGAAAAATCAGGGTAGGCTAAAACTACATCTT
TTGCAATAGCAGCTTTAACTTTATCAAATGCTGTTTGATGTACCTCATCACAATACCAAG
TCCTCTTCTTGGTTTTCTTGGTTTTGGTGACTTTGGTAAGACCGCACTCTCCTACGAAAG
AGGTGAGTGCGGCAAGCATGTCACTACATCTTGCCCAAAAATCTCTATAGTTCTAGACCA
TGCCCTGGCGGTGCAATTGTGAGTATCACTTGCACTTTGTTTGGTTGTGGCTTAATGCCA
GTCCTGGTTAGTATGTAACCCAAATATTTGGTTTAAATATCACAAAACTTCTATTTTGGG
GCATTGACTCTCAAGCCCACATCTCGCAGTATGATTAGTACCAACCTTAAATGATCTAGG
TGGTCATCCAGACTTGCCCTGGTGATGCAAAGCAAATCATCCAGATAAGTTCTTACGAAC
TCTAAGGCTACCATTAGCTCTGACATCTTTGCCTGAAAGATGTTGAGAGAACCTGCAATC
CCCATCTGTAATCTGAGATATGAGTACTTTCCCCATGGGAAAATGATGGTGCAGATTTTG
GATGCATCAGGATCCAATCTTATGGTGTAGTAACCCATGTTTAAATCAAGAGCTGTGGCA
AAAGTAAAACCTTCTAACTCTTGCAAAACTGTACTGATTTTAGGTAATGGAAACGGTTTC
CTAACTAGCCGTTTATTTACTTCCCAAAAATCAGAGATAAAGCGTACAGTGTTATCTTTT
TTTGGTATTTTGAATGTGGGTGATGCCCATTCTGATGCAGGCTGAAACTCTAATACCCAC
AGTTCACAGAGCCTATTTAATTCTATGATTATGGTCTCTTTGTGTAATTTTGGTACTGGG
AATGGTCGGCCATGATATGGCTTAGCGCCTTCCTTTAGTTCTAGGGAGACAAGATCTGTG
TTCCAATCACCTAGTGTTCCATCAAAAAGTTCCTCATATTCTGTGAGTAACTCTAGTAAC
TTATTTTGGTCATGGAGACTAAGGTGAGTACAGTTGGTGCTAATAACTGATTGGAGGTCT
GCCTTTTCATATTTTGCATCTAGGATATGAACCACCGTCTGTGTCGCTTCCTGTGTACTA
CTGGAAGGAACATGTTTTTTGTACAGCTTGGAGATGCTTTTTCGTGCCTCCTATGATACT
AAGTGACTACCTTTATTTTTAAAAACATTTAAGATATTTGCTTCTGACCATAAAAAAATT
ACACGGCAACCATGGGATTTGCCCCCAAAATGTAACCAGGACTCAATTTAGAGTGCAGGA
CTGTGACCTAAAGGGCTTCATTGCATCTACAACACGTGTGGATGCGATACAACCCTTTAG
GTCACACTCCTGCACTCTAAATTTGGAGAACGGAACTGTCCGATTGGAGTGAAGGGGGAC
GGTTGTGGGGGAGCGATCGCACGAGCAGGGAGAGCGGTGTTTTATAGTTTCTATTCATGC
AACGTAAAATAAATAAGCTGTTTTACATAAGCCAAATTATGCAATAATAGTGAGACGCAG
ATTTAGTACTGATTTCACGCCTGCAGGACCAGCCATATCCAAGCTGTATATTTTTTCAAA
AAGGTATGTTTTGTGTGCTCTTGAACATTTGTATAGTATTCAAATGAATTTTTCATGACT
TGTTTCAATCATGTGGTATGCATCTGGTGTGTATCTGGTGTGTATCTGGCATGTATCTGG
TGTCAGGTGGTGTGCAGGTGGTGTGCAGGTGGTGTGCAGGGGGTGTGCAGGTGGTATGCG
TGGTATGCTACAGCATGCTATGGTACCTAATACCTAGAGAGAGGTTCGATATCCATCCGC
TCTCTTTAAGGCAGACTAGTAGTGCTCAGTCCCCATTTGCAACCACCCCCGACCACTCCG
TTTGAATGATGGCTTTGATGGCGATGTAGGTCTGGATAGAACTCCTCGTGGAGTACGTTC
CCCCATCGCTCGTCGAACAATCAACAAATCGTCCGATGCAGGTGTTCGATTCAATTCTCG
CCCATCATTCCCCCCTCCCCATTTCAGTCCCCATTCACCCCCCTACCGTTGAATCCCCCT
CGTCAACAGTTATTCGTCCTTTGTCTTCACCTGTTTTTTCGTCCACCACAAAATTTGTGC
TCTGTCGCCGCGTTGCGACAAGTAACAACTCTCTGGCCGCATCGAGTTACGTCTCCGCAG
CGCAGTTTGCAGCCACTCCCCAGCCATGGCCCCTTCCGCGATGGCATCCCGGAAGCCAGA
CAGTGGTGCGAGTTTGCCTCGCCAGTCCCCCACTCCTGACAGCTGCGATAATTTGCCAAT
GTTTGGACTGTGTGAAGGGCTACATCGATGTTCCGGGAGTGTCCAAAACGAGGAGTCAGA
ATCAAGTGTCGATGCCTGCAGCACCCGTTACAGCTCATGTGACAGCACCAACAGAATCTG
TGCCGATACCTGTGCCAGTGATACCATCAGTTCGTGAATCAGTTCCATCATTGGTGCATG
TGCCAGCATCAACAACATTGCACGCAAGCGGCATCACTCAAACCATGGACTCTCTCCAAC
AGGAAATCAAAAAAGCTCAACAATTTATCAAACAAAAACGTCAAGAATTGGAATCCCTCT
CCACGACCCAAGTAGAAACCCTCGCCAAATCCAAGGGAGTGGATGACGACAGTGCCATAA
AAGCCAACACATCTTCCAACATCCAAGAAGAAAAGGAAGAAGTCATTGAAGAAATTGTCG
AAAAGGAATTGGGCATGGATGAATTCTGTCTTGAATATTTGGTTAGAAACTTTGGTGCAC
ACATGCGAGGCACGATTGAAGTGGATTCAGAAGCATTATAAGACAGACAAGGATGCGGGG
AAGAAGATTCTTTTGGATCACGGGTGTCGGAAAAAGGGGACAGATGGGAGGAGGAGGCCA
CTGCAGAGGTGATCGTTTTGGGAATTGGGTGGTGGTTTGTTTAATGGTATATTCTAGGTT
TTTCCAAGGTCTAGTGCCTTGATTGATTGTACATAGATATTAGACACTGCACTTATTGTG
AATAGTAAAAGAGAGAAATAGAGGGCTTGTCTCAATGTGTGTCAGTTTGCTTTGGTCCCA
AACACTTGCCAATTACTTGATTCAAACATGAAAAATAAATGTGATAAGAGATTTTTGTTG
TGTGCACTGCTCATTGACGCCAATTTAGATCGACTTCAATATCTCATTTATGATTATCAG
TATGCTCCATTATGTTCCGAAAAAATTGTGCAAATACATCTGTTTCAATTTCTTTGGGTT
TCATGGAATGGTACAATACAACAGAGTTAACTATCAAGGGCACATACAACAATGGAAGAA
TGATGGGAATGAATGATGTGCTTAACAAAATCTGATTGAAAGGTTTGAACACGGTCATGG
TACCTCATGCTTTTCAAGTCAATGTGTATTACCAACTCCATGTAGGTTGCAACAGACAAC
ACCTTTTAAATCCATCCTAATTACATGATTAATTTACAGCATTCTTCTCCAACCATGTAT
TGTCAAAAGATAGAGACGATTTTCAAACTGGTCTATGATAATGGTTTAGCTTCCTTTCTA
TCTACTATCATCATGCAATGTCTTTGACACTTTAACACCGTCCTCTTTCTTGTGATATTG
TTCTTTTTCCTCCGACATTCATCTTGGTTCCTCCAAATGACGAAGCTTCACTTCATCACC
ATCAAGAATGACACCATTGTCAAATGATTTTCTGTCTTTGTAATTCAAAGGGGCAACAGT
TCTAGGGGGTGCTTCAAGCGCTTCAGGTTCCATGGCCTCTGATGTTTTACTATCAGATAC
TGCTTCTTCATCGGTGCTGGCAGCTTTGTCATGCGATCCATCAGCTTCCATGTTGTTTGA
CTTGAATCCAATTGATGATTTTTTTCTGTTTAATCTTTTTTGTAATTTCCATTTTTGTTG
ACTTGACCATCCCCGGGTGATTGACTTTATCATACCGCAACAAAGCGTGTTTTTTTCACT
TCATACAATTTGTCGTCCATCACTCTGAGCCCCGTTTCGTGATCTGCAAGCTCCGTGCGT
ATATGATTCGCCACAGCTTCTCTCTCCTCGTGTGTTTTACCTAACACCAAACCACGTGTC
TCCATGAACTCCTCAGAGTGTTTATTTGACTTACACCGAGTCAGCGCTTTGAGACCTTTT
GTTCTAGCATCATTTCCTTGCAATTCCTTGAATCTTTTGATAAACTTTTCATAGCGCTCT
TTCCCCTTATCTCTTAATCTTAGTTCAACGCTTGCTCCTTTTCCATTTCTGCGGGGCAAG
AGTCGCAATACCACCGCACTACTGTCATCGGATGAGTTTTCTTGTGGAGATTTCCATCCT
TCTTGTCAATGCTATGAGAATGTGAGGTGTCTACTCGGTAGGCCGTGAGTGGCGCCTTGT
GCTTTTGACGTTCTTTGAATTGTTTTACAAGATCTTGCTTGGTCTTGGGTGGCAAATCTT
GTCGCTGGACAAAAGTCACATTCAACTAGATGAACACATAACATATAGAGCGATAATTTT
GTGCAAGTAGTCATACAGCAGGACACATGGAATTATTGCACATCAGATCGCGAACACTAA
CCCCTTGAGCAACATTTGACAACGCTGCCGCAGTCAGAGCAAGGAAGAAGGAAAGAGCAA
TCTTCATTGTCTTCATTGTATATTGCAAAGATGTGGGTAGCCGATAGGAGGCCAGCTGGA
GGCCGGTAGGTTTTGCACAGTACAAGACATTCACGTAGATCTATGTGCTGGTGTTGTATA
ATCCCAAGCTTACAAACTGCTTCACCACGGAACAGGCATTGTCTCAGGAGGTCTCAGGAT
ATCGCTCCTTCTTTCTAAGACAATTATTGAATCCAATTTTTGATGACATGGGAATTCAAT
AGAGATTAGTAGGACTTCCTTGGTGTTGATTTTTAGTGATTTGTGTGGTTGTCCATCATG
CGATGGATCCCATCCATGCTACAACTCAAAAATATCACCACCAAACCAAATAATTCAACC
GTGGGAAATTGGTTGTGAGTTGACGAGTTAGATGACCGGGGGGACAACGTAGTAGGCATG
GAAGGAGCTCCGCGAGGAGTGCTTTCCCCCTCCGCCGCCCCCCATGTCTTCGAATCTCAT
CCCTTGTCCCACACCGCCTGCAATGAATCTCCCCCCCCTGAAAAGTCCCCATCAATGGCA
AAGGTCTCTACACCGCCTCCACTGTATCCTGGTTTAGAGCAGGCTTAGAGCCACCCCCAC
AGCCAGGAACCTCACAATGTAAGGCAATTGACCCTTAACCCGTGTTTTCATGTACTGCTT
GAACTTTTTGCAAATTGAATCTCGTTCTAAATATCTGTCTCCCTCACTGCTGGGCTTGAA
AGGATGGGCTCATTCATAACCAGGTGACTTCAAATAGCATATTAGGGGACGTGTGCCCCA
TAGTGTCCAAATAATCATTAGGTCACTCTCAAGGAAAGCCGGGAGAATAAACTAGGCCCT
CTCTCAAGGAAAGCTGGGAGAATAAACTAGGACCTCTCTTGAGGAAAGCTGGGAGGATAA
ACTAGGCCCACACCCAACAATCAGCCGGAGATTAATAACAGTCAAACATTGCAACTGTGA
AACATTGATACTATGAAAAATAGTATTGCCTTAGAGATAAACCTTTCATGATCAAAGAAA
TGCATCATACCATTGACATGATTATAGTAAAAACATAACTTACAATGACCCAGTCACCAT
AGTCAAATATCAAAGCATGTTAATAGATAATTAATGGGTGGGTTTCGATCATTCTCCCAT
AACACGAGAAGTGACCTAGCATGATGGTGAAGATGGTGAGTTCATTGCATTTGCCTGTTT
CTTTTGCCTGTCTCTAGTGAATCTCACCAACTACTAGCTTGAGCAGGCCAAGATGAGAAA
CAATAAAAGAGAGAGATGACAACTTCAACAAGGAGAGGTGACAAGCACAATGACAGCTCG
GGATGGCTGATGATGTGAGTGGTACCACTCAACAATTCTCTTTGCTGAGAACAAAACGGC
CACTCACCACACAACAACCAATCTTGAGTAAGGGGGATACTTTGGTGCAGTAGAGAAACA
TAAAACAAAGCAACAGTCAATGATTTGACCTCAAATTTGATTTTCTTTTGAACTGTTACA
AATCAAAGTGGGTCGGTTGGCTGTCGAGTTTGAGACAAGTGATGGATTTGAGACCAGGAA
TGCAGCAACCTTTCTCTGTATCAAGAGGCTTCAACACCTCTATGATTCAAGTTGAAGCAT
TGCTTCCTGCTGAATTTAAAAATGTTACATTGTTCAAATCATCAAAACAACAAATCAATT
GAAAATGGATTGTAATGATACTGTAGAGTGAAATTGCTCAACAACTACTTTATTTACCAC
TAATCAAAATACACCAAAGTAATCTATATGTTCTGAACTACAAGTTACACCAGCTCAAAA
AGTCAGGAAAATTGAAAAATTTGTACTTGTCAGTAGTTGACAAACTTGATCAAACTAATT
TAATATTAAACATTGAAGAGAGGATGACCACTCTCCAAACTGTATTGCATAACAACAATA
CCAGCATCAAAAACCAATCGATGAACTGTCAACCTCCCATTCGAGCCTTCACCTTGCTTT
CCCTTGTGACGAAAAGACTCACCAGCCAAGATATTCAATTGTTTCATCCTCATGAAAAGA
GATTCCTGTCTAGATTTACACCTAGCAAATAATTCTTTTGTCTCAGGTGCATGTCCACCA
AGTGTTGCTGAGACTTTCTCTGGGTCTCCAATGTAGCCGGAGTCTCCAATGAGTCTCTTT
CCATTAGGAATGCAATGATACAAGCTTGATTTCAACCATGTATTCTTGCCACTTTTTACT
GTCCCCCCCCACAAAATATTGTAATATCATGTGTAGCAGCAGGAAACGGTTCATTTGCCC
ACACAATGCGGTCTTTTACTGTATCATGACAAACTTCGTAGCTTACACCAGGACCATTGT
GTTTGTGAGAATACCATTTTCCACTTGGATCTGTCCGGAATTCTTGACACTTGCAATGCA
TGCAATCGATTGTGGCAAGGTAGACTTGGAGGTCGTCAAAGTCACTGAATGCAATTTTGT
CCTTCTTTCTGGCTGCAATTTGGCTGCAAACTGTATACAAAATATCTCGAATAGTCTAGG
ATGTTTTTTCCAGTGTGACTCCATTGCATGTTCTGAATTATACAACTTCCACCAAGAAAA
AGCCATAAACAAATCATTTCTATTGATATTGGGATTGTCGTTCAATACTGCTGTAACAGT
TTCAGGCAAAAATCCGTAATGCGCCGAGAACCTCTCACGGTTTGTTCGATCACATACTCT
GCCAATCTCCCTGTCACTATAATGAAGAAGATTCAACCCCAGATTAAGACAGTCTTTTGA
GAAATACAACTTGAGCGACACAGGGGTGATGTTGTGATGTTGTTGTTTAAGAAGGACTGA
GTAACAGGCATGGTCACATGATGATGTTCAGACCAATTCTTACACTCAGGTGGATGGATA
ATACAATATTGTACTTTAGGTTTGTTCTTACATTTGGGAATTTGGGGCCTCACAGGATGG
CGCAGCCAAGGGGCAATGCATGAGGTGGCCAAAGATCTGTCATTTTTCCGTTAACAATCT
GTCATCAAAGGAATTGGTAATATCTTTTACATCTCAAAAGATTATTCATCTGACATCATT
CAAGACCACAGAGACGCAGCCAAGTTGTCTCTAGCTTTGAAACTTGATTGTGGACAAAGT
GCACAATGCCCTCAGCACCACAGCCTCCTAGAAATACAGCCAAGATCAATCAGATCTATG
AACAGGACAACAATACCTGATTGCCAAAGGATTACGGACTGGAATCTGTAAACTGGATGA
TTTCTTGGAAGACAACCCTGCCTTCTGGAAGACAAAATACGGCCACAAGCGCACCATCCA
ATTTTGTGTAAATTCGTATCCTTGCAGCAAACTTGATATCCTCCCTACTCAAAACTGGTC
GACGACTACATTCAAGCCTGCTTACAAACAAGGAACCAACGCCTTTGTTCGGAAGCAAAT
CCTTGACTGAGGAAACACATGTCATCAGATTCTGAACAGAGTGAAAGTAGTGAAGAAGAA
ATCATTTCAAATCCTCCATCTCTAGCCCGTCCCAAAAATACAGCATCAGTGAGCTTAATC
ACCTCTTCTTTGGCAGCTGAATCCATCACAAAAAAAACAACTACCACAAACAAGACATCT
ACCACAAGCAAGTCATCTACCACGAAGAAACCAACCATGTCTGACCCACCATCATCCAAA
CTGAAGGTCTCTGACTTCGACTATCAGCAGGCCAAGAAGTACCAGAATGCATATGCCCTT
GATCTTGAAGATCCTTCGAACAACCCATCTGGTGTCGAGTGCATTGTAGTCAAAGACGTC
AACTTGTTTGGAGTACAAGGCAAGAAAATCACAGTTGACAAGCTTGTTGTCTTGATCCCA
ACTGTCTCCAAAGCCACTGCTGATCTTGCGTCTGGAAATGGTGCCATTTTTGTTTGATGG
CGGGGCCTTCACTCTCACTCTGGCCAAGCAAGATGGTCTTCGTGTTGACAAACACACAGA
ATTCTGCCAAGAAGTTGCAGACTTCACCGAAGCATCTGGTCATGAACAAGAGCAAATTAA
CTCAGTAAGTGTTTCATCTCAACTCATAAATCAATTTTCTTAATTTTCTCACTGCATTTC
TTCTTATATCTCAGCACAATCTACTACAGGCCTCGTACTTGAAGATCCACTATGACGAGG
AACAGTACAAGACTCTGCCTAATTCCACCAATGAGGCTTTATTCCCTGTTGAAGATGTAA
CCTTCATTCTTCCTCCTGGTGTGAACTGCAACAATACTCACTTCAACAGTGATGTTGCAG
AACAAGATGAGTATTCTTTGGACACCAAGACTATTGTTTTTGGAGATGATCCTTATGATG
AGGCCCTTTGGCAAAAGATGGATCCAAAAAGTCAGTCTCAAGCTCTATGAAGACAAGCAC
CTTCTCTACTATGGTGCTGTTGAGATGGTAATTGATCATACAGAGAAGATCGCTCATGTC
ATCAAGAGGAGTGACACTGAGACAGGAAAGCATTGCAAAAAGGAAAGTCGCAGGAACTCT
TACAAGGCTGGAAAGATTGTGGAGAAGCCTACAAAGCCAGATTTGCATACATCTGGTAAA
TAAGATTGGGATTTCTTATTTGAGACTGCGTATCATTCACTGTTAGTTTATATCATTACT
AACTTCTAAGCTTCCATTACTTATCAGTTAATGCAATTGGTACTAATTTATGTGATTTTG
CCACTAAACCAACTGGAGTTACTGTGAAGAAGGCTGCAGATCAGACTGATGAAAAGCTTC
TAGCTGAGGCCGCTACTGTTTCAGCTCAGAAGGCTGCAGAGGCTGCTGTACTGGAGGCAC
GGAAGAAAGAAGAAATAGTCAAAGAAGACAATGGTGACAAAGAAGTGCTCATTATTGAAG
AAGCCAGGAGTGAAAAGTTACCACCTAGACCTACACCTTTAAAGCAATTCACCAACTTGA
CTAAAAGCCTTTTTGAGAAAGTGGGCACAAAGAATGCAGATGCTAAGATGGAAAATGGAG
ATAGTAGAAAGGTAACTGACAAAAGAGATGCAAAAATGCATTAGCCATTCTTCCTACTCA
AGTTGTAGAGAATGTCAGTTCTGAATTCGAAGCCAGTGTGCAAGCCTTAAGCTTGGAGGG
AAAGGATCAGCAGAGATATTGAGATCACGCCTTGAGAAGTACCTCATTGACCAAAGATTC
AAACAACAGTTGGAAGAATTTGAAAAACAAATTAAAGCGCACAAAACTGATGCAGACCCA
GAGGATATTTATGATATTCAAGAAACTCTAAGGGACTTCAAAGATTATTATGTTGATCTT
TAATCAGTTTTATACATATAGAATGAGTACAATAGTTTCAACATACCAGCTTCCTGCAAC
CATTTATTTCTTCTTTCTACAGGTCATCTAGCACCTTCTCTGTTGCATTTGTCTATCCAA
AATGTTTCTTCTCGCTGCTTTGTCTTCTCTCTATGAACAGCTTTGCAAAATTGTAGATTG
TCAAAGTCTGTGTATTCATGCCGTGTCTTTTTGAGGTCCAACGGCTTTACTCTGTTTGTC
TTCCCAGCTGCAACATCAAGCTCAAGTAGCTCCTTGGCACAATGACCATGATCCTGATAT
TTCCTCGATTGTTTACTGTGGATGGAGGGAAGTTTGCCAAATGTTCTTGAACAGCTTTGT
CATCAAAGCTGATCACCTCCATGTTTTTCCAGATGCTTTTTAAGACGGTTCATGTTGGAG
GCAAAATTCTTTGCCTAGGGTTCAAACAGCTTCTTGTTGCTTGCAATAATTTCTTTAGGT
TTTATGTTCCAATATGGATGATCCTGGGAGGCACATAATTTTTCCAGAATAGGTTTCTTT
GCCTCGCTGTTCTGCCATTTGATTAGAGGCTTATCACCTTCTTTGTCATTTCCTTCCTTG
GAAACTGCAGTAGTAGATGAAAGGTTCACCCCAGTGAGGCATTGTTTTAACTCCTCTGCT
TAGCCTGTTGCTTTTAGCTTTCTGGCCTCACATTGACTTTGCAGCTCACGGTAGGACAAG
TTGGCTACCAATGAGGCTGAAAAATTTGTGGTGGTAACCTCCATTTTCACATCCAGCTTG
GCCCATTCCAGCAGATTGAATAGATTCAGTCATTGATATTGTGGCAGAGGCTCCCCTGCC
ACCTCGGCCAGATTGGCCCCTTCCAGCAGATTGAATAGGAGCTGTCGATGTCATGGCCAA
GGCTCCCCTGCCACCTTGGCCAGATTGGCCCCTTCCAGCAGATTGAATAGGAGCTGTCAA
TGTCATGACTGAGGCTCCCCTGCCACCGCAACCAGATTGGCCCCTTCCAGCAGATTGAAT
AGGAGCCATTGCTGTCGTTGCCGAGGCTACACTACCACTACTGCCAGATTGGCCCCTTCC
AGTAGATTGAATAAGAGCTGTCAATGTTGTGGCCGAGGCTCCCCTGCCACTGCGGCCAGA
TTGGCCCCTTCCAGAAGATTGAATAGGAGCTGTCGATGTCATGGCCAAGGCTCCCCTGCC
ACTGCGGCCAGATTGGCCCCTTCCAGAAGATTGAATAGGAGCTGTTGATGTCATGGCCGA
GGCTCCCCTGCCACTGCGGCCAGATTGGCCCCTTCCAGAAGATTGAGTAGGAGCCGTCGA
TGTCGTGGCCGAGGCTCCCCTGCCACCGTGGCCACCGCCCCTTCCGCAATTGGCTTTGCC
TGATCCGATTCCGGGTGCACTAATTCCATGTCTGTGAATGAATGAAGTCATTGTGTGAAG
GTGATGGCTGTGTGTAAACTAGTAAGTCTCAGGTGATTGAAGTGAGGCAATGATGGTGGT
TGTAATAAGTGGTGTGCAAGTGGTGTGCATGTGGTATGCATTTGGTGTGCATGTGGTGTG
CATGTGGTATGCATGCGGTGTGCATGTAGTATGCATGTGGTAATGGGAAAAAATTGTCTG
CATGATTCATTTGAATACGTATATATAATTTTCACAAACATGTAATTACATACGTTTTTG
AAAAAATGCGTGTCTTCCGGGGTTCATGTGCCAAACTGTTGTTCACAGCCCAGGCTTTTT
CCATTTTTGACTTAGTCAGACTGTTGATATCTCTCATTGGCAAAATGATTTGTTCAAAAA
TCTAGAACAATTCCTAACTCCTTCATAGTATTACAACCAAGAATGAGGTAATACATTGGC
TTAGTCGTTTTTTCTTATCATGCTTTACAACGTCTGGTTTCACCAGATACTCCTTGCTGG
TTGCTGGTTGAGTAATCAAAAAACTTTACGTTGACTTCACTCCTTCCTTTGGTGAGGAAG
TCCCCATTCAACGTGTGCCAAGAAGTTGGCACCTGCCTAGTCAAGTAGGGGAAATGCATG
GATGTGCCCTTGTCATGGAACATCAAGTCCCCATCAGATCCACTATCAAGTAGGACCTTG
AGGACTTTGTTACTATTGCAACTTCTCCCAGAGTGTTCGTGTGTCTGATGAGTCTGATCT
TCAGTTGCTAACTGGTACCTTGCTTTGGCAACTACAGCAGTGACCCTTCCTTCTTTTTGA
CTTGTGGAGGAAGTGGTCACACTATTGAGAAAGTCACCCGACATTTCGGGGTCAGACATT
TCTGCAATTATCTCACTCTGTGTATTACTTTTGATTTTTGATGCAAGATTTTTTGGATCT
TGCTTTAGCATGGTATTATAAATAATTCGATTATTTAAAATTGAATGTTCCGATGTCTTA
TTAAGATTTTTTAAATCTCTTATCAGCTCGGTATTTAAATTATTATTCAAATTATTTATT
GAATACATGTTATCTGTAGTTCTGCATGGACTGGGGTAAGTATAACTTGTTCGTTTATTA
CTTTTTAGTTTCTTACAACATGTATTTAGTTCCCCAGTACTACCGTACCCATCCTTTCAG
GATGAATCGGAGTCATCACTGTCAGTTTCGTGATGGCGCTTGCATTTCTTCTGCAAACGC
TTGAGTTTCTTGTTAGATTTCTCAAGTTTCTCAATCTTTGCAGAAAGCTGCGCATAGGCA
CTATTGTTGCACTGAGAAGCCTCAGGACCACAAGAAGGTCCCCGGGGCTTTCTACCTGCA
AAGTACGTTTTAAAGGAGCCACCCTTCTCATACTAACTGCACTCCTGAGTGTTATGGGTC
GTGTGCGAGTCCCCATGTTTTTTGCACAAAATGCAGTGCTTTGCATGTGTGGTACGTTTT
CATGGAATACGATCCTTAAACGTAACCATCTTCTTCTTGGAGGAATCTCTGGACTTCGCA
GAAGTCTTATGCTCATCACGGTCCTTGTCGATCGGATAGGCCTTCTTGATATGTTTGAGT
GCTTCTAGGAGCTTCCGAACGCTTTGAGGTACCGATGCCCCACTGACTTTGTATTGGTCT
TGCCAATATCTTGGGACCATGCGTAGAATATGACTCGCTAGGTCCACGTCATCAAATGGC
TTCATGGCAGTGGCGAGCTTGGTGGCCTGGTTGGAGTAGTACAAGCAGGGCAATAGATCC
AAGTAGCCACTCAGCTGCTGGATGCGGCTGATGAACTGGCGAATTGGAACCCTGTTGGGC
TTCTTCAACCCGTTACTAATGTAGAAGTGTTTGGTCTCTGCAGCGTCGTTACGAAACACT
GTCAACAGATGGAAGTTGACGCACTCCATGAATGACCCCCAGGACTGCTCTGCTTCTCGG
GATGTTCTTCCCCATAAAGATCTGTCCAGGGTGCACAGTCAATCTGTTCACTCACAATCT
TCTTCCAGGGGCGCCTTGCTTCCTCCGTAAGTAGGTTGGAGTATAGGCTGAACACCTGGC
CAATCACTGGCTTAACTGCCTCACTAGCCTTTGCAGCGGATTCTAGGGCCTTTTCATGTG
CTATTTCCTCGAGAAGATTTGCATCCGATCCCACGTACTTTTTAAAAGCCTCATCGGCCT
TTGTAAGCTTCTTGACGCATTCCTTCTTGTCCTTGCAGACTTTATCATATTCGGTGTCTA
GGCCCTTCTGCCTCACAGCATCAAGTGCTGCCTGGACATGCATCAAGAACTGCTCAGGAG
TCCCATGTGACCACACGGACACTCTCAACTCTACCTTGCCAGGCAGGGTGAGCTTCATGG
TGCTGGCGGTAGTATCTACTGCCAATGCTTCCTGAATTACACCCCTTTCGGTTATGTATG
GAACTGGTGGTTTACTCTGTCCCGGTTCCTCTCACACTCTTGGCTCTTAAGTCCATCAGG
GACTGCCTTAGAGGTGCTCATTCCTGTAAGTGCATCACCTAGGCGTGTACGAATAAATAG
GTCTTTAAAAAGCTCCTAGGTGTACCACTGACGTGCACTAATTCTCGTTGCTGACACGAC
ATAGTTGCATTTTGCAAACTCTCGTGATTACGTAGCTGATGAAGGGTCTGCTTATGAAAC
GGAGTAACGGAGTGGAGGGAAAAACATTTTTGGCGTCTTTTCATGCGAGAAGGTCGCGGA
AACGGCTATCTATAGCTAGTGACCTTCGCCGTTTGGAGATAAAAAATGTTAAATACTGTT
TTTGTAGATAAAGGTGGTACAACTTAGTTGGTGTTGATAAATTGTGAGCTTATTGTTTAT
TGATTACAATGAACAAATGAGGATGGAAGAGCAATGCGACCCCTTTCATCCTAAAACAAA
ACAATGGGATTTTGTGTAGGTTCTACACATCCCTGGTATGTTTACACCCTTCTCTTGAGG
GTGTTCTCCTGTTGCTTAGATCCAAAGATATGGATCTTTGTCTTTGTCAGGATCCTTCCT
CACTTGGAAGGTTAGGATGAGTCCTTACTTGGGAGTTTTCGAATTGGTACATGAGGGTAC
TAATTAAGGTAGGTTCTTGGCCCATGTCATGCTGACGCAAAGGTGCTTGCCAATGCATCC
ACGGCCTGTTCAGTTGTTGTTGTTGTTTTTATTTGAGCTGGCATCAAATTTGTGGAGTGC
GTCAAGTTGTTTGAGGGCCTCGTGTCATGGTGCTGTTTTTTTCTATTATATTTGATATCA
GGATGTGTTCATGCGCATCTGGTGTGGCATGTATAGTATTACATGATGTCACTTGTGGCT
TTGCTCTTTTACATGTGATTGGGTGGATATTTGGTGTGGAGGCCAGATTTTGCTAGATAA
ATCTACCTACCACACTGCTTAAAAGTGTCAGAACAACGATAACAAAACTACATGAATTAG
GGATTAGTTCTGGAGTCAAAGGGAAGTTACTCTTGAGTACACTATGGGACAAACAAATAA
AAACCATTCTGGTGGATTATTAACATTAATGTGTAGTTTCTACACAATGTTGGTATGTTT
ATACCCTTCTCAAGGGCGTTCCCTTGTTTGGGACTATGGACTTCTGTGCTGGGGAGTCCA
GGCCTCTGGGATCAGGGCATAAGGACTTCTGTGTTGGGAAGTCTATGCCTCTTGGATCAG
GGGCAATGGGACCCTTTTCCTGGGGAGTCCTTGCCACTTGGTATCAAGATTTTTTCAAAA
TCTTAGTTGTATTGGAAACCGAGCCCGTTTTCTACTTCTCTTCCTCCTCCTCCTCCTCCT
CCTCCTCCTCCACCTCCTCCTCCTTCTTCTTCTTCTTCTTCTTCTCCTCCTCCTCCTCCT
CCTCCTCCTTCTTCTTCTTCTCCTTCAGTGAGACAGTTTTTCACTTTTTGCCATAACAGG
TACTAAGACAATATATTCACGCATAATAACCTGTAAATAATTAAGTTTTTCCATTGATGT
ACATGGGTAGTCATCATGATCTCCTTTATAGTTATATCTTATTTCAAAAATTGGTGAGTT
AACGTTATATTATATCTTATATCAAAAATGGGCGCGATCGAGCGCGCAATGAGCATGCAC
CCATTATCAACTAAAAGCGTACTCTGTTTCCACGAATTGCATTCTGTCTAGCTTGCTACA
AAAAATCTTGCACCGGCTGCTAGTAATCTACCTTTTTATTTTAGGCAAAAGTTTTTTTAA
TCAAGATTTTTTCAAAATCTTAGTTGTGTTGGAAACTGAGCCCCTTTTCTCCCTCTTCTT
CTTCTCCTTCTCCTTCTTCTCCTTCTTCCTTCTCTTCTCTTCTTCTACTTCTCCTTCTCC
TTCTTCTACTTCTCCTTCTCCTTCTTCTCCTTCTTCTCCTTCAGTGAGACAGTTTTTTTA
ACGTTTTTCCAAAACAGGTACTGACCAAAAAGTTGATCAAACTTACCTGTAAATAATTCA
CTTTTCGGTTGGACTTACATGGGGTAGTCATAGTGTGTTAATATCTGCCTACCTTTAAAG
TTATATCTTTTTGTATAACGTATGACATTATTTTCAAGAATGTTTCTGTAAACTTGAAGG
GAACATTAGTTACAAATTATCATTTTAATCACACAACAATGGTTCTGTAAACTTGAAGGG
AACGTTATTGTGTCACAAAAGAGTGTCTAACAAGAATGATTTTGCAAACTAAAAGGGTAC
ATACTTTTAAAATAGGCGCAATCGGGCCCATTTGCAACTACTATAGTACATATTAATTAA
GCGTAGAAAAGCAACTGTGGCATACTACTACAAGCATTTTATTTCAAAAGTATGTCTTCC
TCTGTCTCTACAAATCGTATTCTGTCTAGCTCGCTACAAAAAATCTTGCAGCGGCTGCTG
GTAATTTTTAGTACCTACCGTAATTCTCGCATTATAAGGCACCTAAAATGTTAAAAGATA
CATATGCTTAAGTCTCCAAAGTTAGAACGTGTTACATGTTAAAGTTAACTGGTATCCCCC
CCTAGTTACCAAGTAGATTTTTTTTCTGCTATTCTACCGTAGAAGAAGACATTTGGCACC
AAAAAACCATCTTGTGACTCTCCGATCACCTCCCATCACTTCCCATCACCGCGTGCTGTC
ACCTGTCATCCAAATCATCAATTGCACCTCAATTGCAATTCGTCGTCAATCCGTTTTGTT
ATCTGTTCCTCCATTCAGATGGTCTCCAGATATTCTTCCTTTGCAAAAGTTTGGCACACG
CCATACTTCAGGACTTGCACTTCATGGAGTACAGTGCGGTATTGCACATTCCAAGCACTT
GCGAGCATGAACAATACAAAAATCAGTCAAACCAAAAAATCTCAACAATAAACCATTAAT
CGCTGCTGTTAACTTTGTCATGTCTGCCCAACTTTTTTGTTCCAGTCGCTCGTATTCCCT
TGCGGACAAACATGACAAAGTGAGGTCTGTTGCCACGATGATGGCCCTGGGTTACAGCAT
CCGCTACGCATGCAGCTCTGTTGGCATCGTTACGAGGTACTTTCACCAATGGGCAAAAAA
AGTCAAAGAGTTGGATAGTCTTCTTGAGGATCCCAAGTTTGTTCTGTACAACGAAACTGG
AACGGCGAGGAAAGTGCACCCGGGACGACCGAGTTGTCTGAGCCCGATTCGGGACGAGTT
GTTGGAGTTCATCAAAAAATCCTGCGATCAGGGAATTCAAGCGGCATCATGCTTGATGCC
TTCTTTCTAGCTGAAGTCCTTCCATGCGAAGCATCAGGCCGTCAATCGTTTTACGAGGCA
TCTTGGGTTTACTCATCGCGTAGCCACCCACACGGCCCAAAAACATTTCAAAGAGACTGA
GAATGAGTCGAAGGACTTCATCACCATGGTGAAGGCACGAACCCGCGGTAGCAAGGATGA
CGTGCTTAACATGGATCAAACACTCATCCAATTCTCTTTCCACTCTCGCACGACATTGGA
CGTGAAGGGAAAGAAAACCATCCAGGCATCCAGGTACATGCTTCAACGAATGATACGAAA
TGTATCACACTTGCCGTGACTGTGACGGCAAGTGGGACCATGTTGACTCCCTATCTGATC
TTCAAGGGAGCGCCCAATGGTCGGATCGTGAAGACTGAATTCGGCACTTTTCCGGAGGGC
GGTAAGTATGCCTGTCAACCCAAGACATGGATGGACGAGACCAACATGCATGCATGGATT
GATCTTGTGTTGAAACCTTACAAGGACGAGAAGGATAGGCGTGACCCAGGCAGTCAACCT
CTTCTGCTTGTCCTTGATTCCTATAGGGTGCATCTAATGGGTTCCGTGGTGAACAGGATA
CAAGAAATGGGGATCAAAGTGCTGCACATCCCAGGTGGGTGTACGTACTTGTGTCAGCCT
GTTGATATAGGAATCAACAAACCGCTGGAAAGTGCGTTGCAGGCTAAATGGGAGGAATGG
ATTACTGATGGGGATGGAATTGTAGATGGGGTTGCAAAAGAACCCTCATGCAAACTCATG
TCAGAATGGCTGATTGATGCGTACAACAGTATTCCTGAGACAGTGGGTCGTAACGCTTGG
TTGAAAACCAATTACGAATGGTTCTAAAAAGTATAATGATATCAAATTATTGCAATGAAA
TGAAATGTCCATAGATTTATAGTCTTTTTCTAATAATTCTTTTAATTTATCTTAATTTCC
GATTTTAGTATTGTTGATTGTTTGTCCTCCTCCACCCCAATCACTTCAGCACTTCGGCAA
TTGCGTAACCACGGTTGCGGTGGAAGAGGTGCCTCTTTGCAGAGTTCTCATCATCAGGAA
GCACCATCTCTGTGTGATCACCACCATGCACCCGTCCAAACTCTGATCGCATTCACCAAC
AGCACACTCTCGTGCTGCAAAGCAGACGCGACAACCATCTGAACCATCAGGTAACACCTG
ATACACAGCAAGGTGCGTCTTGTCCACGAGCCGCATGCGGAGCTTCATTCCCACTCCGTG
CCTGTTCTCATCTCCCTCCACCACCAACGCGTTCCCACACCCGAACGGATGCATGCCACA
AGACCTTCCGTTGTCGTTGGGTAGAAAACCAACGAGAATGACCTGGTATGCCATTGTTTA
TTGGGTTGGAGCAGTTGTGTGTTGTTATGTGTCGATGTTGTGTCATGAGACATCACGATG
TGTGGTGAGTTTTCAGTGAAAATGGCATAACTCGGGAACCAGCGCGAATCACAGGGACCA
ACACATATTGCCATGATGTACGTCACTAAGGCTACGACTTAGTGTTGCTTTCAGAGGCCA
AAAGTTAGTTAAGTGCATGAAAACAACATCTATTGATCAGGGGATTGGGTCGGTCCTTAT
GATGCGCTGTCCTTATAATGCGAGAATTACGGTAGGGGTACCAAATAAGGCAGATACTTG
GCCTATCAAGATATTTTCAAAATCTTAATTGTATTGGAAACTGAGCCACTTTTCTCCTTC
TTCTTCTCCTTCTTCTTCTCCTTCTTCTTCTTCTCCTTCTCCTTCAGTGATACAGTTTTT
TCACTTTTTGTCAAAACAGGTACTTAGCAATGAGTTGATGATAACTTACCTGTAAATAAT
AAATTTTTCGGGGCAACACACATGGGTAGTCATGATGTGTTGATCTATGTTTACCTTTAA
AATTATATCTTATTTCAAAAATGGGCGGGTTTGCGTGCGAGGCGCCTGCGAGGACTTACA
ACTATATGTGTAGCCAAGCCACTTTATGTCTACGAATTGCATTCAGTTTATTTAGCTCAC
TACACAAATTCTTGCATCGGCTGCTTGTGTCCTCCTTGTGTCTGAAATCGTGATGGTCTT
TCCGTTCAAAAAGTCTCCTGGGTAAACCTACCGGTAAACGCACGGTACGGTATACCATAC
AGTCGTATTCTATCATCCATTCCCACCGCCATCTCTCAATTTTTTGCTTTTACACTCTCT
ACGCGATCGATATAATAACTTTTGAAATTACCAGCAGCCGCTGCAAGATTTTTGCAGCGA
AACAGATGCATTTGTAGAGACAGAGGAAGACGTACATTAAAATAAAGTGGCTTGTAAAGT
ATGCAAAATGGCGGGCGCCTCGCGCACAGCTCCAGCCCCTTTAGTTTGTGAAATCATTTT
CTTGTTACACACTCTTTTGTGACACGATAACATTCCCTTCAAGTTTTAAAGAACCCTTGT
TTAAAATTTTCGCTCTACTCTTAAAATGATGTGTGACTAATGTTCCCTTAAAGTTTACAG
AAACATTGTTGAAAATAATGTCAGACGTTACACACAAAGATATAATTTTAAAGGTAGGCA
TATATTAAAACACTAAGACTACCCATGTAAGTCCAAGCGAAAAATGAATTATTTACAGGT
AAGTTAAGATCAACTTTTAGTTCTTTACCTGTTTAGGCAAAAAGCAAAAAACTGTCTCAC
TGAAGAAGAAGGAGAAGGAGAAGGAGAAGGAGAAGAAGGAGAAGGAGAAGAAGGAGAAAA
CGGCTCAGTTTCCAACACAACTAAGATTTTGAAAAAATCTTGATAAGATCAGCCCTCGAC
GTATGCTACACAACGTCAGAGCAGCAGCTATGGACCATGAACGCCGTCGTCCTAACAACA
AGTTGGCTCATTGTTAATCATCTCGCAAAGAGCGACCCACCAACGAATTCAAATCATCCG
AAACCTAAGATATCGGTTTGAGCTCAGAATATAAACATGGGAATGAGAGATCAAATTTCA
AATTTCAAAACGATTTCTTGTCGTCGTGCAGAGAGCTGCAACCGCTCTAAAACTGATTCG
CATCGTCACGAGAACGACAACAACATGGCACGGATTGCTTTCTTTCTGTGCCTCATCGCT
TCCTCTGCGGCTGAGAATGCCCCCTCATCATTCTCTTCGGCGTGCAGCAGTACACCTCGC
CTCCTCAAATTCATGGCGCCGCCACCTCCGTTAACATGTACACAATCGTCCTCTCAACTA
GGAGACTCCATCCGTTCTCCAACCGCGACGTCTCGGTTTTTCCACTCTCTCGATACCGAT
GATTCTGGCATCATCAGCCCGGATGAAATGGCATTATTCCTTAAGGATAGAATTGGCGGA
TCCCAATTCTCGAACTCTGAAAATATCATCCAAGAAGTGGGACAGGTTATGAAACAGCTA
GATATGAATCATGACAATGGCTTGGAAATGGCCGATGTTGAGGGATATTGGAGTCGTCTT
GAGAGTTTACTGACCGCCGAGGAGGTCAGCGAGTGGGTCGTTTATGCCGTGCAATTGCCA
GCGGAGGTTGGAAGGATTTTTTTACAAAATGGGATTACTGGCTATGATTTCCCTGAAATT
GTGCAAAACTCGGGTTCTGCTCTCCAAGAAGAGTTGGGACTTAAGAGTAGCTTCCGTTCT
AAAATTGTGAGGGGAGTGCAGGCTAGAATGCTGGGAATTGGGAGTACTCCGGAACGGGTG
GTGGCAGACTTTAATTTGGCTACTTGCCGCAGTGTTAGTTTGAAGTGGAGCAAGCCTCAG
GCGAGAGTTTTTCCAGTGCACAGTTATAGAATTCAGAAGAGAGATATAAATTTGTTTGAA
GCCAATGAAAGCAGTAGTGACAGCGGCAGCTTGAGTATGTCCATATCATATGAGAATTCA
CCAGTTCTCTCTCCAGCATCATCTTGGCAAACGATATACATTGGCGGAGAGACGGAATAT
GTTGATTCAACTTTGGAGTTGGGCCACAATTACATGTATCGCATCCAAGCTTGGAATTCT
GTCGGTCGAGGTCCATGGGAAGTGGTGGATTTGGAACGTGTATTAAGAAAGAAAGGGTGC
TCCACCAGGCCAAGTAAAAAGAGGAATTCTGATTCAATGATGACAATATCCATGCGTGGG
ATGCCGCCAGCCGGTGATGAAGAATCGTGGGAATGGCTCTCTTTTCCACAGAGATTGGCA
TGGAGCATCGTTTTTGCAATTCAGTTCTGTTATCATTCTGCGCGGGCATTCTTTATGGTG
ATTGCCATGGGAGGAGCTATCATGCGAATTCGACGGGCCTCTGCGTCTTCATCTGCCTCG
GCAACCGCAGCACTTCCTTTCCCATGGTTCTGGAAGGGGATCAATCGTTTATCGGTAAAG
TTGACCGGACACGAGTGCATTCCCCGGACAATGTTGGGGGACAGAGAGGCGTTGATGCTT
CAGGAAAAAATGCACGATGATCGGATGATGACGACCGGGCTTAGGGGCTATTCGAGAATA
AATCAAAAGAAAGAGGAATATAATGGGAATGCTGCCAGGGGAAATGGAAAGAACGAAGTA
GCTTTTGCCGACAAAGCAAAGAATAGGATAGACCGAAGGGTTTGCATGGCAAATTCCAAA
GCATTTTCCACGGGAAACCTGAATCAGCACCGCGAGTCCACCATGCCTCCCAGAGAAGTT
GTCGTCTCGAAAGGAATCACTCCAAATATGTTCACTTGGAAACGAAACAGTAAGAGCTCT
CTCCAGAAGTCATCTGAATCTTCGGGGGCTTTGTCTTCCGACAATGAATCAACTACCCTA
TCTCCTGTAAAGGAAATCAAATCACCGCAGATCATTGACGACGGAAGCTTGTGCGTTGCA
TGCCACAAGAAATTCAAGTTTGGTAAACGATACAAACACCATTGCTCACGGTGCATGGCG
ACCTTTTGCCATAAGCACGGAAAGACAACTCATAGTAACTTAACGAGTTGTAAAGTGCCT
GGTAGTTGTTTATGCAACCCATGTCTTGAGGTGGTGAGTGGAAGAAGTCATATTTTGGCA
GAGAGGACAGTTTCCGTAGGCTTTTAAGTCTACCCTGTTAATATTACAATGTTGTTCTTC
AACCCTGTACAACAAATGAATAGTAGAACACAAGTAGCGATGTTGTAGATGCAAGCTGCA
AGAAGACATGTCGTAGCCAGAATATAGCATGTGATTCAAAATTGTGCCATTGCTTAGGAT
TACGTTTAGATGTCTTAAAAACGAACAAGTGCATTAATAACGCTTGTCAGTGGCTAAACT
AAAAAATTACCAGCAGCCTCTGCAAGATTTTTTGTAGCTAGCGACACAGAATGCGATTTG
TAGAGACAGAGGAAGACGTACTTTTGAAATAAAGTGCTTGTAGTAGTATGCCACTTTTCT
ACGCTTAATTAATATGTACTATAGTAGTTGCAAAGAGAGTGCTCACAAGCGCCCCGCGCC
CCATTTTAAAAGTATGTACCCATTTTTAGTTTGCAAAATCATTCTTGTAAGAGATAGACA
CTCTTTTGTGACACGATAACGTTCCCTTCAAGTTTACAGAACCATTGTTCTATGATTAAA
ATGATAATTTGTGACTAATGTTCCCTTCAAATTTACAGAAACATTCTAGAAAAAAATGTC
ATATGTTATACAAAAAGATATAATTTTAAAGGTAGGCAGATACTTAAAACACTATAAATA
CCCGTGTAAGTCCAAGCGAAGAATGAATTATTTACAGGTAAGTTTTGATCAACTTGTTGG
TCAGTACCTGTTTTGGCAAAAAGCAAAAAAACTGTCTCACTGAAGAAGAAGAAGAAGGAG
GAGGAGAAGAAGAAGGAGAAGAAGGAAAAAACGGCTCAGTTTCCAACACAACTAAGATTT
TAAAAAAAATCTTGATATCTCGCATCCTGATTCAACCTACAATTTAAAAAGGGAAAGTTA
GGTATTTTTTTAAACTAGCTAGAACACTTAGAAAATTATGCTACATAAGTTCTTCCAGCA
TAGACCCGTATTTTCTCTCACCAAAACTCCAGATAAGAGTCGCCCAAGAACTGAACTATG
GACGTCAGGGAAAGGATGTACGTAGGTACCAATACTATGACTCATGCAAGAATTACATGG
ATTGCATAAAAAGGATTTTTTAGGACAATATCTACTCAAGAATATGAGGACTCCGACCCA
GTGGCGTTGTGTATCTAGCTTGTGAATCGCGTGTATTTGTTATTATTTGTTGACATAATA
TCGACATCAACAGGAAGAAAGGATTCTTAAGCCCCTTTCTCAGATTGGTACCAAAATGTA
CCGATCTTTCAAAATGTACTGGTTAATCTAAAAGTACATTTCGCAAGATTGGTTCATTTT
CAAAGATCAGTACCAAAAAGTACCGATCTTTGGAAATGTACCGATTTCTGTTTTCTCGTA
GAAATCGTATTAGTTCCTATTGTAAGAGGTACCAATCTTTCAAAATATACCATTGACATG
CATCGGTACATTTTTAGAAATCGGTACATTTCCAAAGATCGGTACCGAAATGTATGAATC
TTTGAAAATGTACTTTTCTTACTTTCCGTACATGAGCTCATCGTCAGGACAAAGGGCGTT
TGAACAGTCAATTGACCGACCTTCGCTAAAAATTAAAAATGATGTGAGAAAGACTTTCGA
CGAACAACAGCCGTTCATTCGGAGTTGTTGTTCTCCTAGAGAGAGAGGACGCAGAAATAA
GTTCTCGACGACGTTAGCAAGATACTTTTTAAAAGTATCAAGTTGGACTGTTTTTATTTT
TCATGCAACTTTCCCTAAAGTCCTAAGCAACAACACATTTGTCTTCTACTCATTGATATG
GATAATCAATTACGAAGTTATGCCTATGCTTTGACTAAGACATGCTCAACGCCAAGAAAC
CATGTGATGTCTCTCTAGAAAATGATAATGATGTGAATAATTCTCCACACTGTCGTTATA
GACAAGCCTCAACGCAATCTCTGGTTGAGGGCCTGTTGAGGGCCACTGGTCCAGAATCAT
GAGATCCTCTTGAACGCTGAGTACCATATTAGAGATTAGGGATTAGAGCTTTATGGAAAA
ACGGATGTCAACATCTTTTCTTGTGCCCGTCGGGTCCCGTATCGGTCCCATAAGTGGATG
GTCTAGGATACCTTTTGAGCTCCATAGTGTCAAAACCTGATTTTTTTTAGAAGATGTCCG
TGGAAAAAAATATGTTGTTATGAAAATAAAGGTAGTGGTCATCACGTGCTAAGATTTTTT
TCACACTCCTGCCCAGTGTCATTGGCCGTCAATCGTCTACGGTCCCTGCCGCTCCCCATC
AGTCCCCATCACAATAGATCACCATCACTTCTCTATCGAAAACATCAACATCAACAATAC
AATACCAAACATCAACCAATACAAACACCAAACATCACCGGAACCATGAAACTGTTCGCA
ACGGTCAAAGCGACGTTCCTCGTCGCATGGTGCACTCGCCCACTCTTCGCCTTTCACCTC
GCTGCGCCCCAGAATGGTCTGCAAACAGCATCCGTGCGTCATCGCCATCACCATCGTTCA
CCTGCACCGCAGAAAATGACCGAGTCACCCCTAGACGAAATGGACGACGAACGCAAGGCC
AACTTGTTTCAAGCTCTATTGCGTGATTTGCAAATAGAAGGAGTGCCACTTTTGGGATGC
GGTGAGTTACTTGGTGAAGCGCCGCATGTTGCCCAGCCCCCCATTCACATCTCGTCATCT
CACGGTAAACCTCTCGTTCGCGTTCCGACTGAATCAAAATGCACCTCAAACTTCCAGACG
CCAACCAAGTGCACACTCTCAACGCCGCTCTCTGGACAACCATGGCGGAGCTTTCTTCCA
ACCCCGAGGCCCAACGCGCTTGCCTCGTCCTCGAGGACATTCCCCTATCAGCTTTACTTG
CATTCGCTGAGGATTTTACCATATTAAAAACACAGGCGCGCTTAATGGAGTATTTACCCG
AATTGAAGCGATTTAGTGTGAGTTTAGTCGGGAAGGGTCTTGGACCGGCAGTGTTGATTG
AGACCGAAGAAGATATCAGCGGGGAAATTGAGCGAAGGGCCGCCGTGGAAGGAACAATCG
ACAAAGACAAGACTATCGCTGCGTTGCGATCTTTCATTTCTCGTGTAGTCGTGGGAATGG
AAGCCTGCCCTTATACAAAATCTGCGGATGTATCGGCAACTGGACTTGAGAGCAGGGGTA
TCACGCCAGGACCGGTGGGCTATCGTTTCTCCCCTTCGCTGGAAGCATGTCAAGTCATGG
CGGTCTTTTGGAACTGCATATGCGAACTTATGGCAGAGCCCGAAGAACGGTTGTCTTCCA
TTATGCTTTCGTTGCCTGGCATTGGTAGAGAAGAAGATGGTGGTCATGAGAGATTTGCAG
CTGTAGTGGAATTGGTGGGTAGGTATTTGTGTTTGTTTAGGGGTGATGGGGCCTTTGGGT
TGGTGCATTTTTACCCAGGTTATGACCGTGGAAGAGTGCACCCAATCGATATGCCTGCGT
ATGGGCATTTGCCTCCAATGAGTTGGTGTAAGTAATTTGATTATTTGGACATGTATACGA
CTCGGAGTTTTGTGTACTCACTCTATCATCAATGTTGGGCACTCATATTCTCGTTTGTTG
CTAAAGTGCGTCCCATTTTGAAAATGGGAGGACACGAAGCAGAATCTCAACAACTACCCG
ATCACGACCTATCTCTAGCGAACTACCAACGTAGAGCGCCACACACAGCAATCAATATTC
TGCGAATGTCTCAGGTTTCAGCCGCCGCCGGTGCGAAATCAATTGTTGATTTAGATTTGG
GTAATGGTAGGACAGAAAAGGCGAGTGGGATTACGTTGTATACGCGCAATACCTTGCGGA
TGGCACAGATGGGAGAGGAAGCTTTACAGGAGGCGCTTGATAAGGAGATTGCAATGCAGA
ATTGATTACCCTGAACTTTGATGGATATGATCGTAAAATGGATAGACACTTTAAGTGCCC
AGTCAATTATAAGAGTCATGGACGTCGTTGCTCTTCATAGCTTGAAATTTTTCATAATGC
TAAAAGAGGGAATGCCTCTTCGACACTAATTCAAAAGTGGCACTTTGTTCAAATACACCA
TGTTTATGCGAGTTAGCTGGGATTCATTGTTCCCTGTGAACCAACTAGACTATCCCTGTA
CGGCGCCTCTTAGCAGGGACAATGATCTTCTTCATCATTATGTTCCTTAATTGACCATGC
TGTTCGGTGTCATTAAAAATTGGACCACTGCTGAAATGAAAGTTTGAGCTAGAATCTATC
CACTTCTTGATTTGTAGCACCATTGAATGGTTGTATGACTTAGTACTATTCCTGAGCAAA
TGTCTCTGACTTTGTTGCATGAGGTGATTGCTGCATTAGGGGCCATTGGCTGCTTGTATC
ATTGATCAGGTTTTGCCAATGGATCTTTGTTATTTAAGCCCTGTCCAACATTATTTCTGT
GGAACTGATGTTGCCACAAACATCTTTTTATTTTTATGCCCACTTTTTATGATGAAGATA
AAGTTCATGATCAGGATTAGAACTAAGGGGTTTATATCAGTCTAATGCCAGAAAGTTCAG
ATTTCATTGATGTCATCTATGCCTGTGACAATAGATCGGATGAAATGATATTCCTGTTCA
CATTGATGAGATACATATATTTGTAAGTTTTGAAACAAAACAATTCTGCAGAAATTAGGT
GGTACAGGTTTATTCACTCTAACAAATGTCCCCACTTGAACTGCAACAGCCTCTGAATGA
TCTGATAAATGTAAGAAGATCCCTAGAACATTGTTCATCACAAAAAATGACTTTTTGACA
GGGTAACTGAAACTGGTCTGGAGTTCTGCATCCCCCAAAATAGAGTAAGGTCCATGGAAT
ACAGAAGTTTCACTAACTCTGATCTCAAGGCAGTATTGAACATGAACATAAAGGGTTTCG
TATCACCCAAATTGAGTTAAGGGTATAAATTATATTGCACTGTTCATAGCAGTCCTTTTG
CTGCCCACATCCCATCAGAATGGAAAATGGATGGCTCCAACAAGGCCACCCACAACGCTG
ACATAAGATTGGTACACCAGAAAGCTGCATTTCATCTTTGTCCCAATCATCAAAAGCTTA
CCCCTACAAATGAAAAGCCAATCTCCAAAAATCTAATCTCCCAGAAAAAACCTGATACCT
TATCAATTTCTAAAAGGAACAGTACTAAAATTAGCAAAAACCAAAAGAAAACTAATTCTC
CAAAGGAAATTAAGGCTCAATATTTTGTGCCAATATTGATAGCTCAAACGAACAAAGTGG
AGAGTGTCCTGGCATTATTTTAGATGGCTAGATACAAACTCATTTATGTCTGAAACATGA
CTTATTGCTTTAGCCCTATCTCATGTAACTAGATTTTCTATGTACATCTTTTCTAGCCTG
GACACATTTTCTGAATCATCCCTTTGAAAACTAAACATTCTGGCTCTCTATATTGGCAGT
CTAGCAAGATCTGTTTAGTACCTTATATTGTGGGATAGATTTTGATTTTGATTTATTTCA
GTTTGTATATGTTCATTTTTAGATTTCTTGTCAACCAATCATGTGTTGCAAGATCCTGTT
GTGCCTGTTCAATGCCTTGTACCCCATCATGCAACGCCAACCACACACTGTTGACATATC
CAGAGCACATCACACAATGCCCATCCAACACCATCAATTATCATTGATGCTGTTTGCTGA
ATGATACCAACACGTGGACCATTGATGGCCAATAGTTCAAAGACAACATTTCATCATCAT
GCCAGCAAATCCAAGAAACAATGAAGCCTATGACTTCACAAACTTGGTATGCTTGGTAAG
AATCTCCGGAAGACATAAGACATTGCACATTTTCAGTTTTTGATGAATGGTATAAGATGA
TTTAAGGTACCTTGTCTCCAAAAGGAGGATGGTCCTTCCACTAACTCTGGTCACTCCTGC
TTGTCAATCTTTTATCACTAAGGCTGACAAGTGTGCAAATACCAGTGGCTCCCATGGTGC
AATTGATCCGAAACCCTCTAGGTAGTGAACATGACCTTTTGTAGAGGCCATTGTAGAACT
TCAATATAGAGTTGTAAGTAATTTGTTGCATCTGATTTTTATCTTGTTTTCTTGCTTTGT
CTGAGACTTTACTTAAAAAGGGTTTTTAAGAATGATAGCAACAGTGACGGTCTTTTTTGT
CGAGTTTACAGATTTTAAAATCCTTAAGCACAGTCAAGAATATGTGGTATGAAGTGGAGT
TTTCAATTCAAAAATCTGTTGGATATGTGTCCTTTCAAATGAGTACAATTCACTTATGTG
ATAGTTTTTTGATGGGACTGAAGACAGAGTTGGGTATGGTAGAGGGGAGACAGGGATCAC
GGGTAGGCTTATAGGAGCTGATGTCCCCTTGAAAAACAGAGTACTAGGTGGATTTTTTGA
AACCACAAAACCAAGCTATTGAAAAGAGAGTTTGTGCCTGGCATGAACATTGCAACAGTT
GAAGAAGCTGTGGGTAATTTTATTTCGTGAATTCCACATGATAATGAACGTGGTGTTTGT
CAAATTGCGATTGTGACGCAGCTTTGCATTCAAATTGGTGAGCCTTTAGCAAATGTGTCC
TGCAATGAGTATGATTTTTTAAATATATATGTGGTGATAAAAATGTCACTATTACATGTG
TTGTCGTGAGGAACAAGGGAATCACCAAACCTTAGGTATATCAGATGCATAGGAATTTGA
AGAATTGCCAAAATATCCGTGTATCTGCAGTTGTTGCCATGCATTATTTTGTTAGTTAAG
AAAATAAACATGAATACAATCCGATGTGACCAAAAAAGCGTCAATACTTGTACAATTGTT
GAGTTGGGGTTCTGGACCCCAAAACAATTTACACTTCAGAAAACTTCCCAAATACAGTAA
GACCACTAGTGGAGATTGTTTTTCCTTAGATGGCAACTTTAATAGCCTTCGATTTTTTAA
TATCTTAGTATGACATCTCATAATGGAGTGGTGCATCTTCATGTGACGATGAGACTCCGC
CTTGATGACTTACACCTCAAATTTGTAAGAAACTTGTGTTGATGACAAGAGGGATACTAC
CGTAATTACCAGTGTATAAGAACCGGAAAATGTCGGGTCATTTACAAAAGATACAATATG
TGGTTCTTATACTACGAATCAAGCTAGTGTCCCTATCGCGATGAAAAAATAAATGTATCT
GAAGTAAGTCCCCTATTTACTTGTCATGTAAGGTACAAGTACTGAATGACTCTCTTTCCC
GCCGAATATGGCACCATCACTCTCCCATCACTCTCCCATCTCTCTGCCATCACCCTCTTG
TCGTCAACTTCTCATCACCTGCATGTCAATTTCCACCGCCGCGGCAGCCCTCTATTCTTC
AACATCTCCTTTATAATAATCAGCCATTTCTCGAATCAAAGCAAGGAGAAGGAGGAAGTC
ATATACATGACTTCCTAATTCTCTCCCAGCAAAGATGTGCTGGCGCGAGCCAAATTATTC
TATGGCACAACCATGTTTAAAAGTAAAAATAATCACTTTAATCGATTTGTACTTTAATTG
TAATGTTAATTAAACAATTGATTATCAATCATTATTTTATAGCTAATAAAACTTAAAATG
GTGTCCATTGCTATCTCCACCGTTCTTTATGACAAGCAGGCAAAAACAAGGAGGTCTTTC
TCCATGAAGTTCAAGCGCCAAGCGCTGAATTTCATCAATGACATGATGCTCCACGGACAC
TCTGTTCGCACTGCCTCCGCTGCGTTGAACCTCCCTCACTTCTACTATAAAAGGTGGAGG
AAGTTGGTGTCTAGCGCCGACCAACTCATATCCGCTAATGCTATTGTTCCCTCCGGCATT
ACTGGAGAGACTCGCAAGGTTCACCCGGGCCGTCTCAGTCAACTTGCTTCGTTTCAGGGC
GAGTTGTTGACGTCTGTGTTTGCAATGAGACAGCAGGGTCTCCCTGTCAACACGCGCACT
CTGCGAAAAGAAGCAGCGAGAATGTCAGATGAGTTTAAACTCAAAAGCACAACAGCAAAG
ATCTCAAGTGTGTACCATTAATAAAGAAAGCAGGCCTTTCCAACCGTGTTTCAACTCACG
TGGCACAGAAGGACCACAGAGAAACAGAGGAAGAGTCCGCGCACTTCATCGATTTCATGA
GGCAGAAGGTGTCTGGGATGGATCCAGACGATGTCCTGAATATGGACCAGACACCAATCC
CATATTCTTTCCCTTCAAGCCGTACTCTTGAGAAAAAGTGCGAAAACCATTCATGTCAGA
ACATCCACGTCTGACACAAAACGCGCAACTCTGGCGGCAACAGTGACAGCCAGTGGTAAG
TTGCTCCCTCCTTTTCTTATTTTCAAAGGGAAAACAGATGGCCGCATAGCAAGCAGGGAG
CTACAAACTTACCCTGTCGAGTGCATCTACGCCTGTCAAGACAAAGCGTGGATGAACGAA
ACCATGATGCTAGGTGGATCGATTTGGTTCTGATCCCATGGAAGAATTCCAGGGATCCGT
CCATCACGCCACTTCTCATTCTTGACGCGTATCGCGTCCACATGATGGGTTCAATTGTGA
ACCGCATTCAAGCGCTGGGTATTGAAGTCCAGCACATCCCCGCAGGCTGCACATATTTGT
GTCAGCCCGTCGATGTTGGAATGTCGATCCATCAAGAAAGAAATGACGGAACAATGGGAA
GAGTGGATGATTAATGGTGGCGGTGTTGATGGTGGGATTGCGAAGACTCCAACGAGGAGG
CAGGTGGCTGAATGGATTGTTGGTAGTTACAAAAACATTAGCGAGCAGACAGCGCGAAAT
GCGTGGAAAAAGAACGGCTATCAGTGGATTATTGATTAATTTATAATTAATTTATTAATT
CTATTTCTGTTAGTTGCAATCAATTCCTTATTAGTTGTTATTTCATAATATTGTTTAAGT
ATTCCACCGCTTTACTCTTCCTTTTTCCCAAAGGGTTGAGAAACAATCTCGGCAATGGCG
TATCCACGATTGTGATGGTAGAGACGTCTCGCTGTCCGGTTCGGGTTGTCGTGTAGAAAA
ACATCAACGATCCTCACAATAACTCCATCCAATTTTGCCCCTTTTCACCAGCTGCATACT
CTTTCGCCCAAACCCAACTTCGACACCCATCCGTGCCATTCGTCCTCACGACGTAGCACG
CTAACTCATCGGCGACCTTCATCCTCAACCACAACTCCATGCCAACTCCGTTGTCCTCCC
TCTCAAGCACCAAAGAATTGCCGCATCCATCTGGATGCATATCGCATTTGCATCCATTGC
TGGACTCAATGAAACCAACAAGTATGATACGAAGTTGTGGGGGAGGGAAGGTGACGGTAA
TCATGGCGATGGCACAGGAAGGGGGCGTGAAATTTGGGTTCCTTGTTGTGTGTGAGAGAT
GTTGTGTGATGTGTGTGGTTGTTGTGTGTGTGATGTGTGGTGAGTTTTCAGTCATAGTGC
TGTAACTCAGCGAATAATGGGACCGACGTGGACCAATACATATGGGCGTATTGCTCCCAA
TGAGGAGAATCTAAATGACCAAGGTTTATAGTCAACAGAGTGTGTTAAATGGCGAAAATG
ATAAATGTCCGCGAAATGGGTCATTTTGCAGTGGTGGATCTTATACACCGGTGGTTCTTA
TACACCGGTAATTACGGTATTTACAGTGAGATTCATCAGAGATCTAATGATGCTGACCTT
GTAGTTTTTTACCATCTACAGCTGCATCATCAGTACGGAACTTCACTGACCAGGCATCCC
ATCTCTTCTGCAGGAGACGTAATATTTTCTGAACCAAGTTGAATTGACTTAGTTTCTTCC
TGTCATCCTCTGAAAATCTGTTTGAAGTTAAATCGATTGAATCAATCCTTGAATCATGTG
CGCTCACAGCAAGCACTATAGCGTCTAAACTAATGTTCCGAGCCACTCCTGTGAAAACAT
CAGCACCTCCTTTGTCGCCAAGGTTGTCGAGCCTCATATTAAGCGAACGCAGTGTTTCGT
TATCCACTAAGGCTGACCCTAGTTTCATACCACCAAGTTGACAAATCTTGTTTCCCGACA
TATCAAGGAAACTCAAAACTGAAGATGAAGTGACGAATTTGTTAAGGACAAGGCCAAACT
CCGTCGAAGAGATTTGATTGTGGCTTAGATCCAAATGAAGCATATTGTAATGAGTTTCAT
TGTCAAATATAGAAGCTAGGTCATCATCATGTATTTGCGAATCTTTCAATATGAGAGATG
TCACATAAGGACCAGTTATTGCGAGCAAAAGTCCCTGGAATCGATATCTTTCATAGGTAC
CCTTCCTATACGTGAGCTCAAGTGTTGACATATTTGGAAGATGCCTGCATAGCACATTGA
TGGGAAATCCATGCCGGATGCCATCAAGGTGCAACGAGTGGATGTAATCCGAGAACGGCA
TGATTTTCTGAGTGAAGCCTCATTTGAAATCGAAATGTCCTCGTTATCTTCAGACGCAAT
AAGCTCTTGTATGTGATTTTCGTAAAACATTTGCTTGTAGGAGAAGTACTTGTCGTAGCT
TAACCTCATTAACTTGCCGCTGACTTTACAAGCTCGTTTCCAATCCACCGATAGATGGGG
GGAGGTCTGTGCTTAGCCTCGAGAATAGTGATGGTGCCAACTCCTTCTTTAAGCACACAT
TTGCATGAAAAGGAGCCAACGAAAAGGTGTCTACAATTGCATTTAGTGCGAGGTCAGCAA
GCGATTGAACATGTTCGGCGCCTGATGGAACCTTCATTCTGCAGTGAAAACGCTAATACT
TTATGGCATTTATACTAGTCGAGCCCTAACTTTGTTATTTTCTTTGCTCCAGGCATTGAT
AGATAAAGACAACCAGCAAAATCACCATCGATAATATTTTTTAGACTTTAAATTTCGAAA
TGCCGTCTAGGAATTGCCTAAGAAGAGAAAAACACAACCGTCCAGCAGATTTGTTAACAG
GCAATTCTTTTCTATTTATCTCGATCTTGCCACAGTCACACATAGCTTACGCGCCAATAG
GCCCAAGCTTTCGTCGGCGTGGTGTTTTTATCGCTTCGAAACATTGAAAACGAGAATTGA
TTCGATTGAATTGAGACAATACCTTGAAAATCAAGTAACGTCGCAGTTACACATAAATGC
TACTAGTAGTCAAGCATAGACCTACGACTGCATCTTCATCGCAGATGAGGTCAAGTACAG
TAGACAAAAAACAGTCTTTTATCTCCATTAGAAAGAAATGCCTCGATATTTCAGAATCAA
ACGAAGCAGTCCAAAACCAAATAACCTTTTCACCCTGTAAAACTTCCTCAATAATAAGCC
AAGTGAGAGCTACCAGGCATAGCAAGCTTCCGTCAATTGGCGCACAGAGGAAAAAAGATC
AATCGTACTGGAGGAGAGCAAGCACTGAGTCCCGTGATCTATGCCCGAATACTGCTTCAC
AGTCGAAAAGCAAAAGCGATCGAGAGAAGGCTCTGCTAAGAGTCATCGATGCTAAACGGC
GGGAGAAAATATTGAAAGAGGCATTAACGAAAGAGGCAGTGTTTCAAGAAGAAAAAAAGA
TGGAGAGACAGTTGATGTTTGCTCGGAAGGAAAGGCGGCGGAGTGAGATCTACGCTATAA
ATGGAATTTTGAAGAAGAATTTTGAAGAGCATTACCGGAAATTTCTTAAGGGGGAGAACG
ATAAGCATTTCAACACATCTGTCTAACAAATGCCCTCTAGTTTATCTGTATATTTATTAT
CGCGTTGGGAAGAGGACATGCTGTATCTACGAGTGCTCTACACTCCATTCAGATTTCCTC
TTCAACAGCTCGAAGGAAAGGTCTGTGTGGGTCACTTCTCTTGATTCGTTCAACGAAGTC
CGCGAACTTACGAGAATTCATCGCGCCATCTAAAGCACTGATTGCGAGCATCACGCGAAG
GCCACTCTTTATCCACTCATACACCCTTTCCAGCTCCGTCTTCCCAAGTTACGAATACAC
GCAGATGAGTAAGAATAAGGATATGGCAAATTTTGCAAGTGTTCTGCACAACTCACCCCG
GTCTTGGTGCCCTTCTTTTTGTTGACAGTCTTTTCAAGCGGTTCGACAAAAGTGTCTGCT
GCGGCAACAACAGGAAGGGGTTGACGAGAGCACATCGAAATCACAATCTGATGAGCTTGA
AGTTGAATGTCTTCGACGTCTGCCATGGCTTTCGCAAGAACAGGCATGAATGCAGGAATA
TCCAGAGAGGAAGGGCACTTTTCAAGGCACGTAGCCACAATCGACAGAGCCGCTTTGCGA
AGAGGGAGGGCGTCGTCTACTGTATGCTTGAAGGGACCGAGGTCAACCTTCCTCTCCATA
TTCAGCTGTGCGAGGTTGTATATTGTTGGCAAGACCTGCTCCTTCAATAGACCAGCAACA
AGCTGCGGAGTATGATGGACGGCTGAGTACACCATCAAAAGGGCGACATTCTTCACAGCG
AGATCATCTTCTTGCAACAAGAGCAAGAAGGTAGGCATATAAGGCCCAATTTCATTTGAA
CTAAACAGCGTCACCAGAAATCAACGTTGTATAAGAAGGGACATGAAAACGAGGAATCTA
AAATTGTTGACGACTTACTTGATTCGACCACCAATTGCAAACTTGACTGCATTTCCAACC
GTCCACTTGACTAAAATATTGTGCCCGCCCTCTTTCGAAGTGAGTCTTTCAAGAAGAGGA
AGAACCGACGTCGGTTCAATGCAAGCTAAGGATCCTAAACATTCTGCCACCATCGTGCGG
ACACCTTCCTCTTCGTTTTCGCAATTTTTTTCAAGATGAGGCAAAATCAAAGGGATACTG
GACGAGAGATCACTGCCACCTGCCTTGGCTTCTCGGTAACAATGAATGAATTCACGGAGA
GAAGAGAGAAGAAGATATTGTTTCTTTCCCGTGCTTTCCTCTAATGCTGCAAGAATACCA
GGTAAGAAAGCATCCATTGACCCCGCGGATGCTCTACCGAGAGCCAGGGCAGCAGCATGC
TTGATATCCTCGTTTGGCGAGTCAAAAGCTTGGTCGTAGAGTTTCTTCAGCTTCTCTGTC
GCACCTGGCACCATGCTCAAGGAGACCTTGCGACCAATATTGCCAGTTACCAGAAGATTG
AGCTGTGTCAATTGAAAGTTTCCATTTGACAATTCAATCACTGCGATAGTATTTTCAACA
ATGGTTTGCTGCTTAGATCGTGAAGTGGCAACAGCTATAGTTGCAATGCACTCTGCTAAG
TTGGAAATCATCTGCTTGCTACTTTTTGAATTGCCTGTCCCAATTTGATGGGTCAAAGAA
TCATAAAGCTCATCGAAACCGATCGCATTGCTCAGAATAATCTGTCCGAACAAACGTTGA
AGCGACAAAAGAGCTTTATCTTGGAGCAAGGGCGACTTTGACAATTCCAATACCGCAGGA
AGAATGTGGTTTTTGATCAATGGACCAGTGGAAGGACGAGCCTTCAAGATAGAAGTGCAC
GCCGAACACCCCAAACTGCAAAAGTGAAGATCAGTAGGTGTGATCATTTTTCCAAGATCT
TCCAATACACAGTCGAAAAGACCATCATCCATCGCAGCGCCACTCTCGGGACCTAGGCAA
AGCACAAGCCTGTCGATACATTCCAATGCACTCTGTTTGAGTCCACGATGCTGCTGGCGA
AGCATACTCGATAGTTGAGCCAATGTTTCATTCATAATGGGGGTCAAATCTAGTTCACTA
CTATTTTGTGCAGCGTCAGCTATCACGGAAAGGGTTTTGATTGCGGCAATCCTAGTGGTA
TCATTCTTGAGACGTTCAAGCAGTAAGTCAAGGATTTTGTTCTTTTGATCATCGGTCAAA
CTTGAATGGAGAAGAGAGATCAATGAAGCTGCCGCTGACAACGCGCATTCTTTGATCTCC
TGGTCCAAGTCATGCTCCGCAAGACGTGGTTCGACTGCAACATAGAGCGAATTGGCGACC
GATTCCTGCTCTGATTTGGTCGCAGACCCAACAATAATAAGATGAGGCACTTCCATCAAT
ACTCGCAACGCTTCAGCAATGACCTTGTACCAATCGTATTTCATGCATAATTCGGGGAGC
AATATGGGGATCAAAGCATTCTTAACGTGTGAAGCATCGTGCTTGTTGCAGGACAGCATG
ATTCGGACTAGACACAGAGCTTCAAGTTTGAGCGACTTGTTGCTTGCCATGACACCCCTT
CTCGAGACGGAATCATCTGCGCTACTGAGGATCGATTTGACGTGCCGGAAGACAGAAGTA
ATTTGATCAGACCCTCCAATACCGCAAGGAGCAAGACAAAGAGTGGAGAGTAGAGCAATG
GCCGATGACTTGGACCTTTCGCCTCCTTTCTTCGCACTGAGCTGCTTTTCGCAGGCTTTC
ACGATGGCTGCAGACACTTTCGAGCCTAAATCAACTACTACAGCTCCGGATGCGGAAAGA
GCGTCAGTGTCCATAGAACTAGGAGAAGCCAGCACAAGTACTCCAGACGCCGCCGCAGAA
ACAGTGTAGGAGAGGAGACGGGTGAAACACTCAATGTTATCCACACGACAGTTCTCGTCA
CGCTCCTTGAATCGGTTGACAAGAGCCCCAGCGACAGTAATCTTTTTGTCAGACTTCTTC
CTCCATGCATACTTGTCGATCCACAACTTCGAAGGGTCATGCTTTGTAGCCTCAACTACT
GCTGTGAGTGTACGAATGGCACTCCTGCGCACTTTCCAATTCTCATCGTCTTCTTCGTCT
GACATGTCATCCTGCGAACGAAAAAAATGTTAGCATGACATGATGATCAACGGAAGTCGC
TCAAAAGGAAGACAGCCACCTCACCTCATCGGAATACTCCTCTTCCTCTTCCTCTGCCTC
TTCGTCGTCTTCCAGAGTTTCATCGTCTTCTCCTGCGTCTTGGTCTTCCTCACTGTCATC
CTCGTCCCCATACGAATAATTCGGATCATATCTCATATAAGCTAGCGCAGAGAGAACAAT
TTGATCCAAATGAGGCTGGATCAACGCAGGGCAACGCAATACAAATGATTCAAATCCGGC
AAAACAACTTTCCCGTAAATCGATCTGCATCGCTATCGCGGCCTCTTCACTCAATCCGTC
TGCGAAGGCATTGTTGTTGGTGCTGTCTTCCATTTCTTCATCGCTGCATTCTTCATCGTC
ACCAGTGACAGCATCGTCGGGATCGCAAAACCTTAAAAAGATGGGCACAATTCGATCTAC
GTGACCTTGATGGAGACGATGCCCCACCGTGCCAGAGACAGTGCATACCGTCCGAATCAA
GGAGCGAGTATCACTTGTTATCAGAGAGCCCTGTAAATCGCTCGTCATCAAAGCATCCTT
CTTTTCCACCCTTGCTGCCAGGCCGAAAGTGGTAGAGGCGGCGGCCTGTCGCGCCCGCTT
CTTCCCCGATTTCCCCAACCCTTCTGCCCGGTCTATCTGCTCCAACACCCTATCCACCAA
TCGATGGAGCAACGTATCCGAAATGACGGTGGCGAGCACACCAATGGTAGAACCCGCGCG
TTTGCGTATGTTGGGCCTGGAAGAGGCAAGTTGCGCCAATGTAACATTCAAAAGCGACTC
ATGCTGATTCGTCATACTACTGTTGCTCGATCCACCGAATCTCGTCAACAAATCTGTCAA
TACATTCAGACACGCTAACACAATCTCCTCCAAATTTTTATCAAGTTTGTTCTTTTCATC
CCCCGTCATGGACTTGTCGGGTGGGGATTCGATGGCAGCTGAATTCTTGTCGATACCCCT
AATCAAACGGTGGATGAGACGAGCACTCACAACATTGCCCATTTGAACGGGTACGGTCTC
CACCAAGGTCTTGAGTCCAATGGCATATACATCCCTCAAATCGCTTTTGTCGACGTCTAA
TACCAAGGCGGTAAGTCGATCGGCAATTTCCACAACTTGTTCCTCTTGGACGGTGATGAG
TAGTACCCCCAGCGCCTTGACTGCGACAGTTTGGACATCGTTCGATTTATCGTCTAACAA
TCCCAAGACTGCGGAGCATATCCTTCGTTCCGTTTGAGGGTCAATTATGACGTGGGGAGT
GGAAGAGTTGGCGCCTCCGACCCCTTGCTCTTCTGTGTTGACACGAGAGGCGTTGCGTTT
TAGTGCCTCGCATAGGTCAGAGATGGCCATGTAGCGTTCATCCTTGTCATAATGCTCGGT
CTTTTTCAGAAGGTCGTTGTAGTTTGGGGGATTGGCGGTGTTGGAACGCGACATATTGGA
TCGATGATGTTGATTTGAAGTGGTTTCAAGCTGAAGCCGTTGGCGATGAGTTGGTAATCT
TGAGACTTGACAATATTTAGGGCTGCAGTGAGAATGAAAGAAAATGTCAGGACCGCTACA
GTGCGAATGAGATAAAAGGCTGTGAAAGATGACGACTTTGAGAGTGCTAAGAAAGAAGTC
AGACGAGAGTGAAATGATGTCAAGTCGAACGTAAAACATCGCTTTTGACAATGGAAAATA
AAATAGACTACCAAAAGGGTTCAGAGATGGCACGACACAGACGGCGCCAAGAGACGCGAT
CAGTCGAACAGTAGTCTATGTTCCAGCATAATAATTCGGTAAGCGATGTTGTCGAACCAC
AGAATGCCGCTTGAACGCCTCGAGACGGACCCCAGTCAAGGCATCATCGCAAGGTGGGTC
AAAGATCACGACGGTCAGTGTGTAGATGGGTCTTGAGGCAAACACGCTAACTGGGTTCCG
TGAGGGTTGTCCCGCGTCTCTCAATGAGATAACTAACTGCTTCGTTTCACTCACCGGTAG
TGACCTATCTGTAATAGGGTGGCTTCTGGGTGGCTTCCTTCCGAGAAAAATTAAATTGGT
ATTGCCGGCGGGCGTCAGTGACAGCGTCGGCGGCTAGCCATTGCGTCGAGTTTTTGCCTG
TTACTTGCTTGAATTTGTGTTCTGATCTAGGAGAGGATCTTGTGGTACATTGTGGTAAAA
TACCATACCGTACCATACGAAGCTTTACGTAGGTATTGTTTTGTATGGTATGCGAGTCTA
TTATCGTCTACGATACCAGTACGATACCTACCTATTATCACTTGCGGGTCAAGAATGTAC
CTCTTAGGAAGCATGCCCCCGAAAAAGGACCACGACTGGCATTGGGCAACCCTCGCGGGC
TGTCTACCACTGGATATGTACAATACCGTACCATACTGTCTTCTGATACAATGCCAAAGC
AGACCATAGCTCACTCTCACAGAAGTGCCTTAAACTTGCCTGACCTTATGATGTACCATA
CAAAAGTGTATGTATAAAGCAGGTATTTCCAGAGCAACAGCATGTTTCGATTAATATCAA
AGATAAGGCTCGACCGACCGACGTACTACTTCCGCCGCAACTCCCCGCATCACCTCTTCA
TCAAGCCATGCCGCCCTATTTCCACAGCGACCGCAAAATCCATGCTCGGCTTCACAGAAC
ATTGCCAGCCCACCATTCGAGAACTACGCCACGCCTACTTTGAGGCCGCCAAACTTCATC
ATCCTGATGTAGTTCAACAACGAAATGACGACGAAGAGCCGACAAATCACAAAGTTTTGG
ACTTTAGAGACATCACTATGGCCTATGAACACCTGCTTCAAAGCGCTCACCTCTCACCAA
CCTCCAGTCAAGAGCCAATCATTACAGTTGACGAAGAAGAAGAATACCGAGCCGCCTGTC
GCAACATCCTCGGCATTCCTGCCGAAATTGTCGAAGAATCAAAAAAGAATCCAATGTTTC
GACAATGGCTCATGGGAAAGACTGATGCGGCTATGCATTGGAAGATGTTTTTTAGTCAAC
ATGGGGGATTGGCGGAGAAGTTAAGGCCTCGAGTGAGTTTGGAAGGGGGGAGTGGTGGAG
TAGTTAGGAGAGTGGAGACGAGACGAAAGAAAAAGAGATAAAGAGGGCATGATGAATCGT
TTCTACGTTTTAATGAGATGAATGACAAAAGTAGTGCTTAATGTTATGTCAACTATTAAA
TTTCTATTCTATAGTCAATCGGTCTATTCTTGTCACATAATATGGAAGCATAGAAATCTC
GTCAAATAATATGGAAGCATTACAACATTAATTCGACGGTGCTGGCAGCTCACGCAACAA
CAGCTGCAGTGTCGTACATGAAATACCTCACAATGCATCTCAGGATCTGCGCTCATTGAA
AAATGAGTTTATTTTATTTTCATGTGTTTCACCTGGGTTGAGCCTTGAGGAGATGTCTAC
AAACTAGACACGAGTCAATCTGGCACTCATCTTCTCTCCTCGATTCCCATAATTAACTAA
ACTGTAAAATAATAAACCTCAAGGCACTCACACAGCCCGTAACGCTACATTTATGTCAGA
ATGCGGTTTCAGCACCACTGTCCACAACACATTAAGATCCTAGATTCAACCCATTCTCAT
TGCTCAGCGCTGTCCCCGGAGCGACCCCAATCCTTGGATGAGCCACAAGGGCATCCTCAA
TATTACCAAATCGGTCCGAATGCTTCGTATACCACTCCACAGTCGTTTTCAGTCCCTCCT
CCCACGGCATCTCTTCCTTCCATCCCAATTGATGCAACTTGCCACTGTTGATGGTATACC
TCAAGTCGTTAAACTTTCTATCAGGGACGAAACTAATCAACTCGTCCATTTGGTCCTTCT
TGCCCAAAATCTCGATCAACTTCTTGGCAACCTCCAAATTACTAATTTCATTATCACCTC
CAATATTGTAAATCATCCCAGGCATCGCCTTATGCAAAATCACCTCAAAGGCGCGTGCCA
CATCCTCGACGTACAGGAAATTCCTAGTGTTACTCCCATCCCCATGAAGAGTGACCGGTC
TCCCCCTCAAAATCTGATTGGTAAATTTTGGAATGAGCTTCTCCGGAAACTGATGCGGCC
CATAAACATTATTCCCCCTCGTAATAACACAAGGCAACTTGAAACTGCGATGGTAACTCT
TGACCAAAAACTCTGCCCCGGCCTTGGTGGCAGCATAGGGATTCGTCGGTTCCAACACGT
GTTCTTCCTTCATGGCCTCGGTTTCGAAGGTTTCCCCCTCTCCGTAAACTTCGTCCGTGC
TCACGTGAATAAATCGCCTCATGCCACGGTGGCACTTGGCGGCCTCGAGCAAGACGTGCG
TTCCAAAGATGTTGCTCTGGGTGAAGTTGAAGGAGTTCCCAAAACTGTTGTCGACGTGGG
TTTGCGCCGCGAAATGCATGACGGTGTCGATCTGTTCTTCGGCCATGACGTAGGAAACCA
AGTCGGGGGAGGTGATGTCCCCCTTGACGAATTTGAAGTTTTTGAGACGGGCAATGTCAT
CGAGGTTGGCGAGGCAGGAGCAGTAGTCCAGTTTGTCGTAGACGACGACGTTGTAGTGGG
GGTATTTTTTCGCTAGGAGGATGGCTACATGGGATCCGATGAAGCCTGTGCAATCGGAAG
CGAGGGCAATGACAAGCAAACGTGAGAAATGAGCAACTTTGTCATTAGGCCATGAATAAA
TAAGCCCGGCGGGAGGGGGGCTGGGCCAGAACAACAGTGACTGCAACGATGCGGGCCCGA
TCGAAGCACCAGCAGGGCAAGAAAACTCACCAGCACCGCCGGTAAGAAGAATGTTTTGCG
GGATGTAGTCCGATTCCAGATTGGGTTCGAAGGACGAGCTCATGATGATGGCTTCTTCCT
GTCGGTTGTTTTGCTGAATTGACTTTGAATTGACCCGTTCAATTTTCCAACTTATAAGTT
TGGCTGCGGAGTTGCGAGAAAAAAATGAGACAATGCTGGAAACTCTCTCAAGATTCGAGA
GACTTGTCTCGTCTGTCCTTCGCCCGTGGGTCATGTTGACGAATCCATGTAATCTGTACA
ATAGTGATTCTCAAAGTTTTTTTTCCCTCACAGAAGATGTAAGACCACTAAAGAAGATTA
TTTTTCTTGTATATGACAACTTTCAATAGACTTTATTTTATGTAAGATCTTATTCAGACA
GTCATATTAACAAAGACACGTCACATTAGTCACAAGCACGACAAGATACCATCACGAGTT
GAAGTTGCATAGGTTTCCAAATGCATGAAAATCCGTAGGGGAGAAGTCATAATGACGGTC
AACAAGCAACCATGATCAGAGTTCGCATTCAGAGAAAAAGAAGCGTAAAGTTAAGACCAA
GAGGAGGGATGCCGTCATGTGCGAGAAAAGCAATGAAGAGAGGTTTGACAGGTGAGTGGT
GCATTTACTTCGATGAGCATGGTGAGAATAACAAGAAAACCACTTACTCAAAAAATTCGT
GCGAAATATCGTGTTTCTCGTAGATCTGGGATGTGAGACTTGTTGAGGTCCGAAATTTAT
GAGCACTTCCGATGACCAAAAATTCAAGATACGAATCATAAAGAAGTGTATGGTACAAGA
GAAAGATCTCTTGACACCTGCCCCTGATCGTAAACATTTAAATATGAGAACAGCGAAACG
GGCCCTTCGTGACTCTTGTGAATGAATTTAGTCATTTTATAATGAAGAAACATAAAATAG
ACTGGAACGTTCCCTTTAAAATATCTAAATCACAGTAACTGTATGTCATCAAAAATTTAC
GTGTTCGCCTGTAAGTCTATTTCAAGTTGTCATGAAAAGAAACAAATCTTCTTGCGTGGT
CTTACATCTTCTGTGAGGGAAAAAAACTTTGAGAACCACTATTGTACAGATTACATGGAT
TCGTCAACATGACCCACGGGCGAAGGACAGACGAGACAAGTCTCTCGAATCTTGAGAGAG
TTTCCAGCATTGTCTCATTTTTTTCTCGCAACTCTGCAGCCAAACTTATAAGTTGGAAAA
TTGAACGGGTCAATTCAAAGTCAATTCAGCAAAACAACCGACAGGAAGAAGCCATCATCA
TGAGCTCGTCCTTCGAACCCAATCTGGAATCGGACTACATCCCGCAAAACATTCTTCTTA
CCGGCTAACGAGTGGTTCTCCGTGATGTGACAAAGAGACTCCCCCTTTGATGACATGCTA
CCAAAAATAGTAAGAACACGAGTGCAGATGACAACCGTTGTATTATTTATAGTGATCTCT
TCTTTTTTGCTACAATAGACGGAAAATTACTTAAGGGCACTTACGTCAGACGTCATGCGA
ATTTTAGACATCACATCTGAGGGTCAGAAAACTATGAGATCCCTTTTTATACGATTTTTA
CATCATCAGACGCAGTAATTACCTATCTATTTTAATTTTTTTGTTATTTTTACGTGGCTT
CACAGATCTCGCCCATTTTGTTCGGAGCCATGCCTCGTCGCAGCACTCGCTCGCAACTGC
TGTCATCGCTGGCAGTATGCCGGGATTGCGCTCGTTGATTATTCATCGCAGACCAGAATA
TTACAATCATCTGGAGAAGACAGCGTGATTAAATTAAATCATATGACATGTCTTTTGAAA
CAATATAGTTTTGTAATACAAGATTAATTGACAAAGGCCCAAAAACTATATGCATTAGAA
CCAGTTCTTAGTTTAAAACATAACCATTAAAAGCTCGTCGACCGGAAGATTGTCGACACG
AAGGATGGGAACTGCAGAATCTTCATGCACCGAAGTTGGCGCAAGGACGGGATGGGGAGG
TGCTGATGAAGTGGCCATGGTGTTTTGATGGGGCGAGATTCATGTGCACGACCGTGCGAG
AATTGTCGATGTTTTTTAGGGAGATCACGATCGATCGTGAATAAAAGTAAACATCAGATC
TGAGAAGGTCTGCTGCAGTCTAAACCAGGTTTTAGATTATAAGGGGACCTACAGAGCTCC
TAATGAGCTAAAACCACGCGGGAGCCAGACAGACGGTCGGAGTCTACCAGCACCCCCCTC
TCCGGCAGGATGTCGGTAGGACCGTCGGAGACGGTCCGGGCGACAGCATGGCGCGAAGCG
CCATGCTTGACCGCGAAATGTGCAGGAGTTTGACCGGACCGAATAGAGTAATAAGGAAGG
CTGTGAGGGGCGGTCATGTGAGAAGGGACACAGTGCTGGTGCTGAAGGAAATTCGCACGT
GAGACCATCATGGAATCACGGCAGCGACGGAAGTGGGCAGCGTCCTTCAGCTCCTTCGTG
AAAAGATCACTGGAGTTGATTACCCCGGGAATGTGCGTGATTTTAACTACGTTATTATGA
TGCGCTTCGCGCACGCAGTTTTCGTGTAAGTTTAAATGTTTCGTGCCTTTAGATGTCATG
GCATCTGCCCAATTAACCGCTGCTTTGTTGTCGTTGTAAACAACGATGCGTTGGGAGGCA
TCGGAGATGCCCAGGTCCTGGGCACAGTGTCGAATGTGAAGAAGTTCGGCCACACACGCG
TCGGTGGCAAGGATCTCGGCCTCGCAAGAGGAGCGGGCAGTTTGTTGTTGCCGGATGGAC
TTCCAGGCAATGGGACCGCCGGCGCGGCTGATAATAAAGCCGGAAAGAGAACGGAATTTA
AAAAGTTCGAGGGGCGTACCGTCTTTGACGGCAGCACCGAATTGGCCACCCCAACAAGCA
TCGCTGAAGGCCGTGAGATTACGACAATCAGCTGGGGATGGGGGAGGGGTGGCGTCGGAG
TAAGCCTCTTTGTCATGGTGGTGTGGGAAGTGGTTGAAGGCTTGAACGGTGGACGTGGCG
TGGGAGTGAAAGGAGATACCATAGTGGGAGGTAGAGAGGAGGTATTTGATGACGTGCAAG
GCGGCTTTATAGTGTTGGTGAGCCGGGTTGGTGGAGTAGGAGGCGAGAAAGGTAAGCACG
GGGGAAACATCCGGTCGTGTACATGTTGCTAACCAATTTATACACCCCACCATGCTTTGG
TAACATTTAGTCCGACGTTTGAGGTCTGGATCCTTTGGGTTGGGAGGGGGAATGGCGTCG
ATTGGGAGCCCAGAGCGGTAGGGTGTCATGTTAGGGACAGGAGTCATGTTGTCCACCGCG
AAGCGGTGGGCCATGTATTCGGTGAATGCTGTTTGAGAAAGAAATGCGGAGAGTTCACCA
TTAGTATGACGTTTCCAGGTAAATGCTGTTCCAAGGAAATAATCGACATCTCCCATGAAG
TCGACTTTGATTTTACTCGCAAGAATGCGCTGAAACCGTTGTTGTTCCGCATCACAGGCA
GAATAGAAAACAAAGTCATCAACGTAGAGGCCAACATGGATGGGCTGACGTTGCGGGAGT
GAAGCGGGAGGAGAGAGGCTGAGAACGGAGGTGGGAGACGGAGGTCGAGGCTGTGCAGCC
GCATCATCATGCAGAACACCAGAGTACAGGCAGGGGTCATGGGGAGATGGGCGTAGGCCC
ATGTCCCGGAGAATGGACGTAATTTTGTGAAACCAATGGTGCGGACTACGGCGGAGGCCG
TAGAGGGTTTTCTTTAACAGCCAATACTCGTCTTTAGAATAAGCAGGATCGCCGACAGGA
GGGCGAACAACGGTGAGTTCATCGTCCGGTAAATATGCTTGACAAAATGCGTTCTTGCAG
TCACCCTGTTGTAATATCCTTTTATCACTGACAGCTTTTGAGGTGAGTAACCGCAGGGAG
GTGTACTTGAGGACAGGTGCGTATTTTTGAGATTTGTCATAAATTCTATCTTCAAAATTA
CCAAGGACAACAATGCGTGATTTAGCCCTATTAGGCTTTCCATCTTTGTCTGTTTTCACC
ACTAAGACACACATCGACGGCAACGCCTTGCCAATACGGCCAGAGCGTTTGAGAAGCAAG
TATTGTTTTTTGTTTATACGTTCGAAGACTTGCATGGACTCAAGCCCCCCTTTTTCTTCC
TGATAGGAGCGCAACCAGATGTCACGATCAGGGTTTGAGGGGTGGAGAGCTTTGACAAGG
GACGGTGGGCATGGGTGGAGGAGATTCTTGGCGGAAACGAAATGCGCTGAGGGCGCATTA
TTGCTGGAGTTGGGTTTCAAGAAGCTACTGATGGTATTGTGTCCAGGGAGAAGAGTATTA
TCGGCGCAGAGAGTAGTCCAATGCTGGGGTAAGTCGTGTAATGGTTCTGTCCAATCGATC
TTAGCTGATTTGGCTGTGCGCTTTACCACAAACAGAAATCCTTTAACAGGACAATAGTGG
AGGTAGCCTTTGTGGAAAGCTCCGTTACAATCAAGAGTGACTTTGGAGTCTTGTTGGAGC
CACGAGGGCAGGGAACGAAAAGGGTTAGGGAAGGAGGAAGAAGGTGAGTTAAGCTGTTTT
TGTTCTGATGGTGCTAATTCTTCGAACTCGCACTCAGTGGTGGTGCCGTTGTCCAATAGG
ATGGTGTAACGGGACGGAGAGAGAGATGAGGAGTCGGGTGTAGAGGAGTCGCAGGTGAGG
GCGGCTGTCTGAAGGAGAGAGGAGGTGGAAGGGGTGGGTATATTTGTGATGGTTCCTTTT
ATGGGCGCATTGTCGCGGATAAGAGTGACACGGGTGCCAGGAGGGAATGGTTCAGGAATA
GGGTCGGTACTGTTACGTAGAAGGCCACAGGCCAGGCTACCATCGGGAATGATGAGACCG
GGCCATTGTGCGAGGGGCAGGCGGGTTTCGTCGAGGGTGAAAGCTTGTGGGCGGTAGTAG
GAACGAGTAAGTGGATTGTAAAATAAGATGGTGTTGGAAGAGTCGTCGCGACCGACGGCG
ATACCTGCCAATGACATCGATTGTGTTTTAGAGTGTTTACCGTCCGAGGAGGATTCCATT
TTGAAAAAACCAACGGAGAATAGTTCGAACCAGGTGGTAGAGTCGGGTTTGACACCGTGT
ACAAGCTCGAACGGAGAGGCGAGACGACGTCCCATTCTTCCAGGTATGTAATTCATCATG
CGCGTGGCATGTTTCACGGCATAAAACCAAAACTCACGAGTCATTTGCTTTTCTGTTAAA
TAAGCACGAGCCATCTTGACAATGGTTTTCCAGGTGGCTTCAACTAAGCCATTGGAAGAT
TGACGGGAAGCCGGTGCGGCTTTGATTTGGCTATGGTGTGAGTGAATCCAACGAAGGGCA
GAACCGCCAATAAGCTTCTTATCAAAATCTGCATGAAAAGTGCGAGGAACAGAGCCAGCC
TCTGACACAAAAGAGTCCAGGGCATCGGTGATGGCAGTGCAGGTAAGGGATTGCAGTCCA
AATATCCAGGAATAACGTGTGGCCACGTCCACTAACAGCAAGGCGTACTTGAACCCCCCT
AGAGACAGGCAGTCACCGAACACGATATCCATGTGCACTTTATCGAGAAATTGTCGACGT
TTAGTGAGTGGTTTACCTCGTGGAGGGTTAGTAATGGTAGCAAAGTCGCCAATGGTGGGT
GGGAAATCGCCCGTTTTAAGTAGTTTGGCATTAAGAGAGGCGGAAGTAACATGTTCTTGG
TTGCGAAAGCGGCGGCAACCAAAGATGCGGTGTAGTTTCAGGGTATCAAAGGTGGTGCGA
GATTCGGTGGCGGAAGGAGTAGCGTAAGGTGGGATGGAAGGGAGCTTGGAGGTATTGGGA
TGAATGGATTTGAGTAGGCGAATGGGTAACGGGGTCGATGTAGTGGTGAGGAGGTCTTTA
TCAGGTATGTGGAGGGAATCCGTGGAGACAGTGGCAGGGTCAGTGGATGGTGCAGTAGAG
CGGATGGAGAAAGGACGTGTTGGGGCTGCCACTCGGCCACATTTGGGTACTGGAACGGTA
TATTGGATGGATAAGTGAGCCGCGGGACGTGCGGCAGGTGGTGTGTAATGGCGAGGTTGA
CAGTAGTCAATTTTAAGATTAGGACATGAGTTTCCCAATGGTTCATAAGATATAATATTG
TCAGTGGTATCGTCAATGCGGAGAGTGAATCGAGGAAAGAGTATATAAGCTCCATGGTCA
TAGTCACTGTATGTGCCGCACCCTGGCATACGGCGATGTTGTCGAAGAGAATATAATGGA
TTGCGTAGGTGAGGGACGTGGAGGCAGTTGCGAAGAAGGATAACTTTACCATTGAGTTTA
ACTTTGGCACTGCCAATACCAAGAATGGGTAATTTGGTGTTGTCCCCAAGAGTAACGAAG
CGATTGGATTGTCGGTGATAGCTCAAAAATGCTGAGTAGTCTGGAAACATATTATCAGTG
GCACCGGAATCGGCGATAGCTTGGGTAGATGTGGAGACAGGGTGGGCAATGGTGGAGGCG
TGGGAAGAAAGGTGTGTGTTGGCGGAGGAGTTTAAGGCGGAAGAGACAAAACTGCTGTAT
GCAGGAGGAGATGCGTTAGCACGGCAGGCAGACACTGGGTAAAGGTAATCACTGTTAGAG
TTATCTGCTAATGCGAAATCTGCATCGTCATATGCAGCGTCGTCCGCACTATCGCTGTCC
ATTTCTGTGTCCAAGACGCGGTACCGGTTTGGAGGAGGAGGAAGGGTGGTGGAAGGAGGT
TCGACGGAGGCGGCACGGCGAGCTTGAGGCGTAGGAGGAGGAGGCGGCGCCGGTGAATGG
TTGGGTGGAGCGGGCGTAGTGGGAGAGTCACTGGAAGCAGGATTGGCGGATGCGCTGGGA
CGGTTGGGGCGGCCTCGACCTCTTCCACGGCCCCGAGTCGAGTTGTTGCGTCCCGAAGAG
GTATTTTGTTGTTTGGTGTGTGTGTCGTAATCGGCTACGATTTTGTCGGCTGCTTCTTGG
TCGTGGACAATAATTTTGCCCTGCCGAGCCAAGGGAATGCAACGGAACGACCCATCATTA
ACGTGCCATTTTCCCCGCGAGTGGCAAACCGGGCAGATGGTGCCGGAGGAGATTAAATCC
TCTACCTTCTCCCAAGGAGCCCCCCTTGGAAGAGGATAGACGACACTGGTCGTTGAAGGG
GGAGAGGAGGAGGATGGAAGAGCACGAGCCCGGTTGGCAGATGAGCTTGGGTAGAGGTTG
GGGAAGGCACGGTGGGCCTCTCGTTCCGAAGCCATGAGGGCTTCGAGTTGAGTGACTGTT
GCATTGACGACGAGAGGATCGCCTTGGCAATACCGAGCAATGAGGCCCGGATAAGAGTCA
CTTAAACAGGAGAGGATTTTTAGGGGCATACATTCGGCAATGGAGACGCCGGATAGAACG
TTGTCAATGCCCTTGGCTCGAGAGATGAGAGAGGCTTCGGACTCATTATCGCCCTTGGCA
AGATTGGCGAACTCCATCATCGTAAGAAACTTACTTTGATGAGAGAGGGGTCGAAGGTGT
TCGAGAAGACGAGTTAGCATCAGGAAACCGTCGTTGTCATATCGAGAGTCATTCGTGAAT
AATCGTTGGAGGTCAAGAGGAAGAACACGTAGGAGTTCCGATCTGAGGTAGGTGCTTTCT
CTGTCTTTCCCAGGAGCTTTGGTGTCCCAGGTGCACCCGTCGAAGTATTCGTGTTGTTTG
AAAGTTGTCACTTGTGCGGTGAAAACATCGAGAGGGGTGTCTTTGGTATAGGCGGGGAAT
GCCGGAGGTTTGATTGGTGTGGATGCCGTTGATGTTGTGGTCGTGGTGGACATACGACGG
ATTTCATCCATGAAGGTACGGATGGTTTCGTTATGGAACTGTTGTTGTTGTTGTTGTTGT
TGGAGAAGGATGCTCTGTAGAAGGGCGGCGGTGGCGTCAGGTTGGGTCGGGGCAGAAGGT
GCAGTAGTGCCAGGGGCAGTTGCTGGGGTGGGAGGAATGAGAGGATCGGGATCTGGTTGG
CGTGTTTGTCGACGTGGAGGCGTGGGGAGTGCGGAAGAACCACGAGAAATATCGGGGGCA
TCGTCGGGAAACGTTTCGTGATTGATGGCTTGGGCTTCGAGGACGGCCTGCGGATATTTC
CGGGTCCAACCGTCAGGAGCGGACATGGGCGTGAACTGGTAAGTGTGACAGGAAAGACTG
TCATAATATTGTTTTGCGCGAGGCCAGAGAGCCTTATCGACGCACCAGACATGGTGGGTG
CGCGTTTCACCATCATCGTCGACACGGGAGAAGGAGACGACGCCGCAGGGATGGGTGGCC
TTCGTATTGAAGGGAAGATCGGTGCCCCAGGAGGAAAACGGAAGATTCGCCGCCGCGAGT
GGTGGCGGGGGCGGTGGCGGTGGCGGCGACGACGCCATGGCCGCGAAGAGAGGGAAATGG
AAGGACGACTGACTATAGGCTCGTTGTAAAAGTCACAGAGGATTGGGAGGAGATGCTACA
CCAGCGAGACGAACATGGTGAAGCTCTCCCCCAAGCGTAGAGGGTCATAACCTGCTGCAG
TCTAAACCAGGTTTTAGATTATAAGGGGACCTACAGAGCTCCTAATGAGCTAAAACCACG
CGGGAGCCAGACAGACGGTCGGAGTCTACCAGCAAGGTCGCATCTGATCTAAGCCAAAAT
CGGCTTGGATCAGATGCGATCACTCAGATCTGATGTTTGTCGCTAAAAACGAGCCAATTC
TGGCATCAGAACACCCAAGGGACTTGCGAAATGTCCGAAGGATGCGACAAAATGCCTCAG
ATGCAATCATCTCCTCTACATACGTGGCCCGGTATGTTACGTCACAGAAATTGGCGGAGT
GTCGAGTTGGAGATCAGATCTGAGGGAGAAAAAAAACTTTGAGAACCACTAATACCATTA
TCTCCCACGAACTCAGTGTATATAATATGAGACACGTCACCTTTAAGGTTAAAGTCATTT
GCCGCTGACTCCTAGTAGACTCCCTGAGAAAAGATCAAGATGTTGATTGGCCGTAAAAGT
AGTACGAAGGTAACGGTATTATTATTTTTTTATTTCTCTACCCACCCAGAGAAATCTAAA
ATCCCAAAAAATTAGACTAAAAATCCACCTTTTTATAGACGCAGTGATGCCAACGTACAA
TACAATACCTCGCACAACATCAACAACTATCAACGGACATCAACTTGACACGATAGCATC
AACCTCCCCGTAAAAACCGATCATCGCCACTGATGTCCCGTAATCTTTCCGCTCCGTCGC
CAACGCCATCCACCTACAACGCTGCACCGTCTCCTGCCAGTTCAACGGCACGAAGACAAT
CATGATGGCCCTACGTCGTAACCTCTGCTTTATCCGCAACAATGCAACCATTGACAACAT
CTTCTTAGGCAGCAAACCCATCCTTTCTCCATCAGCACACACTTTACTAAGACCTCTCCC
GTCATCTCACTACCACAACACTCGCCCGCTCTCCTCCTCCCAACCACCTCCCGAAATCCC
CACCCACAAACGCAAACGACTCGACATCGCCCTCGTAGGCCTCCCCAACGCCGGCAAATC
CCAACTCCTCAACTCCCTCATCGGCAAAAAAGTCGCCGCCGTCTCACGCAAACGTCACAC
CACCCGCAGGGGCATCCTCGCCGCTCGAACACTCAACGACACTCAATTAGTCTTTGTCGA
TACGCCGGGATTCATGCATCATGACTCCAGTGGGAAGGAGGGGGTGCGAAAGTTGGCCGC
CGAGGCGAGTAGCGAAATGGACGAGGTGGATTACGCTCTGTTGGTGATGGATGGAGCGAA
GAAGATGGATGAGGAGGTCAAGAAGACTTTGGTTATGTTGATGTTTTTGTCGTTGAGGAG
TCGGGGGAGGAGGGAGGATGGGAGGACGGTGTCCTCGGGTAGTGGGGATGAGGAGGGTAC
AGAGAAGGAGCAGGGGAAATTTGCCGTGGTGATTAACAAGGTGGATTTGGTCTCGCCCAA
GGAGAAATTACTCGTCACTGCTGGAGAATTGGGAAGTATGGCTGACAGTTGTATACGGTT
GCTTCTGGAACAACGACGATCACCGTCTCGAGTCCGGTTGGGTGACTTAGTTCAACATGT
GCTAGAAAGACACGCTGATGAGAGTGGATTTGATGGAGTTCATGAGGACGACATGGAATT
GTTCGCTGCTCTGACGCCAGAATTTCACTTCACTTCGGCAATTACGAACGATGATGAGGG
AGTGGATGATGTGCTAGGAATGCTCTTGGACAGAGCAACCCCTACGACAGATTGGATAGT
CGAGGAAGGAGAGGATTCGGTAACACCCATGATGACACCAGTGGAAATTGTGGAGGAGGT
ACTTCGAGAAAAGATTTACCGTTGTTTGCATAGAGGAAGTACCACATAACGTGGCGCAGC
AGAATCGATTGTTTCGATATTCTACATCCAAGTCAAAAGACGATGATGAGCAGAATCGCA
TTCTACACATCAGTCAAGATTTGATTGTAAGAACCAAAAGCCATCAAAAATTAGTTCTAG
GAGCTGGAGGGAAGACATTGGAGAGAATACGAATGACAGCTGTCAAAGATTTGGAAGAGT
CCTTTCAATGCATGGTAGATTTAGAATTGAATGTTCGTGTGACCAAGTCAATGCAGGATG
TGCCGCTCGAATCGGAGAATGTTGGTGCATTTTCGAGGACAATTGATAGTTAAATATTGG
CTGAACAGTACATTTCTGTAAGGACTAATCACTTCAGAATATTGTATTCTTACTTAATCA
ATTAATACTGTGGGCTTGTGTGCGTCTCGATATCATTGGATTGCTCTTGAATCATTGCAT
CTGTAGTTAGGAAGTGCACCATACGAAAACGACTTTTTCTCGATGTGATGCTTGGCGAAC
TATTGAAGTAGAAGAAACTCGGTATCACTGTCATTCGTTGTTTACTTAATTATTATGTTG
CACAATTACATGAATGATAGCGTCAAATGAGAAACGAAACACGGTCACATGGTCCACATA
CTACCATACAAATTGATTATTCCGACTGGCTGAGATAGTATATGACTTATAACAGCACGT
CTGTCGGTGATGAATCGGAGCATCTTGATTCTTCTTCTTTGTCGGGGTTAGCAATGCTGT
GGAGTTTTCTCAACCGACTGGCACAAGCATCCGTCATTTGAATATCGACTGAACCAGGAA
CTTGAAGTACAACCTCCGAGCCTGATATTTCTAGAGCCACCAGTAATGCAGCAGAAGCGA
TCGATGAAGGCCTCTTTGTGATGAAGTAATGGTCGCACACGCTGAGTTCGATTAGGTAGA
CAGAGAGATCATAGACAAAGTCTTTCGAATCGGTAGATAAAATCTTATTCTTGTATAGAA
GAACGCGCACTGTATCCAGAAAAAGAATCGGAATTGGAGGATTTAAGAACCAAGACAAAG
TGTTAATTACACATCGTTCCATATCCAAAACATGTTTAGCTTGAAAGTAGCCACGGCTGA
GCCGAATCAACCTGGTCATTGAAAGTGAGTGCCTTCGACTTTGGATCTTGGCTGCCAGGT
AGAGGCAGGTCATGGCCAACAGTTGGCCACATTGAAAATCTACCGAGTCTGAGTGCAGAG
AACGGAAACGATCGAAGTATGAAAATGCGAAGCTCACGACAGATCTATCCAATCTGTAAT
TGTCAACAACTCGGTAGCTCCACTTCACCAAGAGAGCTCGAGAGTCTTGATCATCAACTG
CAGTCATAGGCTCACTGATAACGTAGGCTGCATGATTTTCTCGGTTGGTGAGGGCATGCC
ACTGGGCGGCCACTTCAGAAGTATTCATAATAGTAACTCGAAGTAGTTTTATTTCACATC
AATAATTAGTCCTCCAATTCGCGCAGTTGATGAAGCGGAAGTTCTCTGATCACTTAGCAT
AATCTCCCCGCGTAGGACAGAGTGGAGCGTGTATTCGTTACCCCAAGGCAGGGTACGAAC
AAAAAAACTAAATCCAGAAGAGCATTCTCTCTTTTGAACTTCCTGTTATCGGGTGAAAAT
GACCGTGAGAAGGATGTGTTCGCCGAAGTTTGCATTGGTCAAGTCGTATCTACGAAAAGA
GAAAGTGACCAAAATGCCACACGGGACTAACACATTTTTATGTACCTCGACTCGACCGAT
GACCTGCAAAGCTCCTGCAAAGAAAGAAGATGTAAGCCAATAGAACCCAAATACGTAGAA
ACGTCAAGATTTCGCTCCTACATCGTGACATGCCCATTGATTACTTGCTGTTACATAGAT
GCGCCAAAGCCAAAGTGCAGCTGACCCTGCCCGTCCTGATCAGAGGAAAGGTTCCAATAC
ATCAGTTAAGCACAGAATTACCATGTTGCCTTTTCCTTGCCTTTCTTGATGAATGCCAGA
TTAAGAATGCTTGATAGTCTCATAGTCTCACGTGCATCAGATACCTCAATACCTAGCAGT
AACTTTGTAGAAGACACCAAATAGCAACAACTGCAGTACCCCCTCTCAAAACCGAACTAT
GAAAGTGAGGACAATCTCTCGATCTCTCTCTTTGCTTTAGTGGCAAAGGACGCATCGACT
TTCACCCACTCTTTCACGGCCGAGATGGCCCCATCAAAATCACCTCCAGCCTCATTGGCA
CTCGCTAAAACACGCCACGCCCTAATTTCAGTAGGGACTATTTTTACAGCCATCCTTGCA
TCGTGTATAGCCCCTGCCACGTCTGGAGGCGATTTTTCGAGTCGAGCGTCGGCCCTTAGA
TAAAGAGCGTGTCCGTGTGCGTAGGACTTCAAGAGTAGGGGATTTTCTTCTTTGGATAAT
TGAGTTATTGCAGAAGTTAAGAGCTGTTCCTTCCTAGCGGGTGCTTTTTCTGAGTTTGAT
GACAAAACGTGTCAACATTTAGCACATGCGATTCGTTACGAGGGGTTGCAGCAACCGAAT
AACAACATTCAAGAACTTACCAATGTCTACCTGAGAAATAAGGTCTGCCGCAACTAATAA
TTGTATAGGGTATTCCACTCCAGTAGAAACGTCCAATATTGCGGAAGCAGTTGTGACATC
GGATACACCAAAATACAGCTTTTCTTCGTTTCCACTCGTGAGTACGGATACGTTTGGCCC
TTTACCACATTGAGATCTGAATGAGTATTTTCGGATCGCGAAAAAGCTAATGCAGTTAGT
TTTACTCTCCTTGGAACAGTTACGATCAATAAACCATGCGGTACAACACCATCTTCTACT
CACAGGCATCCACTACTTTCAATGGATGGCACTCGAACTTCATTCGAGGATGGAGGCGTC
GGAAGCAGATCTCGAAACGTTTTGAAAAGTCGTTCCCCCCCTCCTTTCTTTGTACAGTCT
TTATTGTGGCATATCTTAATTGTACATTTTTGGCCTGATTGTAGACTCAGCCCTAGAGAT
GATAAAGTGATAGCTATGAGGATGCGATATAACATTTGTAGGCTTATGGACGATGCTCTG
TTGCGATGCTTTGATACAGTTTGATACACATGAAAAAACGTTCGCACGAAATGGAAGGAT
ATGGACGGAAGGCGAAATGACGAGAAGACGCTCCTGTGAACAAGAAGATAGAAGAAGGTA
GGAAGAAGGTCATAAATAGAAAAGAAGATATGGTACATCGTACAAAAATTGAGGTGATGG
GGATCTATGGGGATGATGTGGCTGGGATGGGATCTTTCAATGACTAATTTTATAGCTTAT
TTTTTAGCCTTCTTTTATAGAATCAAGAATCCTTTACTATCTTGGCAAATTAAGAACTTG
CACATAGTATTTCCTGTAGAAGCAACATATTTTTCGCATCACAAAAATTTACCTTAGGTT
TACATTAAATTCATCGTTCTCGACAGTACGTAGAAGATACGATACTGCATTCGATGTGGC
CTCGCTAGGTTCACTTCGGGGGTGCATCCGGGGACATCCGGGGACATCAGGAATCCTCTC
TGGCCCAGTCTGGCCCCTCTGGTCTTCAGTCAGTCTTCTCAGTCTCCCGTCCATCAAAGC
AAGAGGAAGCAATCATTGAAAGATCATTGAATCAGTATGGTATTGTATTGTACAATACTG
AAAGACTACTGATCCAATATCGAAGACAGTAGACTGGCAAGGCGACAAGAGCCAAGTTAA
GTGCCACAAGCCGCAACACAGCCATTCCACAATATTAGACGCTTCCGAAACAACGACATC
TGAATGCCATGCAAAGCACATCGCTACAAATATATCCCTCCCTCCTCTGCCTCCTCTTTT
TCAACACCATCTCTGCCTTCCCCGCATCCATGCCACGCATAATCGATTCTCATCTCCACA
TTTGGGCGACATCTTCCGAATCCACCTCCTTTCCCTATGCCCCCGATCAAATCCCTCCAT
CTGCCTTACAAAACTTAGCTTCCGCAGACTGCCTCCTTAAGCATATGGAAGCAGCGGGAG
TCGATGGGGCTTTGATTGTACAACCAATCAATCACAAGTATGACCATTCGTATGTGGCTG
ATGCAATCAAAAAACACCCCACCAAATTTAAGGGAATGATGCTGCATGATCCATCCTTAT
CTGCCGAAATGGCGGTGAGTCGATTAGAACAGTTGGTACTGCAGGGCTTTGTTGGTGTTC
GTTTCAATCCCTACCTTTGGGCCGATGGTGCTTCCATGTCATCGGAGTCGGGATTGTCTG
TTTACAAAAGATGTGGGGAATTAAATCTTCCAGTGGGGATCATGTGCTTCAAGGGGTTAG
ATTTGCATTACGAAGATATCGTACAGTTAATTCAGAAATCTCCTGATACTGTGTGTATAT
TGGACCACTTGGGATTTTGTGCCTTGACCGAAAAAGGCAACAAGCAATTCGAGCAGTTGT
TAAGCTTAGCACAATATCCTAATGTGCTGGTTAAAATATCGGCTTTGTTTCGAAACACAG
ATAGCCTCGATTCGTTTCCGTACAACAAACTAAAAACTCACAGATTTGATCCGTTGATGG
AGAGATTTGGAGCGACGAGACTCTTGATGGGTACGGACTTTCCTTATGTGATCGAGACAG
AGGGCGGGTATAAGGGTGCAGTTGAAACAGTGAAGTCTTGGCTTGGGGAGGGGGAAGAGA
GAGATGCTGTGATGGGCGGAACTGCCGAGAGAGTGTTTGGGGAATGGATATGATATGTAT
CAACGAAAATAAGATTGTGATAGTTGTCACTTGAAATCTAGCAAAGCGTGACAAGCTTCA
TCCTATAACAGTTTCTAGCTCGACGGATGATTAAAGAAACGAAAAGTATTTACTCCCCAC
CATATCGATGTACAACGGCATGGTAACGAATTCGATTCCACTTAAAAGCCCTCACAGTTA
CAGATAACTTTCTCCCGTTCGAGAGAGCCTCAGCTGTTTATTACTAGTTAATAAATATAC
ATCACATGCTTCCCCGGAGAAATCACAACGCATCTATACCATCCCCACTACGAAGTAGAA
GCACCCCAAAGTAGAATGATGGCTGGTTACGCGCCGGACTTCATATCTTTAGTAAGTTAC
CAGACATATCCTCCATTCCAAACGACAGCAAAAAGCCCTCAGAGACTCTTATCGCCCCGC
CGCAGCGATGGCCGCAGCCTGCTTTGCCTCCTCCTCATTCACCCTCTTGACCATAGCCCA
CTCCTTCTTCGCGTGCAGACACTCGAAATAATCTTCGCGAATTTTCCAGCAATCATTTTT
CCACTTCATGGTCCCATCCTCGTTGGTGATGAGCGACTCGGTTTTCTATGATTCGAGGTT
GTTTGATTTTAGAAAGGGGGTGTGCAAGTATAATTATTATTGAGAGAGCGGTTGATGTGG
GAAGGGGCGTAAGAAGTAAAGAGTACGAGAGAACACAATTGCATGATAACCAGAAGCGAG
AAAGATATCAGCATAGACCGGCATCGAGTCGTATCATCGACAATAACCCAGACGAGGACA
CATTTCATCCACTTGATGGCGGTGCAACATCTCCGTCGCCCCTCGTGCCCCGCATCACGA
AGTGATAGGCCGTTACAGGAAAGTAAAGGCGCCCCTGGCACCACATTTACTACCGCCGAC
TGGACTGCGACTCACCAAACATTCCTTAAACTCAGCGAAGAAGGGGTAGCATCGGCTCAC
ACCGCCGTTTAGGCCACGTCCACTTGACATTGTGATCAATATTTTAATCAGCTACGAAAC
TGATAGGAAACTGTTGCAGATGGAAGCAAGGTACGGTATTGTATTATTGTACAATACACA
AGACCACATACATGGCGGACGGTGCGTCGCCTGATTGTAGCTTCGTTCGAATTCAGCGAT
ATTATATTTTTTCCAAATAATCGCCAATTCATAAATTAAAAATTGTTGTGGGAATTCATT
AAAAGTTACGAGAGGGTTTGGTGAATCTCCAATGAATCTTTTAAAATTCCTGCAATTCCG
CCATTTTCTAACGGTCAAACGAGGTCAACACAAGGTCAACACGAGGTCAACACATGCACA
CAACATCATACCGGCACATACCGCACACAACATTTCTCAGATCCCCGGCGAAACCTACCA
ATCTCCGCTTCAGAAAACATAATACACCATCAAGACCATGGCGGACGAAGGTATCTGGAC
CGCCGAAGAATTAATGCACGGGAAATCTGGAAGTGGAGGGGCACCCGAATCCCCCTCGAA
GGAAGCTCCGGCTTCGGCTTCCAACGGAGGCAGCGTTTTGAAACGATCGTCCGTCCGTAA
ACTTAAGGGGAGCAAGGGCAAAACGATCGATCCAATGGATTGGGGGATGCCTGGCCATTT
GACGGAGGAAGAAGTGGCTACATTTGTGAGTCTTTGTTTGCTCTCTGTAGTGTGTATGGT
TTCGATTTGTGTGTGTGTGTGTCGAGTTTGGTAAAGTCGCAGACGGGCGATGCACATGTC
GGGGGCTGTAGCGAATCTCCGTCATTGCACCGCGTTTCCCCAGTTCTAATCGACATCATC
TCTCCCTTCGCCTCTCCAGATGAAATTCCGCCAAGAAGTCGAAAAGCGTGGAGGAGAATT
CAAATCCACCGTCTACTCCTTCGGCTCCATTGAAGGCGAAGCCTTTTGCCTCACTCGATG
GCTCCGCGCCCGTAAATTCAAATACGATGACGTCATCACCATGGTCGAGGAGGCTACCGA
GGTCCGCGCCGATGCCCGGAAGCATGATTTTTATCCTGACCCTGTGTTGGCGTTGGGGTG
TGAGCCAAGTGTGTTTCAGGCGCAGTATCCCCAGTTGTACCACGGGCATGCGAAAAATGG
GTGTCCAGTGTTCATTTCCAAGCCCGGGATTTTGAATTGTGATGGGATGGAATGTATTAC
CACTTTGGATGGGATTTTGAAGTTTCATTGGCATGTTATGATGCATGATTATAAGATGAG
ATTGTTGAAGCATAAGGAGGCTCATCCGGATTTTAACAACTTTCAGTGTTTGGTTATCAT
TGATCTTGAGCATTTGAGTACTTCGCAACTTTCGCAACGGGCGTTGAGTATTGTCAAGAC
GCAAACAGCCATTGATTCTGTTTGCTTCCCTGAAACCATGAACAGGACCTTGGTTATTAA
TGCCCCCCGTTTCTTTTCGATGACTTGGAGTATTATCAAGGGTTGGATCGATCCTCGCAC
TGCAGGAAAAATTGAGTTGATTTCCAGTAGAAAGAGTTGGGAGGCAAGGCTTCGTGAGCT
TGTAGATGAAGATCAGCTTCCTTGTGATTATGGTGGAAAGGGGACGTCAACGATCGAAAC
ACTTAAGAAGGAGGCCCCGAATGGAGTGTTGCAGCAACATCATGAGTTGGTTCATGTCAG
GTAAGTTGAAGTCTTACCCCGTTCCCTTAATTGTATTGTTTGAGAGGTGCGTCCCACAAT
TCAATTTTCTCCGTGCTACAGGTCCAGCGGCCATTGCACCGTTGATGTCCCAGCTGGAGG
CCATATGGAAGTAAAGGTATTCAGCCGATCGGCTTCCGAAGTAATCATTACAGTAGTTGA
CGAAAATGACAAAACGAAGGAGTTTTCTCCTCCGGTTTCCTTTCAGCATACTGGTGGAGC
AGACGAGACTGTCCCACCCACGTCCCTCGTGGTTACAGCAACACGTATTGTAGGACCTTG
CAAGGCAAGAGTGAAAATTGACTCAAAAGGAAGCAGATTCTCCTCTGCAGGAAGTTATAT
GGTCGCATGCAACATTTATGGAGAAAAGTAATATATTATCATTACATTCAAGGTCCGGTC
TTGGGTATGAAACATGTTTTAGGTGGATTGTGGTCGTCTCGATTGTAATTCGTGAGATAA
CAAGCGAAGTAAAGACAGATTTTTTGGCTGGTCTCTCTCATGCACTAGTTTGTCATGATT
TGTACCTTGACCTTTTGTGTTAGAACCAGTTATCCAAGGATTAATTGGCTGTATCCCAAA
TTTTTACATTGACGCTGAACTTCATTTGTCCTCTGTCAAGGTCAGTGAAGCCAGATCATT
TTGCCACGTGATGTCTTGCACATTTTTTTGTAAAACATCCACCAACAGCCATCCAAAACA
TGATGAATGATAATGAATCATCACACTCCCACCTTTTAGCCCACCAATTATGATACAGAG
GGGGTGTCATCATAGTTAATGCTGCTAACATATGTACAAGATTACAAGAACGACCAGATT
ATAAGACGGGGCTAAACCGGCCCATTTTGAGTGACATTTACTTTTTTGGCAAAGGAACAC
ACTGAACTTCTAAAACATCGTGAATTTAGATTCTTGTAAGCAGGAACAACACACCCATAT
GCATGTCTGTACATAACTAGTTCCCGTTTTCAAGAAAACTCCGATCTTGTTGGAAAGCAC
CATGATCTTGCGCCCATGGTTGATGGACTGATATAACTGACGAAAAATGGTTGAAAGGGT
ACATGGGGCTATATCAAATTAATAGGGTAATTTTTAGATATGCTTATTTTCTCATTGCGT
GAGGGAGACTAACTTGATTCAGATTAGAAGAACCACACAATTTATCTTAAGAAATGACCA
AACAGTGTGCTGTTCTAATAATCAAGTATTTATGGTAGCTGTGACCCTGTTCCACTCAAC
AAGTCTGCCAGGAGGTCACTATAAGTATCACTCCAATTCTATTGAAGCATTGTCAGCTCA
ATTTTTCAATTCAATTGTTTTGTCACTGCTGACATCCCATGGTATACCTCAGCCCCATCA
TTGCATCAATGCAGATATGAATAATGAAACAAGAGGCATCAATGGCTCTGATTCCAATTT
AATTCTGTTTGTCAAAAGTTGTATCGATGAAGTGGTGCAGCTTGTTGGGACAAAGCAAGG
AGGCACAAGATGCATGGACTGTATGGGATATTGGGCACTCGATACTAGGGATAGAGAAAA
GTGAATAATCCATATGCAGCAATGAGAATGCCCAATCCTTTCTCCATGATATTGTCACAT
TTTTTGTTAATCATCCACAGTTCAAGGAAGGCTCGATTGGTGTGTTGATCCATTTAGTTG
CAATAACAATGAGAGGTTGTCAAAATCCACAGTAGCCATGTGCTGCAATGAACTTCTTCA
TTGCCTTGCAAACATTGTCCCCTCGTGCATTTGATTTTTTTGGCAAACCTGTTTGGACCG
CTGCAATGAACTTCTTCATTGCCTTGCAAACATTGCCCCCTCGTGCATTTGATTTTTTTG
GCAAACCTGTTTGGACCTTCTTAACAAATCATCTTGCCTCACAATATAAAATGGGGGACA
GATTCAATGATCTGTATTGAGAATGATGAACTGGAGTTGAGGCTAACAAAGCATTTGACC
CAGTTACCAGTCAATGGATCAAGATCTATGCTAATCTCTCTATCCTTTGATGGCACCAAT
GTTCCAAAGAATTTATCATTATCAATTGGGTCAAATGTCTTCGTTGGAGGTGTTTTCCAT
AATCTTGAAATAGATATCAATGGTAACTCAGATGAGGAAGTGATCAAATTGTTGAGTGAT
CAATCTAACATGATCAAGCCAAGGAATAAAAATTTGATGTTCTTAAAATGTAGGATCCTG
GAGTTGGTGAATCACCTTACTTTGTACTTGGAGGCCAACCACAGGGGATTATTGCAGTTA
CATAATTCAAGGCTTGAGTCACAGATGTCTACCACTGAAAGTTTGTCAGAAGTTGGAGGG
TGTTAGCTTCATCAGTGTATAAGCAGATGGTGTTGGTTGTGATGCTCAAATCATTTGGAA
ACAGTTGGTTTTATTCCTTGTGGGAGTGTTGAATCATGTTGGACTTGTGGATATTAATCA
TAATTGCAAGAACTTTTGATGCAAGTCATTGGAGGTTCCTGTGTTTTGCTATTAGAACAC
TCAGTCATTGATCCACAGATGGTTGTGTTGTGTTGTGTTGTGTTGTGTTGTGTTGTGTTG
TGTTGTGTTGTGTTGTGTTGTGTTGTGTTGTGTTGTGTTGTGTTGTGTTGTGTTGTGTTG
TGTTGTGTTGTGTTGTGTTGTGTTGTGTTGTGTTGCAAAAGAAATTTGGCATGCAACAGA
TTGGGCATGTGATCTGCTTGTTTGAATTTGAACTCATTGGACACTGTCTCCAAACTGTTT
AGATTAAGTGATGAGTACGTTGGTTTGATTGTAGTTCTGGTTATGACTCTGTACTTCATT
TGGCTCAAGTTATATGCCAACATTGCGAAAAAGGCAAACTATTGTGACAGGATTATTTTT
TGTTGGGAAGGATTACTTTGGATCCCTTATATTGAGTGCCATTCCAAATACAGTGGAAAG
AACCAATCCATTATTGCTACAATCTGTCATAGCATTGGAAGGGTATTAAGAGTCCTAGAT
ATATGACAACAGAAGCTGATGAACATATTTTTGGGGTCTCTTATGCGGAGGGAAGGGAGG
CATAAGTCTAGGATTTAATGAGATTGACAACAAAGTTTGTTGGAGAACATATCAAGAGAT
CCCCAGAAGGAATGTTCAGCTATATTTTTGTCATTTGTAGAGACTGTGCAATTGCCAAAT
AGTTATGCTGAAGGTGAAATTGTCAATGTTCTTGATAATGAGTGTGCTGTTGAGAAGTAG
AACTTGTCAGGGTCTCTTTAATGGAAGGGAAGGAATTAATGCAGTGACTGGGGGAGAAGA
TTTCTGTGTCTTGACAGTTTATACCAAAAATGGTAAATGTTTGCATATCTATACTAACGG
AGAGCAAACTTGGAGGAGGGGAATGGTAAAGTATGAGTTGAGGTTGTTACTGAATACAGT
TCTGGACATTATCAAGACACTGATGTGGAGACATTGAAGTGGCAAAAAGGGTCTATCTAT
CTTTTGATTGATGGGAAGGACATGATTGATATTTTAGGAAAGATGATACTTGATAGAGAA
TAATGAATTGAATATGACAGATGATAATGTTTCACTGAATATAATCTTATACATTTTAAA
ACAACATTAGATAGGGCACACAGATCTAGAGAGAGAGGGCTGCAATCTATAACTACCCTT
AGTACATCAAAGACTTGTACTACGGAAGAGCAACATAATCAGATGCCCATCCTTGTGGTT
CGGAGACTTCACAGGAATTGAGGAATGCTATACTTGCCGTCAGTGGATCTGGATATTTTT
CTTTGTGATATCAATTGAAAACTGACTTGGGTGTGTGTTTTTTTGTTTTGCAACGTTGTG
AGAAATTCGTTGTACTGTCATCTTATTACCATCTTTTCAATCATCAATGAGCTTATTTCT
TGTGTTCTCCCTTGCTGTGTTTTAGCTTCATATATAAGACATCTCCTGTCTTGAAATGTT
GAGTGTTGCAATACTTTTTGATTGCTTTTGTTGTCAAAAGCAATTGTTTTGTGTCTGTCT
TTGATGTAGGCTTTCTTGTGTGTTCAAAGTTGTTGTTGATGATGTGGTCCAGTGCGTCTG
ATTGATGTTCTCAGGCAGGTATAATCCAATGCTTGACCTTATGTCCTGTTGTATTCCAGA
ATTTTGTTGTTTGTTCATGCTATGCCACCTTATTTCAGGGCCTCTTGACTCTACCTTCAA
TGTCTCACAAGGTAAGTTATCATGGTTGATTGTTGTCATCTGGTCAATTTTGATCCGTGT
GGAAAAGTGGCAATGTCTTATCAGTTACTGTCTCCCCCTTTCTCAATTGCTTTGCTTGCT
TCCAGGCAATCCCAGATGGCATCAAAGCTCATCTTCAGGTTATCAAAATACTCATTCTTG
TTAGCATTCTCTTGTGCATATTTATGAGTTTTTGCTCAATGATTCCCTACTGCACCTCAC
AGCCTCACATCAGCCGCCTCTAGTCTCCACCACAGCCAGAACCAATAGAGGGCCACTATC
CGGAGCGCATTTGATACCGTATAATATACGGTAATGGTTTTCTCGACTCTCAGATCGGCG
TCAAATTCCGTTTTGAGGGGTATCCTATTTCCGTTCAAGATGTAGTCATTTTCCGTTATT
TTTCTGTCCTTGTGAACTTCCGCTTATGACAGACAGACGGTATTCCCCCATTAAATATCG
CACACACACCCGACGTGAACGCCACGACAACACTCCCTCAACCAAAACGAATCAACCGCC
ATCCATGACGATTTCCGTCAGCTTCATCAATCATCCCCCAACCTAGGATTAATACTGACC
CCACCAACCCATTCTGTTGGTGTAGGTATTGACTCTCGATCGTCAGTTTGTATGTGAGTA
TGCGATGCTGGCTCTACCTATGTTTGGGTGACAGCCCCTGACGAAGTTGCCTCCGTCCCA
TTTTCGAGAGCTCGCGATTTTCACATCCACCTCCTTTAATTCCCTTAAATTACTTGTTGG
GGATCACATTACTTCCGCTTCTTTTTATTGTTGTAGTTCACATCTCATTTCTACTCATTT
ATCCTGCCCACAGGAGTGCCATTCCCTGCTTCACCGCAGCCATTACAATCCAAGGCAACC
ACTGCCATTTTGGTGTATGACTTCACTTCTACGGTGCATCTCAGTTCTATAACGCCTATC
ATACGGACTAGTCAACTAGTCCATCACCGTTCATACTACGGCGAAAGAAATCAACGTTAC
TACTTGGACCAAGAACGCATTACGTACGGTGCTAGGGTATCCATCATCCACCGCACATCA
TACGGTGATCATCCACAACGGTGCAACTTGCTCCTACATCGTACGACATACGGTTATTGT
CACCACCTCTACCACCACACTCCATAAGGTGATATTTTAATATGGATCAACCGTCATTTA
TATCGTCGTTTCTACGGTGACTTCACACTCACATTACACCGTTACTTTTACGGTGTTATT
ATTGTACGGTGTCATATTGCTTTCAATCCAATTTTATACGGGTTTAGAAACTTCGTAATC
GGTCCTTATAAGGTGCTAGACAACACCGGTTGAACCGTATCCAAGATCGCATGCCACACG
GTGATTAACCACTCCTGACAACGCATTCCATACGGTCAATTTTTTTATCAATCTCCATAT
ATACGGTTATTTACACCCGGATATTGTATATTATACTGTGAGTATGATGTTCCCAACGCA
TATTATGCGGCGACCATCCTTCTATGCATGTAATTCTCAATTATTGTTTGCTCTTCTCTA
CCTATGTCACGTGCTGTCAGTATAAAATGGATCCCTCCCTGGAAACCTCAATATTACAGG
CGTTTGATGAATGTCAACAATGGACACAACCGTTTGTTGTAGATGATTCTGGTGGCACTG
TGGATCTCTCTTGTGCATCAACGAAATTATCACCTCGGACACCTGACAACGCCAAGAATC
AGCCACAGAAGTATCTGAATCGTTCTGTTTATCGATTTGACCCAACAATGTTTACAGGGA
AGGATTCATTCAACGCAATTGTGCTCATGATACAAAACTCACTACATGGTTCAAAGTTTT
CATTTGTGAGGGGATCTAGGAACAATCGCTTTGTACTTTGGTGTTTGCACACCCGCCTCC
AAGAGAAGACCCAAACAGCAGTCCATGCGTTTGAACAAGACAACTACACTCAGAACGGGG
TGAAGGCCGAGAATCTCAAAAGGAAAAGCTCAAGGCTGCATTCATCCCATGACGCCATGG
CGGGAAAACAAGAAACAAAGGCAATCAAATGCTTGATAACCTCAATGGTGTCTCAGTATT
CTGACAATCAGCCTACGAACCGTCGGGTACATTCCATTCGTAAAACCGAAGCAAAAGATC
GGTGCAAATGTCGCATAGCCTTTTTTATGTGCAGATGGGTATTACTATTTGGACTACAAA
ACAACTTGCCTAACGCATACAGGACACACACCATACACACCCGAAGCCAAATTGAAAGGA
ATCCGCTACATCAGTGATCAATCCAAGCTTTTGATCGAGCGAATGTCGGCTGTAGGAGTC
CGTCCATCACAGCTTGCGGTTTTATTGGAGATGCTAGATGACGCCAAAGGAACGTACCAG
TCCGCAACAGTACGTAATTTGGTCCAGAAATGCGAGCTGCTACATCAGAAGGAGTTAGGC
ATCGACCATACAATGTCGTCTGCGGAAAAGGCCATGGAATTCTTAAACCGGTGAGGCACT
GGATTATGTATTATTCACTATTGTATGGCATCATCTGACTATGATTAAATCACAACATCC
AACTCAAGAAATGAAATATCTTGCCGTATTGTATACGACGATCCTACCCTCGGAGTATGT
GCCATATCTCCGCCACGTGGACGTCCTTGCACCACTGATGTTTTGAAAACTGATACTTCT
ATACGTTCTGAAATCTCGGACCTACGGAAAGAACTGACGTTCGGCGAGGATAAGAAGCTG
GTTCTAATGATCTTGTTTGCTTCCAACGAAATGATCCGAGAAACGATGAAGTACCCCGAT
GTCTTTTTTATGGACTGCACTGCTCGTGTCAACAAACAAAAAAAGAGAGTTCTTCTTCTC
CGTTATTCGCACCCCCTCCGGCAGGTGTCACCTATCAAACATGACGGTGATCCCATCCGG
TATGTCCTGGTATCAAATATAATTATGAGTGGATTGTTACTTATGTTATAATTTTTTGTG
TTGTTAGGGAAGTCATGGGTATATCGTTACATATTCAAGGATATCTTCCCATTTTTGTAT
GGGTCAGAAACAATTCAAAGAAACAGACTCGCCTTGACTGACGAAGACGCATCAGAATAT
AGAACTTTTGAAACCATGACTTCAAGGGTGCTCGAATATAAAAGAAGTAAAATCATGCTT
TGTACATTTCACGCCATATGGAAATATTTCAAAGAAAACATCCGACCCACCTTGCCAAAG
AAAGGCATTATGCTTTCTGAAACGGGTAGACAATACGGTACGTCGCCATTACAATATTTT
TATACCTTACATCCCGCTCTCTATACGGAAGTGTATCATCCTGTGCTGTCTAGTCTGTGT
GGGTGTGTTGTTGTTATCACTGTCTGTCGTACGGTCTTTTTATTGTTTACCTGCACCGCA
TGATATGCAATGTATATTGCTTGTATCGTTGCATAGCATATGGTTATGATAGGTCAATGC
TAAAAGTCAATGCTATACTGTTCATTTGACGCTGTGTATTATCTTGGGCCGTATAGTATG
TGGGGATGTGTTGTCTTCATCACCGCTAGTCGTACGCTCATGGACCTGATAACCTGCACC
GCATGATATACACGCTATGGCTTGTATCGTCACGTATGATACGGTTGTAATGGGTGAATG
CAACACCGTTCATTCTGCAATGATCTACATTTGACTCCTGCATGTCAAGCGGTGGGTGAT
GATTTATCACCGCATGTAATCTGGTAATCTGACTCCATAGACGCTTTTTTGGGGGACGTG
TACTCACACAACTCTGTATCACTAACTTTTACTATTTCACAGGCACTTTAATTCTTCATT
GGATTATGCGACAATGCAATGAGCACGAAACTAATGCAGAGTATCAGCGTTCATCCAAAG
AATTGCGATCCTTTTTGAGGGACGATCGAACACTAACAGACCTTGGATCATCATGTGTCG
CGGCAATTGTCGCTCTTGCCAAATCTTTGATGGATAAGGAGAAATATCTCGGTAATCACA
TTCGTCTTTACACTACAAACTGCATGGATTCTGAAACGACATCTCCTGTCGAATCACAAA
ACAGCATTGTGAAACAGAAAACTCGGTGTCAACGCTAACATGGACATTCACCGCGGTATT
GAGAAAATCACCGAAAACACCAACAGGTCAATCCACCTCCAGAAAGAAGCTGCTCTAAGA
GCTTTAAACCAAGTGAACCTCTCATCCCGGGCACCCACAAAGAATATTATCATCGCTAAA
ACACAAGCCATTGCAGATCACAACTACGATGTCCGAAGTTCCTACAAGTTGTGTAAGATT
GGATCAGACAAATGGTTGTGTTGGTGTTTCGAATCTGCGAACTATTCCAACATGAGTCTA
GAAAATTGGCCTTCTTCTGCACTACCACGGTTCTTGAGAGTACGCAAGATTATTCGTAAG
TCCTCAAGTAGTCTGACTTTCCTCTGGTGTGATTCCGGATTTTATGATCGGTGCAGAGTT
CCCTGTTTGCATATATTTAGGTTGGTAGACGAAATGAGCATTAATATGATTCATGTAGGT
CACTGGAAGGCATACGATGCCCACTACGGAGACAACACGACATTGGGTCGACTTATGATT
CAGGCACAGGTAAGGTTATTGTATCCTGTTATTATGGTGATGTGTAAATATGACTCTGAT
GCCCTTTTTTTAGGAAGAGCACTTCCGTAATGAAGGAATGGGTGTCCGTATAACTCCCAA
ACAAAACGATAGATTGTCTGTCACACCATTACAGGAAGTGATCAATGGCACCCGGGTACA
GCTCGCTGCAAACACGACTGTTTATGATTATGTTTGCGCAGACTATGTGTTATCGCAATC
TGAAGAAATGGGTTACACTACTGTCGATTATCATCTTTTCATTAACTCATATATGAATCA
GAAAGTAGAAGCCGACAATAACTACAATGGTTGTGAAAACGGCAAAGACATCAACAGAAG
TGACCATTGTGCCGAATTTGAGGGATTTCGAGAGAATAACAAGTTCTTATTGCCAATTGC
CAAAAGACTGCAAACTGAGATTGAAGTTTGTCATCAGTCGCACATGTATTCTCCTTCTGC
TGCCAATTTACCAACTGAATACGATCTCATTTCCGACCAATCAAGACATGAAATTCGTAA
GAGGATTATAAGCTCGTTGGATGGGGTTTTGTCTTCATCGAGGTTGCCGGCATCCTACGT
ACAAAGGTTTGAGGAAGGGGTTATGCGAATGATTCGTAATCTTGATACGAACATTGCAGA
GTTTAAAACTCAATTATTCAAAGAAATAAAGGAAAAGACTTGCATGAAGAGCGATGAGCG
ATCGACTGACTTTGAGTTTGCTTGTGATGAAAAAAAACTAGTCGTATGGAAAAGAGGAAA
AGGAATGGGTTAGATTATTGAGTATACAATCGTCCTGAATTATCCAAATGGTCTCCAATA
GTCTATGTTGATTTCGTCTTCATCATTAGTTCGGTGTTGCATTATAGTTGACGGTGTTAA
ATTTGAAGAGTAATATGCAGCCCCGTATGTTTTACGAGTTTGCTGACATAACATCGTATG
TTTAGCGGCACAATCAATATAGACATTGTGTGTTATACGGTTAACCCTCAGGATAGTTTG
GATATAACAGATCATCTTTATTACCGTATGATATACGATAATCCGCGAAAAGATTTAGTG
AAACTCTTACCCCAACATGAAATTTAGGGTGATTTCGTATAGTGATGTAGTCATGGTGAT
CCATCTTCTCTGTGGGAAGACAGAGAGACTAATTAGGAGTTCACTAACATAACATGATAT
CGTATATCATGCGGTTCGATGTCGGCCGACCCGCATGATAATTTGGATATAACAGATTAT
TGTTATTACCGTATGATATAGGGTAATCAGCGAAAAGACTTAGTGAAACTCTTACACCAA
CATGAATTTATGTACTCAGGGTGATCCATCTTTGCTGTGGGAAAACAGAGAGACTAATCT
CTAACATGCGGGCTATATATCGTCTACCGCATGTTATGCGTTATTAGAAATCGTTGTACT
TCAACCGTATGTGGTACGATTTCACCCTGGCTACATTGTATGTTATACGGTATAGCATTC
ACTAGATCATTAAAAGCTGCCGGCAGTGTACATACACAGTTGCAGGAGGTGAATCACAAC
ACCGTATATTTAGCGACGATCTGTCCGCATATCCACATTATATGCGGATTACAAAATTAA
GAAAATATAGCTGACAACGTACGACATACTGTATTGTATAAATGTTAATGTGTAAGATAC
AATATCTAATGAATGTGTAAAAAACGATCAGCATTGATATTAGACCGTTAATTATACGCT
ATCGCAATCGGATGAATCCTGTTAACAAATAGTACGATGTATACCCCAAAACTCAGTATT
GCGGTCAAGTGGAGGGCCACTGTTCACCATGGTTCCCCGCATCCTCGATCATCTGACGAA
CAATGGAGATGCTGGCTGGCTTGTCATCGTATATGACATTGTTATTATCATCAACGACAT
GTGACAACAATGCGCTTGCTTGGTCAGACAAGTGCGGAGTGAAGTGAACAAATTCTCTAA
GAACCAAGAAATGTGGCAGAAACATGCGAGGACGTTTCCCTTCGAGCAACGCAGGCCAAC
TAACGACGACTCCACCGCTCTTCCCACCCTTGGCCTTGATTTCACTCATTGAACGAACAT
AATGCAAATAATGTCCTTTTTGGACAGGGAAACATTCGTGATCGTAAATGTGGCTATCAT
GTCTAAGTTGGGTAAGTCTCTTTGAAAGATCCTTGCATATACGAAAAATACAGTCAGCGG
CCAAATCACATCGCTGATCGAGGATCACGGATTGAGCCTCGTATTCTACAAGTTCCTTGG
GGTCGGTGGGTGGCTTCTGGCGTTCGGCCGATGGCATCATGCTGCAAAGCACAAACAAAG
TAGCCATGGCCTGGATGAAAAACTTGTCTTGATATTTCTGGGTCTTGGTGATCAACATCT
TCTTGGTGTCCCATTCCGGAGTAGGAAAGGCACTGGAAATTACGGACATGACACTGTCAT
GATTACGTGGAACTCATGGGTGGGTATGGTGCCTGAGGTAAAGCTTGGCGTTGAGGTGCC
AGGCTTGCTCGTATCTTGCAAGTTGGCGTGAAGACACGTGTCCACACAAGAAAGGCCTCG
ACTGCGAGCCGTAGCTCAAGCAACGGGAAATAGCCTCCCCGGCATGCATTTGCAGGCACG
CACATACCCAGCCAAAGATGGGGGGTAATGCCGCTGTAATGTAATTGAAACGTATAAAAG
TGAAGAGTGTTAGAGGAAAATGAACATGTAGAACAAACAGACAACAGAACATACACAATC
GGACAATGGGGGTTCTGGTGTCATTTCGTTCATGACATTTCACTACTTCAAGCTTACTGT
AATGACAGTCGAGTTCCGTTGGGGTGAATTCAGTCAGACTTTCTTCCTCGTCAGTATCAA
AGTCTTCACTGTCTGACTTAGTCTGTGCCTTCGTGGGTTGCCCTTTCTCAGGGGCAGAGT
TAACAGTTTCTGAGGGGACGTCTTGGATATCTTGCAGAGCCGCGTCTTCAGGAGGCGATT
TCAATTGAGAGGAATCAATAGGTGGCTTGGACTTGGATGACGCCTTTGTCTTTGAAACAT
AATCCTTCTTTGACCCTGGGGCTTCGCGGTGACAGCCTTGGCAGGGACAGCCTTGGTCTT
TGAAACCAAACCCTTCTTTTGACCCTTGGGCTTGGTGGTGACAGCCTTGGCAGGGACAGG
AACATCTTCTTTTTCAACAACCTTGCGCTTGGAGGCCGCCTTCATCTTAAAACCTGAGCC
CTTTTTCGGTCCTTTCAATTTTTCAGCAACTACCTTGGCGGGAACGGGATCATCCTTTTG
ATTGGAGGCGCCCCTCGTCTTACGAACAGATGCCTTTTTTGGTGATGCCTTCTGCGTGGA
ACCCCCGGATTGAACCGTGTCGTTTGCGGGTACGGTGGCCTTTTTTTGATGCCTTATGCG
TGGAAGTTACGACTTGAACCGCGGCTCGTGCGGGTACAGATTTGGGTGGGTCGTCCTTTT
TCTTGGAGGAGGATCTGGTGGCATGAACATTGTTGTTTTTCAACGATGCAGTTGGTTCAT
CATGATTATTTTGAGGGCTCTTCTTTCGACCCGCAGGCTTGTTGGGGTGGGCCTTTGGAG
GTTGAGACGTCAAGAGGTGGTGAGGACGACGAAACTTTGGCTTTCTTGGGTGGGGGACCT
AAACATGTAGGAAGTTGGCAAAGGTAGGTGAGTCCACGTATAAAAGGCGGTATCAAACGG
ATCATCATCGTTTATATGACAGTGTTTCAGCAAACATAAGTCACCGTATGATATGCGGGA
AACAGTTCGACGTAAAAAATGCGGTATAACACGGTTCATCACCGTATATTGGACGGTGTA
GCAGGGCACATGAGTCACCGCATGATATGCGGGGAATTCTTCGACTTATAAAATGCGGTG
CCGCACATGACATTACCGTACAGAACACGGTGCGTCAGCGGACACCAGTCACCGTACGAT
ATGCAGGGAAGCAATCCGTGTGTACAATGCGGTTTCAGTCATGTAATAACCGCATAATAT
GCGGATGATGGTGGGAAACCAACGCGCTCGGTCCATTGATTGACATACTACGTAAAAACA
TGCGCTCACGGTCACAATTCAACCGCACATCATACGATGCAGTCAACTGATTGGCAAAAC
ACGTGTTAAAGACACGTCCGGTGAAAAGCACAGTCACTTACCATGAGGGGAAGTAGGTGG
GGTCGGTGAGGCCTCAGTCGCAAGACGCGCCTCCGTGGAAACACTGTCCTTGGCGGCAAG
TTCGGCTGCGAGACGTTGAGAAGTAGATCCGGGAAATCGACGCGGCATGGTGAATAGCTT
TCAGACAGGGGGGTGGGGTGAGCAAATGACCAGACAGATTGAATTAGTGTGTGAGATGTG
AGATCGATGAGTGCGATACTACGGTGGTGGATGGCTATCAGTGGAGATTATGCGTGTTGT
GGCGAGTTAGATGCGTTCAGAGCGGTGAGATGAAATTAACAGTGGTGCGTTAAGTTCGTG
TGCTGTGGTGAAATGAAATGGTAAGCGGTGCAATGAAAAGATTCGGTGTGCGTGTGTCAT
ACGTTGAGAATGGGGAGGGTCGTGGAAACTGTACGGAAGTAACACAACATCAGTCATGCA
GAATGTTCTCGGCGATCTGCCAAAAATGAAAATGCAAATGGGTGAGAGAAAGAGATACCT
TAAAAGAAGAAGGTTGGATAAATACATCCAGTAATGAATAATAAATATATGGGTAACACA
GCATTACCGTATATTATACGGTAACAAAAGCGCTCTGAATAGTGGACCCCTTCTCCTAAC
CTTTGTGATGAAGATTGTACAATGCCATTTTTTCCTTTTGAACAATTCGTGGTGAAGCAC
AATTTGTGAGTATTTTTTGTCCACTTGTAGCCAGCCATGTCTGTTGGTAGCTTTGTTCAA
GATAACAATGCATTTGAATAATGGAATTGTCAATCATTTGCATGTTTCAAAATAGAACAA
TAAATAAAAGTATTCTAACTCAATCTCACTAATTCTCCCTACACCTCATGTTTAATAATA
TTATCACTTGTTAATTGATTGATGTCTTATTTTCCTTAAATTCCCATCCTCTTTTCTGCT
GAGTCAAGGACGTACATGGAGATCCTGGCCAACTATCACTCGACAGAGATATTACCTGGT
TCAGTGACTGGTTGCCGGCAAGAAAGGCAACTTTGCTGATTTTTAGGCAATTCGTTGAGA
GTTGGTCGATATTGAAGCTTTTTTGGTGTGTAGTGGTCGATAGCCTGTCAACCAGCTACA
GTCAATATTTCGCCCTTCTATCAACTTTTGGTCAACATTGGTAGATATTAACAACTTTTG
TTTTTTAGACTACGTAACCAATAATATTGACAAGTCATGAAGAGATCGACAGTTGGCTGA
CTGTGGGTACATATTGTACCATAACTCTCTGTGGTGCTCCTAAATCGTTCGATAGCTGAG
GTTGACACAAGTGTTGACAATAATGACTCATCCAGTCAACAATGTTGATGAAAAAAGTGG
ATGTTTCCCCCTTCTATCAATGTTTTGGTCAGAACAAGTCAACATCATCCAATAAGTAGC
CTTTGATATTGACCTTTTTCAATCCTGTTGCTAAGTTGTTGATAGCATTGATACTTGGTC
GATGGTTGACCAATTTTGGTGAAGTTGCCTGTCTTACAGAGGTTGCCATGCTTTTAGGTG
AACTGAACCATGTTCAGTTTTCCCTTTTCCGAAGCATGGGAAAGTCGTAACACTTACCGC
CTTACTTTCACATGATCACACCAGTATATTGCTACAGCAGATCTCATAGGAACCTAGGGG
GGAGGAGGAGATGAAGCCTCGGAGGCCACCACCATGGTGGCATAGTCGATCTTACCCTTG
ACCATCCACCCGGTTTGGAACAAACTACTCATAGTAAGCCACTCACGACAACTGACGTGA
TATGTGATGAGCTTACTACGTTAAAATCCATCTACACATTCCTATTTGCCGATCGAACCT
TCAAGAGCTGGTTGCAGGATATTCTTGCAGCCTTGCCCACGCTACCTTCATCCACGCCTC
TCTCACACCAAGTCCTCAGAATCCCCTCCGAGCCAATGCTGGTGCAACAGGACATGGAGA
TGGGGGATTCATCTCCACCTTGAACGTCTGGGAATAAACGTGCTGCAGTGGGTTACCCCA
CCGTCACACCTCTGGGTCAAGGACCCAGACACAAAGACTCAGCTCTTATTGAGGCGATGG
ATGAAGACTCCATGACAAGCCTTGAACCAGCTAAGCTGGAGGAGAAATTTGTGGTGCCTT
GAAAGAAGAAAGTCCAGCATACGAGTACCAACCTTCAAGAGACAGATCCATCAGTTCTGG
ATTGGAAACACCCCGACTTCACCACGACACTGTTTCAGGACAGTGATGCTCCCACTCCAG
GAGAAGTACTTCCATATGATTTTGACGAGGAAGATGGACACACCTCCCAAAACTTAAGCG
TCTTAAATGGGTTAAAAGTCGAAGAAGGTTTTAGACAGAAAGCCATGCGCTGCAAGCAAC
AAGAGCGTTCACAAGTGTATCCAAAGCGGGGCCCCTATCGAGTACAAGTTGCAGCAGCCA
AAGATGAATTGGAGATTCTCAACTAAAAAGGGAAGAAAGTGTTCTCTGTCAACCGAGCAG
AGTATTTGTTGGACACTGGGGAGTACACCTTTGACACTGGTGATAGATCAACGTACAAAC
TCCTCTGCTATATTGGACCAAAATGATGGTATCGCAACTGAACTCAGCTACAGGGGGTGG
TGATGGAGGAAAGATGGTAACGGTTCCCCTTCGCCTCTCTTGTGACCCTGACAACCCAAA
ACTGATGAATATCACTGCTGAGAGCAATAAGCTTCATTCCTTTGATCTCTCCGGCGTTGC
TTGTTCACTGGATGAAGACTGGACTCCAGTAGGACAGCATGGCTCCACCTTGCTCAAATG
GCATAGCATATTTCATCAACAGGCTTCCACACTATCCAATCGTATAGACACACCCCACAC
GAATAGGTACCATGTGTTGTCGGAGGAACACAAGGGCGCCACACCAAAGGCGACAGCCTG
GCCCTTGTCCGATGACAAAGTGAGGTCCACTCGGAGTTCAAAGCCGTCACGCTCAGAAGT
GGGTGGGCGAGAACAGGACACTGGTTCCTTGTCGACTACGGCAGATAAGGCACGATCCAC
TTCGTCGGGTGAAGAGGCGGCAAAGCCTAAGCCTAGTGAGGAATTGACGGAGGAAGCTGA
CGAGGAAGCCGGAGAAGTCTACCTAGGAGGCTGTGCTCCCTAGAGAGCCAGTGGTAATAG
AATTTGGTGCACATACACCAGCAGGTGGCGGTGATGACTCGGATGGAGAGGCGGCATGCT
CAGGGGATAAACATAGTCCACCAAAGCGCAACCTACAGGACATCCAACCCCCAAATTCAG
TTGGCACAGCTCGTACCACCACCACCTGCTCTTCTCTGTCGGCAGGCACAGTTGCTTCCA
AGATAATTGAAGCAGGAAGTGGCCAGCATTTACTCACGGTTGAGATACAGCTACAACCGG
ATCAAGAACATCTGGAGGCGATGCTTTCCGAGACCAAGAAGCTACTTGATTACGTTCAGG
AACTTGATCCGACAGCAATGTTTGTGTCCCCTGGTGTTGACACAGACAACAAACCCCTCC
CGAATCTCACCTCATCCTTGGACAAGCATTGGCCGCACAACTACGCACCATCGCTTAATT
GGTATCAAACATTGATGGGGTATGTCTTCTCCCAGCCCGGAAGAGATGTTCGAAGTCTAA
AGGCATATCCAAGAAGGAGGATAAGGGCCCTACATCTGTTTACATTACAGTCACCCTTTA
CACATCTCTGCAATACATCCCTGCATTAATCTCATCTATGAACATCGACTTGCGCAAATC
CAACATCAGAGTATTGCTGAAGTCCCTACAATGTTGGGAGTCCATCTCCAAAAAGATGCT
CTGTGGTGTTCAGAGCGGTCTGTCCGTGGCTGGAGTAAGCCAACTGCTACTCTATCGACT
GAAGGCCATGGAAAAGAAATTATGCTGGCATGGTCGACAGAGTACGCTGGAGTGGTATGA
TGAATTCTTTGGAACATCCAGGAACTTTGTCTCCCTAACAGTCCAGAAGAGAGGGAGGAA
CTCTCCTTTGACCCATTCCCTAGAGCAAGTCAATTTGCTTCCTTCATTGAAGCCAGTGAT
GTAGCCTGGATCCGATTGGAACCACTTATGCAGATGGTGATCGAGACAAATGATCTGACA
CAGGCATTTGGTCCATCGGCTTTTATCATGGATGTGCCACGGTCTACGCCAAGTATTGAA
AGGACTAGGGCACATCAGAAACATGGGCGGATATGCATGGGCTATAATATTGCAACAACT
GTAGCTGAGTGCAGTGACGTCCAGTTGTTCGACTACAAAGTAAAGGTCAAGATGGCAGCA
GTTGAAGTCCTGGATGAGGATGGTTCCCCTACAGGCAAGTTGACACATCCTCAACCCCCT
GTCGGACAAACTACAATCTGCAGGGAACTTCAGAGGATCAGCTTCAACGGGGAACAAGTG
TTCCACACAGCCATCATGGTTTGCAAAGGCCCAGAAACTGGACTCTCTGGTATTGTGGTT
GCGTATGATCCCAAGGATCAACTATACCTTAAGAAGTATGAATTTGCCAAGCGGACTGTA
GCCAACCTTTCCTGTTTCACGTACCACTGGTGCCGACAATGTGGATACTGCTAGAGTACT
AGAACACGACTGATGCGTTCTTTCTGTGTGGAAAAAGCACAATTGGCTCCCCAGTCCAGT
TGGGATGCATCCACATTGACTGCTACCTCCCACTTTGCAATGAGTCGAGATACCTATCTT
CTGGACAAGGCTAAATACGATCCATATCTCAGGAAATGCAAGCAGGAGCAGAGTACAAGA
TAGAATTGACTTTGGCCCATTGACTGGACTTTGAACCATTATGGATGTAGCGTATTATTC
CTACGTACAAATCTACATGTTTCGACAAAAAAATGATGGACACGAAGTGTCAGATAGTCT
GTCTGTACTTTACTACATAGTACAAAGAAATAACTAGTTCTAGACTGCGAAAACTGCCTC
TGGAGTCTAAACACCAATTATTTTTTGGCGCGAGTAATTATTGTTTCATGACACATCACG
GCAAAAATTATTTAGCATTGCAGACTATGGCAATGATGAACTGACGGAGAGCTACAGATG
CTTGGATAAAGATCGGGGGCACAGTGTGATGCAGTTGTTTGCTTTGCTTTTTGTTAAAAA
GCGAACAACGCAGGTGTATTGTTCGAACTGTGTGTGCTGGCTGATTTTTTGTGAATTCTG
AGGGCTCTCAATATCTGACAATTTTTCCTGTAGAAAACGTACCGTGTTCTACGGGATGGA
TTTTGTTCCATTATCCAGTTTTTGTGTTGCAATTGTAGCTGCCTTTGCTCGTTGTTGAGC
TGGACTTAAGTCCTTGATATAGTCCCAAAGGGTTGTGCAATGTCAGCCGGGACTCAGAGG
GTGAATATTGCGGCCGCACCAGTGGCCAAAGATATCTGACATATAGTTGGCCAAAGTCAA
TTCTATCTTGTACTCCAGGTAAGGCATTAGTGGACATGTCAGACACAATACGGGAAGGAT
TGCTGAGTGGTCTAGGTTGTAATCCGGATGAGAAGGGGATCAAAGTTGGAAGCAAAAAGG
TCAGTGGTGTGTCTTGACTTACAGGTGATGCGGATACACTAGGTGCATCCACGGTCAACT
TGGAGGCAACTCAAAACAGAGTCTTACGTATGAAAGAATACGTTAAGCAATTAGCGGACA
CACATGAGAAGAACGTAGAGCAGGCAGCAGAGATTAGTGCTCTTAAAGCACAAATGCAAA
AGCATTCAGCAATGCTTGCTGGTCAGGACCAGCAGGATGCCCCCCACCTAAGTGGAAGCG
GAGCCTCCCACTCCCAAGATCCGGGCAGTGGCGAGGCTCTGCAGGGACCGTAAGCAGTAG
GGCACTCCCATCTCACATGGGCACGGTGAGATGGGAGGCCACAGATAGTGACCCAACCCC
TTTTGGCACCTCAGTAGTCGCAGGAGCCAGAGGGGCACAAGTGAGCACTACCTTCCATAC
CTCCTTGGTTGCAGGAGTAATGGACAGTACAAGTAGCCATAAAGAGAGACACCTTTTGTA
CAACCGGTGGTATGAGACATGACAAGGGTCAGTCTAATGGATGCAGATCAGATATCACAA
GTAGTTGGCGCACAAAGAGTCAGAACAGAAGCTTAACTTGGAAAGAGATGATGGGGACAA
TTGAGCAGAAGCGAAGGGTCCGAGCCCTTGTAAAGGGGTACAGGAAATTTTGGCCCAAAT
GCATTGCAACGGGATCAGAGATATGACCCAGTCCATGATTGCTACATGGGCCCTAAGCCA
CCGCTTCTCAACACTATTATGTCCCGCAGCTGACTGCCATATCCTCCACGCAACTTGAAT
CCAGTATCAGTACGGAGCACAAGGAGATGGCGCACCTCCTGGCATTACTACGGGAGGGAG
GAGTGGGATATATGCCAGAATGGAAAGCAGGAGGTTGGATACGCCTCATGTTCGAGAACT
GGAATAGCTTGGGATTATTTACTCACAGTTGGAAAATGGACCGGCTAATTACCTCACACA
GTCGCTGGGCATTGATGTGGTAGCAGTAGCAGGTTGTGAAACTCAATGTAATTGGAGCTT
TCTTGACGAGACAAAACAGTTTCTCCACGTCTTCGCACCAGGTGTAGCAAAGAAGGGGGT
CGCAGCAAACAAAATCAACGAGCGGATCAACCAAGACCAAACCGGAGGGACAGTTATAGC
AGCGCTCAGCAGACTAAGTGAAGTGGTGACCGAGGTAGGGTGCAACAAAAGGGGACTAGG
CAGGTGGTCCTGGCTCAAGATCGGCCAAGGCTTGCAGCAGACACGGGTAGTCGGCGGGTA
CCTTCCGTGTAAGCCAGGAAAATAGTCCAAGGGCCATATGGTGTGGGAGCAACATATTCG
CTATCTTCAATCGAGAGGAGATGCACGGTTTCCCTGGACCGTCTTCATTGATGATATAAC
GTCGCTCATCCGGCAATGGAGGAACGCAGGTGAGGAGGTGTTACTAGCATTAGACTCAAA
TCAAGATGTCTATGATGGAAAATTAGCCAGGGCCTTATCAACGGAAGGCATCGGCATGTA
CTGCATGATGGAACAGGCATTGGGTGAGTGGGTTCCAAACTCTCATTTCCATGGGAAGGG
CAAGATTACTACAATTTTTTGGAAGCCCAGGGCTTGTGGAGGGCAACGTGATGTGCTACC
CACACTGGTATGAAATAGGTGACCATAGAGTTTTTGTCCTAGAGGTTTCTGTCGCATCAT
TGTTTGGTGGTGAATAGCTGGCAATTGTCCAGGCACTGTCATGCCAGCTGACCTGCAAGG
TCACTCGAATACGCAAAAGATACTGCAAAACACTCCGGGACCTTGTCAATAGACAAAAAA
TGCAAGCAAAACTTACAAAGTGCCACACACCTCTTCGTGCCTGAGTCGCAAAAACTGCAT
GACCCTTGGGATTGCAAACTTGGCAATCTCATGATTTGTACAGTACAACGGTGGCATATG
GTTGCGTTGTCGAGCCATCCTGAAGTGGTGTCTGTGTTGGCACAAAGGAAAAGTCCCCAA
TAAGTGTAACCTTTGCCGAGGGGCTCCAAGGGTGGGCATTGAAGATGTGTTGTCACATAC
TAAAGAAGAAATAGTCACACGCTTGCATGCATGCGGACATCACTTATTCCAATTACAACA
CCAGGCCCCTGAATTACAGAGGACGCACCTTCAATGGAGTCTGGGAGTGGCACGGGAGAG
GGGTGATGAAGAAACAGAGCGGGAAATTCTCTGCATCACGCGGAACAAAGCTAGGAGACG
CAAGCAATGCTCCATCAATCAGGTTGTAAGGGATCCTATGGGCCGCTCTGTCTTGAGAGT
AGCAGTAACACAATGCAACACTGACGAGGTACACACAGATCAGGAAGCCCTGGAACGGGT
GTGTGGTGAGCATCTCAGAGGGCATTTCTCCCTGGGGAAGCCCACACCACTCAATGCAAG
AGATCTTCAAATGATTATAGGGCCACTTAGTGATACTGGTGCTGCGAGACAAATCCTTCA
TAATGAGTATGCTTTTTGGACAACTGGGACCCAGCCACATTGGAACTGCTGTGAGCTGCT
GCACGGATCAGGCTCGATATGGACAGTTGCTCACACTCCCCTTGTCATATCTCCATAGAG
GATTATTGTGGTTACTGGGCAACTTGTAAGGAGTCGACTTCCTCATCAAAGAGCGTTAGA
GACTCTGGCCATTATAGGGCAATGTGTGACGATGATAGGCTCACCACTTTGCAGGTTCAA
AGCCTCAACTTGGCGGCCAACCGTGGAAGCCCCTATCGCGATAGCAGCAAGGAGTGACAG
TTTTGCTGGAAAAAATCGCTGGCAACATACATATTGACAAACTTCAGGTGATTTGTTTAT
TGGAGGCAGACTTCAACTGGTGGCTCAAGGTTGTGTTCGTGAAACAGATCATCAGCTGTA
TGCAGACCTCAGGGACTATTTCTATAGAGCAGGGGGCAATTCAAAGAAAGACAGCTATCG
CTTTGTCAACGATGAAGCAAATGTTTTTTGACCAGGCTAACATATTCCATTGCACTTGTG
CAATTTCGAGCACAGATGCGGCAAATTGTTATGATGCTTTGAACCATACAGTTGGGAGTT
TTGTGTTACAGGCCATGTGCGTTCTGCTATCAATCATAACATGTTATCTCTTATACGTAC
AGACTATACCGTTCTTCTTAAAGACAGGCTTTGGGATAGCTAAACAAAGCTATGGTGGCA
GCCAGATGCATCCATATATGGGTCTCACACAAGGCAGTGGAGCTTCACGTGCAGTGTGGA
ATGCAATTAGTACAGTAATGGTTGCTGCATACAAACGTTGTGGCTATGGAGCTTTCTTTG
AGTCGGCCTGGTCGGGTGTCTCTTTCGTTATCTCAACCTTGCTGTATGTTGATGACACGG
ACTTACTTCATATGTGTCAGGATGAATCTGTGTCTGAAGAGGCATTTGTGGAATGGGTGC
AATCAGCCACGTATTATTGGGCGGAACTACTTCAAGCAACCGGTGGTAACCTGAAGCCCG
CCAAGTGTTACTGGTATTTGCTGTTCATACAAGTTTGTCAGAGGTCAAGCAGCGTTGAAG
TCACTACCGGAGCTTCGGCGTTGTCAGATCTACATACCTCAACCCCATCAAGACACAGTC
ATGATAAACCTCAAGGACTCATTTTCTCCATCACAGGTATTTGGAATATGGGCATGCCCT
GCTAGCAACGGTAATAAGCAACTGGCTCGCATGTTAGGAAAGGGGAAGAGATGGGCGGCT
AGAGTGCTAGCCAGCACTCTCACTCCGGCCAAGGTGTGACATAGCTTCCAAACGCAGGCT
ATCCCATCAGTATGTTACGGGTTAGTACCTCTGATGGCTTCTCCAACCAAGGTTGATGAG
GCCTTTCATACATGGTATTAAACCTTACTTCCGGCATTGGGAGTGAATAGGAACGTCAAC
AAAGCTTGGAGAACCCTACCAACAACCTTCCAAGGTCTCGGCCTTCCCTGCATGTCCCTC
GAGAAATTAGCGGGCTCCCTGCATTTCATCCAAAAACACTGGGGTAGCTCAAGTTCCATG
GGGCGCACGCTGCTGTGTGTTTTTGAGTTGGTACAGATAGAGGTTGGCTTAAGTGGAAAC
TTTCTGGTGACGCATTTTCAGCGATTTGGGAATCTCGCAAGTCATTCATGGTTTAAACTT
CTCTGGGAGTATCTTCACTATTACAAGGTTGTATTAGACCTGGGTGATGTCACCGTACCA
CCAATAAGGGAGCGGGACCAAGTTCTAATGGAGGTGGTGCTACAGGCGCTACCACAGGAT
CAGTGGAGTGTGGTCAACAGGGTCCGGAAATATTTCAAGGTTTATTTCTTATCACAGATG
ATATTGAGCAACAGCATCACAGTGGACCCAGTTAAAATGAGTCCAGGACCCAAGCCCAAA
TTGCATATGAACTTTCCACAAGAACAACCAACACCAAGGGACTTCAGGTTGTGGCAGGAA
GCACAGGTTGTGGCAGGAAGCAATTGAGAAAATAACCTTGCCTTGCCTTCGACTCTCAAC
CCATTTAGGGAAGTATCTAAGGGTACCGGATGATGAGGAGTGTTTGATGACAGATGGAAC
AGGAGCCTTTCTCTTTCGGCACTTGTCTGAGAGAGTTCCTATAGTGTACAGGAAATGCGA
CACACGGTACAGCACCAGGGACAGGTGCTCCTACAAAGCCTCCACACATAGGCATGCCAG
GCTCGCCCCGACACATGTGGCCTCTGTACGGCGCACTTCTGCAGGGACCATCTCCATGCA
CTCTAGTGCACCTCTCCAGACTCTTCCAGCTAAGTGCTGCCCCACTCTCGCAGAGGTGTT
TAGTATGTGGGGAAAGCCATCCCTGTGGAGCAATCTACTCAGATTAGAAGGTGATGTATG
GCTAATCGATGCCATCAAATGGGGTTCCCTAATGATCTGTCACGATGGCTCGTACATGCT
GCATGTTGACCCGACTTGATGCTCTGCAGCTACAATCTTTGTCTGTACATGCACTGGTAA
AATCGCTACATCAACTTATTGTGAGTTAACTGATGCAGGCACAGCATCCAATTACCACGG
AGAACTAGTGGGAGGGGTGATTGCCTCATTGCTACTACGGGCGATCGCAGCAAGCACTCC
ATTGCCAGATGGGTGTGCATGTGAGATATACTGTGATAATCTGGGGGTGGTTTTACACAG
GAACAATCATTTTTGGCCACTAGGGGAAAAGCAGGTCAAAATAGATCTTTTAGCACTATT
CTGGAGTAATCTGGCAGCTCTTCCATTCACAGTCGCTTACTCGCATGTGTACGGTCACCT
TGATGAGGCAACACCCTTTGCAAAACTCACGCTACAACAGCAAATGAATGTTATGATGGA
CAAACTGGCTAAGGGGGTCTTATGTTCAGCCATTCAAAATGGGACCACTACCGGGGCATT
CTATCCCCACGAACCAGTTCGAATTTAGTCGACGGCAACAAGATAACCTCATTGGTCAAG
CAGGCTCTATACCTCTCTTGGGGGAGATGCCAGGCTATCGCACTCTTCCAGTGCAGGGCA
ATTGTTGGCACTTACAACTTCGACAGAGTAGCCTGGAGAGCAGTGGGCCGGGTGATGGAC
CAATATCCACAGATGTTCCAAACATGGATCACCAAGAAGGTGTCTGGGTTCAGCGCTACA
AACCAGCACATGTCCCGTGTGGATGTCCCTGTTGAGAACAAATGCCCGTGTTTGCAGCGC
TGAGGATGAATCCCCAGCACACCTCACTAGATGTACCAATCCTGGGCATCGGTAGATGTT
CTTCACCACTCTGGACGCCCTACTTGATTGGATGGAGTCAACTAAGGTCGATATTGATCT
AGTTGACTGTTTGGAGGAATACCTTAAATCATTGGGGAGAAGTCGACATGCAGCACATAG
CAAGGCCATTTCCTCATCTCCAGGCATGGGCTTTTGAAATGGACATGCTGGGCTGGGATA
ACCTTATGGAAGGGCGCATCGGTCATCAAATTCTGTGCTTACAACAATCTCGCCTATGTC
ATACAGGATCCTGTATGCACATCCAAACATGGGCAATGGAATTCATTCGGCGCATCCTTG
CCATCACCCATAAACAATGGATCTACAGGAGCACCCTGGTCCACATCCGTATGCAGGAAG
GCAAGATGGTCGCCGAGCATGATGACATTTTTTGTGAAGTGCAGAATTTCCTTACTACTT
TGCCAAGCGAACTATTGCCGCAGCACCGATACCTATTAGACATGGATTTTGAGTTGTTAG
GTGAAGGGCCAACAGAAGCTCGTCAGTACTGGCTTGCGAGTATGTCCTCAGCGTTGACGC
AGCAAGAATAAGTAGAAACCAGGTTAGTTAGCCAGCCAGGGTTCCAGAGGTTGTAGGACA
TCAGGGACTAAGGGTCTCCCGTTGTAAACTTGGTCCACCTAAGGACTAAATGCGCCCCAT
TGGGGTAAGAAGAAGACATGGAGTGCTTCTTGTGGCCACGTGGCCACTGCTCTACCTTGC
AGAAAAGAAAGACTTATGTCCGTGCTAGGTTAGTAGATAAATGCAAGATTTACTATGATA
TTTGATATTTGAATCTTGTTCAGTTTTCATCTCTCTTTGTTGGGGAAAGCTAGAGTAGTC
AGCTGCAAACAGACTTTGGTCCAACTGGTACATGGACAAGTTTTGTACAATTTTGTACAG
TAAGGACACACTTTTATGGGCGTACACTTTTATGGGCGTCACGGATTTATTGGCACATTT
TGGCAAGTACACCACTTTTGGCGGGAAATGAACATACCTATGTACCTACGTACACACCTT
TATTGGCATTACACTTTTATTGGCATCTTTTGCAGGGTACACTGCATGCCCATAAAAGTG
TGTCATCACTAGAGGTCGTCAGAGTTTTACCTGAGGCCGCGACAGAGGCCGTGTAGTTTT
GTCTTATTGGCTATATTAGAAGTTACATTTTCTTAAGCCCCCATTCCACGATCTCGTCAC
GTCTAAGGGAAAAGTTTGACGACCCCCAAGTCATTCCCGAGACAAAGTTGCTGTGTTTTT
TGTACCTTTCATTTAAAACATCATTTTCTGCAACGTTCTGCCACCACCACTCATCAAAAC
ATCAACCACACTTGTGCATGTATATATGGTGCCTATTAATGCATTAACACAAGCGGTCGC
ACCAAGCACATACTACACAACATGAGATCACCCTGACATCACGTAATACTTTGTCAGCAT
AAAACAACCACTAAGCACAATGCCACGTAAATCTTGCCAACTCAAGGCCATAATTGGTGC
TAGGACACTACTACGTCAGACTACCGCTGCTCTTCTTCTATTTGATCCTGAAAATTTTGT
ATTTGAGAACTCTGATCCAACCACAGTATCATTCTTAGCAGCTTTTACTAGACTGATTCA
GTTGTGAAACTCACACTACTTTTCAAAGCGACAATGTTGGAAGTCAATGACACAGCAATT
TGAAGAGGATCTGCTAGTAAATGAAGATGGCTCACAGTGGTTGAATGACTCTGAGTTCAA
AATGAAATACCAAATGTCCCGGGAAACTTTGGACAAAGTAACAGCTACAATTGAAAACAA
TGAAGTTTTTGCTGCTGGTACTAGAGGTCCCAAGCAACTACCCGTCAAACATCAGCTAAT
GGTGTTGCTGCAGTTCTTAGGTAAAGAGGGCGAAACAAACAAGATTCAACGGCAAACATT
CAAAACTAGTTATGGGGCAAACAGTGCATACTGTGATAGGGTTTTTAAGGCACTGATTGA
TTTTCATAAAGAATACATCTGATGGCCTAACGAGGACGAGCGCAAAGAGATTTCTGAAAG
AATCAAGCGTAAGTTTCATTTTCCGAATTGTATTGGATTCATGGATGGTACATTGTTCCC
CTTGGCATTAGAGCCATCGTCAGATGATACAGCTGATTATCACGGAAGGAAGTTTCCGTA
CTCTCTCATGTTGTTGGTTACTAATGATGATAAGCGAAGGATACAAGTGTACCTTGCTGG
ATATACTGGCAGTACACATGACAATAGACTATGGCGGAATATGAAACAAAACAAGTATTC
TGAATTGTTCTTTCGTACTTCAGAGTACGTATTATGTGATACTGCATTCAAACCGAGCAA
TACTTGCATTCCTGCATACAAAACAGACGCTGGATATTATCTGGCTCCAGAGAAAATCAA
GTTCAATAAGGCCTTGTCTCCTCCTCGTTGTATTACAGAACATACCATGGGTCTATGGAA
GGGTCGTATTCCATGGTTACGGAGAATCAGAATGCAAATCACTAACAATCCTGAATCATT
GAAGAGGATATTGTGTTACATAGATGCGACTGTTGTTCTGCATAACATGCTTATCGAATT
TGAAGATGGTGATGTGAATGACGAACTGTGGAATATTGAAGAGGAGACACTCAGTGACAT
TGGGGATGTAACTCGAGTGCCAGAGAGGGATTGTCTGGACTTGCCATTGCCACCTGGTTC
GTTTCCTGGCACAAGACGTGAGCAGTTGAAACAGTACATCAACGAAACGTGGTTTAGGTT
TGGGAATATTGGTGATATTGATTCTGACTGTTCATCTATGTAATATTTTATTATGATATT
GATTACATTTGAATTGTCATAGTAATACAAATAGCCTGTAGCTATACACAACAGACGAAA
TAAAATAATAATACTCATGCAATAAAATAAAAATAATGGTCGCCTAATAATATTTAATAA
TTATTCCATCTCATCTTCTTGCTCTTCCTTAAGTTCTTGTAGTTCCCGTTTTTCTTCATT
GTTAAGAAACATTTTTAACTTGTCAAAAGCAAGAGAAGCTTGCACTCTACCTCCCAAAGC
GTCCGCTGTCTGCTTAAAGTTAGTGGCAAGAGCAGCAATTTCTGCTGCACTCCTCTTCTG
AGTTTTGTCAAGTTCTTCGTTACGCTTCAGCATTGCACTAATGAGCTGAGACAAAGATGA
CTCCGATTCATTTCCGGTATGCTGCTCATTTCTATTCTTCTTTGTCTTCCTGCTGCTTGT
TGGGGTTTTCTTCGTAGACCTTTTCTGGCGTTTGTTTGTGGTGTTAGGGGCATTTCTATT
GGCTGTTTCATTCTCGGAGAAATTCGAGTCGGAGTGATGGAAGACACTACCTTCAGAGTC
CGAGTTAAAAATTTCATCTGAAGTAGCCGTTGGTTTTATACTTGCACGGGAAAGGAACTT
CTCTTCCAATTCGTAGTAAAAAGGACATCTGGATTTTACCTTGTTTAACAAGAGCGGGAC
AAAGTATCAGAACACACCCTAATTTGAACAGACCTACTCTTCAAGACTCACCTTCTCTTC
TAAACTGTCAAAGCCTTCATTCTGTTGAATCCCTTCTCTATGTCTCGCGCATGCAGCATT
GTACCCATCCAATTTTGGCCTGAACTGTCTCACCTGTCCGGGTCACCTTCACTCCCTTCA
AATTGATGTATGTAGCTATTTCAGAAGAAACATCAATCTTAGTCCTGCCACCTGTGGGAG
AGCAGAAGGTGTGGTAGTTTTCACCGGTGCTCAACCATTTGATGAGAAAGTATTGCGATG
TGAAAGGATCTTCTCGGCCGTTGGCACAGTTGTTTGTCCAACTAAGATTGTCCTCACTCA
TTCTCTTGGCGAAAATGTCATGATGGGCTGCAGTGCAAAAGGACATATCTTGAAAAGCAA
CCCTTCCTTTGTTTTTGGCTGTCAACTTGCAGACCACATTCGTATAACACTGGTGGTGTA
CCTGTTTGTTACACTCGGCAAAGGCACACTCCTCCATTATGCATGGTGGATCAGGGAACC
TAGTGCAACCCCTTCTGGCACACTTCCTCATGTCATGAGTCGGTGCAGGCATGTCGCCCA
CATTGATGGGGTGTGGTTGTAGGATGGCGGTGCCATTACTTTTGACTGGGGCATTATTAA
TGAAAGGGACTGTAGTGGTTGTTGTTGTTGAGGCGGGGACTGTGGCAGCAAGAGGAGCAG
CTGTAGAGGCCGTTGATTTGGTCATTCGTTGTTTTCCATGTTACATGTATAAAATATACA
ATAATAAGACAAAGTTTTTTTGAAGGGAAACCAAGATGATACAAAACCCAGAGGTTGCCT
CTCGGTCTTGACAATGTTGCCCTGATTCCGAGATGGTGAATTGTTCGCAAGTTGAAGAGG
CTACTCCAGCCTCCAAATTTTAAGGATAAAGCCAGACGACGTCGGGAAAATGACCCGAGA
CCAGCGATGCGAATTGGATTTATTACGCTACATTATTTTGATTCCTACATATGTCTATTA
GTATGGTACGAGTAGGAGTTCATCTTCGTCGCCTCGGTATCAGCCTCAAAAAAACTCTGA
CGACCACTACGTACGATACTGCTCTCTAGAGGGAACTATGAAAATCATACAAGCTCCCGT
ATATTTTACTAGGCATCATACAAGAATTGTATGATTTTCGTCGCTCCTTGTAAAGATAAT
TACTTGATGTAAGCCCTCTTTTATGTGGGAGAAACATCTCCACGGAAAGAGCGAGGAAAA
TCATACAACGTTTGTATGATTATCCGCCCTCTCACCGATGCCCCGTAGGGCATCCTTTGC
AAACCCTGGATACTGGCAATCGTGCATTGCAAGCATCTCGCACTTGCTAATGGGTCCCAT
TTTTATCTGCACTCACAACATGTGTGTGTGCAACACATCCAACACATCAATTGAATTAAT
TTCCGCTGCAGCCATCGCCACTTCGCTAACACCTCCCCCAGCCAAATCATCGAAATTTCC
TCCAGTCACAATGTCTAGTTGTGCATGTTGCCAGCATCAAGAGGTGGCGGCCGGATCAAC
CCACGTGACCGTGCTACAGATGACATCACGCCAGCAGTTGCAGGGCCGAGAATCACGGCA
GAACATGCTGCTGCAATTTTCACGACTGCCAACCAAGGACTAAGTCAAAAGGTAAGAACA
GAGCAGAAATCTTGAATTCGACACTTCATTAACTTCTTGTTTGAAGAGTACCCCAGCATC
TTCGAGGAATGCACTGTCATTGTGTCAGCAGAACAACGTGCAGATCCCACAAATTATTTC
ATGGACAAGGACATATGGGACCTTTCCTACTCGGGCCTCGACCCTGTATACTTCCTAGCC
TTCCTCTCACAAATGCCTAGTTAGCCCGTCTAGATCAGATATCTGTGGTAGGTACACGGG
ATTGCAATGAGCCCCATGTGGCTGTGGAGAAAGTCGATGCATCCCAAGTTCCTATTGTTC
AAAAGGCTAATGAATTCAACTACAAAGGGAGATATTGGTGTGTACCCGAGAACTCTCTAT
TCCCAAAAGATACAAAGCGATTAAATGGGTGGCGGATGTGGTTGTGTGGCCAGGTTGTTG
TAAGTAAAAATGTCCCTTACAAACTGTTTCGTTTGTTACAGGGCAAGGATTTCCACAACA
GGACTGTCGAGCGTGAATTAGCTACGAAATGGAAACCAATTTTTAGATTGATGGAGCAGT
GCCCTGCATTTGAGATTCCAGAGCAGGTGAATGAGTCTTTTGTTTTGTCCTCTTTTTTCG
CAGGCCACTGAGTTTCTGAAATCAAGAGCAGGCTACATCTGGGAGAAGACGGATGAAAGG
GTTCTTTCTACTTGGTCGATCAGTACTTGGAGTAAGAAGGTACAAAGAAGTGAAATAGAG
AGAAGGGGTACTGCGGCGGACAAGGCTACGCTTCCTGGAGCAACAGCTTGGAACCAGTCT
GACAAGGCGAAGAGAACCTTTGTTGTGCACGGTAATGCGAGGGCAGATGGATGATGCAAG
GGCAGATGGATGGATACAAAGGCTGAATAAAACACCTAGGATGCTTGATGTTGAAAGGAG
GAGAGAAGTGTTGGCTGATTCTTTTGCAGCAGAGTTTGGCTAAGATTTGTTTCATTTGTT
TGATTGATTTGGATGGACTTGTTTTGTATCATCGTTCCATGAGCATGGATTCATTCCACG
CTGCATTATGGAATAGCAACCCCCTCCCCCTCAAAGTCAAAGAGGTTAAGGGTTAGGTTG
GCCGCAGGCTCATGGTTTTGTTTTCGGCTTGGTTTGATTTAACATGGTATTTTTAGTGTG
TGTACAAGCTAGTATTTGTTGCTGTCTTTGTGATAATAATTGAACTTAGTAAAATTTTAG
TGATGTTTTCATGAAGACTTAGATACTAGTTAGTAGTAGTATGACCTTTTGTATTTCATA
TTTATTGCTCGTCATTTTTATCAAGATTTTTTCAAAATCTTAGTTGTGTTGGAAACTGAG
CCGTTTTCTCCTTCTTCTCCTTCTTCTCCTTCTTCTCCTTCTTCTCCTCTTCTCCTTCTT
CTCCTTCTTCTCCTTCTTCTCCTTCTTCTCCTTCTCTCTTCTCCTTCTCTTTCTCCTTCT
TCTCCTTCTTCTCCTTCTTCTCCTCTTCTCCTTCTTCTCCTTCTTCTCCTTCTTCTCCTT
CTTCTCCTTCTCCTTCTTCTCCTTTCTCCTCTTCTCCCTTCTTCTCCTTCTTCTCCTTCT
TCCTTCTCTCTCCTTCTCCCTCTTCTCCCCTCCCTTTCTCCTTCTTCTTTCTCCTTCTCT
TTCTCCTTCTTCTCCTTCTTCTCCTTCTTCTCCTTCTTCTCCTTCTTCTCCTTCTTCTCC
TTCTTCTCCTTCTTCTCCTTCTTCTCCTTCTTCTCCTTCTTCTCCTTCTTCTCCTTCTTC
TCCTTCTTCTCCTTCTTCTCCTTCTTCTCCTTCTTCTCCTTCTTCTCCTTCTTCTCCTTC
TTCTTCTTCAGTGAGACAGTTTTTTTGCTTTTTGCCAAAAGAGGTACTGACGATAAAGTT
GATCTGAAGTTACCTGTAAATAATTCATTTCTCGCTTGGACTTACACGGGTAGTTATAGT
GTTTTAAGTATCTGCCTACCTTTAAATTATATCTTTTTGTATAACGTATGACATTATTTT
CTAGAATGTTTCTGTAAACTTGAAGGGAACATTAGTCACAAATTATCATTTTAATCATAC
AACAATGGTTCTGTAAACTTGAAGGGAACGTTATCGTGTCACAAAAGAGTGTCTACGTCT
AACAAGAATGATTTCGCAAACTAAAAATGGGTACATACTTTTAAAATGGGCGCGAGGGCG
AGCGCGGCGCGCGCGAAGCACGCGAGGCGCTCGCGCCGATTTGCAACTACTATAGTACAT
ATTAATTAAGCGTAGAAAAGCGGCATACTACTACAAGCACTTTATTTCAAAAGTACGTCT
TCCTCTGTCTCTACAAATCGCATTCTGTTTTGCTAGCTACAAAAAATCTTGCAGCGGCTG
CTGGTAATGTATTTGAAGTTTCGGACAGGTTATATCTTAAAATCGATTTTACACGCTTCT
GTATATGACCTACAAACTTCATGCTGGATCACATGAGTTTTAATACATATTAATATATAA
TTTATAGGTATATGCATCATACAAAGATTGTATGATAGTAATCATGAGCGTATAATATAT
TATGAACATATGAAAATATTATACTACTTGGTGTACCACCATCAAATACCTACTAAGGCT
GAAAATCACTACACATTATCACAATGTTAAACATTTCGTAATTTAAGGTCTAGCTATTTA
ATAAATTGCTAGAGAGACGTAAAAAAATTGTCTAAGACTTTTATTGCAAAAAATCCTTCA
AAATAGGGGGGAAGAAAGCATTGATATCTCTGCTATCCCCAGGCCATCAAAAAGGATAAA
AGTATGATGCACTCTTGTTTCCTTTCATTTCTTCTTGCTAGGAAGGCTAATAATCTGGGT
TGATTGTTGTGTGATATGAAGTCTAATGAGAAGGTTCCATCATGGTGAGAATTCTTTCTG
CACTTCATAATGGTGAAACAAACTCAAATCTCTGCTGAAACCAATACCAAAGTGGCCACC
TCATCCCCATTAAGAATGTATATCTATTTCAGACATGCCAACAATAATTTTTGATTCAAA
CTTGAGAGAGAGAGAGGAGAGACAACAAGAGTTATGAGCGGAAGGGTATCATGCAACAAT
CAACATTCTATAATATAAAACTTACCACCCAGATTATGCTACAGGCTGGTTATTTTTAGA
CCGGACGGCAGTAAGGAACAAAGGGTAAGAGTTCTCAACACGAAATCAAGCACTTACCAC
GGATTTTGTGTTGTGCACACACACATCGTCAGGGTGACCATAAGCAGGGGTGTCTGGTCA
TTTAAGGATGCATCTCAGCTGAGGGAAAAAAACGCGATGATGCATAAGATATTAGTTTAG
GAGAGAAAGGGGACGTTGCGTCTGAAAAGTTTGTTTTGACGCGGTGTGGCTCTGGGAGAA
AACATGCAACGAATAGGCCATATTTCCGAAATCACGAGGGTGACAATTCTGTGTGGAAAT
ACTGGGAAAGAAAAAAAATGCAACGCACCATGGGTCACTCCGTGGCAAAGGAAGTGTTTG
TGGCGGGTGAAATGTGTGTTTTGTTGAACACGAACTTGGTCACGCCTGCGGCCGATGGAG
ACAAATCGGCCATGATTGTTTGCTTCTTGTTTGAGGGAGCGCGCAATGGAAATGAGCGTG
ACTTATTTTTGGATCTTATGTTAGTCACCGCGAGTGGTATTAATAGGCCCTAACGTGTTA
ATTTGTTAGGAATTTTTAGTGTTATATGCAACGGAAATGACCACCAGTGTAGAATTATGA
TTACCTAAATATTATAGGATTGAGTAATGGTATTCTCTATTGTACACAGAACCCAGTATT
GCCTACAGATGAATACTACGCTAGTGGTATTTTGACATTAATATGAACATATTCAATTTT
CGTTCCACACCACGTTCCACAGGGTCATACCTACTAAGTGTCGAAAATGGACATAGTATG
AACAAGCAATACTTGAGTTTGAAAGGTCTAACAAAAAGTGAAAATCACCATGACACGATT
TTTTTGCCAAGTCATAACAACATTAGACGACTACTGTAAAAACTAAAACATAATATCTAC
TAGTAAGTTAGTGCCAATTAACTTAATGAAGGCAACTTATCATCCTAAATAAAAACTAAC
ACTTTATTTAAATCAGAATGTCGTGAACAAGCCCAAATAGTCCAGCGACACTTAAAGTGG
AGCAGACAGAGCTGGGGTGGAATGGCTATAATTTGATATTTCAGTCAGTGTTGTACAAAT
AAAAATCTTGTCTAAGAAACTTACCCATACCCATACCATTTCACTCCTTCATATGGAAAA
TAGTTCTGCATGGCACGGAGATTGCTTTTAGTCAGTAGGTTGGGTTCTGTGGGGACAGAA
AGAGTGTGGGGTGACGGATCACCAAAAGATGAGGTGAAATGTTATATAAAAATGTGCACA
TCAAAGCATACGACAGCTGCAGATTTAGCATTCTCCCATTACATGGACCCATTAAGAAAG
GAATTCAAGTCAGGGAAAGGTGAGGTGGGACTGTAGGAAGGGACAGGAACCCTGGACTGT
GGGTGTGGGATGATAGAAGAAAGAGCTGACCAATATTGAACTAAACAATGTGTTTTTCCA
GAACAAGAAATAGCTGCATGTTCGCATCCCCCNNNNNNNNNNAATCCAAAGACTCCTCAC
ACTACAAGCCCACTACAGCACATGATACTGAGGCCGTATGGCTGCCGTATGGTATTGTAT
GGTGCACCCTCAACACTCCCTCAACATTCCGTCTGCAGCTACACCTGAGAGTTATCTGCG
CCATCTTCTGCCATGCATACTCAATGAAATATGAAATCGCTCTTAAACCTCTCTTCCTTT
CTCTGGCTCCTGCTGAGCGGAATCCCCGTTCCCCTCGTCCTCGTATCCGCTAGAGGAAGT
CGAGTCAATGCGGCAGCGTGCACCAAATCTTTCACATCATCGCCATCATGCTTGCAAAGT
CGAGTTCCGTCTCATAAACGAGCAACCTCCCACACGATTCCCGCGGCAGTGGTTGTACCA
CCAGTGCTTCGAAATCTGGCTAGAGGCTCCATCTTGAAGTGTCTCGCCGATTTGACGGGC
GGTTTGGTAAGTCCAAAAGAACGGAATCGAGTCCGCACGTTGTATCCTATTGTGCCTCGA
CACAGGACAACGCGCCCATGTAGACGCTTCTTTCTTCCATCCTCTCTCATTCACTTTGTA
TTCGTCCCGTGGCCAGCCACTTGAAGTATGGAAGTCTTCCGTAGTCTTGGAAAACATTCG
TCACAACAACAATCATAGAGAGTCCACCCACACTTCCCCGAAATCTTCCATCGCAATTCT
CCGATCCCTCCTCCGTGACCAAGGCCTTTCAACCCTCTGGTCCGGTCTAACTCCACGCAT
GATCGAGGGCCTCTTCAGCGGAGGCGTTCTGTTAGCATCAAAAGAGTTGATCCACGTGGT
TCTTTCGGACTATGTGTCGCCCATGGTCTTAAACAGAGTGGGAATGTCCCTCCCTCCCTC
GACCATTGGATTTCTCAGCGGTGCAGGAGGAGGGATGGCGCAAGCTTTGGTTATGGGACC
AACATCTTTGGTCGTTACGGCATGTGTAGTGGCGTCGCAGAAGGAGGATGGAGAAGCTTT
GTCGGCACTTCGAGTGGCGCAAGGTGTGGTGAGGGAACGTGGGATTCGTGGTTTGTATGC
GGGAGCTCCGGCCGTGGCGGTGCGGCAGGCGACGAATTGGGCTTCTAGGCAAGGTTTTAC
GGAGTGGGTGCGGCCGCGAATACCGTTGGCGGGTGTTACGGGAGAATTGGTGGCGGGGTG
CATTGGGGGTGTGTTGAGTGCGTGGAATACACCGTTTGAGGTGGCAAGGATTGAGAGTCA
GTCGAAAGTAATGGGTGAGAATACTTCTTTGGGAGATGATGGGGAGAGCAGATCGCTTTT
TGCGACAATGAATGATATTATTCAAGAAAGGGGCGTTGGGGGTTTGTATGTTGGGTTAAT
TCCGAGAGCAGCACAAGCTTGTTATCAGACATTATTTTTGGTTTGTGTACCGCGATTGCT
CAGTTGATGATCCCTGCTACCATGTTATATTAGATCTGCAATTCTTACACTAAGAATTAA
TTGTGTACCTTATGTTTCATGTTGTTTTGAATTAAAGTTCAACAACCGTCAAAATACAAT
ATTGAGACGAATATCAATGAGGTGCCACGACACTGATACACAAAATGTGCATAACTCCTT
AATCCGAAAACATGAATTGTTTGTACTTCTCCACCTCACCCTTCGACCCAAAACAAACAC
CCAGCCGTTTATCTAAATCATCGATCTCCAAATCAAGCACGCTCTTATCTTCGAACTCAT
GAGTCGTTGACCCTCCAGCACATTCCACCAGCAATCCCATAGCTGCGACCTCATACAAAA
GACGCAGCTTCGCCCGTGCCTTCTCCGAGGAGACATTGCTAAATACCCCGCCTGACTTGG
CAAACATGTGATATACATCTGGCACCATCCCACCGGAATAGCGCAGTGTGTAACGTTCCG
ATATCCAATGTTTCACGAGTGCGTCATACTTTACGTTGTCGTTGGTGGCTCGTAGATTTC
CCGGAGCAAATACTTTCTTCTCCGGTTTCAATTCGACGCAGTCTCGAGACATTTCCCAAT
GGGATCGGTCTTTGACGAGTGTCACTTCAAAAGTAACGTCGGGTTCTCCATCCTCTCTGC
TTTGGGATGGCAAAGCAATGAGGAATGTTGTCCGTGGACCGTATACTGACACTGCAGAAG
CCACCTGTTCCCTGGCGATTTTGCATATAAAGTTCAACAAAGAATCATTCGCAAGATTAA
TTCACAGGCCTACAAATTGTCAATCCACCAACCACATCATCAACTCACCTCCCCGTACGT
CCCAACAACTTGGTTCCAGGCCAAATACCAAAAATACTCCCCACGGAGAAATTCGCATCA
ATAATACTCGATCCATCCAACGGATCAAACCCCAACGAATACCACGGACCATCCTCATCG
TCCCTATCCACGTGAGCGGGCATCACATTCGTCTCCTGCGGCGTCTCCTCGCTGGCCGCC
GTGGCGAACACGCCCGATTCTCGAATGGCGTCAAATACGGCATTGTCGCAGTCGATGTCG
AGGTGGAGTTGTTCGTCGCCCGAGGAGTTTTGCGAGCCGGCGTAGGTGTGTTCTACGTAG
TTTTGGAGGAGGACGTCGATGTGCGCCGTGGCTGTCGACACGCGGTGGACATGGGTGCAT
ATTCGAGTTGGTGAGATTGGCGGGTACAAAGCCTTTGTGGCCGGACCTTCGGAATACCAA
GTGACTCACCCTCTCCCAACGACACAATCGCACCGATCAATCTGGAATCCTTGACATTCT
TGGAAATCAAAATATTGGTCAAACTCTCGTCGCGGCTCACGGCTTTCCCGTTCTCGTCGG
CGGCCGAGTACGTGTGGACGTGGCATGAGGCGCCGGATCCGGTGTTGATTCCGTGATTGT
GGGGTTCTGCGGCGGAGCGGTGGCCGCTTATGTGGGGGAAGGATGGAGCGGAGCTCATGG
TCGTGGGTCTTTTTTTGTGTTGTTGGGCGGGCACGTTTTGTGGACGTGGTCAATCGAAGG
TGGATCGAGATCGAGTGGATCGAGAGTCGAGAGATCTTTCTGCGTTCTCTCGTGCATGAA
GAGTTGGGTTGTGACGCCCGCAGTGAGACCGCATCGCGTTGGCCCGCTTTCAAAAGCTTT
TCTGCGGGCAAGCGGGCAAATTGTCCATTCTTGAGCCCACTTTTTCCCAACAGACGGTCA
TACTACTACCATTGTATGTTATGTGATAAAATTAGGTTTCGTATGTATATTTTACGTAAC
TTTCAATTAATTAACTCGAGTTCTTGCCTTGTTGCACACCTTCCCACGAACAACCCTCAC
ACACCAACGCGCACTCACAGAAGAAAGGGAGCGGAGCGGGAAAGTGACCAAAGCTTGCCA
TCGCCATGGCGATTTCATTGATGTCAAAATGGCAATGGCTTCTCCTCCTCGTCGCCGGAA
GCACGGCCCAACGAAATCGCGTCATACAAAGAACCCTACAAGCTTCCGACGCCACAACCA
CCTGCGACACCCCCTCTCCACGAATCCCACGGGACAAACGAGCTCCTCCTACGGCATAGT
ATTTGCTGTCCAATCGGCTGAATCGGACACCGTCGGGCAATCGGTGACATCCATAGGGTT
TACAGTCGATCCAACATTGATGCAATCGACATCGTTTCAGTATGAAGTTTACGCGTTGAA
CAACGAGGGGTTTTATGCGGATCCGGATAGGGGAGAGAGTGTTTTATCTCCATTGACCTT
CGATTACAGGGGACAGTTGGATCAATGGAGTCAAGTTGCGTCGGGGGAAATTTCTCGAGA
TGATTTACTGGCGCCTGTTTCGACGCCGGTACGTTTTGATTATGTTAATACCTGAACCGC
TAGAAGAAGGACGATGTGCTGTACTTTGTTGATCTAACCCATTATTTGCGTCGACAACAT
TTATTATTCTCTCTTTTACATTCATTGCGCTACTCTCAGCTATCCACACTTCAAGACTAC
TATAAAATCCCGACGGAATCATTCGCCCCGACTTTGGTTCCCCCAAATGCTGGTCAGAGA
TCATTCTATGTTACACTCACATCGGCTGGTTTTATCAGTGCAGATCCGGGCGATCAAACT
GTGAAGTGAGTCTTTTGTTTGTTCATTTGTACGGGGACACTTTCACGTGATGGCTTTCGT
TTTTTCGTAGATCCAGTCCTAATAATTATTCATTTCTTCTGACGAAAAGTGAAGTAACAG
CTCTTCTTAGTGGTGAAGAAGACGTCAATACTCCAAATATTTTAATTGGAGAGAGCGTAA
TAAATTACCCCTTTGATGCATCACCTTATATGTATTTGCCCAAAGCATTCGTGGGAACTG
TATACTTTGAAAAGAGGTGTACGCAAAGTCCTAGTATTTCCATTGCTCCGAGTAATTCCC
CGTCCGTTCTTGCGAGTTACAGGTCAGAAAAGTGGTGTATGATCAGGAATGCTTACTGCC
TCCCATCTCTTACTTTCATATTTTTTAATCCTTTTGTATCCGCTAGTCCATCCGGTGCAC
CTTCAATATTTCCGTCAGCACTTCCGTCGCCCGCACCGTCATTTCATCCTTCAAACATGC
CGACTATCACCTCCAGCAATATCCCCAGTACCAGTCCCACTATCAAAGCCGAAGAAGTTA
GAACTGGCTTACTCTTAAGTCTTGAACTGCCAGAATGCGCATATGATGCAAATGGGAATC
CTGTTGAAATGACGCCGGAAGAACAAGATGCGGTGGTTGAAACTGTGAAAGGTAATGTAG
CCGGGAATGCTCAAGCCAATGATGTGGATCTGGCTAATGTTGAAGTGATAGGTTTGAATA
CCAACTGTGGGCGCCGTCTGTCTGGTAGAGACGGCCAAGCATCTTTATTTCACCGACAAC
TCCCATCAGGGTCGACTGCAGTAGAGTTCAGTATGCTTATTACCGGAGCATATCGCCCAC
CAACCAACCCTGGAGAGGCGCCACAGCCTAAGCCGAGGAATCTTGATCTTGGAACTATTG
CAGAGGATTCAATCAATCGTGATAGTGACAAATTCATCCGTGATTTGAAAGAACGGGCAC
CAGCATCCAGCTCTTTGAATGATGTGCAATCTCTTGAAGTAGAAGCAATGGAGGCGCCAC
CCGAAGGGGCCGAGGTGGTCTTCACAAGAAAGCCGACACAACAGCCAACAAATCCTCCTG
TCTCATCTGTTATCAGGGAAGATGGCTCAAATAGCGAAAAAAGTCTCCTGCTGTCTTTCA
TAATTGCCACAACTGGGATAATTTTAATCTTGGGTTCATTCCTTATATTCCGATACGCAG
GCCGCCAAGCTACTAAGAGACATGAGATCGAAATAGAACGCAGGAAAAGAAAGAAAACCC
GGGCAAGGACACAGGGAGAGGCACATGTTGAGTGGGTGGGGGATAAGAATAGATCAAGCA
GTGTTGATTTGCAGGAGTCAAATCTGGAGTGGGAGGAGAATGGAAACAGAGCAAATAGTG
CCCGTGTTCAAAGGGGGAGAATCTATTGAAAATATTGTAACTCGAAACTGATATTTTGTT
ATCTGGTTTTTCTTCCTTGGGATGAATCACAGACCAAGCCGCTCGCATTTTTTAGGTCGC
AAACAATTAAACTTGACCTAATTTTTTATGTTGGTATTATTCCGTAATCAATATCTTCTG
AACAGGTAGTGCCTTTTTATTGTGCTGCTCAACAGAGCAGTCAAAACATTTTGGTTTAGA
GGCAGTACAGCCTATTCCCTGATTTACAGCTGATATGTGTACCAACTTTAAAATAGTGTA
ACTCAATCAAAACAGATCAAAACACAGGACTTCGTAAGATTATATACCAGCACATCGACC
TAGGGTTTTAATGAACCCTTCACCAGGAAAATGCATTGCCATGACTTCAAGTTGAAGAGA
GTGACGACAAATGAACTGAATCAACTGAGTTGTGCAAACGTATCCCTTGACCCCCAAAAC
ATGACTTAGGCAACACTGATTACACAGCTAGCTTTCAGGGTACAAGAGCCAGTGTTAAAA
TCCTATGCTCACATTTATTGGTGCATCAGTACTGCTGCCGCTTGCTTTTGCAGTACATGC
CCAGCAACAGTGTTGGTGAATTGGTGCATGCAATAGAGCTCAGCAAAGCACATGAACACC
TTCCAAAGGAAAAATAATGCCATCTTGATCATGAACAACAGCCTAAAGTTCATGATAAGT
AACCAGTCAAGTTTGCATCTAAAGATGAGGAGGGTTGACATAGAATCATTTCAATCAGCA
GAGCAAATTGAGTGGTCTCCATTGACCTCAGTAACTGCCAGTGTAAATGAGAATACACAG
CACTCCCAGCAGTGAGTCTTACATGTGTCATCCAAACTGGACAATGCATGACAGATATTG
TTGTGGTCATCAACTGCATGTCAATAATGATAATGGCGATCAAAGTGCTGCTTATACACA
ACTCCTTCAGAACTTCAACATGATTCTCTACCTATACAAACTGATGAACAGCATGACTTG
TCAGCTACAAGACTGCCACCATTTGTCATCATCCACATCACATAATCTGGCTCCTTCATG
CACCGAGATCTAATACTAATACTTCAATGCTACCAAACAGTTAGTCCTGAAAATTGTCAT
TTGTAATATCGATCTCCCAACCAGGCACTTGAACCGGTCTACAAGCACATCCAAAAAGTC
CTCACTTTCTCAACTCAACAGTACTTTGAGTGTACAAAAACAAAAGTCTACAACAAATAT
CGCACCACTTCCAATGTTAGATATCTGTAAGAAAGTTCTTTTTGTCAAAAATTCATATTG
GCATGAACTATCTTGAATTATTGGAATAAACTATCTTTTTATACAATGTTGACATTGGTT
TAGGATAGTTGACAATTGTTGGCAATTGTTCATGATAGTAGTCAACAGTTCTTCACAAGT
TTTAGTTTTGATGACAACTCAAGTTCTTGGAAGCTATCTAGAACTATAGAGTCTAACTAC
AGACTTTTGGGACATGATGTTGCTAATTTCATCTCCATTATTAGAGCTTTCTTGTGATTA
TTTTTCTGATCTTCTTGAATAATCTATCACACTCATACGAACAAAATGATAACAGATTGT
ATTTAATTCAGGTTTATGATGTTAGCAACAATTGTTATATGGATACATGATATCTCCATC
AGGTTTCCCTGTTATGGAACATCACAAGAATGGTGGGCTGTGCACTTCTCTTGCTTTTCC
AATACTGTCACCATAGCATCCAAAGTTGGAGGGCCATAATATTGTTTGCAATCCTTTTTC
AAAATATCGATACCTCTATTGCTGGCAGTTTGAAAACTTTTCATCTCATTAGTACAGTCC
AACTCGATAGCCACCATCTCCTCTGGTTCCTCTTTGTTGGCATCAAAATCATCCTTTACT
CCTAAACTGAGCATATCTTCTGTTTCATTGAAACCAAGATTTTGAATGTCAGTATCATCT
TCAATATCCATGCAATTGTGCCTCATTTCTTCTTACTGAAGTTGGCAGCATCAGCCTCTA
TTGCAGCAGATTCAGCAAGAGCTGTAAATAAAGTATCAACATTAGCACATTTGATGTGCA
GTGTTTACATTATGTTGCAGAGTTCATTGCACACTTCTAACTCAAAGTCTTTTATGTCAT
TGGGACATTTAGACTGCACATAGAACAATTGATAATTTGATCCCAAGCTGCTGGCAAGAT
GCAAAAAAATTTCCGACGTTGCAGGTACCATCATTTTGATTGCATGTGATCTTGGCTCTA
CATAGAATACCTTGTTTCCTCCACATTCCAATACTTTGCAACGCCACTTCTGTTTTATGC
ATCACTGAATGCAATTTCAAATGCATCTTCATCATTGAGGGTGAGAAGCAGCTTGTGCAG
CACAGTGATCTTGTGTCCCACTTTCCAGAATGGAAGGATTCACATGGCTGCAGGTCAAAA
AGTATTGGTGACATTGAGATGCAACAAGTAAATGTGGATTTTCTTTGATCTTACATTCAT
TTACAAGTTCACCAGAGAGCTTATGAGTACTGCAGGTATCAAACAAGACAGTGAATGACA
TGCCACATCCCTTCTGAGAAAAGTGATAATTCATCAAAGCATTCTTGATCAATCATTGAG
TGACATGTTTGTCGGACTATGCAATTCATTGATGTTTGTAGGCAATGGGTGCAGTCTGGT
TTTCAAAAGAGACAGGTTTTGCTGACTGTCCCACAACTGACAGAAGAATCATTTGCCCTT
TTGATGCTGTGGATACTATGTGATCCGGAGTAGTCTTTCATCTACTTGTACCCAAGAGAA
AATCTTTTTCTCTCCACTTCATTGAGTATAATGGGCAGTTTGTGATCATTGAGTCCAGTT
TGATCTACATGATGGAGGCACTATGGTTTGATATTTCTTCATCCAAGAACTTGTGGAGGT
CTGGGAAGCAGATGCACATAGTATCAAGTCATTGGTCCTTTGTCAAATCATGCCCTTCTA
CATGACAATTAATATAACCTTTGTTGTGACCATCCAAAGTTTGTTCAATTACCCAGTACA
ATACTTTGAAATAATGGTGACCAGCTTGGAATGCTTGTTCTTGAGAAAATGGTTTGATGC
ACTACACTTGTTAGCAGGGAAACACTCTGCTCAAACACCAAGATACTTGATCAACTTATC
CTCAATGTCAACATATGTTGTGGTATTTTTCTTTTATTTTTGGTTTGTCCAATGTCCTTG
ATTTGTATTTCTTGTACACCATAATAAATTCTTGTCAGCTGAAGATGATAGAATAATGCA
CCGCTCAAAGTAAGTCAGGAGCCACTCTGCTTGTGACAACTTCTGTCTATTATGCATTTC
ATTTTAGTAGCCTTCAGCACAGACATACCAATCACTATTGGTCATCGACTTCTTTTCCTG
TCACATGTTATATGAGTATGCATAATAAAGTCACAAATCTATGGGCCATGATATTGCCAT
AACAAATAACATTTTGCATCAAATACCAGCTATAACAATAATTGATGTCAATTTCATATT
TCTGTCACCATTCATTGAGGGCTAGCAACTTATTCCAAAATAACTCAAATTATCCAGAGT
ACTGTAATGTATACTGCCTAAGCACCACAAAATAATATTGAAAGATACATTGAGATGGCT
CTTGCTTTTAAGTTGTGGCGGTACAAGTGAGTGCCATTAAAAGAATACAAGACACCTTGT
TCAAAAAATCACGACTCAGGCTTCAACCCCTTATGACTCCATTGTATAACAGTCATGTAT
AGTCATTCAGACCTGTGGCCTTGAGCACAATCCTCCCATCAGACCCTACAAGACTTTCTT
CAGATGAAACATGTTGATGTAATTTAAATATTTAAATATGTAGTTCAATTATCAAAAATG
ACAGCATTCTTGTCATAATAGATCATTTCAAAGAAGAAACTAGTTGACCTAAACATCATA
ACTGTACCATGACAACCGCTTGCCGTTGCAAACACAGGGTCTCAAATTCTTTTAATGACA
GTCCCTTGAGTGGTGAATATTATCTTTGTTTGGTTGCTAGAGGTCCTAATTCCTTCAAAA
TATTCTTATCTATTGGTGTTGAAAAGGATGCCCATCGTGAAAGTGTGTCCATTTTATTGT
GAAATCATGACCATTAGAGTCATGTCACTGCAGCTATTAGCAACATGATATGCACATCTC
AATGTATACCCTATGTGAATGAACAACCAAGGGCAGTACTTGATAGCAACAAGGGTATGA
CTATTGTAATTGCCTGTCATCTTTGATATGTCAGTGACACCAAAGTTGATATAGAAATCC
AAGGTTATTGCTCCCTTCTCTCTTTGCAAAATCTGATTTCTGTATCCAAATTATTCTTTC
ATTTTGTCCTTCTTCCTCCTTTGTTATCTAGTACAGTTGCATATACTATGTCTTCTATAA
TTCTAGTTGTCTTGAAGTATTGTGCTCTCATTGAAGTTGATGCTGAGTTCAACACTTTTG
AGCCTTAAATGTTTTTCAATAAAGATATACGAAGGCAAAGGTTTCAGGCTTAGAGAGAAC
ATGGACATGCTTGCTAAAATCACACCTCAAATTGACACCTACAAAATCATCCTTTGTGCC
GAGTCTATGCTTCATACAGAGGAAGAAGATTCTCCAAAAATATTGTGTGTTGAGTCAAGA
ATGAATTTACTCTTAAATATATAGACCCTGATCTATTTGGGTGGATCATTGAGCGGCAGA
AGAAGGTATTTGTGTCAGCCGTATTCTTATTTGATGTTACATCTCTGTCAACATCCCTGT
GTTAGAAAGGATAATATGCTCCCTTCTGTGTGGTAAAGTGATTAGTCAAATAGAAACAGA
ATGGGCAGTAGAGATTTCAATCACACTCAGGAGGTAGGGTGTGCTGAAGCAATCAAATGG
TTGAATGGCACCCAAGAAAGTCTCAAACAACATGGACAAAGTCAAGATTACACATTGATT
ATGGATCTGACATGCATCAGATTCATTTTGCATAATAGAAAAAGATTGGAGCAGGATAGA
ATCTAAACTGAAAACCAGCTGCAGATTCAAGAGATGCACTTTAGCTTTCATGTCAAGTGC
GTCCAGGAAAGAATGACTACCCTTCATTATATTCGAAGGAGACCCAAGTGGGACAATTGT
GAATGAATTACCTACTTCACTCTTGAGGAGTTGGATGCTTGTCAAGGGAAGCCTTAGATG
AGGGTAGAGTTTGAATTAGAATCTTCTGTTTAAACAACTCCTGATAAAACTTCCCATCTA
GATCTTAGACTCACATGAATGCTCCATATGATGCATGTTGTAAATGCAATTGAAAATTTT
GGAGGAGTCAACGTGCTTTAATATTCCTGGAGATTTCACCTTTGTATTGCAGCCTGTTGA
TGTTGGACATGTACCACAACACGTTGTTGACAGTAAGAGTCAAGAATGATTTTAACAAGT
GGATTCTTTGGCTAGTGATGCTGCCTGGATCAATTTGCCATCTTACTCCAGATATTGGTG
CTCAATAAAGGGTCGTTGTTGTCACTAAAAATGGATAGATCGACATTGGTGGTTGCTGGA
GGAAAAGAATTTTTGTTGAATTGGGGGTGGGTTGAAAGTAGCAAACAGGTACATGTGGAG
GAGCAATTTGATTCAGGAAGAAACAACAAGCGGAAAATGACAGTGGGTAGATAATAGGTT
TTGATTGTGTTTTATTGTTACTCATCATTGAGCAGTGCATAAATTATTTTTCATGGGTGT
TGACGAATGATATCATATTGCTTCAGACTAAGAAATCAACATGAAAATAATCTGGTCACT
TGTCATTCTATTCTAAATTTTCTTGTGTCAGCAGCCCTATCATAACCTTTATTCACACAG
TTGCCATCACTCCCAACAATAACAACACAATTTTTTATGTGTTCTTTATGTGATTGGCTT
ATTTCAAATTCACTCAAAGATGCACACCATTTTGCAACTACAATTATGTGATACTGAAAT
GCCCTATTAGCACTCGAGAGACTTTATGTAAAATAATAAAATCTGTTCAATCCTTGCACA
TTATCTCTTAAGCTGTACTTCCTGGAGTGTATTATGTCTCTTCAAAGAAAGCATTGTATG
TGACTTCATTTCAATGTTCCCATGGTTTGTGATATTTTTGGTTAAATATGGTCAGTTTCC
TGAAAATGGTCAGTGGATTTATCAGATCATGAGTAATATATTGATGCCACAGCAGTTCCC
CTTACTGAGAAACTCATTTTACTACCGTATACATTGGTGTTTAGGTTTTCACATTACAGG
TCCGGTGGGAGTCAAATTCTTGACATTTGTTCTTTTCTGTTGCATGGCCACCCTGTCAAT
GCTAAAACATAAAAAAATAGATTCTTGTCAATGTCAGCAACACGCCCATATGTGTAGCTC
CCCATAACTCCTTCTAGTTGTGGAGTTATGCCAGATGGCAGCTAAATGCACCACACATCA
TGGGCACATCCATGGCACATCACATCAACTACCTCATAACTAAACCATTGGCATGAAAGG
GCAAAAAAAGAAGTACCCTCACCAAAGTAAGCAAATATACCAAAAAATTACATGAACCAT
AAGCTAGCTTGAGTATATTATAAGATATTTTAAATGTATCTTTTGACATTTCATTTACCT
AAACACCGATTTATATGGTAGGTAGCCTTAAGTTTGTCATATATGTGTAAGGGGTAAAAA
CACTGCAGAGACATGCATCATGGAAAAACCAAAAACACAGATATTTGTCTACATAAGTCA
TACTTGCCACACAGACATAATAAATCATAACCAAATTAGGACACCCCAACAACCTGCAAG
AACTTCACAAATTAACATGCAAAATATCATATATCCTCACCTTGGCAAAGAAACTCTCAC
AGGTCCCACATCCAATCGCATCCCTTAATTCATGAATCATAAAAAAGGGTGGTACATTTC
ATCATTGTAAAGAAATACTCATGGTATGAATCTGTTCTTATATAGATAAAAATATTATGT
ACTGACCTTTGTTTTAAATCAAAAAATAATCATAGGTGGGGAGGATACGTTGAGTTGTTG
AATCCATTGTTACATACATATTAACATCATGGGTGTACCCATTTTTCCCATATAGCATCA
CAAAAACCAATAAATACTTCACTTCTTTCCCATTCTGAGATCTTTTTATTGCCTATTTTT
CTCGTCCATGCCTCATTTTCTTTGGTGACCATTCATAGAAGTCTGTTGGCACATCAGGCC
AGGGCACATCACTTCTTGCCTTTCAAGGTGTCTTCATGTCTCCTCTCCCAACAGGCGGCT
TCCTCCATAACATGTTCACAGAAAACAAAGAGTAATGGCTTTGGCGAATTAAACAAACCA
TTGAATTCCCTCTGTATCTTTCCATGACATTGTTTGTCCGTTGGTATCAATCAAGAACCA
AATGAAAGTTGTCAGCTTGTTATATACATAACAACATTTAAAATACATTCATACCCAATA
AAAGATCTTACATATCACGTCTCCATTCATCTTCATCCACAGTGCTGTAATTGAACAAAT
CAATTAATTTTTTGAACCATGTCTTCACAAAAATAATTATCCAAGAACTCATCAAAGGGC
TTTTTCATACCTTTTTAAGCCCTTAGTTCCATGTACCTTTCACTTATGTACTCAACTCCT
CTTCCGGTGTCCTTTTTGTGAACCACCTTCAAAAAATCAAACATTGGCAACAGCACTGCC
GCCACCTGTTTGTTAAATTCTCTCTTGATCATGTTATGACGTATTGCTTGTTTCCAATGG
AAAAAGCAACCTAGATGATATTCACACTTGAACTATCTCTCAATGGAATTGACTAGTGCC
CATTCAAAATCATGCATAACTCCCCATTACATCTACTTCTTTTGCCCCTCAATTAATATA
ACAACAAAGCATGCGGATGTGTAGTAGTATCATCATGCATTGTTGTGTATATATTACAGG
TCATAAACATATGACTCACCAATAATGGAAACAATCTTTACCCATAGTAGCTTATAAGCC
TCTTCCGATCTGTTGGTCATTGGACAGTAAAATTTTGGTGTGTGCAATGAGCTCGCATGA
TCTAATACAGAGAAAATAACAACTTGGTAAAAACCTCGTGGTGCTCCACTGAATGTTGCA
TCAATATGGAGGAACAATTTTTTATAATGCAACAGCTTGATTAGTGATGGGAGTGCAAAT
CCTAAAATTAGCTGAGGCCCATTCTCATCAGACCAATATAGCAAAAACATTAAAACACTC
TCAGACTTGGAACTATTACCATATTTCAATTCTATGGCGCAGAATTTGTCATCACCATAC
ATTTCTCGCTGACTGTTTCTAATCAAGTTGTGTTTCTTTTTCAGTGAAAGTTGAAAGGTG
TTACATTTCATCATTGTTGGGCAAAGACTCAGTCATGTCAGGAGTTATATACATAACAAA
GTCATTTACTTACCTTTTTTAAAACGTGAATTATCATAGGGGAAGGGTAGGGGTTGAAAA
GTCAACTCAATTGCTATAGATATAAAAACATCATGGACATACCATGACATAAAAGATCAT
ACAACTCAAAACCATGGGATCAGTTGAGATTTCGTATTCGTGTTATGTCCAAACTATGAT
TATATACATAATAAATCCATGGACATACCTATTTTCATACCAAATACATCATGAACCAAA
TGAACACAACCATAACAACAGCTAGTCCCAAAGTTGTTCAAAATACAAAATTATGATGCA
GAGAATTATTTCTATGTATGTACCCCATCTGAATTTGGGAAAGTCTATGGCACCTCATTC
CCAGTGCTCAGTATCTCATTGCGTACCATATACCATATTTTCATCAGAACCAACCAAATC
TTGTCTGCGGTCAATTCAACCAAACAGTTCTTACATTCTTCAGATACATCTTTTATTGTT
GCTTCTCTTGCTTTGTTGTTTGGCGAGTAATTTGCTGGTTCAATACCATTTTTCCTTTTA
CACATTTTGCTGTTTTCTCCACTTACACAACACTCATCTGATCCTGGTTCATCTGGTTTC
TCTTGCATTTTCAGTATTGCATTGCATCCATAAGTGCGATAAGATTTGCATCTGTAGTAG
CAACTCATTAACTTTAAATTTGGTGCCTGAGACCTGCTGTACGGATGCAGAAGTTCTCCT
TTTCACTGTAGAAATTTCTAGTTGGCCATCTCTTGCTGATCCAATCCTCCTCCATTTATT
TATTTCTTGCGGTTTATATCTTGTTCCAATGTGTTGTGGGTAAAAAGAAATACACCAAAT
TCATTGTCAGTTTACATTCCTTTTGCCATAATGCTGAGCAGAGCGAGATGCATCATTCAT
CGTTAATTAGGTGATAACTAATTTATGCGAGCTATTTTGTAGTCAATACAGTCCCACGTA
TTGACGACGCATTTCGTTGGCTCTTAGGACGGGCCTTTTTGGGCTGAGGACCTGAGAGAG
TACTTACGTGATACTCACATACTGTAGGTACATACTTGATTGTATGTGGAGAACATGATG
GGTGTTTTGGCTGGTTTTTGGCTAGTATAGCACACCCTTGCAGTGAAAGAACCCATCAGG
TGTGTCTAGGTATTGTTTTAAGCGGCACAAGCGTGTGGGGTAAGGGTAGGGAGTGTGGTT
GCAACTTTTAGTATGTTGTGTGCCTTGTGTCGTAGGTCGAGAAGTTTCGTAGGTGTCGTG
AGGTATATGTGGCGAACAGCTTGATGATGAATGGCGGGATGATGTTTCTTGACATAGTCA
GCTAAGTTAGTGGTTCCTGCGTGCCAATAGGTGCAAAACTGTTTTTGATTTTCTCGACAA
CGGAGCCAATGAAAACGCATGTCCATTGCTTTGGTGCGTTTGGGTTGGATGATGTTGGTG
ACCACTCCAAGGGCTGTGGAGTTGTCAATTTGTATGGGAGTTGGAGGTTGTGGATGTCCC
AGTTCATTGAGAAGGTGTCGTTGTGGTATTGTTTCCCGTGCATTGATGTACAGTGCTCCT
AGTTCGGCTTCAGCTGCTGAAGACATGACTGGTTTGATGATTTGTGCGAGGTTTAATACG
GCACCGTTGTTGCGAGGGGACGGATCGTCTTCTGATAGGAAAAAATGTCCCCCGGCCCAG
CTGCGTGCTTTTGTTTCCGATAGATAGGATGCGTCGCTGTGGACGGCGAGGATCATGTTG
CTGGCGCGATAGGTTATCATGGCGTCTGGGTGTGTCATGGCGTAGTCGAGGAACTGGTGT
ACTTTCGACATGGTATTCTGTGTTGGTGCCGATTGTTGGGTGGCGAGGGACCCCAGTGCA
GGTAGCATGGTGCAGTCCACAGCTCGTGCGTAGTACAGGAAGACTCCGATGACTTCCTGG
ACGAAGGTTTTGTCGGTGTTGGAGAGTAACGCTGAGTCATCCGCAGTGTCGACAAACTGT
TGTTTGGCTCCATAAGTGCGGGGTGTATGGGGATAGGGTTGATGCTGTGGTTTAATGGGA
ACAGGGTGGTGAAAACGGTGGCCGGCTTTTTTGCAGTATCCTGGCATGGAGAGTTGTACT
TGTTGGAGGGTATAGTCCCATGCGATTGTGAGCCCGAGGTATCTCTCACCCTTCCAGTCT
TATGACGCTTCGTAGTGTTCGTTGAGAGTTTGTAGAAGGTGATGTGCATGTTTTATGCCA
ACCTATTTGACACCGAAGTCGTCAACACACAGAGTGAAGGAGATAGGGCGCCAGTCGTGT
TTCCAGAAACCAGGTGTGATGGAACTTTGCCGGTAGCCTTTGAGGGCCAACCTTTTTTCA
AGGAGTTGTTGAGCGATGATGCCCGCCTGTGGGAGACCGTACATTCCTTTTTGGATCAGG
ACATAGACGTATCCATCGGTAGTGACAAGTTTGTCAAGTTTGTAGAGTTTAATGATGTGG
TCTGGAATGTCGGATAGTTTGAGTCGCATGTATTCAGGGCGAACCATTGGTGTGTTGAGG
TAGAAATCCTTGATGTCGATGGTCATGAACCGTGCTCCTTTTGTGGAGATGACGCTGTTG
AGGAGAATCTTGGTGGTGAGCATGTCAGCTGTTGGTGTGCCGCAGTCGCCAGGGTAAGTG
ATTCTGTTACCGCTAACTGTGAGTCGAATGCGATAAGGGTCTTCCTTCTCAGGTCGGTGG
TTGGCAACGATGCGTCCGTAGGTGACGTCCTTTCGACGTTGCGGAGGGATTTCATTGTAC
GCAATGAAGACTATGGTGTTGGTGCCTTTGACAGTGCCGGGGATACCTTGGGCGAGGCGA
CCGAGTTCTTTGCCATATGCATTTTTCCATATGGTGCAGTACTTTGGGTTTTGATGAGGT
GGCGATACTCGAGGAGTTCTCCAGTGTCGGTGTCGAGTATGGCTGAGAGTGCATCATGTG
GAAACTGCCTGGTTGCTGCGCTTTGTGGTGTGAGCGGTGTTTGGGTGTTGTGGAGCAGGT
GTAGGATGGTTTCCTGTGTGATTGTATGTGCGCGACTGCGCGTGTTGTATGCCGGGGAGG
TTGGGGGTGCTGACACCCTTGGAAGTGGTGTCTTGGTTTGTTGTGGTGACACCCTTGGAG
GTTGCAGAGGCAGCCGGGGACCGGGTGTGGGATGGTTATTGATTCATCGTCACTGTCACC
GGAGTCGCTGTCATAGTCAGAAACTGCTGCCGGTGGGGACGGGTGTGTTGCGTTTGGTGA
GTGTTGTTGATAATGTGTTGCATTGTGTTGCGGGGGAGGTGATGGTTGTGTTAGGATTTG
TAGTCGGGTGAGATCCGATTGGTTGACTTTGTTGTTGTGATGGGCCTGGAGATTGTTTGT
GAGTAGATGAGATAGGTTTGCAGCGGCTGCTATGATTGCGTCTGCAGGGGTGACGGAGGG
GTTGGTGATGTACTTGTGTTTGAAGAAGACTGTGGCAGAGATACGGGTGGTGCGCGAAGT
TGGTGTCCATACTTTCCAGCAGCGGTAGTGCTCGTGGGATGTGCCGATGACATACCCTTT
GGTGCAGTGTTGGGCAAAAGATTTGCGGCGGTGGGGTTTGTCGTGGACAAGGGCTTCCAT
GCCCAGGGGGGCGAAAGGGTGTGCGTTGTAGTCATGATGGCCGTAGAGATGCGTATGGGA
GGAAATGTGGGGGTATGCATTGGATTGCCGTAGAAGACAGAGTTGGCGTTCCATCTGTGG
TAGTAATTGGCACCAAAGGTGGAGGGGAAATTTAGTGTCTGTGCCACTGATGACGGCAAT
GAAGTGATCCTTCCAGGTTTGGATAGCTTTTTCTGCTATGTTACGTCGATGGTCGTCAGG
TGGGACAAGTTGATAGGTCATGCCTGATGCGGTGATGGCAAGTTTGTAAGCGGCAGATAT
TTCATTATCCAAGACCTGTCGGGTGGGTTGGATTCCACAGGCTTTCATGCGTTGAAGGGC
GCGGTTGCGTGCTAGGATGAGTTTGCCTTCGGTTTTGTTCTTGGTAGGTTCGGCCCATAT
GGAGTTGCTGTCAACATGATACAGAATCATCTGGTACCGATTTCCTTGACTGGAGAGATG
AGGGAACTTACCAGTTTGATCTGTGTAGAGGGTGCTGTGGGTGTCATAGGTCCGGATAAA
GATGTCATGTAGTTGTGGGAGAGGTGTACGAGGTTCCGCTTGGGGAAGGGCCTGTTTGGT
GGATCTTGTGCCTTGACGTTGGTTCCTCATGTGTCCCTGTTGTGTTTCCTCAGATTGAGG
AAAGTGTTTGTGGACGTTTTTGACAGTGATGAGAGGCCATGTGCTGTAGTTCCCTTTGCG
AATGGCTGCCAGCCATGTTGATTTAGTGGGGAAACCAGCTGCTGCGTGGAGGTATCGTAT
GGACTGTTCTATGCTGGGGAGTTCATACACATTGAGTATATGGTCTGTGTTGCATTGTAG
GGAGGCTTGTAGGTGTTCTCGGATGTGTGTAGGTGTAGGTACATGATATCGGGGCTGAGT
GGATTGTAGCCCGCATTTGGAATCAAGGATGAGGGTATCAGTGTTTTCATTCACAGTGAT
GGGACGGAGTGGAATTCGCCAGAGGCCTATGTGTGGGCATCGATAGCCAGTGAGGACTGC
GCGTTCGGTGATGTTGATAGTGGTGGAGTCGTAGAAGTTGACTTCGTGTTTGTCGTACAT
GGCTGTGTAGTTGGCGTTGGCAAATTTGCTACCACTGAGTAGTGTTTGGTGAAGGTTTGG
CACAATGTCGACTGTGTTGGCAGGCGGACGTACATTGAGGAGGAGCTGTGCTTGGATTGT
GGCGGCGGTGGTGGTTCCTGTGGGCAACATAAAAATTTTGGTGAAGCGGGTCTTAGAGTG
GATGAATGGGTCATGTAGGGTACCTGCTGTGGAGGTGGCGCCAGTGTCACTGACTGCTGA
TGGGATGGAACCGTTGTTGATACCTTCCTTGATGGTGCGGGGTGACATGTGGGTTGCTCT
GTGGATGTTGATAGTGCCTGTGAGTTTGAGTGGGTGAATTGTGTGAGTGGGTTTGTTAGT
GCATGCCAAGCGCCATTGCTTGCTGTTGGTCGTGCGGTGGTGTGGAGGAAGGGTGAAGCG
GACACGGCGTGTGTCGTGTGAAGATGCGGCTAGTGGAGTCCAGTAGTTTAGTGTTTCGAA
CCTATGTGTGGAAGTCACATTGTTTAAAATACAATTAAAACTAGGCTCCACAGTATCCTA
CATCTTGGCCAGGTACCATTGAGGACATTTGTCCTTGTTCTTTTCAAGGGCAAAACAGGC
GCCGTCTTCATGGTAGACGTTACTTTTCTTGCAGGAGTTGCAGTAGCGGGGACTCTTGGC
GGTTGTGCTTCGGGTGTTGCGGCATGCCATGCGTTGTTGGCCGCCAGTGGTGGTGCCTGG
TGTGGGGATGTTTTGTTGGGCTGTGAGGAGCGCCATGAATTTGGTGGTCTGGGTAAGGAG
TTCTTGTTGTTGGGTTTCAAGTTGCTTGAGGCGGTGGTCCTGTGTCGTAGTGAGAGCGGC
GGCATGCTCTTGAGTGTGTTCGAGTGCAGTTTCGAGACTGTTGGTGTACTCGAGTATGGT
TTGGTGGTCGTTTGGGGACAGGGTTCCAAGGGAGGTAGAGCCAATGCTGCCGGTGTTGAT
GAATGTGTTGGCGCTGTCGTACCCGCCGGTGCGAGCAACGCGTTCGGCATTGAACTTTTC
CTTGCTCTTGTACAGGGTGACGAAATGAGTTTTGGCGGAGTCCCACATTTTGTCTGCGGA
GGGCTTGAGTTCCCATGCCTGCATTTCCTTGTCGTCGAACATGTCTGATGAGTACATGCC
TTCCACGTAGTACTGGACCTTGGTGGCATCAGGAGCAGGTACGCCGATGTCTCGGCAGAG
CTTCTGTTGCTTGTCGAGTTCACGAGCGAACTTAGTGATGTGGGATGTGAGATCCCATTG
GACATGGAAAGCAGCGGATGCCTGCTTCTTTTCCAGAGTGGTGACCATGCACCATTCAGT
TCGAAGGTGCTCAAGGATAGTCTTGATGGTCTGGGCCCCGTAGCCGATGTAGCCGTCGTC
GAGTTCTTCGACGTACGCGGCATCAACGGCTTCGCGTACTATCTTGTCAACGATGATAGC
GTCGACACTCTCCTGTTTCCAAAACTCTTGGCATTCAAGGTTGTGGTCGGCCATGATGTG
AGTTCTGTGGGTGAGAGTTGTGTTGTTGGCGAGGTTGGCTGGGACGATGGGAGGTAGGAC
GAGACGTGTGGTGGTAAGCGTGGGGACGTTGGTGACCGTCTGGTACTCTGTGTCGTTGAG
GATGAGAGCGAGATGGCCGTGTCGCCCACCCCAGCTGGTTTCTTGACGGCTGCGGCGATC
TTGGCGAGTTGCTGTTTGAGCACGTTCACGGTGGAATTTGACGGTTGGTCCACGATTTTG
TCGATCGGCATGGGTGCGATGATCGACCGGACGGCTTCGTGGATGGCTGCTTCGTTGGCT
GTGGGTGACGACATGTTTGTGTTGCAAACGAGTTGGTTGATTGTCGAGTGGTTAGGTTTT
TAATTGGTGTAAAACGAGTTGGTCGATTGTCGAGTGGTTAGGTTTTTAATTGGTGAAAAA
CGTTAGTTATCACTGCTGAGCAGAGCGAGATGCATCGTTCGTCGTTAATTAGGTGATAAC
TAATTTATGCGAGCTATTTTGTAGTCAATACAGTCCACGTATTGACGACGCATTTCGTTG
GCTCTTAGGACGGGCCTTTTTGGGCTGAGGACCTGAGAGAGTACTTACGTGATACTCACA
TACTGTAGGTACATACTTGATTGTATGTGGAGAACACGATGGGTGTTTTGGCTGGTTTTT
GGCTAGTATAGCACATAATTCATTGCTATGATAGTGAATCAAATGAATATTTATTTCTCC
TTTTACCTGTGCATCTTCAAAAGACTCCACCATTTCCAGCGTTGACTCCTGGCGAAAACA
ACAAATATCAAAATGATTTATATACATTACAACAAAAAACAGAGGATAGTTCTCAAACAT
GTTACAAACCTTTGCAATCATTTTGGGAAGTGTGGCGTACCCGCACTCATGCTATTGTTC
CTGCTTCTGTGGCTGCACAACAGACCGACTGCCATTGTCCTCGTCATAGCAAACAGTACC
TGTTCCTTGTTTCAATTATGGGATTCATCATCATCATCCTTGGAGTCGCTTCCCCATTCT
TTGGTGGTAAGTTGGGTGGACTGGACTAGTGGCACAATGTGTGTGAATTCTCCCTTGTGT
ATCATGCAACCAGTACCCCAAATCAAGTGGTATATACATGCCCGGTGACATATATGAGAA
CATCATGAATGAACAAACATGTATGTTACCCTCCAGTCATGACACAGAAGTATTCTTAAA
TAAAGGCAAGTTAAAAGGAGATAAATGGACTTACTTGAAATGATTGGTTACAACTGTCAC
ATCCCTCTTGTGTGTCATGCTGCAATTGTAAACATGAATTATTGTCAGTTTTGGTTATGT
ACACAAAAGAAAGATTATTCAAGTTGGTGGGATGTGTGAAAAAGTCATTGGCAACATTGG
CTCACCTCCTTTCCTTGGACTTGCACCATCGAGTTTTGTCTTCTGACACAGCCTCAAGTT
CCCATGAGAAAAAAATCACCATTATAACCATAATCATCACACATATATAGAGTAATATCA
TTACTTCTGTTACCTTGATTGACTGCCTCACTCTTGCAGTTATCCCCTCCTGCACTGAAA
CAGTATATTTTGGAAATGCGTTACCATCATTTTTATCCTCAATTTAGAGGTGTATTGGTA
TTAAATCACATCTACTCACTTCTTCCTTGTCCTGCGCAGCAGCGTGATGGTTCTTTGCTG
TTTTTTTACAAAGAAACTTTCTTGTATGGATCCTTCACAAAGTTGAAATGTGTTTTGTGA
GCAAGTTGCTTTGGTGTCACTGCCCGCTTGTATGAATTTGTAACCTTGCACAGATTGCCA
ACATTTTCCTTGTCAGCACCGCCATCTGTCCCTTGCGGGTTCTGGCAATAATTGTTCCCG
CAAGAAAGTTGTTCCTCCATGCTTTCAGGAACATAACCCTCATCGGGGAGATACCCATAA
AGGCAATCATTGTTTCCCTACACATTGCCATCATTACCACCAACGAGCTCTTCTCCATTC
CTTTCCTCCTCAGAGTCGTATGCTTCATGTTCTTTCACACACTGCATATTGTTGTGAGGT
ACATTAGAAGTGTCCAGAAATCTATTCCCTAGTACCAGTGCCATCCTCAAATTAGTCAGT
TGTTGATTTGTATTTGACGTCTCATCTACTGATGCACCCGTGAAATTAACAGCTGATTGT
TGAGGGTCTTTTCTTGATTTTGGCACTTTGGATTGGTGCTGTTTCTTCCTAACTCGATGA
TTATTAACCATGAGAGCACCTGATGGAGGTCCCTTTGGATATGTTTCATCAAATAGCAGG
CAAGCTAACTTGAGGCGTGAGGCCATTTCTTTGTCCTCCCTGGCAACAGTACAACGTAGC
TTTGACTCGTCAATAACTAGGTCGGGAATGGATGATGTATCCCAGAATAGTTTGCATACT
TGGATTCCCTTTCTTGGAGCAGAGAGAACTTTTCCATTCAAGTAGGCATTGCTGTTGATA
TCGTTAAAGAGATTACCTTCATGGTGGAGCATAAAAAAGGTTTTTGTAGCCCTGATGCAT
TGATTTACAAAGCTCATTCTCTTCTTTGGGCAGTGGGTGCAGTGCGCTGTTGCTGTTGCA
GTTACATGCTGCTGCATGCAGGGATCACATGCTGTTCCATTGTCATTTGGCATGGAATCT
TCTAAATGATCTTGAGAGATTCCATACTCTGCTGCTGTTTCAGAACCATAAACAGTTACA
AGAGCATTTGGCTCAGAATCCTCTAATAGGTCTTGAGAAATGCCATTCTTGATGGCATCT
GATTCCTCAAATATTTGAAATGGTTGATGCGGGTCCATCAGACAAATCCTACAGTGATGA
CGGATCGGTGATCTGTCCTCGTCCACTGGCAGCAATGCTTCTGCTATTGATGATGATGCA
AACAGCAATGCTCAGCCATTCGAACATGATCTGACCGGTAATGCGGTTTTAGCCCTAGTC
CTTAGTTCCAGTAGTCATTGCTGCAGTGGGTAGAGTATGAGATGCTTGTCACAGTAATGC
TGGCTGAGATGGTGGTCAGGGTGGAGGTCGTGGCAGTGGACAGATAACAGGACACATTGG
TCATAGATGCGATCATGGTTGAGAGCATGTTGGGGGAGCACATCCAATGGGAAAGACAAA
TTATTCCCAGACAAGATTTTTAACCTCCTGGAATCGGTGCATGAGTATCTTCCCATTTCA
GGCTTAGAATGGGATCTTGTGGTTCAGTGCTACATGGCCTAACATCCGGACAAAGGTCAC
AGTGGTGATTGACGAGCTCTCAAGGTTGAGATGGGGGTGGGAGATCCCAAGATGCCACAC
GACATCAGGCGGGCAAAAGAGATTTGATGTTTGATTATCAAGATCAGAGGACAAGCTATT
TGATGCCAATGATGTTGATGATGAAGTTGAGTTGAACACAGTTGAAGCGAAAAACAACGA
TGCAGATGAAGATCAAGGAGTGCTGGGCAATGATAATGGTGCAGTGGTAAGCCCCCCTCA
ACACAGGGAAGCTGTGGAGGTTGCCCGGGGTGATGCAGAAGGTATTGCACAAGTAACACA
GGGAGGAGATGGCACTGTAGGATGAGGAGTAATAGGCACACCTCTTCAACGAGTGAGAGT
GAGTACCTCACATCACCCATTGTCATTTGGTTACACATACAATATCATTCTTATAATTCT
TTTTAGTAAAGCATTGTCTCCACGTCAATCACATGCAGATAGAATAAATGAGGTCGTCAT
GACAACAAACAAAGCAATGAAATGCTGATAATGACAAATCAGCAGATGTATGAGATGTGT
CACCGTGAGGCTGACTGGGAGGAAGAAAGAGAAGAAAGGCAAATGAGAATGGAGGAGCAC
CAGGAAGAATGACATATGCAGATGCAGTTGCAGATGCAGTTCATCACTGCAATGATGATG
ATGATGTCTGGAAGAAGCATGCAACAAAACCATATGGTTCCTCACATTTACCACATTATG
CATCATCCTCCCACAATTCCTCCCATAGACAGGAATCATGATAATGATGAAAGGAAAGAG
GAAGTGGAGGGAAGCCGAACCTCGCGGGAGAAGGGAAAACACCTGCAGAGTAGTAGTTCT
GTTATTAGTCTACTTTTGAATATATATATATATATATATATATATATATATATATTATAT
ATATATATATATATATATATATTATATATATTATATATAATATATATATATATATATATA
ATATATATATAATATATATATAATATATATATATATATATAATATATATATTTTATATAT
TTTATATATTTTATATATTTTATATATATATATATCTGAGTCATTTGTTTAGCCTAGAAA
CTCAATATTAGTTTCAATGTCAAGAGTTGGTAAGTACACAGATTTGATTTGGTTGATACC
AACCAGAAGTGATTGAAGATTAAACTAATGGAAGATTCAATCAAACATAATTTGTCTCTT
GCCATTTTCTTTATAAGTGAACATATCCTTAAGTCCAGGGAGCATTGCCTGCACTGCACT
CATTCCCCATTTGGTGGATTGGTGCACACTCGTAGCCTCTCTCTTGATTTCAGTATTGGC
AATTTGATCCTCAATATTCTCAAAACATGCATCTGCTGTCAGGTCATCCTGTGATGCCTT
AATTAGAAAATTGCAGTTCAACTTGAAGAAGCAGAATCAATAACAAATTTGTGACCCATC
TCTTTGTAGACCATTTCAAGTTTTTCGTAAATGTCACCCTAATCTGTAACTGTACTTTCA
TGGCAGCATCCCAGAACATTATAAAAAGCAAAGCTGATTGTGCCATCGGGAACAAAACCA
AAGACCCAGGCAACAAAAGGTCTGATTTCCACCCGTTGTAAAACCTTGACTGCAGAATTA
TGTTGGGAGCTTCTTTGTACATATCTTCAGCCCATACATTGTACCCCACACATTGTCAAG
TACAGGGTGGCAAGCATGAACCATTGACCTCAATTCGTCAGTTTTCCCTGGTGTTGGGAG
ACAAATCTTTGTCATCGGATGAGCCTTGAGAATGTCTTCTAGCATTCTTGTGGCAAACTG
TAGATACTTTGCAGCAGGATTCAAGTCAATCCAAAATTTAACTGCAATACCATCAATGAT
CCATGTGTCAGACTCCACAACAAAGGTGCAAACAATCTGCTGGATGCATCATTTGTGGCC
TCCTTCTTGTGAGACTAACCTTTTGGATGATGAATCCATCCCTCTCCATGAATGGAGCGT
ATTGATCATATACAGGAGCAAAAAACAACAACAAGCAGTGAAATGAAGCAAAATGAAAAC
CTGTCAGAGTGATCATGGCCTGATCATTGCCGTACGTGTAGATGTGGCACCAATGACTTC
TGCTTCTCAGAATAACAGAGCCTCTTGGGATACGTTGTTACTGAACGTAACAATCTCTTG
CATCCATCATCTGCCTCAAGGCCTTATGATTTCTAGAGTTTACAAATTGTCGCAAGGCTA
TGCACACTTTGCAAGAATAAAACACATAATGTTGGCATTCATAATTAATACAATGAAATC
TACACAACTTAAAGAGGAGGTTGGTAATTGATGTAAGGTTTATTGCTGCTATTGGATCAT
GTGGTTCAAGACAATTCACACCAGTGCACAAGATGAAAGTTGTCCAGACACAATGAAACC
TTTCAAAGTTGACCTTGCAGCAGATGGTCTGATTCTGCATGGCTGAATTTTGTGATATTC
TCTGCACGACTGTTTTGGCACCACACTCAGGGTGTGATGGACAGACTTACAAAAAGGAAC
CTAATGAATCTTCCATCATGGAAATGTCATCATAAAGCTTCCACTATCATGATTAAAATC
TGATATAAATTGGCATACCTCTTAAGAGGACCACAATCCATTACGTAGTAAGTACATCAT
GCAAGAACAACTGCTGACAATGATTGAGACGCAAAACAACTTGAATATGGATGCATTGGA
TAGTCTCAACAATCAAAGCAATATCTAACAGCAGTTTGTAGTGAATATGCACCTTTCAGT
GAAGAGCAACACTTCCAGATATCCAATCTCACCCTAAAATTGCAAGAAGTAATTTGTGCC
AATAAAAACAGAAGTGATGTAATCTGCACTGAGGACAGAGGAATGATTCTTGAAGTTCGA
AATCCTCTAACAAGATCAACTCAGCGGAAGAAACAAGCATTACCGATGCCCAACATGGCA
TCGAAAAAAATCGGAAGAGCTTGCAAAATATTGGTTTATCCCAAGATGTGTCTAATGATG
CATGCTTCATTCAAGTAAATGGCAACTAAAGCTGTGGTGCTTCTAAATTCCTTGCTTTAT
GACATATTGTGACAAACTGTCCTTGTATACATGAACTGAAAATGAGTGCTTATGAGTATG
AACTTTCGACAAGCAGTGAGCACGACATGGACCTTCTCAGACAAAGAGTGAGAGGTTTGC
GTATTCCCAAGATTGGAGTATCACCGCATGAAAGCCAAATATTTGGTGTCATACTGAGTA
ACCTTCAATTGAAGAATTTCATCTTTCATCGTGTTCAAGAAATTGGTAAGGCTTCTTTTG
ATGTTTTAAATAACAGAGTTTATTGCGTTAGTTTTTTGTCAGGAAATGGTTTGGAAGATC
CCGTCTGGAAACAACAAATGGATAGCGGGAAAGGTGACAAGAACAAGATGAAGAAATATG
TGGACAACAAAACAGCTCTGCAGTTGATGTTGTCAAATGAAAAACATGGAAAAAATCTCT
GTCGGGGATGGACGATGGCAAATTTGAATTGGAGAATAGTATTATTTAAATAATCAGTCA
CAATAAAAGTATTATTCATTATCAAATTGCAGACGACGACTTTCACTATTATATACTTGT
GTTTTAGAGTGTGCTTCAACATGACAGTGTAGTATTTACCTCTTCACCTACCAATCAATC
ACACAATAAACATATGAATCACCAAAATGACACCGACCCCATCCAATCCCACTACCATGT
TTGGATTCAAACAAAACAATATCTTTCATTCTGAACTTTCCTTCCCATGTTGAAAATGAT
CACAATGCATTCCCACCAGATAAGCTACCATGCTATAGTGATTCAAACTGTTGAAGCATG
TACGAAACCAATACATGGCTTCTTCAGGTAGGGTTTTTTTGTAGACTTTCCTGGCGTGCT
CTAAACTTAACATGTCATACTTCACAGGGCCACTAGCAACTGCAGGCTCAGTTCTGTCAA
GTCTGTGTGTATGTAGGCTGACAAGAACAGAAATAGAAAGTGTTTTGAGGTAAATCATTT
CCACAATTAGAGGGAATTTTGTAATACATACATCAGCCATATAGATTTGGCAACCATCCT
TTTGGAGGATGATAACTCCACATGACAAATTTGTTATCTGAAGCAGGAGTTGCCTTTGCA
CAGCAGAACAAATATCTGTCTTATGTGTGAATGATTGAGCACCCATGTGTGTAGCAAGGA
AAGATTGCTTCATTGTAACTCAAGAGTCTTAGCAAGTCCTTGTCTGTCTTGTGGGATATT
TTGGCAAAGGACAAACATGTTCGTCTGATTTCAAATCCTCTTCTGCCAGCAAAAGATCTC
AGATTCTGGTATATGTCTTGGACAAAGGTGTCTCTTTCTGACTTGCTGAAGAGTTCATTG
CAGAGCATACCACTTCGATGAAGAAGTAGCGGCATTGGGGCTTTGGCTTCCTCTTCCAAT
GTAAAGTTTCCAAGAATAATTATAAGATTACTGTCATCCCTGTAAATCAGAAAATGCAGA
TTCTAATATAGACAGAAACAATGTAAAAATACAACTAGTAAAAGACACAGACACTCACGC
AATATCATCCTGGCCAAAATGCTTTAGCGGTCAGTACAAAATCCTGGAACAAAATGAGTA
ATAGCTTTCCAGTCCTTGAATTCAGAACATTTCCTCACTTGTTCTACAACACGTATATCC
ACTGCACCTGTCATCTTTTTTGCGATTTGATCTTATTGCAAGGGATGGGATGCTACAGTC
GTGAATCTGACCAAAACTGCTCCAAGGGGTACTTCTCTAGTTAAGTATGATCCCATGAAT
CGTATTCTGTTTGGGCAATGGAACGACAACAAAGTAGTATCGTTCATTTCGTCTCTGGGT
GTTTTGCGTTCAGTAACTGTGCCAAGAAAGATTGGAGACCAAAAGATAAATTTACCAATT
GAGGAATGCCTCAAACGGTATACCAGTGACAATTTTATGGGTGGTGTTGACAACATGGAT
AGGACAAAAAATTGGTGGAGCTTTCACCGAAAAGGCAATGTTCAAAAAATGGTATCGCAT
GGGTGTAATAGGAACTTTTTATTTCATGCTTGTAAAGAAGAGTTGCCTGGAATATGGCTG
CATCTGAGTCAACCACAGGATTTTGTTGCTTTGTACTTCCCAACTGCAAGTTTCGGTTAA
TATATTGTTAGCAATTGATTTCGTTCTCTGATGAAAGCAGTGTGAACATTATGCAAGAGG
TGGCTCTGGTTGCTTCTGCATCAAAGTTATCAGGAGATAACCCTGGGCCTGTCCCAACTG
GCTTCAGAGGAATGTATTGCATCTGTCATATTGAGGAGGGATGTCAATAGACATTCAGAA
AAGAAAAGAGACTGAGTGAGTTGGCTGAAATCCTTGAGATATCACCTGATTCCATCCCAA
ACAATGTTCGAAACTTGGCAGCATGCAGCAATGACTCATGCACAATACATGCACACTCCA
TATGTGTTGACAGTCATAACTTCATCTTCAAACATCCTCAGCTAAACCCATCATCCAATT
GTAGAGGGTCTGTGGAAGGCAAACTCCAATTTTAGCTACCGTATAACCCGCATTATAAGA
ACGGGCAAATGTACAAATGATACCTTTGTATGTTCTTATACAGCGATCGTTGTATGTGTT
TTTAACACGAGAGCTGTGAAAAGTATCTGTTATTTTTTTGTTTTTTGTACCTCCTACTAC
GATACAATAGCCATTGCGCTGATATGCTTACCCACCATTTGTACTGCGGTGCAAATCGCC
CACTCACACATACCAGTAAGCCCACCAGTGATGTGATGATGTGGCTTGTGTGTTTTCACA
TGATTCGCCGTAACTTTGCTTCCCGACGGAGTTACTGGGAGCAACACATATGGGTGTATT
GCTGTTGACTAGGGGAATCTAACGGAGAAACAATTACAGCTATAGTTTGTGTTTTAATAG
GTTAAAAATACAAATGTCAGGAAAATTGGCGCGATGTTCTTATAATCCGTTAGCTCTTAT
AATGCGGGTTATACGGTATATATCTCATGAGGATGACAGGTAGAAAAGGAAACGTGTTGT
CCATTCTGTGAGTACAGATCATTCACTCTATCATTATTTGCATACAAAATATGGACTAGA
CAAAAAGAAGAGGAAAAGACTGTGAAACAACAAAAATTGACTAACATATAAGAGGAATCA
CATTTATTTCCTGAATTACACTCTAAATTATTATTGGTAAAAGCAAACCTTTTGTTGTAC
AATGTACAAAGGAAATGTTTACCTGCCTGAATAAGAGACAACCCACTGCTCCAAAACACA
AAGACGTATGCTGATTGCGTACTCAAATCACTAAATAAGTCTGGTTCTCAAATCATCGCA
AGTCACACCAGACACTTCTTCAATCTTATCCATGCAATAATAGAAGACTTCATTCCATGA
TGCCTCCGTATCACAGATGATTGTGGCGTTGGTGTAATCTTCTCCGACAAATGTTACTGC
CCATCCAGGAACATTACACTCCCTGATGAACTTTCAAATGTGAGAAATGGGATGAACACT
GTTCTCAAATGATACACAAACCTTGACTTTTGTCCTGTCACCAAAATTGAGGACTCCCAT
CTGTCCTTCAGGTAACACTCCCTCGAAAGATTCGTCATTTCCAAGCTCTTCCTCACTATC
CTCATTGGTGTCCCTGTGACCAGTATACAGACCAGATGGTTCAGGGCACAAGTTGCGCAT
AAAGTTCATCACGCATTCAGGGATGCGCACTCGGACACGACGACCAAGAGTGCCATGCTC
CCCCACAACAAACTTGTGATAGAGATGATTTCTTTTGTGACTGGGGGACATTGATGAACT
CAATAGCCAAAACTCGGCCTCCAAGCCTTCTTTGTAGAGAAGGACTTTACAAGGTCTATG
GTTGCAATCGTGACAACGCACTGCAAAAATGAGTGAAAATGCGAGACAATGGGACCCTCT
GAACAGTCAGCACGATCGATCACAACAAAAGAGTGGCTATAGTATGGATTCAATCTTTGC
AATGGCTGTGTGCTATGTGTAAGTTGTAGATTGACGAAGAGGGGGGGGGCGGGTCGTGCG
AAATAATGAAAAATTATAAGGCACTTGAGCTCTAAATCGTCCTAACTTATGCAAGATTCT
GCATATGTTATACAAAACAACTTGTGCAGAATCTTGCATAAGTTACAACAATTTAGGCCA
AATTGGCGTTGGAGGGTTAAGGATTTTTTGAAATAGGATTATAAGGATGGCTCCAGGTAT
CACCAAGTTTTAAGTTAAGTTAAGTTTAGATTATGTTCACAATCATTATTTTTTGTCCAG
GCTCTATTTAGACATGGGATGTAGGATTTCGATCTGTAGTGTAAAACTTAGATATTCGAT
TTATATTTTTAGCTAGGGTCACTTGTCATTCACTTATCTCCACGTGGAGAGATTTCAGGA
CCAAGTCCCGCATAATAGAAAAGCTATGAGTCAGCTCAAAAAGGCAGTGTGGACGCTTCT
ATTGATTCCCCCGTTGAAATTCTTCCCCCCCACATTCCCGGGACCCAATATGGTGGATTT
CGATGGAGTTCCCCAATGAGGTTTCTAGATTTGAGATACATGTAGTAAAATGAGGTATAG
TACAATACCCGCGCCACTCATAAAAACCCGATGCTTTGCATGTGCGTTACTGGCTTATGT
ATCCATGGTATCCATGCCGTTTTGTGTGGTGCCGACGGCCCCTCGACGCCCGCCGACGGT
ATTATTGCTTAGCGATCGAACATCGCGATCCGCAATACTACTATCAGGTGGGGACGCGAG
GGTCTTGACCATGACGATCAGGGCCGTCCTCGACCGCCCCTGTGGCGGCGACGGCGGCGC
TCTTGTTTTTGTCGTGCATAAAAAAACTGTTGTGCATCGTCTTGCCATCGCTCGTTTTTT
CGCGTCCACTCGTGGACTTTTTCATTCGTGATTTTGCAATGATAGCGGCAGTAACGCAAC
GTTCATTTTTAAGCGACCGACGCGATTGTTGTTGAATGTTCTAACACTGTATGAATGAAT
GCGATGCATCATTTGATTTAGACGTGTTACGAATCAACGAGACTGCAACTGACTTCTTCC
CGTCGATCTGCATGCTCAAAACGTTGTCCCAACGCCACATCTCATGGACCCACGCTGACT
TCCCCGTCCAACACCACAGCGCACCCCCCTCTTCTTCTTCTTTCAAAGCGTCGTCTCCTA
AGTCTTCCGGCCGTCCGTCGGAATCCATCGCAAAGACGTCGGAATTATCGGAAGAAGTCA
AGAGCATCACTCCTGACAAAGAACATGATGTGATCATGAATGAGGTTGAGATGGGGGCAG
CGGCAGCGGAGGGGGGGACTCTTTTGGGGGAGCAGCAGCAAAATTACAGAAGGGAGGGGC
AGAATTCAGGGACGGGCGATCACGATATTGTCATGGCCGAGGCCAAGCATGGTGCGGGGG
CGGGTGGCAGTGGGAAGAATGGAGGGGATGGGGCGTCAAATGCACACCACAATGGGGATC
ATGGCTCTCACAACCAACAATCGGGAGATTCGAAAGTTAAATCGGAAGAACCCACCGTAG
CGGCCCAGCCATCTGAAGCAACAAGCGATAACAATGTGCCAGAATCCAACCACCTCCTCT
ATATTGGCACACTTTCTTACTCCGAACAGGAAGGCTCACGCCGCCAACACCAAATCCGTG
GAAATTGGAAATACGAAAATAGTCCAGCCTCTGCAATCCCCCAACGTTTCGAATTGATAA
GAGCCATTCCCCCCGATGAAGATTTGAAAGACTTGCCGAAGGATGGCGAGTATCACGGCA
CATTTTCGCTGGCTTTTGAGTTCACGACTTCAAGGGAAAAAAAAAGGCAAAACGAAAGAG
TGTGACAGAGTCCGGTGTCAAAATCAAATTTACGAAAGAGGCTGAGCCTGGCGTTTTCTC
TGTTGAAGGAAAGGGCGTCAATGATTATGGCACATTTGAATTAGTGGGAACCGCCACCAA
AAGCAAGATGGAGGATGACCCGGGGTATCATGTGAGACTAAAGAAGATCTACACTGTTAC
CACGCACCCCCCCGCGCAACAGCAACAATCATCGGCAGAGTCAGAGAAGAAAAAGAGTGG
GAAGAAATCATCAGCAATTGAGGCAGAACCGACGGAGGAGGCGACTGCTGTAAAACCGCC
TCCTCCTACCGTCCCTCCCCCAGTCAATGTAGTCTGCCTCCGCGGAAAATTATCTCGCAA
CACCTCGGAAAATTTGTCCCTCGGCCTCGGGGACGTTATACACAAAATCACTGGCATATG
GGCCATGGGGCTAAATCACATCCTTGACGATCCCGACAATACCAAGGCATTGTGCAATAA
ATTTGAGTATGAACACAAATGTTCGGGGGAATCGACCGTCTTCCCCCTGTCGGGGAAGTA
CACGGGATGGTTTTATGTCAGCGCCGAGGATGGGTCTAATACGAAGACCAAAATTTTTGA
ACGGGATGTTATGTTGAAGTTCATTGAGAATAGTGAGGGTTATCACAACGTGGAGGGGAA
AGGGAGTAATATTTATGGAAAATATACGATTAGTGGAACTTTGGATTCGGAGGGAATAAT
TACCCTCTTTCGTCATTTTCAACCTCTCAAACTTAAGGTGTCGAATAAGAAGAGCGGTGA
GACGACAGTGACGACATTGACTACTACTACTCCAGCCCCTGGTCTTTTGAATGCAAGCCG
AGACAAGAAAGCGGCATTGCCGCCCATACCACCGATGGAAGACCTACAACTCTCGTTTGA
TGACGTAGAAGCACCTGATGGGTCGGAGTTGGTTCCAGTAGTTCAAGCTCCACTGACCTA
CGGTGCTGTCTCCAAGGGTATTTTCAAGATAACTGAGGACGGTCATCATTCCTGCTCCGG
AAACTGGGCCATAACCTTTGAGCAGTTATCGAGTGGGACGACAACGAGTTCTTGCCATTT
TGGAATCCTTCCCCACATTGCCGCCGAAGATGCCAAGACGATGCTAGAACGCATGGACAA
GGTTGGTGCGACGGATCACGATGATAGGAGGATAAACATTCCGGATAGGGGCGGTCCGAC
AATGCTCAATAATGAAACGTTCCCGATTGACTCTGTTAGGTACAGGGGATCGTTTAAAAT
GAGAAAGGGGGTGTCGAAGTCGACAACTGTTCGAGATGATCAGATCGTTCTCAAGTTTGT
CAAAAATACTTCGGGTAGTTACAATGTTTACGGCAAGGGAATAAACAACATGGGCGTTTA
TGACATTGTCGGGACACTCATTCTTCAGACATCGACCAGTGGTCATCTCATCCTTTATCG
CGTATATCCTCTTGTCCTGGCTGAGCCTGAGCACATTCCACCTGCTACCGCCAAGAGTTC
CGGCAAAGTGTTTCCAGGATCTTTGACCGAGAAAGCAGTTGGAGGTAGGCCCATGCCTGC
GATGAAGCCACCCGAAAAATTTACACCGTCTGCATCTAGTTTGCAAAGGCGAGAGTCCAG
CCGTCAAGTCAAGGTTCCAGTTAGACTGGAGGAAGACGACCCCGAGGCACAACGCGCATC
TTTGATGGAGAAATGTCGACAGATCCTGAGAGATCTTCAGGGCAAAGATGTCCAGTCGAT
TTTGCGATACCCGTTGATCCGGTAGCCCTCGGAATTCCTACTTACTTTGAAATAATAAAA
AACCCCATGGATCTGGGCACCATCAACTCCCGACTCGAGAGCGGGGAACTGGACTCTCCT
GAAGAATTCATCCGACTTGTGCGCCTTGTTTTTGAGAACGCCGTCACGTTCAACACCATG
CCTGATAGCTTTGTCGCATCCACTGCACGTAGTTTGCTCGCTTTCTTCAACTCGAAGATT
CGAACCGTAGAGCGCGTTCTTGACGGCTCCCAAAAGAACAAAAAGCTGACAAAAGCAGAG
TTGATCGAAATGAAGCGCAAAGAGAAAGATGCCGCGAAAGATTCCAAGAAGAAAGGCAAG
CGCAAAGGTCTGGATGATGGAGGCAATGACTCCAAGCGCATGAGATTGAACGACTATGTC
GAAGAATCGAAGACGTTGATGGAGGCGCTTTCTGAAGCGGCCCCACAATCGCCGGATGTC
CCAGTATCGCGTGAAGAGTTCAATCTTCTCCTTCGGCTGATTCAGCTGCAGAATGAGCAC
ACAGTCGCTATACACAAATTGGTGGCAAAGTCCTCTTCACTTTCCGGCGCAGGTGCCGAC
ACCAAGAACTCGTCGGTTGCAGCTACAACATCGAATCATGTCGAAGATTCTCGCAAGTCC
ACCACCCCACCCAAAAAGAAAAAGCCCAAGACAGAGAAGCAGGAAAAGGCAAAAGCCAAG
GCACCGCCGTCTCCACAGTATTCTCCCGACCAATCACCAGTCGAGAATCTTGAGCCGTTG
ACTATGGAAGAGCAAGTAGCTCTTTCCGATGGCATTAATGGTTTACCTGAGTTTTTACTC
CCTGGTGCTATGCAGATCATCCGGGAAGCAGATACTGTCAATGACGATGACGATGAAATC
GACCTTGACCTTGACATGCTTGACATTAGAACACAGCGAAAACTCCAACGTTACATTAAT
GAGGTGAGACATGCATGTGGTCCCATCTTTGTGGCGAGTGCATGGCATATATTTGTCTCG
TTGCAAAAGTTGCTTAACTAACTGCAAAAATATTATTCGTGCGGGTTATTATTCTGCTAG
AATTGTAAACCCAAACGGAAGAAGGAGAAGAAACGAAAATCAAGCGCCCCAGCACCTGTC
ATAGCAGCACCTTCTCCTCCACCTGCTCCATCGCCAGAGTCAGAAGAGCTACCCAGCACA
GTCAAGCCAAGGCCTTCGGGCAAAACTTTCTTCTCCCTTGGTCAAGATGACAGTGATAGT
GACTCAGAACCCGAATCCAGCAAGCATGCAGCTGAAGCGAAAGCTGATTCTGCTCCCGCT
GCAGACCCCTTTGCAGACGACGACGACATTGATGACGAAGAGGACGAGGACGACGTCCTC
AAAGTCGATGATATTGCCGCGAACTGGGTCGCCAACCCATCTCAGGCAGCCAACCCCGAA
GATGAAGGCGAAGAAGATTCCGACAACGACGAGGACGATCTCTGGGGAGCTGCTAAAAAA
GAGGCAGAAGCCTCCAAAGCCCTCGAAGCCGATCGCGCCAAACGTGAAGAAAAGATGATC
GCGGAAGCTAATATGGCCATGCAGAAGCGAATGGAGGAGGCCCAGGCTCTGGGAGAGGAA
GTCCGTGCAAAACGTGAAGAGGAAGCTGCCATTGAAGCCCGTCGGCTTGAGGAGCAAGAG
CGAGAAGCAGAAATTGCTCGAAATGCAGCGCGTGAGAAGGCACTACAGGAAGTAAATGAG
GTGAAGAACACTATTGATCTTGATGCTCAACGCGAATTGATGAGGCAGTACGAGCAGGAA
TTCAACGACAATTACAGCGCTGGGGCGAGCCCGTCCTCTGACTTTGGGTTCTAAATTCGC
TCATTTCTTTTGATTTATTTTGTTTTGTATATGTTATCATGGGGGGTGATTATTCAGTGC
ACAGAGATTGTTTGTATGGGCACCAAAGCACTGATAAAGGGGTACATTGGCTAAAAATTG
CTGAATAGAAGAAGAAAAAAATGCATAACAAATATTTAAAACCGATTTAGTACTTGCGGA
GTTATGCTGCTTTTCCTTGCAGCTTTCCCTTTTTTCCTATAGAGCCCCTGCTTTTTACCC
TATCCTGTAAATCATAGCAATTGGGGCATCCGAGGAGGTCTGAGGAGAGCAAGGACAGCA
TCCAGTACACGTTCTCGTTGGGAGCACGATACCTGTTAGCGCCAGTTTTAAAATTTTCAC
AATACATTTTATAATAATAATATGTAAGATAGGATAACACTTTAAGCAAAATATATCGAA
ATTCCAAAGGTAATAATCCTCCACAATTTTTGTTCTCGGGCAGGCGAGTTTGGAAGAAGA
TGATGTGGATCGCCGTACGACATTATCGATAGCTCCCAAATCTATCTATACAACAATTCT
TTCGAAGCAAGGCGTACGTCCATCATCTTTCTGTCAGTCGCTTCGGTTGTAATGTGTCAC
GTTCCTACAATGGGTGGTAGAGTGCAGGTACTGGCAAGAGGTGGATGCCGATTCGGCTAC
GTCAACATCGGTCGTCAGGTCAGCTCTTTCCAGCTCCCTCGATCAGGCCATTCTCGCCTA
TCCTACCTAAGTTATCAACCTCGTCGAACCATGCATGCTCCGCAATGTGTTTCCCTGACA
TTACTTGAAACCTCGAATCACTACAGATCGCTCTTCAATCTTTTTTCAATACAATCCAGA
AACAAGAGCTCAAAGTCAAACGGCGACACCCTCCTAAAGTCCAAACAGGGGGCTGACAAG
CACCAAGCCCAAGACAGGTATGCCGTGGCCATCGTATACCCGTTCGTAACGGCAATGCCA
AACTCTCCACGAAGTTTGAAGCTATCGTCAAAGAATCTAACCATAGAGGAAATACTCGAG
GAAGCACCCGGAACACACGCTCGTGATTTCTTCTCGTTATCGCTAACGAGTTTGGGCGAT
GCTGCCTCAAGGAAACGAAGGACTAGTTATTCGATGAGTAAAATTCACCCTTGGTTTATT
TTACCAAGGGAGACGGAGATAATTGTAAGTATTCTTCTTTTAGTAGGCTATACAAGTGTT
GCGAGTCGTCATAATATTGTTGTTCTGATTATGATTCGTCTTTTGCTAAACAATTGTTGT
TTCTCAGATGGCATTTGGCTGTGTTCGTGCGATAATTAGCAGAAAATCAGCAATTATATT
TGATGCACACAAGCCTACAATCAAGGTGAGATACCAATCATTTACCTCGAAACACGTGAT
GCGGCATCACACATTTCCTACCTCTGATATGCTTATCTATTGAATTCACCACAGCAACAA
GCTCAACGAATATGTGAAAACGTCCAACGCAAGGACTTCTTCACTATGCGTGATGGGGAA
ATTCTATTCCACAACAGCACTAACAATAACAAAAAGGCGCACTTCGAAATCAACATGGTG
GAGGAGATTATACGAGAAGTGTGCACAATGTACAATGGACGGATTCGTTTGTACGAACCC
ATTGTGAATTCCTTAATGGATAGAGTTTCCAATGATGCATTTTCACCATCGGGCTTTATA
AGTTGGTGCCTGTGAAGGATTCATTACAAAGATTTGGTAAGTACAGTCGAACACTAGTAG
AGTCTTACGTCATGTTGTGCGCATCGAGAATGCATGCTAACATCAATGCATCACTGGTAA
CTACGACAAAAATGATTCAAAAATACTAGAGATGAACGTGAAAGGAGCCATTCGATGCAT
TACAGATCTGTTAGAGAGTGACGAAGACATGAACAATTTGCTTTTAACAGAACAATCGAT
TGCACGAGAACGAAATGAAGTTCTTCCTCTCGAATCACACGCGAGGTAAGTAGACCAAAC
CTATTCATGCAAATTACACATATGTACAGCCATCAATCACGATGAAGCGACACTTTTGCA
TTCATGATGGGAACAGCGTTGAACTGCTGCTTGAGGTAAGTGTCTGATGTCGAGCTTCCT
CAATCGAAAAAGATTACTTCATCCCAAGGTGTGATACTAAAGAGAGTTTCCATTGTGAAA
TCAATATTATCTTGGTGAATAGGAATATGGTAGGCAGCTCAACTCGATTCTTCTCGAAAT
AGATTACCTGTTACAACGTGTACAAAGCAAACAAGATATTTTGGCATTGTCCATGGATGC
TTATAGGAATAGAATGATCCGTATGAATTTGTATCTCAGTGTTGCCGGAATATCCATAGG
GTTTGGGACAGGTAAGAATGAGCTAACTGCGATAGTTTGAGTGATCAATGTATGCCAATA
TTTTTGTTTCTAATGTGATCAATAACTCCTCTTTTTCTTCTGGCCAAAAACTATTACTTT
TGTAGCCGTTGCTGGTTTCTTTGGCATGAATGTGATCAATGGCTTGGAAGAAGTAGAAGG
GGTGTTTTCGCTTGTAGTTTTCTCCTCATGCTTATTTGGAGGAGGCTTCATGGGGGCATG
CTTTACTTATTTGGAGGGGACCAAGTAAGCGAAACAGTATATTCCATGAAGAATTCTACA
ATATTCGCTCACCACACTTTGCTTCAATTGGTGCATGCACGCTGATTCAGAACACACACA
AAGACCATACAAAACTTGAACCAGATTGAAGTTCTGAACCGTGCTCTAAGCGACATGCCA
GCGGTAAGCCATCTCTATTTCTTAACCAACCTTCCATGGTGTTTCCGGCTTCTATTTTAA
AAATAACATTGAGCATTCCATCATAATTTTCATCCAGCTTGATCATTCGTTTGAATTAAT
GCTTAAAGAAAATGGTCCCTTGACAAAAGAAAAGTTCAGAGAAATGATATTCGCCAGCGA
ACCAGACTTTATTCGGGACGAAGAAATCAATTATTTGTTCGATTTGTTGGATTACTCAAA
AAATTCCGTGATCGATAAGGATGATTTCAGGAGTGGTTTTGAGTGAGGTCATATAAGGTC
ATTAGCTAGGTGTTCATTAGCTAGGTGTTCAACGCTTCAAAGTTCATTAACATGAGATTA
CTTTAAGATGACATTTTAAAGGATATAAGGCGTCAAGGACAGAGCGCAGGCAAAGTGGAA
ATGAGATTGCCATTGAATTGCATGAGTAAGATAAAATAGGTGGCCAAGAAAAATGAGATT
AACAGAAGCTTTTCTTTGTTTGAACGAGGTCACAAAGTTGTATTGTTAAGCTTAATAGAA
AGGATGCTGCATGTCGTACTCTTTCATTATTGTTGGAGTTAATTGGAAAAATTGTTGTAT
CTATCTGGTAACAGTTCAACTGGAGCCTTGACTTCATTCTTGTATATAAGATCCCTTTCA
ACATCTCCATTTGTGGATGCATATTGGTTTAATCAATAAAGATCTAGTACTGCAAGCATG
AAAGACTTTAGACTAAATCAGAAGAAGAAAGCAGACTAAACTTAGTTGCTAAGGATCAGA
TTCACCATTGTGTCGCCTTTCTTGCTTTTTCTGATATGACCATACAGCAACAAGAAGCAA
CAGTCATCATAAATGGAATCATCAACACCAAATATTATCCAAATTCACATGAAATTGTCA
CAACAAGCAACATGTTGTGGCCCCTGATGCTAATGGGATTAGGGATAGCTGAATTAGAAC
AAGCGAATTCCTCTCAAGCGCATTAACATTTTTCACCAAACATGATGCAAATCATAGGCG
CACTTATTGATACTAATGGATGTGACAACAGCAAAGAGACTCTGAGAAAAATAGAAAACA
GAGATCAAGATAATGTGTATAAGTTGATTGTGCATACTGACTGGCACACCTCTATCATGT
GAGCAAACCTTGGGATTTCCATGGTAGACACAGACATCCTGTTCAACAAACTTCGGGATG
CAAAGATAAAAATTCTTTCCAGAATTGATAAATCAACTGGTAGGTATTTTTCACAGACCA
ATACATTTAATTCAATAGCCTGATTAATGTTGAGCCCTCATCCTAAGTGCATAGTTTGTC
TACTTAGGTCTTGAAAAGATTGATGGAATCTCTTTAAAGAAAACTGATGAGCTGATCTAC
ATTGGGCCGCTGCTTGAAATTGAGTGTGCAAATCCCCCTTGTTGTGTCTTGAAACCATTT
AAAGTCTTTTAATCTAAAGATAAGGGAGCACTAATTCCACAATATAAGTAGAAGTAAGGA
ACAGCAGGGAGCAGCTGCAATTTTCACATTTACAGTTCAATGGTAAATGGCTCAAATTTG
TTAGGATCATAAATACTTTCATCCATATAGAGGAAGAATATATTTGCTAGTCTTCAGTTT
CGAGTGTCTTCCCCATTTCATCAACAACCTTCAAGTTTGAGTGACACAAAACTTAATTTG
CAGGATCAGTATTAATCAAAATAGGTCCTCAATTGTCATTGGTGCTGCCAATGATGTTAC
TTTTGGAGACATGATGAGAGCAGCCCTGATGTCACAATCAACCAATAAACACACAAAAAA
CCTTGCTTGTTGGTTCCACACATTGAACACTCTTTGATGACATCAAAAATATCTACACAC
CTTTCACACAAACACATGTGAGTACATAAAATGATTATAATCTTTCACTTGTTATCCTCA
CACACCACACAGAAATCAGCTTCAACCCTGGTGTTTTCTCGGAAGATGTATCTCACAAGT
GCTCAATACTACATCTTTGGAGATAGATTTATGCTTTCTTCCTTGTTCAATAATTGGTAA
GAATAGTCTGATGTGATGTTTTGATATCTTTGTGGTTGCAATAAAATGATCATCCAAGGG
TTGCAACATCTTGATAGTAGTGAAATCTAACAATGGATGAAGAGTTTGCTGCAATATCTT
GACAAATGCTTTCTTCAGCATTGTTGTGACATCTTCATTGTAGCAACTTCGAACAATTGC
TCTGATATATTGATGGAAACTTTTTCCAAAATTTCTGTGAAGTCTTCTCAACAAGTTCTC
TGACAATACCTGCAAAGCTAGGTTGCAAATTCCGATTTTGGTTACTGTCTCAAAAACACA
GTAACCAGTAACCGATCAGAATTACTGCAGTAATTCCGGTCGGTTCCGGAATCATTGCGT
TACATTTTGTCAAAATGAGCCTTATTTTGTGACGTCACGGCTTCACAGTCCTTAAGTATT
GAGCAAAGTGCTTAAGTAAGTCTCTCTCAGTAATCTCGCAATCACAGTAATCATGTTACT
GTCAAAATTAGCAAATATTCTGGAGTAACGTGTAGTTCCACTGTAATTCCGCCGTAATTT
GCAACCTAGCTGCAAAGTCCAAATTACAGTGATCTCTAATGATTGCTTTGGCATCTTGAT
TGAATCCTTCTTTGACAAGTCTGGTAAAGATGGCTTCCTAAACTGATGCTGCAAATCACA
AAGAAACCTCTCATTTGATGTTCATGGTGCTTTTTTGTAGACCAGGTGACGAGATGGATA
GGTTTGCTTCACAACATGATGACAAAACTCGAATGAATTATGATGAGTCAAAGAGGCATA
CATTGGTTCAAAAGGAGGCTGACCATTATCAAGATGCCAAGGGAATCAGCTATTCAAAAG
GACAATTCATATCATACAAATAGGTCACTGAAATGAGTGCTAGGTTGCAAATTACCCAGC
AATCCGCCAGTAATTTAGCATTCCTGGGTAATATTGCCATTTTTGGAGGCAAGGTGGTTG
TTGTTACCGCATATTTACTGTCTAACTTAAAATAGGGTTGGGTTTAGGAGATCAATGAGA
CTCCTATTGAACAATTAATGAGGAATATAGAGTAATTTACGGGTAATTACCATGATTACT
GTGATAGTAATATTTTGGGGTTTCTGGTGACAGTAACAAAAAAGTAATTTGCAACCTACC
TAGAATGAATGAGGGAAGAAACGGGGGTAGTTGAAAATAAGCAGCAGATGAAAAGCAAGT
GACGGCTGAAAGATGGGATGATGAAGATAAGGAGTGTACACATGTGTTTCTTTGCAAGTA
GGCACTCAAATCAACCTTCCAGAACAAATTGAGATTGATTCAGCACATAGTCCTTGTCTT
GTTGAAGTCTTATTGCATCATCAGATATTGGGATCCTCCAGTGTTGAGTACTTTGCTGGC
AAAGACAAGCAGACAGATCGTCACCATGAGGTTAAAAAAGAACGACCTTAATTCTATTGC
ATGTCAAATTTGATCGGCTTCGATAAAACACGACACCAGATAATTCATATGGCATCTTCT
TAGGACACATACATCAGGATATTTTTGATATCACCATCTTTTTGACACCAATGGGGTACT
GTAATTGTAACTTGAGTCAGGAAGAATCCAATGCTAATGGCAAAGGGGAATTGAAATGTG
TAAAACAGAGGTCAAGCAATATAAGAGAGAAATATTTTTATAGAATCACCAGTTCTAGGT
AACAGAACAATATTATATCATAATTACCCAGTCAAGAAATGGATTATGGCATGAAAAGGT
TTTTGTGACTTGAAATCTGATGAAACAAAAAACTTCTGAAAGCACGTTTGCATGAAGAAG
TGACATTCCCTTGACCAAATCTCATGCAGCATACTCTATGATGGTTCAATTTCAGTTATT
TTTGCTGCTGGTCACTAAGTTGCTATAGTTGTGCTTCCGAAAATGCAACTATGGTTCTGT
CATAAGGTCCCATACTTTCCTCTACCCCAGAAATATCCATAAGCGAACCATGTTCCAAGG
TTGCGAGAACAGAAAAGGTGATAGCAGGCAAGATAGCCCATTAGTTGGAAAATTTACTTC
ATGCTTTGCATTGAAATTTAAGATTGAAGAGAGAATCAGTGAGCTGAAACATTGTCAGAC
CACGAACAGTCAACCTTGGTCTGTAAAGGGCATCAGAGCGTATCCTATTGCTTGATAGAA
CAGATGGTTGTATGTAGCACTTTGTGATGAATGTAGGACTAGATTAAGAATTGCTAAATA
GTTGCATCTGTCAATTTATTCCACTATAGTCTTCAATTCATTGAGTCCTCACTCAATTGC
CGTAGCTTCGCCTCCTGATCTTTTGCAATAAGCCCATCAATAATTGGTCCAACTTCCCCT
CCCAGAAAATTTTGTAGTGGAAAGTTCTGCCCTAACCTGTGATCGGACACGCGGCTGTCC
TTCCAGTTGTAAGTTCGAATTTTCTCACTTCGCCCTCCTGTACCAATCTGATCACCTCTC
CGAGCTCGTTCCTCGGCCTCTCTCTTTTCGTTTTCGATATCATACAGTCTCGTCATCAAG
ATTTTCATTGCCAACTCTTTATTCTTCAATTGGCTGCGTTCCTGTGTACATTTTATCCTG
ATTCCTGTGGGTTTGTGAAGTAAATCCACCGCCGTTTCGACTTTATTGACGTTCTGTCCT
CCAGCTCCACCTGATCGCATTGTGCTCATTTCAATATCCTTCGGGTCAATTTTGATATCG
ACCTCATCGCATTCAGGCATGATTGCAACGGTGGCGGTGGATGTGTGGACTCGTCCCTGA
GTTTCGGTAGCGGGGACGCGTTGGACACGATGAACGCCTGCTTCCCATTTCAGTTTGGAG
TAAACGGAATCACCTCTGACTTCAAGGACAACATTTTTGTATCCACCGTCGTCTCCTGGT
GAGCTGTCCATCATGGAGACTTGCCAACCTTCCGATGCCATGTATTTGCGGTAGACGTCG
AGGAGATCTCCTTTGGGTATGTATCGTGGCGAGATTTATCAAGTTAAGTGAGTGCTATGG
CCGATGAGCTTAGCGAAAGAGGCAAAACAGAAGAACATGACATCATTTGCAAGCTTTGTC
GTTGCTATTTCTCACCTGCAAAAATATTAGCCTCTGATCCACCTGTCCCAGCTCTTATCT
CCAGCATGCAATTTCGATCATCATTCGGGTCTTTGGGTAGTAACAATATCTTGATCTGCC
TCTCGAGCTCTTCCATTTTCTCTTGGATATCTTTAATTTCCGAACGTGCCATTTCTCGCA
TTTCCACATCGTCACCTGCCTCAAATAATTCTTGAGCTCCCTCCAACTCTTCCTCGAGCC
GTGTGTACTGCATGTTTATGATGTTTGATTGCATATTGAAAAAGGTGAGTTCAGAGCGAT
AATCATAAACCATAAGTGAGAGTTATGGAAATGTTCAGATCGTTCAGAAACGCGCCATAC
TCACCTCATTGAATGCCATGACGACCTCCTCACTCATCGATCGGTCCTTCATCACCTGCC
TCAACAAATTGGAGTCGGCGATGACGTCCGGATCGGCCAAGCGCTCCGTCAGGGATAGAT
AAGACCGACGGATTCCATCGAGCCGAGATTTCATGGCACTGTCCAGCACCATGGTCAGTG
CAGTCGATTCACGAGGGAGGACGAGCGTTCTTTGGTTGGAGCGCCCGGTGACGAGGCGTG
ATGGAGCGAAAGCGGTGACATTGGCACAAAGGGCCGCGAGGAGGATTGGGAGGGTGAAGT
TCATTTATACCAACTGTGAGTAGTACCGTTGCTGAAATGAAAGTGGCACTTTTGGCCGCA
ATGTTCGGGGAGGCGAGCGTGTGAGGAAGAATCGTATAGCGCGTGAGTAGATGTCGATAG
ATGCTAATGTTTTGTAGAGTTGTTACGTACTCAGGAGGTTCTTCATCGTCCTCGGATGGC
CCTGGGATTGTCCCCCATAGAGGCAAACTGTCAAATACTGACCATAGGTGGTCGTCGTTG
TCAGTCGTCAGTGGCGACTGGGGAAAGAGAGTTACATCCACGTGGCAATGTCAATTTGAC
AACTAAGTCTTAACATGACACAATATTGCCGAGCGCAATACTAGTTCCGCTATAACAGTA
GTCATTTAACAGATTTGATATTGCTCCAAAACGTTTCTAGATTTGTCACTGTTCAGTTCG
ATCATTTTTTGTGGTATAGCATACTCCTCCATGATGGTAAACAACACCATTTCATTCAAA
TTCAATATGTGCAATACCCATGCATTCAAGCTCCACTCTTTTCTCTTTTGGTCCCCTCTA
CACCGTCACAGCTACTCATGTCTACTTTTCACTTATAACAATAATCATCATCAACCTTCC
TTTTACATTAGAATCAAATGAACGCTTTCCATGCAACATGCAACCAGATGCCATGTCATT
GCTCTTTGTGCACCACACATTGTCACATATAGATCCCAGAGCAAGGCGAGATGCCTCACG
GAGGCTGCCCATTCTGTCACTTCACTGCCATTTCATCCCCTTTTGCAACAAACAAATCTC
TCATTTTTGAATTGTCTTCAACTTCCTTCAAGATATCACAGCCTTGATCCTGAGCAGTTG
CTGTACAGTTTTCTGAACCATCTTAACAAAAAAGTGGGTGGTGCCTTGGCACATTGGTTT
CTGGAAAATTAACCCAGGAAGGAAGGAAATCCGATCATTTTTGGTGGACACAACAAAGGC
AGAGTGCAACACTGATAGTTTAAAGTTCAAAATAATCTTGCAAATGGGTCACCTTCCTAT
CTCAGATCTTATTGAACAAATGGAAGATCACTGATGCAACTGTCATCAGGACATGCAGCA
TGGGTGCAACAAGTCTTCACAGAATGTTCAGTCTATGGTACAATTTGGTGAAGAACATTT
TCCTTTATCAATTTTTCGGTAATTAAGGTGGTTATCACTACAGCGATCGAGATTAATTGA
ATTCCATTGTAAAATGTCTTTTACTACTGTATGCTTGTGATGCCATTTTGGAAGAATACA
CAGAGATGACATGTGGTTTCAAACAATTCACTCATGAAACTCAAACAATGAACGGCAGGC
ACATGGCACAAAAAGAAGAAACAGATCTTAGGTACTATATCAATAAATTGCCTGGGGAAA
TTATTCACTGCACTTCGTCACTTGAGGCATTACAATTCATCATTGGGCTCAGAAGGAACT
TTCCTTGCAGAAATGATACAACGTCCCTGCATCAAACATTTTTAATGCACTTTAGAAAAG
TGGCACCATGATGCTGAAGTTTAGATATGATATCATTTTGTCAGAATTTAAAATGACTGC
AGCACTCACACCATTCTCTTTCTCTTTCAATTTAGATCTGTCAATTTTTATGATGAACCT
ACCACCTCATCCATCTCAATGTTTTGAAAAGAAGAGATTACTTTTATGATAAGAAGGAAC
TAATTTATATTGCTCAGCACTACCTCTTAGACATAATGCTATCTAAAGTGGAGCAAAAAT
CTGGGAAAATGTTGACCCACTGTCATTGGAACTAGATCAATGTGGCTCTTAGTTGTGGCT
GTGTTTTGAAAGTGAAAACAACAAAAGGAGGATGTGTCATGACACAATGAATTGAAAATA
ATCCTAATGAGACATATGCCATCCAATATCATTTGCCTAATTCAAGTTTGCTGACAGATG
GGAGAAGATTGTACTTCAAGATGTGCAATGTGTTGCTTTGTGATGAAGGAAGCTCATGCT
GCAAAAACTCTACCACAGTGAAGAATTCTTGTATGCTGCATCAATTCCTTGGTCTACAGA
TGATATGTCATCTGATGCTCAAGTTATCCCTAGAAAGAATGGATGATTTAGAGCTGATGC
TGCCATTGAAGAGTAACAAAGCTCAGGCAGTGGAAATTACCAGCACTGTTTCATCAATGT
TCCAGGTTTCAGCATTGTTGGATTTGTGAAGTCAAATAAACTAGAAGGCCAAACAAGAAA
AACAATTTGAATTCTTTTCCTCTACCTTCCTTTTTGATTCAGAGTTCAAAGCCCACCACA
TTGAATTTAACTTTCACCTGTGCTGTTTCATCCACTGGTGAAGCAGGAGTTTCCTGCAAA
TTGCTTGAAAGTATGTACTAGAGAATATGAGGTATTTGGCATGATGCAAAGATGAATGAC
CACAGCACTACTAAGGATGTGATACGCAAGATATTTTGTCTGGAGGAGATTTTGCGAATG
AAGAGGAAAGTTCTAACATTTGAGAGCAGGAATATATCCGAACATTTGCCATATCATAAA
ATGTCCTTATTTAAGAGGAAAATTATCCTTGCACAACGGTTGTATATTTAACTTGCTAAT
TTTCTTTGTTATGAACCGCTCTGGAATGGCACGTGTGAGGACCTCTCACTTGCGAATCAA
TTCAATTCTGTTTGCCAAACATCAGAACTTCATGCGTGTATTACTTCATGAAAGCTGCAA
GATGTCCATTGAGATGTGTGGATTGACGTCGTAGGACACCTCGTGCAGATAACCGGTCAA
ACGAGAATGATGAATAGAGACAAATTATCGAAAGAACAATAACTTCATTTTTAATAGTGA
CAAATGATTACGCAGAATCACCACCGATTTTGACAAAACGTCTCTTAGCAGCCATCTTCT
TGGTAATCTTCTTTCCACGGGCACCCTCGCCATCATCCTCTTCAGCCTTCTCAACTCCCT
CCTGCTTTTCACTCAGAATCAATTCAATGTGAGCGGGTTGACTGGCATATTTGCCAATAC
GACCGTGCGCACGATAGGTCCTGCGGCGACCCGGTGGGGCGCGGTTTACTTGAGCATGAC
TGATGAAAAGTTTCTCGGCATCCAATCCCTTGGTCTCTCCGTTGGCAATGGCATTCGAAA
GAAGGTCCCTGACGACGGCCGTCGCCTTCACAGGCCACCTTCCCTTGTCTCCTGCACTTT
TCGATTGCTTTGCCATAGCCTTACGTCCGATGCCGCCGGTGTGTCGGGTGAAGGGGACGA
TGGCCTTTCGGGCAAGGACATCCTCGAGGAATTTGCTTGCCTTGTTGGCAGGCATTCCTT
TGATGTGGTGAGCAATTTCCCTGCAGTGCTTGTAGTGCACGCGGAGGTGAGAGCCCCGAG
ACTTGGAGTGGGGCACGGCCGCATCGGGTTCGACGGAATAGCGCGTCATGGTAGAGGTAT
TGTTGTTGAAATGGAGGCGTCGGAGGTGACGGCGATTGGAGTGATAGGAAAGACGATATC
TCCGCTTACCTCTTTACTTGAAAATGAGTTATTTATTCCTCTGTGCACAAAGATGTGGGC
TTAATGTCGTGGGCAATCCAGTTTTAAATCCCACTACCGTCCTCGAGAAACCCACAAGAA
GATAAATTTTCGATTTTTGGGATTGGTCACAGATGGGATCGACATAAACAGTTGTTGTGT
TGACTGTTTCGAGCGAAAGGGCTTAAATAAACTTAGTAGTCTTTCAAGAATGAAAATAGA
GCCATCTGTTGTGAAATCTTTTGTGACACACTCTTCTTGTGGAGACTGGACTGACACCAA
TCTGAGAAGGCCGGACTCTCTGGAAACGATGCATCAAAACATCCAGCGATTTACGATCAT
CTCCCGGAATACTTCGCACTGATCACACCCATAGACAGCGTGCACCGACTATCATCACAT
TGCATACCATACGCTGAAAGTCTCTCGTCAAGCCGAAGGACACGTCTCCATTCTATATCG
TCACTCCTTTGGCATTCCATTGAGGTCTTTTTGCTATTCATCGCTTCCCGGTGCGCAATC
AGTGTCTTGAATTTCGGCGCACACCTCCTTTGGTCCAGCCTGTCAGATCTCAGTCACGAA
CTAGCTTCAAACAGTCAACATGAATCGTCTTACTAGTACCGCACTGCTCGCCGTGTTCAC
TCTCCGCAACAGCGTGGACGCCTGGATTTCGACGTCCAATCTCCACAGCCGCAGCATCAT
TACACACCCATGGCAACTATTCTCGACGCCAGACGCCGCGAATCCCTGCTGGCAAGACAA
CTACGACTCCGACGATGACTGCCTCTCTACAATATATTCTGCTGCGTTTGTCGCGGAAGA
ATGGATAAAATCCATGCCGTGTGGAAAGGTGAGATAAATTTGTATGAAAATTCGGGTTTG
TTCTCTATTGAATCGTCCATCAAGATTCCTTCTTTCGTCATTATTCTAACGACGCTTTTA
CTGTTCTTTTAGGATGTGGATTGCTTGCCCGAAAACTTATCACACCCGGGAGTCATGGGA
GACTCGGGAGTAGAGAAGGTGGATGTCATGGAGTACTTGAATATTCGGAGGGCTGCTCCA
GTTACCAAACCAAGTGACAAGGGCACAACGGCCCCATAACGTTGTGACTGAGCGTTTTGC
ACTGAGACGTGGGGATACAATAGAGACAAGAGTTAGATGCAGGTAGGGTGGCATTTACTG
TACGATGGTGGGTAGTTTTTGATGGTATGGGGAACGATATTTGACTGATTGGAGGCCAAC
TGGCTTTGATATCATCTGTTATGTTCTATATGAATTAATCTAAAGGTATGTTTTTTGGCA
ATATTTTCTATTCATTATCAAGTCCTCGGAATGGTCCACGGTTTTCGTAAAGCACGCGGT
CGATATGGCATTCAATCCTACGTTTTCTGTCGAATTGAATCACCTTCACATGATACACAT
GATTCGATCAAATCGTTCATGGCAAGACAGCAATGAAGAACCGACAAGCAAGAAGACACA
ATTCCATCCTCGCTTTCTCGAGCTCATAGGTCACTTGAATGAATCGGAACAATGACAATC
GCAAAGGCGTTTCGAAAGATTTCCTTCTCTTGTTACAACAAACAGAATGTTACAAAAGTT
CACGATGATACAAGTCTAGTCATTATCAATGATAATTTGTTTGAGAAGGTGAGAAGAATG
AACCGAGCATCGACCATCGAAAAAACTTCATTGTTCATAACTGAATCTCATGTCATTCAA
TTTCCTCTCCCACCGAATTTAGAAAGATATGTCAGCTCCACCCTCCGCCACCGACGTTCA
CAACTGCCGTTCTCTCACCTGCATCGCCTGTTCCAAACCAGGCACCGTCGTATTCGTCAA
AGCGAATGTACCCGACAGAAGGAATCAGAAAAATGATGACAAGTCCAATGACGAATCTCA
AGCATCCACTGCTTCTTCTAGTCCCAGTCCGTCACAGAGGACGTTGACTCCTCCGTCGTC
GGTTTCGAGACAGAAGATAGTGTTTGAAAATATGTCTTCGGTGGGTGTCATCCGGGCCTT
CTCGGGTGCGAACCGTTGTACGAGTGGGGATGAGCTGCTTCATAAGCCTTACAAACTTAC
TCGTAGTCGTTCAGTTTCAGACGAAGAATCACTCAAGCAGTTTATTGAGAGCATTGAGTC
GGCTGATACTTGTGACGAGGAAGATGATATCGATGGGTTGATCTTTGGTACTCCATGGAA
GAGAAAAATGTAGAGGTTCTGTTGTCGTAGTGAATGTTTTGGCTCTCCACAGAAGTGCTT
TATGATGTGGCAACTGTACAGGAGTGTACAGGTATGATACTATGTGATTTATCTACATAA
ATGAAACTTACTGTGCTGAGGTCATGTAAGTTAAAAAGCAATTTGAAGTTAGGTATTACA
GTTGCACGACCAATAAATATCCTCTTTCTTTCCTAAACCACACGGACAATAACTTTTCAT
GTCCACACTTTTGCTTTCCAGTCTCCTTCCCGTCGGCATTGCCCCAAAGAAACAACCACT
CGCTCACTCACCCATCCACCCATTCGCTCACTCACTTGACCTTAATATTAAAAGAACAAC
TCGCCATAGTCTTCCCATCCGCCAAAAAATCACAACTCACCACCGCCCCACCCAATCCCA
AACACGCCAACGCCCCCCGAATCAACCCACACGGAAAGGCCAACATCCGAATCGCACCCA
CCCGCGCGCTCTCTTCGTCGGGGGGAAGACGCCGCAGCCACTTTAATTCGAGATCCTTGA
GGACGAATACTCCACGGTGGTTGGTTTGGAGTTTGTCGATTTGTTTGCGGAAGACTTCGG
TCCAGAATTCTGTGTTTGGGTTGCGTCCGTGTGTGCGAGTGTGTGTGTGTGTTGAGGGAT
TCGTTGAAATGTTGGTTGATTGGTTTTGTTAAGTGGATACAGCGGGATACGAAGGACCAC
CAAACGACTCACCTTTACAAAGAAACTTGACCGCCTCCAATTGCGTCTTGGGATCCATAC
CAGTCACCGAACTTTGTCCAGCACCACCACCCATGACCAATGGATTCCCACCCGAACCCC
CCTCCGTCCCACCCACCTCCGGCGAAGGCGACCCCGGCCCCAAAGAGGCCTATGTTGCGC
GAGTCGTTCGCACAATCGATATCCCACGTCGTATCCCATGCGTTCTATGCGGGCGGCGCT
GCGTTCGGCTGCCATGACGGCGGCGGCTTCGTCGGAGGGGTTGCCGATGGCTTCTTCGGT
GGCTGATGATGGTGGCTGATCTTCTTGTTGTTGTTCCTGCTGCTGTTGTTGCTGTTGATG
CACCCGCCTCGCCTCCTCGGCAAGGCGTTTCTCGTCGCGTTCGACCCATTGTATGATTTC
GGAGAGGAGGAATTCGTAGGCGGCTTCCGAGACGTGTTCGACGGGGGGGAGCGGGAGGGA
GGAGGACGATGCGGCGTTGGCTGTTCCTGTGGTGGGCGCGGAGGAGGGGCGATTGGGGGT
GGGGAGGGGTGGGAGGGGGCGGCGGCTACAGGGCTGCTTAGTGGAGGGGCGGTGGCTGCC
ATGGTGAGTTCCAGTTGGTGTCGGAGGGAAGCTCGAGACGGGAGTATTGGAAGAGCTTGG
AAGTTCCTCGAGCTGCCACACGGCGGAGAAAGTGATTTTAACTGCTAACAAGTGAAGAAG
TACTTACCTTTAAAAATATAGATTAGTTTTGAAATAATCAATACAATATCATTGCCAATG
TTCTAACCGAGACGGCGTAATACGCAATACCTTTAGTGAAATAGTGATATTGTTGTTTGA
AAACAGCTCCAAAATAGCCCAAAAAGCGAATGATCGATCGTCGAAGACCATGGTACTGCC
GCCAACAATCACCGCCACCCTTCGGCATGCCAACCCAGCCAGACTCGCTCACGCCTCTCA
AATAATACGGCAGCAGCGTCCCTGTCGCATAAAACCACCTGCATCGTGTCTATTCTCATG
TCGTCTCTCATCCACCACATCAAACCATGACATCCCACCGTCCTCCTCGTCAACCATGTC
ACCGTCACCCCTCCAAACCTGCCTCGCACTCAGCGTCCACTTCCTCCACCCCAAACTAGG
CATGAAAGACTACGAAATCCTAAGCCGCGCCACCGCCTTTCTCCTCCACGTCGACCCCCC
CGACGACGACGACTCCCCCACCCTCTGCCCACTTCCCCACTCCCCCTCCTCCGCCCACCA
AACCAAATCGGCCTTCCCTCACCTCCTCACCAACAAAAGCCGCCGCGAAGCCCTCCTCCA
ACAACAAGACTACGCCCATCCCCCGGCATCGGGACCAAAACGACACGCCCACGAATTGAA
TTGGTTGGAATTCTGTCCCCCCACCTTTCGACCGAGGGTACATGTCGTGGCGTCGAGTCA
TGTCTTGGCTCCGTGGAGGTGGCCGCAGTATTATGGGCAGGAATGGTTGGGGGAGGTGAG
GGAGGAGCATGTTCGGTATTCGTTGGAGGTTTTTGGATGGGAGGGGAGGGGGTGGGGAGA
GGAAAACAATGATGATGATGATGTGGTGGGGAAGATGAGGGGAGTGTTTCGACCCATGGC
CAAGTTTGCGTTGAATCCTTATCCGATTCATCATCCGAATGGGTTGGATGTTGCGGTGAT
TCATTTAAAGGGAGAGGAAGAGGGTACGTGTTGAATATCGGTTGGGTGGATGTATTCATA
GATATAATGACACTCATGTATTCATCTCATGCTTACTCTCGTTTCGTCGTCTTTTCACAC
AAACAACAACAATAACACCATGCATGCTCAATAGCTCTCGAACACATGAAAAAAATGGGA
ATCCAACCCCTCAATCTACTCACAATGCACGATCTTGAAAATTCCACCGATCCGGTCTTT
GAACCCGGAGAACGTGTTTCATTTCATGGATTTGAGGTATACGAACCAAATAAGGCCGAT
GATGAAATTCCATTGGTTGGAAAGGGAGAGACAAATCAATCCAGTCACACTGCCAACACG
AACGAGGATGAACGGATATTTCATCCGTACGTTTCATCGGGGACAATGACATTTGGTTCA
CCGGATCGATTTTTAGCAAAAACGCCAAATCCCCTCCCGGAAGGACTTTGCGGTGGGCCC
GTTTTGCCATTGGAACATGACAACAGAACAAAACAAACCCTATACGTTCGAGGAGTGGTG
GAGGGCATAGTCCCAACCAATCATGAAAATTCCCAATTGGCAGGATCGGCATCATTCCTC
CCCTCCTACCGATTACGTGAATTTGTCGATTTCGCAGAGAGGATCATGCTGGAACAAATT
ATCGAACCGGAACTGTTTCAACACGTTGTGAATATAAAGGAGAAGAAAGAACAGGCCAAA
GGAACAGTCTACGGAGAAGAAGGCTCCGAGGGAATGTCAAGTGACAAAGGGGATGACCTC
GGCCCTCCCGAAGATCCTGCCATCCTCGCCGGAATAGAAGGCACCTCCGACTCCGATGAA
ACACCTCACATCGACAAGTCCTATCAAGAAATCATCTCGAGTTTACATAAGCATCACCCT
CCGGAGGAAGTGGATGCCATTTTGGCCACGGTGGAAAGGGAGAGGAAGGAGGTTTTGGAG
ATATTAGAGAAGGAGGGTGGGGATATGGACGATGTGATTGCGGCCGTGAGGAAGAGGACC
TATGAGGAGAGAGATCGAATATTGGAGGAGATACGACGGAGTGTGAAGGAGAAGAGAGAC
AGTGAGGTGATTGAGGGGAAATCGTGCCAAAGGATAAGACTACTTAATGGTATTGTTCTC
CAGTAATGGATTGCTTTGTTAGACCATCCTTTTCTGAACGGAGTGTGATGAGTTGTCACT
CACAATGCAGGAACTATAGCCTGCATCTATTTCTTGTACAAAAAATGATGAAAATTGGAT
ATTCACTTCAGATGATACATGGCATGTGCAGTACGTCACATGACAAATGTTCTGTTGCAA
TCATGTCAAGTTCTTTCAGAAATTTCATTGGGAATTCGCTGTGCAACTTTTGCAAGAGAG
TAAGACAAAGACTCACTCCTGATAGATGTGACTTATTTGTCAACATTGATCTCTATCATT
TGCTTCATCCATTCAAAGATAACCTGTATAACTGTTGTCACTTGATAAAGCAAGGAAGAT
ATGGCATAGAAAGCAACCTTTTGCAAGCATTCAAAGATTAGGAACATTTTGATCCTCTGA
GAAATCTTGGTCAGAAAAAGATGGAACACCATTATCAAAGGGACTCTGGTCATGGTGTTT
TGAGATGCCTGTCTCCATGCAAGCATATTCTGCAAACTGTCAATATTTAGTGCCTTGAGG
CTTAGTGTATTTATTTATAGCAGCTCATCATTCAGTACGGTAAACCTTTTTGGTGTGGGA
TAAGAATGATGATACCACCAGCAGGTGATGTTTCAATCAGTGATGTGACATGCCTCAATA
CCATCTCAAATTGAATACCTCCATTGAAAATTTGAATAGTCTAGAAAGTCTAAAGCCAAA
AAGTCGGGACAGTCAAAAATTAAGGAAGTCATAGTAAAAGAGATTGGTACAAAAATCAGG
CAAAAAATAACCCAGTGAATCCAGTTACATCAAACAACCTAACATGAAATGCCAATGTAT
GTACAATTCAAAAGAAGGATAGTGATAATGGTGTCAAAGGGTAGCAAATTCACAAAATGG
TATTTTATGTTTATGGTCAAATATGGTCAGTTTCCTGAAAATGATTAGAGACAAATAGCT
TATATAAATAATTTTCACTGAAGTTAGTGGCAACAAATATAAGGAAGCTACTGTTTTGAA
ATGGATCTTACAAATGCAATAACATATTTTTATTAATGTCTGTATATAAAATAACAGGTT
ATATAAATCCCTATCACTAGAAATGAGCAATAGTAAAGAAAGGAAAGCACAATTTTTTAA
ACAAATTCAACAAATTCGTCAACGTATATTTTTTATTATGTCTGTATATCATTTAAAAAC
ACCTTTCTTGCATGCACAGCATTAGCAGCACAGCTGGCAGACAACCAGCCTGAAGGTTGT
TGAAATTGTTGTATACATAATCATGTTGTACACATATTTACATACATACATACATACATA
CATACATACATACATACATGAATATTGATATAGTATAATATTAGTCCCTTACATATCTAA
AGAAATGAAGGTTTTTGATAAACAAAAATGCCTGCTTTCTTCAATATGCCAGGATGCTGT
CCTGACAGTCAATCATCAGATTGGAGAAACAAATACAAGAAGTTGTAGCAGAGTGCATTG
AGTGTTGTTTGGTATCTTGTTCGTACTCTCTGTAACATTCATCAAAATCCTAGTCCCTCA
TTGTCATCAATAATGTCATCCAGAGAGAAAATTTCATCTTCCAATCTCATGGCAGAATCT
ATCTTTTTCTTGATAATAATCTCATGTATCTCCTTTGCCTCATGCACATGCTTGCAAGCT
TATTGATTGTTCCAGCTAGTCCCTGATGCACTCAAGCTCTGGAAAAAGGAATGGTGATGT
ATTGCAATCAGCTACCATTCCAAGCCCAAGATAGGAAGAAACACACAAACAATTCAAGCA
AAATGTCTGTTTGTTCTGCCTCATTGTAAATTTTCACCATTTGGCATCCATTTGGCAACC
ACCCTACCCATGTGTACAGCCACATCCTTGTCCTGCACCACACACTCTACCACATCCCCC
TCTACACTTAAATCCAAGCCCTCTCTCCCAGCTGGCAACATTCCTTGCATAGCTACAGGA
GTCAGAACTCTTAGTTGTGCTAACGTAACATATCATGTGGCATCATGGGTGTCAAACTCT
TGATGAGATGGAAGGCCTGGAGTATTTGCCTGTTCAGGATCGTTATCACCAGGGGTTTCC
ATAGTTCAAGGATGAAAAGTAGTACAACAAATACGGTGCAATACATAAGCCACAAAGAAA
AAGAGGCACTTTAGGAAGCTAAGTAATATATTTATCCCAAATCTTGAATTTAAGTATATG
GGAAATAGTGATTGAGGGATTATTGAATTTTAGCTTTGCTCCAATGTATATCCAGGTAGG
TCAAAAGAAAACCAGGTTGTTTTGTGAGGGAGAGGATTTTTGTAGATGCAGTATTACATA
GAGAAATACAGTGTTGTGCATGGTACTGTTACAGCTAGTCTCTAGACTACCCAGAGTCTG
TAGACTAGCTATCAGGAATCTGTGAAATCTTGGAGTCTTCATACACTTAGTTTTGTGTTC
AGCTATAGTGCAGACTCTAGGTGGTCTATAGACTATGTTGTCCACAGAAAGTACAGACTT
GAGTTATTTTGTAGGTTTCTACTATCATTGCCTAATCTGCGAACCTCACATTGTGTGCTT
TGCCAATTATTTTTACTTGCTAGTTGGCGTCTCTACAATGTGATGCACCTTCCCGTTTCA
TACTGAAAATTACTTAAACAATCGATTATGTTTTCAGTTCACCTGCAAGAGTGGCAACGC
ATAATTTTCAACTTCAATACCTAGGATTTCTATCTGTTTGCTAGGCCATGGGGAGGCATG
TGCATGTTAATTGTAGCATAGGAATACCTACCTGTGCATATACCTCGGTAGATTGATGGA
AAAAGTAAAGGATCTGAGAAAAGAAGTGATGTCCTTATGTAATAAAGATGGGGGATCCCA
TCACTGGGTAGTAGTCTGTAGACTACCTGGCTGGAATCTACAGCCTACCTGATATTTCAA
TGCGTAATTAGTCTACAGATTCTGGTTCTTCAAACTAGCTGCAACAATATTATATATAAT
ATTATTGTGTTCAATACAATGCCCTCGGTACAATACAATACCATACCTCATCGGTGCCAT
ACCTTGAAAGAGTCTTGAAGAGCTTGAAATAGAAGTAGGTATTGTACCGTACCATACCGT
ATGGCACCAGTCAGGTTCGGTTTGTTCTGTGCCTGAGATATCTTAAAATTGATTTTAGTA
ATTACGGTAAATAAAACTTTCAAACTATACAATTACCTTTAAATGGTCACAGTTGGATAT
TCGGGCCTTCGTCACTTTCGACCATCAAAAAACAATTAAAATGACAAGCCATCACAATGA
GGTTAACATCGTCACCGATCACCTTACACAAACCAATTGTCTCCTGTTCAGCAAGTTGCC
AAACAATACAACAACCAACTAAAGCCACCCCCATGCCCTTCATCAATTACTATCACTAGA
AGAATGACACCACTAATCCTCCTGCTACTAACACATGGCCACGGCACAACACATGCCTTT
CAAGCAGCACCCTCATTCCGCCTGTCTCCGATACAGCAGCAGCTTCATCGTCGCTCGACC
AAGTTAAATGTGGCATCAGTGGAAAATATCAATGGGGCATCATCCTTTGCGGTGGGGAAT
GGGGATTACTCCGCCAATCAAATCACCGTTTTGTCGGGTCTTGAACCGGTTCGGAAACGG
CCTGGAATGTGTGAGTTACTTTGCCAGTGAACCGTACGTCACTTTGACACGTGCATGTGC
TCGTCTTTCATCAACATACTCTTGAATACCTTTTATCACGCCTTCTTTCTTGCAACTGCC
ACCATCGATCCAAAACAGACATTGGCTCCACAGGCCCCGACGGCCTCCACCATCTCATAT
GGGAAGTCCTCGACAACTCCGTGGACGAGGCCTTGGCCGGCCACGCCTCCATCATCACTG
TCACGCTGCACGACGATCACCACGCCGCACAACAAGACGACATGGGCAACTGCATCACCA
TTGTGGATGATGGACGCGGCATCCCTACGGACTTGCATCCCGTCACTGGGAAATCGGCGC
TGGAGACGGTGTTGACTGTGTTGCATGCCGGAGGGAAATTCGATAATTCTGCCGAGACGG
GTGGGTACAAGGTATCGGGAGGGTTACATGGTGTGGGTATTAGTGTGGTGAATGCTTTGA
GTGAGTATGTTGAGGTGGTGAGTGAAAGGCCCGGAGGAGGTAGGAAGGGGATGAGGTTTG
AGAGGGGATGTGCTGTGGGTGGTTTGATCGATGTGGAGAGCGATGGCGATGGATGGGATG
AAGATGTGGTGTTTCGAACTAGTAATCAAAGAGCTGCTTCTTGGGGTGATGTAGAGGAGG
AGAATCAGAAGAAAACGAAAAAGGCCGAGAAGGAAAAGAAAAAGACTACAAAGTCGTCCG
ATAAGAAAAAATCCGGAAAGGAGACAGATGAAAATGATATCAGCAACACGTCCTCACTCG
CATATAAAACAGATCTCGTCAAACGTCTATCCTCGAGACGTACATCAGGAACCACCGTGA
CTTTCCTACCAGATAAGACGGTCTTCAAAGGCACCAATGGAAAGCCTGACATTACATTCG
ACGCCAATCGATTGACCTCGCGAATGGATGAAATCGCCTACCTCAATGCAGGGCTGGTAC
TAACTCTTCAAGACAAACGGACCAATGTAAAAAAGGGAGTGAAACATTCTAATAGTAATA
ACGAAGTGATGATATTTCATCATGCTGGCGGGTTGGCTGAATATGTGGAATTGTTATGTC
GTGAAAAAACTCCTTTGTTTGGAGGAGCGACATCGAGTAAATCCCAATCGAAACGAAAGA
CGAAGACAGAGAAAGACGAAGAGGGTCAAAAAGATGGGTTGACACTGTCCGACGATGGAT
CCACTCTACTCTACCACGGAACAATCTCACCCTCCTCGAACAATAATGCAAGCCCTACAC
CCATTACCATCGATATTGCACTAAGATATTCCTCCAACACATACAACGAACAAATACTAT
CCTTCGTCAACAACATCCGTACGCGTGATGGAGGATCTCACGTCGAAGGACTCAAATCTT
GCCTCACACGCACAATCAATCAGCAGGCGCGACGTTTGGGGAAACTCAAAGATTCCGATT
CTAACCTATCCGGAGATTTCGTTCGAGAGGGTCTTACCGCCATCATCAGCGTGAGCGTGT
CCGAACCAGAGTTTGAAGGCCAAACCAAGGGGCGGCTGGGGAATCCGGAGGTACGTCCCG
CAGTGGAGACGGCCTTGGGTGGCGCATTGAGCAAATTCTTTGACTTTCACCCCGATGTAC
TGAATGTTATTTTCGAGAATGCAAGTCGAGCGCAAGCGGCGGCGGCGGCTGCCAAGGCGG
CGAGGGAGGTCGTACGACGTAAAACATTGCTGCAGTCTACGGTGTTGCCAGGAAAATTGG
CGGATTGTGCCTCGCGGGATTTGAGCGAGACGGAATTGTTTATTGTCGAGGGTGATTCGG
CCGCGGGTAGCGCGAAGCAGGGACGGGATAGGAGGACTCAAGCCATATTGCCACTGAGGG
GTAAGATATTGAATATTGAACGGGCGGCTCCCGAGAGGATTTATCAGAATGGGGAATTGC
AGGGATTGATTTCAGCGTGCGGGCTAGGTATCAAGGGGGCGCAACTTGAGGAGGGGTCGT
TGCGATATGGAAAGATTGTAATTATGACCGATGCTGATGTGGATGGGGCTCACATCCGGG
TGTTGTTGTTGACGTTCTTCTTTCGCTATCAGAGGGAATTGGTGGAGAAGGGTTATTTGT
ATATTGCTCAGCCTCCATTGTACAAGATTGTAACTGGAACAGGAAGAGGACGAGTAGAGA
AGTATACGTTTACAGAGAATGAAAAGGAAGAATATCTAAGAGAGAAATTGAATATCGAGG
AGGGTAAATCAATTACCGATCAAGACATATCGGACGGAAGTGTCACAATACAAAGGTTCA
AAGGTTTGGGGGAGATGATGCCTAAACAACTTTGGGAGACCACCATGGACCCAGAACAAC
GGATACTGCTGCAGGTGTCTGTGAAGGATTGTGCTTTGGCTGATCAGACTTTAGATATAT
TGATGGGTGACGCTGTGGCCCCAAGACGAAATTTTATATCAGAAAACGCAGAGAGTCTGA
AGCTGGGTGATCTAGATGTTTGAGGAGTTTAAAGGCTTGCGATCTTGAACACTGAATAAG
TCTTAAATCATCAATTTAGACGGCATCTATTTTGTATAGATTGGCTTAGGGGCCGACATG
TCATTTGATGTAGTTATTTCGAATTATTAGGAATACACAATAAAAAGCAAATTTTGCCAC
TACTAATCCTACAAATCTTTGCACCCCAGGAAACTTCGATTCTTACTTTTCTTCAGGATC
AGGCTCGATGCCAAAGAATCTTTGAATGTCCTGAAGAGAATAATCACGCGAAGACTTTTC
ACAACCGTTACTTTCGTCGAAGCCTCCAAGGCTCGCAGTAAAGGATAAAGCTTGGTCCCC
ATTGTTTTCCATGACATCCATGCCTCTTGCGCTAAAAGGAAACTGGCTGCCAGCAGTGAC
ACTGGGCATTGATCTTACATTATGATACCCCATCGACATGTTCATCTCGGTGAACTTACT
TCGCTCTTGAATATCTAGGGCTTTGCACAGGGCATCAGTGTATTGAAAAAAAGGAGATCC
TGAAATGCCAGTCTCCACGTTTCCCTCGGCATAACTTAAACGATGAAGGATGTGAGATGA
TGGGTCAGTTGTTTCATTGCAAGGACGACAGAGGTAAGCGAAGGAGTCATCGAGTATGTG
CTGGGTGATGGGAGGGCTACGAGAGAACACTGCGAAATCCATCGTGGTTATGCTTGGAAC
GGACGTACTTGATGCCCAATGGGGTTGAAAGGGTAGAGGTTCATAATCATCCTTCGCCAC
ACATTTCGGCCACTCTTGGTGGAAATATGTCAATGCTTCCCTATTGTGTGCAGAATCAGC
CTCATGTATGCCGCCATCCCGTAACTTTTCATTAGTTTCTGCATATACGCTATGAGCGGA
AAGGGTTCCTCCATCCTCCGAAAAACCTTCGATTGTCTTGTCACGGTTCTTCGTAGTCTC
TTCACCAATCTTCAGGTAAGAATCGTCAAATTTACTTGTATCTTCTTCTCCATGGTCCAC
TTGTCCAAGATCCGCATCAAACTTGAGCTTCAATCTCCAATCCCTCATCTCTTTATCATA
CCTAATCTTGTCAAGGCGTGCCAATTTTTCTAGCTCCATCTTGTATGACTTGCATACTGT
CTTCCATTTCTGTGACACATATTGAGCCAATCCGGCAAATCCTATATGTGCCCTTCCTCT
GCCCGAAGTGCTGATCGTCAACCGCAATCGACCATGACCAGCACCATGATCCTCACTCCC
GTTCTCTCGCCCCTTCTGCTGCTGCTGCTCATGAATGATATTCTTGCGTTCGTTGGCAAA
GAAGATATTGTAGGAGGTCAAAGGCCGACGAGGTCGGCCAGTAAATTTCGAGCCCTTTGT
GCCCCTCCTGAGCTTAGACTTGGTGTCAAATTCAGTGATGGCTTTCATAACGCAAGGAAT
GTAATTCGGAACTGCGAAATCTATGAGAGTTAATAGTAGCTTTCTACGCAGTTGCAGTCT
TGGTTGCAGCAAAGTTGGATTGCACTACTTGGTTTCAAAATTGACCATATCAGGTAACGA
CCTAACTTAATTATATCTACCGAAAAAAACACCCCGTTTTCAACTAAGTAATAACAAGCA
GTGCAGCAGGATATATTATGTAATTCTGTATTCTCAGGTACCAAATTGTCCTGTCAAAAA
ATAATATCTATGCTGTGTAGTCACTTTAACCTTCCACTCTAATCTCATCATCGCAATACA
TTATTATCTTCGACAACAAGGACGGCTACAGAGCTCTTAAGAAATGTGAAGGAGTACTTT
TGAATCGCTGAACTTTAAAAGGGCTACTTTTAAGTCTTGTTTAGATCGGCTAAATCAAAA
TGATCACTACGAGAGTAGTCACACCTGTCATTTTTTGAAGGGGTACTGCTCTAGGCCCTT
TCAAATTCTCCGTACGAGGCGCTGCTAAAATGAGGGCTAATATTTTTTGATATTACCGTA
AAACTCGCACTCTAAGGACCCCAAATTCCAAGACCAAGACTCCCACCGCTATAAAAATGT
TATTTTCGCGCACTTAACTCACACTTCAGAGCCAACGATCATTACAAAGTGATAGCCTTA
CTCATCCAGTAGGTATGCTACGAAATCTACCTGAACCCTTCACACATGCCCTGTAAATGT
CCAAACCGACCCATTGCTTATTTTTTTTTCTCAAACTCAAACCGAATCTCTCAAAACATC
AAGATTGCACTGCCACTGCAATCGCAATCGTTCCAGATCGTTGCTGCCACCGCAATCGCA
ATCATCCCTGCATCTCTTCCACCTGGGTTCACCAAGGGTATGGCTGTTGCTATTGTGGAG
CTTGGTAAAACATTTGAGACAACTCTGGAACAACGATGTGATCCCAACTTTCAACAAGCA
GTGGGTGCATACGGGCAGGATGGTGGTATGAGAGCAACTGAAATCAAAAGGGTTGCGTAC
CTCAAGAAAGGGGTGAAAGTGTTGGGACAAGGGGGTATCTTCTTGGTCAAAGTGAGCAAA
GATGTCATTCCTGATGGATGGTTAGATGAGTGAGTTCTTTTGAGGAGGGTGCATCATCTG
TACGATGTCGACACCACTTTCTTTAAACTTTATTTCGTTTGGTTCTCAGTACTCCCAACA
CCGCCGACAAGTCAAATGAAAAGGGATACTTTTACTCCGTGACATTTTAGAGAAAAAACT
ACCCAGCAAACATTCTCTTGCTGGAAGTCTGTGGCTGTCCCAGCGTATTTTCAGAGAGGC
GAAACAATGTATCGGATTGTGGAAGAAGAAACATTGTTTCATTACATATTGTTATACGGT
AAGCTAAAATACTTTATTGATGCTATCAAGTGATGGTCGATGTCATTGACAAGGATTGCT
TTGCGTTTAAGAGGATTTGGATTGTAGTAGATTGGTTCAGTAGGTTTCCGACATCTCTTC
TTGGTGGAAGAGTTTATGTTGTCAAATTGCTTGGAACTGACAGCTTCATCTGTACTGCTT
GCAACGTTGTTCCCCTTCCTCGTATTGGAGCTCGATTCATCAGCTTCAAAATCACAGCTC
TAGTCAGAAACGTATCTATTGCCAGAGAGCGTCTTCTTGTTTTGTGACTTTCTACGTGCG
CAGTCCACATCATGCCAACTGTTATATTTTCTTCCCAACAGCACTTCCCTTTGGCACTTT
CTGCCTCGTTTGTGTTGAGGACTTAGATTCATAACTCTTTGACAATGTTGTAGAATCCAA
GTTCGAGCAAAGGCTTTGTTTGCTCGATGCATTCATTTCGTGAAGCAAAGAAGAATGAGC
TGTTGTTTGTTTCGGATTGTGGTCGGCCTTAATGGACTTGGTTGTTGCGGCGGATATTGA
ATTCAATTGAGAATGTATAATCACATTCCCCATTTTCGACATTCCACCTGTGCATCATGA
TACATACGACGAGTGTATTAGACTCGTTTTAATTGAAATCTCGAAACATTTAACAAAATA
ATTGCGCCCTCACCAACATTATTTGAATCGTAATACACAGCCCTATCATCTAAAGTCTTT
GTACCCCTTATCTTTCGCAGTGCATGCCAGACTTTGAACATCCTTATCCCGCGGTCCATT
GGGGTCTTGAATAACCTTCATCGCCTTGACATCTCCCATTCCCTTGATCCTACACAATCG
CAAATACTCAACAAAGGTGTTATCTTTCATCCTGTCAGTGACGATCTGCTTATAGCGCGA
GTTGTAATGGGGCTGAACGCTGCCTTAAGGGTTCAAAAGATGCGGGACACTGTAATGCGT
CCGTACGATGTTTTAGGCAACGTGGAGCCCCAGTAGGTCTGACGTTGTTGCGATTCCAGC
CAATATCATTTTTGTTCGACATGGTTGTGTCCTGATGTGTCGTGTGAGTGTCGTGTGGAC
TGTCGGACGGCTGATGATCGGCTCAAGTTGGACAAGTGAGGATTATCAAAAAATAATTTG
AAATTTACAGGTAATCCCCATGTCGTCTGAGGGTGGGGCCCAGCTGTACACCACACCGAT
ATGTATTGCTCCCCGTAACTCCTTCCGTGCAAGAGACAGAGATCCCCGTCCGAAGAATTC
CACCTCTTCCTGCTGTCAACTATCCATCTGTTGCAAATTATCCCAGTACTGTGGCAGGAA
TGGAATTCATGAAGACCCATTAGAGGATTCAGATTTCATCAAGAATGGGATTTCCCAAGA
CCTGCTAGAAGATTCCGTGCCCAACGAAGGTGGAACTACACATGACACCTAAGATCAGCA
GGGGGTCTCTGAAGAAGCTACAGGCCGCAGTACCCGCAATCCAAGGAAAAGAATCAGCTT
TGTGAACAAATGCCTCAGGGCCAAAGCGTCCTTCTTCATGCTCTCCTCTGAAGGAATAAT
TTACGCCAAGATTGACTGTGATGCATACTAGAATAGAAAGATTCTCTCTGTTCCAAGAAA
GGGAGTCCAAGTGTATAAACTCTTCTGGGATATATCATCCCTTCCTCATTTTGTTATCGA
TGAATTGAAGTTGCATATTGAGAGCAGATTGAAGGGGTAGAATGATAGATGTTCATTCCA
TTTGCCTGTCAGACAAAACCGTTAAGTAACAAAATGAAATCTTCCTTTAGGCTAAGAACT
TGTTTGTTAACTCTCTGCAGTCAATTCTGCAGGATCTGCAGAATTTTATAAAGTTCTGCA
GATCCTGCAGAATTTAACTAAAATTACACTGTTTCACTATATCTTATCCACAATCAGTGA
AATCTGATGACATCATTGGATTCCTCCCATTAAAATATCACCTATACAATATCCCATATT
TTTTGTACATTTGCGATGTAACAAATATCAAACATATCAATTCCACATAGTGACATGACA
CCTCACATAGGCCAAGAATCTGCATTTTTGTACCCCTAGGTACAAAAATGAAAAGGATCA
TTCTCAGGACTCTCCAGGAAGAGAGTCCACTGCCCTGATCCAAAAGGCAGGACTCCCCAA
CACAGGAGTCCACTGCCCTACTCCCAACAGCATGGGATCCCCAACACAGAAGTCCATAGC
CCCAAACAAGGGAACACCCTTGAGACTGGGTATGATCATACCATTTTTTTGTAGGTTCTA
CACAATATTCGTTTGCATCGTGAGGATTGGAATTGCAGTCCACTGTCTTTCCAGCAAAAT
AAGCTCATAAAATCAATTCTTCAACAGCTGTCGAAACTACCAATAATTTTCACACTTAAC
ATTTTTTTGCGACGACCTGCTCAGGTCACTATCTTAAGATAGCCGTGGTGTGACCTTTGA
GCACCGAAACCATCGACATCCAACCACTCAAACATGAGGTACGATAAATATTTGATCGCA
AAAGGCAATTTTAATTTTTTTGCTGTCGGGGATAAATTTTTTTGCACAATAGACGATCTC
TCCAAAATCAAATTCCGCCGATTTCACGATCGACAAGATCTCTAAAAAATTTCTCTGCGA
TCGGCCAAATAAGCGATCAATTCGAGCGATTGACTTCGGCGATCAGGAAATCCTACGAAT
CGTGTTCATTTTGTGATCAAGAATAGTCGCAAAATAGTTGGAAGCAAGACATTCAAGAAA
TAGAAAGAGAAGAAGAAAAATTTAAAAGTAAAAATATTTTTTTTGAACTAACCTCCATAG
GGCACCCAAGAGCTTTTCAAGGCCTTATTTTATAATACACCCCTTGGAGAGGCAATTTAG
AGGATGTTGACAATTAAATCAAGCCCAGAAGGACTCAAGCCACAAGAGTGTGAGAGGAGC
TCAGGGAGGTCCAAACCACCAATCTCCTACATTCCTACTGCCATGGACACCACCAAGGTG
GTCAACAAAATCAAGGTCTCCAACAAGATGACCTTGTCTGTCACCGTCTTTGACCAAGGA
AGTCCTGAACAGTTCTCAACCATGTCCAGACCTCAATGGAAATAATTTCCCAGAGAGGAC
TGGACACAGATTATGAGCAAGCCTGTAAGGCAGGCCTCAAGGCTGAGGAAAAACTGACTG
CGGCCACTGCGGCCAAAGCCAAGTATAAGCGAACGGATGAAAATTCTCCCATCCTCCAGG
CATGGAACAAGGCAACTGTTGCCGAAATCCGCACTAAGGAGGCCATAGAGTCCGCTGGCC
AAGCTATCTTCCTGCAGTACTCCACTCAACTGTTGGAGACTGCTTGTCGTCCTTGGACCA
CCATCATCGGGGAGCAGATCAACTGCAAGCCCTGGATGGATGTTTATGGGACTGAGCATC
CCACAAAACACCCGGCATCTTGGAACTCCTATTGGGAGTGTGTCCAGTTGCATCTGCAGA
CTGTCTTTAGGACTGATGCAGTGGAGCAGGAACATTTTTATACTAGCAATGGGCTGAAGA
AACCGAACAGGGTACACATCAGGGACTTTGTGCAGAGGATCCAATGCCTAATGGGTATGT
AGAACTCTTGCCGTGCCTATTCTACTCTTCAAAGGCTGCAAAGTCAGCAAAAGTATGTGG
GCCATTTGATGATGCCGACTTGGCAAGCCACATCCTCAGGATGGTTCCTAGGAACTGGAA
GGACCAATATGAGCTCAGTGGAGCGTTGGTACCACAAAGTGTCAGGGAACTTCTCGAAGT
CCTTGAACGTATCAAGAAGGCCCCCCCACCGAAAAGGTTGGAGAAGGACCCAAGAATGCA
GCCAAGTCTAACGACTCGTCTAAAAAGAATATGGTCTCTTTTGGTGACTGGATTCCTAAG
AGACGCCGCACAGAGAAGTACTGATCTCTCTGCAAGAAACAATGGGGCACACATACCACC
CACAACACTCCGGATTGCCAGAAGTATGACTCCAATGGGACCCCAAAGCCAAGCTTCATG
GGAAGAAAACCAAATGGAGCCTCTTGTGGACCATAGAGACCTGCTCAAGGAGGAAGTAGC
TATGCGCAGCTATCTGCAAAAATCAACAAACTTACGAAGTCCAATAGGAAAATGAAATGC
GCTATCAACAAGAAGAAGCGTAAGCATCACAACATGAGTGACAGTGATGATTCAGACTCA
TCCTGAGATGATGGGTTGGGGAGTACTAGGAAATTGTGTAGTAAATCCAACTGTAATGAC
ATGATTAACACTTATTGTAGTCCAATTAAAGCTATGACCCAAGCCGTTTGGAGATAAAAA
ATACTAAATACCAATATTGTAGATAAAGGTGTTATAGATTTGTTGATGAAGGTAATTTGT
GAGCTTATTGTTTATGATTTACAATTAACAAATGAGGATGGAAGGGCAATGCAATCCCTT
TCATCCTAAAACGAACCAATGTGATTTTGTGTAGGTTTCTACACAAATCTAGTATGTTTC
TACCCTTCTCTTGAGGGTGTTCTGACAAGGGGCAGTGCCATCCAAAGATATGGATCTTTG
GGCAGTGCTACTCTGAAGATCCAATGATATGGATCTTTGTTCCTTTGTTCAGAATTAATC
CCTATCTGGGTACTTTCGAATTAGTCCATATTGGTATTAGTAAGGGTACCAATAAGGGTA
CTAATTAAGGTAGGTTCTTGGCCTATGTCACTCGCCCCCACGAATGGAGGATCAGGGTGA
AAAAAGTGGAAAAAAAAACCTTTGAAAGAAAAAAATTAATCCATGTCTTTTTATGTACAA
ACTAAAAAGTATGTGACTGTGTGCTAAAGCGTAAGTGTTTGTATAGAAGAGGGAGATGAC
ACATAAAAAATAACATGCTTAATATTGGTTAAGTCTGTTGGTTAAAAAAAGGTGTGACTC
TTCTGATATTTAATCTTTCAGATTTTGTACCGCGTTGAACCCTGATAGTCCCATTCGTAT
GAATAGTTGTGATAGTCCAAGGATCACTTTCATACCGACTCTCTGACTTGCGGAGGATAC
CATCTTTTCTAAGAAGTACTTGATCACCAACTTTATAATCCCAATCACGGCGTGAGCGAT
TTTCCTGCATCGTGTTGAGGTCAGTTTGGTGTTGCCTATGTTCTCCTATTTTATTCCAGT
CAGCAAGGAAGGGAATGTCGAACAACATGTCCCTGCCAAAAATTGCTGCACCTGGGGAGG
CTTTTAGTACTGTATGGTAAGTTGAGCGAATGGCCCATGCTGCGTTGGTTAGGACCGCAT
CTATGTCGCTGGCTACTACTGTATTGGCCATATCTAGTTCAGTAGTGCAGAGCATTGCAG
TAATTACTTGATGCACCCGCTCCAGTATAGCATTTGCTTGTGGGTTCTTGACACTGGTTG
GCTTACGCTTGATCCCATATGATTCACAAAGGGCTTCGAAGTGAAGTTTGAATTCGCTTC
CATTGTCATAAATAATGTATTGACAACGTGGATAACGGCTAAACCAGGTCTTATTCACTA
AATTACTTATCATTGCAGATGATTTGTCAAAGTATGGTAATTTAGGATTGGTATGAGTCT
TAGTGCCCTTTTGCCCCTTAGTATCCGTGGGAGTAACCGCATCTGTGGTTACTGGCAGTT
CTACTACTTCAAACCAACTAGAAGCTGGATCGATCATAGTAAGACACATAAAGTCAATTT
CTGTCCCATCTTTACCTTTGAGGGTGTATGGTCCAATAAGGTCCACACATAAAGCCTCCC
AAGGGTTTGTGATGACAAGCTTAGCAGGGAGTTTCCCATACTTGTGCTTGTGTCGTTTGT
TGACTTGACATATATGACAGTTTTTGACATGTGATTGGATAGTACTTTGCATACCTTTCC
AATACATTGCGGCGTGTAACGTCTCTTCAAGACGTGTGTGTCCAGGATGCTGCAAATAGT
GGTGATACGAGCTAACTGCTCGATTTTGAAGTGCTTTGGGGATGACCATCTTGCCATCTT
TACATAACAAATGTGTATCTTCCACTAATTGCGTGGAGTACTTGTCATGTTTACTAAGCT
TCTGCAAAGTTTCATCTGTCGTCTGGGCTTGTGCAATTTCCTTCACTGTTAATGGGTAAA
TTACATCTTCGTCGCTGCAATTAGCAAACACCAGATTAATACTTTCTTGGTGGTCAGAAG
TGCTGTCAGCACTTGATGCATGCTCAGTGTAGTGACACCAGCATTTCGTGAACGTCATCC
AATTGGCATTGTCATCTTGGGTTGGACCGGAGTCCAATCGAGAGATGGCATCAGCAACAG
TGTTATGGATGCCTTTTATGTGCACGATTTCGGGACCATACTCTTCAAGTAATAATCTCC
ACCGATAGACTCGGTCAGAGGTTAATCCAAGGGCATCTTGGATTAAGTTTTTATGGTCTG
TATAGACCTTTATTTGTTGTCCCCACAGTATACCTTTGAACTCCTTAAGTGTCTCCACTA
TGGCCAGTAGTTCAATTTTGGTCACACTGTATTTTTGTTGCATGACAGACAGTTTTCTGC
TGAAGAACACGAGGGGCCTATTACCTTGAGTAATCACTTAACCAAGTTGTTTAGACGAGG
CATCAGTGTATATTTCAAATTCCTTTGAAAAATCAGGGTAGGCTAAAACTACATCTTTAG
CGATAGCAGCCTTTACGTTATCAAATGCTATTTGATGTACCTCATCCCAATACCAAGGTC
GCGTTTTGGTTTTCTTGGCTTTGGTGACTTTAGTATGACCACACTCTCCTACCAATGAGG
TGAGTGGGGCAAGCATTTCACTACGTCTTGCCCAAAGATCTCTATAGTACTGGACCATGC
CCAGGAACCTACGGAGGTCTTTGACTTGTTTTGGCAGTGTGATTGCGAGTATCGCTTGTA
CTTTGTTTGGTTGTGGCTTTATGCCAGTCCTGGTTAATATATATCCCAGGTATTCTGTTT
CTACAGCACAAAACTTTGATTTTGGGGCGTTGACTCTCAAGCCCGCGTCTCGCAGTCTGG
TAAGTACCAACCTTAAATGATCTAGGTGGTCATCCAGACTTGCCCTGGTGATGCAAAGCA
AATCATCCAGATAAGTTCTCACGAACTCTAAGGCAACCATTAGCTCTGACATTTTTGCCT
GAAAGATGTCGGGAGAACCTGCAATACCCATCGGTAATCTAAGATAAGAGTACTTTCCCC
AAGGGAAAATGATGGTGCAGATTTTGGATGCATCAGGATCCAATCGTATGGTGTAGTAAC
CCATGTTTAAATCAAGGGCTGTGGCAAAAGTGAATCCTTCTAACTCTTGCAACACTGTAC
TGATTTTGGGTAATGGAAACGGTTTCCTAACTAGCCGTTTATTTACTTCCCTAAAATCAG
AGATAAAACGTACAGTGTTATCTTTTTTTGGTATTATAAATGTGGGTGACGCCCATTCTG
ATGCAGGCTGAGACTCTAATACCTCCAGCTCACAAAGCCTATTCAATTCTTTGATTATGG
TTTCTTTGTGTATTTTTGGCACTGGGAATGGTCGGCCATGATATGGCTTAGCGCCTTCCT
TCAGTTCTAGGGAGACGGGGTCTGTGTTCCAATCACCTAGTGTTCCATCAAAAGTTCCTC
ATATTCTGTGAGTAACTCTAGTAACTTGTTTTGGTCTTGGAGACTAAGGTGAGTACAGTT
GGTGCTAACAACTGATTGGAGGTCTGCTTTTTCATATTTAGCGTCTAGGATATGGACCAC
TCTCTGAGTCGCCTCTTGCGTACTACTGGGTTCATGTGCCAAGCTGTTGTTCACAGCCCA
GGCTTTTTCCATTGTTGACTTAGTCAGACTACTGATGTCCCTCATTGGCAAAATGACGTC
ATCAATTGTTATCTCTTTTGTTCGAAAATCTAGAACAATTCCTAACTCTTTCATGGTATT
ACAACCAAGAATGAGGTCATACATTGGCTTGGTCATCTGCTTCTTATCATATTCCACAAC
GTCTGGTGTTACCAGATACTCCTTGCTGTTGGAATAATAAATAAAACGAAGGTGAACCTC
TCTTCTTCCTTTGGTTAGGAAGTCCCCATTCGACGTGTGCCAAGAATTTGGCACCTGCCT
AGTCAAGTAGGGGGGGGAAATGCATGGATGTTCCCTTTTCATGGAACATCAAGTCACCAT
CAGATCCACTATCAAGTAGGACCTTGAGGACTTTGTTACTAGTGCAACTCTCCCCAGGGC
GTTCGTGTTTCTGTGGAAGTTGATTTTCAGTTGCTAAGGTATGCCATGCTTTGGCTACTA
CAGCTGTGACTCTTCCTTCTGTTTGACTTTTGAAGGAAGTGTTCACACTATTGAGAAAGG
AACCCGACAGTTCGGGGTCCAACAGTTCGGCAATCATCTCACTCTGTGTGTTATTTTCGA
TTTTTGCTGCAAGATTTTTTTATCTTGCTTCATCGTGGTACTGTAAACAATTCGATTATT
TAAAACTGATTGTTTTGGTATCTTATTAAGATTTTTTGAATCTTTTATAATCTCGTTAGT
TAGATTATTATTCAAATTAATGTTTGAATACGAGTTAACGGTAGTTTTACTTGGACTGGG
GTAAGTATAACTTGTTTGTTTATTACTTTTTAGTTTCTTACAACATGTACTTGATTCCCC
AGTACTACCGTACCCATCCTTTCAGGACAAGTCGGAGTCATCGCTGTCACTTTCGTGACG
GCGCTTGCGCTTCTTCTGCGAACGCTTGAGTTTCTTGTTAGATTTCTCAAGTTTCTCAAT
CTTCGCAGACAACTGCGCATAGGCACTATTGGTGCGATGAGAAGCTTCCGGACCACGCGA
AGGTCCACAGGGGCTTTCTTCCTGCAAAGTCCTTTTGAAGGAACCATCCTTCTCATACTT
GCGGCACTCCTGCGTATTATGGGTCGTGTGCGCGCCCCCATGCTTCTTGCACAAAATGCA
GTGCTTTGCACTTGTGGTATGCTTACGTGGGATTCGATCCTTAAACGTAACCATCTTTTT
CTTGGAGGAGTCGCCGGACTTCGCGGAACCTTTAGGCCCATCACGATCCTTGTCGGTCGG
ATAGGCCTTCTCGATACGTTCGAGTGCTTCTAGAAGCTTCCGAACGCTCTGGGGTACCGA
TGCCCCACTGAGTTTGTATTGGTCTTGCCAATTCCTTGGGACCATGCGTAGTATGTGACT
AGCTAGGTCCGGGTCATCGAACGGCTTCACCGCAGTGGTGAGCTTGGTGGCACGGTTGGA
GTAGTACAGACAGGGCAATAGGTCCAAATAGCCATTCAGCTGCTGGATGAGGCTGATGAA
CTGGCGAATCGGAACCCTGTTGGGCTTCTTCAACCCCTTACTAATGTAGAAGCGCTGGGT
CTCAGCAGCATCATTACGGAACACGGTCAATAAATGGAAGCTGACGCATTCCATGAATGA
CCCCAAGACTGCTCACGCTTCTCGGGATGTTCTTCCCCATAAATATCAGTCCATGGAGAA
CAGTCAATTTGTTCACTCACGATCTTCTTCCAGGGGTGCCTTGCTTCCTCCGTGAGTAGG
TTGGAGTAGAGGCTGAACACTTGATTGATGACGGACGTAACAGCCTCGTCCGCTTTCTTG
GCGGTTTCTAGGGCCTTTTCATAAGCTTTTTCTTTGGGAGGATTCGCATCCAATCCCGAG
TAACTCTTGAAAGCTTCTTCCGCCTTTGTTGCCTTCTTGATGCAATCCTTCTGGTCCTTG
CACACCCTATCATACGTTGCATCAAGGCCCTTCTGCCTTACGGCATCCAGGGCTGCTTGG
ACATGCATCAGGAATTGCTCGGGAGTACCGTGTGACCACACGGATACCCTCAACTCTACC
TTGCCAGGCAGGGTGAGCTTCATCGTGCTGGCGGTAGTATCTACTGCCAGCGCGTCTTGA
ACCACATCCCTTTCGGGTATGTATGGAACGGGCGGCTTGTTCCATCCCGGGTTCCTCTCA
CACTCTTGGCTTTTAAGTCCATCAGGGACTGCCTTAGAGGTGCTCATTCTCTTTAACGCG
TCACCTAGGTGTGTACTTATAAATAGGGCTTTAAAAAAGCTCCGAGGGGTACCGCTGACG
TGCATGAATTCTTGTGGCTGACGCGACGTAGTTGCGTTTTGCACACTCTCGTATTACGTA
GCTGACGACGGGTCTGCTTGCGCAAAGGAGCACCAGTGACGGCGTGGAGGGAAAAAAGTT
TTTTGGTGGCTTTCACGTGAGAAGGTCGCTGAAACGGCTATCTATAGATAGTGACCTAAG
CCGTTTGGAGATAAAAAATACTAAATACCAATATTGTAGATAAAGGTGTTATAGATTTGT
TGATGATGGTAATTTGTGAGCTTATCATTTAGTGATTTACAATGAACAAATGAGGATGGG
ATGGCAATGCAATCCCAACCTAAAAATAATGTGATTCTGTGTAGGTTTCTACACAAATCT
GGTATGTTTCTACCCTTCTCTTGAGGGTGCTCTGACAAGGGGCAGTGCCATCCAAAGATA
TGGATCTTTGGGCAGTGCTACTCTGAAGATCCAATGATATGGATCTTTGTTCCTTTGTTC
AGAATTAATCCCTATCTGGGTATTTTCGAATTAGTCCATATTGGTATTAATAAGGGTACC
AATAAGGGTACTAATTAAGGTAGGTTCTTGGCCTATGTCAAGCTACACCATGTGCGAGCA
TAACATTTTCTGATTCAAACAACACCAGTTCGAATTCCGCAGCAGACCTAGGAAATCTTC
TGGCTGAACGAACACAGAGTGAAACAATTGCTGAATTGTCAGACCCCGAACTGTTGGATG
ACCTTTTCAATAGTGTGAACCCCCCTTTGATAGGTAAAGAAGGACAGGTCACTACTGTAG
TCGCCAAAGCATGCTATAAAACGACTGAAAATCCAGCCCTTAAGAACATCGAACACTCTA
CAGGGCGTCGTACCAGTAACACAGTCATCAGGATTCTACTAGTCAGTGGATCTGATGGCG
GCCTCCTGTTCCATGCAAAAGGAACGGAGAAACACTTTCCCTACTTGACTAGGCAGGTGC
CAAAGTCTTGGCACACGTCAAATGGGAGCTTCCTAACCAATGGAAGGGGCAAAGTTAACT
TGAAGTTTTTTGAGCATTTGAACAGTAAGGAGTACTTAGTGACCCCAGACGTAGTAGAGT
ACAATAAGAAAAAGATGACCAAGCCAGTGTTTGACCTCATTCTTGGATGTCAAAAATGTC
GGAATTGTTCTAGATTTTCAAACAAAAGAAATTATCATTGATCATATCATTTTGCCAATG
AGAGACATCAATAGTCTGACCTCGTCAAACATGGATAAAGCCTGGGCTGTCAACAACAGC
ATGGCAAATGAACCACTAAGTACGCAGGAAGCGACACAGCGTGTAGTTAAAATCCTTGAT
GCTAATTATCAGAAGGCAGACCTCCAATAATTGTTAGCACCAACTGTACTCACCTTAGTC
TCCAAGACCAAAACTTGTTACTGGAGTTGCTCACAGAATTCAAGGAACTTTTTGACGGAA
CACTAGGTGATTGGAACACAGAGCCCATGTCCCTTGAACTCAAGGAAGGCGCAAAAGCAT
ATCATGGCAGGGCATACCCAGAACCGGAAGAGAAGAAACCCCTAGAGAATAATATTCAAT
ATCTATTCTGCCACTCACAACTTGGTGGATAGATTATCCGGATATCCATAACATATAGGA
TAGATTATTAGGATATTGCAATTAAGTGGAATAGGATATAGGATATATTTAGGATATATT
CAGAATATATTCTAGATTACATGTACACATAACTTTTATTAGTAGTATTATCCCTACTCC
ACCAAAACCATCTCCTCATCTTCATCTTCCACCTTGTTTTCCTCGTCCTCCTCTTCTTCT
GCTTCACTGTCAGCTACCACATCATCTCCATTCCTCCATTCAGCCTGTTCCTCAATCTTG
GCCCTAATGTCTTTTCTGTTGCTATCCTTCCTCATCTTGTTTGCTGCCCTAATATCGACA
TCCCTCCAAAGATCCTTGTTATAGTTCAACTAGAGGATGCATTCCAACATAAGAGGTGAA
AGAGATGTACGCCGCTTGGTAAGGATTGATCCTGCAATACTCCACAGCCTCTCAATCTCC
GCCGCAGACCCACAAATGAAGTCCACGTTTATGTACTTGGAAATAAACTTGTCAGCCTGC
TTTCTTTTCTTATTGCTCTGTAAGAGTCTATCAGAAAAGGAAATCGCCTCCTCGTCCACA
TCACTGCAATCCTCGTGTCTTTTGGGTAGCCAGGACACTTAATCTTGAGGAGCCGAATGC
AAGCTTCCTTTTCGGAAGAGGTCATATCTATCTCACGTTGCTGTTGGATCTTTATCACTC
CAGTAACAAAGTGTGGGTTAGAGTCCTAATGGTTGCCAGCCTTGATCTTGTCAGGCTTAA
GCTTGCAGTACTCAAATTCATCTCCCCTCACTCCATTTCCAGTAACAATACATTCACAGA
GAAAATCAAGGGCCCCTTGGCAGTCAGCAAGGGTCTGTCCTCTTGGTTGCAGGTGCTTTT
CAGAGACTACCTTGATAGCTTGGAGGTACTTAAGGTGCTTGTTGATGTTATCCATTGTGC
GAGATTTGTTGACTGTTTTCTTTTGGCCCTTGGTAAACTTTGTTGGGTAGCGCTTAAGAA
TGTCCTTCAGATAATGTTTGCACTTCAAGTTACTCTGTAAGACATGACAAATGTTGTTCC
ATCTGGTGATAGATTTTGACTTGAGCTTCATGCAAGTAGAGGTAGCTGATTGAGCATTTG
CAAGATTAGCCGACAGTTTGTTGCTGCCAGAGATGGAGGTGTGGACATCATGAATGGAAT
TAAGAAGTTTACCCAGGTCAGGGGTGTCCTTTTCCATCTCTTTACCGCCGTTGTTCCAAC
AGTGGTCGCGGCAGCCTATGTGAGGATATCCAAGATCTTTTGCTATCTTGGGATTTAAAT
TAGTACTATCCGCAACGTGGCAAACAACAAAGTCTGAAACTTTGTCAAATGAAAGACTAT
CAAACAGTTCAGTTAAGTGTTTGACATGAACTGGAGCATTAAACAAGGTAGACATCTTGA
CCTGTAGCAGAAATGCAGACAAAATTTAAGGCATAAATGGAATTCAATGTTTCAATAAAC
AAATGAACAAAATGGAAAATACCTCTTTCTGTCCTCCAACATCCCGCGTGATATCATGAT
CATCTTCATTGTGTCTTGGATGACTTCAACTGAAACAGGCTCCACATTCATGTGCTTCCG
GAAAGTAGCACTCTTGAACTTGGAGAAAGGGATCAATTCAAGAACAGCGAGCTCTATAAA
TGCAACCAATGACCTTTCCATGGGTGTTAAATACATTCCAAGCATGTCCGCAAGATTCTT
CTTGACCTTGCCACCATTCTCCTTCCTCAGTGCTTTAACAATATCATCAATGTTGTCAGA
TCCACCGTAGCAAGACCTGAGATGGGTCACTGCATTGCCATATTTTGTTTTCGTGACAGC
AAAGGTTGTCTTGCCACATCTTTTGTTGCTCTCTTCGTTAATGATTCGTGGACAATAGAC
AACATACCTGTGGTTGGGATTGTCGTCAGGATTCGCAAACTCCTGCCAACCCTCAGGATA
AATTGCTTGAAACCTATCCTTGTCACTGATAGGTGCATTAACATCAGCCTGAAGAGAAGC
AGACTTTGCTTTGTTCTTAGGCGGCATAATGTAGTATCTCACAACGAAGGAATTACAATA
AATAATTATTATCTGTAAAACAAAACAGAGAAAAAGTGAGAAATAATGCTTGTTTAAGTG
CATTCACAAACAGTGAATGACAGAAATAACTAGAAACAACTGAAGAGTTGAAATGGTCAG
ACTAACCTAGTATCCACACGGATACAAAAATAAAAACCTGGGAGAGAGGGAACTGATTCA
GATGTTGCGTCCAATGAACCTTCTGTGACAAATGAAAAGAAATGTGACATTCAATGAATG
TGCATTGCGTCCGATGAACAACAATCCTGTGTCCAGTGAAGACTACTCCTGCATCCGAAG
AATACATCCGAATTCCTTCTTGATTAAGCAAAAGTCCGATGAATACTTCCGAAATCCTTC
GTGTTCTGACGCCCAACTGATTCTTATTAATGTACCATAGTTGATGTTGCATCAATGTTG
TGTTGGGTTTTGTGTGATATTTCTGATAGCTGGGCCATCGGTCAATTTGTGCGAGAGTGC
AAAAAGTCAGTTTGGTACGCGTGTCCGATGAGTGCATGCTAATTATTTGGGGAGGTTGCC
TTGGGTGAAATGTCTGTGAGTTGCTGAACGGAAAATATCTCGTGAAATTTTATTAGAGAT
AATGTTATAAAGGATATTGGGATATATTCTGAGTATATTGGGACATATACTATGTCGAGG
ATAGATAATTAGGATATTTATTTCTTTAAGGATAAATTATCTGGATTTAATATAAGGCTA
GAATATTATATCCCGTTCTGAATATCAGGATAATATCCTGAATACATTCTCACAGGATAT
ATCTTACTAGGGGTTTGCATGTGACGACACTGAAGACAAAATGACGACCCTAAGTGACGA
CACTGAAGACAAAATGACGGCCCTAAGTGACTGCACTGAAGACAAAATGATGACCGAACA
GAAGGCAGTTAACGACATTTTAACGACCCTTCGTGACGACACTGACAAACTTTGTGACAA
CACTGACGACCCCTACGAGGTATATATACAACTGCCTACTGACAATAGTGACAAATAAAG
TGACGTCAAAGACGACTGACGACCCTAAGCAAAAACATAGTGAAGACAAACTGACGACAC
AAGTGACGACCGTGAAGTCCTTTTGACGACCCAAGTGACGACACTGACGACACTGACGAC
ACAACAACGGCCCAAGTGACGACACCTGACGACATTTTAACAACCCGTAGTGAAGGCACG
AAATGACCCGATATTTCTAAGGGACGTCAACTGACGACATTGGACGACATCGGACGACAT
TGGACGACCTCATCTGGCGATAATTATCGCCAAAGTCCAAAGTTGCCTGTCTTGTTGGTA
TGTTTATACCAAGGGAACATGGATGTTCTGACAGCGTGTTCCCTCGTCGCATAGATCTGA
AGATATGGACCTTCAACCTGTTAGGACCTCTCACCACTTGGGAGGTTAGGATGATCCCTT
ACTTGGGAGTTTTTCGAATTAGTCCATATTGGTACTAATAAGGGTACCAATGAGGGTACT
AAATCAGGTAGGTTCTTGGCCTATGTCAACACGAGAAGTACACGCCTGGGAGCCGAACCC
ATGAACTTCAGTTTTTGAGATTTACGATTTACCAACTGAGGTAGCCAATCAAAGTTTCTG
CGAAGTTGGAGAAGGGCTGGTGGAGCTTTTTGTGGAATCACCCTGTAGGAGCTAGTACAT
AAAATATAGACCCCGGCCAACCTTCGAAAAAATAAAAATTGACCCTGGATCTATATTGGG
TCGATATAGACCCTGAGCAGATCAAAAATCGTGGGGGTCTATATTTTTTTAGACCCCGGA
CCAGATAGACTGCAGGGCTGCACGCAACTTTTCGCCCCACGGGGGTCTATATTGGGGATC
ATAACCCAATAAAAAATATAGACCCCAGGGCTGCAACTGGTCTTACGTTGCACGGTAAGC
ATCGGCCTTAGTGAATTTTTAGTATGCCACCCCTCTCATAAAAGTTCCTCCATACTCTAA
AATTTGAACTTCAGTTCAGTTCCTTGCATTACATGTGACTCGAACTCTTTTGCACATGAT
GTATAGCCTTACTCGATTTTTTAGACAAATATCGTCTGTGTCCGTTCTCAAGGTCACCAT
TTTTGGGGATCATGTTGCGGTCTCTTGTTCTCTACATCATTCATCAGACAACAAGTTGGG
CTATCTGTTGGTATGTTTTGGTCTTGTTGGGTGCTCTACAGCCTCAGATACGAACCAATG
CTTCCGACACCTATTTTCACAAGATACCTATCTAAACCTAGTTTTTTTTGCTTTAAGCAG
CTTAGTACATGTTTCAACCGTGGCAGGTGCGCGAATGGATGCCGTGCATCTATGCGCTAC
TAAGAGTGGTCACATAGGAGCTGGTACAGTTTGTACATAATTTTTTTTGTCCTTATTTCA
AGGATAAAAAATTTTCACAATTTTTTGAGATCAAATGGACTATACCTGCCAAACTTAATG
AAACAATTTTGCATCAACTGCATGACTGAATGTTTATCACCAAACCTTAGCATCAAATAC
CAATATTCACTGCAGGTATAAACTAATTTCCACTTGGTATGAGTCTGGAGACTGTCTAGA
TGTGTTTTTATTGGTCCATCAAAACATGGGTTTTTATCCTTTTTTTATCCTTTTTGGGGC
GTTGAGTATAAGGATAGAAAAAAAACATTATCGGACAAATCTTCCGGTCATTTCACGACT
AATGTTGTTGTGTCTTTTCGTGCTATTTCATCATGATGTCTAAAAAGCAACACAGGTCAT
TCCGGGTCATTGTTAACTAGTTAGATGACCTCATATTTTCCATTGTTCGATGCTGTGTAC
AATACCATACCATACCGTACACTTAATCCTATGGTAGGTTCGGCCATTTTTTACATTCCA
TAGGTCCCAAGTGAGTGTTGTATTACATACAGGAACCATTTTTTACCATACTTGCGAATC
AAGAGATTTAACATCATGGGGAGACACCACGGAGCACTGTTCGAAGCCCCACACAACTAA
CACGAAGAATAGCGCAAGCATAATATCATTGTCAACATAAAAGACAACGACATAACTTCG
TTGCAGCTCGCAAGCACCATCAACATTCAAACCGATTTCGACAAAAGAACAATGTATGGC
CAACAAAAGGAACGGCGGGGAAATTCACCCGCGGACGATGCCTTCTCTCCGAATGGATTC
ACCGATGATTTCCATCGTTCCAGCATCAACATGGGGGGCGCAACCCCTCGACAATACGGA
CAAGCGGCACACACCCATGTATGCCATGTCCCGAATACGCGGTGTTACGAATATGCGTTC
ACTCCACAAGGCGACAACGGCTACACTATGACGAATCCTAGGCGAATGGAGTCCCCTTCC
ATGTCGTCGTACCACGCACGGCATCTTCCTACCATAGAACACATCCAGTTCTATCCTCCC
CACAACGGCCACCTAGAAACCCCTACATATGGCCAACTGAACCACGTCGAAGCGAAAATG
CTTCACCGCAAACGCCGTGCCAAATCTCTCCTCATTCTGGCCGGAGTGGCTTTCGTCGCC
ATGATCGTTTTGGACGGGGTGATCCAATTGACCTTTCCTGTAGAGATTGACAGGCGTGTT
ACTGCTGCTAATGATGCCCGGGATGGACTGGACGGAAGAGGCGCCCAAAAGACCGCGAGT
GAGCAAGACGAGGGAGGGTCCGCAGAGGAACAGAGAGGGATAGTGCGACAATTGGTTGGT
TCTTTCTTTGATGACGGACAAAGTGCACCTGAAGGTCGTGATTCTATTTCGAAACTTCTG
CCTCAGCTAACCAACGGCAACGTCATCAACAATGACATGAACGTCAACAATAACATGAAA
ATAAACCAGAAACAACAGCGTGGCCTCCACCGCTTCCCCCTCCTCCCCAAACATGCCCTG
CAAAGCCGCCAACGTCGTGACCTCTACCACGCTCAAAAGCCCCTTCCTCTCCATCTCCGT
CAAGACTATGAAGACGACATGTACCATGCCCCACCTCATCAACGCAGGAGAATGTATCCG
CTGACTGTCACTCAAGACGGCAAGGATGTCATCGTGGATGCAAGGACACATCGTCAACGA
CAAAGTCGTCATAGTAGAGGCCGTAGAGCGCAACAACAACAACAGGACGAAGATATCCTC
GCAGAATCGACACTTTATGAAACAGGAGCCCTCTATCAAGGATACGGAACACACTACTTA
GACCTGTGGGTGGGCACTCCGCCCCAACGCCAAACTGTGATTGTTGATACTGGATCGTCC
GTGACAGCTTTTCCATGCACAGGATGTGAAAGTTGCGGCGCCGACCCATCCACGGGAACA
GTCTATCATCTAGATCCCGACTACGACAAGTCCGCATCGTCCACCTTCCAAGAAGGGCAA
TGCAGTACCGGCGTAAAAGGCCAAGAGAATACACTTTGCGAAATTGGAGTTTGTTCGCGG
GTCGACACATTGGATGTTACCAGTCCTCAGTATTGCAAGTTGGCCGTAGCGTACGCCGAG
GGATCGACATGGACGGCCGCGGAGTCAAGTGATGTGGTGTACCCGGCTGGTCCGCACGAG
TTTGCCCTGCAAGAGGGGGAGAGGATGGAAAATGGTGTCGGAATTGGTATGGGAGATGTT
CGTGAGGGGCAGGCGTTTGATTGGATGGACTTTAGGTTGAGGTTCGGGTGTCAGACAAAG
GTAAACAAGTTTGTGATGCTTGGAGTGTACTCCAATCGGATTTAAAATGATTCCTTCGAT
GATTGCTCATGATCAACTGTTCTCGCCTATTTTCGAACCTCATCGTTAGGTTACAGGTCT
TTTCCGAACTCAATTAGAAGATGGCATTATGGGGATGGACAATCGGAAAGGCAGTTTCTG
GCTCCAACTTCGCGATCACTACAGGAACGCTGGACACATTCAAGACGAAACCGATCCTTT
TGATCCCGCTCAGTTCTCATTATGTTACGATCGTCAACCTTTGTCGTCTAACTTAGAAAA
GGGCATAGGATCGGGTTCGATGACGATTGGTGGAAGTGACCCTTTGCTTCATGGGACGCC
AATGGTTTTTGCGGACAACATTACCCCAGCGGAAGGGTGGTACACTGTTCACATAAAGGG
TATGTTCTTGCGTACCAAGGGAGGATCTCTTGCTGAGCATGGCACCAACACAGATGGTGG
CAATTACATTCGTGTTGATGCCGACGAAAAAATTCTAAATGGAAACACTCAAGAGACGAA
TGGTCCCATTGTCGACTCTGGCACCACGGATACTTACTTGTCCGCATTACTCAAGGCACC
TTTTAATGAGGCTTGGAAGAAGGCACTGCAAAACCCAGGTGCCCAGTACAACAACGATCC
CGTCAACATGACGCTAGAGCAGATACAGATGCTTCCCACCATAATGGTCGTGCTTCGAGG
CCATGCCTCCAACGCAGGCGGAGATCCAGCTTTAGGCATGGTGGGCCACCCGAACCACGC
ACCCATGCTCCAATCGAACCCCGAAGATACGACACCAAACTCCGTATCCCCCAACGATGT
TATCGTTGCCATCCCCCCAGAACACTACATGGAAGAGTCATCCAAGGAAGCAGGTAAATT
CACTGCTCGAATTTACTTCACCGAGCGTTTTGGCGACAGATCCATTCTAGGGAGTAACGT
TCTCATGGGCCATGAAGTTCTCTTTGATAATAATGCAGGGCGGGTAGGATTCGCTGAGAG
TCATTGCGACTATGAGCGGTATATGGTGGAAAAGGGTGCTTTGCTACAAGCTTTGATTGA
TGCCGAGACTTCGGTTGATACACCATCCGTGAATGAGAATGCTGGACAAGGATTGGTTAC
TAGTGCAGAAGCCTCAAATACTGCCAACCCAAATAGTGGTACCCCAGAAGGAGGTGACGT
CACTGTTCCGCAAGATTTTGATCTGGGTGTTGATAATGTCTTATCGTCAAGTGGTTGGTC
TCGTAGAACACAAGATATAAATGGTTTGAGACAAGATATCAGAATACCAGGCTAGATCAA
TATATACATGTACACTGTGGGAGGAAACTTGGTTGTGTTAACGTAAGACAAAAGGATTGT
TTAAAGTTATTAGTCACTTATTTCGCACGCTCATGTCATTTTGTTTGTATATAATTCTTT
CATAGCAGAAACAGCTCGAATCAATTGTTCTTGGTGGCGCAAAATAATTGAGCGAGCTAA
CATGTGAAAGCTTCTGGTTTAACCCAAAATGGATCTACCTCCTGAGTGAGTTGACCATTG
AATCTTCTTAGACACCAACTCCACTGAAAGACTGGGAAGCAATAATAGAAATCTTATCGT
GTGTTATTTGATAAGTCGTTGTTAAAATAATGACAGGACACAAGCAACCCTTTCAACATA
ATACCCTATTAATAATTGAGCTTTTTGGATTTCACATGGTTCAAAATTGACTCCGTCGAT
CGTGTAACATTTGTTATCAAATGTAAGGTTCATCGAGAGGTTATTTTCGATCACACCATT
GTTTCTTGTGTAGTTGCAATGATCGTCAAGAGAGGATTTTGATTGCGCAGTGCATCTGAA
GATTTACACAGACCTCATTTTAAACTTGGTCATTCCTTCTTTGCCTTCGTTTTTCCTTCA
CACGCTTCATCAATTTATCTGATCGACCTAATCCCAGAGCACGCCCTTCTTGAGATTTAG
ATATCGACAATTCGAAAACCATATCATCAGTGTTGCTCAACTTGAAATCTTGTTTGTTAC
ATGTAAACAGGAGTTCTTTTTGAGGCATTATTGCGCGCAAGAGATGAGGCGGCGGCGGGT
AATAATCGACTTGATTGAAATCGATGATATCTTCTCCTAATAGTTGCGAAGATGCCTTCG
ACATGATACTATTTTCATGCGACATGTAGTGTTCACCAGCTAGAGGAGTGGACACCAAGT
ATTCCCCGATGAGCGGTGTGGCCGCAGATCGACAAGAGACTTCGCTTGGATTTTGAGTCA
AGGATGGACTTATGATGTTGTCTGAAAACATGTTGGAGACGAGTGCAGAAGCTCCGACCT
GGTTAGCTCGCAAAGGTGAATTGTGCTTCTCCTCGTGAGCTTTCGGGATGATACTCATGT
GACATGTCTCTACGGGCGTTGACGCAACTTTCCTTTGGAATGGTGACCTAGCAGTTGCAG
GTTGTGTGTCTTCACTTGGAATTACAAACGATGCAGACTGATTCATATTCGACGACGGAT
CAATGTCGTTATTGCTGAGATCGTCGGCTGCTTTGCCTGAATTTATTCTGTCTGCGTCAG
TAGCACCGGCCTCCTCTGCATGCCATGTTGTTCCTACCAAGCAATTACAATGGCGCGAAG
ATAGAATTTGTTCCCATAGTGCCTCAAGGGAAGGATTGAACCACCATGATTGCTGTGCGG
CCTCTGCTTTCTCCTTGCGTGTGCCTGTCATTGACGCGGCCTTTGAGCTCCTAGGCGCCG
TATTATTAACAACTTCGGGAGACGAGCCAGACAAGTTGTCAACAGGACCATCTACAGGAA
AATCATCACTAATGCCACTTATATTCACATCTTGCACCACTTTGCAATCTCCTCCATCCT
CGTCACTTGTGATTATCGCACTAGCATCGAATTCTTGCGAAGCTAGCCAGCACGCAAATT
CGCTTTTCTTTTCTTTATCGAAACTTTCGTACGACGGTGATTCTGCGGTGCTGTCTTCTG
TGGTCGCCGTGTCGTTAGTTTTGTTCGAACATGTAGGGCTGCTGGTTGTTGCTGGAGGCG
GAGCGACATAAAAGTTAGCGAACAGTGAGGACGCTGAGAAATTCTGTTGAATGGCATTTA
TTAAAGGGATGTCAAAGCCCGATGTGACTGGAATCGAGTGATTAGATTTGAGTGTCGAGA
GGTTCTTGTTTTTGCAAATCTTCTCTTTTGATGTCGATTCGACCGGATTAGCCGTGACTT
CGGGATTCTCCATCACCATGGTAAGAAAACCCATTAACTTGATGTATTGTATTTCTTGCT
AACTTAATTTTACCCTCTCAAAGCGCCTTTGCAATTCATGATTGTCTCCACGAAATGCAT
GGATTGTGAAGTATATGAAACTTCTGCTGCAATACAATATGATGCTAGAAATGACGGGCG
TATCAGGAGTTATGATGGGGGCTTAGACTGTTGGCATGTGTGTGTCTTGCAGACACTAAT
AATCGAATGAAAAGATGAAACCGAAAATCTTAAGAGAAATAGTAGTTCCAAACTATAAAA
TAGAGCAGGCATCTTACAAGAAAGAAGTTCAAATCTAGGTGTGTGGTGACAGCATTTCCG
CTTTTTGCACATAGGAATAGGTATTAGACCCTGTTAGTATGGAACATTTTTTCAAATTTG
TACGATTTTTAGATTTTTTATGAGACTCATACTATTGTACTCACAGAGTACAAGGTATCT
CGTACGTGTTACGTCGTCAGAGAGACTTTATACAGATGCAAAGTATCGTACTATACAACA
ATGAGGATTTTGTTTGTTCAATGCGTTCTCACGATAATTGCCCTACCGTAAATCTCGGTT
CATAGGTGCCCGCGGATTATAAGTTACATTTTCCCGATTTTCACGACATTTGTGTTTTTC
ACCTAGTAAATGAGCCCCGGACATTCTAAAGTCATCATAGATCAATTCTCCTTCTCGACA
GCAACACGCCGATATGCACAGGTCCCTATAACTCCGGTTGGTTGCTGAGTTATGCCTTCA
TCCCGCTAAACTCACACCACAACATTTCACATCGCGGTACCTACCATAGCCCACCATAAA
AAACTATACAAAACACAACAACAAAATGGTGAAAATCCTTCTCGTCGGCTTCCTCCCGGA
CGATCATGGACGCAGCTGTGTTGCACATCCTTTTGGATGTGGCAACACATTCATTTAAGG
GCCAGGTAGTGGTGTTGGGAGGGTTGTGCGCTTGCGTCTAGTAGAGCACAAGCACCTCGC
GAGCTACGCCGTGGGAGATGATGGCACGGACGGTTGCCGAGTTTGTTTCACAGCCCGCGA
GTATGCCATTGGTAGCATGGCCCACCGTCTTGACGGTTGCTTGCTCCGAATCACGGAAGT
TTTTCTTCCGGACTCCAAAAACAGGAGTGAGCGTGTGTTGTACCACCGCAACCGCAGTTA
CGCATATGCCGAACCCGTTAATGAAATCTGATTGGAAAAAAGTTTGAATTAATGTTAAGT
TAAATATTAAACTAAACTCCCGTTTTTGACACTCCAAAGTTTTGTCCTTTATTAATAATT
AGTTCACTACTTAAACCCATTCGTATCCCGTATTCTTCCACGCGTTCTGCCCAATTTCCT
TAGCAATGTCATTGTATGCTTTGACGACCCACTCCGTCACCAATTTATGGGACGGTTCCT
TCGCTACCCCGCCAACAATCCCTTCGCCCTCCATCATCCAGTCTTCCCACTTTTCAGACA
CACTTCATCCCATGGAAGGATTTTCGGATATCGGCAACAAATGCCATCAACCCAGAGCTG
CAATTCAGTTCCTCAATGATCACGCAAAGAAATCATTCACTCTTGGTTGCGAGCTTTCCT
TCAACGAGGGTGGTATAGTGAGCAAGTCGTGATACAATCGTGTTTGAAAGTATAACGCAA
GCAAACCAGATAAGTATCATATTGATTTTTTGTGTTGGTGAATGGGTCATCTACAATGAA
TTTCATTTACCATTTGGATGTTTACCAAGGTAAGAATGTGACCAATGTGTTCATTGCAGC
AGAGGCACACAACTTATCTATACACAAAAGGGGGTCGTTAATGCAATTGTTTTGAGTGGG
ACCGCTAATGAGCCAAATGGAATGAAGGAAATCTATATGGACAACTGGTACTCTGCACCT
ACGTTGTTTGTCCTCATCCAAGAGAAGTATAGCACACTTGCCTGCGGTACTGTGAAGAGT
AATTGCACAGAGTGGAACTATCAGATTCTAAACTTGCCAAAGTCATCACAGAAAGGTACA
CCAGTTGTGAAATTTGACCCATCTAACAAAGTGTTATTTGGACAATGAAACTACAACAAA
GCTGTGTCATTCATATTGACAGTTGGAGTATTTGGCATGTCTACCATCTACCATTCAGCA
AAGAGTTCCGGAAGCATTGGAGAGGTATTAATCCAACAATTTCATGGGTGGTGTTGATAA
TATGGACAAGGACAAGAAGATTGGTGGGTCATTTATGTCACATGCACTATTTCAGACATA
TAAACTGTGTGGTGCTCAGGATATGAGGAAGAATAATGAAAACGTGCATATTCTGTAATG
ACTTCACACCCGATCTACATCAGGTTGTGACATAAGTATGGCTTAGATCTTGAGAAGGGG
AAGAGAGAGGAAGATAGTTGTGATCATAAGGAAGGGAGTGACATAGAATAAGTAATGGTG
GTGAGGAGAGTGATATGGAATAATCAGTTGGACATCATTCTGTGGGACAAATTAACATGT
TAGGCCATTCACCAGCGAGCGTGCAAAAGGCCAGACTAAAGAAATGTTTTGAGCTCATAT
CTCATGTTAAGCCCAGATGAGTTGTGCCAACATCCCAGCTCTTTCCCAAATTTTGGATTT
TTCTTTAGCCCGGAGCGATAAACCCAGATTTTCTGTGCAAAAAGCAGCTTCATTTGCCTG
GAGTGCTAAACTTGTTGCCCATTCATTTTTATCCAATAAGCACCTGAATTAACACCTCTT
TCACACGTCCACTCTCGGCAGCCAAAAACAGCCATGCACTTAGATGACAATTGTTTCAAC
CATCTTCGAGCAACGATGGCTCCTCTGATGTCAGGGAAGCCAACACCCTATTTGAGCCGA
AGAGGAAGATGATGTGTGGGGAAACAACGGTCATTAGCAATGAGGATTTGGACAATTTGA
GTGAGTCTTCCTGCAATTATGAAGAGAGCTCATCTGTGAAGAGTGCTGAAATGACTCCAT
TGCCCCGCAAGACAAAATTACAAACAAGACACCAAAGAAGAAGGATAATCCAGTATGAAC
AACAAGACACCAAAGAAGAAAGCAAAGAAGAAAAATCACTGGACATTGACAGCGAAGGTG
CTTCCAACAATACATCTGAGTCTTTTCCAAATGACGAAGAGAGCTCCTCTCTAGAGCATA
TTACAAGAGATCTTCAGAAGCCCCCCAAAACAAGAACCACAAAGAAGACTCAAAAGAAGA
AGGCCAAGAAGAAGACAACATCTACAAATGTGAACACTGGCAAAGGAAAAAAAGGTTGGC
TCCATGACTTTTACACCAGATGAGCTCCTACTACTCTCAAAAGCCTACATGAAGGTCCGT
GGTACCACAAAGCATGGACTCATAAAAAAGCTGACAAATTCTCGGATGACATCTCCCTGT
ACTATGTTGAGCTTGTTGGTAAATGCAACATCATCAACAAGGACAATATTGATTACTTCG
TGATCAACATGCACCAAAACACACATCTTGTTGGGATCTTCTTGACAGAACAGCTAGTGA
GGTTATTGATCACATCGTAGAAGATGAGGACCAGGGTCCTAGTAAGGAATGGGGGCCATA
TGGATGGCACCTTCACCCAGCTGACGAACAAATTGAGAATGCTTGTGGAAGTAAAACAAT
TCATTGGGCTGTCTGAATAGTTTCTTTATCTATGGAATAGTTTTATTGTGATATGTCTTT
ACTTAATTAAATAGTTTCTTTATCTATGGAATAGTTTTATTGTGATATGTCTTTACTTAA
TTACCAACTGGAAGAAGAATACTTAATGAGTTGATGCACTATATAGAATTGTTTCATCAT
GATTTTGACATGAATTGATTTTAAATGAATGGGGGGTTATAACCGTAATGTAACTCTCCA
GCAGACTCCAATGCTTCATCTCCATTGTCTGAGAGCCCGTAAGTCATAGGTTGTTAGTTC
GATAGATAATAAATTTAATCACGCTCACAATTCTCGTAAGTGCTCCATTCTGCGATATCA
TATTAGTTACAAATATTTTGTGTATACATATTATCTCTATGTTGTATTAAAGACTTCAAG
TAAGGTGTCATATTAAGTTTAAGTAATCTTTTTTTTTCTTTCAAGCCCTTGTAAATCCTC
CTAGTTATAGAGCCCTATGTTATTATTCCATCTGACATCTAGTATTTGTACTTATGTCTT
TCTCAACTTTACTATATTTATCTGTCTGTACTTCATGAAACGTTCCATGTGTAACTTACA
TTTCACAGTAAATTCTGTCCAATCATTCTCCCCACTAGGCATAGATTCTTTTTGATCTCG
GGCTTGCACTCTGTGGTACCTCTATACCAACACATCTCACGTGTCTCCCAATATCACACT
CTGTGGTACCTCTATACCCACACATCTCACGTGTCTCCCAACACCACACTCTGTGGTACC
ACACGTGTTTACCAACACCACACTCTGTGGTACCACACGTGTTTACCAACACCACCACCA
TCTTGTACCTTTGGACCACCACATCTAACGGTGTCTCCCAAACCTCGCAAACAATACAAC
TTACTGCAATCTTTTGATTCAATATTTTGCATTCAATACAATCCATTGCAATGAACAGAC
CGATCGCAAACATACATACCAGTACTTCTGCCATCAATCAATCGATCGCCACCAATTTTC
CGATCGCAACCTACCAGTCCTTCTCCATCGATTTGAACCTGTGCAATCGATTGTATCATC
GTCGCCGAGTGGATCCAACTGTTTCACGTCATTGCACTTGCTTGTATTAATCTTTCGCAC
CGGAACCCGACCGATTCAACCTACCAGTCCATCTCCATCGATTCGAAGAAGTGCAATTGC
TCGCATCATCGTCGACGAGTGGATCGAACTGCATCGCGTACTCGCATTCGCTTGTATCAC
TCTTTTTCAACCCACCGATACCATTCTACCAGTCCTCCTCCATCAATTCAAAGCTGTGCA
ATTGGACTTCTGCCATCATCACTTCGATCGCCACCAATTTTCCGATCGCAACCTACCAGT
ACTTCTCCATCGATTCGAAGCTGTGCAATCGCTGTACTCGCTCGTACCAATCTTTTGCAC
CGTCCAGTTCACATCTCAAACCTACCAGTCCATCTCTCGAACCTACCAGTACTTATCCAT
CAATTCAAAACTTTGCAATTGTGGATTCAACTGCTTCACGTAATTGCACTCGCTTGTATC
GATCCATCTTAACCAACCGATCGCAACCTACCAGTCCCTCCCCACTGATTCTAAACAGCG
CAATCAATCAAATTGTTGTCTCCGAGTGGATCCAATTGATTAGGATACTTCCCAATTGAT
CAATAAATCACAATTTTGCAAAGAATTAGCAGAAAAATATTGGCGACAGATCAATTCACA
ATCCGAATTGTTTTGGTACTCGAATCACCCGCCAATCAACCATTATTGTTCTCATACGCC
TGTACTAGCAATGTCCCATCACAATCCTCCCATTGAAAAATCGCTTTTGGGTACCGTTGG
CCGCCCACGCAGTTCATACTTGAAATGCATTGCCGACAAAAAGAAATGTTTGCCGTTACT
TCAACCCGGGGGAACATATTCCAGTTGCCAACGATGTCATGCCAAATGTAAACTCTGTTC
TTTTGGACAAATCAATTCTGAGATCAATTCTGAGAAGAATGTTCAAGTATCCTTGAAGGC
ACCTGAAGAAGAACTCTCCAAGAAACCAAGATATATCTCCTGTTCTACTGCCCGACCAAG
TGTTCTCACTGAAAAAAGGAGAAGAATAATGGAATCATGCAACGGGTCGGTGAAGCAGAT
GTGAGTGGCAGAGCTACTCACTTGCCATCATTTTCCCTCGGTTGTGTTGATGAATCGAAT
GATGAGGAAGCAGATAGGTGTGGCCGTGCTACTCCTTTGCCCTCTGAATTCGATTCAGCT
GAAGATGTGTTCAATGTTGGTGATGAATCAGAAGACGGGGATGCAGAAGGGAGTGGCCAC
GCTATTCCTTTGCCCCTGATTCTCTTTCTCTTCAACATTTCTGCAACATCTCCCAGCATC
CAAAATTCAAGTCTCTTTTTGATGTTGCGTCCACCTGCAAGGGTAGTCGAATGTTATTTG
AGTATGACGTTGGCTCATCAATAGTTATTCCTTACAAGCTTAGTAACAGACTTCGATACA
CATCCTGTTCGAACCCTGTCTACATCGAGTGCACATGCTCATTTAAATTAATATGCCTTA
ACGATCTACGTGAAAAAGTCTCCGAATCATCTCCCAATGCACCAATCTTTGCTGGGACAT
CAGCACAGAAGATCGGAAACAGTCTGTTAGTAGCAATTTAATCAACCCTTAACTATGATT
CCGTGTACTTCCTATGAATATACTTTAATTATATTTGTGTGGGTTCTACAGTTTCTTATG
TAACATTTATGTTTGACTGTAATTGGGAAATGAAAGGCCCTGACTTAAGGATCTTAATAT
CGTGCTATTTTCAAAAAAGCCTAGTCACAGCCTGTCGGGAAATTAATTTCCGACATGCAA
CAAATCCCAATACACCTCATCACACGCACATAATATTTTTGCTGCCCCTCCCAAAAAATA
TCAACACCGTGGACTTTTGCTACTCTCCAAATCAAACCCTCCGATCTCAGCCCCCATAAT
GAATTTGGCTCCTGCGCTCCCATCGCTGTTCAGCTAATAACAACAATGATGAGGGGCGCC
GGCGCAAGGAAAGAGAAAATGGCGTTCGTATTATTGCCGTGTTTCATCGCTACTATGTTT
TTCAATTAAACTTTTCCGCACTGTCCGCGCCACAGTGTATGTCTCAGCCACCAGGCTGAA
TTTGGCACCACCACTCCCATCGCCGCAAAGACAACAACAGAAAGGAACAGGAGCGCGGAG
CGCAAGGTAAGAAAACATGAAGTTTCTATTTTTACTTTGCTTCTTGTCTACAAATTTTTC
AATTAATTGTTTTGCACTGTCCGCGCCATAGTGGATCTCTCAGCCACCAGCCTGAATTTG
GCACCACCGCACCCATCGCCCCAAAGCCAACAACAGAAAGGAGCAGGAGCGCGGAGCACA
AGGTAAGAAAATATGGAGTTTCTATTTTTCCATGCTTCTTAATTGACTACTAATTTTTCA
ATTAAATTGTTTTGCACTGTCCGTGTCATAGTGGAAATCTCAGCCACCAGGCTGAATTTG
CACCACCGTTCCAATCATCACAAAGACAACAACAGTAAGGAGCAGGAGCGCGGACTGCGA
GGTAAAAAAAAGGTTCACTTTTTAACATGCTTTTTCACCACTAATTTCTCAACTAAATTG
TTTTGCACTGTTCACGCCACAGTGGATATCCCAGCCCTCAGGCTGAATTTGGCACCACTG
CTCCCAACAAGAGGTTACGAACTACTGCATCAACTGATGATTGCTTACCTCCTTTGGATT
TGCCGAGATGTGCCATGGCTTTAGTACCTGGTGATGATGAATATGATGAAATGATGGAAC
AGATTAATGATGGGGATAGTGTTTGTTCGAATGAGTGAGAATTAATTATAAGTATTAACC
TAAGTTAAGGCATAGCAATTCAATGTCATACTGGAGTAGCATACTGAATTGCGTGCAATA
ATTGTAAGTCTTCTCTCGTGACGAACATAATCAGTCACTCTTGACGCTAGTATGTAATAA
CTCTCAATAACAGAGATGTAAGACTTGAAATGAAAGTGATTTTTATCTCAGAACAAATAT
GAGTTGTCGCTCATGATGAACGCAATTCCTCACTCTTAATTAACATGATTGGGCACTATT
TGTTAACCTAAGTATCGTATGACAAAAACGATGTGTTATTATCTGCAATTATCGTCGAGA
GTAACTAAGTTCAAAAACAACTGAATACATTACTCGATTGCATGTAGGTACGGACGTATA
TGTCGGAAAATTACTAATGTGACTCGTAAGTACAACTTATGTGCTTTATGTAAGTACACA
CACCGCTGTGACTTTCCCTGGTACTTTCCTTACGCTTAAGTTGTAACTACACTTACAGTA
AAATAGATAGTAATACTCACATCCAGATGGAGTTTTGCGTTCTCAGACAATGCTTACGCC
AATACAAGTGTCTCATCGTGGCCATCTTCAACTTCTGCACACCGTCGCAGTCATAGCAAG
AGGCCCACCTTTTCAGGACCGTCTCATATTTTAAATGACTCTCAAATTGATCGTCCTGTG
GTTCTGTCAACAACGTCTCCATCCCCACCGTGTCATTAATGATTTCACCGGATCCTTCAG
CCTCTGTTGCTGACAATGTTTTGTAAAGATTTGCGCTCTCAACCTTATTGTTTTCTGCCC
TTGCCTCAACCATCATGTTATTCATCAAAATCACTGCAAGCACTAAATAGTAGATGTTGT
CTTTGGGGTGTAGGTTGATTGGATGCATCAAGGATAAAAACTTTAATCTCAGCACAAAGC
AACAATTTCCTTGACTCACTCCTTGAACGTCTTCCCAAATAGGTGTCAGCCAGTGTGCGA
CAGTTAACAAGACCTTTCATGAGAAAGGAGACACAACTTCTTGTGGTTGTCTCTCCCATC
TGAAAGTAATCTGCAAAGGAATTGCCAGAAACCCCATAGCAAATCATCTTCATGGCAATC
ATAAACTTGATGTATGTGTTAGGCCAAATGCTTGGTAATTTGGGATTGCCTAGCATTTGC
AGAATGCTCTGTGCAATTCCTCGTCCGTGTTTAGGTTGAGTAGGATTTGCATTTTGGCTA
GGAAAACGTAGAACAATTCTTTGTCCACAGCCTAATTGCAAAAGAAAGTGAGAAAACAGA
GAGGTTGGTAGCATTTTTATACAATTTTGGTGCCAAAACGCTTCTAACCGTCAATAATCA
TCGTTGTACTAGTCCATACATAAAATCATATCTTTTTGCATTTGTAGTCAAATGACGATC
AAAACCGCACTTACAATTCCTAAGGAATTGTAATGCAAAAACACCGGGAACCCAGTGCAA
TTCCCAGGAATTGTAATGATGATGTGATGAAATGCGAAGTTCAATTCCTAAGGAATTTTA
ATTTCCAATTTAGGATACAAACAAGTAGAGTGCAACAGAAAGATTGACGCCAACCGGTCA
GGTCAGAGTCAGTTCTGATGCCAATCAGATGTGTCGCACTGTGGAACTGATGCCAAACGA
GGTGAGGTAGCAGAAATCCCGGACAAAACCACTGTTCTCGAGGAATTGCAAAAATGAAAA
ATGCAAATCCGATGCAACATAAACACGGAAGGAATTGCACAGAGCGTTTTGCAAATGCTA
GGCAATCCCAAATTACCAAGCATTTGGCCTAACATATGGACAGATAGTTGGCTTGTCTAC
ACAGCATACTGTCTGTCATCAAAGCAAGTGTCTCTTTGCTAAGCATTTGACAAGTATGTC
AATCATGCTTCTGGTGATTTGAAATGTACGCTCAAACATTTTCATTTGGGAAAAAAGGGA
TGGGGCCAATCTAGTCATACCGGCCCTCTCGTGATCATAGTCAATGCACTTTCTCTTGTT
TGATGTATCCATGTCATGGTTCACATTGCTCTTTGCCCTCTTCCCAGACAGAGATTTGAT
GTTGTTCTCCCAAATCAATCAAAGAACCATCCCCTCTGTTACAGCTCTTGGAATGTCAGA
CTTGTCTGGGATGGTGATAGTCAGCGCGACAGTAGCTGTGCAACAACATTGACAAATGTA
GAAAACACAACCAAGAAATAGGATGAATTGACAGAATTGTTGGACATCGTAGGTGTAACC
TAGTCACAGTGGGAGAATCACTGAGGCCAAATGAAATTGAAGGTGCCTGAAATGAATGGG
GTGTCAGAATGTTTTTTGATGCAATGGCAGAAACAAAAGGGCTGTGTTGAATAGGCACAC
AAGCAGGCACAAAATGTGGAGGGCTGTAAAAAGGTTAGTGTTAGTGCAGTACATTTAGCA
TGGTCAAAGGCAGAAAGCATGATGGGCTAAAGTAAATTAATTTGCAAGGATTTGAATAGG
GCTAATGAAAAAATGCGCTCGTCAAATTAGTCCACTTGATGGCGGTTGGCCTTAAATTGC
AGTTATGTTATTACACATGTCCCGGAAATGGGGTCCACTATTTGGAGCGCTTTCCAAACC
GCATATTACGCGGTGCTGATTTTTGTCTCTCATGTTTAATATTCATTAATGTATGTATTT
TATGTTCCCTTCTTCTTTAAATGTATCTCTTTCCCTCCCGTGTTGCATTTTCATTCTGCC
TGATCGCATTTTGCCGGATCGCATGTTGCCAGATGGCCGAGACCATCACGCATGACTGAA
ATCTTTTAGTTCCATACAGTTTCCATGAAACTCCCCATTTCAACACACTGGCCCAAATTC
ATTCATCGCACCGATGCCAATTTCATTTCATCGCACAGCACAACCGGAATGCATCATTTG
CACTGAAAACAAGCGTCGACCGTATTTTTCGATCTACTGCTGTTACTTTCAATTTCCAAC
TCACCGCGAAGTGATCGGCCAACGCATTAATGGCAGTGCTTCTTCATTTTTTGGCCTAAT
TTTATCCATCGCCTCATCAACTCGATTGCTATCATCGCTAGTGGACTTCCCTCATTTGCG
CGAGACACCATCACTTTCCTTTTTGACACACTCTCCAACCTCCCCTGCACACTTTTGTCC
ATCATGCCATGTCGAGCCCCCAGAAGAGCATCTGACCGCATTGCATCACATCTTGCGGCA
GAGGCCAAGTTGAATGAAGGCACTGTCCCTTCTTCCCCTCATGGTGAGTGACAGTGACGC
TCTCGGAGGACACATGTTCACATAACTCCACCATGCCTTCCATGATGTCTTGCCTTCCAC
ACGAGTTTTGCCCGTGTCCCGCCGCGACTACCACGCATTGTATGCGTTCGAGCTCAATTT
GCAATGCAAGTATTGCGTTACTGTTGAAGCGTTTGACCGTATGATGTGCGTTGTCGGTAC
CACTGTTATTCATACGGTGGTAAACTGTTTGACATTCACCGCATGATATGCAGGGGTACT
GTCACCGCATATCTTGCAGTGATCGTCGTTCCAAACGACACCGTCTTTTCAACCATATCC
CTTTGCACCGCATGTTTGACGGTGCAAAGGGCCAGCACCGCATGTGATGCGGTAATGTTT
GCGTTGTTCAGTAACACGACGCTACTTCTATTCCGACGCATTCAATGTGTTCCTGTACTA
AACCTTTTGTTGTCAACCCCATTAGTGCTTAGGCCCCCCACCCAAGAAATCCAAGGTGGC
CTCCTCTGCTGCATGTCCTGATGACTCTGATATGCCAAAGACCATTGCCAAGAAGCCTGC
AGCTCCTAAGAAGAGGCATTGAAAGAATCAGGGCGAGCCTACCCCAGATAAGAAATCCAA
GGTGGCCTCCTCTGCTGCACGTCCTGCCGACACCAAGAAGCCTGCAGCTCCTAAGAAGAG
GCCTTCAAAGAATCAGGGAGAGCCTACCCCAGATAAGAAATCCAAGGTGGCCTCCTCTGC
TGCACGTCCAAATGACTCTGATCCGCCAAAGACCGACGCCAAGAAGCATGCAGCTCCTAA
GAAGAGGCCTTCAAAGAATCAGGGTGAGCCTACCCCAGATAAGAAATCCAAGGTGGCCTC
CTCTGCTGCACGTCCAAATGACTCTGATCCGCCAAAGACCGACGCCAAGAAGCCTGCACC
TCCTAAGAAGAGGTCTTCAAAGAATCAGGGCGAGCCTACGAAGGCAATTCCAAAAAAGCC
AATGTTCGTAAGACTAAGACCGCCTCCAAGAAAAAGGGTGATCCTGTACCCGCCAATGTG
GCAGTTGACCCTGACGATCCAGGCCAGCTCAAGTCTCCTCCTGAAGACATGGAACCCAAA
GATACTAAGAAGCCAGCAACCCAGAAGAAGTCATCCTCAAAAAAAAAGATTATGTTGACC
CTAAGGATCCAGGAAAGCCGAAGGCCCGTGAAGATGTTGTCCCTGTTCCTGAGGTTGATC
CCATCAAAGACATCAAGGACGTTCCTGCAGAAACTCAGGACTGTGACCCAGAGAAAAAGA
AAGTCACGAAGTCTAACTGGGAGTCGGATAGTGATGATGATTCATGTGAAGAGTTCACCA
ATGCAGAACTGGACGGCCTTTTTAGCGAACTTCCATGCGTCAATTGCCACAATGGCAAGG
ACGTCAGGTCACCCATTGTCCACCTGTGTAAGTTATATATCTATTTTTTATATTTACAAT
CATTATCTACTAATTATCATCACGTTATCCATGGTTACAGCATCACTACCCAACATCTAC
AGTTGGACATGTGCTCGCTTGCAGCATGCAGGTTTAGACATTGCCCGTTGCATGAGCTAC
GGTTTGCAAACAAGGCCTTTCTTGTGCGGTTACGTCTCACCGCGTCTAATTGCCAGATAC
AACCTTGCATGGAGACTCAACGTAAAAATGTACCTCAGGCACCCGGAACACAAATATGTT
TCACTACAGTGTTATGTCCGTCATATGCCAGACATTCCCATCTCCACAATGGGACAACAA
GAAGCACCTCATCACCAAGACTCAACGTAATCACGACGTACTTCATCGAGGCAATGTGCA
CCTCATTTGTCCTCTGTAGCATGTCTCCTGCAGCTGACCACAAGAAAGCCCCCACTGACT
CCAAGAAATTGGCTGAACACAACGCTTTTTTGCACATCCAAGATGAACGTTGCGAGAGGG
CTGCAAGATGCATCCACCATATGTGTCTCGACTTGTCTGAACGACTCTCCAGATGCAGGC
AAGTTGAAGACCACAACTATGACCACAAGGATCTTGTTTTTGAACAACATAATTATGTTC
ATCATGCTCGAGTCCTGAGCGAACTAAAAGCAAAGTGTGGCAGTAGTGGGGGTGTAGTTG
TTAGTTGGCAGGCACTGCTTGGTGGAAAATGACCACGCATGCTGCTCCCACATTTCTTGC
TCCTACAAGAGTTCATCCATACCACTCCACATTTGTCGGACTATTCCAGCCGTTTGTTGC
CGCTGGTAGTCGACGACATGAATGATGTCATATTCAACAACTCACCAGATCGCATGAATG
TTGTTCGTCAGTTAATCGAGTATGCAGCGACACATGGTGCACAGATGCCTTTAGTAAAGA
AGATATTGTCATATTTTATTTGTTATCTAAAAAGTCTTGATTGCTTGTGTTAAAAAATTA
ATACAGTAACCCACATGTCCCGGTCGTACTACTGCATATCACGTCATATTTTATTTGTTA
TGATGATTGGAGATGGAGCGCATGTAGTGCGGTGAATAGTAGGCACCATCGCATGTAATA
CACTAATTTCTTTCTATATCTGTACTATATACGGTCGTGATATAAAGAGCTGTAACACAT
TTAGTGCGGTGAATAGAACAAAGTATTGCATATAATTACCAGTATTGTCCCATTCTTTAT
TCTGCACCCAGTGGATGTCGTCACCGCCACACCAATCCCTGAATCAAAACGAATCAACTT
CCATTCATGGCAATTTCCGTCAGCATTCTCGCTCTTTCCTAGGATTCAAGCCTAGCCTAC
CAATGGATCCCATTGTGGTGTTCATGATTCACATCTCTCAGTTGTAGGCAAGTTGCTGAT
GTTGCCTCCTGCTTAGTCTGTGTCGGCCCATGTCGGTGTTGTCTCTGTTTGCTGTCAGAC
CGCAATTTTCACGGTCAGCTCACGATTTTGACATACAACTGCATTACACTCCTCTAAATC
CTTAACGGGGATCACATCGATGCGTATATTCTTATAGTTTTCACCTAATTTCTACTTATT
AATCCAGCCCACAGGAGTGCCATTCCCTGCTTCACCGCGTTCATTTGAAATCTCCGACAC
CACTGCCAATACACTGTATGACTTCACTTTCCATGGCATAACTGGAATCTAGGACGTATA
TTTTACGGTACTGTTAAATCAATCTTTTACCGCTCATATTACAGTGAAAGAATTAAACGG
TGCCGCTGGTATCAAACACGCATTTCATACGGTGCTACAGAAACCATCCTCCACCGCACA
TAATACGGTGTACATTCTAAACGATGTCACTTGCTCCTAGAACACATATCATACGGTGTT
TGCCCTATCATTATACGGTGCCAGTCTACTGCAGTCTAACTGTATTCGAGATCGCATTCA
ACACGGTGACATCATAATCATCTTCCGCCGCGTGTCGCCGGTCAAAATAACTGCGTAACT
TCCCCTGTCAACACATTCCATACGGTCGAGTTAGTGTATCAAGCGCCCAATATACAGATC
ATAACATTCTGTGATCGTATATCATACTGTGAGTGTGATGTTATCAAAGCATATCATATG
GTTATCATTCTATTATGTATGTAATGTTAATTTTTTATTCATTTTCCCTTATCTATGTCA
AATGATGTCAGTCTAAAATGGATCCATCTCTGGAAACCTCCATTCTACAGGCGTTCCATG
AATGTCAGCAATGGACACAACCATTCTTTGTCAATGATTCCGGCGGTACAGTTGACCTGT
CATGTGCATCAACGAAAGTTTCCCCCCAAACACCTGACGATGCCAAGAATCAACCACACA
GGTATCCGGATCGTTCCATTTATCGATTTGACCCAACATTGTTTACAGGCGAGAATTCCT
TTAAGGCCCTAGTGCTCATGATCCAAAATTCACTCCATGGATCAAAGTTATCTTTTGTCA
GGGGATCTAGGAACAATCGCTTCATACTTTGGTGTTCTCACACCCGCCTCCAAGAGAAGA
CACAAAAAGACACCCACGTGTTTGACAATGATCACTTTACTCAGGATGGGGTAAAGTCAG
ATAATCTTAAGAGGAAAAGCTCAAGGCTTGAATCATCACTTGAAGCAATGGCGGAGAAAC
AGGAAACAATAGCGATAAAATGCTCCACCACATCCATGGTTTCTCAGTACTCTGACAATC
AGCCTTCCAACCGTAGGGTTCATTCCATTCGTAAGACCAATGAAAAAGATCGGTGCAAAT
GTTGCATTGCATTTTTTCTATGGGGCGATGGGTATTATTATTTGGATTACAAAACCACGT
CCCTCACACATACAGGACGTCCACCCTACTCGCCCGAAGCCAAACTGAAAGGCATCCGTT
ATATCAACAAGCAATCAAAGCTATTGTTTGAGCGAATGTCTGCTGAGCTTGCGGTTCTAT
TGGAGATGCTTGATGATGCCAATGGCACCTACCAGTCAGCAACCGTTTGCAACTTGGTCC
AGAAATGTGAGTTGCTACATCAAAAAGAGCTGGGCATTGATCATACGATGTTGTCTGCGG
AAAAAGCAATGGAATTTTTGAGCAGGTGAGTCATTTGACTGCTATGCTCTTTGTATCACA
ACATCTGAAGAAATGAGATATCTTGCCATATAGTATACGACGATCCGAAGCTTGGAGTTT
GTGCTATTTCACGCCTGCGTGGACGTCCGTGCACTACTGATATTTTGAAAACCGATGCGG
CTATACAGTCAGAAATCTCGGATCTACGGAAAGAACTTACGTTTCATGACAACAAGAAAC
TTGTACTAATGATCTCCTTCACTTCTGACGAAATGATACGAGAAACAATGAAGTATCCGG
AATTTTTTTTATGGACTGCACTGCTCGAGTCAACAAGCAGAAAAGAGAGTTCTTCTTCTC
TTTTATTTGCACTCCCTCTGGCAGGTGTCACTTCTCAAACATGACAGTGATCCTATCAGG
TATTTCCTTTTTTCCAATATAATTACACGTTAGTGTCACTTATTTCCTGATCGTTTTTTG
TACTTAGGGAAGTCTTGGGTATATCGATACATATTCAAGGATGTATTTCCGTTTTTGTAG
GGTTCGGAAACTATTCAAAGGAACAGACTTGCCTTGATGGACGAAGATGCCTCAGAATAC
TGCACATTTGAAACCATGACATCAAGGGTGCACGAATATAAAAAGAGCAAAATAATGCTT
TGCACGTTTCATGCTATATGGAAATATTTCAAAGAAAACATACGACCTGCGTTGCCAAAG
GATGGCGTCATAGGGTAGACAATATGGTATGTCCAACCCATTTCCTTGTCCACCATTTTT
TCATACGGTGGTGAACTTTGTCGACTTCCACCAGATGATATGTGTGGTAGTATCCGCGCA
TATTATACGGTTTTGTTCGTTCAACTCAAGACCGTTTATTATACATACCGCATGATTAAT
GGTGCAGTTTCTCAACCGCATATCCTCCTGTAATGTTTTTCCTGCAATGCTTTTTATGCG
GTTTTGTACTCACACTTCTCCAATTACAAACCATTTCAATATGACAGGCACTTAAATTCT
CCAATGGATCATGCGACAATGCAACGAGCATGAAACTGTTGCCGAGTATCAACGATCCTG
CAAACTGCAAAGAGTTTCGGTCATTTTTGAGAGATGACCATACACTAGCAGATCTTGGAT
CCTCCTGTGTGGCAGCAACGCTCTCTTTTGCCGAATCGTTGGTAGATAAGGAGAAGTATC
TTGGTAATCACATTCGTCTTTACACTACAAACTGCATGGATTCAGAAACAACATCTCAAG
TCGAATCACAGAACAGCATTGTAAAACAGAAACTCGGTGTCAACGCGAACATGGACATTC
ACCGTGGTATTGAGAAAATCACCGCAAACACGAACAGGTCAATCCAGCAGCAGAAGGAAG
CTGCCCTGCGAGCTTTAAACCAAGTTAACCTGTCATCCAGGGCGCCTACCAAAGATATTA
TCATCGCTAAAACACAAGCCATTGCAGATGCCAGCTACGACAACAGAACTTCCTACAAGT
TGAGTTAAATTGGGTCAGATTTTAGTTTGCTAAATCATTCTTGTTATGGTGGACACTCTT
CTGTGACACAATAACATTCCCTTCAAGTTTACAGAACAATTGTTGTATGACTAAAATGAT
TCGTGACATTTTAATGTTCCCTTCAAGTTAACATAACCAAAATTGACATGTTGTTCTTTC
AAGCTATTCACAAAGATATAATTTTAAAGGTAGGCAGATATTAAGACACTATGACTACCC
CATGTAAGTCCAACCGAAAAATGAATTATTTACAGGTAAGTCATGATCAACTTGTTGGTA
AGTACCTGTTTTGGCAAAAAGTGAAAAAACTGTCTCACTGAAGGAGAAGAAGAAGGAGAA
GGAGAAGGGAAAAGGGGCTCAGTTTCCACCACAACTAAGATTTTGAAAAAATCTTGATAT
GGTTATTTTCTTCTTTATCTGTACTATATACGGTCGTTATACTCAGAGACTAACGTATTT
AATGCGGTGAATTGAACGCACCACAGCATTGAATACAGTTGTCTTCTTCTATAGTCAACT
AAGAAGATATGGCCATATTTTATTTGTTTTCATGATGCATTTTATTAAAAATTCTTGGTT
GATGGTGTTAAAAAATTAATTCAGTAACCCACATGTCCCGGTCATACTACTGCATATCAT
GTCATATTTTATATGTTATGATGATTGAAGATGTAACGCATGTAGTGCTGTGAATAGTAT
GCACCATCGTATTTAATACGGTAATCCCTTTCTATATTTGTATTATATACGGTCGTGATA
TAAAGAGCTGTAACGCTTTTAGTATGATGAATAGAACGAACCATTGCATGTAATACAGTT
ATTCTCTTCAATATCTGTACTATGTACGGCCATTATGTAAGGAGACTTAACGCATTTAAT
GCGGTAAATCGATCGCACCATCGCATTGAATACGGTAGTCCTCTTCTATGGTCACACATG
ACTAAATAAAATGCAAAATCACATGTAAATTGTTTCTTCTCTTCTTTACCCCCACTTTAT
ACCTTCCTTATAAAAAGGAGGTGCAACACAATTAATGGGGCGAATTGAAAGCAACATTGC
ATTGAACACAGTAGTCACCTTCTATAGTCACACTATGTACAGTCATTATTCTCAACTATA
TACATTTGTGATATAAATAGACATTGCACAATTTGTGAAGTGAATGAAATGCACCACCGC
ATGTAATACGGTTGCTCTCTGTTTTACCCTCACTATGGACGGTTCTTCTAAAAAGGAGAT
CTAACACATTTAACGCGGTGAATTGAACGCAACGTCGCATTGAATACGGGAGTATTCCTC
AATAGTCAAACTATAGATGGTCATCAAACGGTAGTCTACTTTTATTCTTGCATTATATAT
GGTTGTTAGAAGAGATGCTACTCAGCTTATACAACGATGTTATTACATTAATAGTCTAAC
CCATTCCTCTTTCTTTTTTCCTTGCGACTGTTTTTTTTCTCATCCATCACATGCAAACTC
GTAGTTCGTACTTCTCTCATCCCTCGTCATGTTGGACGTGTTTTCTTTTAACTCTTCAAA
CAACTGAGTCTTGAACCTAGCTATGTCAGAGTCCAATGTTTGAATCATTTGCATAACCCC
TGCCTCAAATTTTGCTATGTACGCCTTGGGCATCCGTGACGACGACAGGACTCCATCTAA
AGAGGTTATAATTCTCTTCCGAATTTCGTCTTTCGATTCTTCGGAAATAAGATCGTATTC
TCTTGTGAAATTAGCAATGGAAGGAGAATGGACATCTGATTGATGAGACACTTCAATTTC
TGATTGAAGCCTTCTTGCAATTTGTGACAAGAACGTGCTGGTATCTCTATAACCAGCAAA
GCCTGATCCGTCAGCATATGGGTTTTCATTGGCGACGATGTCCTCGTCTGTGTCAACACC
AAAAATTTTTGACGCTTCGAATGCGTCGGTGTTCTGGTTATGCAATTGCTCTTGAAAATA
ATGGAAGTCAGGAACAGTGCACCCCGATTCTTCAGATTGGGATAACACATAGTCCGCCGC
AACATAATCTGATACGGTAGTGTTTGAAGCCAGGTAAACTTCTTTACCGTTAATGATATT
TTCGAAAGGAGTGTTGGCCAACTGATCATTTTGATCCAGGGTTATACGGACACCCATTCC
TTCATTCCAGAAGTGTTCTTCCTGAGGAACAAGATACTGTGAACGATATCGAGCAATGAA
GATGTGAACTGCACAAAGTTACCTTACCTGAGCCTGTATCATAAGTCTGCCCAATGCCGT
GTTGTCGCCATAATGGGCGTCGTAGACTTTCCAGTGACAAACATAAACATATTTATGCTC
GTTTTGTCAACCAGACAAAAGATGTGTGAACAGGGTACTCCACACCGATCATAAAACCCA
CAATCACACCAGAGGAAAGTCAGACTATTAGCAAACTTTCGAAGGATCTTACGTACTCTC
AAGAACCTTGGGAAAGCAGACATTGGCCATTGACCTTGTGTCAAATCGGAAGTCATAGCA
GTATCAAAACACCAACACAACCATTCGTTCGACCCCATTTTACATAACTTGTACGAAGTT
CTGTTGTCATAGCTTTGATCTGCGATTGCTTGGGTTTTTGTGATGATAATAGATTTGGTA
GGCGCCCTAGATGATTGGTTCACTTGATTTGGAGATCAGAGTGCGGCATCATTCTGTTGG
TGGATAGATCTGTTTGTGTTTTCGGTGATCTTCTCTATACCACGGTGAATGTCCATGTTA
TCATTTACGTCCAGTTTCTGTTTCACAATGCTGTTCTGTGATTCAACAGGAGATGTCGTT
TCTGAATCCATACAGTTAGTGGAGTAAAGTTTCTCCTTGTCAACCAATGATTCAGCGAAA
GAGAGGATTGCCGCTACACAGGTGGGTCCGAGGTCTGCAAGTGTCCAGTCATCTCTCAAA
AAACCACGAAGCTCCTTGCAGGATCGTTGGTACTCGGCAATTGTTTCGTGCTCATTGCAT
TGTATCATTATCCAATAGTACTGTGCCTGTAACCATTAAAGGGGTGGGAAATGGAAGAGT
GAGTACAAAACCACATCAAATGCATTGGAATAGACGTAGCGTCGTATGACTACGTGGCAT
AAAAAAATTAATGCATCAAATGCGGTGTTACCAAGGGACACCGCACCAATGACGGTCTTG
CTTTGAACAATGATAACCGTATGATATGCGGCAACACGAACCCCGCATATCGTGCGGTGG
CAGTCAAACAACTTACTACCGAATGAATAACGGTGGAAGCAACACGCAAAACATGCGGTG
GTAAAATGGATGACGGACGTACCATAATGTCGACCCTTATCAGATAGAAGAACACCTTCC
TTCGGTAACATTGGTCTTATGTGTGCTTTGAAATATTTCCAGATAGCATGAAAAGTGCAA
AGCATTATTCTACTGTTTTGTATTCTAGCACTCTTGAGGTCATGGTTTCAAAAGTCCAAT
ATTCCGAAGCATCTTTGTCTGTTAGTGCGAGTTGGTTCCGTTGAATTGTTTCTGATCCAT
ACAAGAATGGAAATACATCCTTGAATATATATTGGTACACCCAAAACTTCCCTATTGACA
CAGAAACGATCAGTACAAGTGTTCAACGTAAGGATTATAATGTACTAGGATTAAAGAAAC
ATACCTGAAGGAATCACTGTCATGTTTGAGAGGTGACACTTGCCTGAGGGAGTGCGAATG
ACAGAGAAGAAGAACTCTCGCTTCTGCTTGTTAACACGGGCAGTGCAGTCCATAAAAAAT
ACCTCAGGATATTTCATAGTTTCTTGAATCATTTCATCTGAGGCGAAGGAGATCATGAGG
ACAAGTTTCTTGTCGTCACCAAACGTAAGTTCTTTACGTAGGTCAGAGATTTCTGCCTGT
ATAGCAGCATCCGTTTTCAAAGTTTCGGTGGAGCACGGGCGCCCACGTGGTCGCAAAATA
GCACAAATTCCAAGCTTTGGATCATTGTATACTATACAACAAGATATTTCGTTTCTTGAT
TGCGTTTGGTTGGTTTTTTGATAAAGTCAGTAGTTATCAAACAATTAAGAGTATAACACA
GTGTCAAATGACTTACCTGTTCAAAAATTCCATTGCCTTTTCAGCGGAAGACATCGTATG
GTCAATCCCCAACTCTTTTTGGTGCAACAACTCACACTTCTGAACCAAGTTATGAACGGT
TGCTGACTGGTAGGTGCCATCTGCATCGTCCAACATCTCAAGTAGAACCGCGAGCTGGCC
TGGACGGACTCCAACAGCAGACATGTGCTCGATCAAAAGCTTGGATTGATCGCTAATATA
CCTGATGCCTTTCAGTTTTGCTTCGGGCATATACGCGGGATGTCCATTGTGTGTGAGACA
GGTGGTTTTGTAATCCAGATAATAATACCCATCGGGCCATAGGAAAAATGCAATGCGGCA
CTTGCAACGATCTCTTTCATTGGTCTTACCAATTGAATGAACGTGACGGTTCGACGGCTG
ATTATTGGAGTACTGTGACACGGTGGATGTTGTTGAACATTTAATCGCTTTCGTTTCCTG
TTTCCCTGCCATTGTGTCAAGTGATGATTCAAGCTTCGTGCTCGTTCTTTTAAGATGCTC
AGGCTTTACCCCATCCTGGGTAAAGTTTTCGTTGTCGAATGTGTGTGTGTCTTTTTGTTT
CTTCGTTTGGAGGCAGGTGTGGGAACACCAAAGTATGAAGCGATTGTTCCTAGATCTGTG
GACAAAAGAAAACTTGGAACCGTGGAGGGAGTTTTGAATCATGAGCACTAGGGCCGGAAA
TGAATCCTTGCCTTTAAACATTGTTTGGTGAAATCTATAGACAGAGTGATCGGGATACAA
CTGTGGTTGATTCTTGGTGTTGTCAGTTTGGGGAGCTACTTTTGTTGCGGTGCATGAAAG
GTCGACAGTTTCACCGGAATCATCAACGATGAATTGTTGTGTCCATTGCTGACAGTCTTT
GACCGCCTGTAGAATGGAGGTTTCCAGTGATGGATCCATTTTTGACTAACAACACATGAC
ATATATAAAGGGGATAACGAATGCAGAGTCGTTAGATACGTAACAGATAGATGATCGTAT
GCTGGGCGGTCAACATTTGACACTTACCGTATGATATACGGTCAAAGTGTATGGTTTACA
CCGTTAGATGTGCGGTGGAAGATGGTTTTGCTAGCACCATATGGAATGTGTTATAAGTGC
CAGGGCCACCGTATGAAATTCTAACAACTGTATAATGTGCGTTGAAAGATTGTTTCGTTA
TTACCGTATGATATATGTTCTAGTAGCAAGTGACACCGTTTAATACTGTCACCTTACTAT
GATCGGTGGAAGATGGATTTTCACCGTATGAAAGCAGCACCACAGGGAGTGTAGTGAAAG
TGGTGTGAAGTGATTGTGATGGATGCGATGAAGTGGGTAGGTAATTGAACTCCTATGGGC
AGGATGAATGCGTTGAAATGAGAAGTCGACTGGAAGAATCGTAGCAAGGACAACTGATGT
CATCCCAAATAAGGGAGTGCAGGAGTGTAAACCAGTTGTGTGTGAAAAATTGCGTGCGTG
AAAAATCACGAGAAGACAACGAACTTGGACAAATAACAGCGGCAAAGTTAGACAATATCA
CCTACAACTGAGAGATGTGAGTCTGTCGAGTCTTTCACACCACATTGGGATGCATCAGTA
GACTTATCATGGATGGTCCTTCAAACGGGAGAGGATGCTGGGAAATAGCCATGGATGGCG
GTTTATTCCCTTTGTTTTTGAGATTGGGGTGGTGGTGGCGATGACAGCAGGGGGAGGAAT
AAACAATGGGACAGTATGGTCTGTCTGACGTAAGGGAACCCTAAGCAATGACAAAAAAAA
TAACGGAAGATGTCATTGTTTTGAACGAAAAAAGGATACCCATCGAAATAAAATTTGACG
CCAAACTGGATGTCACAAAAAGCAGCACCGTGTAATATGTGGTTTGGAAAGCGCTCCAAA
TAGTGGACCCCATTTCGCTCTCTTTGTTGATTACAGAACTCGTGAACTTAGTGCAATCCT
TAGCTTTTCCAAAATAGAACATGCACAATGTGGTATAAGTGTGTTCATCTTTGCAAAGGT
AGGTGGCGGTAGTGAATAGCTCCTGTTGGTAAGAAACCTGCCATCCTTATTGATGGGAGA
TTTGAGAAATCAGCACTGAAATGGCTAGTCTTGAAAAACAGTGACAATCAAATGGTTTGA
CCGTCTTCAAAATGAACAACCTTAGGAGATGCTTCCTCCTCAATCTCATGAAAGGAAGTA
TTAACCAAATCATCCTCTTCCTCATTGTTGTTGTCCTCACCTCCCCCCCCCCTCGCATCA
CAGTGTCTAGTATACTGACCGTCATCACTAGGACAAATGGAGCGAATGAACCAAACAACA
CACACTGAAATACGCACTCTGTTGCACTTGCCCAACACACCGTACTCGGTCCGGACAAAT
CAGCAGCACAGAACATTAAGCTTTTGACTGCTACTCATTGCAGTGGCAAGAACGAGAGTT
GACTTGCGAGGGCATCTTGGTGGAGTGAAACCAAGCATGGATTATGGCAGCAATCAAGAC
GGACAACCATAGTTGCTGCATTTGTGAGATTGCAATGAATAATGAGTGTTCTGGGGAGGA
TGACAATATTTTACGTTAGGTACAAAATGAAAAATAGAGGTCCTTATCTAGAAGAAAAAT
GTCAAGAAAATAAAGTAATCAAGAAGACAATTGTCAGTATATGGCAATATTTGGGAAAAA
AGTGAAAAATGACTCTTCTGCACAATTGTCAGTTTGTTAAGGATATTACCTTACTGATTG
TTGACATGTTACCCCACTGTTGGCGAAAAGTTCATAAGAGGGTCAGATTTGAAAATGGGA
TGTATTTTTGGCATGGTGTGCTGTATGTGTGGTCTAAACTGAGTTAAGAGTTGAGACAGT
TATGTACAAATGTATCATAGTGGTATCATTATACTCAGCTGACCAGAAAATGGATAAACA
AATTTCAGCACAAATGAAGTAACATTAATTTAATACCGTAGAAACTTACCAACTTTCTAC
AAGGATTAATGGATCAGATTATTCTGATCTTAGTTTCACATGTCTGCTGTGTCATCATCC
AAAAATTGTTGAAAAAGACATCGTCCAGGACATGTCCTGAGCACGTGCTTGACATGTCCT
AAACATCTCGTGTTTTCAGTGTTTTCAAACGAGGACACTTGACATTACATTTTGGACACA
GAGGACGTGAGAGGACGTGAGAGGACATACTGTGTTTAAGGCTCCTGTTTTGATCCTTTC
TGGCAAAACATACCAAGAGTAGTGACTGTTGCATGCATGGTACATTCATTTTAGTGCAAT
CTGTAAAGCTAGTGATACAAAAATACTTAACATACCTAGGTATGTACCTAAAATGTATGT
GAGTCAAACCCTTGAGGTCATGGGGTGGACATGGGACTCAACACTGATGTATCCACATGT
GTCTACAAAAAACTGTGTCGAGGAGAAATTAAAGACAGAGGACATGCCCAAGGACATGTC
GAGGATATGTCGAGGACACGTGAAACTAAGATTCCAATCAATCACATTTGACTGACAATA
ACTTGAGAAAGACAGTTCAGGAAAACAAAATAAATTCACAATTTGAAAGCTCAGAAAAAG
ATCGCTTGATTGATATAAATATGAGGTTGTAAATATGCTTTACTCCACCTGTGGCATCAT
TTTTGTTGGGCAAACAGACAACAGACAGAGCACCAGTGCTATCCGATTGAATTTAGTTTA
GCTGTCTTAGTTAGTGAACATGTGCTCCTTGCCCGCTTTTCTCATGCACTGCATTCAAAC
ATGCAATTTTGGCAATAAGATACAATTCCACAAGTAAGCCAGATCAAGACATCACAACTA
CCAATGTATGTGAAAGGAAAATAATTAATTTACAGGTAATTATTCGAGGCATACTAAATG
TATTACTTTCCTTTAGTAAGAAGTGTCTCACTTCAGAAGGAGGAGGAGAAGGGAATGTGA
AGGAGAAAAGTGGCTCAGTTTCCAATACAGCTCCAATTTTGGAAAAATATTGATTGAGAA
ATGATTCTGTTACCTCTCTCTACCGCACTCTGAATCACCATGATGATTACAATGTTACTA
TCACCCCCCCCCTATGTTCTCAGTTCTCATAGCACTCATTGCTACAACTACAACTCTCCA
TGTCATCAATTTCACCCCACAACACAGACTGCCATGGAGAATTTTGTTCACTGAGTATCA
ATTTTTATGCAATGTCAAATGCAATATCAATCACCAGCTCACAAGGTTTGTGGTGAATAT
ATTTGTAATGGATTGTAAAAACTTTATTTTCACACAGCATTTAGTTTGATGTTGACCATG
AGAGCATTAGTAAACCCTTTTCATCAATGTAAATCAATGTTCATGTCAGTATGTGGTAGT
AATGTTAAGTTATTTTTGAGGGTCAACAGACCACCATGAGATACAATTTAGGTAGACAAT
CAAGGATCTCATGGGTAATTGACAGAGCTAGGGGATAAAACAAGGATTGTGGAAATTATT
TTCTTTTATTAAATTCCTTGAAGCAACTTTCCATGTTGGTGTTAGATCAATCTCAAGTAG
TATTGTTTGCGGCCAAGAAAAATCAGAAGAAAATGTAGAAATGCTGCTGCTCGATGCAGC
ACAAGCATGTACAATGCATGGAACACTTTTCTGGATGTAGTCTTAATGATACAGTATGTG
GTAACACTCTTGGATCTTGTCTCTTTGAACCTTCAAGGATCAAGATATACTGCATCTCTC
CTTTAACACAAAGGAAAGGTATTCAGTTCATATTTTAAGCAAGTAAGACATTTGAAATAG
ACAATAGACTTATGTTTGGCCTATGCCAGGCATTGTATTTTCATGTTAAATGGGATTCTG
GCATCTGTACAAGTCCAACACGCATAAATCACAATACTATCTACATCCAAGTCTATCTTT
TCTCAAATTATTTGAAAAGCTCTCATTACTTCACAACATGACCCAACGTTTGGCCAACAT
AATGGTAAAATGTGACAAGAGTACTGTGTACATAATCAAATATCTTTGGTAGTTGGGAGA
TTCATTAATTGAAGTGCGCATCCTTTCAACTATCAGGAGGTCTATTCCTAAGCAATCAGC
CAGTTATATTTGTTGCATCTGTTTTCTACTATTGGGCATGCACCATCATTGTTCATCCAT
ATTGTCTCATGATAGGATTGACTGACACTGCTTGCTGTGGCAATACTATGTTGAGAAAGT
ATACTCCTTATGAAGAAGTTATTCTTACCAGCATGTAATGTTGCCATAACTTTTGCCTCA
TTGATGACAACAAGGCAGATTGCAATTGTTATTCTATCATCATTAATTGTTGCTCCTCTT
AACACCACTTCTGCTATCAGGTTTGGCATCAAGTTCAAATCCGCATGAGCATGAGCAGCA
TCCATGATTGTATTATGGAAATTGTGTGAGTGGCAGATCAATTATTATTGCAAGGGGTGG
ATCTAACTCAGTAACAAATTCCATCAAAGGCTAAGTTCTCCAGAAATGAACCACATTGCC
TCTCATAACAAATTAGTAGGAAACCATATTTAGCTTACAAGTATCAGCTACTTCATGTTT
TAAAAATGAGTCTGAGGGCTCAAACCCCCCAAAACAAGCATAATTGAAGCATTGGGCTAA
CAGATTTCACTGAAGATCTCAACTTCTTTTACATTTTGCCTCCTTACCAGTGTCTGGCAC
AACTTTTGGTGTATTAGGATCAAATCAAATGATGAATCATCAGCTATAAATGTTGAGTAG
GTTTGCACAGGAGGGGTGGCATCATGTGACCAGGACATTGGTACCAAATTACTTTGGAGG
ACATTTTTGGCGGCTGGTCAGTCAACTTTCTCTCTAATTAGCTCTTGTTGTGACCAAATT
TTTGGTACCCATATACCCTGGGGGAGTCAGTTTGGCAACTGGTCAGGGTAACTACCCTGG
GGAGCCAAGAAGTACACAAGTTTCCCGACAAAATATTTGTATGTGTTTGACCATACTTTG
GCTACCTGCAAGATACTGGATTTCGTTACAATTGAGAGGTAGTGTCATGCTTCAACAAAC
TGTGTACCTCAAGCTAATACGTTTATTGGAGGCATTTATATGGAGCCCTGTTACTTTGCC
AGATGAAACAACCTACTTTTGTAAGATGTAGTATTTTTGTCAGTTAGGTGGCAGTTAGGT
GTCTAACTGACACCATTTTCAGGAAAAATACTTGCTGACAATAATTTAGGAGTGGATGCA
TGTCTCATCCTGCTTATGGATCAAGTGATAAAATCATTGCTGCATACATCTGAAGAATAT
CTTTATCAAATAAAATGGTTGACCAAAACCTGGGCTTCTACCAACTTCAAACTAAGCCAT
TAAAGAAGGAGAACAAGCATACCTGTCAAAAAGACATTGACACTTTTTCTAATCAGCATA
AAACGGGTACTTACAAGAAGACCTGGGTTGTTGCAAGTGACAGTTGATTCAATTGATGTT
TTCTTGTCGACAATTGGAGTGTAATGGCATGCCTTAAAGAGTCCCAAATTAGGCTCTCAC
CTAAGCCAGGAGTAGTCGAAAAATAGTTGTCGCTAAGCAAAAAGCAAAGTAGAAAATGAG
GTATTCCAGTTGATTGGAGATTATTTGTATAAGCTATTGAAATGATCAAAACTGAGTACT
GCACAATGTTAGGCCCAGTCCACCGTCTTAATTTCCTAATTTTTCATAGCGTATTTTAGC
CTTGTATATACACCCTGTTTTTTTTCAAATCGTATGACTCAGTGAATATAGGCATTGTAT
TTTACAATGAATTCCAGTAGTAAATAGGATAAATGATTCTACTTATTAAAGGTAATACGT
GTGGCCACGAGACACTGGCATCCAGTGCATTGTCCAGCTCACCCATTTTAAGTTGCAGGT
GTGTGAATTTGTACGCGCTGGCATAAAGAATCAACATTACGAAGCACACACTCTTGATAT
CCTCATCTTCGTTCATGACTACCGTTGCTAGAGTGCTTGTGGTGTGTGTTGATCCGTCAG
TTGCAGTTTGGGCAGGGGATGTGGCTGTAGTTTTGCCGAGCGCGATTTGACAGATTACGA
TGGATCGTGACGGTCGATGTTTATATCGTCGTGGTGGATGTGTGTATCTCAACTATGTGT
AGTGTTGATGGGTGTGAGGTGGCTTGAGGATGACTCATCAAAAATACACTACCTAAAAAA
TAAATACGCATAGAAATGATTTAAAAATTTTAAACTGTTTCCCCTGGTATTTTTTTCACC
CCTGTATTTGAAAATACACCCCGGAAATACGCTACGACAAAATGAGGAAATTAAGACGGT
GGACTGGGCCTTAGACCTCTTGAGTTTATCATGCAGTTTACATGCAAATCGGTAACATTT
GGTTTGTTTGTACCCTGTTGTATTCTGGTGCATCAATTAGGGTCTTAGTGCACCTGATCA
GGTCGTACATCTGATCTTGCCAGTGGGTCCTGCAGAACTCCTTGGTCTTGCCAATGGGTC
TTGCCAAATGTTTGGTGGGATCCTTCCTTTAGTGGTAAGAATTTTATTTGTGGTTGTGCC
CATGTCCTGATATTGGGGCCTATGTGGGTCAGAGGTACCAGTAGGTATGCTTGGCTCATG
TCACTCACCCCCATGAATGGTGTGATAACGTGTCAATGCGCACAAAAAAGTAAAACCTCC
AGAGTAGTGCTGGCAGAGGGGAAAAGGTGGTATATGCATGCAACCAAGCGTAAGTGTTTT
GTAGAGAGTGGGGATGCATTAACACCTTAACTTAGTCAAAATAAGGTGTAACTCTCCTAA
TATTCAATTTCTTAGAATTATTTCCACATTGAACCCTTATGGTGCCATTCTTATGAAGTG
ATGTGATGCTCCAAGCATCACTTTCATACTGGCTTTCAGTTTTAGAGAGGATGGGTGTGG
ATTTCCCATCTTGTGATCTTGTTGGTTTGTTTCTGTCTAACTCAAGGGTTTCCACTAGCC
CAGACATCCTAGCTTGGGAGATATCGGGAGAACATGCAACACCCATTGGTAGCCATATGT
AAGAATACTTACCGAACAGCCAGATAATGGTGCATATTTTGCATGCATCTGAATCCAATC
TAATGGTGTAATAGTTCATTTTTAAATCAAGGGCTGTGGCATATGTAACACCTTCTACTT
CTATAGTTTTTGTAGAACGGTGCTAATTTTTGGAATGGGAAATGTTTTTCTCATTACTTG
TTTATTTACTTCCCTAAAATTGCCGACGACTCATACTGTGTTGTCTTTCTTTGGTATTAT
TAATGTTGGCAAAGCCCATTTGGGATCGTCTTGCCATTTCAGTACCCCTATAAGTCACAT
AGTCTTTGTACCTCCCTTTTGGTGGTTTCTACATGATTTTTGGGTATTGGAAAAGACCGG
CCATCATATGGCTGTTCTCCATCCTTTAACCAAAGGGAAACGGGCTTACAATCCCAATCA
CATAGTGTCACGTCAAATAGCTCCTCAAATTCTTGGAGGAGCTCCAGTAACTTAGTTTGT
TCTGGGGTACTGAGGTGTGTGCAGTTGTCTTCAACAATTGCCCTGAGATCCGCTTTTTCA
TACTTAGCGTCTAGTATGTGAATAAAGGCATTTTGTTGCTTCAAGCATACTTTGGGGTTC
TTTGGATACGTCTTGGTAGATGCTATGATTCATTGTCCAAGCTCGTTCAGCTGTCGCTCT
GGTCTTTAGCTTGTTGATGTCTCTCATTGGCAGTGAGATGTCATCCATCTGATTTCCTTT
GTCCAAAAGTCTAGGACAATTCCTAACTTTTTCAAGGTATTACTACCAAGAACAAGCTCA
AACTCTGGTTTGGTCATGTTATTCTTGTTGTATTCCACAATATCCAGTTGTTGATAATAC
TCCTTGCTTGTAGAGCATTCAGAGAATTTAACTCTGACCTTTCCCCATCCAGTTGTCTGG
ATAAGCTCCCATTTGATGCATGCCAAGACTTTGGCACCTGCCTAGTCAGGTAGGGAAAGG
GTTTGTCTCTTCCTTTTGGTACAAAGTAAAGGTCTCGATCAGACCCTGAGTCCAGTAGGA
CTTTAGTTTTGTTACTGTGGCAACTCCTCAGAGGTTGCTTGTATGCTCTGGAGGATTGAC
TTTCATTGCTGGTTCCATTATGGCAGCGTATAGGGGATTTCTTTCCCCCGATGTCCTGTT
CGCATTCAATCCACTTCAGCCCTCCAGGAAAGGCTTTTGAGGAGGACATGGCTCATAGCT
TCTCTCCTAGGCTAGTATCTAGAAAAAGTTTTTTGTGGAAACACCTTAGAGGACTAAGGA
AGAAATCACTTGCACAGTGGTGTGTGATGGATGTAGTACCCTGTGTGGTAGGAATTCGTT
TTTCTCAACTGTCTGTTGGTCGTCGGAAGAGCCTCTTGTGTGGTGGTGTGTCAAACTTAG
TGAGTTTGGCTAGAGTATTGTACCATAGTGGCCTAAGCCTGCAACTTCCTGGAAAACCTG
TTTTTTGGCAATAAAATGTATCCAAGTAACACCAAGTGGTCTTTTTTCTCGGAACGGAGA
AAAAATACTCCGCCCGACACGCAGAGAAGTCTCTGAGAATCCACGACTACCTGGCTTTGG
TGAAACCGAGTGACACCAAGTGAAACCGAGTGAAACCGAGTGATGCCAAAGTGAAACAGA
GTGACAACCAATTTTATAATCCCAATCGACGCGAGACTTGTTTTCACGTTCGGTGTTGCG
ATCGGTTTGGCGTTGCCTATGGTCTCCTATTTTGTTCCAGTCAGCTAGGAAGGGAATGTC
AAACAGCATGTCCCTGCCAAATATTGCTGCACCTGGAGAGGCCTTGAGTACCGTGTGGTA
TGTGGAGCGAACGGCCCATGCAGCATCTGTGAGGAAGTCTGCTATGTCACTAGGAGCCAC
TGTATTGGCCATGTCTAATTCAGCGGTGCGAGCATTGTCATGATTACTTGATGCATCCGT
TCTAGTATTGCGTTTGCTTGGGGGTTCTTGATGCTGGTTGGCTTACGCTTGATACCGTAT
GAATCACATAGGGTTTTGAAATTGAGCTTGAACTCGCTTCCATTGTCGTAAATGATTACT
TGACAACGTGGGTAACGGCTAAACCAGATCTTGTTTACTAAAGAGCCAACTTGTGCTGAT
GATTTATCAAAGTATGCTTCTTTAGGTTTATTATGTGTGTTAGTACCCTTGAGGCCCTTT
TACCCTTGGGAGTAACGGAATTGAATTCAGTTACCGGTAGTTCCACAATTCGAACCAACT
GGTAGCTGGATCTATCATTGTGACACACATAAAGTCAATTTCAGTGCCGTCTTTGCCCTT
GAGAGTGTATGGTCCGATTAGGTCCACACATAGTACCTCCCAGGGGTTTGATACAACCAA
TTTTGTAGGCAATTTACCATACTTATGTTGGCGTCGTTTGTTGACTTGGCATTTATGACA
ATTTTTGACAAAGGTGCGGACAGAGTGTCTCAAACATTTCCAATACATCGCAGGCGAAGA
GTTTCTTCGAGACGGGTTGTCCCTGGATGCTGCAGGTAGTGATGGTACCACTGTACTGCT
CGCTGCTGGAGTTCCTGTGGGATGACAAGTTTGCCATCTTTGCACAGTAGTTGAACATTT
TCTACCAGCTGAGGTTTGTATGCCTCCAGCAGGCTGAGTTTGTCCAGCATTTTATCCGTT
TGTTGAGCTGCGGCAATCTCCGAACTGTCAGGGGATAGATCGCATTCTCTTCGCTGCGGT
TAGCAAACACAAAGTTCATGAGGTCTGAGTGTTGTGCTGGGGATGGGTCCTCTTCTGCTT
GCATAGTGTAATAACACCAGCATTTGGTGAAGGTCATCCAGTTTTCCTTGGCGTCCTTTG
TTGGACCAAAGTCAAGGCGTGAAATCGCATCCGCAACTGTGTTGTGGATTCCTTTGATGT
ACACGATTTCAGGACCATATTCTTCTAGCAATAAACACCAACGGTAAACCCTGTCACAGG
TTAAAGTGAGTGCATCTTGCACGAGGTTCTTGTGGTCTGTATAGACTACAATTGGCTGGC
CCCACAGCATTCCTTTGAATTCTTTGAGTGTTTCAACTATGGCTAGAAGTTCAATTTCGG
TTACGCTGTATTTTTGCTGACAGACAGAGAGTTTTCTGCTGAAAAATGCAATTGGCCGGT
TGTTCTGAGTAATGACGGCTCCAAGTTGTCTCTTGGATCCATCAGTATAGATCTCAAACC
CTTTTGAGTAATCAGGGTAGGCCAAGGACATCTTTGGCGATTGCCTTTACGTCATCGAAT
GCTTTTGATGTTCCTCAGTCCATTTCAAGGTTTCTTTTAACCTTGAGAAGTTTGGATTGT
TTGGTATGACCACACTCGCCTACGAGGCTTGTGAGTGGGGCAAGCATTTCGCTGCGCCGT
GCCCAAAGATCTCGATAGTATTGGACCATGCCAAGAAATCTACGGAGGTCTTTGACATTT
TTGGGCGGTGTCAGTGCAAGTATCGACTGTACCTTCTTGGGTTGTGGTTTTATTCCCTCT
CGTGAGAGGATGTACCCAAGACATTCTGTTTCAATGGCACAGAAGTTTGATTTGCGAGCA
TTTACTTTTAGGTTCGCATCTTGCAGTCTGGAGAGGACCAATTCCAATTTAGCCAGGTGG
TCTTCCAGGGTTCCCTTGGTGATACATAGTAGATCATCAATGTAAGCTCTTACGAACTCA
AGGGTGGCCATTAGTTCCGTCATTTTCGATTGAAATATGTCCGGAGAACCAGCAATTCCC
ATTGGTAACCTGAGGTAAGAGTACTTACCCCATGGAAATATAATGGTGCAGATCTTGGAT
GCATCTGGATCCAACCTAATGGTGTTGTAGCCCATGTTCAAATCAAGGGCTGTGGCAAAA
GTGAAACCTTCTAACTCTTGCATGACTGTACTAATTTTAGGTAACGGGAATGGTTTTCTA
ACAATCCTTTTGTTTACTTCTCTAAAATCACTTAGGAAACGTACAGTCTGATCTTTTTTT
GGTACTATGAACGATGGTGAAGCCCATTCAGATGCGGGCTGCCACTGTAGTACCCCTAGG
TCACATAGTCTTTTGAGCTCTTTCATGAGAGTCTCTTTTACTGAATGTGGCACTGGGTAG
GCTCTGCCATGGTACGGTTTTGCACCTTCCTTCAGTTCGAAGGAGACAGGCTCAGTATTC
CAATCACCTAGTGTACCATCAAAGAGGTCCTCGTATTTACGGAGGAGCTCCAACAACTTG
TTTTGATCTTGTAGACTAAGGTGAGGACAATTGTTGTCAACAACTGATTGAAGGTCTGCT
TTTTCATATTTTGCATCTAAGATGTGAACTGCACGCTGAGTGGCTTCCTCAGTACTACGT
GGTTAATGAATCATGCTGTGGTTAACTGACCAAGCTTTTTCAATCTTAGAGCTAGTTGAC
AGACTGTTGATGTCTCTCATCGGCAAGATGATCTCATCAATGGTAATATCCTTTGTTCAA
AAATCTAGAACAATTCCAAGCTCTCTTAGTGTTTTTACACCTAAGATGAGGTCAAACGCT
GGCTTAGCCATCTTTTTACCATCATACTCCACAACATGTCTTAGCGGGACTTTCGTGCAG
CTTGCCCGAAAGTACCTCGCGTAGGAGTTCCGTCTTTGTTGTACCGGCGACACTCCGCGG
TGTTATGCATGGTGTGTGCACCCCCATGCTTTTTGCATAGCTCGCAGTTCTTGTCTACGC
GCGTATACTCCGTGCGTGCTTGCTTGGGCTTCTTGGGAATTCGTGCGCCTAGTGCGCATT
TCTTGGAGGGCTGTTCAGCTCCTTGGGCCTTTGCAGGCTTAGAAGATGACTGCCTCTCAT
CCACTGGGCGCGCCACCTCAATTCGCTCAAAAATGAGCAATAGAGGCTTAACCCCTTCGG
GATAGCACTTCTCAAGCAAGTGGTACTGGTCCTGCCACTTCAACGGGCACATGCGCAAGA
TATGGCATGCGAGTTCCGCGTCAGTGAAGGAGTAGACCTGTTGGGTCATCGTACTTGCGC
TCGGGCTGTAATACAAGCACGGGAGGTCTTCCACGTAGTTGTTCAGCTGCATCATGCGCT
GCACAAACTGACGCACCTGAACCTTGTTGGGCTTCTTGAGGCAATTTGAAATATAGAATT
TCAAATTTTTGCCTGCATCATGTGCGAAACACGATTGGAGGTGGAGTAACTGGCACCTCC
TGAATGACTCGGACGTCTTGCCCGGTGACTTCTTCCTTTCGACTCCGAAGATGTCGTGAA
AGGGACTTGACTCTGTCTGCTCCTTGACGATTAAGTCCCAGGGCTGACGTGCCTCCTCAG
TGAGAAGGTTGGCGTAGAGTTGAAAAACTTCTAGGGCCAAGTCGGTCATTTTTGTCCTTA
AGGCGAGCATGTCGGCCTTTAGGGAGAGTGACTCTGCGGTCTTTTTCTCCTTCTCAGTCT
TGCTGAGGGGGTCATCGGCAAGTTCACGTAGAACAGCCTTCCAATCACCTTTTTTTGAGT
CATAGGCCTTTTCGGCATCATCGCAGGCGGGAATTAGACCCATTTTCTTGGCAGTACTAT
ACGCCTTGTTCACATGCAGTACAAACTGCTCGTTGGTACCGTGTCGGACCAAACCGTGAC
TCGGGTTTCTGACCCATTCGCGAGGGTGCACTTGAGGGTCTCAGGCTTGAGGTCCAAAGC
TTCTTGGACTGGGTCCCGATCCGGCACATAACGGATAGGGGCTTTCTCGCCACCCCTTCC
CCGCTCGCACTCTTGGTTCTTAAGCCCAATAGGGGCAATCTTCTCAGTAGACATTCTTGA
GAGGGCTGCTCCGAGACTTGTTCCAAGGAAAAGGGTCTTGTAGGAGCTTCGTGGTGGTTC
GCACTCGAAGGAGACACAATTGGCACGAATCTTGTTGGCGGTGGGATCACGTAGCGCAGA
CGTGGTGCTACTGTTTACCGGCGCACGAAAGACGGTGGCTTGACGGGCAAACACGTGGAT
GCTGAACGCTGGACTGGCGGAGGACAGACGCGACGGTGTTGAACGGACGGTGGTCGGCTC
GACGGTGACGGACGGTCGAAGGACAGTGCGGCGATGGACAGACGGTCCAAAAAATTCGCT
CGAGTAGGTTATCAATTGATAGTGACCTAAGCCAGAAAGTATTTAAAAATCTTGTTGTAG
ACTTTGCTGACTTTGTTTTTATGAGCTTAATACTACTGTACAACTGATGAATGAGATACT
AGTTATCTCATGCATAAAAAACACAAATGATCATGGGAGAGATTGGCAGTGATTTGTGGC
AGTTCCATGACTGGTTCATATTCAACTGCCCAAAGGAACTGTCCCATGGGAAGGTTCCTG
AGAAGGAAATCCTCCATTGGATATTCAACCTAAGAAAACACCTACAATGTGTATGGTGGA
GTTCTAGGAAGGAAAATCCTATTTGGATATGATTTCTGAGGAACTCATATCTTATGACTT
TTGAGTCCTTCCTCTGTATCAAACAATGTGAAAGAGACTTATGGAGTTCCACCTGGAAGC
TCCAGATTCTTGGCCTATGTCAATCCTTGAGCAGGATGTCATGAAACTGACAGGCATATC
TCGTATTCTTGTGTGCGGTGATATAGTCAAAGAGCCATAGCTGAGAGAGGACATGGAACT
CTGCAAAAAAGTAACTCTTCATGTCCCATTTCAATATGCCACAAAATGGCAAATTGCATT
ACCCACAGATTGCACTTCACCAAACTCAACACTTGCCCATTCTCCAATATATCTCTCTGT
TAACGAGTGGTATTGTAGTGTGTGATAGCAAATTTGTATGCAAGAGACGGGCCGCTCTTT
GTTGTATTCAAGAAACCCATGTTGGCGTCTTCAAGCAACTGGAAACATTTGTCATCGTTG
TATCCATGGTCACCATGGATTGTTGTCATTGGAAAATGAAGACTGTTCGGGTTGTTGATG
CCTTCAATAATCATCAAACCTGATGTGAAAATATTCTTTGAAGATTCGCCATGGTGGTTC
ATGTGACACGACATGGAGATTCCCATTGCAATGGAGTGAATGCAATTACCTACAGGACCG
AAGGATTTTGCGCTCTTCATTCTTGAGAGAGAAGCGTGGTTCGCCTTCGTAGACCTCATT
CGTAGCTTTTCATCATTGATTATTACATCGGTGCATCTGTTGACAAAAGCAATGTGCGAT
GTTCGTCCTCTGACATCTCTGAACAGCTTCTCAAGCTTGCAGTCAATGTCATAAATTGGA
GTCCAGAACACTCCGTCCTCCAAGTCTTCCATACAATTTGTTAGAGTTGTCTCCATTTTG
CCGTCAAAACTCCTAAGCAAACAATTCATTCGGGCAATTTTACTATCCACCTCCGGAGCC
CTAGAGTTCAACTCTTGAACGGAGGTTGTAATGAGAGGGTAAGACTTTGGGTGCTTCGAC
ACGTCAGAGAGACTGCATCCGTAGAAGCAGAACCCAAAAAAGGAACGCAGGAATACTTCA
AACTCTTTGAAGTCCATGGGCTTCTGCTTTTTTGCAATGAGAGACTTGTTTTGAAAACTA
AGCACACTGAAAAGTATGTCAGTATTGTACACTGCATTGAAAACCTCATTTGCATTCAGC
GAGCTTTTCCTTTTGAGTTGTCACTGGAAAAAGTATCAAATTCGAAAGACACGCTTTCAT
AGCTCCTTCACCTCCTCGAAATAGCCACGCTCCAAATCCGTGTCAACCTTATTGAAGGAA
ATGGAGAAGTCTTTATACTGGAGCGGAGTCTCCTGCCAGGAGGTGCCATCATCATCAAGA
TGTTTGTCATCCGAGTCTTCCCCATCTACTGATGGAGTCCAAGTCTCATCGGAGGAGCAG
GAGACATCATCTTCCTTGAGGGATGCAAGGAGCTTCGCTGGCAGGAACAGGTGAAGAACT
TCTCTCACCCCCATCATTACTATCACGAGGAGAGGGAGACGCATTTCCACTGTTCAGATC
ACGGAGAAGAACACTGTCACAAGGTGGAGAAGCTCCGTCAGCCAAGGCATTAGTGGTCGC
CGCGTCACAACTTTGAGATCGCGTTACTCTTTGTGGATTGCGTCAAATGCCGGGATGGGT
CGTGGCATGTTGAATTGCCATTCATGAGCACAAAAAACAAGATTATACCAACAGATGATC
AAGATTTGTCGATATTTCGGATCGTGAAGGCACGGTCAACCTGAAGGCTGGTATGAGACA
TGGAAGAACAGGAGTCACAACACAAAGGCGTGGAGAGGACGTGAGGCACTGAAAATGATC
GTGTGCCTATCAAATCTTGAAGTAATACGGGATTTGCGATGATGTTGACCGCAGGGCGTA
ATTGGAACAAATTCACGCACAAACGCACGATTGATGTCAGAACTAGAAGGCAATGGAGGC
GGTAAGTGTACAATCGTTGACACGATGATCTAGTTGAGTGTTTTTGTGAAAACGGAAGTT
GGGAGACATGAATTGAGACGTGAGGGCGGTGTGGCATGAAGAATGCCAACAAACTGTATT
GTTGAAGGGGTGGATTGCTGCGATTGGCCAGAATGTCTTGTGTGGGGCAGATGGAAGGTT
GCATTTACATGCATGTCACATGATGTGATGGGAACCATCACAGTTTTGGCGCGAAAGTTG
AAATTTTTGCTACGAATCATTCTAGATAGGAATTAGTAAAAATGTCAAGAATCAGTGAAA
TTTCTCATTGACAATTTTCGGTCTGCATGCCATGGGAAGGGCAATATGTTGATTCAGATT
GCACAATACACCAGATTGCATCTTGAGACACTACTGATAGGTTCTGAAGCATTGGAACAG
TGAGAACTACTTTTTTTCTGCCAACGGGATGTGCCCAAATAGCCAATTTTTCGCTCTAAC
GCATAAAGTATTATTAGAGTTGTGTCTAGTCCGGGATTAAAAACTGGGATGACGGGATAT
CCACGCCGAGATTGCCATCCCGTCCCAACACCCTTGATCCCAGGATTCCCGGGATGAAGA
GTGCCGTACTTACGTGCAGAACTTGGTACAATATGTTGTATGTTCATACGTCACGAACAG
ATTGTTCAGATGGTATGTTACGTACTATAGCTATGATTAAGATAAGATTATTCTATGTAG
GATTTACCCCAATAAAAGATAAGATCTTTGCAAACGCAAGCATCCCATAAAATGTGTCAA
GATTTTTTCAAAATCTTAGTTGTGTTGGAAACTGAGCCACTTTCTCCTTCTTCTCCTTCT
CCTTCTTCTCCTTCTCCTTCTCCAGTGAGACAGTTATTTTGCTTTTCGCCAAAACAGGTA
CTGACCAAAAGGTGATGTGAACTTACCTGTAAATAATTCATGTTTCGCTTGGACTTACAT
GGGTAGTCTTAGTGTTTTAATATATGCCTACCTTTAAAAATACATCTTTGTGTGTAACGT
CTGACATTATTTTCAACAATGTTTCTGTAAACTTTAAGGGAACATTAGTCACAAATCATT
TTAAGACGTAGAGACTAAAAATTTTAAACAAGGGTTCTTTAAAACTTGAAGGGAATGTTA
TCGTGTCACAAAATAGTGTGTAACAAGAAAATGATTTCACAAACTAAGAGGCGCGGTGCG
CTGCGGCCGCGGCTCCCGCCCATTTTGGCGATACACTCGTACTACAAGCCACTTTATTTT
AATGTACATCTTCCTCTGTCTCTACAAATCGCAATCTGTTTCGCTGCAAAAAATCTTGCA
GCAGCTGCTGGTAATATTGTACCTGCTAGCACGATAAAATGTGTATTGTACCTGCTAGCA
CGAACCTGTTAAATGTTCCACATTTGTGAGTCTTTTTGTTCGTGCCCTTTTCGTGTAATC
TTTGGACAGGTATCCATCATCCCGGCTATATCCCTGTATATCTCGGGAAAATCCCGGTCA
ATCGCGGATATTTGGTAATCCTGCCGAATCCCGGGATGATCCCGATCCCGTTGGGTCCCA
TCCCGCAAGACAGGCAAGTTTGCCACGTGGATGATTTTTGTGCGATTAACTGGCGTCAAC
TGGCGACAACTGAAGACAACTGGCGTCTTTTACATTATCTCGTTAATGTGACTGACTAAG
TGGCGACAAAAGAAGGCACCATGTGGCGACACTGAAGACAAAATAGCGGCGCTAAGTGGC
GACACTGAAGACAAAATGGCGACCCAAGTGGCGGCACTGAAGACAAAGTGGCGACCAAAC
TGAAGGCAGTTAACGACATTTTACGACCGCCGTGGCGACACTGGCGAACTTCCTGGCGAC
ACTGGCGACTCCCTCGTGGTATATATTCTACTGCCTACTGGCGATAGTGACGAACAAAGT
GGCGACAAAGGCGACTGGCGACCCTAATTAAAAAAACTGAAGTCCTTCTGGCGACCCAAG
TGGCGAGCGTGAAGTCCTTCTGGCGACCCAAGTGGCGACACGGACGACTCAATGGCGACC
CAAGTGGCGACACCTGGCGACATTTTAGCGACCCGTAGTGAAGGCATGAAATGACCATAT
ATTTTTAAGTGGCGTCAACTGGCGACATCGGACGACATTGGGCGACTCCATCTGGCGATA
CTTATTGCCAAAGTCCAAAGTTGCCTGTCTTGCGGACAATCCCAATCTCGGCGAAACATC
CGGGATGAGAGCGGGACACAACTCTAAATATTATTATGCATTATGGGCCGAATAGGTCAT
GGGCCAAAAAGGGCCATTGCATAATTTTTATGTCAACAGCCCGACTGGGGCTGTGAGCTG
CTGTGAGAAGAGTAACTGGAAAGTCGCTGAATTCCTCGTATAAAAAAACATAGGAATTTG
TAGATTCGCCGCTCAACCGCCCTATCCCCGGTCCGGCTAACACCAACAAATGTAGGAAAT
AGCTATGTTGCCCCATTGCCAATTGGTGTCATAAAACATAACTTAGTATGTGTTAGGTCG
CGAAATGGCCTAACTTGGTGGGATTGGTTGGTATGGAAAAATGCTTAAAATGCCGATTTT
TCGGCTTAAGAGATGTTCTAATACATCTCAGGTATCTTGTTCCTTTGTTCCTTTGGGGCT
ATCTGGTTTTCAGTATTGCCCATTCTACAGGCTGTTTCGTAAAATTAGTCAAATCAGAAA
TTTCCAAAATTTAGGCGAAAGTGTACTAGATCCTACATACTGTGAGGCGTAATGAAATAT
TCATTTTTCGCGCCAAAATTGTGATGGCCTCTCTGAAACGCCGATACGTGCCATCTCTCT
GCCAGTTTGTGCACATCATGTTGGACAATCCGCTCTTTCCTCACACCCAAAGCGAGACTT
GTATGGTGACATGCTTGTACACGCTTCCTGTCTTCCAATCCACGCAACTCTGCATTTCTT
CACGCAGTCAATAACTCTCATCGCCTTCATTTGGAGCTCTCGTTTTATCACGATCTCTGT
ACTGCCCTGTTATCGTGATTGTATGGTCCATCTTATTCTAGTATCCAGTGGTTCCTTTCA
CGATCGCGAAGTTTGGGGTGGTTCCCTTCATAGAAATCGTCACTACAAACACGAGATTTG
TCCTTCACCGCCCTATCATCATTTTCCGCCCGTCCAAGCTTCGCTAGCTTTTGCGATCTA
TCTGTCATCTTGGTTGTTCATCGCGCCCCACCTCCTTCTGCATAACTTGCACTGATTCCA
AACTTCACGATTCAAACAAGTAAGCCCAAAAATGCCCAGAGCCATCAAATCGCGCAGTTC
CAAAAGGATTGGGTACAAGCGCAGACAATCTCCAAGAAGGAGGAAGAAGTCGAAACAGAG
GAGTTCAGTCTCCAGTGATGAGGATTACTCAGTATCGGACGAAGATGTCCTACACAATGT
CAACAGTGCCGTTGCTGCGACGCCTCCATCTGAAAGAAGACCATCTCATGAGTCCACTGA
CTCAACACCTGAAAATGAAGATCCTGAAGTGGAAGACGACTTTTCTGATGGGTCCGATGT
TACTTGGACGCCATCCATAGAGGGAGAGGAATCCGACGATGACCTTGACTTGGACGACAA
GGCATCTGTCTGGCAGGAAGTGCCAATCAAGTTTGAAGACTTCAGTATTGGATTCAACAA
GGTTGATTCCGATTTGGAGTATGGGTACTTGGAAGAAGTCAAGGAGATCAAGAAGAGAGT
AATCCGGGATTTTAATACCTTATCTTCGAAGATGCGAAAAGAGCAACACACCTAAATGCA
ACTCAGGTGATGAACTCCCTCTACAATTCAGAATTCCTTTTTAGTGTATTAGGGTTTCAA
AACAAGTCGTTGGTTGAAAGAAGAAGAAAAGCCATGGATGTAAAAGAGTATGAGACCTTC
CTTCGATGTTTCTTCGGTTTGTGTTTTTATTCATGCAGCCTATCAGATGTCTCCAAACAT
CCAGTCGCCTATCCCATTCTTGTGGACAACTTAATGAAGCTAAAGACACGCAGTCCGTCG
GTACACGAGAAAATCAACAGAATGAATGACCTTCTACGAAGTCTAGAGGGGCAGTCACCT
GACGCAATAGCAAAGTCCGATGCCGGTGAATCTGAAAGTGGTGTGTTTTGGAGGCCAGTT
TATGGAGTCGATAGGGAGTTGGAGAAACTATTTCGGGATGTAGGTGGGCGTACTGCGGAC
ATCTGCTTCGTCCGACGGTTACACAAATCTCATCATCGACGACGAGAAGCTACGCATGAG
GTCATCCAAGACTAATCAAAGTTCCCTGTCCCGCCACAAGAGCCCAAAGTCCTTTGGACC
GGTAGGCAACTGCATCAATGCAATAACAACGGGCATATCTTTATCATGCCATATGAATCA
TCATGGGGAATCTGCCAAAGAGATCTTAACCTCCGGGTTGATGATTATAAAAGGTACTAA
CAACCCCAACAAGCTATCGTTTCCAACAACAACAATCCACGGCGATCGGGGTTATAACGA
CGACGAATGTTTTGAGCTAATAGAGAGTGCCGAGATGGGGTTCTTGAATACAACCAAGAG
AGGACCGTCCTTGGCTTTCAAGTTTGGGTCGACGCGGTACAACACAACAAGAGATCAACG
CGAGATACATGAAAACGGGCCAATGCTATCCCTCGGTGCAGTTCGCTCTGTTGGGTCTGT
CACTTGCCACTTTGTCGCTTATCGAAATGGTACTGGGCGTGTAACCTTCATGCAAAGTAC
AATGCCTTCTCTCACTTATGGGTGCTTTGACTATGTCACCACCCAGAATGATATTGAATA
CGCCAGACAATTCTCTGACATTCTACGAAAGGACATTCATTCTGCAGAAGACTACGACCC
AGAAGACTACCTAACAGAACGAGAAAAATTCATGAGAGAGATCTACGACAAACATTGTCT
TTATGCCGCTTGTAAGGGTCAGGGCGGAGATGAGTGGAGGGTGATGAGGGCTTTCACGTT
CACCTCTACTTCATGTCATGCAATACTACCGCGATCAGACGAGGATCTGAACGACAGTGA
GTACAGTCTCCTGAAAGACGATTTGGGACTCTCAATCAAGTCATCTGAGGACGTTGAGTT
AGATACTTCTTGGATGGAGAAAAGTGATGCGAGCTGAGGCAGTTGTCTAACGAGCGACTC
AAGGAAATCTGCAAGTCTTACGGTCGCACGTTTTCGAACAAGAGGAAGGATGAATTGATA
AAGACTGTGAAGGAGGGTCCAGTTACAAGTCAATCTATCACAGAGATTGAGAAAATATTG
AAATATTCGTTCCTCCAGCCATTGCCACAGGACGATCGCTCTGCTCACCGATTCGGTTCA
CTCAATGAAGACAGGGTACGTTCAGCAATCCAAGCAATTGTATCAAAGCTTGGTTGGGAA
CTCGTGGACATGTTTGAATGCGGTCTTTGCGCAACAAGTGGAAGGAGTATCTGGCGACTT
CCTTGGATGGTTGGTTGATAATAAAATATGATCTTTCTGAGGAAGTGAGCTCATCCAAGT
CAGACAATTCGGATGATGAGGGAACTTTGATGGAACGGGCACACTACAATTGCGGATTGG
AGATCAAGACTCCATCAAGCAAAAAGATATTACAGAATCAAGTACGGCAAGGTATCGAAT
TATATGGCACTTTCTCCCATTGCGAATTCGGCAGCAGCGCTTTCAAACAATTAGTATACA
AGCCTGAGTACCGTGTGCAAGTTTTTCATCATGCATTGGTTGCTAACTTGAAGTACATAC
TCTTTGTTGTCGCAGGGGCAACAAGAGTTCATTATGCAGTTTTGATCAGGTTTCCTGAGA
ACAAGATTAGCGTCATGAAGGGTCTGTTAGCAAGGATTTACACAAGAAGCTTGAAGTGGG
CTTACCATACTCCTGGAGAACCAGCTGATCTCGTGTCAAGTATCCCGGATTTCGTGAGGA
TGTAGTGTCGTCGAAGTCTTACCCCATCACGAAAGAGAATATTTTGTTCAATTGGATCAT
TTGGAGAAAACTCATGAGTATGGTACGGACAACTAAGCTGCCCTTACCAAAGGCACACAA
GCTTATCCCAGAAATTGTGGCAAGGTGGAACAGATCGAAGGGTAGGATTGACGAAATGAC
TCGCTACCTTGATGGCATGGGCTTTCCTTTTCCCAAGGGGACACGAAACAGCAGCTCGTC
ATGAGGGAATTTAAGAAAATGGCGGTAAATGTTAGTTTCATTTTGAAACATTGTTTCTCT
TCAAAACCTCCTCCCGTGGGAAAGGGTTACGCAGCAGTTCAATATCACATCAAAAAAATG
AATGTGACAATGAAGGATGTACTATTCGAACTGACGACGGGGTATAGGATTATGAATCCT
ATACGAGGACTTTTGCCAGGATCCCCTTCCGTTACTGCAGCATGTGGTTCTCCTTATGCA
GGAACATCAAGTGTGAGTGCGGCGTTGAGAGCCATCGATGAAGATATCGAGAATTCTAAT
TCAGAATGGCAGAAAAAGGCCACCAAGTATGTGAAAGAAAGGATCACTCCGAGAGCAGGT
ACAAGTTAAAAAAATTATCGATGACGACACGCTCAATAAAATTCGCTTGGACAGAACCCT
GTTCCACATTCCAAAATCTCAGGGTAGTTACATTGACTCAAGAACAGGAAGGGCAACTAC
AAGCGGTGGAAAAGCAAAAGAGAAGGTTCATAACGAGGAGGCAGAGCAGGCAAAGGACAG
TGATAACTCTCCAGATAAGATTGTGAAGAAAGTCCGAAAATGTCCCCAAAATGTGTTGTG
TGCTGTGCTATTGCTGATCCACAGGACAAGGAATTCAAGATAACACAGACTAGGATTCAC
TGCTCTACATGTCTGGTAACATTGTGCCTCAAGAAGAAAGGCAACAGGAGGACGTAATGC
TTTGAGATCTTCCACCAAATAAGTGACTTATCCAAGTTGAAAGGGACACCAGATAGTAGT
AGTCCGGCAGAAGTGAACACAGGGTCCTCTAAGAAGAGGAAAGCATGTAGTAAGGAAGCA
AGATCATAGTTTTGTTATTAAATTAAGAGAGAACACCTGGAATTGGCCAAACTACCTAGT
CAATTGCCCATACTAAATTTAGGCATACCAAGTTATGTTTTATGCTACTAGTAATTTGTG
TCGAAAAAAAAATAACACATAGTTTTGTCACCATTCTTTTAAGACCTACGAATGCAGGAA
ATAGCGATTTTTCAGACAAAAACGAAGGTGTTTTGGGGGAAAGCAGGAAGGAGTGATAAT
CATCTTTTGAGAGTAAACCACCATTACCCCACATAAAAACACTTCTGAACTCAATGTCTG
ATAGCTCGGACGGACGATTTGGACCCCTCCACATATTTTTTTTTCGTTTTCAAAATTATG
GTGACGCATGTCACCGTAAAAAAAATGGACCGGGGCTATCAGACCCCAATGGCTCCCCAA
TGGTATTGTACAAACCACCACTGATCTCCACTGATGTCTGTTGACCTCCGCCGACTCTCT
GAAGAGGTACCATAGAGAGGTACGGTACAATACAATACAATATTACAAGCAGCCGGTGCA
AGATTTTTTAGCAGCAGCGAGAGCCCGCAAAATGGAATTCGCGTTGTTTCGTTAAAAAGA
AGATAATTATAACAGTGGCCGCCAGTGAGCGTGCGCGCGGCGCTCCCTTCGGTCGCGCTG
CGCGCACGGGCACGACTTTTTTAGTGCTGTGCTTTACAATATTATTATCGTGTTAGGGAG
CGCCGCGCGCACGGGCACGACTTTTTTAGTGCTGTGCTTTACAATATTATCGTGTTAGGT
ATTTTTAACCGCGATTCGGCAATATACTGCCCCCAGAAAGTGGGAATCACGGAACAGCCC
CTTCGACCAAAGCGGTTGCGGATTGGCCTCATGATCACTTTTATTCTCTAAATTAAAACC
ATCGTGATCGAGAAAGGCCTATCAATAGCAGTCAAGCCCCGTAATTTTTGGTCATGCTAT
AAATTAATTTTAGATATATTTTTTAAGGTAATCACAAATCAACAGCGATTGAATACCCAT
GCATGTTGAACACGAAAATGGCATATTTACAGGTAATGTGTGAGAAAAAATAAATAGATG
TTACCAATAATAGCAAAAAGTGAAAAAAGCGTCTTATGGAGAAGGAGAAGAAAACGAAAC
CTGCTCAGTGATAAACTAAGATTTTAAAAAAAATCTTGACAATACCATCCACGGGCAGCT
GACAATTCCAATTGCCATGAACACAATTAAAGGAAAATGCGACCTCTGCTCCAAACCAGA
TGGGTATGGCGGTCACAACCTTCAAAAATGCAAAGACTGCGGGCTATTAGTCCACGAGTT
ATGCTACGCGACCGTACCCACCGATTCCAAGAATCCCAACTGGATCTGTCACGCGTGCAA
AGCCGTCGGGACCGAAGTTGAAGTCAACGTCCCCTCAAAAGTGGGAGGATGTGGTCCTAA
GACCGGAACACATCGTGAGGTGATGAGGCAGGAGACACGTCCTATGGAATGTGCTTTGTG
CAGCGTCAAGACAGGCATACATGCGATGCACCCGTTATACGATATGCCGGGTGCAGAGGG
GCGTCAGCTCGTGTTGCCTGCCACTGGTGTGGGGTTTAAAAAAACCGAGAAGAGGCTCGC
GTGGGTTCACAGCCTGTGCGCGCAGTTTATATGTTCTAATGATGGGACCCGTGGGTGCGT
CTATGGGACATATGATGGTGGAAAATGGGAAATTGCTAGTGATGATGACTCAGATCACGT
CCAGAAATATGAAAAAGGAACTAAAGTGTCAAAGATGTTCGACGCCGGTCTGTTTTCTGG
CGAGATTTTGGAGTATCATCCGACGGAAAAACTCTACACTGTAGTATACGAAGATGGGGA
TAGAGAGGATCTGGAGGAAGACGAAGTTGAGGAAATGTTAGTCTCACGGAAACAGTCGCG
TTGCTCCAACGAGACTTTAAATACTGACAACCAATCCAAAGATGACGAGGGTTTGGCGGC
AACGGAATGGTTTGTTATATCTAATGATTCTAAGCACTCGAAGATCATCGCTGAGTCTCG
AGAGTTGAAATGTACTATTTGCAACTCGATCGACAAGCGCTCTTTCAGAATTCCTGTGCA
ATGCAGTGCATGGAATAAGAGTGAGTTCTCAGAATTTAAGAAGTGCCACAAGAAAGACAA
ATATGAGAAAAGAAGCCAGTGTGTTACCTTGCAATGCATGTGGGATGTGCTCGTTGGGCA
ACTAGCAACTATGCAGGGGTGAAGGGGAAGAGCTTGAGGATGTGCTACTACTATCCCGGA
AAAGAGGCTGGTTTTTGTGGTGAAGAGACTTACCAGGATCCAGTCTGCGATATATTTTGC
AGAGTTCATGCCCGTGAGGTCATGGAACACATGAATGACGTATTGAAAAGTATGAAAACG
GGTGGCGAAGAAGCGTCGAGTGATGAGAATGAGTGCGAAAGTCCGCAAGAAAAAATAACG
AATTACATTGCTGCAAAAAAAAAAAACAAATTTCTTGAGGACACCGACGAGGAAAGCGAA
TGAAGTAGCTTTTACACTACATTACTTCGTTTCCAAATGTCGACGATACTCATCTTCTAT
TCGTAACGACATATTCTTACGGAAGCGACTGCATTTTTTACTCAAAGTTAAGTGATATTA
TTTCAATGCAACATATGATGGCATCCAAAGTTGGCAACTGTTTGTACTCGCACTATACAA
GTTATAAGTATCGAAACCACTTATTCTACTTGATCAAGTTGACCGTGACTCGCTAATTTG
ACGGCCAAACTTCGTAATGGATGAAGCAAGAGTCGCCCGGACAGATTCGCCAATTTTTAT
AGGGCTCCTTCTTGCAGGTTCAACCTCGACAAGGTTTCTTGCACTTGTGACTGTTCGTCG
TCGCAAGAGAAACGAATCGCGAAGCTTTGAGATGTCTCCATTTTTCATATGACAAAGTTC
CGAACGAATCACCTCAAAAATGACTCTTACTGTAGGACGCCCCTCCGGTGTGCCAAAGCT
CGTTTTCAATGTTTCCTGGATAGACAAAGGCCAGTCGTGTTCGATAACTGGCCGACCATT
TTCTACCACTAAAAACACGCCAGCAGAGGTCGAGAGGAAAACATGTAATTATACAAATAT
TAAGCAATGGTCAAACATCAGTAAAGCTTATACTAGTTGGGTATGACAACACACAACATG
CAAAACGTGGCACTCACAGATGTGATCTATCAAGGCCAGCTTGTTTCTGATGAAGGGGAA
AGGTCTCTCCAATGATAAAACTTCCCACAGTACGATGCTGAAGGTGTAAACGTCAGCCTT
TAGATTATACCCCATTTTACCGCAGAGCACCTCCGGAGACATGTAACGTGGAGTTCCTGC
GCAACTCATTTTGTAGGAATCTTTGTAGGGGTCCCCGTTTGCTGGCATTATCTTTGCCAG
TCCAAAATCGAACAACTTCGCATCTCCTCGAACATCAAAGCCGACATTAGCGGGCTTTAA
GTCCCGAAAAATAATGTTCTTGTCGTGCAAGTAGACAATGGCTGCTGCAATCTGCAGCAT
GACCTCGAGTTGCTGGTGCAACAAAATAACTTCGTCACTTCCTCTTTCCTTCTTTTTGGC
GGCCTTGCTCACTGCATTTGCCACGCTACTTTGAAGGCGATCAAATCTGCCTTTTTTAGG
TCCTTGTTTCCACTTGGCGATACGGTCGACAAGGGTTTCATCTAATCTATCAATGATCAA
AAAGTATCCTTTTGGACCGTGAACGAAACCCGTGGCATCAAGAAATGATACACCGCGAAG
CTTAATAATGTTTGGGTGTTGCAAAACAGATAGGATTTCTGCTTCTCGCACCAAGTCAGT
GGCAAATTGTGCGCACTGGCTTGACTTGTAAACATCAATTAGCCCTGACCGAAGGTGCTT
GAGCGCATAAGTTGCCTTTTTCGTATCGCGGTACTTTTCACGTCCTATCATGTACTGCCT
TGTTTCAATCTCTCTGTCACTCGCAGTCTTGTCTACAGATTTATCAGGACAGAAGGATTT
GATCTCGTACACATTAGAGAACTCCCCAGACCCCAGCAATCGCCCTAACATGATCTCCTT
TGCCTTGAAAGGGGCAATGCAATCTCTGTCGGCATAATCTATCAATAGTGCTTCTGATAA
TGACTCACGGAAGTGTTCTTTCACTCCAGCAGCAACTGATGCCGCCATTTGGTGGGGCGA
CATGGTGAGATTCTTGTTGAAATGAGCAAGAGAATCAACCGAACTAAGACAATACGAACC
ATCGCGGTTGGATGAATCTCTAAAATTTAGTTCCAGACCATCAGGACGTTCAGCCGAAAT
ATCATTTGAGTTAAGGAATGATATGCGAAATGATTCTGAGACACTTTGTGTCATCTCTGA
CAACCCTCTTTGAACCGATATTTTCTGCTATCAATTATTATTCCATGCTGCTCAGGCTGA
AAATTGATGCCATTTGCCACAACATTGTATTCTTTGAAGCTGGCTATTTATGTATGAGAT
CTAATCAAAACGATTCTTGTGGCACTTGGCCGGTGGTTGCACCCCTGCTGCACCCAAAAT
GCTACATCGCAATGTTTGCTAATGGAGTTTCACACTCTCCCTTTTCACTATATCCTACGT
AAAAGATGATAGAGTCATTGCCATTCTTCAAATAATTCATAGCGACTACTCCTATTTGCT
ATTTGTCATGTCTAACCCATCGAATACACAAAAAGAAAAACAAGCAGGCTGATTTCGTTG
ATTGTCCACACAAGAGAACACAGGAAGCAGTGCCAACTTTGACATTGTTGACATCCAATG
CCGATTTGAGCTTTTAAAATGTGAAAGTACAGCATAGAGGATTTTTCTTTCATTGTGGGA
GAGGGAGTATCTCGAGGTATGGTACCGTACCAGAGATATATTCCAAATTGGTGTTTTATC
GATTGTCGAATGTTAATCGTCAAATGGTCCACTCCGACAAATCTTTGAATTAAATTACGA
TTACAATGGAGCGTCCATCACTTGCTAAAATGTGCACGCACCCTAAAAAATGTAATAAAT
ATGGGCGCGTTATTTTTTGTGCCACGATACAAAAAAAATTCTCACTGTCCACGCCACCAC
GAAGAAACAAAAGCACCACACCAAACCATCCAATCCCGTATGCACCATCAAGGGCCACAT
CCCCATTCGCATCGCCCTCCCACCGCCCATTCCCGGCGCCCCGTCCTTCACCACCTTCCT
TTACGTGAAGGAACACATCGCCAAACACAAAGGCAGCAACGCAAGTGACGTCTCCTCCTC
CACACTATTCGTGGCCAAAGCACCCGCCAACGAACCCATTTGTAGAAACCTCTTTCTCCA
ATCCTTCTTTCAACGGTACGGCGATGTAGTACGAGTCACGGTGGCGCAAGATCCGCGAAA
GGCGGCTTCTCCCTCCGAGAATGGAGACGCTTCCTCCAACTCGGCGGCGGTGGAAATATT
TCGTGGTGCCTCTCTGTCGTCGGTGGGGGGAGATGAGATTCACAATATGGAGAAGGGTGA
TGGGAAATTTGCACATGTCGTGTTTTCTTCGGGGAAGGAGAGGACGAGGGTGTGGAAGGC
TTTAGGGGAGGATATTGCCGGGAGTGAGGAGGGAATACTCCAGTTGGATGACGAGGACAT
GGAGGCTCTCGTAGAGAAGACTAGGATACTTCGACACCTGGAGCTATGCAACGAGGCCAT
GTCGGCCTACGAACATACCGAGGCAGAACCCGAAAGACGCGTCAAACAATTAGCTGAAAA
ACCGGATGATTGGTCCATCCTACGTTATGACAGGATATCTTCAATGTCACAACTATTGGC
ACGTATTGACCGGTTTACCGCCCACAGTTTTGGGAGAGTTGGCATTGAAATGGTTAGAGT
TAATGCAGATGGGTTTGCCCCTGGCAGCCTTAATCGGACTGGGAGGGTTGTTGAGGTTGA
GCAGTTAGGAAAGGGATGTTTTGTGGAATGTTTATTTCCCTCGGGCGATACGTGTCAGTG
GAAAAATGAAGGAGAATGCATTGATGTGTGTGTATTATGAGGAAGAGTTAGAAACAAAGT
TGAGTGTGTTGAGAGAAAGCGGGTTGAGCCCGCTCCAATTGTTGATGGTCTGTAGAGAAT
GGTTGCTTCTACTAATGTCAAAACTATTGTACCATACTCCTAGACAATAGTGCCAACTGC
CATTAATCATTTATCATCCTGCACAAGTTATTGCATAGAAATCAGCAGAAATATAAGTCT
AACATAACATGATAATGTGTTTTTAGATTCCTTGACATGACCTTACTCATGATCCAATTG
TGCACTGGTTATGTTGACAACAAGTGCAGGAAAAACAAACAATTAACGGTAGAATTCAAT
ACAGGCTTAGACAACATAGGATGTTGGTGGCAGCGACCTTGTATTTCGATTCAATCAGTA
CTTTTATCTCATTGACAAGTACTGGTTTTGAATAGTTTTTAGTTCAACCTGATAGGTTGT
TATTTATTATATATATGGGAGTTGTTTCAAGATTGTTTTGGATGGTCTCTGTTTTACAGG
TGCTTCCAGATTGAAAACACCGACGTGCCTTTTTTATCCCTTGTCAAATATTTAGATTCT
TGTAGATGGATGGTAAGTGTTGTCTCCTCGATGCTATGTGGTGTGTTTAATTTTTCCACA
TGTCCTTGTATCAGAATTCTGACATTGTCATGTCATTCATTACTGAATCATTGCTCGTTC
ATTGCTCACTTCCCATTTAACGGAGACCGCACCCTGGAAAGTGAGTTTACTGCAATCCTT
GTCAACCATGTGCAGATTTTAGGATAAGATCCTCAATTAAGATGTTATACTCGTCAGTAT
TCTCCTTCTTGGAGTAGAAGAAGGAAAACCTCAACTAGGCCTCATCAAATCCAAATAGAG
TGCGAAGTTGGTATTGTGATGATTCAAAAGAATTAGTCCTAATAAAATATGTTTCATTGA
ATTACCTTGAAAGATTGTGTGCCTCTCTATCCATTAATATATATTATGGACACTATCATA
TGTTAGTACGTGGAGAGGAAATTTTCCTGCTTGTATATTTCAGGACACACACTATTTTTG
TATGTTGGTGAGTCAATGACCATTCATCAAACATGAAGATAGCGTTTATGGTTAAAATGT
TGACAAGGAAACCCCACTTCATCATCAAAGCATCCTAGCAAACAGATTATTATCAATTAT
ATTGGAATAGTGATCAAAGAATGATGTCATGTAATTTGAGTTTTAGACATGTCCTCTTCT
TTTATTCTGAGACCGCACGTTACAACAATCTGGTCGATTTGCTGTGCTCATCAAATGAGT
AGCATTGATTCCTGCAGTTACCTTAACTTTAAAAGCATCCTCTCACCATGTCCTCACTAA
ACCGCCTGCTATCAGTCTCAAAAATTTGTAAAAGCTGTTGTCAATTTTAAGCCACAGCAG
ACGGCCAATGGAGCCTTCTTCTCCCCCCTCTGTTGTCCTATGCCCTTGTAGTTTCAAATC
CCAGGTCACAACAGAACGGCGGTCCATTCAACTGCGGTCCATTCATCATTCCCTTATGCA
CCATGATGACAAGTCCATTTCTCCATATTTCCCTCATCAGTGAGCATGCATTACTGCTCG
CTATCAGTCTCAAAAAATTGCAAAGGTTGATTGTCAATTTTAATCCACAGCAGACGGCCA
ACAAACCCTTCTTTTCCCCCCTCTGTCGTCCTAAGTTACAGAGCAAATTTGCAGCATCTT
ACTTGCAATCAACACTATTTGGAGAATTTTTTTAAGGTGGCACCCACACGCAACTCTCTC
GTTGGCACGTCAAGGAATACCTATGGCTGGTAAGTGTTTCTGGTTAGAATAGACAGACCG
ATTATCTGGCAAGCAAGTCCAGTCAAACTTCAATTTCGGTGACAACCAATGCATAATAAT
TCATTCCGATCTTTGCATTATTAATTCTTACCAATTATTAGTCTGTTAGGCCATCTATTT
TGTTGCTCAGAGACCACTGCAGATTTGCGCTTGGGTTCGGGGTGTGGATTAACACGTGGG
CGTGCTCTGCAACGTGACGTGATGTCACACCCTATCCCGCTCTCGTGCTTGTGTTTGGGG
TGTAAATTAACATGCGGGCGTGCTCTTACTTCGTTCGTGGTTGGATTTTTCGGTATGTTG
TCGTGTGATGTGACATGAAGTAATGCCCTATCGTGCTGAACGAAAATTGTGTAAATTTAT
TTTTTCGCGCAAGGAAAATCGGGGTGCGTGCAATAATTTGACATGATGGACGCTCCATAA
CAAAATTAACAAATCCTCGCATTTTGGTGTCCATGCAATGTGTCGATTTGTGAGCAATTT
GTTAGATGTAATTCACTTTTATAGGTAGTGTAAAAAAAGGCGCGCCAAGGTGTTCAAAAA
AGTATACATGTAGAAACATACCAGTCTCTACGTGTTTGTCGAAAAATCCTGATTTGTTAG
ATTGTCGACAAATTGCGATTTGTCGAATTGCGAGTTGTTGATTTAGAGTAAAACACATTT
ACGATTAATGACGTAAAGCGGAAAAATGTGACGTAAAGTCACGAGTAGCTTCATCTGAGT
AAAACTCGGATTTGACAAATAATTGTCGACAAATCGTCAACTCAAGTGCGCACACTGGAC
TTAGGTTCGTAGTCCTCGGTCCTTGTACCGTGGTTGGATACATGCTACCGGTGTTGTGGT
GGTGGGGTTTTCGCGCGGCTCGCCGGTGCCGTACGCGAGGAAGCCCGCTAGCAGGTTGTC
CGTGAGGGCCATGTCGTCATCGTTGTAGTGGTGGGCGCGATGCTTCGAGGAAGTGGAGCT
CGCGATGAGTTGTTTGAGCTAGAAAAACTACACGACAAAGCAGAACAGAAAAAACCCTGC
AACAACCATGGTGCGAGGGTGCTGCCCCAACAAAGAATGAGATGTTCGGGGTAGCGTATG
CTACCCCGAATTCTCATACTTGTGGTTGGCAGCCGGACTTCGTCTGTCCCTCACCGCAAA
AATTGTCGACAAATCGGGGTTGCATGGACACCTTATGTATGCTATTGTATGGGGGATGTC
ACCCACCTTCACTCTCTAAAGTACACTCCGACATCTGTGTGTGGTACGGTATGGTATATG
GTGGCGTTATGGTAGCATTGAGGAGGCATTGAGGTAGCATTGTATGGTACAATACAATAC
TTTCTTCTCTCTCTATATATTTTATGGTATGGTGTAAACACAACACTGCTGAGCAGGAAA
ACATGGAGTCGATAGTTATTATTGTGGGAGTCTCCCAATGTAATACTTCTTCGGTGTACC
ATTATTTCTTACTTAAGGACAAGATGGTCAGATGTCAACGAAGATTGTGGTCAACAACAG
ATGATGTTATTTGTCAAGGGTATTTTTTTGCAGCCCACATCAACTATAAGTCAAAACCTA
TTTTCAGGAGTATTTTGTCACCTCAGTTGGCCAACTTTCCACGTTATAGTGACGGTAAAA
CACACTCCAGTGTCGAAGGGACTGTAGCTCCATTGGAGACAATGTCGAGTGCTTAAATCT
AGCTCCTCGGGACCTCAGACTTTTAAGAAGTTGTTTTCATAGTGGGTCATCACAACAGCA
TCTTCTGTGAGTTCCTGGATATAGTGCCTAGTAGACCCTGGTATGATTTTTACGGCAACA
TTAAATCTCACTTATGAACACTTGCTCCAACATACAAATATTTTCTGTGCACCAATACTT
ACACACTTAATTTTGATGTGACATGCCACGAAAATAGGAGACAGTGTTTAGTGCCATATC
ATGTGGAAACATGCCAAAATAGCACTGGCATCAGTACCCCCATTTAGCCTTTAAATTGTC
ATAGTTCCTTGAACTACTTTTTGACTGGTACTGTGAGTTGTTGTACTGTGAACCGAGCAA
CTTTCTCCTCCTCCTCGTCCTCCTCCTTTGGTGAGACGCTTTATAACTATTGACTAATAT
ATGTAAGAAAGACATTTTATTATTTCTGCAAATGAGTTATTTTGTTGTTTGACATTCAGG
CTTAGATTTTGTTTGGTGAATTGCCGATAGCTAATAGCTATTCTAGCGAATAAAACTAAT
TTTTCTCTATTGAACGGTAGTCATCATTTTGTTGTAAAATTGGGACTTTCCCGAATAGCA
AATAGCGAACAGGCCAATAGTCCAATCGCAATCTTCCCGCCACCACAAATTCATCGACAT
GAGGGATTTTTTAATGAAGCTAATTTTTGTGAAAAAGGAGATAGTATGACTTCTAAAAAT
TATTATACCTAAGTATACTGGGTGGAGTGGTGCAAAAAAAGGCGGGAAATGCTATTGGAC
AATTGGACTATGTCTATTTGAAACAATCAAATTGCACCTGCTATTCGACGACTCGGCTTC
ACTAAATCAAATAGAAAATTGACAAATTTTGATATCGGTTGCTCTATTGGGACGAACAAA
ATCATCGTTTTTAGGCCGAATGGCACAATAGGAATTTTTGGCAATATTGCGGTTCGTCTA
TTGGGAGAACAAAATTGCAGCCTCATGGGTAGTCATAATGTCTTGATGTGAGGTTACCTA
TAAAATTTCTAACATAACCTACAAAAGGTATCGATATAGCTCGTTAATGGTCAAACAGTT
ATATTACCTTTAACATTTCAAAGTATTGCCAAACAGAGCATGTGGCTGTCACGGCACCTG
TGAAGCGCAAAGGCACACAATCCAGTAACCAAGCTTAGACCACACATCCATGGCAAACTG
ACCTTACATCATCTTCATTTCTCAGTTTCGTTCTTCTCTTAATGATGTACCTATCAAACT
CAACACAGCTTAGAGGAGAACAAGGATTTGGTAATGATTGTCAGAGTGTCCCAATATGGG
ACTTCTTGGGTATATGGTATAGTTATTTCTCACTTAAGACCAGATGATCAGATGTCAAGC
GAAATATAGCTAAACAACAGATGACTGTTCCGTAAGGGTCAACTATTTTTGTAGCCCAAC
TAACTCTAGCTTTTTTGAAACTTTATTCAAGACATCATTCTGAACATTCTTACACCAATA
AGACGACTTTATCAGCTCTGGTATTGCCATGACCTCTATACCAGATCTTGTATAGTCATA
TGACATTTCACAAAAACACATACTTCCAGGTTCTTCTGGAGCTTACTGATGGATCAGAAC
GATTCCTTCCAAAAATTACCCATAGAGACATATCACATTGCAATATATTTGTTGTGCATC
CAGTTCCACCCCACCCTGCCAAATATATATTACCGCTCGTCAATATCATAGAACGATTCT
ATGATGAATTACCTATATATTTTCGAGAGATTTCATTGTAAATAATATATTAATCGCTAT
CGTAATCATAGGTCATACAGTTCGCGTAATATGAAATATTGTAAGATGTTTACCTATGTT
CACGATCACTTCACCGAATAAATTACCAGTAAATTCTCACCACTGACAAGGTCTAACAAC
CTTCTAACTATTTAGCACAACAAAATATTTCACTAAGACTGAAAATTTACTTGAAACACT
TCAAGCACACAACACAGTCAATTTTCACAAGACTGGAACAAGACTACTATTGGAACCATT
TCATCAATTACCCCATTACTAAAGCCTCCAGATGATGAGAAAATCCTGTGAGTCCACCAC
TTACCATGAGTAAGAAGAGGATCACAACAAACAAAACCGAACAACACAATAATGAATACA
ACTACAAGCCCACCGCTCATAGACATGAAACATCCTCCCAGCTAATCCAACTTGTCCAAT
TCTTGGGCACTTCCAAATATCTCCCTAAATAGATCAATTGCACAACCTTTGAATCTGGTC
ATTCACTCTGCCTACTGATTGCAATCTCAAACAGAAGCAACTTTTCTCTTTCCATCTGTC
CCTCTGGTACACAGTTGCATCAATGATGTAATTGACAATGCAAAATGCAAACATGGAGTG
TACAAAGAGATACTCTGACATTATCCTAGATGAGGTTGTATCAGTTATGTACTGTTAGTT
AAGGTTTTGAGTATGCCCAAAAACACTGTTGCACAATGCGAGAGTCTGGTGGCACTTATG
ATTTTTCATTTCAACATTGAACTTACCCTTATTTCTACCTTTTTAGAAGGAACTTTGGCA
TCTATGCCAATAAATATTAAAAATCTATTGTAATTGTTATCATCTGTAATGGTGAAAAAG
GATGCATCAATTTAAAAAATCGAGTCAGTCATCTGAAAGAGGCAAATGTTACAATCAACT
GACTTACCCAGTTGTGAACATGAAAAAGATGAGCAATCAAAGATGTAAGTGCAGCATAGT
GAAATGAATATTGATTGCAGTGGTAACAATGTGCCATACCAATTGAATTGTAAGATGGGA
TTTGGGTAGTATCATCACAATATATATGTGCACTACAATGAATGATCAATAAACAATGAT
TATTATAGGATTGATGACTGTGCCCTTGATGATCCATTGTATTCCTCAAAGTGTATGGGC
ATGCCGTATAAAAAAAACAAGAAGAAAAAATAAGTAAGTAATCAAATTTGCTGAGCAAAG
GAAATTTTCCTTAATGATCATGAAATAATGCTTGAAATTGTTACTCAATCCATTAGTGGC
ACCACACACCCTCCATAAATCTAATTCACTACGGCTGCTTTTTATCTAGTCAAAAAATCA
ATAAGCCTCCATGAGCTAGTTAAGAAGGATCACAGGAAGATGTCTTGCTTAATGAGGATT
CATGTGGTGTCCCAACTTTCTAAGTCGCAACTTCAAAAGGAATTGAGGATGTGATTCTTA
TTAAGGTTATGTTTTGTATTATCTAATGTCATCGCATACTGGAATGAATTTGGGAAGTAA
TATGATATTTTCAGATTATAGTTATGTTACACATATATGCACCGTATTTTACGAGTATTT
TGCAAGCAATTCATTTGTTACAACAGGTGTGCCATAACTCGTATGACACACATGATATGT
GTACCATATACAAAATTGCGGTGCTCTAACTCTAATAGCAACAGGAATTGTTGTTCAAAT
GCACCCCTATGGCCATGTCCAACCAAACTAGTGTCACAAACAATTTACTAGTTCAGACTC
CATACTAGAGTGTGTATTGGTTGGGGTGCCTTGGGGGTGACACTAGAAGGTAAAGCTCTA
GAGAGGGGCACATTGACATAGTACTTATTTTTATGTACCTTAATATGTATCATGAGGGGG
TTATTTTGTATGACACGTAGTGTTAAAAGGCCTAAACATGGGGCGTAAGTGTGGCCAGAA
ATCGGATTGTGATATGTCATAGAACGAATCTATGATATTGAAAAAATCGCCCGAGACTGC
TTGATAACTACGCGTCACGGATTCTTTAAGGCTGTGACTTTCTCGGGTCCGATTCCAATA
GGCCAATCCGAACCCGTGACAGAATTTTTGAAATTTTCGTATTGCCCCCTCTCTTGCCTT
TGTGGGGCTGTCGTATCGCCCAACCCGATCCTATTGCCCAATGGCCCGATGGAGTCATTC
CCGTCAAGTCATTTTTTGTCCCGCCACGCACTTCTCTTCACACATCAACACAGTCTCCCA
TGCATATTTCATGCATATAATATTCATCACTTCCCCCGGCGAATCACATCACCGCACATT
AATGACATGCCGTTCGCGATTGCAGTGAAGCTTCTTTCTTTCTGACAGTATCCTCCCTGG
TGTGAAACCTTGCGGCCGAGAATACGGCTTCGTCACAATCCATGGGATCCGAACGTTGGG
TGTGTCATCGTTTGCGCTGGGATGGATGGAGCCCTGCCAGTGTCGTCAGGGGTTTGGTGG
ATGTGCCTCCTATTCCGAAACACACTCTCCCGATGGATCAAACGTCGAAAATTGACCGTT
GAAAGTCGTTGAAACATTTTCCAAATTGTATAATTGGCAGCATGAGCATGATGTCGATAA
GGTGAAGAGATCATTGAACGAGGCAGGAAGTGACAGTGACATCAAATGAAAAGTTCTTGT
CTAATAAATTGCAACAGTCCACTCTTCCGTATGGACACAGATTAAGGCTCATGAACCATT
ACAATATAAATTTCCATTACTCATTAAATATAAATACAAATCGTGTCAGTAATATCAATT
GATTCTAATCGAGAACAAACCCTTCACTAATCCTCTCTATGAACACTAGTCACGAATTTT
GCTCACTTAAAGTTTCTTCTTTCCAGCCATAATGAATGAGCCCACACGACCCCAACCCAA
GGCAAACATTTCCAAGAAAACCGAACCACATCCACATCGCGAAGANNNNNNNNNNTACTC
ACCAATGGCATACATCACCAAAGAAATGGCATTCGAAATAGGGAAACTGATCATCCCCGC
CAATCCTCCAACGACTGCCTGCGTGTGCCTCCTCCGGTGAATTGTCCAATGTATGTTGTG
TGTAGGTGATGGGGCGATGCTGCTGCTTGATTGTATGTTGTGTGTAGGTGATGGGGCGAT
GATGCTGCTTGATAGGGGAAATGTGTGTAAAAATTACACGCAAAATCTCGATTGGTCAAT
TGAATTGGGCCAAAAAATCGAGGTCCAATAGGAGCCTCTATTGGACTATTGAACTCGTGA
CTAATCCGATTGGTCAATCCAAAAGGGGGTACCAATGTGATTGGACACGTTTGTTGGGCC
TCACAAAGTCGCCGATTGGGGTTTTCAATCGCCCAATACGGTTCGTGGGACTCACTCGTA
TCGGATCGGATTGGCTATTGGGCCTACAAAGTCACAGCCTAAGATTCGGATAAATCATAG
ATTTTTTCTATGATGGCTAGGTAAAAATCGTGACGTCATCTATGATATTGAGAATGGTAA
CAACAGATTTGCCCTTTCAACAGCACTTCCACCTCTCTGAATGCTGCATAAAAGCCACAA
CTTCCAAGGCAATTACAATTGGATTACTTCACAACAGCCCATGCCAGCATCTCAATCACA
ATCTTGATGGACCTGATATCTTGCAATCTTCATGCAGTTGCCTTCGTGCTACAAAGAGAG
TGACAAAGCAAGCAATGAAATGAAACCATGCAGCAATCAGCAAGCCCATGCCACACTCTT
AACCTCTTGTATTTCAATAAAAAACTGTTTTTATTTCATTTTTCAACATTTGCACAGTAA
TGAGTTCCAACCCACTTGAATCTCTGTTGTTCCTGGCAAAAAAGACAGTGCAACATCTAT
GTCTCCTTTTCCTATTGAACCAGCTGTACAACATTATGAAGTTCTTTTTGATGTCACCGT
CCCAACCTGCCTGCTATGAAGGAAACGGGACATGCCTAGAATCCAAAGTGGATTCAGCTG
TCTGGTCATCCACCAGATATCAGATGAAATTCAAGGATTGTGGTGTGTATTGAAGGAATA
CTCTATTCTTCTGGCCTCAAACTATTCGAAGACCTCCTGCTAAACAGAACAATTATTGTG
TGCCCAACACTCAAGAGTAATGCATTTAATACTTAGTTGTGTGGAGAACAGAAAGTTGTG
TGGACCTCATAAGCATCTTTGCCTGTTTCCTTTGATGGTCAAAATCTTTGTACCAAGTTT
CACAAGGATGACAAACATGGTATTCAGGACATCAACATTTTATTTCTCTTACTTGACACA
GAAGCTAACACGACTTACGAATATGTAAAATTGATGCAGGTCCGGTCTTTGCCAGGGCAT
CACAAAAGTTCAACCGTATCATGAAGTGTGTTGAAGTAGTTGGCAGCTTGGATTGTGAAT
AAATGAAACAGCTAACTGCAGCAATAAATTTTCAAGAAGCAACATAACCATGCATGGAGA
GTTTGGTGGTTAATGCTGGTCAAGTATTATCATTCAAGAAATGATTCCATTTCACAGGTG
CAATCTGAAGATGAGTATGAATGATCAACAGTTCATAGGCTACCCATTCTACTCCATGGA
CACTATTTCAAAAAACTTGTCAAAAGAGGACTCAATATTATTAAAAGATTATCCTGTTTA
GGCACTACTACTTTTTACATTAAAAAGAATTCAAGCATATACAAGCAGGCTTCCATCCAG
ATGATCCAACAGCCAAATATTGAAGTCAAATATCACCAACTTTGTAATTCCATTAACACA
TTGAATAAATGTTATGAAATTCATTCCCTGTAATGATCTCAGCTTTGATTAAGGTCGGGT
GGCCTATTGATAAAGATATAATTTATCCCATGGGGCAATATGATAAAGACAACCAACAGA
AATGCAAGGTTGGCTTTTTTTGTTCTTTGTAACAACTCATCTGGGCAATACTTCATCATT
AATTGTGATGTCTACTAGGGGAAACCTCAGGGAACATTGGGATTCCTGAGGAGATACAAA
ATTTACCAAAACAAATAAAGTTGTTGTGAATTCCATCACACAATCGGGCATAGGCAATGA
CCCCAGTGGGATCAGGAGGCTATCCATGGACAATTGCCATTCATGCGCCTCCCTCTTCAT
TTTTCTCCCGGAGAAGTTTGATATCTTGTTTTCCAGTACCATTGGTGTCCACCATCTTGG
TTGGCCGAAAGTGATGGACAAATCTAACAAACTCTGCTTTGCTAGGTACAACACAGAGAA
AGTACAATGCAGCAAATAAAATTCTGTGTATGTAATCGATGGATAACAAAGTAGTATAAT
TTAAATTTTCTCTTGAAGTCTAGGGATATTCCTGTTCAGAAGTTCAGTGGATCTAATGTT
CTAAATCTCAAAGTCATGGAGAGAGCATTGGAGGTATATCAGACAGGGATGACCATTGTA
GACCAATGAGATCAGTATCATGAGAGGGGGTCTGATTTTGGTAACAATGGCACACTACAA
AAAAATGGTACAAAAAGAGTTACTTTGTCATTGTAGATTTCATGTTGCTAAACACAAATT
TTGTCTGGAACATGTAGTTAATGGAAGCCAGCAGTAGGATTTCACTGAAGAGATATGAAT
ATGACTTCTATGCTGCACTGAGTTGAGAGATGTTGGCATATGGAGTACTTGAGGAGAATA
GATGATGGTACAGTTGAGTTGCCAGCTTATGAGTTAAATGGACATCATAGGCTTATGGCT
TATGGAAAATTACCGGGAAAGGATCCCTTGTGCTGAATGTAAACTCGAGGAATGGTGGAA
AAAGACATGCAACATTAGACCTTTGGTGAAGGGTCATGCCAACAACAATACCCATTCATT
TGCTGTATTTGTGGCATTCCTGATCATTCCATACCTGTTTCTTGGCCAAGGAAGATATTT
CAATTGTCCCAATTTCAGGGAATTTCATTCTTTCATATAGCACACAGCTGCACATGTGCT
GCATAATTCATTCCCAAAAATGTGAACAATATGGTAGTGAGAAGAGGAAGGGTAGTAGTG
AGGCAGAGGGATAGGGTCAGCACAGCTCACTCAACGTGCTGGACTTTGATGAATGATTAC
GGGCTGGGATCTAAACTTTGTCACATCAAGAGGAGAAAAATGACAAGATCAGAGGCTGAT
GATGCAAGTGGAGAAATTTTCTGAAGCGCATATGAGTGAAGAAGAAGGATTTGAATTCCA
AGAATCAGATTGTGATTTTTGATGAATCTGAACACGGCATTGATGAGGATAAGGATGCAG
TACATGATTCATTGATGTTGCAGCAATCATCAACTTGCCATTTCATTTTTATGTTATGCA
TCTACGAAAGTTACTCTTGCATATGCCCCATGTACTTGTCATTTCAATCAGGGAATATCT
AACTGATGAGACGAAGAACACACAATGGAATCTCAATGTGGTTTCATGTCCTAGATTGCC
ACAAACAGTATGAGTGAATACTTGGTACAAAGTGCACCAAACAACATTCGACGCCATATC
AGTAGAGATACAGCAGTAATATTGCAATTCATTGGTGTATACTTTGCAATGACAAGGATG
ACTAATAGAAAGAGAGCGCAACATGGAGATGATGTTTTTGTGTCAGCAACAGGTGTGTAG
AAGCAAATTCTAATGGATGGTGAGCGGTCAGACCAGCAAGATTGACTAAGCACAACACTT
TGCAGAAGATAAAATAGAAGACAATTGGTCATATTTCTAAACAATTGCTATACCAGTTAG
GATACATGAGTGGTCCTTAAAAATTCTGTTCTGATTGGTATGAAAAACTATTGCAGAAAG
TGTCGCCAAACTTAACTTGTAAAAAATAATCCATCACCCTAAACCACCATGTATATGTCC
CAATAATTTAGTCAGTTCATTATTCCATAATAATTAATGGCACAAATTTCCATAACAGGT
GCCAGACCAAGGGCCACTGCTGTGTCTGTCACCGTGAACCCATGGAGATTTTGTTGCAGC
CATATCACATTTTAGTATATAGAGTGTACATTTACGTTGAACTGTATCAAATGCAGCCAA
AAAGGGGGCACATATCCTGAACTATGATAGCTGCACTAAGATACTACAGTTTTAGTCTCA
ATTCTTTTGGGTGGTTTTCAATTCCATTGCATCAATAGTACACGAGTCAACAAAATCTCA
AACTTAAGTTTACATAGATTTGAGGTAGGTGTATGTGTCTGTGAATGGATTAGCAACAGA
AAACAAGAAAGCATGATGGATTGCAAGCTGTAGGTTGCAAATTACATTTTTTGTTACTGT
CACCAAAACCCCCAAAATATTACTGGCACAATAATCAAGGTAATTATACAATAATTACTG
TCTACTCCACAGTGATTTGGCAGTAGGAGTCTCATCGATTTCCCCAACCCCAACCCTAAA
TTGATTTTAGTTAGACAGTAATTTCATGGCGACAAGAACTATCTTCTCTCCAATAAAAGG
CAACACTACTTGTGAATCCTAAATTACTAGGGAACTACTGGGTAATTTGCAACCTAGATC
ACAAGAAATATTCAATTTGTCCATGTAATGTCCGGCAAAATCAATTGGGCGCGCTGTCTT
CCAGACCCAGGCTACTTCTTTCAAATTGTGTTCTACTCCTACTTTCATCAAAGTTTTCCA
TTGATATTTGGAAATTGGATCATTGTGACATGATTTGGATAATGGTGTCGTAATTTTCAA
TTAAGATTCCTCAAAATCTTGACAAGATTTGCCAAAACAGTGAGCTGAATTTTTTTCAGA
AAAAGTACATGAGAAGCTAAGGCAAGGTCATTCTAAACCTGTTCTAAACATGTTCCAAAT
CAACATTTGAGAATGGATTAATCAATATTTGAATTGAAAAATGAACCATAGGAGCCTCCA
AATTTTTCTTGGACACAAAATTGACACTTGCAGAGTTCCTAAATTGGACATGACGCTCTG
CCCAGTTCCAGAACTGGGATGTTTGCACTTCAAATTGGCACGGTGACAATATTGGTCATC
CAGCATGTAACTGGGCACACAGAGTGGTAGTAGCTCCACTCAGTTTTGGAACTGGGAACC
AAGTTCTAACACTGGAAGCTGACATAGGCCAAGAATCTGCCATTTTTAGTACCCTAAGGT
CTTGCTAAGGTACTAAAATTAATAGGATCATTCTCAGGACTCCCCAGGTGGAAAGTCCAC
TGCCCCTGATACAAAAGACATGGACTACCCATCACAGGAGTCCACTGCCCTGCTCCCGAC
GGCATGGACTCCCCAACACAGAAGTTCATTGCCCTGAACGAGAACACACTCTTGATAAGG
GTATAAACATACCAATTTTGTGTAGAAGCTACACACACTGCAAACGAAAAACACCGGTAA
CCTCCCCGTACACTCGAGTGTACGGGGAGGTTACCGGAGCCCCCGGAATGGTATCTTCCG
GTAACCTCCCGGTACACTTCTGTAACCCTCCGGTAAACTAGTGTACGGGAGGGTTACCGG
AGTCTACCGGGAGGTTACCGGAAATTTGAGACCAAGAGGAGCTTTTCGATTTTTTTCTAC
ATATGATAGGAATTGGTACGTTTTACAGGAAAACAGACTTCTCAGTAAGTCTTAGAATCG
ATATCAATCTAATTAGTGGCTATAACTGCATTACTTAGTAGCTAAAAAAATGTTTACCGG
TGGCATACCGGAAGTGTACGGGAGGGTAACCGGAAGGTTACGGGAAGGCTACCAGAGAGT
ACCGGAGGGTTACCGGAGCATACGGGAGGGCTACCGGAACGTTACAGGAGGGTTACCGGG
AGGGCTACCTACTGTTGGACTACAATAATAGAGTATGTGTAATAATTTATCTCCACTAAT
ATAGTTAAACATACTACATTAACATATTTTAGGGGCCCGCCCAACACATGGCCCACCAAA
AGGACACAGGTGCCAAAATTTCAGCCCCAAGCTGCTCCAAGATGAAAAACGATACTGTGG
ACAATATTGTCACCAAGGTAGAAGAAAATTAATTATTTAATTGAAACTAAGCTGAAATGA
AAACAATTGAAATATAGTATGACTTCAATAACTCACCATAAAATTTACATGCCTCTGCAA
ACCGTTGTTGGCAACACGGCGGTGCAAGGCAAAATGCCAAACTCAGTCTGTGGACTGAGT
TTCCGCTGTTCCCGTGCCTGGCCTGAAATAAAATAATTGAAAATTAGATGTAGTCAAGAC
ATGTGTAGAAATAATTGTATTCTGTTCAACTCACCTCTGTTAATATACCCGTCGCTGCCA
AATATTGTTGGCAACACGGCGGTGCAAAGCGAAATCCCAAACTCAGTCTGTGGACTGAGT
TTTGGGGATTTCAGAACTGGGCCTGTAACTATTTAATTGAAAAAATTAACATGTGTTGAG
TATAATAGGGTCAAAAATAGTGAGTTCATCAAAACTCAGCCCCAAAATATACCCGCCACT
GCCAATTGTTGTTGGCAACATGGCGGTCCAAGGCGGAATGCCAAACTCAGTCTGTGGACT
GAGTTTTGGCGATTTCGCCAGTACACCTGTAACTAATTAATTAGAAAAAATGGACGTGTG
GTGAGTATAATAGGGTCAAAAATAGTGAGTTCATCAAAACTCACCCCCAAAATATACCCG
CCGCTGCCAATTGTTGTTGGCAACATGACGGTCCAAGGCGGAATGCCTAACTCAGTCTGT
GAACTGAGTTTCGGCGATTTTGCCGGCAGGCCTGCAACTAATTAATTGAAAAAAAATTGG
CCGTGTTGTGAGTATTATAGTGCAAAAAATGGTGAGTTCATGAAAACTCACCCCCAAAAT
ATACCCGCCACTGCCAATTGTTGTTGGCAACACGGCGGTGCAAATGGGAATGCCTAACTC
AGTCTGTGGACTGAGTTTCGGCGATTTCGCCGGCAGGCCTGCAACTAATTAATTGAAAAA
AATTGGACGTGTGGTGAGTATAATAGTGTGAAAAATGGTGAGTTCATCAAAACTCACCCC
CAAAATATACCCGCCGCTGCCAATTGTTGTTGGCAACACGGCGGTCCAAGGCGGAATGCC
TAACTCAGTCTGTGGACTGAGTTTCGCGATTTCGCCGGCAGGCCTGCAACTAATTAATTG
AAAAAAATTGGACGTGTGGTGAGTATTATAGTGCAAAAATGGTGAGTTCATGAAAACTCA
CCCCAAAATATACCCGCCGCTGCCAATTGTTGTTGGCAACACGGGCGGGCCAGGCGGAAT
GCCTAACTCAGTCTGTGGACTGAGTTTCGGCGATTTCGCCGGCAGGCCGGCAACTAATTA
ATTGAAAAAATTGGACGTGTCGTGAGTATAATACTGTAGAACAAGATGAAATCGTGATTA
CTCACCCCAAAAATATACCCGCCGCTGCCAATTGTTGTTGGCAACATGGCGGTGCAAGGC
GGGAGGGATAACTCAGTCTGTGGACTGAGTTTCGCCATTCCCATGATGGGCGGTGGGGTA
TCAGTGATGTAATTGAAAAAATAATTGTGTGATGTGAAAGCAGTGAGAGGGCGCACTGCT
ATTGTACCATACTGTTGTGTCTGGGTCAAGCACCATTGTTGTAGTATGGTACCATACGTA
GATGTACTAAAACTGTATTATCATACAAATACGCCACACAAGAATTAGGTGATGTGATAC
AAAGGAATAAGTAACAAACACGTAGACACACTACGCCAATTTTCAGCCCCACTTATTATT
CTTATGTGTTCTCATTTTTGGCGCAGTCACTTCTGATAGTACCATATTATTTTGAAAATA
TGAATAGGCCCAAAGCGTACTCACCAAATGAAATCACAGATCAAGCCTAGAATTGAAACC
AAAACTAGACCCAACAGGTGATCTTGCTGTTGACAACTCGTGATTTGCAAAATGTGAGTC
ATGAAACAAACAACCACTCGGAAGATTTTTTTTGCTTCAAAGCTTAGCGTGATAAACGAA
AATGCGGCTTAAGTAATGTATAAAAACCGGTAACCCACCCGTACACTCTTGAAATTCCGG
TAACCTCCCCGTACACTCTGACGTTTTGCGAGTGTACGGGGAGGTTACCGGTGTTTTTCG
TTTGCAGTGCAATGTTTGTTTGCATTGTTTGGATTGGAAGTGCAGTTCCACTGCCCTTCC
ATCCTCACAATTGTAGCAAAATAAGCTCATAAAATCAAATCTTCGACACCTGCTGAAACG
ACCTATAATTTTCGCGTGATATCTTTCTGCGACGAAACGGCTCAGGTCAGAAGCCAAGTC
ACAAAACTTGGTCAATGTCATGCAAATTCCAAGTTGGCACTTGTCCCATTTGGCACCGTT
GTGAGTTCTAGGAAATCGGCTTGGTCCCTTATTGACACTCATTTGTAGGAAATGTAATAA
CTCAATAATTTAGCTCATTATCATTTTGTGAAAAAGACAAGCATTTTGGTTAAAGGTTAT
GATTTAACCCCAGCATGGCTACTAAATTTGCAAAACATAACATAACACAAGAACTAATTT
CAGGAATCCTCCAGCAGATAAAGCTTGCCAAAGAAAAAGTATCTTGGTTAGTTGTGTTGG
AGGCTTCCCCCCAAACATAATTGGTGTCCATTTCAAATTGAATTCCCAATAAGAATATAA
AGTGCCAAGATCAAAATTTGTCACAAAATTCTCCCCAACATAGAGGCAGTGTTATCCAAT
GTGGAGTGGATTGCTCCATTTCAATTTAATCAGATAAGTGAATTAAGAAATGGCCTTTCA
TTTTTCTTGAATGCTGGTGGGAGCTCAAATTATCCACAGTGGCTTGGAATGCTGCATGAC
ATTTAATTAGAAAATATAAAAGATTGTAGCCAATGCAAGTTCCCTTTTCTCAACCTGTCT
CACTGTGGCCCCTTTGTATTTGCATTAGTGACAGAGCATTCACAGTGATGTCAATGGATT
CAGGCTGGGAGGGAATATGTAGACAGCAGTATTGAACATCGCATCCAAATTCCATTTTAA
AAATAAAATCTTAGCATGGAAAATGGTCGTATAAAATGGGGCGGGCCATTTTTGTCCATG
TATTTGTCTTGGCTCATGAAACTGAGTATCTAAGTTCAAGGTTGAGCTGCTGGATTCAGG
ATTGATGCCAAGATATCCACAGCGACATATGGATGGTCACCAAGCAATTCGATTGTCATA
TTGGAAAAAGAAATAGGTAAATATGGGAGGTTTTTTTCTCTCATGTGCACTTCTAAGTTT
CAAATTCCTGAGTAAATTACTCTGGAATTCCGATTCCTGGATTCTTACTGCCTTTTTGGG
CCATTGCTGTTACTGTCGGCTACTGTGTTTAGTCCACTTTTCTGTGAGGGCATGTAAATG
CCCATTTTCAGTAATGTGCATGTTAGCCCAGTAACAGATAATATTGACATAGGCCAAGAA
TCAGCCATTTTTGTACCCCAGGGTACAAAACCTAAATAGAGCAGGAATCAGCCATTTTTG
TACCCTAGGGTACAAAACCTAAATAGAGCATGAATCAGCCTTTTTTGTACCCCTGGGTAC
AAAACCTAAATAGGAGCATTCTCAGGACCCCAAGTAGGAGAGTCCACCTCCCGACGGCAT
GGACTCCCCAACATGGAAGTTCAGAACCCCAAATAAGAGAACACACTTTTGGAAGATCTG
AACATCTTTCAGAAGGGTATAGACATACCATATTGTGTAGAAGTCTACACAATGTTCGTT
TGCATCGTTTGGACTGAAGTGCAGTTCCACTGCCTTTCCATCCTCACAATAGCACAAAAT
ATAGCTCATAAAATCAATTCTTCGACACTTGTCGAAACTACCTATAATTTTCGCATGATA
TTTTTTTACGACGATTTTCGGCTCAGGTCACTATCTATAGATAACCGTGGTGCGACCTTC
GCACACCGAAGCCATCGACATCCAAACCTTCCGACACGAGGTACGCTAACAATTTTTTTA
TCGCCAGCGGCAATTTTAACTTTTCGCACCAGCGATACGTTTTTTTGCACGATCGACGAT
TTATCCAAAATCGGCTACGCGATCGACGAATTCCTACGGTTTCGCGATCTACGAGCTCTC
CAAAAATTCTCCCGCGATCAGCGAGCATCAGTGATAAACTTCCAGCGATCGACTTCTGCG
ATCGGGGATTTCTACGAGTCGGATTAATTTCGTGATCGAGAATTCTCACGAAATAGTTGG
AAGCAAGACTTTCAAGAAATAAAAGCCGACGAAGAAAAATTTAAAAATAAAAAAATAAAA
AATTCTTTAATAAAGACCCAAGACCTTCTTCAAGGCCTTGTTTTATAATACGCCCCTTGG
CGAGGCAATTAAGAGGATGTCGACCAGCAAATCAAGCCCAGAAGGACTCAAGCCACAGGA
GTGTGAACGGAGTAGAGGGAGGTCTAAGCCACCCATTTCCTACGTTCCCACTGCCATGGA
CACCCCGAAGGTAATCAACAAAATCAAGGTCTCCAACAAAATGACCTTGTCTGTCACCGT
CTTCAACGAGGGAAGTCCTGAACAGTTCCTCAACCATGTCCAGACCTCGATGGAAATAAT
TTCCCAGAGAGGCTTAGACACGGACTACGAGGAAGCCTGTAAGGCAGATGCAAAGGCTGA
GGCAAAACTGACTGCGCCACTGCGGCCAAAGCCAAGTTCAAAGGGACGGATGAAAATTCC
CCGTCCTCCAGTCGTGGAACAAAGCAACTGCTGCTAAAATCCACACCAGCGAGGCCCTAG
TGTCCGCTGGCCAAGCGATCTTCCTGCAGTACTCCACTCAATTGTCGGAGACTGTCCGTC
ATCCTTGGACCACCATCGTTGGGGAGCAAATCAATTGCGAACCCTGGACCGATGTGTATG
GGACAGAGCATCCCACAAAACGCCCGGCATCTTGGACCTCCTTTCAGGAATGTGTCCAGT
TGCACCTGCAGACCGCCTTCAGGACGGATGCAGCGGAGCAAGAACGCTTTCTACATCAGC
AATGGGCTGAAGAAACCAAACAGGGTACCCACCAGGGACTTTGTGCAGAGGATCCAGCGC
CTTAACGGGTATGTGGAACTCTTGCCGTGCCTGTTTTACTCTTCAAGGCTGCAAAGTCTA
TGAAAGTATGCGGGCCATTTGATGATGCCGACTTGGCAAGCCACATCCTCAGGATGGTTC
CTAGGAACTGGCAGGACCAATATGAGCTCAGTGGAGCTTTGGTACCACAGAGTGTCAGGG
AACTTCTCAAGTCCTTGAACGCATCGAGAAGGCCTACCCCACCGAGAAGGTTGGAGAAGG
ACCCAAGACCGTAGCCAAGGCTAACGACTCATCTAGGAAGAAGATGGTCTCTTTTAGTGA
CCGGATTCGAAGAAACGTCGCACAGAGAAGTACTGTTCTCTCTGCAAGAAACATGGGGGC
GCACATACCACCCACAACACTCCGGATTGCCGGAAGTATGACTCAATGGGACCCCAAGTC
AAGCTTCAAGGGGAGAAAACCAAATGGAAACTCTCGTGGACTAGAGAGACCTGCTCGAGG
AGGAAGTAGCTATGCGCAGCTATCCGCTAAAATCGACAAACTTACCAAGTCCAACAAGAA
AATGAAATGCGCTATCGGAAAGAAGAAGCGTAAGCATCACAACATGAGTGACAGTGATGA
TTCAGACTCATCTTGAGATGATGGGTTGGGGAGTACTAAGAAATTGTGTAGTAAAATCGA
TTGTAATGAAATGATTAACACTTATCTTAGTCCGATTAAGACTTCCCCACGTGCCAACAT
AACATTTTCTGGTTCAAACAAGACATGTTCAAACCTGGCAGAAGACCTAGGAAATCTTCC
AGTCAACCTTACACAGAGTGAAACAATAACCGAATTGTCGGACCCCGAACTGTCGGGTGA
CCTTTTCAATAGTGTGAACCCCCCTTTGACAGGTAAAGAAGGGCAGGTCACTACTGTAGT
AGCACAAGCACGCTATAAAGCGACTGAAAATCCAGCCCGTAAGAATATCGAACACTCTAC
AGGGCGTCGTACCAGTAACACAGTCATCAGGATCCTACTAGACAGTGGATCTGATGGTGA
TCTCCTGTTCCATGCAAAAGGAACGGAGAAACGCTTTCCCTACTTGACTAGGCAGGTGCC
AAAGTCTTGGCGCACGTCGAATGGGAGTTTCCTAACCAAAGGAAGGAGCGAAGTCAACTT
AAAGTTCTTTGAGTATTCAAACAGTAAGGAGTACACAGTGACTCCTGACGTAGTAGAGTA
TGATAAGAAAAAGATGGCTAAGCCAGCGCTTGACCTCATTCTTGGATGTCAAACCATGAA
AGAGCTCGGAATTGTTCTAGATTTTCGAACAAAAGAAATAACCATTGATCACATCATTTT
GCCAATGAGAGACATCAATAGTCTGACCTCATCAGCCTGGGCTGTTAACAACAGCATGGC
AAATGAACCGCAAAGTACGCAGGAAGCGACACAGCGGGTAGTTAAAATCCTAGATGCAAA
TTATAAAAAGGCAGACCTCCAATCAATTGTTAGCACCAATTGTACTCACCTAAGTCTCCA
AGACCAAAACTCGTTGCTGGAGTTACTCACAGAATTTGAGGAACTTTTGACGGAACACTA
GGTGATTGGAACACAGAGCCTGTGTCCTTCGAACTTAAGGAGGGCGCAAAGCCATATCAT
GGCAAGGCATACCCAGTACCAAAATCTCGCAAAGAAACAACTATCAAAGAACTGAATAGA
TTATGCGAACTGGGAGTGGTAGAGTTTCAGCCCGAATCGGAATGGGCGCCACCATCATTT
ATCACTGGAAAACAAGACGGAACTGTACGCTTTCTCACTGATTTTAGAGAAGTAAATAAA
CGACTAGTTCGAAAGCCGCTTCCATTACCCAAAATCAGTACAGTCCTGCAAGAGCTAGAA
GGATTTACCTATGCTACAACCCTAGATTTAAACATGGGTTATTATACCATTAGACTGGAT
CCCGATTCATCCAAAATATGTACCCTCATTTTCCCATGGGGCAAGTATTCCTACCTCCGC
TTGCCAATGGGCATCGCAGGTTCACCAGACATCTTTCAAGCAAAAATGTCAACACTAATG
GGAGCCTTAGAGTTCGTGACGAGCTTACCTTGATGATTTGTTATGCATCACAAAGGCAAA
CCTGGAAGACCACCTTGACAAATTGAAAATGGTGCTTACCAGGCTACGCGAGGCGGGCTT
GCGAATCAACGCCCGAAAGTCGTCATTCTGCACCTTTGAAACAGAATATCTAGGTTATAC
CCTCACACGAACAGGGATTAAACCACAGCAGAAAAAGGTACAAGCGATTCTCGCGATTTC
ATCGCCGAAAAATGTCAAAGACCTCCGTAAGTTCCTGGGCATGGTCCAGTACTATAGAGA
TCTTTGGGCAAGACGCAGCGAAGTGCTTGCCCCACTCACCTCACTGGTAGGAGAGTGCGG
TCACACCAAGGTCACCAGAGCCAACAAGACGAAGAAACGCCCATGGTACTGGGACACGGT
GCATCAAAAGCATTCGATGACGTTAAGACTTCAATTGCCAAGGATGTAGTCTTAGCCTAT
CCCGATTATTCAATGGAATTTGAGATATATACTGATGCCTCGTCTAAACAACTTGGATCA
GTTATCACCCAGGGTAATAGGCCCCTTGCTCTTCTTCAGCAGGAAGCTGTCGACAACGCA
ACAGAAGTACAGCGTGACCGAACTAGAACTACTGGCCATAGTGGAAACACTCAAGGAGTT
CAAAGGCATGTTGTGGGGACAAAGATTAAAAGTCTACACAGACCATAAAAATCTAATCCA
AGACGCCCTCGGATTAACCTCTGACCGTGTCTACCGATGGAGATTGCTCCTCGAGGAATT
TGGCCCCAAATTGTTTACATTAAAGGCATACATAACACTGTTGCCGACGCCATCTCTCGC
TTAGACATCGGACCAATGCCGAGTGAGCACGAGAACTGGATGACGTTCACCAAATGCTGG
TGTCATTACACCATGCAAGAAGAGAGTGCGATAGACACCTCTGCATACCAAGAGGAAATG
AATCTGGTATTTGCAAACCGCAGCGAAGAAGATGTAATCTACCCGTTAACAGTACGAGAG
TTGCAGAAGCACAAAAGCTTGATGCCAGCTTGAAGACGTTGAAAGACCAGTACTCGACAC
AATTGGTCGAAAGTACACATCTCCTATGTAAGGAAGGAAAAATGGTCATTCCAAAAGATC
TTCAACACCGTGCAGTTAGTTGGTACCACCACTATCTACAGCACCCTGGACACACTAGAC
TCGAAGAAACCCTTCGTGCTGCGATGTACTGGAAAGGTATGCAAATACCGTCCGTAAATA
TGTCAAAACTGTCATGCATGCCAAGTCAACAAGAGGCATAAGCATAAGTACGGAAACTCC
CTACTAAATTCGCCATCACAAACCCTTGGGATGTACTATGTGTGGACCTTATTGGCCCGT
ATACAATCAAAGGTAAAGATGGGACAGTAATTGATTTCATGTGTCTGACTATGATTGACC
CAGCTTCTAGCTGGTTTGAAATAGTTGAACTACCGGTAATCACTGAGGCGATTATTCCCC
TGGATACAAAAGGGCGGAAGGGTAAAAGACCCATGAGGAACCTAAGTTAGCATACTTTGA
TAAGTCATCAGCAATGATCAGCAACTTAGTGAACAAGACCTGGTTTAGTAGGTATCCACG
TTGTCAATACATAATTTATGACAATGGAAGCGAATTCAAACTTCACTTCAAAGCCCTATG
TGACTCATATGGGATCACGAGTAAGCCTACCAGTGTCAAGAATCCACAAGCGAATGCAAT
TCTAGAACGAGTGCATCAGGTGATATCATCTATGCTCGAACAGCTGAAATAGACATGGCC
CCTTCAGTAGAGACAAGCGATATAGACAAGTTCGTGACGAACGCCGCTTGGGCCATTCGC
TCAACATACCACACAGTACTAAAAGCCTCCCCAGGTGCAGCCATCTTTGGACGGGACATG
TTGTTCGACATCCCCTTCCTGGCCGACTGGAATAAAATTGGAGAATATAGGCAACACCAA
ACAGACCAAAACACAGAACGAGAAAATAGCTCACGCCGTGATTGGGACTACAAAGTTGGT
GATCAAGTACTTCTTAGAAAAGATGGTATACTCCGCAAAGGTGAAAGTAGATATGAAAGT
GATCCTTGGACTATCACATCAGTTCATACGAATGGCACCATCAGGATTCAACGCGGAACC
AAATCAGAAAGACTGAATATACAAAGAGTTACACCTTTTTTAACAACCAAACTTAAAACC
GTATTAAATGTCAGTTTCAAAACGACAAAACGGACTCTCCCTCTTCAAACAACACTTACT
GTTACACATGTTTAACAAACTCTTTAGTTCGTTATTGTTACTCTCATGAGAACCCATTTT
TTCACCTAAAAACACTTAGGTTTTTGGTTCCTTTTTACCTGATACTCCATTCGTGGGGGC
GAGTGACATAGGCCAAGAATCAGCCATTTTTGTACCCCAGGGTACAAAACCTAAATAGAG
CAGGAATCAGCCATTTTGTACCCTAGGGTACAAAACCTAAATAGAGCATGAATCAGCCTT
TTTGTACCCCTGGGTACAAAACCTAAATAGGAGCATTCTCAGGACCCCAAGTAGGAGAGT
CCACCTCCCGACGGCATGGACTCCCCAACATGGAAGTTCAGAACCCCAAATAAGAGAACA
CACTTTTGGAAGATCTGAACATCTTTCAGAAGGGTATAGACATACCATATTGTGTAGAAG
TCTACACAATGTTCATTTGCATCGTTTGGACTGGAGTGCAGTTCCACTGCCTTTCCATCC
TCACAATAGCACAAAATATAGCTCATAAAATCAATTCTTCGACACCTGTCGAAACTACCT
ATAATTTTCGCGTGATATTTTTTACGACGATTTTGGGCTCAGGTCAAACCCCCCCCCCCC
CCCCCCCAGTGGGGGGGCGGGTGGGGGTTTTGTTTTGTTTGTTTATTGGAAAAAAAGAAT
TTTTATGAGCATTACAACTACGCAGAGTAATGTAACAATCAAATAGTAGAATTCTTGATT
GGCATGGCTTGACAATCGAGAATTGTAGTTTAGAATTGAAAAGATGGTCAAAATAAGACT
GATAAATGTCACCTTGTGACAATCAAGAATTGTGGTTGATTACCATGATAAATGGTAGGG
AAAAGTCCACGAGAGGACAGAAAAACCCTCCTATGGTAAGTACCATACTATTGGGGACTC
TTGCTTGTCATTGTCCCTAATATCTATCACTCCCTCACAATGACTATGCGAGAGGCTGTG
AGTGTAGTTAAGCCCCACATAAATACTTACGATGCCTGCAGAACGTGTTTTGAGCGAGGG
GCTTAGTCAAGGCATCGGCTATCTGATCATCGGTACTGATGGACAGTATCTTGATATTAA
TATGTTTTGTCCTAGGGCGTAGCTTAAGTAGTCGTGCTAACTCTAGGGCTCCCAAATTGT
CCTCAAAGACCTTGCAGTAGTAGACTTGGGGTTGAGTACATATGACCTTGAAGTTCCTTT
CCCGGAGTTTAGTCATGAGCTCCATAGTTGGAATGACATCACGCAGGGCCATAGACATAG
CGATGTACTCCGCCTTGTTGGTGGAGAGCGCTACTTGGGATTGTAGCTTTGAGGCCCAAA
TGATAGGACATCTTGCATAGAAAATGACCCATCCACTTCTAGACTTGGCTGTGCTAGGGT
CATGTTGGTCAAAGTCTTTGTTCCAATTTTCTGCAAAATCGGCGTCACAGTAGCATTCAA
ACCCTTTTGACTGGTTGGGCCTGAATTTGAGTCCCAAATGACGTGTCTTCTTCAAGTATT
GCACAATATAAACAATGGCCTCTCCATGCTCGTTTCTTGGATCGGAGGAGTACTTGGCTA
CTTGATGAGTAGCAAAAAGAAGGTCACTGAGAGATGTCTGGGTGAGATAATTTAATTTAC
CTGTAACTGACCGGTAGTTGAAGTTGAAATCACACTCATCAAATTGTAAAGAGTCTTTGA
ATGCGTGGAGTTGCTGGGTGGCCTTAGCTGGTACCGGTTTAGCGTAGGCATTGCCGATAT
TGACGTCATTGATGATAGCATCAATGAGAGCACGTTGGGTGAACTCTATGCATCCATTGC
TGTGCTTGGTGATCATGACTCCAATGTAGTCCGCTGGGTGTCCTTGATCCTCAATATCTA
GGCCTGCAGCAGAAATCTCCCAAATGACGTTAGTCAGTGATTGGTCGTTTGGTCCCAAGA
AGATTCCATCGTCAACATATACAATGAAAATGACATCATCACGGAAGAATATGCACTCAT
CTATTAGTGATGGCTGGAATCCTATGCTGCAAAGCTTCTCAACTAGGTAGGAGTTCCAAA
CGCAACCAGCCTTTTTTTGACCATATAAGTTGGACAGGAGCATCAGCACATGTTCTCTAG
ATGAACCATGACGTGTCTCAATTCCTTTTGGGCAATTCCATGTACATGTCAGTTTCGATT
GGTGCTTGGGGATATGCTTGTAAAAAATCAATCTGACGAAGTGTTAACGTGAAAAGAATG
GCCATAACAATTATGAGCCTAATTGCGAACCATGTCACAACTGGGGCGTAGGTTTCGAAA
TAATTCATGCCATAGACCTGCTTTCCACCATGGAGGTTGAGTCTTGACTTGTACTTTAGA
ATCTCGTTGGTCGTGAGGTCTCTCTTGCGCCTCATAGCCCATACTGATGGTATCACATCC
AAGTTTTCAGGTACCTCTGAGCGCTTTGTTAGTTTCCACCTTTTGTGCTTGATGTGTCTG
TTTATCTCCTTGATGACGGCCTTTACGAACTCTCCTGCATCGGGCTGTTGCATAGCTTGG
TGGAAATACATAATGTCCCACATCATCTCAGCATGAAATGCTAGAGGATGACGATTTGTT
CTTGAAGGCTCAAGTGATTCTCGTGTTCTCAAATCTCGGCTTCTTCAAGCTCAGACAATG
CTGCCCTATTGCCCATGTAGTGCATGCCAGGATCTCCATAAAATGATCGCTGTGACACTG
AATCATGCATGGCTCAACTCATCTTTCTGACATGACTTCTGCTGCTGATGCCGGCAGTAA
GAGTGGGTTGTGTTTCTTGAAGAAGAGGGGCAGTACCTCCCTCAGGAACCTGCACAGTAC
TTATTGAGTCACCTGACAGACTGATGTCATCATCGGGTACATAATCTTGCGTGAACTCGA
TGGGCTCATTGTCATAAGAAGGAGTATTGGTCCCAATAGGCATTGCATGTTGATCTGCAC
TAGACAACCGGTCTTGCACGATAGGAGTACCGTCATACTTGGTAAACCGCCAGCTGTTTC
CAGTTGGCTGATGTCACAATGTCTATTTCAGAGTGCTTGGTGGTTTCAAAGAAATCATCG
TACCTGCAATGGAACTGTGGAGAAACAAGTCCGGTGTTCAAGTTGATTACCAGATTCACG
TTCCGTGCGTGATTTGGACTTGGGCCTAGATTAAGACCTAGACGAGATCTTGGTGACCAC
TTGGGTATTGTATTGCTTGCTGCCAGGCTATTCTGGAGGGCAAATACTAGACAGGCAAAA
GCATGATTGTCTTTCATTCTGAATCCCACGTTGGTACCAGAAAATAGTTCTAATTGTGAT
CTTCCATCCAACAGTACTGGTACAGTGTTGTGGATGTGGACAGCCATCCTGACCGCATAT
GGCCATAAAGAGAGGTGCACAGCACTTGGCCACCTAGCTTTTGCATGTAGCAACATTGTT
CTTGCTGCTTTGATGATGTCCCTGATTGCTCTCTCAGCTATGCCATTCTGGAAATGGGCA
TAGACTCCGCAGTAGATTATTTCTTGCCTTTGTTGACTGCAGTGTTGTTTAAATGCATTG
TCTGCAAAACGCCCATTGTCTGCGTGGTATTGCTTGATGCGAACACCATGATCTGCGGCA
AATCGCTCAAATGCCTGCTTTGCCTCAATTGTCTCCTTGAAGGTCAGGGATGACATGACA
TGCACGTAACCAAGCCGTGAATAGTGGTCAACGAAGGTGGTGGCAACCTTGTAGCACTTG
GTGGTAAGGCGTCCTTTGAGCTGGGCGACGGCCAGCTTGAGTGGATTCCATCTGGTCCAC
TGAAACACATTCTCCAGGGTAAGTGGCTTTGTGGACTTTGCTGTTTGCCCTTGACCTTGT
CCTCCATGGAACCTTGGTCATCTTTCCAAATAGGGAGCAAGCACATCTTGGCTCCTTGAG
TTTTCTGCTGAAAAATGCAATTGGCCGGTTGTTCTGAGTAATGACGGCTCCAAGTTGTCT
CTTGGATCCATCAGTATAGATCTCAAACCCTTTGAGTAATCAGGGTAGGCCAAGGACACA
TCTTTGGCGATAGTGGCCTTTACGTCATCGAATGCTTTTTGATGTTCCTCAGTCCATTTC
CAAGGTTTCTTTTAACCTTGAGAAGTTTGGATTGTTTGGTATGACCACACTCGCCTACGA
GGCTTGTGAGTGGGCAAGCATTTCGCTGCGCCGTGCCCAAAGATCTCGATAGTATTGGAC
CATGCCAAGAAATCTACGGCGGTCTTTGACATTTTTGGGCGGTGTCAGTTCAAGTATCGA
CTGTACCTTCTTGGGTTGTGGTTTAATTCCCTCTTGTGAGAGGATGTACCCAAGACATTC
TGTTTCAATGGCACAGAAGTTTGATTTGCGAGCATTTACTTTTAGGTTCGCATCTTGCAG
TCTGGAGAGGACCAATTCCAATTTAGCCAGGTGGTCTTCCAGGGTTCCCTTGGTGATACA
TAGTAGATCATCAATGTAAGCTCTTACTTAACTCAAGGGTGGCCATTAGTTCCGCCATTT
TCAATTGAAATATGTCCGGAGAACCAGCAATTCCATTGGTAACCTGAGGTAAGAGTACTT
ACCCCATGGAAATATAATGGTGCAGATCTTGGATGCATCTGGATCCAACCTAATGGTGTT
GTAGCCCATGTTCAAATCAAGGGCTGTGGCAAAAGTGAAACCTTCTAACTCTTGCATGAC
TGTACTAATTTTAGGTAACGGGAATGGTTTTCTAACAATCCTTTGTTTACTTCTAAAAAT
CACTTAGGAACGGCACAGTCTGATCTTTTTTGGTACTATGAACGATGGTGAAGCCCATTC
AGATGCGGGCTGCCACTGTAGTACCCCTAGGTCACATAGTCTTTTGAGCTCTTTCATGAG
AGTCTCTTTTACTGAATGTGGCACTGGGTAGGCTCTGCCATGGTAATGTTTTTGCACCTT
CCTTCAGTTCAAGGAGACAGGCTCAGTATTCCAATCACCTAGTGTACCATCAAAGAGGTC
CTCGTATTTACGGAGGAGCTCCAACAACTTGTTTTGATCTTGTAGACTAAGGTGAGGACA
ATTGTTGTCAACAACTGATTGAAGGTCTGCTTTTTCATATTTTGCATCTAAGATGTGAAC
TGCACGCTGAGTGGCTTCCTCAGTACTACGTGGTTAATGAATCATGCTGTGGTTAACTGA
CCAAGCTTTTTCAATCTTAGAGCTAGTTGACAGACTGTTGATGTCTCTCATTGGCAAGAT
GATCTCATCAATGGCAATATCCTTTGTTCAAAAATCTAGAACAATTCCAAGCTCTCTTAG
TGTTTTTACACCTAAGATGAGGTCAAACGCTGGCTTAGCCATCTTTTTACCATCATACTC
CACAACATGTCTTAGCGGGACTTTCGTGCAGCTTGCCCGAAAGTACCTCACGTAGGAGTT
CCGCCTTTGTTGTACCGGGCGACACTCGCGGTGTTATGCATGGTGTGTGGCCCCCATGCT
TTTGCATAGCTCGCAGTTCTTGTCTACGCTACGATACTCCGCGGCGTGCTTGCTTGGGCT
TCTGGGAATTCGTGGCGCCTAGTGCGCATTTCTTGGAGGGCTGTTCAGCTCCTTGGGCCT
TTGCAGGCTTAGAAGATGACTGCCTCTCATCCACTGCGCGCCACCTCAACCCGCTCAAGA
ATGAGCAATAGAGGCTTAACCCCTTCGGGATAGCACTTCAAGCAAGTGGTACTGGTCCTG
CCACTTCAACGGGCACACGCGCAAGATATGGCATGCGAAGTTCCGCGGCCAGTGAAGGAG
TAGACCTGTTGGGCCATAGTACTTGCGCTCGGGCTGTAATACAAGCACGGGAGGTCTTCC
ACGTAGTTGTTCAGCTGCATCATGCGCTGCACAAACTGACGCACCTGAACCTTGTTGGGC
TTCTTGAGGCAATTTGAAATATAGAATTTCAAATTTTTGCCTGCGCCATGTGCGAAACAC
GATTGAGGTGGAGTAACTGGCACCTCCTGAATGACTCGGACGCCTTGCCCGGTGACTTCT
TCCCTTTCGACCTAAGATGTCGTGAAAGGGACTTGACTCTGTCTGCTCCTTGACAATTAA
GTCCCAGGGCTGACGTGCCTCTTCAGTGAGAAGGTTGGTGAAAACTTCTAGGGCCAAGTC
GGTCATTTTATCCTTAAGGCGAGCATGTCGGCCTTTAGGGAGAGTGACTCTGCGGTCTTT
TTCTCCTTCTCAGTCTTGCTGAGGGGGTCATCGGCAAGTTCACGTAGAACAGCCTTCCAA
TCACCTTTTTTTGAGTCATAGGCCTTTTCGGCATCATCGCAGGCGGGAATTAGACCCATT
TTCTTGGCAGTACTATACGCCTTGTTCACATGCAGTACAAACTGCTCGTTGGTACCGTGG
CCGGACCAAACCGTGACTCGGGTTTCTGACCCATTCGCGAGGGTGCACTTGAGGGTCTCA
GGCTTGAGGTCCAAAGCTTGACTGGGTCCCGATCCGGCACATAACGGATAGGGGCTTTCC
GCCACCCCTTCCGCGCTCGCACTCTTGGTTCTTAAGCCCAATAGGGGCAATCTTCTCAGT
AGACATTCTTGAGAGGGCTGCTCCGAGACTTGTTCCAAGGAAAAGGGTCTTGTAGGAGCT
TCGTGGTGGTTCGCACTCGAAGGAGACACAATTGGCACGAATCTTGTTGGCGGTGGGATC
ACGTAGCGCAGACGTGGTGCTACTGTTTACCGGCGCACGAAAGACGGTGGCTTGACGGGC
GAACACGTGGATGCTGAACGCTGGACTGGCGGAGGACAGACGCGACGGTGTTGAACGGAC
GGTGGTCGGCTCGACGGTGACGGACGGTCGAAGGACAGTGCGGCGATGGACAGACGGTCC
AAAAAATTCGCTCGAGTAGGTTATCAATTGATAGTGACCTAAGCCAGAAAGTATTTAAAA
ATCTTGTTGTAGACTTTGCTGACTTTGTTTTTATGAGCTTAATACTACTGTACAACTGAT
GAATGAGATACTAGTTATCTCATGCATAAAAAACACAAATGATCATGGGAGAGATTGGCA
GTGATTTGTGGCAGTTCCATGACTGGTTCATATTCAACTGCCCAAAGGAACTGTCCCATG
GGAAGGTTCCTGAGAAGGAAATCCTCCATTGGATATTCAACCTAAGAAAACACCTACAAT
GTGTATGGTGGAGTTCTAGGAAGGAAAATCCTATTTGGATATGATTTCTGAGGAACTCAT
ATCTTATGACTTTTGAGTCCTTCCTCTGTATCAAACAATGTGAAAGAGACTTATGGAGTT
CCACCTGGAAGCTCCAGATTCTTGGCCTATGTCAATCCTTGAGCAGGATGTCATGAAACT
GACAGGCATATCTCGTATTCTTGTGTGCGGTGATATAGTCAAAAGAGCCATAGCTGAGAG
AGGACATGGAACTCTGCAAAAAAGTAACTCTTCATGTCCCATTTCAATATGCCACAAAAT
GGCAAATTGCATTACCCACAGATTGCACTTCACCAAACTCAACACTTGCCCATTCTCCAA
TATATCTCTCTGTTAACGAGTGGTATTGTAGTGTGTGATAGCAAATTTGTATGCAAGAGA
CGGGCCGCGCTTTGTTGTATTCAAGAAACCCATGTTGGCGTCTTCAAGCAACTGGAAACA
TTTGTCATCGTTGTATCCATGGTCACCATGGATTGTTGTCATTGGAAAATGAAGACTGTT
CGGGTTGTTGATGCCTTCAATAATCATCAAACCTGATGTGAAAATATTCTTTGAAGATTC
GCCATGGTGGTTCATGTGACACGACATGGAGATTCCCATTGCAATGGAGTGAATGCAATT
ACCTACAGGACCGAAGGATTTTGCGCTCTTCATTCTTGAGAGAGAAGCGTGGTTCGCCTT
CGTAGACCTCATTCGTAGCTTTTCATCATTGATTATTACATCGGTGCATCTGTTGACAAA
AGCAATGTGCGATGTTCGTCCTCTGACATCTCTGAACAGCTTCTCAAGCTTGCAGTCAAT
GTCATAAATTGGAGTCCAGAACACTCCGTCCTCCAAGTCTTCCATACAATTTGTTAGAGT
TGTCTCCATTTTGCCGTCAAAACTCCTAAGCAAACAATTCATTCGGGCAATTTTACTATC
CACCTCCGAGCCCTAGAGTTCAACTCTTGAACGGAGGTTGTAATGAGAGGGTAAGACTTT
GGGTGCTTCGACACGTCAGAGAGACTGCATCCGTAGAAGCAGAACCCAAAAAAGGAACGC
AGGAATACTTCAAACTCTTTGAAGTCCATGGGCTTCTGCTTTTTTGCAATGAGAGACTTG
TTTTGAAAACTAAGCACACTGAAAAGTATGTCAGTATTGTACACTGCATTGAAAACCTCA
TTTGCATTCAGCGAGCTTTTCCTTTTGGAGTTGTCACTGGAAAAAGTATCAAATTCCGAA
AGACACGCTTTCATAGCTCCTTCACCTCCTCGAAATAGCCACGCTCCAAATCCGTGTCAA
CCTTATTGAAGGAAATGGAGAAGTCTTTATACTGGAGCGGAGTCTCCTGCCAGGAGGTGC
CATCATCATCAAGATGTTTGTCATCCGAGTCTTCCCCATCTACTGATGGAGTCCAAGTCT
CATCGGAGGAGCAGGAGACATCATCTTCCTTGAGGGATGCAAGGAGCTTCTCGCTGGCAG
GAACAGGTGAAGAACTTCTCTCACCCCCATCATTACTATCACGAGGAGAGGGAGACGCAT
TTCCACTGTTCAGATCACGGAGAAGAACACTGTCACAAGGTGGAGAAGCTCCGTCAGCCA
AGGCATTAGTGGTCGCCGCGTCACAACTTTGAGATCGCGTTACTCTTTGTGGATTGCGTC
AAATGCCGGGATGGGTCGTGGCATGTTGAATTGCCATTCATGAGCACACAAAAACAAGAT
TATACCAACAGATGATCAAGATTTGTCGATATTTCGGATCGTGAAGGCACGGTCAACCTG
AAGGCTGGTATGAGACATGGAAGAACAGGAGTCACAACACAAAGGCGTGGAGAGGACGTG
AGGCACTGAAAATGATCGTGTGCCTATCAAATCTTGAAGTAATACGGGATTTGCGATGAT
GTTGACCGCAGGGCGTAATTGGAACAAATTCACGCACAAACGCACGATTGATGTCAGAAC
TAGAAGGCAATGGAGGCGGTAAGTGTACAATCGTTGACACGATGATCTAGTTGAGTGTTT
TTGTGAAAACGGAAGTTGGGAGACATGAATTGAGACGTGAGGGCGGTGTGGCATGAAGAA
TGCCAACAAACTGTATTGTTGAAGGGGTGGATTGCTGCGATTGGCCAGAATGTCTTGTGT
GGGGCAGATGGAAGGTTGCATTTACATGCATGTCACATGATGTGATGGGAACCATCACAG
TTTTGGCGCGAAAGTTGAAATTTTTGCTACTGAATCATTCTAGATAGGAATTAGTAAAAA
TGTCAAGAATCAGTGAAATTTCTCATTGACAATTTTCGGTCTGCATGCCATGGGAAGGGC
AATATGTTGATTCAGATTGCACAATACACCAGATTGCATCTTGAGACACTACTGATAGGT
TCTGAAGCATTGGAACAGTGAGAACTACTTTTTTCTGCCAACGGGATGTGCCCAAATAGC
CAATTTTTCGCTCTAACGCATAAAGTATTATTAGAGTTGTGTCTAGTCCGGGATTAAAAA
CTGGGATGACGGGATATCCACGCCGAGATTGCCATCCCGTCCCAACACCCTTGATCCCAG
GATTCCCGGGATGAAGAGTGCCGTACTTACGTGCAGAACTTGGTACAATATGTTGTATGT
TCATACGTCACGAACAGATTGTTCAGATGGTATGTTACGTACTATAGCTATGATTAAGAT
AAGATTATTCTATGTAGGATTTACCCCAATAAAAGATAAGATCTTTGCGAACGCAAGCAT
CCCATAAAATGTGTCAAGATTTTTTCAAAATCTTAGTTGTGTTGGAAACTGAGCCACTTT
CTCCTTCTTCTCCTTCTCCTTCTTCTCCTTCTCCTTCTCCAGTGAGACAGTTATTTTGCT
TTTCGCCAAAACAGGTACTGACCAAAAAGGTGATGTGAACTTACCTGTAAATAATTCATG
TTTCGCTTGGACTTACATGGGTAGTCTTAGTGTTTTAATATATGCCTACCTTTAAAAATA
CATCTTTGTGTGTAACGTCTGACATTATTTTCAACAATGTTTCTGTAAACTTTAAGGGAA
CATTAGTCACAAATCATTTTAAGACGTAGAGACTAAAAATTTTAAACAAGGGTTCTTTAA
AACTTGAAGGGAATGTTATCGTGTCACAAAATAGTGTGTAACAAGAAAATGATTTCACAA
ACTAAGAGGGCGCGGTAGCAGCGCAGCGGCGCGAGGCCTCCGCCCATTTTGGCGTACACT
CGTACTACAAGCCACTTTATTTTAATGTACATCTTCCTCTGTCTCTACAAATCGCAATCT
GTTTCGCTGCAAAAAATCTTGCAGCAGCTGCTGGTAATATTGTACCTGCTAGCACGATAA
AATGTGTATTGTACCTGCTAGCACGAACCTGTTAAATGTTCCACATTTGTGAGTCTTTTG
TTCGTGCCCTTTCGTGTAATCTTTGGACAGGTATCCATCATCCCGGCTATATCCCTGTAT
ATCTCGGGAAAATCCCGGTCAATCGCGGATATTTGGTAATCCTGCCGAATCCCGGGATGA
TCCCGATCCGTTGGGTCCCATCCCATAAGACAGGCAAGTTTGCCACGTGGATGATTTTTT
GTGCGATTAACTGGCGTCAACTGGCGACAACTGAAGACAACTGGCGTCTTTTACATTATC
TCGTTAATGTGACTGACTAAGTGACGACAAAAGAAGGCACCATGTGACGACACTGAAGAC
AAAATGACGGCGCTAAGTGGCGACACTGAAGACAAAATGGCGACCCAAGTGGCGGCACTG
AAGACAAAGTGGCGACCAAACTGAAGGCAGTTAACGACATTTTAACGACCCTTCGTGGCG
ACACTGGCGAACTTCCTGGCGACACTGGCGACTCCTCGTGGTATATATTCTACTGCCTAC
TGGCGATAGTGACGAACAAAGTGGCGACAAAGGCGACTGGCGACCCTAATTAAAAAAACT
GAAGTCCTTCTGACGACCCAAGTGACGAACGTGAAGTCCTTCTGGCGACCCAAGTGGCGA
CACGGACGACTCAATGACGACCCAAGTGAGCGACACCTGGCGACATTTTAGCGACCCGTA
GTGAAGGCATGAAATGACCATATATTTTTAAGTGACGTCAACTGACGACATCGGACGACA
TTGGACGACTCCATCTGGCGATACTTATTGCCAAAGTCCAAAGTTGCCTGTCTTGCCGGA
CAATCCCAATCTCGGCGAAACATCCGGGATGAGAACGGGACACAACTCTAAATATTATTA
TGCATTATGGGCCGAATAGGTCATGGGCCAAAAAGGGCCATTGCATAATTTTGTATGCAA
CAGCCCGACTGGGGCTGTGAGCTGCTGTGAGAAGAGTAACTGGAAAGTCGCTGAATTCCT
CGTATAAAAAAACATAGGAATTTGTAGATTCGCCGCTCAACCGCCCTATCCCCGGTCCGG
CTAACACCAACAAATGTAGGAAATAGCTATGTTGCCCCATTGCCAATTGGTGTCATAAAA
CATAACTTAGTATGTGTTAGGTCGCGAAATGGCCTAACTTGGTGGGCTTGGTTGGTATGG
AAAAATGCTTAAAATGCCGATTTTTCGGCTTAAGAGATGTTCTAATACATCTCAGGTATC
TTCGTTCCTTTGGGGCTATCTGGTTTTCAGTATTGCCCATTCTACAGGCTGTTTCGTAAA
ATTAGTCAAATCAGAAATTTCCAAAATTTAGGCGAAAGTGTACTAGATCCTACATACTGT
GAGGCGTAATGAAATATTCATTTTTCGCGCCAAAATTGTGATGGCCTCTCTGAAACGCCG
ATACGTGCCATCTCTCTGCCAGTTTGTGCACATCATGTTGGACAATCCGCTCTTTCCTCA
CACCCAAAGCGAGACTTGTATGGTGACATGCTTGTACACACTTCCTGTCTTCCAATCCAC
GCAACTCTGCATTTCTTCACGCAGTCAATAACTCTCATCGCCTTCATTTGGAGCTCTCGT
TTTATCACGATCTCTGTACTGCCCTGTTATCGTGATTGTATGGTCCATCTTATTCTAGTA
TCCAGTGGTTCCTTTCACGATCGCGAAGTTTGGGGTGGTTCCCTTCATAGAAATCGTCAC
TACAAACACGAGATTTGTCCTTCACCGCCCTATCATCATTTTCTGCCCGTCCAAGCTTCG
CTAGCTTTTGCGATCTATCTGTCATCTTGGTTGTTCATCGCCCCACCTCCTTCTGCATAA
CTTGCACTGATTCCAAACTTCACGATTCAAACAAGTAAGCCCAAAATGCCCAGAGCCATC
AAATCGCGCAGTTCCAAAAGGATTGGGTACAAGCGCAGACAATCTCCAAGAAGGAGGAAG
AAGTCGAAACAGAGGAGTTCAGTCTCCAGTGATGAGGATTACTCAGTATCGGACGAAGAT
GTCCTACACAATGTCAACAGTGCCGTTGCTGCGACGCCTCCATCTGAAAGAAGACCATCT
CATGAGTCCACTGACTCAACACCTGAAAATGAAGATCCTGAAGTGGAAGACGACTTTTCT
GATGGGTCCGATGTTACTTGGACGCCATCCATAGAGGGAGAGGAATCCGACGATGACCTT
GACTTGGACGACAAGGCATCTGTCTGGCAGGAAGTGCCAATCAAGTTTGAAGACTTCAGT
ATTGGATTCAACAAGGTTGATTCCGATTTGGAGTATGGGTACTTGGAAGAAGTCAAGGAG
ATCAAGAAGAGAGTAATCCGGGATTTTAATACCTTATCTTCCGAAGATGCGAAAAGAGCA
ACACACCTAAATGCAACTCAGGTGATGAACTCCCTCTACAATTCAGAATTCCTTTTTAGT
GTATTAGGGTTTCAAAACAAGTCGTTGGTTGAAAGAAGAAGAAAAGCCATGGATGTAAAA
GAGTATGAGACCTTCCTTCGATGTTTCTTCGGTTTGTGTTTTTATTCATGCAGCCTATCA
GATGTCTCCAAACATCCAGTCGCCTATCCCATTCTTGTGGACAACTTAATGAAGCTAAAG
ACACGCAGTCCGTCGGTACACGAGAAAATCAACAGAATGAATGACCTTCTACGAAGTCTA
GAGGGGCAGTCACCTGACGCAATAGCAAAGTCCGATGCCGGTGAATCTGAAAGTGGTGTG
TTTTGGAGGCCAGTTTATGGAGTCGATAGGGAGTTGGAGAAACTATTTCGGGATGTAGGT
GGGCGTACTGCGGACATCTGCTTCGCCGACGGTTACACAAATCTCATCATCGACGACGAG
AAGCTACGCATGAGGTCATCCAAGACTAATCAAAGTTCCCTGTCCCGCCACAAGAGCCCA
AAGTCCTTTGGACCGTAGGCAACTGCATCAATGCAATAACAACGGGCATATCTTTATCAT
GCCATATGAATCATCATGGGGAATCTGCCAAAGAGATCTTAACCTCCGGGTTGATGATTA
TAAAAGGTACTAACAACCCCAACAAGCTATTGTTTCCAACAACAACAATCCACGGCGATC
GGGTTATAACGACGACGAATGTTTTGAGCTAATAGAGAGTGCCGAGATGGGGTTCTTGAA
TACAACCAAGAGAGGACCGTCCTTGGCTTTCAAGTTTGGGTCGACGCGGTACAACACAAC
AAGAGATCAACGCGAGATACATGAAAACGGGCCAATGCTATCCCTCGGTGCAGTTCGCTC
TGTTGGGTCTGTCACTTGCCACTTTGTCGCTTATCGAAATGGTACTGGGCGTGTAACCTT
CATGCAAAGTACAATGCCTTCTCTCACTTATGGGTGCTTTGACTATGTCACCACCCAGAA
TGATATTGAATACGCCAGACAATTCTCTGACATTCTACGAAAGGACATTCATTCTGCAGA
AGACTACGACCCAGAAGACTACCTAACAGAACGAGAAAAATTCATGAGAGAGATCTACGA
CAAACATTGTCTTTATGCCGCTTGTAAGGGTCAGGGCGGAGATGAGTGGAGGGTGATGAG
GGCTTTCACGTTCACCTCTACTTCATGTCATGCAATACTACCGCGATCAGACGAGGATCT
GAACGACAGTGAGTACAGTCTCCTGAAAGACGATTTGGGACTCTCAATCAAGTCATCAGA
GGACGTTGAGTTAGATACTTATTGGATGGAGAAAAGTGATGCGGAGCTGAGGCAGTTGTC
TAACGAGCGACTCAAGGAAATCTGCAAGTCGTACGGTCGCACGTTTTCGAACAAGAGGAA
GGATGAATTGATAAAGACTGTGAAGGAGGGTCCAGTTACAAGTCAATCTATCACAGAGAT
TGAGAAAATATTGAAATATTCGTTCCTCCAGCCATTGCCACAGGACGATCGCTCTGCTCA
CCGATTCGGTTCACTCAATGAAGACAGGGTACGTTCAGCAATCCAAGCAATTGTATCAAA
GCTTGGTTGGGAACTCGTGGACATGTTTGAATGCGGTCTTTGCGCAACAAGTGGAAGGAG
TATCTGGCGACTTCCTTGGATGGTTGGTTGATAATAAAATATGATCTTTCTGAGGAAGTG
AGCTCATCCAAGTCAGACAATTCGGATGATGAGGGAACTTTGATGGAACGGGCACACTAC
AATTGCGGATTGGAGATCAAGACTCCATCAAGCAAAAAGATATTACAGAATCAAGTACGG
CAAGGTATCGAATTATATGGCACTTTCTCCCATTGCGAATTCGGCAGCAGCGCTTTCAAA
CAATTAGTATACAAGCCTGAGTACCGTGTGCAAGTTTTTCATCATGCATTGGTTGCTAAC
TTGAAGTACATACTCTTTGTTGTCGCAGGGGCAACAAGAGTTCATTATGCAGTTTTGATC
AGGTTTCCTGAGAACAAGATTAGCGTCATGAAGGGTCTGTTAGCAAGGATTTACACAAGA
AGCTTGAAGTGGGCTTACCATACTCCTGGAGAACCAGCTGATCTCGTGTCAAGTATCCCG
GATTTCCGTGAGGATGTAGTGTCGTCGAAGTCTTACCCCATCACGAAAGAGAATATTTTG
TTCAATTGGATCATTTGGAGAAAACTCATGAGTATGGTACGGACAACTAAGCTGCCCTTA
CCAAAGGCACACAAGCTTATCCCAGAAATTGTGGCAAGGTGGAACAGATCGAAGGGTAGG
ATTGACGAAATGACTCGCTACCTTGATGGCATGGGCTTTCCTTTTCCCAAGGGGACACCG
AAACAGCAGCTCGTCATGAGGGAATTTAAGAAAATGGCGGTAAATGTTAGTTTCATTTTG
AAACATTGTTTCTCTTCAAAACCTCCTCCCGTGGGAAAGGGTTACGCAGCAGTTCAATAT
CACATCAAAAAAATGAATGTGACAATGAAGGATGTACTATTCGAACTGACGACGGGGTAT
AGGATTATGAATCCTATACGAGGACTTTTGCCAGGATCCCCTTCCGTTACTGCAGCATGT
GGTTCTCCTTATGCAGGAACATCAAGTGTGAGTGCGGCGTTGAGAGCCATCGATGAAGAT
ATCGAGAATTCTAATTCAGAATGGCAGAAAAAGGCCACCAAGTATGTGAAAGAAAGGATC
ACTCCCGAGAGCAGGTACAAGTTAAAAAAAATTATCGATGACGACACGCTCAATAAAATT
CGCTTGGACAGAACCCTGTTCCACATTCCAAAATCTCAGGGTAGTTACATTGACTCAAGA
ACAGGAAGGGCAACTACAAGCGGTGGAAAAGCAAAAGAGAAGGTTCATAACGAGGAGGCA
GAGCAGGCAAAGGACAGTGATAACTCTCCAGATAAGATTGTGAAGAAAGTCCGAAAATGT
CCCCCAAAATGTGTTGTGTGCTGTGCTATTGCTGATCCACAGGACAAGGAATTCAAGATA
ACACAGACTAGGATTCACTGCTCTACATGTCTGGTAACATTGTGCCTCAAGAAGAAAGGC
AACAGGAGGACGTAATGCTTTGAGATCTTCCACCAAATAAGTGACTTATCCAAGTTGAAA
GGGACACCAGATAGTAGTAGTCCGGCAGAAGTGAACACAGGGTCCTCTAAGAAGAGGAAA
GCATGTAGTAAGGAAGCAAGATCATAGTTTTGTTATTAAATTAAGAGAGAACACCTGGAA
TTGGCCAAACTACCTAGTCAATTGCCCATACTAAATTTAGGCATACCAAGTTATGTTTTA
TGCTACTAGTAATTTGTGTCGAAAAAAAAATAACACATAGTTTTGTCACCATTCTTTTAA
GACCTACGAATGCAGGAAATAGCGATTTTTCAGACAAAAACGAAGGTGTTTTGGGGAAAG
CAGGAAGGAGTGATAATCATCTTTTGAGAGTAAACCACCATTACCCCACATAAAAACACT
TCTGAACTCAATGTCTGATAGCTCGGACGGACGATTTGGACCCCTCCACATATTTTTTTT
CGTTTTCAAAATTATGGTGACGCATGTCACCGTAAAAAAAATGGACCGGGGCTATCAGAC
CCCAATGGCTCCCCAATGGTATTGTACAAACCACCACTGATCTCCACTGATGTCTGTTGA
CCTCCGCCGACTCTCTGAAGAGGTACCATAGAGAGGTACGGTACAATACAATACAATATT
ACAAGCAGCCGGTGCAAGATTTTTAGCAGCAGCGAGCCCCGCAAAATGGAATTCGCGTTG
TTTCGTTAAAAGAAGATAATTATAACAGTGGCCGCCAGTGAGCGTGCGCGCGGCGCTCCC
TTCGGTCGCGCTGCGCGCACGGGCACGACTTTTTTAGTGCTGTGCTTTACAATATTATTA
TCGTGTTAGGGAGCGCCGCGCACGGGCACGACTTTTTAGTGCTGTGCTTTACAATATTAT
CGTGTTAGGTATTTTTAACCGCGATTCGGCAATATACTGCCCCCAGAAAGTGGGAATCAC
GGAACAGCCCCTTCGACCAAAGCGGTTGCGGATTGGCCTCATGATCACTTTTTATTCTCT
AAATTAAAACCATCGTGATCGAGAAAGGCCTATCAATAGCAGTCAAGCCCCGTAATTTTT
GGTCATGCTATAAATTAATTTTAGATATATTTTTAAGGTAATCACAAATCAACAGCGATT
GAATACCCATGCATGTTGAACACGAAAATGGCATATTTACAGGTAATGTGTGAGAAAAAA
TAAATAGATGTTACCAATAATAGCAAAAAGTGAAAAAAGCGTCTTATGGAGAAGGAGAAG
AAAACGAAACCTGCTCAGTGATAAACTAAGATTTTAAAAAAATCTTGACAATACCATCCA
CGGGCAGCTGACAATTCCAATTGCCATGAACACAATTAAAGGAAAATGCGACCTCTGCTC
CAAACCAGATGGGTATGGCGGTCACAACCTTCAAAAATGCAAAGACTGCGGGCTATTAGT
CCACGAGTTATGCTACGCGACCGTACCCACCGATTCCAAGAATCCCAACTGGATCTGTCA
CGCGTGCAAAGCCGTCGGGACCGAAGTTGAAGTCAACGTCCCCTCAAAGTGGGAGGATGT
GGTCCTAAGACCGGAACACATCGTGAGGTGATGAGGCAGGAGACACGTCCTATGGAATGT
GCTTTGTGCAGCGTCAAGACAGGCATACATGCGATGCACCCGTTATACGATATGCCGGGT
GCAGAGGGGCGTCAGCTCGTGTTGCCTGCCACTGGTGTGGGGTTTAAAAAAACCGAGAAG
AGGCTCGCGTGGGTTCACAGCCTGTGCGCGCAGTTTATATGTTCTAATGATGGGACCCGT
GGGTGCGTCTATGGGACATATGATGGTGGAAAATGGGAAATTGCTAGTGATGATGACTCA
GATCACGTCCAGAAATATGAAAAAGGAACTAAAGTGTCAAAGATGTTCGACGCCGGTCTG
TTTTCTGGCGAGATTTTGGAGTATCATCCGACGGAAAAACTCTACACTGTAGTATACGAA
GATGGGGATAGAGAGGATCTGGAGGAAGACGAAGTTGAGGAAATGTTAGTCTCACGGAAA
CAGTCGCGTTGCTCCAACGAGACTTTAAATACTGACAACCAATCCAAAGATGACGAGGGT
TTGGCGGCAACGGAATGGTTTGTTATATCTAATGATTCTAAGCACTCGAAGATCATCGCT
GAGTCTCGAGAGTTGAAATGTACTATTTGCAACTCGATCGACAAGCGCTCTTTCAGAATT
CCTGTGCAATGCAGTGCATGGAATAAGAGTGAGTTCTCAGAATTTAAGAAGTGCCACAAG
AAAGACAAATATGAGAAAAAGAAGCCAGTGTGTTACCTTGCAATGCATGTGGGATGTGCT
CGTTGGGCAACTAGCAACTATGCAGGGGTGAAGGGGAAGAGCTTGAGGATGTGCTACTAC
TATCCCGGAAAAGAGGCTGGTTTTGTGGTGAAGAGACTTACCAGGATCCAGTCTGCGATA
TATTTTGCAGAGTTCATGCCCGTGAGGTCATGGAACACATGAATGACGTATTGAAAAGTA
TGAAAACGGGTGGCGAAGAAGCGTCGAGTGATGAGAATGAGTGCGAAAGTCCGCAAGAAA
AAATAACGAATTACATTGCTGCAAAAAAAAAAAAACAAATTTCTTGAGGACACCGACGAG
GAAAGCGAATGAAGTAGCTTTTACACTACATTACTTCGTTTCCAAATGTCGACGATACTC
ATCTTCTATTCGTAACGACATATTCTTACGGAAGCGACTGCATTTTTTACTCAAAGTTAA
GTGATATTATTTCAATGCAACATATGATGGCATCCAAAGTTGGCAACTGTTTGTACTCGC
ACTATACAAGTTATAAGTATCGAAACCACTTATTCTACTTGATCAAGTTGACCGTGACTC
GCTAATTTGACGGCCAAACTTCGTAATGGATGAAGCAAGAGTCGCCCGGACAGATTCGCC
AATTTTATAGGGCTCCTTCTTGCAGGTTCAACCTCGACAAGGTTTCTTGCACTTGTGACT
GTTCGTCGTCGCAAGAGAAACGAATCGCGAAGCTTTGAGATGTCTCCATTTTTCATATGA
CAAAGTTCCGAACGAATCACCTCAAAATGACTCTTACTGTAGGACGCCCCTCCGGTGTGC
CAAAGCTCGTTTTCAATGTTTCCTGGATAGACAAAGGCCAGTCGTGTTCGATAACTGGCC
GACCATTTTCTACCACTAAAAACACGCCAGCAGAGGTCGAGAGGAAAACATGTAATTATA
CAAAATATTAAGCAATGGTCAAACATCAGTAAAGCTTATACTAGTTGGGTATGACAACAC
ACAACATGCAAAACGTGGCACTCACAGATGTGATCTATCAAGGCCAGCTTGTTTCTGATG
AAGGGGAAAGGTCTCTCCAATGATAAAACTTCCCACAGTACGATGCTGAAGGTGTAAACG
TCAGCCTTTAGATTATACCCCATTTTACCGCAGAGCACCTCCGGAGACATGTAACGTGGA
GTTCCTGCGCAACTCATTTTGTAGGAATCTTTGTAGGGTCCCCGTTTGCTGGCATTATCT
TTGCCAGTCCAAAATCGAACAACTTCGCATCTCCTCGAACATCAAAGCCGACATTAGCGG
GCTTTAAGTCCCGAAAAATAATGTTCTTGTCGTGCAAGTAGACAATGGCTGCTGCAATCT
GCAGCATGACCTCGAGTTGCTGGTGCAACAAAATAACTTCGTCACTTCCTCTTTCCTTCT
TTTTGGCGGCCTTGCTCACTGCATTTGCCACGCTACTTTGAAGGCGATCAAATCTGCCTT
TTTTAGGTCCTTGTTTCCACTTGGCGATACGGTCGACAAGGGTTTCATCTAATCTATCAA
TGATCAAAAAGTATCCTTTTGGACCGTGAACGAAACCCGTGGCATCAAGAAATGATACAC
CGCGAAGCTTAATAATGTTTGGGTGTTGCAAAACAGATAGGATTTCTGCTTCTCGCACCA
AGTCAGTGGCAAATTGTGCGCACTGGCTTGACTTGTAAACATCAATTAGCCCTGACCGAA
GGTGCTTGAGCGCATAAGTTGCCTTTTTCGTATCGCGGTACTTTTCACGTCCTATCATGT
ACTGCCTTGTTTCAATCTCTCTGTCACTCGCAGTCTTGTCTACAGATTTATCAGGACAGA
AGGATTTGATCTCGTACACATTAGAGAACTCCCCAGACCCCAGCAATCGCCCTAACATGA
TCTCCTTTGCCTTGAAAGGGGCAATGCAATCTCTGTCGGCATAATCTATCAATAGTGCTT
CTGATAATGACTCACGGAAGTGTTCTTTCACTCCAGCAGCAACTGATGCCGCCATTTGGT
GGGGCGACATGGTGAGATTCTTGTTGAAATGAGCAAGAGAATCAACCGAACTAAGACAAT
ACGAACCATCGCGGTTGGATGAATCTCTAAAATTTAGTTCCAGACCATCAGGACGTTCAG
CCGAAATATCATTTGAGTTAAGGAATGATATGCGAAATGATTCTGAGACACTTTGTGTCA
TCTCTGACAACCCTCTTTGAACCGATATTTTCTGCTATCAATTATTATTCCATGCTGCTC
AGGCTGAAAATTGATGCCATTTGCCACAACATTGTATTCTTTGAAGCTGGCTATTTATGT
ATGAGATCTAATCAAAACGATTCTTGTGGCACTTGGCCGGTGGTTGCACCCCTGCTGCAC
CCAAAATGCTACATCGCAATGTTTGCTAATGGAGTTTCACACTCTCCCTTTTCACTATAT
CCTACGTAAAAGATGATAGAGTCATTGCCATTCTTCAAATAATTCATAGCGACTACTCCT
ATTTGCTATTTGTCATGTCTAACCCATCGAATACACAAAAAAAAAAACAAGCAGGCTGAT
TTCGTTGATTGTCCACACAAGAGAACACAGGAAGCAGTGCCAACTTTGACATTGTTGACA
TCCAATGCCGATTTGAGCTTTTAAAATGTGAAAGTACAGCATAGAGGATTTTTCTTTCAT
TGTGGGAGAGGGAGTATCTCGAGGTATGGTACCGTACCAGAGATATATTCCAAATTGGTG
TTTTATCGATTGTCGAATGTTAATCGTCAAATGGTCCACTCCGACAAATCTTTGAATTAA
ATTACGATTACAATGGAGCGTCCATCACTTGCTAAAATGTGCACGCACCCTAAAAAATAT
AATAATTATGGGCGCGTTATTTGTTGTGTCATGATACAAAAAAATTCTCACTGTCCACCC
CACCACGAAGAAACAAAAGCACCACACCAAACCATCCAATCCCATATGCACCATCAAGGG
CCACATCCCCATTCGCATCTCCCTCCCACCGCCCATTCCCGACGCCCCGTCCTTCACCAC
CTTCCTTTACGGCAAGGAACACATCGCCAAACACAAATGCAGCAACGCAAGTGACGTCTC
CTCCTCCTCACTATTCATGGCCAACGCACCCGCCAACGGACCCATTTGTAGAAACCTCTT
TCTCCAATCCTTCTTTCAACGGTACGGCGATGTAGTACAAGTCACGGTGGCGCAAGATCC
ACGAAAGGCGACTTCTCCCTCCAAGAATGGAGATGCTTCCTCCAACTCAGCGGCGGTGGA
AATATTTTGTGGTGCCTCTCTGTCGTCGGTGGGAGGAGATGAGATTTGCAATATGGAGAA
GGGTGATGGGAAATTTGCACATGTCGTGTTTTCTTCAGGAAAGGAGAGGACGAGGGCGTG
GAAGGCTTTACGGGAGGATATTGCCGGGAGTGAGGAGGGAATACTCTAGTTGGATGACGA
TGTCATGGAGGCTCTCGTAGAGAAGAGTAGGATACTTCGACACCTGGAGCTATGCAATGA
GGCCATGTTGGCCTACGAACATACCGAGGCAGAAGCCGAAAGACGCGTCAAACAATTAGC
TGAACAACCGGATGGTTGGTCCATCCNNNNNNNNNNTAATGCAGAGAGGTTGGCCCCTGG
CAGCCTTGTCGGCAACGGGATGGTTGTTGAGGTAAAGCAGTTAGGAAAGGGATGTTTTGT
GGAATTTTATTTCCCTTGGGCAATACGTCTCGGTGGAAAAAAGAAGGAGAATGCATTGAT
GTGTGTGTATTGTGAGGAAGAGTTAGAAACAGTGTTGAGTGTGTTGAGAGAAAGAATTGG
TGTTGAGCCTGCTCCAATTGTCGATGGTCTGTAGAGAATGGTTGCTTCTACTAATGTCAA
AACTATGGCACCATACTCCTAGACAATAGTGCCAACTGCCATTGATCATTTATCATCCTG
CACAAGTTATTGCATAGAAATCAGCAGAAATATAAGTCTAACATAACATGATAATGTGTT
TTTAGATTCCTTGACATGACCTTACTCATGATCCAATTGTGCACTGGTTATGTTGACAAG
TGCAGGAAAAACAAACAATAAACTGTAGAATTCAATACAGACTTAGACAAGGTAGGATGT
TGGTGGCAGCGACCATGCATTTCGATTCAATCAGTACTTTTATCTCATGGACAAGTACTG
GTTTTGAATAGTTTTTAGTTTAACCTGATAGGTTGTTATTTATTATATATATATGGGAGT
TGTTTCAAGATTGTTTTGGATGGTCTCTGTTTACAGGTGCTTCCAGATTGAAAACACCAA
ATTGCCTTTTTTATCCCTTGTCAAATATTTAGATTCTTGTAGATGGATGGTAAGTGTTGT
CTCCTTGATGCTATGTGGTGTGTTTAATTTTTCCACATGTCCTTGTATCAGAATTCTGAC
ATTGTCATGTCATTCATTACTGAATCATTGCTCGTTCATTGCTCACTTCCCATTTAACGG
AGACCACACCCTGGAAAGTGAGTTTACTGTAATCCTTGTCAACCTTGTGCAGATTTTAGG
GTAAGATCCTCAATTAAGATGCTATACTCGTCAGTATTCTCCTTCTTGGAGTAGAAGAAG
GAAAACCTCAACTAGGCCTCATCAAATCCAAATAGAGTGCGAAGATGGTATTGTGATGAT
TCAAAGGAACTAGTCCTAATAAAATATGTTTCATTGAATTACCTTGAAAGATTGTGTGCC
TCTTTATCCATTAATATATATTATGGACACTATCATATGTTAGTACGTGGAGAGGAAATT
TTCCTGCTTGTATATTTCAGGACACAAATTAATTTTGTATGTTGGTGAGTCAATGATCAT
TCATCAAACATGAAGATAACGTTTATGGTTAAAATGTTGACAAGGAAACCCCACTTCATC
ATCAAAGCATCCTAGCAAACAGATTATTATCAATTATATTGGAATATTGATCAAAGAATG
ATTAATATGAAAGTCATGTAATTTGAGTTTTAGACATTTCCTTTTCTTTTATTCTGAGAC
CACACTTTACAACAATCTGGTCAATTTGCTGTGCTCATCAAATGAGTAGCATTGATTCCT
GCAGTTACCATAACTTTAAAAACATCCTCTCACCATGTCCTCACTAAACTGCCTGCTATC
AGTCTCAAAAATTTGTAAAAGCTGATTGTCAATTTTAAGCCACAGCAGACAGCCAATGGA
GCCTTCTTCCCCCCCTCTGTTGTCCTATGCCCTTGTAGTTTCAAATCCAAGGTCACAACA
GAACGGCGGTCCATTCAACGGCGGTTCATTCATCATTCCCTTATGCACCATGATGACAAG
TCCTTTTCTCCATATTTCCCTCATCAGTGAGCATGCATTACTGCTTGCTGTCAGTCTCAA
AAAATTGCAAAGGTTGATTGTTAATTTTAAGCCACAGCAGACAGCCAACAAAGCCTTCTT
TCCCCCTCTGTAGTCCTAAGTTACAGAGCAAATTAGCATCTTACTTGCAATCAACACTAT
TTGGAGAATATTTTTGAAGGTGGCATCCACACGCAACTCTCTGATTGGCACATCGAGGAA
TATCTATGGCTGGTAAGTGTTTCTGGTTAGAATAGACAGACTGATTATCTTGGCAAGCAA
GTCCAGTCAAACTTCAATTTTGGTGACAACCAATACATAATAATTCATTCCGATCTTTGC
ATTCTTCATTCTTACCAATTATTAGCCTGTTAGGCCATGTGTTTTGTTGCTCAGAGACCA
CTGCAGACTTGAGCTTGGGTTCGGGGTGTGACATAGGCCAATAATCAGCCTTTTTTGTAC
CCCTGGGTACAAAACCTAAATGGAGCATGAATCAGCCTTTTGTACCCCTGGGTACAAAAC
CTAAATAGGATCAGGACCCCAAGTAGGAGAGTCCACCTCAACAGCATGGACTCCCCAACA
TGGAAGTTCAGAACCCCAAACAAGAGAACACCCTTGTGGAAGATCTGAACATCTTTCAGA
AGGGTATGATAATATTGAGAAGTCTACACAATGATCGTTTGCATCGTTTGGACTGGAGTG
AAGTTCCACTGCCTTTCCATCCTCAAAAAATTCACAAATATGCTCATAAAATCAAATCTT
CGACACCTGTTGAAACTACCTATAATTTCGTGATAACGACGAATCGGCTCAGGTCACTAT
CTATAGATAACCGTGGTGACCTTTGCACCGAAGCCATCGACATCCAACCCTTCCGACACG
AGGTACGCTAACAAATTTTAAATCCCAAGTGCCAAATTTTAATTTTTTGCACCAGCGATA
TGTTTTTTGCACGATCGACGATCTATCCAAAATCGGCTCTAGCGATCGCGAATTCCTACG
GTTTCGCGATCTGAGCTCTCCAAAATTCTCCAGCAATCAGCGAGCATCAGCAATAAACCA
GCGATCGACTTCTGCGATCAGGATTCCTACAAGTCGGATTAATTTCGTGATCATGAATTC
TCGCAAAATAGTTGGAAGCAAGACTTTCAAGAAATAAAAGCCGAGGAAGAAAAATAAAAA
TAAAAATAAAAAATTCTTTTTGAGCTAACCTCAACAGGGCACCCAAGACCTTCTTCAAGG
CCTTGTTTTATAATACGCCCTTGGCGAATTGAGAGGATGTCGACCAGCAAGTCAAGCCCA
GAAGGACACAGGAGTGTGAGCGGAGTTCAGGGAGGTCTAAGCCACCCATTTCCTACATTC
CCACTGCCATGGACACCCCAAAGGTAATCAACAAAATCAAGGTCTCCAACAAAATGACCT
TGTCTGTCACTGTCTTCAGGGGAAGTCCTGAACAGTTCCTCAACCATGTCCAGACCTTGA
TGGAAATAATTTCCCAGAGAGGCTTAGACACGGACTACGGGGAAGCCTGTAAGGCAGATG
AAAAGGCTGAGGCAAAACTGACTGTGGCCACAGTGGCCAAAGCCAAGTTCAAAGGGACAG
ATGAAAATTCCTCCGTCCTCCAGTCGTGGAACAAAGCAACTGCTGCAAAAATCCACACCA
ATTAGGCCCTAGTGTCCGCTGGCCAAGCAATCTTCCTGCAGTACTTCACTCAATTGTCAG
AGACTGCTGTTGTCCTTGGACCACCATCGTCGGGGAGCAAATTAATTGCGAACCCTGGAC
AGATGATCCTTCCAGGAATATGTCCAGTTGCATGCAGACTGTCTTTAGGACTGATGCAGC
AGAGCAGGAACGTTTCTACATCAGCAATGGGCTGAAGAAACCAAACAGGGTACCCAAGGG
ACTTTGTGCAGAGGATCCAGCGCCTTAACGGGTATATGGAACTCTTGTGCCTGTTTTACT
CTTCAAAGGCTGCAAGGTCTACGAAAGTATGCGGGCCATTTGATGATGCCGACTTGGCAA
GCCACATCCTCAGGATGGTTCCTAGGAACTGGCAGGACCAATACAAGCTCAGTGGAGCTT
TGGTACCACAGAGTGTCAGGAAACTTCTCGAAGTCCTTGAACGCATTGAGAAGGCCTACC
ACACCGAGAAGGTTGGAGACTACCCCACCGAGAAGGTTGGAGAAGGACCCAAGACCGTAG
CCAAGGCTAACGACTCATCTAGGAAGAAGATGGTCTCTTTTAGTGACCGGATTCCAAAAG
CGTCCGCAGAGAAGTACTGTTCTCTCTGCAAGAAACATGGGGCACATACCACCCACAACA
CTCGGATTGCTGGAAGTATGACTCCAATGGGACCCAAAGTCAAGCTTCAACGGGAGAAAA
CCAAATGGAAACTCTCGTGGACTAGAGACCTGCTTGAGGTAGCTATGAGCAGCTATCTGC
TAAAATCGACAAACTTACGAAGTCCAACAAGAAAATGAAAAGCTATCAGAAAAAGAAGCG
TAAGCATCATGACATGAGCAACAGTGATGATTCAGACTCATCTTGAGATGATGGGTTGGG
GAGTACTAAGAAATTGTGTAGTAAAATCTATTGTAATGAAATGATGAACACTTATCTTAG
TCCGATTAAAACTTCCCCATGCCAACATAACATTTTCTGGTTCAAACAAGACATGTTCAA
ACCTGGCAGAAGAGCTAGGAAATCTTCCAGCCAACCTTACACAGAGTGAAACAATAACGG
ATGTCGGACCCGAACTGTTGGGTGACCTTTTCAATAGTGTGAACCCCCTGACAGGTAAAG
AAGGGCAGGTCACTACTGTAGCACAAGCACTCTATAGCGACTGAAAATCCAGCCCGTAAG
AATATCGAACACTCTACAGGGCGTCGTACCAGTAACACAGTCATCAGGATCCTACTAGAC
AGTGGATCTGATGGTGATCTCCTGTTCCATGAAAGGGAGCGGAGATTTCTTGGCTAGCAG
GTGCCAAAGTCTTGGCGCGTCGAATGGGAGCTTCTAACCAAAGGAAGGAGCGTCAACTTA
AAGTTCTTTGAGTATTTGAACAGTAAGGAGTACACCGTGACCTCTGATGTAGTAGAGTAT
GATAAGAAAAAGATGGCAAAGCCAGCGTTTGACCTTATTCTTGTATGCCAAACCATGAAA
GAGCTCGGAATTGTTCTAGATTTTCGAACAAAAGAAATTACCATTGATCACATCATTTTG
CCAATGAGAGACATCAATAGTCTGACCTCATCAAACTTGGATAAAGCCTGGGCTGTTAAC
AACAGCATGGCAAATGAACCGCAAAGTACGCGGGAGCGACACAGCACGTAGTTAAAATCC
TAGATGCAAATTATAAAAGGCAGACCTCCAATCAATTGTTAGAACCAATTGTACTCACCT
AAGTCTCCAAGACCAAAACTCATTGCTGGAGTTACTCATAGAATTTGAGGAACTTTTGAT
GGAACACTGGGTGATTGGAACACAGAGCCTGTGTCCTTTGAACTTAAGGAGGGTGCAAAG
CCATATCATGGCAAGGCATACCCAGTACCAAAATCTTGCAAAGAAACAACTATCAAAGAA
CTGATTAGATTATGCGAACCGGGAGTGGTAGAGTTTCAGCCCGATTCGGAATGGGCGTTA
CCATCATTTATCACTGGAAAACAAGACGGAACTGTATGTTTTCTCACTGATTTTAGAAGT
AAATAAACGACTAGTAAAAGCAGTTTCCATTACCCAAAATCAGTACAATCCTGCAAGAGC
TAGAAGGATTTACCTATGCTACAACCCTAGATTTAAACATGGGATATTATACATTTAGAT
TAGATCCCGATTCATCCAAGATATGTACCCTCATTTTCCCATGGGGCAAATATTCCTACC
TCCGTTTGCCCATGGGTATTGCAGGTTCACCAGACATCTTTCAAGCAAAAATGTTGACAC
TAATGGAAGCCTTAGAGTTCGTCCTTACCTTGATGATTTGTTTTGCATCACAAGGCAAAC
CTGGAAGACCACCTTGACAAATTGAAAATGGTGCTTACCAGGTTGCAAGGCGAACTTGCA
AATCAAGGCCAGCGAGAAGCACCTTTGAAACAGAATATCTAGGTTATCTCACTATGGTAG
GAGAGTGAGGTCACACCAAGAGCACCAGAGCCAATAAGATGAAGACGCGGTACTGGGATA
CGGTGCATCAAAAAGCATTTGATGACATTAAGACTTCAATTGCCAAGGATGTAGTCTTAG
CCTATCCCGACTATTCAATGGAATTTGAGATATATACTGATGCCTTGTCTAAACAACTTG
GATCAGTTATCACCAAAGGTAATAGGCCCCTTGTGTTCTTCAGCAGGAAGCTGTTGACAA
CGCAACAGAAGTACAGCGTGACCGAACTAGAACTACTGGCCATAGTGGAAACACTCAAGG
AGTTCAAAGGCATGTTGTGGGGACAAAGATTAAAAGTCTACACAGACCATAAAAATCTAA
TCCAAGATGCCCTCGGATTAACCTCTGACTGTGTCTACCAATGGAGATTGCTCCTTGAGG
AATTTGGCCCGAAATTGTTTACATTAAAGGCATACATAACACTGTTGCCGACGCCATCTC
TCACTTAGACATCAACCAAGTGAGCATGAGAACTGGATGAGGTTCACCAAATGCTAGCTA
AAAAGATTTACCTATGCTACAACCCTAGATTTAAACATGGGATATTATACCATTAGATTG
GATCCTGATTCATCCAAAATATGTACCCTCATTTTCCCATGGGGCAAGTATTCCTACCTC
CGTTTGCCCATGGGCATCACAGGTTCACCAGACATCTTTCAAGCAAAAATGTCAACACTA
ATGGGAGCCTTAGAGTTGATGCAGCTTACCTTGATGATTTGTTTTGCATCACAAGGCAAA
CCTGGAAGACCACCTTGACAAATTAAAAATGCTTACCAGGTTACACAAGGCGGGCTTGCG
AATCAAGGCCCGAAAGTCGTCATTCTGCACCTTTGAAACAGAATATCTAGGTTATACCCT
CACACGAACAGGGATTACACCACATCAGAATAAGGTACAGGCGATTCTCGTGATTTCATC
GCAGAAAAATGTCAAAGACCTCCATAAGTTCCTAGGCATGGTCCAGTACTATAGAGATCT
TTGGGCAAGATGCAGCAAAGTGCTTGCCCCACTCACCTCACTGGTAGGAGAGTGCAGTCA
CACCAAGGTCACCAGAGCCAACAAGATGAAGAAACATCCATGGTACTGGGACACGGTGCA
TCAAAAAGCATTCGATGATATTAAGACTTCAATTGTCAAGGATGTAGTCTTAGTATCCGA
CTATTCAATGGAATTTGAGATATATACTGATGCCTTGTCTAAACAACTTGGATCAGTTAT
CACCAAGGTAATAGGCCCCTTGTTCTTCAGCAGGAAGCTGTCGACAACGCAACAGAAGTA
CAGCGTGACTGAACTAGAACTACTGGCCATAGTGGAAACACTCAAGGAGTTCAAAGGCAT
GTTGTGGGGACAAAGATTAAAAGTCTACACAGACCATAAAATTCTAATCCAAGATGCCCT
CGGATTAACCTCTGACTGTGTCTACCAATGGAGATTGCTCCTTGAGGAATTTGGCCCAAA
TTGTTTACATTAAAGGCATACATAACACTGTTGCCGATGCCATCTCTCGCTTAGACATCA
ATACCAAGTGAGCACGAGAACTGGATGAGGTTCACCAAATGCTGGTGTCATTACACCATG
CAAGAAGAAGTGCGATAGACACCTCTGCATAGAGGAATTGAATCTGGTATTTGCAAACCG
CAGCAAAGAAGATGTAATCTACCAGTTAACAGTACGAGAGATTGCAGAAGCACAAAAGCT
TGATGGCAGCTTGAAGCGTTGAAAGACCAGTACACACAATTGGTTGAAAGTACACACCTC
CTATGTAATGACGGAAAGATGGTCATTCAAAAATCTTCAACACCATGCAGTTAGTTGGTA
CCACCACTCTACAGCACCCTGGACACACTAGACTCAAAGAAACCCTTTGTGCTGCGATGT
ACTGGAAAGGTATGTGAAATACCGTCGGAAATATGTCAAAACTGTCATGCATGCCAAGTC
AACAAGAGTCATAAGCATAAATGGGGAAACTCCCTACTACATTACCATCACAAAGGGATG
TACTATGTGTGGACCTTATAGGACCGTATACAATCAAAGGTAAAGATGGGACAGTAATTG
ATTTCATGTGTCTGACTATGATTGACCCAGCTTTGAGCTGGTTTGAAATAGTTGAACTAC
CGGTAATCACTGAGGCGATTATTCCCCTGGATTCAGAAGGTGGAAGGGTAAAAGGACCCA
TGAGGAACCTAAGTTAGCATATTTTGATAAATCATCAGCAATGATCAGCAACTTAGTGAA
CAAGACCTGGTTTAGTAGGTATCCATGTTGTCAATACATAATTTATGACAATGGGCGAAT
TCAAACTTCACTCCAAAGCCCTATGTGACTAATATGGGATCAAGAGTAAGCCTACCAGTA
TCAAGAATCCACAAGCGAATTCAATTCTAGAACGAGTGCATCAGGTGATATCAGCGATGC
TCCGAACAGCTGAAATAAACATGTCCCCTTGAGTAGAGACAAGCAATATAGACAAGTTTG
TGACGAATGTTGCTTGGCCATTTGCTCAACATACCACACAGTACTAAAATCCTCCCAGGT
GCAGCCATCTTTGGATGGGATATGTTGTTCGACATCCCCTTCCTGGCCGAGCGGAATAAA
ATTGGAGAATATAGGCAACACCAAACAGACCAAAACACAGAGCGAGAAAATAGCTCACGT
CGTGATTGGGACTACAAAGTTGGTGATCAAGTACTTCTTAGAAAAGATGGTATACTCCGC
AAAGATGAAAGTAGATATGAAAGTGATCCTTGGACTATCACATCAGTTCATACGAATGGC
ACCATCAGGATTCAACGCAGAACCAAATCAGAAAGACTGAATATATGAAGAGTTACACCT
TTTTTACCAACCAAACTTAAAACCATATTAAATGTCAGTTTCAAAATGACAAAAACGGAC
TCTCTCTTCAAATAACACTTACTCGTTACATGTGTTTAACAAACTCTTTAGTTCGTTATT
GTTACTCTCATGAGAACCATTTTTCACCTAAAAACACTTAGGTTTTTTGTTCCTTTTTAC
CTGATACTCCATTCGTGGGGGAGTGACATAGGCCAATAATCAGCCTTTTGCACCCATGGG
TACAAAACCTAAATGGAGCATGAATCAGCCTTTTTTGTACCCCTGGGTCCAAAACCTAAA
TAGGAGCATTCTCAGGACCCCAAGTAGGAGAGTCCACCTCCCGAGGCATGGACTCCCCAA
CATGGAAGTTCAGAACCCCAAACAAGAGAACACCCTTGTGGAAGATCTGAACATCTTTCA
GAAGGGTATGAACATACCATATTGTGTAGAAGTCTACACAATGATCGTTTGCATCGTTTG
GACTGGAGTGCAGTTCCACTGCCTTTTCATCCTCACAAATAATCACAAATATAGCTCATA
AAATCAAATCTTCGACACCTGTTGAAACTACCTATAATTTTCGGGTGATATTTTTTATGA
CGAATCGGCTCAGGTCAGGGTGTGGATTAACATGTGGGCGTGCTCTGCAACATGATGTGA
TGTCACACCCTATCCCGCTCAACGAAAATTTGCAGATTTGTGCTTGTGTTTGGGCTTGTT
TGGGGTGTAAATTAACATGTGGGTGTGCTCTTGCTTGGTTCACTGTTGGAGTTTTCAGTA
TGTTGTCATGTGATGTGACATGAAGTAATGCCGTATCGTACCGAACGAAAATTGTGTAAA
TTTTTATTTTTTCGCGCAAGGAAATTCTGGTCACTTACAGCTAATTGGAAGGTTAGCCGA
TGAAGAGCAGAGATACGGAAGAGTAGGCGAAAGAGAGGGATTTTTTATTAGGGTTATTTT
ACTGTAGGCCTTGCGATCAGGAAGCGAACCCAAGAACAACCCCCTCGATCCCACTTGTTC
TTCCTGCATGAGAACCCCAAAATCTTGCGAAGTGAATAAGAAGTGCCTAGAAATGACACA
AGAAGTGCCTAGAAGTGACAAAGAGGTAAAACTGGCGTGACCTCCACTGCTAGGAGCTCC
TGCCTGCTACTGCCTCTCAGGAGCCTCACTTTTCATCAGAAGCAATCACTGCCAGTAACA
ATAGCAGTGATCGGATTGAATAGGTTGCCTCCGTAGCTCGATCGGTTCCTTGGTAATAGT
CTTAATTTTGCCCACCCATCCCACCCTGGTATTCTTAAGGAGGTATCCAGCACTCAGGGC
CGCCCGGCCGTGCCCCCATGGGCATCGGTCGGGGTCCGGCAGCCCCCCTCGAGGCAACCT
GAGTTGATGGACCCCTTTTTGAGGGTATCTGTGGTCCGAGTTGGGTGGGTCTTACTCTAG
ACCACCATTATTATCTTATCATAAATGTTTCCAATGACGCAGCCTAACCAGGGTGAGTGC
AATAATTTGACCTGATGGATGCATAATCTAACTGATGCTAAAGATTTAATGGATAAACGA
GAACTCTACACATAGATCCCGCTCTTGCACATACTGTTGCACCACCTGCATTTTTGAGCG
TAGACATGATAGAAACGTGTAGTGAGTATGTTATTATGGAGGAAAAAAACGATCATCGTA
CCAATGAGAACACTGGAACAACTGGATCGATATTCCTTTTGGGATGGAAATATCTAAGAA
AAAATGGTTGAATGACTCGCTCGAAAGTCACTTCAACGTTCTCCCGATTATCAGTTTTGT
CAAACAACATTCGTCAGGCCCTACCAACATCGATACGTAAAAGAAGGTAAAACGTGTATC
GTGAAACCACCTCAATCTACTCTCGTAGGAATTAGTTGAAAAACAAACATATGAAAACCA
AAAGTGCCGTGTGTAGTGATCAAACTTTGTTTTGGCAATGGAAAAGTCCGTCACGCAACT
GAACTTCGCCGACTTTTGGCCTTATTGCATAGAAGTGGCAATACTTCATAATCTTTCACA
AGTCATGATGTGCTACATCATGTTGTTTGCGCTTGCCCTAATCACTCCTAATCACCACAT
GGATTGATTATAAGTATGCTGTGCTGTACATACCAAATTGTTCTCAAAGACTAGGGTTCA
CCGCTGTTCACCGGAATGTATTTCATGCCACACTCCATCACAATCCAAAATAAAACATGA
TAATGATCGAACACCATTTAGTTCTCTGTGAAGTCAATAACAATCTTTCTAAAGGGCCCT
CCTCACTGAAAAATGAAATGTAAGTTATGACGGACTCTCCCCTAACCAATCATCACAACA
CACACCTGTCATATAGGTTGCTATTCTGCCAGTTTGGTATTTTGAGCCGCATTTTGCGCA
TTGCCTCCCATTCCATGTACAGCTCTTACAATTGCGACTAAGTAATCATCATGTCGGCCG
ACCCAAGCGAGCTCCTAAGATTCATCCTAGCGCAGCAGCAGCAGCAACAACAACAAGGGC
AACAGCGACAAGGCGACGATGCGCAGTCATCGACCACCCTGCAACTGCAGCAGCTCTACC
AACACCTTGCGGCATTAGCCCCTGCCCGCAACGATGCCACACAACAACAACAGCAACAAC
CTCCGCTCGATGCGCTGAGCCGCCTGGTGGCAAACCATCTCCAAGGCGCCGCAGGGGGCG
GGGCAAACGCGGCAGCTCCTGCTTCAGGTGTCATGCCATCTTTGCCTCAAGCGTTGGCTG
CGCTCGCCGCCGGCCGAAGTCATAGCGTAGCGTCTCGCACCAATAATGGCACACCTTCTG
TTTCGGAGAGTGCGTCCATGCTTGCACAGCAACAAGAGCTGCTCAAGGCGGCGAAACTTT
TGGCAGCTATCAATCCTGGCCTGGCCACGGCTGCAGTGGAGCAGGCGTTGGCCATTGGAG
CTCAAAGTGTGCCCAAGGTTCAGCAGCAGCAGCAGCAGCAGGTGAGAGGCCACAGATTAT
GATTATTTCTCTTATATCGTCTTCAAGTCGTTCTCATCACCTTTGTTACTCTCTTTTCAT
GCATGACTGCATCATACATTACGCCTGCCCCAGATATGTTATGCTCACGCATCATGTGGA
ACAAATGCTGCAGCTGACATGTCCTCCAATAAAGTACCTGTCAACACCAAGGGAAATACC
GACGCCCCCATTGATGTAATGCAGATCGATAGCTGTCACAAATCCATCGATTCCATCACT
GACTCTCGGAAAAGCAAAAGTGATAACAGTGCGACCAAGTCCGACCAACGACAACCATTG
ATGTCGATTCGTACTCNNNNNNNNNNATGCCATCGAGAATGCCACGTCGGAAAAATCATC
GTCCAATGAGCTAAATCGACGTGAGACTCAGGCTGTCAATATTGATGATGTGATGGGGTC
CTCTGTCACTCGCAATAACGCTGATGCCAAGTTATCTTCTCTGATGCACTATCCAAAGAA
TAATGCCATGGAAGAATATGACACGAAAACACTAACGCCCGCAGTACCAATTCAGGAGCC
CTGTCTTGACGACAAACATGAAAAGTTCGCGAACACGTTATTAGAATTGTCAGGGAAGGA
TGGAGGCTCTGCATCATCGAGTGTGGACTCATCTACTCCCACAGGAGGTGCAGGATTAAA
TTCCTCAGAAGATTCTGGATACAGGGACTCAAATGTGAGCTCAAATGACTGTGAACAAGA
CGATTCCTTGATTTCTGGAAGTTCTGGATCTTTTAAGAAGAAAGGTGAGACTTAGATCTG
TGATTGTGATTTATCATTGACTCATTGATTTACTGTTGGAACTATACACTATAATTTGAT
GCTTTGTACAGGAAAGAGACTTCGTCCGCTTGCGCCAGCTTGTAATGTTTGCTTTATTAG
AAATGATCTGACCCACATATGGTGCGAGCTGACATCATCTATTCACACGAGGGCCCCCAA
TTGTGATAATGGTGAATTGTGTTTCAGTTACCAAAAACCTGGAATTCAAATTGACGTAGG
AGGTCAAACTCCGAATGAAGACGAGAAGGAGATCTTGCTCTGCTTCCGCCCCATCCTTGA
ATGTGGGAAGGTGGGCGAGAAGTTGCACACACCTGGACAAAATAGGAGGCTATCCAATCA
AGACAAGGATTAATCAAACCGGAATCAAGAAGCTCCTAATGGGGAGCTGAAATTGATTTG
TCCCAGTTGGCAATTGTAGTTTCTTGGTTACTGGTGAATAACTGCTAACTGAACCTGGGG
GTAAGAAGACTTCGGGTGAAGACAACAATGTGGTGGAGTAAAGAGCCAATTTTGGAACAT
AAATTTATGGGAAAGTTTCTAAATTGAGACATCATTTTTCAATAACCTCATTATTATAAA
CATTCCAGTAGATTTTTGTTTCTCATTAATAATTGGCTGGTACTTACTTTGTTTCAACTC
TGTTTTTAATGTATTGATCCCTAGGATGGTGTCAATGACTTGATCGAGTAAGTGTATTAC
CAAAGAAACAACATTTTTTTTTGATCAGGATAAGCTTTGCAGGGGTGATCTAGATTGCAA
TTAAACTTTCTCAGGTGATGGGAAATACAATATTTCTCGCTGTGGTGTATCTATCCAAGA
GTAGCCTGATATCTCTTTGTCATTGTTTATGTTTAAGTTATCAAATAATGTGTTCAAAGT
TAGTTGGTCGGGTAGATATCATTCATTAGTGGTAACACAAAAATGTTCACGTCAATCTAG
TGCTACAATTATGGAACATACAAACAAAATTACAAACAAATGGATACCTAAATTCCCTCA
TTTCCAATGACATTAAGTCCTTGGGACCTCTTGTTACAAGTACAGATCTAGCGTATCCAA
CAATACTTAGAATGAAAATAAGGTGATTAGTCTGAGGAGACATTTATGTTCTGCAGGCAT
ATTTACAGTCAAATATAATTGTCAAAATAATGAGAGTCAAACTGCAAGCTTGTCATAATT
CCGGCCATTGACCTGGATTACAATGTGGAAATTGTTTTGTGTACATAGTGATTATATTAG
AATATTTGTCATAATCTAGCTCGTTGACCTGGATTGCAATCTTGTATCTAGATTTCCAGA
ACCTCTCTGTTATATTGGTTTTCTTAGAGGCAACCAAAAAGGCATTACATGCTGTGCAAG
CAACCTGCAGCTGTCCTAGGAAGATGTGAGTGAGTTGATATTTTTTAGCTGAGACTGTGG
CAGTAGCAAGTGATTAGACATCCCATGAGTAAGTTTTTGTTGAGGTTCCATGAATGATTT
TTTGGCACTAACTATGCTAACCACATGATATGACCCCTGATGTATGCAACATTGTTTATT
GCTATTGCATTGCTGCAGTTGAAGGCAGTAGCAAAGTGAATAGACATCTCATGAGTAAGT
TTCTGCCACTTTAGGAGAAATAGTTTTTGCTTGAAAAATTAATTTACTGCCTGTAATAAT
TGTCATAATAATCATTATTGGCCTACAATCCCATTGCAATTCTGACATTGACTGTGGTAT
TACATTGTGGAAATTGGTTTTTTGTCCTTCATGATTTATTTGATTATCTATTGTTATTTG
TGTCATTGACCAGGATTGTGATCTTAAGTCTAGATTTCCAGTACCTTCCTGTGACATCGG
TTTTCTTAGATACCGCCAAAAAGGCATCACTGACTGTGCAAGCAAGTAGCTGTGATCCAA
GGAAGTCCTCTCCTGCCGGCTTGCGCATGAGTTAACGATTTGTATGCTGAGCCTGTGGCA
CTAGTTTCATGATAACAAAACCCATGAGTAAGTTTCTGATCAGGTTACATGAATAGTTTT
TGCATGACCTACCGAGGTTGAGGGAAATGTGCTACTACGAAATTTAATTGCTACTAAAGT
GATTGGTCAAATGATAATATCTAACTACATTAGAAAGTGCATACTTTGAATATCAATTCC
AAAAAATAAGACTATAGTAAAAAGTCTTATTTCTTGATGATACTCTAATTAATTTGAAGC
ATTCTTATTTTTCAGAAATAAGAGGCATCTCTGGATAGGAATAGTACATTTTCAATTAGC
TTTCAGATGTAGGCTTTATTTCTCGGCAATAGTCTTATTATTTGGAGATTGTCAAGAGAC
TGTAGGTGTCCCCAGAGAACTAGAGTCGATGGACCGTGATGGAAAAGATATTGTTGTTGT
AATGACGAACTAATTAATTTAATGAGAGGAGTTACAGATCAATATCTTGTGCAGGTGATG
TGTTGCATGCACAGAACATGCTAACTTGAATGCGATCTTATCCAGCAGCTGCCACCACTG
GCCTGATGTGAGTGGGCATAGTGTAGCGGTTGGTAGGCATTGCCACTTGCCTACGTAGAG
AATGCAGGTAGGTACTGCCTGGCTTCTCAACAGAGATGACTTATTTCTCAGATATAGTCT
TATTTATAACACTATTACTGAGCAATAAGCCTTCCCCAAGAACTAAGACTCTTTTTGAGA
AAGAGATGACCAAGATTAAGTTTCCTGTTGTTGATCAATTGCATTACAACTAGGTAGGTA
TCGTAATTATTTTTAATATAGAACAGTTTCCTCAACCTCAGAACCCTCATCGCAGATTGC
CAGATTTTTGCAACATTGTTTTGTGTTATTGCAGTACAATTCTCTTCAAGGCAGTAGTAA
AAAACAAAAATATCTTGAACTAAGACAATTATAAATTTGATGCTCCATTCCATGCTGGTG
TTTCACTGCAAATTTCCTGGTGCATGTTACTTTCAAATTTTCATCTACAGACTTGTTTGA
GATTGCCAATATGACCACTTGTATGAGAGCTGTTGAACCAAGAAATTGTTGCAGAGTTGA
CTGATAGAGCAATATTTTTGATATGGTTGATTGACAAATGAGATTCCAATCATCAACATA
TGAGAAAATGAAGCAGCAATGGGCAGGGAAGGAAAGACATTGGTTGTTTGAATAGTCAAA
ATGAGTGCTGAGTGCACTTGTTCTTTCCTTTACCTGCAGACAAAAGTGCCTACTCAGTCG
AAGGCCAGACAATAAGGGGTAGGCAATATATAAAAGACTATTCAAATCTATCTACCTACG
CAGAGATGGCCTACTATCAAAATTTAGTATGATAAAACCAAATACGAGAAAACTGGTAAA
TTTGTGCAAGAAAAGAACAGCTCTGCAACACCCCTGAAGACTCATGTATGTTTCTTTTTT
ACTCTTGGCCATTGGATCAGTTTGAATGCAGGACATTTTGAAAGAATGGGGCAGCATTTT
CTGAAAAAAGGAGCAAAACTTGGTACTGGTGAACAATTGTATTGCTTCAAACCTGCAGAA
TTGGTAGGCCAGCTCTTTTGAAATAGCAAAAACATAGTGCAAATGTCACAATTCGCTCAT
GGCAATAAGAATGGCAGTGGAACTCATGCATTGTCTGCATCTACAATGCCACTGTCTTTT
GTTGCTGTTGTAGCTCACAGCAAATGTTGAGTTGTGGGAAGATACTCATGCATTCATATT
AAATTGCTATGGGACGAGATCAATACTGAATAATTGAACTTCTCAATACCCAATAAGATG
AGATTGCCATTTTGCCACCATTTGGAAACATTCATGACAACTGTGTTGTGAGCAATAAGA
AGAACTTTCTAGGATATTCTTATTGATCATAGAGAAACAAGTCATGATCCCACTGGTTTA
TGGCTCTTATCTACTTGCAGCAATTTTCAGCTCGCTCCTCGCAATCTATTCACCTTATTC
TGATCAACTCTCTCATTTTATTTCAAGCCTAAGCTTGTCTGGGAATAAAATCCAACCACC
TAACATTCAAGCCAAACAACCATGTTCCACTTGCCACAGGTGTCCCATCAGTGTAAAGAA
CAAAAATGTTCTGTCTGTATGTCAAGAAACAGAGCAAGAATCACTCCTTTAGTGTAGATT
CTTGATCAAGCAGTTTCAGATGCTGTCACTGCAGATGTGGTAGCAAAAGGAGGTATTAAC
ATTATACTTTTGTAGTTGACATTGCAACAAGTGAAAGACAAGATATTTTGCAAGGTAGAA
AAATTTGTGTTACAGGCACCCCATTCTTACTAGTTACCCAGTAATTCCCTGCAATTTGGG
ATTACTGGGTAATTTTGCCTTTTTTGGAAGGAATGCGGTTCTTGTTGCAGTGAAATTACT
GTCTAACTAAAATCAATTTAGGGTTGGGGTTAGGGAAATCAATGAGACTCCTCCTGCCAA
ATTACTGGGGAATATACAGTAATTCTTGGGAAATTACCATGATTACTGTGACAGTAATAT
TTTGTGGGTTTTGGTGACAGCAACAAAACAGCAATTTGCAACCTAGGATGTGACCAAAGC
ACCTGAGTTTGATCTCAAAGGTGTGGTGCATGTTGGTGACCCCAATGGATTCATTACCAC
AAACTGGTCCATACTTGAAAGTTTCAATTCACGAGAGCAAGAGACTGCAAAAGCACATGG
TTGGAGATCGTGGTTAAAAGACTCAATAATTGTTGTTGAGTTGCACCATTACTGAATAAA
TTCATTCTCAAGGTGTTCTGGTCACATCTTCATCCAAAGAGCTCAAGCATGAGTTTAGGC
TGGATTGGGATCCAATCTTCACAAAGATGATGGGGAGACCAAGACTTGACATTCCACACA
ACTCAGTTGACATTGATGAGGCATGTGTTCCAATTTGTATATTTTGCCACTGATTTCTTG
AAGGAGAACTTCAGTTACATTTTCAATTTTAAGCCAGGAGCAGGAGATGCTGTTGCATGC
AACTACATGATAGGGACATGGAGGTCAAAGGTCAGGCAAAGAGATATATCACCATTGCCG
CCTATGAAGTCACATAATCAATCCCGCAAACAAAAGCACATGTTGATTGTCTCAAGAATT
GTGGTACAGAAGCAATCAAAGGTTGGTAGGAAGAAGCACTATGTTTTGGATGAGGTGACA
AGCAAGGTCGAAGATACTTTTGGGGAAGTTGGAGGGGGGGGTCATTGAGCATGATGCCTG
TGCATGTAAGTGTGATGTCTTGAATGAGGCTTGCAGCATGGTTTGGGTTTGTTCCGTGAT
GCTATGTGCCCCATATGTGCCCCATTGCTCTCAAGAGTTTATCTTTCTGAGATGGTTTCC
AGACCTGCAGTTTATTTTTGAGGGTCAATATGGGGATGGTTTATGATCCCAAAAATGGGG
ATATAAAAATGTGCTCTTAGGTAATCCCTTGGTTTGGTAGAAGGAAAGTGGGATTTAAAC
AACCATTGACAGGTAGTACATGACGCTCTCTGAGAGGGGCTCAGATACTTCTGCCATTCT
TTGATTATTTGAAAAGCTAGTTAGTGATCTTATTTTGCTACAACATAATTCAATGCACGT
TGGGCAATGATCAGACCAATTTACACAAACTATTTGTGGATACAAAAATTTTGGTTGACG
AGCAAATTGCAAATCACATCGACACAAATTTATTTTTCACCTATGATTGTACCCCCCTCT
TATGTACTTGAACACTATTTCTATCATGTATTGTTACACAGGGGTACTGTGATGATAAAA
ATTACAAAAATGGGACTCGTAGTGGGGAATCGAAACGTGATCGGCAAGAAACATGATTTA
CAATGTATGTTTTAGGTTAGTTTTATCATTTCATACACAAAATTATGTAAATGTGATATG
TGTAAATAAGATTTGCGAGATGTGTTTTCGGTGTTCTCTGCTGTTAGCAGGCCAAAGTAA
CCCTGTCACCGGAGACTGGTTACCTAGGTTGTAAATTTTGGCGGAATTCCGCCGAAATTC
AGCGTTACTCCGAAATATTTCCTATTTTTGGCCGTAACCTGATTACTGATTTCATGAAGA
AATTAGATTTTTTCTGTCACTATTGAGATCTAACTGTGACACGGAATCGTACAGTAACAT
TGGGTAACAACCAAATAGTTATCCAGAACATAGTCTGTCCTTCTGTCCATTCTTGTGATG
CTCTGCTGGTTGTTGATCCCCCTTCTCAACTGCACTTGCTTCAGCTGTCACTTACTTCCC
CAACCCAGTCAACAAGCATGGGAAAAATCTGCTGCCGCTCAGTTAATCCTTCATATCTTG
ATCAATAACTGCCCAATCACCACACACCTTCTACCATCATTTTGCCATTGTTGACGTGGA
TCAAAAGCTCTGCTTTTGTCCATGACTTGTATTTGCTTGCTTTCTATTTTAGTGATCAAC
TATCAAATTGATAAGATCTGCTTGCCGCCGCCCTCACACCCCACACAGTAAAACGCGAAA
CCTTCCTACCTCCTCCAATACCCACCAAATCACCACATGTCTGCCACCATCCTTTAGCTA
TTGTTGCCAAGGATCGACGGGTACAGCCTTATCAGTGAGTTTATTGGTTTGTTGTTAATT
TTTAGATATTAACTTTCCTTTGAGCATTCAAATTAAAAAGTTGTCTAATCAGGCAATTGT
GGCCCCATACCTCAACCAGCCCCACAAATTATATAGTGCTGTCATTGCCATCCATCAATG
AACCATATCACGTACAGCCACAAAAATACTGGAGCCTACAAGAGTTGTACAAGGGTTGTG
ATTTTTATTTAATTGTTGAGGACTGCTACAAGCAGCATCCAGAGGAAGACAAGGAGATGG
GATTGAAGATTTATACAAATGATGACATGATAGATGAGATGACAGAAGGGGCCGCATCTG
ACACTGGGACAAACTGGATAAACCGTTTGGAGGGTGGAAAACAAGGCATGATGAAGAAGA
AGAGGAAGTGTTAATAGTTTCTTTTCCCCAAAGATTGGTTCCTTTGGGTGGGGTTTTTTC
AGCACTATATTACTGATTTAGGATTTTCAGCACTATGTTACTAGTTTGATTTAAGTGAGT
TGTTATTTGATGTTATTATCATCATAATAATATCATTAGAGGCTAACTTAATATAACTGC
AGTTATTATTCAGTAATGCAACAGATTGCTGTTGATTACTGTATTAGTACAGTAATTTTG
CATTGTTACTGTGGAATCACAGTAATTTCAACTTGGCAAATTTTAAGAACAGTAATGATA
ACAGTAACATAATTTCTACGGAATGGAACTGTAATATTACTGTAGGTCACAAGGGTAGGG
GTGTATCTACTCCTACCGAAATGGGACTCAATTTATGTCACAATTTTGGGCTGTGGCACA
GTAATATTTCTGGAATCCACTGGAATCACTGTCAGAATTCCGATCAGTTACTGATTACTG
TGTTTTGATGACAGTAACAATACCGGAATTTACAACCTAGCTGATTACTAGGGGCTACTG
CTGTCACATCATGACATCATCATGTCATTTGTGAAGTAAAAATGACAGGACTTAATGATG
CAACACTGAGTATTTCCTCTGAATTACTTTTTTGTTACCGATTACTGAGGTATGCAGTAG
CCATGAGACACTAGTGACTTGTAACTAAGCACTGCATTATCAGTCAGGCAGCCCGGCGCA
CACTTCCTTCATCCATTCAATTCAATGTCCAAGATAATAGTGAATGGGATGGAGGTTGAA
ATGTGAAATTAGAATTTTATACTCAGAAGTATAGGTATCTATCAACATCTACATACTGAC
ATTGTTTCTCTACTGGGGGGGCATTGCCAAATCCCAACTCGTTGACTCCAGTCTGATGTA
TCTAATTTTCATCGACTCAACCAAAGTGTGATATCTTGAAAGTTAGGAAGAAAACAATTG
ATCAGGGTCATGTTCTATTGACTATGTTTTAGATTATTCAGTCACTGATTCAGTAGGACC
ACTTCAACATAGTTAGCAATTAGCATCCTATAGTTGAGGGCCAACTTTACAGAGCTATGG
ATGACCTACATTGAAACCCACATTTAAGTAGATTCAAGTCAACTTCAAAGTATGCACAAT
GATTAACCAACAAAACAACTTTTGTGGGATTTGGCACTTGCAACTGTAGGGCACTCTATA
GGCACAACCGTGTTCTACTAATGCAGCGCTATATTTATACTGGAAAATAACATAACCATA
ACTACACTTTTGGTAATCACGTAAGATATTGTTACAGTTAGGAACATGATTGATGGGTAG
CAGGGTTATTTGACTCATTTTGTCTATATGGTTACCTATTTCACTTCTTTTAGAGATTTT
AGCCTCGTCATTTACACTTTACCCTCCGATATCATCTAACAACCCTAAACTAAAAAGAAA
GATCTACTGTCATATGTATGCGTATTCTACTTTCTTTGGTAGTTTTTGGGTTGTAATGTA
GGCTAACCCTTGCGACGGTACTTTGCATCCCATAAAGTTATTACTTGGTCATCTAGCATC
TCCCTTTTTGAGTATTATCTTGCTCATGTTTGCTCCCATATTTCTCAGGTCCTGGGAGTG
TTACAATATCACCTTTGGTTCAAACATAACTTGGTGATCCATCTTCATTACAGTATTGGC
AGAGAACTTAAGTTCTTTTCTCAACTGGTGATGCATCAAGGGGGACGAAGACTCTTGATT
TTCTCCATCACAATAAGTGAGACCAAATTACATCAGCAGACACATAATCGATGTACACTG
CCAGCATATGTCATAATGGAGGCAAATGCTGACTTCCCTCAAATGTGGAGTTTGAGGGAG
GTCGGAAGTGGCTTTCCCCAAATTCATTGAAAAGTTGTTTTGGGTGTTTTGCCCCAAATT
TCAATCACTTCATGAAGAGTGGAATGGTACATTTCATCATCAACACTAGCCAACTCATTG
TAAATGTGTCATTGAAAGGGGGGAACCTTCTAGGCGGTGATAAGGGGTCTTACATCACAG
CAAGAAGTCTTCACAATGTTCTTCACATGGTAGCGTACAAGGATGAAAGTGCTTTGCATG
ATTGTAGTCAAGATCCAATGTAATTTTTCACATTATTATTTATATGTGAATTGGTTGTTC
AGTCCTTCCCGTCCTGAAAAATCTGTCATCCCTCCAATCCAATATCAATGTTTCCTCTTT
CCAAAAACCTTCGTCATTCGTATTCCAACACCTCCTACTTTCCCATACTGTAGATGTGTT
TATCTTCACGCAGCATCGACGCATCTCAACGTATCGTACTATCTCACTCATTTTGAATCC
TCCCAAATGCAATTTCATCCAATCCTAATCAATGAGAGTGATGGCATTGTGTCAATTCCA
AAAGAAGAAACAAAAACACACAGAATTGACGTTTGTGTTTGGTTGCATGATGGAAACAAA
GAATGAAATCTTGCAATATGGTTCTTACACCAACGCACGACATGGCAATGACAACCCAAA
CAACAACAACACAAGCAACAATGGAAGAGAACGAACCTTGTCCACTACGAACATATTTCC
CACCCCGTTCGACGAAATTCGGACAGGGTCGATAAGCCTTGATGGGCCACCATTCCAACA
CTGTTCCTATACCACCGAGAATACTGAGACGTGGTGTGCATGGTAAGTTGGAGCATGGGA
ATACCAAATGTGAGACGTACTATGTGTGTCATGAGCGTAAGCAGTGTGAAACGTGGCTAC
GTACCGTCCGCTTCCGTCGCAGAGATCACAATCGGGACAGGGAACGGACGCTTGACTGTT
TTTTTCTGCTGCCGCGGAATCATCGTTGTCGGTAGTCGATTCCGTTTGTGTTTCCATTTC
AATGTCTTGTTGATTTGACGAGGAGGAGGATGCCGTCAACGGAGTGAATGGTGCGATTGT
GGACCGTCGAACGTAACTGTTATGCGGCAATGCGTTGGTCACGACGGCCTTGTGTGCGCA
TGATGTTGTCGTTGTTGTGGTTGGGGCGAGAAAGGCAGAGGCGGAGGAGGAGAGGATGGC
GAGGAGTGTGAAAATAATTGTGACCATGGTTGGGTGCTGGGGCATAAAGTTGACGATGAC
GGTCTTGTTTAAATATAATTTAATCTATGATGTGGAGTGTGGCACCCATGAGGAGCACAC
CCTCAACCTCTTTGGCCTCTCGTTCACCAACACGTACCATACCTACAACGAAGAGGGGAC
GTGATCTACACAACATGATTCGAGGCAACAAGCAGGAACACAAATATTTGGCGATTGTAA
AATTTCCTTCGTGTCGACAACACAGTAAATTTGGCGATATCTCTGTTCCACAGAAGAATT
GGTAAGAAAAAGGGGGCATTAGGGTCTAAAAACACATTGTGTTTCGGTAGAGGAAGCACC
AACGTCACGAGCCCCCTTCCAGCCCACCAAATTAATAGTATTGGGGCAGATTGGGGCCAA
CCTCCCCACAACAAATGCCCCTGCGATGACTTGCCCGCCCCGAGTCTGTCATAACTCATA
AAGATTATATATTATTTTTGAGACACTCATCAACTATAGTACAGCAACAACCGGAGCACG
GCCCGAATCAACAAGCATTTTCATTTCCGTGCGTTCGAAAAACCACACGCCCGAACAATC
ATCCCAATCGATCATGCACAGCCGCAAACAAAAAATAATGCCTCCTCAAAAATCCGCCAT
TGTCACCGAAAATACGGTGTTTGATTCCTCGTCTTCTTCGCCCACCGACAACACGAACGT
CACCGTCGATTCCGAACACGAAAAACTGCTCCTTCCGCTGCATCACGCACCGCCGCCACC
CCACGACAACCACCAAAAACAACACCCCACCGATCTTTCCTCCTCCCGCCGCTGCCCCCC
TCCCAAGCCAAAAAAGTAGGCACCGCCCTCTTCTACGCCGTCTCCTCCCTCGGCGTCATT
TTCGCCAACAAAATCGTCCTCTCCACCTACAAATTCCCCTCCGTGCAAACATTGGCCTTA
CTCCAATTCACCTCCACCACCGCGGCGCTCCAACTCGCCTCTTCCTTGGGATATATCCAT
TTACTCCCCTCTCGTGGAAGGCCGTCCGATCCATCTTGCCCCTGAGCACATGCTACCTCC
TCAACATTCTCACGGGACTTTCGGCCACGCAGAATTTGAGTCTTCCCATGATGGTCTTGT
TGCGACGTGCATCGATACTCATGACAATGTTGTTGGAGAAGTGGATGCTGCATTCGAATC
CCTCCAAGACGGTGCAGATTTCCGTGGGGCTCATGCTGGCGGGAGCGTTCGTGGCGGCAT
TGGGCGATTTGTCCTTCAACTTGGTGGGCTATGTGGTCATTTTTTTCAATGATTTGTTCA
CGGCGTTGAATGGAGTGATTATGAAACGGACGGCCGAGGAGTATCGCAAGTCGAAGATGA
CGGTGTTGTATTTGAATTCGTTGTTGAGTGCCGTGGGGGTGTCGGTGGTTATATTGTTGG
TTCCGGGGGAAGTGGAGCGGGTGCGACAATTTGAATTGTATGACAATTCCAGCTTTTTGG
TGTATTTGATCTTTGCGAGTCTCATGGGGAGTGTGTTGAATTTGGCCATCTTTTTGTGTA
CTAGTACCAATTCGGCGTTGACTACCACCGTGGTGGGATGTTTGAAGAATGTGTTGACGA
GTTATTTGGGAATGTTTGTGGGAGGAGATTATATTTTTTCATGGTTGAATTTTTGTGGGA
TCAATTTGAGTATTGCGGGCAGTCTGATTTATGCGAGGGCCACATTCAAGGGTTAGTGTG
GAGAAGAGTTGGTGGAGAAATGGTCACAATAATTAATTGTCAAATATTGAGTTTTTTGAA
GGGGCGTGTGTAGGTGACATTTTTATTTGTCTATACAATGGTATTGATACAATCAATCAA
GGAAGTATTTCTAAAATGCACTGCAGCAAGTACCCTGCGGACCGATGTTGATGTGAAATC
GTAAACAATATTGATGACAACTCAGAGTTGAGTTGGGGCGGTTTAACTTTACTTTTATGT
TACTTGCACACTAATTCAATAGAAATTAATATTTGTTACAATGACTATAATCTCATCACC
CTTCAAAAGAATATCTTGAGACACGCACCTGCTTTGCAAAAATGTAAAAATCGGATCCCC
ATTTTCAATCAAGATCGAGCGTCAAAACAACTACCGCATCCTCGTGTACCCTACAACAGC
ATATGTGACGTTTTCCCCTCTTTGCAGTATCGCAAGAAGCTTAGGATAATGCTGGCATTA
AGAGGCATGCAATCGCATGTGATCGCTGTCTTGCCGAATGGGAACTCATCGTTGCCACCC
GCTCGAGTTCCTCTACACTATTGATTTGAAAGTGCTTCTGACGAGCTTGCTCTATGAGAA
CGGCATATAGATGGCGCTTCTTCATGGCAATATATCCGAGCATTTTCTGTTTGGTATCGC
GCGATAACAAGTGCTCGATGCCAACACACTGATCCCTTTCCTCTTCGGTGATGCCAATAC
CTCGTTCGGACTTTGAAATCAACATCCTTGAGCATCGTAGAATGTCACGAGCAAGAATGA
TCTGGGACTTGCGCACGTCTTCGAGATCGTACCATCGTTCTTGTTTTTCTTCCGCAGTTG
GATATGAAACATGCCTGAGCTCACTCATAGCTGAAAAGCGCACAGTCTTCTTGCCTGCAC
TGTGCATGGGCACCTCGGCAGAGGGATGATCCACGTTAGAACCTGAAGAGAGTGACATAG
TTAAAATTTACGTTGAGTTAGATTGAATACGATGACTGAGGCTCGAGAATGGTGGGTTCT
GTTGATGTATCTTTACAACACAAGTGCCGAACGAACTATGAGTTCTGGATGTTGAATAAT
TGTGTTTATTGTGCGTGGAAAATAGTGATGGCACAATTATATCATGTCAGAAAATATTGC
CCTTGCGTGAGGAAATGATGGCGCTATGACGTACCTATTACGCAGCCGTCAGAAAAGATT
GGTCATACAGATAACGGCGAAGTTGAAAAACTGGTTATGCTGCTGTCACGGGTCCTCACG
GGTCTTAGCAATACAGAAGAACAAATTAAACATAATAGGAGAATCTTCAATACGATAGAC
TTTCAGATTAAACACTTCAAGACAAACATCTCTGAAGTGAATGACACGAAATCATTTTCT
CATAACACGTGAAACTGATAGCATAAGCACTTACGTCAAGGAGTAAAAGTGATCAAGAAA
ACTTGTAGGTCATAAGACGGAGAGCATTCTCATTAGTCATGATACAAGATTTAGTCATAT
AACAAAATGAAAACTCAAGCAGTCATTTTAATGTGTTAGAAGGCACAAGACACCAAGGGG
TGAAGAAGGCCTAAAATATTTAAGGCTATTTAAGTAAATTCCGATGTGATCTCTCTTGTT
GTATGGTATGGTATGGTACCAGTCAAAATTCATGGACCATCACTATTGTGTCAGTTGTCT
TGCATGACTTTGACCCAGTATAGCGACGACAACATGGAACTACCGTAACATGAACTACCG
TAAAATGCGCATTCTAAGGCCCGCACATTCTAAGGCCTAGACTCCGACCGCAATAAAAAA
TGTCTTTTTCACGCACTTAACTTGCTCTTCAGAGCCATCGACCATTACAAAGTAATAGCC
TTAGTCAACTACATCACAACAATATGTTCACGAGTTATGTCATTTAACATGCACAACTGA
CCACAAATGAACTGAGCTCAAACTCGTATCATAAAAATGATTGCTCTAAGAAAACCATTC
CGGGTACTTTGGTAACTACCTAGAAGTGGATACTAATATTTTTTTACATGTTAACGTCAC
TAGCTTTGGTCTTGTTCACAAATGTATCTTTTGACGTTTGCTGACCTTAGAATGCGCATT
CTACGGTAGGACCTACGTGACATTGCAGATCCCTTAAAGATGTTCTGAAGAGCTTAAGTC
CAGCTCTACAGAACATCCATCCATCCAGAAAGCACCATCATAACAGATCTCCCTGACACC
TTCTTTCACATAATGATCTTCCATGGATCCTCGTAGAAATTGGTGTGTTTTGCTCGTAGA
AAAAACATCAGTTATTTTTTCTCTTCAAAATATGGCCCGTATCGCGTTGTTCCGCACACA
GAACAAGTGGCTGCGTGATTTTGAGACCAAGAATGGTGTATTGTATGCTATTTTGTTACC
ATACCATATACTAACTAGGTATAAAAAGTGATTAGCATGTAGAAACACTATAAAAATATG
GCGCGACCTCAAAACATAACTGACATTTTGAGAGATGACGAATCTACGTAGAATTAGGCA
AGAATCATGTAGGAATTCATACGTTCACGTGATAATGATGTTCCATGGAGATTGTGATGG
TCCATGAATTTTGACTGGCATTGTGCCATACCATAGATGAAACCTTGGGCATGAGTGTCC
TTCTGTATTGTACAATATACCTGCAAAAGATAGAAATTCACACGCCCCACGCACTCAAGT
TGCTGATGTTAGATGGGTAGGAGTATGTAGCGTGACCAGACGTCAAAATAAATTAATAGC
CCCTCTAATTGACTGATAGGAGCTGAGGGAATCAGCTGGTTACATGCTAAATTAACTAGA
TAATGCTGCAGTGGCAATAAATAACTAGATAATTCTTATCACAACATTATTAATAGCCTG
GCTCAACAAATAATCTGCAGTGCAAAAGAACTAAGCCCACAAAATAACTAATCATAGAGG
TCATTTAATCCATTGATGACAGTGGTATTCACAGTGGCATGAGCTTTCCTCTGCAGGATC
TCTGTTGCTCCCATTAGGTGGCAGCCAACCTTGAAGAAAAAGGTCGGAACTGGTACCCCC
TGATAGTCCATGAAATCTCCCATTGGGACATGCCTCATCTTGACGTTACAGGGAGTTCCC
TTGCAGTTCCTGGGAAGCTTGATGAGTTGGATGTTGTCATCATTCCCCATAATTGGTGAG
CATCGTCCATGCTATAGGGAACATGGTGCGAATCTCTTGGGCAACCTTGAAGAGGGCCAT
GTTATGCATTTTGGGTGTCACTCAAGACCTTGGAGCAGAAGTGCTTGTGGCTACCAATCC
ATGCAGGCTTGTTTTTATACAAGAGCCACATCCCATCATCCGAGAGGGTGAGATTGATTT
CTTCCGACATGAAAGGTGTACCGGGGAAGATATCCACCCTGATCTCCCAGTACTGGAGGT
GCTGGTCATCAATGAAGCCATTCTTCAGGTACTCACTGGTTTTTGCATCATCTTTCCCCT
TCATGAAGTGATGTTATCACCCCAGTCGTCACCACTGATGCGCAACACACCCATCAACTC
CACAACATCACCACGGGACTTCTTGGGCATAGACTTCTTTGGAGCTGCACTGGCAGCAGC
CTTTTTGAGGGGGGTTGTCTTGGGGGGCATCTCGACTCCGTCTTCGGTTGCAAACTCTTC
TCTGTCGGTTTCTTCTTCTCCTTCTCCCTCGTCAGACTCGGAGTCATTTGAACTGAGTTC
CTCTGCAGCTTCCTCTTCTTCCTGTTTACTTTGAAGGGCTGAGAAGAGGTGAGAGCAGTG
CACCTGGCACTCAAAAGAATGGCCCAATCAATTGGCATGATCGATTACTCACCGCGCGCA
CCATTCTTCCTTGGGCTATAGGTTTGAGTTTGTTGCAGATGTGCACAGCAAATGTCTTGT
ACTTCCTATGCGGCCACTTCGAGTGGAGTAGCTTGATGTTCTTGAGGCTGAGGTCTATGG
GGTTGATTCCTTGGGCGATCAACTCTCTCAGCTTCGCGTTGTCAGCTGCATCCCACTTGC
CAGTGTTGAGTTGTTTTTGTCTCTTCTTTGGAGGCATGATTTATGAAGGCATGTTGAGAT
GAAACGGGCGCACCATTAGCTCTCGCACCAGTTGGATACCAAAGGAACCAAAAGATTCCA
TCTTTGGCATGAATAGATTCACTGCCTCTGTTTTGCATTTATGTGGCATACAGGCTGTTT
TTCACGCTTCGTCCTTTTCTGTTAGAAAAGGACCGTTTCCCTTAAAATGGCCTACACCAT
TTGACATGCTAGCGTCCCTTTTTAGCAAAAAGGGACAAGAGCGTGTAAAACGGCCGTTTT
GGGCGGGATTGCGTAAAATAAATAGGAATTCCTAAGTCAAAGGGCATGTTTCTTCAAAAG
AGGCATGAAGGCCGGCTACATGTCGTTTTACATGCTCTCGTCCCTTTTCAGCCAAAAAGG
ACGAGAGCATGTAAAACGGCACGTAGCTGGCCTTCATGCCTCTATAGATGTAACATGCCT
TGTTAATCATGTTAACATAAAGGGACGAAATTGCATTTATACTTGTCATGATTTATTTGT
GCACATTGTCTTTACGTCGTAGTACCACTTGCCAGCCAGCCAGTTAGACTCAGTTTATTT
TGAGGATCGCCTCTTTCATGAGTTTTTTGGCTGTGGGGCAGATAAAGCTGCTATTGCTTG
GAACATGCTTGAGTCCCTCATAAAGGTCCCGTCGGGGGGTCAGATCAATCACCTCCTCTG
GACACTGTTTTTTATGAAACAATATCCAGTGGAGGGGGGTGGCTTGTGGAGCAGTATGGG
GGTTGAAGGGCAAGATTGACCCCAAGACATACAGGAAGTGGGTCTGGCCCTTCCTGTGTG
CTCTCAGTGATTTAGAGCCCTGTGTGGTAAGTTTTGTGTTGAAAGTTTGATTTTAACTTT
TCATTTACTAATTGCCCTTTAGATCAATCTTGAAAACCGTTTTAAAGGTGATGCCAATGA
TGACTGCCTCTGGTCAGTTGATTGCATCGACTGCCAGATCCCGGAGCAAGACCCAAAGTT
TTTGTCCCACAAGTTTGCAAAGAAGTCCGGGCTCTGTTACGAGCTTGCGGTAAACATCAA
GACAGGCGACATCTGCTGGGAGAATGGGGGCTTTCCATGTGTGATGTATGGAGATCTTGA
AATTTTTAGATCTACCCTGTTGAGCTATCTTGAGGAGTTTGAGCATGTGGAGGCAGACGA
TGGCTACATTGGGGATGCTCCGATGAAGGTAAGGTGCCCCAAGTGAGTCACTGTCCCTTG
TGAAAGAAAGCACATGATGGCAATTGTGAGGATACGGCATCGGCGCTTGAAACAGCGGAG
GTGCCTAAAGGGGGTGTGGAGACATGACATTGAAAAGCATTCAATTGCTTTTCGGGCTGT
TATGGTGATGACACAACTTGCAATTGCCAATGGTGAGCCTCTTTTCCAAGTTGAATACTC
TGAGAATTATGATGTGAGTGACGACAAGAATCAGGGTTTTTGGGAGTGGGTGATGGCAGG
AGTGATTTGGAGGGTGGCAGCTCGGATGTGGAGGGGGAGGCAGTCAGAGAGGGCAGTGAC
GACAAACCGGAGTACAATGTAGATGAAGACGGTGGCAATGATGATGAGGAAGACAATGAA
GACAATGGCAAGTACAAGGGAGATGAAGATTACTTTGGCTCGCTGTGCATATCTGTACTT
ATAATTGGAATTACAAAAAATCTATGTAGCTGATTTAGCATTATTTATGCTTATTTTAGC
TCTAAGAGCTAATGCTAGAAGTGATTTCCCAGAACCCTATGCACAATTCTCATGCCTGAC
GAAGTTAGGGAAATAAGCTATTTTTGTCAAAATCACTTACCATACCCTCTAAAAGCATTT
TGGCTTAGATTTCATGATTTTATCACTTTGACCAAAACTGAGCAGAGTTGTGGGCCAAGA
GGTGATTAGAGTCACATTTTGGAATTCTTGTATGCTGTCACATGTACACCAGATGGTATC
ATCAGGCATAAGAATGTCTCGTACCTATGTAGTTGTTTAGAAGTTGAGGTGATGAGTCTT
TTCGTGTGATGCAGGAATGGAAGGAGTTCCAGAAAGTACTGATTCCCATAGCAATCTGTT
TGTGTTTAAGCCAAATGGCTTACTTTTGGAAAATGGCTTAATCTTTAAAGTAAGCTGTTT
TCCAAGAGTAAGCCATTTTGATCCAAAACTGCTCACTTTAGCCTTGTTTCAGCGCCAGCT
GCTAATTTCTCGATTACCATTTATTTGGTTACCGTCGGAGTATGCGATTACCAAAATTAT
GGCTACCAATCAAGGTCCTGCAGCAGCGGTCATCATTTTTCTTGTTTGAAGAATGATTTG
ATTTTGCCAAGGCGGAGCAGCAGCGGAGCTGGGCAGACATGGTGATTAACTAGTGCAAAA
CCAAGAACTGATGGCCAGTAAGCCTCAACATGCAACTCCGTTGCAGAGGTCAGTATTTTT
AGAATTATGGTGGTCTCCGGTGTCACCACCTCTACATTTTATCGTGCGACGCACGTGTGC
TCGACAATTCCTACGTAATATGTCAGAGTTCTCTTCGTACTCAACTATTCCTACGTAACC
TAAAGATCCTCCAGAAGATCTGTCAGATCCTGATTGATCTTTTGGGCCTTCCCGGAAAAT
TGCTGCTTCCGTTCCCACGTAATTTAGTCAGTCCCCCCAAGGATGCATGGCCACAAGTCA
TGCAAACTTTGCAAATCTAGTAGGGGAAACAAGGAGGGAGTCAACACTCCAACACAAACA
ATGCCACAAAAACTCAAAGACAAGGGCCAGTCATTAGCCACACCCCAGCCAACGAATCTC
CATGACACTTAGTCGCTGGGGTACATATTCCAGAGCATCCAGTCAACCATAAATCAATTG
GTCTGACCATACAGCACCTTGGTGAACAAGTCAGCGAGGTTCTTCTTGATTGGGATGTGG
GCAACAATGGCTTGGCCCATTGCAATGGCCTCACGTACTGCATGGTAGCAGATCGAGTTA
GACTTCTTCCTGAGTGTCGACTCACGCTTGCTCATGTTGGTGACAATAGACATGTTATCT
CCATACACGTATGAGGGGCCCTTTATGGGGACACCCAACATGTGGAGCTTGTAGCGAATG
CCAAGCAGGTTCTCAATGCAGTGCTTCATGGCGCAAAACTCGGCGCCAAACACTGAGGTC
TCAACTGTTGATTGCTTCTTCGAAAGCCAATCAATCATGCCGTAGTTGAGAAAGATGACA
AAGCCGGTTCTTGAGCGTCGGCTCACTTTGTCACCAGCATGGTTGCTGTCTACGAACATT
CGTAGCATCACACCCTTGCCAAGGGGGGTCAGGGCATTAGGTGGTAAAACCTCCTCCGTG
CCCAGATAAAAGTCGGACCAGTCACACTCCACAAAATCAGACTGTCCCACATCCGGCTCC
TTTGGGTCAAAGATGAGCCTGGAGTTAGACTTCGACTTTAGGTAAGAGAACACATGCAGT
GCCGCCTCCAGATGTCCCTCGCGCAGCATCGCTGCAAAGGAAGACAACATGGAGACCTCG
GTGCAGATGTCGATCCGCCGGAGCTCACACATCCATCTAAGGACTCCTATCAGCTGCATG
TAATAAGTAGCCACACCGGGCTCAAACAGCGGGGTAACATCCTCTTTGGGGGCACAATCA
CAGGGGAACAGGTTGTCCCCTTGCTTCGGCAAGGAAAACCGTCCTTCGAGATTGTTCTTG
AGGAATGTTTCGACATTCTTAACAGCTTGTTGACTTGGTGGGGGAGTGCCGTCCTCAAAA
GTCTTCCTCTTAAGCTTAGCACCGAGATAGATCTCAGGCGGATCGACCGAGTTGGGCTTC
AGTGGGAGAAAGCTAATAATCCTGTCCATGATGCGCTTGGGGTTATGGTGGACCACCAAC
AAATCTTCAACGTAACAGAAAAATAGTACTTCCTACCCTTCCTGTCTGTTTGCTCTTTGA
GCCACAGGTCAGGGTCAGCTGGGCATGAAACATAGCCCATCTCACGCATGCACCCTGCCA
GATGCGCCCTGAAGGCAGCACCACTTGACTTGACGCCATACAGTGCTCAGACTACTATGG
CTTTCCGACCGCAATTATTGCCAAACTCGTTGCCAAGAGTGGTCCAGATTTTCTCGCGGC
ATGGCGTGGTGATGTAGGCATTAAGAACATCAGTGGCCCATATGTCAATGTCATTCAGCG
CTGCTATCAGCAGGGCAATCCGCACAGTCTCTCAAGACACAACACTGGCATAAGTGAGGG
TTGCTAGGGCCTTCATCACATGTCCCCCGGCTACGAGCGGGGCCTTGCGACGAAAATCTT
CCATTTTGAAGTCAAAGATCATATTGCAACATATGTACTGATGATCTTCCGGTGGCGCGA
CACCGTCTGCACGAACATCAAATGCAACACACACATTTTTCATCTCCTTTTCAATTGCAT
CATGCCAGAAGGTAGTACCAGTGGCACGATTGAAGGCATAGGCTTCCTCAACAGTTTGGG
GAGTTCAATCCCATACTGATGAGTCCGCTTGTGATACTGAGCGCTTCGGTGCTTAACCAA
GGAGATAATCCGGTCCCTCTTCTTAAGGACCCAATTCACCCACCAGTTAAATGCAGGCTC
ATTGGCAATTTGCGCAGCAAATGCAAACTCTGCAACCTGAAGAGGGTGAGACTCTTTAAG
GTCAGACAACTTCTGCCAAGAAGTGCTACCATCCTTCCACTCGCAACATAGCTCCCAACT
TTTGGTGGAGCATTTAACAATCTTCTTTCCATTGACGGCCGATACCTGGTCTTTCCGGGC
TACAGCCACGGATTGATCCATGTGGTAATCCACGATGGCATCCAGCAGGACGTACTGATT
GCCGTCGGCATCACACTGGGCATAAACCGCCTCAGCAATGACATTAGCTGCCATCTCTTC
AGTCCTCCCATCGGGGAAACAGACCTCATAAATGCAAGTGTCAAGGGCAGGGTTCGCATC
AGCGGTACCCACTGAAGACCCATCGGGATCGCGCTTGCGGCGGAGGACTCTTGCAAGTTC
CTGGGCATTCCCAACAGGGAGGAGCACTCAGTGTTCACAAGGAAGTCCCCAGATGCTTCG
GCATCCTTGAGCTCATCATCCAATTCAGGGAACGACTGCCCGTCATCATCCTCCCAGGGC
TCATTGTTCTCTGGGTCGGGAACAAGATTGAGGAAGTTGGGACCGAGGTCCTAAATATGC
ATCTTCTCACCCCACCTGCCCCCGATGGACTCCAAGAACTTCTGCTGTTCTTGATGTAAG
GCAGCATTCACGCACTCCTCGGGAGTGAGGGGACGAACCGTCGAAAGGTCTTTGATCTCC
CTGTTTGCCTTCTGAGCAAACTCTCCCAATCTCATCTCCTTTGCGCCATCAACAATCATT
TTTGGGGGAACACCCTACCACGTAAATAGGAGACCAAGGGCCTCATGGGCTTCACTCTTG
CGTGACATGGGGTAGCATTGGCTCCAGCCAAAGCCAGTCACGAAGATCTGGGCCATCGTA
TAGCCTTGGGCTGGTGGGACCTTCAGGCAGAACATGGTGTCACAATAGAGGTAACACGGC
ATCCTCCTATAGCGAAGCATCAGATCGTTGGTCCAAAAATGCCTTGACAGCGTCGGATGC
AAGACTGTGTGCACGCCGCGCTGCATGGTCTGGATCTGCCAACAATTGGCCAGAGTGACT
TAGTCCACGCCCCCCTGCCGTTCACCCAAGTGGACTCCACAAATGTCATAAGTCTCTGGG
GTGTGGTTAGTTTGTACCAACACCACTTGGCGGGTTGCCTCAAGGGCCGCGCCGAAGTTA
TCGTCGTCAGTCACATCTGCAGCATCATACTGCAGGAAAACTGGACAAAGTTTCCAACGG
GGTTCCTCGTTGGTAACGGCGTCGGCCGGAAGTGTCCCCATCTCAGCTATACGGCGCGGA
CCATCACTTCATGCAGCAGAGATCAAGTGTCCCCTGAAGTCAAGGTGACTCTCTTTGAGA
GATGCAAAGTCCTTGTCATAGGGATCCCAGGCTGGGGTCGTGGCCGTCAACTCCAAGTGA
GGAATGCCACGGTCCTCATACTCAGCAGGGGTAGGGAGGGCATACTCAAAGTAGCTCACA
ACGCCCTCAAGTTGTAGTGGGATGGTGTACGGGTGGGCATCATCAGTGGGGTCAGCAATC
AGGATGGAATAGGTTGAGGTAGTGGGATTCGCCATGAGGAACTTTGGGACCTCACGAATC
GCCACACCATTCATCCGACATTGCATGGGACAGAGTAGGCAATGTTCAACCTCAGGCACA
TAGATGGCCTGGTTGATAATTAAGATCAAGTGGTCCCCTGTGTTGCGACATGAATACCGG
ACAGCTCCACAACCTTTGCCTTTCGAGGGGTTTGGGAGGGGTCAAAACCACTGACCATAA
CTACAGTAGGATGCTCATGGATTACAAGGGCATGTCAGCCCACCACACAAGTGTCAGCAT
GCGAGTCTAACTCAACTCTTAGTACATTATTTTGGCTACGGGTACAGCCAACAGCGCGGG
ATAAGTTAACAGTCCTCACGCTGAACACACGTCGGTGTGCGCCCAACCCATGGCGAAGCT
GACAAGCATCAAACAATAAACCAGTCCCCATGGACTGTGTCCCACAGGAACTATCAAGTT
CCAAACCCATAGATGGCCCAAGCCGTCAGCGACTATGGCGTCCCATGTGAGCTTCCGACC
GATGGGAGCCACGGGAACAACTCAAGCTCCTCCTCAACCCCATAATGCTGAGGGAGGTAT
GTCTCGAAATCTTGGAAGTGCTTGGACATAGAGGTATGTCCCCGGTCTTTCCACTTGGGA
ATATCCGTGAGGTCGGGGATCATCTTTACCGTGATCATCCCTTCCTTTTTGCGCTCCATC
TGGGCACGGATGGGCTCAAAGTGTCTGGACCTGAGTTGCTTGGCCGAGAAGTCCTCAGTC
GGCCAAGGAACACGCTTACGATGCCGACAGGCCCAGGCGGCACACTTGATGCGGTCCTGC
TGCTGGGGTAACAAGACCATTGCCCGCTCCGTCCCGTCTCTATTGGGGTGACACTTCTGC
CACTGGATGAACGTATCCTTCCAGTGTTTGTGGTGGAATTTGGCAAGGCGGCCTTCGCTA
TAGACGCCAAAGTAGACGACAATGGCGTTGGCATCACGATCCGTAAGGTCACAGAACCTC
CGGAACATTTTGACCATAGCTTTCCCATCTGGGGTCTGGGTCTTGTAGAACTTGCCGGTC
CCTGCATTGTCAGGGTCCTCCGCGGGTGAGTCTGACTCAACCGACCCGGCGCTGGAGTCG
TCCGAGTTGTTGTCCATTGGGACGTCACTCTCGTCATCCCAGTTGTCATCGGGGTCACCT
CCTCCACTGCCCGGGGCGGCTGCTTCCCCACCACCTGGTGAGTCAGCGGGAGGAGCAGCG
GGTGGGGGAGGTGCACCGTTACCTCCATTGTTCCCACTGCCCATCTGGTCGTCCTCCTCA
CTGTCAGAGGGCTGATCATTTGGATCTGCTTCCATGACACTCCTGGAGCTTAGTTTCTTG
TACCGTCCAGCCTCTACGGCAGTGGGCCCAGGAGTTTGCACCGGCCCGCTCAGCAGGGAA
GTCCGGTTGCTTCGATGCGTCGATTGAGGTGGTGCAGTCTCCTGCTGCTGCCTCCTTTTC
TCCTTAGCGGTCAGCCAAGGGTACGCCAGGATGGGAAGCAAGAATTGACCGGAAGCATAC
CAGGAGAGGTGCGCCCATTACCGCATGAGGACTCATTGATGGACGAGTCATCCTCAGGAG
AGGAGAGGGCACCTTTCTCCTCAGACGCAGCATGTACGCTGGCACTTGGAGAACCGACAG
CTTCATCTCTACCCGCCTTGCTCGGCGAGGGTGGACAGAGCTTTTCAAGACCTTCGGACA
AGCTTGGTATCTCGGGCACATGCTCCGCTTTGGCCGGCGTAGCCACACTTGGTGTGACCT
TGTATAGTTTGAGGATGGCGGTGACATCCTCCCCGCTGAACTCAACAGCCAGCTCAGTGG
CCACACCTGCAGCAATTGCGGCAACCTCGTTGGAGGTGCCAAACCCGCTTCCTCTCAACA
CCAGCTTTAGGGCGGCAAGACGGTGTTGACCAACGTGATCGTGGGTCTGATAAACTGATT
TGATTTTGCCGAGGCGGAGCAGCAGCGGAGCTGGACAGACATGGTGATTAACTAGTGCAA
AAACAAGAACTGATGACCAGTAAATCCCAACATGCAACTCCGTTGCAGAAATCAGTATTT
TTAGAATTATGGTGGTCTCCGGTGTCACCACCTTTACATTTTAATCGTTCTACGCACGCG
TGCTCGACGATTCCTACTTAATATGTCAGAGTTCTCTTCATACTCAACTATTCCTACGTA
TCCTAAAGATCCTCCGGACGATCCGTCAGATCCTGATTGATCTTTCGGGCCTTCCCGGAA
AGTAACTGCCTCCATCCCCACGTAATTTAGTCAAGAACTCACAGTTACTAAATAGTCGAC
CATGCTTCCACATGGAGCCTTGGGTTTTGGTCAAAAAAGCTAACACGAGCTACATGAAAG
GTACATGATCCCTCATTTTGACCTTTGATGAGTTTTAAACTACTATTGCACTCGTTTTGA
CCACCTATAAAGAATGTTCTTATTAGGCAAATAGATGCTACTTACGGCTGCAGCCTCACT
GGTTAAAATTTAAATTCAATTAATCCTTTTTTAATATCAGACAAGCATTTATCACATGAA
AAATCCCCGGCTTCTCTCTCTTTACTAATAGAATTGTGATTCTGTTCTTTCCTTATGCCC
CAATGTATAATGGATTATTGTTACATCCAATGGATGCAAACGGTGTTTACTTGGTGCAAA
GAGTTGCATCTGACAACTTATCATTGACAACCATGCATTCGTGGGATAATTTGACGACAC
AATGACGTGATCCTCTGATCCGATTTGCCTCCCGCCCCGATAGTAAAATACTATTACAAG
CCATGCCTCCTAAGAGCGGTGCAAGCAGTGGCAGCGTTGTCAATGTCAATGTCAGTGGCA
GCAGCATCAATTTATCCAGCACTGCACGTTGATGTTGTACGGAGCCACCAATAGCCAATT
GCATCCTCCGCCGCAGCAATTCAAAGAGCATCCTGATCGAAGAAGGCAGCCCTACTTCAA
TTGCTCCCCATCGGCAGGGCTGAGTGGCAATTGCTCCTCCAGAAAAATGGCCTGTCACCG
CCAGTCACTGCTATCAACACAGACCACAATCAATGCTGGACATTAAGCTGGACATTAAGG
AATTGCAGCTCAAATCTGACGGCATTTTGTCGTTGCCCAGCATTCGTCACACCCGGAAAT
TCAATGATGGCACCAACGCAGTGTCAGTGTTACTGGGAAGAAACAAATGCACTGTTTGAG
CAGCAGATGGTTTTGGGAGTTGTTTAGATGTGACGACACAAGGAAAGGCAAATGGGGTTG
TTGAGTCCACGCTTTCAGGTGGGCCAATGAGCATGCCCACCGGCCCACAAGCGAACTCTC
TTTCACAGTGAACTCGTGACGATGTCACGTGCTTGCATGCATGTACAGGTAGCTGGCGCA
ACTCTGAGCACCACGAGAAATTGCCATCACGCATATATCCACGTGTGATTGACAGTTGGT
CATGCGCAGACACATTTTGCGCTTCCATCTTTTTTCACCCATCGACAGCGCCGATCAAGC
AACATCGATTGGCATAAATTAACGATGTAATTAATACCAATCTTCTTGCTCTTTTACATA
CATTGTTAATTCTTCCTTTTTAGAATTAGTGTATCCGCTTTTTCTCTCTTCCGCAGCACC
CTCCGCTCACCGACATGACCACGCCTGAAGATGCCAAGTCGCTCGTTGCCGGCGCGACCG
CCGATTTCCCGCCATCGCCGGCGCCCGACCGGCGACGGCGTCAAGCGCATCCGCGAGCTC
CTCACGAATCTCCTCCAGTCGATCGACATCGCTGGAGGCAACGACAGCCTCTCTGGGCTC
ATCGACGAGCCCGCAACCTACGTCAACGAGTTCGGCCACGCCTTTGACCGTCTCGAAACC
GCCCTCGTAGCCTACGACCCCGCCATCGCAATCGATGCCACCAATGCCGTCCATGTCAGG
GCGGAACTAGCATGGACTGCCAAGCTCAAACGACAACGCCTCACCAGAACCGTCGGCGTC
AGCTCCGCATCTTCTTTGCCACGATCATCGAAGACACGTGGCTTCTACCCTCAAGGACCC
TACCACCTTCTACAACAAGGTACCGATTCGTGCCTACCTCGACCAGCTCGCCTCCAATAG
CGGTGGACTTGAAGCCACAGACATCGTCAACCTCCACGCCGCCATGCTAGGCTGGTGGAG
CGAAGATCCTCGCGTCCCGGAGTACATCAACCGCCTGGAAGACGCCCAGAAAAAGGCCGC
GCGAGCCAACCTCCCCATCACCAACGACTGGCTCGCCGCCATCGCCACCATGTCGCTGCT
TGCCGCAGGTAGCTTTCCCAAACTCCGCCTGGACTGGGATGGCCTTGCATCTGCAGACAA
AACATGGCCAGCATGGAAGACTTGGGCCCTCAAGGCCCAAAAATTGTTGGAACGCGAACA
ACGAGCCTCCGGCACCCGCGGCGATGTCTTTGGCAGTGCCTCTTCAGCCATCGCCGCCCA
CTGCACCTCAATCGCCACCTTCCACCCCACCAAGGATTCTCCATCCAACAATCAACTTCC
CACCCTCTCCGAATTAGAGAGCCATCTCGACAACATGGCCTTGGCCGTCACCAACGAGAA
GGCCGTGCTCGACTCTCTCGTCTCATCCAATGCCACACTCACCAAACTCACCGCTGACAA
GCTCGCAAAGCTTGAAAAGCTTGTCCTTGACCTCAAGCCCAGCACTCATCGCCCGACACA
GACTGTCCAACCTCCAGCTACCTCCGCCCGATGCCCGTAGCTTGTCCCAACTCCGGGCTG
CCATCAAGTACAAGTGGGTACCAGGCGGTTTCTGCTCCACCCACGGTTGGGGCGTCAGTG
CAAACCACTCGAGCGCCGATTGCAAAGGCAAACGTCCCGGCCACGTTGACTCCGCCACCC
GCACAAATCCTCAGGGTCCAGGTGCTGCCAAGAACAAAGGCTGGGACGACTTCCTCTCCA
GCTGACACCTCGGGACAGCAGCCATTAAAAATAATAACCAACTTATTATACCTCCCTGCC
GCAGTCCCCTTCTTCCTCCTATCCCCTCCACAGCCACCCCTCATTGCCTTCACACCCAAC
CACTAGACCATGCATCACCCTGGTCCACTGTTCCCGGTGCCTACACGGCCCCCCAGCCAC
CCACCTCCTCACCACTCCTCTCCCTCTCCTCCAACAGCAATCCTTACAGGTGCCTCGAGG
CTCCCGCCTCCCCACCACGCGGATGCGCTGCCCAAATCTCAACCACCGCCATCCTTGACT
CTGGTGCCAGTGACATCTACTTTGCCCCTGATGCACCGGTCACCAATGTCAATCCATCGG
CCCCCACCTCCACAGTAACTGACGCTGCAGGGACCCATCATCACTCGTCCGCCCATGCTA
ACCACCTCCTCCCAACACTCCCGGCATGCAGTGGCAAAATCATGCCCTCCTTCAAGCACA
CCCTCTTTGGGGTCGGCCCACTCTGCGACAACGGCTGCAAAGTACTCTTTGACTCTGCCT
CTGCCACCATCTACGACAAAAGGGACGACACCATCCTCCTCCAAGGGTGGCGTGAACCCA
CAGGCGCCAAGCTTTGGCGCTTCTCGTTGCTGCCTGATACCATCCCCTCCCACCATGTTC
CCCATCCAACTTCCAGCAACACGCCCTCTGCACTCAACGCCACCAATCTCCCAAGTGTCT
GTGCACTTGTTCACTACCTACATGCAGCCGCTGGGTTCCCCGTCAAGTCCACCTGGCTAG
CCGCCATCAAAGCCGGCAACTACGCCAGCTGGCCAGGTCTCACCTATGCCAATGCCTCTC
GTCATTGTCCAGACAGCTCTGAGACCATCAAGGGGCACCTCACTCAAACGCGCAAAGGCA
TTCGCTCCACTAAACCCAAACCACCCCCAGTGCCTTCCCCGTCCACCTTGCCGTCGCCCA
CCCCTTCACACGAACTCCACATAGTGACAGAACCGATCAGCAAGCTCTACACGGACGACA
TGGGGCGTTTCCCCATCCGCTCTCGCAGCGGCAACCAATACATCATGTTGGCCTACCACT
GCGACAGCAATGCAATCCTAGTGGAGCCCTTCCAGTCGCGCCATGACCGCCACCGCATCG
CAGCCCATGGACGCATCATGACGCGCCTCCGCGACAGAGACCACCCCATTGAACACCAAA
TCCTGGACAACGAGGCCAGCGAAAACTATCGCCAGGCTATCACGCAGGATTGGAAAGCCA
CCTACCAGCTCGTCCCTCCCAACGTCCATCGTGCCAATGCAGCGGAGCGCGCCATCCGCA
CCTTCAAAGCCCACTTCCTCAGCGTTCGCCGGTATTGACCCCGCCTTCCCTAACTACCTC
TGGGACAAGCTCCTCCCACAAACCGAACTCACACTCAACCTGTTACGACAATCCACCCTT
GCCCCTGCCATCTCCGCCTGGGAAGCCTTCAATGGCCCGCTCACTACGACGCAACCCCTC
GGTCCCATGGGGTGCCCGTCATAATCCACAACAAAACCGCAACCAGAAAATCCTGGGACT
TCCGTGGCCGCGATGGCTTCAGCATCGGTCCAGCCCTACACCACTACCGCTGCTTCCAAG
TGGTGGACTCTGCCACCAACTGTGTTGTCATCTCAGACACAGTTGAATTCCGCCACAGCT
ATCTCAACCAGCCAGCCGTCACCTATGCTGACCGCCTCCTCCATGCAATCAACTACCTCT
CCTCTGCCATCGCAGACGCACCCTCCTCTGCCCTAGACTCGCAACTCCAAGCCATTACTG
CCCTTCGCAATCTCTTTGCCAACTGGAACACCACGCCAACAGCCAAACCACCGGTGCCAC
CACCACTCCAGCGTCCAGCACCGCCCTCCCGAGCACTAACCGAGCCCCAATCTCCAAGGG
TGGTACCCACCCCTGTCCCGGTACCAACCCTTCCACCACACCACCTTCGTCCAGTGCCGC
CACCCGATACCTTTCCAGCGCCTTCGCCTCCAGCCACCACACAGCCGCCAAGCGCCGTGC
CTATTGCCCAACGCACCCGGTCGCAACACCGCCCCTTGACACCACATGCCACCGACGCAG
TCGCACACCGCACCCGCTCCAAACTAGCACTGCTTGTTGCTGCCCTCGCCTCCAGTAACC
AATCCGTCTCAGCCTTTGCCCCAACCAAACTAGCCACATCGGTCCTCGACACCGACACCG
GCCTGTCACTGGACTATAAACAACTCCGCACTCCACCCAAAACTAGGACAAATCTGGAGC
AAATCCTATGCCAACGAACTAGGCCGACTCTGCCAGGGCGTTGGCACCAATGACTCCGGC
ACCCATCAACGCGTCCAAGGCACCGACACCTTCTACGTCATTGACTACGATGACATCCCC
TCCAACAGACGCTCCGAAATCACCTACTCCAAGGTCGTCTGCAAAGTCCGTCCAGAAAAA
TCAGACCCAGACCGTACCCGTATCACCATCGGCGGCAACTGCATCTGCTACCCGGGAGAT
GTCGGAACAAGAACAGCCCCCCTGGAACTAGTCAAACTCATGATCAACAGCGTCCTGTCC
CGCCACAATGCCAAGTTCTGCACATTTGACATCAGCAACTTCTACCTTGGTACCCCTCTT
GATCGCCCAGAATACGTCAGAATCCGCATCGACGACATCCCTCAGGAGTTCATAGACGAA
TATGACCTCACCCACCACGTACGAGATGGATGGGTCTACTTCCAAATCGTAAAGGGTGTC
TACGGCCTCCCCCAATCAGGCATCCTAGCCAACAAACTCCTAGAAACTCGGCTCAATGCT
GCAGGTTACTACCAGCTTGATGCCACCCCTGGGCTCTGGCGCCACAAATGGCGACCCGTC
ATGTTCACTCTCATCGTCGACGACTTTGGCGTCGAATACGTTGGCCTTTCACATGCCCAT
CACCTGCGCGACGTCCTCCAAACACACTACGACATCACCCAGAATTGGAAGGGGGATCTC
TATGCCGGCATCAACCTCGCCTGGAATTACTCAGCGCGCTCCTGCCGACTCACCATGAAA
GAGTACATAGCGACCCTCCTCTTTAAATATAACCATCCCCCACCAAAGAAACGCCAACTC
TCTCCCTTCAAAGCGACCCCCATCGTCTACGGTGCTAAAACCCAGTTCAGCGCAGACCCC
GACAACAGCCCTCCACTTCCAACCGAGGGCATCAAACGTGTACAAGGCATTGTTGGCGCC
CTCCTCTACTATGCCCGTGCCGTCGACAACAAACTCCTCCATGCGCTCAGCGACATCGGC
ACCGAACAGGCGTCCGCCACCAGCCGCACCAACGACAAAGTCAACCAACTCCTGGACTAC
TGTGCCACCTATCCTAACGATGGCATCACATACAGATCCAGTGACATGGTCCTATCTGCC
CACTCCGACGCTGCCTATCTCAATGCCAGCAAATCTCGCAGCCGCGCAGGCGCATACATC
ATGTGTTCTGAAAATGACCCTGTCCCTTCCCACAACGGACCTGTCCTCACCATCGCACAA
ATCATCAAATTTGTCACGTCCTCCACTGCAGAATCCGAACTTGCCGCTCTCTTCATTTGC
GCCAAAGAAATGGTCCCTCTCCGGCAGTCCCTCATTGAAATGGGATGGCCACAACCCCAG
TCACCCATCCAAACCGATAACACCACTGCCCTGGTGTTGCCAACAAAACCATCATAGCCA
AAAAGATGAAATCCATGGACATGCGCCTCTGGTGGCTCCGCTGCCGGGAATCCCAAGGCC
AATTTCGGTACTATTGGGGTCCTGGTCCCTCCAACCTTGCCGACTACTCCACCAAAGCCC
ATCCAGATATCTATCACGAATCCCAACGTCCGACACACGCCGGTTAACCTCGCACTACGC
TCACTGCAAGGGTGTGTTGAGTCCACGCTTTCAGGTGGGCCAATGAGCATGCCCACCGGC
CCACAAGCGAACTCTCTTTCACAGTGAACTCGTGACGATGTCACGTGCTTGCACGCACGT
ACAGGTAGCTGGCGCAACTCTGAGCACCACGAGAAATTGCCATCACGCATATATCCACGT
GTGATTGACAGTTGGTCATGCACAGACACATTTTGCGCTTCCATCTTTTTTCACCCATCG
ACAGCGCCGATCAAGCAACATCGATTGGCATAAATTAACGATGTAATTAATACCAATCTT
CTTGCTCTTTTACAGGGGTAAGCACTCCCTGCGCGGAATTCCTTCCAAGCCTACAACGCT
TTGTCTTGCATCGTTCAACTCATTATCTCAACCAAAAACCACCAAATCATGCCAGAGATC
ACCATTCCTGAACCATTGAGGCAGTGTTGTCTGGAAAGAGTGTCATTGTTTGAGAAGTGA
TCCGTGGTCAAGAGTAAAAATATTATTGGTACAGAAGAATTTCTACCTGAATCTCTGTAA
ACACAAATAAACTGAGTTAGCAATTTTTAGTGACCAAAAAACAAAAATAGAATCATTTAC
CAAAATGACCTCAAAAAGGAACCGGTCAGAAAAAAATACATTTATTATTTTTTGGCAACT
GGACAGAAATCTTACTGTGGTTGCACAGTTGAACTTTGGGGTATGGTTGCCATTTCGGCA
AAGTTGGGTGAAAAATGGCTACTGGACCACAAAATAGTACCCGTGGCTGCAACCGGTATT
TGCAAAATGGCTTAGTCTTGAAAGTACGCCTTTCTGAGAAGATTAAGCGTTGCTACATGG
CTATCAGTAAAATTTTCATGAGAAAGCTTAAAAGAATGCCGTTTGCTGAAGAGTACGCCA
TTTTGACCTGAAAGAGCTCACCTTCAGAAAACAGTTTATTTTCAAAATTATGCTGTTTTC
TGAGTAGTAAACTGTTTTTGACTAAAACGGATTACTGTGGAGTTGAGGGAAAAGGGCCTA
ACTTATGGCAACTAAATTTAAACTGTCTTATGAATGAAGAATATGGTACATAGTTGAACT
CTGTACTCGGAGGTATGGTAGTTTGACCTCCACAAACAAGTGGAATTGTACCTACCTCAC
GTAGCATGAGGATGGGCAAGGGTGAAATGGGAGTTGACTGGCAGACGAAGGAATAAAAAA
TAAAACTTTTATTGGTATGGTACCAATGAGATGTGCTGGAGTTGCATTGATTGTTCTCTA
ATGAATTAGCCCAATACTAATTCCGTTCAACGGCTTTATTTCAGAAGAGTAAGCCATTTT
CCAAGAGTAAGCCGTTTTAGGCAAAAACAGCTTACTCTTGAGAAAACGGCACACTTTTGA
AAATAAGCCGTTTTCTGAAGAGAAAGTCGTTTCAGGCTGAAATCGCATACTCTTCAGAAA
ACGACATACTTTCAAGCTTTCTTGTAAAAACTCTATTGATTCCCATGTCATTAGGTTTAA
TCTTGTCAGAGAGACTAACTTTCACGACTAAGCCATTTTTCTAAACTGAGCTGTTTTGGA
TCAAAGCGGCTTACTCTTGGAAAATGGCTTTTGAAGATTAACCCATTTTTCAAAAGTAAG
CCGTTTGGCTTAAAGTTGAAAAACTTCACTATGGGAATCGGTACATCCTGTGAATCCTTC
CACTCCCGCATGACACAAAAAGAAGCTCAACTTCTAACCAACTAGGTATGTAGGTATGAG
ACATTGTTATGCCTGATGATACCATTTGGTACAGCATGCAAGAATTCCAAAAATGTGACT
CTAATCACTTCACGGCGCACAACTCCACTCAGTTTTGGTCTAAAGAGATAAAATCATGAA
ATCTAAGCCAAAATGCTTTAGAGGGCAAACGAGTTCGAGAAAAAAGCTTATTTTCCTTAA
CTCCTCTTGGCAAATGGCTAATTTTTTCAAAAGAAAGCCATCAACAGAATTAGTGACTTG
TTTTTAGAAACATGCTGGGCTATTTCATTAGAGATCAATCAATGCAACTATGGCATGCCT
GACTGGTACCATACCTACACTTTTAAAAGTTTTAATTTTTGTTCCTTCATCTGCCAATCA
AGTCCTGTTTCGCCCTTGTCATTCTCATACTTTAGGTATAGGTACCATTTGTTTCGTGGA
GGTCAAAATACCTACAAGTACCAAGTTCAGCTACCATATTTTTCATTAATAAGCCATTCC
AAATTAAATTGCCATAACAGATGCTTTTTTTGCTCAACTCCAACAAAGCCAAGATAACAC
AAGATGACCCCACACCATCAATCCATCACCACCAATCAACCAACCAACAAATGAACAACA
ACGACAACCCCACCAACGGATCAACAATAACTCAGATCATATTGGCATTATCTTCATGGG
CGGCCAATGATCTATTCTTCCCTAGTATCAAGGAGCGCGGTATGAAGGAAGGCACAAAAA
ACAAGAAAAAAATCCGTCTTGACAATGAGCAATGAGGCTCATACTCTTACTGTGGATGAA
GATTATTTCCATTGCAAGTATTGAATGGGAAAGGAAGCATTTTGTCTTGGGCAAGTTAGA
TCCCTTCATGCTAAATACTGGCAAAACAGATTGTCTGCAAAAAGTTCCCCATGGAGCCAT
TGCAAAAAATGTCTCGACTTTGCATGGCAGTGGTGATCCTTTCGACATTGATGATCATCA
ATGTATGTGTAAGGGACAAACTCTAATAATTGTTTGGTGAGTTGTTGATGCCATCCACCA
ATGCCCTCAAATGGGTATTTCATTCCCATCTACTCATGTGGATCAAATCACTGTGGCACA
GGGCTTTAAGTCAAAGTGTTAAAATGATATCAATTGTTGTGTTGGAGCAATCATTGGTAT
ACTAATTTGGATCCACAAACCTGGCAAAGATAATATGGACCTTTGCAGTTTTGGTCGTAA
GAAGTTTTTCTGTGGCAGAAAGACAAAGTTTCGACTAAAAATGCAGGCAGTTTGTGATGA
ATCTAAGAGGACTACTGTGGCGCTCAGGAGATAATCATAGAGAACATGGCAATTATGACA
CCAATAGTTAGTCAAACTACAGCTAGGTGCACTCTACATCACCACGCTACATGGAACACT
GATGATGTTGCCAATCTGCCACCAAACTACAGAGTCATAGTGGTTAGAGTAGAAAGACAG
CTGTCCACCATCTGCCATTGGGGAGGCCTGTCCTAGGTCTCTTACACCACCAAAAAATAG
TTGACGATAGTCACCATGAAATGAAAAAGATGGTGGGTCTAATCGAACTAGAGGCTAACC
TAACATCACTGTAGTCACAAATTGCTTGCTGTGCTTTTATGGACAGCAATCCATTTCACA
TATATCTACATCATTGATGATTAAAAAAATGTAGGGGGTTGCTGTGCTGAGACTTTTTGT
CATGGTAGTATGCATTCTCCATCATTGGAGTATTTGCTAAGAGAAAGAAGTGTTCTAGCA
TTGTTCTGGTCACAAAATGGGACCCAAGTTCCAAGCAGAGGCAAGCTGGTTGATCCTTTG
TCAGAGAGATTCATGTTTGTTTGTAAACACCTTTAGCCTTTATTCAAGAAATGATTGAAT
TATTTTACGAGCATACCTTTGTGATTGTTGCCAGACATAGCATGGACATTCAACTGAAGA
AGGTCTCATGTCATGCGGAACGCATGCTATCCTTATCAAGCACCATGGTATGAGAGATAC
CAAGCAAGAGCATAATCTTCATTAGAGATTTGGCAAATGATGTACTATTTGCTTTTTGAA
CTTATTCGCAGCAGGCAAAAGAGGCCCTGCTGTTGAGTGCAAATAACGTGCACTTTGCGG
CCTTCAAAGTTGAGTGGTCTCCAGCTTGGTATCCAACAACATGGAGAACTTGAGAGGGGG
CCGAAACTGGGAAGCAATAGATCAATTTGCTTGATGTGTGGACTACTCCATTTGACAATG
TGCACCCAGGACACTGCTTACACATCTTTTCACAAAATTAGTACATTTCTGGCCAATAGT
TGAGGCTGAAATATTGGACAAATTCAAATGATGAGATGGGCTGCACAAATATGTGGCCTT
CGCAGCTGAATTCAATTCCAAATAACACTGATACAGCGTGCATTAATTGTCAAGTGATAC
AATCTCAGCACCAACAGACATCAATTCGTAGGCGCCCATGCCATGGAGGAGGTATTTGAC
ATTGGAATGAAAGTTTCCATCAGCTTGCATTCCAGATTTAGGTTCTGAGGCACAAAGAGT
CACGTCAGGGTGCCTGCTTGATGCATTTCTATCCACATAGCCTCAATTGAATAAGGCATT
GTCTTTCCTGTAGGACATGGCATATTGTCTGGCGTTAAACTAAGGCCAGACAAGTAGTGT
CTCTGGTCTGATGGGCTTAGTAGTTTTGTCAGTATTGAAGTGGACAAATAGAAAGACTTT
CAAATGAGCTGCCACTGAGCTACCACTGAGTTGCCACAGTCAGGGAAAAATAAGCTGGTT
GAGCTAAATATCCATACATCACGAGCCATACCACCGTTGAATTGGGTAACTGCCTTAGTG
TTGTAGCTGGCAGACACAAACACCATGACAAGGGAAAGGGTGTGCAGCTTGCATAGCTCA
TTGATGAATGACAGCTGGAGTTGCCAGAAGTCCTTTGACAGTTTTGGGGTGGGGAAAGCT
TGCAGATGGATCCAGTAACCGTCCAGCTTAGTGGTGTCACCGCTAGAGTAGGTGTCATTG
TACATAGTCTTGATGCTATTAAATATAAATTTGTATTTTGAGAAGTAGCTTAAGAATGCT
TGTCCTTGCATGGTATGGTCTGCTGCCTTGCAATAATGGTCGGCATAGAATGACAATTAT
TACTGCCATGGACAGTCCATGCCAACTGGACAACTTGATACGCAGTCTGCAGGATTTCAC
TATGGTAGAGTGGCAAAGATATAACAGGCTGCAATGGGATTTCCAAATTGTTCCAGTGCC
CACAATAAACTTGAATGTTTTCTAAGCAGTCGGGCCCGTTGCTATCATCCAACAGAATGT
TAGACAGAAGGGATCTGGCTACATGGTCAACCTTAGCACACCCGTTCCAATTGGGTGGGA
GTTCAGCTATCCATTGTGCTTGAATCTGGGACCGCGGTACCCAGGCAAGTGCTCCACCCT
CACCCAAAATAAGAGGAATAAAAGTGCCAATCTTGCCATACTTGCACCATCTGGTGTTTA
GACATGGTAGGGTGATTCCCAGCAACAGTAACCTTGATTCCCATGAATTCGATGAGTGGC
AGGAAGAAGTGACACTTTCAATGACAGCAAGAGCCTTTGAATGTCGCATGCCTGGAACTT
GCATTCCATGTATGCCAAAGCTTTACGAAATGTGTCTGAATGGCTCCATATATTGTCCAG
AATAATTTTTTTATTGGTGTCCTCTTGGCAATTGTTGCGATGTGGAATCCATGTTGTGAA
TGAACACAATGAAAAGGACTGGGTTGTTCACCGGTCAGAATGACAGAACAATATAATGCC
ACTTAATGGCCTCTGGTCTGGCAAATGCCAGCTTCTGGCGGGAGGTCATCTTGACTGACA
GTTGATTATTCACCATCGGTGCATCCTTTAGCCAGAACCACCTTGCTTTTTCAAATGCTA
ACATTACCACAAAATCACAGAACGGGATGGGGTAGGCGATAACCTTCATTACCAGGTTTA
ATGGTATAAAATTCATGCAGAAGTGCCAGATGCATAGTCGTCAATGTCGGCCACCTGATG
ATTTGGGGGCAAGAAGCACCTTGAATAGCCATTGACCGGTATGAGTCTGACTAATGTGCC
CAAGTTTCTTGAGGGCAGCCATACATTTTTTTGCATAATGGGGGTCTCATGCGGACTGTA
ATGAATGTTTTTTACACAAATTGGCTGTGTAGAGCCCGTGTCGATGACAAATTTGTGATC
CCTTACCAGGATGATCAGGCCCAATTTGTCAAAGGCGGACAACTTTTGGATAAGGTTGAT
TAACTGCATTCATTGATCAGGGCTGAGATGGTCCAGGTTTAGTTCACTGGGTGGTTTTCA
CCATGCTTTGCCTTGTCAAACTGGATGTTGAACTTCTTGTCTATGTTGTCAAGGTCATGG
GCTGGATGGAGCCACTTTTGGATAACTCTCCTGTCACCACTTTGACGAAGCATATAATCA
AACTCATTGGAGATATCGGGGAAGCTACAATAGTCAAAGAAGATGCTCTTGCATTTCCTT
CCTTTCTGGCCTTTGGGGCAGGCTGAATATAGGATCCAGTGTGTCCTTGATACTCTTGGG
TGCAACATTCAAAGTAGGTGCTGAAGATCATCTGCAAGAGGCTCGATGTGGGTGCAGTAC
TAGTATTACAATATAAGTGAACATGCAGACAAACTTCTAGGTTTACAAATACAAACTACT
TGGTAGTGACGAGCTGACACACAAAGAGGTACCCAGTACTCACTCTTTGTTGCTCTCACA
TGCCCAATGAGTCTCCAGAGCATCCAAGTTGTGACGGAGACCATCATATGCAGGAATTCT
GACTTCAACTTGTCAAGAGACTGATGGGTGTCCCCGAAGAACCAGGTGAGTAGCAGCAAA
AGGTCGTTGATGTGTAAAAGACGAACTAAATAAATTTATGAGTCTGTAGCTATCAAAGAT
CTTTTGTTGTACGCTCAGGCAGCTGCTGCCACTGGATCTATGCATGTGTGTCTAGTGTGC
TGGTGCGTAGGCATGTTGACATGCCTACGTAGAGAATGTAGGTAAGTATGACCTGGCCTT
TCAACACACCCTCGCCGCGCACTAGGCATTCTTGCGCGTAATAGGAACAGTGGTGAGTTG
TGCTGGTGTACAAAAAAGGGTCGCATTAAGCGGTGGTGTGGTGCCGTGTGTGCTTTGCTG
GGATAATCAGCAAGTATTTCTTCTCCGGGGTGATGGGAGAATGCGAACTGTTTTGGACGG
CTCCGTCTAATAACCAGAAATATCGCATTTCCATGCTTCTGGATTTTGACGTTTGATGGT
GTTGTTAACAATGCCAACTGTGGTGGAATTGTCGATGTGGATTGGCGTTGGTGGTTGTGG
GTGGCCAAGTTCGTGTAGTGTGAGTCTCATGACTTTTGCTTCCTTGGCGTTAAGGAACAG
TGTGCCGAGTTCAGCTTCGGCTGCAGAGGCTGCGACAAATTTCAGGAGAGTGCATAGGAC
TAGTATTGCACCGTTTAATTTAAGGGGTTTTCCATCCTGGGGTAATGACCCAAGGAACCA
GTAACCTGCTGCCCTGCTGCGTGCCTCTGGGGCGCTGAGATATGAGGCGTCACTGTGCCC
TTGTAAGATCATATCTGATTTGTAGAAACGGACTATGGCATCTGGATGTGTGGCCATGTA
GTCTAAGAACTGGAGGACACGTTCTTTGGTACGTTGTGTTGGATTCTTTTGTTCGTTGGC
AATGGCATTGAGTGCCACGAGGATGGTGGCATCGATGGCTCGAGCATAGTACAGGAAACT
ACCTACTACTCGCTGTATCCATTTGGCGTCTTTATTGCTTAGCGGAGCGGAGGTGTCAGA
GGGATCGACGCCCTGAGCTGCTGATCCATATTTCTTGGGATATGGTTCGTAGGGACAGTC
CTGTCTCTTGCGGGGTTTCTCATGGTTGTACTTGAGAAGGTTTTTGCGTACGTAGTTGCA
CATCTGGGTGTCTAAGTAGCCCATTTTGTAGTTCCATTGTAGCTTGATACCACAATATAA
TGATCTTGTTTTAAAGCGTTCATGAGATGGTCGGCATGTTCTTTGCCGATGTATTTAACT
CCAAAATCGTCCACTACCAAGGTGAACCATATGGGGCGGCATATGTGCTTCCATAGTCCT
GGGGTATGGGGTAACTCGAAGTACCCGTGCTTGGCGAGTCGCTTGCGGAGGAGCTGGTTG
CTGAGGACTCCCGCCTCGGGAAGTCCGTACATCGTTCTTCGGATTTCCATCCAGATGAAA
CCTTTGTATACTTTGCCATGGAGGTTGTAGGCATCCATGAACTCTGTTGGTATCAGAGCT
GCTTTTATCTTCATGTACTGGTATCGCTCCATTGGTGTACTGGCATAGGTGACGGTTCTA
TCCTTGGGTATTTTCCTGATTTCATTGATGGTCATGAAATGAATGGTGTCGGTGCCGGGG
TCACCCTCGTAGCCTTGTGCAAGTCTTCCTAGTTCTTTGCACATGGCCTTGGACCATATT
TGTTTCAGGGCTGGGATTTTTAGTAATTGTTCATATTTGGTGAGTGTCTCACCATTCTCA
GGGTTGACTACACCTGCATTGGCGACCGCCTCCAGAGGGATCTCCATCTGGAGTTGTTTG
TGTCTGTCTTCCATACGTCTGGGTATGAATGTGATGATACAGGTAATTCCCGTATCTACC
CAGTAAGCAGGTACAGCCTACTTGGTCACCAAGACCACTCATTTTACGCACAGATGCTGT
GCACTAAGACTAGCACTCATAAAATAGCTGAACCAATTTAGTATGAGCTTCTAGTCTGAT
GCCCTGCATCTGTAGTTCAGCTATCTCCGTAACAGCAGCGTAGCACCATCATGGCCGATG
CATGTTTCACCGCTCGTGCCACCACACGAGACCATGTCAAGACCGCCATCAACAAACTGG
CGCTACCTCGTAACTCCAGCAACCAGTACACCCACGACGCCATCACTACGTTCTTCACGG
GTGTCCGTCGCGTGCTCAAAAGCACCTACAACCCGGGCGATCCGGGCAATGGCATGGAAA
AGCTGCTCATCAGCAGAACAGCAAACCCACCGTCGCTCCTCGCTCGCATCCGATCTACCG
ATGCCGCCACGATCACGTCGGTACTCGACGAAGCGCGCGCCATCGCAGATGCGCAATCCA
CTGCCCAGCTCCCGGTACTCCCAACCATCACCGCCCGCGCCGACGCACAAGACGAAGCTG
ATCGCATCAACATGATCAACCAAGCCGTCGTTGGAGTGAAAGAAGGAGCAACGGAAGCCA
TCACCGAAAAGGTCGGCTCCGACATCACCGACGCTGTTCTTCGCACGGCCGACGGCACGG
ACTACAGGAGCAACGACGACTACGAGCTCCAGGACCTCGTCAACGCCGCCATCCAAGGCG
CTGACCGACCCAACACGAGCGATGTCCTCGAACAACTCACCACCATTCTAGCCTTCCGCT
TCGACTTCCAGAAGAAAGTCATCACGAAAGTCGAGCTCCTCCGCGCCAAGATCGCACGAA
TGCACTCCTACGGCGTCGTCGTCGACGACACGCAACTCGCACTCATACTCCTCGCCAACG
TAGAGCGCGCAACCAGCGAAGCGTGGGGCCGGGAGTTTCGTCCAGCTCTCCAAACCATCC
GCCGAGCCTACGCTGCACAACTTTGCGCACACCAACGACAGCATCACCGTCATCCTCCGA
GAACTCGCGGGCGCGGACGGAGTGCGCAAGCTCAACGAGGCCCCCTCCCCAACCAGCGGT
GCCGCCAATGCCGTCACCAACCAAATCGCATACCTCACATCCTTGCTTCATCAACAGCCC
GTCGACGACACCGAAGGTGCAGCCTATGCCGCCCAGTCGGACAGTGAATCCTCCGCGAGC
AAGACTCGCCACGGCGCACGCAACAACGCCAAACACACAACAACAAACCGAGCAAGCCGG
CGGTTTCCCTCCTACAAGCATCAAAGAACACCAGTTACGCCCTGGCAACCAACATCAGGC
AAACCCTCCATAAGTGTTTACCCGCTGTGCCCCACATTACCTTCCAGGCACAAGCCCACG
TACGCCACTTCCATCCCAACACCAGCGAACCCATGATAACCTACAACTCCGGCGCCGATG
GCCACTACCTCAGCGAAGCCGATCGCCACTTGGCCAAGCTCCCCATTCTACGCCCCTCCA
CCAAACGAGTCGGTGTAGCCAACGGCAGCACCAGCATGGGTAAACATGCCACCACTCTAC
CTTTCCCGCTTCTGTCCCCAACAGCTGCTGCCGCCGATTCCTTCGACGACTTCCCTACTT
CACTCATGAGCGTGGGCAAAACCTCCGACGACGGCACCATCTCCATCTTCACTAAAGATG
GAGTCACGATCCATAAAGAACAGGACGTGCTCATCACCTGCCACGGTAAACCGCTTCTCA
TTGGAGTCCGTGATGAACAGGGCCGCTACTGCATACCACTTGTCCAACACCGCGGCCAAT
GGCTACCACGGATCCCCTCCAAAAAGGCGCGCGCAGTCCTCAACCAAGCACACAGTGTGT
ATGACCTGCCCTCCACCGAACAGGCCATCAAATGGATGCACGCAGTCTGTGGCTACCCGG
TCAAATCCACTTGGCTCAAGGCCATCCAGGCAGGCAACTTTGTCGGCTGGCCACTCCTCA
CCGTCAAGAATGTCCTCAAGTACTACCCTGACTCCGCCGAGACGCCCCAGGGACACCTCA
ACCAGACACGCAAGAACGTCCCGCTCTACCAAGCCCAAATCGGCGCCCTTGAAGAAGTCC
ACTCCAATCAACTCCGGGGCCGCAAAGTCCAAGACATTTACACCACTACCTACCAGGTGC
GCGACACCATCTTCACCGACCAAACAGGCCAATTTCCCATACGCTCACAGGCCGGCAACA
AATACATCATGGTCATGGTCGAAATCGACAGCAGCGCCATCCTTGTCGAACCCATCAAGA
ACCGCACCGACGCTGAACTCACCCGCGCGTATTCTACCCTCATGCTCCGACTACGGCGCG
CTGGTATTGTGCCATGCAAGCATGTCTTAGACAACGAAATCTCCGCCGCTATGAAAGACC
TCATCCAGGACACCTACAAAATGTCGCTCGAATTGGTTCCACCCGGTTGCCACCGCCGCA
ACGCCGCCGAGGTCGCCATTCGAAACTTCAAGTCCCATTTTCTCAGCATCCTGGCTGGGG
TGGCTGACGATTTCCCTCTCAAGCTTTGGGACAAACTACTCCCACAAACCGAGATCACTC
TCAACCTCCTTCGCCAGTCCAATGCCACCCCCACTGTCTCCGCCTACGCGCATCTCAACG
GCCCCTTCGACTATAACAAAATGCCGCTAGCTCCCATGGGGTGCAATGCCCAAGTTCACG
AGAAAACCGACTCACGCGGAACATGGGCCTTCCACTCCGTGGATGGGTGGTACGTCAGTA
CTTCCCCCGAACACTACCGCACGCATCGCTGCCATATCAAGTCAACCAACAGTGATCGAC
TCAGTGACACAGTGCACTTTCACCACAAGCACATCACCAATCCTACCCTCACCCCGGCGG
ATAAGCTCATGGCAGCCATTGCAGACTGCTCCCGGGCGCTACTCACACATGCACCTCCCA
AGGGTGCTAGCAACCTACGCCAGCTCCAAGAGCTGCTCCAACACACATCCACCCGGCTAA
ACTCGGCAGGCCCGCAGCCGTTCACCCAATACACCGCACCCACCTCCAAGGGTGGAGCAA
CGAATTGAGCAACCACCTCCAAGGGTGCTCGATCCCAACATGCGCATCACACGCTCCATG
ACAACTCTTCCCCCGGCCATCCCCCCCGTGCCCATCCCCCGTGCAACACGGCACATCACC
ACGCGACGACGACACTCCGCCCGCATATCTCGCCCCCTCTCCGCCGACACACCAGCCCGG
AACACGCGATCCCACACAGCAGCGGTCGCCAAACTCGCCGTACCTCCCGCACTCAACACG
CGATCGCGAGCTTCCCGCATCCCGCCTCCCACACCAATTACCAAACGACAACCCTCACGC
TTGACCCGAATGGAAAATGAAGTCCACAAAGCACTGGCCGTGCTCGACAACTCCACGGGT
AAACTTCTCAACTACCGCCAACTCCTGCGACACCCTGTCTACCAAGGCGACTGGACCATA
TCTTCCGCAAACGAGTTTGGACGCCTCGCACAAGGCGTCGGCGGCCGGATCAAGGGCACT
GACACCATTCGATTCATACGCAAGTCCGACATTCCCCAGGACCGCCGGAAAGACGTCACA
TATGGCCGTTTGTCTGCAACGTCCGCCCGAAAAGCTGAGCCCAATCGCACCCGCTTCACT
GTAGGTGGCGACCGCATCAATTACCCGGGCGAAGTTGCCACTCCCACTGCTGAAATGCTC
ACTGCAAAACTTCTTTGTAACAGCGTCATTTCCACACCAGGTGCCAAGTTTATGACCATG
GACATCTCCAACTTCTACCTCATGACCCCCCTTCCGCGGCCAGAATACCTACGCCTCAAA
CTCAGCGACATTCCCACCGAAATCATCAGAGAGTACCACCTTGACCTCCTTGCTGAACCA
GATGGGACCATCTATGTCCTCGTGCGACTCGGCATGTACGGTCTCCCACAGGCAGGGCTG
CTCGCCAACGAACTACTCGAAAAACGCCTCAACGCCCACGGCTACCACCAAAGCAAACTA
GTCCCAGGCCTGTGGAAACACATCTGGCGACCCATTCAATTCACCCTGGTGGTGGATGAT
TTTGGTATAAAGTATGTTGGGGACGAACATCCACAACATCTCCTCCAGGTGCTACAGGAG
CACTATTCCGTCACTACCGACTGGAATGGGGGCCGCTACATCGGTATCACCCTGGACTGG
GACTACGACAAACGCCGCGTTCACCTCTCAATGCCAGGCTACGTCAAAAAGGCTCTCCGC
CAATTCCAGCACCCCCCACCACAGACTCCGCAACATGCACCCTTTCCGGCCATGCCCATC
AAATATGGAGCCCGCATGCAGTACGCCAAGGCACCATCAACCGCCGCGCTCCTCGACCCC
AAGGGCAAGAAATTCATCCAACAGGTCTGTGGTAAATTCCTCTTCCTCGAGCGCTGTCGA
TCCCACACTCCTGTGCCCTATCAGCGCCATCGCTTCACAATCCTCCAAACCAACTGTCGA
AACACTCAAGCAGACCAAACAGCTCTTGGACTACATCGCCACCCAAGACGAGGCAGTGCT
CACCTACAACGCCAGTGACATGGTGCTCGCCATCCACAGCGACGCCAGTTATCTCAGCGA
ACCCACGGCTCGCAGCCGAGCAGGAGGACATTTCTTTCTCTCATCCAATGCAGAAATCCC
ACACAACAACGGAGCCGTCCTCAACATTGCCCACATCATCAAACATGTCATGGCCTCTGC
CGCCGAAGCAGAACTGGCGGCACTCTACATCATGGCCCGCGAGGCAGTCTTCATCCGTAT
TATCCTGGAAGAACTTGGCCACACACAACCTGCCACCCCGCTCCAAACTGACAACTCCAC
CGCGGAAGGCGTCGTCAATGGAAAGATCCAACCCAAACGGACCAAAGCCATGGACATGCG
ATTCCATTGGCTCCGAGATCGTGAATGCCAAGAACAGTTCCGCATCTACTGGCGCCCAGG
AAAACTCAATTACGCGGACTATTGGACTAAACATCACCCGGCCACCCAGCACCAACACAT
ACGGCAGGAGTTTATCACACCACAACTCGTCGTGGCAATGCTACGACTTAGCCAACGCAC
CCAACCAGCTTCATCAGCTGCCTAGCTCCACCTGAGTCCTCTTCCAAGGGTGTGATGATA
CAGGTAATTCCCGTATCTACCCAGTAAGCAGGTACAGCCTACTTGGTCACCAAGACCACT
CATTTTACGCACAGATGCTGTGCACTAAGACTAGCACTCATAAAATAGCTGAACCAATTT
AGTATGAGCTTCTAGTCTGATGCCCTGCATCTGTAGAATGCACTGGTTTGATTTTCCACG
TGTGTGCCGACTACGTGATATAAGGCATTTCGATGGATTCCCATGTGACGTGGGTATTGA
ATGCTGGTTCTAGGGATGGGTGGTGGCGGAGGTTTTTGGAGGAAAGTATGTTCAGTGTTG
CCACTGAACATGTTTTTGTCTTCGTCGTCCTCATCACTTGAGTCTTCATAATCGGAGACG
AGAGTTGGCGCAGTTTTATCTGGAGTGAGCAGTGTGGCCCTTGGGCGAACAGTTGTCCTG
ACTTGTTGTATGGGTGTGGTTTTCTGGCGCCGGGGCTGTGTGTCTACTGTGTCGGTGATT
GGCTTTAGGACATTCTTGGCTCGTTCCTCTGCGAACCTTTTTTTCTTTATCTGCTTTGGC
TTTCTCTCTTGCAAGTCGTCTCGCAGTTCTGGCATCTATTCGGCGGTGGGCTCGCAGAGT
GTGCTTTGTTTCTTCTTTTATTGTTGGCAAAGTTTCAATCTCCTCCCGAATGGTTGGCAT
CGGCGTGTTGTTTCGAGTGTGGCGAGTGTGAACTAGCTTTTTGCTTCGGAGAACACGTGG
TGCTGTGAGATCATATGATGTGGCTGGCTCTGTGGTCACCCTCGGAGGTTGGGCTTCACC
CTCGGAGGTGGGCACTGAGGTATGGAAGATGTCTGCCAGTTTTCTAAGAGCATCATTATG
ATTTGGGGTTAGGTTGATTGGTGCATTGGGGGTAGGGTGTCGGAGAGCGTGGATTAAGTC
TTGTGCAGCAAGACGAATGGTGTCTCCTGGGTCTACCTGTGGCATCTTACAGTGTTTTGG
GAAGAATTGTGCTGCTTGTGCAATTCTGTAGGCTTGAGTGTTTGGCGTGTAGAAGCGGTA
ACATCGATAGTGCTGCATGGCTGGTCCGATGTACCATGCATCTTCGGCATGTACTCCCCA
TGATGTTCGATTGGTGGGGTCAATGTACACTAGGGCTTTTGTCCCTGGTGGGGCCAATGG
TGTCCTGTCGAAGTTGAATGGTCCCTCTAAAACAGCGTAGGCTGACAGTTTCTTGTTGAT
GCGGGATGTTCGAAGGAGATTGAGTGTGTCCTGTGCTTGGCTGATGAGCTCGTCCCATAG
TTGGATGGGGAAATCTGGATCGACTGTTGCCAGGCCGGCGATGAAATGATTTTTGAACGT
CTGGATGGCACGTTCTGCTGCATTGGCGCGATGGTTATGGGGTTCCACCAGTTGGAGCTG
TGTGTTTTGCTTGCGAAGGAATGTTTGCACTGCTTTGGAACATTCATTGTCGCTGATGTT
AAGCTGTGGTTTGAAGCCCCTGTCGGTGAGGTACTTGTAGATGTCTTCGTAGGTGTCAAC
TAGTGTATTGTCAGATTGATTGGGGATTGGTCTTGCTAGGATTGCATTGGGTCCGTAGGC
GTAAGCGATGAAAACATATTTGTTGCCTTTAAACGATTTAGCAGGGAACTGCCCTGTTAG
GTCAGTGTACAGGGTGTTAAAGAAAGTGTCACCGATGGTGGCGCCTATGAAAAGGTCGCA
AGGGGCATCGGGTTCCTCAGAGGGGTGAAGGTCTTGATCAATGTGGCTCATATTTCCAAC
GAGATCAATAAGGCGTGGTTGCTTCGCTCGTTTCTGTGTTGGTTTGGTTGTAGAACAGAG
GTTTTTGCTATTCCTTGCCATGTGTCCCTATTTGGGGTTGCTGTTGAAGGTGGGAGGTAC
TTTCGTGCTGCCCAGGTAGTGAGGCCAGGGAACGACATGAACTGGTCGTTGTCGATGGCC
TTGCACCATGAGCTAAGGGTTGGAGAGAAACAAGCTTGATAGAGGTACTGCATCCACTCA
GCACGTGTGCTGGTGTGATATACATTGGACATGCTATGGGCAGGGAGGTGGAGGTATGTG
GCCTTGGCTTGCCCCTGGTTGGATAGTGGCAACAGCCACAACCCGGTACGAGGGCATTTG
ATTCCTCGCATAACTTCCCTGTTGTTGTAGGAGATCACTAATTCATTTTTGTCCATGCGT
AGGTTACACCCTGCGTTGCATAATTGAACAAGGGAGACCAGGGTGTGTCCTTTCATCCCT
GGTATGACGTGGCCTTGTTTTGCCTCTGGTGGGAGATTATCTAGGTCGAGTTCCATGGTG
TGTGTGGAACTGAGATAGTTACCGTCAGGTATCCTTACCTGGAGGGGGTTACTTGTGGGT
TTTTTATTTTTACCGGTGGCTTCTGCGGTGAAGAAGATGCTTGTTGCCCCGGTGTCTGCT
ATTCCATAATTCTGGAGGCGATCGCTATGGAGTTTGCATATTGTGTATGGAGTGAGCTGA
GGGATTGGATTGTGATGTAGGGGTGGGGATCAGACTACTGTAGACATAAAGTTGGTACTT
AGAATTATGTTCTGCAGTATCTGCCCCCGTCACATGTTGTTTCCCGGTAGCACAGTCTTG
TGGTGTTTTTTCATGCATCCGTTGCAGGGGTTATCGCGTGTGGCCCACGGGATGTGCCCC
TCAACAGGGTTCTTGCAATTGAATCCATCGTGGTCCACGCCAAAGCCGTGTGACCAGCAG
TAAAGCATGTTGTTGTATCGCTTGACTGGGTTAGGGGCTCGGTTCTGTGGGACGCTGCCT
TGGTAGAATCTGCCAGTCATAGCAGGGGGCTGGTTTAGCTGCTGGTACCCTCCTTGCTGA
GGGTATCCAAATCCGCCACCTTGCTGCTGCGGGTATCCGTGGCCTCCGGTTTGTTGCTGG
GGGTAATATCCGCGGCCTCCACCGCGTCCGCCTCCGCGCCCACCACGATTGTTGCGTCCG
CCGCCGCGTCTGCCGCGTCCTCCATGCCCTCCGCGTCCGTAATAGTTGCCGCCATACCAG
TCTGTGCCCTGTGTCTGATACATGGCTTGCTGGGGAGGCGGTTGGTACTGTTGCTGCTGG
GGTGGAGGTGGGTAGTACGGTGGGGTTGGTTGCATGTGGGGCGGTGGGGCGGATTTCTGT
GTTGCTGCGTTGGCCTGGAGTTGTTGCTGCAGTAGCGCGAGTTGGGCTGCTAGCTGGGAG
TTCTGGGCAGTGAGGTTGGCATTTGTGTTGCTGAGTACCTGGAACGTCGCGGCGTTGGTG
GCGTTGGTGGCAGCGTTGATGCTGTTGACTTGTTCCCAGGAAGTGTCGTCTGGGTTGGCT
CCGCTGCCGTCTTGCGCTCCGCCTCCGTATCCGAAGTTCCCAGATGCGTTGTCGGTGATC
TTCCACACACGGTACGCGTTGTTGAAGTGATCCACAAAATTTGCCCATGTTTTCTTGGCC
TCTGGCTTCTTCATCCACTTGCCGTAGTCGCCCTTGAAGTGGTGTGTGTCGAGCACCACT
TTTTTGCCCATTTGCACGAGTTGTTTGTCGGAGTACTCGTTATTTGTGTAGACGGCAAAT
CGTTGGCCGTTGCGAATCTGTCTGACGACCTTCGTGAAGTTCTCGCCGCCCGCCGGGTTC
CATGCCGCCTCCATCGTGTCCCGATTCTCGGTGATCTCGTGAGGTGTGGCGTAACCGTAT
TCGCGCCAGTATCGGTCGAATACCTCGAGGAATGTTCCGCCTCGAAGCGGCGTTGATGTC
CGCCTTGACGCCTTCGATGATGTCGGCGGGATTGCTTTTAAAACTCGGTGATGAGTGCGA
CGTCGACGTTGTCGATGTTTTGGCAATGGGCGTTCTGGCGTTCCCAGTCGGCTTTCGCGG
CTTCGACTTCCGCTTGAAGGAATGCGCCGGTGAATGTGGGCATGGGGCCGATGTCGGCTT
TTGTTGGGCGGACGAATGGTGGCGCGCCGTATGTTGCCATGACGGCGGGTGGCTCGGCGA
GGAAGATGTGCCCGAACGGCAGTCGTCGGAGCGTTGGCTCTTGGCGCACAAGCGGATAGC
TGCGTGGACGTGGAGCAGTTCTTTTGCGTTGGGTTCCCCAACGATGGGAGGGATTTTGCC
ATCTGGGAGGGGGAATGTCGTACGGATCTCTTTGACCGTGCGGATGGGGTACATTGAGGT
CATCGTCGGTGGGGCTGGAGAAGAAGCGTCAGCGACGGTGCTGATTTTCGGGGCGGTTGG
AATTTATTTAGTTCTGTCAAGAGACTGATGGGTGTCCCCAAAGAACCAGGTGAGTAGCAG
CAAAAGGTCGTTGATGTGTAAAAGACGAACTAAATAAATTTATGAGTCTGTAGCTATCAA
AGATCTTTTGTTGTACGCTCAGGCAGCTGCTGCCACTGGATCTATGCATGTGTGTCTAGT
GTGCTGGTGCGTAGGCATGTTGACATGCCTACGTAGAGAATGTAGGTAAGTATGACCTGG
CTTCTCAACACAACTAGATTCTCATTCACCCTCGGTATTTCAAGTCGTGCACATCTGGAT
TCAATAAGGAATGGCAGGCAATCTAGGAGTCGGTATTCCATGACATTCTGAGCAGCGTCA
ATGACCATCTGGTTTGCGACAATGAATGACAGTACAAAGATCGTGTTCACGGACACATCA
GGCCCACAAGCAATAGTCATCTTTGTGGGTGGAGCGTCAACCATCTCATATGGAAGGTGG
AAGGTGAAGGTGACTCAGTGCTTGTCTTCATGCCACTTGCATCATTTTTCACGGTACCTA
TGAGGGTTATGGGGGCATAATACTTGGCTGTGTGGACCTCATCAGCACAGGTAGGGAACA
TTTTGGCCAGCTTCATTATGATTATGAAGAACAAGTTGCCAGATGTAAGGGCATCAGAAG
TATCTACTACAACCACCACAGTAGGCCCTTTGGCGGCATTGAAAGACTGACCAAATTGAA
TACCAATATCAATATGCGGCAGGTTGGTGTCAATAGACACATGCAGAGCAATGCAACAAG
GTTGATTTGCAAGCTCAGGTATGTCTTCAACTGTGAAGAGAAAGGTTGAGTGCTCTTCCT
AGGGGAGAATTTCATCTTCATTGGTAGTTCAGAAGACTTGCTGTCTTTGTGCGACTCGTC
CTTGCCGTTTGTGTCAATGAACTCCATCACCTGCTTAGCCATCTTCCTCTTGCTGTCGTT
GCTCATCTGGGAGAAGTTGAGGTCCTTCCCGGTGCTCTTGGTGGCTTGAGAAGCATTATG
GGATGCATGGCGCGCTGCCCGTACCTTCATGACAGCTTCCATTATACCCTTCTTGTGCTT
GCTTGGTCCCCCCCCCCTCTGATGCATTTGACTCCACGGCTTCTGCAGCTGCCACAGCCT
CTTCTTCTGCCTATGCTTCCTTGGTACTCCTCCAAGGTACACTCCACTTGAGTGGCATAG
GTGTGGTTTGAGATATTTTTGGTCAGATTTGGTCGGCTTCCTGAAAACGGTCGGTGAATT
TATCAGATATTAAGTTATATATTGATGCCAAAATACCATCCTTTTGGGAGAAAAACAATT
TTACTAGATATATTTATACTTGACACAATTTCAATATTTTGGGGCAAAAAAAACCACTGC
AGTGTACTGCATAGTGGAAAAAAACCTTCAATACATCAAGATTTGGGTCTCATACACTGA
ACTTGACCATGATGGAAAGATGTGATAAGTATTCATCATCACGACGTGAGTAAAAACAGA
TGTTATGTACTTATCAATTTTGATCACAACTTCACACCAAATACCAATTGCATACCTTGT
TTCTGTACTAGTTATATACATGACAATGTCGTGAACATATCCAGGAAATATCAACAGTTT
AGAGTGATGCTATAAAAATTTGTAGGATGACATGCTCCATACTTACCACACCTCAATGTC
TTTGGAATTCTTCAAACAATGTTGCGACCACAGCTTAACCTGCTTTGGAAAACACAATAA
CAAATGTTGTTATATCCATAACAATGTCACAATTATCGACAAACTTACAATTAGCGCATT
CCATTTTAAATCAACAAGACAAATTCTTGTTATATCCGTAACAATGTCACAAACTTGTCC
AGCAGGGGGCTGTTAAATTTATAACAACATCACAATCTCAAAAAAAACAAAATCTTGTAA
TCTCCATAACAATGTCACAAACTCATCCAGCAGCATTATCCAAAAATATTGACAACTTAC
AAGTGGTGCATCTCTTTGGACACCCCTAGTATTCCAAAAATATCGACAACTTGATGCAGC
ATTATCCGAAATCTTGTTATATCCATAACAATGTCACAAACTTGTCCAGGAGCCTGTTAT
ATTTGGAACAACATCACAAACTCAACAAAACAAAATCTTGTTATATCCATAACAATGTCA
CAAACTCATCCAGCAGCATTATCCTAAAATATCGACAACTCACAAGTGGTGCATCTCTTT
TGACATCCCCATGAAATATCGACAACTTGATGCAGCATTATCCGAAAATATCGACAACTT
CTAAGTGGTGCATTCCTTTGGAAATCAACAAAACAAAATCTTGTTATATCCATAACAATG
TCACAGACACCCTTATGTATTTCAAAAATATTGACAAATTGATCCAGCATTATCCAAAAA
TATCGACAACTTACAAATGGCGCATTTCTTTGGACACGCCATGTATTCCAAAATGATTGA
CAACTTGATGCAGCATTTTTCGAAAATATTGATGACCTCTAGCAATGTCACAGACACCCC
ATGTATTCCAAACATATCAACAACTTGATGCAGCATTATCCGAAAATATCGACAACTTCT
AAGTGGTGCATTCCTTTTGGACACCCCATGTATTCCAAAAAGATTGACAACTTGATGCTA
CTTGATGCAGCATTATCCGAATTCAAGCAGTTATCCACCCTTTCCTAATCCTTGTTGATG
CAATTCTTGTTGATGCCCCCATGACAATTAGAATTGCATTTCAATCCAGCCTTAAAACAT
GAACACCAAGCAGTACGACAAGTACCACTCTTGCAACCACACCCAAGATGCTTCCCTTGC
CCCCAAACCATTGGCATGGATGCAGCAGCTTTCCTCTCTTTAATCCTTGGCAAACCCATC
CATTAATCTAAAACAGTATCCAATCCCAATAGCGTACTGTTCGATGCCACAGATGTCATG
TAGCTTGGATGGTTCAAAGTGTCCAAAACACCTGCTTTGCATGCCAAGTAATACATTCCA
CAAGTATTGTCCTTTTTCTGTTCCACAACAACAAGTGGCAATGCCTTACCATCAGCCTTC
GTTGTGTCCACATCATGCAATTGAACCTGAACAATGGTTCCAACATTAAACTGCATTTGT
CTTTCCGATTGAGCTTTTTTCTTCATCATCCTCCCCTGCTGTCACAAAGATTCAAAAGCA
GAGTTACATAGACGACTCTCTCTTTCCTCCACAGTAGCCTTTCGCGTCTTGTCTGCTAAC
ACAGCGTTGTTGTTGTCCTGGACAGTTGGTGCTCGATATCACTTGCCCCATTGCTCTATG
ACACCTTTGTCTCCATGTTGTAGGACTATGTCCAACACCTCTCCATACTCATCCAACATC
TCCCACATAGTCTTTCTGACCTTCCTCAGAATCACTCGTCTCCATGGATCTGACAAACTG
GACTCCTTGTCCAAAATTGAGAAGCAATTGCGGATACTTGCCTTCTCCAAAGTGCTGGGA
TCCGTGGGCTCTTTAATTTTGAGAAGAATTAACAACCATGGGTGACGGACATCACCTACA
TACTTCGACTGTTCAGACAGAATAGTGGGTAGAAACACATCATCACTTGGATTCGATAGT
CCCACAGAAGGTGGTTTGGGTGGTGACATCAGTTCCAGTTCCTCAGGAGGTCTTTTCCTT
GTTGCTATGGATGAATCTTTGGAAGGCTCCATTGTGAGGAGAGAGGAATCCTTCATCATG
AGGATACTGTTTACATGGAACATCACATGGGATGGCACCGTATGAAACAAAGCTCCACAC
TGGAACCCCAATCCCTTCCATCAAAAGAAACTGCCACTTTTAGTCTTCACTGTCACCAAT
TTTACAAGGTTTCTTACGAAGGCATCTGTCATATCCTCAGTGTACCCTACTGAGTGACAT
ACAGTGCTGGATGGATTGGTAGTGTTCCGTGGGCAGGCGTTGATTTAACCAATTGCATAA
GCTGAGGCTCTTCTACTTCATTATCAGCTTGATCCAGACTCATTGAAACCGGGGCAGCAG
ACTCTGTAGCACCAAGTGAAAGAGTGGCACGCTCCAAAGGAACGGTGGGAGACCCAAACA
TCTATTGACATCCATTTCTGTGGCCAACTTTGACAGCAAATTGGGAGCAATAGGCAAATT
AGATATACCAACTTGAGGGTGTTGGCCAAACATAAGATGGTATAGTGTCCACCCACCAAT
CCCTCTGTGAATCTATGTATTGCATCTCCATTGTATTAATGGGAGAGCCTGTGCCCAATG
TGTAGGTTGATTCTCGTGCATCCAGTTACTAATTTTCTCTTCTACCGTCCTATTCCTTCT
TTCAATTCCACCGTTCGACTCAGAGTGATGCGGCTTTCCTGTCACCAAAACTGTTCCTGG
CCACAGCGTCTTGATCTCAGAAATTACTCCACTGCAGAACTGAAGGGAATTAGACCAACA
ATGATTAGGGAAATAATCATGTGACCTACATTATTAAGAAGAAAACACATTCTTACCTCT
TCATCTATCTGAATATGGCGAGATTTGGATGCACCATGACTGAACTCCTTACCATTGTCA
GCTTGGAGGATGGATGGTGGTCCACAAATGAAGAATATTTAGATGAGCTCAAGGGCCAAG
GCATGGTGCGTCCTTGAGGTCAATGGACGCAGTTGGCAGAATTTGATGTCATGATCTTGG
TAGTCTAAGACATTGTTGTAAGACCCATCTGGCATATTCTGGTAGTCGGTGAGGTCTATC
ATACCTCGGGTCAGCAATGGTTGATGGCCTGCCTTTGCCTTCTTTCTTGGCTTAGACCTA
ATGCAAACCGGACAAAACGTGGGGAACATCTCACATACCCAACAAGGGACGCTCTTGCCT
TATTTTGCTGTTACCTCTTGAATAATGTCTTGGACTTGGGGTGATCATTCCCAGCTTCCA
ATTCATGGATTTGCCTGATAACATCGAAAATCTTGCTGTACTTGACCACCTTCTGGCAGG
CATCCAATGCCTCACCCTCTGCATGCTTGAAGATCAGTATGTTGCAGGTGTCAACAGTGC
TGATGTCATACCTCTTTACCTACTTGTACCCAACTTTGTTTGGGATTGCTCTCAAGAATC
TCAGCAGCTCTTCCTCAGACGCATCCTGAATGGACAGCATCAGGTTGTAGATCTCATTGA
ACAATGCATCAGAGATGATATGAGCATGCTTGTTGTCTTTTGACATGGTAGAGATCTTTT
TATCTACCTCCTTGTAGAACTGCGGGCCTACCTGGCAGATAGAGCCGCAGTATCCTCAGT
GATGGAGACCTCTTCACCTTCTGCAATGATGGAGAGATCGTCATGTGGCAATTCATCAAC
CACAGACTCCGCATCTGCATCCACACACTCATCATCTGCATGGAGGTCCTCCTCATCTGC
ATCATGCGGTTTGTCTCCTTCTGATGCTAGGCTCTGGGAAACAATGTAGGAAGAATCGTC
CAAATCAGTCCTTGATGTCTTTTTGGATGTTTTTTTTTTGCTTCGTACCCTTGGCCATGT
TCAATAGTGATTGCAAGAGAGATGTTATGTCAAGACAAGTGAAATTACTGTGGGATAGAA
GTGATGGATGCAATCTTCTTTGGAGAGGAAGTACAACACGATCTATAGCAATTGTGTGAT
TGCAAGTGTGCAGGGTTGGCCAAAAAAACACAAGCACAGGTGTGCAATTGTAGAGTAATT
GCATTGGATTGCAGTTTGGATGGGTGCTTTGGATGGTGGGAGCGATCCACCACCCATCAC
TACGTGAGCAATGAAGCTGAATCGACCAGATGGCCTATTTACTTATGTCAGAAAAGCCTG
TCAGCATTTTTGGGGGTATACCTAACGCTCTACTTCAACAAAGAAATGTCCCAAAATTGT
CACCAGATCGCTTTTTGACAGCGAGTGTCAGCATGGGGACGTCAGCGTCCCAGTTCCAGC
ACGGGACGAAAAATCGGTCCCAGTTCCAGCACGGGACCGGTGCCTATTTGGGGTCCCACA
TAGACATAATAAATTAGCAAAATATCCCAACATCCTATCACCTTTGCTGAAATAGGTTTT
TACAAATGATCAATCTTTGGAAATGCAAAATGTCAAAACTGCTTGTTATATACATAACAA
TTTCATGTATTTACCTTTTTTCAGATCATAGAATATAGCAGCATGTTTTTCTTCTTGCCT
TCCTCTGGAGAGGTAGCACACAACTTCACACAAAAATGATATTACATATATAACCCGTGA
CATACATAACAAACGTACCTATGCAACCAGTTATATACATAACAAATCGATTTTGTGCAA
ACGAAGGGGCACAAAGTTGCAGTTGTGTTGTATTGTAGTGGAATAAAATGCATGATTGCA
CAACTTCCCCCGATCTGACACGTCAATATTGCGCGTCATTCCGATTTGTTCCGTGAATTG
AGATTCTGTTTCCTGACATTGGCGTGATGTGCCAAGGCAAAAGGGTTCCACTATTCAGAG
CGCTTTCCAAAGCACATATCATGCGGTCGTGGTTTTTGCCACCTCTAGATTGGCATCAAT
CCGTATTTCAAAGGGAATCCTATTTCTGTTCAAAGTGATATCATTTTCCGTTAGTTTTAT
TTGTCATTGGTCAGTGTCCCCTACGTCAGACAGGCCATATTGTCCCATTTTTTATTTCTC
CACCCCAATCCCAGAACCGAGGAAACAAATCAACCACCCGCCATGGCAATTCCAGTCAGC
ATTCTCTCCCCTGCTGTGGATCATCCACAATGAGCCTACCAATGTCATTACTTTGTACTC
ATCTACCTGCATTGTAATTTTCTCCCGTCTGTCAATTGTAGGTGAGGTGGAGTCTTGCGC
ATCCATATAATTATTGTGTCTCGCGACTTTCATGCACACTGGGTTTACAGCCCCCTCGTT
CCTTATTGGGGAATTCATCAGTTGTCCTTATTGTATGAGCTAACTGCTTCTATTTCTCCA
GTCTACATATTATTCCATCTCATTCACCCTGCCCTCATCACTAAAAGTCCCCACACCCTT
CATTGCCTCCACCGCGTGACACTGCACTGCCACAACCCAGTAAGACTGCGCATCATACTG
TGCAACTTACCGGATTGAGTACGCAATTCATACGGTGCTTACCAAACAATCTTACACCAA
ACATAATGCGGTGAAACTATCTATCAGAACCTTGCCCTTGCCTACCATATGGTCTAAGAG
GGTATTGCCTATCATACGATGAAGTCCTCCGAAAGTGCCGACGCCATCTCTACGGTGTTG
ACCCCGTATTGTCCTATCGCCCATGATATGGTGAAGGACTTCGAAAGTGCGGACTCACTC
TATACAGTGTTGTACAGTTGAAGTGACATTGCCATTTATATGGTGACACCTATAGTTGCA
TTGCATATCATACGGTGACTTTCTCTCAGTGTTTCTATGCACATCATACGGCGGTCTCTC
TTTTATGTTACCTTATGATCACTCTTCATATTCGCAATACCCTTTCTTAATATCCTTTCT
TCTTAGTCTATAATGGATCCATCCCTGGAAGACTCAATTTTACAGGTGCTCAAAGAATGT
CAGCAATGGACACAACAATTCATTCTTGATGATTCTGGCGGTTCTGTGGACTTATCATGT
GCCACAACAAAAGAATCACCCCGAACTCCCGATGACGCCAAAAATCAACCACTGTTGTAC
CCCGATCGCTCTTTTTATTGTTTGGATCCATCTATGTTTCGAGGCAAGGAATCATTTCAG
GCACTTGTTTTGATGATCCAAAACTCCCTCCATGGTTCTAAGTTTTCTTTCGTCCAAGGA
TCCAGGAACAACCGCTTTGTACGTTGGTGCTCCCACACCCGTGTCCAAGAGAAGAAACAA
ACACACACACATGCATTTGATAAAGATCATTTTACACAGGAGAGAGTGAAGCCCGAGCAT
ATTAAAAGAAAAAGCACCAGGCTAGAATCCTCACTCGATGCAATGGCAGTGAAACAAGAA
TCAAAAGCAATCAAATGTTCCACAAGCTCATCGGTGTCACAGTACTCCGATAACCAGCCA
TCCAAATATTGTGTTCATTCAATACGCAAAACTGACCCAAATGACGGTTGCAAATGTCAT
ATTGCATTCTTCCTATGGTCTGATGGTTTTTACTTTTGGATCACAAAACTACCTGTCTGA
CGCACAACGGGCATCCAGCTTATACTCTGGAAGCAAAACTGAAGGTCATCAGGTATATCA
GTGATCAATCTAAACTGTTGATTGAATGCATGTCTGCTGTTGGAGTCCGTTCATCTCAGC
TTGCTGTTCTACTTGAGATGTTGGATGATGCTGATGGTACTTACCAGTCAGCAACTGTTA
GAAACTTAGTCCAGAAGTGCGAGCTGCTGCATCAAAAAAAACTAGGGATTGATCACACTA
TGTCATCAGCTGAAAGGCAATGGAATTTTTGAACAGGTAAGTCATTTTTTATTGTGTGTC
TGTGCTCCCTCCATTTCGTATCACCAGCTGATTCATCTTATCCATTTCACTCCAGAAACA
AAATTTCTTGTTGGATAGTGTATGACGATCCCAAGCTTGGTGTATGGGCTGTTATGCGAC
CACGTGGATAGCCATTAACTACTCAGATGAAGCTATCATGTCGGACATATCTGATCTACA
AAAAGAACTGACGTTCGGCAATGACAAAGAACTAGTACTGATGATCTCCTTTGCCTTGGA
CGATTTACATTCTGACTGCCTCAGAACTATATACAATATTTGCTCACAATTCTGGCCCAT
ATCTTACATGACTTCTCATTGCTTTAGTAAAATCGTATGATATGTGTTAGTTTGACCAAA
AAACTTCGCTTACAGCTTTTTAGTTACATACATTTTGTCCTCAGAAGATAACATTTACAA
AAAACCTAGTGACAGACAAGCAGATTTCCAATCTTTCAGTCAGATGGCAACTGTTCTCCA
TGGTTTGCCACGGCCTCAATTAACTGACGAACAATGGTGATTTTCTGCAACTAATCATTG
AAGATCACGTTGTTCATGTCGTCTTGTACATACTGCAATAGCTGACTTGCACGGTCCGAT
AACTGCGGTGTAGTGTGGATGAATTCCTGCATGAGCAAAAAATGTGGGAGGAACATGCGA
GGTTGGTTACCACCATGTAGTGCGCACCAACAAACCACTACACCACCGTTACCACCACAC
TTTGCTTTCAGTTTGCTGAGAACACAAACATAATGAACATTACCAGCAGCCGCTGCAAGA
TTTTTTGCAGCGAAACAGATTGCGATTTGTAGAGACAGAGGAAGATGTACATTAAAATAA
AGTGGCTTGTAGTACAGTGTATGCCAAAATGGGCGGGAGCGCCTCGCGCTGCCAGCGCCC
AGCGCTCCCGCGCCCTTTTAGTTTGTGAAATCATTTTCTTGTTACACACTCTTTTGTGAC
ACGATAACATTCCCTTCAAGTTTTAAAGAACCCTTGTTTAAAATTTTTCGTCTCTACGTC
TTAAAATGATTTGTGACTAATGTTCCCTTCAAGTTGACAGAAACATTCTAGAAAATAATG
TCAGACGTTACACACAAAGATATAATTTTAAAGGTAGGCATATATTAAAACACCAAGACT
ACCCATGTAAGTCCAAGCGAAAAATGAATTATTTACAGGTAAGTTGACATCAACTTGATG
GTAAGTACCTGTTTTGGCAAAAAGCAAAAAAACTGTCTCACTGAAGAAGAAGAAGAAGAA
GAAGAAGAAGAAGAAGAAGAAGAAGAAGAAGAAGAAGAAGAAGAAGAAGAAGAAGAAGAA
GAAGAAGAAGAAGAAGAAGGAGAAGGAGAAGGAGAAGGAGAAGGAGAAGGAGAAGGAGAA
GGAGAAGGAGAAGGAGAAGGAGAAGGAGAAGGAGAAGGAGAAGAAGGAGAAAACGGCTCA
GTTTCCAACACAACTAAGATTTTGAAAAAATCTTGATAATTATGTTGTTCAAAAACAAGG
TCCTTGTGGTCATGATTGTGATGTTCGTTCTGCCCTGCAAACAAAAAACACCAGTAGCCT
TCCGGTACACTCTTGAAATGTCAGAGTGTACAGGGAGGTTACCGGAATTTCAGGAGGGTT
ACCGGGGTTTTTTGGTATTGTTTAAGCCACAGATACATTTATCAAGCTAAGCTTTGAAGC
AAAAAAATCTTCGGAGTGGTTGTGTGTTTCATGACTCACATTTTGCGAATCACGAGTTAC
AAACAGCAAGATCACCTGTTGGGTCTAGTTTTGATTTCAATTCTAGGCTTGATCTATGAT
TTTATTTGGTGAGTGCTTACTATATATATTTTCAAATCAAGTATGCCATTTACTGTATAT
GGTACATACAATATGGCGAAGTATCAGAAGTGACTGTGCCAAAAAATGAGAACACACAAG
AATAACAGATCGGCTGAAAATTGGTGAGGTGTGTCTACATGACTGATACTTATTCCTTTG
TATCACTGCACCTTACTCTTGGGTGACATATTCCTACAGTATACATTATGTATGATATAG
TTATAGTACGTACCATACTACAACACTAGTGCTTGACCCAGAAGCAACTGTAGGAGTGTG
CCCTTTCACTGCATTCACATCACATATATTTTCTTCCATTACATTGATACCCCACCGCAG
CACATCATGGGAACAGCTGAAACTCAGTCCACAGACTGAGTTTACCCTCCTGCCTTGCAC
TGCCATGTTGCCAACAACAATTGGCAGCGGCGGGTATATTTTGAGGGTGAGTTGTAATGA
ACTCGTCTATTTTTGGCAGTATTATACTCACCACACGTCAATTTTTTCCAATTAAATAGT
TACAGGCCTACCGGCAAAATCACCAAAACTCAGTCCACAGACTGAGTTTACCCTCCCGCC
TTGCAACGCTGTGTAGCCAACAACAATTGGCAGCGGCGGGAATATTTTGAGGGTGAGTTG
TAATGAACTCGTCTTTTTTGGCAGTATTATACTCACCACAGGAAAATTTTTTTCAATTAA
ATAGTTAGAGGCCTACTGGAAAATTGCGAAACTCAGTCCACAGACTGAGTTTACCCTCCT
GCCTTGCACTGCCATGTTGCCAACAACAATTGGCAGTGGCGGGTATATTTTGAGGGTGAG
TTGTAATGAACTCGTCTTTTTTGGCAGTATTATACTCACCACACGTCAAGTTTTTTCCAA
TTTAATAGTTACAGGCCTACCGGCAAAATTGCCAAAACTCAGTCCACAGACTGAGTTTTC
CCTCCCGCCTTACAACGCTGTGTAGCCAACAACAATTGGCAGCTGTGGGTATATATTCAG
GGTGAGTTGTAATGAACTCATCTTTTTTGGCAGTATTATACTCACCACACATCAATTTTT
TCCAATTAAATAGTTACCTACTGGCGAAATTGCCGAAACTCAGTCCACAGACTATATTTA
CCCTGCCGCCTTGCACCGCCGTGTTTCCAATAACAGTTGGCAGCGGTGGGTATATTTTGA
GGGTGAGTTGTAATGAACTTGTCTTTTTTGGCAGTATTACACTCACCACACGTCAATTTT
TTTCCAATTAAATAGTTACAGGCCTACCGGCAAAATCGCCAAAACTCAGTCCACAGACTG
AGTTTACCCTCGCCCATTGCACCACCGTGAAGCCAACAACAATTGGCAGCTGTGGGTATA
TTTTGAGGGTGAGTTGTAATGAACTCGTCTTTTTTGGCAGTATTATACTCACCACAGGAC
AATTTTTTTTCAATTAAATAGTTAGAGGCCTACTGGAAAAATTGCCGAAACTCAGTCCAC
AGACTGAGTTTACCCTCCTGCCTTGCACTGCCATGTTGCCAACAACAATTGGCAGTGGCG
GGTATATTTTGAGGGTGAGTTGTAATGAACTCATCTTTTTTGGCAGTATTATACTCACCA
CACGTCAATTTTTTTCCAATTTAATAGTTACAGGCCTACCGGCAAAATTGCCAAAACTCA
GTCCACAGACTGAGTTTTCCCTCCCGCCTTGCAACGCTGTGTAGCCAACAACAATTGGCA
GCGGTGGGTATATATTGAGGGTGAGTTGTAATGAACTCATCATTTTTGGCAGTATTATAC
TCACCACACATCAATTTTTTCCAATTAAATAGTTACAGGCCTACTGGCAAAATTGCCGAA
ACTCAGTACACAGACTATATTTACCCTGCCGCCTTGCACCGCCGTGTTTCCAATAACAGT
TGGCAGCGGTGGGTATATTTTGAGGGTGAGTTGTAATGAACTCGTCTTTTTTGGCAGTAT
TACACTCACCACATGTCAACCAATTAAATAGTTACAGGCCTACCGGCAAAATCGCCAAAA
CTCAGTCCACAGACTGAGTTTACCCTCGCCCATTGCACCACCGTGAAGCCAACAACAATT
GGCAGCTGTGGGTATATTTTGAGGGTGAGTTGTAATGAACTCGTCTTTTTTGGCAGTATT
ATACTCACCACAGGACAATTTTTTTCCAATTAAATAGTTACCTACTGGCGAAATTGCCAA
AACTCAGTCCACAGACTGAGTTTACCCTCCCGCCTTGCACTGCCATGTTGCCAACAACAA
TTGGCAGTGGCGGGTATATTTTGAGGGTGAGTTGTAATGAACTTGTCTTTTTTGGCAGTA
TTATACTCACCACAGGACAATTTTTTTCCAAATCAATAGTTACAGGCCTACCGGCAAAAT
CACCAAAACTCAGTTCACAGACTGAGTTTGGCATCCCGTCTTGCAAGGCTGTTTTGCCAA
CAACAATTGGCAGTGGTGGGTATATTTTGAGGGTGAGTTGTAATGAACTCGTCTTTTTTG
GCAGTATTATACTCACCACACGTCATTTTTTTCCAATTAAACAGTTACAGACCTACCGGC
AAAATCGCCGAAACTCAGTCCACAGACTGAGTTTGGCATCCCGCCTTGCACCGCCGTGTT
TCCAACAACAATTGGCAGCGGCGGGAATATTTTGAGGGTGAGTTGTAATGAACTCATCTT
TCTTGGCAGTACTATACTCACCACACGTCAATTTTTTTCCAATTAAAAAGTTGCAGGCCT
ACTGGCGAAATCGCTGAAACTCAGTCCACAGACTGAGTTTGGGGTTTCACTTTGCACCGC
CTTGTGGCCAAGAACAATTGGCAGCGGCGGGTATATTAAGTGAGGTGAGTTATGATGAAT
ACAATTATTTCTACACTTGTTTTGACTACATCAAATTTTCAGTGAATTCATTTTCAGGCC
AGGCACGGGAACAGCCGAAACTCAGTCCACAGTCTGAGTTTGGCATGTAAACATTTTTTT
AGCTACTAAGTAATGCAGTTATAGCCACTAACTAGATTGATATCGGTTCTAAGACTTACT
GAGAAGTGTTTTCCTGTAAAGAGTACCAATTCCTATCGTACGTAGACATAAATCCGAAAG
CTCCTTTTGGTCTCGAACTTCCGGTAACCTCCCGGTAGACTCCGGTAACCCTCCTGTACA
CTAGTTTACCGGAGGGTTACAGAAGTGTACCGGGAGGTTACCAGAAGATACCATTCCGGG
GGCTCCGGTAACCTCCCCGTACACTCGAGTGTACGGGGAGGTTACCAGTGTTTTTCGTTT
GCAGTGTGCCTGTAATGAGTTAGTCGTTTTCCCATATCAACACACATGTGATGGATGCAT
CGTGCAGCCCTTTCACAGTGTTCATCCTGTATCGGTAAAAAAGCAGACATACTGCAAAGC
ACAAATGATATACTCATTGCCACGATGAATTACTTGTCGTGGTTTCTCTTGGCCTTGGTG
ATGAAGTGTTCCTTGTTGTCCCACTCCGGCGAAGGAAACGTGTTGCATATGATTGAGATA
ATGCTGTTATGTTTACTCTTGACAACTGTATGCTCGGGATGCCTGAGAAAGAGTTTGGCA
TTTAACTTCCAGGCAAGATTGTACCTTGCAATTGTGCGTGGTGACACATGGCCGCACAAG
AAAGGCCTCGATTGAGAACCATAACTGAGGCAACAACCAATATCAAGACCAGCTCGCTGC
AGGCATGCACAAGTCCAACCGTATATGTTGGGAAGTTTTGCTGCATACAAGGGAAAGGGG
GATTGTCAATGTTACATGGCACATGTCCACAAGAAAAGAACACATTAAACTTACACAGTC
TGCCATTGTGGCATTGGATGCTTTGCAGATCGTCATACTCGCAATCAAGTTCATTGTCAG
AGAACTCTTCTCCGGGATCATCAGAGTAAACGCTGTTTTCTTCCTCTCTCTTAGAATCTT
GGTTGACCTCAAGATTCGTGTCTTCGTTCTCCTGTTGGACTTTGTCTGGGGCTTCTGTGG
GTACATCCATAATTTCTATTTATGGATCCTCAGAGACATTAGTACTCACATGATCAGAAG
GATTCACAGTCTCATGAATAGGTTCTTCCAGCTCTTCACCACCATTAGGTAGCTCTTCAC
CACCAAGGGGTGAGGCTTTTTTCCGTTTTCTGGGAGCAGGCTTCTTAGGAGCTGCCATCT
GCTTTTTGGGAACGGCCTTCGGCTTGCCAGGAATGTCAGGGTTGAATTTTTCACAAATGG
GTGTGGGACCTGCCTGTTTTGTGGAAGCAGGCTTCTTAGGAACCGCCTTCTGCTTTTTGC
GAACGGCCTTTGACTTGCCAGGATGGTCAGGGCTGAATTCTTCACGAATGGGTGTGGGAC
CAGCCTTCAGCTTTTTGGATGCACCCTTCTGCTTCTTCGAAGCTGCCTTCTGTGTGTTGT
GCTGCTTGGATGGTGGACTAGATGGACTCGCAGTGGTGGAGGCGACCTTAGATTTCTTGG
GTGGGGGACCTTTTTGTTAGAAGAGTGGAAGATTACATTAGACAGTCCACAAATCAAATG
AGCATAAACAGAAAATAATACAGCACCATGTGCTTCATGAACAGGACAACAAGTGTGGAC
AACACCGCATTGCATGTGTTGAAGTACCTGCACCGTACAATGCGCGGCCCATCCACATAG
CGCATCACATGCGTTGAAGTATCTGAACCGTATAATTTGCGGCCAGCACTGACACCGTAC
AAAAGACGGTTTCGAGTTGAACAAGTTAGTCCGTATGATATGCTGTGCTGATAACACCGC
ATTTTGTGCGGTGTCAATCGAACAAGCTACCATCGTATGATGAACGGTGACGGCGACAAC
GCACAACATGTGGTGACAGGTGGTATCATCAGTCACACAAGATATGTGTTGTAGCCGCGC
CACATGACAAATAAGACGATCGAACATGTGCTCAACATCTTCGTGGGGCTACACGAGAGA
AATTCATTAAAGAGTGTCACTCACCATGAGTTGAAGTAGGGACAGTGCCTTCATTTGACT
GGAGCTCTGCAAGCTGACAGGATGCTAGCCGGGCAGATGATCTTGCGCCGGGAGGGGCTC
TACGTGGCATGATTGATGCGTAATTGAGGAGGGGAGGCGGCGATCGCGCAAAGGAGTGCT
ATCAAGATGTCGCTTGGCGCAAATGAAGGGAACTCTATGAGTGATCGTGGAGTTGTTCAG
TGGCGGTTCGGTGAAAAATAGCAGGGGTGCAATTAATGCGTTTGCAGTTCACTTTGCAGT
GCATTGAAATGAATATAGCAGCGGTGCAATTAATGCATTCGCCGTTCACTTTGCAGTGCG
TTGAAATGTGCAGGGTCGTGGAAACTGAAGGGAACTAGGGATGGATTTCAGTCATGCGTA
AGGTTTGCGGCAATGTGGCAAAATGAAAATGCAACAGGGAAAAGAAAGAGATACATTTAA
AGAAGAAGGCAACTTAACTATATATGTTAATGAATATAAAACATTGGTAAGAAAACTTAA
CACCGCATGATATACGGTTTGGAAAGCGCTCCGAATAGTGGACCCCTTTTGACAAAAAAA
CAAGAGTTTGTAAGTCCCATGTAGTCACGTATAATATAAAGTATGAATCCAGATGGGCCA
CGAAGACGTGAAGCTCATCTCCTGTGACCACTGCTCAACCTTAAAACATGCAGTACCGAA
AAAAAACAGTCACACCAAGTACATTCACGACACTAAGATGTACGTCTACTCTAACAAAAA
GTTGTCCCTTCAAGATGTGGTCATGGTGGTATGGTTCCATAAGGATCCGGTCATGCTGAA
ACAATCATTTTGTTCATGGTCTTAGTTTCACATGTCCTGGACATGTCCTGGACGTGTCCT
TGGACGTGTCCAATGTCCTTAATTTCTCCAGGACGCGGGTTTTTTGTGGACACGAGGACA
TATGTCAGTATTGAATCCCATGTCCGCCCCTTGTCCTCAGAAGTTTTGACTCACAAACAT
TAAATAACAGTATCTAGGCACATGCCAAGGTATCTTAAATATTTTTGTCCTGCAAGCCTA
ATGGATTGCACTTAAATGAATGTAATATGCATGCGACAGCCACCACTCTTGGTATAGTTC
ACCTGAAAGTATGAAAAAGGACCCTTAAATGAAGTATAAACACTCCATATCCTCTCACGT
CCTGTCATGTCCTCTGTGTTTCAAATTGAATGTCCTGTGTCCTCGTTTGAAAACACTAAA
AACAGGAGATGTCCAGGACGTGTCCTGGATGTGTCCTTGACGTGTCTTGGACGTGTCCAA
GATGTGTCCTGGATGGTGTCTTTTTCAACTATTTTTGGACGTTGACGCAGCAGAAATTTG
AAACTAAGCTCATGGTCGGTCATTCTAATTGGCCAGATATTTGCATGGTGGTGGAAGTAG
TTCTGGCGCAGCTTGGCTGCAGCATGGGTACAAAAAAATTAGCAACGTGGCACAAATAAG
TGAGCAACGGAAATTTAAATTGTGTGTAAGAAAAGTGGCATTTTTGTTTATCAAAAACCT
TCATTCCCATATATATATGTAATAGGCGTGTAGTACAGTATTTCAATATTCATGTATGAA
TGTGAATATGTATACCCCGTGATTATGTATACAGCAATTTGAATACCTTCAGGCTGGTTG
TTGGCCGAATCCTGAGCATGCAAGGACATTAATTAAAAATATATTAACAAATTTGTTGAA
TTTGTTCAAAAATTTGTGCTTTCCTATCTTCACTATTGCTCACTCCTAGTGACCAGGATT
TTCATAACCCATTAGTTTATATTCAGACGTGAATAAAAATTTCTGTTATTGCCTTTGTAG
TATCTGTTCCAAAACAGTAGCTTTCTGATATTTGTTGCCACTATATTCAATTAAATATAT
TATATAAGCCACTTGTCTCTGACCATTTTCAGGAAACTGACCAAATCTGACCATAAATAT
AGAATACCATAGGTGTAAGTGATGAAGAGTTGACAAGACACTCTACTGTCTTCACCTCAC
TCTACTGTCTTCACTTTTGCCTCCATCATGGCTATCTTCTTCAATATCTTGGCAAGCTTT
GCTCATTGGATCCATCCAGCTCAGTTGTGGGGCTCTGCATGCTTGGGGTATATTGCCTCA
AATTGGGCTTTGGTGTCTCGGTGGAGGACGTGCATAAAAAAGGAGCACATGTCGATAGGC
ACAAGCTTGCTCTGCGCAAAGGGGTGTGCTGCAAGGCTGAACTGAGTAAAGTACTCTCCA
ACCGTCTACACCTTTGTATTTCCATCCTTGTCCATGCTCCATTGTTTGATGCTTTTGAGG
ACAATGTGTGGCTTACTGGTGTAGTTAGGACAGAGGGTGGTGAACATCATGTTTTTGATC
GTCGGGATTGCAATCTTGAGGACCTTCATCTGACTCTCTTCTTTCATCCTGGTGGCATCA
ATCCTAGCATTATTAACATTGAATGCAGCTGTGCTGAGGTCGACTGGTTCCGGGTACAAG
ACCCTCATCAAAATCTGGTTGGTCGCCTCCTGCATGGAGAGTCACTGCAAACGAAAAACA
CCGGTAACCTCCCCGTACACTCGAGTGTACGGAGAGGTTGCCGGAGCCCCCGGAATGGTA
TCTTCCGGTAACCTCCCGGTACACTTCTGTAACCCTCCGGTAAACTAGTGTACGGGAGGG
TTACCGGAGTCTACGGGGAGGTTACGGAAATTTGAGACCAAGAGGAGCTTTCGGATTCAT
TTCTATGTACGATAGGAATTGGTACTTTTTACAGGAAAACAGACTTCTCAGTAAGTCTTA
GAATCAAAATCAATCTAATTAGTGGCTATCACTGCATTACTTAGTAGCTAAAAAAATGTT
TACCGGTGGCATACCGGAAGGGTACAGGAGGGTAACCGGAAGGTTACGGGAAGGCTACCG
GAGAGTACCGAAGGGTTACCCGAGCATACGGGAGGGCTACCGGAACGTTACAGGAGGGCT
ACCGGGAGGGCTACCTACTGTTGGACTACAATAATAGAGTATGTGTAATTTATCTCCACT
AATATAATTAAGCATACTACATTAACATATTTTAGGGGCCCGCCCAACACATCGCCCACC
AAAAGGACACAGGTGCCAAAATTTCAGCCCCAAGCTGCTCCAAGAGGAAAAACGATACTA
TGGACAACATTATCACCAAGGTAGAAGAAAATTAATTATTTAATTGAAACTAAGCTGAAA
TGAAAACAATTGTAAAATAGTTTGATTTCAATAACTCACCATAAAAATTTACATGCCTCT
GCTGAACGTTGTTGGCAACACAGCGGTGCAAGGCGAAATGCCAAACTCAGTCTGTGGACT
GAGTTTCAGCTGTTCCCGTGTCTGGTCTGAAATAAAATAATTGAAAATTAGATGTAGTCA
AGACAAGTGTAAAAATAATTGTATTCCATGCAACTCACCTCTACTAATATACTCGCAGCT
GCCAAATATCGTTGGCAACACGGCGGTGCAAAGCGAAATCCCAAACTCGGTCTGTTGACT
GAGTTTTGGGGATTTCAGAACTGGGCCTGTAACTATTTAATTGAAAAAAATTAACATGTG
TTGAGTATAATAGGGTGAAAAAAGATGAGTTCGTGATAACTCACCCCCAAAATATACCCG
CTGCTGCCAATTGTTCTTGGCAACAAAGCGGTCCAAGGCGGAATGCCAAACTCAGTCTGT
GGACTGAGTTTCGGCAATTTTGCCAGTAGACCTGTAACTAATTAATTGAAAAAAATTAAC
ACGCGTTGAGTATAATAGGGTGAAAAAAGATGAGTTCATGAAAACTCACCCCCAAAATAT
ACCAGCCGCTGCCAATCGTTCTTGGCAACATGGCAGTCCAAGTGATGATTTTGCCACCAC
CTGGAACCCTGCAGGTTCCACATGGAAGCCCGTCAACGTTCAGCAAGCCAAGAGCACCAT
TCAATTTGCGCTCGCAGAGGCCTGCTAGCTACAACTACTCATAAATTAGAACAACAGTTA
GATCATGATTAGCTTGTAGCTAACAGCCCTTCTGTAGTTGTTCTAATTCCTCCACGAGCG
CACCATGGCGGACGCCGCCGTCACCGCACGCTATGCGGCCAAAACACTGGTGCTCAAGCT
CCTCACGAAACACGAGCTCCCATCCACGGCAACGGGGCAGTACAACGTCAAATCCGTCAC
TCGCTGGATCGCCGCGATGGAACGGGACCTCCGCGAATTCTACGTCCCCGGCGGAAGCCG
CAACAACGATGGCGTGCTCCAACTATGCAACGCCCGGCTCGAACTTCGCCAACATCAAAT
CCACCGACATCCACACCGTCGCCTCCGTCCTACAACACCACAAAGACCTCGCGAGTCGCA
AAACCCTCGCATCCACCACCGGCACGACGTACCAGCCCAAAATCACCACCCGCACCGACG
CCAACGACGAAGCCGAACGCATCAACACGCGCGTACAAACCGTCATCGGCGTGAAAGAAG
CCATCGCCGAGGCCATCACCAAAACCTTCGGGAAACACGTCACCAATGCCGTACTACGCA
CCGCCGACGCCACCGACTTCAAATCCGTCAACGACTGGCAGGTCGAGCAGCTCCTCGAAG
CCGTCCGCCAGGGCGCCGATCGCCCCACCACCACGGACGTCCACGCTCAACTCCGCCGCG
TCATCGACTTTACCTTCAACTTCCAACACAAGGTCCAACAAAACTACGACAACCTCCACG
CCAACGCCGGCAAGCTCAAGGCAGTCGGCATCGCCATCGAACCCTCCCTCCTCGGATTCA
TCCTTGTCCATCAGATCGAATTGGCCCAAAAACACGAGTGGGGGCGGGATTTTCGCACCG
CCATCCAAACCATTCGCAAAACGTATCCCTACAACACCGTCCACAACTCCACCAGCATCA
ACGCCATGCTCGCCGAACTTCGCCCGGCGCCGGCGCCGTCCGCAACTTATCCGGCGCACC
AGCCAATCTACCGGAACACGCCGCCGCCGTCGACCTCATCTCCCAGCTCCTACGGTAGTG
CCAGCGATCACGCCGGCGACAGCACCGTCGAGCAGGCCGCAGGCGTCAATCCGACAGCGA
ATCGTCCGTCGATACCCGTCGATCGAGCCGCCCGCGAAGACAAGCGCAACAACCGTGGGC
CGCAGCGCCAGCGCAATCGCAGCAGCAGCCGGAGCGGACGACGCAATAATCGTGACGGCA
GCCTCGAGTGCAAGCACTGCGAGAAGGTAGGCCGGCGCCCAAACCATTTCGGAATCAGCG
AGGACAAATGTTTTTTGAATCCAAAAAAGAAGGGTTGGAGACCGGGTGGGCATGTGAAGG
CTCGGAGTCACGTATTTGGCCCGTAGCCATTTCAAGGAGAAGGAAGAGAGGACCGAATGA
CGGGTTGGTCCGGAGGACACGGAGGCGTGGATCCCCATTCACAAAAGGCAGAAAAGTATT
AAAATAAGCAGGCATACCAACTCTTATTATACTAAAATTAGCAATGCCTATGCCTCGCTT
CCGCAGTTCGCCGCCGACCCACCCAACACCAACCCCACACACAAACAATTCCACTCTACA
ACAAACCCCAGCCCCACTGACTCTAACTCTGCCCCACTCTCTCACTCCGTCCCTATCCCC
AGCACCTACAAAGTCAAAGCCCACGGAAGTACCTTGCCCGGCAACTCAAACGCCAACAAC
AAACAGCCGAAGGCGACCTACTGGACCAACACATCACCTGGGCCGAAGACATCCGCACCA
ACCAGGCCAAGCACAACCAATCCAAACGCCGTGCCGCCATCGACATCAACCATCGGCTCT
CTCCAACCAAACCAGTTTCCATCCTCCAAAATGGCGCAATGCGGGTATGCTTTCGCCACT
GCACTCCGCCGTGCCTCTCACTCTCTCTTCCAAGCCAACCATGTCCGCTTCCACAACCAA
GCCTTCATCCGATGCCGCCATCAATGGCGTCCCAGCCATCACCTATGACTCCGGGGCCGA
TGGCCATTACATCAACGAGGACGACCGCCTCGCCGCCCGACTCCCTATCCTCCGACCCTC
CACCAAAAAGGTAGCTGTGGCCAATGGCGACATCAGCTGCGCCACCCACGAGACCACTCT
CCCATTCAAAGGGCTCTCTACCACAGCAGCCAAAGCTGACACTTTCCAAGACTTCCCTCA
CTCCCTCATGGCGTAGGCAAACTGGCCGACGATGGCACCATCTCCATCTTTACAAAAGAC
GGTGTCACCGTCCATAAGGAACACGATGTCCTCATCACCTGCAAGGGTGAACCCATCCTG
ATAGGGGTTCGCGGCGACCACGGTAGGTATCGTATCCCTCTCACCCAACACCGTGACAAC
TATGGCGACCCCGCCACCCATCCAAGCGAGCCAAAACCGTTCTCCAACAAGCCAACAGTG
TCTATGACCTGCCTTCCACCGAACAAGCCATCAAGTGGCTCCATGCCGTCTGCGGCTACC
CGTAAAGTCCACCTGGCTCAAAGCTATCAAGGCTGGCAACTTCATCGGCTGGCCCCTACT
CACCGAACACAACGTAAAGAAGTACTACCCGAGACTTGCGAGACCCCAAAGGGCCACCTC
AACCAATCCCGCAAGAACGTCCGGTCGACCAAACCCAAACCCTTCGAGGAAGTCCACTCC
AACCAGCTCCACGGACGCAAGGTCAAGGATATCTACACCAAAGTCTACGAGGTTAGAGAC
ACTGTCTTCACCGACCAAACCGGCCAATTCCCCACTCGATCCCAAGCTGGTCACAAATAC
CTCATGGTCATGGTAGACATTGACAGCAGTGGCATCTTGGTCGAGCCCATCAAGAACCGC
ACTGATGCTGAACTTACCCGTGCTTATGAACTCCTTTTAGCTCGCCGAAAATCAGGAGTC
GTCCCCCGCAAACACGTTCTCGACAACGAAGTCTCTGCTGCCATGAAGGAACTCATCAAG
AACAAATACCACATGGACTACGAGCTGGTTCCACCTGGCTGTCATCGCCGCAATGCTGCA
GAAGTAGCCATCAGGAATTTCAAGGCACACTTCCTCAGCATCCTTGGTGGTGTCTCCGAC
GACTTCCCCCTGAAACTATGGGATAAACTGTTACCCCAGGCTGAGATAACAATCAACCTC
CTTCGGCAATCCAATGCCACCCCCTCCATATCTGCCTACGCCCATCTCAACGGGCCTTTC
GATTACAACAAGATGCCCTTAGCGCCGATGGGTTGCAATGTCCAGGTCCACGAGAAGTCC
GATTCCCGCGGCACCTGGGCATTCCACTCCGTTGACGGTTGGTACCTCCAAACCTCACTG
AACACTACCGGACCCACAAGTGCCACATCAAACACACCAACAGCGAACGCTTCAGTGACA
CAGTGGAGTTCCAGCACAAGCGGATCACCAACCCCTCCGTGACCCCGGCAGACAAGGTCA
TGAATGCCATTTCTTCCTGCATCCACACCATTCGTGGCATGCCAGCATTCAAATCCAACC
AAGATTTACAGCAACTGCACTCGGTCCTGCGAAGCTGCCACTAACCCACACTCCTTTCAC
ACCTTGTCCCAACAGATACCACTTCCAAAGGTGGAATCCAGCAACCAGCCACTTCCAAGG
GTGATCCCCACCACCCCTCAGCACAACTACCCCACCCGATACAGCACCAACCAACACTCG
CAACCCACAGTGCAACTCCTGCAACCAATCCCAGCAACCCAAATGCCTGTCCCCTTGCAC
TCTCGCCCTTCTATTCCTGCCCCTATCCCCCGTACAGCACGAAAAGACGCCCTCCCCACC
TACCCCAGCCCCCGTCCAAACACAGGCCCCAGCAATGAACACACGAGCGAAGACAGCCAT
CAGAGCCCAGCAAGCTGCCCCCAGCAATGAGCACTCGTGCCCGTCAGTCCAAACTGAAGC
AACCCAGCCCAGCCCGTTTCTCCACCCGCCTCAAGCGCTTGGAGAATGACGTCCACCGGG
CACTGGCAGTCATGGACAAGACAACCGGCAAGATGCTCAACTACCGCCAACTCATCCGCC
ACCCTGACTACCACGCTGATTGGACCCGTTCCTCAGCAAATGAATTTGGACGGCTCGCCA
ATGGAGTCGGCGGTAGGATTAAGGGCACCAACACCATCCGGTTCATTCCCAAAGCCAAGG
TCCCCAAAGACAGACGCAAAGATATCACCTACGGTACCTTTGTTTGCTCTGTGCGCCCTG
AGAAGAAGGAACCCACCCGCACCCGCTTTGTGGTTGGCGGCAACAAAATCAACTATCCCG
GAGCAGTTGCTACCCCCACAGCCGATATGCTGGTGGCCAAGATCCTCATGAACAGCACCA
TCTCCACCAAGAATGCCAAGTTCATGACCATGGACATTTCTAACTTCTACCTTAACACTC
CCCTCAAACGACCAGAGTTCCTCCGCCTCAACATCAAAGATATCCCGCAGGAGATCATTG
ATGAATATCAACTTAAAACCATAATGGACCCTGACGGTTCCATTTATTTAGAAGCCATCA
GAGGTATGTATGGACTGCCGCAATCCGGCCTCATAGCCAATGAGCTGCTTGAAAAGCGAT
TGAACAAGCATGGCTACTTCCAATCCAAGTTTGTACCCGGACTGTGGACCCATATCAGCC
GTCCTATCAGCTTTACGCTTGTAGTGGACGATTTTGGTGTCAAATACGTGGGCAAAGAGC
ATGCCCTACACCTCAAATCAGTCATCGAGGAACACTACAAAGTCAGCGCCGACTGGACTG
GAGGTCGATACATCGGCATAACGATGGACTGGGATTATGCCAAACGCCAGGTCCACCTAT
CAATGCCAGGCTACAAGGACAAAGCCCTCAAGCAATTCCAACACTTCAAACCCACTACAG
CCCAGCATGCTCCTTTCCAGTGCGCCACCATAAAGTATGGCGCCAAACAGCAATATGCAA
AGCAGGAATCCACCGCGGCTCCTCTCAACTCCAAAGACAAAAAGTTCATCCAACGTGTCT
GCGGTAAATTTCTCTTTTTAGGACGTGCCGTCGACTCCACACTCCTCTGCCCCATCAGTG
CCATTGCATCACAATCCTCCGCTCCTACAACAGACACCATGCAGCAAACCAAGCAGCTTC
TAGACTACATTGCATTGCAAGACGACGCAGTCATCACCTACAATACAAGCGATATGGTAC
TCGCCGTTCACAGCGATGCTAGCTACCTAAGCAAACCCAACGCACGCAGTCGAGCAGGCG
GCCATTTTTTCCTCTCTTCTTCAGCCGACATTCCTCCCAACAACGGCGCCATTCTCAACA
TTGCGCACATCATCAAGCATGTCATGGCATCCGCCACTGAAGCCGAACTAGCAGCCCTAT
ACATCACTGCCAGAGAGGCTGTCTATATTAGGATTATTTTAGAAGAACTAGGCCACAGAC
AACCCGCCACACCGCTCCAAACTGACAACGCTATGGCGGAAGCAGTTTGCAATGGTAAAA
TCCAACCAAAACGCACCAAAGCCATGGACATGCGTTTTCACTGGCTCCGCGACCGAGAAT
GCCAAGAACAATTCCGCATTTACTGGCGACCAGGAAAAAGCAATTACGCTGATTACTGGA
CCAAACACCATCCTGCCAAACACCATCAAAACATTCGCAGGGAATTCATTACCCCTTATC
TTGTATTAGAAATGCTGCGCACCCAACAACGGCACATGTCAGCTGCAGCAGCCGCTTAAG
CCCAATTTCTCGAGCTCTTGCAAGGGTGTGATGATTTTGCCACCACCTGGAACCCTGCAG
GTTCCACATGGAAGCCCATCAACGTTCAGCAAGCCAAGAGCACCATTCAATTTGCGCTCG
CAGAGGCCTGCTAGCTACAACTACTCATAAATTAGAACAACAGTTAGATCATGATTAGCT
TGTAGCTAACAGCCCTTCTGTACCAAGGCAGAATGCCTAACTCAGTCTGTGGACTGAGTT
TCAGCAATTTTTCCAGTAGACCTGTAACTAATTAATTGAAAAAAATTAACAAGTGTTGTG
TTCAATAGTGTGAAAAAAGATGAGTTCATGAAAACTCACCCCGAAAATATACCGGCCACT
GCCAATCGTTCTTGGCAACATGGCGTTCCAAGGCGGAATGCCTAACTCAGTCTGTGGACT
GAGTTTCGGAGATTTCGCCCATAGACCTGTAACTATTTAATAGAAAAAAATGGGCGTGTG
GTGAGTATAGTGGTGCAGAACATGAAGAGTTTTAAATATCTTGCCCCCAAAATATACCAT
CTGCTGCCAATTGTTGTTGGCAACATGACGGTCCAAGGTGGAATGCCTAACTCAGTCTGT
GAACTGTAGACCTGTAACTAATTAATTGAAAAAAATTAACATGTGTTGAGTACAATTGTG
TGAAAAAAGATGAGTTCATGAAAACTCACCCCCAAAATATACCGGCCGCTGCCAATTGTT
GTTGGAAACACGGCGGTCCAAGGCGGAATGCCTAACTCAGTCTGTGGACTGAGTTTTGGC
GATTTTGCCCGTAGACCTGTAACTATTTAATTGAAAAAAATGGACGTGTGGTGAGTATAC
TGGTGTAGAACATGAAGAGTTTTAAATATCTTACCCCCAAAATATACTGGTCGCTGCCAA
TTGTTGTTGGCAACATGGCGTTCCAAGGCGGAATGCCTAACTCAGTCTGTGGACGGAGTT
TCGGCGATTTCGTCGGTAGGCCTGCAACTATTTAATTGAAAAAAAAATTGGCCGTGTGGT
GCGTACAATATTGTAGAACAAGACAAAATCTTGATTACTCACCCCCAAAATATACCTGCC
GCTGCCAATTGTTGTTGGCAACACGGCGGTGCAAGGCGGGAGGGATAACTCAGTCTGTGG
ACTGAGTTTCGGCTGTTCCCATGATGGGCCGGTGAGGTATCAGTGATGTAATTGAAAAAA
ATACAAATGTGTGATGTGAAAGCAGTGAGAGGGCGCACTGCTACAGTTGTGTCTGGGTCA
AGCACCATTGTTGTAGTATGGTACCATACGTAGATGAACTAAACTGTATTATCATACGAA
TATGCCACACAAGAATTAGGTGACGTGATACAAAGGAATAAGTAACAAACACGTAGACAC
ACTACTCCAATTTTCAGCCCCACTTATTATTCTTATGTTGTGTTCTCATTTTTTGGCGCA
GTCACTTCTGGTAGTACCATATTTTGAAAATATGAATAGGACCAAAACGCACTCACCAAA
TGAAATCATAGATCAAGCCTAGAATTGAAACCAAAACTAGACACAACAGGTGATCTTGCA
GTTTACAACTCGTGATTCGCAAAATGTGAGTCATGAAACAAACAACCACTCCGAAGATAC
TTTTTGCTTCAAGGCTTAAGTAATGTATGAAAAAACACCGGTAACCCACCCGTACACTCT
TGAAATTCCGGTAACCTCCGCGTACACTCTGATGTTTTGCGAGTGTACGGGGAGGTTACC
GGTGTTTTTCATTTGCAGTGGTATAGTGAGGTCTGCAGTGATGTGGAACGTAGTCCAAAT
GACTAGGTTCCTATTGTTGTCGCCAACTTCGACTGTGTCCTGAGGCAACTGTATGTAGAA
AGAACCTTCCACAATATAGGTAGCTTGGTCCTTCATTAGCTCGAGCATATCCATCTTGAG
CTTTAGCTAAACAAAGCAGATGTCTTCAGGGTGCCTTGAACCAGCAGCAACTTCACGCAC
AGGCGTGAGGGTCTTGCTGTTCAGGAGGGTCACAATATTAAGGATTAATAAGTCCTCCTT
TATCCAGTCAGAGGTTCATAGACTAGTATGAGTAATCGATAACACTCACATCAACTGCTG
ACACATTCTTCTTTGCCTTCTCACCAGATATCAAACATAATAGAATGTTGAAATGTCCCA
TTTATGAAAATATGTAATATGAAAAGTGGTTGTTATCACACTCACTTCATTTTGCCAACC
ACTCCTCTTCCTCTATAATCGGTTTCTTCTTGTTCTCAAGTGGAAAGAGAAAACCAAACT
ATGAGCTTATTTTCATTTCACAAGGTTTATGCCAAAACAGAATACATTTATCACTTTATC
TGGGACAAGATTGCCCCTTTCCACACTGTTATCAATGCCATGGCCTCATCTTCAAAACAG
ATAGATGGCGTTCTGATGGAAGCAAGTCATGTGATTGTATGAATAAAAATAACCAGATAC
TCACGTGCTTCCTGGTCAGAAAGATTTTCAAATGGTTCCCAAGTAGCCTCACTCAAAGGG
AAATCAACCCATTTCACAGGGAACTCTTCCCTTCCTTCTTTGTTTACATGCATTTTGATT
ACCTTCTCCACATAATATTCCCCATCATTTCCTCTTTTATTGTCATCCGGTTTATCAGTT
ACCATCCCGTTCGTGAATGCTTTTCATTCCTCTTCTGTGTCCCCTGTCATCGTATGTCAC
AGTTTGAATGTTAGCTATTAGTTCCCTTTCATGAAAAGGAAAGAAACTCATCATCTGCAA
AAATTCTCACCCGATGTAGGTGGTAGGTGGAAGAGATACCTCATCATCCATCTTGTTCAC
AGGAAGAGGGACCACCACATCATTCTTGTCTTTTGGGTTAGAATTTTGCTCACCTAAATG
TAAGACAGGATACTCTGTGAATGTGTTACTGTACAGAACAAACTTTTGTGGTACTTTCCG
CAACACTTACAAGGGAAAGAGAGCAATTCCTTTCCACGATTCTTCCTAGAAGGCAAAGAA
GGTACTGCCATGAATGTCAAAAGGTTATGCCTGTTCAAGTATTCCTGATGGCACATGGCA
CCTTCTCTTGTCCTGAAAGTACATGTCATCTATCACATAAACCGATATAGCAATGCAATT
TAGTGATACAAATCATTCAGTTTCAACCAACATTATAGATACATGTACAGTCACCTTTCT
TAACTTCCACCTTATTTCTCTGATTTGATACGTTTGCTCCATTATGATATGCATTCTTCT
TGAGTTCCTTGGAATGTTGGTTTGTGCTTCTCAGTTCACTCTGTATGGTTGATAACGGAT
TGGTAGTAACTTGACTCGTCTTTTCTTCACATAAGCCAATGTTGGAGTACCCCAAATCAA
AATCACCTCAAATGATTAAGTTTGAAAACAACTATCATGTTCAATGCATATACTTTGCAA
TGCAAACATCTAAGAAAAGAATATGTTCACTCACTTGTATCATGCTCCACCATTGGCTCA
TGGGCTCTCTCACTTCTCTCTACAACTACGTCCATTACATCAATATTATCCCAAACATAA
CCAAATAATTCGTGGTCAACCAAAGAATCACAATCCTCCATCTCCGAATCAGGATGCCAC
TACTTTTCTGCACTGCATAATCCTCACTTCCCCTCTTACATTTCACATCACAGTATTCTA
AGCCATGCTGTGCAAAACCTCTGAGTTAAACTGGGATTGTGGTCTTGTCAACTGTGGTAC
CAATATCCTTTACGGGTGCGGATTCTTTGGACAAAACAAGATTATGTTTTTTGCTGGGTC
GTCCTTTGCATTTTGAGACTTGTTGTTGCTTGGCTACACTTCTTCTCTCCAATTCACCTC
CATCCACCACTGCTGGAATCACATCTGCCTTGTTTCCTCTGCCCATCAATGCGGGAAAGA
AAGCAAGAGGGGGGACACATTGTCCGATTCGATTGATTGCTCTGAGTTAAACTGGGATCG
CAGTCTTGTCAACTGTGGTACCAATATCCTTTGCGGGTGGGAACTCTTTGGACAAAACGA
GAATCTGTTTTTTTCTGGGCCGTCCTTCACATTTCGAGACTTGTTGTTGCTTGGCTACAC
TTCTTCTCTCCAATTCACCTCCGTCCACCACTGCTGGAATCACAATGAATGTAAACTTAG
AGAAACGTATAATCCCGTGGAATCAATTCCCCAAGGATATTTTTGATCCAGTGTGCATGT
TTGATCCTGTTGGAAACTGTGAATCTCTTAAACGTGGGTCTTCTGAGGTAACTGTCAACC
AGATCAGTCATTTTTTTACAGAGTTAGTACCCTACTTTGTCAAGTGAATGTGCTATCATG
GTTATATGTTATTTGGTTGAAAATATGGATTCAACTAGAACTCTGTCTCTGGAAGATAAC
TCCATGACAACTGTTTTAATTTGAATGCATGCTCACATCGACATTGGAATGAGATTCAAT
GACTGCATGACCAAAGAGATTCATTTGTTGTTGCCAGTAGAGAACACAGATTGGGTTTTA
CTGGATTCAGCCTTGACGATTTCAGAAAAACTGTCTTCAAATCAAAGTTTTCATTGGTTT
TCAAACAGCTGCGATGTACCGTTTACAAAAATGTGTTCCTGAACCCAATAATAGGTGTTT
GCCTTACAATATATCATAGTAAGATTACATTTCCCTTCAACCTGCTTGCAATGATACTTT
TTTCTGAATCATATTTGGTACCCATTGAGATATAACCACAAAACTGAGAGACAAGTGGCT
TTCTGTGAAGAAAGTCAAAGACTGGAATATTACATTCCCAAGTTTTGACCTTTTCCCCAC
CATTCCACTCACATTTGATGAGGAATTTTGGAAGGCCTGTTGGCCAATTGTAATCAAGCC
AGCGCCTATGGTGAGAGAAATCTTGCAGAAACTGGACAAAGAACAAAAAGAGAAGAAGAA
GATGGCGGAGGAGAATTGGAGACTTCAGCGAGAAGAAGCAGAAAGGCTTGAGGCTCAGAA
AAAAACTCGCTGAGCTCAAAGTCAGGAAGAGAAAAACAATCATAGAACTCTGTTTTTGTG
CGTTGTAATTCTTGCTTTACAGCCTAATGGCGGCACATAAAAATCGGGCAATGCAGTTGC
ATTTCCTAATGTTGCCCCCGTGTGACTGCATCAAAAAATAAGAAACCTCTTGACATGTAT
ACAACATTTATCAAATGTTGAAATTTTCAATGCTCGAGTCAAACAGTAAAATGTGCCATA
CACATACATATTTTACTTTCAAAAGTATGTACTAATGCACTGCCTAATGATACTCTTCCG
CAAGGTATGTTAACCCATTTTTGCCAACACATGCTTGCAGCCCTCCAGAACAACTTAATC
CCCAAAAGTGCTGTAGTTACTGTTCCTCAAGATTTCTACTCAATTGGGGTGGTGATGTAG
GCATGGTGACAATCATCTCTTGATTTGGTTGTGTGATCTTGATGAATTCAGCACATTGCG
CGAACAAAGTATTATGGAGCAATTTATCGTACTAAAAGATGGATACATTAATATTTAGTA
AATGAACATATTTTTACATTATGTTTTTTCTTGCAGCATTCCTTTTGTTGCAGCAGCTGG
AATGTTTTGGGTGTGGAACACTTTTTCAGAAAGATGGGGGTCCTTCAATAACAGCACAAA
AGATTTGTATATCTCTCCAATCATTGATACAATTCTCAGCTTTACCACTGACTTTCCCTC
ACCTGTCTTGTGGTTGAGGTATACCATTTCCAGTTTGTCTGAAAACAAGTTGAAAATATT
GCTTCAATTAGGTATTCTCTGAGAACATTTACACAATATCTCAATGGAGATGAACTATCA
GGACTAATTTGATACATGTACACTTTCTTACTCAAACAAGATCTATCTCAAAGTGCAATT
GCTAGAGCAGTATTATGGGGAGTTTGATTAATGCAAGTGTCATGATCAATGGTTAGTGTG
TGTTTTGTGTGGAATAGAGTTTGGGAGAAGGGTAGAGTTTTTGGGGGGCAGGAAGCATGG
TTTACATTGGGATAACAATGCTGCCCCCATGAATGATTAGTATAACAATCTTTGTGATGG
CATGCTAGTGCTGAGCAATGATTCCATGATATTTTCTCTCTTTGGTGGCCTTTGTATAGA
TTTCTAAGAACTGCTATGCCAAAGAAGGACACAGGGGTCCTGAGTACTGTCCAGCCAGAA
CTAATGTAAAACAAATGTCCTTGGGAAAAAGTAATTGTGAATTAAAGTAAAACACCATAT
TATTTATCAATTGAAACTCACCTTCTCTGCGATCAGTTTAAGATTTGGGAAAGAAGTGAT
GGCTTGGAATTAAAAACTTTTGGGTAAAACAAAAAATTGAGTTGCTTGGCTCTTGATACT
CATGCTTTATTGCCTCTTGATGACCTCTGAGCTCTTATTGATGTCATCTTGATTATACAT
GACAATCAACAAGAGAGATTGAATGGAGGGATTGACTGATCACAGGGTTAAGTCTAGCAT
AATGATGGCTGCAAATTGGTTAGAAATCTTTTCACTTTTGTAGTTAGTGAATATTAAGAA
TTAGTTTTCAATCTTGTGGACTTCAATGCTTAACAAAAACTTCACAGTACTATTTTTGCT
CAGAAGTTTTGATGAAGTGGTTTTAGAGAGGATGCACACCTAAAACAACTTTCCTCCAAT
CAACACTCTTCTTGTTTGTCATAAGAGTTGATGTTAGATTTCCATCCATCTCCATATTCT
TCAATCATGCTCAAGACTAGCATAAATGTCAGACTCCCCTCAATCCCTAGTCTTTCATTT
TTTATGTAGGTGTTAAATCCTAATACAAGAGATGTAAACCATCAATTTTTTGTTTTCCAT
GGACTTAACCATAATGTATTTGTTATGACTGCAGTATGTTCCATGTCGTACAGTACTGAT
GCAGTTGCAGTTGTCACATAACATACATATATAAAATAAGAAGTATTGTGTTATTATTGT
TTAGGAGCACAATGTGATACATCACTTGTTGTGTGACACAAGAGTTGGCACGCCATTGTT
GATGGGAGAGTGGTCATGGAAGGGAGTGGACCTTCATAGTCTTCACATTAAAAAAGTCTG
TTCTTTTTTGGCCTTTGGTGCTCTAAAATTCGTGGTAAGAAATGTCAGTTCTGCTTGTTC
TTTCCTTTTTAACTCAAAGTTTATGTTCAAGTTCAAAGCATCCATTGCAGGGCATGCACT
TTAAGTTCTTTGTGCCTGCTCTAAAACCACTCGAATCTGTCTAAATTGTTTCATTTTTCT
TAGTTTTCAACTCAGGGTCTTTCATGAAAAAATTATTTTATTATGAAGACTTCAGGTTGA
TTACTCATTATTATGGTTTCGTGTTGATTGCATCATTGGCATCCTGACAATTACTTTTTA
TGTACCATTTTTTTTGCATTAATGCCACATACTTCAAACCATTTAGTTCACATCACCTGA
CATATGCCAATAATCTACCTTATTTAGTACCCGTAGGAACTAAAAATTAAAAAGAATCTT
TTACCAAAAATAGAAAGGTAAAGTCCCAAGTGGCAAGGACTCCCCAGGAAAAGAGCTCCA
CTGTCCTTGATCCAAGAGGCATGGACTCCCCAACACAGAAGTCCATAGCCCCAAACAAGG
TAACACCCTTGAGAAGGGTACAAACATACCAACATCATGTAGAACCTACACAATGTTTGT
TTTCAACAAAACGGATGGAACAACATTTGCATTGCCCTTCCATCCTCACAATTACACAAA
AATAAACTCAACAAAATGAAATCATCAATCCCTGTCAATCTACCTTCAAAAATCGATCTA
AACATGTTTTTGACCAAATGGCTCAGGTCACCACCATACTTCTGTTACATGCAGCCGCAC
TTAGTTCTTTCTAGAAGGGGCATGCCTTATGTCTTTTTTGTTATCCTATGTAATCATGAA
AGGTATCATGGGATCATTAATAATAGGCAGACAATGATGACTACCTATCTGTATTGTTTT
TACAGAGTTCTTAAGCGATTTACTTTGTGGAGGAAAATGTTGTTGTTCTAGTGCTGTGCT
TTGCACACACCTCACATGCAAAGGCACTGATTTTGGAAATAAGATGCAATTTCAATAAGA
TGAGCAAACATCAAAACATTATGACTACCCATGTACATCAACAGGAAAATTTAATTATTT
ACCGTTAATCACACTTACGTACATGGTTTAATTACCTTTATGCTCAAAGGTGTACACTGA
AGGAGAAGCAGAAGGAGAAGGGGGAAAAGTGGCTCAGTTTCCTATACAACTGAGATTTTG
AAAAAATCTTGACAACTAAGATTTTGAACAATCTTGATTTCAAAATCATAATATTTAATA
GAAACACCAACAACAAGAAGTGTGGGCAAATTCTCAATTGTTACAAAAAAGAAATTTGTA
GGTGAAACCACTAAGGCGCTGTATTAGTACTCAACATATTGTGGTGCCTCCCAGATTTTT
CAAAACATGACTGACTGGTGAAATGTGTGAAAACCTAAAATCTGTGAGCTCTTTTTACGG
GAAGCGTTGTTAAGCGTCGTTGTTGGGGGGAAAAACCTTGACAATATTGATCCTTCGATC
CACATTGCTGAAAACCACAAGACAAGGTAAGTACGTGCAAGAAGCGCTAATGGGCGCACA
CCCCTATGAATCAATCGTTGACAAGCCAACTTATATGAAACTTAATACTTCCTCTGTTTC
AACAATTTTTCTTCTATCTAGATCACTGCAAAAAATCTTGCACCGGCTGATAGCAATATT
ATTTAATATTACCAGCAGCCGCTGCAAGATTTTTTGTAGCTAGCGAAACAGAATGAGATT
TGTAGAGACAGAGGAAGTCGTACTTTTGAAATAAAGTGCTTGTAGTAGTATGCCACTTTT
CTACGCTTAATTAATATGTACTATAGTAGTTGCAAATGAGTGCGAGCGCCTCACATGCTT
CGCGCTCGCCGCGCTTGTGCTCGCGCCCATTTTAATAGTATGTACCCATTTTTAGTGTGC
AAAATCATTCTTGTTAGACGTAGACACTCTTTTGTGACACAGTAACGTTCCCTTCAAGTT
TACAGAACCATTGTTGTATGATTAAAATGATAATTCGTGACTAATGTTCCCTTCAAGTTT
ACAGAAACATTCTAGAAAATAATGTCATACGTTATACAAGAAGATATATTTTTAAAGGTA
GGCAGATATTAAGACACTATGACTACCCATGTAAGTCCAAGCGAAAAATGAATTATTTAC
AGGAAACTTGATATCAACTTTTTAGTCAGTACCTGTTTTGGCAAAAAGCAAAAAAACTGT
CTCACTGAAGGAGAAGGAGAAGGAGAAGGAGAAGGAGAAGGAGAAGGAGAAGAAGGAGAA
AAGGTCTAAGTTTCCAACACAACTAAGATTTTGAAAAAATCTTGATTTTCACTGTGGTAA
ACGGCCGTAGTGAAAATCCATATTTTCACTATGGGAAACGGCTGTAGTGTAAATCCTTTT
TTTTTGTAAATCCCGTATTTTTACTATGGTTAATCGCCGTAGTGTAAATCCGTATTTTCA
CCATGGGAAACGGCCGTAGTACTGTAAATCTGTATTTTCACTATGGGTAACGGCCGTCGT
GTAAATCCATATTTTCACCATGGGAAACAGCCGTAGTACCGTAAATCTGTATTTTCACTA
TGGGTAACGGCCGTCGTGTAAATCCGTATTTTCACTATGGGAAACAGCCGTGGTGTAAAT
CCGTATTTTCACTATGGGTAACGGCCGTCGTGTAAATCCGTATTTTCACTAGTTGTAAAT
CCGTATTTATAGTGATAATCCGATGGTAGTCTTCTTATTATTAAGTTACACGTATTTTCA
CTATGGGAATCGGCCGTAGTGTAAATCTGTATTATGGGAAATGACCGTGGTGTAAATCTG
TATTTTCACTATGGGTAACGGCCGTCGTGTAAATCCATATTTTCACCATGGGAAACAACT
ACAACCGTGGTGTAAATCCGTATTTTCACTATGGGTAACGGCCGTCGTGTAAATCCGTAT
TTTCACCATGGGAAACAACCGTGGTGTAAATCCGTATTTTCAATATGGGTAACGGCCGTC
ATGTAAATCCGTATTTTCACCATGGGAAACAACCGTGGTGTAAATCCGTATTTTCACTAT
GGGTAACGGCCATCATGTAAATCTGTATTTTCACCATGGGAGACAACCGTGGTGTAAATC
CGTATTTTCACTATCGGTAACGGCCGTCGTGTAAATCCGTATTTTCAATATGGGAAACAA
CCGTGGTGTAAATCCGTATTTTCACTATGGGTAACGGCCGTCGTGTAAATCCGTATTTTC
ACTATGGGAAACAGCCGTGGTGTAAATCCTTATTTTCAATATGGGAAACGGCCGTCGTGT
AAATCCGTATTTTCACTAGTTGTAAATCCGTATTTATAGTGTAAATCCGATGGTAGTCTT
CTTATTATTAAGTTACACGTATTTTCACTATGGGAATCGGCTGTAGTGTAAATCTGTATT
ATGGGAAACGACCAAAGTGTAAATCCGTATTTTCACTATGTGAAATGGCCGTAGTGTAAA
CCCGTATTTTCACTAGTTGTAAATCGGTATTTATAGTGTAAATCCGATGGTAGTCTTCTT
ATTATTAAGTTACACGTATTTTCACTATGGGAATCGGCCGTAGTGTAAATCTGTATTATG
GGAAATGACCAAAGTGTAAATCCGTATTTTCACTATGTGAAATGGCCGTAGTGTAAACCC
GTATTTTCACTAGTTGTAAATCGGTATTTATAGTGTAAATCCGATGGTAGTCTTCTTATT
ATTAAGTTAGACGTATTTTCACTATGGGAATCGGCCGTAGTGTAAATCTGTATTATGGGA
AACGACCAAAGTGTAAATCCGTATTTTCACTATGTGAAATGGGGGAGGTGTAAATCCGTA
TTTTCACCATGGGAAACAACCATGGTGTAAATCTGTATTTTCACCATGGGAAACGGCCTT
AGTGTAAATCAGTATTTTCAATATGGGAAACAGAGACAAGTTGTTCACTTTAAGTTACCA
TTTCCATTCTTCTAAAAGTTGACACGTTGATCACTTCAAGTTACCGTTACCATTCTTCTA
AAAAATGGACACGTTGTTCAAGTTACCATATTACCATTCTTGTAAAAATTGACACGTTGT
TCTTTCAACCTATTCACAAGATAATATAATTTTAAAGGTAGGCAATTACTTAGGACAATA
TAACTACCCATGTAAGTCCAAGCGAAAAATGAATTATTTACAGGTAAGTTCACATCAACT
TCATGGTCAGTACCTGTTTTGGCAAAAAGCAAAAAATCTGTCTCACTGAAGAAGGAGGAG
GAGGAGAAGAAGAAGGAGAAGGAGAAGAAGGAGAAAGCGGCTCAGTTTCCAACACAACTA
AGATTTTGAAAAAATCTTGATAACGTGATGTGTTCAAAATTTCAGGAATATCTGTCTGTC
CTCCATCAAGCCATCCAGCCACTGTTGGGACACTGCCAGGACATGAGTGGGCGAAATTGG
GATTAGCCCACTAACATCATGCATGTGGCGGGCGGAAACCACGTGTGGACCGCGAGCCAC
ACATTATTATTATGGTGATAGGACAGGCATACCAGCCTCATATAACAGATGGAAGAATGA
ATTATGAGACTTCCTCCAGAGAAAGCTCCTAATAATTTAGTAATTATTTTAGTCAACCAA
TGAATTCTTACACTGTGTTCCGACTGAACGTAGACAGAGGTAGACAGTCTACCGGGTAGT
TGGCCTAATAAAGCTGGGGTTATTTCCGCCATCATCATCTAGAGAGCCGCTCGACAAACT
GTTCATCAACAGTCAGCCAGGCAGCAGCAGCCAGCCAAAAATCAACCAAGAAAGAATGAC
CCCCGCACCCAAACCCAACAGCGCCATCCTTCCTCTGGCCCTCTCCACGGGAGCAGTCCT
ACTGGCATCGGCCTGGGTCTATCGTCACACATTCTTGCTTCATCATCGCCGTCGTCGTGA
CGATCCCAAAGAGGGTGATGGGGGTAATGAGGATGGTGATGTTCCCACGACAAGAGCGAG
GAGGGCAGGATCATCATTGATGAATCCTCGCGGGGAATCTTCTCCCATACACACGGAAAT
CATTACCAACGACAACGACGGCAACAACAACAATAACGACAATCGTCGTCTCCTCTCTCC
GGGAACCATCACGATAGCCTACGCTTCCACCACGGGAACGTGTGCCTCCTTCGCTCGTCG
ACTGTACGATGCCTTGAGGGATCGGCGGCAGTCTCACCACGATGATATTGTTCTTGGCGG
TGGAAGGTATCATGTTCAATTGTTGCAGGTTTCCCATGTGGATTGGTGGGATGAAGTGGT
CAATATGGACGAGAATGACAATGAGAATGACAACAGCAATAACAATAGCAACAACAACAA
CAACCGGGATGGTGGTGGAACGAACCAAGTCAAACATCCACCCATTCTCCTCTTTCTACT
GCCCACTTGGACGGGGGGGAAATTACCCCCCGAATCGCAGAATTTGATGGAATCCCTCGA
GGAGATTGAGAATGATTGGAGGGTGGCTCCGGAACCGTTGAGGATGGGAGGAGAGGAACG
GAGGGTTCGTGTTGGTGTGTTTGGGTGAGTTGTTAGCATTTGATTGTTGTTGGTTATTGC
GGATTGATGTCTGTTTGACGTGATGCGCTGACATTCATATCCATTCCATCCTCCTCTTTG
ACATTTAGAATGGGGAGTTCGGCCTATGACATCGATACCGTGGGAAAACCCGCCAAACAA
GTCTTTTCTCATTGGATCAAACTGGGTGCTCGTCCTCTCGTCACTTCCAAACCATCGTAC
CGAATGGGGAGCAGAGGTGATGGAGGAGGCAGCGTCGGTGACAATGGGAGCAAGGCGGAG
AGAAAGAGCAAAAGTTTCATGATTGGTGATTCGGAAGCGGGAGATGCCGATGCCGTGTTT
GATCAATGGGCTAGGGGTGTGGTGGAGAGTGTGGTGGGAATGGAGGGGGGGAGTAGGAGG
AAGAAAAAGAATGGGGAGGGTGTTGTCAAGACTCTTCGTGGGAATAAGAATGGAGGCGGA
AGGAAGAAGAATGGGGAGGAACAGAAGAAGAAGGACACGAATAGGATGCAGCAGCAGGAG
TTGCAGGTGAAAAAGGATGACAGTGCGGAATGTGCATGCAAACAAGAAGCAAACTCAGAG
TCCACTGGATGTTGTGACGAATCCAAAGATGAGTCCAATGCATGCTGCAAGGAATCCAAT
GAAGAATCCAATGGATGCTGCTCGACGAACAACGTTGTCAATGAGAATGAATCAGCGACG
GATTCCCTTTCGGAGGAGGAGGAGGACGACGACGACGATGATGCATCGGATATTGTTGAT
GTGGAAGACATGGGAAGCATCATGAACGATCAAGCTTTGGACTCGAAATCCCTGGAACCA
AAAGAAATGGTTACCAAGAAGCAGGCCAGAGTAAGTTATTTCTTTTGTTTATCAAATGAC
AATTTTAGGGGAAAATGCGTGATTACACCACAATTCTTGGATTGTCTCCACTGCTACTTT
GCCCAGGCATTAAAAAAAGAAGGATACAAACTAATCGGAACCCATTCCGCCGTAAAACTA
TGCCGATGGACCAAACACCAACTCCGCGGAAGAGGCGGTTGTTACAAACACACCCACTAC
GGCATCACCTCCTACCAATGCATGGAAGCCACACCCTCCCTGGCGTGCGCCAACAAATGC
GTCTTTTGCTGGAGACATCACAAAAATCCCGTGGGGAGAGAATGGAGATGGAAGACGGAC
GATCCTAAAATGATTGTCCAAGAGGCTATTAACACGCACGTGGGCATGATTAAGGAGACG
AAGGGAATACCGGGCATACAACTCGATCGATGGGAAGAGGCCCATCGTGTGAGGCATTGC
GCCCTGTCGTTGGTGGGTGAACCGATCATGTACCCGCGCATTAATGAATTGTTGCAGGAA
TTGCACGAGAGGAAAATCTCCACCTTCTTGGTGACGAATGGGCAGCACCCTCAGGCGATT
GAGAATTTGGTCCCCATTACACAACTCTATGTCAGCGTGGATGCCTCCACGCCTGAAAGT
TTGGAGGAGATCGATCGTCCTTTGTTCCGTGATGCGTGGGACCGACTGAAGGCGTCGTTG
TCGTGCCTGAAAAACAAGGGTCAAAGAACTGTGGCTCGCCTCACCGTCGTCAAGGGGTGG
AACTCGGACGAGATTGGGGGATACGCTCGTCTCATTGCGCTGGGTCACTGCTCTCTCGTG
GAGGTCAAGGGAGTAACGTTCTGCGGAAAGTCCGATGCGTCCAATCTGAATATGACCAAT
ACACCGTGGCATCATGAGGTGGTGGAATTTTCGAAGCGGTTGTTGCATGAGTTGAAGGTC
GTACGCGAACAGGGTGGGGACAAGGATGATATTTTGCCCGAATACGATTTGGCATGTGAA
CATAAACATTCGTGCAGTGTATTGCTTGCTCGTGTAGATCAATTCTCTGTCCCTGATCCA
AACGATCCCACCAAGAGGAAATGGAGGACGTGGATTGACTACGATAAATTTCAGGAATTG
GCGGCCCGGCATGCGGCCGATCCTTCGTTTAAGTTTGGTGTGGAGGATTATGTGGCGGAT
ACTCCGGAATGGGCCGTGTTTGGTGCGAATGAAGAAGGATTTGATCCTACGGACAATCGT
CATAGGAGGAAGAAGAAGCATCCTATGTACGCTAGATTTGATGAAGATGGTGTGCCGACG
GTGAGATATTTATACAAGTCTATTGTAATGTTGTCGCATCTTGGTCCAAAGTTGAACCAA
ATGAACTCACTGAATCTCTCTTGCTGTTCGAAATAGCATGATACCTACGACGAGCCACTG
CCAACCGAGGAGATTATCAAACTCAAGGGAATGATGGAAAAGAAAAAGATGGAATTGGGC
GATGAATCCACAATCACAGAATTCAAAAGTGGAGAGAAGAGGATTGAAGACGCCAGCCTT
ATGTTTCGAGGACTAGTTGTGATACGCTGATTAATTTTACATAGTTATAACCAAACAATA
TTTTGAATGCATGCTGTAAAAGATTGTAAGACAGGCCGTGGCTTAATGAAACACAATCTT
GGTCTCCACAAATTTGGAAACAGGCACCTGGATATGCAGGCAAGATTGAATGAATCAAAG
TCGAGAAAGGAATATAACGGGCTGGGCAATGCTACTTAAAAAATTACCAAGTTCATAAAC
GCAGAGAAGAAGATTCAAGCAACGAACCTCTTGTTTCGCAAATTAGACGTCATACGATGA
ATAACCTCCCATAGCATTGATAGCCCAGCCCTATAATAACTTTATGTTATACTGCGCAAA
TTATTAAAAAAGTCTACTGCCGAAGTAAAAGCAATCTTATTGACCAAAAACTTGGGAACG
GGCACCTGCGATATCTGCGCCACATTGACCAAATCGGTCTTATCTCCAACTGGCCTTAGT
ACACTCACAGAGTAGTAAGGAAGTTGCTGTGTGGTGGTGGATTGGTTTAATTCCCTTTGG
ACCGATTTCGATACAATCACATAACAGCTGTTAGTATTGCCACTGTCATTCTCAACAAGT
CTGGAGTGAGTCAAGGACACGGAATGGATTTCTCCTCCCACAATCGGTATTTTGAGAGTA
TTTTCGACAATGGTGGTGGTCCCTGCATCACAGGGAAAGACACAAACATCCCTTTTACCC
AAGGAATTCTTGTTGACAAGATGTCCTCGTTTGCAATCAATGAGTAGATCCTTCAATTCG
AGCGGAGACATGTCGACAATGCCACGAGTTTTGATCATTCGCACTTCTTCGTTATGTTTC
TTTACCACACCCGTCCATTTCAGCACCGTCATTTCCAGAAGACGTATCGATTCATCATGA
TTGTCATGACGTGTCTTATTACGCAGCATGCGCTGCAGAGTCTTTATGGTATCACCTTCT
GGTTTCCAAAGCGGACATGCTTTTGTTTCGTCGTGAGAAAAGTCGGACGGCACATCATCG
TCTCTCGTTAAATCGAGGGCATTTCGTACGACGGCATCGAGCATGAAACGAAAGGCTTCC
ATGTCTTGTTGACGAGAAAAAGTATTCTTCAATACGAAAAAAGTATCATTTTTGCAATCT
TGAGTCAATGGAAGTGCTTGCACGTTGTCTTGGTCTACTTGTGAGAGCAAAGACGAGACA
TTGAGGTAGTATGTCTCAAGACAAGCTTCTGCCCCTTCTATTCTCTCCTTCTGTTTGGTT
GCATTGATATCCACTAGTAATGCCTTGGCACTCGTCGTACAGTAATCGGAAAGGGATTGT
TTTGGATCTGAATGCCTCACAAATTTTGTGCACCGTCTATCATCGTCATAGTTGTTGTTG
TGGGCTTCAGAATGGAAGTCATCCGTCGTTCCTCCTCCATTGTCAGACATGCTAGACAGA
GAAGAAGTGCTATAACTGTGTGCTGTGGAAGAGGAATCGATATGACTGTCTTGGCATTCA
TTTTGGGCGGTATCGACAGCTTCAATTGCGAGTGTTTTTGTATTGCTGTTGTTGTTGCAC
TGCACGAAATATTTCTCCGTGCCATTATTCATAGACCTTTCGCTCGTATTACGATTGCCG
ACAGCAGGAGAGAATGCACTCCAAATACAACGAGGAACAATGGATTGAAACATCTTGAAA
ATCATCGTAGGTGCCACAATCTCTTTTTTTCTGTGCGTCTTTACACCACGGCCACCACGT
ACAGTAGAATCGTTACGGTCAACAAACATGATTCGTCCCACCAAACGGCACGGCAGATCC
GTAACGACACCCAAAGCAGTGGATGCCATGGATGCGGTGAATAGAGCAGTTTGAGACACG
ACATGAAAGCTCATGCCGAAAATTCCTTCGTCTTCTATGATTCCACCTGTCGTTATTTTG
GAGTCTGGATAAATAGGAAATAGTTTATAAAGTGTCATTGCGTTTTATACAAACTAACAT
AATCAACTGCATGCCCATTCATTTGCAGTCTTAATAAGAATTAATCATTACAAGCGAAAT
CAATGTCAATCGAAGGTGGAAGGTCAAACAATTAACTTACTGCAATCAGCTTCATCAGAT
CGCTCTCTGGATGCTTGCAACTTGCTTTCGTTTGGTTTGGGCATTATTTTATTCCTTCTT
GTCTATTATTTATGTCAGGTTTGTCCCTTGTACTGCTTTGATAATCAAGTTTCATCCGGG
AATTAGGAAGGAGTCATGTTGCATTCTTCGTTATGCGTCGGACAAAGAAGGAGAAGAAGC
GGAGAGCGTGCTTGGAATGTAAATGGTGCCCAGTGTCGCCCAAGGTCGTGGAAAAACTGA
CGAAAAACTGCTTAGTGGTTGTTCGGCATTAGATACCATACCATGCGACGTGTTGGTATT
GTATGGTGCCAGTATGGTGCCGTCTACGTATGCTTATAGTAAGTTACCATTAAACACGAT
TACATTTTTAGGAGATAATCTCAAAAACATAATGTTTCCTTGTGTAATAGTATCCGAACA
CAATTTACAAGTAAAGGTTCAGTCTGAATGCCAAACAAAGAAGGGATTGCTAAAAATAAA
CTTGTTTCTACTTGAGATGTATAAAATCGAAGTAGTGGTAGTTACGCGAATTTAGTGTCT
TCCCTCTATCATCCATCATCGCATTCTTATCACTGGTATCTCCGCAACAAAAGTTAAAAT
TTCACCCCAGACATTTTAAATATGGCATCAATGACAGGTTCCCAGCTATCTCATCTGCCA
AGCCTTTCTATGCCCGTGTTGAAGCAAAGGAAAAAGAAGCACAGGGCCGCTGTTGCTTTA
AAGACCCTCATCCTCATCCAAACAGCTAGTTTGGAGGTAGACTCTTAAACTCGGAAGAAA
TCTACTCAAAATCTTGGTTCACCCAAGATTTCCATAGATATCAAATTGAACAGGATGATT
CAGAAAGTAGAACATTCCAATCCAAGCTTTGATTCTGAAATCAAGACTTCGACTTCTAAT
GTAGAGACTGGGATTGTAGCAGTGAAGGCCTTCCTAGTCCTAGCCAAGAACGCTTCATAT
AAACAAAGATTTCACACATCTACCATTGACAATAAACTGAATAACACAAACATTGTTCTT
GAACATGTCACAAACAGCATCAACTCATGTTTGCCAACCTACTCAACTAGTATTGATGAT
AAGTTTAATCTTGATGAAGAGGAAAATGCAATGATTCTACCATTCCAAATGTTGAATTCA
TACATAAATTAAGCACTTTGATGGATTCAACTGACATTGTGTTGGTGGACTACAAGAGGG
ACATGATGACTCATGAAAGGTCCCTGCCCATGGTAGACACCCATCATTTTTTGGCAAGTG
GGCAGTAGTGGGGCCAGATGCGCGTGCAGACTGCATTGATGGGACGGTGATGGAAATTGA
AAAAAGGTGATGGAAAGTGGTGCACTGCAACAGAAAGTGGCAGGCAGTGATGGGACAGTG
ATGAGCACTTCCTTTCTTCAATAAAGTATAGTTTACATTGATTTGTCTTCTTGATATTAT
CAGATGTTCAATAAAGTATTTGATATTATTGAATCCAATGACAATAAGAGACTTGGAAAG
GGCCGGGATCATACATCAGTTGATACTTAACAATGACCAAAAAAGTCAGAGAACATTTAG
ACAACTCTGGAGAATAGGGGGTCATTGCAAAAAATGTTGTAGCTTGCTATGGGAAAACTC
AGAGTAGAATCTAGGCACATTATCTAACCAACTACCCTTTTAAAATTGAAACAATTTTAA
CTCAATGAATATTGAAATATCAAAATTCAGCTTCAGTGTAATGGCTGAGATTCCCTGAAG
TCCATGGTGGGAAACATAGGTACTGTGCTTCAGTGGGTATCTATGGTACATCACCTGGTG
TCACAAGCAAGTGGTGATGACAAAAAAGTGATGGGTCATTAACAGAAACAGATATGTATT
GATGGGCAGTGGCAGGAAAAGCAAGCAGTGGTGGGACCATGACAGGACAGTGGTAGACAT
GCATATGGGTTTTTGGATGGTTTAGGGGGGGTTTGAAAATTGCAAAAAATGTTTGACTCA
TACCACTCAGATCCTCCTGAATCAATGAACATCATGGTAATAATGCCACAGATGAGATTA
AGAACCACTTTCATTGTAGTTCTGATAAAGATCACATTCTTAAGTTCCAGTTGACCAAGC
TTATTTGTCTCAGTAAAGAAAAAAGGATTAGGAGAGCAACAATAAGCCTTGTGATAGGTT
TTGGTCAAATGTTGATTTAGTTCATTCCAGAGTCATTATGGAGTTACAGAGTAATTTAGA
ACTAAGTAGGACCCATGTAGAAAATGCTACAAAAATGCAACTATCATATAACTTACATGA
TAATATCATGACAATGGATTGACATCAATTATCATTTGTCACTAGCAACTTAATCTCATA
TGTTCAACTCAACTACATGTGTATTTTCTACTCGTCCAGTTTCTCAGTCTCAGTTTTTCA
ACTTAGATAGGATACTATTAAGGATGTGTACTCCATCAACATCAACACATATCTTCCATT
TATGAGTGCAATGCTTTCTTCACTTTGATAAGGAGCATGCCTGTGAAAGTTGGATACAGC
TTTGCCAAAATCGGAAGAATTAAAGCAAAGATTAAATTTTAATCTATGATCTAGAAGAGC
CTACAAAGGCACATTAATCCTTTTCAACTAAGTATAAGACTGATTTGATTAGTTCTTCAT
CATTTATGAAGTTGATGAAGGTAAGTTTTATTTTATGAGATCCATTGTTATACTTATGCT
TGAGTCAATGTCAGATTTCCAAAACAGCTGAATGTTTTCTAAACTCACAGTGCTGTTCAT
CCAGGTGTTATTACTCCTTTGGTGACAGGGAAAGAAGAGCACAGGGGGGATAAAGATGAA
ATATGCAAGTGGTTGGTTCACAATGGTTATTCCTGATGTCATGTTGGCTTACAATGCTTA
CTATGACTAGTTGTAGAAAAAGAACTAGCCTTTGGCATTAATTTTCTTGACACTTGAAGA
TTGGAGGTTTTGATAAACAAATACAAAGGGGCATATTAATTATATATTGCTTGTAGGGAT
AAGATAGAGACATTTCTTCGATAGGGTTCCAGTTGTGGGATTGAAACAAAACTTCTTAGA
ATTACGAATTTACTATTTACATGCAGTGAGACAATTTGTGTGAATCCACAAAGAATCCAG
GATATTGTTGAAGACATGTGCTATTTTTGATACTGATAAGATACATACTGTTCATAAACA
AAACTATGTCTACTGTGTTTCTTGCAAGTATGGCAGTAAACAACAAAAGTATGAATTCAG
TTAATTTAAAATATGAACATTTAAGGATGACAATATTCATATAATGATATTCCAATCCCT
ATTTCATTGGGTACTCTGAGGACTTGTGATATTTTATGTGAAGACAACATACGCACCTCC
TCAACAAATGAACACTTCAGCAATTGTCCTGAAGATTATATACATCTTGCATAAAATCTG
AGCAAGACCAAGTTACATTGGATTTCCAACTTTGAAGGGAATTCGAATTGTTTTGCAATA
TTTTTTCAATTTGCCACAAGCAAAATGAAAAGCCAACATTTTGACATTTCATGAGTGTGT
TCTGGCAATGAATATGCAAAAAAGTAAGCATACCTAAATCAAGAAGCAACGCACAACATT
TATGATTGAGAGAGAGCCAGTGATGTCATAAATTGTTCGTTTTTTTCACAATAACTTACC
CAAACCCCTCACACTAATGCACTCACATGAGTTCTCATCTGGTCTTCACAAATTATTAAC
CTCAACTATAAAGAATACTATACAAAATGTATAAAAATGTGGATGGATTTACATCTTATG
TACATCACTTTATTGCAAAAAAGATAGTACACATCAGAAGACATCATTTTCACTGCATGA
TGGGCCAAGAGAAGGAGCCCTGGCATGCAATGCATATCCATAGAAGGTTGAGAGGTTGTT
GAGGGAACAAGCAATGCCTCATGACTGTGTAAATTCAGTCTACCAACCAGATGAAATTTT
AACATCAAAGTCCTTCCGGCTGCCGCCATGAGAGAAAATTGGTTGCCAATTACCTCATTC
ACCAAGCATTTTAATGTTGAACCAATCAAAAAGGGGCATTTGGCTGCTGCTGCGGAGGCG
CTCATCAAAGCAGCCAGTTTGGAGGTAGATGGTCTAACACAGAAAAAGTTGGCTGAGAAT
CTTGATTCGCTGAAGACCTCATTTGATAGCAATCTCACCAAGGTGGTTCAGAAAATGGAA
TCATCCAATGAGAACTTGAAGCAACAAGTAGCTGGTGTTAAGAGTGAGATCGTAGCATTG
AGGAGTGAGATTGAAGGGTTGATGGCATTGCTCGAGGAAGAATGAAAGCAAAAGACACTA
AAGAGAGCTCAAAATTTGGTACATCTTAATTCATTCACGTACTATTTGGACAGTGGCATG
AACAGCGAGGCAAAGAATAGCTCGGATCTGGCAAAAACTGCCATTGGGTGGTTCATACTT
GGTTATGACTTCAATCTTCCAGATGCATCGTTGACCAAGGAATCATGCACTGACAAGATC
AAGGTGAGCAATGAAGCTTTTTGAGACTCGTTCACCGCACAATTGCAAGCTTTGATCAAA
TGCAAGCCTACATTGTTGAAAAATGCAAATGGCACTTTTTCAATTTACTACTCTTGAGAA
ATAAACAATAATGTGAATTTTGGCGCCCTAAGAGGTGCTTACAGACAACTGTGAAGAAAT
AATTGTTTTATGTAGGTACATGCTGTACTGAGGCAACAGCAATATATGTCTTGATGTCTT
GAGTCTACATGCACATTGGGTCATTCATTACCTATATTAACTATGGCCGGGACTCATTAA
GATATTATCTTAGGAGAGTATCCATTGTTAATTCATATCTTGAGATCTTGCTTGTCTGAA
GATTAAAACACACAACTTCTTAGTAACTCAAACAGCATTCTACAACAAAATATACATTGC
AAATTTATGCCTTATCGTCAATTATCATGTGTCATTCCAAGGCAAACACAGTGAGCTTGA
AATGCAAACACCTTCTATACACTCTAATAATTTGGTCATTTCTATGCAGAATCTTGCATA
TGTTAAGTGTAGAACTGCTATCTTGACACATATCTTTTCCGCAATGGGATTCCACACTTG
TGATTTGAAAGAGGAGGGTATGTTCGGTACAATAACACAAACAGATCCAATATCCCGACA
CTCCCAATGAATCTTGGGACAAGGAGGGAATGTTTGACGGTACGAATGGGCCCAATCTTC
ATAGGAATCGTGAAAGATCGTTGGTTGTCGTCCGATGGCTGTACGATGGTATGGTACGCT
TGATTGAAGACAATATATCCCAATAATATGAAAGTCTGCCCATTTGGCGGACTTTGATTT
CTCACTATATTGTTTTTTCAAAGTCTGCCAAATTGGAGACTTTGGATTCATACTGAATCC
TGTACATGTTAGTTTAACATTAGTAATGAAACATTCGCAAAATCGTCTGTCTGTCTTCAT
TGATAAAATCATCACCATTCATGGAATCCATTCATGGGGCCGTACAAAATCTATTTTTGG
CATTAGTTTTGGATGGCACAGAGCGTCTAGCTCTTTTTCAAGATAATTTTGGTACGACCT
CTTGGCCCAAGGGATTGTCATAAAAATTTCACATAGGAATTGTCCAACAAGTCTGCCAGG
GGTGGCAGACTTTCAAACCATCATAGAAAGAGCGTGTGAAAATCTGCCAAATTGGCAGAT
TTTCAAAAATCATTGGGATATGGCTGTGCTAGACAATGATATGGCTGCGCTTGATGGATG
ATTGAGTGATTGTAGGTGTTATGGTGGTCTCTAGAACCATTTTTTTGCAAGAAATTCAGC
TGACACATCAGTTTGAACTGAAAGTAACGAGAACATGATGAAATGACATCATTTTTGTTA
ACTTATGCAGAATTCTGCATAAATTAATTAACCCTCTTACACTGACCTAAGCCAGAAAGT
ATTTAAAAAATCTTGTTGTAGACTTTGCTGACTTTGTTTTTATGAGCTTAATACTACTGT
ACAACTGATGAATGAGATACTAGTTATCTCGTGCATTAAAAAACCACAAATGATCATGGG
AGAGATTGGCAGCGATTTGTGGCAGTTCCATGACTGGCTCATATTCAACTGCCCAAAGGA
ACTGTCCCATGGGAAGGTTCCTGAGAAGGAAATCCTCCATTGGATATTCAACCTAAGAAA
ACACCTACAATGTGTATGGTGGAGTTCTAGGAAGGAAAATCCTATTTGGATATGATTTCT
GAGAAACTCATATCTTATGACTTTTGAGTCCTTCCTCTGTATCAAACAATGTGAAGGAGA
CTTATGGAGTTCCAGGAAGCTCCAGATTCTTGGCCTATTTCACCCCACGAATGGAGGGTC
AGGTGAGGTGTGAAAAAACCTTTTCTTTGGAAAGGAAAAATGGGAGGCCTTTTGTGAGCG
GAAGACACTTGTTTTGTGTACCAATTTATAGTGGTGATACAAGACTTTCCTGGCTGAGTA
GTGACTACGAGCATTATTTCAAGCGTAAGTGTTAGTGGAGAGAGGAGTAAGAGTGATTCA
CTGACATGTTCTTTATTTTAAGTGTCTGTAGTTTCAAAGTATGGTGTTACTCTCCTAATA
TTTAATCTGTCTGATTTTGTTCCACAGTGAACCCTGATAGTACCATTCGTATGGACTGTC
GATATAGTCCAAGGATCTTTATGGTATTTGCTTTCTGATTTGCGGAGGATACCTTCTTTG
CGAAGAAGTACTCTATCACCAATTTTATAATCCCAATCGACGAGACTTGTTTTCATGTTC
GGTGTTGCGATCGGTTTGGCGCCTATGGTCTCCTATTTTGTTCCAGTCAGCTAGAAGGGA
ATGTCAAACAGCATGTCCCTGCCAAATATTGCTGCACCTGGAGGCTTTGAGTACCGTGTG
GTATGTGGAGCGAACGGCACTTGCAGCATCTGTGAGGAAATCTGCTATGTCACTAGGAGC
CACTGTATTGGCCATGTCTAATTCAGCGGTGCGGAGCATTGTCATGATTACTTGATGCAT
CCGTTCTAGTATTGCGTTCGCTTGGGGTTCTTGATGCTGGTTGGCTTACGCTTGATACCG
TATGAATCACATAGGGTTTCAAATTGAGCTTGAACTCGCTTCCATTGTCGTAAATGATTA
CTTGACAACGTAACGGCTAAACCAGATCTTGTTTACTAAAGAGCCAACTTTGCTGATGAT
TTATCAAAGTATGCTTCATTAGGTTTAGTATGTGTGTTAGTACCCTTGAGGCCCTTTTAC
CCTTGGGAGTAACAGAATTGAATTCAGTTGTAGTTCCACAATTTCAACCAACTGGTAGCT
GGATCTATCATTGTGACACACATAAAGTCAATTTCAGTGCCGTCTTTGCCCTGAGAGTGT
ATGGTCCAATTAGGTCCACACATAGTACCTCCCAGGGTTTGATACAACCAATTTTGTAGG
CAATTTACCGTACTTATGTTGGCCGTTTGTTGACTTGGCATTTATGACAATTTTTGACAA
AGGTGCGGACAGAGTGTCTCAAACCTTTCAATACATTGCAGCAGCGAAGAGTTTGAGACA
GGTTGTCCCTGGATGCTGCAGGTAGTGATGGTACCACTGTACTGCTCGCTGCTGGAGTTC
CTGTGGGATGACAAGTTTGCCATCTTTGCACAGTACTTGAACATTTTCTACCAGCTGAGG
TTTGTATGCCTCCAGCAGGCTGAGTTTGTCCAGCATTTTATCCGCTTGTTGAGCTGCGGC
AATCTCCCGAACTGTCAGGGATAGATCGCATTCTCTTCGCTGCGTTAGCAAACACAAAGT
TCATGAGGTCTGAGTGTTTTGCTGGGCATGGGTCCTCTTCTGACTGCATAGTGTAATAAC
ACCAGCATTTGGTGAAGGTCATCCAGTTTTCCTTGACGTCCTTTGTTGACCAAAGTCAAG
GCGTGAAATTGCATCCGCAACTGTGTTGTGGATTCCTTTGATGTACACTCGATTTCAGGA
CCATATTCTCTAGTAATAAACGCCAATGGTAAACCCTGTCACAGGTTAACCCAAGTGCAT
CTTGCATGAGGTTCTTGTGGTCTGTGTAGACTACAATAGGCTGGCCCCACAGCATTCCTT
TGAATTCTTTGAGTGTTTCAACAATGGCTAGAAGTTCACTGGGTTACGCTGTATTTTTGC
TGACAGACAGAGAGTTTCCTGCTGAAAAATGCAATTGGTCGGTTGTTCTGAGTAATGACG
GCTCCAAGTTGTCTCTTGGATCCATCAGCATAGATCTCAAACCCTTTTGAGTAATCAGGG
TAGGCCAAGGACACATCTTTGGCGATAGTGGCCTTACGTGATCGAATGCTTTTTGATGTT
CCTCAGTCCATTTCCAGGGTTTCTTTTTAACCTTGAGAAGTTTGGATTGTTTGGTATGAC
CACACTTGCCTACGAGGCTTGTGAGTGGGGCAAGCATTTCGCTGCGTGCCCAAAGATCTC
GATAGTATTGGACCATGCCAAGAAATCTACGAGGTCTTTGACATTTTTGGGCGGTGTCAG
TGCAAGTATCGACTGTACCTTCTTGGGTTGTGGTTTAATTCTCTCGTGAGAGGATGTACC
CAAGATATTCTGTTTCAATGGCACAGAAGTTTGATTTGCGAGCATTTACTTTTAGGTTCG
CATCTTGCAGTCTGAGAGGACCATTCCAATTTAGCCAGGTGGTCTTCCAGGGTTCCCTTG
GTGATACAGATCATCAATGTAGCTCTTATGAACTCAAGGGTGGCCATTAGTTCCGTCATT
TTCGATTGAAATATGTCCGAGAACCAGCAATTCTTATTGGTAACCTGAGGTAAGAGTACT
TACCCCATGGAAATATAATGGTGCAGATCTTGGATGCATCTGGATCCAACCTAATGGTGT
AGTAGCCCATGTTTAAATCAAGGGCTGTGGCAAAAGTGAAACCTTCTAACTCTTGCATGA
CTGTACTAATTTTAGGTAACGGAATGGTTTTCTAACTATCCTTTTGTTTACTTCTCTAAA
ATCACTTAGGAAACATACAGTCTGATCTTTTTGGTACTATGAACGATGGTGAAGCCCATT
CAGATGCGGGCTGCCACTGTAGTACCCCTAGGTCACATAGTCTTTGAGTTTCATGAGAGT
CTCCTTTACTGAATGTGGCACTGGGTAGGCTCTGCCATGGTATGGTTTTGCACCTTCCTT
CAGTTCAAAGGAGACAGGCTCAGTATTCCAATCACCTAGTGTACCATCAAAGAGGTCCTC
TACGGAGGAGCTCCAACAACTTATTTTGATCTTGTAGACTAAGGTGAGGACAATTGTTGT
CAACAACTGATTGGAGGTCTGCTTTTTCATATTTTGCATCCAAGATGTGAACTGCACGCT
GAGTGGCTTCCTCAGTACTACGTGGTTCATGAATCATGCCAGGTTAACTGACCAAGCTTT
TTCAATCTTAGAGCTAGTTGACAGACTGTTGATGTCTCTCATCGGCAAGATGATCTCATC
AATGGTAATATCCTTTGTTCGAAAATCTAGAACAATTCCAAGCTCTCTTAGTGTTTTTAC
ACCCAAGATGAGGTCAAACACTGGCTTAGCCATCTTTTACCATCATACCCACAACATCAG
GTTTAACTGTGTATTCCTTGCTGTTGGAGTACTCTAGAATTTTAGAGTGACTTCGCTCTT
CCTTTGGTTTGGAAGCACCCATTGACGTGCCAAGACTTTGACACCTGCCTAGTCAAGTAG
GGAAACGCTGGTGGTTCCTTTTTCATGGAACATGAGGTCACCATCGGAACCAGTGTCCAA
TAGTACTCTCAAGAAGTTGTTTTCGAATTCTGGACAAGTGTTTGAGTTTTGTCGAGGACT
GACTTCCAGTCGCTAATTTTTGTACAGCTAGTACTGCTGTTACTGAGTCCATTGATTTTG
TGGGTTAGATGGCTCAATTGACTTTGATTTATGTAGGGTGTCCCTCACTGAGTTGGGATC
TACATCAAAGTTAGTGGACAAGTTCGAGGTGTCTTTGAGATTTTTCAAAGTTCACCACTG
AGGGACTCGAATAATCCGAATTAAAATTTTGTCATTTAATTCTAATTTTTGGTTACTGGT
AGTTTTTATCGGACCAGGGGTAGTGTAATTGGCTAACTCTGTGGCAGTTTTAATTTTCTT
ACAACTATTTTCATTTTCCTGGTACTACCGACCCAACACTTCAGGATGAGTCGAATCGCT
GTCACTTTCTTCGCGACGGCGACGCTTGCCTTTTGTGTTGGCTTTCTGAGAGACTTCTCA
AGTTTCTCCATGCAAGCCAAGACCCAAGGACTTTGGGCGAGTCAGAAACGCCGCGGGACT
TTCGTAGCAGTCTCGCAAGTACCCCGTAGGAGTTCCATCTTTGTTGTAACGGCAACACCG
CATGGGTGTGTGCTTCCCATGCTTTTTGCATAGCTCGTAGTTCTTGTCTCACGCGATATA
CTCGCGTGCGTTTGCTTGGGGCTTAGAATTCTGGCGCCTAGCGAACCTTGGAGGGCTGTT
CAGCTCCTTGGGCCTTTGCAGGCTTAGAAGACGACTGCCTCTATCCACTGGTACACTCAA
TTTCCAAGAATGAGCAATAGAGGCTTAACCCCTTCGGGATAGCACTTCTCAAGCAAGTGG
TACTGGTCCCACTTCAACGGACACATGCGCAAGATATGGCATGCGAGTTCGCGCCAGTGA
AGGAGTAGACCTGTTGGGTCATCGCATTTAGCGCCAGGCTGTAGTACAAACACGGAGGTC
TTCCACGCAGAATTGTTCAGCTGCATCACGCTGCANNNNNNNNNNNNNNNNNNNNNACAT
ACCAAGTACAATATAAGTTAATGGGCATACTTTATGACAATTGATTACCTCTTTATTGCG
CTGACATCCATCATTACTCAAAATCTCTCTCCTGTCTACTTTTCTGAAGTTCTCCGTTAT
CTCACTTGAGCACATCCATCCAAATTCTGTTTGATTGATGTGAATATTACTTCTGCCATA
ATATCTCATGAACTGACATAATAGATACAATGATCAAATGGAATGATTATCTGTTGCTTT
TCTCTCAAGAAACATTGTGAAAATTTTGATTGGATAATGGATGAAACTATAATACAGATG
CCAAAGAAATATGTGAGCATCAAGCTCCTCGATGACACCAAAATGATATCTTACTTGGAC
TACACACAGATATCTTTTTCCCCATACCACTCAGATTATGATTTCACCAAACCTCACAGT
CACCCTTTCACATACCAAGTACAGTATAAGTTAATCAACATACTTTTATGTCACAAAACT
TCAACCAAACTTGAAGTGTAGCCTTCATCAGTAAAAGTTTATGATACCAAATCCACCATA
AATGATATCAATTCTCAGGAAAATGAAAGCTTGCACAAAATGCACTTTATTTTGGGGTTG
TTGCCAGCTGATCATTGTTTTGCCTGTTCATGTTTGAATGGTGTCTTGATAATATATGTT
CATTTTCATGCTGTTATGTCATGATAATTATTTTTGTCTAAAATAAAATTTTGTTGTCTC
TAGTATTTCATTTTTATGTATGACCTTTATATCATTAAACATTTATGCGAAAATTGTTAT
GTCAATTTGACACATAGAAGGTATCGCCTTGTGTGATTTGTGTTGCACGATGCATAAGTT
GCCGCGCCCATTATTTTCTTGACTTCACTACAGCAAGATGGGATTTCGAATGTCCCCACA
ATCTCCCCTCGTATCTCAGCATTTTGGTGGACTTTTAATCTGCAAGTTGGCGTCTTCTCG
ACCCAGCTCTTGGCAACAAGGCCCCTGCGATGAGGCAAAAGGTAGGTTGGTTGTTGTGTT
TCGCAATGTTTTTCTGCCAAACTATTTAATTGGAATTCTCGCCCTGTCGTGCCATCTTCT
GTCACTCCTCTATGACTTTCAAAACCCCACGCCCATGCGTCGCTCTTCCCGCAGTTCAAT
CCAACAACGAGAAAAGAAGCAGTGCAATTGACCATGCGGCGGTGAGAATTCCATTTTAAT
TTGGTCAATTATTTAATGTAAATCGTCGTGCTTCCTGACATCTTCTGCAACGGCCCTCCT
CTATGAAGAACAGAACCCACAAACCCGTGCCCCCACGCTGCGCCCTCCTGTGCCAGATAT
CTAACTGCCAAAAAGCAGGAAGATTGACCACTCCTATGGTGAGTTTTGGCTTCCATTTGC
CCAACTATGTTTTGTTGAAACTCGACGCCTCTGACCTGTGATCTTCATCCACGCCCATTG
TCAATGAATTGCAACCCCATGCCCCATGCCGTGCCCTCCCATGAAAAAAATTAACAGACA
TCAAAGAAGCAGGACAATCGACCAATCTCATGGTGAGTTTTGCATTATTTTACTTGCAAT
CTCTTTCATTGTAACTCAATGCCCCTGACCTGTGGTCTACCTCCCCACCCTCTTCTATGA
ATGACAATCCCCATATGCCCTCACGTCGTGCCTTCCCATGGGAGCAATTTAACAGGCAAA
AACAAGCAGGACAATTGACAACTCCCATGGTAAGTTTTGGACATTTTGTTTGCCCAACTA
TTTCATTGTAACTTCGACATCCCTCACCTGCAATCTTCCTTCACTACACTTCTACATGAA
TAACACACACCACAAATCATGCCCCACCCTCCTCTCGCCGGAAAAGTCTAACAGGAAGAA
AACAAGCAAGAGAGTTAAATATTCCTGTGCGGTGAGTTTTGACTTTTATGTGCCCATCTA
TTTAATTCAAAATATCTGCCACTAACCTACCATCTTCCCAACAACCATGAATTACAGTCC
CCACTCCCAACGACCTTCCTCTCATGCGCATCAATCTAACAGGTTTTGTGTAATGATGCA
ATTGTTTTCGAGCATGCTTGATTTTAGTCCAACATAAACTAAAGTTTGAAATAATATTAT
TACATGTCAAAAATAGTTTTTGTAGGGACAGAGTTAACGTGTTATTTTACGTGTTTACTC
CTACTACCCGGAGGGAGTACTTGTTAGTAGATATGATAGTAAGGAAATCTGAGTTCATCG
GCACGGGAAATATTCTTATTTGTTAGAAACTGTTAGCAAAAACGGACCTGTTAGTAAGTA
TCAAGATTTTTTAAAAATCTTAGTTTATCACTGAGCAGAATTGTTTTCCTTCTCCTTGGT
GGTAAGACACTTTTTCACTTTTCGCTAATATTGGTATCATCTGTTTATTTTCACTATCAT
TACCTGTAAATATGCTGTTTCGTGTTTGACAAGCATGGGTAGTGTTAATCTTTAATGTAT
GGTTACCTTTAAAAATATATCTAAATCCATTATAACGCATGGCCAAAAATGGCTTCAAAG
AAAACGATCACTTACAACGTGTCATTCATCACCAAAAAATGGTTTCAACGTAAACCTAAA
GGCATGAAAATGAAACTTGGGCAATATTCCTCATTCTTGCAAAATTGTTGGGATAGGTAC
TTCAGCTCGCCTCACAACTATTCGTTCCACATAAACAAACAATCACGATCGTTAATAGAC
AGAACGCTATCATGAGGCTGATCGAGACCACATTAGTCAGCTGGCTGTTCCGTGACATCC
CCTCAGGGGCTAGTCCGCCAAGTCTGGTCAATGTATGAGTCGCGGTACTCGATATTATCA
GGCTGCTGTGAATTCAAAAAGTCTGATTGAATGCAACTCCTCCTCATCCTCAGAACATAC
TTGGGCAATATTTCTACATATTGCAAAACTGTTGGGATAGGTAACTCCAGCTTTACCTAT
GCCCCATTTTGGAACTGGCGCAATTCCAGCTGCCACCTAATCATAATAAACAAAAATGAC
TTGAAAGCTTGAGTCAACTGACTAGTGGGACGAGAACTTCAAGGGGACTGCTCGGTCATT
TTAATGTGACTACTTTGGGGGGGGGGGTTTTAGGCCTAAAAATAGACTCAGAACTAGCTA
GGGAGTAGTCTAGACCCTAGTATTCTTTTTCTTTATATGTAATACCTACTCTAGAGGGTA
ACATTTATATCTCTACCCTATTTCTTAGATGTCAAGTCCAAAACTGTTCAAAGATACATA
TCTCTATGAACTGAAAGTAAGTCATAATCTACAACATTTGTGAACTTTTTTGTGCACAAG
TGCTTGTACCAATTCCTGAATAATCTACTTTACAGTTTAGCTAATACAAGTGTACGCACA
AATCTGGTATGAAGGGAAAGTTCTCAATATTATATGTGCCACAGTATCCACAGTATCATT
TGGGAGACAAAATATTTTCACGAAGACATTTTTAAGTAGAAAGGATGAAGCTATAGTAAC
ATGCTAGTAACTAATACTAATTAATTATTAATTAATTAATTAATTAATCAATTAATCAAT
TAATTAATTTCTTGATGAATTAATAAACAGAAGTGTAAATTAATTACTTGAACTATATCC
AACTTCTATGCTCCCAAGTGCAGATTCTGAAGTATGAACCAAATACTGCCGCCAAGCTGC
GAAGGAGCACTAAAGAAGTATGGCTTTGAGTTTGACCAGGTCTTACAGGATGTTATTTGG
CGCCAGCCTGGATCTTTCAAGCTCGGTTGACAAATGGATAAATTTTAATGTTTGGTTTTG
ATTTTAATACTTGTTTGATCGGATAAATTTCACCAGTAGTTTTGCCACATAAGAAATCAT
TGTTGGAAAGTTTCAATGCATGGGAGGTGAGGGATTTGACCAAAACATGACAAGACAACT
GTTTAATAAAAATAGTTACCTGTGAATATGTTTTTACAATTTGAAACATATATATATGTA
GGATACCAAATTGCCACCGGCCCCGTGCTGGAACTGGGACGTCATTTTCGCCCTGTGCTG
GAACTGGGACAAAACAGCCCGTGCTGGCACCGTGCCAGCACGGGCGCGATTTTCTCACGC
CCCGTGCTGGAACTGCCCCGTCGAACTGCGCCCGCACCGGAACTGGACTTTCAACCTGAA
ACCCCGACTGGAACTGGCCCGTGGTGGCACCAGAGCCACTGGGGCACCCCAAATTGTCAC
TAGTGCCAGTATGGTGCGCCCCAATGTTTCACTGAGGAGGGTACATAAGTATGTAGTTGA
AAATTCGACAGTGTTTTAGCACTGTCAATGCAGTGCCAATTTGGGAAATCCCAAATTGTC
ACTAATGTATTAACCTGTTTTTTCCTATTGATACAACAGTTGTATTGTCTATCCTTAGTC
AACAGTCCTTAGAAAACAATTAATTCGAATAAGATATTATCCACTGATGCTTATTCCTTG
TTGATGCAGTTCTTGTTGATGCCCCGTGACATTTTGAATTACATAGCAACCCAGCTTTAA
AACAGGAGCATCGTGTCCGCACGGCAGGTCCCTGCCTTGCAACCACACCCAAGATGCTTT
CCTTGCCCACCGACCATTGAAACAGATGCTGCAGCTCTCTCCTTAATTCTTGGTAAGCCT
GTCCATTCATCTAGAACACTCTCCAATCCAAGAAGCTTGGTGTTGGATTCCACAGATGTC
ATGTAACTTGATGATACAATGTGTCCAAGACACCGCTTGCAGGCCAAGCGATACTTGGCA
CAAGAATTGTCTTTGGCTGAACTACTTCCACAACTACCAAAGTCAAATTCTTCCCATCTG
CCTTCGCTTTGTCAACATCATGAAGTGGAACCTGGACAATGCTCCCAACAGCAAAAGACA
ATTGTTCATCAGATAAAGCCTTCCTCTTCATTTGTCTACCTTGCAGAGACAGTGACTGAA
ATGCTGCATTGCGGAGACTTGCCTCGGTGACTCCATCAGATCATTCTCTCTTACTAAAGA
CTCTTCCTTTCGCTTTTATCTGCCAACAGAGCTGCATTGAAATCTTTAACCGTTGGTGCA
AAACCATTCGCCCCATTTTCAATGACGCCTTCACACCCCTGTGAAGGGCTATTTCCAAGA
CGGTGTCAGCATACTCATCCAATATTTCCCACATTTGTTTCCTGACCCTCCTCAGAATTA
CTCGCCAGGGATCTGTCATTTTGCTTTCCTTGTCCATAACGGCAAAGCATGAGCTATTAC
AATTCTCCAGGGTGACAGCATTTGTAGGCACATCTGTAAGAGCAGTGACAACCATGGGTG
GCGGAAATCACCCACGTAGTTCGATTGCTTATCAAGAATGGTTGGCAAGAAAATTTGATC
ACTGGCAGGCAACAATTGTACCGCTTCTGTATTCTTACGAGGGTTGCATCATCCCTTCCT
CAGGTGGGCTCTTAAGATTCCCCACACCTGAACCATCAGCAGGCAACAGTGGTAGTGGTT
CTGGATCAATTCCAGGCAGTGTTCCATCCACTTCCTCAGGTGGACTCTTCAGGTTACCCA
ACGTCGAACCATCCATCAGCAGTTGGTTAGCTACCTTCGCTGAGAAATGGGGAAACCACC
TGTCATCATAAGTCCAGTCCTCATATTTAAATTCACATGGGAAGGAAGACTGAGAAACAA
CGCCCGCACTGAAAACCCAAACCTTTCCAACCAAAGTAACTTCCCTTGTTGACTGTAATC
TTCTTAATGAATTTAGCAACCAATTCATCTGTCCTATCCACATTATAACCTTGCCTGGTA
CATGCCCTACGAGCCAACTGATGATTCTCATATTCACTTGCTGTTGCTGATTTGTCCAAT
TCATTGTGATGGGTTTCTTTGCAAGTGCTGTTTCCGACTGATTTGTATGGGTGGTCTTAT
CAAGTGCTGTTTCCATTGGATTGGACTGGGTGTTAGTGGCATTTGCCACAGTCACTTAAG
TGTATCGGACTTCGGGAACACATGGGTAGAGTTGCTTCCTCCAACGGAATATCACCATCC
AACCCCAAACACCTATTGGCATCCATCTCTGTCGCCAAACCAGCCAGCATGTTAGGTATA
GGTAAGTTAGAAATTCCTACCTGTGGATGTTGACCAAACATGAGATGATAGGGAGTCCGA
TTGCCAATGCCTCGATGGATTTGAGTGTTACACCTCCACTGGATAAAGGGAAGCGATTGC
CCAGTGTTTAGATTTATTTTCGCATCCAGTTGCTAATTTTCTCTTCGACCGTCCGGTTCC
TTCTCTCTATTCCACCATTGGACTCAGAGTGTCTGGGCTTCCTGTGACCAACACCGTTCC
TGGCCATAACGTTTTAATCTCAGAGATAACGCCAGTACAAGACTACAAAATGTTAATGTA
ATTATGATCAAAAGTGATAGAACTACAGCACACAACAACGCACTCTTCATCCAAAGCTAT
ACGGACTTCAAGCTCCATGACAGAACTCTTTACCATTATCCGCTGGAGAATGGAAGGAGG
ACCAAAGATGCAAAAGATCTGGATCACTTCGATTGCAACGGCTCGGTGTGTCCTTGAAGC
CAAGGGCTAATTGGCAGAACTTTATGCCATGGTCTTGGTAGTCCAAAACATATTGGTAGG
GACCATCCGGCATACTCTGGTAATCGATCAGGTCGATTTGGGACGGACATTCATACCTCG
AGTGAGCAAAGGTTGATGTCCTGCTTTTGCCTTCTTGCAGGATGTGCCCTGATGCATATT
GGGCAATACTGTGGGAACATCTCACAGACCCAGCGAGGGATGCTCTTCCCATATTTTGCT
GAAACCCTCTTGAATAGAGTCTTGGCCTTGGGATGGTCATTACCAGCATCCAATTCATGG
ATCTGCCGGAGTACATCAAATATCTTGCTGTAGCTTACCACCTTTTGCACGAATCCAAAT
CCTCTCTCTCATCTTGTTTGAAGATGAGGATGTTGCTTGTGTCGATGGTCAATATGGAAA
ACTTCTTGACCCATTTGTACCCCACTTTGTTGGGGATCTGTCTCAATAGTTTGAGGCGCT
CTTCCTTGTTACAATCTTGTATAGACAACATCAGAGAGTAGATTTGATCAAACACAGCAT
CACAGATGATATGTGCATGGTTGTTGTTCTTCGACATTGCGTAGATCTTGGCATCGACTG
CCTTGTAGAACTCTGCCTTCCGGCAGACAGAGAAGCAGCTTCGTTGCCAGTGTCCTCTTC
TCCTTCTGTCATGGTGGAGTTTTCCTCATGTGGAAAAGTCTCGTCCAAATCATCCAAATC
TAACTCTGGGGAGAACTCCTCAAACACATCACCCTGTGAATCAAATTGATTAGCTTCGTC
CTCTACATCTTGAAGGGTCTCTTCTTGTTCTTCTTCTGATGGTGCTGGACTCTGGGAGAG
AGTATGAAGAGTTGTCAGAATCATCGCTGATGACTTTCTGGATGGTTTCTTCCTCTTGCC
CGTCTTGGCCATGGTGCAACTGCGATGTTTCTGTGGAGAAAAGTGAATTCTCGATGGGGT
GGAAGAACAACACAATCTGGGATGCCTCAGAGAGTGCAAGCAGTGGCAGAAATCACGAGA
GTGCGATCTGTACCACTAATGGGAGGGTGAGGGTGTTGCTGGCCAAAAACGCGAGCAAAA
TAATGCAATTACTGCGTAATGCGTTGAATCGCAGTTCATGTGGTGTGCGTTGGATGATGT
GCTAGATGCACATGATGGCAGTGCGGTGGATGCGAAAAATCCAGGTGATGGCCACGTGAT
GGCGGGAAGCGGAAGTGAGCAGATGGCCTATCTACTTAGGTCAGACAAGCATGTCAGAAT
TTTCAGTGTTCTGATACCCCTACCACTCTACTTCAACTGATGATGCGCCCGAATCTTCAC
TGATTGCGATTTTGGCCAGTGCCAGCACGGGCTGTTTTTGTCCCAGTTCCAGCACGGGCG
AAAATGACGTCCCAGTTCCAGCACGGGCCGGTGGCAATTTGGTATCCTACATATATATTA
AATTCCCCATCTTTCAGTTCACAGAGTTAGGAGTCACTTCATTTTATAAGACATGGATAT
TTTTTGACAAACGAACTTATATTATGTATAACCATAACTCTCAAACATATGTAAAATAAA
ATTAAAAAAGGAATGACTTCTAATTTTTCTAACAAACATATCGTACTCAATCGTAAGAAT
GTATCACGATGAATCTCAGAAGGCTGTCCAAGCTTGCCTTGGCGATACACAAAAGATCAT
CCAGATAAGATCTTACGAACTCTGCCCATAAGCTCAGACATCTTGGCTTGAAGATGTCGG
AGAACCTACCCATAGGTAACCTGAGGTAAGAATACTTTCCCCATGGAAAAATAATGGTGC
AGATTTTGGATGCATCAGGGTCCAAATGAATGGTATAATAGCCCATGTTCAAATCAAGGG
ATGTTGCAAAAGTGAAATCGTCTAACTCGTGCAATACTGTACTAATTTTGGGTATTGGAA
ACGGCTTCCTAACTAGTTGTGCATTTACTTCCATAAAGTCACTAATGAAGCGTACAGTGT
TATCCTTTTAGGTATTATGAAGGAGGGCGAAGCCCATTCTGATGCGGGCTGAAACTCCAA
CATCCCCAGTTCACACAGTCTATTCATCTCTCTCATAGTTGTTTCTTTCCATGACTTTGG
TAATGGGAACGACCTGCCATGGTATGGCTTAGCCTTCCTTTATTTCAAAGGAGACAGGCT
GTATTCCAATCGCCTAGTGTTCCATCAAAAGTTCCTCATATTCTGTGAGTAACTCCAGTA
TTTTATTTTGGTCTGGAAGACTTAGGTGAGTACAGTTGGAGCTAACAACTAATTGGAGGT
CTGCTTTTTCATATTTGGCGTCTAGGATATGAACTACTCGTTGAGTCACTTCGTGCGTGC
CATGAGGTTCTTGTACCATGCTGTTAACGGCCCAGGTACTATCCAGTTTTGAGGTGGTCA
GACCATTGATGTCTCTCATTGGCAAAATGATCTCATCAATTGTTATTTCTTTGTTCAAAA
ATCCAGAACAATTCCTAGCTCTTTCATGGTTTGACATCCAAGAATGAGATCATACACCGG
CTTGGTCATTTTTTCTTGTCATACTCAACAACGTCTGGTGTTACCAGAAACTCCTTGCTG
TTTGAGTACTCAAAGAATTTTAAGCAGACTTCGCTCCTTCCTTTAGTGAGGAAGCTCCCA
TTCGACATGTGCCAAGAGTTTGGTACCTGCCTAGCCAAGTAGGGAAAATGCAGCGTTCCT
TTTTCATGGAACATGAGGTCGCCATCGGGTCCAATATCTAGTAGAACTTGGATGCCAAAA
TAAATTTGCCATTGGTAGACAAATTGGAAGAGAACAGATCCATAACTTTTCAAGAAGGCT
TGAATACTGAACTACCTACCAGAAAGGTATGTATTCTAAAATAGCTGCATAGTATATTAT
ATTAAAAGTTTTGAAACTTATTGTATTCTATCATAATCTATAAAAACGTTAAGCTATGCT
TGTTGAATGCGTGTTGTTGCAGCTGCGGTGCTGGTTGAGTATGGCAGCATTTCTTTCACT
CTGGTATTTGAATCCATACCATGGAGAACCCAGTTGTGACGAGCACTGTCCCCAATTTGA
AGGAGTGAGTCCTTTCATACAGTTCACAAAACATGTCATTGGTGTCTGTTGTAATAAGAG
TCCAGTTTCATTGACCAATATGTGCGTGATTGATTCAGTATTTTTCATGAATTCATGTCG
ATGAGAGTTCTTGATCAATCTGTTCCATGCCCCAGTGTGGTAATGTTCAGCAGCAGACCG
GAGAGCAGACATCCTATCATTTAATCCATTGTAATCTTCTCCATCAGGAATGACAGCTGT
TTTGTTTGTCAAGTCAGAAAGGCAAAAGGAGGTGCTGTGAACCAGTGGTCACTGCGTATG
ATAACAATAAAGTCATATTTTGCCCACCTCTGTGCTCCATCTCATGCTCTGCAATAAGTT
CGTAACATCATATCATGGCCTTGTATTGTATAAAAGCTGAGCCTCTCTGACCACATAAGG
AGCAAGTGCATTATTACCCCAGGAAGGACAATGCGATTCCCAGTAGGATTTGTCAAAACC
ATCTTTCTGCATTTCTTTCCAGATGTCATCAACAGAAAAATCAGTGTAGTAATTGCTTCA
AAATCAGACTCAACTGTTCCATTTGCTTTCTGCAATACAAGGAAAACATCAGCCTTTAGC
TGTGAGACAAGATTTGTGAAAATGGAATTGGCATTTCCTACAATTCTGTATTGCCCACAG
ACACAAAGTGCTACACTGCGCGAAGAAATTGTTGATGGTGGACTGATCAGAACATGGTAT
CTGATGTCATGGTTTGTGAAGATGGGAGTAAATTACAAGAAAAGACGCAACACATGCCCT
TGCAAAGGCAGAGCGTATTTTAGAAATTGACATTGGTTTTATGAAAATAGGTACAATAGT
ACCTAATGATTTGACTTGACTCTGGTCACGCCTGCAAAGTCGGATATGGTGAGGTGCTTT
TCTTCTGTATCACTCACAATAAAGAATGCAGGAGGTCGGTAGTTACAGATCTCAAAGAAG
TGTGCACACCCTGAATCCTACACTACATCATGCTTACATGTAAGAAAGGTGATAAAAGTG
TTTATATTGAATGATTAGAGTGTGTTAAAAGTTTAAGCTAATTTAGTCATTTTACAAGAG
TGCGAGAAACCATATGTGATCCTTTTAACATATATTGTGCTTCTATAAATGGAGAAGGGC
CTATTTATAATCCTAATGTTACTTGGACCAAATTCCTTAGAGTGTGTTCAAAAGTAGTAC
AAGCTGCTGTAGTCATTTTACAAGAGTGTTTTGGCATCGTGCTGATAATGAGCAATAGGT
AGTACTACTTTTTATGCATTTTACCAGCAACACAGCACAACCACTAGCAATGCAAACTTC
CTGTGACATCAGTATAAGTGAATTGCGTGTCATTTTCAGTGCACACTCTGCCTATTTTAG
CAAGAACTAGTCAGCCTCCCTCAGCCCCAAGTGGGGCTTGCTCTTGTTTGAGATTCCATC
CAATCAGGGCAATCCTCCAATATAGTAGCTTATTAATCAATTGGTTTCCCTCAACCTCAG
TGTCAGCTCAAACGCTATCTCTTGCCCATCATCTCACTTATTTTCAGGTCTAAGAAATAT
TAGAATGGTGAATAGGCCGTGCCGTTTTCCCCTTGAAATTGAGGGACTTGACTCTGGTCA
CACCTGCAAAGTCGGATATGGTGAGGATGCTTTTAGTTATTTCACAGCCCTGCCTAATTG
TGTACAAACGCGTCACAATTAGCCAACCATTACATGCATTGTTTGAAGTCTTTTTGTTAG
TGCTAAGCTAATTCCTTGTGTGGCATTCTTCTTCATCATTCTGGCATACTCAGCGCACAA
TGTTTGCAATGATGCCACAAGTAGAATAAAAGTTATTGACGATTTCGTAAAGGCTATGGA
TCCAAAATGTAATTCGAAATGACTGTTGGCTGAAAAACTGTGGCGACGCTACCTTTTACA
TATCTTTATCGTACTTACCTAAAAATAGAAATTATATAGTGTTCGTAAAAGATAGAAAAT
ATGTTAAGTATATGGTATCATTCTTTTCGAACTGCCAAGGAACATGGTTATCACAAGGTG
ATCAAAACAATTACAAAGGGAACGTCATGAAACATCACGCCTGTTATATCATCGCAAATC
ATGGCACGAGCGAAACCTGGAGGTGATGGAGCGAAGGGTTCTGCTCTCATGAAGCTCTTT
CATCCGAGCAAACCCCTTCGTCGCTCTGACCAGTTTAACAACAAGGGCCGCTTAGCAAAC
TGTGTACGATTGTACGAAAATCGCTCGGGCTAGCTTCCGCCGGGTCGCGGAAACACACTT
GTATCATGTCCCCATGATGACTTCCCTGGACAAGAATTTGCCGTCTCCAAGCATACCTTT
GACCTAAGCCGTTTTAATGTAGTTTGTACTATGTAGTAACGGATAGATACAAGTTGTTGG
GAACTGATTTTTATGAGTTAAGTTGTCTGCTAGTAACAAGCAGCAATGAAGCATACATGC
TTCATTGCACAAAATGAAACTGTGTAGAATTCTACCTGACTTGGTATGAATCCACATGTG
ATAATTTTATAGAGAAACTCTCACACTGCAAGATTGTCAGTTGAGAAGGTCTCACACTGC
AGTCTTGTCAGTTGAGCAGTTGAACTCGCTCAACTGCTTCACTTGAATTATTGTCTCTCA
AAACATACCTGATCAGTATGTACTTGAAATATATTGTTTCTGAGAAACGATATATTATGA
CTTTCACACTTCCTTTGTCCAATGCAAAGTGAAGAGGACCCTTAGATGTTCCAGGTGGAA
CCTTGTTGGGTTTACTACTTAAGGTAGATAATTGGCCTATGTCACTCGCCCCCACGATTG
GAGAATTAGCGTGGCTCGCGGAAAAGTAAAACCTCTGTGAGGAAAAAATCCGATTACGAG
CTAGACTTGCAGAAAAACCATTCTTGTTGAACTCGCCAAAAAATAGGCCATTTTGGCGAT
AAAAATTGGCAAAGTGACGACTCAAAAATCTGGAGACTTCATGACTGAAACTGACGACAT
TGTGACGGCTCAGACAACGAAAGTGATGACTCATGACCAAGTGACAGCCACTGAGTCATC
AAAATGTTGTAAGTTACGACCATGCTACTACATCCAGAGTCGTCTGTTATGACCATGCTA
CTAGCACCAGAGTCATCAGTTACAACCATGTTACTACCACCAAAGTCATCAGTTACGACC
ATGTTACTACCTCNNNNNNNNNNAGAGTCATCAGTTACAACCATGTTACTACCACCAAAG
TCATCAGTTACGACCATGTTACTACCTCCAGAGTCGTCAGTTATAACCAAGTTACTACCT
CAAGAGTCGTCAGTTACGATGTGGTTTACTACCTCAACTTACAACTCTACATCTATGATG
TTTCCATCTTTCCACAGGCTACACTAAAACTACTGAACTACGTGATGTTACATTTGGCGT
TGGTAGAAAGTGTACCAGCCTCTACGAACCACAAAAAAAAAATTGCTACACAATTCTTGC
GCATCATGAGAATTTCAGATGTCCGACACATCTCGGCCTCCCACACCAAAACGGCAGCAG
TTATCACCAATCTTCAAACACCGACCTCACTGTGACATCCCATCCTACAATATGACCACT
TGGTTTAGTACAGAAAGGGGTATTTGTCGAGAATTTTAAATTCTCCTAAACGATGATTTT
TGCTCCAAAAATAGAGCACAGCGTTGCGCTCAGAAGGATGGGGATTTCATGAAGGTAAGC
ACCTGTTTGTGTGAATCCTCATTCGGCATCATTGACTGATGCCTCAAGGACACTCTTCAC
TATTCAAATTGTTCTTAGGGTGGCTGTTCATCCTGAGCTGTGCTCGGGATTTCTTTTTGA
AGATCTGCGATGACAGAGTGATTTACCTCCAGTGAGTCCTCCTTCTCCTCCATTCTCTCC
AACTTACCCTCCAACTCACTTCTCTCTTCCTTGGTTCTCTTTGCAATAAAATTTCTATAT
TTTTTGTAACATGGAAAAAATGCACGACACAACAATCACCAAAATTGGAAGGGACGGGTT
TTGTCAGACTTGTTACCAGTGCAGCAGAGATATAAGTTATTTGTTGGATTAAGTTGCAAT
GGTTTGTTTTTGATAAGAAGTCTATTGATTGTGGTATAATCAGTCACAGTTATTATTTAA
TTATTACTTTTACATAAGAAATCATTTTATTTGTATTGGATTCTTCGTTTAATTTATCAT
CCACGAAACTTTACAAAGTACTTCAAGCAAAGGATAGTAATCAACAATCAAGTGGAATCC
ATTTTTGATTGTTTCTGAAGAATAGAAAAGCAGTCACATTGTTGGACTTATATTTGTATG
ATTGTTGCATGAGCAGTTCTACTGGGTCATCAGCTGGCCTATCCAGTCTAGTCCCCATAC
TGCTCAATTATGAAGTGCCGCCATATTGAAGGAAGTTCTTTGTTTGCTTGGTGGGCAGGG
AAACCAAGTGGCAGACTTCTTGTTGAAGGGTGCATTCTTCAGCATCCTCATCCATGAATT
TTACCACTCCATGATTGCTAGGATGCTAAATGATAATAGCTGGGTGGTCCTGCTCTGCTT
AGAAATTCTTCGTCATGAGGCCCTTCACCTCAGCCTCAGTCGTATTCCTCCTAGGCATGA
AATGGTATTAGTGTGCCGCAATTATTCATGGGGCTAATGAAGATATTGCTCCTGTAACAT
AGTTGAGTTGAGTAATTGTGATGTTTTTTCATGGCCAGATGACATCTTGTGCATTTTTGG
TGACGAACACAAGTTTGTAGACCCATCATATCATACATCAAAATGATCCTCATGTTTAGA
AGAATTGTAGATTTTTATGCAAAATCAATCTTTAGATGTCATGTACAAAGTTATGTTCAG
TCAAAGAAACATGTTCAGTCAAAGAAACATGTGAGACTTGTTACTTTTTTGTTCCAAATG
GGTCGCAACATAATTCAACTCAAACTGGTTCCCTAGAGTCTTAACGTATATCACTTTTTG
TGTATGCGCACAGTCTGGGCACCATGCAAAAAACATCACATCCCTGTGTCAACACTCTCA
AACCATGACTATCTCTGCTGCACTGTCAGAAATCAGCTCACCCCACAAAAACTATGGCAG
ATACAACACTCCCGATACCATACACAATTCAAGGCCACATCCAAGATGACAATATCCCCA
GCACAATCGCCCTGATCTCTCATATGTTTTAAGAAAAAATCCCACAACCACCGTGCAAGT
TTTGTTACATGTTTTGTCATAACATGACTTGATTAGAATTCACCCTTCTTGCTGCTGGTA
AGTTGTTTTTATACGTCAAATTGCCTATTTTTCTGATCTACGTTTACGCCCAATCATTTC
ATTGTTTTGTTGAGATTTTCCGATAAAATGAAGCAAACAGATACAACATGAAATCAGATC
AAGAGTGAGTACCACACGCCCTGATCATTCTCAGAAAAAATTCTTTATTCTTGAACTTTT
AACTATTGAATCACGTTGAAGGTTTAGTAGTACAAATTCTCACCGCAATCATGTTCTCCA
TGCAAAGACGGTGCAAACCAGCCCATGAAAGACTCCAACATCCACATTAATCACTCTTTA
TTTCCTACAATACCCACCATAGCGCTGACTGTATGGTTGGGCTATCAAATCAAGCCAAGC
AGACCTTGGGTGCATCTTCAGGAGGATATCCTTGATCCACTGCTTCATCTCTCTTTCATT
CTCTAGTGAACCAAGAGCTTTGACAAAAGATTCTTCCAACAAAGAGCGTTGGGGGCTGTT
GTGTAACCAAAGGACGAAGACAACATTTTGGTTGGCATCGGAGATGGCATTGTTGGGAGA
TATGACATTGAGCATAATCTGCTGGGTTACACTCACCTGCCACAGCCTTATCTACATCAC
TAAATGCCCGTTCAAAGGCATTGATGGCTCTATCATGACATCAGCGGTGTTTACGTTGGT
TGAAAGATTGCATCGATGAAAGATGGTATGTCTCGTAAAATAAAAATAATATGAATCATT
GAGGTTTTCATTCTTCACCAATAGGTGCTCTCATGTGCATGCGTCAATATTATATGTATC
TAAGATACGATATGGTACCAGGCACACAAAAACATATGTCTGTCTTTGCATTTTCTGTCA
AGGCAGTAGTAATAAGTTTTTTTAGGTGTAAGAAATAGTTCACAAAATAATTATAATGTT
ACATAATTAGAAACAACTTGCTCCACATCATAAGATCAAAATAGAATTATATTACATAAT
TAGAAAATATGCACAAAAAAGTGCACAAGTGGGAAATTTGCATGCAAAAAGGTGCATGGT
TTGTGCACAAATGTTGATTATGTAAGATTGTTGAACATACATTGAACTGTCAGTTGGATC
TATTCCAGACTTATTTTGTTTTTCTCATGTACTATCCTACTACTAAAATCTAATACAGTA
TCATGTCAAGTGTCTTGGTAGCTCTGACAAATTGAAGCGCTTATCCCAAACAGATCGCTC
ATCCATCAAAATTTCAACCTATTCTGGTGGAGGATTTGCCAAAAGGAATATGCAAGAGCT
ACCCTCGCATGGGGTAATCTCCACTCATAATGTCTGGGTTTGGAATCATTATTTCATTCA
TCATGGAATTATACATTTCATCGCTCATGTCTAGCTTCTAGCTCAATTACACATTTCACA
CAAGGGATGAGTTCCGCTTGTAAAAAAACATCCGCCCAATCAATCAATTTGTTATCTGTT
TGACGGAATGTATTGTTTTTAAACAAAAAGGGTCTAGGGTTTTGGCCTCTGGGGTGGATC
CACCTCATCTCTTCGATCACATCACGTGAGACATTACAGTGATAGAAAGGCTTGTGGGCT
GAAATACTTTTCAATGTCACTTGCCCCAAAGTAAATTGGTATTCCGCCACCATGGGCACC
ATTGAAAATCTTTTCTGAAACGTAACCATCAACCAGAGAGTTCTCCTGGAGACGTGATCG
AAAGTAATATATTGTGCAGAAGATACGTGACTTGGAGAAAAAGAATAACAGATTTGCTTA
CCATTGTGATGTGAAGCTTGTAACTCTTCATGCACTGATAAGAAGTATATGGGTTACCAG
GGCAATCCGTTATTCTTATGTAGGGCTTGTATTCCCTAAGCTGTTGGAAGAACATGTGCT
GTACAATTGCATCAATATCATACAACCGAGATTGAAACATTTTGGTCGGATGGGACGGGT
TGTATTTCACAATCATTGAACAAAACTTGTCTCGCTTTACATCTAAATCACGTCTTGGTT
GTTCCAAAAATTCTTTTCCATCGATTGCTGTTGATACCCCTTGTAACTAATGCATTGTCA
AGCAGTCCAAGCCATGAGTTTCTACTTCCTGATAAACAAGCATATCAATGTCACCACATG
AACTTTTGGCATAGAGTGACCTCCAGAGTACTTCGCCCCAAAGCTTGAAAATCATATGTC
TCAGTGTTAGCCACAAAAGTGGGCCAATACACGCCGTGCATGAATAATCCAGTATTGTTG
CTCGTCATAATGTGTGGGGCAGCGAGGAATGGAGATTGTTGGTTGTGTTTCATACTTTCT
ATGTAAGAATGATCTCGACAGCTTGAATCTAAAACAAGAAATGATACAGCATTCCATGAT
GGTGGAGGTTCATCTTTTCCGAGTCGGATAAGTTTGAAATGGGAAAACATTGGAATGAGA
GGTTCAGGAATACCGTTGCACACAACCAAAAAAGGTTTGCCACCTTTGTCAGACTGGGAG
AAATTCGAGGCCCCCCCCACATTCTTGTCAAAAATATGTTGCAGAATCGCTGACAGTTTT
GTTTCCTCAACGTTTTGGCAATAAGACAAAGTTGGTTAGATAAATATTTTATAATGATAG
TCCTGCATTTTGTGCAAGAGAGTGAACGACTTGTGAGGAAACTAGTGAATACGAGAAAAC
AAAGAATAATAGCACAGAGGAAAGGATTTTTAACATAATATATCCCTGTCAAAATGGCTG
TTTTCTTGTGCTGAGCCAGAGCCATGATGAAAGTTTGTTCTGACAGTGAGGTTGTTGCTT
GTCCCCCTGATAGGCTGGTGTATGACTTGTGTGACTACCATAATTGTCCCAAGACCATTC
CCAGCCCTGGGGTCTATTTATCAGGGTCTACCGAGGCTGGTCTCTAGGTATGGTATCTTA
TTTCGGATGGGTTATGATCCCAGTTTTCCAAGAATAAAAAATAGACCTTCCTGATAGCTC
GTGATGTCAACGCAGCCCAATGGTCTATATTTTTTGATCGCAGGNNNNNNNNNNCTATTC
CAAGGCACTTTCCAGACATCTTGAGAACAGAAGGGCAATAGTGAAGTTTCTTCTTACAGA
ATTAGATAGTCATTCCGAAGCAGGTATTACGATGCTGCAAGAGCCACACAACGTTACTTA
TAATTATGTTCATCAGCCAGACAGGCAACTCGCCA
>scaffold539|size56497
GTCGATAACTGTAAAAGTATCCGGTGGGTGTTTCCATTGAAAACAATTTGTGGTGAACTG
CAACATTATTGGGAATACATTTGTGCACCTATTTTAAAAACATTTTTGGGTAATAGGCTA
CAATTCTTATTTTGAAACTGTTCACATTATGACATACACATGTTTTGGCCATGTTGGTTA
TAAGGTACACATCTTACCAATAGGAAACATTGAATTTCCAACTCACCATGCCACGACAAA
AATGTAACAAAATTGGTATGGTGGTTGAGGGATTTGTTCTCCCACAATACCATGAATTGT
TTTTTGGTGATCAGTGTATCTGTTGTGTTTATTAGAAATCATTTTTGGGTTTGCAATAGA
GTTGAAATCAATTGTGATGTCATTCAAGTTGCAACTACTGTTGTGTTATTTGCTGTTGAC
ACGGTTGCTGTTCATTTGATCGTTGTGTGGGTTTCCATTGCCAGCGGCCATTGTTGTCAT
TAATTTAATTGTTGTTTTTCGTTGCTGCCAACATCGTTTTTAATGATTGTTGCATGGGTT
TCGTGTTGTGTGTTGGTTTAGGTAGTCATCGGCCTGTACGGCTGTCATTAATTTGTGTGT
TGTGTCGTGTCACTCCGTAATGACGTTCTTGAGTCACAGGACAACATGGAGGAAGCCAAA
GGAGAAGAAGACAACATAGTTCAGCCGGTTGAGTAGGGAAATTTTGACGGAGTGCATGCA
CTCTTGACTTGCGTTGAAATTTTCAGGCAGTACGTTGAAATAATTTTGGTGGTGTGGTAT
GCGTTGTCGAACTGTGGTGTGTGTGCATTCTGAACAAATCATTTTACTACAAACTTACAT
TGAAATCTTTTTGGCGGTACATTGTAATTATTTTGGTGGTGTGATGTGCGTTGTTATAAA
GTAGTCGCGTCGTTTAGAAAAAAATTTAATACAAACTTACATTGAACTTCTTTTAGCGTC
TGATGAAAATATTTTGGTGGTATGATGTGCGTTGTTATTCGGAAGTGCGTGCGTTTAGAA
AAAATATTTTTGCCCATTCTTCTGTCAGGAAGATCCGGCAAATGTGGAGCGAAGGAAGTA
TATTTTGAAATAACCTATCACGGAAAATTTGGCGAGAAGATGTCGATGCAAGCAATCCCA
CAAAATCAAATTTAAATCTATTATGCGTATACATTATATATTTGAGTTCAACGGAAGAAA
AGAAAGAGTATGTACAGCGATTCAAATAATATATATCCGTTTAGACTCTCAACGATTCAG
TCCAGTATGACCTCTCGGAAAGAAGCGATCCTTGCTTCGAACTTCGATTGAATATTTTTG
AACATTTTTGAAATTTTTGAACATTTTTGAACATTTTTGAACATTTTTGAACATTTTTGA
ACTGTTCAAAAATGTTCAAATATTAGGGACCGTCTTTAGACAACGTGGTATTGAACATTT
TTGAACATTTTTGAACATGTTCAAAAATGTTCAAAAATGTTCAGAAATGTTCAAAAAAGT
TCAAAAATGTTCAAAAATGTTCAATAATGTTCAATAATGTTCAAAAATATTCAAGAGGAC
ATTGGCTTCAATTCATTGTCGTCGCCAATTAAGGTCGCTCTTAAAACAATTAACGCACGT
ATTCACTCGTTTGAATGCACTTCTTTCTTGCGACGCTCGCCGATTTTCCATTACATATTC
ATTCCTAAGAAAGACGAAAAATTTGAAAGTATACTTTGCTTGCATAACAGCCCACTACTG
TACTCTACCGCGTTCACACAATTAACTTCTTAATACTTCCCTCATTTCACAATTTACCGG
ATCTTCCAGAGGTATAATAAGTGGTATTTTGGATGCGCTCTGGACTTACATTGAAATCTT
TTTGGCAGTACGTTGGAATTATTTTTTTGGAGTTGATATGTATCGTCCAACTGTGTGCGT
GCATTCTGAACAAATCATTTTACTACAAACTTACGTTGAAATCTTTTTGGCAGTACATTG
AAATTATTTTGGTGGTGTGATGTGCATTGTTATAAGGTTGTCCGTTTTTGGCCATGCTAC
AAATTGCTTTTAGATATAATTTTAGAGGTAATCGCATATCAACAGTCATTGAATACCCAT
GCATATAAACCAAAAAACTTAGGCTTTTACGGGTATTTCCAGCAGAGTATATATGAATTC
AACCATAAAGTGCAAAAGTGAAAAAAGTGTCTCATGGAAATGGAGAAGAAGAACATCTGT
GCTCAGTGATAAACTAAGATTTTTAAAAAAATCTTGATTAAACCATGATTTGATTTGCAT
GAGAAGTGCTGGAACAGAAGGATTCTCTTAATTACAACAAGCTCTGAAATCAAATACAGA
CTGCAATTCAATGGGCCATTGGCACATAGATTACTCTATGATGTGAGGAGTGTTAATTGG
AAATGATAGAACTGGGCTTTAGATTTAGTAGATAGATCAATCAGACGATTCAAAGTTGTA
CTTGATACCAAAGATTCTTGGGCTTGATGTAACCATGGATGCAGAATGCAGAAAAGCAAT
GGCTTTTTATGCGTTAAGAGGTTACCGGGATTAAAGCCAATGTCATCAATGGGAAAAACT
GTCAAGAAATCTTTTGTTTATGATAAATGACTTGTAGTGACAGATAGAATTGGACATCAA
AGAAGGATGATGGATAATGTATGATGTCTCCTGTTGGACTATAGATCTTTTTCATTGATC
AAAATTACACCTGATGAATTCTTGCATACCTAATTGATATCAATAGCCATTATGAAGACA
AAAGCATTCCATCTAGGTCATCTAAGCTTGAGAAGACGTAAATCCCAGTGCGGTAGGAAC
CCTTTTACATGCTGCATTACTAAAGCTGTGCTGGAAGAATGCGCCTCATGAAACTTCTCC
ATTCTTTTCAAATGTCAGTCGTTGCTGTGCTTCATGCCTTATGAACTCATTGATGTCTCT
ACTTGATACCAATACTGATTTATTTTTTATTATTCTACCATTGGGTGGTGGACCACGCTA
TCATAGGACCATCTGCTCAAGAAGAGTGCTACCAAATGTCAACTTGTTTCTGCAGGTTTG
CTCGTGCCATTCTTTGAGTGTCAATTGGAGGTTCTCATCAAGTCCAGTAAAGCATGATGA
GAAACCAAGATCACAATTGAAGTACATAGTTTGCATGAACAATTGGAGTGAATCCCATAA
TTGAATTGACACCAAGCAATGATTAATGATTACCTGGGAATACATTCAAAAAGCAGGAGC
CCTGCTATCAATTGTACTGAGCTCTAAATAGTATTTTTGTACATCATACATGATTGCTCG
ATGAAGTTATGAATGATGTAGCATCTTCAACTCTGCCTCTAAATAAAAATGGACTTGAGT
TTTGGAGGAAGAATGCAGTCAAGCCTTACAATGGTCTTGGGCCAATGGAGCATACCGAAA
ACACATTTCGCAAATCGCATTTGCACATTTCGTATTTACATATAATTGTGTATGCAACGA
TTAATTCACCGAAAACGTAAATCGCAAATCATATTTCTCATAGTTCGCATTTCGAGTCCC
GGTCGCGAGTCCCATTTTTTTTTTATTTATAAGTACCCCTATGTACCAATATATGATAGA
GATACAGTACAAGTGGAGTGTAGGAGTGTCAATGATACGTACGGTAAAAAAATGTGTAAA
TGTGATTTGTGATTTGTGTCAATGGTCGACGAGGGCCTCTCGTCGACCAAGATTTGTGTA
ATTTACACATAATTTGTGTAAATTTACACAAAATTTTCCCGCCAAAACACAAAAAATGTG
TAAATGTGTAAATGTGTAAATGTGTAAATGTGATTTACGAAATGTGTTTTCGGTATGCTC
CAATAGCAACGAAGTTAAGGATATGAGTTCATGCCTTGATTACAAGCTTTGTCACTATTG
GACTTTGCACCAAATTATTTAAGATCTTTGGTGAGAAATACTTGGAAATCTTTTGCAATG
TGGGTAGAGTCACAATTGTTGGTTCTTTGCTTTCTTATCCTCACTTTGTCAAGCTTTTGG
CAGATTTCCACCACCAAACTTCCAAGTACCTTGAAGCTCCTGTGCTATTAATACGTCCAC
TCTACGCCATCCGAGGATAGCTACAGGTTCGTAATAATCAAGTGATAGATCATCGGGCAA
GTTTGATCATATTTGCTTCATGCTTTTATTATTTTGGTGATTTATGTGTAGTCGTGATGG
CCATTAATGCAGTTCACTTTGGACCATGGCGAAGTACACCGGGCTTGGAGAAAGTGGCAA
TCAAGAGATATCAATGACTTCTTAAGCATTTCAATTGCTCTTGCCTTTTCAATCTGCGTG
TGGGCATGAGAACCCTCTCAATTCAAGAAGGCCATAAAAGAAGCGAAGTCAGAGTAAAAA
TAGCTAAAAAGAGGAAATGTTTGCCAGGTCATTTTGTAGTCTGCTGCCTGAACCTAGGTC
AATTTGAGTTTTATCAAACATATTTACAGAAAAACGAGAGAAGCAATTGCATCCGACTGA
CACATGCTCGGAGGAAACAATAGAAGGTCACTTTCTTTGCATGCACTAATTTCACAAGAT
TCATGTTCACATTCTACAATTCCACGGTCAATACTTTTTCATATGTAAGAACAGATTTCA
GTCCTCCCCAGCAATCAAACTGTTTAGACCGATTAACGGCACTTCTTCGGCTCGTTGGTT
AAATCTCTCAACACTTCACTTGACTTTGATTCACTCAAATCACATCCAATACTATCCAGC
GCTGATTCATCCTCTGTATCTACGCAATCATCATCGTCATCTTCTTCGTCTAAATAATCA
CCATCATCAATCCCCGCCGTTCGGTTGATTCCCAAAATTCTTACTCCATTCATGAAGGGC
ATCTTAGGTAGCATAACAACAGCCCACACAATCACGTTGGGTATTGCGTAATATGTCTCG
AAATTGGACACATAACAAGAGGCAAGAGCGAGGAGTGTAGGGATGACAACAAGAACGTCT
CTCCCGGAACCCTTGGCCCCGCCTTCCATTATCACATGACCCCCCTTTTTCTTCGACGAC
ATAATTCCCACCGATGCGGAATTATATGAATGAGCAGCAGGCGTACTGATAATTTGCTCC
CATAATGTCATGGCGTTCATCTCGCCCTGCGTCCCATCCATGTAATCTGCAGGATTGCCC
TTTATCCAATGGAGGTACATCAAGGTAACTAGCATATGGACGATATTGGTCAAAGTCCAT
GCCACTTTGGGCTCTGGGATGAATGCTAGAAACGTGAGGAGGGCGACGAGGACGATGAAA
ATGTACGTCAACAAAAGTGCGGGTCCGCCGGCGGCGATCCAATCGGTGTTTCTGTTACGA
GATAGTTCAAATGGTAATAGATCCGAGCCAGCCTGATAATGATGCACCACTCGATTTTTC
TTCGATGGCGACTTTTGATGATCATCATGTGAAGAAGAACGCGACCGCGGCGTGGAATGG
ACAGAGGAGGGGTGGTCATCGTTGTCATGAATGTTCTCAAGAAAATCATCAGGCATTTGA
GGGGCACCCGCGCCAGCTCCGTAGAGGCCAGAGTACGTTCGAGGGATATCGTTGGAGGGG
AGCCTCGAGCGATTACCGCCTGAAAATGTGACGTCTACGTCGAGGTCGCGTGATGATATT
CGTCGGCGCGGCGTTGACGGGGCGGAGGAGGCCATGGTGTTTGAGGTTAGAGATAATTCC
TGTCACGTATCCTACCCAGGCATAGCAGATTGTGTTGTTCGCTCGTGTTCGCTTTGTTCG
CTTTGTTTGTCTTTGTTTGCACAATACAGCATCCAGGAGAAACGAAAAGAGTGTAAAAAA
ACTGCGAGAATTCCATTGTAATTCGGATAATTATTATTTGTCTTTTTTTACAATTTATTG
CATTTTGGTAAGAGGGAAAATTCGTTGTGGCTGCAGAATGCTGAAGCTAGGACAAGAAAA
CTACTTTTTGTGCAAAAAATGGCCAACATTGAGAGACTTACCATGTCTATTTTTGCAAGA
GTTGCTGTCTCATTTGAAACTAAAGAACTTTTGACAGTAACAGTATTGAGAATAACTAGT
TCAAACAATGTGCAAAAGTTTTCATTCTGGTAGAGATGTATTTACATTACAACATCATTA
AACCAGTAGCTCTATTTCTATCATTGTGAGGTTTTTGTATGATATGTCTAACCATATGGA
CAAGATCCTCACAATCCAAAATATCTTATTCCGTTAGTTCATTTTGGTTTCAATGCTAGG
TGGCCGCCTCAACTGTAATGCCCAGTGTTTTTTATTTCCCTTCCTTTTGTTCGCATCTAA
TTATGTAGCTGATCATACTCATGATTCCCTCTACTTGAAGGGTATCTCCAAGATCATGTT
TTCAATTCAGCCTGAAGTAACTTACATACTTTATAGAGTGTGCGTTGCCTCCCATACAAA
ATAAGTTTATTAATGTTACGCATTTTTTAGCAGATTGGCAAACAGTTCTGATACAAGATT
TACTGAAAAGTAAAGGAAATGGTATTTGTGCCACCTCGGGATGCTCTGCTGAGATTAATT
GAGAAATATACTTTTCCTTCAAAAGAATTATTTGTAGTATTAGCTAAATAATACTGGCCA
GGAAAGATAGCAGAATTCCATTGAGAACTGTGCAATATCACATATCAAAGGTCAGTCCCT
TTTATGGTCCTGTTCTTGGCTTAATTTTGATGCTTGTTTTCAGTCATTATCTAGAGAAAA
TCTCTCTGTTCTCCACCTCATCAGAGTTCCTCATGATTTTGTTGTGATTGAATATTTGTC
GATTTTTTCTGTAGAAGAGAGATGAGAAAGAATTTTATTTCGTGTCCGTTCAGATTGACA
AAAACAGATATCTTTAATCACTTTCCTGCATTTTTCATTACTGGAGAATATTTAGAAGAA
ATTGTCATTATTGGATACAACTTGAATAACACCAAACAATGTTGTAAGTTGACTCTTCTC
TGATTGCAGGGACATAAACTTTAATTTTTTAGATTGAGAATTTCCTTTTGTGCTCTAGCA
GAATGCTTTTATTTTTCAAATAGTTTGTGGCAATTTTATGGAAAATGTTGTTCATTTCTG
CTGTGAAAAATCTGTTTCATATTTTTGTTGTCCATGTGATTGATGCGTCTCCGCCTCTTG
AAATGTTGTTTATGCAAACAAAATCCTCCAATGACTCTTGCTTGTCAGCCAGCAATCACA
AAACACAAATTGTATTTACACATAAAGAATTGTATTCAAATTGTTCCCCTCTCCAGGCGA
GATAATTTAGAGAAAGAAGACTAATGAAAATTTGATGGCTGAGGCAAGAATGTGAATGTG
ACTTGAGATTTATGACATTATTTCTGACATGCGATGTGTGATTGTGTTTTTGGTATGTCC
TAGAATAATAGTTTAGCATTTAAAATTCAGCTTTCTATTGGTTGACATGACATTAATATT
GCAAGTAATCGAGACTTTGAGACCACATTCAAAGGACTCGTCCAGTTAATGTTACCTAGA
AAAGCATATGCAATTTCAATATTGATGAGGATGCTCAATCCCAAGTTTCTATGATCTTGT
GGTCACTTGAACCCAGGTCATTGCTGTCCTAGCACTAAGCTAGAATTCAGCTCTGTTACA
GGTGAAAAATCAATTGTACATGGTAGAAATTGTTCCGGGTAGAAACTGTAATGAAAATCC
AAGGCTCATTGTAGGAACATGATACAGTTGTCATGCTACCATTCAAGAGCTCAATTACTC
CACAGGCTTTGCTGTATTCCTCATGAGAACATGGTGGATCCAACTGCAATCTGTGTTGAA
GCGCAGCGTATGATATCCCACAGATTAGATTTACAACCCATTTCTTCATTTTCATACATA
ATATTTAAACAACGGAATCCTCCATCGCAGCAAGCATCGTAGCCAACTGTCTCCTAGTAC
TCCTCGCCGATGCCCTTCTCGCCCCAATCATTCTTCGAAACAAATCATGGGCATTGTTTT
GCTGCTGTTGCTCTGCTGGTCTTGGAGGCAGCTCAAATCCCTCCATCAAATCGTAATTAC
ATAGTGGACATCGAACGTGGTTGGTAACCCAAGAATCAAGGCATGATTCGTGATAAAGGT
GATTGCATGGGAGACGCATCACCGATTCACCCTTCTCGTATTCGCAGAGACAAATCGAAC
AAGATGGCTCTTCTTCGTTCAGCGAGAGGACTAGCCCCTCCTCCAGTTTCGATGCTGAAA
GTTCGGAATTGCTCAAACCGCTCGAATGCAATGGATGATCTCCCTCTTCCATGCTATTAG
TAGGAGAACTACTAACACTCCCATAATTACTCCCATTGCTCCCCACCCTCTGGCAACTGT
TGTTACTGCACCCCTCTCCCAACAATTCCATGGAAGAACTGGAACCCAATCGTTTCACCT
CACTGCATCCCTCCCCTCCCCATTCGTACTTCGTCCACTTCCCCTTCGCCTCCTCCGTCA
CGCCCGGTCCACTATGAATCTCGCTCCGATCATTCCCCCCGTATCCCCCATTTTCAAACA
TTTGGCGCTGGCTCTCTAAAATAGCCAAAGCCAACTGCGCCTGGAAGGACATGAGTCCCA
AATCCGGATCAAACGCGGATGCCGCGTCCGGTGTGCCCTCGTTCCTCCTCCCCGCCGTGG
GGACGGCGGCGTTCCGCGAGTCGGAAGAACGTTGTCCGTTCTCCTCGATTTGTCTGGCGT
ACTCGTCTTCCTCTTGTCTCCGGGAACTCCACCAGCGGTATGTCCATGTGGTTCCCATGA
TGGAGAGGAAAATGAGTCCCATGTCTTTTTGGAGGATGGCTTCGATCCATAGGCGGAAGA
GGAGGAAGATGAGTAATAGTGTGCAGGTGTGTTGTCGCCGGTGGCGGATTTGACGCTCCG
TTCGGATCTGGGAGGTAAGGAAGGGGTGTGTGGTGGGATGCGGATAGAGAGTGATGGTGG
GCTCGGTGGGGCTGTCGGAAGGTGGACGCTGTTGGTTCGGTTCCGGTCGCGGGCTTGCCT
CGGTGAATTCAGTGTTGGTGGAGGCGGGGTTCACATGCTCGGGATTGTCAATGACACTGC
TGGGATTGCTTTGTAGCACCACGATGCCGACATTCCCGGTAGTGTCGACGAGGGTGGGCG
GCTCCTCTGTCTGTCCCTCGGTTGGGCTGGCACTCCCGTCGCCGTCGCCGCTGCCATTGT
TTTCGCTGTTCGTGTCATCTTGTAAAGAAACTCGTTCGTGACCGTGACGATGATGTCTCG
GCCGTCTCAACATTCGTACAAACATTGCACAGTTACAACGTCGGATGTCGATGAGAAGAT
GTCGTGCTTTGATTTAGTTGTTTGATTGTCTCGTTGGTGTGTGCACGTCTTGGCAGTCGA
CGCGAACCACAGGTACTACTGCGCTGTGAGCCTGTAACGTACGGTGGGGTGTGATTACGA
CTGGTGACAATGATATCTGAACGGGGACGAGATGATGGAATGAGAACGATGACAGCCGTT
GTAGTCTTGCGAAGTCTCGAGACTTCTTCGTGTTGTCATGGCTTGCGGCCTGATTCTTGA
TCGCTGAGACAGCATGTGGAAACTCTAGAAGAAAAAAATAGACACGATGTTGTGTTCGGT
GACCGAGGCTTTATGTCGTGATGTCGCGTGTCAATGATCGCTGATCGCCTCTCTCCGTTC
TAAAGAACTGCCGAACCTTTCTCGTGTTGAAGGTGTTTTCATAAAAGGTTTTCCGTCTTT
TCGTCTTCTATGATGTTCTATTAGATATTTTTTGGTCGATGATGTTTCCTTGTTATATAA
AAAAGGATATCAGCTGGACTTACCTCCACGTGGAGCATTTCTGTCTCAAGGTAAATGATA
CCATTATGTTTCTGAGAAATACCATACGTGATATTACATCGAAAAAAAACGTTCACTTTT
TTACAGAACATGCCTTCGTCACAACATAATTACATACACTAATTACAGGATGCTACTTAC
CGGTATTGTAGTATAATACCGGCACATCTCTCCATACTCAAGGGGTGGTGAATGATGTCG
CGAGAGATTCCCACACGTGCAAAATAATTCTTCCATCCGTCCGGAGCGATGGTGAACACA
CCGCATCCACTATTTTTTTTAACCCTCTATTCCGAGGGAGAATAAAGATCCCCATTGCTA
CGACGAAACAACATAAGCTAGGCACCACGGTATCATCATTGTTGTTACGATACCAAATCC
GAATCCCCGCTCGTCATCACAACAACATATCCAAAACAACCTTCGCCAACAATGATGCCC
TCGCAACGCATTCTTCGCCATATTTCCTTCCTTCGAACCCTCCCCACGTTCGCTGCGGCG
GCTCGTCCACCAATCGCGTCATTTTCTTCATCATCGTCACCCTGCTTCGTCCCTCCCTCG
TCATCGTTCCTTAGGCCGCATGCCACGTCGACCGCATCCTTGTCGCTGTCTCCGCCAAGA
ATGACTGGTTCGGATGGAACCGCCTCCAACTGCAGACAGACGCAACAGTCTCCATGTTGT
CGAACGTTGTCGACGCAGGCCAGCGCCGTTGGGGAAGATGTGTTGTCTCACTACGAGGGA
ATGGAATTTGAGGGGAACAACGTCGGTTATGCCATGGAGATGTTGGCCAAGGCGGATGCG
GTTTGTTTTGATGTGGATTCCACCGTCATTGACGAGGAGGGCATTGTGAGTTGACATTGT
GCTTTGTTGATCAAAGTTTTGCGCGTTCGGAGCAATTCTGCTCCCCTTTTCGCCTCGTGC
ACTGATGGAACTTACTCTGATTTCTTCTCCCACGCTTTTTCGCGCAACGAACATATTGCC
ATAAACCAATCTACGAATCTCACAAACCAAATAATATGCAGGATGTCCTCGCAGAAACTC
TCGGCAAGGGTCCAGAAGTCTCCGCATGGACCCTCAAAGCGATGAACGGCAACATCAAAT
TTGAAGATGCCCTCGCCGCACGTCTCGACATCATCAAACCCTCGCGATCAGACATTGCCG
CCTGTCTCGAAAGACATCCATTGAGATTAACTCCCGGCGTGGATCGTTTGGTGGAGGCAT
TGCAAAAACGAGGGACTCACGTATATCTCGTCAGTGGAGGATTCCGTCTTATGATCGAAC
CGGTGGCCCAAACTCTGGGAGTGGATGCCTCCAACATATATGCTAATACGATTCTTTTTG
ATAACGATGGGAATTATGCAGGATTTGATCCTAATGAACCAACTAGTGCGGACCAGGGAA
AGCCCAAAGCTCTGCGAATGATTAAAGACAAGTACAGTTATGAGACCATGATTATGGTTG
GAGATGGTGCGACGGATGCTCAGGCGAAGCCTCCGGCGGATGCTTTTATTGGGTTTGGAG
GTGTAGTGGTAAGGGACGCCGTGAGAGAAAAAGCGTGCTGGTTTGTGAGAGATTTTGAAA
TGATGGTTGATATCGTGTCGAGGTTCGGGAGTAAGTGACTGGACAAGCAAATTGCTTTGA
ATGAAGGCTCGCTATGAAAGGAGGATTACTTCTTCAATCATAACATACCCCACAAATAGT
TGATATTTAAACAAGGAGGATGTACAATATCTCGAGAAATTACCTTTCGAGACGGAGCAA
TGCATTATTCTGTGTCATTCCATTTACTTCTTCGTTGTAACCAGAGATGACAACATGCTC
ATTATAATTACTATTCATCAGCACTCATGCCTGAGGATTGCGCGTGAGAACGTTCCAAGT
ATGATGACGTAACGCCAGAGTTCCTACTGTTCATTCATGCGTCGTTAATTCTCCAGATTT
TGAGAGTTCTGTCTATCTTCCCAATGGTGATGAGGGTCTTCCCATCATTATTGAGTATAG
CTTTTGCCACTGGGCCGCAATGAGCATTAAAGCTTCTTTCATGTTGTTCCTTTCCATCCT
GTTTAGGAGAAAAAGGAACATGGCGAGATGACGGGATGAATGATATCGTCATGAAAAGTC
ACCAATTCAATGCTGCTAATCTTACCCCAAAACTCGTAAGTTTGATACAGCCCGACGACA
TTCCGACGATCAAAAGCTGGTGATCGCTGGAAAGCATCGAACAGATTGGTTCACACTCTT
TTTGTAGACATTTTCTACTCGCAGAGACCGAGGGAGGCCTATGCATACAAGTGTTTGTTG
CCCACTGAGCTTCTTGTGCACTAGCTGGCTGCCCCGATTCCGTGACAACTGATACACAAA
AGAATATATGAGGGACACGGTTGTTTAAACGATGATAATCGCGGCACGATGAATGCAATC
GAGTACCAAAACGCTTACAGTATATAAGTTCATGTGCTGATGATATGCTTTGGAAATATA
AATTGTCAATGCTGAAATCTATTGCTGTGACGATGCTGTTGTGCTTGTCAGAAACTGAGA
GAAGCGTGAAATTCGAGTCCATTGAATTCTCGTGAACATAGATCTTGAAGTTTGCAGCGG
CACATGCAAAGATTTTGGTGTCGGGAGAAAATTTGACTGCCGTTATAGAATGAAGAGAAT
CTTTTCCAGTGTGGATTACGCTTAGGTCGGTTGCATTCAATATCATGAACTGTAGTGAAC
AGTAGGTCATAGAAGTTGATCGCTTCTGATTACACCATCATGTCCAAGAATATTATGAAC
ACAACTGAAAATGGACACTCACAGTATACGGAGGAGTCTTGTGACATTGAGTATCACATC
CTACGATAATAGACCCATCCTTGCCCCAATCGATACACCGAAGCGCCAACTCAGAAATTG
TCGCTTGGGAGACGGATTTATTCAAATCCAAGTTCCAAATGTATATTGCCTTATCACTTC
CGACAGTAGCAAAATGGTTATGACTGGTTGGATCAATGCACGCATCTTCCACCTGTCCAA
ATTCATGGTTACCGCAGACTTTAGAGATGGCTCCAGTTGTCCGTGAGACTTCGTAAATTT
CGCTTGATCTTGTGCCGACCAAAACCTTGGTGGTGGATTCGCCACTTAAAGATTGAAAAG
CATCTAAGGAACAAATATGATGCGATGAAGAAGGCGAATTTCCTAATTCAAAGGATGCAA
TCTTTTGTAATGACTTCTTGCACCAGATTGAGACAAATCCATCTGATCCACCAGAAATCA
AGCCTTCCGGGCAACTACACAGCGCAAGCACATCTCCATTGTGCGCTTTGATTTCTTTGA
TGGCGTTTTTATCATCCCACAAGACGAGTAATCCGCCTTTAGTACCAGTAATTAGATTGT
CCTCAACCGATAGTCCACAGATATGTTGTTCGTTGACAGATTGATGCGCCGGAATAAGAC
TCATTTGGCTTTCTGACCAAAAGTTTAAATGATATGCTCCACCTGTCACAAGATAATTTT
TGTGTGAATCAAATGCTGTGAAGACACTGAAGTAAATGTGCGTATGGCCAGCAAGACAGT
GCAAATAAAGGGAGTCATCAGTCCAATCTCCAGTTAAAGTAATGAACACGCAGACAGTAT
AGTTGCAATAATCTTTGTGGCTGATACTCGCAAGTCGAGTGCCATCTGGATTAAAAGTCA
GAAAGGAAACTTGATGTCCTTGAACACCTGGTAACACTGCTATTTCGGTGCTTGCTCGAT
AATCCCACACTCGTATTTTTGCCGGCTTACTCCCATCAGCCGACGCAACTAGCTTGCAAG
AACTTGATATACAAAATGCCGAGATCGTCGTTTCATGCCGATTAAAGAAGAGCTGGATGT
TGGTCTTTTTTTCGTAAATTACAACGAGATTCGATGCAGGGTACATGATGTCACCAGATG
CATAACATGATGAGTTTCCTAGGCAACTTGATTGGTACCCATGTAAATGGAGCAACTCGG
CAACTTGACTCGGGTTGTCAATCATACTAAAGTGTGATGATTCAGAGGCCACTGGAACAG
AATTGATGCTGATCTCGTTTGGAATGAACAGCTCGTCCCTGAAGTTGAGTTTCGGACTGG
CGGATTCTTTTTCGGCCAATGGACCTTCAATTTGATGCTTCCAAAGCATAATTGAGTTAT
CGTATCTTCCTATCGAAACCAAGTGTGATCCTCCTGGCAGCCACCGGACGTGTGAGACAG
GGCCAAAATGTGTTTTATATTCGAGGAAGTGCGCTTGATTCGAAAGGCATGGGTGACGAT
ACAGCTTCACTCGCCCAGCACTGTCTCCACAAGCAAGGGATGACGAACCATTGTGGTCAT
AGCAATCCAGCGAGAGTACTTCTGAACAATTATCGAATCCTGACCACACTCCTTGGACAT
TCCAACCGAAAATGCATGTATCAGTGTCCCAATATACATCCTTCAGGCGAGATGAGTCTT
GGATGCGAAGACCTGGCCCAGCTTCGAAGAATTCGAGTTGTTCTCCTTCTGTGCTGACAC
GGAGGTACTTTGAATCTATACTGAAGTCTTGATGAACAAATTGGATGCGTATTGAGTTGA
CATTTGAGTGATAATGTGACGATTGCTAAGGACGCTTACCAAAATGAGTTGCTGGAGACT
TCATTTCTATCATAGAAAGCAGAGACAGCTCAATTTCTGGCTTGGAAGAGACATCATAAA
CACAAATTTTGTCGCGTGATCCAACGGCTATTCTTGACCCGTTGCTATGCCACTTTATCC
CTGAAATGTATTTTCTTGCATCTCGCCTCTCTGCAATAATTTGATACGAGTCGTCATGAA
CGTTGATGATCACCCATCTTCCGTCAATGATGCGAGCATTTTCTTTAACAGGTTTTCCCA
TTCCGACGGCGATCATTCGTCCATTTGGAGAATACGCGCAAGCCCTCGAGGGCATGCCCA
GATCAAATTCTTTACATTCATCATATTCCAAAATGTTCCAGAAGCGAAGTAAGCTATCGT
CGCTACTAGTGGCAAGGGTATGACCGATTGGGTGGATTGAAAGGCCTCCTGAAGACAAAG
AATGACACATTGTAATCGGTTTTCCGTTGTTAGTCATAGAACCGTCACAAGATACCAGCT
GCCAGATCTCGTTCCCCGCAGTCCCGATAGTGATGTGACTCTTGTTCCAAGTAACATTAG
AAATCTCGTGTCGAACACCAACATTTTCAGTGTTCACAGATAGGGTGCATCTCATACGTG
AATTCCAGACTTTTACAAAGCGATCACTTGACCCAGTGACGATTCCCTCGTCTGTTGATG
TCATACAGGTGACAGCGGACGCATGAGCTTTCACTTTGCCGCAAAACTTTTTCTCGGAAA
ATTTGATCATATCTCCGGACGACGTCCCTATGTAAATGTTCTTCCCTACTACGCCCATGC
TGTGAAAAATCTGACTATCTGTTCGATTGATTGTCCCTACCTCGAAAGTCGTGCAACCAT
ATTTCAATGTCCAAAACCGAATATAGTCAATACCGCATTCGACAATTGATGAAGAGTCGG
TGTAGTATTTTAAACGCGTGTTTGAGCTGAATGTAGGGGACGATGCAATTAGGGCTTGAT
TTTTCCAGTCAAAAACTGATAGAGATCCACTACTCGACAAGGTTGACAGATATTTGCCGG
TGTTGTCAAAATCTATGGCAGTAGCTTCCATGGACATTCGCGAGAGGAGTTTTAGAGTAT
CCAAATCCAAGATATGTATTGAGCCGCCATCGGAGCCCGTACAGGCAACGGCACATATAT
TTGATTTTCCGGCATTCAACGAAATGCATGTGATTTGGCCATCGGTGATGTAGAAGCGTT
GTGTGTGTGTTTCTACGTTCAACAGAACCACGATCTTCGCGACGCTATAAATGATGACGT
TACCGTCTTGGACGCAATGAAGATTGTCTTTTCCTTTCCCGTCATACCCATGAACTCTCT
CCAAGGCAAGAGTGCCGTCCGGTAACTCATTGCTCGCGAGTTGGCTACTTGTGGGCGGTG
CGATAGATCGTTTCCAAGGTAGCGACCGCTGCTTTGGAGTGGTTTCCACTGGGCTGGGCG
TCTTTGTAAAATCTAATTCATTGAGCTGTTGAATCATACACTCCATGTCATATTGAGTGG
CCTCAGGTAACGTTTTCATTGTGTATCCAGGCTCGTCATGCCAGTTCAACTTCGTACATT
TCCATTGAAATATGCATGTATCGAGACTGCTCATGCTGTAAACGATGTCGTCGTCTCTAC
AGAGGACGCTTGTGACGCTGCCAGAATGTCCCTTGTACGCTATTGCTGGTGGAGTGCTAT
CGTTGACTGGATGACGAAATACTCGCACCTTGCCACTTGATTCGCCGACGAAAAGAGTGG
AAGAGAGGCCGCCTTTGCGCCCGTTGTTGAGACATAAAGACGAAACAGAGACTAACGTGT
GAACACCCTCCAAGCTCGAACACAATGCACAAGACTGGGATTCCCATTGTGTTCGCCGCT
GGCTCATAGGAGTTTGCAACTTCCCGTCAGATGCCCTCCAAAACATTGCTTCACCTACAG
CGTAAGAATTCGATCGCAAAAAAGTGCTGCTTTCGCTGGTGCCAAAATCTATGCTAGATA
TAGGGCCACTGTGGCCTCGACATTTGGCAATCAATGGAAATGAGTCCTTGCAGAGATGAA
TGTATATGCCGCAGTCTTCTGATCCAAATGCAAGAAATCTACCATCATTGGAATACTTGC
ACGTAGTCAACTTCTTTTGAGCATTGCAGCCAAAGTGGATTACATTTTTGATGTCTTTCC
CGCTTGATATCATGAATGATCTGGAAGCCATGCTCTTCACATCGCGCGCCGCCAATCCGA
TTGCGATCTGATCTAGGATATCACTATAAGTGATGCACGATAAATTTGAATCAAAACTAA
TTCTCTCTGACACAGTGTGGGTGATGGTATCCCATGCTTTTACTATTCCGTTGTCGCCAA
CTGAAATGATAGTGGCATTATCGAGCAACGCAAATGAGGTTGCCGTGCTGTGCCCCTCAA
CAACGCAGGACGAAGTTTTATGGCTAACATTCATTTCATAGAGGTTACTGCTTTGGCCTA
TCAATATCCGATCCCTCTCAGAGCTGCAGCAAATGCTGTCGATGAAACGTTGGGGATCGC
TAGAACAGTCATTGCTCAACTTGCTCTGGACTTCGAATTTACTGTTGAAGATGTAAACCT
TTCCATCGCACGTAGAGACGAGCAACTCTGCAGCGCTGCTCTTTGAAACACGTAAACATG
TAATGGTGGAGTGCAAATCATGAAGAAGCGTGATACATACCCTGCCTTCCCACATCCAAA
GCCGCCCAGACAAAGATCCAGATATTACTGCGTCCTCAACACACGCGATTGACGTCATGA
TTTCTCTTGACGACGACTTATTGAAAACACCTCTGCTTCGTGAGAATGGCTGATTCTCAA
ATCGATTCCAAAAGTAGACAGATTGACTCCCACACACACCAAACTTGGAGTCTGAACCTA
GAAAGCTGCAACCGTAGACAACTCCTCCAGGCCCTTTCGCCGTGAAGATAAGCTTTCTTT
TCTTCCATTCGTAAATGGCAACATTGTTTGTCGAATTGTTGCCCAGTGTAAATAGAAGAG
TTCCGGAAGGAGAGAAAATTAGTTTAGCGATTCCATTTTGGTGGAACCCAGGAATATGAA
TAAGTAAACTTAGATCACTTGTTGACCAAACGCAAATCTTGGAGTCGGCGCCAATATCTG
CAGATGCGATTACCTCTCCAAAATAGTCACATTGACAGATATCAATGCAAGTAACATGCC
CAGAGTGTTGTGTAAAATAATGTTGTTCTGATCTGTCCGCAGAGAGCTTTACGACGAGCG
AACCTGCTGGGTAGAATATAGCCCCATCAACTCCGTATAAAGCTGCAGGGCCTCGAGTGT
TCCTGCCATATATCCATTCGAGCGATAGAGCTGTTGTAGGTGGAGATGCCGAGGTTTCCT
CGTCATGATGTGGTTTTAGAAATTGAATTTGATCTCTCCATGGTCCCTCCAAGGTAGGTC
TCGCGTTGGAACAGTCCACGTCGCTTTGGGTGCTGAAGCGAAGTGGCATATGATACTTCG
ATCGGTCGCAATTTGATGTAGGCACAACATTTTTGTCGAGGTCGTCAAAGCAATCGAGCA
GAGATTTTATTTCGGGACAATTAAAAAGGAACTCGAAAAAATTCTCTTTATTCAGTTTGC
CATCATCTGTTGCGACTGTCACCTTGTGGTTTGTTGATTGTGTCTCGTAGGCTTCTACTG
CAATTTGATCAATAACTTTCGCGTCAACAGTTGAGAGTGAAGACGTGATTTTTGTCGCTC
CTGACATGAGGGTTCTGAATGCAAAAGTTGTTTCATTAAGGTTGAGGTCCCCGGTCTCGT
TAAAATCGAAGAGATCAAAAACGAAGTGGATCTTTTCCTCCAGTTCCATGCTAGACAACA
AGCAAAGTGTAGCAATGACTTCAAAAGAATCTACGAGTTGTTTGTTTCCCATTAGAGAAT
CAAATAAACGAAATAAGGATTCTGAACATTCATCAATATTTGTCTCTGGGATTCCCAAAA
CATCACGTAGACATAGGCTAATTACTTGCTTGAGTTCCTCGAGCGTCAGCCCGTATCCTT
CCGCAACTTCATAAATGGTTCGACGAAAATCTAGTACAGCCGTTCGAGGCAGATTGACGA
ATGGCAAGGCCTCCTCTCTGATCCTCGGCTTGCATAGTGTTTGACCCATTGTTGAACCTC
TTGCGCTGTACTTCCGACGACGATACTCTGAAAGAGGAATTAATAACAAAAGATGACAAT
TTTAAAATCAGAAGCGTTCGGGAAAGGCGCGAAAATTATTTGAAATTCGAAGCATATCAA
GTCCTGATTCTTTCGCCGTCAAGCACCAAGGAGGTTATTTTAGGCACTCCAACAATAATC
ATGAGCGCGATCTAGACAGTGCCATTCCTAAACAGATTCCTAATGCCAGTGGAAAAAGGG
CGTCGACAACGGTAGAGGAAATGATTGACCTCTTCCACTTCTTTCCCAAAATAGAAATGG
CCTGTTGATGTAGATCGCGATTAGCACAGGCCACGACTCGTCCTTTGGATGCTTCGTGAT
TCTGTAAAGTTAATTTTCTCCCACACCAATCCGTCATGACACCCCCTGCCCCCTCTACAA
CTGGCACCAATGCGCAGTAATCATACAGGCCCAAGTCCGCCTCCACAACAATATCAGCGC
CAAACCCTGATGCGACAATGGCATAAGCGTAGCAATCAGCTCCATACAGTGGCCGCTTGA
CTGCGTTGCACATGGCTTTAAATTTTTCCTCCTCTTCGCCCCTGCCAAACATGTGGGGAG
TGGTGGCGTACATCATGCTCTCTTTCAACTGATCGCATCCCGAAGTCTTAATCAGCTTCC
CATTGAATGTCGTTCCAGATCCAATGACTCCTACCCAACGCTCATTCAACACGCATTGAT
CGATAACCCCAATGATAGGTTCTCCGCGCCTCAGACAGGCAATGAGAGTCCCAAACAGCG
GCTTCCCCGTAATAAACGACTTCGTCCCGTCAATAGGATCAAGAACCCACACGTACTCCG
CATCTATTCTCACGTGCCCGTACTCCTCTCCATATATGCCATGACTCGGATACCTCTCCT
CGATCAACCGCCGCATCGTCTCCTCCGCCAATCGATCGGCAATAGTCACTGGCGATTCTA
CAATGGGACGATCATGTTCGAGCTTGCTTTCGATTTCGATGGGCTGCCGCCAGTAGGGGA
GAATGACGGCGCGGGATGCGTCAGCGAGTTGGTTGGCGAAGGACACGAGCTCTTCGGTTG
ATGGTGGTGGGACGGACGCCATGGTGGATGTATCGAAATTGATTGAGATTGATGGCTGAT
TAATGGGGTACTTCGAGCGTACTTCTTTGCTACGGTACGTTGTTGAGGCAAGCAACTACG
TCTATCTTAGGTACACTACGTAGGTAGGAGTCAACTGGAAGTACCCAGAGGAGACAAGAC
ATGGAAGCAGATGTAATGATGGACCATTGGGGTAGAAAGAGAGCATGGTATCATGCCATT
GATATACAACATTAGCTGTTGGTTTCAAAATTGAAGCAATCTTTCAGACAAAGACCTGAA
TGGTATATGTATATTCCATTTGAACTGGCACAGTGGCATAACACATTCTACTATTGATTC
ATAAGCTAATAATCTCAGTGTTGAGCAAATTCAGCTTTGGGATTGGGGGGGAGGGGGGGG
GGCTTTCAATTACTAGAGGATAGCTTTTGTTATTGCAGTGGCATCAAAACAAGGTGGGGG
ATTGTGTATGGAGGAAACAATGATCATTTTATTTTCTGAGTTAGAATCATATCAAGAAAT
TAATTTAACATGGACACATAAAATAGTGTGTATAACCCCTGTCCAGAAAATTTACAGTGA
CGCTGCTCACCATAATGTTGAAATTTTAAAAAGGCTTACTAGGGTTCCCCAATTGTGAGA
TTACCTAATCAGATCTCGAGTATAGGACCAATACCAATGGTGGGTTACAATATCTCATTA
TGACATGGCAAAAAGAATTATTGTGATTCCCCCAAATTAACAATGAATTCAACCAAAAAT
ATGCATTCCATGTATTGGTAGGTGTTATAAATTATGAATACAATTACATTATTTACTTTT
TTTCTCACACAAATTACTAGTAGTCTTATACATAGATTTGTATACATTGTTTAATATGGG
AAATTACTAGTAGTTTGCTGATGCAACACATTTTAATTGAAAACTCTAATTTCTTATGTT
TCCTGCTTGCTTGTATCTTCTTGTGCCAACTTCAGGTCCACGTGGTTGGAGATTTCTCTT
CAAGTTGCAGGTCAGCTCTATGTCAATGATGCGGATCTCCTACACCAACCTCCTGACAGC
CAGACTTCCGAGGCTGAATTTGTCACCAGAGTCCAAAATGCTACATACTACTGGGCACAA
CTCCTCCAAGTGATGGGTCGAAGCCTCAAACCTGCAAAATGCTACTGGTACCTACTGTTG
CATAAGTTTGTTAATGGATGGGCAACTTTACGGCCTCTGTGCAAACTTCGGACTCACAAC
CTTACGATTCCTCAGCACTGCACTGCTGATGTGGTGATCTGGTTTAATTGGCCAGATACT
CCCTTCTGGGTGTATGGTCATGCCTGTCCGGGAATGCTCACAAGCAACTCAAACATGTGC
TTGACAAAGGACGGCGGTGGGCAGGGCGCATTGTCTCTAGTCCTTTGTTGCCAGCTGCAG
TATGGCACAGCTTTTGCACTCATGCCATAACTTCAATCACATACGGACTCATTCCACTTA
TGGCATCCAGTGCTGAAGTTGACGCTGCCTTTATGAACTGGTACTTCACTTGTCTCCCTT
CACTGGGCATAAACAGGAATATTGCTAGAGCATGGTGCACATTACCCATACAATACCAGG
GGCTGGGCCTACCACAGATGTCCATTGTCTCTGCACTATTTGCAGAGGCACTGGGGGACC
CCGACTGAGTATGGGACTGCCCTCTGGTGTACCTTTGAACTCATTCAACTAGAGGTGGGC
CTGGACGGCAATTTTCTGATCCATGATTTCATGACATTAAGTTGCCTAGCCACCTATTCC
TGGTTTAAAGTGCTTTGGGAGTAGCTGGATTGGTATGAAGTACAACTGGAACTTGATCTC
CCAGCCATCTCATCACCTAGGCAACAAGATAGGGTTATCATGGAGGAAGTTATTTGCATC
CTCCCAAAACACCAATGGGAATCCTTCAACTGTGCTCGGAAATTCTTTCAAGTGTTTTTA
TCTCACAGCTAGTTCACAGCAATGGAGTCACAGTCAACCCCAGGAAGGTCACTTTAGTTC
CGCAACTGCCCTCAATGATACGCTTCCTAATGGAATGTCCTAATTTCCCAGGACTTGCCA
CTGTGGAGATCCACAATTCAGCTCCTCACCTCATGTACCTTTTCTTTGTCTCCCAGACTT
GGGAAATATCTACGGTCCCATTCAAAGAGACATACTGCTTGACAAATGATTCATGAGACT
ACATCATGCAATACACTGCAGGAGAACCGCCACAACTATATTGTCCAGTGAAGGGTTAAT
ACAACATGCAAGGTCGTACAAGGTATGCCCCTTCTCCTAACCCTATCCCCAACTCCATGG
CATGCACATTGTGTCGGTTGCCGTACACCTCAATGATGTAGTCACGGCCCACTCTCAGGC
ACCTCTCGTACCACAGCAATTGCCTGCATGGACTAGATCCCTTGGTGACTCACTGAGGGA
TCTGGAGAAAGGGCACATATGGAGTCTTCACCTGGAGAATGGCTGAAGACAGCCTACATG
GAGGGGACACTAGTCATATGCCATGATGGATCCTACATGCCCACACACAATGACACTAGA
TGTGCGGCAGCTACCCTGTTTCTATGCACAGCAACAGGACAACTAGCATCCGTCATCTAC
TGTGAGCACACGGATTACATGACTGCCTCCAATTACCATGGTGAACTATAGATGGGGCCC
TAGCTACCTTGATCCTCCAGACCCTCCACGAGTGCACGCCCTTACAGCCGCCTGGTGGCT
GCACCATATATTGTGATAATCTGGGTGTGGTACACCATGGCAATGACGTACTGCGGCCCC
TTGCGGAAAGGAAAGACAAGTGCAGACGGATCTTCTCATGCAAATTTGGTGCAACCTTCT
GGCTCTCTCTCACGGAGTACAGTACAAACATGTCTACGGTCATCTGGATGACATGCTTCA
GTTCGAACAACTGTTCCTCCCGCAACAACTGAACATAATGGCTGACTCGCTCGCAAAAGA
TACGCTCTTTACATGGGATAGCGGAGAACATGCCTACTGGCTCTCTCTACCTAAGGGAGC
CCGTTCATGTCTTTGTGAATAGGCGTAAAGCCACCACTTTGGTATGCCAGCTTCTCTATA
GCATGTGGGGGGCAAGGATTGCACGGAAGTTCTGTGAATCTAAACACATTGTCAGCCACA
ATAATTTTGACAGCATCTACTGGGATGGTATCCACTGCACGATGACACTGCTCCCCCAGA
TGTTCTGCATTTGGGTCACAAAACATGTCTCTGGGTTCTGTCGGACTCATCGCCAACTCT
CATGTATTGATCCTAGCATCCTGAACAAATGCCCCTGCTGTGGACACCCCAACGAATCTG
CCTCGCACATCACCCGATGCCCAAATACGGAGCACCGCCGACTCATTTCTCATTCAGTTG
CTAAGCTACTTGACTTGATGGAGGACACACAAGCCGATCCCAACATCATCTCCTGTGTAG
ACAGTTACCTCCACCAAATCTGTGAAGGTTCAATGACTGACATCGCTTGATCGTTCCCAC
ACTTATCCAGATGGGCTAGTGAGCATGACATGTTGGGGTGGGACAACTTTCTTGAGGGTC
GGGTTGGCCGCTGCCTCTTCTATATCCAACAAATGTGTTTCTTACGTCTCAGCTTGCGAA
TGCAAATATCCACCTGGACCAACCTATTCTTGCATCATGTACTCTCCATCACCCACAGTC
AGTGGGCATATCAAAACACCCTGATCCACATTCGTCTCCTTCCAGGACTTACCACCGCCA
AACATAATGAAGTCATGACACAGTTAGGTGCCCTACTTCAGTTCTACCCCACACATCTCC
TCCTGTTGCATCGGCATCTCCTCGACATAGGCTTTCAACAATTGGGCAAAGGCCCAACCA
TTGACAGACGACACTGGATTGCTAACATCACCTCCGCACTGCAAGCATCACAGACCTACC
ATACATCCATAAGAATGGAATGTGAATTGGGTCACCTTGACAATAGTTGATATAGATGGC
TAGTTTAGCCTGCCTCGGGGCTGAGTGCGCCCCACCTGGGGTATGATGAAGATCACAATT
CGCACCTCTTCAGTATAGTCTGCCTGCCATTGCTCTGCTTTGTCAGAAAAGAAAGACTCC
TGTCTGTACCTTCCCCTCTTAGATAGTTTAATGGACAATTTAGTAGAGATATTTGATATT
TGGTGGTGGGACGGACGCCATGGTGGATGTATAGAAGTTGACAATGATTGATGGGGAACT
TTGAGCGTACTTTGCTACGTTGTTGAGGCAATTCTACTACTGGAGTCAACTAGGTAGAAG
TCAACTGGAAGTCAATGTACCCAGTGTGCCCTATCCTCCATACGCCTTACTACCAAGATG
ACTTACACCTATATTGGTAGAAAAGCGACGGTTTCATCTTTCAATATCTTCCTATTTGTT
AGATAGGGAAGTACATCATGTCACAGTAGAGGCGTATCGAGGGTGAGTGTGCCCTGTACA
TTAGGCCATTTGCCTTTGACTGGGTGATGGGTTATATATTTTTTGACCCGCCTGTTTTTC
TGGGACATTTCCTCCAGATGATTTTGCATGCCAACGAATGGGTTAGATATGGTCACTTGT
TTGTCCAGATAAAATGTGCTTCCGACTGGGCACAGAATCTCATGCACGTGTGGGGTAAAA
AGTTGTCACATCTCTGCCGCATATTTTGTACGCCTCATCAACTCATTTAAACCAGCCCCC
CTCCACAATCACTGTTCCTTTCCTATTGCATTGTCCCCCTCCATTACCCTTTGTCTTGTT
GCTGGCTACAAAAGGGCAGAGGAAAGTGTTCTCAGTGACTGGGTCCGTGATGTACCGCAG
TTTCCATGGTCGATACAATCATCAACCATTTGTGTTGACAAAATTCTTTTTGGACCCAGA
CTGTATGTCTGGCTAGTAAAGAAACAATCAACCTGCATGTGAAGCTGCTGTGTGCCCCCA
AGATGACTTCATGGAGAAGTCAAACACTCTACCTCTGGAGGGTTCTTTGCTCTTGCCATA
TTCTCTGCTTCCTCATCTCCAGCCCTATGTTACGGATAGACTCAGCCCCATGGCTAGCTT
CGATGGGGGAGAAATCAGAATTAGATTCATTCATTTTGTTTGCACTTGAAACAAATTCCT
CAAATGTGAGATATACCTCATCCCAAAATTCTCAGCCTACTTGTCTGTAGAATGCTTCAC
ATTATTTGACACTTTCATAAATGCCCTGGCAACAAGCAGCAGCTCTTCACTGCCAAATGA
GAAGGAGGGAGAGTGCGCACTTACAGTATTGCTCTTCTTTTTACAAGCTTTCTGCATGGG
CTTCGTCCCCTGAGTCCTGGTGCTCTGCTTCATTCTGGCTGCCTCTGAATGCTTCCTCTT
CACAATCTTGATGAGCATTTCTTGGTCAGATTCTGAGCTGGGTTCACTCATTTGCATGTC
CTCCACGAAATCCTCACCAGGAGAAGGGGAGAAATCTGCATCATCTGCACTAGACATGAT
GACTTGACGTGACAACAGAACAATTGTGTACCGTCAAGCAAAGCACTGTGCATCAATGAG
ATGGAGAATATGAACATAGACAAAAAAGGAAGGGCAAAAGATATGGTGGGCGGGAAAATT
TGTATGGCAGCTGCTCACCATAATGTTAAAATTTTAAAAAAAGCTTACAAGGGTTCCCCA
ATTGTGAGATTAACTAATGAGATCTTGAGTATAGGACCAATACCAATGGTGGGTTACAAT
ACCTCATTATGACATGGTAAAAATGAATTATTGGTGATTCCCCCAAATTAACTAATGAAT
TCAACCAAACATATGCATTCCATTCATTAGTAGGTGTTATAACTATGAATACAATTACAT
CATTTACTTTTTTTCTCACACAAATTATTAGTAGTCTTATACATAGATTTGTATGCATTG
TTTAATATGGGAAATTTACTAGTAGTTTGCTGATGCAACACATCTTAGGTTTATGTTAGT
TAAAAACTCTAGTTTCTTATGTTTCCTGCTTGCTCATCTCTTTTTCGATGCAATTATGTC
CACTTGTGGTGAGGTAGTGCTGTCTGATTTTTCTTTTAGGTGTGATAGGTCTCTGAGTTA
AATGTAAATCTCAAAGCAAAAAGCCTTCCTGCTACCCATCTCTTTGATGCACACACTCAC
AAGGCATTATCTTTTGGTTCTCAAATTGTGCAACATACAACAAATTTTGGTGGACATTTC
CAAATCTTCTTTGGAATATGTTCAGGAGAACCCTCACTCTCATTAGACTGATCTTCAGTG
GAATACATTTTCTCTTTTGTCCATTTACCACTGGATGTTAATCTGCTCAATCTTGATTCA
ATGTAACTCCCATGTGATTTTGGAATGGGGAACAGAGTCTTGTCCAGCAGTATCTTGTTC
AACATGTCATCATCAAGAAACTTCTTCAACTTGTAATGGCTCTCTGGAGTAACGTTTCTT
TTACCTACTTGAAAGCGTCCTTTTGCCATTCATCATTTCCACTCTCCAACTGTCTGGCAA
TTTCATCATCAATAGCACTCACACTTGCTTGTCCTCAAAAAGGAGAACCGGGCACAAGTC
CCCTAATAGAATTCGTAACCTTATCACCAGATGCAAGCTGAAAGAGAACATCTTTCATTG
GGACTTTCAAATGCTTGTGATGACTTTGCACTGCTGCATAACCCTTACTTGTAGAAGGTG
GCCTTGGAGGAAAGCATGTGTTTGTTGATGCAGATTGATCATGAATAGTGTGTGGTTGTT
AGTGATGACAAGGTGGGAGGAGATGGATGGAGATGTGGTGGAATTGAGGCAAAGTGGTGC
AATAATCCTGATGTGTTGCTGCTGCAACAGGATGCACAGAATATTGTTGAAGTGTGAAGC
CATGCACCACTGAAAACAAGATTTTGCATCTTGCTATGTTGAGAATGTCCCAGACATGTC
AGGGTAATGTCTCCGAGACATGACAATGTCATTGAATTCTGGTGACATGTCCAATGTCGC
GCGACATTGTTGTGTTGAGTCCTTACTTTATGGCCCAGTCACCTGTTCGGACGGTCCGTC
AGTTGATCCACCTGTGTGAGCAGGTGCCGGCCTCAGAATTCTGACACTCCATGCAACCTT
TCCCTCAACCTCCATGAGAGCCATTTTGCAACAATAGTATTTCCACTTGTTGGGTGACTC
TAGCTCTACCATGGCACAACCGCCTTGGCCGCTCATCAACTGACCTCCCTTCAATGCTCT
CATCACGGCGAGTAATCCAGTTGATTGTTGTGTCAAAATTCTTTGTTTTTTGATGATGTC
GCAATCATTTTAGTATGCCCCATCATATTATCTCCTCACACACCAACCTCCGTCCAATCT
CCAACCCTCTTGATGCTAACTTTGAACCCCTCCCCCTATCCTGGCAGACCCCAAAACATC
TCGAAATGCATAGGACAGGTTGCGCCATTAGGAATTGACCCTCCATTTATCCAAATTGAT
GAGAGTTTGGTGGAATAATATTTTTTTCTCAGTTTCATTTTGATTTCTACATCTGCAACC
TCTCTTGACGCTAACTTTAAACCCCTTCCTCTTTCCTGGCAAAGCCAAAAGCAACTCCAA
AAGCACAGGAGAGGTCGTGCCACTAGGAATCGACACTCAATTTATCAAAATTGGTGAGGT
TTTTGTTGAAAGACATTTTTTTCTCAGTTTCATTTTCATTTCTAAATCTGTGACCCTTTT
GCACTAACTTTGAACCCCTTCCACTTTCCTGGCAGACCTAAAAGCATCTCCAAACGCACA
GGACAGTGCCACTACAAAACCACCTTACATTTAACAAAATTGGTAAGGGTTGGGCGGAAC
AATATTTTTTCTCAGTTTCATTTTTGTTTCTACATCTACGGCACTCTTGATGCTAACTTT
GAACATTTGAACCCCTTCCTCTATCCTGACAGAACCAAAAGCAACTCCAAAAGCACAGGA
CAGTTTGTGTCACTAGGAATCCACCATCCATTTATCAAAATCGGTGAGGTTTGGGCGGAA
CATCATTTTTTTCTCAGTTTCATTTTCATTTCTACATCTGCGACCCCTTTCCACTAACTT
TGAACCCCTTCCACTTTCTTGGCAGACCCAAAAGCATCTCCAAACACACAGGACAAGTTC
TGCCACTAGGAATCAACCCTGTATTTGTCCAAATTGGTTAGGATTCGTCCTCATGCCTGT
GCCCTGTGTTTTTGAATTGTAGTCTTTCAATTGCAGCATCATTTGTACTGACATTCGTCT
TGTTTCAAAGCCAACATGTCTTCTGACAATGAGGAATACAATGCACGTCCTTTGTTGCAA
CAAGGAGATGCTGCAAGTGAAGTACTTGCTCCCCTGGCACCTGCTGCTCAATTTCTGGCC
CTCAAGACCTTAGTTTCACATGTCCTGGACATGTCCTGGACGTGTCCTTGGACGTGTCCT
ATGTCCTTAATTTCTCCAGGATGCAGGTTTTTTGTGGACACGAGGACATATGTCAGTGTT
GAGTCCCATGTCCACCCCATGTCCTCAGAAGTTTTGACTCACATACATTACATAACAGTA
TCAAGGCACATGTCAAGGTATCTTAAGTATTTTTGTACTGCAATCCTTATGGATTGCACT
TAAATGAATGTAATGTACATGCAACAACAACACTCTTGATCTATTCACCTGAAAGTATCA
AAAAGGACCCTATAAATGAAGTAAACACTCCATGTCCTCTCATGTCCTGTCATGTCCTCT
GTGTCTAAAATTGAATGTCCTGTGTCCTTGTTTGAAAACACTAAAAAGACGAGATGTCCA
GGACATGTCCTGGATTTGTCCAGGACGTGTCCAGGACGTGTCCAGGACATGTCCTGCACA
GTGTCTTTTTCAACAATTTTTGGACGCGGACGCAGCAGACAGGCGAAACTAAGCTCAAGA
CAATCCGGGAGGATCAGTACTGCCAGCAATGCCAAGTTGGCAATGACAAGGGATGGGAGT
GCCTACATTGTGGTCGGAAATTCAAGTTGGTGCACCATACAAGTGCCGTTGCCCACTATG
CCAAGATTCCTAATCAAGGTGTCAAGGTTTGCACTTCTGTTGTCCCCGACCATGAATTCC
AGAGGTATATCATCTTTGGAAGCACACCGATAAAAGGAAGACTGAGCTCACAATGGTTAG
GATGACCATCACCGAGGACAAGGAGGACAAGTTAGCTTCATCCACTGATCGGCTTCTGGA
AGCCCACAACAAGAAACCCAAGGTCTCCACCGAGATGTGACGGTACTATGAAACCGCTGG
AGGGAGAAAGAGTAACCACCTTCCTTCAGGTCAGGCTCCCATCAACACAGCATTTGATAT
CCTCAAGCAGTCCGACCTTGCTTGGATGAATGATGCCAGGGTGCAGATGGCAATTGCAAC
CTTTTTTCACAAGAACAACCTACTGGACAGAGCAGTCAACTCAAGTTCTTTCAAGATCAT
GATCAAGTGTGCCAAAATGGTCGGCACTTCCTACAAACCTCCTGATGGCAGGACATTGGA
GGAAGATTATTGGACATAAACCACAAGAATATTGTCGAGAACAACAAGGAAGTTCTCTGC
CATGGAGCAGACATTTTTGGTCTAACCTGGTTGAGCAATGGGGCAACTATCACTCGTATG
CCATTAATTAACATTCTTGGCCTTTGTGCAGACACTCCACCAACTTGTGTGGGAATTGAA
GACTGTTCTGGTCACATGTCCCAGGGTGGGAAGAAAGATGCAGTAAACATTGCATCCCTG
TGGAGGAAGTTGTCCTGCCATATGATCCTGACTGGTTAAGAACCACCATTTTCTGGTTTG
ATGGGGCAGGTAATGTGCAGAAGGCAGGAAGGATTTTGGAAGTTTATTCCCTCGTGCCTA
TTCCCTCCATGGAGGAGAGTATGTCATATCTCTCTTCTTCAGTGACATTGCAAAACGCAG
CAAATCAAGGTGAGTTTGATTTTTGTTTTCTTCATTTCTGAGATTAATCTAATTAAACTT
CATTCCATTTCAGATCCTTATTCTGAAGTGTTACAGGCTCTACAAACCCATTTGGATCAG
GTGTCAGGTGCCATCCACAGGATACATGCCCAATTCATGGCTCAGTCAGCTATCTTCAAC
AATGGCAAGAAGATGGGCTTTTGTGTGGGACAAGTGCCCATTTTGCAATGTGGTTCTATG
CCATGATGCAAATTTTGAGGTTGAAGGATGCTCTGCTGTCTACTGTGCATCAGGCAGCTT
TCAAGGACTTACCAAAGATAGATGTGATTTGTGCCACAATAATGGATATTACAAATCCAA
AGTTCTTCAAGGCACTGTATGTCTTGCTCCGTGCTGTGCTTCCGGGTATTAGAGCACTGC
GCTATTGTGATAAGGGTGAGCCACACATGGACAAGATTATTTTTCTAACTTATCGAGCAA
CCAAAGCTCTTGAGCGTTCAAAGGAATTACTGAGTGGTGAGGAATTGTTTAACTTTGAGG
ACGATCCCATGTTAGAAACAGAGGCTGCTGATGTGTATGGGAATGCCAGTGGACACGAGA
ATGAGCGAGTCTGTATTTCATTATGACATTGACATGAGTTAGATAACATTCCATTTATAG
TGACAATGTTCAACAGCCTCAGAATGATAAAGAAGAAGTGGAGGAAGAATTGGAGGTGTT
TGAAGACGATGATCCAGATGTGTCAGAGGGTCAGGAGGTGTCACATTCTGGCCTTGGTGG
GTTAATGGCTTTGTCATGGTGCACAAGAAAGGTTAAGTTAGAACATGACTATGCCATAAC
AGACTGGGCACTTGGTGTGATGCCAGAGGTTTACAAGGATGCTGCTCAAGAGAGGTTGAC
TGGTGATCATAAGGATACTTTAGAACATATGGTAAGGAGACTTTTTAAATACCCTTACAC
TAATCACATTCTTGAAGCTCAGGGCATGACAGAGGACAAGATTGTGGATACATTTTGGGT
TGAGTTCAGCGCATTCTGCAACAAGACGGCACCTTTTGACAAGCAGTCTTGGTGGAACAG
TCAGAGTGCCATGTTGGGGGAGTCCTACATATGGCACGAGAAGTACTTGAAACAGCACAT
AAAGGTCTTAGGCAGGACAGCTTGTCAGGCAGTTTCACCCAATTCAGGAATTGGATCATG
TGAGAGGAATTGGGGTGGAGTGAAGGGAATCAAGTGTGGGAACCAAGGCTTGATGTCAGT
TGAATCAACAGCTAAAAGGGCAATTGTCTACACTACTGCATTGGTGACTGATGCAAGAAT
GAAATGCCTTGCTGATGAGGCCAGTGCAATGTTCTGTGATGATGATATGAAGTGAGTTTA
ATATGAAAAATTGTGACATTGAGAATTTTTAGCAATTTGAACTCATTTCAATTGTTTATA
GTTTTGATTTGCAGTTGGAGGATTGGGGGGTGGATCTGGAGGCACTCAGGTCTAAGGTAG
TCAAGCAGGTGTTCAGGGCATGGGTGAAGGATTGGGAAAAGGAGTGCATAAAGGACAAGG
ATGCAGTGTCAGAGGTTAGGTTGTTGGATAAGTACAAGGGTCTAGTATTCTATGACGCTG
ATGATGACAAGACTTACACAATTGAAAGTAAGAACATGGAGTGGTATAATAAAAGCAGGA
AGAAGAATATTGATGGAGGATGGTATTTACTTGCAACAAGTGATGAGGATGAAATGGATA
CTTTCATGATTGAAGATGAATTGTGCAGCCACATTGCTGACACACTGCAGGCTGATGGTA
GTGAAATTATAAGGAGGGCAGTAGAAGAGGGCAAGAATGAGGAATAGCTGTTAAATGTAG
TTTTGGATTTATGTCATGTCATATATTTGCATGTGCCTATCAACTAACAAATGCATCATT
GGGCTGGTAGTAGAATAGGGGGAAGACATGTCAGGATGTCGTGTCTTTTGCATGTCTTTT
AGGAAGTAGCTAAGGAAATGTCTTTGTGACATGTCATGGCAACATTTGGCTACATGTCTG
ACATGTCACGAGACATGTCAGGCTGACAAACATTTGGGACCCTCTGGTGACATGTTGTGT
CCACATACGCAGCTTGTAAGGGGTGAAAGAATACTACATGTCTTGAGAGAGATGGTGGAG
AACAATAATGGCATGCAGTTGCACTGCTGGATGAACCAACACTATTTTGGCACAAAAATT
GAATATTTACTTATGTTTGAATTCACATAGGAATTTGCATTGAATAGTCACAATTTATAC
GATTTCTTGATTGACTTTTTCCCTTAGGGTCTGATTTTGTTCCTCAAATGGATGAACCAC
AATATCGCCAAAAACTGCTATTGTGCTATTGTGCTATTGTGCCTAAAAGTCATGTTTTTA
TTGGTACCAATAGAGCAACCGATAGCAAAATTTGATAATTTTCTATTTGACTATTCGATT
TAGCGTAGTCAAATTGTCTAATAGCAGGTGCTATTCGACCATATTGAATGGACATAATCC
AACAGTTGAATAACGTTTCCTGCCTTTTTTGTGCCACTCAACCCAATATATTTTCTTAAA
AATTCATAAATTATACTATCCCCTTTTTCACAAAAAATAGCTTTCATTACAAAAATCCTC
CATGTGGCTGTTTTTGTGGTAATGGGAAGATTGTGTTTGGTCTAATGGTCAGTTCGCTAG
TTGGGGCAGTCCTGATTTTACAACAAAATCACGACTTCTGTTCTGTAGAGAAAAATTAGG
TTTAATTGGTAGAATAGCTATTTGCTATTTGCTATTTGCTATTTGCTATTTGCTGAACAA
ATCACAGCCTTAGATGATTGGAGGACAGGCAGTACTAAAACCTGAATAGCTCTGAAAGAG
TCGAAGCTTCCTGAGATATTTTATTGGAGGGACTCATTCTTAAGCCTTGGATTGGACTGT
TCATCCGGTTTTCCAGTACTACTCGGTCTGACAACAAAGGCTATTCTATGTTTTAACGCC
AGTCAATCAATGATTAGGTGCCATGAGGATATGAGGCAACATAGTCTATTTCATGTATTT
GTCAGTGTTAGCGGGACTGTGGATGACAAGGTATGAAGTTTGATCTTTCCACTACCAAAA
AACCTGGTTTATAGGTGCACACAAATGTACAAAAGATACATTCAGGCAGAACTTATAATC
TGGCGCAAGTTATTGTTCTTAACACCGCGGGTATCCATTTAATTCATATATTTTTACTCT
AATGTACGGTATGTTATGTTTAGAGTACGGTGTGTTAAGTTTTCCCGCCAGTTGTGACAT
TCTGTTGGGGACTCTACGTGGGCTCGTAGCGGGCTCGAATCCATGTTTGCTTACTCACAA
CCCCCATTTACATCTTCCTCCAAGTCACACCATCCCAGTATACCATCTCCTTCTCCTCTG
TCACTTCCATGGCCTTCCAATTTTAATTCCTACCTCTGCAATGACATTCATCATTTCAGA
GCTTTTTGCTGTTTTTGAACAAGGGACAAAGTATGAGGCGAAGGAACGTTGCTTTTGTTT
TGACATCCTTTGGATCCAGAAGTTGTTGTGTATTTAAACGACCATGATTTACAACCTTTT
GTATGTGCAAATTTAATGAAATAATGAAAGTGTTATCTCATTATTCTTAGAATGGTAACT
TCCATTGTCATCCAAGATGGCAAGGAACCTGGCATTGCCGTCAATCCTGGCATTGTCAAT
CATCATTTAGAACCTGATTTAGGACCTGCCGCCAATGAAGTTAATGGCCATGTTGGCAAG
CAAGAATCTGGATCCCTCCATAATCATGAAGCAGTCGCCGTCTACAGACATTCGTATTCA
ATCAAGGAAAAACGGTACCTACTACAAGGGGTTTGCATGCTTGTGTCAAGTGGCGTCTCT
GTTCACCAAGCATGTCCACTGGTCGAAGTGCCGCATCAGTATTACTACTACTTTAAAATG
GCAGTCAAAACAGCTGACAACCTTGAGAAGAGTGGACTGTTTGTCCACTACAAGTGTAAT
GGTGGGGCGTGGAAGATTCACCCGGGTAGACCGAGTATTCATGCCTCCATCCACAATGAC
TTGAGTCAATTTGTTTGTGGAACAAGAGCGTGCGGAATTCAAGTGAGCACCAGTATGGTT
CATCACAAGGCGTACCGCTTGCTCCCCAATTTAATGGGAAAAAGCATCAATGCACGAGAT
AAGATAGTTTTCCAATTCACAATGACAATGGGCCTCAGGCATTGTGCCGCAATGCACACC
ACCCCAAAAAACTATCATGAGACAATGGAAGAGTCTCGACACTTCATTGTTATGATGCAG
GACAAGGTGGCGGACAAAGATCCAGCAAACATCCTAAACATCGATCAGATGTCCATCCAG
TTTCAGTTTCATTCCACGAAGACTCTTGGGAAGAAGGGAACAAGAACAGTCCACGTACGT
GCCTCTACGTTGGACACAAAGAGAGTAAAGCTTGCTGCTACAGTTGACACTAGCTGTCGG
ATGCTGCTGCCGATGTTGATTTGCAATGGCGCCGCAAATGGTCGCATCTGTTGCGAGTTC
ACCACCTACCAAGATCAAGGATACTACTCCTGCCAAAAAAGCGTGGACGGATGAAGAGAT
GATGACCAAATGGATTGATCAAGGTATCATCCCTTTGCAAAATGAGAAGGGACCGGATGT
CATCCCATTGCTCATTCTAGGTAATACACATACCTCCAGGCTGCACCTATTTGTGCAAGC
CCGTTGACGTCATAATAAACAAATCAATCAAGTCCGGAATGAGGAAAAAATGGGACACTT
GGATGGTAGCAGGAGATAGAATGTTGATGGTGTTGCAAAGGAGCCATCGCAAAACTTGGT
GTTAGAGTGGGTAGTTAGTGTGTACAACAACCTTCCCGGGCAAACAGTGAGAAATGCCTG
GATGAAGAGTTGATTTTAGTGGTTTTAATTATGTTTTAAAAGAAATCATACAAATAATTG
TGAAACTAATTAGTTTGTTAGCATATAAACCATCTATCCATTAGTCTCGCTCAACACAAC
AATCAGTCAACAATCGTCACATAAGCGTACCTGCGGAATGATGATGATGGTGATGCAACA
ATCTCAGATGCAACAACATTTTTTTTAACAACAGATGCAACGATTCCAGCAGGCGCAACA
GATGCAGATGCAACAATTCCATCAGACCACACAACAGCAATTGTGGGATATGGAACATCA
TCTTAGTAAAAATGTGAAGAAGCCAAAGAAGTAGAAAATGACCAGGGAAGAGGTAGAGAT
CAAAGATGAGGATGAAGACAGTAGTATCAGTAGCAGCTGGGGAAATTAAATGTTTAAACT
AATACCTAATACTAATGTGTGTCCATATTTATCTCTAACTTGAAATGTAGACAACATACT
ATTTGGAACTTCAAATAATTTTTTAATTACTGTCTTAATTAATATCATTGTTGTCATCAT
CTATGCCAAGTTCAAAGTCTTCAGGTTGTAAATACTAAGAACTAATCCGATCGTAACCCT
CTAGGATTATGATTCTTTCATATTCTGGATCAAAAACAGTTTTAATCTGATTTGATCCAA
CAATTTCAGTCCGGAGGTAATGAACAAGAATAATGGACTCCAGGACAAGTCTCCTCTGAT
TGCTGCAACTTGGAAGGCATTTCTTTCAGCGAGGAAAAGAGCCTTGTAATTCTCACATGC
CCAACTCACTTTCTTGACTAAGAGAAGTGTAAACATTACTTACACAAAACAAGTACTCAC
GCATATTGGGATGCAATCGTCTTGCACTGTGCTCGTTCATCGGGCCAACCAGTATATTCC
ATGTTTTGCCTCTCCGCGCGAACCCTTGATCAAGACAGATTTTGTATAGTCCAATTCTCC
AACGTATTGAATCTAAAACGGGAACGGAAAGAGATCCATCTGCCCAACTTCCCAGGTAGT
TGATTGCTGCAATTAATACTTTTCCATCCAGCCCATACAGGAAGACATTATTCACCATCG
TGTCGCATTCATAACCACTGTAGAAAGCATTTTGGGTGACTTGTTCTGATGTGCAAGCAG
TTGGAAGAGAGATGCCATCCATAAATCTGATGACATCATCGACTGATGGTTCATGACTTT
TCACCATCAACACAAACAGTTCCATTTTCTCTGGCATAGGAAATTGAATACGCGCCATTG
GATGGAACCGCAACCGTTTCACCACCAATTTCAAAGCATTCCTCAATATACGAGAGCAGG
CACTTGGAGTAACACCAAACAGCAAAGAGATACTTATAATTCATTGTGCTTTCAATGTAA
AACAAAAGAAGTCCCAATTGGCCCTCCAAGGACAACCACCATTTACGCCCGCTCTTTCTT
GGAAGCGACTGATGACCAGGTGGTTTCAAGATGTCATGTAGAATGGCAAATGCTTTGTGT
GTTAGTCACGTCAACAGTAGAAATGAGAACGCATCTCCACGATGAAAAAGATGATGCCAC
GGCAACTGACACAGAGGAAGAATCGACGCTGTTGTGATAAACAATAAGTGCATGGATGAA
AAGGAATACTTTGAGACGACAACTCGCAGTGATGGAGCATTCAAATGCTACTCTCTCTTC
TTCGGGGTTGGACATGGTCATAATGTTTATGTAAATATGGGTTGTAGGCCCTCCTCTCTG
TACCTCTTGAAATAAAATCCGAGAATTATATTCTCTTCCTACCTGAATCCGGTGAAAATT
AAAATCTGGAACCGTTTAGACCAAAATAAATTATTGTAAGCATTTTTAAAAACACAGTCT
AAACACGGTCCAAATGTGTTCTAAATTTCAGCTTGATGCAGACATCTACTGTATAACCCG
GATTATAAGTAGCACCGGATTATACCCAGGGGCCAATTCTATTGACATTTCCGTTTTTCT
GGTATTTACTCCCATCTTACTAAACTAAAACCCTAATGCGTAGTTTCTCCTTGTCATCAG
TAACACGCCCATATGTAGCGCTCCCGGTGACTCCCGATGGTTGCCGAGAAACCTCCGATG
CCATGGGAAGTCACTACACATCTCCGCACATGGTGGAGGGGTGGACAGCATGGACAAGCA
AGGAGGGCGACAGGACGGGAGGGGAGAGGAACTTTCAGGAAATGGATAATTTTTCACCAT
GTGTTAAAAACACTAACTTTTGTCGTATCGTAAGTACTATCAAAACGTGTCTTCTGACAT
TTGTAGTACTTATAATCCGGGTTTTACTGTAGACCAATAGACCGATTATCTCTTGTTCCA
CATGCCAGAGGCCTAAAATGGAAGCGGAGCCCGTTATCTCTCGCTGTCGCTGTAAGTTTC
ATATCGTCAGGATCCTCAAGGCTAAATAATCATGCTTCTGAATGACCTTTCATGTGATGG
AGTGGCACAACTTATCCGGGATCTCCGAGCTGCTTCATGTCTTCTTTAGTGAGTTATGAT
CCTGCAAGGCCTCTCCTCAATCCTACATTTCAAGCGGACATCACGATTTGTCGTGACCGC
AGTCATACCGTATGAGAACCAGTGATATTGCCTATGCGGCATGCCGGTCACTAAGGATTT
CTTTGCTGTCATTTTTGATCGTTGTTTTCTCCCGTCTACCCAATAAGCTTTCAAAAGGGC
GTCACGATATTGCCAACGTAGTATTCAGCATTAAATGCGAAGTCCATTACTGCTGAGCAT
TTTTTGAAACAACCAGCAGGCCTTTACGGGAAAGCAATACGTCTATTTGTTGGAGCATTC
GTTACATGATTGAGAACACAAATGTGAGCAAGAGTCCTTCGCTTTCACGATCCCTAGAAA
CCATCATCCCAATCGAACATTGGCTTGGACCTTAAGGACGTTCTCTCTTGCCACTGTCAA
GGGCATTCGGTAGTGCTCATAAAATCGTTTTTCCTTTTAAGATAACAACGATCTACAGCG
GGTGACCCCGCGTCGTAACAATCTCCCTCGTCAACACAAGTTCTAATCGGTTCGATTCAC
AATAGATTCCTAAACATAATGCAGAACTTCACCAACGCTAACAACAACCCGTCGTATGGC
GGCGACTTCTCGGGATTTTCGTTCATCAACAATGCCTCGATGGATGCCCCGGGCCAACGA
CAAGCCAACGCGGCTTCCGCTCAAGGAAGCTTCGCTCCCGTAGACAATGGCAACATCAAC
ATTGCCGCCCTCAGCGCCTACTTCCAGAGCAACCAGGGCGCCGTCAACTGGACCACCTGC
AATCACTGCCAGCAGCTCTTCTCGTCCAATGAGGGCCTCGCCGAGCACGAGCCCACCTGC
CCGATGCGTCCCAGGACCACGGGAATCAACCCCATCCAACTCCAGCAGTACCTGCAGCTG
CAGCAGAACAATATCAACCTGCAGCAGCAGTTCCAGCAGCAACAGGCACAGCTCAACCAG
CAGTTTCAGCAGCAGCAGTCGCAGCTGAGCCAGCAGCAACAGGCCTTCTTGGCTTCTACC
ATGGGGGCAGACATGAGCAACGCTCAGTACTGCATGCCGGCGCTTCCAGGCGCGGCGAAC
TACCAAGGGCTCAATGCTCTGCAGCAAGGCATTGAGTTGAACGAGTCCACCGATGGCATG
GCACGCGATCAGTTCGACGCGCTCGTCAATCAAATCCCTTCCCTCGCTTCCGCCTCTCAG
AATACGAACGTGGTCCTCAAGCCTCCGCCCCAGTCGGACTCCACCGAGTACTTCCCCTGG
CTCTCCTCCCCGAAGACGAGAAATGGCTCACGCCCCTCCACTGCTTCGTTCGCCAATACT
GCGCTGAGGTGTTTGTCGCCACACCCGCCGACGTCGAAGCTCCCTGCATGGGCAAGCGAA
GTCCCGTCACGGTAGGCCAAGTGGGAATTCGTTGTCCTTACTGCAGCCCGAAAAACGAGG
AGACTGCTGCAAGAGGCTACGACGTAGCACGTGCCCGCGAGAATGGAGTCGTGTTTCCCT
CCATCGTTTCAAGGATCTACAATGCCACCATCAATCTTCTCCAGAGGCATCTCAGGACGT
GTTCGTTTGTTCCCCCGGGAGTGCTTGCCAAGTATGACGAGCTCAAGGCTTCGAATGCCC
GGAGTGGCGCATCGAAGAAGTATTGGGTTGAGAGTGCACTGAGAATGGGATTGTATGATA
CTCCCAATGGTATTCGGTTAAACAAGGAGATGTATCTCCAAACCAAGACGAACTTGAAAC
GATCTGAGGCTGCAGCAGACAACTCGGGGATTACTTCTTTGTCCGCTTCGAATACTGGCA
ACACTCCGACGGAAGACCCCAACGCTCCTCCACTTGTCTTACCCACGGACAAACGGTATA
CCACGGCTTTCACCTTCCATCTTATGGCGCAGATGCAGCCGTGTGTCTTCACAGAAGCCG
ACCGTCTCGGGCGTCGTCGCAATCTAGAAGTTGGATTCTCTGGCTTGGCTTGTCGCCATT
GCTTCGGAGGTCACGGCAATGGACGGTTCTTCCCGTCAAGCATCAAGACCATGAGCGATG
CCAGCAAGACTTTGGATGCCATCTACAAGCACATTTGTGTTTGTAAACAATGTCCGAATG
ACATTAAGCAAGGCTTGAATAACTTGAAGGAGTTTCATGACAGTGAGAAGAGCAAGATGC
CATTTGGGAATCAAAGAGCATTCTTTGCCAAGATATGGGGACGATTGCATGGCAATGCGT
CAGACAGTGTACAGACTGTGTCTGCGGAATCTGGTGCTCTCAAGACTCCAGAGGATGTCA
AGCCCTCTGCTGCTTTGGGTATAATACCAAAACTCGAAGGAGACTCTCCAGATTCATTGC
AGGCATTGTATGCTCAGCTCAACAAGAATAATGCTACCATGAAGAAGATGGTGAATGAGG
CCGCATAACTGCCTTACTCAGTCTGTTCGAAGTCCAACTTTCAGGTTCGGGTATGTGTAT
GAAGCTCATTAGTAGGCTGTGCTACACAATTTGTACATTATTTGAAGTCATCACGTTAAA
TCGCACTACTTGCATATTACATTGTTAAGTTAAAACAGTCTGAAGTTTTTTCCCCCTTTG
GTAAGCTTCTGTATGCATGGAATTCTAGGTAGAGAATGTTAAGGGGGGTTTTAGTTCCAA
GGACTTGGTCATAAATGAATAAATTGCATCAGAGTTAAAATTCAAACCAATGCCTCATTC
AAAGGTATGATGAACCCTTTCGTTTAAGTATTGTAATAGCCTCAGAACTGTCCAACTTTT
ATCCATGAAGTTGAGGGAAATGGTCCAATAAAATTAAATTTAAGCCATTGAACCTAACAA
ATGTAAGTTAAAGCTTTCATACAAAATTCAAGACTTTTACTCTCTAGAGGTAGTTAGAAG
TAAACAACTAGGTGTATTCTATCAACTGTTTCATAATAACATCATTCATAGAGTGTTGTA
ATAATAATCAACAACTCCCAAAATATTGGGAGTCACGAGAAAAATTCTCTACCTATGGGT
GTTTTCTCCGTGGCACCAAACTATGAGTACCATTGTATCGGGCTGTGTGGGAACAGAGGA
ACCCATTTTGAGTTCGGTCCGTTCTTGGATTGTTTTCTGAGAGTCGTCCGTTCAGAGAAG
TTTCATCCGTTAAGGCCGATTCTTGAGAAAAGAATGAATCTTGAGATTCATCCTTTTTCT
TAAGAATCGTCCATTTCGGGCCAATTTGGATGATTCTTGGTACAAAGGATGAAAGTTAAA
TTACCTCGTGGAAAACATACTGATTCCCACGATTCGAAGATGAATCTTTGTGGGATGGAC
GATTCTTGAAAATCATCCATACTGCAAAGATTCGGTCTGTTTTGGCCTAAATAGGCTGAA
ACTCGAGGATATGGACGCATTTCCAAGAATCGTCCTTTCTCAAAAAACGTCCGTTCGGTA
TGATTTACAGAAAAACTTCTAACATCCAAGAGTCAAGGCAAAGCAGTCTTCTACTGCTAG
ATTGCCCTTCAACAGGACCTTGAGGAATTGGTTGAGGTGGAGCATTATATTATCACGTGA
AGGAGTAAGAAGGGTATGCCATACCACTAGAGTTAGGAAATAAACTGGGTTTGGGTTTGG
TTTTGTGATCCTAATTATTCCAAATTAGAATTTTAGATAGTTATATTTTCCAATTTTTTC
TTTTTACTCTAGGTAGAGTGCTACTCCACTTAAATGTGACTAAATCATAAAAATCAATCC
TCTTTGGGCTATTTCCCTCAACTTCCATATAGCTATCATTTTGGGTAAAAAATCAATCCT
CCGAATTTCACTCCAGCTAGATAGTAGTTTTCTTTCTCTAGGGTCATTAAGGACCCAACC
CCAACTGACCCCAGAGATCAAGATGCAAAGGTGGAAGCCCACATCGAACAAAGATCTATG
TGGTATTATATTTGGAAGTATATTGGAATAAGGTGTTGTGATGACCCACTATGAAAACAA
ATTCTTAACAGGGTGAGGTTCTGGATATCTGAAATTAAACATTGATTGCGCATGTGTGTC
TGATAGAGCTGCAATGTCACTTTGATATTTGTTGCTTATTGTGCCATGATTATTGCCAGA
CAATAGCAATATAACAGTTCCCACTCATAATTTTTGACTGGTACCATGCATCAAAAAATG
TTAATAATAGGATTAGGTCCCAAACACTATATTTCTGTATGTGAATTGGAAGATAGATCA
AATTGGTGACTATTGCTGCCTGCCAAAGGATGATTAAGCGAACTATCTTGAGCACCAAAT
ACGAATCCGTTTTACTTACATAATAAACCTTGACCTGAGCCGAAAATCGTCCTAAAAAAT
GTCACGCGAAAATTATAGGTAGTTTCGACAGGTGTCGAAGAATTGATTTTTATGAGCTAT
ATTTTGTGCTATTGTGAGGATGGAAAGGCAGTGGAACTGCACTCCAGTCCAATCGATGCA
AACAAACATTGTGTAGACTTCTACACAATATGGTATGTCTATACCCTTCTGAAAGATGTT
CAGATCTTCCAAAAGTGTGTTCTCTTATTTGGGGTTCTGAACTTCCATGTTGGGGAGTGC
ATGCCGTCGGGAGGTGGACTCTCCTACTTGGGGTCCTGAGAATGCTCCTATTTAGGTTTT
GTACCCAGGGGTACAAAAAAGGCTGATTCATGCTCAATTTAGGTTTTGTACCCTAGGGTA
CAAAAATGGCTGATTCTTGGCCTATGTCACTCGCCTCACGAATGGAGTATCAGGTAAAAA
GGAACCAAAAACCTAAGTGTTTTAGGTGAAAAAATGGGTTCTCATGAGAGTAACAATAAC
GAACTAAAGAGTTTGTTAAACATGTGTAACGAGTAAGTGTTGTTTGAAGAGGGAGAGTCT
GTTTTTGTCGCTTTGAAACTGACATTTAATACGGTTTTAAGTTTGGTTGTTAAAAAAGGT
GTAACTCTTCGTATATTCAGTCTTTCTGATTTGGTTCCGCGTTGAATCCTGATGGTGCCA
TTCGTATGAACTGATGTGATAGTCCAAGGATCACTTTCATATCTACTTTCACCTTTGCGG
AGTATACCATCTTTTCTAAGAAGTACTTGATCACCAACTTTGTAGTCCCAATCACGACGT
GAGCTATTTTCTCATTCTGTGTTTTGGTCTGTTTGGTGTTGCCTATATTCTCCAATTTTA
TTCCAGTCGGCCAGGAAGGGGATGTCGAACAACATGTCCCGTCCAAAGATGGCTGCACCT
GGGGAGGCTTTTAGTACTGTGTGGTATGTTGAGCGAATGGCCCAAGCGACGCTCGTCACG
AACTTGTCTATATCGCTTGTCTCTACTGAAGGGGCCATGTCTATTTCAGCTGTTCGGAGC
ATAGATGATATCACCTGATGCACTCGTTCTAGAATTGCATTCGCTTGTGGATTCTTGACA
CTGGTAGGCTTACTCGTGATCCCATATGAGTCACATAGGGCTTTGAAGTGAAGTTTGAAT
TCGCTTCCATTGTCATAAATTATGTATTGACAACGTGGATACCTACTAAACCAGGTCTTG
TTCACTAAGTTGCTGATCATTGCTGATGACTTATCAAAGTATGCTAACTTAGGTTCCTCA
TGGGTCTTTTTACCCTTCCGCCCTTTGTATCCAGGGGAATAATCGCCTCAGTGATTACCG
GTAGTTCAACTATTTCAAACCAGCTAGAAGCTGGGTCAATCATAGTCAGACACATGAAAT
CAATTACTGTCCCATCTTTACCTTTGATTGTATACGGGCCAATAAGGTCCACACATAGTA
CATCCCAAGGGTTTGTGATGGCGAATTTAGTAGGGAGTTTCCCGTACTTATGCTTATGCC
TCTTGTTGACTTGGCATGCATGACAGTTTTTGACATATTTACGGACGGTATTTCGCATAC
CTTTCCAGTACATCGCAGCACGAAGGGTTTCTTCGAGTCTAGTGTGTCCAGGGTGCTGTA
GATAGTGGTGGTACCAACTAACTGCACGGTGTTGAAGATCTTTTGGAATGACCATTTTTC
CGTCCTTACATAGGAGATGTGTACTTTCGACCAATTGTGTCGAGTACTGGTCTTTCAACG
TCTTCAAGCTGGCATCAAGCTTTTGTGCTTCTGCAATCTCGTACTGTTAACGGGTAGATT
ACATCTTCTTCGCTGCGGTTTGCAAATACCAGATTCATTTCCTCTTGGTATGCAGAGGTG
TCTATCGCACTCTCTTCTTGCATGGTGTAATGACACCAGCATTTGGTGAACGCTATCCAG
TTCTCGTGCTCACTCGGCATTGGTCCGATGTCTAAGCGAGAGATGGCGTCGGCAACAGTG
TTATGTATGCCTTTAATGTAAACAATTTCGGGCCAAATTCCTCGAGGAGCAATCTCCATC
GGTAGACACGGTCAGAGGTTAATCCGAGGGCGTCTTGGATTAGATTTTTATGGTCTGTGT
AGACTTTTAATCTTTGTCCCCACAACATGCCTTTGAACTCCTTGAGTGTTTCCACTATGG
CCAGTAGTTCTAGTTCGGTCACGCTGTACTTCTGTTGCGTTGTCGACAGCTTCCTGCTGA
AGAACGCAAGGGGCCTATTACCCTGGGTGATAACTGATCCAAGTTGTTTAGACGAGGCAT
CAGTATATATCTCAAATTCCATTGAATAATCGGGATAGGCTAAGACTACATCCTTGGCAA
TTGAAGTCTTAACGTCATCGAATGCTTTTTGATGCACCGTGTCCCAGTACCATGGACGTT
TCTTCGTCTTGTTGGCTCTGGTGACCTTGGTGTGACCGCACTCTCCTACCAGTGAGGTGA
GTGGGGCAAGCACTTCGCTGCGCCTTGCCCAAAGATCTCTATAGTACTGGACCATGCCCA
GGAACTTACGGAGGTCTTTGACATTTTTCGGCGATGAAATCGCGAGAATCGCTTGTACCT
TTTCTGCTGTGGTTTAATCCCTGTTCGTGTGAGGGTATAACCTAGATATTCTGTTTCAAA
GGTGCAGAATGACGACTTTCGGCGTTGATTCGCAAGCCCGCCTCGCGTAGCCTGGTAAGC
ACCATTTTCAATTTGTCAAGGTGGTCTTCCAGGTTTGCCTTTGTGATGCATAACAAATCA
TCAAGGTAAGCTCGCACGAACTCTAAGGCTCCCATTAGTGTTGACATTTTTGCTTGAAAG
ATGTCTGGTGAACCTGCGATGCCCATTGGCAAACGGAGGTAGGAATACTTGCCCCATGGG
AAAATGAGGGTACATATTTTGGATGAATCGGGATCCAGTCTAATGGTATAATAACCCATG
TTTAAATCTAGGGTTGTAGCATAGGTAAATCCTTCTAGCTCTTGCAGGACTGTACTGATT
TTGGGTAATGGAAACGGCTTTCGGACTAGTCGTTTATTTACTTCTCTAAAATCAGTGAGA
AAGCGTACAGTTCCGTCTTGTTTTCCAGTGATAAATGATGGTGACGCCCATTCCGATTCG
GGCTGAAACTCTACCACTCCCAGTTCGCATAATCTATTCAGTTCTTTGATAGTTGTTTCT
TTGCGAGATTTTGGTACTGGGTATGCCTTGCCATGATATGGCTTTGCGCCCTCCTTAAGT
TTGAAGGACACAGGCTCTGTGTTCCAATCACCTAGTGTTCCGACAAAAGTTCCTCAAATT
CTGTGAGTAACTCCAGCAACGAGTTTTGGTCTTGGAGACTTAGGTGAGTACAATTGGTGC
TAACAATTGATTGGAGGTCTGCCTTTTATAATTTGCATCTAGGATTTTAACTACCCGCTG
TGTCGCTTCCTGCGTACTTTGCGGTTCATTTGCCATGCTGTTGTTAACAGCCCAGGCTTT
ATCCAAGTTTGATGAGGTCAGACTATTGATGTCTCTCATTGGCAAAATGATGTGATCAAT
GGTTATTTCTTTTGTTCGAAAATCTAGAACAATTCCGAGCTCTTTCATGGTTTGACATCC
AAGAATGTGGTCGAACGCTGGCTTAGCCATCTTTTCTCTACTACGTCAGGAGTCACTGTG
TACTCCTTACTGTTCGAATACTCAAAGAACTTTAAGTTGACTTCGCTCCTTCCTTTGGTT
AGAAGCTCCCATTCGACGTGCGCCAAGACTTTGGCACCTGCCTAGTCAAGTAGGGAAAGC
GTTTCTCCGTTCCTTTTGCATGGAACAGGAGATCACCATCAGATCCACTGTCTAGTAGGA
TCCTGATGACTGTGTTACTGGTACGACGCCCTGTAGAGTGTTCGATATTCTTACGGGCTG
GATTTTCAGTCGCTTTATAGCGTGCTTGTGCTACTACAGTAGTGACCTGCCCTTCTTTAC
CTGTCAAAGGGGGTTCACACTATTGAAAAGGTCACCCGACAGTTCGGGGTCCGACAATTC
GGTTATTGTTTCACTCTGTGTAAGGTTGACTGGAAGATTTCCTAGGTCTTCTGCCAGGTT
CGAACATGTCTTGTTTGAACCAGAAAATGTTATGTTGGCACGTGGGGAAGTTTTAATCGG
ACTAAGATAAGTGTTAATCATTTCATTACAATCGATTTTACTACACAATTTCTTAGTACT
CCCCAACCCATCATCTCAAGATGAGTCTGAATCATCACTGTTGCTCATTTCGTGATGCTT
ACGCTTCTTTTTCCGATAGCGCGTTTCATTTTCTTGTTGGACTTGGTAAGTTTGTCGATT
TTAGTGGATAGTTGCGCATAGCTACTTCCTCCTCGAGCAGGTCTCTCTAGTCCACGAGTT
TCCATTTGGTTTTCTCCCTTGAAGCTTGACTTCGGGTCCCATTGAGTCATACTTCCGGCA
ATCCGGAGTGTTGTGGGTGGTATGTGCGCCCCCATGTTTCTTGCAGAGAGAACAGTACTT
CTCTGTGCGACGTTTCTTCGAATCCGGTCACTAAAAGAGACCATCTTCTTCCTAGATGAG
TTGTTAGCCTTGGCTACGGTCTTGGGTCCTTCTCCAACCTTCTCGGTGGGGTAGGCCTTC
TCGATGCGTTCAAGGACTTCGAGAAGTTCCCTGACACTCTGTGGTACCAAAGCTCCACTG
AGCTCATATTGGTCCTGCCAGTTCCTAGGAACCATCCTGAGGATGTGGCTTGCCAAGTCG
GCATCATCAAATGGCCCGCATACTTTCGTAGACTTTGCAGCCTTTGAAGAGTAAAACAGG
CACGGCAAGAGTTCCACATACCCGTTAAGGCGCTGGATCCTCTGCACAAAGTCCCTGGTG
GGTACCCTGTTTGGTTTCTTCAGCCCATTGCTGATGTAGAAACGTTCTTGCTCCGCTGCA
TCCGTCCTGAAGACGGTCTGCAGGTGCAACTGGACACATTCCTGAAAGGAGGTCCAAGAT
GCCGGGCGTTTTGTGGGATGCTCTGTCCCATACACATCGGTCCAGGGTTCGCAATTGATT
TGCTCCCCAACGATGGTGGTCCAAGGACGACGGGCAGTCTCCGACAATTGAGTGGAGTAC
TGCAGGAAGATCGCTTGGCCAGCGGACACTAGGGCCTCGCTGGTGTGGATTTTAGCAGCA
GTTGCTTTGTTCCATGACTGGAGGACGGGGGAATTTTCATCCGTCCCCTTGAACTTGGCT
TTGGCCGCAGTGGCCGCAGTCAGTTTTGCCTCAGCCTTTGCATCTGCCTTACAGGCTTCC
TCGTAGTCCGTGTCTAAGCCTCTCTGGGAAATGATTTCCATCGAGGTCTGGACATGGTTG
AGGAACTGTTCAGGACTTCCCTCGTCGAAGACGGTGACAGACAAGGTCATTTTGTTGGAG
ACCTTGATTTTGTTGATTACCTTCGGGTGTCCATGGCAGTGGGAATGTAGGAAATGGGTG
GCTTAGACCTCCCTGAACTCCGTTCACACTCCTGTGGCTTGAGTCCTTCTGGGCTTGATT
TGCTGGTCGACATCCTCTTAATTGCCTTGCCAAGGGCGTATTATAAAACAAGGCCTTGAA
GAAGGTCTTGGGTGCCCTGTTGAGGTTAGCTCGAAAAAGAATTTTTTTATTTTTTTATTT
TTAAATTTTTCTTCGTCGGCTTTTATTTCTTGAAAGTCTTGCTCCAAGGTATTTCGCGAG
AATTCTCGATCACGAAATTAATCCGACTCGTAGGAATCCCCGATCGCAGAAGTCGATCGC
TCAAGTTTATCGCTGATGCTCGCTGATCGCGGGATTATTTTGGAGAGCTCGTAGATCGCG
AAACCGTAGGAATTCGTCGATCGCGTAGCCGATTTTGGATAAATCGTCGATCGTTCAAAA
AAACGTATCGCTGGTGCGAAAAGTTAAAATTGCCGCCGCGATAAAAATTGTTAGCGCACC
TCGTGTCGGAAGGGTTGGATGTCGATGGCTTCGTGCGCGAAGGTCGCACCATGGTTATCT
ATAGATAGTGACCTGAGCCGAAAATCGTCGTAAAAAATATCACGCGAAAATTATAGGTAG
TTTCGACAGGTGTCGAAGAATTGATTTTATGAGCTATATTTTGTGCTATTGTGAGGATGG
AAAGGCAGTGGAACTGCACTCCAGTCCAAACGATGCAAACGAACATTGTGTAGACTTCTA
CACAATATGGTATGTCTATACCCTTCTGAAAGATGTTCAGATCTTCCAAAAGTGTGTTCT
CTTATTTGGGGTTCTGAACTTCCATGTTGGGGAGTCCATGCCGTCGGGAGGTGGACTCTC
CTACTTGGGGTCCTGAGAATGCTCCTATTTAGGTTTTGTACCCAGGGGTACAAAAAAGGC
TGATTCCTGCTCTATTTAGGTTTTGTACCCTAGGGTACAAAAATGGCTGATTCTTGGCCT
ATGTCAAACCTATCTCCCACCACACCTACATAACCCTTCATAAAAGTAAGGGAACTTTGT
CCCTCACCCCTCCCCCAAACCCAGTATTTCAAGAGTACTGTCTGTTCTGGTTTACGACCA
GAACAGATATCATTTTGTAGATTGTTTCATCTGATTTTGCATCTGTGTCGTAATTGCATC
ATTCTGTGCAAGTTCTAGCAGATTTTGCAAAAAATGCATTGAATTACACTTCTCCAATGG
ATTGATTTAAAATACCACATTAGAACACAAAAATGCTAATAAGTGTAAAGAACAACTTTC
AACAACTTATTGTGGCTTTTTGACAGGTTGAATTTCAAATGTTTCTCCCTGAACAACTGA
TCTACTTTCATTAATTTGTTTGACGTGTTGTGATAACTTTGTGAGGTTCATGCAAATTAA
CATATACGTTTTGTGTCTTTGTTCAGCTATGAACTGTTTTTCGTATTTTATGTCTAGTAA
CAGGTTTCATCAACTGTGCCGTGGTTGGTTGAGACCTTGCATCATAGTCACAATCCGAAG
ATTGCAATCTCCATCAGGTGATCATTGAATACAAATAAGGTATCAAAGGCCTTGTCATGA
AGGGAACTACAGATGGAAACCTCATAGAGATTTGATGCAGAAGATATCTCTGAAGATTTG
CGGATAGTCAGTTCAAGATTAGGTTGTATGTCTCCAAGACGGGTGATGGAAAGTGACTGA
ACCATATTGAATGTCAACAATGTGGAAGTCAACACTGTTTTCACATTGATTGTGGTATCA
ATTTAGATTGCAAGGATGTCTGGGTTACGAGTGAAGAGAAGACTGACATCATCTTGCAGT
CCATTGTAAGCTGTTGTTTCCACTATAGGCTTTGGTATTAACCCATTGATAGGGGAGTAG
TCTTATGTTTGACCAATGCCCATGAATAGCAAAACAGTGACAATGGCGATACAAAACAAT
AGCACAAGAGCGCCACTCACTTTAGGCCCTCAACATAAGTTCATCCAGGTAATGCATTCA
AGATAATCATCAATTGATATCAGGACTTCTGAAGATCATCTGATGAAATAATAGTCCATT
TCCATCCACAGCACAAGAGATGTAATGATTAGTCAGTAGAGCCCGTATTAAAGTTTTGGT
GATCTCCAAGAATCCATGATTCACTTCTGAGCAAGATTTGGACTCACATTACCTAGCTCT
CATACTAGAGGCTGCTTTATGTCATGATTGTAATTGTTTGAAATGAGATGAGTGCCAGAG
TTGTATCTCAATCTTTTCTCACGAAAATTCAAACATCAATCTATAAATTACTCTATCTCC
AGCCACATTTTCTAACTATTACCCTTAGCAATGCATTTGTTCTTGAATGTGTTGATTGTT
GTTTGCAAGCTTGTGGGAGCAGTAAATGTAATGGTTTGTGCTTGCCCCCTGCAGAAAATG
CACCATCAACAATATGAAGTCAACCATTTCTGTTGGTCTGTCTTCTCCCCATTGAACTCG
ATGGATGCAATTGAATTCAATGGGAAATGTTGCCTAACTTTGGGGAAAGTTGGATACTTG
TTTGGGTAGGCATATGTCTCTGGTCGTGAGGTGGTGCTGAGTTTGCCTACAAGGTGTCAG
TCTTGGATGCCAGGCCTCCTTAAACCAGGTACCACCATTCTAAAGCAATTGGGTCGATTT
CGGACTAAACACTTCAATTAATTTTTTAAACTAAAATTTTGCTACATAGTTATGGGCTAA
TATTATCTTTACTCTCTACCTTACTTCATATCACACACAAAACACAACACAGCCATGGCC
CGACAATCAAAGAGGCTTGCGGTCGGAGCCTGATGCTCAGCTCAAGACACATGATTGCAC
CCACCCAACCTCATTGCTCAATGATACCCCAACTAGGGTGATGGCGAGTGGTTTGATGAT
GGTGGCATGTGCTAATGCATGTATGACTCGCCACAACACTGGGACTTGTTGTGATTGTTG
CCTTGCCCGGTCCTTCCACTGAAGGGTCCTGATGCGGATCACAAGGCAATGCTGTGCAAT
GAAATAACAAAGGGGACCCAATGGGTAATCATTGATCGTGGCTAGTGCAAGGCAGGGCAG
GAATGGACGATGATTGAACCTTTCAAAAATGGACTAATCAAGCAGCATTGAAATCAATGA
ATTGACCTTTTTTGTAACTTGAAGTTTGTGTATAGCATTATTTGACTACCGTATAACCCT
CATTATAAGAGCTAACGCATTATAAGAACATTTTGTCGATTCTCAGGACATTTGCGTTTT
AACCTGTTAAAACACAAACTATTGCTCAAATTATTTCTCCATTAGATTCCCCAAGTCCAC
AGCAATAACACATTGTGTTGCTCCGTAACTCTGTCTGGACCAAGTTACTGGGAATCATGT
GAAAACACACATGGCACATCAATCACATCACTGGTGGGCTTACTGATTCTACGGTTGGGA
GTTTGACTGTTCCAAGAATGGTTGGTGGGCACATCGGCGCCCGATGCTTTTGTATCGTAG
GTAAAAATAAAATAAAATAACAGATACTTTTCACACCTCCCGTGTTAAAACCACTAACAC
GCCTCGCATTATAGGAACATTTAAGGTATCATTTGGACATTTGCCCGTTCTTATAATGAG
GGTTATACGGTAGGTTCTAATTATGTAACCCCCCCACTATGACTGCTCATTTAGAATCTA
AGTGAAGTTTCTAGTTGATCTGTACTTTCAGATTTAGCATAGCACTAATTTTTGATAGAT
TTGACCCTCGTTGAAATAGCCACTGAATTCAATGGACTGCAGGGCTCACTGACCGCTATG
AATTGAACAGCCCACTTTGGCATACTACAGATTACTTTTTGTATACTTAGGTAGTGATTG
ATGTGGTCATGCATCATGTTAGACTTGACTCCAATCCTAATAATGATGAAGGATCCATCA
ATTGTAGTCTGTTAACAAAGATGAAGCCCTCCTGGCCTCAGTTTTTGAGGTGATGACCAG
CTCCATCACACTCTTGTCTCCCATTGGTTGATTGGCACATGGAATACTTTGGTCAGAGCT
CAAAGCTGTCATTTTTACTCTTCCAAAGGTTGTTGTGATATGGCAATTATCTTGATGGAC
CTCCTTGAACTGCAGTGCCACCAAACCAGCTCCAACATAGAGATTCTCCTCAAAGAGTAC
AGATCCCTTCTTGTCTAGGCTAAGAGGAGATCTGTACTATTTGAGATAGATAAGATAATT
TGTAGGTGAGCACATATCCAATATTTAGTCAAGACAGAAAATTGAGATTCCAAACTTCTC
TCGTCATGCTTTTGCCAAAGTGGCTGGTTCTCAGAATTCTTATGGAGCTTAGCTCACTGA
GTGCTTTGAATTTGAAAGCAGGACGAAGACAAGTTTTTTCATTTAGTTGTGACTATCCCT
TTCAATCTCTGGTAATTTGTAATTTTTTTTGTTGAAACAAAATAATTTGCCTACCTAAGA
AATGTTTTATCCCAGGGTAGAGCTGGATTTTTGAATTGCATGGAAAGGAGGAAAGATACC
AATTTGTTCACACCTATGTTGGTAGAAATGACTTCCAACTGTTATTGGAGAGGGAATATA
AGTTTTGGCAATGTTTTATGCTTTGAATCTGGAAGTACGTGATCAAGGTGAGTCATGACC
AAATTACCCGCCCACACAAAACAAACCAACACCACCTTGTCTCAGACTTAGGAAAAAGTT
ACACAAGCTTTCACAGTTAAGGCAAAGTTAAGCAATGCTTCCCTAACTCTAACTTTCCTA
ACTTCTGCCAAAAGCAAAATGAATAACTCTAACATACCTAACTTTTGCCAAAGGTGAAAT
GACTTACTCTAATGTACTTATCTTTTGTTGAAGGCAAAGTTGCCAACTCTAACTTACCAA
ACTTTTGCCCAAGGCAAAATGGCCAACTCAAACTTACCTAACTTTTGCCCAAGGCAAAAT
GTATAAGTATAACTTACCCAACTTTGGAGGCAATGTGGCTAGCTCTAACTTGCCTCCTTT
TTATGATATTACTAGCAGCTGCTGCAAGATTTTTTGTGGTGAGCTGAACAGAATGCATTT
CTTATAAGGTGGCTTCTCTAAGCTTAATTAATAGTGGGCGAGTGTGCTTAGAACACTTTC
CATGTGCCTTGCATGCAAACACACCTATTTTGGAAATAAGATATAATTTTTTTAAGGAAA
TAAACATCAAAATATCATGACTACCCATATACGTCAATATGAAAAATTAGTTATTTACAG
ATATTTTTGCCTGAGTACACTGTAGAAGTGCCTGTTATGGCAAAAAGGGATACAGCTGTC
TATCACTGTGGGAGAAGAAGGAGAAAGAGAAAGAGAAGATGAAGGAGGAGAAAAGTGAGT
CAGTTTCCAATTCAACTAAGATTTTGAAAAAATCTTGATTTAATTCCAGTAACTTTAACT
TACCTAACTGATATTTCATTAAATTCCAGTAACTACCCATATTAGTCTGGCCATTGTCTG
TGTTGCATGTGTGTGGCTGTCAAGAGTTGCCCATACAATCTGTCATGCTTTTGCACAAAT
ATCCTCTCCACATCTTGCAGATCCCCCAACCATGTGGTTTACATCTCAGCAGATTTCTGT
ATTCTAGCACCCTGACCAAACAGCAGTTCATGGCTCTATGAACTCAGGGAACCCATTGCT
AGCAGTAGGTAAGTCAACGTAATCCAAAATGCTGTTTAAAAAAGCCCATCAGATTCCATG
CTACATTTTTACTGCAAAACTCACGTTATCAATGTTTGTAGTGACAATATTTTCAGCGGT
GTAAAGTTGGTGAATGGAAAAAGGAAAGTACAGAGGAAGAGGAAGCTCGTAAGTGCTGGA
ACTTGGAGTGTATTCTTAAGGCTCAATCTCTTGGGATACAAATGCCTGTAGAGTTAAGAC
CTGATGATCTAGTTAATGAAGAAAGAGAAACCACAGAAGAGGTCATGTTGATCCATGAAG
ATTGAATATTAATAACTCTAAAGCACATAGCTTTAGCTGAAAGCAAAACAGCTAATTCTT
ACACACCTAACTTTAGCTCAAAGAAAAATTGCTAACTCTAACTTTTCTAAGTTTGCAAAA
GGCAAAGTGGCTCACTCTAACTTACCTAACTTTAGCCGAAGACAAAATGGCCAGCTCTAA
CTTACCCAACTTTTGCCAAAGGCAAAATGGCTAACTCAAACTCATCTAGCTTTTTCTGAA
GGCAAAATAGTGAACTCTAACTTACCTAACTTTTGTCGAAGGCAAAATGACTACTCTAAC
TTACCTAACTTTTGCCAAAGGCAAAATACCGTAATTCACCACAAGTTTACCACAAGTTGC
AGGCCCTAATATACATCATACATACTTAGAAAAATTATACTTTGGTCACTACTACTTTAC
TGCAGCCTCATAGAGTAGCCAAGATCCACCGCAATCTCAAGCTCGCCACTTGATTTACTC
ACAATTACCACAATTCACTGTGTGATCACCACATGTCACCATGCATTCACTTTGCATGCA
TGGTGTCACCCAACAAAGTAGGGGACCCAGTGCATGGGTTAATTGTTGGTGTCAATTGTA
GTTTTGGAAAAAGACACATCATTCGCAATGTCCGCACAGCCGCCGTTAGACGGTGACTTT
TCTCACAAAATTGCTGGTCATTAGAAAATCAAGATCAGTGGCTTTTGGAGTTAAGGGAAA
TAAGCTTTTATGTCAAACTCATTTGCCCTCTAAAGCATTTTGGCTTAGATTTCATATTTT
TTTCTCTCTTACCATATAGACCAAAACTGAGCGGAGCTGTGGGCCGTGAGGAAATTACAG
TCATATTTTTGGAATTCCCGTATGCTGTACCAAATGGTCAGGCATACGAATGTCTCGTAC
CTACATACCTACATAGTTGGTTAGAAGTTGAGGTTCTTTCCGTGGCATGCGGGAATGGAA
GGAGTCTCAGAAAGTACTGATTCCCGTATCGAAGCTTTTTCGTGTTTAAGCCGAACGGCT
TACTTTTGGAAAATGGCTTAATCTTTAAATTAAGCCACTTTCTCAAGAGTAAGCAGTTTC
GATCCAAAACGGCTCACTGTAGAAAAATGGCTTAGTCTTGAGTAAGTCTTTCTGATACGA
TGAAGCCGAATCACATGGGAATCAATAACGTTTGAACGAGAAAGCTTGAAAGTATGCCGT
TTTATGAAGAGTAAGTGAAATGGCTTACTCTTCATAAAACGGCTTATTTTCAAAAGTAAG
CCACTTTCTCAAGAGTAAGCCGTTTACACTCAAAACGGCTTACTCTTGGAAAATTGCTTA
CTTTTCCAAAAGAAAGCCGTTGAACGTAATCAGTTACTTGTTTTTAGAAACATGTTGGGC
TAATTAATTACAGAAAAATCAAAGCAACTACCGTACATCTCATGTGTACCATACCTATAA
AAGTTTTAATTTTTATTCCTTCGTCGGCAAAAAACTTTCCTTTCACCCTTACCCATCCTC
ATACTACGTGAGGTAGGTACGGGTTAGAAATCACTTTGACGCATTAAATGTCGGATATCT
TTGGCCGCTGGTGCAGCCTCAATATACACACGATGAGTCCCAGCCAACATTGCACAACCC
TTTGTGACTATCTCAGGGGTTTAAGTCCAGCTCGACAAGTCCTCAGAATGGAACGAAGGC
AGCTGCAATTGCAATGCAGTTCAACCCAAAAATGGGCATAATGCGTCAAAGTCAATCCTG
TAGAACTTAGTATGGTTTCTACGAGATGTCCGTGTCAGATAACCAACATCGTGAAAATTG
GGGGATCATGCTAGGATAACAAAACTTTATGCGCATCCGTGCGCATAATTTTTTTATTGT
CACCTCTAGTAAGCCACGGACAGACTATCGGACACTTCGCATCAGAGATTTTTTGGTGGA
AATATGTACAACTTCACGTAGGAATAATACACCACTTCCATAATGCATCAAAGTCCACGT
AATGCGTCAAAGTCCACGTAATGCGTCAAAGTGATTTCTAACCCGTACCACTTGTTTTGT
GGAGGTCAAACGAGGTATGGTACGGTACCTACGAGTACTGAGTTCAACTTCCATATGCTT
CATGAATAAGCCATTTTAAATTTAGTTGCCATGGCAGATGCTCTTTTCCCTCAACTCCCT
CGTTCCAACTGCTCATTATTATTTATGTTCCTGTGTCCAGTAAAATTTGAAAATCCAGTT
GTTGAAGGCAAAGTTGCCAACTCTAACTTACCAAACTTTTTGCCCAAGGCAAAATGGCCA
ACTCAAACTTACCTAACTTTTGCCCAAGGCAAAATGTATAAGTATAACTTACCCAACTTT
GGAGGCAATGTGGCTAGCTCTAACTTGCCTCCTTTTTATGATATTACTAGCAGCTGCTGC
AAGATTTTTGTGGTGAGCTGAACAGAATGCATTTCTTATAAGGTGGCTTCTCTAAGCTTA
ATTAATAGTGGGCGAGTGTGCTTAGAACACTTTCCATGTGCCTTGCATGCAAACACACCT
ATTTTGGAAATAAGATATAATTTTTTAAGGAAATAAACATCAAAATATCATGACTACCCA
TATACGTCAATATGAAAAATTAGTTATTTACAGATATTTTTGCCTGAGTACACTGTAGAA
GTGCCTGTTATGGCAAAAGGGATACAGCTGTCTATCACTGTGGGAGAAGAAGGAGAAAGA
GAAAGAGAAGATGAAGGAGGAGAAAAGTGAGTCAGTTTCCAATTCAACTAAGATTTTGAA
AAAATCTTGATTTAATTCCAGTAACTTTAACTTACCTAACTGATATTTCATTAAATTCCA
GTAACTACCCATATTAGTCTGGCCATTGTCTGTGTTGCATGTGTGTGGCTGTCAAGAGTT
GCCCATACAATCTGTCATGCTTTTGCACAAATATCCTCTCCACATCTTGCAGATCCCCCA
ACCATGTGGTTTACATCTCAGCAGATTTCTGTATTCTAGCACCCTGACCAAACAGCAGTT
CATGGCTCTATGAACTCAGGGAACCCATTGCTAGCAGTAGGTAAGTCAACGTAATCCAAA
ATGCTGTTTAAAAAAGCCCATCAGATTCCATGCTACATTTTTACTGCAAAACTCACGTTA
TCAATGTTTGTAGTGACAATATTTTCAGCGGTGTAAAGTTGGTGAATGGAAAAAGGAAAG
TACAGAGGAAGAGGAAGCTCGTAAGTGCTGGAACTTGGAGTGTATTCTTAAGGCTCAATC
TCTTGGGATACAAATGCCTGTAGAGTTAAGACCTGATGATCTAGTTAATGAAGAAAGAGA
AACCACAGAAGAGGTCATGTTGATCCATGAAGATTGAATATTAATAACTCTAAAGCACAT
AGCTTTAGCTGAAAGCAAAACAGCTAATTCTTACACACCTAACTTTAGCTCAAAGAAAAT
TGCTAACTCTAACTTTTCTAAGTTTGCAAAAGGCAAAGTGGCTCACTCTAACTTACCTAA
CTTTAGCCGAAGACAAAATGGCCAGCTCTAACTTACCCAACTTTTGCCAAAGGCAAAATG
GCTAACTCAAACTCATCTAGCTTTTTCTGAAGGCAAAATAGTGAACTCTAACTTACCTAA
CTTTTGTCGAAGGCAAAATGACTACTCTAACTTACCTAACTTTTGCCAAAGGCAAAATAC
CTAGCTCTAACTTACCTAACTCTTGCCAAAGGCAAA
>scaffold1189|size11526
ATCATAATGTTGCCTGAGGCCACTCAAGTGATTAACGCCAATCGGAACACTAGTCCAGAT
CTGGACTAACAATAATCGCTAGTCCAGATCTGGACTAAAGATTCAGACATTTGCAAAATC
GCATAGAAGGAGGCCTCTCTGGACTCTGCTGGGTAGCTAGATCGATTCCTCGCGAAAAAT
TACCCAAGAAGACGTATCACGCCCCTACATGTCTTCATTATTTTCGTGATCGCAACCAGC
ACTGAAAAACATCACAACACCCTCTCGGGCTGCTGTGCAAATCACTCATCGGTGATCTGC
CTGTTGCCCTCCACGGTGACAACAAATCGCAATGATGTGTCTTTCTCTTCTCTTTCTTGC
AGAAGACAGATCATCGTCAATCTGTGCCTTACCTTGCTGGCTGAGGTAGCTGTCATGCCA
CAGAAGAAATCTTGTGATATGAATAAGGGTGACGGTCTATTCCGTTCTCACTTTCATCTT
TGTCATCTTGTTGATGTGGGTTCGTACAGAACAGAGCAGCCCTTGCTCTGGTTTGCTAAT
GAGTGAAGGTGTCTCTTGCACCTCTAACAGTGATTCTACACAATAATCAACTAACCAACT
CCAACTATGGCGCATTTTTGCCTGCAGGTCCATCTATCAGTTTTTTGCAACTAACCATTT
GTCATGAGTGATTCTCCTGCTGATCGACCAGTCATTCCACCATCCATTCCGCTGATGGAC
GGCATAGCTGACATTGAGCTTAATCCTCCCATGGATAATCCTCCAACTCTTCTTGGTATG
GGTACCGCAGTTGCCGATACCACCAATTGTTCTGCCAATCCTTCCACCAATTGATTCTGT
TACTGGTACTTCAGTTCCTGATCTACCAATTGTTCTGCCTACCCTTCCACCAATTAATTC
TGTTACTGAATCCAATCAACAGCCGGCAATAGATAGCGCCATAGCTACGGAGAGGATGGC
TCACAATACACAAATGGAAAACCAATTAACTGCTGAGAGGATGGTTCATCGACGAGCGAA
CAGGATTAAGTACAAGAATTGCGGTGTCATTGCGTCAAAAAAGTTCTTTCTCCTTGAGAA
TGTCATGGATGTTTATGGAGATGACATTATTCCATCGTCCATTGAACTAGAAGGCACAAT
TACTTCTGTTCCTAACACACAAAAACAATTGTTGGATTACGAAATCAATTGGGATACGAA
TGGAAAGCTGCCAGTATTGTTCAACCGGGAACACTTGCGAATAAAGTACTTCAAAGGCAA
TGAAGAGCTAATGAAAGAGCTTAAAGAAGCAAGGATTGCATATGACTTGAAGCATCCCAA
TGCAAATGGAATGGGACCATTGCAGTTGGCGCAGAACAAAAATCGTCAACACATGTCCAT
GTCTGGGATACCTGCAAACACACCAACTGCAAATCGACGTTCAATGACGTCTACTAAAAC
TCCTGAGGAGTAATCAACACATCGCATGAACGTTAAACTGACTACCATACGAATGACTCC
TACAACACATCTGGACGGATGGTACAATGTCGGTAATATAACAAGTGTGGAAGGAGGGTA
CGATGTATCCTCTTCTGATGGTGGCAGTGAAGTTGGTCCAGGTGATACCTACTTCCCTGT
GGAGGATGATGGTGATAATATGGAGAACAGCGACATCATTGAATTCATGGAGGAGGATGG
TGATTATGAGAACTTTGTTTCAGTAATATAATTTAACTACGAGGAATTAGAATATGAATT
GACTCCTCCACAAAATATGTACATCGGGAGAGGTCCATGTCTCAGATTTGGCGTTGCAAG
ATGGTTTCAAACTCTGATGGAGTGTGTTGGTGTTTGCGGTGGTATGGACTAAGATTTCTT
CAAGCGGATCACCACTAATTCAAACAAGTACGCAAGAAGCAAAATGTCAGATACAGGTGT
CTTTGCCGGTACTGACTGGACGAATGTCACGGTGGAAGAAATGATTCATTTTCCAGGAAT
CTTACTAAAAATGAGTGTAGACAATAGGGAGTTGGGCAGGTATTCCAGTTATTTTACATT
TAGAAAATGTGTCAATCTCGGAAGAAGCTACTTTGTTGAGCTGAAAGACTATCCTGCATG
GGCCGTCAAGGTGATGACTCTCCGCCGATTCAAACAGATACGTGCATCATTCCATCCTGA
AGTTGGCGTTTCCAGGATCGTGGACAATTGCCATCAACTCAGGCATGCACTCAACACCCA
AAATAAAGCCTCCTATAAAACATTCATCCCAGGTATCGATATGAGTTTTGATGAAGGAGG
TGTTGCATCCCGATTGCGTTTCAACCCTGTTCGTCCATACAACAAGGATAAGCCACATAA
GTTTCGGGTGGGCTTCTTTGTTTTATGCAATAACTCACCTGGAAAGTATTTCATCCTCCA
TTGCGACGTATACCAAGAGAAAAATGCTGAGAACATCGGAATTCCTGATGAAATAGTGAA
GTTGCCAACGACACAAAAGGCTGTAGTCAACGCAATCATTCAATCGAAGCTAGGGAAGGA
ACCCAACGGGATGCGTAGACTCTTCATGGATAACCGCTACACATACACCAGCTTGTTCAT
CTTACTTCGAGAGAAGTTTGACATTCTGTGTGCAGGCACAACACGCTCCAACAGAATTGG
ATGGCCAAAGGATCAGATGATGCTAGCGCGTGCAGCTCCAAGAGGGACCATGTTGAGAAT
GTACAACAAACAGAACAAAGTCTTGTGTGTGCAATGGATGGATAACAAAGTTGTCTCCCT
TACCTCCACGTTAGAGATATCTGGAGAAACACAAGTCAGCAGGAGGAGTGGAAGCAGTGT
GCTGTCATTGGTTGTTGATAAGAGCTTACGAGCCTACCAGGAAGGAATGGATGGAGTTGA
TCGTAGTGACCAATACAGGGAGAGAGGAGCAGGTTTAACATCGAAGGCTCACTACAAGAC
ATGGTACAAGAAGGGATACTTTGCCATTCTTGATTTCATGATTCTCAACTCTTTTTTTGC
TTGGAATATGTCTGCTGAGGAAATAAATGAGAGGTTCAAAGTGAAAAGAAGTGAATATTA
TGCAGGAGTGGCGGAAGAATTGATTAGTTACATTGACACAAATGCCGGCGAAGATGTAGA
CATCCGAGTAGACTTACCAGAGAGTGGCCGGTTAGATGGTCACAATCCAATCCCTGCCAA
CCATAAGGAGAGGATGAGATGCGCTGTGTGCAAGCTAGAAGAGAAGTGGATGCGTGCTTT
GAATGTGAAGCAGGCATATGGGGCAGGATCAAGACAACAAAGGCACCTGGCAGTATGCGA
GTCATGTGGCATAAGTGCACACTCTCTTCCTGTGCCATGGCGGCGAAAGATTTTTGAAAT
GGAGCCACTGAAGGGAATGTCCTGCTTCCACATTGCACATAGTGAACATTGCCTGGGTTT
ATGGAGAGGAACAAAAGGTGAAGACAACACGACTGTGAGGAAAGGCAAAGCAGTAAAGAA
GCAGTCTTACAGGGTGAGTACTACTTATCCAGTATACCGATGTCTCATGGAGTCCTATGG
ATGGCTTCCCAAAAGAATTTCACAGCTTTCCCCACTCCTTCATATATTTTTCTTAATTAA
CTAATTGGTTATTAGATTTCACTGTCACTGCTGGTGCACTTCCAGCTCTAGCACATATCA
CTGCAGCCATGTAAAAACTCCACTCCATTCCATCTGTCAATCACTGATGGGATGCACCAG
GGTGAAGCATCCTTTTAGGGACCAAAGAGGTGGGGGGTGTCAACTTGTGTCTCCTTTTAC
TTTGACTTTCACATCATCAATTTCTAATGTTTTTTCAAATTATGCTTTCATTCATCTCAT
TACTATCCACCTGCAAAGATCACAATCAACCCTTCAAACAGTATGCCCTTGGAGAGCTCC
ATTGAATTGTCCCTTGAATTGGTGGTAAGATATGGGCATAACGACTTGCAGCCACTATGT
TATTTATTTGTGAAATTATTACTAGACATCTTGTGTTTCCAGTTCCCCAATCTCCACAGA
CAATGACCAACCCCTCCAAAAGTTTGCCTCAGGTTGTGGATCCTAACGGACCCCAAAAAA
GTCTGACTCAGGTTGTGCTGAGTGAGGTTGGGGGAACTCGTCTATTATTTATACAAATAT
TACCTGAAGTTGTAATTCAATATTGATTGATCCCGGAAACCTAATTTCACTCATCTCTTT
CACGAAAATGGTCTTATTTTTTCTCGGGGAAGGCGTATTTCTCGGAAATAGCATTATAAA
TAAGACTATTTCCAAGAAATAAGCCATCTCCGACAAATAAGACTATTACCAAGAAAAAAG
CCTATATCCGAGAGCTACGTGAACATCTACTATTCCTACGCAGAGATGCCTCTTATTTCC
GAAAAGTAAGCCATTTCCGACAAATAAGACTATCGCCGAGAAATAAGACTATTACGGAGA
TTTGGAAATAGTTATATCTCTCGGAGATAGTCTTATATTTTTCGGAATCATTATTTTAAC
GGTACATACTTTCTAATCTAGTTTGCGATAGATGTACCATTTGATACCAATCCGTTTACT
CGCAATTTTATCTCATAGTGCACGTTCCCTCAACCTCAGTTGAATTGCATTTTTGAATAG
GCCAATCGGGCGATTGGCGGGGGACTGCAAGGTTGCTGCCATTTTGTGTTCTGATAGTAT
CATGACTCATGAGGATTTTTAAATTCGTTGACCCACATTTCAGTCACCTCCCCTCTTGAT
CCCGAGAAATTTCAAATGCCCGGCATACATCAACGCTCAGGTCAATTGGCATATGAATTG
ACAAAAAGTATGGTAGTGGCTCATTGTTGATCATTTTCTCATTGTACAACTTTTGAATTG
AGAGCTCACATTCACATTATAAGCACCCATTTTTTGTCCATGCAGACCACAACCAACTCC
TTGTAACTTGGAGGATCATTTTTCAAAAAGGGCATCACATTGTGATTGTGCATGTGATAT
GAGTTTTGTTTTCGACCATTCAAAGAATTGGCTCCTGCAGAGCAAGATCTGAATGATGTT
AATATGTAGTATTCTCTTTCAAACTTGTGGAGGATACACACATGACAACGAGGGCATATT
GTATGACTTATACTGTATATATTTCTACAGGAGCTGTCACTGCATTTGTGAATGAAAAGG
GGCAGCATGTTGAGCTAATGATGGTTGTCTATATTATAATTGCATTGTATTTGCCGCAGT
GAGTATGGATTTTTGAAACCACTGCGTTATGGAATTGCACCCCCTGTTGGGATCGTACGA
TTGGTCGAGGCTGTTCGACCACTCGTAATGGTACGATCCCCGTGATCGTGATCGTGCGAT
CCGTTTTATTGTGATCGCACGATAAATGTAATCGTGATCGTGCCACCTGTTCGTGACACG
TTGATTGTCGTGTTCTCATTTTTCCGTACAGCTAGTCGTGATGACGAATAGCTTGTATTG
TTCGTGTTCGTGGAACGAACACGGGGCGTGTTTAGTATCGTGTCCGGATATTTCTGAATA
ATCCTGACACGACTATTTTATGATAAGTTTTCGTCTATCTAGCCCGACTGCATGCTCTTA
CAGGAACAGAGCATCATTTTAGATAGAACTTTTAAAATCATAATTTTTACTTTTTACTTG
AACGCAACATCTCTGTATGCAAGTCTATGCTGGTACTTCAACAAGTACACATTAGTTCAA
CACTTACAACTTCCTAGAGGTTATGAGCCCAAGGTTCCTGGCACTGAGTCTGCACTTTGG
TTACGATTTGGGGTGTTTCTTGCATAAGTGACTGTCTGTCTTCAAGTTGGGTTGTTCCCC
TGTTTGGAAACAATCTATTTTTAAGTTAAGCTTTGTACATGAGCAGTGACGAAGCTGTGT
TTGAATCCAATTTAGAGGATTTAGAGAACTTTGCCGAGTTATTATCACCAACCTCAGCTC
AGTCGCGAGAGACTAGGATTGTTGATTCTGCCCGGCGCATTGGTTTTGACGAATCAAGAG
AATTAGTCATATCTGTTGCCGGAGTGCACACCGAAAACACTATGTCAGACACTCAAGACG
TCGTCAATCAACTCAAGAATTTCTTTGTGGATGCAAGTCCTATTAGTGAATTTGACTTCG
CGAAGAATCAAGTCATCATTCCCAAGAACAAGCATGGCATAGAGGGATCCAAGGAGTATT
CATCCACGTACGCCCTTGCCACTGCTGCTTTGAGTCCAAAACTAGGTGCCGCTAAGCATT
TTGTGACCAAGAGTGAGGATGGCGAAGCAGATCCAGGGAATGCTGTCTACCGCAATATCC
AAGAACAATTTGTTGGGAATTATTCCAAGATTGAAGATGCCCAAAAACATTGTGTTGGAT
ATGACTTTATGGAGATTGTATTGGTTAGGAAAGTTTCTAATCAATCTGCAACTGCTCTGT
GGGAAAAGTATGGTGATGAAACCATTAACCTGTTTGAGGATTGGACACATCTTACCCTGC
AGCAGGTCAAGCAATGGCAATCTGACGTAAATCGCCAAGCTGGTGATGAGAATCGCAGGT
CCAGCGCCTGGCTACTTGCTTTTCTTCGCAACTCCTGCACACAAGACCTCAAGGACGGTA
TCAAGGACTCGTTCGAGGCACTGGAGCCATTTGAGAAGGGTGGCGCAACGTATCTGTACT
TGATCCTAACCCACATGTTCCAGATGACTACCGATGTAGTTGCTGCACTCAAGTCTGTTA
TTACGAGGTTTGGCAGAGACGGGATTGCTAAGTTCAAGGGTGAAAATGTTTTTCTTGCCG
CCAAGCAGTTGACTGCTGTAGTCAAAAGCCTTGCAAGAGTTGATGCCTTGTCAGATGAGG
CTGTGAGTGACGTGATGGATGGACTTGCCAAGGGTTCTGTCTCCAAGTTCACTGAGGTAT
TTAAGTTGGAGAGTACCATGTATTGCTCTGGTCAAACTTAGACTACTTACACTGGAGGAA
GCCAGTCAGCGTTTGGTTGTATTCTGAGCATTCTCTCCAAGGCCACGGATCTTTATAACT
AATTGTCCACAGGAAATAATTGGCACATTCCCAGTGGAGGAGGTCGTGCTGGTGCCTGTT
GGAATTGCAATGGTGACCATGGGGTCAACAAATGCAAGCTGCCCAAGGATCAAGCTCGCA
TTGAGGCCAACAAGAAGAAGTGAGAGGAAGACAAGAAGAAGAAATCTGGGTCTGGAGGCT
CTGCTTCTGGTAGCAAACAATATGAGAGATCAAGGTTTGGTAATGGTGGAAATCAACAAA
AGCCCTCTGGAAGCGGCATTGAGAAATTCAACAATGTCTGGCATATGTTTTGCAGTAAGG
GTTGTGGATGGAACTGCATCCATACTTCAGGGTTCCATGCCGCTTTCACTTCCAATCCAT
CTTCTTTTCCCTCAGCATTGCCTGCAACCCATCCCTACCATCAAAAGATTGCTAAAGAAC
AGCATCAAGCAGGGCTTGTTTCGTCTCCTTTGCTTGCAACTTCTTCAGCTCCAGCTTCCA
TTAATTCCACCAACAGTGGCGTGGTTCCACTCGACAAAAACAAGCTTTTGGCTGTATGTG
AGCATCATGAGCGCGCGGTAACCGATCCAACTGTGGCTGCATTTCTCTCGGATCTCAAGA
AACTGTTAAACTAGGATGGTGGGCCTGGCCTGGTCATCACCCACCTATCCTTTATCATCC
AGGTTTTCTTGATTGCTTCGACTTTTATTTCTTCATGTTGGTTTCGTTCTTGTTGTTATG
GTGTGGCGGTGGATCTTGTTGGGGTACTTCCTACTGTCTCTTCCAATCAATGTTCACCCT
CTTTGGTGTTTTTAAAGGTGGTTCACTCTGTTGTGTGTCTCACTCCAGACGTAGACGTAA
GGCACGTTCTTCGAGGAAACGGGCTCACAGCATGAGACGGAGAAGGAAATTGGCCTATCA
TTTGGTGCTCAAGTGCCGTCATCGAAATGGACTACGGGCATTAGATGGAACTAAGCTCCT
TGTCCCTGCTTATCGAAAGCACAAACGGTGGCAAGAAAGGAATGCTCGCTCTCGACAGAG
TTACCGCAAACGCAATAAACATTTCTTCAAAGTCGACACCAGAATCCCCAACACAGCTTT
GCACAATTGGTGCTATGGTGACCGTGACTTCACTCAGTTGCCACATCTCTTACATTCACT
CAAGGGCTCCCAGCAACTCAATGAATTAAAGGATCCACGCACAGCTCAGTCAGTGGTGGA
TCGTTTCCATGTCTTCCGTTGCAGCCTTGAAAGCACCACAGCACCATGCAATCATTCTAG
CTCATTTGAGAATACTCCTCTGGTGTGGGATACTGGTGCATCCTTGGGACTTACTCCCTA
TCGGGCTGACTTCATTGATTACCTCGAGGTTAATATTCCAGTGAAAGATGTCACCAAGAC
AAACTATGTAGTTGGGATTGGAACGGTTATCTTTCGTTTTCAAAATGATAAGGGCCAAGA
TGTTTTTCTCCCATGTGTTGCCTATCACTTGCCAACAGCAGACATTCGCCTGTTCAGTCC
GCAAACTTACCATCAAATGCATGACTATTCAAGCACCATCACCAGTCAAAAGGTTGTAAT
GCACTTGAAGGACCACAATATTGTCATTCCAATTGACACAGGTCCTTCCAACCTGCCCAT
GGTTTGGAATCCTTCAGTCTCTGCCGAGGAACAGAGGGAGATTGGCTTAGCTTTTGTCTC
AAAGCTGGGCGTTTGTGACTTACCTGGGATGTCTTCAGTGTTTCCAGCCGCCTCTCCCCA
TTTCATGCAAGACCGATCTGACTCAGACTCTTGGGAAGCCTGTTGGAAGAATGTTATTTG
TCCCTGTGTTGGTACTGACGAAAACGCTAATCTTTCGGGTCCTCAAAAGGAACTGCTGAC
TTGGCACTGGAAATTGGGAATTGGCATGCAACGCATTCAGGAAATGATGCGAGAAAACAA
GACCATTGATGCTGATGGAAGCGAACACATACTTCCACCAGTTATCTCTCCCACATTTGC
CTCTACACCAAATTGTCCTATTCCCTTATGTCATTCCTGTGAGCTGGCTCGTGGAAAGCG
TCGCAATCCACAAGTAAAGCGCAGCACTGCAATCCCCGAGAAGGAAAGCCTACTATCCAG
GAACAAGTATGAGGCAGGTGACTTTGTTTCCGCTGACCAGTTTGTTGTCAATACACCTGG
GCGTTTGCTTAGTGGTTATGGTAAAGAGTCTTCTCGTGAGAAATTCCATGGTGGGACTAT
TTTTCAGGACGCTGCTACTGGCATCATTTGGGTAGAATGTCAGGTTTCGTTAGGTGCTGG
TGAAACTCTCATGTCTAAGATGCGCTTTGAAGAATGGCTCTGGGAGATTGCTGCTGCAGA
AATTTCCCACTTGCACAGTGACAATGGTATTTTCACTGCCGATATGTTTCGAGCTGATTG
CAAACAGAAGCATCAATCTCAGAGTTTCTCAGGTGTTGGTGCAAAACATCAGAATGCATT
GGCTGAGCGCGCAATACAGACTATCACCTACATGGCCCGGACCTTCATGGTTCATGTTTC
TCTTCATTGGTCTGAACGAGGGGTTGATGACTTGGCCTTGTGGGGTTTTGCCGTCAAGCA
TGCTGCATGGCTTCACAACCGCATACCTAGCCGAACTACTGGGCTAACCCCATTGGAATT
GCTCTCAAAAACCAAGGCAGACCATAGGGATTTATTACGTTCCCATGTCTGGGGTTGTCC
TGTCTTTGTGCTTGATCCCAAGTTACAGGATGGGAAGAAGATTCCTAAATGGAATCGCCG
GTCTCGCCTTGGCCAGTTCATGGGTTTCTCCGATGAGCACTCATCCTTAGTGGCTAATGT
TCGCCATCTTGCTACTGGATTTGTTTCTCCTCAATATCATGTGGTCTTTGACGACTTGTT
TCAGACTGTATTCAGTTCTGGTGACAATGATGCCTTGGTCGACTCCATCTGCAACAACCT
TTTGACTACAATCGTGATGTGTATGCCGAAGATGAGTTTGATTCCTCTGGTAACCTTGTT
TATCACCCTCCACCTTTGGATGAAGTTTGGTTGGATGAGTCAGAATGACGGGACCGTCGG
GTTCGGCTTTGTCGCCAGAGGGAGATCATCGAAGAGAGGGAGCGGTCCAAGCGTCTGCGC
ATTCCTGCTCCCACCTCCCTCCCGGACCCCACACCTGATGATGATGTTCCACACATCCCA
CCACTTTCAATCGTTTCTGACTCAGATGATGATGATTCCGACAATGACTCTATTGCTCCA
TCACATCAAGAGGGAGAAATTGACAATCACGGTGATTCCTTTGATCCTGGCGGAGATGTG
GGTGCAGATGAGCCAGAACTAACTTTTGATCCTGGCGGAGATGTTGGTGCAAACGAGCAA
GAACACATCAGTCCACGATATCCACGGCGTAATCGAAAGAAGAAGCAACCACTTGTCATT
GATTTTGAGAACAAACGTCACAATGTCTTTGCCTGTTCCAAGAGTCAAGAGATGCCTGTT
AGAGCCTACAAATGTGCAGTTGCCCGTAAGAGGATGAAGTATCGTCAGAGACTAAAGAAA
CGCTTGGATGAATCTGATCGGATGCTGAACGCAATGGAACTGCGAGATGATGTTCCTACT
GTGCAAGAGCTGTTGGACAGTCCCTTATCTCCTTTCATCTCTTTTGCTGCAAACAGTTGT
GGTTATAAAGGAACGATTCAAGAACTCATTGTTAATTGGGTTCATCCCTTGTTTCTCAAG
GCTAAGGCAGAAGCATCAAAAGCAGATAATCCAAACTGGTGGGAGGCAATGAAAAGCCCA
TTTGCCGACGAATACTGGAAGGCTGCTGTCAAGGAAATTGAGACTTTAGAGAAGATGGGT
GTTTGGGATGTAGTTGATCGTCCAGAGGGAGTCAATGTCATTGATTCGACATGGGCCTTC
AAGCTAAAACGGTTCCCTGATGGACTCATCAAGAAATTCAAGGCTCGTTTCTGTGTCCGT
GGTGACCAACAAGTTCACGGAATAGATTTCTTTGAAACATATGCCCCAGTGGTTCAATGG
ACTACGATTCGATTGATGCTGATACTGGAAGTACTGCTTGGTTTGAAGTCCAAACAAGGT
GACATCACTGCTGCCTTTGTTCACGCTGATGTTGAGAAGGGCGAGGACATCTATGTTGAA
ATGCCTCGAGGGTTTAGGAAGCAAGGGAAGGTCCTCAAGCTCAAGAAGACTCTTTATGGG
TTGCGTCAAAGCCCAAGGGCATTCTGGCTCTATCTTACAGAGAAGATGAACTTGTGTGGC
ATGGAACAATCAACGTTTGACCCCTGTCTATTCATTGGTGAAAAGGTTATGTGCATCTGT
TACGTAGATGATTTAATCTTCTGGGCACTTGATGAGTCCGACATTGATAAGCTGGCAGAT
CAACTGATCTCTGCTGGTGTGTCGTTGGAGCAGGAAAGCGATGCTGCTGGATTTCTGGGT
GTCAGAATGGAGATTGATAAAACAACTGGGCTGATGGAGTTGAAACAGACTGGTTTGATT
GACAGA
>scaffold70|size833590
AACATCTAATTCTTTGCCTTCACTAATGTGACGGGGGCCATCAACCTTCCCGTAATCACC
CAATTGACCCAATTGAAATTCAGAAATTTCCCCCTGGTATAAAGTTGTCAATAAGCATCG
TTTTTCAGGGTATCAAACTTTGCAATGTTCGTTGACTTTTGTATGGGTCCAGACAGACCT
GAAACTCCAAAGGTAAGAAGGCAGTTAAATGCAAAGGGTTCCAAGCGCACGAACTTACTT
GATATATTAACGTCTCTTCGAATTGTTGACATTTTTGGTGAAGAACAGTAAGTAAACTTT
TTCCACGAGGTCCCACTGAATAAATACAATGCCTCTCTTTTTCGCACAGTAATACTTCGG
GATAGCCAGCATCATCATTCCCAAGAGCTGCGGTAAGAATGTACAGACTTGGATATTTCT
CAGCACATATGTTAATGCGTCTCAGATCCCTAGCAAACAACGGCTTGAGTTTTCTGTCTG
ATTTAGGATAATACATACCAATGAACAGACAAGACTGCAGAACTACAGGAATAGAAAACA
GATGTGTCAATAAGGGGATAATTTAATTTTAGAACATGAAAAATTTTCCCTCTCACCGTC
GTGTTCGAGACCTAAATCTTCACAACATTTCTTAGACCAGGCGAAGAACTCTTTTCAATA
CATCACAAGGTGAGGGCTTTCAGAGCATACCTGGTCAAGTTTGCTTTTTCGACTTACTGG
ACTGTGCGGAGCTCTGTTGTTTCGGTTTCTTTGTCGCACCACTGCCAGAAGCCTCCTTAT
CGATTCTCCTCTTTGTCTTGTGTTCAACTGAAAGAAAAAACCATAAGTTAAGTGTAACTG
AATGAGCGCAAAATTAAATTCAATAATAACTATACCTGAACCTGACTGTGCCACACCACT
GGCAGAAGCCTGCTTGTCAACTTTGCTCTTGGTCTTACTTGAGCTGGCAGAAAGAAGTGC
ATAAGTTTATTGTGACATGATGTAAATAAAAAATTCAAAGACAAACATACCTGAACCAGA
CTGCTTCCCAGGATTCCCATACTTCTTCATCTCTGCAACAAAATCATCAGCAGTTGCAGA
CTCTCCAAAAGGCTTGCCATCACCATCGTTAACAAGAGAAAGAAATTTCTCTTCATCAGA
AACACATTAGCTTCCATAATTGCCATGCAGAATGTCTTATTGTAATTGTGAGGATCACTG
TTTTGATGCAGGATTGCAGCTAAGGACCTCACAAACATAGTCTCCACCGCTTTACCAGAA
CAACAGACAGTGAAGAACCAGTACAACGCATCTGTGAAGTCAGTTCTGAGAGCAACCCCT
TTCACTTTGGGAAAATTTTGTATGAGGTCTTTGACCTTTACACCAGTTGCAATCAAAGTC
TCAAGTTGCTTGGGATCTTCATCAGCAGGAACCACCCTCTGCACAACTGTGTCCAAATAA
TCAAAGGGACCTTGATTGGGAACATTAAACACCTTATGAAAAACAACTTCACTTCCTTCT
CTGGTAGAACACTGTCTCTGAGTGATTGTGGAACAATAATTGACAGTTTGGGTTCCATGC
TGACATCGTCTTGGTTATACCATAAGTCAAACACAGCAACACAAAGCTTTCCATCCACTA
TAAGAAAGGCTGCCGCAAATTTGTTCAGAACTTTTGGAAGCTTCCAGTCATTGAAATCAC
ACAACCAAAGACTAAGGATATCCCCTTTGTATTTTGGCTTCCAATTTAGCACGAACGCAA
AATCGTCTTGCCTTATCGCTTGGTAAACTCTCCAACCAGCAGCTGCCAGCACGTGTGCTA
TGTCAAGAAATGATTCAAGTTTCCTGGTAACTCTGGATTGTCCTTCAAAAACTTAAAACT
TTCAAAAGAAGGCAAGCAGTACTCATAATGCTTTCCATCCGGACGCTTCAACACCACACA
ATACGACCCATCATGTGGCTCCGTCATCTTGCCCATCATTGCTATGGTTGCCTTCTCCAA
ACTCAACAATACTAGAACCAGATTCTGACAGCAAAGTACTGTGTGTGTGTGAAAGGCATT
CAATCAATCTGTCAAATCCTCTCTGCACCAACAGGTTATGTCGTTGAAGTCCACTAAATC
CAGTCTCCAAAATTTCCTGTTGTCGAGCTAGGTGTCGGCCAAAGCTTGCATCACATTTGT
CCAACTCTGACTCATTGTGGAAATGTTTTGAGAGAGTCGTATCATAGGAGACTAGGGCAG
TGGACTCATGGTGCAAATTGGGCATCCTACCACCTCCATGCAAAAAGGAAAGCACACGGC
GGAATGTCTAAGATAAAAAAAACACCTTGTAAGAATAATAACATACAAAAGTCAACTGCC
CAAAAACTCACAATAAACTCCTCATCTGTCGGCAAATCACTAGCATGATTTGCCTCTTGC
AAATTTACACCAACATCAGGTGCCTCTTGCACAACAGGCTTTATGATATCAAAGTAAGTC
ACACGGTGATGTATGTTAACAAAGTCACTTAACAATGCAAATCACTTACATCAGCTTCCT
TCTCGCACTGTCACCAGCAATATCGATAGAAGCAGCACCATCTGTAGTCCTCTTTTCTTC
ATTCATGATGCTGTTGTTGAAAATATCAAAAACAGTGTTGTTAGATGAAGAGCTCACAAC
TAATCAGCAACAAGCATTTTGAAAGAAATCGTCATCAAAGGCAAGCAAGCACAACCACCA
CCACATCCAGCCAGTGGCAAGCATAGCAAACACATGAGTGGCCCCAACATCCATTATGGT
GCAACACTATGAAACTACGAACCAGCACGAAAGCACCATAGAAACAAACATGATAACCAT
GCTAGAACTGCCACAATAAATCATAATTGTTGTGTCTCATGGAACTGTAACAGAAGCCCC
TCAAAGCAAAAATAAATTTTCAGTCTTCTCACCTGACTACAAAAACGGCGATTATTATGT
GAGTATACTACATCTAATAACAACATGACACACATCAATGGAAAGAGCTCACCTATTTCG
TATCCTTCCTCTGAACAAATATGATGGGTAAAACAGTGTGATGGGTTCTGTATGGCAGGC
TGAATCATGAGAAAGCAGCCAACAGTCATGATGAGAAAATGTTGAACGCATCAATGAAGA
ACTAGCCCTATGCTAAAAATCACACATAGCTGCAGCAAAAATGACACACTCACGAAAACT
GGCACACCACACCAACCTAAGCCTCAATTTTTGAATTCTGCCAAATTGTTGGTGGCATCC
CATCTCAAGTTTTAACATGTCCCAAAATGCAGTAAATATAGGCCAACACATTATTGACGA
GTGACTTGGCCACTATGCCACTCATTGCTGTACCACCAAGTAAGACCACTGATGATTGTA
AAATGTGTGCAGACAACACCCAACAAAATGAGGAACCGAGAATCCACTACCACCAAACCA
AACTTCTCACAACATGATATACAAAATGTCTAAAATGACAAAGACATGACACAACTCTAT
GCGACCATGAACCAGCACTACAACAACACAGAAACAAGCAGAATAACCACCAAACAGAAA
TCCCACAATAAATGATAATTGTTGTGTCTCATGGAACTGACATAGAACCACCTCAAGGCA
AAATAAATTTTCGGTCATCTCACCTGACAACGAATATAGCAATTTTTAGGTGAGTGTATA
ACATCAAACAAGAACATAGCACAGATCAGTAAAACAAACTCACCTATTAAATGTTGATCC
TCTAGTAAACGGTGACGGTAAGACAGTGTTGATGGGTTTTGTATGACAGGCTAAATTACA
AGAACAGATTGAGAATGTTCATGATGAGATAGTGTTGGACAATAAAATGCAGAACTAGAC
CAAGAGTGAAAATCAAACAAAGCAGCAACGAAAATGACACCATTCATAAAAACTTGCAGA
CAATGCAAACAAATACATGTAACCTCGGATTATTGCAAAATTGTAGGTAGACAACACCCA
ACAAAATGAGGAACTGAGCCTGACTTCAAAACAAAGCCACCACCGCCACAGAAACAAAAG
AATAACCAAAGAAAGAACTTCCTGAATTAATGATAATTGTTGTGTCTCCTCCCTCTGAAG
TAGATGCACCTCAACGCAAAAATGAATTATCCTTCTACTCACCTGACAACAAAAACGGCA
ATTATTATGTGAGTGCATAACATAAAACAAAGACATAGCACACACCAATGGAACAAACTC
ACCTATTTAATGTGAATCCTCTGTTCAAAAAGTGATGGGTAAAATCAGTGTGATGGGTTT
TGTATGTCTGGCTGAATTATGAAGAAGCAGTGGAAATAGTCATGATGAGAGAGTGCAGGA
GACTACAATACAACTCGACAATGTTGCAACCCCTTACAACAACTGAGACTAACAGACAAT
GCAACAACCACAATGAATCATTGCAACGGCCAGTGCACCAACGAAGACGCACCACAGCGA
CTGCATGAAGAGACGGAGGGCAACCAAAGACGACGAACCACATTCACCACAACGCCAAGA
GTTACCACCAGGACGACAGTAAAACAATAACAACAGAAGACCTTGCAAACGATGAAGACA
ACTTCACTCTGGCACAGCAACGACGCAACGAAAACGTAATGCCGAAGCGGCGAACCGGAG
ACGACGCACCACCGCCACCACAAAGCCAAGACACTTTGCCATAACAACACCCAACACAAT
CACTCGAGCACACCACCCAAACAAAGAGATGATCTGATTCCACAGCCATGAAGACATACC
GCTGAAAGGATGATGGCAATTGTCGAAGCCACAGTTACATAAAGCGAGCTTATCAAACAG
AGTGATTAGACAGCTTGTGTTATTGTTTTGCACGCAAAAAAGTTGGAAACTTCAAGAGAC
TTTGCCTAAATGAAAACTTCGAAAGACTTTGCATGTATGATATCAATCACAATGATATGA
TGTTTTGACGTAAAAAAACACGTCACACGTCATTTCGACTTAAGCTCACAAGACTACTCT
ATTGCCCAAGTAAAAAATACATTCACGTTCTATGATATAAAAACTGCATAGCCCATGAAA
CCGTAGTTTGGACTGTTATTCATTGTCATTTTTCACGATCAGCAAGAATGTAACAACACG
TCACACGATAGCTCTACTTAAGCTCACAAGACTACTCTATTGCCCAAGTGAAATGGGCAT
TCACTTTAAATACTTTATAAAAACCGCATCGCCTTATGAAAGTGTGTTCTCACACTGTCA
CTACCGTCATCTTTAAAGACCAAGCTAACTATGACCAAAATCATTGGCTGCTTGAAGCAA
TAAAAACATTACTTTACTAATTGTCTACGACTTCAATTCAAGACTGATGACCTTACAAAT
GAGCGACATTTTACACACTCAGCCATACCACGCATCTTCTGCTAAAAAATCTTGCAGCGG
CTGCTAGTAATTATATATATTATTATTTGTGCAAATCAGGAGGTGTTAGGCCCCGTCCAT
TGCAAAAAAAATTTAGGAGCAATAACCCAAAAACGTACGTCTGTTTTCCTCTCTTCTTGG
GGTCTGTTTTTGCTCACCCCATAGCCGTCCATTGCAAAATATATCTTGTGACGTAAAACG
TAAATCTAAATCAGTAGAAATTATCTAGTGTTGCAAAGCAATCGATCCACCAAAATCGGC
CATCTCAAATATTGCGATCGACGACCATTTGCATCATCGACACATCGTCACATCCATATT
CGGCCCCGCTCACGCTATCTTCATTACAGCTTATTCGGGTGGCTCTTCAGCGTCACTGTC
GCCGAAGGAAGGATCTGCTTCTTTCAGAGCAGTACGCAAGCGAAGAGCAGCGTTTTGTCT
GGCAATGGCAAAAGATGCTATGGCAGCATCATCATCACCGTCAGCATCCATCATGGTGAT
CGGCCGGTAGGCGCGCAGCAATCGGCAATATTATTCGCGGCGATGGCTGCGATTGGCCTG
GAAATCAGTTTTTTTCCCAGGCAAGCATATACTCCAACCTTGCCTGTGACACACAAAACA
GACCCTTCAGGACGACGGACAGGGAGCAAAACGGAGGTCCAGAAGTACGTTTTTGGGTTA
TTGCTCCTAGATTTTTTTTGCAATGGACGGGGCCTTATGCCAACCCAGGGAGTTGTAAAA
AATACTTCCAGCCCCTGCAAGATTTTTTGCACTGAGCTAGACAGAAGAAATGTCCTTGAA
ACACAGGACACATTAGGTTTAAAAATAATGTGGCTTGGGCAAGCTTGGTTAGTGTAACCT
AAGCCAAAAAGTATCTAAAAATGTCTTGTAGAATGCGTTTCAGCTTTTATTTTTGTGAGT
TAATTTAGTTACAATAGTGAAGTATCAAAACACCATGATGAAACAAACATGCTTCATAAT
GTCAAAGCGAGACCATGTAGAATTCTACATGGATTTGGTATGTTTTGTGCTAGTGAGACA
AAGAGATGTTGTGTAGGTTCTACACGCATCTGGTATGGCTCCAATGTCATTAGTTAATGA
CATAGAGTATTTTGTCCCAAATGGTATTTTTGGGTAATGAAGCAATTCTTGCTTTATTAG
CAAGACTTGGATCTTTGAGGGATGTCCAGCATCTCCTGAGAAATTACAGGTTTCTTAAAG
GTTTCCTAGTAGACTACTGTAGAGTAGATAATTGGCCTATGCGATAGTGAGCGCATGCGC
CTTGGGTGCGTTGAACACCCTTCCCACATTAACACACCAATTTTGGAAATATGGTAAAAT
TTTGAAGGTAAGCAAACGTCAAAATATTATTACTACTCATGAATGTCAAATGAAAACTAA
TTATTTAGAGGCAATTGTGTGTATGTAATCAGTTCAGTACCTGTTATTGTCAAAGTTGAA
AAAATTGTCTCACTGAAGGAGGAGCACGAGGAGCATGAGAAAAAGTGGCTCAGTTTCCAG
TGCAACTAATCAAAATCTTGATTGCTACCTAGAAGCTGGTGCAAGACTTTTTGCAGCTTG
CAAGACATGTACTGTAGCTGTAGTAGAAGTACACATTGAAAATAATGTGAAAAGGAGTGC
AAGTTTGGCCTTGCATCATTTTCGTGCAGACTAAGCTTAGTTAGGGAACTTGTGCATATC
ACGTGCTTCATATGTACCATGCAAGTACACACACTCATTTTTGCAATGGGATACAATTTT
ACAGGTAAGCCTCCGTCAATACACGGCAACCACCCAAGCATGTGAAATAGAAAAATAATT
TATTCACAAGTAATTACGATACAAGGCATACTAAATATATTATTCACCTATATTAGTCAA
TAGTGAAAAAAGTGTCTCACTGAAGAAGCAGAAGGAGAAGGAGAAAAAGAAGGAGAAAAA
GAAGGAGAAAAAGAAGGAGAAAAAGAAGGAGAAAAAGAAGGAGGACAAGGAGAATAAGGA
GAACAAGAAGGAGAAGGGGAAAGAGAAGGAGAAGGAGGAGGAGAATAAAAAAGTGGCTCA
GTTTCCAATAGAACTAAGATTTTTCTCAATAAAGAAGTGAAAAATACTTCGCTCAACCCT
CACCAGTATTGTATGGGCAATTGTATGCATGACAAGAAACACTTTGACAATCGTCAATAT
GTCAACGAAATCGTCACTTTTTGCTGTCTTCCACTCCTTTCTGGTTCCTTCTGTTGGCAC
CATTTGATTCCCCTCACAAAATTGCACCTAGAAGACCTACACTACAACCCATGTCTCTCC
ATTTCTTCTAGCATCTACACTATTTAAAAACAATAAAGCCACCTAAACTGATCATGACCG
CCTTCACCAGAGCAGTGCAGATATTTTCCCATGCAAGATCCCTCCATCCATCTTCATATG
TCAATCATCGACCTGTTGATGTTGATGTCTCTGGTGCCACCGTGGCTTCTGCTTTTCCCT
CCATATCTCCTTGCAATACCGAAGGCAGTGACTCTGCTGCTTGTCTAACCCCTACGTAGA
TAACCATCTAGGAGTAGGTGGTGTTTCTTCAATAATCCTCCCATGTCATATTTCTTTCCT
GAACTTCTGCCTATGGCTATGGTGCTCGGCATTCAAACTGCAGCATGAGTTAACAATCAA
TTAAGGCAAACATAAACTGTGGGGTTGGATGTGGATGATGATGATGGACAGGATCCAAAT
CAAGAGACAGAGAATGCTGATCCAGAAGAGATTGTTTTTCTGGCATGGCTGGACCCATAG
AAGAGGAAGAAGTCTGAGGAATCTGACAGTCAAGACAAAATGGACAATTATGAGTATGAC
AAGAAATATATTATTTCAAAATAATTTATGTGCTTTTTCTGATGCCCTCTAGGTTATTAC
TTTGTGCTTTTTAAAAAGTTATTTTTCTGTTGCTGCAAAATCATTGTTATTCTCACATCA
CTCTCCATTGTCAGCTTCATCCATTCAAATTTTACTGTATCCCAGTTGATTATCAACTCT
GATATGTTGAAGGGGAAGCCTCCTGAGAAGGACACCCAGGAGATCATAGAAATGATAAGC
AATGAGGACATAATTGAGTCAATGTTTTAGAGGGATTCTTGATGCAAGAATGGCTAGAAA
CATCCACTTACACTTGTAAATTCCTCGTATCTCCTGCGTCTTGTCCTTATGGCAGCAGCA
AAACAAATATCCCATGGTAGAAATAGTGTGATCTCTTTCTAAATATTGGAAAATAAACCA
AATCAAGTGGCAGGATGGTCACTGGTGATGTGGGGGCGAGGGTAATTGTCACGGAGACAA
CATTTTTTCATGGATGACAAGATGAGATGGTGGCACTGCAAAACATCATGACAGAACTAT
TGTTTTAAATGGGAGCTAGTGTCTCTAGAGAACCCTGCATTTAGGAGTCCTGAATATGTG
TAAAAATAGAGTACCCATAAAGTGTAAAGTAGCGGACAATCTGGAGCTGAGACCTTGACT
TATAAGCTCTTATTCCATATATGAGCAGCAATACATTGCAAAGATGTTGTTTTGGATATT
GGAGTCAATGCCATCAGGTGTGCATGGCCAACGAACATGCAAAGAAGACCTTCATTCTTG
GCCACCAGTGCTTATTCAATGAGGTGGATTTGTAAGCTAATTGAGGTAAAACCCAGTAGG
GCAATATTTCACGCAAACCTGGTAAGTATTGAATTGACTTCTTTGTGCTTGGAAATGAAA
TTTCCGGAAAAAAAGTTATCTATCACCTTGATGAAAACCAGGTTGAAAATGCTACCAATG
CTTTTACTGCAGAAGAGGCTTGGAAGTTGCCCACTACACAGAAGCTATTGTGAACGCAAT
AAAAATGAGTGGGTTATCTATTGATTCAGATGGAATGAGGGAGGTACACATGGATAATAG
ACACTCAGCACCTACTGCTTTTGTACTACTACAAGACAAGTCTAGTTCTTAGCTTGTGGA
TCTGCAAGAAGCAATCAGAAGGGATGGGATGCAAAGATTATGAACCTGCAGAAAACAAAA
GAAAGAGGTCCTTCTGTTTCTTTGTTGAAGTATGATCCTGTCAATAAGATGTTGTTGAAT
GGAACTACAACAAAGTCATGCCATTGGCATCTAGTCTTAGTGTTTTTGGGATGAGCATGA
TTCAACATTGTGTTGGTGCAAATTAAATTGAGTTCCAGGTTGCAGAAGCTTGGAAATGCT
AGGTGTCTGGCACCTTCATGGGTGGCGTAGATAACATGAACAAAGATGAAAAGATTGGAG
GATCTTGTACTAATCACCTAATGTTTTGAACATAGTATCAAATGGATTTGATGGATGTAT
TCAATTTAATGTTGGTAAAAAGAGGAAAGGTGTGGACAATGTCTACTCAAGTCATGGAAA
GGTATCATAAGTTGAGATTGTAAGTTATTGTATTGCAACATGAGGTGTTAGGACAAAAAC
GGGGAAAATGCAAACTCCTGGAGAGTTAAAAAATAAAAAATAGAGAAATGCTATGACTGG
GACATTTGTATGCATGTTTAAAACTGGCTGACAATTGTCAGCTAGTTAATGAAATCACCT
CATTTGTGGCTGTTCCACGTATTTCTGGACCCATCAAATGTTACCAATCTGTTCCTAGCA
AATTTCAATACTAGTAGTCCTACATAACTTATGGCCTTACTAGTCATTATGCCTACTGAT
GCGATTCCCCAAAGAACTAACAATGCCTAAACCCATCTAACATCATGTGGAGTTCATCAT
CTGTTAGCTCAAGATCTACCACAAGATTGTAATTAACTCTTCCATCACACACGCAGAGCT
TAGCAATGGCATTGGCATCAATCCTGTTCTCCCTGCCCCTCCACCACAAGGTGACATATC
CTCCATCCCTGCTGAACCTACTGAAAATGATGTTTCCTCCACTCTTGTCCCACCAGACAT
CTACTGCTATGTCATCCCCTGCTCCTTCCCATCAAATGACATACGATATGCCCTCTGCAC
CTGTGGATCCAGTGTATGCAGTTCTTGAGCTATCCATGTTGCCAAGAAGTGATGTATCGG
CTGTTAGTACTGGTGGCTTGTTGTCCTTCCAACTTGATTCAATTGCTGTTCATCCATTGA
CAAATCCTCACAATGAAGAACTAGAGATGGCAAAGGGCTTCTTAAAAAGATAAAGTATAA
AAGCAAGGGCGTTTGTGCATCAAAGGATCTCTTATGAATGGCATTATCCTCTCAAATCCA
TGGCAGAGTTGGAAAGAGTGTGAGATTGTCTGGGACATGACAGGTCTCCCATTTGATATG
GAGAAGAGCCAATTCACCAATCTTGAGTCAACACTGATGAGAACAGGCTTAGTGTGTTGA
AGCTGGTGTGATTTTTGCTTGTTCAAATGTACCCATGTGGTCCAAAGGGAGTCACAAATG
TTGGGTTGATTTTTTTTGGTTGAGACACAATAAGCAACATGGTAATGGAGAGAACAATAA
CATGAGAGTTGAAGGCATAGTTGCTATGCCCAATGGAGGCGCTTCTCATGATATGACTCG
ACACATAAGTATTGTGAACATTTGCATGTCTGCAATCAATTTAGAAACTGTGGCAGATGT
TTTGCCAACAATCAACTGGCACATTCTGACAGTTTGTTTTTGACAGGTGAAGAAGGGAAC
AAAACTTAAGATGGAAGAGAGGAGGTGGCCCATTCAGAGATAGTTTATCCTGAACAAACA
AACAAGAATATACTTCATGGATACATTCAAGATGATGGATATGATCTTGTTCAGATGGAG
GAAGATGTCGTGTATATTGAAGAGCTGAATTGTACTTACAAAGCCATACCCCAAAATCAT
ATATAATTCTGCACTAAAACCATCCTGGGCTAAGTTTGAAGAGGAATGTGGAGAGGAAAT
TCAACACATTGCTTGGGGCATGTGGGGCCGGTGGAGGTGCTACTCTCAACCAATTTGAAT
GCTTTGTTAGGTTGAGGTTTTGGAAACAAATTGAATGGTTCTGACTCAAAGAATGTAACA
GTCTAAGACAAAGTTTAAAGATGAGTGCAGTAAGCATTCATCTTGGTGGTCTAAAGGCTA
TTTCATTCTAGTAGCCAAGATCTATATTGCATATGATAAAATGCTTGATCTTAAGACAGT
TGATACAACTTGGAACGATGAGGGCTTTGCTTATAAGAGCTTCCTCCAGATAAGAGCTGG
ACTACATCATGAAGATGGTGTTCCGGATATCAGAGACAAATACATCAGTTACAGGCACTC
ATCAAAGACCTGAACAAGCATGCAAGGAAGAGTTCCAGCAAACCTGATAAGTATCAAATT
GATTCTTTGTGCTTGTAAACTCAACTTCAAGAATGAACTTTATCTATCAATTTGACATAT
AACCGGAGAAAAATGCTTTTATTGCAGAAGAGACTTGGAGGTTGCCTACCATGTGAAAAC
AATAGTAATGAGTGGATTATCTAATGATCCAGATGGAATGAGAAATGTGTCCATGGACAA
TGGATACTCAGCACCTACTCTGCTTGTTCTACTATGAAAGAAGTATAAGTTCTTAGCTTT
TGGAACTGTGAGAAGCAATCACAAAGGATAAGATGCAAAGATTACCAACATCTAGAAAAC
ATCAGAAAGAGTTCTTTCTTTATTGAAGTATGATCCTGTCAATAAGATTTTATTTGGCCA
ATGGAATGACAGCAAAGTCATGTCATTAGCATCAGACCTTGGTGTTTTGTGATGACAACA
TTTCAACACAATATTGGTACAAACAAAATTGAGTCCCCATTGTGGAAGCTTTGAAATTGA
AATGCTAGGTGCCTGACAACTTCATTGGTGGCATTGATAATGTGGAAAAAGATTAAAAGA
TTGGAGGATCTTTTCTTAATTGTGTGATGTTTTGAAAATGGTACCAACTGGGTTTGATGG
GGTCCTTTATTTCATGTTAGTAAACAGAATACATGCATGGAATATGTCTGCCTATGCTGT
AGAGGATTCATGCAAGCTTGTCAATGCTCAGTTTCAATGGGACTTAGCCAGGGAGTCACT
TAGATTCAAGGACAAGTGAGCTCTCAATTATGTGCACAAAGCACAATTGCTTCACAAAAC
TTCTATGATTGCATCAAGTCATCAACCATCAATCCAAAGCCAACATTGTTTGATGTGTCT
GCCAACTTTATCTCCAACTTTTCAAAACAATAAGTAAACAGTCTCCAGATGCTGAAAGTA
ACAATATCTCCTCAAGAGATGAAGTGACAAAGAAAGGCAACTCTTTGAGGAGACATCTTG
TAGGATGTTTGAATGAAAGTCGTAAACTTCACACTCATTATATAGAAAACGAAAGTAACA
ATTTGATTTTTCAGAAGCGTTGATTTGAAAGCTTGTATTGTTTTGAGATAGAAAATCATT
TCAGTGCTCTGGCTTGTGGATCTCAAATCCTCTTTGCAAATATAAACAGTGAGGCCTGAC
CAGTATGGCCTCCTGTTGCAATTCAAATGTGTACAGTTGCCACCGTACGAATTGTGCCAC
ATGGATAACTCACCCTGCAAATCTAAGGCAGTGTCCATTGCAAATACAATAATTTCCTGT
TTTCTTTTTTCCACTGGAAAGTTGCCCCCTGTCTGTAGTCCGCTGGGGTGGAAATTTTTG
ATTTGAGTTCAGGTTGGAGTCGTCATGGACTGAAAAAAAAAACATTTCCACCCTCTCCTT
CCTCCACTCTTGTCCACTCTTTAAAAATGTCTATTCACAACAAGTTACGATTGTGATACC
ACAGCAACAAAAGCATCGCAACGCAAGATTACATCCTATGATATAAATACAAGTGCAAGC
ACTGGGCACGTGACTATAGCCATACCTCCCAAATGGACGCCAGCACAGACACCTTCTCCA
GATCCCATCACTGATATCGATTGCTCAACCACTGCCTTTGATGGCATTAACACGAACAGC
TCCAATAATCCACCAAACACATCTCAGGAGGAGTATATATCAGCCAAGATGAACTACTGT
AACAACAAAAACACACTTAGGACTCTCACAACTATGAGTATTGGTTTGACCGATGATGTT
GGTACGCCACTGTTTGACACAGAGGAGGCACCTTGGTCATCCCAATACATGAAAGTAAAA
GAGTGGAAGCCCAAGAGCGCAGATTTATCTTCTGACGTAATCCGGTGTTGGTCAACATAC
CGCTGGGTGAATCACGTCAGCACAAAGCCACAGCCTAAGAAATGGGGGGTTGATCGGAGT
ATTGCTTGGTTAAATGATCATCCCATTGATTGGCTGAATGATGCAATTGGTGAACGGCAT
AAAGATGTTGAATTTGTAGTCGGAGAGGTGAAGAGATGAAAAGATCAATTGGAGAAAGTA
TGTGCCACTTTAGACGAGCAGAGCGCTGCACTGGAGGGTAGATGGTCTGGAAAAGGTACC
CATGTTGCAATTAATTCACTGCTTGATCGTAGATGACACTATTAAATCTGCTTTCATCCA
TTGCCACAACTCAAAGGATAGGATGCAGTAAGATAACCAAAACTCACAGAGAAATGGGAT
CCCACAGTGTTGGAGTTAATGTCTGTTAAGTGGAATGATCATGAATTCAACCCAAAAGCA
ATGATCCTGAACATAGAGGGACAAACTGAGCTCATGGACGAAATTTCTCTGGATTATTCT
TCTGTCCAACACTTTGCAGCTGCAACACCAGGCAAATGTGAGACTAAATTTGATGAAATG
ATGGTAACATTGAAGAGAATCATTCATAAATGGGAGGCTAGTGGGCAGGGGGAAGGTGGT
GTTAACAATGAAGTAGAGGAAGAAGAGGGTTTTGAACTTAATGTTCGGCATGAATTGGGC
AGTTTTAGATCTTGTTCACACCATGCACTTCCATCTTGCCCACATTTCTTTCGATACAGT
GAGATGTATCTTCTGTACTTATGGGAAGTCTGTGAAACATTTGATCTAACATGTTCTTGC
ATGCAAAAACTTGAAGATAGTGTCACAGCTCGGGATGGTAGCTCCGGAGTTCATTGTTGT
TTGATAATGATATTCATGGTGGTTTCACAAAAGTGGATGACGAACGATCATTTATGGGAT
CATCAAAAGGATCCATATCTAGTTCCAGAGCATCAAACTCTGACACAAAGGCAATTTCTT
CCATTGCTAGAGACCTGAGGCGATTACATGAGTGGTGCATCGCTCTTCAAAAGTTTGAAT
AAGAACAGAAACAGAAAGATTGGTCACACGCTACAGAAGAAAGAAAACAAAAAGAGCAGC
ATGCATCGAAAGAAAAAATCAGTAGTGAAATCAAAACTCTTAAACAGGAGAACCAACAAT
ATGAATGGCAAATGTTGTTTCATAACAGCAAGCATCAGAGGTTGGACGTAATGGATCCTA
CTCCTGATGCTAAGCAGATGTTCATCAAAAATATTGGTGAGAGGTTGGAAAGTAAGAAGA
GAGAGTTCAATGACCTGGAGGAGAAGAAGAGTACCACAAATGAAACTCCGCAGAAGAGCA
ATTGCACCCCCTAGTTAACAATTGCTCACACTAGTTATTTATAATATAATTGAAATTGTT
CTGTCATTCTTCGATGTGTCAGGTTCCCTCTGGTTTAGCATTTTGTATTTGCTATAGGGC
GGACCATATGTGTACTCTCCACAAGCAAGCATAATCTAGTACGTGGCGACATAGATTGAT
AATCAGATGACCTGTCTTGGCGGGAGGTGCAAGGAATATCATTGAAAGCTCCCCTCCTCC
AAGTAATGCATCCGGTGTCTCAACGTAGGCATCCAAAACATCAACAACTTCCTGATTGAC
AACCATTTCCACAAAACCTGCCCCATAACACTCGATGTTGTTTGAATCCTCACTCAAAAC
CTCATCAATTAAATCAACTTCATTAATATAGAAGTTGTAAAATTTTTCAAGACAATTAAC
AAGAGCAATAGTTTTCTTCACGCTTATACTTTGTCGAATTGCCGTGCGTAAGATACCCCA
TCCTTTCACCAACATACCAAAAGCGCATTCAATCCTAATTCTCAGTTGAGAATGGAAAAG
TTGTTGTTGTCCTTAAGTCCCCCGCTGGTGTTTGGATAAGGAGTAGCCGTGAACAAGTAC
AATGAATTGATATATACATTGTCACCAAATAGACTGAGGTCTTTCAAAGGAATGCCCTTT
TCCATGAGTTGAATAGTGCACTGTTTTTAAATGCCAAAACATGACATGGACTCCACCATA
TGTAATTGAAAGGTCCAAGAATCTACCACGAATGTCACAACCTGCTTGACAATTCAATCT
GTACTTGTGCTTCTTCCACAAAAAACATCTGCTGGTTGGTTCTTACTTTTTTGCCTCTTC
AAGTGTAGGTGGGTGTATCCAACTAAGAATGCCATCAACTGCACCAGCACATACTCCAAA
TCCTACTGAACTTTTAGCTTTGAAGTCAGCTGCAATTTTCAATTGTTCATCATGACCTGT
TGGGTATGTGGTGTACCATTCTCTGTTCTTATTGATGACCTCTATGATATACCACACACT
GTTCATCACTTCCTTATGAGGCAAGCTGTATTTTACCATAATATCACATGGTGATCCCCC
ACTGAAGTACCTCAACGCACACCCCAACCAAACTGCACTACCAATTTTACCATTTGTAAT
AGGTGGAGGTTCAGGTTGGTTGTCGCGTCGGCCGCCAACATGACGTACCTTCATCTTCCT
TCCATACCATGCCCTCCTCTGTTTTTCATTTTCTCCAGCATATTTTTGTGTGCTCTCTCA
ATTCCTTCCTCCACCTTCTGGTGAAGTTTGCAAAATGACTGATAAGTCATATGATATGCT
CTCTGGAAGTCTTTAGCACCAAGACACAGATATATGTCATGCACAATGCGCTGGCAGTGA
GGCTGAGCACTTGTGCCATGTCGATTTCCATTATTTATGTCGTTTCCACCGCAAAAGTGC
ATACATACAAATATGACATTCCAAGCAGCCATAAGCTTGGCTTCATGCAGATGGCTTGCT
GTCGGCATCCCGAGCAAGGTCGTCCATATTATATCCCCGATGTGGACGTGATGATTTTAT
GATTCATGACTGCACACAAAGTTGGACTGAAAGGCAGACTTGTTTTGGTGATGCACATGC
AAAGCTGGGCCAAAAGGAAGAATTGTGTTGGTGATGCACACGCAAAGTTGGGCCGAAAGG
CAGACTTGTGTTCGTTGATGTGTTGAAGCATCAGAAGTGACGAGCGATAACTGAGGGAGT
GCAAAAAGAGAACATCAAAAATAGGAGGTAAAACATGTGACCCATACTCTTTTTGCAATG
GCCCAGGGTGACCACCCTAATCCCCCACCCCACCCACCCACACACATTATTGGGCGATTT
TCCAGTGGAAAAATTGAAAATGGACATAGAGAATATTTGCCATGGACAATGCCTAAAGCA
CCCCTCACAACCATGGCAGTGGCATAGATGCTAAAAAGTCTTGCATCGGCCCCTAGAGTA
GACACATTCATTGCTTCGTGTCCTTGCGACAGATTACGGAGGATTAAGGACATCCGGAGA
AAATCAACCATCGAATTTAATAAAATAGAAGACATTAGTCTTTTTAAGCCATGTGTGTAG
TAATATGCCCAGGGACTTATTTTCCCACCGCCAGCAGCTCTTGGTTCACGATGGAGAAAT
GAAGCCGCAACATCATGAAGTGTTCTTGTATTGTTTAAACCAATCGCCCATGAGACGAAG
AATAATAAAATCTCTCGCCGTCCTGGCTTTCGCAGCCGTTCTTGCCAACACCGCGTTGAA
CATCTTCACCTCGGAGAATTTTAACGCAACGCGAGATGAGTACGATTATGACTTAATTCT
GCAAGATATCTCTCGCAGACTAGCCGTCTCTCCCGCTCATCAACGTATTAACGAACTGAA
GCGTCATCACGCCCAGATCTTGATGGATCGGGGGTTGGATCCGCATTCGCAACATTTCAA
GGATGTGCTGCAGAGGAAAATGAGTAATGTTAGTGCCGTCAGGGGACAGAGGGGGGGAGT
AAGGAAGATTAAGAGGAATTTGAATATTGGGGAGGAGGTCTGGAAGGGAACACCTATGAA
TCTTAAGGAGAAGAAGCAGGTGAGTTTTTGATCCATGGTTCTAGATTTAGATCTCGGTTT
TGTTCGGCTTGGCTGTGTTATACGCTACTGAATTCGGCTTCTCTTATTGTTTGCTATTGG
TGCAAGTGCTTCTGTCCCGCTTTCTTTTTTCGTCGTATGCATGTTGCAATTGGTTCGCAT
CTTTAATTATTCAATGAAATAGCCGCAAACTCACGAATAGAAACTCTCCTCTACCATTGA
ATCCTATTAGTTTCGACAGCTTACCGACGAAATACAGAACGTGGAACCACTACATATTTG
TGAGCGCTCAACCAATACCAAAGCCTTGGGGGAGATCGACCTGCTCAAAGACTATGTCAG
CACATGTCCTGGGTCCAACAATCAAGACATGTTGCTGTTGGAGGGAGTGAGCACATTTGG
TAGAACGGGGAACAACCTTATTGAGTTTTTGCATGCCTTGCAGCTCGCACGAGACCGCCA
CCTTACGTTGGGCATCATGCATGGCAGTTGGGCGATGCAGGTTCTCATGCAAATGTTCAT
GGCCATTCAAGACAAGGATTGGGAGAAGAAGTGGGAAGAGACTTTTTGTGCCAAAATTCT
TCACTCCGACGATGAACTCGAAGGATGGAACGTTGTAAGAATGAATACTAAGGAATTGTT
TGGGTATACATCCCCAAGTCCCTTTGACGAGTATGTCGCCAGCACTCAGTTTTCGATCCG
GGCCTTGTTCCAACATTATAACACTGGCAAAGGCACTGGGATCAGGAGGAACAAAAAGGT
GGAAGACATGTGTTCTGGAATTGAGGCTCTTTTTGGCGAGGAGAAGAAACACGTTCTCTA
CTCTGTTATCCACTCTCGCCACCTTGAAGGAGCCCCGGGCCTTCGACTGTTGGGACGTGT
ATGTCACTTTGCCAAATGTCACCCAACTGCAGCTTTAGAAATGCGGCCAGATTACATCAA
GTCCATTCTGTCCCCGTTAGGAATGTTGGAACGCCCTATCGTCTTGATCACTGACGGTCA
AGACTTTTCGGTCATACAGCGACTCATGACGGACCCGGAAATCGGTCCAATGTTGAAACT
ACTTCCAGAACATGCGTCATGGATTGGAGGCGATTTAACGTTAGCTATTATGAGTGATGT
CTTTATCGGTAACCCGGCATCAACGTTCAGCACATTCATTGCCAAGAGTCGGCTCTCTTT
GGGCTTCGGCCAAAATTACTTGTTCCGCAACAAGAACGAAAATGGGGAATGGGTAACATC
TTGTGGGGATGCGTGTGTGTTTGACAAGCGTGTCATGTCAGCGATGTCTTAGATTCTGAA
TGTGTAAATAGAAAGTAACAATTATTCTTGTAAAGCCTCCTGAGATATTGAAATATGGAT
TCGAATAGCGCACACGCACAACATTGTAATCTATGGTCTCCAGTTAGATATGCGTTGAAC
GAGTTCGTTATTACTGCTACGCACGATGTGGTTCATGAATGAATATTTGAAGTGCTTCGC
TTTTATACCTTCTGCATCATCCCCTTCAGATAAGCAACGAACGGCAGCAGCTCGACAAAG
CGCGGCGAGATCTGCACCACTAAACCCAATGCAAAGTTCTGCCATCATCTTGCATGTTTC
ATCTCTATTTTCAGTTGGAGCCATCTTCATTTTACAACTGTGAACACGGAGAATTTCCTC
GCGTTCTTCTTGGCATGGGAGTCCTACGTGAACTGCACGATCAAACCGACCAGGTCTGAG
AAATGCTCTGTCAATCATCCAAGGGGTATTCGTTGCTCCTATCACCACTATCCGTCCATT
CTTTGCACCGTCTTTTTCTTCTGCTGGATCAGCTTCGCTCCAACGAGCGACATCATCCAT
GCATTGAAGCAAAGTACTCACAAGCTGCCCTACTATTAAGCCACTCCCATCGCGATCACC
AAACAAAGCCTACCGCAACGCGTTCGTCAGCCACATGTCGTCAAAGAAACGGTAAAAACA
ACTGGCGCACTCTCACCTGAAATTCGTCAATAAAAATAACAGAGGGTGCATTCACTCGGG
CCGCCTCGAAAGCGGTAACGATCAATTTCTCACTATTGCCTACCTCGGGCCTTACAATGT
CGCTCGCTTTTAAAGAAATGAATTTTCCGACATGATTTCCGGGACGACCACTTCCCGGTG
TCGACATTGCTTGAGCCACAGCACGAGCTAAGAGTGTCTTTCCGGTTCCGGGAGGGCCAT
ACAAGAGTACTCCAGTGGGAGCCTGAAGTCCGAAGAGAGATAACAGACGCCTCTTTTCAG
GATTTAATGCAAGGGCGTCTTCCAGTGCAAGCTTAGCTTCCTTATTTCCTCCAACTAACC
CAAAACCCAAGTCCGTCGACGATGAATTACAATTGCTCAAGGAAGAAGTTGAGTATGTAC
CACTCGCGGATGATTTGGTCTGAATGCCGTCGACCACATCCATTGCTTTCTTTAAATCGG
TCTTCGTCGCCAACCTTCTGCCAGAGATTTCTACTAATGAGCGCAATTCTCTCGCCACGT
CAAGGAAGGAGCGACCTATTGCCCAACTCTTTGATTCTGTAAATTCGGGAAGAAAATGCG
TTGCTTCCTCGTCCAGTTCAATATCTAATGATCTGAAAGCATGATAAAACGCAGATAACC
TTGCCCATTCTGACGGCAACGACAAACAGATCCTGCCCCCACCTATTGTGTCGAGTGCTT
TAGAAAGTTGGCTACCGGTTTGAGTTTTGTTGCGGTCGTCATTACATGTCATCACTCCAA
TGAGGCACAAACCAAGAGGAAGAGCAAATCCAGGAGACCGTGACGAATCTAGCCCGGATC
TGTTGTATAGTGAACTTGTTGAAGGAAATGGAAACTCATTTTTGTTCTTCAGCGAGAACG
ACAATCTGTTTACGTAAGATTCTATGAGGACAGTTCATGGTTATTGTAAGTACGTAATCC
AACTAGCGCCGCGATGAATAAGGAAGAAAACACTCACCCATGGAATTTAACACAGGCGTG
TATGAATCGGCATTTGATGCGTGGTTTATGAACGTTTCGAAGTGGTCTAACACAATACAA
ACTCTAGCAATGCAGCTATTCTTTTCTTGCCCTTTCTCGGGGCTACCGCCACTAGGTTCA
GAAGACACACTCGTTACTGCACCGCGTACGGCCAATTCGTGTAAAATTATCTCCAACGCA
GCATCAGCGCTTGTACCATATTTGGCAAAAATAGCAGGTGCCGAGACCACGTGCACTGCA
TTACAATGTAAAATCTCCTTTGCAATTGTGGTTACAAGTGTCCTTTTGCCTGAGTTTGGA
TGTGTATTGTACAGTAGCAACGCACCCTCTCTCAAGAGGTATGGAACTGAATCAGCCTCA
CTGGCACATTGCATAGAATCGATTTGTTGCATCGTCGGAACGAGATTGTTGCATGAATTT
TCATTATCTATGCAATATTTTTGTTGCAGATCATACAAGCTATCAAGTGGAAGCTGCTCA
TTCATTGTTTTTCTGATATGACTCTTCCAGACGCTGAGCGCCCAGGGAGTCGTTCCAACC
CATGTTGTGTTCAAAAGCATGGTAGACATGAGCAAAGTTAATGCTCGAACTGTGGCTTCG
TCGTAGCACGATAACTTGGAATATTTTTTTGGAGAATCACATTGCTGTATTATTCCTCTT
CTTTCTCTTTTAATAATGAGTTTTTGCGAATTGTATGATCCCAACAAGGATGTCCCAAGA
TCGCAGTGGGCAAAAAAGTTTGTATGGTCGGCAATACTTTGAGCATCGATTGGTGGGAGC
ACTTGAACCGATGTCCCACTGACAACTGCACACTTTATTTCGTGTTCAATTGATATGAAG
TCATCTATTGGCTCCATCATATTATCATTTTCAAATATATACCCACGTAAAACGCAAGGT
ACTCCAGATTCACAAAGAGGATCATCTGCGAGAAGATAGGTCACCGGTATCGAATCGCTG
TTATTACAGTCTGACGTGATACCGTAGCCTTCAGTCTTGAAATGGACAATTCCGGAAATG
ATAGCTTTCCTTCTGCTGCTGCATGCACTCTTTGATTCGTTTGTTTTATTCGTTTCATGA
AACGTGCGCAAACTCATACCCCAAGAAGAATCACTCGACGCTTTTTTGGCACCACCCCTG
TTCTTCCATTTACTTCCTTTTTCTAATTTATGCAACCTTTCGTTCATCTCCTCATATTTC
ATCCAGCCAGGATGGAACATTCCTCGGAGGCTCATGTTTAGAAGTTGTGTTTTCGCCAAA
GGTTGAGAAATTGGATGGCTCGTGCTCGAGCAGTTGTTTCCATCGCGAGATATGATGGGG
ATTACCTCGACCAAGATCAATGGGTGTGCGATGGAAGACATCGTGCTCGCCGTCGGATCG
GCAATAGAGAAGTAGTTTCTAAGTGTTTATGTTTGTGTCGTCGACGGTCGTAAAGATCTG
TTAAGATGATTGTATGGTGAAGGGGAGGTGAAGGGCTGGTGAGGGTAGGGAGGGGGCTGG
GAGGGGGTAGGGCAGGGGTGATGAGAGGTGCAAGGTGCAAGACTGGTGCACGAGGTTAGT
CTTCATAATATAGAATTGTGCCTAATAGTACTATACCTATCGCCACCTTTAATAGCCTAC
GATCTCCAATGATGTTGTGTGTGAAAGACATCTACCTCTAGAGGTATGTTCTTGTATCAC
ACCATGCGAAAGTAATAGTTACAACGTAAGTAGGTAGGTATCTTACTTCGTCAAAATGTG
GGGCCTGTCCGGCGACTGTCCGGCGAGCTATGGTAGTAGAACAAGGACTTGACCTGACTT
GACACAGACTGACACCTGACTGACACCATGGTAAAGGACGAAAGAAGTGGCGGCGGAGGC
CATGAAAACGACAATAACTCGAAAGATAAACCGCAAATCTTCCTTTCCAACAATTTTTAC
AATTATCGAAGTAACAAGTTGCACTCACGTCACCACGAGCATGAGCAGGAAGCGTCACCG
AGCATTAGCCCATCCGGGAAACACGTTGACGTTTCTAATCGAAAACATACTACCTTGTGG
GATCATTTCATATCCCCTTTGACTGATACATCGGTGAAAAAAGACCCCAATCCTAGAGAC
TCTTATTTGCACATGAATCAATCTGTCTTTACTGATGTTGAACGATCGCAAGCGTTGGAT
AAATTTTCAAAGATATTCATGAATAAGATAGGAGATGCCATCAGCTCAGGGAAATTATCT
CGTGCTTGGCGTAGTGGAGATAGCGGAGGAGGCTCGTGGCTGACTACGGATTATTCTAAA
ATCGGGAGCTTTCCTGATGAAATACAACTAGTTGATTCCAAAGACTATGTCGCCGAACGA
AATATTATTCGGCCGCACTTGACCCCGTTTGTGTGGGGGGTTACCTGCTCAGCGATCACC
TTGTTTTCGCTCCGATTTGGAAAATGGTATCAAAGTGGAAACTTCATCAATGCTGCCCTT
CCCAAATCAAGCAATATTGCAAACGAGGTCAGAACAAAATCAATGGATCCCAGCGCAATA
CAAGACCTTCGAACAAGCACTCCTCATAACTACAGTACTTACTCTCGACCCAATCCATTC
AACAAGCATGAGCAGTCGAGCAGCACGCTGGAAAGTCTTGCCACTCTTCCTGTAGACATT
GCTTTATCCATGCTGATTGGCATTTCTACATCTGTTTTTCTTACAAGGCCTCAGATGTTA
CTGAAAGATTTGTCTGAGACCCCACTTCTAGAAGGTAAAAGTGTTATCAGCGAAGAATTG
TGTGGACCTTTCATTGAAGAAATGGAAAAAATGAATCAAATGTTTCATACATACAACACG
AATAGGGAATATGATCGTGATGGACTCACTCAAACCGATACTATATCACTCCGGGAGATG
TGGAGGGATGAAAATTTGGGGGAGTTCGAAAGTCTGAGAGCAATTCGCAATTTTGTGGCA
AATTGCCAAAAGAAGGAGAATGACAACGGCATGAATGATGATGAGAAGAATGTCTAGATG
TTTGGTGAGATAGCGTATCTCACAGTTCCGAAGGAGATCAGTATAAACTATTTCTAAAAC
ACAGCTTAAACTCTTTAATGCAGAAAAGCAGTAATTGTGAATGGCATTAAGACAATCCAA
ACACGTTTGGCAAGAAAATTGCATGTCTCAGGTTCATCTTCTCGTAGAGACAACCTTAAT
CTGTATTGCGTTGCCTAAACATCAACGACCTCGATGTTTGCATGTGCTAACATCTTTGGC
TGTCCAATCATATCATTATATTGCTCTAGTTTCGACCATGCCTGCGTTAATTGAGAGCAT
ATCAAATGCCTCCTCTCACACTCATCGTCATTTGTTGTAGATGCTGACAAGTAAGGCAAA
ACTAAATGCACCGTGGAGACGGCAGGAGACTTTTTCCTCTTCAAGAAACGAATCACTCCG
CGTGCAATTTCGTACACTGTTTCATCCTCCATCCCAGCGTGTGGCCCAGACGATGTTGAT
ATTTGTGGAGACACCGTGATTAAATGAGCTGACAAGTTCGATATCTTTTGTAGCTTGTTC
CCGAATTGCCCTGCTGCTGCGTCTGCTAAATCAGAGCGAGCTTTTTTATCGCAGTGCGAT
CCCACGTTTTCGAAACTTTCCAAGCCGCATCGTTCGACTAGGTCGCTGAAGAGGCATTCA
CCATCAGTCCATCGTCTCTGGTCCCATAGAGGCCTATCGATTGTGCCTTGAAGCAATTTT
GCTCTTGAAGAATGAAGACCCACTCCTTTTGTTTGGGCAATAGCATTGTTGATTGCATGG
CCCACCATTGGTCCCTGGTTGCTGTTCCCGTCGTGGTTGCCTGGAGCAGCCTTCTTGGCA
CAGCCCTTTCCTCCCCCTCCCGCGTCACCCTCCATATGCTTCCTCTGGCGATAATAACTC
AAGACGCTCCCTCCCATTCTGGTGGGCGATCCACACAAATCATTCATATTGGCATTGGGT
GTGGAACCAAGATGCGATTCTTCCATGTAGTCATGCAAATCGGAGCTCTCCGCTAGAGAC
AATCCCTGCTGCATGGAGTCTCCCTCAGCCGTCGCATTAGACATGCAAGAATCTCCGGTG
TTGCTCCTTTTCCGGGGAGTAACCGGTCCTCCGTGCTCCAGCAGCCAGGCATTTGTTTCT
GCGAAAGTGGGACGCGGCGAGCCCGTCAACACCATGTGTACCTCGCCTTCTGGTTGTGAA
TGGGCCGTGCGCATGGCAAGGTCGGCCGAGATGTCGAGGAGAGAATTCTTCTCATCGTCG
TAGGAGAGAGAGTGTTGACGTAGCAAGTGGGCTAGGGTGATGATTATTTGGATGGACATG
TTTGATAAAAAAATGACCCGAAAGATGTTTTATTGTAGCGGAACGTTGCGACCGTCAGTC
TGACGGTGGTGTAGTTCGTCGAGAACCAGTGGAGGACCCAGCCGGAACAGGAATGCTATT
ATCGCTGAACGTCTCGTAGATGTACGTCTAAACAACGGAAAGAGAAGCAGCGTGAATAAT
CCCGGTTCCTCCTGAAGGCAATATTGTAGTAGCTATTCGGAAAGAAGAAAAGAATGTCGT
ATGTGGACAAGGGCTTAAAAAATGAAACTATCCATTTTTGTCATATACCCAACTTTCCCG
TAGATCTTGACCTATGACTCTTCCTTGGAGAGCCGGGGATTCGTGGTGTTGGTACGGTAC
GGTACGGTACGGTACGATACCGTATTGTATTTCAGCAAATAAGACGCAGTTGTAGAATCG
CCAAAAAAACCCTTTTTGTGATCAAGAATCTGGACCCATGTGCAAGCCCACCATGTTATT
GGTGAGTGGACACTTTCCCAGCAAATGTGCCTGCACAGGGCAGTGAAAGAGCCATAGCCT
TACTGGTCAGTGAGGAAGTTGACGAGGCATTGGCAGGCAGTGATGAATACATCCTTCCTT
CAATGAAATAGAATATTACACTGATTTGATTTGAACATGCGATATTTCTGGAAGCATCAG
GATTTTTGACTCTATTCTAGGACAAGAGTTACTCCTAGATACTTTTAAAGTAATGTCTAC
ACTAGTTCTTTCACAAATTATTTCAAGCTTATGAGCTGGAGTGAGTATTGGCAAATGCCT
ATTCCTTCATAGGCAAGCTATCGTAAAACTCAGTTTATAGGTGCCGTCGGTGTACAGGTG
CACACGGAGCCAATTCCATGTACATTTTTGATTTTTTCCATATTTGAACCCCCAAATGGA
CCTAAGACCATCAAGGGTAGTTCCACCTTCTCGACAGCAATTTGCCCATATGTATCACTC
CGTGTGACTCGGGATAGTTCCCGAGAAACCTCCAATTCTGTTGGAAGACACCACACAACT
CGCACACATGGTGGACGGGCGGTCAAGGGGTGGACATCATGGAAGAGCAATGGATGCAAA
ATGGTGGAAGGGGTACAATAAGGCTACCTTGAGGTAAATAGGGTAAGTTGTAAACGATAT
CAATAATTTTCATCGTGTTAAAAATGCTAACTTGCGCAGGATTATAAGTTCCACCAAAAT
GTATCTTTTGTACATTTGTGTGCACCTATAAACCGATTTTTACGCTAAGTTCCAAACTAT
TCCAAAGTAAACAAAACTGAACTGAGCCAAGTTTGTACAGAACAAGTTATCATGTGTTGC
GTATTTGTGGAATCATCATTTGTCCGACATCACTTGACAAACACGGTTGCTTCAAGCTAC
TTCAAGTCTCATTCTAGCCAGGTGTGATCAGTGACCTGAGCCATTTGATCGCAGAAAATA
GTAAGCAAGATTTTTTTAGGTAGATTCGGCAGGTGTTGAATAATTGTTTTTATGAACTTA
TTTTGGTACAATTGTGAGTATGGAAGGGCAGTAGAACTGTTGTTCCATCCATTTCATTTA
AAACAAATATTGTGTAGAACCTACACAATGCTGGTATGTTTATACCCTTCTCAAGGGTGT
TCACTTGTTTGGGGCTATGGACTTCTGTGTTGGGGATGCCTTGCCTCTTGGATCAAAGGC
AATGGGGCCCTTTTACTGGGGAGTCCTTGTCACTTTGTATTATACCTTTACATGTTAGGT
AAAAGATTATTTAATTTTTAGTACCTAGGGGTACTAAATAAGGCAGATTCTTGGCCTATG
TCACTTGGCTCGTGGCTTCAGCAACATCATCATTGCTTGGACACGAGATGGATGTTCTGG
ATAGGATTGCAGATTTTTACACACAGAACTAGTATGGAACTTGTTCAGAATCCTTCATGA
AGAAACCGAGTTTCTTTTGATGGAGCTCAGTTTGCTCTAAAGGGAACTTCATTCATTTTA
TGTCCATTGGTTGGTACTAAGTTCCATGGGCAGGAACTAAGAAGTATTTGCAAGAATAGA
ATATGAAGCATTGTCAATTGACATGGAATTAGGTGATTTTCTGAGATACAAAGAATTTTT
AGTATGGGAAATAAAATTATCATACAAATGCATGCAAGTTCAAAAATCCAGATACCTGTT
TTCTGGTACTGTTTTAATTCTGTACAATCATAGCTTTGATCACCCCACTTCAATGCACAC
ACAAGAGTGACAGGGTAATGATGAAATCTAGGGCAGTGTCAGGGTGGTCATGGGCAGCAA
TGGCTACTTCCTTTCTTCAACAAAATACAATTTACTGCTACAGAAAATGCTGTTTCACTT
TTGAATATCACAATAACAAGATTTCTTCCTCTTGCTAATATTTTTGACTCATTGGAAAAC
ATAGGGGGGTAGCGAGCCAAAAGTGTTATAGATTGTTCTGTTACAAAAACCTTCCAAAAT
AAAATTTTAATGCCCATTAACAAGAAAAATAAAAACTGAACACTCATCCTGCAGACATGA
ATCACATGTTGTGGATGGACGCCTGAGTAGTGTCTCTGGCAGTTAACCAAGTGACCCACC
AAAATAGTGATGGTGGTACTAAATTTTGGTAACTTCACACATATGAACTGGTAATATGTG
GATTCTGTGAAAGATGACATGGTACTAACATAGAGGAGATATAAACTCATGGGCAATATT
AAACATATTTGTAAAATACTGACAAGATAAACAAGATAATCATTCATTCTAATATAATAA
TATTCTGTTATTCTGATTACGGGTGTGTTGCCCCCTGGTCCCTGGTATTTGTAAGTACTT
ACAAAGTAATTTCTTTTATTTGTTATGGCATACAAAATATGTAATGGGCAATTGGTGTAT
CTGGACATGACAACCGACATCATTGCCAGCATGGCCAATGTCATGGCATATGGTTGGCAT
GTCTCTTTTGGGTCTGTTTACAAGTAGTTTGGTGATGAAATTTCACACAATCACATTCCA
TGCGTGTCATGAAAACAAACACATACATACTTTCTGTACTTCCTGTGTGGTACAGCCTCC
TGTTCTTCTCAAATGTCCCTACTTCCTCTGGTTTCAAGAGATACTTCTGACACATCCCAC
AGTGCTCTCTTAACCCTGGTGGCTTCAAACTCCAGCCAACCCTGACATAGGCCAAGAATC
TGGAGCTTCCAGCTGGAACTCCATAAGTCTCCTTCACATTGTTTGATACAGAGGAAGGAC
TCAAAAGTCATAAGATATGAGTTTCTCAGAAATCATATCCAAATAGGATTTTCCTTCCCA
GAACTCCACCATACACATTGTAGGTGTTTTCTTAGGTTGAATATCCAATGGAGGATTTCC
TTCTCAGGAACCTTCCCATGGGACAGTTCCTTTGGGCAGTTGAATATGAGCCAGTCATGG
AACTGCCACAAATCACTGCCAATCTCTCCCATGATCATTTGTGTTTTTATGCATGAGATA
ACTAGTATCTCATTCATCAGTTGTACAGTAGTATTAAGCTCATAAAAACAAAGTCAGCAA
AGTCTACAACAAGATTTTTAAATACTTTCTGGCTTAGGTCACTATCAATTGATAACCTAC
TCGAAGCGAATTTTTTTGGACCGTCTGTCCATCGCCGCACTGTCCTTCGACCGTCCGTCA
CCGCCGAGCCGACCACCGTCCGTTCAACACCGCCGCGCCTGTCCTCCGCCAGTCCAGCGC
TCAGCATCCACGTGTTCGCCCGCCGAGCCACCGCCTTTCGCGGCGCCGGTAAGTAGTAGC
ACCACGCCTGCGCTACGTGATCCCGCCGCCAACAAGATTCGTGCCAATCGTGTCTCCTTC
GAGTGCGAACCGCCACGAAGCTCCTACAAGACCCTTTTCCTTGAACAAGTCTCGAGCAGC
CCTCTCAAGAATGTCTGCTGAGAAAATAGCCCCTATTGGGCTTAAGAACCAAGAGTGCGA
GCGGAAGGGGTGGCGAGAAAGCCCCTATCCGTTATGTGCCGGATCGGGACCCAGTCCAAG
AAGCTTTGGACCTCAAGCCTGAGACCCTCAAGTGCACCCTCGCAAATGGGTCAGAAACCC
GAGTCACGGTTTGGTCCGACACGGTACCAACGAGCAGTTTGTACTGCACGTGAACAAGGC
GTATAGTACCGCCAAGAAAATGGGTCTAATTCCCGCCTGCGATGATGCCGAAAAGGCATA
TGACTCGAAAAAGGTGATTGGAAGGCTGTTCTACGCGAACTTGCCGATGACCCCTCAGCA
AGACTGAGAAGGAGAAAAAGACCGCAGAGTCACTCTCCCTAAAGGCCGACATGCTCGCCT
TTAAGGACAAAAATGACCGACTCGCCCTAGAAGTTTTTCAACTCTACGCCAACCTTCTCA
CTGAGGAGGCACGCCAGCCCTGGGACTTAATTGTCAAGGAGCAGACAGAGTCAAGTCCCT
TTCATGACATCTTCGAGTCGAAAGGAAGAAGTCACCGGGCAAGACGTCCGAGTCATTCAG
GAGGTGCCAGTTACTCCACCTCCAATCGTGTTTCGCACATGACGCAGGCGAAAATTTGAA
ATTCTATATTTCAAATTGCCTCAAGAAGCCCAACAAGGTTCGGGTGCGCCAGTTTGTGCA
GCGCGTGATGCAGCTGAACAACTACGTGGAAGACCTCCCGTGCTTGTATTACAGCCCGAG
CGCTAGTACACAGACCCAACAGGTCTACTCCTTCACTGACGCTGAACTTGCATGCCACAT
ATTGCGCATGTGTCCGTTGAAGTGGCAGGACCAGTACCACTTGCTTGAGAAGTGCTATCC
CGAAGGGGTTAAGCCTCTATTGCTCATTCTTGAGCGAATTGAGGTGGCGCACCCAGTGGA
TGAGAGGCAGTCGCCTTCTAAGCCTGCAAAGGCCCAAGGAGCTGAACAGCCCTCCAAGAA
GTTCGCGCTAGGCGCACGAATTCCCAAGAAGCCCAAGCAAGCACGCACGGAGTATACGCG
CCAGACAAGAACTGCGAGCTATGCAAAAGCATGGGGGCGCACACACCACGCATAACACCG
CGGAGTGTCGCCGGTACAACAAAGACGGAACTCCTACGCGAGGTACTTTCGGGCAAGCTG
CACGAAAGTCCCGCGAGGACAGTCGCCCCAAGAAGTCCTACGCCCAGGTCTTGGCTCAGA
TGGAGAAACTTGAGAAGTCTCTCAAGAAAGCCAACAAAAAGGCAAGAAACGCCGCCGTCG
CGAAGAAAGTGACAGCGATTCCGACTCATCCTGAAGTGTTGGGTCGGGTAGTACCGGGAA
AATGAAAATAGTTGTAAGAAAATTAAAACTAACCACGAAGTTAGCCAATTACACTACCCC
TGGTCCGATAAAAACTACCAGTAAACCAAAATTAGAATTAAATGACAAAATTTTAATTCG
GATTATTCGAGTCCCTTAGTGGATGTAACTTTGAAAAATCTCAAAGACACCTCGAACTTG
TCCACTAACTTTGATGTAGATCCCAACTCAGTGAGGGACACCCTACATAAATCAAAGTCA
ATTGAGCCATCTAACCCACAAAAATCAATGGACTCAGTAACAGCAGTACTAGCTGTACAA
AAATTAGCGACTGGAAGTCAGTCCTCGACAAAACTCAAACACTTGTCCAGGAGTCGCAAA
AACAACTTCTTGAGAGTACTATTGGACACTGGTTCCGATGGTGACCTCATGTTCCATGAA
AAAGGAACCACCAAGCGTTTCCCTACTTGACTAGGCAGGTGTCAAAGTCTTGGCACACGT
CGAATGGGTGCTTCCAAACCAAAGGAAGAGGCGAAGTTACTCTAAAATTCCTAGAGTACT
CCAACAGCAAGGAATACACAGTTAAACCTGATGTTGTGGAGTATGATGGTAAAAAGATGG
CTAAGCCAGCGTTTGACCTCATCTTAGGTGTAAAAACACTAAGAGAGCTTGGAATTGTTC
TAGATTTTCGAACAAAGGATATTACCATTGATGAGATCATCTTGCCGATGAGAGACATCA
ACAGTCTGTCAACTAGCTCTAAGATTGAAAAAGCTTGGTCAGTTAACCACAGCATGATTC
ATGAACCACGTAGTACTGAGGAAGCCACTCAGCGTGCAGTTCACATCTTAGATGCAAAAT
ATGAAAAAGCAGACCTCCAATCAGTTGTTGACAACAATTGTCCTCACCTTAGTCTACAAG
ATCAAAATAAGTTGTTGGAGCTCCTCCGTAAATATGAGGACCTCTTTGATGGTACACTAG
GTGATTGGAATACTGAGCCTGTCTCCTTCGAACTGAAGGAAGGTGCAAAACCGTACCATG
GCAGAGCCTACCCAGTGCCACATTCAGTAAAAGAGACTCTCATGAAAGAGCTCAAAAGAC
TATGTGACCTAGGGGTACTACAGTGGCAGCCCGCATCTGAATGGGCTTCACCATCATTCA
TAGTACCAAAAAAGATCAGACTGTACGCTTCCTAAGTGATTTTAGAGAAGTAAACAAAAG
GATAGTTAGAAAACCATTCCCGTTACCTAAAATTAGTACAGTCATGCAAGAGTTAGAAGG
TTTCACTTTTGCCACAGCCCTTGATTTAAACATGGGCTACTACACCATTAGGTTGGATCC
AGATGCATCCAAGATCTGCACCATTATATTTCCATGGGGTAAGTACTCTTACCTCAGGTT
ACCAATGGGAATTGCTGGTTCTCCGGACATATTTCAATCGAAAATGACGGAACTAATGGC
CACCCTTGAGTTCGTAAGAGCTTACATTGATGATCTACTATGTATCACCAAGGGAACCCT
GGAAGACCACCTGGCTAAATTGGAATTGGTCCTCTCCAGACTGCAAGATGCGAACCTAAA
AGTAAATGCTCGCAAATCAAACTTCTGTGCCATTGAAACAGAATATCTTGGGTACATCCT
CTCACGAGAGGGAATTAAACCACAACCCAAGAAGGTACAGTCGATACTTGCACTGACACC
GCCCAAAAATGTCAAAGACCTCCGTAGATTTCTTGGCATGGTCCAATACTATCGAGATCT
TTGGGCACGGCGCAGCGAAATGCTTGCCCCACTCACAAGCCTCGTAGGCGAGTGTGGTCA
TACCAAACAATCCAAACTTCTCAAGGTTAAAAAGAAACCCTGGAAATGGACTGAGGAACA
TCAAAAAGCATTCGATGACGTAAAGGCCACTATCGCCAAAGATGTGTCCTTGGCCTACCC
TGATTACTCAAAAGGGTTTGAGATCTATACTGATGGATCCAAGAGACAACTTGGAGCCGC
CATTACTCAGAACAACCGCCAATTGCATTTTTCAGCAGAAAACTCTCTGTCTGTCAGCAA
AAATACAGCGTAACCGAAATTGAACTTCTAGCCATTGTTGAAACACTCAAAGAATTCAAA
GGAATGCTGTGGGGCCAGCCTATTGTAGTCTACACAGACCACAAGAACCTCATGCAAGAT
GCACTCGGTTTAACCTGTGACAGGGTTTACCGCTGGCGTTTATTACTAGAGGAATATGGT
CCTGAAATCGTGTACATCAAAGGAATCCACAACACAGTTGCGGATGCGATTTCACGCCTT
GACTTTGGTCCAACAAAGGACGCCAAGGAAAACTGGATGACCTTCACCAAATGCTGGTGT
TATTACACTATGCAATCAGAAGAGGACCCATCCCCAGCACAACACTCAGACCTCATGAAC
TTTGTGTTTGCTAACCGCAGCGAAGAGAATGCGATCTATCCCCTGACAGTTCGGGAGATT
GCCGCAGCTCAACAAACGGATAAAATGCTGGACAAACTCAGCCTGCTGGAGGCATACAAA
CCTCAGCTGGTAGAAAATGTTCAAGTACTGTGCAAAGATGGCAAACTTGTCATCCCACAG
GAACTCCAGCAGCGAGCAGTACAGTGGTACCATCACTACCTGCAGCATCCAGGGACAACC
CGTCTCGAAGAAACTCTTCGCGCTGCGATGTATTGGAAAGGTTTGAGACACTCTGTCCGC
ACCTTTGTCAAAAATTGTCATAAATGCCAAGTCAACAAACGACGCCAACATAAGTACGGT
AAATTGCCTACAAAATTGGTTGTATCAAACCCTGGGAGGTACTATGTGTGGACCTAATCG
ACCATACACTCTCAAGGGCAAAGACGGCACTGAAATTGACTTTATGTGTGTCACAATGAT
AGATCCAGCTACCAGTTGGTTCGAAATTGTGGAACTACCGGTAACTGAATTCAATTCTGT
TACTCCCAAGGGTAAAAAGGGCCTCAAGGGTACTAACACACATAATAAACCTAAAGAAGC
ATACTTTGATAAATCATCAGCACAAGTTGGCTCTTTAGTAAACAAGATCTGGTTTAGCCG
CTACCCACGTTGTCAAGTAATCATTTACGACAATGGAAGCGAAGTTCAAGCTCAATTTCG
AAACCCTATGTGATTCATACGGTATCAAGCGTAAGCCAACCAGCATCAAGAACCCCCAAG
CAAACGCAATACTAGAACGGATGCATCAAGTAATCATGACAATGTTCGCATCGCTGAATT
AGACATGGCCAATACAGTGGCTCCTAGTGACATAGCAGACTTCCTCACAGATGCTGCATG
GGCCGCTCGCTCCACATACCACACGGTACTCAAAGCCTCTCCAGGTGCAGCAATATTTGG
CAGGGACATGCTGTTTGACATTCCCTTCCTAGCTGACTGGAACAAAATAGGAGACCATAG
GCAACGCCAAACCGATCGCAACACCGAACGTGAAAACAAGTCTCGCCGATTGGGATTATA
AAATTGGTGATAGAGTACTTCTTCGCAAAGAAGGTATCCTCCGCAAATCAGAAAGCAAAT
ACCATAAAGATCCTTGGACTATATCGACAGTCCATACGAATGGTACTATCAGGGTTCACC
GCGGAACAAAATCAGAAAGATTAAACATTAGGAGAGTAACACCATACTTTGACACTACAG
ACACTTAAAATAAAGAACATGTCAGTGAATCACTCTTACTCCTCTCTCCACTAACACTTA
CGCTTGAAATAATGCTTCAGTAGTCACTACTCAGCCAGGAAAGTCTTGTATCACCAGTAT
AAATTGGTACACAAACAAGTGTCTTCCGCTCACAAAACAGGCCTCCCCATTTTTCCTTTC
CAAAGAAAAGGTTTTTTCACACCTCACCTGACCCTCCATTCGTGGGGGCGAGTGACATAG
GCCAAGAATCTGGAGCTTCCAGCTGGAACTCCATAAGTCTCCTTCACATTGTTTGATACA
GAGGAAGGACTCAAAAGTCATAAGATATGAGTTTCTCAGAAATCATATCCAAATAGGATT
TTCCTTCCTAGAACTCCACCATACACATTGTAGGTGTTTTCTTAGGTTGAATATCCAATG
GAGGATTTCCTTCTCAGGAACCTTCCCATGGGACAGTTCCTTTGGGCAGTTGAATATGAG
CCAGTCATGGAACTGCCACAAATCACTGCCAATCTCTCCCATGATCATTTGTGTTTTTGA
TGCATGAGATAACTAGTATCTCATTCATCAGTTGTACAGTAGTATTAAGCTCATAAAAAA
CAAAGTCAGCAAAGTCTACAACAAGATTTTTTAAATACTTTCTGGCTTAGGTCATAGCTA
CATGTATAGGGTCTTCGGAGATATTGAGTTTCCCATTAGATTGAGGGTTGTTACATGATT
TCAATGATATTTTATTATTTCACACCTTTAGGGTGTTGTACTTTCCGGAGAAATCATCAG
TTAGTACTGCCCTCTGTGGTCGGTGGTTCATGTGGAAGGCAATTGTGCACATTCTTGTGT
GAATTACATGGATATTAATTTTAAAATACTACCAAGGTAATACTTTTATTACCGAGTACT
AGTTTGTGATGTAGCGCTACGTCAATTTTTTCAAAGCGTCATGCCTTTTTGATCGTGAAT
GTATAAGCGTGCAGCTACTAAAGTAGAGGTGAGGAAAAAATTTTCTACCAAAATTTGGCT
AACAAAATAAGAAGTTGCGTCTGTCTGCCACATTTTAAAATCTACCTTGTCCGGTAAAAA
AGTGAATCACACAAGATCGTGATGGATGTTTGATACAGTATTATTTATACCTTGTACCTA
CTGCAGGTCTTCTTGTACCATACCTCTACACTGACCTGATATCATTGTATGTCCATGCAT
CACCATCATGACATGTTTGCCCCATTGTTGGAAACCTTTTCAATCCTGGCACCCATGCTG
AATCTAGCTACATTGCTGACACTGGCCTGCTGCTAACAACATACATGAACAGGGACAGTT
GGCACAACATGAGAAATGAATTTCCTTTACTACTTTGACTTAAAGTGGTTAGTTTATCAC
CCCCAGAGTGAACCAGGAGATGCCACTGTTGTCACCTTGCTCTTCAAGAACATATGAATT
TCTCATTTTTAAATTTCATGATATCTTTTCAATTCATTACTTACACAGCCTGATATGGTT
CATATCTCAGCTCCACGACTGAATACAACGACCCCACGGTTGTCACTCTGCTGTTAGAAG
CAATAAGGAATAGTGAGTTACTATTGAGACACAATATTTCCATTTTACTTTGAGTTTATG
ATTTGATATATCCCAATCAACTTTTATGTACCAACCTTGGCAGATTCATTTCTCAAACCC
CAGACTGAATATTGAGACACCACTTTCATCCTCCCCACATAAACAGTAATAGAAAGCAAT
GTCTGCAAGGAAAGGTGAGATAAAGTTTCTTTCCCATTTTTTCATCTTTGTTCAATTTTC
ATCAAAGTTCCCCATTCACAGCAACTGTGATAACCCACTTACAAGGAATATTTTTGTGTT
AAAGTTTCAGCGATGATTAGGCTGGGCACATTGCAAGAGGCTATTGATTTGATATATAGA
GGCTATGGTGCTCATTTATCTGTTATGAAAATAATTAAGAAGGAGGGTGTCCTGCATTGA
GGACTGTGGCTAAATTGTTTCTTTTATGCTTTAATGTTTTGTTTGAAATTGATGCAAAAT
TAAGTCTTTGTGATATCATTTATTCTTGTGGAAAATAAATATGTGAGCTAGTTCATAGAG
GGTACACTGGTGAGATACAAAGCTCTGATCATGGTTCAGGGAAGGCATGATCTTGAACCT
CTCTGCTTGATGTATCATACCCCAACAGGGAATATGTTCCTTCACAAGCAACATCAACAG
GTCTTAATTGTGAGCAAAACCGTCTGTACACATAACCCCAAAATTGGTACATTTGTTGTC
CAAGGATGAGACAAATAAATGAGGGTGGCACTGTAGAGGTCAAGTGATAAAAGGAATAGA
TGGTAGTGATGAATGTGCGATTATGTGACCTGTGTGTAGTAGTAGTATTGAAAATGTCTT
GAGGTACACAAGTATAGTCTAGTAATAAAAACATCTTTAAGTACACAAAGACAAAGCCTA
ATAATAAAAATGTCTTGAGGTTCACAAGTGCAGCCTAACTAAATTGTGAGCAAAACAGTT
TGTACTCATAACCCCAAAGGATGGTACATTTATCTTCCAAGGATGAGACACATAAATGAG
GGTGGCCCTGGGGTATAGATGTTTAGTGATGTAATGAATTGATGATAGTGATGAATGTGT
GAATATGTGATCAAGACCATGGTGTCTCATTCTAGTTGACTTCGAGATAGTTTTTTGTTT
TTATTTCTAGTCCAGATCGGGACTAGTAGTGTTCCTATTGGCTTGATATCTTTGAAATTA
ACAGTGCAGAATGTTACAGACACAAATTAATCATAATGATTCAATCCAGACAGCTTATTG
TGTTTCCACTTCTTTAGTTTGCAAAGCTTCTTCCCCCAACAGATTAGCAGCACCAACAGA
CTAGAATCAATGTAGAGTGTGTTAGAACATAACATTTCATAGCTTACTACCACAAACTTC
GTCGCCATTTCATGATGATAAGTTCAGTTCACAATGTCAAGGATTCTGCTTTTTACATAC
TGTTTAAGACTACCCGGAGGCCTCTGAAAGAAAGAATTCGAAAGTATGTCTATTTTGATC
CTCTAGCGTCAGGAGACCTCATGGCGTTAAAATTAGAACTCATTTTTAAGGTACAAAAAT
AAATGTCAACGATGCAGATTCATTTTCAATCTGCCGAAAAAGTACTACCTGACTATGCAT
TCCAAGATCGTCTAGAAGCAAGACAGGGACTGGAAGTAGTTTGTGATCCTTGGCCCGGGA
GTGAAAAGGACTGCCGGGTCCTCGAGGCTCGCGCAGCGGCCAGGCTCAAACTTCTCTGTT
TAAGTTCCTTCATGCGAGAAACGACAGCCAGCTCGGCGTCAAGTCGATCTATAGCTGACC
GGATACCATTCAGGTCTCGGGGAATGCTGTTCGATGCAGGCAGAAACACAGGTCGAATGG
AGTGATGGAAGGCATTTGGTGGAGAGACGGGGTTATGAGCAATAGTGATCTGTGCCGGAG
GAACAGCAGAATGAAGAGTAGAGCCAACTACAGGGCATCGAAACGAGTGTGCCCCGCCAT
GAGCGAAAATATCCATTGCAGAAGTTTGTTCCAGACCTGGCAGAAAAGTAACATAGCCAT
AGCTGGGATCTTTCATCGTTGACGGATTCCAATGTCGAAAGCCACCTGTGGGTATGGTGG
ACGGCCACGCACGAGGAGGAAGAGGGATAGTATGACTTTCATTGAAACCTTCAGAGGCGC
CATAAATGTCTCCACCCGACAAATTTCGCATTCGTATTGGAAATCCATCTACGCCAGCCA
CTCGATCCGCCTTCTTCGATTTCTTGATCTGGCGATCGTCACACATAAGCTTGCACAGGT
CGGGGCGGCCCCTTCGAAAGCGCGGGCACATGAACATGATTATTCCATTTGACCTCTGTT
CTGTTGACTCCACGCGATGAAACCCCCACCTTCTCATTCTGCGTGTGAAGCTCTGAAACT
TGGCGCTCGGAAAGTGTTTAGACATGATCTTCGACTCAAAAGCACTTTGATCCATGACAC
AAAAGGCGTCGCCAGAAGGAAGCCAGTGAAACACGTCTTGGAACTCCGCGACATCGAGTA
ACGCGAATAGCTTCTCGGCAAAATTCTTCTGCTCAAAGGATTCCTCGGTCAAGCTCTCCT
CATTGGTCACGCCAAGGCTTTCGTCGTCACCTTCACTCGCAATGGAGCGCTTCGCCACCC
ACGCTGTTGGGTCGGTCTTAGTGGAGTTTGGACTGACCATCATTATCGCTGGGAAGGTCG
AGTTATCAAGATTCAATATTGTCTCGCGGTAGTGCTTCGTTTTATAGAGGGACCTGCGGT
TCTACTATGTTGGTAAAGCATGGTATTGTATTGTACTCTGTGGTAAGTATTCATTCAGAA
ATACCTGTTGTCAGTTTGTAGGTAATCTTGACCGTTCACCTACTATATGTACCTCTCTAG
AGAGAGAAGACAGGCTACTTCAAAATCAATATTTGGAGCGAGTGAAGAATAACACGCGTG
AAAGGATTGGCTCGAAGATGGATGCAAAGAAATAGAGTGTGCAGTTGGGGTCAGAAAATT
AACAAGGAAGAAGGAGTACTAGGTTGTAACGAAGTCTACATAGGGCAATGCAAGATTGCT
GTTTGGGAGTGCGGTCCGCTCCAAGATCAAAATGACCATGAGAGATAAGTCAGTATCTCA
TCCGTCATCATCAATGGCCTAACTCAAGAAACTGAAAGGATAAAACTATCAACGAAGCGA
TTATTATGGGAAAATATTATAATATATCTGATGGTATTGTATGGTATTGAACATACAACA
CAATACGATACAATACAATACCAACGTCAGTCTTCTACACCGAGACTTCCGCTCTTTTGG
TCCGCGGGCGGGATCAGAACTCGAAAAACAACGGCTGATTTAGGAATTGAGATTACGTAA
AAAATACGTGAAACTTCGTTCATAGGAGGTAGATACGTGTTGCCTGACAGTGATGCTTCC
ACCTTAGCTGAATTTTTTTTTTCAAAACTTGCACTACACAAGACGTACTACCGTTTAATA
AGGTGTCCATGTGTTAGGCCAAAAGCTTGACAAAGTTCCATTGAGAAGCATTCGCAAAGG
CGACTTTGCGAATCCTTGACGATAAAAACTTTGCGCAGGATTTGTAAAACCCCTAGGAAT
ACGTAGAAACCATTCTTTGTCCACAGCCTAATTAGTTTTAAATAGTGTGAATTACTGGAG
TTTGATAGCATTTGGTATTATTTTTGGCGCCAAAACGCATCCAACCGTCAGATGTGTTCT
ATGTATGAAGTCCTAGCGTAGCACGAGATCTTTCAAGCTACTCAATTATGATTGCTAAAG
AATTACATTTACCAAGAAAAGTTATGGTACTCATTGCAATTCCTAGGAATCGAAATCAAG
ATGACATCGAATATGTAATACAAGTCCTAGGATCTAATATTGATGCCTACAGCTATACCA
AATGAATTGTGATGTCTCTTCAAATTGACACCATTCTGTCTTGGCCCGTGCGTTGGATGC
CAATCTTTCGTGTTGGGCTTCTCAATTGATGCCAAACTAGGAAAATTTGCTAAAATCCCT
AACTTAAACCACAGTCGACAGGAATTGCAAAATGGCCATTTTACAAATCCTGCGCAAAGT
TTTTATCGACGAGGATTCGCAAAGCCGACTTTGCGAATGCTTAGCAATGGAACTTTGTCA
AGCTTTTGGCCTAACACATGCAACCCCAATTTGTCGACGATTTGTCGACAATTATTTGTC
GACAATTCGTCAAATCCGAGTTTTATTCAGATGACGCTATTCGTGATTTTACGTCATTTC
TGCTTTACGTCATTAATACTAAATGCTTTTTACAATAAATCAACAACTCTCAATTTGTCA
ATCGCAATTTGTCGACAATCTAACAAATCAGAAATTTTCCACAAACACGTAGAGACTGGT
ATGCTTCTTCGTGTATACTTTTTTTGGACACCTTGGCGCGCTTTTTTAGAAACCCTTCAT
AGTACTACCCTCACTTCATCTTGATGCCTATTGATGCTCTCTTGATGCCACCATCCTTGT
CTCCTTCGATCTTCCTCATTCTTATTAATCTTCTTCATCACAAGATTCCGTCCGCTCTAT
CTTATCCACAATGACATCCTCTATACAAGAACCATCGTTGGATATCAACGAGAATTCTCC
AAGAGACACTTCTGTTGACTCGAGCGGTGGCTCTTGTGCCTGCTCGTCAACACGCAGCAG
CTGGTCGCATCATTTCTCCTTCCCTTCCGGCTCCTACACAAAGCAATTTCCCTTCAAAGT
ATTTGTGCCCTCTTCTGATGAATGAGCCCCTCATTCATGCAGTCACCTTTGACATTCCCG
ATTGCGAGGGACATCTGTCTGAGCAGGTTTTCAAGCGGTCTCTCCTGTACCGTTACATTG
CGAAGCGAAGTTCTGGGAGAGCCTACAGATTTGTGTTTCATCCCATCACTGGATGTTCCA
TTCGTCAAAACGAAGCTCTTGCCAAAGTCTCTAGAGTTAGCAGAGACATTCAGGCTCAAA
TCAATAGGGAGCGTGAGTCTAGGGGCCACCCCTGAGGCAAAACTGCGGCGACGGCATATG
AAAATGGTCAAATCTTTGACATACAGCATGGATAATTCACCACATGCTTTCACCCATTCA
AACAAAAACAACAAGCTGTCTATAGTCCTTTTGAGTTTGCACAAATTTGCCTGCAGGTGA
TTGATTGTTTCGTTCGCACTCCTATGAGTCGGCTAAACATTGCATCAACTCGTTGATGGG
TTGTCATAAGAAAGCAAATCAAATGCATGATGAATAAAGACAAGTCCAAAAATTCGAAAG
CTTGCTGGTAAAACACTTCATGCTCCATAATTTGTGCAGGAGACAGAGACGAGGTGCTTC
GATATTCGTATTGGGTGTCTCTTCGTGGGCCAGAACCCCATATTCAAGTTCATCGGTATC
ATCGCCTTGATTAACATTAGAGAGATTATTGGTAGATTGAGACATGATGGAATTATGAAC
TGGGGTAAATGAAGGAGAGAATAGCAGTAAATTGTGCGGTGGCAGGGGAGGGAGGGAGAA
GATGGGAGAAAGTGCAGAAAATAGAGAGCAATCGGGGGGACGGAAACATAAGTGTAAGTA
TTAGGTTAGTAAGTATGTGTTCGTGATGCTGTACCATGCGGGAGGCCTGTTCTATTAGCT
ACCTGTAAACTTCAAATACATCTACCAAATTGCTAACAAATTGATGCATTGCGTGGACAC
CAAATCTGTTCGGATTTGTTAATTGTCATTGTAATTGTAATTTAATAAAAAGATTTCTCA
GAGTGGATCATTTGATTAACATTCGACAATCGACAGAGCACAAATCAGGATCTGCATGGA
CACCTTAATAAGGTGTCCGCGCAAACTGGAATTGTTTGTGAATTGTCGACGATTTGTCGA
CAATTCGTCAAATCCGAGTTTATCTCAGTTGAAGCTACTCGTGATTTTACGTCATATATT
TTTGTGTTACGTCATTAATTGCAACTGTGTTTTACTCTAAATCAACAACTCGCAATTCAT
CAATTCGCAATTTGTCGAAAAATCAACAAATCAGGGTCTTGTCGACAAACACGTAGAAAC
TGGTACGTTTCTACGTGTAGTCATGTTTGGAGCATTGGCGTGCATTTTTTTCAGTTTCCC
GATAGCACTACCCTCTCTCAGCACTCTCTCCATGTTGTTGCCATGCTTGTCTTCTCCTTA
AGCCATCATCATTCTTATTTTTTCTCTGTTCCATTATTCAGTCCTCTTTTATCGTCCAAA
ATGGCGTCATCATTACAAGAACCATCATTGGACATCAATGAGAATCCTCCAGCTGAACCG
TCAGAGGCTCTTGTGCCTGCTCGTCAACACGCAGCAGCTGGTCACGTAATTTCACCTAGG
GTTCTCGCCTTTACTGAAAGGGATATCCCTTCGAAGTATTTGTGCCCTCTTCTGATGAAT
GAGCCCCCCATTCACGCAGTCACCTTTGACATTTCCGATCGCGAGGGACATCTGTCTGAG
CAGGTTTTTGAGCGGCCTCTCCTGTACTGTTACATCGCAAAGCGAAGTTCTGGGAGAGCC
TATTGATTTGTGTTTCATCCCATCACTGGATGTTCCATTTGTCAAAACAGAGCTCTCGCC
AAAGTCATTGGCGTCAGCAGTGAAACCCAAGCCATCATCAATAGAGAGCGTGAGTTTAGG
GGTCTTTCCTTCATAGAGGATGACCCTCTCACTCAGGCCGACTTCGACACAATCGCATGA
ACAGTTCGGAGAGTCTCACACCCGTAAGAAATCATTTATAGTGTAGTCTTTCTAACATAT
CATTCATGAGATTGCACTCACATGTTATTTTATTTTCTCAGCATTCTTCGGAGACGTGAG
ATTCACCTTGATACTTCTGATGATTCGGATGGCTCTGAAGACAGCAATGGCACAAATCAA
GCGTCATCACGGCATACCTCCTCCGTGGCTCCAAAATAATTCCATGGTAGAACACTCTGA
CCAAGAAGATGACAGTGACAGCGATGATGACAAGATTCTTGGGATTTTCAACTCAAGAAC
GGGAGGTGCAAGGAGTTTTCGACCACGTCTCCTTGAACCTCGTCCAACAACTCATCATCC
TTCTCCACCACCTCCTCTCTCCAAGCAAAGAACATTATCACAAGCTACCCCATCTACTTG
TCAACCATCAACCAATCCTAGATGCCGGGTCCAATTTGGTGGGTTCATCAATGCGGAAGG
TACCGCCATCCGCAGTAATGCTCACGCAACTGCTTTCATTGGGGTACTCCAGTTGGCTCA
AGGACATCCGGATGGTATATTTGGTGCTCTTGGGCAAAACAATTGCAACAGTTGGATATC
CCAGAATCTTGATGCTTTGTTTTGTGACAACGGTCCTCTATCTAGTTTCATTCGTGTCTC
TGTGCCAGTGTTCCAGCGGCGCTTCAGTCGTGCTCAGCAACTTGCTCATTCTATTTATGA
ACACTTTCATTCGAATGATACAACTGGCAATGCCCATGAAGACATCCCCGAATGGGCTTG
CCTATTCTTTTGATTGTTTGAAGAGCAGACAAACCAAGATGAATGCAATCCATCAGCTGC
TCGAGTTCGTGATGAGAAGAGAGACATTGCATCGAGTCTCATTGGTCGTCAGGCTCCATT
GGGGTTTCATGCTAATGGGCATCCCGTCAAACTGAGGACTGAATCATCGGGAAATACTGG
AAACGAGGCCACCATTCGTCAAGTTGTGGGAGAAGTTCATGTAGAGAGAATGAGAGAGGA
GGAACTCAACAACTATTTGGTAGAAGGAAGGAATGTTAGCAGTAATCGTCGTACTGTTCA
TCTTGATTTTCATCCTGGTAGAAATGACCCCAGTGCCAGGTTTGATTGTATCACCCGGAC
ATATGCCTCTCTCAGTCGCTTGTCTGAGGAAGTAGTACGTGCCTTTGCTGCTCCAATTGG
CGCAAGTGGAGAAAATGTTGGATCCACTCAGCTTGAAGATACTCAAGCAGAGTTAGAGTT
TTATTGGATATTAGCCAAACACAATTGGCAGTAAATCAACACCTGAATGATCCATCGACT
ACTTCGGAAAGCTATCGACAGATTTATCAAGATGTCTTGGAGGCTCTTGAATCCAAATTT
TGTCAGCTCAGAGACCAAGACAGTAATAACTAAAACTTTCCTTCGAAATTTTCAATAATA
TTGGAGATGCATTGGAAGTTCTTCATTTGGCACTTTGTTGATTTTGAGGAAGTAATAGTA
GACCATACATAATTGAAGTAAATGTTGTTACTAGAAGCTACATACATAATGTTTCTAGAA
GCTCAATAAATATTTTTTCTAGAAGTTCATATAATTTAGAAGACATTGTTCCTATTTTTG
GTGTGACCATACATGAATTGGTAAACATTTCCCAAGTTGACAGCTGGTGGCGGCCCTAAA
GACTCTTCCAAAGGAATGTATTCTTCAAGTGAAGGAGGAATTCGGCCAAAATATTGACAC
CTGGCCCCATTCAAACAATGATAACAGTTTTGAATAAAAAAGAAACAAGAAACATCCTCC
TGACCTTCACACCTTGATTCATCAGCTGAAATTGTCTTGGCACATTGAAGATTCTGAAAC
ACATATTGTGATCCGAAAAAACATGTTCAATGCTTTCTTGTAAGGATGCTAATTGAACAT
TTAATAAGTGCAATGGCGGCGTTGGATTCCTGAATCGAGGTATGATTGTCAAAAGTGTTC
AAAAGATGCCATCTCCATATAAACATGGATAGAGTTGTCCCTGACGTTGTGTTCCATTCA
ATACAGAGACCAGGTAATCATTCAATCCGCTCATGTCTAGAATGCCATTATCATTCTGTT
TCAGTTCAGCAATGAAAACGGAAGCAATTATCCCAATGGGTAAATACAAAACTTGAGCTT
TGAGACCATGACTTCATAGATATCCCAAATAAAAAGCTCTTCGAATGTCAAGATCTATGT
TCCTTGAAATAGTATCACCCGGCCGCGATGTTTCCATTGCAAAGTCATCTATAAAACAAA
AATTTGGAAAGAATCAAAATCGAAGTGATGGATGATCCATTCCTCATTGACCATTTGCCC
ATCTACGAATGTGGTCTCCCAAAGAGCTCTATCAGTGAGAGAATCATGAATCAAATAACG
GCATCTGTCCAAGTATCTTGGAATCCATTACTCGAGACTCGCGCCCTAGATCTAATGGTA
GAAAGTCATATATAGATGCTCAATCATCATCTTGATCATTTGTGAAAATATTCTTGAATC
CCCACCAAAAGTGTGTCGGGCCATGGCTGTAAAAGGAGTCCCTTTTATCATATAATACAA
GGTGATGAGGAAGCACTCCTCCCCTGTAAATGTGTGATGACTCTCAGTGGTAAACCTCTC
TGGGATCCGGCAGAAAACAAATAGCTTGTTGAGTTGATATGGCAAAATTCTGAACCAGCT
ATCACAGTCATCCTGAGAGATCTCCTCCAATGAATGGTACCGAGGAGGTTCAAATCTGCG
TCGACGGCGAATGAAAATTGACAGATCCTCTACGTACAGCAGAGACAATTCACCACATGC
TTTCACCATTCAAATAAAAATAATCATCTGTCTATGCTGCTTTTGACTTTGATGAAAGAT
TGTGGCATACGATTGATTGAGTCTTCACGTAATCTGTTGATTCTGGTTAACATCACCTCA
ACACGGCAGTGGATTGTCATAAGAACACAGATTGCATGCATGATGTACAACGATAAGTCC
AACAGTTTGACTGACAGCTGGGAAAAACTTCTCGTTCCATTATTTGTGCAGGACAAAGGG
AGGATGTGCTGCGATATTTACACGAGGTGTCTCTTTGTGCCCATCTTATACCATATTCAA
TGTCCTCCTCCAGTTGATCACTAGAGTCTTCATGATTATTAGAGGAGTCTGACATCTTTG
TGGTGTATAAAGAAGGTGAGATGACAGGAGAGGTGGTGCGAAAGTGAGTGATGGGAGGCA
GAGATGGGTGGTGTGGGAGAGCTGAAATGGGCAGTGATGAGAATATCAATTTTTTCAGAC
CAGGTCAGACCAGTACTATTTGCTACCTACAAAGTACATTAAATCTAACAAATAGCCAAC
AAATCGACAAGTTGCGCGGAAGTTGCGTGGACACCAAAACTGTTCGGATTTGTGATCGTA
CTTGTAATCGTGGTTTAAAGAAGTAAAAATTGTCGGAGTGTCTGATTTGACGATAAACAT
CCGACAATCAACAAATCACAAATCCAGTTTGCACGGACACCTTAATATATAAATTGGTGT
TTAGGTCATTCACATTATGAGTCCAGTGGGAGTTGAATTAGTGATTACTAGCAGCCGCTG
CAAGATTTTCTAGCAGAAGCTGTGGTGTGTAATTGATTGGCATTGTACGTGATATAGTTA
AGTTGAAAACTGAGTCATTTTGAGCTCAAATGACATTTACGATTAGTAAATAGATTGAGG
TGTTGTTCTAAGAACAAAATGTTATAGTGTTTTTGTGAGTCATGTAAGGTTAGTCTATGC
AGTTTTTGATGTTGAAAATGTGAATGCCTAAAAGTTATGGTTGATAGAGGATTAAGCTGG
CCATAACTTGGGCGAACAATGCTCAATAGATGTCATGGTAGGTGGTTCATAATAATCCCA
TTAAGTATTATGGTAGTGGTTTCAGAAGTGTTTGCAAGACAATGCAACAGACACTTTCTG
CAGAAGTGAGTTAGCATTGTCTTCCGTGTTGGTTTATCTGTTGTGGCTTCGTTTATGTAT
GTTCATGGTTGTGTCATCGTGGCTTCGTCATTGTGGCGTGGTCATTGTGGCATGGTTGTT
GTCGGGTTGTCAAAGTGGCTCCGTTGTCATGGTTTTGTAGTCATGGCTTTGTCGTCATGG
CTTTGTTGTTGTGGTTTTATTGTCATGGCTTCATCCCCCCCCTCTCTCTCTCTCTGCCCA
TCCGGATACTGCCACAGAATATTGCCAAATCCTCTCAGCATCGGTGGTAGAAATCTTACT
CAATTGAACCACCATCCTCCATGTCCCCCGAGAAGCATTACGGTGCAATTCATTCCTGAC
TTTGCTTTGGAGGTACAATACGTATTGGCAATGACAATGACAGTGATGCATCCCGTCAAC
GAGTATGGCAATTGCTATGACATTGGAACAACAACCACGTCAACAACAACAATATCGAGC
TGTTCCTCGAATCGATTGATTTACAAATCCATCCCAACTTGGAATGCTGGAGCAGAGGCG
GAGGACACATTCTACTGGGGAAAAACAACATAGGAAAGTTATTGATTTCGCATGGCAATC
AACGGTGGGGGATGCTCTGCCCCAACAACAATATTAACCTCCAATCGGGAATGCTGCACC
TCCACCACGACAACGACAACAACTAACAATGGAACCAACAATTCACAACCCATACCCAAC
TCCTCACCAACCCTGTAACCAACACAGTCCTATACCCCATGGAATCAACCGTCTATTCCC
CATGTCACAACTTATCATAGTAAAACAAGGGATGTTTCCCCTATTGACGCGACACTCTGC
CACCCTTAGCATGGGTGAAATTTGTCGAGTGTTACTTGTACACACATTGGTACAAAAACC
TCACCTCCTTGTGTTGGACAATGTTTTGGATGGGTTAGATGATGTAGGACATTGTGGCAT
ACGGTGGCGATTTCATATGGATATTTATTGGTGCAGGGTGTTGGGTGTGCAATGGAGATG
GTGCAGACGCAGATTGGGGAGTCTGCATTTCCATTGAAAACAGTATTTGGTGATGTGTTT
CTGTGGTGTGTTTAAATGTAAAGCCATTTTTGGTAATCCAGTCAGTGGTGTGTCTTTCTA
ATTAGTGATCAATATTAAGATGCGAAAAATGAAAGCTGCTGTGTAGCTTCCTGCGTACTT
TGTGGCTCGTTCGCCATGCTGTTGTTGACAGCTGAGGCTTTATTCAGATTAGATGTGGTC
AGACTATTGACATCTCTCATTGGCAAAAAGTGTGGTCAATGGTAATTTCTTTTGTTCGAA
AATTTAGAACAATTCCAACCTCTTTCATGGTCTTACATCCAAGAATGAGGTCAAACACTG
GCTTGGTCATCTTCTTCTTATTGTACTCTAATACTTCTCAAGTCACTAAGTACTGCTTTG
ACATAGGCCAAGAATCTGGAGCTTCCAGGTGGAACTCCATAAGTCTCCTTCACATTGTTT
GATACAGAGGAAGGACTCAAAGTCATAAGATATGAGTTTCTCAGAAACCATATCCAAATA
GGATTTTCCTTCCTAAGACTCCACCATACACAATGTAGGTGCTTTCTTAAGTTGAATATC
CAATAGAAGTTTTCCTTTTCAGGAACCTTCACATAGGACAGTTCCTTTGGACAGTTGAGG
CTGTGACTTGGTTGGACGAATAGGGAATAGAGAATAGGTTTTTGGCGAATAAAAAAGTTA
ACCTCTATTCGACGAAAATCATGACAACGTTGAATTCTGTTGAACTGCTCGAACAGCGAA
TAGCCCAATAGAGCAATAACAATTTAGTCTACCTTTAAACATCCAAAGATGTAATGTTGT
ATGTAATTGAATTTAGTTGTAGAATGAAGGTCTTGATGTGAGCATGTAAAAAATTAGCAA
GTAAAAATAACATACAAATAAATATTGTTTCATCGCGACCATGACCGTTTCCACCGTGCC
ATTGTCATCAATTGTGAGTGCCACTATTGTGAATTGTGAGCACCCCTCTGGTTGTCATAA
GTTGATTGTCGCGTTGGTTGCATTCTCCATTGTGAGAACATTTCCAACATCTGTCGTGAC
TGTCTGCTTGTTGCATGATGTGTTGATGTGTTGGTGCGCATGATGTCATGATTGTTTGTG
GAGGATTTGTATGGTAGATGGTTGCGATTGTCGTGGTGAGATGGTGGTGTGGTAACAAAA
ATTCTCTATTCCCTATTCGACCCATCAAATAGCACCCTCTATTGGTGTATTCGTTTTCGC
CAAAACCGAATAGAGAATAGAGATCGGCCTAGATCAGCTATCTGTTGGCCTATTCCACGG
AACAAAGTCATGGATTTTTGGCCGAATAGACCGATAGAACTTTTCAGCAGTAAAAAACCT
ATTCTCTCTTCTCTATTGGCCCAACCAAGTCACAGCCTGAATATGGGTCAGTCATGGAAC
TGCCACAAATCAATGCCAATCTCTCCCATGATCATTTGTGTTTTGTTTGTGCATGAGATA
ACTAGTATCTCCTGCATAATTTATACAGTAGTTCTAAACTCATAAAAAACAAAGTCAGCA
AAGTCTACATCAATATTTTTAAATACTTTCTGGCTTAGGTCAATATCAATTGATAACCCA
CTCGAGATAACCCACTCGAGCGAATTTTTTTTGGACCGTCTGTCCATTGCCACACTGTCC
TTCAACGGTCCGTCATTGTAGAGCCGACCAACATCCATAGAACACCGTCACATCTGTCCT
TTGCCAGTCCAGCGTTCAGCATCCATGTGTTCGCCCGTCAAGCCATTGTCTTTTGTGCAA
CAGTAAGTAGTAGCACCATGTCAGCGCTACGTGATCCCACCGCCAACAAGATTTGTGTCA
AGAGGGTCTCCTTCCAGTGTGTACCGCCACAAAGCTCCTACAAGACCCTTTTTCTTGGAT
CAAGTCTCGGAGCAGCACTCTCAAGAATGTCTACGGAGAAGATCGCCCCTATTGGGCTTA
AGAACTAAGAGTGTGAGCACCGAGGAGGTGGAAAGAAAGCCCCAATCCGTTTATGTGCCA
GACCGGGACCCAGTCCAAGAAGCTTTGAACCTCAAGCCCGAGACCCTCAAGTGCACCCTC
ATAAATTGGTCAGAAATCCGAGTCACGGTTTGGTCCGGTCATGGTATCAACGAGCAGTTT
GTACTGCATGTGAACAAGGCGTACAGTACCGCCAAGAAAATGGGGCTAATTCAGCCTGCG
ATGATGCCGAAAAGGCATATGACTAAAAAAAGGTGAATGGAACACTGTTCTACGTGAACT
TGCCGATGACCCCCTCAGCAAGACTGAGAAAGAGAGAAAGACCGCAGGTCACTCTCCCTA
AATGCCAAAATGATCGCCTTAAGGACAAAAATGACCGACTCGGCCCTAGAAGCTTTTCAA
CTCTACGCCAACTTTCTCACTGAGGAGGCAGCCCGCCGGAGTCAAGTCCCTTTACTGACA
TCTTTGGAGTCTAAAGGAAGAAGTCACTGGGAAAAACGTCCGAGTCATTCAGGAGGTGGC
ATTTACTCCACCTCCAATCGTGTTTCGCACATGACGCAGGCAAAAATTTGAAGTTCTATA
TTTTGAATTTCCTCAAGAAGCCCAACAAGGTGCGGATGAGTTAGTTTGTGCAGCACATGA
TGCAGCTGAACAGCTATGTGAAAGACCTCCCGTGTTTGTACTACAGCTTTAGCGCAAGTA
CGATGACCATACAGGTCTACTCCGACACTGACGCGGAGCTTGCATGCCATATCTTGTGCA
TGTGCCCATTGAAGTGATAGGACCAGTACAACTTGCTTGAGAAGTGCTATCCCAAAGGGG
TTAAGCCTCTATTGCTCATTCTTAAGCGAATTGAGGTGGCGCACCCAGTGGATGAGGGGC
AGTTGTCGTCTAAGCCTGCAAAGGCCCAAGGAGCCAAACAGACCTTCAAGAAGTTCGCGC
TAGGCACACAAATTCCCAAGAAGCCCAAGCAAGCACGCACGGAGTATACACACGTAGACA
AAAACTGCGAGCTATGCGCAAAGCATGGGGGTGCACACACCACGGATAACACTGCGGAGT
GTTGCCGGTACAACAAAGACGGAACTCCTACGCCGCGTACTTTCGGGCAAGCCGCAAGAA
AGTCTCACAAGGATAGTCGCCCCAAGAAGTCCTACACCCAGGTCTTGGCTCGTATGGAGA
AACTTGAGAAGTCTCTCAAGAAAGCCAACAAAGAAGGCAAAAAATGTTGCCGTTGCGAAG
AAAGTGACAGTGATTCTGACTCATCTTGAAGTGTTGGGTCAGATAGTACCAGGGACAATG
AAAATAGATGTAAGAAAATTAAAACTAACCACGAGTTAGCTAATTACACTACCCTGGTCC
AATAAAAACTACCAGTAACCAAAAATTAGAATTAAATGACAAAAGTTTCATTCCAGATTA
TTCCAGTCCCCTACTGGACGTAAATTTGAAAAATCTCAAAGACACCTTGAACTTATCCAC
TAACTTTGATGTAGAACCCAACTCAGTGAGGGATACCCCTACAGTAATGAAAGACAATTG
AGCCATCTAACCCACAAAAATCAATGGACTCAGTAACAGCAGTACTAGCTGTGCAAAAAT
TAGCGACTGGTAGTCAGTCCTCAACAAAACTCAAACACTTGTCCAGGAGTCGCAAAAACA
ACTTCTTGAGAGTACTATTGGACACTGGTTCCGATGGTGACCTCATGTTCCATGAAAAAG
GAACCACCAAGTGTTTTCCCTACTTGACTAGGCAGGTGTCAAAGTCTTGGCACACGTCGA
ATGGGTGTTTCCAAACCAAACAAAGAGGTGATGTTAATCTAAAACTCCTAGAGTACTCTA
ACAGCAAGGAATACACAGTTAAACCTGATGTTGTAGAGTATGATGGAAAAAAAGATGACT
AAGCCAGCATTTGACCTCATCTTAGGTGTAAAAACGTTAAGAGAGCTTGGAATTGTTCTA
GATTTTCGAACAAAGGATATTACCATTGATGAGATCATCTTGCCAATGAGAGACATCAAC
AGTCTGTCAACTGGCTCTAAGATTGAAAAAGCTTGGTCAGTTAACCACAGCATGACTCAT
GAACCACGTAGTACCGAGGAAGCCACTCAGCGTGCAGTTCACATCTTAGATGCAAAATAT
GAAAAAGCAGACCTCCAATCAGTAGTTGACAACAATTGTCCTCACCTTAGTCTACAAGAT
CAAAATAAGTTGTTGGAGCTCCTCCGTAAATACGAGGACCTCTTTGATGGTACAATAGGT
GATTGGACTACTTAGCCTGTCTCCTTCGAACTGAAGAAAGGTGCAAAACCGTACCATGGC
AGAGCCTACCCAGTGCCACATTCAGTCAAAGAGACTGTCATGAAAGAGCTCAAAAGACTA
TGTGACCAAGGGGTACTACAGTGGCAGCCCGCATCTGAATGGGCTTCACCATCGTTCATA
GTAACAAAAAACATCAGACTGTATGTTTCTTAAGTGATTTTAGAGAAGTAAACAAAAGGA
TAGTTAGAAAACCATTCCCGTTGCCTAAAATTAGGACGGTCATGCAAGGGTTAGAAGGTT
TCACTTTTGCAACAGCCCTTGATTTAAACCAGATCATGTACACAAGCTTCACAGAACATC
CATCGAGCCTTCTTGGTCATGTTCCTCTTTGATGTCACATTTGCTTCCTTCCTCTCTGAA
CACTGCAAACAAAAAACACCGGTAACCTCCCCGTACACTCGAGTGTACGGGAGGTTACCG
GAGCCCCCGGAATGGTATCTTCCGGTAACCTCCCGGTACACTTCTGTAACCCTCCGGTAA
ACTAGTGTACGGGAGGGTTACCGGAGTCTACCGGGAGGTTACCGGAAATTTGAGACCAAG
AGGAGCTTTTCAATTTTTTTCTACGTAAGATAGGAATTGGTACGCTTTCACAGGAAAACC
GACTTCTCAGTAAGTCTTAGAATCGATATCAATCTAATTAGTGGCTATAACTGTATTACT
TAGTAGCTAAAAAATGTTTACCGGTGGCATACCGGAAGTGTACGGGAGGGTAACCGGAAG
TGTACGGGAGGGTAACCGGAAGGTTACGGGAAGGCTACCGGAGAGTACGGGAGGGTTACC
GGAGCATACGGGAGGGCTACCGGAACGTTACAGGAGGGTTACCGGGAGGGCTACCCACTG
TTGGACTACAATAATAGAGTATGTGTAATTTATCTCCACTAATATAATTAAACATACTAC
ATTAACATATTTAAGGGGGCCCGCCCAACTCATCGCCCACCAAAAGGACACAGGTGCCAA
AATTTCAGCCCCAAGCTGCTCCAAGACGAAAAACGATACTGTGGACAATATTATCACCAA
GGTAGAAGAAAATTAATTATATAATTGAAACTAAGCTGAAATGAAAACAATTGAAATATA
GTATGACTTCAATAACTCACCATAAAAATTTACATGCCTCTGCAGACCGTTGTTGGCAAC
ACGGCGGTGCAAGGCAAAATGCCAAACTCAGTCTGTGGACTGAGTTTTGGCTGTTCCCGT
GCCTGGTCTGAAATAAAATAATTGAAAATTAGATGTAGTCAAGACATGTGTAGAAAAAAT
TGTATTCTATTCAACTCACCTCTGTTAATATACCCGCCGCTGCCAAATATTGTTGGCAAC
ACGGCGGTGCATAGCGAAATCCCAAACTCAGTCTGTGTACTGAGTTTTGGGGATTTCAGA
TCTGGGCCTGTAACTATTTCAGTGAAAAAAAATTAACATGTGTTGAGTATAATGGGGTCA
AAAATGAAGAGTTAATCAAAACTCACCCCCAAAATATACCCGCCGCTGCCAATTGTTGTT
GGCAACACGGCGGTGCAAATGGGAATGCCTAACTCAGTCTGTGGACTGAGTTTCGGTGAT
TTCGCCAGTACACCTGTAACTAGTTAATTGGAAAAAAAAATGGACGTGTGGTGAGTATTA
TAGTGCAAAAAATGGTGAGTTCATGAAAACTCATCCCCAAACTATACCCGCCGCTGCCAA
TTGTTGTTGGCAACACGGCAGTCCAAGGCAGAATGCCTAACTCAGTCTGTGGACTGAGTT
TGGCGATTTCGCCAGTACACCTGTAGCTAGTTAATTGGAAAAAAAATGGATGTGTGGTGA
GTATTATAGTGCAAAAAAAGGCGAGTTCATGAAAACTCACCCCCAAAATATACCCGCCGC
TGCCAATTGTTGTCGGCAACTCGGCGGTGCAAATGGGAATACCTAACTCAGTCTGTGGAC
TGAGTTTCGGCAATTTTGCCAGTACACCTGTAACTAGTGAATCGGGAAAAAAATGGACGT
GTGGTGAGTATTATAGTGCGAAAAATGGTGACATCATGAAAACTCACCCCCAAAATATAC
CCGCCGCTGCCAATTGTTGTTGGCAACACGACGGTGCAAATGGGAATGCCTAACTCAGTC
TGTGGACTGAGTTTCGGCGATTTTGCCGGCAGGCCTGCAACTAATTAATCGGGAAAAAAA
TGGATGTGTGGTGAGTATTATAGTGCGAAAAATGGTGACATCATGAAAACTCACCCCCAA
AATATACCGGCTGTTGCCAATTGTTCTTGGCAACACGGCGGTGCAAATGGGAATGCCTAA
CTCAGTCTGTGGACTGAGTTTCGGCGATTTTGGCGGCAGGCCTGCAACTAATTAATTGGA
AAAAAATTGGCCGTGTGGTGAGTATAATATTGTAGAACAAGATGAAATCGTGATTACTCA
CCCACAAAATATACCCGCCGCTGCCAATTGTTGTTGGCAACATGGCGGTGCAAGGCAGGA
GGGATAACTCAGTCTGTGGACTGAGTTTTGGCCGTTCCCATCATGGGCCAGTGAGGTCTC
AGTGATGTAATAGAAAAAATACACATGTGTGATGTGAAAGCAGTGAGAAGGCGCACTGCT
ACAGTTGTGTCTGGGTCAAGCACCATTGTTGTAGCATGGTACCATACGTAGATATACTAC
ACTGTTTTATCATACAAATATGCCACACAAGAATTAGGTGATATGATACAAAGGAATAAG
TAACAAACACGTAGACACAATGTAGGTGCTTTCTTAAGTTGAATATCCAACAGAAGTTTT
CCTTTTCAGGAACCTTCCCATGGGACAGTTCCTTTGGGCAGTTGAATATGGGTCAGTCAT
GAAACTGCCACAAATCAATACCAATCTCTCCCATAATCATTTGTGTTTTGTTTGTACATG
GGATAAGTAGTATCTCATGCATCACTTATACAGTAGTTCTAAGCTCATAAAAAACAAAGT
CAGCAAAGTCTAAATCAAGATTTTTAAATTCTTTCTGGCTTAGGTCATGCTTACTGTTCG
AATACTCAAAGAATTTCAAGTTAACTTTGCTCTGTCCTTTGGTTAGGAAGCTCCCATTCA
ACGTGTGCCAAGACTTTGGCACCTGCCTAGTCAAGTAGGGAAAGTGTTTCTCCGTTCCTT
TTGTATGGAACAGGAGATCACCATCAGATCCACTATTAAGTAGGATCCGGATGACTGTGT
TACTGGTACGATGCCCTGTAGGGTGTTTGAGGTTCTTACGGGCTGGATATTCAGTCATTA
CATAACGTGCTTTGGCTACTACAGCAGTGACCCATCCTTCTTTACCTGTCAAAGGGGGGT
TCAAACTATTGCAAAGGTCACCTGCCAGTTCGGGGTCCAACAATTTGGCAATTGTTTCAT
TCTGTGTTGGTTCAACTGGAAGATTTCCTAGGTCTTGTGTTGGATTCGAACTGATATTGT
TTGCATCAGAAACCGTTTTGTTGGCACGTGGGGAAGTTTTTAATTGAACTAAGATAGGTG
TTGATCATGTCATTATAGTCAAGTTTACTACACAATATCTTAGTACCCCCCAACCCATCA
TCTCAGGATGAGTCTGAGTCATCACTGTCACTTGTGTCACGATGCTTACGCTTCTTCTTA
CTGATAGTGCATTTCATTTTCTTGTTGGACTTGGTAAGTTTGTTGATTTTAGCGGATTGC
TGCGCATAGTTACTTCCTCTTGGAGCAGGTCTCTCTTGTCCACGAGAGGCTCCATTTGGT
TTTTCTCTCCTTGAAGCTTGACTTTGGGGTCCCATTGGATTCATACTTCCTTCAATCCAG
AGTGTTGTGGGTGGTATGTGCGCCCCCATGTTTCTTGCAGAGAGAACAGTACTTCTCTGT
GCAACGTTTCTTCGGAATCCCGTCACTAAAAGAGACCATCTTCTTCCTAGATGAGTCGTT
AGCCTTGGCTACGGTCTTGGGTCCTTCTCCAACCTTCTTGGTGGGGTAGGCCTTCTCGAT
GCGTTCAAGGACTTCGAGAAGTTCCCTGACACTCTGTGGTACCAAAGCTCCACTGAGCTC
ATATTGGTCCTGCCAGTTCCTAGGAACCATCCTGAGGATGTGGCTTGCCAAGTCCGCATC
ATCAAAGGGCCCACATACTATCGTTGACTTTGCAGCCTTCGAAGAGTAAAACAGGCATGG
CAAGAGTTCTACATAACCGTTAAGGCGTTGGATCCTCTGCACAAGTCCCTGATGGGTACC
CTGTTGGGTTTCTTCTGCCTATTGCTTATATAAAACCGTTCTTGCTCCTCTGCATCAGTC
CTAAAGACAATCTGCAAGTGCAACTGGACACACTCCCTGAAGGAGTCCCAAATTGCTGAG
CATTTTGTGGGGTGTTCAACCCCCAGAGATATCAGTCCATGGTTCACAGTTGATCTGTTC
CCTGATGATGGTGGTCCAAGGATGGCAAGCAGTTTCCGACAGTTGTGTGGAATACTGCAA
GAAGATTGTTTGGCCACCGGACTCTATGGCCACTTTGCTATGGACTTTGGCAGCAGTTAC
CTTTGGCCATGCCTGGATGACAGGAGAACTTTCATCCGTTCCCTTATACTTGGCTTTGGA
CGCAGTGGCCACAGTCAGTTTTTCCTCAGCCTTGATATCTGCCTTCCATGCCTCCCCATA
ATCCGTGTCTAGACCTCTCTGGGAAATGATCTCCAGTGAGGTCTGAACATGGTTGAGGAA
CTCCTCTGGACTTCCCTCATCAAAGACGGTGACAGACAAGGTCATCTTGTTGGAGACCTT
GATTTTATTAACCACCTTGGTGGCGTCCATGACAGTAGGAATATAGGAGATGGGTGGCTT
GGACCTCCCTGAGCTCCTCTGACACTCCTGTGGCTTGAGTCCTTCTGGGCTTGACTTGCT
AAACGTCATCCTCTCAATCGCCTCTCCAAGGGGCATTTTATAAAATAAGGCATTGAAAAC
GGTCTTGGGTGCACTGTGGAGGTTAGTTCGAAAAAGAATTTTTCTTTATTTTTAAATTTT
TCTCCTTTGACTAAGATTTCTTGAAAGTCTTGCTTCCAACTAATTTGCAAGAATTCTCGG
CGGAAAAATTAATCCGACTTGTAGGACTCCCCAATCGCCAAAGTCGATTGCTCAAAGATT
ATTGCTATCTCACTTATAGAGGGAGAACTTTTAGAGAGCCCCTCGATTGTGAAACCTGAG
GAGTTTGTTGATCGCGAAGATGATTTTTGGATAGATCGTCAATCGCACAAAAAAACGTAT
CGTTGACGCGAATAAGTTAAAATTGCTGCTCGTGATGACAAAATATTTAGCACGCCTCGT
GTCGGAGGGGTTGGATGTCGTTGGCTTCGGTGCGCGAAGGTCGCACCACAGCTATCTTAA
GATAGTGACCTGAACCGTATCGTTGCAAAAAATATCACTCAAAAATTGTAGGTAGTTTTG
ACAGGGGCCAAAGTTTTTATTTGATGAGTATATTTTGCTCCAATTGTGAGGATGAAAGGA
CAGTGGAGCTGCACTTCCGATCAAACAATGCAACCAAAATTTGTGTAGGTTCTACACACA
ATCGGTATGCATTTTGCCTTCTCAAAGGAAGGGGCCATGGACTCTGATGTTCCGGAGTCC
ATATGGCAGTGGACAACTGTGGTGGGGAGTCCTTGCCTTTTGGACCAGGGTGGTGGACTC
CAATGTTGGGGAGTCCTTGCCTTTTGGACCAGGGCGGTGGACTCCAATGTTGGGGAGTCC
TTGCCTTTTGGGTCAGGAGCAGTAAACTCTCTGCCTGGGGAGTCCTGAGAATGCTCCTTT
TGTATTTTGTACCAATGGGTACAAAAATGGGCTGATCTTGGCCTATGTCACTAACTTGAG
CGGATTATAAGTTACTTTTTTAATGTATCTTTTGACATTACATTTACCTAAACACCGATT
TATACGGTAGGTACTCCTACAGCATTTGCTGAGATACGGCAGGACTTCCTTTGATGGTCT
TTTCTGCTCAACCATTAGCATGACAAAGCATGGCTTGGGTGGTAATGGGTGATTTTTTGT
TTTTCAAAAATGCTTTGCCGCGGTGCAATTTGCTGGCAAGACCTTTTAGCCTTATTTTGT
ATAAATTGGTCAAATATGAGTCACAAATTTTTATTGCTCAAACTACAGTCCTGCTTAAAT
ACAAAAAGCAATATTTTAGCCCCTTATGACCTTGTTGATTATTCTTGATCAACCTAAAAC
TCCTCAGTTTTACAGCCTCTACCATATGTTATAGTTCAACAGAACTACGGAATTATTATA
TTCAATGGGCTTGATTGACAAACATATGCATTTCAGCTGGAAAACTAAATAAACCACCAG
ATCCTCCTCCTCCTCAGCAGCAGCACACATATACCCATTTGTGTCGCTCTATATGAATCA
AGATGGTTCTTGAGAAACCTTGAATATTACCCAAAGTGTCACAATGTATCATATACACAT
GGTGGCATAAATTAGCAATGGCAATTGAGAGGTGATGGGGAGATGATTGTGCTTAGGCAG
AAATGGGGCATCATACCCACCTGTTGGAGTAGAAAGTGAAAAGGATATGAAATAATTCTT
CCAGTATGAAAGAACCAAAGATGACCAAAGATTTTTCCAACATTTGAGAAGGTGATGAAA
AGATAGTTAAACACGCAAAAGGAGTAGCCTCAAAGCATGGTCTGTCAGGCATCTGGATAG
GGAGGTCAATTGCTCCTGTTGTAATCAAGATACCTATTTTTATCCAAAAGCATCTTTCAG
TTTGACTCCTGCTTCCTCATCTCCAATATCCAAGCTCTGTTTTGGCACAGATGGCAAAAC
ATCACACAAATCTCACATCTTCCAGTTCATCAATGTCATAAATTCGAACCAATTCTTTCT
TCATTGCTTCAAAGCAAGTATTTCCTGTGTTGCTTCAGGCAATACAAATGCAACTACATG
GCATATTTTATGGGTGCATTTTCCACTCAGCTCTTCACGACAAAAAACATTAAGCAAAAA
ATGTGCATGAACACACATGCAATAATAATTCAAACTACATTCACCCACAATCATGACTGT
TTTTGGCTGACAGAAGTGTTTTCCTCTGAATGCTTTCACTGCCCTGTGTGCATCTTAATA
GAATCACCTATATAGTTGAAATCATTCTCATCAATCATTATGACTACCTTTCTCACTAGG
CAAACTTTGCAGACTTAAAACATTGACATAGACCAAGAATCTGGAGCTTCCAGGTGGAAC
CTCCACAAGTCTCCTTCATTTGTTTAACACAAAGGAAGTGTGCAAAGTCATAAGAAATTA
GTTTCTCGGAAAAAGTATATTTGAGGTACATACTCATCACGTATGGGTCACAGAAAACAA
AAGTCCAAGTGAAGCAGTTGAGAGAGTTCAACTGCTCAACTGACAAAACTGCAGAGAGAG
AGAAGCAGTTGAGAGAGTTCAACTGTTCAACTGAGAAGCCTGCAGTGTGAGAGCGTCTCT
GTAAAAATTAGATCGCCTGAGGTTTCATACCAAGTCAGGTAGAAACCTACGCGACACCTG
AATGATTCCTGAGTATGAACATACCAGGACTGTGTAGAACTACACAGTTTGTTTTCCCAC
AATGAAGCGTTCTTGCTTCACCATGGTATCTCACAAAAATAAAAGCTGAAAAGCACTCTA
CAAGATTTTTTAAATTCTTTTTGGCTTTTGGCGTTTCTTATAACTCACATGGCCACCCAA
TGATAAACCACTGTGGGATTAAAAACACTCAAAAATAGTTAGACAATTTGTATTTATGAT
GTCTTGCATCAAAAACATATGCAATGAACACAAGTTGTCTCATACCTTGATGCCACTACT
CAATTCAATTCACTGATGCTCCCATCTCATCATCTTTCAAGCCATTGCAGTAGAGAATGA
GAAGTTTGAAACTAAAAATAACACATTGAGATATTACTCCTTATTGAGGATGATCATCAA
AAATCATTTGAAGTTTACCTCAATTGCCCAAAGTCCCTTCTCCTGTCTTATACATTTCAT
CCATCTCTTCAAATGATGACTTAATTGCATGAATTGTTTATTCATGTAGCTCATTTACCA
TTCTGGTTGGCCAAAAATCATCTTTTGGGATATCAATATTTAAAAGTGGCTTGGTCCTGT
ATTTTGATGGGAACTTGAAGACAGTATTGTCATCCCAAAGACACTGGAAAATATCAAAAT
GGACAATATGAAACCTCTAGATAACAATAATGAAACAGGGGTTCCAAGATGAGATGACAA
CATGCAATTTATTAGCTTCTTTATCAAGCCAATGCCACACCACTGAAACATGGTGTCATT
GATTCCTCAACAATAACGGTAGATTAATAAAATGAATTGCCCAGAAACAGAAAAATATGT
GACACTTGACAAACAACTGGCCTTGTGGAATGATCAAAGTGCAGGATGTGTTATATTATA
TTCTTGATTGATCACTTATATAAAGCTAACAAACAATAGCCACATCTAATTGATTAGAAA
TGAAATGCAGCATAAACTCAAGTGTGATTTCATTTTAATAATCATACAAATACAAATGAT
GTTGAAGACTATTTTATAGGTACCAAAGGTTATGTTTTTTTCACCAATTCTAAGATAGGC
ATGAGAACCTGGACCACTTTTATCTTTTATAATGTCCTTTAACAAGAAAATGAAAAGTCA
ATCTCCAAAAAGAAAATCAGATACGTTATCACTTTCATGCAGGAATAAGACAAAAAATTG
TAAAAGCGAGAAGAATGCTAACTCCCCGAAAGAAAGCCAATCCCCAATTTATTTGCCTAC
ATCGGTAGGTAGCTAAATTATTTAATCCCTATGGACACAATCTAGACTTCCTTGAGAAAA
TGTACACAGGATTGGATTTAATTTTTGCTACAGTAGATCAAAGCTAATCTTTGTCTAGGA
TGAGAGATTTTCTTTAGCCACTGTTGATCATTTTAGTTTTATAAGATGGAACTAGATTTT
TGAAGTTAGAACATTAAATCTTTTACAGCCAAATGAGTTTTCCTCCATCATCCTCTCTAG
ATATTGTTTACTTTGACTTTCCAATGTGATCTGTTTTGAGTATGTTCTAAGATGATGTTT
ATTTAGTTTTCTTCTTTAGATTTAGAGTGCATCCAAGCTTTGTACATCATCATCAACACA
AAGTTGATTTGTAAGACACATACCAGATCATATTAATAATTGATTGCTCGGGTAGATATC
ACTTAGCAGATAACCAGTTTTTCAGGTGTTCCCTGAATCCAGCCGCAAAATAATTTTGAA
ACCATTTTTTGTTGTTCGATGGTACTCTATGAATCATGTACACAAGCTTCACAGAACATC
CATCGAGCCTTCTTGGTCATGTTCCTCTTTGATGTCACATTTGCTTCCTTCCACTCTGAA
AGCATCACTTTTAAGACTAAATCTATCCCAATATGGGATTGATATATTATGATATATATA
TCATGCCAGGTGAACTTTCTCTCATATCTCAGCATTTTAAGGGTTAAAGCAGTTATCCTG
GCAAAAAACTAGCGACTCATGTAGGCAAGCAGCAATGCCATGTATGATTCACAGCTCCAG
GTGTATTTTGAAGGTGAGATTTTATCTCTTTTACCATTTTTACCATTGTACTTTATGATA
CTGCATTATTTTTTAGTTAAATGCTTAACATAAGTGGCATGAATCTGCCACAACACAGGG
AACGGACTGAAGTTTGGTGTCCCACCCACCTTGCCACAACGCCACCAAGAATGATTCACA
AGGAATGACATATTTTGAAGGTGATTTTTTTCTCCTTGATAATTTTACCATTATTTTTGT
GATACTCAATTATGTTTCAATTGAATACTTCCTTCCACAAGTAAGTGCACAGACTGGTGT
CTGTCATCCCACCTAGCTCTAGGCAATGCCAAGAACAATTCACAGTGGATGGTATTTTTT
GAATACGAGATTTTCCTCTTTCACCTTTTCACCATGTTTTTGTGATACTTAATTATTTCT
TTCAATTAAATATTACCATTGAATCACTGTATCCAACACAATGCGGTATGTTGGTATGGT
GGATTGAATCTTTTCATTTGACCCACATTGCCAAAATGTCAATAAGGCCATTAACCAGGG
AGTGCACTATTGGCCGGGCTAAAGTAATTTTTTGAGCTCATGACCTTTTATTAAGCCCAG
ATGTGTTGTGCCAACGTCTGGGCTGATCCCCAAATTTGGGATTTCTTTCGCCCAGAGCGC
TAATCCCAATTTTTCTGTGCAAAAAGCAGCTCCGTTTGCCCTGAGTGCTTAACTTGTTGC
CCATTCATTTTTTATCCAACAGTATCAAGTATCAGAGTCAACACATCCTTCACTATTCCT
CTCTCTGCAACCACAACAACCATGCCCTTGGAGGACAAATTGTTTCAACCATCTTCCACT
GATCTTGGCACTTCGGGTATTGGGGAGTCTGAGACTCTTTTTGAACTGAAGAGGAAGATG
ATGACGGTAAAAAGATGGTGGCAAGCAAGGACAATTCGGACAATTTGAGCAAGTCTTCTT
GCAATGATGAAGAGAGCTGATCCGCAAACAGTCCTGAAAAGACTCCATTGCCCCGCAAGA
CCAAACAAACTAACAAGACACAGAATAAGAATGCAAATAATGACGAGTTGAGTAGGAATA
AGACACCAAAGAAGAAGGCAAAGTCAAAGAAAGCTTTGCAGATAGAAAATCAAGAGAATT
CTTCCGAGTCATCTAGTGACAACGGTTCACGAGGACCCCTTGGAAGCCAGCTAAAGTAAG
GACCACAAGTGAAAAAAGTCTAAGAAGAAGACAACATGGACAAATGTTACCACTGGCAAA
GGGAAAAAGGTTGGATCCATGACCTTCGCGCCAGATGAACTCCTTCTACTGTCAAAAGCT
TACATGAAGGTGAGCTGCAACGTCAAGCACAGGACCGACAAAAAAGCTGAACAGTTCTGG
GATGACATCGCGCTCCAGTATGTCAAGCTCGTCGGCAAATTGAATAGCATCAATGAAGAC
AACGTCGAGTATTTCACAATAGGCGTTCACAGGAATGTTGAGTCCCTCCACAACTGTTGT
CAGCAGCATCTCCAGCCCACTGTGCAAAAGTTCTGTGGCATTCTGTCTACGAATCCGCCA
CAGTTGGGTGAAGTCAAGGATGACCAGATCATGGATCGGTAATACTCCAGGATGTGCAAG
ATCGATGCTGATCAATCGCACACCTTCAAAAGAGATGTTCCTCGTGACTTCTCCAAGTGC
ATGAAGGCATATATCTTTTTGAGCAGTCAATAAAAATTTGAAATTGAGATTCCACTGAGC
CCATCTGTCAAGCGTCTATCAAAAAAATCCAAACTCCAGTCAAGCAGAGGGCAAGGGGTA
CCAGTCAAGCAGTAACAACAAAGATTCACCCACAGGCCAAAGCTTTGTTAATCTCCCTCC
AAACAAGAGCCGCCCTGCCGGCAGAGAAATATTGAAGTGAGCAGATGCTGTTAATTTCAT
CATCAATATAGTTACGAAGCAGACAACTGATGCTCAGATGCTGCTTTCTGGTGACCGCAA
CCCAATCATTGGTGTCACTGAGAAGACTTTGATGGAATCCAACCAGCACATGAAGGGCAT
TGCCCAATAGCAGGCAATCAGGGCAAACCACCAAGTCCGCACAGGCGGATGTGAGAAACA
AGTACTTTGGTGAGGTGTACAAAACCATCAATCTAGAAACTGCAAATAGGAGGATGGAGG
AAGAGGTGTGACAGCTGGAGTTGCTTGCCAGAAAGAGAGAACTTGAGATGGTGACTGGGG
GGTATAACAACAATATTGGACAACATGCAGGTTCTTTTGAAACAAACAATGAGGAGGGGG
GAGACAATAACACAACAAATGTATACAGCATCATGGATAAATCTCGCTGGGTTCAACTAG
TGGTGGGACGTCTAACTGTCGAGGCAGCAGACCTTGCATCAATAGGGACAACAACAACTT
CATGAATGCAGAGAAATTTTAAAGATTTATCTTGAAAAGAACAAACAGTGTGAATCCTCC
TCGTTGGGATCTTCTGAATGAAATGGCTATGGTGGTTATTGACCACATTGTGGAAGATGA
GGACCAACGTCCCACTAAGGAATATGGGGGCCATACGGATGGTACCATCACCCATCTCAG
GATCAGATTCAGAAAGCCTCTATTGGTAAAAGCATCCACGAGTCTGTCTCACCAAGTCCG
TCTGAACTATAGTTACTTTTTCAATGAAATAGTTATATGGTGATAAAGTAATTATTTAAT
TATGAACTGGAAGATGAATCCTTAAGTAATTGCACAAATATTTAAAATTGTAAGAGGATT
GTAATTGTCACAGAACTCTTCAGCAGACTCCAACGCTTCATCACCGTGCTTCTGACGATA
CAAGCGCCTCATCATTGCCTTCTTCAACTTCTGTGTGCCATCGCAGTCATATAGAGAGGA
CCACCTTTTCATGGCCATCGCATATTTAAAATCACTCTCCAGTTGGTCGTCCTGCACTTT
CATCAGCAAGGACTCCATCACCGTCGTGTCATCAATTGTGTCACTGAACGTCTCGGCCTC
TGTTGCAGACAATGTGTTGTATAAATCGGCACTCTCCACCTCATTGTTTTCCACCCTCGC
CTCCACCATCATGTTATGCATCAAAATCACTGCAAACACTAAGTAATAAATGTTGTCTTT
GTGGTGTAGGTTGAATGGGTGCATCAATGATAAAAATTTCAGCTTCAGCACACCAAATCC
TTGCTCAACGTCTTTTCTGTGACTTTCTTGATCTTGTGCAAAACTGAAGGCAAGTTTGGT
ATGGGGATCCAACTCTGACGAGAGAAAACGGGTCAGTGGAGGGTAAATGCCATCTACAAG
GTAAAATAAGTTGTGGAATACTTCACCGCCAACCAAAAAATCACAGTCCAATTCATCGTG
CCTTCCATTGATCATGGATTCATACAAAGACAATCGTTCCCAAATGTTGATGTCCTTGAG
AGTGCCTGGAAAACCAAAAGCAGCTTGCCAGAACCATAGATTATTATCCACAACAGCTTC
CAGACCAATGCTTGAAACTTTTCACAGCACTGAATTCTCCTTTCCATGCAGTTGGACTCC
TCTTCCAGTGGACTTTAGTAACGTCCAAGGATCCCATCATCCCTGGAATCTTGTGCACTC
TTTCATGCATAGCAACTATTTTCCTTGCATCGGTCTTTGAAGGTCTTTGCAAATATTTAT
CTGCCAAGTGACAATTAACAATCCCTTTTGTGAGAAAGGAGATGCATCTTCTTGTGGTTG
TCTCTCCCATCTGAAAGTAATTCACGAACGCATTACCAGAAACCCCATAGCAAATCATCT
TCATGGCCAACAAAAACTTGACATATGGACAGATCATTGGCTTGCCTTTGCAGCATACTG
CTTGTCGCCAAACTGAGTGTCTATTTGCCAAGTGTTTGACTAGTACGTCAACCATGCTTC
TGGTAAGTTGAAATGTGCTCTCGAACGATTTATCTGGGAAAGGAGGGATGGGGCCAACCC
AGTTGTCGCGGACCCGCTTGCGAGCCCTGTCATGGTCATAGTCAATGCTCTTTCTCTTGT
TCAATGTGTCCGTGTCTTGGTTTGCATTGCTCTTTGCCCTCTTCCCAGATAGTGATTTGA
TGTTGTTCTCCTGAATCACACGGAGAACAATATCCTCCCAACCGGTGATAGTAATCATGA
CAGCAGCTGCCGCGACAACATGGATAAACGAAGAAAACACAACCCAGAGATAGGGTGAAT
TGACGATCTTGTTGGGCATCATAGGCAAATCTTCAACAAAGAGGGAGAAATACTACAGTG
AAATGAAATTGAAAAGACTGGAATTGAATTGGGTGTCAGAATATTTTTTGGGTGCAACTA
CGAAACAAGCGGGCTATGTTGAATAGGCATACACGCAGGCACAAAATGAGAAGGGCTATC
AAAAAGGTTAGCGCATTACACTTATCATGGTCAATGACAAAAATAACAATGGGCTAAAGA
AAATGATTTGGATGGTTTCGAATAGGGCTAATGAAAAATGCACACAGGACATAAACCCAC
TCGCTGGTGAATGGCCTAACAATACACAGCAACCAATATATTTTCAAGATGAAATTTTAT
CGCTCCCACCTTTTAACATTTGTGTGATACTAATGTCATGTCATATGATTAATTTTTCAT
TCAAGCTGCATAATGCATAAAATCAACGGTGTACAATATTTGTTCTTGTTTAATTATTTT
TAATGTCTTTTGCAGTACCAAATGTATGCAGTAATCTCCAATATGTAGTATTATTGCCTA
TAGCTGTGGGGGCAGAAGTCCATACGGGTGTGGATGGTAATCAAGGGTTGGTGCTCAAAG
TCAGTAGGGTGTTGCAAAGATATTTGCTCGAGGCCATATGCTACGATGTTAAAAAGAGCC
AAAATGCTCTTCAGGCTAGTAATATGTCTCAAATGGAATAAATTTGGTACTTCATTCCCA
GTGTTACTTAAACCCAACAATTGGCGGTACACCTGTCTTGAACAAGAGCTATTTCAGAGA
GTTAAGGAGGGTTGAATGAGGGGCTGAATAGGAAGATATGAGAGACAACATCACATAACA
GGCATGATTGTCTCGGTACAGAAGTGATTTGTTGAATGCAATCCAATTTGAAGTCCCAAG
CTTTAGTGCAGGAAGTCTAATTCACATTTGCATAAAATCAATTAGCAATTCCACATAACC
AGCAGATACACCCAAAGGGCATTTTTGGGATACCTTCTATTGCAATGGTAGGGGAGAATA
CTTTTACAAAAAAGAAATTTCTTGCTAATTTGATTTTGATGCAAAGCATCATTTGGCATG
TATTATCTCATGTCAATATTAAGTTTCATTAAAAATTTCCACTCGGACGGTCCCTTGTCT
TTGAGCCGTATATTTTCAGGTAACATTTCTATTATTAGTGACTGGACTAGTGACTGATGA
AAGCATAGGATCACTGAAATGATTTCAGAGTTATATTGATGAAACACATCCAACAGTAAC
ATTTAATGCACTACTGTCCGCATTAATTTTTCACGACTGTGTGTCATATTTCATGAAGCT
CTTCACCAGTCACTGAGGTCTCTACAAGGGAATACCTGCAGTGAGGGCATAAAATGATTC
CCCCCCCCACAGAGCATATATTGGATAAACAGACCCTCTCAGACAAGAAGCACACAAATG
GACAGTGGATCATCTTCTATGTACTCTCATGGACTAAACTGTGTTATTTACCTGCCAGTA
GTATTAAGGTTTAAAAATGCTTTTGTGGCTATTGGAGCATGAAAATGGCCCCCCAAACAC
ATCATGAGATGTTGACCTTTCGTGGAAACAAAACGACCTGTAAAGGGATCACATGTTTGA
TACACTTCCAACGACTGTTGTTCAAACCATGTTTAGTGACAGAATTTGGATAATTATTAA
GAATCCTATTGGATGCTGTAGGAATGTATTTGATTGCAAATTTGGGGTCCTCCAATTGTG
GAGTTTGCATTTTTCAATTTGACATGTTGAGGGCAATGGCTGATTAGCAATGCATCCAGA
ATCTGAAAAACGTGGGATAGACCCAATATTCTACTTAATAGTACATACATACTAAGCATC
TCATTTTCCTCCTAGATGAGGCAGACCATCTCTCAATATACTAGTGCAAATTTAAATTTC
TTTTCAACCATAATAGGATTGTTGAAAGATTATTAAAATGAAAATGAATCACTCTACCTC
AGGACAGACCAGTTGTAGAATTGCAAAATGAAGTGAACAGTCACAAAAGAGAACTGAAAT
GTAAAAGCAAATGCCCAGTAGGTGTCAAGTGGCTACAAAGTCATATATCAAACGGAAGTA
TTCTCATAACTTCATGTATAGAATTCTTGACATCCCAGCAGAATTCTCAGACTGCCTTGC
ACCTGACAGACCTAAAGGTATCGTTATGTGCTAAATGGGGCCATGTCACTATGGTTGGAG
TTGAAAACAAACAGGATACTCCAATACATTGATAACTCTTTTTTGTTTTTTGACTTGTTC
GAAACTTCACGTGAAAGCTAATGGATCTGTATCATTTTTGAACTTGAGTTAGCTAACAAT
GAGTGCTGAACACGAAACTATGATGACCATCTTGAATACTGATTTCATTTTTGATGTTCC
ATTCCAGTGTGGCATTCAAAAAATAATCTTTATTTCTCCGGGTCGTAATCACTACAATCC
AAGTCTAGCCAACGACACTTTAATGGAACTGCTTTTGTTCCAGTGAAAACTGAGTAACAG
TTGGAAGGATCACAATCACGAAATGTCCTCCATTCGGCATCTGGCGATTCCCCATCCAAG
TTGTATCGGGCATAACTGCTTTCGATGTTGAATTTCACGAGTGCTTCTCCCTTTTCATTG
AGTCCATCATACGTTCCAATGTTGAGAGGATAGTTTGAGTCAATCATGTCCCGCGCAAGG
ATTTGGTATTGCAGTCGATAATATTGCTTGTAGAACTGAATGCTTCGTTCATCGAAATGA
TCATATGTCCAATGTGTATCAGATACCTTCCACCATCGTTGTTTGTAATTCATATCCAGT
TGATACCGTAGCATAACCACATCCATTTCTTTTGAGAATTGTTCTTTGTTGAACCGATTC
ATTTCATCAATTGACGGAAGACCTTCTCCTGTGATATGCATAAGTAGCAGCCATGTCTGT
ACATCTAAATCGATCAAAGGAACATCCATTCGTTCTTTTACAAACATCATGTTGGGATTG
GAAATCAAGACTCCACGATAGACATTCTTTTGAGTGAGCCAATACTCTTTTATTTTTCCC
ACGGGTATTTCACCGAATTCATCGGAGAGACCGTTGCGGGACATCTTCCAATCATGAGGC
AGATCCTCTTTCGAGAACAGTGCGTCTTTGCCATCAGGACGAAGCGAAACATCCAACATA
CCAAAATTGCTTTCATACCCTGTGCAATAAATGACTGTATCTACTCCCTTCAAAGTCTTT
TTCTTTTTCTTTCGAACATACTGATCTCTATCAAAATCATACTCCGATTTCGTCAAAATA
ATTCCAAATCCGTCCGGTGTCACCCCCGTTGGAAGAAATCCATATTCCACATCGACTTTG
TCCCCAGGCCAAGCTTCCGTATAATACGCCATACCCATCCCCGATCTCGAGCATATAGTA
ACCTCTTTCACTCCAAGTTTGATCGCTTGCAACGTCAAATCCTCCGCGGAATAATTGTCG
CCGATAATAAGTACACACTTGTCTCGAACATGACGGTCAAAATTCTCGTCGGTTTGAGAC
GAGTGCATGATTTTCCCTCGAAACGATGCGAGAGAATCCGCCATGGAGTTGGGAATGTGC
GGCCGTCCGTTTCCACCTCCTGCCCAGATACATTTATCAAAGTAACCTTGTGAGGTTTCG
CCAGTTTCATGGTCAAGTGTCTGAATGATAAACTTGGCCATCTCCTCGTCGTACTTCACC
GACTGCACTGACGTGTTGAACTTGACCGCATCGAAAAAGTTGACATCGTTCTTGGTAACT
CGTTCCAACAAATACTGCAGCACCAATTTCCGCGGCAGATACATGGGCAGCGGACACCCA
AAGTGTTCATCGTACGTATGATCAAAGAATTCCATGGCAAAATGTGGACCATTCGTCCAC
AGCGCCTCGTACATGTTGGTGGAGTCGCCGTTGCGGTCGCTCCTCCACACTCCGCCGGGG
GCCGGCGAGGCCTCGAAGCATGTTACGATGGGGAGGAGTTCGGAGCCGTCGCCGCCTTGG
GTTTCGAGTGTTCGACGACGTGTGCCAAGTGCGTGGAGGAAAAACATGCCGCTTGGACCG
CAGCCGATGAGGGCGACGGTGGGAGGGCGGCGGCCGTTGGATGGTGGTGCTGTTGACGAG
CTCATTGTTGGATTTGGGATCGAATGCCGTTATCTGTCGTGGAAAACATAAGAATTATTA
CTGCGGGTAACAGTTCAGATCGCTTCACACGTCCGGTCAGATTCTGTCATTGCCGTACCT
AGAAATTATGACCAGGAAACATGATAGTTCTAGGGTTGTTCTAAAGTAAGACTGTACAAC
CTAATTTGTGCGGATCTGATTTTCCCGCCAAAATTTTCATTGCATTATATCCAATTTTGG
GCCTGGAGGACGAAAACCATGATTTCATTCATATCTGTCATGGTGCACATCGTTAAAACA
CGAGAAAGTTCAGCTTTTCAACGGTTGTATTCACACCAATCTCGGCCAATCGCAAGAAAA
GTTACTACAATTCAAAATATTTGGATACAAGTTGCGTCCAGCTTCCTTGCAAAATCAGAT
CCGCACAAATTAGGTTGTACAGTCTTAAGTGTATGAGGACTGTATGAGATGTGTTGACAA
AACTAATCACTGTTCCTACGTAGAAATTGGACTCTTAGCCCTAAATCCAAGTCATGTCAA
CGACCCTGAAACAGCCCCGATACGAGTCAACCAACTACAATACCATATAAGACTGTACAA
CCTAATTTGTGCGGATCTGATTTTCCCGCCAAAATTTTCATTGCATTATATCCAATTTTG
GGCCTGGAGGACGAAAACCATGATTTCATTCATATCTGTCATGGTGCACATCGTTAAAAC
ACGAGAAAGTTCAGCTTTTCAACGGTTGTATTCACACCAATCTCGGCCAATCGCAAGAAA
AGTTACTACAATTCAAAATATTTGGATACAAGTTGCGTCCAGCTTCCTTGCAAAATCAGA
TCCGCACAAATTAGGTTGTACAGTCTTATATACCCGGTATCATTTTCGGAGAATGAAAAT
GATGCAGTCGTACAGCACCTTCCAGGACATGAAACGCCCATCGTCCAATCGCCTTCGCGA
TTTCGTGCCACATAAACTGACAACTGCTCCCGCGAACAACACAATCGGCAAGGCCTTGCC
ACTGCTTACTGGCGTCTTATTGCTCGGCACGACGTGCTGTGGCTATGTTTTCCTCAAAAG
CCAGCGCCTCACGGCCGCGAGTGGACAAGTCGAAGGGACGAATGCTGTCACTGGGATTCG
GCCCGCGTATTTGACTGTATTGGCCAGCAGCGCACTTCAAGAGGCATCATATGTTGCCCA
AACAAATCGACAACCGTCACGGTCAGGTAGAACATTCTCCACAGAAGCAGACACATACTA
TCAAAAGTTCAAGACGCTCCCGATACCGCCGGTTGTTCATGACAATCTCGACCGAATGTT
GGCCGAAGAATCAAGAAGAGGTGTCGAAAATTTTCGGAACATTAGCGAAAATAGCAAACG
CTCGAACAAAATCTTAATCATTGGAGACGTCCACGGTTGTCTAGACGAACTCAAAGCATT
AGTGGCAAAGGCATCCAAGGATCATAACGGAGGAGAACAATTTGCCTCCGTTGTCTTCGT
GGGAGATTTATGCAATAAAGGACCTTACTCTTCTCAAGTGGTACGACTTGTGAGAGAACA
ACCCTACTGGTACACTATAAGGGGAAATCATGACAATGCCGCACTGGAGGCAGCGTTGGG
TGACACAGATCGACTAGGGAGAGAACAGTATTCGTGGGTGAAGGAGTTGTCGGACGAAGA
TGTTGAGTGGATAGCAAATTTGCCTTATTCCATACGGATACCGATGAACAAAATTAAATC
CCCGTCGTGGAGCGGTGGAGATGTGTTGGTCGTTCATGCAGGATTGATACCCAATGTTGA
CATTGACGAGCAAAACGTCAAGACGATGGTGACCGTTCGAGCTTTGACGTCGATATACAA
AAATGATACTACTGGCGACTCGAGCAATAATGCTTCGCTGTCCTATGAACATTATAACCC
TTCTCAAACGGACACAACTCCCATACCCTGGGCGAAGGCGTGGACAGGGCCAGAACTTGT
TATCTTTGGACATGATGCCAAAAGGGGTACTCAAATAGAGACGCATGCGATAGGTTTAGA
TTCAGGGTGCGTGTACGGTAACAAGCTCACTGGTATTGTTCTTCCAGAGATGGAGTTTGT
GAGTGTGGATGCTGCTATAGTGTACTGCCCAATAAAGCATAAAGATTAATTCACTGAAAG
CTTGTACACTATTTCAGTCTGACACTGTGAACACTTTTCTTCGTGAGAGAAGTATGGGGA
AGGAATAATTGTAAAAATGTACCTGTTTATTGAGATATTATGTCTTCTAACGGGAGCAAT
CCAATAAAATTCATAATGGCCTGCAAGTAACATATGAACCCTAGCTGGCATCAGGGTCTA
CAAAACAACAAACTGCGAAGAGGAGGCCATCATGAAAACCGTCTACAAAATCATTTTGGC
TGGTTGTTTTTTGAACTATGTTTCCAATTTACTCATTTGTGTTTGATTTTTGAAATAAAA
AAGGCGACCTCTTGTTGGTTGATCATAAGCTCAAAAACTCAGAGATAAGCCACACAAACA
AGCTTTACACAAAGAAGCTTTACACAAACTCAAAGATGAAACATTATTTATTGAAGATCC
AAACAAATTAGATTACTGCAGAATTCACTAAGGAAATTTATCAAAACAAAATAAGTCTGC
ATAATGGCCATATGAGTTACCAGTTTTCTTCTCAGAAAACTTCTTATTGGACAATTCCCA
CAAGTAGGACTGCGAAGGGAACAGTCATGCAACTGTTTCCAAGTTATCTCCAAAGCTAAT
CAGGAGCACATCACTTTTTCATAGATGATCTATCACGGAAAGTCATGCATTTGTTTATAG
TAGTTATAAAACCCATAGTTTCAAATTACAAGCCATCAAATATTGACCGGAGAAAAATAT
TCTCTTGTATTCTCCCAGAAAACAGCTGAGGTCAGGAATATACCAAGAAGGTTAAGGAAA
GGGTGTACCCAAACATACCCGGGGCCGATCCGGCGTGGAGAGGCAAAGTCGTCGCCTTCT
TGGGGGACAAAACTAAGTTTGCGGTTCCCCAAATGATCGAGCTTGGAAAGAACGTGGCTT
GGGCATGGGACGACCCAGCCATCTGCAAAGATTCGGAAGCGATGACAGCCTATTACTCGC
TACCCAAACACAAAGAAAAGCTGTGGACACCTCCGGGTGATGCACCACGGGTTAGAACTG
TGTGCCCTTGAATGCTGGCCCTTCCACCAGATTGTGTGGCATTTTGCGCCAAAGCACGTT
GTACTCCAGCGCAACTGCTGGGCCCCATCACAGACACACTCCGGGGATCGGGCATTGACC
CACGACATTATGAGCTGGCCATCGACTGGTGCTGCATGTCCACCCAACCTGGAACCGAAG
TGAACTCCACGAGCAGCGTCATCTCTTTCACTATGCCAGCCATCTTGGGTAGCACCGACC
ACCTACACGAGTGGGCACACAATAGGCTGGCACTGACGTTATCACACTTGGGAAAAAATG
GTCAGGCATCTTTGACGGATTCATTGGCGAACGCGCATTCTGCCTCGCGGGATACATACT
CCCACTCTTTGGGAGCCACAGCTGATGCAGGCATGCTGGCACAGGTCACTGCCGCTGTCG
TGGCAGCCTTTCGCACAGGAAACGGGATCGAGGGCAAGGAAACCGGAGTGGGAAGTGAAG
GGAAACCAGCTGACGAGGCCAATGTGTACAGCGACTTCCAGTTGGCAAAGTTGAAAGGTT
TCTGCTGCGTACGTAACAACTCGGGCCTACCGACTATTTGGGAATATTTCCGTTCCACCA
AAGAAGTGCACGTGCAGCGGACCCAACTGGTCGAAGAAATGCAGACGTGGGCAAAACAAA
CCGATGTGCAGATAAACCGTGGGGTGTATTTTGACAAGACAACAATGGACGACATCGTAA
AGATGGAGTTTTGCCTGGGTACACCAACGGCCTACCTCAACACAGCGGAGCAGGGAATGT
CCTTACTGATCTGCTGGTCTTGAACAGGGAACGAGACGGCGGACATCCGCTCGAAGGAAC
ACGCCATGAAGCTTATGGCCAGAAACCACACGCTGATCGAGGTGTTGTTATTGAGCAAAC
AGGATCCCGGACCACCTGCGTCGAACTATCATGAACTCAAGCTTGATTTGGGAACGTTTT
GCACGTTACTGTGGGTACTCTTTGGGGAAAAGTGCGATTATTTCGAAAATTGCTTCACCC
TGCTCTGCATGTTTGACTCGGACAACGTCTTTGCAAATACCAAAACATTTACACCCGTCA
TCTGTCGGCAAGTGACGTGGGCTGTCATAAACGACAGCCGACAGTATTTCTTTAGGACAG
TCACTGCGGATCATTTTTCTTCGGGACAGGTGCGGTGGTCGACGTCCCTGCTTATGCAGA
TCATCGGCACCGATATCCAGGCGTGTCGGGGCATCTCCATGGGAAATTTCCCGACAAAAT
AGATGGAATCGGCAACTGTGGGATCATCCTCCACCCCCAAGTAGATAAATGGGAGGAATA
TCGAGGAGTGGCACCATTTGCTGTACCAGCTGGCCTACCACCGCCAGCAGTGACCCAATG
GAGTCCGGCACAGGGTGGGCCGTCACCAACCGTTCCGGACAACACGGCGTCTGGGCAAGG
GAACCGGCCCGTCACCATACGCCAGTCAGACATCCACCCCATCATTAAACAAATGATGGC
CAGCTATATCACACACTTTTGCAGCGTGCAACTGCGGAGATCACAGAGGCCGACTTGCCG
CCGGTCCCAAAATACGTTTCAAACGAAAGGAATGCTATGTGTTATGCATACATGCTGGGA
AAATGCCAGGGAAAGATGTGTGGAAAAGCCCAGCAGGGGCACGCACCTGTGGCTGACATC
ACCGATGAGTTTGTGATGACAATCTGTGGTAGACTGGCGGCGGCGGTGGAACAGCATCTC
CACACGGGGGGACAGGCACCGAAATGTGTCAAGAAAACCGCATGAGGAATGCCCATCATT
TGGGACCGCCGGTGTCACTTCAGGAGGGAAGGCGGTCAGGGGATAGTGACACATCGCAAC
AGTGTTTTGGACGGGGCAGGCACAACTGGACAGGACAGTAGGCCAACACCCCTACCAGAA
AGGCTCTCGGATGGCACCGTGCCACCCAAAAGAATGAAACCTCTGCTCGACAACGGAAGA
GGTAAGCACAGCTCGTGTGTCCGCTTTGCTTCTACAACCACAATGCCACACGACTCACTG
GCAATGCGCCGGGAACCCGAGGCCCTTTGCCAATGCACAAACACAGCCGGCATTCACCTG
TACCAACGCAGTAGTCCTGCCGGTACCCCTTCCTCTCCACAGTCAAACTCGGATGCTCTC
TCAGATGACCGCGCCAGCAAGGAAATTACGATTGCCGTTGCCATGCCCATCATGCCTGTC
ATGAGACCGGAGCAAAACACTAACATTCTCACTGTCCACTAGCTGTGTTGAACAGATGCA
GGGCCTACTGCCTCCTCGACTAAGCACGTTAACATTTGTCACAGGCATGTCAACAGACAT
TCTACGTAAGGAGAACAAGGCACGTCGGCACCAACGGCAGCAATACCAACCACTAAACCA
GTGCTACCTCCGCGAATATGAGGGTAAAGGACTGCTACCTTCAGACCTCGACCGTGTACC
TATCCCACATCGTAACAACATGTGCCCCACAGGGTTGGCTCTCTTCCACCCAGCAGCACT
GGCCCTCCTACAGTATGCAACGAAAGCGTGTCCAGTGCAAACAGGCAAACCCTGGACACC
AGGGGACATGCAGACTGCCATTGACAGGGGGCTGCATAAATCGGCACTCACGCCAGAGGC
AATCGACCAACTTCACGAGGAGGTACAGGAAAAAGTTCGCTGTGGCCAGGCTTGTATAGT
CAACTGGAACAATATCCATGCAAACCCACCGCAACAGCTCAAGATTTCACCCATCTCCAT
GGTCCCCCACAAATCACGCCACTTTCGGACAATCCTGGACCTCTCCTTTGCAATACGCCT
ACAGAACGGGGAACAGGGTGCATTGGTTAATGCTTCCACTGTAAAATCAGTGCCACAATG
GGGCCATTACCCAACTTGGGCATTCCCTTGGCCGAATCATCCACACATTCGCCAGCACGT
CCGATGACAAAAAAGTGTTTATGGCCAAATGGGACATCAAGGACAGGTTTTGGCGCCTTG
ATTGTGCGGAAGGCGAGGAATGGAATTTCGCATATGTCCTCCCCCAGCGTGGCGGCCCGA
GCACAAAATTTGTGGTACCCAACTCCTTGCAAATGGGGTGGATAGAATCACCGCCATACT
TCTGTGCGGCCTCGGAGACAGGCCGCGACGTGGGCGAACAGTACATTGAGATGCCAGTGG
GCTTGCTCCCGCCCCACAAATTCCTACCTCACACCTAAGTAACTCCTGCGTACCAGTCAC
TACCACTTTCAGCACCTAACGCCCACGATGCCTTGCAATATTTGGTGGAGGTGTACGTCA
ATGATTACATTGGCTTAGCCACTGCTACATTCTGGATGCAACTTGACCACGTCGCAAACT
AGTGATGTGTGCAATTCATGATGTTTTCCCGCCCGATGAGAATGAGGAGAACGACCCCAT
TTCCTTCAAAAAGCTAATCAAACAGGACGGCTCATGGGATACAATCAAAGAAATCCTTGG
CTTTTGTTTCCATGGGGGCGATAAGACCATCTGGGTCACTGAGGGCAAGCGGGACGCTTT
GATAGCAACGTTGCGAGGATGGCTGTGGGCCACATCACTTTTGGCATTCCTTTCACTGAG
TTTCGCTCCACCCTGTATAAATTCCGGCACGCCTTCCTTTCCATACCAGCTGGGAAAGGG
CTTATGTCCCCGTTCTACAGCATCTTGGGAAAGGAACCGAAGGTGGTGTTCCTACGACGC
AATCAAAAACTTCGAACGGCGGTGCATGAGTGCTGCATTTTCATACGCAGCTTGGTATTG
CACCCGACCAAGTGCCAGAGCCTTGTGGGGAGCTGGCCACACATCGTGGGCGTTACAGAC
GCGTCCAAGCATGGGGTGGGGTACGGCGGTACCACCGGCGGTGTTTCGCTAGGCGTGGCC
TGAATTCATGAAGGATGATCTATGCTCCACTGACAACCCTAGAGGAAGCCTAACAAACTC
CGACTTAGAGTTGGCGGTGCTCCTCCTCCTGTTTTTGGTCATTGAAGCCGTCGTCGGCGA
CCTGCACGACAAGCAAGTTGCACTATACAGTGACAACAGCCCAAGTGTACATTGGGTGCA
GCGCCTAGTCATACTAAGCTCACCTGCGGCCATGCAACTCATCTGGGTGCTGTCCCTCCG
GTACACATAACGCAGGTGTCCCCCCTCACCACCCTTCATATAGCTGGACAGAGGAACGCC
ATGACCGACATCCCCTCTTGCTCTTTCGGCAGTGAGGCAAAATGGCATTGCCCGTCAGAC
GCCAGTTTTCTCACTCTCTTCAACTCGTTGTTTCCGTTACCCACACAGGAATCTTGGAAT
CTATTCCGCCTCTCCTCCACAGCCAGTACGAAAGTTATTTCAATCTTGTGGATAAAGGCT
TTTACATTGGACGAGTGGCAACATCTACGAAGAGCAGGGAAACTCATTGGGCCAACTGGG
AGACCTTCCTCAAACCTGTGGGAATGGACCCTTTCCTACAGAGCACCGGCTACATCGATT
GCTTACGACTCCTCACAGGAGGCAAGAAGTCAGTCAGGCAAAGGGTGCAGGGTTTGGGTG
AGCAAATAATGCTTAGTAACCCTGCGACTGTTTTTTGGCACCCAGGAACCCATTAACTGC
ACCGTCATAGTGCATCATACGTATAGTTGTTATGGTAGTAGTATCCGATCGGGTCATGGA
TAGCTAGGTCCATTGCTAGCACTTGACCGTAGAGTATGATGTGGCAAGTGACTCACTCTG
GGTTTTACATTGATGTGGAGTCATGCGGAACGTTGTTTCGGGTCTCAAGCGTTAAAGACG
AAAAAAAACGTGTTGCGGCACATAAAGTGACACGGCTAGATTCAAAGTGACAATCATTAT
GTTCACGTAACGCAGACAACAGGGAATACAACTGACTGACCACATGTAAAAAATATCTCT
CTGGGATGATAGGTGGTACGCGGATTGGAAGACAATGAAAATGACCTCTCGGTAAAATGG
GAAGCTTCATTGTCAGTTCATTGTCTGACATGCCACGCATGGAATGTCTGCAGTCATTTT
GTACAGGTCATCATGATTCGCGAATTACAACGTAATTCACGAGTAGCGTAAGACATGAGT
ACTCTCATCGTCGAAGTAAGAAACAGCTCTTGTTGTTTGTTAGTTGTGGGCATGTCAATT
TATCATCCATCATGTAAGAGAGTAATGCGGCAGGTATCCACGCCCGAACTCCCTGAGGAG
CGAAATAACAATTAACAAACAAGTTGATCGAGCTCATCATCCACACCACCATGAACAGAT
CCGACGATGCTGTCGACGCACATGCCCCAACGAGCCGAGGCCACCGTCCCCGGATCCCAG
TGCCAGTTCGTTCGCATAGTCGCAGTTTCTTCGAGGCCCTCGATTCCATCGACAGGGGGG
CATCGGCATCCGATGCACATCTTTTCACCCGTAACCCCCAACCGCCGCATCGGCACCACA
AGAGCATGGGCCACATTGATGTTGATGTGTCTCCGGACAGCGTGGCTTGCGCCACTCTGT
TTCGTAGGATCATGTCTGAGGGGATCAACGAAACGAGCGACAGCCCCAAGGTGACCCAAT
CTTCCTTTCATGCTTCTTCGAGGACTACGACCACAAGGCACAGGCGCGAGCTGAGACAGC
TGTCATTCCAATCTACATCGTCGTCTACCACCTCAAATTTGGATATCGATGATCTCTTGT
CACAAAATTCACCCCCAGAGTCCAAGAAGAAGGGAAAAGGCAAAAGTGTCGCCCCTTTTC
CGTCGCCTCCATTAACACCCTCGAACGAACATGGCAAGTCCAGACTAACGCAGAAGCCGA
AGGAGTCGGAAAAAGATCAAGCTTGTGTACCCATGAAGGTGAGCGGCCTTCATTGGATAG
ACCATCGGGGTGTGAGCGGTCGATACTCGGGACAAGTCAATTCCCTAATCCAGCCTCATG
GACATGGATCCTTGGTGCTGACCGATGGGACGACTATCACTTCCAAATGGTGCAATGGAA
CCTCGCTGGACAGGCGACGAAGTAGCATTGGTGCGACGAATGAAAAACCAGCTCGAGGGT
TGAAAGGAAAGAGCATAAGTTGGAAAGGACCAACGGAACACAAGGCGAAAGAATGTCACG
ACTATCAACAAAATCACAAACATACCGTTCGGTTGGACGAGAGCAATCGAACTGATGAAA
GTGCAGACTCGACATCGAAACATATTTCCTCGAATGGTCTCTTATCAAAACCATCATCTA
AAAATTACCCCTACCAACTCGGAGAAGCGCCAATATCATCGGCTCACATGATAGATGCCC
CTACTGTCGAAAAAGCCATTTCAAATGCCGACTCATTAAAAATTCATGACTTCGCATTCA
TAAGACGTTCCAATGGAGAATGGTGCTATAGCATCGTGGCCAAGAAAAACCGGTCTCCAG
AGGCTGGTAAGAATGGAAGACATGTCGAACATTCAGAGGACGAAAGTATATTGTTTGTTA
CCAATGCTGAGGGAAGCACGAAGTGCATCAAGAAGAAGCATTGGGGGACGATGATACGAC
TAGTGAGACACTCGGATGCGAAAGTTTAAGTCTCTCTCATGTAATATCCCAATCATAAGT
GGATTTAGTGTTCCGACAATACTGAGGATTTCATGGAATTAGCAAGTAATACAGTTCTGC
TGAAGGACAGACCGTGGCAGATTTGACGAGAAATCAGAGACAATGTGTACTAACACAGAG
TATTTACTATAACTTAATTCAATAATCACACAAAACAGTCAAGAGACAGCCCACTATCCT
CGGGTTGTAGATGATTATTACTTCGTTTCATCCATCAATGCTGGGGCCTCGCCCTGTGTG
ATCGCAATTTCACGCTTCTCAGGTGCTACCTTTTCCTTCTTGGGCGCAGTCAACACCAAG
ACACCATCGGACAAGTGAGCAGTAATCTTCGACGTATCCAAATCTCTACCGAGAGTGAAG
CGCTTCTCAAACTTGTACTCCTCAAACGACTTGTCGGTTTTGACTTTACGACCGCCCGTC
ATGTGAAGAACACGTCCCTCATGTTCAAGCTCGATCTTCATATCATCAGGTTTCACACCG
GGTACATCAATAGCAAGCCGGAATTGTTTGTCGTTCTCGGTAACTTCGTAGCGAGGAGAC
GAATGGCGCATCGTATCAGTTTTGAACGGGGTAAGGCTTGGGGGGATCCCGAGGAGTGTC
GAAGGCATAGGGTCAAAGAACGGGTCATCAAAGCCAGCAAAGACGGAGTTTGGGTTCCAG
AAAGAGAGACTCATTTTGTTATTGTTGTTTTGGTGGTGGTGGTGTTCCTCGAATGCTAAT
CCAGAGTATCAACGAGGTTTGAGGTTTTGCTTAGGAGTGTATGAAAAGATGAAGATAATA
GCGAAGGAATAGGATTTTTAGTTTTATGAGCACAAGATGTGAATGAAAGGCTGGGAAAGG
TAGTATTGATAGTTCTCATATCTGGACGTCTTTAGGACGTGAAACGAGTAGGAAGAATTC
CATCGAAGAAATGTCACCCATCAATCGAAATTCGTAGAAATCGATGTTGAGAAGTGATAG
GAGTCTTCTAACAAACTTTTCTTTAACAGCAGCTCCATCGAAATCGATCATAATATACTG
TGTTCTGCCCCTCAAGAATGATATGTGTGGTCATGGTAAGGTACTAGCGACGGAAGGTTC
TGCATGTCATCAAGTTGGGATCGAGTCGCGGTGGGTGGAAAACTGTAAGGTGGACAGGGC
TCAAACGTGCTGCGTATTTTGTTCATCATTGCGTTGTAACCAGGGTTGAGGAATGAGGGT
AGAGGTTCCCTTTCCATTTGACGTTGGAGTAGTAAAAGATTGTTCACAATTACATCATCA
ACTGCTCATGTCCAGAAAAGAGGGAACCCTACGTCAAGGATTGTCAAAGTGGACTTGACT
TTGTGCTACGTGCTTGCAATCATGTTTATGAATGCTACCAAACTTCCTTGATCGGCACCG
AGCGCGACCTTCTCTGATGTGGGAATCGGAGCTCTATGTTTAAGAAAGAAAGTTGCCTCT
CGGTTCTCAGCAGAAAACTATGATACCCCAATGCATTTTTTGCGTGGACTTTTGCTGAAG
CTCCGTGATATTTCTGTAATTCAAACCTTATGTATGAAGTGCAATTCAATCATCTACCAA
AAATATGCAAGCCAAGAATGGTCGCAACACCAACATTAATTATGACTAATGATGCAACAA
ATGAGTTACAACAGCATGAATTATATCAGTACCAAATCGTCACCTCCGACCTCCGACCTC
CGACCTCCGCCTAGTCACTAGTCAGGTCTGATACTTCGTGTTATAAGGCATAGTAAGGCT
CTCCAAAACTTACGCCTGGTAGAGTTACTTTTTTTAGAATCTAGTTTGTTTGAAGATGGG
TAGCAAGGATGACTTTAATTTATCATCACTGCGAAGTTATTCCATTGAACTTTTCTACTT
TAATGTCAAATGCAATCTTCCAGCTACTCATATCATTCTTCGAGTGGATATTGTTCCAGT
CGGCACGAGTTCATTGACTAACAGCATAAAAATCAAAGGTTCTAAATTTTTCAAGGATTG
ACATAGCCGAAAGATGATATCGGTGGTAAGTGGTTATCGAATCGAAAATCGTAGATGATT
TCCGTTTTCATCCAAAATCAGAACGGAATAGGATTTCGTGCTTCTGCAATGATTAATATT
GGAAAGCAAATTAATTGTGCAAAACAATAATTATAACTTATTTGATTATTGAAAACTTAC
AGATTTAACAATATACTAGACAACATTCGCTATGTGATTTTTTCGTTACTTTGTTTCATC
CATCAAGGCTGGCGCCTCGCCCTGTGTGATCGCAATTTCACGCGTCTCAGGTGCTACCTT
TTCCTTCTTGGGCGCAGTCAACACCAAGACACCATCAGACAAGTGAGCAGTAATCTTCGA
CGTATCCAAATCTCTACCAAGAGTGAAGCGCTTCTCAAACTTGTACTCCTCAAACGACTT
GTCGGTTTTGACCTTACGACCGCCCGTCATGTGAAGAACACGTCCCTCATGTTCAAGCTC
GATCTTCATATCATCAGGTTTCACACCGGGTACATCAATAGCAAGCCGGAATTGTTTGTC
GCTCTCGGTGACTTCGTAACGAGGAGACGAATGGCGCATCGTATCAGTTTTGAACGGGGT
AAGGCTTGGGGGGATCCCGAGGAGTGTCGAAGGCATAGGGTCAAAGAATGGGTCATCAAA
GCCAGCAAAGACGGAGTTTGGGTTCCAGAAAGAGAGACTCATTTTGTTATTGTTGAGTTG
CTGTTGTTGGTTGTGATGGCGTTCCTCGATTGTGTTAATCCAGAGTATCAACGAGGTTTG
AGGTTTTGCTTAGGAGTGTATAAAGATGATGATAATGGCGAGGGGATAGGATTGTTAGTT
TTATGAGCACAAGATAGGCTGGGAAAGATAGTGTTGATAGTTCTCATATCTGTACGTTGT
TTCAACGTAAAGTGAGTAGGAAGAATTCCATCGAGTACATGTCACACATCAATCGAAATT
ATTAGAAATCGACGATTGTAGTCGAAATCCAGGTTACCTGCAATATGTCACTTGACTTCA
AATCGATTGCTGCTCTTTCGTCGTCCCTCCTATGTCCACAATTCAAATCAAGATTGCTGG
CCGTGGTCCGTACAAGATGTTCGTTCAATCAAGTTTCGATTGGAATTCCACCGAGACGAG
CAAATCAGATTTCAGTAGGGACAAACTACGAAAGCTTGAGCATAGGCCTTCGCCCACTCA
TCTGGGATTTTTGCCGATGTCTGGAGACCATTGATAACAAGGTATCATCTGAGGCTGATG
GATTCTGACTACTGATGGCTGGCAAAGGCCATCGCAATACAAGGGAATGGATGCATCATT
TGCCCATGTCCATTATGCTATGTAATGTTTCCTTTTACCATCAGAGTAATGACAATTGCA
TGAAGACTTACTTGAGCTTGGTTTTCGAGAGCATGCAACACAGCTTGTGCTCAATATGAT
CGTTACTTCACATGCATTGTATTACCACACGCCTTGTTAAATTCCATTCAGTTCCATAAT
ACTTCTACAGTTGATAAGATGCAATTAATTATTCACATTTTATGTGTAATTCGTAATACA
ATCATCTGCTGAGATAAACGAGCCAAACATAGTCTCGAAACCAACACGAAACGGGATCGA
TGATGCCAACATTCAAGTCCCCACATAATATGAATTATAACAGTCCCAACTCGCGAGCTT
CGCCTAAGCGGTTTTCATACTCCTGCACAGTTTTCGTAATCTGATTTGCCAAACTCTCCA
CTCGTGACTCCAAGTATTTCTCTTTCGTCTTGAGCATCTGGATAGTTTGTTTGGCCTTGC
TTAGCTCTGCTGATTTCAATTTCTCATTGGCCCGAAGTTGTTCGATGGAACGTTTGATAC
TCTCGTTTTGTTCTTCGATATGGTATTTTTCTTGTCGCAATTTCTCAACTACAGCAGTAT
TTTCTGGCGTAGACCTATCAGGAGGCGCTAAAGAAGTTGTTGATGCAGACTTTTCCAACA
TGTTCTTGAGGTACTTGATTTCAAGCAACAGCATTTCTCTTCCATTGGTGTTATCGTCAT
GCTGCCTCGCCTCAGTGCGGAGTTTTGCTTCAAGTTCTTTAATCCGGGAGCGTAGGTTAT
CACAATCATGTTCGTACCTCCTATTTTCTTGGTTCAAATGACAAATTGTGGTCTTTTGAT
CCTCTGTCTGATGTCTTAGCTCAACCAACTCTTTGTGAAGAGTGTCTTTTTCTGTATGAA
AAGTGTTCATGATTTCTTCAAGATCCTTGCGCATTTTCCCTCCATCTAGTGCCATCTCGT
CAAGACTATGGAGTGCGTTTTGCAGCTGTCTCTTAGTGTCTTTTAGCTGTTTATCAGATT
CCAACTTAGACGCATAAGCCTTTTCAAGTTCTGTTTCGAGCAACTCAATGTCTTTCTCCC
GCGCAGTCTTTAGAGCTTCAAAGTCTTCGGTTATCTGATATAGTTTTGCACTTGCTTCGT
TTCTTTCCCTAGTACATTCTTCGAGTCTGGTCACAAACACGGATTTTGCATTAGTCAACT
CGTTTCTCTCGGATTCAGTCTGTTGGTTTGCAAACGCAAGCTGGGACTCGAGGGATTCAA
CCTTCTTCTTTAAATAGTCAATGCTCTCCTCGTACCCTTTTTTCATTTCATTCATTTCTT
GGATCGAATTAGCTTTTGTTGTTTCACGACTTTCATTGGCAGAGCTTAATTGCTCTCGAA
GCATTTTGATGATGCTCTCATGATTATGCTTGTCCTCTCGGTGGATGTTTGTCAGAGATT
TTAACTCACTTTCCAGTTCATAGATGCGTTCTTGTAGAGCTGTCTCCATTTCAAACTTTT
CATCAAGTATTTCTGTTATTTTCTGTTCCTTATGGGATAGATCTTTGTTTGCTTTCGACA
TGGAAGCGTCAAGCTGTTTCTTCAAAGAGTCTATAGTTATGTTTTGACGTTTGATTATTG
CTTCATTTTTCTGTAGAATTGGCACGTAGCAATAAGTAAAGAACATCAGGATGATTAAAT
CCCTTTGAGTGACACATGGCATCGTCAACTCACCTCGTTTTCGGATTGGATTCTTCCGAG
CTCTCCAACGCATTCGTCAAACTTAGTCTCCAATTCTTCTCTTGAGTCCAATTGATTCTT
CATTGATTCAATTGTTGCATTTTGACGTTTGATAATTGCTTGGTTTTTCTGCGTATGGAA
AGAGGCAAGGAGATGAGTGAACGAAATGTATGAAAAGGATATAATGATTGCGAAATTGTG
GCAGGCATCATCTCACCTCTTCCTGGCCTTGGATCCTTCCCAGCTCCTCCATGCACTCAT
CAAATTTCGACTCCAATTCGTCTCTGTCGGCAATGACCTGCGATAACTCCTCCTCCAGCT
TCTTCTGGATAGTCTCTTTCGTCAGTGTAGAAGTCTGCAACCTTTGCTCCATTAAAGATG
TTTCTGTCGTGTTCGCTTGTTTCAACATCTCATATGATGCACGTAGCTTATTCAGCTGAC
AAACTGTATTGGATAGTTCCTGTTCGAGCTCTTTAATTGTTCTTGAATTCCTCTCTACCT
TATTCTCAGCTGCTGTCAAAGCTTTGCTGTGGTCATGGTCTGTTTCATCGATCAAAACTG
TTAAGTTTCCAATGCTTTTCATCAAATCAGCGATTTCATTATCCTTTTCATGCACAATAG
CTGATTTTTCTTCCAGGGCCACTTGGAGTTTGCGCTTGAACAACTGGCTGTCCATTCGCA
GCCTGTCTCTCTCCTGCGTCAGTTCGTCAATCCTATTCTTCAGGGTCGTCGGACTGTCAG
ACGAAAAGGATCTCGCACCACTCATTTTAGGTGTCCTTGGCGAGAACACGGTCCTCCTAT
TTGGAGAAGTAGCATCCCGAAATGTAATGTTGGACGTATTCTGTGGAGACAGCACTTCCT
CCGTAATGATACTAATGTTTCGCGGTGCACGAGCGCGTGATGTGATTGTGGATGGCATTT
TCATTTTCGGTGAGGCAGTAAAGCCGAAACTATCATCAGTAAATCCAGAAACGGTAGATT
GCGCTTGCGACCAGGTGGAGACGGATTCATCGTCGGTTGGCAAAGTACGTATAGTGTTGA
CTTGGTTTACGTTTTCATTATTAGGCTCTGCCTCGGCATCAGAGTAGGTAGAAGTCGTGT
TATCTCCCACGGTCGCAGTGCCGTCCAGCGAAGCAGCATCCTCGCCGCCCGAAGCATTAG
TGGTGGCAAGCAACGTCATCGGACTGCCCACAGACAGTCGCTCTTTGCGCTGCCGACGGC
GGGCATTCGCCACAGCTGCGAGACGACTTGTCCTTGGTGTTGACGCCTTCATCTCGCTTG
CAAATAGTTCTGTCTCTTATTCGAATGCTGCTGTGTATAAGGCAATTTGTCCCTTTCGCT
CGGAAATCTTCTTATGTTTTGGTATGGAACAATGATGTTCATGAGGTGGAGGTGTGTTCG
TCGAAAGCCCCAATAGCGTTGTCGTCACTTGGCATCAAAAATAATTGCTATGTGGTCTTG
GCGTCAATTGGCGGTCCGAAAGGATACTATTAAAATCCTACGTAGAAGTTCGCTGAGAAC
TTCGCTAAGATACGGGTAACAACCTCCACACCTCTCCATTAGCTCTCCATTCGTCATGCA
TCTTTCTCCAGCAAGTCCCGATCATCAGCCGATCATCCATCCACCAGCATCTAACAGCTT
CCACCTCATGTACGACTTGTTCCGGAGAGTTGCACCAACCGGCACCAAAGCCAAATAAGC
TCAAACAGAATAACTGGAATGTCAGCATCATAGTGTGAATCAGCAATGGATGTGTCTAAT
TAAACAAGGATTATGGAAGAATCCTCCGGTTGCGCATCAGCGTCGTCATTTCCTAAAGAA
ATTCTCTCGAGGCCATTGAAACGAGGAGTATGGTCGTCCTCTTTACAAGAAGAAACTGTG
TGGGCCGATGCCCTTCTCTCGCTAGCTAACAAGCATGGGGAAAGTCGTCGCATTCGATAC
GAAAGCAAATCTGAAAATACTCCATTTATTGAAGGAACAGAAATTCCTAAAATTATTCAT
TTCATTTGGTTAGGGCCAAACTCTATTCCACGTTTCCCGTTCTTACAGGACGACATAGAT
CTCACTGATATCAATGATTCTGAGTGTACAAGAAGCGGGATTCAATGGAATGAGTGCATG
CTGTCCTGGAAGATACACCACGCACCAAGTGAAGGTTGGCGTATTCATTTGTGGACCGTT
GAAGATATCATTAGTATTCACAATATCGGTGGAACTGAGGAGAACAACTCTGATGCTTTC
AAACTAAGAATGTCTCAAATGTATAACTTGGAAGGATTCGAATACGCCATGAAAATTCAT
CATTACGCACTGGCATCGGATATACTAAGACTAGAACTTTTGAATAAATTCGGAGGCACT
TATGTTGATGTCGATTATTGGTGTGTAGGGTGTTTGGACAGGATAGTTGGTAACGACGAA
GTAGGCAGGCGGTCTAGTATTTTACTTCCGTTACAATTCTTCTGTGGGGAGAGCAATACG
GGATGTCTCGAGTTGAACAATGGTTTGATGGCGTGCCGCAGACAGGGTCATCCGATACTG
TGGAAGATGATGCGGTCTGTTCAAACATATTGTGACGGCTTCTTGGTCCCGGGGCGTAAA
ACTACATCACTTGATGTAGATTCATTTCAAGCATTTTTATCTCCTTACCTAGATGTTGGG
ACACTGCATTCATTTCAGGGATCTCAGTGCGCAGGAGTAATGGCTCGCCCTTCCGCAATG
AATGTAATAGAATTTACGGGGCCAGGCTTGCTCACGCGAATAGTATGCAGATGGCTGTGT
GACGATTTCATTGAGAGTACTATTGACATATTTGACATATCAGGTGAAGAGAAAGATCGC
AGCACTAGTTTTGGAGATCATAAAAGCTGCCGCAATGTGAGCTTTGATACATCTCAAATC
ATGGTGTTTCAAAGAGACGTTTTTCATCCATTCCCAAACCATTTACGAAGAGTTCATGCA
TCAAGAGTGAGGGAGTTTATCATACCAGAAGTTACTTTGGCAGTACATTTGTGGGGTTGT
TCGTGGCAGGGAGAATTGTAGCAGATAAATAGAGAAATAGTTCCATGATTTCGACGACGA
CATCGTTTTCTTACTTCCACGGATTACTTTAGTTGAGGGGTTTCTCTTTTTTATAGAAAT
TCATTCGTTCGTGCAAGCTTTAAGGTAAGGTTGATTGTACACAAATGAAGGATGCCACAG
TTCAACATCGTTTTTGCAGGCCCTTCTACTGCGTGCAGGATGAAAGGAATAATTCAAAGA
ATTGTCGCATTGCCGCACATATTGCCCTTATTAGTAAACTGAGAAATGTCCATGCTTTTT
AAACCCGAGTATGCATCATTTAAGTGGGGAACAATCGCTACAGCGTCTATGTTGCCAACA
TCGTGCATAATACTCCCTCCTTGAAAATCTAAGTGTTCCATTCGACTTCCGTCTTTAAAA
TACACATAGACGTCAACCTCGATACCTTGTTCAATGGGGCTGTAGAAGGTCACACGCCCA
TGGTACTGCCAACAGTTGATAACGCGAGGAGGTGACAGTTTTGGCGATGTGTTTGCACAT
GATCCTCGATTAAAATATGTATAGTAGGTGGGCAATCAATAACGAGGAACTTACCTTCTT
CGCTTCTTTAACGAACTGAGAGCAACCACTGTAGTATTTCTTCTTATTTGAATCTCCACC
CGCAATCCCCTTGATGAGTTCTTGCCTGCCGGCGTTTTGATTGAACTTGAATCCTTGGAT
CTTCTTCCCTTCTCCGGCAACCCAAAACCCGATTGCCTTTTCGACGGGGGCTTTGGAGTA
GTGCAACTCAAGGCGTCCCCCAGAATCGCTATGGTATAGCAAATAGCATCCCTCTTCGTG
TTGATGGGTGGATGTGGAAGACATGATAGAAGAATTCGCTTGATGATGCTTTATGATGCT
TGCTGGTACTTCTTATCGGGCTCTTCCTAGGTATGGTAGACCAGATCATAATATTGTAGA
TTATTGTACACTATTATCTACTATTATACAATACCAGATTGTACCATACCCCCTCCATAC
TCCAACCCTACCACAGCCTACCACAACCACATATGAAAGCAAGACTCTAGATGTGAATGC
TTGCTTTATGTTCACATAAAGCTGAAAAAGAGAAGTTTGAATGTGAAATAGGTAGTTTTC
AATTAACAACTTGCTCTGCACTTCATCATGGCTGCTGCAGCTCCACAACAGCTACCACCA
CTGCCAGTGCCTGCGATGGCAACCACCCTCTTCGCAAACTTGTATGGCGATGCCTCCAAC
GATCCGACCGGCTCGAGAGTAGGCACCCTCCTCAATTCATTCTTGCACAATCTAACTGAT
AACACCCTCAACAACGATACGAATGATATCCGTAACCGTGTTGCCCAGTCTGGATTCCAG
CATCAATTCATAGCCGTCTCCGTGGTCCACGGAGGACGTGATCGTCTATACATTGCCCCT
CATTGTTGGGAAGATGGTCTCACTGCAAGTAACACAAGCCTCAACAATAGGTTCTTTGCA
TTTGAAGGAGAGCTGATGAACAACACTGGTCACACTGTTGAACTTGATTTGGGAATATTC
AACCTCCTCACCAATCAACAGGCCACACCTACAGTCAATGTTAACACTACTGCTATCGCT
GCTGATCCTGCCCTTCAAATGATGGGACCTTATACAACTCAAGATGCTCACACTGAAGTT
ATTAAGACCAGGAAGGTGATTGCTATTCCACACTTCATTGGAGGACTGTTCTTGAGACTT
CATTGGAGGACTGTTCTCGAGTCAACCGGGCGGAGTTAATCCACATTTCTTCTGGGAAAG
TATCTATCCCATAATAGAAGGAGCAGGTAAACAGACAGAATACAAGGCTCTCCTTCAGTT
CTTTCAACTAATGATCACCAGCTCAGGTGCACAGGGTCTCAGTGTACTAGAATGTGCTTG
GCCTATGCCGGCCCCTAATGAAAATCTCATCAATTGTCAGGTCAGTATCACCCACCACTA
CCTCCCCCAAACTTGACCGGATGCTGCCATGCAGCAGACCAATGCAATTTTTACCGGGAT
TGGCCAGTTTGCAATGCAGCAACAGCAGCAGTACAAGGAAGCTACACAAGAGAAGGAGTT
GGCAAAAGCACAAACTGTAGCAGATTGGTTGGGACCTTGACAGCTTACAACACTTCTTCG
TTTCACTGGTTTGGCCAATGAAAGGGCTTTGGTAATGTACCTCCCCATCTACAAGCTGCT
TGCCGAGGCCAAGAAAGCAGACAAACTGAGTGTTTTGCATGACACTATCGATACGGAGCT
AGTGAACTGTGGCAATGATGAACTCAACTTGGAGATCAGTGCAGGTCTTTTTGCAAATTT
CACCTCAATGTGTTGTCATCGTCAGAATGAAAACTCTCTCACCACCGGCTTCTTTGGAAA
CCTCTTTCTCTTTGGTAACACCAATGCAGAGCAACAGCAACTTCTAAATGCTCGGGTCAG
TCTTGCCCAGTTGGGAGACAAGTCCATTTTGCAAGCGGATGCAGAGAAGATATGGAAGAT
TCCAATTACGGTGCCATTAGAAGAGGATTCGTACGTTAATATCGATACAGATGTGTTAGC
AAGCATCCTTCTTCCACCAGGAAACCCGTTTTGTATCTACATTGCCAAGCGCTATAGGCC
TTCCTTGCCTTCTTACTGAAATGGAAATCACACGAGCTTAACACCCCCTCACTCCAGCCA
GCCAAAGGCATCTTCCATACCTGCTACCTCTCCTTGCGAGCTTCAGAATACTTCCGTTCT
CAGAGTCAGTCTGAGTTGCTGGTATCTTTTCCTGATCCACTTGAGCTCATTAAAGAGATT
AGGATGACACGTCATTGGGTTCCTAATATCTGCAACGCTTTCAAGAAGTTGATTGAACTT
GACAAGCTCTGTCGTTTGGGAAAGCCCGTCCGCCCTGATATCCGTGATGACTCTTCTGTG
ATGAGTGGCCTTGCTGCTGCATCCACACTTACTGGTATTCACAGCCTACTGCAACAACTT
TCCTCCCATCAAGGCGGTGGAGGTGGTGGTCGTGGAGGTGGTGGAGGCGGTACAGCGGCG
GCAGGTGCAGCCCAAAGTCCTCATTTTAACAAGTCTTTGTTTGGAGAAATCAAGAAAAGC
AAAATTGGAAGCAATACCATCAAGAGCCGTGATGTTTGTATGAAGATTGAAAGGGGTGAT
ATTCCTGAACTCCCTCCATCCAAAGTCAATCAACAGCCAATGTGCCTTGCCTGGTACACC
AATGGTATGTGTAACCCCAATCGTCCTCCTGCCACTGACCATGTTGAATATTCTTCTGCA
GAATATGTGCCCTTGTGTGGGTGGTGCAGCTCACACTACCCATCAGCCAGTGAATAGGGG
TGGGGTGTGGAAGTACCATCAAAGAGTAGTGACAACTTAAATGTAATTCCACTAGGTACT
GCTCCATACTCCCTGTTGCCACCCTCTCACGACATTATTTCATCCTCAATGACCTTGCCA
GTGCAAGGTTACATCCCTCACGATCAATCACCCAGTCCATGTGTAGTGCCCGTGTCCATA
AAGTGCACTTTCCCTCAAGTTGAATTACCGCCTGCCAAGGGAGCTTTGCAAGTTGTAGAG
CCACTGGTGCCAGTCGAATTAGGCAAGTTAATTCAGAGATTTGTTGAACAATTGAGATGG
CAAAAGTTTGCAAAACAATGCCGTGGTAGCAGTGACATTGCATCTCTGAATAACATCAAC
CACCCAGCCCGGCGTCTGCTGCTGAATTACAAGCATAGGGGAGCACCTGTTAAGTTTTCT
ACCGCATTGTGGACGCCAAAATGCATCACTCAAGCCATCAAACGTGGACCCCATAGAAGA
TGTATTGAGTATACTGATTTTCTTGATGAAGAGTTTGTTGACATGATACAGAAAGGTCAA
TTGGTCATCCTTCCTGCCTCAGTGGCAAAGCAGCTCACGAACCTCCAGACTTCTCCTCCT
GGAGTTCTCCCACAGCATGACCTGAGCCGAAAATCGTCGTAAAAAATATCACGCAAAAAT
TATAGGTAGGTTCGACAGGTGTCGAAGATTTGATTTTATGAGCTATATTTTGTACAATTG
TGAGGATGGAAAGGCAGTGGAACTGCACTCCAGTCCAAACCATGCAAACTATCATTGTGT
AGACTTCTACACAATATTGTATGTCTATACCCTTCTGAAAGATGTTCAGATCTTCCAAAA
GAGTGCTCTCTTATTTGGGGTTCTGAACTTCCATGTTGGGGAGTCCATGCCGTCGGGAGG
TGGACTCTCCTACTTGGGGTCCTGAGAATGCTCCATTTAGGTTTTGTACCCCAGGGTACA
AAAAAGGCTGATTCCTGCTCTTTTAGGTTTTGTACCCAGGGGTACAAAAAGGCTGATTCT
TGGCCTACGTCACTCGCCCCACGAATGGAGTATCAGGTAAAAAAGGAACAAAAAAAAACT
AAGTGTTTTTAGGTGAAAAAAAGGGTTCTCATGAGAGTAACAATAACGAACTAAGGAGTT
TGTTAAACATGTGTAACGAGTAAGTGTTGTTTGAAGAGGGAGAGTCCGTTTTTGTCGTTT
TGAAACTGACATTTAATACGGGTTTAAGGGTGGTTGTTAAAAAAAGGTGTAACTCTTCGT
ATATTCAGTCTTTCTGATTTGGTTCCACGTTGAATCCTGATGGTGCCGTTCGTATGAACT
GATGTGATAGTCCAAGGATCACTTTCACATCTACTTTCACCTTTGCGGAGTATACCATCT
TTTCTAAGAAGTACTTGATCACCAACTTTGTAGTCCCAATCCCGACGTGAGCTATTTTCT
CGTTCTGTGTTTTGGTCTGTCTGGTGTTTCCTATAATCTCCAATGTTATTCCTTTCGGCC
AGGAAGGGGGTGTCGAACAACATGTCCCGTCTAAAGATGGCTGCACCTGGGGAGGCTTTT
AGTACTGTGTGGTATGTTGAGCGAATGGCCCAAGCGACGTTCGTTACAAACTTGTCTATA
TCGCTTGTCTCTACTGAATGGGTCATGTCTATTTCAGCTGTACAGAACATAGATAATATC
ACCTGGTGCACTCATTCTAGAATTGCATTCGCTTGTGGATTCTTGACACTGGTAGGCTTA
CTCGTGATCCCATATGAGTCACATAGGGCTTTGAAGTGAAGTTTGAATTCGCTTCCATTG
TCATAAATTATGTATTGACAACGTGGATACCTACTAAACCAGGTCTTGTTCACTAAGTTG
CTGATCATTGCTGATGACTTATCAAAGTATGCTAACTTAGGTTCCTCGTGGGTCTTTTTA
CCCTTCCGCCCTTTTGTATCCAGGGGAATAATTGCCTCAGTGATTATCGGTAGTTCAACT
ATTTCAAACCAGCTAGAAGCTGGGTCAATCATAGTCAGACACATGAAATCAATTACTGTC
CCATCTTTACCTTTGATTGTATATGGGCCAATGAGGTCCACACATAGTACATCCCAAGGG
TTTGTGATGGCGAATTTAGTAGGGAGTTTCCCGTACTAATGCTTATGCCTCTTGTTGACT
TGGCATGCATGACAGTTTTTGACATATTTACGGACGGTATTTTGCATACCTTTCCAGTAC
ATCGCAGCACGAAGGGTTTCTTCGAGTCTAGTGTGTCCAGGGTGCTGTAGATAGTGGTGG
TACCAACTAACTGTACGGTGTTGAAGATCTTTTGGAATGACCATTTTTCTGAGTACTGGT
CTTTCAACATCTTCAAGCTGGCATCAAGCTTTTGTGCTTCTGCAGTCTCTTGTACTGTTA
ACGGGTAGATTACATCTTCTTTGCTGCGGTTTGCAAATACCAGATTCATTTCCTCTTGGT
ATTCAGAGGTGTCTATTGCACTCTCTTCTTGCATGGTGTAGTGACACCAGCATTTGGTGA
ACGCCATCCAGTTCTCGTGCTCACTCGGTATTGGTCCGATGTCTAAGCAAGAGATGGCAT
CGGCAACAGTGTTATGTATGCCTTTAATGTAAACAATTTTGGGGCCAAATTCCTCGAGGA
GCAATCTCCATCAGTAGACACGGTCAGAGGTTAATCCGAGGGCGTCTTGGATTAGATTTT
TATGGTCTGTGTAGACTTTTAATCTTTGTCCCCACAACATGCCTTTGAACTCCTTGAGGG
TTTCCACTATGGCCAGTAGTTCCAGTACGGTCACGCTGTACTTCTGTTGCGTCGTCGACA
GCTTCCTGCTGAAGAACGCAAGGGGCCTATTACCCTGGGTGATAACTGATCCAAGTTGTT
TAGACGAGGCATCAGTATATATCTCAAATTCCATTGAATAATCGGGATAGGCTAAGACTA
CATCCTTGGCAATTGAAGTCTTAACGTCATCGAATGCTTTTGATGCACCGTGTCCCAGTA
CCATGGACGTTTCTTTGTCTTGTTGGCTCTGGTGACCTTGGTGTGACCGCACTCTCCTAC
CAGTGAGGTGAGTGGGGCAAGCACTTCGCTGCGTCGTGCCCAAAGATCTCTATGGTACTG
GACCATGCCCAGGAACTTACGGAGGTCTTTGACATTTTTCGGCGATGAAATCACAAGAAT
CGCTTGTACCTTTTTCTGTTGTGGTTTAATCCCTGTTCGTGTGAGGGTATAACCTAGATA
TTCTGTTTCAAAGGTGCAGAATGACGACTTTTGGGCGTTGATTTGCAAGCCCTCCTCGCG
TAGCCTGGTAAGCACCATTTTCAATTTGTCAAGGTGGTCTTCCAGGTTTGCCTTTGTGAT
GCATAACAAATCATCAAGGTAAGCTCGTACGAACTCTAAGGCTCCCATTAGTGTTGACAT
TTTTGCTTGAAAGATGTCTGGTGAACCTGCGATGCCCATTGGCAACAGGAGGTAGGAATA
CTTGCCCCATGGGAAAATGAGGGTACATATTTTGGATGAATCGGGATCCAGTCTAATGGT
ATAATAACCCATGTTTAAATCTAGGGTTGTAGCATAGGTAAATCCTTCTAGCTCTTGCAG
GACTGTACTGATTTTGGGTAATGGAAACGGCTTTCAAACTAGTCGTTTATTTACTTCTCT
AAAATCAGTGAGAAAGCGTACAGTTCCGTCTTGTTTTCCAGTGATAAATGATGGTGACGC
CCATTCCGATTCGGGCTGAAACTCTACCACTCCCAGTTCGCATAATCTATTCAGTTCTTT
GATAGTTGTTTCTTTGCAAGATTTTGGTACTGGGTATGCCTTGCCATGATATGGCTTTGC
GCCCTCCTTAAGTTCGAAGGACACAGGCTCTGTGTTCCAATCACCCAGTGTTCCGTCAAA
AAGTTCCTCAAATTCTGTGAGTAACTCCAGCAACGAGTTTTGGTCTTGGAGACTTAGGTG
AGTACAATTGGTGCTAACAATTGATTGGAGGTCTGCCTTTTATAATTTGCATCTAGGATT
TTAACTACCCGCTGTGTCGCTTCCTGCGTACTTTGTGGTTCATTTGCCATGCTGTTGTTA
ACAGCCCAGGCTTTATCCAAGTTTGATGAGGTCAGACTATTGATGTCTCTCATTGGCAAA
ATGATGTGATCAATGGTTATTTCTTTTGTTCGAAAATCTAGAACAATTCCGAGCTCTTTC
ATGGTTTGACATCCAAGAATGAGGTCGAACGCTGGCTTAGCCATCTTTTTCTTATCATAC
TCTACTACGTCAGGAGTCACTGTGTACTCCTTACTGTTCGAATACTCAAAGAACTTAAGT
TGACTTTGCTCCTTCCTTTGGTTAGGAAGCTCCCATTTGACGTGCGCCAGGACTTTGGCA
CCTGCCTAGTCAAGTAGGGAAAGCGTTTCTCCGTTCCTTTTGCATGGAACAGGAGATCAC
CATCAGATCCACTGTCTAGTAGGATCCTGATGACTGTGTTACTGGTACGACGCCCTGTAG
AGTGTTCGATATTCTTACGGGCTGGATTTTCAGTCGCTTTATAGCGTACTTGTGCTACTA
CAGTAGTGGCCTGCCCTTCTTTATTGAAAAGGTCACCCGACAGTTTGGGGTCCGACAATT
CGGTTATTGTTTCACTCTGTGTAAGGTTGGCTGGAAGATTTCCTAGTTCTTCTGCCACGT
TCGAACATGTCTTGTTTGAACCAGAAAATGTTATGTTGGCATATGGGGAAGTTTTAATTG
GACTAAGATCAGTGTTCGTCATTTCATTACAATCGATTTTACTACTCAATTTCTTAGTTC
TCCCCGACCCATCATCTTAAGATGAGTCTGAATCATCACTGTCACTCATGTCGTGATGCT
TACACTTCTTTTTTCCGATAGCGCGTTTCAATTTCAGCGGATAGCTGCGCATAGCTACTT
CCTCCTCGAGCAGGTCTCTCTAGTCCATGAGAGTTTCCATTTGGTTTTCTCCCCTTGAAG
CTTGACTTCCGGGTTCCATTGGAGTCATACTTCCGGCAATCCGGAGTGTTGTGGGTGGTA
TGTGCGCCCCCATGTTTCTTGCAGAGAGAACAGTACTTCTCTGTGCGACGTTTCTTCTGA
ATCCGGTCACTAAAAGAGACCATCTTCTTCCTAGATGAGTCGTTAGCCTTGGCTACGGTC
TTGGGTCCTTCTCCAACCTTCTCGGTGGGGTAGGCCTTCTCGATGCGTTCAAGGACTTCC
AGAAGTTCCCTGACACTCTGTGGTACCAAAGCTCCACTGAGCTCATATTGGTCCTGCCAG
TTCCTAGGAACCATCCTGAGGATGTGGCTTGCCAAGTTGGCATCATCAAATGGCCTGCAT
ACTTTCGTAGACTTTGCAGCCTTGGAAGAGTAAAACAGGCACGGCAAGAGTTCCACATAC
CCGTTAAGGCGCTGGATCCTCTGCACAAAGTCCCTGGTGGGTACCCTCTTTGGTTTCTTC
AGCCCATTGCTGATGTAGAAACATTCCTGCTCTGCTGCATCAGTCCTGAAGATGGTCTGC
AGGTGCAACTGGACACATTCCTGAAAGGAGGTCCAAGATGCCGGGCGTTTTGTGGGATGC
TCGGTCCCATACACATCTGTCCAGGGTTTGCAGTTGATTTGCTCCCTGACGATGGTGGTC
CAAGGACGACGGGCAGTCTCCGACAATTGAGTGGAGTACTGCAGGAAGATTGCTTGGCCA
GCGGACACTATGGCCCCTCTGGTGTGGATTTTAGCAGCAGTTGCTTTGTTCCACAACTGG
AGGACGGGGGAATTTTCATCCGTCCTTTTGAACTTGGCTTTGGCCGCAGTGGCCGCAGTC
AGTTTTGCCTCAGCCTTTGCATCTGCCTTACAGGCTTCCCCGTAGTCTGTGTCTAAGCCT
CTCTGGGAAATTATTTCCATCGAGGTCTGGACATGGTTGAGGAACTGTTCAGGACTTCCC
TCGTCGAAGACGGTGACAGACAAGGTCATTTTGTTGGAGACCTTGATTTTGTTGATTACC
TTCGGGGTGTCCATGGCAGTGGGAATGTAGGAAATGGGTGGCTTAGACCTCCCTGAACTC
CGTTCACACTCCTGTGGCTTGAGTCCTTCTGGGCTTGATTTGCTGGTCGACATCCTCGTA
ATTGCCTCGCCAAGGGCGTATTATAAAACAAGGCCTTGAAGAAGGTCTTGGGTGCCCTGT
TGAGGTTAGCTCGAAAAAGAATTTTTTTTATTTTTAAATCTTTAAATTTTTCTTCGTCGG
CTTTTATTTCTTGAAAGTATTGCTTCCAACTATTTCGCAAGAATTCTCGATCACGAAATT
AATCCGACTCGTAGGAATCCCCAATCGCAGAAGTCGATCGCTCGAAGTTTATTGCTGATG
CTCGCTGATCACGGGAGAATTTTTCGAGAGCTTGTACATCGCAAAACCGTAGGAATTTGT
CGATCGTGTAGCCGATCTTGGATGAATCGTCGATCGTGCAAAAAAAACGTATCGCTGGTG
CGAAAAATTAAAATTTGCCGCTCACGATAAAAAATTTGTTAGCGTACCTCGTGTCGGAAG
GTTTGGATGTCGATGGCTTTGGTGAGCGAAGGTTGCACCACGGTTATCTATTGTTAGTGA
CCTGAGCCGATTCGTCGTAAAAAATATCACGCGAAAATTATAGGTAGGTTCGACAGGTGT
CGAAGATTTGATTTTATGAGCTTTATTTTGTACAATTGTGAGGATGGAAAGGCAGTGGAA
CTGCACTCCAGTCCAAACCATGCAAACTATCATTGTGTAGACTTCTACACAATATTGTAT
GTCTATACCCTTCTGAAAGATGTTCAGATCTTCCAAAAGAGTGCTCTCTTATTTGGGGTT
CTGAACTTCCATGTTGGGGAGTCCATGCCGTCGGGAGGTGGACTCTCCTACTTGGGGTCC
TGAGAATGCTCCATTTAGGTTTTGTACCCCAGGGTACAAAAAGGCTGATTCCTGCTCTTT
TTAGGTTTTGTACCCAGGGGTACAAAAAAGGCTGATTCTTGGCCTATGTCACAGCATGGA
CGTCATCCTTGCTGGATCTGTGATTACACGTGGTCAAATGTCAACAAAGAAACTATCCCT
CTTGCCGCCATGGAGGCAATGCGATTTTGGCATGCTCTGGAACGCATTCTAAGGGAAATC
CTCCTTGCCAATGTCAATCATGGCTTCGTCTACCTTAACAAAACAGACCTCATTGATGGG
TTCTATCGTGTTGGCCTTGTACCGGAAGATATTCCCAAATTGGGAGTTATCTTCCCGCCC
ATCCCAGGCCAACAGGAGCCTCTTGTTGCTCTCCCATTTGCATTACCAATGGGTTGAAAG
AATAGTCCACCTATCTTTAGCACAGCCACGGATACCATTGCTGATATTACCAATTACCAA
CCAACGCTTGTCTAACCCACGATACCATCCAAAGCTTCATCACCTTGACAAAGTGGCCGC
GGAAGTCATCCTGCCTGAAAGGCCTGCATCCCCAAGCTCCAAGCTCCACTGTTGACATCA
GCATTTCCGTCCCTGTTCCTTCAACCCACGACCCATGCTTCGCAACAACTGGCTCGCCAT
TGCAATATGTCAACATTTTTGTAGATGACTTCATTTCCTTAGCTCAAGCACCCTACCTAC
GCCGTGTCCACTGCTCTCTGTTGCACACAATTGATGACGTTATCCACCATGTGTCCCAAA
CTGACTCTCCCTTGTGTTGAGAACCAGTTTTCCTCAAGAAGCTCTGTCAAGGTGACTGCT
CTTGGGATACCATCAAACTGGTGCTGGGATGGGTCATTGATACTGAACGCATGACTCTGC
ACCCACCCCAACATCGTGTAGAACACTTGTGGGAAATCCTTGACAGTATCCCTCCTTCTC
AGAAGCTGACAAGCATCAAAAAGTGGCATCAAGTCCTTGGCAAACTCCGGTCCATGGCTA
TTGCACTTTCCCGGGCTTGTCTTAAAAACGCTCTCTTGTTACAATCCAAAACTCGGGTGT
GTCTTAAGAAAGGTGTTCATCAAGCCCTTTATGCTTTTCGCTGGCTTGCTGATAACATTG
AGTCTCATGCAACACGCATTGCTGAATTAGTACCCATCCTCCCTTCTGCCGAAGATCATC
ATGATGCCTCTGGTGAGGGTGCAGGTGGTGCTTGGTTCCCTGGCATTTCCCTTATCCCTC
GTGTTGGGTGGCAAACTGACTCTCCTGTAGTTTGGCAACTTGAATGACCCCAATTCATCC
GTGACAAACTTGTTTCCGGCGACAACCCCACTGGTACCGTCACAAACTCAGACCTGGAAC
TGGCCGGTGGCCTGCTTCATAATGACTGTTTAGCCCAAAATTTTGACACCCGTCAATGCA
CCATTGTAAGCAGGGGCAACAATCTCAACACCACATTCTGGGAGCGCAAAGGCAGCACCA
CAACAGACTCTGCACCAGCATATCTCCTTCGAATGTTTGGCATTCACCAATGCTTCCACC
GTTACATTCCACGCTTTGATTACTTTCCCGGCGAATCCAACCCACTAGGTTGCAAATTAC
TGTTTTTGTTACTGTCTCCAAAACCTCCCAAATATTACTGTCACAGTAATCACGGTAATT
CCCCAAGATTCCCCAGGAATTCCCCGGTAGTTCGTCGGTAGGAGTCTCAATTCGTGACGT
CACATTTGTCACATCCTTGGTGGGAGTCGAATTGCCTTTCTGGCAGTAACATTACTGTCA
ATTTTTGATACGATTACTGTGTTTTACTTTACTCTATTTTACTGTAGTTTATTGTTTTGT
CATCATTTAAAGTCTACAGTAATACAGTAATGTGGCAGTAACTCATAGTAATCTTAAAGA
AAATACCCCATAACATAGAGTCATATCATTTCAATATCACTTTAAATAACATCATAACTA
GGTTAAATAGTGTTTTAAAAAACCCCACCCACCAAGGCCAATTGTGGGGAAAAAGCATTA
ACCAAACAAACAACTATTTCCGATGCCTCTTCCTGCTAGCCTTACTTGTCTCCATAACAT
TGTACTTCTTCCTCTTCGATGACTCTCCTGCTTGAACTGCCTCCTTCTCGGTCAACTCAT
CAACAATTCCATCATCTGTGTATATCCTGAGCCCAATATCCTCAGCTTCCTTGGGATGTT
GCTTGTAGTAATCTTGAATCATGCCATAGAAGTCACAGTCTTTGAACAACTCTTGAATAG
CCCAGTACTTATTCGGCTGCTTCAGATATGACTTGTTGACGTCAAACCCCGGAAAACACA
TCAAAATGCAGTACTTGTACCCAAACTTCTTCATTGGCTGCTCATGTGAATCATCATCCA
ACTTCACCAAGACACAACAATTATCTTCCATAGTATAACCATTAACTGGACCGTCAAACC
CTTGCTGAGCCCCATCCTCATCATGGAACTTCAATCCCCCATACTTTGCACTAAGAGCAG
CTGCAAACCTGTCATCACCGGCACTATTAAGCTGTGCATCCTCCCAACTTTCATACCAAG
CCCTGAAAATGCGAGTAGCAAGTGGTTTCCTTTCCTCCCAGACCCCCTCTCCAAGGAACT
GGTCAAAATCTGCATCTTCATACAACTTACCAGCCTTAGACGCAGCCAACCTCCTGAGGG
CAGACTTCTCATGACTGTATGCTGCAGAAATGGCTGACTGCTTCTTTGTCCTTGCCACCC
CAAGTCTTGCTCTCTGCCCTTCCTTGTTTCTCTTCGTAACTTTCCAGTGACGCTCAGCCT
CTCCGATGCCAAGCAATGTTGAACATACCCGGCACCCTAACTTACCCAACACCTCCGTGT
ATGGTAGGGAGTAGTTCTTGTGCCACACATGTGCCAAGCAATCTCCAGACTCTGCGGTGA
TCCAAATATGCTTGGACTTGAAGAATCCTTGCTTACTTGTGAAATCTGCATATTCTTGCC
AGAGCTTGTGGATCAATCTTGCCTCCTCCCTCTCTCGATCTTCTGCCCGAAGCATGTTTC
GAGGTACACACATCTTTCGAATAAGGTTTTCCATAGCAAGCCTGTCTTGGGGATCCATGT
TTTCTTTGTCTGCAGAATGTGCCATAACAAGAGGGTCAGGGCTCAGTAAATATGCCACAC
GAACAATGTCACTTAGCAAATGAGGTTGGTAGTGTTCCCATATCTTTGGCATCCAAAACC
TGAATGAGTCGAATGCATCTTGGGGCCCATCATCGCCCTTCGAAATTCCTTGTGAGAATG
ATTCGAACTGGAGATGCTGTCGCCACCGAAGACTCACTGGCATCATCATCTGAATCATCA
CTGTCAGAATTCAAGTAATCTGAAACGGAGCAAATGACAGGTGAGTATCAGAAGATGATA
GTACAAACGGAGAAACAAAGTTACCATTGTCGTCCAACCCTTCTGTTTTCAAGCCCCCAA
TAGTCTTCGGAGTCTCGATCTCGTAGTCAGATTTTCGCACAACGAATCAGTTTCACGTTG
TCCTCTCCCATGGCATCCCATTTCTCAACAATTTCATCAATCATTTTGGGTAATAGCCGA
GATATTTGCATCATAAGAAACTTTACTCGATCCATACCACCAAGTTTCTGGTCAGCACAC
GAAGCAAAAGATAAGCTGGATACAAACCTTTGCACACTGCATAAAGCAAATCCCAATACC
TCTCATTCATAATGATATCGGCGACATCTCTGTATTTCTTGAGGTCACGAAATGCCTTGC
TTGCTACACACTCGGCAAGTGTCTCTCGGAGGCGTAGTACTCGTAAGAGCTGAATCGCCA
CACCTCCCATTCGGCATTCCGAGGGCTTCATGAATTCTAGCATCCTGCCGTTGTTGTGAG
CTTTTGAAGCATTGGCAAAAACAGCATACGGTGCATGGCGCACATTCCCAAACAAGTCCC
TTAACTGTAAACACAAAAACAGTTTGTCAGACAAGTTATAAAGGTTAAAAAACAGGAAAA
GCAATGTTCTCACCGTCTTGGCAAATTGGCACAGAGTCTTAATGGGCCTCAACCCCACCC
ACTTACCAATGATGGTAGCAACTGTGTGTTCAATCCCCTGCAGGACTGTGATTTGGGGAT
AGTGCTCTCGCAAAAGCTCACCTGCTTTTTGGACATTGTACGCTCCGTCGAAAGCAACAA
CATGAATACGATTTTTGTTAGGATCAATGTTTCGCATAATAGGTAAGATTTGCTTGGCAA
TATACCATGCATCCTTCTTTCCTCCTGTCAACATGTGGTTGGAACAGTCCACAACATCCA
GAACACAACTGGGGTTGGTTGGAGAGCTTGCTAGGATGTTTATCATCGGCGTCTTGACTA
TTGTCGCCCGTCTCCAAAAATGCTCACACCATACGTATCTACGTCAGCTAGGAGAGAATC
AAGGGAGTCTTTCTGGTAGGCAGCGAAGTTGGCATCCAACAAACGGCCCGCAACTTGGTA
CCTGGTGGGAGGAACATACTTATGATTGGTTGCTCGGGCCTTCGCCAGAATTCGCTTGAA
AAGGGCATCCTCAGACATAGAAAAGGGAAGGCAGTGAGCAGCAATCCAATGAGCAATGGC
AATATGCAGTTCTTCCTCGGCTTGCGGGCTAGCACGAGTTGACATCACAATGTTTTGCTG
AAGGTAAACCTTTTGTTTCCATTTCGATTCTGAAAGAGTGAAGTGTTTGAGAGAAAGAGT
TAGTGCTTTAAAAAATGGGAGAGCAAAAGCACACAACAATTCACCTGTCGAATTACCCTT
CTGAAAGAAATTCTTTGCGGCAGGCTTATTATTTGAATTGATAATGCCCGACGTGAGAGT
TGAGATCTCCTCAACTGATGCAGTTACATCAACAGAATTTGTAGGAAGAGACGCATGAAC
AGATCCACTGAACCGCCGAAGCTGACTGGCTGCCTTGTCAGCTCTGGCAAAATGCAGAGC
GTCAGCTTCTTTGTTATCGAGGGACATGTTGAGCTGATGAAGATGATCCCCCTTTGCTCT
TTTTGAAAGAGTCTTCCTCTTCACTATATCTAAATACAACTGCATCCAGTCGGAGGTAAT
CTTCTCACAACCCTTGACATTGCTGGCCCCCAATCATGTGCCCCAATGCTTTGGTGGCAT
TCCATCCCTTTCTTACCTCGCCACAAAAACCACAGGTCCATTTCCTAAGACCGTCCTCTT
CGTCAACATACTTGTTGATCTTGCCGCCCATCCAAACATCTTTTAGCTTCGATGGAAGCA
CTTCATCCTGAAGCACCTCTTCCAGGTCTCTTGGCTCCTGCAATTCCTCTTCGTCATATT
CTTCTTCCTTTGCCTCCTCCTCATTCTCTTCCTCGTATCCTTCTTCCTTGTCCTCCTCCT
CATTCTCTTCCTCCTCATTCTCTCCTGACAGGACAGAGGTAGCACTAACCAAATCTTCAT
CAACGGCTACAGCCTTCTGTCTGGTCAATTGGGCAAGGGTCATGCCCTCGCCTTCATCTT
CAGACGACTCTGATGATGAAGAGGATTCAGAAGAGGATGCGTTTGTCATGTCTGTGATAG
GCTTTGGCATGCCTGGGTAGAAGGAGAAAAAGTGAATTGAAGTTGCAGAGAATTTGAAAT
AGGAATACTGCAAGTTGCCTCACCAGAATTCTAAGAGATAACAGATTGTGCCTTTTTTGC
TTTGGCTTGGGCCGAGGTAAGACTGCAGAAGAGAAGGCATGGGAAGAGAAGCATCTGAAA
TTAAAAAGCACAAAAATCCACGCAACAATCAAAAAGCAAGAATAAATCAAGAACAAATGG
CTGCACAAAAGCGACGTGAGCTTTCGCAAAACCTGTTGAGGTTTCACGATGCGTTTGATG
CCCTTAAACCTGCGAGTTATGTGGGTAAAGGCTGCTGCGAGAGATCGCGATCACGAGGCA
GAAGACGGATTTGCGTCAGAAGTCATGGCATGTCGAGAAAAGAGAATTTGACGCAACAAT
CAAACAGGAGCAATACCTTCTTACTAGTCAAATTGTGCGCAGCAACAACAGCAACAATGG
CATGCAAGGCGCGCTGGTATGCTACCAGTAGTTATGGAGGAACGGCCTTAATTACGTCGT
GGCCGCAATAATTCTCATGGTCGAGCAGAAAAATGAATGGGGAAATGAGAGCGCGGCAGA
GAGCTCAGCAGCATGAAAATGAAAGCATCTGCCACGATCGACATGCGTTTTTATGTGGGA
CAGACAGACACTGTTCTGGATACCTTGAATATGAGGCAAACTTTACTCTGGCCGATTTAG
ATATTACTGTGTCTAAATCGTACTGTTACTGTCCAATTACCCAAAAATCTTTTTCAAAAA
CACAGTAATTTCACATAGACAGGAACCGCCTTTGTTCCAAAAAAAGGCAATATTACTGGG
TAATCAGTAATTTCTGGGGAATTACTGGGTATTTTGCAACCTAGCCAACCCATTGGCTGA
TGCTTTGTCTTGTTTGTTTGACTTGCCAATGCCTCAGTTAATCTCACAATTGTCACACCT
GCTCCCTCAGAATGTTGGCTGTCAAGTTTGGACTCCTCCATCAGCACTCATTTCCACAAC
CATCTCGGCATTGTTCAGAAAACAGTCTCCAAGGGAGTCTCTTTTGGTTGCGCCAGCTTT
GCCATTAAACACTATCAACAGTGGCTCTATTTCACAGTTGAGCTGGGCTTTGGCCCCTTT
CTCGAAGCCTTCACAGACAAAATACCTTTCTTACAAGTCTTCGGACAACAAATTCATGAA
GGAGAACTTGCGCTCAACCAAGATCCCATCCGGGCTCGATCGGTTGAAGATTACTTACAG
TCAGTTGCGCAGGCGTTCGTTGCAATTGGGTCCAAGGACCCCCCACCTCAACACCGCGGG
AAAAACGGTTTTTTGCATTGCACGTATGATTGAAGTGTGGAAGAAAGAAGACCCTCCCAC
AAATCGGGTCAAACCAATCCCCATTCAGGTCATCTGACAAATTGCTTTCATTGCTCAATC
CCTCCCAGAAAATGTGCATACTCTCCGTGCTACAACAGATATGATCATCATTGCATTCTT
CTATCTCCTTTGTCCTCAAGAATACACTGACTCACCATCGGACACTACACCGTTCACCCT
CAAGATGTTCAACTTCTGCTGGGTCATCAACGTTTAGATTTACTCACATGCTCAACTGCA
CTACTCAACGAAGCACGTGGTGGGTCTTTGACTTTTACTACTCAGAAGAATGGCATTACA
AATGAAGTAATTCACTTCAACGGCAGTGGCGATCCCTTCCTGCCCGGTCCTTGCAATTAT
CAGTCAAGTACTACACCTTGGTCAGCACAATATGCCTCCTCACACACCTTTAGCCAGTGT
CTTCACCCCTACTGGTGTTCAGCATGTCACCCCCTAACCAAAAAACCCTCTGTGATGCTG
TCAATTTTCTTGGTCACGACCTTGGTTTCCTCCCACATGAAGTCTCTGCAAGATCCCTAC
GTGCTGCAGGTGCTATGGCACTCCTTGTCTCTGGCATTGACAAAGACATCATCCAACTCC
TCAGCCGTTGATGATCTGATGAAATGTTCAAATACCTTCACCTCACTGCAGAACCAATCA
CTCGTGACCTAGCCTCTTGCATGCTTCATGCTGATGACACCATGGCAGCTACACAACTGG
TTCCGTGCCATTAACCCACCCATATTTCATTCCATCCCATTACTTTTCTCTGGCCTAGGC
GGACCATGGCCCTACACTACCATCTTGTTCAATTACCCATTTCGGACAATCAGTAACAAG
CAGGATAGTACACACCATGGTTGGCAAGGTGGGTGGCATTCCTAGTAAATGCCCCCCTTT
TTTGCCATAAAACAAAATACCTAGGCACCTACTTAAGAGTATCCGTAGCTATGTGAAAGG
TACCAACACCTACGTGATTCGTGGTGGTGTAGCCACCTATGAACCGTGTGGTTAGGGACT
TGAACGGAAATGAATTTTCATGAGAGAACTTCCCTGCGAACATCAAGAAGTCATGCAAAC
CATGAGAAGGCCTTTTGGAGAATACATTCCCCGCAAAGTGCCCTCTACGATTCTAACTGC
AGCCGTAGCTGCAGTGAAAAGCAAGACTCTAGATGTGAATGCTTGCTTTATGTTCAAATA
AAGCTGAAAAAGAGAAGTTTGAGTGTGAAATAGGTAGTTTTCAATTAACCCACCCACCCA
TTCCGCGGACTGTGGCCCTACACTACCGTCTTGTTCAATTACCCATTTCTGACAATCAAT
GACAAACAGGATAGTACACGCGATGGTTGGCAAGGTGGGTGGCATTCCTAGTAAATGACC
CCCTTTTTGCCATACAACAAAATACCTAGGCACCTACTTAAGAGTATCCGTAGCTGTGTG
AAAGGTACCAACACCTACGTGATTCATGGTGGTGTAGCCACATCTGCTGTGTTGCAGTCT
GTTGCAGTTGCTGTCTGAGCCCCATGATGAGGCCCAGAGGAGGCCCCATGGGAAGGGAGT
TGTCTATGGTACCATAAAAATCTGTTTATAAGATCTAGCAAATGTCAAAAGATACATTTT
TCTCTTTACCTGAAGCTAGTAAATTTTACATGTAACCTCTTTTTTAGTGCTCCCTATTTT
CCTCAAATAGGACATATGCACTGTTTGGCACCAAAAGTGGGTGCCCCAAAAGCATGTGGG
TGGCATGTGTAGGTGGTGTGTGGGTAGTGTGGGGGTGATGTGTGGTGAGCTTAAGGGGAA
AATGACATAAATCACAAACCAGAAGGAGTTACGGGGAGCTATGGATATGGGCATGTTAAG
GCTGATGAGCGCTATGGATTCGTAATGATTTAGATTTTAAAGATCGCGTTTAGGGCCTAA
AAATGACAAATATCGTGCCTGTTGGAGAGGGTGGTTCTTATAATGTGATAATTCTTATAG
ACCAATTTTTGCGCTAGCCAATAGTCTCTCTTGTGTCCCAAAATTTGAAATTTGATAACA
ACTCGCTAGATACAACTTATGCAAATTTCAGTATGTATGGCAATAGTGTGTGGCGGGTCC
TACCGTGACATAGGCCAATTATCTACTCTACAGTAGTATACTAAGGCAACCTTTAAGATA
CCTTTAATTTCTCAGGAGATGATGGACATCCCTCAATGATCCAAGTCTTGCTAATAAAGC
AAGAATTGTTTCACTACCCAAAAATACCGTTTGGGACAAAATGCTCTATGTCATTAACTA
ATGACATTGGAGCATGCCAGATGTGTATAGAACCTACACAACATCTCTTTGTGCCGTTAG
CACAAAACATACCAAATCCATGTAGAATTCCACATGGTTTTGTTTTGCCAAAATGAAGCA
TGTTTGCTCATCATGGTGTTTTGATACTTTGAAATTGTAACTAAATTAACTCACAAAAAC
AAAAGCTGAAAAGCATTCTACAAGAGTTCTTTAAATAATTTTTGGCTTAGGTCACTATTG
ATCGATTACCTACTCGAGCAATTTTTTCTGGACGGTCGAGCCAACTCACGTCAGTCCAAC
ATCGTCCCATCTGTCCTCCACCAGTCGAGCGTTCAGCATCCATGTCTTTGCCCGTAGAGC
TATCATCTGTCGAGCGCCGATAAGTAGTAGCACCACATCTGTGCTACGTGATCCCGCTGC
CAACAAGATTCGTGCAAAGCATGTCTCCTTTGAGGCCAAACCGCTGCGAAGCTCCTACAA
CACCCTTTTCTTGGGAACAAGTCTCAGAGCCCTCTCAAGAATGTCTTCTGAGAAGATCAC
GCCCATTGGACTTAAACACCAAGAATGCGAGAGCAAAAAGGGTGGCGAAAAAGCCCTTAT
CCGTTATGTGCCAGACCGGGACCCAGTCCAAGAAGCTTTGGACCTCAAGCCCAAGTCCCT
CAACTGCACCCTTGCGAATGGGTCAGAAACCGGAGTCATGGTTTGGTCTGGACGCAGTAC
CAACAAGCAGTTTGTACTGCACGTGAACATGACATGAGCCAAGGATACCTACTGGTACTC
CTGACCCAACAGGCCCCATTTTCAGGACCTAGGGATAATTGCTATTCCCAAATAAGGGGA
AGTATATAAAACCCAACTCATACCTTCTCAGAAAGAATATATTTGAGATACATACCTGTC
AGGTATACACATCAGAAACAATGAGTTAGTTAAGCAGTTGACAGGGGTCAACTGCCCAAA
CAAAGAGCCTGAAAATGTAATACTTTCTCAACTGGCAAAATTGCAGTGTGAGAGCTTCTC
TGTAAATATTGGACACACTAGCCTCCAATATTCTACTTGTTAAATACAATGATTTACATG
ATAAAATCGAGAGGATCACGATTAGGCAATCCTCATTTGTTGATCATTTCAATAGCTCAT
AAAATTAAAATTCCAAACAACTGGAACATCCCTTCTACTTCGTTTATCTACAACTGTTTT
TCGACTATTTCCGGCTTAGGTCACTATCGTATGATAGCCGAACTTGGTAAGTTGCTCACT
GCTCCACCACACAAAGGCTCTTCCCGACGACCCACAGGCGGTCGAACAAATCAAGGTTTT
ACAACGCAGAGTACGTCGTTTCTCGCACGGCACCGTGCGAACGATTTCTTCCTCAGTCCA
CCAAGGAGTTCCTACAAGAAGCTTTTCTTAGGCACTAGCCTGGGTGAGAAACTACGAGCC
ATGTCCTCCGTGAAAGCGATTCCCGAAGGGCTTAAGTGGGTGGAGTGCAAACGTGGCGTT
GGAGGGAAGAACTCCCCCATACATTACATTCCTGAGCAGGATCCCCTGCAGGATGCCCTC
GCGAAGGACAAAAAGACCACCTACTTCAAGTTGACTCTCCCTAACACGGGAAACAAGTTA
AAGGTGGCGGTATGGGCGTCCGGGACTCCCGAGCAGTTTCTACTGCATGTACGCTCCGCG
ATTCACGCGTGCAAGCAGATGGGGCTTGACACGGACTTCGCGGCAGCCGAGAAGGCTGTT
GAAACAGCCAAGATCGAGGCTGAACTAGCCAAGCAGGATTACGTCACGGTACGTAATGCT
GAAAAAAAGAAGAAGAGCAATAAACAAGAGGCGCCCGGTACGACTACCGAGGCTGCTTCA
CCTGCCCTAGTAGAAGCCAAGGCCACGTATGACAAGGTCTTGAAAGCTCTAGAAGATGCG
AAGCTCGCCGTTGCAACAGCTGGAGCAAAGCCCTTCGAGCTTTATGGAAACCTCCTCTCC
GACAAGGCACGTCAGCCCTGGGAGAAGATTATCAAGGCCCAAGTGACTAAAGCTCCTTGG
GAGGACATCAAGGGAGTACCGCACACGGAGACTCCCACAAAGACTTGGGACTCGTTTCAC
GAAAAGGCCATATTTCACCTATTGCAGGTGTTCCGTCATGACGCGGGCGAAGCCCTCAAG
TACTATATCACGAACACGTTAAAAAAGCCCAACAGGGTTTCGATACGTCAGTTTTTTGTC
CGAGTAGAACAGCTCAACAGCTACCTCGAGACATTGCCCTGCTTGTATTACAGCCCAAAG
GCTAATCAGGCGACCAAGAAAGTATTGCCTCTTGATGACGCTGACCTTGCGACTCATCTA
TTGCGCATGTGCCCAGCCAAGTGGCAAACCCAGTATGACCTCACAGAGAATACCGCTCCG
GTCAGCACTAGGGCCCTACTATTGGTCCTAGAGAACATAGAGAACAATGCGGAACTCGAT
AACAAGCCCGCCAATACGACCAAAGCAAAAGGGGCTGATACGAAGCGGAAGATGGAGTCA
ATTGACTCCCGCATCCCCAAGAAGCCCAAAAAGGTGGGCTGGACCAAAAAGCACTGTGTG
CTATGCAAGAAGCATGGGGGGCCGCACAAAAGTCACAACACGCGTGACTGCCGCCGTTAC
AACAAGGACGGTACTCCTATCAAGAAGAATGGGGGCGCAGGTAAGCCCGGTTCGACAGAA
AGGAAACCGGAAGGTGCAAACTTTGCACAGATAGTCCGGGCGGAGTTGAAGAAAGCACTC
CGTAAGAAGTCCAGCAAGCGCAGGAAACGTCGCGCGAATGACTCGGAAAGTGACAGCGAC
ACCGACGACAGTTCGTGAAGGTGCGGGTCGGATAGCACTGGGGAATTACATACTTGTAAG
AAACGTAAACTAAATACTGCAGTTGACAGTTATACTAACCCCAGTCCGAGTAAAGCTATC
CTGACTAATAAAAGTCAAAATCCAAAATCAATTAAATCAACTGTCACGAAAACCAAGATA
TCAAAAAAATCTTGTTCCAAAACAAAAATCCCAATTAAAAATTCGAAATAAAGTGAAGTC
AACAACATCATCCAACTTAAAAAATCTTACGACAAAAAAGTTGTCAGTAATAAAACACAA
CATACTGAGGCTGATGTGAACATGCCCAGTGTAAATTACAATATCAATCACAAACAGGAA
GTGATTACAACAAACACCAAGGATCGCCTCGGTGTCACGGCATTAATTGCCATAATGGAA
CCAGCGACTGAAAGTCAATCCGCAGAGCCTACAAACAACCTCTGCGGAGTCGCCCCAGTA
ACAAGATAAAAGTCCTATTGGACTCTGGGTCTGATGGAGACCTTATTTTCCTTCCTAAAG
GAAAAGACAAGCCTTTTCCCTACCTGACTAGGCAGGTGCCAAAGTCTTGGCATACGCCAA
ATGGGAGCTTCCAGACAACTGGAAGAGGTAAGATCAGAGTCAAATTCTTTGAGTACTCCA
ATTCCAAGGAGTATCTCCTACAACCTGACATTGTGGAATACAAGGAAGATGACATGACCA
AACCAGGGTTTGACCTCATTCTTGGTAGTAATACCTTGAAAGAGTTAGGAATTGTCCTAG
ACTTTCGGACAAAGGAAATCACAGTAGATGACATCTCACTGCCAATGAGAGACATCAACA
AATTAAAGACAAGAGCAACTGTGGAAAAAGCTTGGACTATGAACAATAGCATCTACCAAG
AGACATCCAAGGAACCACAGAGTACTCTGGAGGCAACAAAACGCCTCATAAAAATACTAG
ACGCTAAGTATGAAAAAGCGGATCTCAGGGCAATTGTCAGAGACAACTGCACACACCTAA
GTGGCCAAGAACAAGCAAGGTTACTGGAGCTCCTACAAGAGTTTGAAGAGTTATTTAGTG
GGAAACTAGGTGACTGGGATTGTAAGCCGGTCTCCCTCCAGTTGAAGGAAGGAGCACAGC
CATACCATGGCAGGCCTTTTCCCATACCCAAGAAGGATAACACCGTTCGGGTTGTCAGCG
ATTTTAGGGAAGTAAATAAACGGATAGTGAGAAAACCGTTTCCTATTCCCAAAATCAGCA
CTGTTCTACAGGAACTAGAAGGCTTTACATATGCCACAGCCCTTGACCTAAATATGGGCT
ATTACACCATTAGATTGGATCCAGATGCATCCAAAATATGCACCATTATCTTTCCGTGGG
GTAAGTACTCTTACCTATGGTTACCAATGGGTGTTGCATGTTCTCCCGACATCTTCCAGG
CTAAGATGTCTGAGCTAATGGCAACCCTTGAGTTCGTCCAAACTTATCTTGATGATTTAC
TATGCATCAGCAAGGGTAACCTAGAAGATCACCTTAATAAACTCAGAAGGGTCTTCATTA
GGTTGCGAGACGCAGGCTTGACCGTCAATGCGCGCAAGTCATCTTTCTGTGCCATGGAGA
CAGAATACCGAGGATATGTGCTATCCAGAGATGGTATAAAACCACAACCAAAAAAGGTAC
AGGCAATCCTCGCTTTAACACCGCCTCAAAATGTTAAACAGCTCCGTAGGTTTCTAGGCA
TGGTCCAGTACTACAGAGACATTTGGGCAAGACGCAGTGAAATACTTGCACCATTAACCA
ACTTAGTTGGTGAATGTGGACACACCAAAGTCACAAGGGCTAACAAAACAAAGAAAAAGC
CGTGGCATTGGGATGATATCCACCAGCAAGCATTCGACACTGTAAAGGCAACTATCGCTC
GCGATGTTACCTTGGCCTACCCTGACTATTCCCAGGGATTTGAGATCTACACAGATAGCT
CCAAATTTCAATTGGGCGCTGTGATTACTCAAAACAACAGGCCGCTGGCGTTCTTCAGCA
GAAAACTGAGTCCGACACAGCAAAAGTATAGCGTGACCGAACAAGAACTATTGGCCATCG
TAGAAACACTAAAAGAGTTCAAAGGCATGCTTTGGGGACAACATATTACGGTCTACACTG
ACCGCAAAAATCTAATGCAGGATGCTCTAGGTCTGACCTCTGATCGAGTGTACCCCTGGA
GATTACTCTTAGAAGAGTATGGCCCCACCATCGTGTATATCAAAGGCATCCACAACACCG
TTGCGGACGCCATCTCACGATTGGACTATGGACCCGTCACAGATGACAGGTCAACCTGGA
TGACTTTCGCCCAGTGTTGGTGCTACCACAACAACTCACAGCCGGAAGCATCCCTAGCAT
CCACCCAGGAATCCATGAACCAGGTGTTTGCTAATCGCAACGAAGAGGACTCCATCTATC
CCCTCACAACCAGAGAGATAGCAGAGGCACAACAAGAAGATGAAAGCCTACTAAACAAAG
GCTACTCACCTCAATTAGTTGAGAATATTAAAGTACTCTGCAAGGATGGCAAAATGGTCA
TTCCAACAAGCCTCCAACACCGTGCGGTAGCTTGGTTTCACCACTACCTCCAGCACCCGG
GGACTAAACGTCTCGAAGAAACTCTTCGTCTGTCGATGTATTGGAAAGGTCTCAGAACGA
CAGTCCAATCACACGTCAAAAAGTGTCACAGTTGCCAGGTGAACAAACACAGGCAGATAA
AATACGGGAAACTGCCAACAAAACTTGCCATCACCAACCCCTGGGAGGCTCTATGTGTGG
ACCTTATAGGACCGTACACCATCAAGGGCAAAAACAAGACACAAATTGACTTCATGTGCG
TCACCATGATCGATCCTGCAACAAGCTGGTTTGAAATTGTAGAGTTGCCGGTATCACAGC
TCCCAAAGCTTGATACTCCTATGGGTACAAAGGGGCACAAGGGCAAAGACACACATGTCC
AAGAACAACAACCCTACTTTGACAAGACGTCAGCAACAGTAGGTAATTTAGTCAATAGGA
CCTGGTTTAGCCGTTACCCACGTAGTCAATGTATTATCTACGACAATGGAAGTGAATTTA
AACTTCACTTCAAGACCTCTGTGAGTCATATGGTCTGAAGCGTAAGCCAACCAGTGTCAA
AAACCCACAAGCGAACGCAATACTCGAGCGGGTGCATCAAACAATCATGGCGATGCTCCG
CACAGCTGAATTGGATATGGCCGACACCATCAGCGAGAGTGACATTGCTGACTTTCTCAC
AAATGCCGCATGGGCCGTTCGCTCTACCTATCACACAGTACTAAAAACTTCACCAGGTGC
AGCTATCTTTGGCAGGGACATGTTGTTTGACGTCCCCTACATCGCTGACTGGTCCAAAAT
AGGGGAATATAGACAACGGCAAACTGTCCGTAACACAAGACAGGAGAATGCATCTCGTAT
AGACTGGGACTACCAACCCGGTGACAAAGTACTGCTGCGAAAAGACGGTATCCTCCGCAA
AACAGAGAGCCGGTATGAAAGTGATCCTTGGACTATCACGTCAGTTCATACAAATGGCAC
GATAAGGGTTCAACGCGGAACTAAGTCCGAGCGACTTAATATTAGGATAGTTACACCATA
TTTTGAATAAACTAAACACGACTTGTACCTGACCCCTTTCTCCTATCAAGACTTACGCTT
CGTCATTGCTACACCATCTTTTTTTCCTCCTCGCGGTTTTCTTTTTTCCTCGAGAGGTTT
TATTTTTCGTGAGCATTGACACCTTATCGCTCCATTCGTGGGGGCGAGTGACATGAGCCA
AGGATACCTACTGGTACTCCTGACCCAACAGGCCCCATTTTCAGGACCTAGGGATAATTG
CTATTCCCAAATAAGGGGAAGTATATAAAACCCAACTCATACCTTCTCAGAAAGAATATA
TTTGAGATACATACCTGTCAGGTATACACATCAGAAACAATGAGTTAAGTTAAGCAGTTG
ACAGGGGTCAACTGCCCAAACAAAGAGCCTGAAAATGTAATACTTTCTCAACTGGCAAAA
TTGCAGTGTGAGAGCTTCTCTGTAAATATTGGACACACTAGCCTCCAATATTCTACTTGT
TAAATACAATGATTTACATGATAAAATCGAGAGGATCACCATTAGGCAATCCTCATTTGT
TGATCATTTCAATAGCTCATAAAATTAAAATTCCAAACAACTGGAACATCCCTTCTACTT
CGTTTATCTACAACTGTTTTTCGACTATTTCCGGCTTAGGTCAGAACAAGGCGTACAGTA
CCGCCAAGAAAATGGGGCTACTTTCCACCTGAGATGATGCCGAAAAGGCACATGACTCGA
AAAAAGGTGAATGGAAGGCTGTTCTCCACAAACTTACCAAAGACCCACTCAGCAAGACTG
AGAAAGAGCAAAAGACCACAGAGTCGCTTTCCCTAAAGGCTGAGACACTCACCGTAAGGA
AAAAATGACCGACTTGGCCCTAGACATTTTTCAACTCTACGCCAACCTTCTACTGAGGGG
ACTCGTCAGCCCTGGGACTTAATTGTCAAGGAGCAGACTGAGTTGTTGCCCTTTACTGAC
ATCTTCGGAGTCAAAAGGAAGAAGTCACAGGGCAAAATCTCAAAGTAATTTAGGAGGTGT
CAGTTACTCCACCTCCAATGGTGTTTCGCACATGACGCAGGCAAGAATTTGAGATTCTTT
ATCTCTAACTGCCTCTAGAAGCTCAACAAGGTTCGGGTGTGTCAATTTGTGCAACGCACG
ATGCAGTTGAACAATTATGTGGAAGATCTCCCATGCTTGTACTACAGCCCAAGCACAAGT
ACACAGACCCAACAGGTCTACTCCTTCATGGATTTGGAGCTAGCATGTCACATATTGTGC
ATGTGCCCATTGAAGTGGCAGGACCAGTACCACTTTCTTAAGAAGTGCTATCCCAAAGGG
GTTAAGCCTCTATTGCTCATTCTTGAGTGCATTGAGGTGGCACATCCGGTGGATGAGAAG
CAGTCGAGTACTAAGCCTGTAAAGGCTCAAGCAACCGACCAGCCCTCCAGGAAGTTTGCA
CCTGGTGCGTGCATTCCCAGTATACCTGCATGGACAAGAACTGCGAACTGTGCAAAACGC
ATGGGGGGGGGGCACACACCACACACACCACCGCGGAGTGTTGCCATTACAACAAGGATG
GAACTCCTACACCGGGTACTTTCGGGCAAGCCGTGCCAAAGTCTCACAATGATAGCCGCC
CAAGGAAGTCCTATGTCAAGTCTTGGCTGGCATGGAGAAACTTGAAAAGTCTCTCAAGAA
AGCCAACAAAAAAGGCAAGAAACGTAACAGTCGCGAAGAAAGCGACAGCGATTCTGACTC
CTCCTGAAGCGTTGGGTTGGGCTAAATGTAAGAAAATTAAAACTAACCACGAGTTAGCTA
ATTACACTACCCCTGGTCTGACAAAAACTGCCAGTAACCAAAAATTGGAATTCAATAAAA
AAATTAATTACTGATTATTCAAGTCACATAGTGGATGCAACTTTGAAAAATCTTGAAGAT
GTCTCGAACTTATCCACCAACTTTGAAGTAGACCCCTACTCAGAGAGGGACACCCTACAG
AAATCAAAGACAATTGAGCCATCTATCCCACAAAAATCAATGGACTCAGTAGCAGCAGTA
TTAGCTGTGCAAAAATTAGCGACCGGAAGTCAGTCCTTGACAAAACTCAAACACTTGTCC
ATGAGTCGCAAAAACAACCTCTTGAAGGTACTGTTAGACACTGGTTCTGATGGTGACCTC
ATGTTCCATGAAAAAGGAACCACCAAGTGTTTTCCCTACTTGACTTGCAGGTGCCAAAGT
CTTGGCACACGTTGAATGGGTGCGTCCAAACCAAAGGAAGAGGCAAAGTCACTCTAAAAT
TCCTAGAATACTCCAACTGCAAGGAATACACAGAAAAACCTGATGTTGTTGAGTATGATG
GAAAAAAGATGACTAAGCCAGCGTTTGACCTCATCTTATGTGTAAGAACACTAAGAGAGG
TTGGAATTGTTCTGGATTTTAGAACAAAGGATATTACCATTGATGAGATCATCTTGTTGA
TGAGAGACATCAACAGTCTGTCAACTAGCTCTAAGATTGAAAAAGCTTGGTCTGTAAATC
ACAGCATGATTCATCAACCACATAGTACTGAGGAAGCCACTCAGCGTGCCGTTCACATCC
TAGATGCAAAATATGAAAAAGCAGACCTCCAATCAGTTGATGACACCAACTGTTCCCGCC
TCAGTTTACAAGATCAAAATAAGTTGTAAGAGCTCCTCCATAAATACGAGGACCTCTTTG
ATGGTAGACTAGGTGATTGGAATACTGAGCCTGTCTCCTTTGAACTGAAGGAAGGTGCCA
AACCATACCATGGCAGAGCTTACCCAGTGCCGCATTCGCTTAAACAGACTCTCATGAAAG
ACCTCAGAAGACTATGTGACTTAGGGGTACTACAGTGGCAGCCCGGATCTGAATGGGCTT
CACCATCATTTATAGTACCAAAAAAGATCAGACTGTACGTTTCCTAAGTGATTTTAGAGA
AGTAAACAAGAGGATAGTTAGAAAACCATTCCCGTAATCCAAAATTAGTGCAGTCATGCA
AGAGTTAGAAGGTTTCACTTTTGCGACAGCCCTTGATTAAAGCATGGGCTACTACACCAT
TAGGTTGGATCCAGATGCATCCAAAATCTGCACCGTTATATTTCAATGGGGTAAATACTA
TTACCTCAGGTTACCAATGGGTATTGCTGGTTCTCCGGACATTTTTCAATCAAAAATGCG
TAAGAGCTTACATTGATGATCTACTACACATCACCAAGGGAACCCTGGAAGACCACCTGG
CTGACTTAGAATTGGTCCTCTCCAGACTTCAAGATGCAAACTTAAAAGTAAATGCATGCA
AATCAAACTTCTGTGCCATGGAAACAGAATATCTTGGGCACATCCTCTCACAAGATGGAA
TCAAACCACAACACAAGAAGGTACAGTCAATACTTGCACTTTCACCGCCCAAAAATGTCA
AAGACCTCCGTAGATTCCTTGACATGGTCCAATATAACCATGATCTTTGGGCACAATGCA
GCAAAATGCTTGCCCCACTCACAAGCCTGGTAGGTGAGTGTAGTCATACCAAACAATCCA
AACTTCTCAAGGTTAAGAAAAAACCTTGGAAATGGACTGAGGAACATCAAAAAGCATTCA
ATGACGTAAATGCCACTGTCACCAAAGATGTGTCCTTGGCATACTCTGATTACTCAAAAG
AGTTTGAGATCTATACTGATAGATGCAAGAGACAACTTGGAGCCATCATTACTTAGAACA
ACCGGCCAATTGCATTTTTCAGCAGAAAACTGTCTGTCATCAAAAATACAGCGTTGAACT
TCTAGCCATGGTTGAAACATTCGAAGAATTCAAAGGAATGCTGTGGGGCCAATCAATTGT
AGTCTACACAGACCACAAAAATCTCATGCAAGACGTGCTATGCTTAACCTGTGACAGGGT
TTATCGTTGGCGTTTATTGCTAGAAGAATATGGTCCTGAAATTGTTTATATCAAGGGAAT
CCACAACACAGTTGTGGATGCGCTTTCACGCCTTGACTTCGGTGCAGTTGAGGATGTCAA
GGAAAACTGGATGACCTTCACCAAATGCTGGTGCCATTACACCATGCAGGCAGAAGAGAA
ATCACCCCCAAGCAAACACACAGACATCATGACCTTTGTGTTTGCAAACTGCAGCAAAAG
GAATTCTATCTATCCCCTGACAGTTCAGGAGATCGCCACAGCTCAACACACGGATAACAT
GCTGGACAAACTCGTCCTGCTCGAGGAGTACAAACCTCAGCTGGTAGAAAATGTTCAAGT
ACTGTGCAAGGATGGCAAGCTTGTCATCCCACAGGAACTACAACAGCGGGCAGTGCAGTG
GTACCACCACTACCTGCAACATCCAGGGACAACTTGTCTTGAAGAGACTCGCCACGCTGC
AACGTTTTGGAAAGGTTTGCAACGTTCCGTTCGCACCTTCGTCAAAAACTGCCATAAATG
CCAAGTCAACAAACAGCGCCAATGCAAGTACAGTAAATTACCTAGGAAAATAGTTGTGTT
GAACCCTTGGGAAGCACTTTGTGTGGACCTAATAGGACCATACACTCTCAAGGGCAAAGA
TGGCACTGAAATTGACTTTATGTGTGTCACAATGATAGATCCAGCTACCAGTTGGTTCGA
GATTGTGGAACTACCAGTAACTGAATTCAATTCTGTTACTCCCACCGGGAAAAAGGGCCA
CACGGGTACTAACACACATAATAAACCTAACAAAGCTTACTTTGATAAATCAGCAGCACA
AAATGGCTCTTTAGTAAACAAGATCTGGTTTAGCCATTACCCATGTTGTCAGGTAATCAT
CTACGGCAATGGAAGTGAGTTCAAGCTCAATTTCAAAACCCTATGTGATTCATACGGTAT
CAAGCGTAATCCAACCAGCATCAAGAACCCCCAAGGGAATACAATACTAGAACGGATGCA
TCAAGTAATCATGACCATGCTCCGCACCACTGCATTAGACATGGCAAATGCAGTGGTTCC
AAGTGACAAAGCAGACTTCCTCACAAAGGCTGTGTGGGCTGTTAGCTCCACATACCACAC
AATACTCAAAGCCTCTCCAGGCGCAGCAATATTTGGCAGGGACAAGCTGTTTGACATTCC
CTTCCTAGCTGACTGGAACAAAATAGGAGATAATAGGAAATGCCAAACCGATCGCAACAC
CGAACATGAAAACAAGTCTCGCGTTGATTGGGATTATAGAATTGGTGATAGAGTACTTCT
TTGCAATGAAGGTATCCTCTGCAAACCAGAAAGTAAATACCATTGTGATCCTTGGACTAT
ATCAACAGTCCATATGAAAGGTACAATCAGTGTTCACCGCGGAACAAAATCAGAACGATT
GAAGATTAGGAGAGTAACATTATACTACAATACTGCAGACACATAAAAATTGCTGATGGT
GTGGGTCAGCAAACATCTTCAACAAGGCTTCTGTATGGAGTATCAGCTCATTGGTAATGA
GAGTCAATTCCAGGTATCCTGCCCCAGGCAACATAGGTTGGCAGATCTTGGGTTTCCAAC
AGCTCAGCTTGGTTGATGGCAGCCCAAAATGACACAGGTTCAAGGTCAGGTTGTAGACCT
TTTTGTCGCCAGCCATCTTGTCCCGGCCAGGCCAAAAGATCTCAATTGTATTGAACATTC
CTTTCAGATAGCACCTCCCAGTGGAGTAGACATCTGTGATGTTGACTCAAAACCTGCAAT
CCTCCGCAACTCTATGGTGGACAGATGAGAGTCATTGTCTGCTTGCTCCAGGATCCATTG
GAGTCCTGACCAAAATGAGTCCATTTCTGACCAATTGTTGATTTTCTGGGGAAGGGCTCA
TTGGTGTGCATGATCTTGCCTTTCCAAGGCCCTGGAGTTGTGGTGGGGAATCTGAACTTC
TGATCATCGTGCCTTCTGCTTAATTCCCAACAGAATTCATCCTGGACCTTGCTGCCCGTG
CCTCCTCCACTCCTTTTCCTTGTGCCATTGGGTGGATGCCATCTACATATCTCACTTGTC
CGGAGGCTAGTTCTCCATCTTTTTGCAATAGCAGCACCCTGGGGAGGGATGGGTCCCAAG
TCTTCATGGTGGGTAGATTGAGCACTACCTCTGACCATTGTAACTCAGACTCGGGGTGTC
TACCATCCGAACTCCCAAATACGGGTGATCATCCTCATGAGACCTGAAGTTATGAAACTG
CTGGCCCACATCAATGTCACCCTGCCAGGTCTTGATATACTCCTCCAGTTGTCCTGAGTA
GTCCTGTTCAGGTGACCCACCTCGCAGGTAATCCCCCACAGGAAGGGATAACAATTTCAC
AACACCTTCTTCTAAGTCCCCAAAGTCAGCAAGTATGAAAGTTGGCACCCACAATGCAGC
ATTGTGGCCATTTGCCTTTGAATCCCACACTACCCTGATGCCATCAGCCTTTGCCACTGC
AAACCCGGGTATTGCGAGGCAAACCAATCCATCTTCCAAGTACCAGTTGTATCTCAACCG
AAAGTCCTTTTCTCCTGCTTGTAGTTCCTCTTCCCGTGAATGTCTATCTGAGTTTGGTAG
CATTCCTGTTGGCATTCTATGTCCTAGGAGTCCCTACAGCTTCACCCCATCTTGGAAATC
AGCTTGAAATTCCTCTAGAAGTTTCCAAAAGAAGATATGACTTCCTCGGACCCACTTGAA
GTATCGGCACGGCCCGCCGGATGCAATCTTTAACCCCTTGCCAGTCCTTTCTTGTGCGTT
CTTCTGAGTGATCCAGACCCTGGCCTCCTTTTTTGGGTTGGTGATCCGACTGATATGAAT
GAAGTGCCAATGAGAAGTGGTCACTCCCCCCATATCCATGTGATAGGGTGTGGATAGTCG
CTTCTGGTAGAAACCAGACAATGTTGGAAGGAAGTTTAGCACCCGTTGACAAGGGAGCCT
GCCTGGTAGATCCAGAAGTGCCTCACTTGGAAGCGAGTGCTCAAATAGCTCCTTAATGAT
GCCTGCTCCCTTCTTGTCATGTACAGTAGCAAGCATCACTCCCTCAAATGGCCCATGAGG
ACGTAACCTTCCCCCCTTGGTCGGATTCAGTGGCTCAATACAAGAGATTATGGACATACT
GCAATACACGTGCATTAGTAGCAATTACTGCATCAATCTTTGCCCCCCCCCAGCATAGAG
CCAATTCTATCCAGGCATAAGATTCGTTGCCCACAATCCTCACTCTCACACTTACCCAAC
CTTGTCTGCCCACACAAGCCTTCATATCCACAACTAACTGCTCACCCTGCAGGGGCTCTG
CCCGGGTAGTTCCCTTGAACCATCCGTCATCACTTGCAAACAGTCTTGTGTCACGGTTTC
CGATCCTGATTCGTCTCTGACTCATGGGTGGCAGTACCCGTAACACCAAAGGTCACTGCA
AAGTGGGATTCTTTTCCTTCAGAAATTTCAGCTCTAGTTTAATCTGGGTGATTTCACTTG
TGTGTTTAGCAAGGACCTTTCTGTATCCTTCAACCATGGCAAGAGCATCTGTCAGCCTTT
TGCCCTCCTTCCGGACAGCTGTTAGAACAAGGATCAATGATGTCTTGGGGTGCTCAACCC
AGTTGTTGTCAAAATAATCCATCCACATATCTGCAGTTAGGAGAGAGTACCAAATCTTGA
ACCCCACCGAGGCCTCCAAGTTTGGGGATCTCACCAGGTAGATACTATCAAAGACAGACT
TGGTAAAGGCAAGATTGTGATTCCACGCCTCCTCAGCCGACATACCTCCACCATTGATTT
GGTTGAAGAGAGGAGTCTGAGCATCCAGCAGCCCCTGGGCCTGCTCTCCTGACACCTGTA
GAAGCCCAGAGAAGACTGTGTTGGGCTGTTGATGTGTGTGTGCTGGGAAGTGGTAATTGA
TCCTGGCTTGCATGCTCCTCACCACCTTTGCAATGGCTCCTTTGGTTCGCTGATGGGCCC
CATTGTTGTACTCACCCTGGAATATATCATGAGAAGGGAGCCCTGGAACCCACAATAAGC
CATTACTGAGATGGGTCTCAATTTTATCCAAAGTCTTGAGAACAGAGGTACCTCATGCCG
TATGACAACAAATCTATGGTGGCTATATCAATTGATGCAAACTGGGCGCTTACAGCCAAC
TTGCGATCTGCTAATAGTAAGAACAATGAAAGCATGTCTACAGCAAATCAATGAGCATTC
CATTCACCCAAGCTCCGGACCCAGGCCTCAGTGGCTTCTTCATCCTGGAAAATCATCCCT
CCCATCTTGATGGCTGTGTCTTCCCCGGCAGCTTCTAGTTCATCAACCCGATCAGACAAC
TGATGCACCATTCCAGGAGGTAACAATACTTCAGCCTCCAGGGTGGCCAGATGGACTGAC
AGGTCATTCCAGGAACCCATTCTGTTGCCGGACTGCTTCTCTCCTTGCAGGATGTCACCG
TGCTGGTCCTTGGTCATGAAACAAGCGAGGCCTAGAACAGGGAAAGCCTCAAATAGGTAC
CTCCACATTCTGGGAGACAAGGAGATCTGTTCCAGGGATGCCATGAAGCCCTCTTGGCTT
GGGAGGCCTAGTGCCTCTATCTCCCAACCAGGAATAACAGGTCTCAAGAAAACCTGAGTC
TTCCCAGCCACACTGATGTACACAGAGGTGCCCCCAGGGATGGACATTGTGTGTTTTGCT
CCCTGGTCATGGTGCATCGAAATCAGGCACTGTTCTGGACCATCTCGAGGGACAGCACCT
ACCTTGGAATCTTGAGTGGTGGCCCGGATTTCGTTCCCGATTGCTGCCCCACCGAGGTCC
CACCTTTGAGTGACCAGTACGCCCACATCTTGCTCCAAGTTCTATGCATCTATGGTTGTC
TTAGGGGTCCCTGTTGACACATTTGTGATCCCAACTCACTTACCTGTGGTTGTGTCTTCT
CCTTCATTGACGAGCTCAAAGGAGAAGGCACCCAGTTCAGGAATTGCCTCCCTCAGCCTT
TCGACCTCGGCTTGGGCAACTTCAACCACTCCATTCTTCAAGTGCTCTCAAAAGGAGCTC
AGGAGCTGCACCATGTCCTCATCCCATGCACTCGGCATGATGAGCCAAGTCTGTTGCTTG
CGAGCAAAGGGAATGAGATTTGAGGTGCGGGCAAGAGGGTCTGGCTGATGAGGCCACAAT
ACTACTTCCGCCCAAAACAATAATGCCTTACACACAGTACCTGACAAAGGAAAATCTCTA
ACATGGCTTCAGTCCTTCCTTTAATCAAGGTGGATGGAGCTGCCATGGAGACTGGTTCGG
CAGTTGCACAAATCTTACCTAAAAGAAAATCTCTAACACTGCCTCTGTCCTTCCGCCACA
GAGACTCGTTCAGCAGTTGCACAAATCTTTTGGCAGTGCTTGCTGCACCTGAACAGTTGT
TGTTGTCAGCTGCATTCATCACATGCAGTCTAACGCGAACTGTGATTGGTGCCAAAATGC
AAACACTCGTGAAATAAGTATCCGAGTGCAAGTTTGGGGCTGATGTAAATACAAGCTCCA
GTAGTCGTTACATCTTGGGCACCACAAGTGATCCTCAGACTCTCACTCCCTCACTGAGAT
GTCCTATCACGTTTGATCCCCACAAAACCCTCACAGATCCTTACATAGGTTTGTACGACC
ACACTCAATTTGAAAAATAAAAAAAGCTTTATACTAGCATATTTTCAAAATCGTCCTCCT
TATCCTGCTTATCCTCCTTATCCTCCTTCTCCCCCTTCTCCCTGTTCTTCTCCTTCTCCT
CCCTCTCCTCCTTCTTATCATCCTCATCATCCTTGTCATCATCGTCATCCTTCTCCTTGT
CCTCCTCCTCCTTCTCCTATTGTCCTCCTACTTGTGACAGCAGTTCCAGGAGTTTTAGGT
CCATTTTTATCATTAAGAAGTGAATTAAGACTGCACAGCTTATTCCAGTGTTGTATCTAA
TTTTTTATTGCATTGATGAAAACGATGACCTTAATAAATCTGAATCATATCTGAACTGTT
ACATATCTTTCAAACACCAGAAGTTCAGCTTTTCAAAAATAGTATTCACACCTCCAACAC
CCAATGACCAGAGAAGATAGTTTAGTTCACAATAGCTGGATACAAAGTGTCTAATCTTCC
TGCAAAACTTAGTTATCAACCGTTTTGGAACACTCATCCTTGTTATAGCATGGTCCATGT
TGATAAATAGGAAACTGTTCCTCTGTAGGGACACAGTCATTCATAAATAGATTTGATTAT
TATGTGCACTTGTGCATGTGTTTCATTTTTCTACAACTCAAAATTTTCACTCTGGATAGA
TCTATCAATCATCAATCAAATTCAATAACAACGATGGTTCTGGATCTAATCAGCTGAATA
GATATTACATTCAACCCACCATTGACTGCCCTGCCAGTTTCATTTCTGGACCAAGGGTTT
GTTATTTTCAAGTCATTTTACTTGACTTCAAATGATGTGTATTGCATCAACTGCGTTCAT
ATTATTGTACTCCAGCACACAAGTTATCACCTCCTCTAATGTGATATTGATCATCCAATA
TTACTTGTACTTTTTTCTCTGCATGCAGAAATCTTGATCCCCAAAGTTTTCTCTGTGAGT
CGTCCCATCTCATCCATGTTGATTTCATTTGTCTGACACACTCAATTCTGATATTAGCTT
TGGCTGGACTCACGCATAAGTACGCTCCCTATCATTTACACGCATAATTCAGGCACACTT
ACATAGTTGCCCCATTGAATTGTTTCCAAATGTTTCATGCAATTCCAGTTTTATATTACA
TATGCACCATACTTTAAATTCGCACTTGCCATTTTTTGACACGGCAATTTGTGAATGGGG
AGGACTCTTTGAAGAAACACAGTTAAAAGGAATATGTTGAACAACCCATTCCTATCATTA
AAATCAACACTAGCATATTCACAACAATGAATTGAGTAGATTCAGCTGGAGTTGATAACA
TTACATGAATGGATCATAGAAGAGGTGGTTTCTACGTAGGAAATGGGAGGTGGGAGGAGG
GTTTCTTAGTGTTGCAATGATGGTTGAAGGCATTGTTTTTGTTTAGTGGTGGTAGGTTCT
AATTGTGATCACCTGGATTGTTGTTGTCGTATCATGCTGTGGAAAATGGATAGCTAGTAG
GCAATTAGTTTTGCCAATGCTGGTAGAGGGGGTTGTCATGCAATGGCAGCTGTTGGATGT
GTCATGTGGATGTCAAGCTCCACCGAAATCAGGTCAGTTATTTGGAGACGGCTACTTTGT
TGAGATCTCTCTCACAATGCAAGAGCTGGAGTCAGAGAGATGCGTATGATTGCTCTTGTC
ACCTAGTACTTAAAATCTCGGACAACTTCATGTTCCTATCTCTCATAGTGAAGAATGTGA
CATATCATTTATTCACAGTCATGTCAATCTTCCTTGAATCTAAATACTTCAGAAATTCAT
CAATGAAGATAATAGGAAATGACCAAACCATTACCTTCAACCAGTCGTCACCTGTCAAAG
GGACTAAGCCAAAGTTTGCTTCCAGCTCGGGAACGTATATTATTGCCAAGTTCAACACAA
ATGGCACTGTTACACCGAGAAGCAACCATGGGTTTCTTTGTGGCCCTATCACAAATACAG
AACTATTTACTGACACAGTACACAGAGCTTTCAGCAACTCAGTTGTCACGAGCGTTGTGA
GTGCGAGGGTCTGGGGAGGTCGAAGGTCAGAGAAAACGTCGCACAGTGGTTTGTCTACGC
ATGTGCTCCACGAGGAAAGGTTTTGAAGTGAAATGCCATGATCCAAAAAATAAGACACAT
ATATTCCAAGAGTAGCTATTCCTATATAGAGGCCAGCTGCAGTGTACCGAAGTAGCAATG
ATGGGGTTAATATCTCTTCCGACGCAGATCGGGGTTTCCTTTTCATCAAATTTGGGTCGG
GAGGATTGAATCCCAATGCTGTAGCCGGCGGCCCGTCCGTGACTAGATTTACCCAAAGAA
GTTGTAGCTTGAGAGCAGAAAGATATTACATATCGAATGTGAGACCGTGTATCTAAGTGC
CATAGTAAGCCTTCGTTGATGGATCAAACAGTAACTTACTGGAGTCAACAACTGTGGCAA
TCCGAGAATGCTAGCCATGAATACACCAATCACTTCGCCAATATTACAAGTAATGAGAAA
GTTAATAAAGGCCTGCATATTGGCGTAAATGCATCGTCCTTCTTCAACCGCATCAACAAT
TGTTGAAAAGTTGTCATCAACTGCAGGGTTACACAACAAGATATAGATATAATTAATTAA
CGCTCCAGTTTGCAAAATAAAATGTATTGCAGGCTCGAACATACCGAGAACCATATCAGC
AGCTTCTTTTGCTACATCAGTGCCAGAAATCCCCATTGCAACTCCAATGCTGGAACAACA
GAAAACTTTAGTGATCGAAAATTATCTAACACAAACGTTGGACGGTATCAGATCGACAAA
GATACATACCTTGCCTGCTGTAGAGCAGGGGCATCGTTTACACCGTCTCCAGTCATAGCT
GGAATTTCGCCAATGGACTGTAGCATTTTAACAAGGCATTGTTTGTCAGCCGGTTCCGCC
CTACATATTACTAAATTTCCAGTAGACAATTTATCAAGCTGTTCCGATTCAGGCAATGCA
AAAAACTCCCTTCCTTCGAATGCTCTTTGTCCGTATACTTCTTCGTTATCATTGAAGATG
TGAACATCTCTTGCAATGGCAACAGCAGTATTTTTGGCGTCGCCAGTAATCATAATAACC
CTAATTCCTGCCTCCTTACAGGAATCAATACTTTCTGAAACATGTGGTCTTGGTGGATCC
TTGAAGGAATTGTCAAAGAGAATATTGTGAGATCACGACATGTTGCTTTTATTTAGTTGA
GATGGTGGACACGCACCTTTATTGCGACCATTCCAATAAATGTCATCGCGTCTTCGATCG
ATTCAAATTTACTGGAGTCTTTTAAATAAGCATCGTATTGAGAGTTTTGTTTCAAGAGTT
GTGGTTCTAGATTGTCTCCCTCTTTGAATGCAAGTCCAATACACCTCAGTGCCCTATCGC
CAATAGAGCTAATGGTCGATTCGATCTGTGCTAAAAGTTTTGAATCAAGGGCAACTATCG
TTCCATCACGAAGCATGGCGTGCGAGCAGCGTCGAAGAATCATGTTTGGCGCTCCCTTTA
CAAACAAGTTGCATCTTCCATGTTGTGTCTCCCTCTGAGTACATAAAACGCTCATACTTT
TTCTCCTCCTATCAAACTCTAACGTTGCATAACGTTCCCAAAATTTTGAGAAGTGATTAA
AATTTTGATTCGCCAAAACGGATGGCTTCTTCTGTGTAGGATTGTCATGGTTGTTATACG
GTCCTAGTTTTTCTACGAGCACTAACAGAGCTGCCTCTGTTGGCTCTCCTTCGATACAAT
ATTGTGGCTCGGGTTCCAAATTTTTGCCATCTTTTGCATTTATTATATTCTCGGTGCTCT
CATTGCTGCCGATCAATCTTGCATCATTACAGAGAGTCATTATATCACACGCATATTTTA
CTGCACCATGCTTTTCAGCACTAGATTCCTCACGACCTATCTCATCAACAGAACCACACG
GATTGTAGGAGCTTCCCGTAACTTTATGCTCGACAACTTCTATCGCACCGTGTGAACTAT
CAGATTCCAGGAGTATCAACGCAACGGCTGCATCAATGAAAAATGTCGTTAGCTGTTATA
AAGACAGAAACGCAAAGTTTATCGATAATTACACTTACCCGTCATTTGATTGCTCGTTAA
TGTGCCAGTTTTGTCTGTGCATATCACAGAGGTGCATCCCAATGTTTCCACCGACGGTAG
CTTTCTGACAATTACATTGCGTTCTGCCATCCGGCGAGTGCCCAGACTCAAGCACAAAGT
GATAACTGCTGGTAGTCCTTCGGGAATTGCTGCAACACCCAGTGCGACAGATACTTTTGC
GTAGTAAATAGCTCCCTCGAGCCAGGTGTTAAAAGCGCTGTCTGAGAACCTCGGAACAGA
AGTAACCCATACAACAACGCAAATGAATCCAATAACGTAAGATAATGTTGTCCCGAACTC
ATCCAACTGTTCTCCTAGAGGAGTCTTTCGTTCTTCTGTTTCGCTCTGAGCTTCAAACAA
GGTTGACTGAATTTTTCCTATCTGTGTTGAGGTGCCAGTTCGAACGACAAGTGCACAGCC
CGACCCACGGGTGACAAGTGAGCCCGAAAAAATCATAGCCGATTGGTCTTGGATAGGTAC
AGTCGCCGTGTCCGAGTCACGAGAGGTTTTCTTTTCTGCGTTAATGGTTCTCTCCTTGAT
AAAACTTTCAACTCCCTCATCAGCTGGCAACTTGCCTACGCTAACGCTCTCTCCTGTCAG
GCTGCTCTCGTCGACGTACATTGTAGATGAAGACAATTCAGCTAGACGAGCATCCGCAGG
GATTGAATCACCCACACGCAATCGAATTACGTCTCCGGGAACGAGAGATCTAGCATCAAA
ATCAGTAATCCAGTTTGAACTACCCTCTATTTCATCATATCTTAGTACCGTCGCCAATCG
AGGCTGCATTTTCTCCAGCGCTTCAAGGCTTGATCTTGCCGATAAATCTTGCCAAACTCC
CACGACGGCATTCAGTAATAAAATCGCAATGATAATGGCAGGCTCCACAAACGATTGCAC
GACTGTGGACCTAATTTCTTCATTAGAGAAGAATCGAGACAGCGCAACCTCTACGTTATC
TGCAGATCCAATACCCACAGATTCATCGGCATTCTCTAAGAGAACATTCCAAACTTCAGA
AGCGCTAAAAGCAGCACTTGCCAGAGCAACCACTACAAGTATTTTCACCAGTCCGTCGTC
AAACTGCTGCAACCACAATTCCCAAAAGGATTTCTTTCGTCGAGGGGTCAAGGAGTTGGG
TCCAATTTCATCAAGAACTTTCTGAGCTTCTTCGTTGGATAGACCTGTCTCCAAATGTTC
ATTACTTGATAAATCCTTGTGTTGAACAAGAATGTTGACCGCTTCTTGAAAAGGAAGGAT
CTCGTATGGTAGATCAGGTGAATAGGAACTTTTTTCAGTGTCATCTCTTGATGTCGAATA
CAACAACTTATCCAGCCTCGAAGGCAACTTTGATACACTCAGAGGAGCGCTATAGGAAAA
GGATGGGTGTGATATTCTTGATGAATGCTTTCCCGTGAAAATTGTCGTTCTCGAAAAGGC
CAATGGATACGATCTCGGGCCTATAGCCGTCCATTGGTTGTGGTTAATAGCCATCGTCAT
TTTGATGTGGAATCGCCGGAAGATCCTCGATGTGTTATGGAGATCTACTAAATCACTTGT
AGTCCATCACGTCGCGTAACAAATATTCCGATCGATGCATGCAATTGTCTGATATCTGAT
ATTGTAACAGAAGATGCCAACACCTGCCAATACGATGATTTCTGACAGCGAGATCACAGT
TCGCGTTCTAGTGACAAATCTTACCTTTAAAGTTTAATGAGGTTCATGTTGGATATTGGG
GTAAAGCAAGACACTATTGTACTAACAAAAAGATGTCAAAAGTGGTTCCTTTGTCGCCAG
TATGTTGCGAGATACGCAGCTGTAAGAGCCCACGGGAGCCCGTATTCTGAGCCTTTGTAT
GTACCCACGGTCCCGTATGGACATCATTATTTACAATAACGAAACTCCAAGCTTGGCGAG
ACTCCGCATGAGTTCTTCTGGATGATGCGACAACACACGGTGATGTCTTCCTCGGCGGCG
CGGTGAAGAATTACTATTTCTTCGACCTCACCATGTCGACACAAGGCGTCCGTCGAGTAG
AATATCTTCAGCTGGTATCCCACCCCCGTAGAGAAATCGATGCGAAACTATGGGCCATTT
ATCAGTTTCTCGAAGCCCCGGAGGGAACACGAGAACCAGACAAACTCATCCAAGACGCCG
CCTTTCTCTTCCTGCTCCCGGGGGTGGAGCAAGCATCGTTTGTTGCAAATGATTTATTTT
CCATCTGCGTATCATTCCTAGACCAAAAGGGAATGTGGCTGACGGACGAAAAGCCTCGAT
TAATTCGTCTTGCGATGAATCCGCCTCCGTTCACTGGTGCCGCTCTCATGGCGAACTTGA
ATTACTATCCTCCGATTCCAATCACCGGTCAAATTGACCATGAAAGATTGATAGAAAAGT
GTAAAATGGTTGCAGTAAACCAAAAGAAACCAAATGGTCTTGGGTCGCAAGATGGGGGAA
ACTCGACACAACCGAGAATACTTGAGAATTATGAAGGCCGTGTTCAAGATGTTTCGCCTT
CGACTCCACTACGACGTTATAACTCACCGTTACGTGAGTTCGACGAAGCAGCGAAGATGC
GGCTGCAGGTCGAGGAAAGTGGTCAGCGCATGCTCTCGAGTGAAGCACAACCGCTCCGAG
CCGCCACGACGCCAACGGGTATTCTTGCTGTGGAATCAAAAAATGCCGAAGCAGAGGCCG
AAGCAGAGAAGAATCATGATGTCGCGAAGGCTACCAAGATACCAACAACGGGGCATGGGC
ATTCTTTAAATATAAATTGCGTTCAATGTCACAGCAAAGACGTCGTTGACCTTGGCGCAA
ATGCTCATGGACTTCATTTTTATCAATGCAACAATTGTAAACGTTGCTTTCGAAATGAAA
GTGTGCAACCGAAGATCAGCCACGAAAAGATTGCGAGCAAACCACTCATCTTGTGCCCAT
TGTGTTACAAGAGTGACTACAGAAAATCGGGACTCGGAGGGGGTGTCCAAAGATATTTTT
GCAAGCAATGTCAGAAGCACTTTATTCCTGGAAAAGTGAAGAAAAGAAAGAATGGAGCAA
CCAAGGGAATGAAAGACGAAGATGATGTCGAGAGAAAGAAAACTCAGAAAAAGACAGAGG
GATTACTGAAACAAGCAGATTCAGACGAATGCCAAGGGGGGCCAAATGAGGAATTACTGG
AAGTAGAACATTCAAAAAGTATCACCCAGCAAGTAAAGGAGCTGAACTCACTATTCGACG
AAAAATTCTGCAATCAATGTTCAGGGAAACTCATTCAATTATCTCAACTTGGTCAAGAAA
CAGGTATCTTAACATGCAACAAATGCTATTGTCGATTTGATAATAGTTTGGCTGGTAATG
ATAACGATTTTGTGAAGGGATCCGAACAACTGTTCAAGGGACAGGAAAAAATTATATCAT
TGCTTCGAGGTGCAAATGAAGAAATCAATCGATCCGTGATGCAAAATGATTACGATGAAT
TCCAAGGCAAGATGAGAGTCTTGCGAGATCGATTAGAAGAGAAAAGGGCATCGATTTTGG
TCAAACTTAATGCATTATGGAATGATACTGATGATGTTGCCACTGATGTAGTTCACGAGC
GTGTCAAGACGGTGAAGACAGGGGAGCAATCAGTCGCAAATCCATTCCAAGAAGCAATAT
TGCTGCTGCGGAGGGAAACGCCGATACTAGAGCAGTCTGTGACGCGACTTATGCAGTCTC
ATACTCAGTTTTCGTTGTCGTCGGTCAACGACACGAGGGAATTGAAGGACTCTGAGAAAT
GTGAAGCTTCGTGCAAAAGAGACAACGAAACTTTCCAACATGTATCGTTGACCGAACCAT
ACGACCGTAATGCAACCGAATCAAATGATTGCTACAAGCTGGCAAGTCGGGTTGTGCAGG
ATGATGGAGAAGAAATAGAAATTTATGAAAGATGTGATGACTCTTGATATTTTTCCTCTT
CCCCTTAACGGTTTTTGTAAAATGACTGAAATGTAAAAAGAGGAATATGGAAGCTACAGA
TGTAACTTACTGTTAGCGATAGAGTTGACATAATAGATTTTTCCTCATTTTTCACATGAT
CAAGAACAAGACATCCTTCTCTGAAGCTTCCCGGATATTCCAGCTTTAATACCCTACTGT
TATACAGCTGTTATACCACCATGATTATACGAGATTATACGTACTCACGATATCACGTTA
GATCTCATCTTAGACACAACTATACGACCAGAGACAGTATAAGCAGGAAAGTGCTAGGGC
AAGGAGGACAATCATATTTTCCAATGGATCAGACTACTGCGACGCCAATACCTACCAAAG
AGATTCAGTGCGTTGATGAGACAAAAACATTCGTTTCTGTTGTAGACTGTGTGTTTGTTG
GAGATGTGGGTAAGCCGAAGATCGTCAGTTCGCATACACACACAAATAGACTCGAACTCG
TCTCATCAAATAATGCATTGAATGTTTGTTGTCCGAAGACGCATTAACTATTGCCGAAGC
CGACCTAACTGTGAGCGGTTTTAAGACGGTCTACAACGAATTGCAGGCAGAAAGCGTGTG
TGACAGTTTACAACGGCTCGTCTTAAATGTGTCCACACCAACGGTAGTGCAAGTGAATGA
TACTGTCGCTGATCCATCCAAAGGAGAGTTTGTCTTACGGTATGAAATTACGGGATCCTG
TCGCGGTTGTCCCGAACCTGTTCTATTTGACGATAGCATCAACCGTAATCCCTCGACGAG
CAGGCTATCGTTGGGACACAATGGTCGTGAACTTGCAACAACGTGTACTTGCCCTGCGGG
AGGAGAAGATCGTGGGTTGGAGCAAGATGATTTTGTCAATGCATATCAGAATTGGATAGA
CGAAAAGGTTGCTCTCGACCACGTGGAAAACTTAAGCGGGTTGGTAAGTTTGTCGGAGAG
TGGGGCTTTTACTGCTGCAGGAATTGACGATAGTTCAGCTGGTGCGGCTTCTACGGTTAC
GTCATTGATGTTGGTGTATTCATTAATCATTACATGGGCTTTGCGAAAACAGTTGTTTTC
GTATTAGGCCGTAAAATGGGACTACTGATAAACAAAAAATGCATCATTTTCAAGTGCACG
AGTGTACGACTTTGGCATGCATTGACGCCAGTTCTTCAAATGACACACTTCTCCGAAAGC
GAACTTCGTGATCAAGAAGAGCTTTCAATGATGGCCACACAATCAGCCAAACTCTTCTGC
TCCTTAAACGCCACCACTAACTTTTCATATTTGTCCATATTTCCCTTCAACAATGAAAAC
GAAGTCAAAGCCCCCCACCTTGTCAAATCCTGTTGCTTCGCCGATCCAATGAACTCCTTG
CTCCGGCGAAAACAATTCTGCAGCTCCAATAAATCATTCTCACCCCCCGTTGCCTTGCCG
TAACTCAAAATTTCCGCAACACTACCTGACATGGCCACAACAGACAATGCCGCAATATCA
TCCTCCGACAACTGCTTCCCCGAGGCATCACCCCCGTCGGTATGAAACTCCACACACGCT
GCACCCGTATCCGGATTAATCTCATAACTTTTTACCGGCAATCCACACAAATACCCACAC
AAAAAATGTCCAGCCTCATGCCGACATATCCTCTCTTTCCTCGTACTCTCATCGTCACTC
TCCCCCCTCGCTCCCTGAATCACCCCCGCAATCAATCCCGGAGCCACCGACCCCACCCCA
ATAAATCCCACGGGAATCAGTGCAAACAAATACGAGAAAGTGGCGCCGACATTGGGGGGG
AGGACGGCCAACGCCCCAATCCCCAGGGCGGTACTTCCCAAAACCACGACCACGGTGAGA
TCCCGAAAGTCTTCGAATTTGACATCGCCTTCTCCCCCGATGCCTAGACTTGCGCCGGTG
ACTTTCCCGCCGGTTCGATTATCGAGAGTTTGTAGTGTGACGGGATAGGGTTTCAAGAGG
GACATCATGTTGGAAGAAGTGGCGACCGAGTTGGTGCGACGTACGGCGCTTTTCCATAGG
GTGAAATCGCCCGAGTCGACGAGAGAGTCGAGTGCGCGAGTTTGGGTGGAGGCGTCTCCG
GAGGCAAAGTCGATGGAGGATGCTAGCGTTCGAAGTTCGGAGGTAGAGAGAGTTTTGGCG
GGGGTTGTTGTTGTTGCCGCGGCTGTTGATGAGATTACTTCTTTGCCTGCTTCCTGTAAC
AAGACAAGATGGCGGCGTTTTTGAATTGGTTATTTTCGGACGATTAGATCGAATAAGTCT
AATTACATTGAACGCATGATTCAATGGAAGCGTAGTCTTACTTTGCTCAAACGTTCATAT
TCCTCCCTAGCCTTCGCCGCTGCTGCTCGTAGCTTTTCTACCTCGCTCAACTCTGACATT
TTCAAGGTGCTGAAGGTCCGAGGAGGCGACGAAACAAGACCGGATCGTGACGAAAGTTGG
AATGCATTTGAAGGTCCAAAGAGGAGGAATGTGAGGAAGACGACGGTGCTTTTGTAGGAC
GTCATGGTTGATTGATGCGATGAAATGAAGACTAATGGAGCGGAAGTAGGCGTTTTAAGT
GTGATGAAGTCAATGAGAGATTTTGATAACAAGTAATGAGTGGTATGGTGTCATTCAGTT
GGCTGATCAGTTGATATATTATGGTGCAAGGTCGACGTTGCAACTGTGAGTTATTGTTAT
TGGCCACAGTTGGCCACAGTGCAGCGTGATGCACTGACGCGGTGAGAGGAACAAGAGGAG
CGACGTTGCGTCGGATCGCCGGTGTATGCAGCGCGGTCATGTCAGACATCGTAGTGCTTG
ACGGAGGTACGACAATTACAGAAGTCGTTCAAGTACCTTTTATGTTAGCTATCATGTAAT
GAATCTTAGAGGCACGGACAAGAGTCATCTATCTTTTTGCGTGACGTTGTTTGACACCTA
CGATACCCTCGATTTTGATTGTGCATGATTTAAGCAGTTCCTCTATCGGTCCGTGACATG
TACCAAAAGGGTATTCTACCCTGTCTTTGAGCCTTTGTCTGAACATGAAGATGCCTTCCT
AGATCAAAACGTAGTTAGGCATTGCTTTAGATCTTTTTGAGCTCTATTCAAAAATGTCAC
AATGACCCTATGTTTGTTAAGTAATTCACCTCGTAAAATTATGGGATATCAATCACAAGT
AGGCCATTCAAAAAGAGGTGAAACTACCCTCGCCTAAACACGTTCAGTTAACATATCAGC
AAAGTGCGTACGCCAATGACAAGCACACACCCACTTGGAGGGGTTACAAGCACAGTAGGT
GCGAATTTTGGAGGTGCAACAAGGAACAGAGCATGTGTATTGTTGGTATGCCTTTTTGCT
GGTAAGGTTCCATTTCACGCCCTCCCTAAATTTTGCGTGCCGAGGTGCCGTCAACATAAC
ATGATCAGACACCTCATCTCGGTGCCTCTTGCTCCTTCTCATGAGCTCCTCCTTAACTAC
AATGTCAGGATTGTTAATAAGATCCCATGCCAAATTCCTCCTAAACTCCAAGAGAGTCAT
TTTTTCATTTCCATCCCAAACAAAATACCTCATACAGAGGTACATGTTTACCTCCGTGAC
TGCCAAAAGAAACTGCAAAACTCTCAATGCCCAGCAAGTTGTTACCCATGTCTCTTCAAT
ACTTGGGACAGCATGACGTAGATTGTTGTGGTCGTCTACAACGTGCGGTAAGTGAAATGT
AGGGAGAAGGGTTCACGGTAGGGGAAGGACGCAGTCTTGGTGATTCCATCCTCTGTCCAC
TTCCTCGTATGAGCCTTGTCATCTGTCACAAATAATCCACTTGCTGTACCCATAATTTTC
ATTGTATAATCGGGCTCTTTCATTGCCCAAACATTGTAAATTGTGTCATCCAAGTAGCCT
TCCACCGAAGTCACGTCACCCACATTGTTGCCTGCTAGATGATTGTCAATTGCATCTCCG
GCAATGTACTTGGCCAGAAACGGCGCTTCTTAATCAAAGCGCCAGCAAAGACACCCATCT
TTTGCAAGGCAATCAGGGCAGACAAGACGCAGAATCCCAAATCAAGCACAACATAACGAG
CACTGTTGTGTATCGACTTCATCAAACGAAGCAACAATCCACCAGTCTTACCTTCAGACT
GAAACTCAGGATCTCCGAGCTCACACGGGCGGTCCTTCCCTTCAACCAACTCGAAGTCGA
AGAGGATTCCTGTCTCACCACAGCAGATGGTGTGGTATTCATTACCGAAAGGATGTGGCT
TCCTTGGACAGAATACCCAACCAGGACATGTCCATCTAGAAGTCCAGATGGACATAGATT
CATCCAAGCAAACAATCCAAGATGGACGACAGAAAGCAGACATATTATTCCTCCACTCTT
GAATCATATCACAAACCTCCCAGAACTTATCATGGTAGGTCGGAGGATTAGGGAAGGAAA
GACAAAGATGCTCCAAAATTAGCTCGAACCTCCTCAAAGTCATGAACTTTGAAAGGCGGT
ATGGGCATGGTGCATTGGTCTCGTGGTATTCACGGCTCGAGAAGAAATTTCGACGTGAAA
ATCCAACAACACTGGCCATGAGAAACCAGAGGCCAAAAAACCTAGTCAACTCACCAAGGT
TTGTGGGAGTATGACCTGCATCACAAGAGATTTGGACGTGTTTTCAAGACACACGTCAAC
AAGCCAGGAGAGTGGGAAGAACATGCACCACATCTCATACATGGCCTTGTACGTTGGAGA
CCAGTTGTTGAAAGTGGCAGGGAGTTTTTGGTTTGTCAGAAGCTTTCGTTGACAAGCTCC
ATTCCAATGAAAGTGCTGGCCTTGGAAGAGGCCAGTTGTTGGATCGACAGAGAGGTTTGT
GGTAGGTACATTTTCTGGTGCAGGCTCGTTGTCATCATTGACTTCGAGACCTTGCGCACG
AACTTGTGCGATGTCTTCACAAAGATCAACTGTACGAGTGAAAGTGTAATCTTCGATAGT
GTCACCTTCCGGGTTTTTGCCAGGACGAGAATTCACGATGGCATGAGTGGGCGAGTTCGG
TGGGGTTTCGACGTTCCAGAAGTGTTCTTGAGGGCCTTCCCGCATGACTTTCACGTAGCG
TTTCGAAGCGTGAAACTTGACACCAGGGATTGATTCTAATCAAAAAAAGACAGCCAGAAA
AGTGTTTCCAGAACGTGTCACGTTGTCTGTTTGGACCGCAACCAAATCATCCAAATGCTG
CCCAGCAATCCTGTTTGGAATCAACTCATCAATCTTGGCAGATGGACGGAGGTAGCTCAG
AAGGACTGAGCAAACTGCATCGGCACCAAGGATCTTCTTGCGTCGAGGCATGGGGAGGTG
TCGATGATGTGATGTGATGTTTTTTTCACGATAGGAATACGTAGAAATGGTACGGAGAGG
GTACCAACGATATTGGCGATGAAAAAAAAGTGAGCAATTTTCATGCCAACAGACTGAAGG
GTGGATTTGGGCAATGCAATTGCTCTGCACCCTTCGGTCATTCTACCGCCACAATTCTGG
AAAGGCTTCTTGAAATAGTGCTCTACACGAATCATTATTGGTTCTTGTAAGAGAACTTGG
TTTACAAGTTCAAAACATGGCTTAACTAATAGGGTAGATTAACCCGAATTGGGTTAATTT
ACCTAGTTGTGTCACCAACCGCTATATATAACTCATGCTGTTGATAGATAGAACGGATGC
AGACTTGCGCTACCTGAGAATCTATGTTAGCCTATCTTGTCAGCACCAGATTTGCATGTT
CTGAACAAGTACTTATTAAAATAAACCTTGCCAGGGTGTAGTGGTAAATATGGGCTTTCT
GTAAATAATCCGATTTTCGTAAGATGTGTAAGCGAATGATCTTACCACTTTGCATGCTTG
TCATTGTCATCAAAGAAGGAGTCTCTGACTCATCAAGATGCCCACAGACAAAGTGAGTGG
GCCATCTTAATGTGACAGTGATACTCCTCTATTGATGACAAGCAAAAAAGTAGATTGCAA
GTGCATCTTACAATTGTGGATTGTGGATTTAAGTGTAAGACCACACTGGAAATATCTTTA
ACAGATACCACAGTGCTTTGATCACAATGCCTGTTCAAAATCATGTCACTCTTTTGAGAT
CAAGAATTGTATTGAGTGGATGAAATTTGTGTGTATTTACAGATGTCACATGGTTAATGT
TCACTCTTAAAGATTAAGGGCAGGCCAAGACAACACTGAACTTATGAGAGATAGAACATC
TGACTCTCCTTTTTTCATTCGACAAAAGAAGCCATATCCCAACTACCAGAGGTGGTGCAA
TAATTGCACCACAAATTTCGTGCTGATCCACTCTTATTTTGTGGTGTAATTATTGCACCA
CCTCATTTCCTACTATTCCCATGCATGTAGACAGAAGAGCAACACTGGATTATTTCGAAC
ACAAAAACTGTTACTATACATTTTTCCGATAATTTTGAATTATTCTAACATTTATTCTAA
TAAATTCATAATGTCATTATTTTTCTTTCGTGTTGATTTCTCAACATTTTCTTTTTAGCT
CGAGCACCTTCACAACCTCCCCATTAGAGATAAAGCTTTTTTAGGACGAAATGCCAACGA
CATTTCTACTCGAGTGTACATGGGAATAGCCCAACAAGGTGGTGCAATAATTACACCACC
TCAAAAACTCATAGAATATACCAGGGTTCTACAGAGGTGGTGCAATAATTGCACCACCTC
TGTGGTAGTTGGGATATAAGGGGGGCACAAACAAGAAATGGGCAATTTTTATGATGCAAT
TATTATGAAATAAGTATGCTAATAATGAGGTTCAAGTTCCATTTGTGAATCCCAACTTCT
TGAAAAATTGACATGATGCAACGTTTTTGGCATGTATTTTTGGCATTAGTTACTGATGTA
TGTAAGAGGTATGAGCATGAGTACTTAGCTGCCACACTCTCTTCTTGTGATGATGGTATG
TTTATTCTGAGCAAACTTACATTCATGTGCATATTATATATGTCACCAGGCAGAACCCAT
GCCATTGCAGGTTCAGAGAGGTACTTTGTATCCAATGTTACTGTTACTAACCATTACTAA
GAACCATATAATAGAGAACTTGTCCCTCACATGGCCTATGGGATTGATCCTGCATACCCT
TCTATGAGTTTGTCATTCAATCGTCATGATGTGGGATGTAGATGCACGTATGCACTTAGA
TCTTGCATACTTTCTTCTTGATTCCTATCAAATTGATACATGTATAATGTTGAGACCAGT
AATGCATCCATGACGATGCAAATTGTTATGGACAGCTGGGACAAATTCCAACAAAAAGAA
GAATGCTAGAACCCTTTGGACAAGACATTAATTTTTGTTACTCAGTTGACTCATGTCATG
CAATCAGCATGTACCCTGATTTGCAAGTTTCATGTGGCTGCAGTGGGTCATTTTCAATGA
GTTCAAACAAAACAAAACAAAACAAAACAAAACAAAACAAATCAAAACAAAACAAATAAA
GTTTCCTTTGTTTGTACTTTCAATTTCAAGCATTCAAGCATTTCCATGTAGAAGGGTGAA
CATTACACTCCTGGACATAAGAGTTGTCCAGAGCATAGAACATTCAATTGATATATCTTC
AAATCCTCCCAATCAAATTCATAATAATGGATGAACCATTGTTATTTTGAAAGAATTTGT
TAGAAACCCCGCATAATTAGATGATTGTAATTTACTCTATTAATCTTCTTTTTACTGCTC
TGAAACAATTACATTCTATTCTTACATTACTTGATCATACTACTTAATTTTCAATATGGC
AACATTACTTGCAGCATTCCAATCCTACTGATTTTGGTGGATCCAGTTTTGCCATGACCC
CATGCTCTCAAACAGCCCACATGGCCTGGTGCTGGATGAGAAGTTCATGCATTAACTGAA
TTTAGAGGGCATATGCTACTTTGCCTACAATCCTTGTTGCATACCACTGTAAACCAAATA
TACTGGAACCAAACAAGTGGTAATAATTCAACGAGTCTAAAGACTGGGGTGAATGCATGA
AAGATGCCCACAATATGAACATATTCCTAGTACATTACAGATGATGCTATTGCATGTGAG
ATGGGACAGATTTAGTTGTGGCAGTCCAAGAACAGAGGAACTGGAATATGCGGCTGTCAT
TTCACCAAGTAACAAATATGCTCATGTACATAGTAACAGAGGAGGGGGGAGGAATGCTTG
AAGTGGAGCTTTTGTCTAAGTGCAGGGTAAAGTGACCTGATGCATTTGATGAAAAATTTA
TTTGTTTTTATGGCTACATCAAAAGTAAATATACGAGCATGGGGAATCAGCAAAGAATCT
GACTTGACAAAATAGGGAATCCCTTGACATCATCATCAAGTTGAAGCATATCAGATGAAT
GTCAAGTCATCAATGAATCAGCATTAATATCAATTGAGCAAGTAAGTCCCATGTAGGAGA
ACACAAACTGTTTACATAAGGGTAAGTTCAGTTACTATGTTGTTCAAAGCTTCTTGCCCT
GAAGCAGAGAGTTAAAAAGGAAACCCACAAAGACATCTGTCGATGTGCTCTTTTTGCATT
CACACAGATGATATGCAATGAGGGCTCACATCACCCATGCTAACTTTTCAGCATCGCCTG
GCTTGGACATCCACTGATAAACTGTGATCAAAACAAATTGTCTCAGAGTCTTGATTTTTA
GATGCAGGGATTGTTTTGTAATAAACATTTTAATGATCCATTTTGTCTCATCATTTCTTG
GGCATGTAAAGCTTGGGATAGTTGACAAATCAACCAATTAACCAATAGACTCTCAATTGG
TACTATCCCTGGACACTCCTGTGCCACTAGGCTATGGCTGATACACCTTTATCTGAGCAC
AAACAGCTCTTCTAATGATGCAATGTAAATCAATGTCATAAAAGGATTGTGGATTTGCAG
GTTCAGCAACAAACAATGAAGTCTTTTAGGCATGAAAGTTAGCTTGCAACCTCAAGCCAA
TGCTTTTCAACACAATATAAAGGTGGAGACTTGGTGGCTACTCTTTTGTGACAATTGTAT
GACGAGAAATAATCACTCATTCTCAGTGAAGGAGAAACTTAGTACGTATTCATCATTGAT
ATACTGATTGCCAGGTGTATTTTTGTCCCCAAGTGTGTTATCTGGGAGGCCTTCGTTGTA
ACTACTACTCTTGCTTCAAGAAAGTAACCAAGAAGCACCATGATTTTGACCAGGAAGCAT
TTCTTGTTTCATTCAAAACATACAGGAGTACTGGAAAGAACCATCCAGTCATCCAAGTCT
TCTACAAGTCATTAAGGAAGACTTGTCTTGTTTTCAGGCAAGGCTGAATACAGAATGATT
TTGACAAGAGATGTGCTGCTTCCATGGATACAGGGAAGAGGATTGTTATACACTTAACCA
AGACAATAGGGCTATCCCTTCATTCTGCTACCCACCTAGCACAGATGATCTTCCAAGGAA
TTCAAAGAAGAATTCTGACATTTTACTGAAATGATGAAGGTCAAGTTACAGAAGATAACA
ATGTAATGTAATTGACATGGATTAATTCCTGATCTTGTACTCATATTGTTCAAGTCATAC
AATTGATATCAAGGGCAAAACAGCTGACACACAGATAGTTACCCAGGCTACACTGTCAAT
GCCAATGGGAAGATTCCGCCACAATGCTTATTTTTAAAGGCATGGTAAACAGACAAATTG
CTTATTGCAAATTTGGGACATACGTAGATCATGGCCACTATGGTTGCCAAAAGGGTGTGG
AATGACAAGGAGATGATGCATAAGTAGATTGAGGTAATGCTTGTTCCTTGTAGGTGGAGG
AACACAACATCGCTTGGCCTTGAACCATCCCCCTCATGCCTGACATGAGCCAAGGTAGCT
CTCTGGGCTTTTAGACCCAAACCAGGATCTAATTGGCCCAAATCAATAAACTTCCACAAC
AAAGGAAGTATAAACACTTCACTTCACAAAAAGTGTTGTCACAAGAAGACATGAATCGTA
TTTCACAGATAAAGACTTCACATCACAAGAAGTACTTCCCAATAAAATACTTCACATCAC
AACAAGTCTTATCACATAGAAATACTTGATGTCACAGATGAGTTTTCACAATAAAACTTC
GCAAATAGTCAATTGTGACACAAATCGATTTACCATGAAAAGTTCAGGTTACAAGCATGA
GGACTGGTAGTTTGCAGTCCCGATTCTCAACCAATTAAATAGCTCATAAAAATAATTTCC
AATCAGCTGGCACACTTCTTCTACCCACTTATCTAGAACTAATTTTTGATTACTTCCAGC
TTAGATCGATGCTCAATGCATATCACATTCACTTAATCAGAACAGTGGTTAATATAACAT
ATAACCCAATCACTTGGAATTGAGGTCATACAGATTCCTCCAGGCTACATGTATTCATGT
CCTGTTGATATTGGAACTAGCAACAAAGAAAATTATGGGAGTTGTGGATATTAGAGGGAG
CATGGATTCTCAGTGGAGCATCAAAGGAACCATCATGGAAACTAAATGCTTTATGGCTCA
CTGATTTTTACACTAGTGTTCCATATCAAATGACAAGGAGTGCAAGGGCAAAAAAGGGAG
TATGAATGTTTTCAAACTAGTAATGAACAAGTAAAAAAATTTGGACTATGAGTAAAAAAA
TTATTTGAGTTAAATCCAATATTATTTTAATGGTAAGAATCAATTATTATGTTTGGCAAT
TCATGTGTATGCATAATCATGATTGTTGTGATAAAGAAGGTGCATGAAATGGTTATCATC
CTGGCTTTTGAAATCAGTAGTGTATACAAGGCTTCCATCCAACCTACACAATTCTCCCCA
GCAGCATATTCCCACCAACAGAATCAAAACAAACAGCATTCTTTGGAGCCGTGACTGTTG
ATGGTGTAATATGAGAGCTCATTTCTCACCATCATCATTGTACAAAGAAGCATGCCCACT
CTATAGTCTTCTTGATTCAACATCACCAACAACAAGTTGTAACACCCAAACGGATGCAAG
TTGCAACTTCATCCATTATCCATTATTGCAGGACAAAAATCCAACAAGAATTATTTTACC
ATTATTATTTGAATGCCTTGTTTCTAGTTGAGTGTTATGTTTTGCAACAAATAGGAATAA
CTCAACAACCTTCCAGTCTTACTGGGAACTATCCATATGTGCATGTTGCTGGCATCAAGG
GGAAACTATCTATGTGATGGTTCCAGAATTTAGCAAGGACGAAACACTGGAAACCGCAAA
TATCAATGGAATAAGCACTTGGGAAACACTTATAATATGGTGATGTAATTTAATCCAGTA
GTTACACTATGGTAGACCTGCCTTCACCAAAAAAATAGCAATGTAGGAGATCCTGCTGGA
AGCTCTATGTCTCCTTCCACATAATATATCTTTGTCTATGAATGTCTAGAGAGGTTAGAG
GTTTCTATTATTATATTTTGTATTTTGTTGTAGTAGCAACATTCTCATGAAAAATAATCA
TACTGTGAGCGACGGCCAGACGCATGGCAATTTGTGCCACGTTGAACTTGAACACTTCGT
TTTGAGAATGCTCTCATGCGTGTGTTGTATCATTCTCTATGATGATGTTGTGTCACTGGA
AAACCATCATCCACTCTCCTGGAAGCAATATTGGAAATCAACAAGCGCATTAGGCTGACC
ATGACGTCCGTCGGGGGACTCCTTTTCTCTACAGCCGCAATAGCGGCCACGTTATCATCG
CTGTCCGTTGAAGCGTTTGCTCCAATATCTCGTCAGGCGCTAACGCCATCATCGTTATCA
AGAACATCCTACGAATCTGCGCTCTTCAACCGGGCAGATAGACGAAAGGACAAAAAGAAA
AAGAAGGCCCGATCCTTCGTAATCGATGAAGACGACAATGATGATGACGAAGAAGACGCA
CCGAGTGCCACCAGAACGAAATCCGAGCCAATTCTGCTTGGCGGAGGGGAAGCCGGCTAT
GATTACGAAGTGGGCGAATCCAAAATTCCCATAGCGTCGACAACATCGAAAGACTTGAAA
AAGAAACGGCAACCTTCCAAACTCGACCAAGAGCTCGCTGGCAAACGAATCGAAGAAGAA
GGCATCCTCGGAGAATCCGTCACTTCCCCTGCGTCGGTCAGTGATATGCCCGTGGAACCG
GGGCAGCAGCAACCCGACGTCAGTACGGTCATCACAGATCCCGAAACGGGCATCGCCAGA
ATCCAACAGGGCAAATACGTCATGGACAAGGTCACACGAAAAGCCGTGGTTCTCTCCTCT
CTCGGTCCAGAATTCAGACTGGCGCAAATGTTCCCAGGAGTACCGGACGACATACGCTCC
CAACTTCGATTCGACTGGAATACCGTCACTGTCGAAGAAATGGTTTCCAAGCTCAAGGCC
GCGTGCACCGTCCCCCTCAAAAACTCCGATGGCAAAGAATGGCTAGGCATTCCACCCCAT
CCCCAAATCTCCAACCCCGCAGTGGACTTTGTACTGGCCAACCGCGATCTCCTCGGCCAT
CGTATGAAGAAAACTCTGGGGAGGCTGAAGCTTCGCGCCCAGTCGCAATTCAAGAAGGAA
GAGGCGTTGGAGTATCGTCAGTTGTGGAAACACTTTTTGTTATTGGAAGATCATATTAGT
GCGCCCTTTCGTCAGATTATGCTGAATGCCGAGGGGAAAATTGGGCCAAACTTTGGGAAT
TTGGATGTTGCCTCGTATTGCAATGGAGAGCTTTATGAACGTACGGCGAGCTATTTGGTA
TTGAAGAGCATGGTGGCGCATTGGGAAAAGAAGTACGAAGATGCCAAAACGTTGGAGGAG
ATACCTGATACTGATTTCATGGAACAACTGTACATTGGCGATCCGAAGCGATATTTGCCC
AACCCCCCCATCATTTTCCGTTTGGATGAAGTGTCCCGCATCGTTATCATGGCCCAAAGG
ATGTGCAAAGCCTTTGTTGACACGCCCTCCCTCTTTGATGATCTTCCTCCCGAAGTGCGC
TTCGTGGAATTCGCCCTCTCTATTAAAGGTGGCACGGCACTTCGTCAATTCATGCTCGAA
GACTTTTGTCCCGCCAACAACATCGACCCCGCTAGTCTTCGCGAGGGTCTGAGACGATTG
TACCAACAAATGTTCAACATGCAAATTGATCCATACGGAGATTTGACCATGACACTCTGG
AATTTGTGTGTGGCATCCTCTGTGGGGACAGATGATGCGCGTGATCCCTACGAGGACTAT
ATCGCAAATGTGAAGGGAGTCGATTATCAGAGTAATCCCGGATACTTTCAGACGTATACG
TTTGATCATGATAAGAATAGTTTGGTGAGATTTTTGGATAGTTCAAAAACTATTGATGGG
GCGACTGCGGGGAGTACGGAAGATGTTACGAGGCAAATTAAAGGGGTAAGTTTCAATGAT
GAAAGGGCTCGTGACTTTACCTCATTTCAATCAATTTCGTCACCAATTATTCTTGACTCT
CCTAATCGGCATATCCAAAAATACAGGAAGCTATGCAGTTGTTTGGATTTAACTTTGGTG
GAAGTACCGCGGATGATGTCGAAGAAAAACCAGAACAGTCCAAAAGATACGTGGTGCCGG
AAGATAGGGCGATCGGTCGTCCCCACATGATGGGATGGCTAGATTTGCTGGGCGAAGATG
AAGAGCTTGGCGTTGCCGTGAAGGAAGGTAGTAAAAAGAAGGAGGAGACATTTGAGGCCG
ATAAGTGGGAAGAAGTGGAGGCATGAAATTGAAATTATAACTGCAACTCGGCTAGAAGGC
ATCGTCGTTAGTGGTTTTATTTTTATAACGGAATAACAAAGAAATGAGACCGCAACGCAG
CATTCGCTGAATGTCCGAAGGTTGTCCATCGCCATTGTCAAACTATTTTCCATTGCGAAT
ACTTTGCTCCCATGCCCTCTCTAATGATTTTCAGCATCCATAACTTGCTGTAAGAGTTTC
TTGATCTCGCGTAATTCATTTATTATTTCCTCAATTCGGGATGAAGACAAAGCTTGATCA
TCGTTCATACTATCGTTGAACTCTTCAGAATTGTAGGATGTATGCGTCATTTGATATGAA
CGTTCTCTATCCTGTCGACGAATGAGACCATCAACCATCCGGAGCAACTCCTCAGGTCGA
AATGGTTTGGGAAGATACCCGTCGGCTCCTGCTTTGTATCCTTTAATGCGGTCAGAAACC
ATTGCCTTTGCCGTAAGAAGAATCACGGGGATATCTTCGATCGCTTCGGGATGATACGGA
GTACTTTTTGGTGAAGTATGCCTTTTGCAGTATTCAATAGTGTTGTGGATTGCATCAAGA
AGCTTCATCGCCTGATCAGTCGGTGTAGATATTGGAGTAGTAAATTCCACCCATCCCTCT
AAAATGTTTGTGTCAGGGCGTTCAATGTCATTCGTATCTTCATCGTCATCGAACGCAGCT
TTTGCTGTCTTCTTCGTCCGTTTCTTCTTTTTATCTAGATTTTTCGCAGCATTCTCTCTA
TTTGGTTTTATATCTCGAGCAGAAGGACGATGTTGTCGAAGTAACTCTAGTAACTGGACG
CCATCAATCCCTCCGGGCATACGTATATCTGAAATCACAATCGAGGGCAATCTCCATGGA
TGTTCCTCAAATTTGGATGTTTCTTCCAGACAGGGCGGACACCCATTGTTTCCCATCATG
ATATTGTCGTTTGCGTTCTTATCTAAAAAAGACCAACCACATGTCCAAAGAAGCATCTCG
AGAAAAGACATAGGGCCATCACACGCTGTTACAAATTTATATCCCATAGAATGTAGGTAA
TCGCCAATCGCTAGTCTAATGGACGGTTCGTCGTCTATGAGCACAACCCAATGTTTTGCT
CTCCATTCTTTCAAAGCATCTTCTGCGGTTCGCGTTTCATATTTGTTACTCGCAAAATCT
GCATCGATTTCTAAAGTTGGTCCACTGTCCGAGACGCTGGAATATCGGGGTTCTTCCAAA
GACCCCAGATCAATGTAAACACCCTTGTTCGCCAGGAAAGTTTCACCGTTGAGCGGCGTC
GACGACTTCTTACCACTCCTCCGTTGCCGAGAATCAGAGCAATGATGGCAAAATGCAGAC
GCGGTGTTCACATGATCACTAACACGATGCATATTTTTCACATGGTGCCTTCGTCGCCTC
TTGGCCAATCGAGTCAGTGTCAGCAGAAATGCAGCATCGAACGATACCGCGGGTCTGCAG
GATATGTTCAAAAAGTACGAAGGGCGCCTTTGTGAAGCCCAGCATTTGGGAGTGTTGTCG
GTTGTAGTCAGTATATCATGGATGCTCATGGTATTGTAGTGTTGGTCGAAGGAGGTCGAA
GTGGGCTATGTACCACTCTAGAGAGAGAGCTGAGAGAGAGCACAATGATGTCATGGTACG
ATACGTAGGAGAGTATACGAAGGTTAATTTTAGATGAGACATTTTATGAACCTAATTACC
CCTTTTATTGTTTAGAATTAACTATCTCTTCTATACGAAAATACCTCGAGTTCAAATCTA
TCATTAGCAACCATTCACAATCTTCTCGACAGGTCCCAAATAATAATGAATGGGCATTGA
ACTTGGTGTGATTTCATGTATTTTAGTATGATAGCCACCACGCAACTGCATTCGTAAGGA
AAGGGTGGTGAAAGAGGATGATATTGTAAAGAAGAAGGACATGATGTGTGTGATAGATGG
TAGTAAGCAATCAAGAAAAGAGTATATTATGACCGAGGTGTTCTGATTTGATTCATGGTA
TTTATGGAAGGTCGCCTTTCGCTATTGTGGGTTGTGTAGTATTGGAGCACTAGGTAACAG
AACACATGCGTGTTTTTCTTTCTCGCTTGCGTCAGCGATTAAAATATGTAAATGCCATGA
ACACTTGAATGGAGAACTCAAAATGGACGATATGGCACCTGACGAACTGCTGGGCTCTTG
TTGTGTTGAGATTGGTTCCATCTGTGATTGAGTGGAACTTTGTTTCGCTCTTTTGTTCAT
CGTAAAAAATACTGCATTGGATACAACACTGTTTGGAATGGTGTTGCATGGATCTTCAAA
TAGGCCTTCGCCAAAGACTCCCACACGCTCAATCTTGCACGGACTTTCCATTCGGATTGA
ATGGACGCCTCTATTCTTTTCAGTGGTTTGTGGTTGTTTTAAGTGGTAAATTGATATTGG
ACGCCTTAGAATGTTACTCAAGACCGTCAACTCAGGGCCACCGCCATACAACCCTCCCAT
TCGTCCTGGTAAACGAAGCTTGGTCAAGTATTCTTCAGTTGTCAACCCCTCACTTTTCGC
AGCTGATTGCAATAAATCATGACAACGAACTAATCGTTTCCTAGGCTTATTGTTCACGTA
CAATGTACCGTCTGGGCTCGTTAAAAAATTGGCAACTACGCTTCTCATTTCGTATATCAT
GGATGACATCAAATTGCTCGATGTGAATGCTGCGTCGGGGTTGAGCATTCCCATAGATAT
GAAGACAGAAGAGAGGACTGCATGGAATATGCAATCTCCGTCACCCGGGACGTTGCGTAA
GACAAAGAATTGATCGCGTCGGTCGGAATCTCCACCTTTGATGAGATCTTTAGAGGGGAG
CGGGTCGTAGTGAAACGACGAAGGGCTTCGGCATATCCCTGTCGTCTGGTCGAATACGAA
TGACTGAAAGGCAAACTTTGATTGCATTGACAATGTTGATGCGCTAGGGCACAGACTCGT
GAATAATACTGCAATGATCAAGATCGCACAGTTGAAGTGAATCATCGTCAAGAATGCACG
CATGTTGCTCTGAGGACAAGCTTTCAACGTCCCGTTGGATCATAGTTGTGATAGCAAATG
CAGTGGTGGCGTTCTGTAGCGTTCGGTTGTTAGCGTTCGTCGTACAATACGATACAATAC
TTGAATTGTGATCTTCTGTTGTGATTGAGGTCAACCTTTTGACTGACGCGGCGAAAAATC
AGCAAGCAAACACGAGTGAAAAAAATAATGCAGGTGCTCACTCATATTTCTACGACGGAA
CTAGTATGATACCATACGTTTAAATGACATAAAGACGAGTGACACACCGCCTACACACCG
CTAGGAGATGGAGACGGTTCATTCAATTAACTCTTCACTCGCTACACCATTATTGTACCA
TACATCGTCGTTTTCAACTTAAAAGCCGTCCAACCCACTACATTCCCACCGCTTATCAAC
TCTTCAGAAATGCAGTTCTATCTTACTATCGCTGCCACAGTGGTAATTTTTGCTCAGGGT
TCAGTTTCGCATGAGCTCAAGGTAAGCAGTAAGCACAAACCAGCCAACATTGTGTTCGTT
GGAACCTATCGACTGTCCAGGACTCACGCACAATTGTGCTCTGTCCCTAATCAGATCCCC
AATCTACGCGCATACGCCGATGAAGTGCAGAGGGGATCTAATAGAAACAGCTGTCAGCTC
CCCGCCGAAGTAGCAGGCTCTATTGAAATGACTGGCTGTAGCAAGGTGTTCTATTTCGAG
AAAATGCCTGGGACTAACACTCAGTGCATTCGAAACGGTGGATCGTCGCGTACAAATGGA
TCTTTCAGTGATATCAGTAGCGCCGAGGATTGCGCTAACAAGTGTGTGGAGGACGAGTCG
AAAGTTAGGAATATTGTTGGAATGAACTATTCTTGTGAGACTAAAACGTGCCAATGGTGA
GTCGTGCATTCACACAGTATTTCTTTTATTTATTGTGATAAAGATTAAAATGAATTTCAT
TTGTTGTGTCTGAATCTGCCCAGCTTATTCGGCACTGGCATGGTGGAAGGTACCAGAACC
AGACGTGGATCGACTTGCTACGCTGTGACAAGTGCCATCAGTGGAACAACCCCACTGCCC
AAAGGCCAAAAAATGTCTAGACATTGCGATGAGAGAAGTGTTGTTGAACTCATCACGCAG
GAGCTAAATTAATAACAACATTTTGGACGCTTCTGGCATGGTACCATACACACGTTCTGC
AGTGTTGTGGAATCTTTGCTGGGAGGAGAATGATTTTACCGTACTCATGAGGTCATACAT
AGTTTTCACTTAAATACCTTTAAATACCACAATCTAATTCATAATGCTTTCATGACTTTC
ATGATGGTAGACGTAAATAGGAAGGAGGAAAAGAGAGAAAAAGGGAGCCCTGAACGGGAA
AGATCAAAAGATCTCCTACGGCGAAAAGCCCGGGTCGCGGTTGTACAACGAAGCAAAAAG
CTATCGGCTCGTCTATCGAGTGTAATTCTTTCGGCGAGGCAGATTTCGTCCCAGTTCCAT
CGGAGAAACATAACTTGCTCACCTATGCTGCCGTTATCAATCTGCGCTAGATCACTTCGT
TGCAGCGCTCGACCGTCGAATCGCGTAGAGAGATTGACCGTAAGGTCACTCAACACTCAT
CTCAAGAATGATGGACTCCATGTTGATATTCCATCGCTGCCGTTCCGCTCCGTTCTATAT
GTCCCCGCATCTAACACCCGAGCGTTGAATAAGTTGTCTTCTCTCACCGGCCGATCGAAA
CCAGATGCAGTCATGTTTGATCTAGAAGATGGAGTCGGACCTGACAACAAGGGACAAGCA
CGCGAGAATTTAGTCAACTTTTTTGAGCAATCCGAGGGATCGACTGATTCCTTTTTCAAG
TTGGTGAGAATTAATCGGATGGACACACCATGGTTTGAAGCGGATGCGATAACTGCATGC
CGACTATTGAAAAATGAGAATTCTTTTGATGCTGTTGTATTACCCAAAATTGAGGGTTGG
GATGATTTAGAGTTCGCAACTGCACATTTCCAAACACACCTTGCCTCTAATGTTCCATTC
TGGGCTATGATGGAGACCCCCAAGGCGATTTTGTCTGCGGCCGCGATTGCATCTCATCCA
CGTGTTCATGGGTTGATTTTGGGAACTAATGACTTAGGCAAAGAGATCCAGTTGCGACCT
TCAACGCTGGCTTCGAAAGCAGAAGGATCGGACTCACTATCCGCACCCAAATCTACTTTT
AGCATCGGCAGTACAAGCGCCACCGTTAGAGAGGGACTAGTGACCTCCCTCCAGACTACA
ATTCTTGCTGCACGGGCTTATGGAAAAATTGTTATAGATGGAGTTTACAACAATTTTCAT
GACGCTACTGGTTTTCACTACGAATGCACTCAAGGAAAAGAATGGGGAATGGATGGCAAG
ACCTTGATACACCCCAATCAAGTATCCGTAACCAATCAAATTTTTGCTCCTTCTGATGAA
GAAGTGGATCACGCAACACGAGTAGTGGAATGTTGGAATGAAGCTGTCGATAGAGAGAAC
TTTAGTGGTGTGGCAGTATTGGACGGGGCTTTGATTGAACTACTTCACGTCAAAGCTGCG
AGAAAAATTTTGGATAGCGCTCAAAGAATCAAGTCAATTGAGACTTCATGATAAAAGAGT
GTCGTGATGAAAAATATGTTGTAATTTACAAACAAGTTATCTAGGTTTCGAAGTACTCGA
AAGATATCAGCAGCATGAAGTACAGAACACTTCTGTGAATATTTGCTGCTCTCCTCTATG
TTCGTGTATGAGACAGCTTGATAATGGAATGAATAATTTGAACTATTAAAAAGTTATTTC
TTGGATGTGCTGTGAGGCAGGAATGATAACCATCTCGTGGATTCCATACCTGGTCGCCAC
CACTTGATGTATGTTATCGGTTTCAGCTGCACCATAGCATTTCAGAGTCCATCACGGCAT
CATCGCGACACTTCACAAAATGGATCTCGGATTGGCATTATCTCCACGTAAGATATTAAT
AACCTGTACCTAATCTCCAATCAAGTGAACATCTAGAAGTCCATTTTAAAGCCACCTCCT
CCTCCTCCACCGCTGTTTACATCCACACCCCCAAACATGGCCAACATGGGCCCCATCTGC
CTAATAGACTTGGACGTATCCAAAAACTGCTTCCCGGCAAAATTGTAATATTTCCCCACT
TCCTTGCGGTTGATATACCCATCTCCATCATCGTCGATCCATTTCATACTCTTCTCGACA
CTAGCTTTGTCAAGTGAGTCGGACCCTCCAAAAGATTCGATGGTCTCTTTCACAAATTCT
TCCAATTCGGATGGATTTCCACGTAAAGGAAACAATGCGTGAAAACGAACGGTCACATCG
GATATGGTCTTGCTGCTTTGGCTGGCGGCGAATAATTCATCGGCACTCAGTTGATCATCC
CCATTAGTATCTAACAAGCTGAACACATCACGAAGAAATTCTCGCATTCCTCCACCCTTC
TTGAGCGAGGTTTCAAACTTCGTCACGTAATTCAATTCACTTTTTGTCAGTCCCTTGTCG
GAGTTGGAATCAAGAAGGACGAAGATTGTCGGAGCAGCGGCCTTCACGGCTTTAAGAATT
TTTCTATATTGCTCCCCTTGCTCGTCTCCTTCTGCAGTGCTTTGAAACAGGACCTCCAGC
ATGGAAATTTGAGAATCTACCTCGGACATGGTAACTTTTTGATTCTTGTCCTTGTCGAGA
AAGAGATGGAGGACATCGCCTATCGGTTGGAGTGGCTGTTGCTTTCTTGGCTGCTGTGAA
TAGGCTGTATTGGCGAAAGCTGCGATGAGCAGCAGGAGAAGGGATGGTACGTTTCGTCGT
CGAGATGGCATTGCGTACTGGTCAACAGATGGGATCGGGCAGGGATCAGACTATGGTTAT
TGTAGTGCAACTAAATTATTGTTGTTAACGTCTCAGTAGGTTATGCAATACAGCAACGAC
TCAGCAATGACACACCTCCCGCTGCTTTTGTAGACGTTCCGATGCTTCTTTCCTTTCCTC
CACATACTCCACATTCACGCTACCACCCGTTCTAACTATGGTACCATACCTACTCTACTA
AATATTATTTAATAAAAAAGCGCTGCAAGTTTTGTACCTGTTCCTTCGTCACTCTCTCTA
GATGATGTCACGCCGAATTTATCCGATTTTTAAGTATTGTATGGTATGGTACAGTATGGT
GCTATTATCATCGCGAAAGGTGGCTCTGAGGTGGCTTCACGCTTTTTGGCGGACGAGTGT
GGCTGTAAGGTGGCTGTATATCGAGGCACACTGTCAAACATGACAACATCTCGCGCTGGA
GATGAACTACATCGTTTCTATGTAACGAACGGTTTACTGCAAATAATATTGAAGATATTA
TTGTTGAGCATACCACGAGAATGCTGTAAAATGTTTGTTCTGTGCACAAGTTCCAGGATG
TAGACTCATGGGAGTGCAATATGATGCATGCATCATAACATCAAGGTTAAATTAAGCAAA
AACGTACTTTTTGTCAGTGTCAAAAAAAATTACATACTCCCACAAGCAAGACTGCAAGCA
TATGGAAAGAGAGAACACTTCCCAAATCAGTGAACCGGTGACATGTTGTTTATGGCATTG
CATTACAGAATGACATTCCTATGCTTCTCCACAACGAAGTATATTGTCATGTCTCACAAA
ACTGACTCAGAGCAACCAAAGCATCCTCTGCCTCTGCAATCTGCCTTGTCAACAAAGCTA
AACCGTGCTCTCGTTGCTCCAGCTGTTGTTCTAGTGTGGTGATCAATATTTCGCGAGCTT
GATGTTCTCGAAATTTATTGCATTCTTGAAGCATTAAAAATAAGTTGTGTGACAGTTCGT
CGCGTAGTTTTCTTTTGTTGATGGAGATAAAAGATGTGGTGTGCCAAGGAAATTTTCGGT
GCGATTCCGATGAAATGAAGAAGAATGAAAAAATGATGACAAACATTTAGTATCATCCCA
CGTATAGGCACAAAAAAGATATTTCAATACCACTCAACTTGTTATCATTCGGATCATTCA
CCAGCACACGAACTAATGTCAAGAATCCTCTCAATACTTCTTGATTCAATCTCTTCACAT
TCTCCCGAATAACAGTGGGATCATCACACTCTTCTTCGACCGTCAATGTAGGATCCTCGA
CGATTTCACCAAACACAGCCACGACCGGTTCATTCGGATCATCCGGATCTATAGAATCAT
CATCAACAATGTCTTGACTCGACAACTTCGTTCCATCACCACCACCACCACCACCACCAA
CAGCACCCTCCTCCTTGGAACCCGCACCCGCCTTCCCGGCACAAGCCATCGAGCGCATCC
TCTCACTCTCCTCCTTCGCCCGTTTCCTCTCCGCCATGACTTTTTTCGCCGCCACTCGAA
ACGACCGGAGCGGTATTTCCGGCGGGATGAGCCTCAGATGCGCGGGAGTATGGCGCGATG
CCAACGCGTAGTAATGAGGCGGGGGTGGGAATTCCGTGACGAGGAGCATGTCGTCGTCGT
CGTCTTCAGCTTCTTCTTGGGTGGTTTGGTTTGCGTCGTGGTCATTGTGGGTGGTATCTT
GGTGTGGTTGAGAGGGTGGTTGTGGCGGTGGGGCTGTGTTGGATGTTTTGGGGGTGGAAG
AGGAAGTGGTGGAGGCGGTGGCTTCTTCTGCCATGGTGATGGACGTGAAAGTTGTCGCGG
AAGGCGAAATTATGTTGTTGGCGCCTGGTGAAGAGAATAGAAAATGATATTTTTTTATAT
TAAAAAATCTTGCTGTTCCGGTGGATGCTTAGCGGTCTCCGGGAATATTACGTACGTATC
TCGTACGTATTATGTCTATCAATGTCATACTAAATAGCCACGTTTTGGCTATTTCCATCA
ATTTTGATTTGTGGGACGGCCACTATGCATGGTTGGAACCTGTTTTACCAGTGTTTTACC
GTTCCTCTACAGTTGGAACCTCTGACCACCCACCGCATCTCCTCATCCACCCGAGTGATG
TCGTAGAAATGTCGTCGTTCGGCACAAGCACCAAAACAAAACCACAGCCGCCGGCCGTAG
ACGAATAACCCGACGGCCCTCCAAGGGAGCGAAGTCTCGTCACGTGTATTCATCACCGCG
TTGATCCAGGCGTTGGAATCCTTGAAAGCGAGCACAACACTCATCACCTTTATAGTTATT
CGACGGAACACCTCAACGGCGGACCTCAGAGTCGACGCCAGTAGCAGAGATGACAGCCCA
TGCCTGCCCATTAAACAGAACAATACACGGCAATAGTACGCGTCAACTATCGGTGATTGC
GCTCGTCTTGGTGTTGATACATGTGATATCATGCCATCTTGGCAGTGCATTTCCCACACG
GAACGCCGCCCGTCCGTCACCTCGGTATTCTGTATCGAAACAGCACTCAACGCTCGGTGT
TCCCTCGATAAGGATCGCGCATTCTGGTCCTCTGTCCAACTCCGGCTCGTTCACGGCACA
GCTTCAGTCGTCCGATGTTCACAAGTCGAAGTCGATGGGGCTTTTGACGGGGATATTCCA
ACGTCATAGAGAACGTAGACGATCACGGAATATATTGCCAACTGCCGAATATTCACATCC
TAGCGCTGACAGGCTCAATACAAGGACAGCAACTACTACTAGGTCATGGAAGAACATCTG
GCATGGAGCCATTCGTGGATTCAAAGACAATTACGCACTGCAAATAGGCAAACACACGCA
AGTCGACGATGAACGCCGTTCCACTGTCACTGGTCTTGGCAGTCCACCAATCCTAGCCGG
GCGAAATTTTGGGCCATCTTTCCCGTCTCGAACCCAACAAACAAATCCCTTCTCGTCGCA
CCATAGATACAAATCGACCACACTCACCGCATCAAACATGCTACGAATCTCAAAAGTGCA
ATCATTCGCTTCCTCCTCCACCGCCCTAAACATGGTCCTCTCCACCCCGGAATCCATCAT
TGAACAAGTATCGACTCAAAAGCTCCTTGATGCACTCATTGACGAATCGGTACGCACATC
GAGTCGCGAACCGATAATGATGCAATTCAATCCAAAACGAGGATGGATCTGGCGCCAATG
GCGTGGAACGGTGTTCTCGGAGACCTGGAAAAGCGGTTTGCTCAACATGACGTTGGCCAC
GTTTGTCGTTTTCTTGTATAAGATGTATCCCAATCTGAAGGATTTGTTGCATGGATTTTC
TATCCTGTGGGGACAATTGCTTAGTGTGACGACGTTTACCTTGACGTTTTTTTTTGAATC
AGAGTTACGGATTGTGGCGAAAGTGTTATGATTACAGCCGTAGGTTGCAGGGAAGGTTGA
ATGATTTGGGAATGAGTTTGGCGGCTCATGCCACCCGTGTGACGCCCAGTAGTCCTGATA
TTCCTTCCACTTATACGCCTCAAAGTCGTCAGGCGTTGGAATTGGTATCGCGATATGTTC
GTGTGTTCAATTTGTTGACCTATGCGTCTTTTACGAGATCGCATCGTCCTATTCTTACCC
CGCGAGGGATGAGGAGACTTGTGGAGCGTGGAATACTTACTCCAAAAGAAAGGGAAATTT
TGATTGATGCCGAGATACCGGCGACTCAACGCCACAATGCAGTGTTAGTTTGGTTAATTC
GACTCTTTGTGGAGGGGAGACAGACTGGAGTTTTCGAGGGAGGATATGGCTTCGAGGAGC
AGTTTATGTAAGTCGTATTCTTATTTCTGGACACAACCTCCCGTGTGAGTTGCCCTTTCT
GATTCTCCTGCTTTGATTATGTTTCCAGGGAGAAATGCCATGTAATAAGGGCACAATATG
GTGCCATCGGTGATGAGCTACAGGGTCGTATGCCCCTTGCGTATGCCCACATTGTTCAAG
TGCTGCTGGATGTTGTGTTATGGATGTATCCATTCATGGTAAGGCTTGATTATCTGAGAT
GTATGGAGGTTTCAATGTTTACTATCGTTATTTCTTGTCGCGTTATTAAGAATGAACACC
GTCAACATGTTACTTTCGGTATCAAGTAAGCATCTAGTTCTCACAACGTCCTTCGTTTGA
TTTTCTCATCAGGCACTGTCGACTGGCATGGCGTGGTACATCGGCGTACTTGGAACATTA
TTACTGACTATGTTTTACCAGGGCCTTTGTGAGTTGACGTGATGAATGAATATACATTTG
CAATTTGTTGGGTTATTCCCTAGATGTTAATCGCTTTTCTTCGTTCCATTCTCATTTTTA
GTCGATCTTGCGAAACAATTCCTTGACCCCTATGACAACGAAAATTATGGCAAAGGAGAC
GACCCCCTAGTAGTTGATACACTTATTGCCGAAACTAATGCTGGATCTGTTCGCTGGATG
AATAGCTTTCAACAACAACCTTGGAACAAGCAATTGTTAAAGGACGGCGAGATGTATGAC
TCGTTGTTGCCCTTGAGAGGTTATTCGGTGGAGGAACTTTTGGAAAAAGAAGCACAAGAG
GAAGCAGAACGGAAAGAAAAGGAGAGAATTTTACAGGAAAAGAAAAAGAGAGACGAAGAA
AAAGAGAGAGAAAGCGCACGCCATTTATTGCTTGAGAATTTCGAGCACATGCAGAACGGC
ACGCAGTCGCTTGTTATGAGATCGAATGGAACTGCTATATTGAGCTCTAGGGCGGAAAAT
ATTATGGCCAAACGAAGAGATAGTGATGTCACAAATAGAACACTGCTGGAAGTGTCTGGA
GGTCAAGTCATATCCGCAACGTCTCTGTTTCCTTCTAAAGCACTCGTCAATGAAACAAGT
GGCACTGTTGAACTAGAGTCTGTGGAGTCTGATTTCAACGAAGCCAATGTTGCAGTTCAT
AAGGTTCTCACATTGGATGACGGTTCAATAGTAACACGAGATGACAATGTGGTCATAGAC
GGCACAAAATTGAAGGCTTTTCAGCAAAATAGGCGAAAGGAGGATTCTGCCATTCTTGAA
GACCTTGAGACTTCAAGGGCTATTGTATCATGGGATAAAATTGGAGGTAAAACTCCAAAC
TTTGCGGAAAGTATCAAAGAAGTCAAGAAATACGAAGAGTTGACGAGAGATTCAGGTCGT
TTGAGCTCAGAAGGCGAACTGATTAACTTTAAAGAAGACGATGATGATTTGCTGAGTTCC
GAAGATTTGGAGTATGATGATGTCGACTTTGATCCGTTTGTAATCGAGTGGTTTGAAGAA
GTCGGACCTGATGGCAAAGAAATAAGACTTTCACAGATGCTTGCAGATGAAGATTGGAGT
CATCTAAATGACGATTATGAGGTAGATGAGGAGCCTCAGAACAATACTATGGGGTATGAT
GAATTCACAAGAAAGGCCAACGAAATAATCGAACAAGTAGAGGACGAAATCGCTGAAACA
AAAGAGATTCTAGGTTCGTCGCCTGGAAGTCAGGCGGAATATGATGCGAAAAAAAGACTG
AGTACAACGTCACTACCAAAGCAGAAGCGGGTATTAGAAGAGAGTGAGCCCTTATATGAT
CAAACGCGCCTCGATCCTATCAGTCAACTCTGGGGAGCTCCTCCTGGAGTTTTAGGGCTC
CGAGAAGACGACGAGGATGAGCAGCAACAGACGATTAACGAAGAGTTAGACTTTTCAAAT
ATCTACAGTTTATGGGGGATGCCTCAGACATCAAAAGCATCAATTGAAGAGGAAGATGAT
GTATATTCGCCTCCAATAGATGGTGTGAAGCAACTCTGGAGAGATGAAGCTCTTGTTGAT
CCTAGAGATTTAGCTCCGGAGCAAGACTCTTTGACAACACCAATGGGGTACTCTGAATTT
ACAGGTTTAGAATGGTGGGATAAAGTTTCTCCAGACGGTAAAGAGATTCGTCTGAGTATG
ATGCTAGCTGATGAGGAGTATGAAGAAGAAAGAAAAGATGAAGAGGAACAACCTATGACT
TTTGAACAATTCGCGATGGAGACTGAAAATCTGATTCAAATGGTCGAAGAGGAAAGAAAA
GAGACAGAAGCTATTCTGAATGCACCTCCAAATGCAAACTTCTTGGAAGAAGAAAATGAA
GACAGCGTAGACACGAGTGTATCTCTAGAAGACACATTTAACATTGTTGCTTCAAGTGAA
AAATTTGAAGAAATGGTTATGTCTCTTTCTCAAGGAGAAGGAGTTCCAGGCGAGAACGAG
AATCGTACGAAGTTGGATGATGACATTTCAATATTGGAAATGGATGTAAATGATGTTCTT
TCAAATGATACGATTCTCTCGTCTGACGATGTCACGAATCAAATATGAGGACATAAAGAA
GGGAAGGAGCAAATAGCTCAGCTGGCTTGAATGCAGAACAATAGCACGCTGATAATATAT
AAAATAGTAACACTTCATCCGAGACACGCATTATAAGTTTATTGTTGACGTTAAGAACGC
TTTCGTCGCCCAACGCTTCTATCAAGACTGTTCTCATCGAAATTTGCAGGAGAAGAGCTC
GTATCTGATGATGTCATCGACAATGGGGAAACAGAACTTTTAATGCCAGTAAGGAATTTT
TGTTGTATCGATTCATAGAGACTGTTGGCCTTTGCATTCGCCCCCCATTCACAATACTTC
GCATGTGCACGAGTATAATACTCCAATGACGTAGATGTGTTGCCAGTCTGTAAGTAGAAA
TTTGCTGCAAGCTCGCATGCAAGGGCTTCGTCGTTGATAAACTTATGTGACGTTGCACTT
GTAATTGCGTTGGTGTAAGAGACTTGTGCATCCTGCATGTTTCCTTTAGAGTACTGATCC
TCGGCGTCCAATAAGTAGCTCTTATGTTCAAAGTTCCATTTCGATCCTTGTTCGGCCCAT
ATCTTCATGGCTGATTGAAATTTCTCGCCCCTTTCTAGCCAAAGGGGGTCCTCGGTCTCC
CGGTATATTTGATAGGACACTAGGCCAGAGTAAAATGTGTGAGCAATATGATTAGACATG
AGAAACCACCATGATTTAATAGAGAACTCGAAGTATTTTTTGGCATATTCCTTCATCTTG
TCATACAACCCCATCATGAATGACATATACATACTCTGAAAATAGCTGCATCATGGAGTC
CAACAAAAAGTGAGGAGTCCAATAAAAGGCTAGGACACATATCATGAAGATGAAACATAA
TAACTCACAAAACTGTTAGTTGTTGCCGATTTTTATTTTCAAGGACTTCTTTCGTCAATT
GATCGCTATCAATTTCAGATCGGTCATTTTCGTCCCCGATCAGTGTTAAGATGGAACGCT
GGACGGACAACATATAATACAACGTTGTTAAGTGGCCCTGTTCTCTCATGAAGCGACTAA
CCTTGAAGAAAGCTTCTTTCACAGTAGGGAGTTTGAGGCCAGCCCACAACAGACCTATGC
AATAGCTCAATCTATTGAACATAGCCCAATGAATATCGCCAGCAAGCATTGCTGTAGTTT
GCCCTTGAATGCGGTACTCATTGGCTGTTTGCATCGGCTCAACAAAGCATTGAATTTCAG
TAGTCAGCCAAATCACTTCACCCGCAATCTCAGTGGAGCCCATTGCTTCAAGAAGTAATT
TAGCAAGTCTTGTAAATCTGTGACCACCCCTGATATTACCAAGATTTGCGACAAGCCCTC
CAAAGTATGCAAACGCAATCGGTGACACAGGAGACATGCCGTGCGAAATGGTGAGTTTGA
TCATTTTCAGTGTAACAATGGGTTGAAGAGCAGGATTTACTTCCTGGCATGCGTTTTCCA
ACTTTGCTAAAAATTGCATTGCCATTAACTTATTTCGGGTAGTGCACCGTCTGTAGTTCA
ATAAGTCCTCATCTGCGATACCTTCAAGGATTAACAGAGTTTCGTTGATTTTCTTGACTG
CATCATCTCTTGAGATGGTCCTTGGGAGGCCCTCGCCCAGTTCTGACAAGATTGATAAAC
AATTTTCAACTGACTCCGCAATTTTTGAGGCGTATGCCAAAGAAGACATAGTGATGTAAA
GAGTGTTGAGCTTGTCCTCGAAACAACGGGCATGTTTGACCACCTTGTCAGATATTATGG
TGAGGCTGATAATGTCTCCTATAACGAGAGAACACTTTGCTGCCAATTCGTGCAATTCTA
AGCTAAGTTCATAGTGCTCTCTCCAATGATTCCTGCGAAGAAAAGTCATTCCATAGTCAA
AGAAAGAGAACGCGGATGAAAAGTCTGACATTTCCATCGCCTTCTTCCCTGCGATGAGGT
TGTACTTGGCAACCTCGACACACTGTGTAACGACCATAGCAGCCGAAGGACCGCCGAGAT
TTATTTGATTGACAGCTGTGAATAGCATACCAACATTACCGCTCGCCAGAGATGGGCTTA
CCAGCGCAAGACCATAACGTGTGTGATGTAAGCAACGATCTTCCTCTTTCATCATTCCGT
ACGCAGCTTCTTGAATGCGGTCGTGGCAAAAGTGATAAGTTGAATCCAGCTTATTAACGA
GCCCTTCAGCGAATGCTGTCTCCAATGACTCCACCAGCTTCAAACTGAGACTTGACTCGA
GAATCATAATTATTTCGATGTCCGCGGAAGCGCCGAAACACGAAAGAACCCAAAGAGCAT
TTTGAACCTCAGGTGGGAGCCTCCTAATACTTCCAACAAAAAACGAGGCAACGTCATCAG
GCAACCTTCTTGACTGGATCTTATCTTCGTCCCATACCCATCTACGGCGTGATAGACTAA
CACGCAGTAAACCTTCCCTGTTCAAGGAAAGCATCAACTGCGAAAAAAACAATGGATTGC
CCTTGGTCTTGTGGTACACTATGTCGGAGAGAGATGTGACAAGTCGGGGACACAGGCAGA
GCATATTTGAAACCATTTGGTTAACTGTAGTGATGTCCATGCAATCCAATTTAACTCGGG
TTACAGTGACGCCAAATTCTTGGGCTTTCTCTATCATCTTCAGAATCGAATGGTCGCTGC
CTATTTCATCATCACGGCAACACCCGACAAAGAAGAATTGCTTGTTGACTTTTGCTGTCT
TCAGAATCTGACTAAGCACCGAGATCGATGCTTCGTCTGCCCATTGAATATCGTCGAGGA
ACAACGTCAAAGGGACATCTGAACAGCTTGTGATGACCTCCACAAATCGGCAAAATAGAT
AATGAAGTCTTTTCTGTGCATTCACGCAGTCTTGATAATACGCCTCGCGGGAGTCTTCAA
CGTAAGAAAGAATAGAAGTAAGGTTCGGTATTAGTTTGGCCAAATGAAAGGCATCCTGGC
CCAATGATGCCTGCAATTTAAGGGCCAAGCCCTTCGCCCTTCTAGACTCCTCTTCTCTTG
TCAAACGTCCACAATAGGCATTAAATGCTGTAGCCAAAGCGGTGAAGGGTTTCGACTGCT
GTAGTTGATCGAACTTTCCTGATAGATACATTCCGTTGTTGGTTATAACAAACCTGCCAA
GTCGATTAGCCAGCCAGGACTTTCCCGTGCCAGATGGGCCGGAGATGATTGCAAGCTCCG
GTGAACCCGAAACAGAACGCCGATATGCGCACTGGAGAGAAGCATACTCTGTTTCTCGCA
CGAACACAGCATGCTTCAACTCCAATCCAGTCAGGGAGGCCTTGGCCATATCCATATCAT
GAAGATAAGTGTGTGGCTTTTCAAGCATCAACTGCAAGTCATGATTTACGTCCGACATTT
TGTCGTACGATTCACTGCTCCTGAAGTCTCCATTGATGCAATCAATCATATTGAACATCA
AGTCGCAGAGTTGACCGGGAAGACCTTTGTTTCTGAGATGTTCAATGAAGAGGTTGGATG
CAAATGCTCCACTGTCACCCGCATGGAAAATGGAGCTATGTTGCTTTTTTCGGCTTATGA
TAGCACTTGGGTCATCCTCATGGTCTTCTCCCAGTATGTTCTCAAACTTGGGATTCAATA
CTGCAGCTGCACCGAATACTTCTTTGGGCGGCTTCGTTCCCCCAGAGAAGACTTCATATA
ACACTAATCCAAGTGAGTGTATTTGGAGAAGTTTTATCGCCATTGAGTTTCCATCATCAA
TATTCAAACTGGCGGTATTGGCAAAGTTATCATCGGTGGACAGGGTGGCGGAGTGAACAT
GAGGAAACGCAATGTCCTGAATCCAAGACGTGCCAGATATTTGCTCGTTCTTGTGGGAAA
CGTTCATCGCTCTCGAGTCAGAGTTTTCAAAGTCCAGTTCGTCCTCTGCCCCGATGGAGT
CCAGAAGTGCCACAAGATCCTCCCGTTTGAATGCTTCACTGCCGGAATTAAAACCCTCGT
CCGAAAACGACACAGGCTGGGAAAACAACGATTCGGCACCGTCGTTATCGGATCTGGCAT
GCAAATGAACCGCGACTCTCTCGGCCCAGTCCACGCCGCATGGGGGCAGACCATCAGAAA
TCCCAAACTCGGCTAATTCTTCAGAGCTGCACAGTTGGTCCGAGAGGGAAACGGCGATTC
GGAGGGAGGAGGCGAGATAGGCCTGCTCAATTTTTTTGTCGGTGCTTCCTTTGCCGGTGC
CGATGCGGACAAGACCTTGCGCACCTTTGATCCACTCTCTCAGTGGTATGATCATACTGA
TTCTTGAGCAATTGTCCCGAGATGATGATAATATGTCCTTGTGCTCGTGAATTTTTGGCA
GAGTCTTCTTGGTCTATGATGTATGCGAGGGATGATGAAACGATAAAATATAGAAAATGT
AACGTAGTATGGAGTGTACGTTATCCGATGTGTTAGGCCGAATGCTCGGTAATTTGCAAT
TGCCAAGCAATTGCAAAAATGGGCAAAAATGACATTGCAAATCCTTGTCGACGTTTGCAT
TACCAAGGAATTGCAAAAAATTCCTCGACAACTTCGGTTTAGCTCGGGATTTCTGCAACG
ACCTCTTGTTTGGCATCAATTCTGTTGTGTGACACCTCTGATTGGCATCAATGGAGCGTA
TACCATGTCCGTTTGGCATCAATTTTTCCGTTCGACAGTACAGAACAGTAGTCATTTGTA
AAATATCTGAGAAATTACCATTCCTTAGGAATTGTAATACAGATTAAATATCTTCGTGAT
TACAATTCCTTAGGAATTTCAATATTGTCCAGGCTTTTTCGCCATTACAATTCCTTGGGA
AGAGAACACTGACCCAACATAAGATATTAATTTACGTAGGGATTGGTACAATTAATATCC
CTGTCAGTTGAATGCGTTTCGGCGCCAAATTTGGCAAACAACTACATCCAAACTGACAAG
TCTCGCAAAATTCAAATCCAATTCGGCTGTCGTCAAAGAATTGTTCTGCGTATTCCTAAA
AAATGCAATTCCTTGGCAGTGCAAACGTCGACAAGGAATTGCAAAGTGGAGTTTGCAATT
GAGGGCAATTGCTTGGCAATTGCAAATTACCGAGCATTCGGCCTAACAGATGCGCTTCAA
TGTCCTATTGTATATCGTACCGTCGTTTCCATCAAAACGATGCAACACACAACATTGCAC
AATACAGGTACCGTACAGTACAATGTGGGACATCTCACTACGACTGATACGAAATACGAC
TTACCTCACGGAGTAACGAGTTGCACACATCACCGGACCGTGATCTGACTTCGCCGAATA
TTTGTGCCCAACAAGAAAATACAAAAGATTATCCCTATTGTATGTGATTGACAGCAAAAT
GAACAATTTCTCCGAAGCTCCAGAAGACAAGAATCCACCTGCTTCTCATAGATGTTCTTC
TCCAGTACGACAGTACATGAATTGTTGTTAGGCCCAAAGGATGGATAAGTAGTAAACAAT
AACATAATGTTTATGTTCGCGATTACTATGTTCTATTAAAACAGTTGGACTATGACTTCT
ACACAACGAAGGCAATGATGTGGTAAGTACCGATCACGTATTGAATTCTAGTCGTAGTTC
CGAGAACCGTCTGGTTATACTCTCATTCACGCACTTCCGTCCGAAGTCACCGGGTCTTTG
TCACACGATTCACCACACTCCAAAAAAATAAAATAATAATTCCCGGTTCATTAATAACAG
TGTAAAAAAGGCACGACAAGAAGTTGATGGGTCTAAAACAAATCCACAAGGCTGTTTTCA
TGGACCACTGCTCTCTTTTCCATGTCCATACAGTAGTAACAGATTTTATGGTATTTTTTA
CATGAAGTGACTAAGCCAGTCTTTGTCGAGGAAAAGGAGCCTCTAATATCTCAATGCAAT
TTGAAAAGGAGTACAGAAATAATGAGATATTGTAGTTGATTGTAACTAGTTTGAGCTACA
AGAACTCACTCGCATGGATGGACAAGGACAAGAGGTGACTTCTAAATGCAAGTGTAGGAA
TAAGTACTCATAGCTATACTTGAGATAATAGGTCCGATACCAACCTGACCTACCACATAG
TAGCCACGTCACTTTATTGTGGTTATCAGAAAGAATTGTTGACCATCCCGAAGGTTCATA
AGTCATCTTACTGATTCCTACAGATGGTTTTTTTTAAAGCAAAAGTCTATTTTCAAGAGT
GAGCCTTTATGTGACAAAATGACTTACTTTTAAGAAAATGGCTTACTTTTGAAAGTAAGC
CGCTTTGTCTCGAAATGGCTTACTTTCAAAAATCGACTTATTCCTCTGTTTTCTTGCGGG
GAAATATTATTGATTCCAAAGCGCATAGGCTTAATTTCTCAAATGGCTTACTTTCAAGAT
CATTCCAGCCCAGAATGGCTTGCTTTTGAGGAATGACTTTATCTCAAGAGTAAGCCATTT
CCCAAAAGTAAGCCACTCGGAAACATGAGAAAGCAACAAAGCTCAAGAATTTTCTTGAGG
AGGTGGCAGCACTAGTTCTTCTTTACCATATCCATAATTCCAGCATCCTTAGGTTGGAAC
ACATTTGTAGTGGCGGTGTTTGAAGATAGAAACATGACAAGTCCTTGCCCAATGGGATCC
ACCAACTCCTTATTATGTGGCCCACACTTATGTAACAACTGAGTACTTTTCCTAAATGTG
GCTTTCAATCTAGTTGAGAGAGTACTGGCACCATAATAAACAGACTTTTTGTGCGACAAT
ACTTTTGTTTAGTCAGATTGTAATACTTTTGGTGGTCAAATTTTAAAACATCTTGGATTT
CTTGACTTCCCAATGACATAGAGTGTAAACACACAAGTACCAATGGTGTTGGAAGTGACA
TACAAGTGATTCTGAACTTTGTCTCTATCAAGTTATCCCCCCTAGCAGTCAAAAGATTCT
CTTCTTAAAAATTGCAATGACTTTGCAGGCACATATACAATAGTTCAATTTCATCCATAT
TTAAAACTAGGTCAATGTCATAATCCAAATGTGTTGATCTTTTGGATGCTCTCCTGGATC
TCAGGGTCATTGATATCTACTCACCCGGCTTTGCCATGCAAGACTTTTGACTTATAACCA
GCTTTCTTTGCAAATTTTGATTTCCAAGATTGGATTGCTTTGAATTTTGAAAATGTTTCT
ACTTCTTGATTCCATAAGAATTGTTTTCTGCATGTCGACCAAATGATACTTTTGTGTGTC
TGTGGCTTTGGCTAGAAGAATAAAGTCTAATGAATGTCAAAGTAACATAGAAAATGAGAA
TGATATCCAATAGAAGACAAGAATGTCCCATTTCTTGCCAATGATTCTCATCTGTAACTG
CAAGCTTCAAGTTTTCAGGCAGTTATCAACTTAGGTCATTTTTTACCCAATCCTAAAATG
CTGCAATAAATCATTTCCATTTGTTTTATTTTTGCTTCCTCTCCCTTAATTTCATTAGCT
TCATTCTCAGGTGCTGCTATGTTTTTGTCTTGTAGGAAGTTGTCAGACAAGAGCTCAATA
ATCTGCTGACTAGCTATCTTCCAATCCGTCTTGTCAAGTATCTTTATCTTCTTTTTTCAA
ATTCTCTATGTGTTGTAGCTTTGGGTATCACAGGTGACTTGCTCTCGGCTGAAGGTCCCC
AGGCTTTGGCAGCAGGAGTGGGTTGGTGAGAACCCTTGTCTTTAGCTGCTTCTGTGGCCT
CCTTGGTGGCTTCTTTTGGGACCTTCTTTGTTGCCAACTTTTCAAAACGTAACTTACATA
AGGTGGTATGTTGACTGTCGGTGATTGCAGCTGGATTAATAAAGTTGATGCTGAGTTGAT
CAAAGAAGTCTTGAAGGCTTTGACCGCAAAGGGAAGCACCACACATTGGATGCATGCAGT
GCTGACAGTGTGCTGACACTTGGAAGAATTTTTCATTGTTGGGATGGCGATATAAGGATT
CCCACAGAGAAGTTTTCTAGCACACCAACATTCATGGAACTCATGCTTTAAGTTGAAAAA
AATGTGCTTCTGCCATGTAAATTCTCTATCATATAAATGTCAAGAAGTCATGAACATTGC
AGCATGATGAATGTTATTGTACATTCATGGATGTTGTTTGATTGTTTGATAGCATGTTGA
GTTGTTTCAAGCAGAACTGAGGTCACATGAGGCCATTTCTATGATGATGTCATTTCTTAC
CAAACTCAGTGTACTGCCAAAAATGTGTCATAAATACTGGAATGTCAACATGTCAAAAAA
GCCATGGAACAACTCAGTCCTCCTCTTCCATATGTAATAATCTGACTAAGCTACTCACAC
CTCAGGATTCCTCTCTGTATACTATGATCTCTAGAACATACATTTCACCAGTTTTGACAA
GAAAAACATCTTTCAAGTGTATTGGAACTGGTACAGAAGAAATGCCATGAATATGTGTAC
AAAATAGACAATGAAAACAATTATGGCAACAGCACATAACCAAAGAGGTGCAAACAAGCA
ATTGTAAGATGAATTTAGTGATTGTTGGTAAAATGTTTGGAACCTGGCCCCTGATTTCTA
ACTGTGACTACATGGTTGGAGTCAAGAATTTTGGTTGCCATCCACCACGAATTGGACAAA
TAGCAAGCGAACCAAAGAATTGTACCTGTGACTAAAACAGTCAAATATTTTTCCATGTAT
AAGGTATCTAACCAGCATCGCAAAAGAAGGCACAATACCATCCTACTTTCAAGCTATTAG
AGTGTGAAGAATTAAACAACTGTCAAAATAGAGGGCTCACAGGAATGAAATCTTTTAATT
CCAATGCTGTGGAAAATGTGAAATGACAACATGTAAAACAAATATATGATGAACTTTATT
TGACATGCAAATCTGAAATTGATGGTATCTTATCTTGATTGACATTTTCGACCTTGTTGG
AGAGAGTGAAAACTCTTGGTTTGCTTTGTTTTGCCTCTCTAAAATAATGGCAGAGTCAGT
GATGAAGACTGGTAAATGTCTACATAGAAATATTCCCCATAAGTATTTGGAAATATTGGC
CGTTGGTCATTCTACAGAATCCCATGTAGACATATTTTAGAAATTTTGCTATATTTGGGT
TCCTCTGGAGTTGGCTATACTCAGGAAGGCTTCTCAATGATACATTCTATTGGCCAAATT
TGTGTTGTGATGGTTTGTGATACCAGCAAATGCAATAGTGGGGACATCACATTTGATGCA
GCTGCAGCATCAATAATGCCCGTTGGAACTTATAATCTGGCAACACTAATAATCTGACAA
CACTTATAAAGTGGGTTTTATGGTATATGTCATCGATTGGATGTAACCTCTCTGAATAAG
TACAGTGCAAAAGTATCAATGGCGGTCTATAGAATTCAAATTCTTGCCATTAGGAATTGA
CCACTGAGGGTGGCATCCTGGCTGAGCGTCTGCTGAGCAGGAATGTTTGCTACACAAGGG
AGGCCAGAATTGGCCTCCCTCTGCCTCATCTAATGAGATATAGTACCTCGGCCAGTAGTA
GAGGTATTTACTACTGTAGAGGGTGATAGAAAAAATGTCTGACGGGGTGCAGTAACCGGG
ATATCGCTAATTAATCGTAACTTAAGGATTGTTATATAGGAATCAATAGAATCGCCAATC
TATCTTGGTTCCTCCGTGACATGGCTTCCAATGGAATGATGGAACCAGACCGGAACCAAC
ATCAACATCACACAACGATACAATGCAAAAACAACGAGTTACAAAACAAGAATGAACGCA
ACGACAACAAACGAATACCCCCCGCCAGCACCTCAACTCATCTCCCCCTTCGAAAGCGCC
GTCCAACACGGCGACCACCATCTTCACCTCCCGCTTCTCCATCGACACTCGCACCCGACA
GACCAGGACGACCTCCTGGCGTCTCATCCTGCATTGGCGAGGGCTCGTGAAAAGACCAAG
TCCGCGTTTCTGACGTCTCCTCTGCTGGAGGAGGAGGAGTACATTTTCCCGCGATTTCGA
GTTGGAGAACTCGTGTTGGGAAAGGTGTTGGGACGCGGCGGCTTTGGGACCGTGTTGGAG
ATTTTGAGACTCGATTTGAGTGATCGGAAGGAGGAGGAAGACGAGCGGACATCGTGTCGA
GGAGATGTCTCGCATGTGAGGGTGACTAAGTCGCTCGATGCGTTGGGCGAGATTCAAGCT
GCGGAGAGTAAGGATGACATTGGGGAATTGAGATTGTGTGCATCCGATGAGGAGACCAAG
ACGTCAAAGCGAAGGCGGAGGTCTGTTTCGTTGGGGTTTGGGCATAGAGATGGGTTTTTT
CACAGGAGGAGCCATAAGAAGGGAGGGTCAGTGCTTCATCTAAGTTGGGCTGGTCATCAT
CCGCAGAAACGCCATCCAGAGGAGGACCAAGACACGGAACAAGCGGGACAAACCGCATCA
GCGAGAAGGCATTCGCTCAATTTCTCGTTTATATCTTGGAGAGACAGTGTAGCAGGACAA
GAGGGAAAAGATGCCATTGATGAGCACGATTTGAGGTTTTTGAATGGTTCGCATCTTCAT
GAAAATGGCGATGCGCCGGAACAGATTCAAGAGAAGGAAGCGCCGCTGGTGACTGATGAT
GCACCGACAATGACGGATGAAGTAGAAAATGGAGAGAATGCGCAGAATGAAGTCGATGAT
GCAAAGAAAAATATGTATGCTTTGGATCAAAGCGATGAACTCACCCCTCCACACAGCAAT
CATGGCCCATCATCTCCAAACTCACCAACCTCCAAGTCAGAAACAGTTGCAACCCATAAC
CAATCCTCAACTCGACGCCGCATCATCCTTTACTCCAAAACCAACGACGGTGCCAATACC
ACCTTCGAAGAAGACGACGAAGAAAACATCACCTCCTCGAAACACGACAAACATTTCATG
TCCAAACACGCCACCACCTCCAAGGGCAAGGCACGATACGCAGTCAAAATCATCTCTCCA
CACATTGTCCGGGGAGACTTTAAAAAGTTCCTCCAAGCCGCATCCGATATGGCCACGGAA
ACATACTTTTTAAGCGTCCTGAACCACCCTCACATTTTGAAAATGAGAGCCGTAGGCCAG
GGCGATATGTTTTCACCCTCGTACTTTTTGGTATTTGATCGATTGTATCACACATTGGAT
GATCGGATTGGGGGTGAGTGGAAACACAGGAAGGATCATTTGGAACTTGATTTTTTCGTT
TGGGGTAGAGGCAGGAAGGTGAAGATGCTCTGGGAAGAGAGATTGGGTGTGGCGAGAGAT
TTGGCGGGAGCGTTGAGTTATTTGCATGATATGTGTATTATTTACAGAGATTTGGTGAGT
AAGCGACAATGTTTGTTGAACGAAAAGGGAAACCATTGGTACTGTTGGACAATCTCTTTG
GACAGTCCACGAGTCGTTTATTTGACAATAAGGGGCAGTTTCTCACTATCACACTTCTGT
CGTCATTGCAGAAGCCAGAAAACGTCGGATTCGACTGCAAAGGTGTAACCAAACTATTTG
ATTTCGGCCTCGCCAAACAAGTTCGCCGCGAAGACGCCACAGACGACACCTACCGACTCA
CCGCCAACACCGGCTCACTGCGTTACATGGCACCTGAGGTTGGTGATGGTTGGCCCTACA
ACTTTAACGCCGATTCCTACTCGTTCACCATATTGCTATGGGAAATACTAGCTTTGGAAG
TTCCATTTGGGTCGTATACGCCTCAGCAGATTGTAAATTTGGCGAGGAAATGGGGAGAGA
GGCCCAAGTTGAAGGATGAGTGGTCGGAACGATTGAAGGAGGCGATGAAGAGTGGGTGGG
ATTCTAATTTTAGAAAGCGACCATCGATGAAAGATTTCGAAGTGATGTTGGAATTGGAAT
TGCATGAATCTCAGGCAAGTTAAGTTGGATGTTGATATTCTCATTTGAGAGGGATGGAGA
GCGACCATTAGTCATTTGCTCCTGTTTATGTTATATGTAGTCCTATTTGTATTTTGCTAC
GATTCATTGCTGCTATAAGGAGTTCTTCGTTGTGGTTTTATCATATTGCTAACTATACTT
TGTGGTTGACTATTCCATTACCGTACAATACAAGCTTGATCTGTAACATTTCATTACTGA
TTGAGAGAAGAACACTGCTTACCATGACGTTTCAACAACAACTGAGCATCACACATTCCT
TCTACACACCATGTCTAACGTGCAACGCCATCAGTCCTTCTTCTTATCCCCGCTCCAATC
AATTCCACTACCACTACCAGCACCAGAACCACCGCCAACATCCCTCAACTCCACCGCATC
CCCGGCGGCACTCGATCCACCAACAAAATTCATTTCCTCTTCCATATCCAAATCGTTATT
ACTGGACAACAAACCTCTCCGTTCCGTGGTTTGCGCTGCCGGCCGTTGTGTGTTTCGGTT
GATTCGATTGGGATCGGACCAATTGGCGGCGAATTCTTGGAAGCGGCGTTTGGCTGCGTC
TCCCAGTTCTTTGGATGGATGGACGTATGAATGGATGGATGAATTACATGGAAATATTAT
GAGTGCATCTACACAGTATCATTGCACAAAAGTATTATTTGTCGCAACTCACCGGACAAC
CGATTGCCGATTTCTTCCCAATTGGGCCCTCCTCCCCCACCACCGGCACCAGAATAGGTT
GACCTACCAGTCATTTGTTGTGCGTGTCTCCTTCCTGCCAAATGGGAGAATTCAGGATTG
TTCCTATAGATCATCATCCACACACACGGAGACAAAGGAGAACCCGTAAGACGGGAAAAC
GCATAATAAAGCCAAGACGGAATGAAACTACTAACCTCAACTCCTCCTGGAACAATTCAT
CCTGCAACATTCTCGCCAATTGTTCATCCGTCATTCCCCCAGCACGTCCTACACTCTGCT
GCGGCGGCGGTTGCTGTTGTGGATACTTTCTACCAGGAATACGTAAAAAGTCGACGGGCA
GCGTAGTGGCCGTTCCCCTCCCCGACGTCGTCTCTCTAGCAACGCCCGATTGATTCCGAG
GAGGAGCCACATTGGACGACATGAGCCTCCTCTGACCGGGCGGCAAATTCTGTCGTTGCT
GCTCGTACTCTCGTGGTTGGTGTCGCTGTTGATCCTCTCGGGCCAATTGCCTCGCCAATT
CCTCATCGGCGTCAATGTTCGCGCTTCCCGCCGCACCACCACCGCCGACGACGAAACCTC
GCTTCAAACGTTCGGTCAACTCCTCCGGCGTTCCTTGGTGAGTGAGGAGGGTTTCGACGG
TGTTCTCCATGTGTCCGTTGTGGTGCCGGAGGACGGCGTCGAGTTGTTGCGGGGTGTAGG
ACGTGAACATGGATTGGAGGGTGGAGAGGGCTTCTTCATACGTTATTGTCATGGTTGTTC
GTGCTTCCGTTGCGATATCGGTTTAGTGTGTGGTTGTTACAGAGAGGGAGGAGATAATGA
TCACTGCCGCGAGGTGGGGTGTTCTTGTGATTCTTGGATTTTTGGATCGCTATTCCTTCT
TCATCTTACCCACAATTCTCTCGTATTTTCTATTGTGTATCGTATTGTACAATATTATTA
TTGTACCAGAATTGTGAATAATGGATTCGCATCAAAAGATCCGGCACGCCTGTTTTGTGT
GTGTGTTTTTCAGTTCCACCGGACAAAAATCTACAAAAATCAAAAATACATTCTCCGTGC
AAAATGGCTTTGACTCTCATGACGATATACTATTAAGATTTTTTTTAAAATCTTAGTTAA
TGTTTTTCTAAACGTACCGCGTACGTTATAATATAATTTAGTGGTGTTTACAGGGTGTTT
ACCCTGTGTTTACCTATAAGAGGAAGTTTAGTCATTACTCATCATCACCCTTTTGTTCTA
TAGACATAAATGACTACCGTCGTAATAGGTCATAATGTGGACGTTGCGGCTCCCGTAAAC
TTTTCTTGATTGAGTCGATGTCTTCAATAGTAATTTGTGTAAATTTACACAAAATTTTCC
CGCCAAAACACAAAAAAATGTGTAAATGTGTAAATGTGATTTGCGAAATGTGTTTTCGGT
ATGCTCCAGTAGCCTCCCAACATCTCGAGGGTCAACAAATGCCAACAAGAAAGCGCCGAG
TTTGTTGCAACGATGCCCCGAACAATCAAGATCACAGCCACATCTTTATTGGTATTAGCG
TTAGAAACAGTCTCCGGCTTCATCAAGGTACCGGGGACAATTCTGCCTCGTTCCCCTCTC
CAAAATAGGCTTGCATTCACATCGGCAGAGAGCTCAAATACTGCCAACGAAAATATCGAC
ACCAGCAATAATGAGCTGCATCTCCTCACCTTCGACCTGGACGACACAATCTTCCCCATC
GACCCGGTCATTCGCGATGCCAACTCCGTCATGATTCAAACTCTCCACTCGCTCGGGTTT
CATGGGGCATGCAACAACGAGATCATTTCGGCATCGAAACGAATTCGTCAGGAACTGAAG
ATGGCGGGAGATGCAGTTACGTACACGGAGCTCAGGAAACGATCGATTCGGCGCGAGATT
GAACGGTTAGCTAGTGCTACTGCGCATAGTGTTGATACCGCGATAAATGCAGACGATGCC
CTGATAAACACAGTATTTGATTCATGGCTCTCGGAACGTCACAATAGTGCCAATCGAAAC
TTATTTCCCGACGCTGCGTCCTCCTTGAAGTGCATACGAGATATGTATCCATCCGTGATC
ATTGGGGCCATTACGAACGGACGGGGAAATCCATTTTATATGCCATCGATTGCCCAATAC
TTTGATTTTTGCGTCAGTGGTGAAGATGAGGACGTATTTCCCTCGAGGAAGCCAGACAGA
GGTATTTATGAGGCAGCGTTGAATAGATATTCAGAATTCACAGAATTGTCGCAGAATGCT
GTGAATAACAATGATTGGAACTGGATTCATGTGGGTGATGATCTCGCCAATGACGTTGGT
GCCAGTGCTGCTTGTGGTGCCAAAACCATTTGGTTTACGGGAGCGAACTGGAATGAATGG
ATTTTGGTCCACGGCTACACCGGATGAAATGCAAAAGAGGCGAGAAATGGATGAGCTGGC
AAAACAGTTTGTGGATGTAGAAATTTATGCCTTGGATGGATTGTCCGATGCCATTCGAAA
CATTTTGAGTCAACGATAATGGACCTAGAAAGTATCAGATTAATATATATAAGAGAGTAT
TCTTATTCACAAAACACTCTTTTCCTCGCCTTTCTCCTGCCCTTTGTTTTGTCAGACCAA
GGAGCTAGCAGCCCGAACTCTAGTGTACCCTCGCAGCTGTGAAATTGTACCAAGGTCAGC
CAAGCAGCATATCAAGTAAGCAGTTGGCTTATGCATTATTTCAAGAGAACCGTTTACATT
GATTATATGTTACAAATAATATTGAAGTCCTCAATGTATTGTGTCATTATGATAGCCGTA
GCCTTAGTTTGTACAACCCGGAATGTGTGTTGGGAGTTGAAAATATTAAATCCATTATAT
ATCTTATTACATTGTAAATGGAATGTTGTGTCCAAGCCTATAACTATGTCCCACAAAAGT
GAATGTAATTTGTTATTAAATAATAAGTTATGAGCATATATTATCTGGAATGGCATCTGC
TATGCAAACCAGTCAGCTTTGATTGTTGTGTTATTAGGAACCCCAATAACCCCCTAGTCA
TTGTTTTCGAAAAACGTGACAAAAAGATGCTAATATGATATTTCGTGTCATTTTACAAAA
CAGTTGGCTGCGAGTAATTCATCAATGATACGCTTTTGAAATATTGTGCTTTGTTTTGGA
TCTCGAATTGTTGTGATAGAGGCAGAAATACGGGACTGTCAAAAAAGGGATTATAAGTTA
TATATATTTCAGTTGTTTTGCAGAGAATGTAGATTCTATTGCAATGATATTTGGATAGTA
GTTAGGAATAGTCATGTCCGTTCAAGTGCTTTGATGGATAATGCAGAAATGTGAAAAGAT
GCAATAGCATGCTGTGAGTGTTGTATTGATAATATGTATGAGGGAAAGGCAAGCTTACTT
ACCAATTAAAAGACATGAACATGATTAATGGCATGGGAAATTTTTGCCCATTTTAGAACA
GATGTGCCATTCACAAACAATTCTTTAATTTGTCAAAACCTCCCATTGATGCAACACAAA
TCCTGCTGAATGCCCTCAAACAAAGATGCATTATAAGAAATGAAAGTATGCTAATAAATA
AGACAAAGTCAAGAGCAGTAAAAATACAGCATGCCTCCATTGTATCTTCTGTTGATTTTT
CTCCCTATTCCAATCACAAGTGTGTACCCGTTCCAGCACTCTCAACAGGTCCCCCCTACT
GCATTGTTACTCCTCTTTTGAGAAATTTTATAAAGCATGCATAATCATTTGTGAACGAGT
TCTGTGCGTGTTTCTCTCTTGGGATTGCGAGGGGACTAGTTCTCCTGAGATAAAGTGTTT
TGCACTAGGACTGTTCCTTTCATGGTATTATCAAAAAGTGGACCTGTCTATAAAGGTGAT
GAAGGAAATATGAGGCAAAGAAAGTAATGCCATGTGTTAGATTTACAGGCTTCTACATGT
CAGAGGCATTCCAACATGAAATGGTAACATAAATGCAATTTTATTGCTAGAAACCTTTTT
AACATGTGACTCAGCCGATTGACGGGACACTCCTCACTACCGGCACTACTGCTTCTACGG
TGGCCACTGCCAACACTGATTGACTTTGACACCACTTATTACCTATTGCAACAACTGCAC
ATCTCAAAAACTATGAGGATGCTGGAGAAACCTACTGCAGCACATGATCCACACAAATAC
TTGGACTTAATTTTCATATATGCACTGACAACTATGCCTACCGCCTACCGAAGAGATTCT
ATGAGTTTGATTGAGACCAAAAACGACTGATTCGTCTAATACCTGCAGAGCTGATTTTCC
CACAAAAATATTGTACAAGTAATATCCAAGTTTTGTTTTGGTGGCAACAAAGAAAATGAA
GATTGCTTAGAACTGTATAGTGCTACGCACCAATTGAACACCAGAAAGTTCAGCTTTTTG
GCAATGCCATTCACTCTAGGGAAAGTTGGCTACAAGAAAAGATATTGCAATTAAAATTGG
CCTGATAAATATTATGTCCAACCTTTTTGCAACATGAGTACCGGATGTATTAGAAGAATC
AGTCTTAAATGTTTTTTATGAGTTGGATTAAGAACAATTGTTTTCTCATTTTCTGATTGT
GGTGGCATGGTACATATTCTATGCTAATTACATGTGTAACAAAGAGACTCCATCAAAACT
ACTGCGACATCCAGCACTTTGCACTCCTTCTTTTTCAGATCTTTCTTTCCAAACACATTC
AGAAGACTCCATGATTATTGTCTACTTCTAACTGCCCCTTATAAATGAGCATTAATCATA
TGTGTGATTGTTGTTTATTCTTGATGTGTGTAGCTTCTCTTCAAGCAGAGATGCCATGTC
ATTTCAATGCCACTTTCATTATCAACTCCATTTTTGTGTATGTTTTGTTTAATAGCATGA
GACAGTCCAAAGTGACCAAAATCTTTCTTAGGATGAAAGGATGACTTATGCCTTTGACAA
CTATATGGATTAAGTTGTATTTTTTGCTACAAAGTCATTCACCTTTGATGATGGTGTTAT
ATTGCCATGTTTTTTCGGCCAAATTGTCCAATTCAATTTGCTTTACCAAAGACCATAACC
CATTCAGGGGGAAAGTTGATTGGTTTAGCAGCATTCAGTAGTGAACGCGTATTTCCAGAA
ATTTTGTCATGTCTATTTGATGTTAGGAGTCACAAAATGTTTTTTATGCTTTTTTGTGCT
TAATCTCAATCTTTTGATGCATGAGCACAAACTCAAAATGATCAACCAAGATGCTCCACA
GACTACTCTTAAATGCTACTTCTACTCGTGTATTCAACATAGCAAAACATGTGCAAAAGG
ACTTATACCTGTTCGCTGTATCTGCTGTGGCATGTTGCATATCTCTCAAAAGATCTTTTC
AAAGTAGGTGATACTGTGAAACTTATCTCCAAAATTTAATACTTCATACAAGGAATGGAA
TCATGTCGCAATTGACAATAGTCTTGGTGCTCACACTTGGGCGGTGCTTAGAACCCCCTG
AATAGCAGCACTTATAAGATGGGATAAATATTATGGAGAAAGCACATTGAGCGATGACTG
TGAATGACATCAATCTTCCTGTCTATTGGAATGCAATTAATAGGTTCTTATGCAGGTCCT
GCCGAATGTGGCACTCAGCCAGCTTATATTGGAGGCTTCCTCACACAGACAACATCATGG
AGAAAGTGCTAGATCTTTGACTTTCAAATCGCTGTGGACTCCCAATTGTGACGTTTAACG
ATGGTCGACACCACAAACAATACAATACCACAACTAACGACACCAAAGATCCAATACAAA
TCCTAGCGAATTCATCGAAGTGTACAATAGCACGTCGTTACATTAGGTTACATTCCACCT
TCACAAAAATGCCTTAAAATGGCTTGTAGTCAATTTCAAAGGCAACAACTACGGGTAAAG
ATGACTGGCTCGACCTTGCTTCTATCGATGGTCTACCTCACGGTCGTCTTATTGACATGT
CTCTCGTCATCGACAAATGTCGCTGCATTCGCACCAGCATCCACCGCCATCATGCGGAAG
ACGCACATAAAGCCCCGTGAAATACCACGCACGACACACCGAATCCAAAATACGCAACTT
CGGGCAGCCATATCCGAGAAAGAAGCCAACGCAGCCATAAACACAGTGGTACGAGCCCTA
AAAAACGATAAATCCGCCACCTCCGAACTGGGCACCCTCCAAAAAGTCAACAACATTCTA
GGATACGGCAGTCCTAAAGAAGGGATTATCGCCGTTCGTTTCAACGCATCGTTTCAAAAA
GGCGGGATGGGGAGATCGGCGGTTCCGCTGCCTTTTGGTTTGGGGCAATCGAATAAAACG
GAGGGAAGGGGGACAATGGTGGGGCAGGTCAAGGCATCGGTGAATGCCAAAACTGGGAAG
GTGGTCGAGGCTAGTGTTTTTAGGGACCTGGGGTATGGGCGAGCATTTAATCTAAAAATT
TAGTCGCCAATCGAAACGTTCGGTTGGTGGTTTACGTCATATACTATAGGAGACATGGTA
TGAGAACGGCAGCATTCATCACTTCAAAGGAATGAAACATGGTGCGCAGTACTTGCAATG
ATGTTATTTCAAGAATGATAACTTCCACAGAATGAAATAAAGTACTGAATTATTTCTTGT
TTACTTCTCGTCAGTGATTATCTCGCACAGCGATGAACTCTCAGAAGAGATGTAAACAAC
CACATTTTCTTGACTGCTGCGAGTGTCGATATGTTCGTTGTCTGAGTTCGAATATATTGA
AAAGTGATTTGACACAGACGGTTCGTCACCTTCCTTCCTCGCAAAAGGAGGTCCGCTCAA
CTCGTCGAAGCAATCCAAGTGGCTCGCATCGATACTGTCCGAATTGCTTGAGTGACTTGA
CTCCATTTTCGGTGTAGGGATGTTTTTGAGGTTGGATACAAATGACGCCAGTGTTTTGGG
ATGTGATCGAACTCTTGCGGAGTCGTTGCTGTGTCTATATCGTCGTATAAAGACAAGATT
GACAGCCAACACAATGAGAATTATAATGACGACAAAAACTGGAATCCAGATAGGAGTACC
AGACGACGATTCATCACTGATATCCGACTTTTGTATTGAGTTCGGATTTTTGTTACTTTC
TTCTCTTGTGCTGTTGTTACTCTGCCAACCAGAAAAGACAACATACCTCACAACATCAGA
AGTATATCTGTCGTTTTGCATGCCATCTTCAATAGTTGATAGTATCAAATTTGTGGAAGT
TTCTACCGCGTCCGCGGATGCATTATGGTCAATGAAAGCAGTCAAGCGGCTTTTAGCAGA
AATGCAAACCAACATAGGATCTTTTGTCGAGCCACCACATGATGGAGAGAATACTGTGAG
ACAAAGAAGTATTCTGTGAGTGAAATTTGTGATTTTGCAAATATTATCATATACAATAGG
CATCTCAATTCCAAATCACTCACCGTGCTCTTCCGAAAGGTCTTCCTCATTTGAGACAGA
TTGAAACCCCACAATGGGTCCATTTTCCGTCATTTTTCTTAAACGCGTTAAAGATGAGAT
GTTGCATCCAAGAAAACTCCCTAGGTCTTGCATTATCTTTCTTTTGACTTCCTGAACTGC
GTCCTTGCCAAGAACCTTACGTGAGATGAATAAATCATATTGATATGGTATGTCAACTGC
TACTGTATTGATTCGAGGGTCCGTAGAATCTCCACACGAATAGACTAAAATCGATTTCGG
AGTTTGATTGTCGTGAGAGGTTGCATGGTTTTCGTCAAATGGAGTTGATCCTTCAGTATT
TGCTGACGTAATCGATGAGTCTTCAATGGAGATAGGGTAGTTGATCATTGCGCCAAGAGA
TTCGTCTGAAGTAAACGTTGTCACAGTACTAGTAGTAGTTGAATTTGATGTCCCAGAGAA
ATTGAGCGATATTTCCACTGATTGGGAGACTGTGGGATATGCACCTGTTGGCTCAACGGT
TTCATTTGGGTTGTCCACCGGCAAAATCATTTCTGATGCAAGTGTCTCCGATGGAAACAT
CTCTTGCATAGAAACCTCAGGAGGAGACCCCTGAAAGAAAGTATTCAGCACCTTCCTGAA
GTTATCGCTACGTTCATATGAACCGTCCACTGCTCCCGTAGCACAAGGCTACCAAAAAGA
AAAACGAAAACGATACAAGAAGCATTGATATCAGTATGACGTTGAAAAGGTCCAAATAGA
TTGAGTAAAACAATCTCACCGGGTCATGACAGCCGCGATTCACAATCCCGCTGACTCCGT
CAATAAAACTCGTGTCTGACATGCCTCCCTCAACAAACGCCCTAAGCTCGGTGAGGTAAT
CCCACCCCTCGTTGTTGTAACTCTGAACACTCTCGATCCAGTAGAACATGCCAGCTATCC
ACTTCAATTCTTTGTACTCAGGGCTATTGCAGATCACTTCGGGGTCCTTGCAAAAGTCGA
TGTTTGGATACCGTGAGGCACGCCCATCTTTGGCAGCCCCAGCGCCAAGGAAGTAGTTGA
GTTTACCGAAGTTACTGCGAACATGGACGGATAAGGAAGGCACGACACGCATGATAGGTC
CGATAGGCTGCACTTCATAGCATCATCAGAAAATCTAAGGTTCACTTACCATACACCGGA
TGTCTGAATCACACCTCGTCCCCACCAGCTGATGATGTGAAATGACATCGACAAGCCAAA
TGTGGAAATGAGTGCGGCGATGAGACGCTGAAATGAGAGGTTACATTTGCAATGATTCTG
AAGCAAATCTTGCTTACCAGCATCCTTCCACGTCGGTCCTTCCAGCCGTGTTGGCAACTG
CAACCGATTGATCATACCGGCCCGCCTTCTGATCTTCATACACATCACACGTCTCCGGTG
GATTGGCCCAGGCCTTGTTGCACTCATAAGTGTAGTCCCAGTAACCCGAAAATGGCTGCT
CCTCAGTCTTGGGCCCGCAGAACAATGGACCCGGCGCACCGTACCATTTGGCATGGGTGA
CTGCAGTTATGGACATGTTGGGATCTACTGGACACTCCATGTGTTTTCTTCCTCCGAACA
ATGGTAGTCCTGGTAGCTCTGGCCAAGTTGACCGCACGCGTTTGATAGAGGGTACTTGCC
ATTGACTAAGTCCCACTGTTTCGTATTGCGAAAAAGGATGAATATGTCAGCTGAATGCCA
TAGGGCATTGCGACTGAGCTAGTCACTTCTTCATTGTCGGCGTTCTGCGTCAGGACTTAC
CGAGTTTTCATCACATGCGTCGTATTGAATCGTTTCTTTCATGCTTTGTGCCAGGAAGGC
AGCTATATTGACAAGCCCATATACGTGCCCATTCTGGACATCCTCGCCTATGTAAAATGT
TTTGCCAGCCACGCCTTCTGTTGACATGATTCTTACACTTTCTAATAAGTCGTCGTATCG
GTAAATTGTTGATGGTATCCATTGAAAATCGGGAGTTTGGTATAGCAAAAGGTTGTTATC
AATATCTGTTTTAACTACCTCAAGTGACTGAATGAGATTGACCTCCTGGCTTGATGTGAT
AACGCGATGATTGCTTGCGACAAAGGCATTGACTGCTTTCAGTGCCCGTGAATGGCCGAA
TAACATAATCCAAAATTTCGGAGTCATGTTCTCGCTTAAATTGAAATGATGCTCTTTCTT
GCTACGTCTTATAGAATCTTATAAAATAAGTAGAAACATAATTTGCAATGAAAAGAATAT
GTGGTCGTTGGTTTCTGCATGACATTTCTATGTTGCCTTCACCTATTCTTGTGTACGATT
TGGAATCCGATTCGCTGGAGGTGTGACCATTGATTGAATCGGACGCACGAGCTCGCTTAT
CAAAAAATTTCCTCATCTCATATCTTGTATGGTACCATACCATGGTACCACAGTGTACAA
TACAGGTACGGTACCATAAAAATACGGTACCATACAGTCTCCTCCCACTACACAAGGCAA
ATAATAATAAACATGCGCAGGCTTGCTTTAGGAAGGCTTCTAAGACGAAACCTTCGGAAA
ATTCCAATTCCTTTGAGTCATGCCTAGTTGCCTGATGGGACAAGAGCCCTGAACTCGGAT
AAATAATATAGTTAGGGCAATAAATATCTTCGATCGTGTCAGTCACTGTGGCGAAAGTCT
GCTTAATATGAGTTCTTGTTTTTCTAGAAACATAGGTAGTGTGAACCTGCACGAACTTTA
AAGAACTGTGAGATTAATGTAATTTTGAGCAAACCTGTTCAATTCAAGTGTCCTCAGACA
TCGCATGGTCCATGTGAGGTCCAAGTGATGAATGCCTAGTAGACGATGGGGCTTAACTAC
AAACGGCCATTGCTAACGCAATCGTGATCAGAACAGCTCTTTTTGACTGTTTCTGGTCTT
GCATGTGATGTACGGTTCACGTGCTATGATGCCCAACTTGACATCATGCAGACGACAGTA
TCGTAATCTTCGTTGTTGTATGGTATTGTATCGTGCATCATACAATATTGTGGATTGATG
TTCGAGATTCTAGTCCTATGTCTTACCTGCTCTGAAACGAATCCGCTCTAATCTTTCAAT
CTTTCCCATTTATGTCATCTGACAGAACCTGTTACAAAACTTCAGACATCGAAGTTGTCG
TAAAACGAATCTTCGAACGAGCAGTGTACAACGATTGCGAAACGCTGCGTTCTTTTTTTT
TTCAATGAAAAGTTTCTCTGATAAATTATCATTCCACTGACGAGTTGAATAACAACAATA
AAACAAAATTCATCAGCATACCGAGGAAAAAACCGATCTTATAATCACATAATTCATCGC
AAGAAAGTCGCACTTAAGCCATGATCAGAAGATCGGTCGTAATTTGTTTCTTTTTATGGT
TGAATGGAGGACACTACTCCATCCAAGCATCAACAAGCAGACGCTCACTCAATACAATAG
ACAATCTTCTTCAATCACTGGACGCAGTCAAATCGGAAATCGACTCAAATTTATTTCTCT
ACCAAACTCCCGACTTTCAATGGATACCATCAACAGTCTACCATTTTGATGACTTCCGAG
AGAGTCTCAACATAATGTCAACAGAGGGAGTCGCTGGCAAAACATTTTACATAGGCGAGG
ATGTCCAGAATGGGCACGTATATGGGCTTGTTAATATAGCTGCCTTCCTGGCACAAAGCA
TGAAAGAAACCATTCAATACGACGCATGTGATGAAAACTCGGTAAGTCCTGACGCAGAAC
GCCGACAATGAAGAAGTGACTAGCTCAGTCGCAATACCCTATGGCATTCAGCTGACATAT
TCATCCTTTTTCGCAATACGAAACAGTGGGACTTAGTCAATGGCAAGTACCCTCTATCAA
ACGCGTGCGGTCAACTTGGCCAGAGCTACCAGGACTACCATTGTTCGGAGGAAGAAAAAC
ACATGGAGTGTCCAGTAGATCCCAACATGTCCATAACTGCAGTCACCCATGCCAAATGGT
ACGGTGCGCCGGGTCCATTGTTCTGCGGGCCCAAGACTGAGGAGCAGCCATTTTCGGGTT
ACTGGGACTACACTTATGAGTGCAACAAGGCCTGGGCCAACCCACCGGAGACGTGTGATG
TGTATGAAGATCAGAAGGCGGGCCGGTATGATCAATCGGTTGCAGTTGCCAACACGGCTG
GAAGGACCGACGTGGAAGGATGCTGGTAAGCAAGATTTGCTTCAGAATCATTGCAAATGT
AACCTCTCATTTCAGCGTCTCACCGCCACACTCATTTCCACATTTGGCTTGTCGATGTCA
TTTCACATCATCAGCTGGTGGGGACGAGGTGTGATTCAGACATCCGGTGTATGGTAAGTG
AACCTTAGATTATCTGATGATGCTATGAAGTGCAGCCTATCGGACCTATCATGCGTGTCG
TGCCTTCCTTGTCCGTCCATGTTCACAGTAACTTCGGTAAACTCAACTACTTCCTTGGCG
CTGGGGCTGCCAAAGATGGGCGTACCTCACGGTATCCAAACATCGACTTTGCAAGGACCC
CGAAGTGATCTGCAATAGCCCTGAGTACAAAGAATTGAAGTGGATAGCTGGCATGTTCTA
CTGGATCGAGAGTGTTCAGAGTTACAACAACGAGGGGTGGGATTACCTCACCGAGCTTAG
GGCGTTTGTTGAGGGAGGCATGTCAGATACGAGTTTTATTGACGGTGTCAGTGGAATTGT
GAATCGTGGTTGTCACAATCCGGTATGTTTTTACTCTCCCTTTGCATGTCCTCACAATGG
CATCTAACTTCTTTCCTCTCTGTTATGCCAGCCCTGTGGTACAGGCGCATTGGATGGCGG
GCTGGAGAGGAGTGCCAATTTTAAAAGGCTCTAGAGGCATTCTTCGATGGCTCCACACCT
GAAATATCAAGTCCTGTTACGACTCCATCTGACTCGGCGGTGATTGATGGAAGCACAGAT
GGTGTATCTCAGTCTTTCTCTGATACACCTAAGCCAACTAGACAGCCAGTTTCGCCCTCT
TCGGATGTAGGAATTATTGTTAGCTCAAGTCCATACATTGATCTAGAACGAGCTCTCGAG
GCGAGCAAAGACGCAATCGACAACGACCTTTTCTTATACCAAACTCCCGACTTTCAATGG
ATACCATCAACAGTGTATCGCTATGCAGATTTTTTCGAGAGTTTGTATATCATGTCTACG
GAAGGCGTGGCTGGCAAAACATTTTACATAGGCGAGGATGTCCAGAATGGGCACGTATAT
GGGCTTGTCAATATAGCTGCCTTCCTGGCACAAAGCATGAAAGAAACCATTCAATACGAC
GCATGTGATGAAAACTCGGTAAGTCCTGACGCAGAACGCCGACAATGAAGAAGTGACTAG
CTCAGTCGCAATACCCTATGGCATTCAGCTGACATATTCATCCTTTTTCGCAATACGAAA
CAGTGGGACTTAGTCAATGGCAAGTACCCTCTATCAAACGCGTGCGGTCAACTTGGCCAG
AGCTACCAGGACTACCATTGTTCGGAGGAAGAAAAACACATGGAGTGTCCAGTAGATCCC
AACATGTCCATAACTGCAGTCACCCATGCCAAATGGTACGGTGCGCCGGGTCCATTGTTC
TGCGGGCCCAAGACTGAGGAGCAGCCATTTTCGGGTTACTGGGACTACACTTATGAGTGC
AACAAGGCCTGGGCCAACCCACCGGAGACGTGTGATGTGTATGAAGATCAGAAGGCGGGC
CGGTATGATCAATCGGTTGCAGTTGCCAACACGGCTGGAAGGACCGACGTGGAAGGATGC
TGGTAAGCAAGATTTGCTTCAGAATCATTGCAAATGTAACCTCTCATTTCAGCGTCTCAC
CGCCACACTCATTTCCACATTTGGCTTGTCGATGTCATTTCACATCATCAGCTGGTGGGG
ACGAGGTGTGATTCAGACATCCGGTGTATGGTAAGTGAACCTTAGATTATCTGATGATGC
TATGAAGTGCAGCCTATCGGACCTATCATGCGTGTCGTGCCTTCCTTGTCCGTCCATGTT
CACAGTAACTTCGGTAAACTCAACTACTTCCTTGGCGCTGGGGCTGCCAAAGATGGGCGT
ACCTCACGGTATCCAAACATCGACTTTTGCAAGGACCCCGAAGTGATCTGCAATAGCCCT
GAGTACAAAGAATTGAAGTGGATAGCTGGCATGTTCTACTGGATCGAGAGTGTTCAGAGT
TACAACAACGAGGGGTGGGATTACCTCACCGAGCTTAGGGCGTTTGTTGAGGGAGGCATG
TCAGATACGAGTTTTATTGACGGTGTCAGTGGAATTGTGAATCGTGGTTGTCACAATCCG
GTATGTTTTTACTCTCCCTTTGCATGTCCTCACAATGGCATCTAACTTCTTTTCCTCTCT
GTTATGCCAGCCCTGTGGTACAGGCGCATTGGATGGCGGGCTGGAGAGGAGTGCCAATTT
TAAAAAGGCTCTAGAGGCATTCTTCGATGGCTCCACACCTGAAATATCAAGTCCTGTTAC
GACTCCATCTGACTCGGCGGTGATTGATGGAAGCACAGATGGTGTATCTCAGTCTTTCTC
TGATACACCTAAGCCAACTAGACAGCCAGTTTCGCCCTCTTCGGATGTAGGAATTATTGT
TAGCTCAAGTCCATACATTGATCTAGAACGAGCTCTCGAGGCGAGCAAAGACGCAATCGA
CAACGACCTTTTCTTATACCAAACTCCCGACTTTCAATGGATACCATCAACAGTGTATCG
CTATGCAGATTTTTTCGAGAGTTTGTATATCATGTCTACGGAAGGCGTGGCTGGCAAAAC
ATTTTACATAGGCGAGGATGTCCAGAATGGGCACGTATATGGGCTTGTCAATATAGCTGC
CTTCCTGGCACAAAGCATGAAAGAAACCATTCAATACGACGCATGTGATGAAAACTCGGT
AAGTCCTGACGCAGAACGCCGACAATGAAGAAGTGACTAGCTCAGTCGCAATACCCTATG
GCATTCAGCTGACATATTCATCCTTTTTCGCAATACGAAACAGTGGGACTTAGTCAATGG
CAAGTACCCTCTATCAAACGCGTGCGGTCAACTTGGCCAGAGCTACCAGGACTACCATTG
TTCGGAGGAAGAAAAACACATGGAGTGTCCAGTAGATCCCAACATGTCCATAACTGCAGT
CACCCATGCCAAATGGTACGGTGCGCCGGGTCCATTGTTCTGCGGGCCCAAGACTGAGGA
GCAGCCATTTTCGGGTTACTGGGACTACACTTATGAGTGCAACAAGGCCTGGGCCAACCC
ACCGGAGACGTGTGATGTGTATGAAGATCAAAAGGCGGGCCGGTATGATCAATCGGTTGC
AGTTGCCAACACGGCTGGAAGGACCGACGTGGAAGGATGCTGGTAAGCAAGATTTGCTTC
AGAATCATTGCAAATGTAACCTCTCATTTCAGCGTCTCACCGCCACACTCATTTCCACAT
TTGGCTTGTCGATGTCATTTCACATCATCAGCTGGTGGGGACGAGGTGTGATTCAGACAT
CCGGTGTATGGTAAGTGAACCTTAGATTATCTGATGATGCTATGAAGTGCAGCCTATCGG
ACCTATCATGCGTGTCGTGCCTTCCTTGTCCGTCCATGTTCACAGTAACTTCGGTAAACT
CAACTACTTCCTTGGCGCTGGGGCTGCCAAAGATGGGCGTACCTCACGGTATCCAAACAT
CGACTTTTGCAAGGACCCCGAAGTGATCTGCAATAGCCCTGAGTACAAAGAATTGAAGTG
GATAGCTGGCATGTTCTACTGGATCGAGAGTGTTCAGAGTTACAACAACGAGGGGTGGGA
TTACCTCACCGAGCTTAGGGCGTTTGTTGAGGGAGGCATGTCAGATACGAGTTTTATTGA
CGGTGTCAGTGGAATTGTGAATCGTGGTTGTCACAATCCGGTATGTTTTACTCTCCCTTT
GCATGTCATCACAATGGCATCTAACTTCTTTTCCTCTCTATTATGCCAGCCCTGTGGTAC
AGGCGCATTGGATGGCGGGCTCGAGAGAAGCACTAATTTTAAAAAGGCTCTAGAGGCATT
CTTTGGTAGTTCTCTTCCAGATCTTCCAATGAACGAGTCGGGTACCTCCGTGTCTACATC
ATCCACAACCTCGTTTGGAAGTTTTGCTTCTTCTGAAACTGTCTCTACAATTGCCTATGG
TGGTAGCTCTGTTGATTCTGGGTCCGGCCTATCCATTTCTGAATCGACTCCTGGCCTTAC
AGACTTAGGTACGTCAGTTGGATCAAGTCCAAGTGGCTCTGGTGTGTATTATCCTGATTA
CAACCCAATATGGTCACTTGGAAAGTGCATCAATGATTCACCACCTCCGTCTGGAAGACC
TAATTACGATAGCCTTATTGATTGTTGTGAGAAGGCGTATGGGGGCCAAGCATCGGGGGC
CTGTTTAAGTGCTATGTCTGCAAATACTTTCTCAGTCGAACCCAGTCTTGACTCGCCTCT
CACACAAGCTTCCGAGACACCAGGAGATGGTGGTGAACAAAGTAGCACTCTATGGTACCC
TGATTACAATGCGATCTGGGCTCTGGGGAAATGTATCAGCATATTGCCATTTCCAAATGG
TAGACCAACATACGATACTCAATTGGATTGCTGCCAAAATGCTTACCGCGGTCAAGCTTC
TGGTGAATGTTTAGCAAATATATCGGGCAACCCAATGAGTGTGCCGAACTTACCTCAAAC
TGGAAACGCTGAATCATTGCCTTCAGATTCTTGGTATGCAGATTTCAACCCCCAATGGGC
TCTAGGGAAATGCATCAATGAATCTCCTGTTCCCGCTAATAGACCATGGTATACTACTCA
AAGTGAGTGTTGCGAGAAAGCCTATGGCGGACAGGCGTCTGGTGCTTGTTTAGAAGGAAC
AAGGGATATCGTTTCAATTCAATCCGACGGGTCGTTTGCCAACGCCTTTACTTCATATCT
TCAGTCGCGTAAATACGGTGATTTTATTGTCTACACATGCAACCCACTTCCCGAGATTCC
GCCAAACTCAGGAACACTTGATATCTCATATGATTATGAATACTCTGTTCCTCAAACAAT
AAGAGCTGATCTTGTTTTACCAGACTTAAAGGTCAGAATGATGGGGCATCTTGCTGAGAG
GTTTGGTTGCGAGAGCACAGTTCAGAGAAATCTCCGACAAGCAAACGGAGATGACGTCCT
GTTAGGATTCCAATCTGCTGAAGGTAGTGACGAGATTGATACCAAAAAAGGTAGGATTCC
CTTGTACCTATAAACAATGATGAGGACTGTTTCTCACCCAACTTTCACTTCAGCCTATTG
TAAGCTTCCCGACGACGAAGATGCGGCTGCCTTCGCATGTGTTCCAGTGAAAGGTCATTT
AGTTGCATTCATTCAGCAAGATACACCAAGAGAGGTTGTAGAGTTGATCAAAAACAAAAT
CCTTGAAAGTTTGGCCGATGGGCAATACACGTCAGAGGCAATCCATAAAGTTGTCTACAT
TGGTGAACCTCATGCTAATCTTTACGCTTCCCATGCAGACACCACTGTCGAGTCTGCGAC
ACATGGCGCAGCGTGGATTTCGGTTCTTGCATCATTGCTCTCTATCATCGCCATCGTTCT
AATAGCACTGTTTTTTGTGATTAGGAGAAAGAATGCGATGCAAATTCGGGAAGTGTATCA
AGACAAAGAAAATTCTATTGAGGAGGAGGCGGGTAATGGTCACACTTCGCGAACATCAAT
TGCTGGCCAAAGTATGGTGTTCGCAGCACGAAAACATGCAGAGTATTATGAAGTTGAAGA
TAATGATGACTCGCTAGGCGAAAAGTCATCGTCCGGTAGCGATGCATTGGAAAAATATGA
TCGCGGTCGGCATTCCATTGTCCTCTCCAACTTAGACTTCAAAGGAGATCCAGATGCACT
GGATATTGCTAATATGCCTCGTCCAGATAGAAGTTCGTTAGATGAAGAGTACGAAAATGG
AGGAGTCAACTTTGTTCTATCGAACAGTTCACCGTACAGTTGTGTACTTCCGACGGTCGA
GCATCAGAGCGGTGTAGAAACAGAAAGTGACAATGATAGTGTGGAGCATTGTCGCTACGA
TGACCTTTAACTCTATAATGGAAACGTCACGTAATGTCGGACTGGTCTGTCTCTCGTGGC
ATTCTCAAAAATTTGGTTTCATGCCAACATGGAACTTCTAGGAAAGCGTGTTAATCTGCG
TGTTTTACAATGTCGTCTCGTCGATCTTTTCGTAATGAACCGCATTGTACATCTCCGGAC
TAACATTCACAAACTGGGCCAAGTAAGCCAACTGCCTCTTCACAGAATCCCTCACTTCAT
CCGCAGCAAGCTTTTCAACAACCACAACACTGGGTAAATTGTTTGTGGTTCGTACCACAT
TTACATTGAGTAATCTGTACCTTCCACTCAATTTGCGAATGATCCGAGTAAGTTGCAATC
CCCTCAAAACAAGCATGACTATCCGACCCTTATCTTTCAAGACATACCACGCCGTTCGGA
GAAAGACCTCATACATGGATTGGAGATCACTCACGTTTTTGTGCCCTGTACAAGTAAAAT
TATGATTCTAAATGATGACGATTGCTTCTGAGAGAGATGAAAGAATAATTGAAACACAAC
ACAGCCTTACCAGTCATAACTCCCCACGGCATGTTCGTTACAATTGCATTCACACTATTT
TCTGAAAGGTGCTTACGAAAATTACGCGCATCACAGCAATGAAATTGGCATACGTCTTCT
CCGAATCCTTCAGCTTGGGCATTCTCTTTAGCGCCATTGGCACTGCGTCGTGAGACATCC
ATACCAATGCATCTAATTTGTTGATTACGATAGTAGTCTAAGGCTTCAAGCAGAATTGTA
CCGCTTCCGCAGAATGGATCGCAGACTAGATCGCCATGTTTGATGTTGGCGCATCTGATC
ATTGCGTAGGCGAGATTTGTTTTTATCGTTACTGCATTACGGAAGCGGAGGAAGTGGCGT
TCTTTGGATATGTCGTCGATATTGATTTGTGTGCCAATGATAACTTTGTCGGCAATAATA
TCTATGCTGTATTTTTTATATGCCCCATGAAATTAGAAATGATGATTGCCTTTGAAAGTT
ATCTTTTGTAACTGAAAAGTCTTACCGTATATTGATATCAAAATCATTCATTTTTGGTTT
GATATTCGAATAGTACTCGGAAAGGGCTCCACCCATTTCTCTTCACAAAGACATGAAGCA
GTTTTACGTCTGAGCCAGAGAAAGTACTAATTTCACTACACTGGTTTCAGTTAAAAAATC
TCACCTCTCGACTTCTGGAGCCTGAAATCTATGCTTTCCAATTCTATCGCACGTAACACG
AAATGTCCCCGATTCCAACCCAGCCATGGACTGGACGCACCCGGCTTTTGATTCGAGTCT
ACTTTTGTAATATTGATAAAGTATTTCTCCATCTATCGCCTCATTGCCGAGAGCAGTCGC
ACTATCTCCTTCTTTCGTCAAGGAAGCAAGAACATCCTCCAGATCAAAATGATCATGATA
TCTCAAAATATGATGCGCAGTTCTCATTTGCAGCAGTGTTTTTTCGACTTGAGATGTGCT
TTGTTCTGAACTTTCCTCGTTCATCATATTTTCGTCTATTCGACAAACGGCGACATAACC
AGCCGCACCAAACGGCCTAGCAAGGATTTTGTACGTCTCAATATCCAAAACTTCTTCCAA
TTCTGCAGCACAGTAGCATTCTGCTCCAATATTCGTCTTGATCAGATACTCAACATGTCT
TTGTAAATCTAACGCTGATGACGAGTCAGGGTCATAAAATTTAACCGTGTCACCAAAGAC
CAGCCCATCCTCCACAGAATCCATCATTGCGGTCCCATTCTCACCCAAACGCACCTCGCG
AGCTTTCCATCCACCCGCCATAATGTCATCATCGCCCCCGTCCTTCGAAATAGCATCAAT
CCAATGATCTCTCCTCTCATGCTCCAATTCACCCTGAGTGGTACCCCCCTCCGCATCATA
ATCCTTACACCGGAACGTCACGTTAATCCTACCCCCTCCTCCACCTTCATCCTCCTTCGG
AACACTATGCAAATACTTCCTCTGGCAAACATTCTCCATAACCACCAAACTACCATTCTC
CATTCTTATGGCAGTCCGATCTCGCATCCCATCGGTCTTGGATCGGACGAGGAAGGTGCG
AGGAGATCCGAGGGAAATGGAGGCGATGGGCGTGGAACGTCCCAGTTCTTCTCGATCAGA
GTGCCATCCGAGCCGGTGCGACGATGTGGGGTAGTAGTTGAGGAGACAGACGTTGAACGA
TACCGGCGTAAAGGTGACGGCTTCGCCGCCGGTCTGGCTTTTGTTGTGTTGTTCCACCTC
TCCTTGCTTCTTGGAGTTGTACCATTGTTCCGCCAGCAACTTGAGCTTGTGCACCACGGG
CGGAAATCCCACGAGGGCCTTGCCGGGAGCATCGCGGTATCGATATCCCTTGGAGGAGCC
GTCGTCCTGTCCGCCGTCCTTGGGCAATTCCATGAGAGTCACCCATCGATTGATCTTGGG
ACTTTTTTCCCATGGCGTGTTTTTGAGGAGTTCGGCGTAGGCTTCGTCGGCTTCGGACGG
AGGAAGGAATTGCGAATCGTAGTAGACGCACGGAGTTTCGAGGGGGATGAGGAATGGGTC
CATGGTTAAGCTTTGATGTGCACTGATGCTTGATGAGCAGTGATAGATCAGGATAGATCT
CAGTGATGGATCGCTAACGCAAAGGAAAATTGAAGAAACAAATTCATTACCAAAAAACTA
CCAAAACAACGCTAAAAGAAACGCTTCTTGCGACTACCGCATATCTCGGTTCAAAAGTAC
TGCAAAATGTCAAAAGATACTTTTGCGATTTACTTATAATCCGTACGAAGCAAGAGATGC
TAACACGACGAAAATAAATTACCGTAAAAATCGGTCTTTAAGTACTAGAAAATGTTCCAA
GATACCGTTTTCGCTGCCTCGAAGCTAGTGAAGTTAACATGTAGTCGAATTTTTTTTTGT
TCTTATTTACCTCTACTTTGAGGTACCTCGGGTTCGCGCCAAAAATGCATCTCAGAAGCA
TAATGTGCGGTGTGTCGGTGATGTGAAGTGTTGTGATGTGAGCTACACGGGAAAATGCCA
TAGCTCGTGAACCAGAAGGAGTTACGCGGAGCTATACATATGGGCGTGTTGAAGATGATC
AGGGCTATACATTCATAGTGTTTTTAACGCTAAAGAACATGTGTACGGCGTGAAAACAAT
AAAAAACGTGTCAGATGGACGGGGTGGTTCTTATAATACGCCCATATCAGCAGAGCGTGC
AACAGTGTGTGCAACCGGGTGTCATCCATGTGTGCGAGCTCTCATTTTTTCTGTAAGACA
TAGAAGTCTCTACAGGAGCTCGCGAGACCTTTAAAAGCATAATACATTTATGTACCAAAA
AACATGTTTCACACTTCGGCTATTATAGGTCATATTAAAATGTAGGTACATCAGTACCTA
TGTTACAAAAAGCTCATGCAGTATATCATCAAGTCAATAATTAATGAAACAAGGTCATGC
TTCATAACTAGTAGTTTGACTCAAAATATTTCACTGTCTAAACATACTTTACAACAGTGA
CAATGGAAATAAGTCGATAAGATCAAGTGATAATGCAATATACTCTACAAACAATTGCTC
TAAGTCTGAATAATAATAATGTAATTAATTTTTAATATGAGAGACCCCCTTCCACCCTCC
TAATGGCCTCTCCCATGCCCAGGTTCAAGCAAAACAAGCAAGCAACTAAATCTATCCACT
TTGTCCCGCCTGTCTCGTGCCATCAGCTTCAATATCCTACAAACTGACTTCCCCTCACCA
TAAACAAGATAAATTCGATCAATTTCAGTATCAGAAGTGTATCCCTTAGAAATCAGCCCA
GTTACAGCATCCCAAAATACCTATGCGACAGTAGCTAAACTTATTTGCCCCCCTCTCATG
ATAAGTGAAATCCTTGGCAGCCTTCATCCCATTCAGACCAAACTCCCACTCCTTCCACAC
TGAATACAAGTCCTTAGGATTCTTCGAAAGCTTGACACCACTACCATTCCTGTTCATCGT
CACTAGTGTTTGAGCTTCCCTGTTCAAGGTACCACGCAATCCACGAGTTACTTCTCCACC
TCCCTCTCTCAGCTGTAAAGAAGGGCGGACAACAGAACGAACAACAGGTTGAACAGCAAT
CCTCCAAACATTAGTATTCATATTTTGGAGGTAGCGCTGCTGACCACCAAACAAACTAAT
AATCTCCTGGCGGAGATCTTCCAACCTCTGCTGAAGTTGGAATTGTTGGGAAACAACACT
TCAGTCTCAAGTGCAGACTTACCAGCCCAAAATTCCTCAGACCCTGCAGCTGTGGCTGAC
GCTGCCCCTCGGCCTGGAGCGATGGCAGCTCCATCTTCTTCTGAGGCAGCACCATCACTA
ACACCTGGCTGTTGCACACCTGGCTGTTGCACAGATGCTGAGGGATGATTGCAAGCTGGT
CTCCAAGTTGCTGGACGACCAGCGAGATCTTCTCAATGGGATTTTCCACTGGATCTTTTC
CAGCAGCAATCCATCTCTCCTTGATGAGTGATGCTAGCTCGACGGGGATGATGGGTAAGG
TGTACCCATTGACCGTCATATTGCCCTCAAACGCCGCCCAGAGGAGAGGCAGCGCCAGCA
CTCTAGCAATCTCGCCGCCAAAGGCGGCATGAATCTTTGGGACAAGGGACTTCACGAGTT
CATCACTGATGGGATCGCCGCCCTTGGCGGCATACATGCAGGGTCCTCGGGGGCCAGACA
AAACTGATGCGACTTGAGCATCAGGGTATGGGAGATATGTTTCGATGTAGGTGTTGACTT
GCTGTCTCTTTCCCCTCCAACGTCCGCGTGTGCTAATCCAATCCTTGCAGATACCAAAAC
GAGCTGCATAAGATGCAGCCCCTTGCGAATAGAGTGAGTGCCAAGCAGACCCTCCTGATC
TGTTGAAACAGGTGGCTTGAGAAAATTGTGTCGAGAACACTCGATACTGACCTGTTAGAA
CGGTGGTTTCCAAACAACAATAAACCAGGGTCCTCCCCCCCCTCTAACCAAGTGGCAAGG
TTTAAAAGAGGGCAGACGAGCGGATCCATTGCTCCAAACAAAACCTGCGTGGGACAGTCT
CTCTCCTCTCTGATATTTTTCGACCAATTCATTTTAATGTTCAATGTTGACGGCTTGCGA
GAATTGAACAGCAGTGTGCTTTTTGCGAGCTTCATGACATCATCAATGCGCCCAATAATT
TGCCATTGCAGACAGAGCACAGCAGTCAAAAAAAACCACAAGTCAATGCCTGCATACAGA
TGACGGGCAAGCACAAGCAAGGAACAAAACTCCTCCCACTCCAGCGCGTGTCGTGCCTTA
CTTGATACCCCCTCCTGTCTCACCTCATATTTCTTACATTTTGTGATAACATCATTGACC
GCGCTGGAGCGGGTGGGGTTGCCCCGCTGATGGATGTCATCCCATGGCATAGTGCGCAGG
GGCATGAACTGGGAGATGGCCTTTTTTTGGAAGGCAAGGGAGGATGCCCTCATGAAATGG
GGGCGATCGTTGGGACCTGGCGAAGGTGTGCCATAGGCTTTCTTGTTGAGATATGCGGCG
ACCTGATCCGCCGTGATGAGGGCAAATTGGTCGCGGGAGAAGGAGGAAGACGAATCATAG
TTCACCCCATCGATGAAGGACATGAGGTCGATGAGGCACTTGGTGTATGCTTTAGCTGTT
CGTAGAGTGTCCATTTTTTTTATGCAGTGATGTTTTTTGCAACCGCACTCCATTGCCCTT
CTTAGGTTGCAAGCACTGAAATCGTGTATACAGCTTTGCAAACCGTTGTTGCAAAAATAC
CACGTCAAAACTTGAGGTTATTTCTAGTACATGAAACGGAATAAGTAAAAAAAACGTAGT
ACGAGAAATTTGATCACTAGTCAGTCACGGCACGATTGATGTACTATGCCAGTAGCATGC
TTTACAAAAAAGGGCAGGAAATTCTTGAAGGGAAATTACAACATCGGTTGCAAACTTCCG
ATAATACGATGGTTCTTATACACCGATTTTTACGGTAGTATCCATCCTAGTTACCATAAT
ACCCAGTGGTACTGTAGATCGCGCCATTTTTTTTGTTTTGCTTTGGTGGCCAATTAGTTC
TTGTGCCCCACTTATCGCGATGTGATATGAGTGTGATATGTTGTGATGTGAGTTTAGCGG
GATGTAGGCATAACTCAGCAACCAACCGGAGTTATAGGGTCCTGTACATATCTGTGTGTT
TCTGTCGAGAAGGAGAAATGATCTATGACAGTACTAGAACATCCGGTGCTCATTTACTAG
GTTAAAAACACAAATGCCATGAGAATCGGGGAAATGTAACTTATACTCCAAGAGTACTTA
TGAACCGAGATATACGGTAGGCTATCTGGACTTCATTAACTTTCTCAAATTTGGTCTTGG
AAATTTCCTTCAACACATAACGATAATATAATATGTTTTGAATGTGAGGATCCCAAAATC
ATCATGTTTCATGTTTCTCTAACCACAAGGCACTGAGACATGGCAGGAGACCAAATAAGT
TTCCCTCACACCCACTGTAGAAAAGGCACCTTACTTCTTGGCGTTGAATTCACTTCGAAT
TGTTAAGCTTAAGTTTCTTTAACAAAGGCAGCATATTATCCATTTTTTGCCAACAAATGT
TGACACAATCAACGCCAAAAGCAAGAAAGTATCACCTGGAAAAATTGGATTAAAACACTA
CACCTTTCTCAAAATCAGCACCTCAACATTGGTAATCGTATTGCTCCATAACTGCCATCA
CTCTCCATCTTCGGTTGAAAGCACTGTAGTAACCATGTCACACAGCCAAACTAATTTGCT
TGGAAGTGGAAGAAGAGGTAGTTTGACTTTTACTATTCTCTGTGCAACAGTTACAACAGC
AACAGCAACAGCAACCTAAAGCTCTGCATCATGGCCTTCCTATTTAGCCATCAACATCAT
TGAGTGATAAATACAGGAGCCACTTCAGCAACCCATCACAATCACCTCTATATGACATTA
TATCAAAATCAAAAGATTCATCTAACTCCACAGAACCTTATTGACCAACTGTCAAAATTG
GCAGACCCCATGACACAGATTAACTTGATGGTCCATGTCAATGTCACAAATCTAACATTT
AATGATACATCAAAGTCTGTTCTGACTGGCAAAATGTCTAGAACCATTACAATTAAGAAT
ACTCTTACAACATGCAATGCCAAGGGCAAGAACCAAAAGTGTTCAAAGAAGCACTTTGAG
GACATTGTTTGCTAAGCGAACAAAACATCAAAAGTCATGACGCATGATATTGTGGAGAAG
AATCCCAATGCTTAGATATCGATTTGGGATAACCTGAGCATGAATACAAGTCAGTCAAGA
CAACTCCATGCCACCTACCATTCTATGAAGCAGTTGGTTGTCTTTGAAGGCAATTTATCC
AAAAATGCAAGGTACTTGGAAGAAACAACAAGAGATTTGAAACATGAGAAGGAGAAGAAT
TGGACACATGAGTGCAAATTTTTGAATGTATTTGAGATAGAATATGAGTGAAAATGAAGG
GGAAAAGGAGCACATGATCAAGCAAATGTAATCAAATCAAGGACATTTCTTGTGATTCTT
AAATGTCTTTATTGAAATGAAAACCTTCAATCAATCAGATTTATTGCTTACAAAAGTAAA
TGAATATATGTTACAACATGAAGATAAGGAGTGATCTTCATTAGATAGCTTTTCAACAAA
TGGAAGTCAGAGGAAGATAAATGGTCGATCATATGAACATGGAGGAAAGTGGTTACAAAT
TATGATTGAATGGAAGGAATTTTATTTGTATATATTTATCAATTTCAAGTAATATCTCTT
TGTAAAACCAAGTGTCACAGGAGAGGGTGTAAGCCCCTCATGTAGCCCAAGTCATGCACA
TGCATTGCAAAAGAAGCATTGTCAAAATTGAAACGAAAGAATGGCCACTGATCCCATAGC
TGCACTTACTCTTCCAACTAAGAAATTAGAAGATGTGATTGTCATTCACATGACAAAAAT
CCTATCAATATATCTCCATCAAAGGAATATTGCCATCATAACCAATCTCCTACAAGGTTA
CCACTTATGAAGGCTTGTATTTGCTTGGCATGCATGTCATCTGAAATTCTTGCTATTTCA
TTAAATCATCTCTATTCATGATGTATGGCCAGCAACCCAAAAAGATTGCTTCTGTGTTAT
GCCCACGAGATGTGTCATTGCAGGAAATGTGTTTGGGACAGATCTTTTTATCAAAATGGA
ACAACTTGATTGAAGGATCAAGAGGTGTATCACAGTTGGATGAAATCTGAATGTTTATGT
TGGGAGATGAGAGAGGAGAATAAATGACCAAACTACTTGGGGGTCTTTAGATGCCTAACT
TTACAACTAAGTCACCCTTCACATTTTACATTAGTTCTTTACTTAGGCCATTCACCTGTG
AGTGGGCTTATCCTCGGGGCACATATTTTTCATTAGCTCTATTTGAAGCCGAGGAAATCA
ATTTTCTTTAGCCCGCTGTTAATTTTGTCTTCAACCATGCTAATTGTAACGTGATAACCT
TTTTGATAGCCCTTCTCAATTTCGTGCCTGGGTGCATGCCTAATTACATAGCCCTTCTGT
GTCCTCGATGCATCCAAAAAATATTCTGACACCCCCATTCTCAATTGCATCCTCACACTT
CATTTCACCACAGTGATTCTCTCGTCATCGTCAAACATTCATCTAGGATGTGAAACAAGA
TTGTTGATTGCTATCTTTGGATAGTGTTTTCTACATTTCTTCACATTGCCGTGGCAGCTG
CTGTCGCAATTGCTGTTGCCACTCCCCTTGATGACATTGAAATTCAACAAGATGTCGTCC
AGGATATGGTTCTCGACTTCATTCGTGAGAACAACATCACATCACTAACCGGGAAGAGAG
GAAAGAGCACTGCGGACCCAGAAAACGCTCAAAGGAATAAGGGACAGCGCATCGACTATG
ACCACCAGAGGGCTTGTAGGTGCGTTCAAGACGACTGGATGGGGCATGTCCCTCATTTCC
CAGACAAATCCTTTTGCACATTTTGAATCACTAGGACAATGGTTGAAACACTTGTCACAC
ACTTGGCAAAGAGGCACTCCTTTTGGAGACAAACAGTATGCCGCACAGGGAAGCCAACGA
TCTGTCTGTATGTCAAATTCCTGATGGCAATGAAGACTGCTACAGTGTTTCTGGAGACGG
ATTTGCTGATGAGTTCTGTGATGAATATAATCCACTAACAATTTAAATGATTCATCGTTA
CATGTTCCCATTCCATACGTATTAACTATTTTATCCATACAAACTATAAGACACTTTCAC
GAATCGTTTTGCCACCACAGGCTTCTTTAATGTGCTCTTCAGAAGGGTGACCATACCATG
AATATGGTCCCCACTCTTTACTTGGACCTTGGTCCGCATCTTCAACAATGTGATCAATTA
CCTGTGTTGTGGTTTCATTTAGTAGATCCCAACAAGGAGGATTCTTATTATTCGTTCTTT
TCGAGATGAAGCATTCAAACTTAGCTTCATTCATGAAGTCACTACTATCCCTGTTGTGCA
AACATGCAAACTCGGACCCCTTTGAACTTGAAGCAAGGTCTGCTGCCTCAACCGTTGTCC
TTCCCATCACTAGCTGAATCCAACAAGATTGTTCTGTGATGCCACATTCGTTTGTTCTTT
GCTTTCCTTCTTCTTTGTTCCTAACCTCCGCTTCATTGGATTCAACTGATCCATCATCAT
TTTCATTGTGTGTGCCAGTCAACTTCTCAAGCTCTCTCTTTTTCGCAAGCAACTCAAGCT
GTCTTACTTGTTCTTGTAGCCCCCTGTTTTCGGTTTCCAATTTAATTGTTTTGTAGATCT
CCTCAAAGGATTTCTCTCTCACTTCAGTCGGTGCGGCCATCATGACCTGATGATTCGCCA
TGGTCACTTGCTGCTGTGTGATGCTCCTCATGTGTTGATTGGATTCGACCAACTTCTTCC
CTATAACACAGATGATTGGGTCACGTTCATAAGGAGGAGCTTTCTGATGTTTGGTTGTTT
GTTTTGAAACTTCATCAATGATGAATTTCACAGCATCTGCTCGTTTTGCCACGTCTCTGC
CAGCAGGGCGACTCTTGCTTGGCGGCTGAACAACAACACTGCAAACGAAAAACACCGGTA
ACCTCCCCGTACACTGGGTGTACGGGGAGGTTACCGGAGCCCCCGAAATGGTATCTTCCG
GTAACCTCCGGTACACTTCTGTAACCCTCCGGTAAACTAGTGTACAGGAGGGTTACCGGA
GTCTACCGGAGGTTACCGGAAATTTGAGACCAAGAGGAGCTTTTCGATTTTTTCTACGCA
CGATAGGAATTGGTACGTTTTACAGGAAAACAGACTTCTCAGTAAGTCTTAGAATCGATA
TCAATCTAATTAGTGGCTATAACTGCATTACTTAGTAGCTAAAAAAATGTTTACCGGTGA
CATACCGGAAGTGTACGGGAGGGTAACCGGAAGTGTACGGGAGGGTAACCGGAAGGTTAG
GGGAAGGCTACCGGAGAGTACCGGAGGGTTACCGGAGCATACGGGAGGGCTACCGGAACG
TTACAGGAGGGTTACCGGAGGGCTACCTACTGTTGGACTACAATAATAGAGTATGTGTAA
TAATTTATCTCCACTAATATAATTAAACATACTACATTAACGTATTTTAGGGGCCCGCCC
CAACACATCGCCCACCAAAAGGACACAGGTGCCAAAATTTCAGCCCCAAGCTGCTCCAAG
ATGAAAAACGATACTGTGGACAATATTATCACCAAGGTAGAAGAAAATTAATTATTTAAT
TGAAACTAAGCTGAAATGAAAACAATTGAAATATAGTATGACTTCAATAACTCACCATAA
AAATTTACATGCCTCTGCAAACCCTTGTCGGCAACACGGGCGGTGCAGATGAATGCCAAA
CTCAGTCTGTGGACTGAGTTTCGCTGTTCCGTGCCTGGCCTGAAATAAAATAATTGAAAA
TTAGATGTAGTCAAGACATGTGTAGAAATAATTGTATTCTATTCAACTCACCTCTGTTAA
TATACCCGCCGCTGCCAAATATTGTTGGCAACATGGCGGTGCAAAGCGAAATCTCAAACT
CAGTCTGTGGACTGAGTTTTGGGGATTTGAGAACTGGGCCTGTAACTATTTAATTGAAAA
ATTAACATATGTTGAGTATAGTAAGGTCAAAAATGATGAGTTAATCAAAACTCACGCCCA
AAATATACCCGCCGCTGCCAATTGTTGTTGGCAACACGGCGGTCCAAGGCGGAATGCCAA
ACTCTGTCTGAGAACGCGAAAGTCCATCTGGATGTGTGTAGTACTATGTATTTTATCGTA
AGTAGAGTTACGAAAAAGGTGTAAGGAAAGTACCAGGGAAAGTCACAGCTGTGTATGTAA
TAACTTATACGATGTAAGTACTAGTGACAAAACCCATGAGTAATTTACCGACAGTTGATT
TGTGTAGGTACAACAGAAGACTATCTGTAAGCACCAATCCTTATGTTGTGTTGCTACTCA
TGAAATTTATAAGGCAGAAACTATAGATTACATATGTCACTACTGTTGCTCATCGGTGGT
AACGGCTTTTAGAAATATGGTGTTGATTCTTTAAGTTTTGTTATGTTGTTATTGATGCCG
TATTAATTATTACATGAACACTACAGACTGAAATTGCACAAACAGTAGTCTAAATGCAAA
AAATTGTATGTCATAGATCAATCAACAAAAATCTAAAAACAACCATGACACCTTGCACTT
GGCATCCCTGTTCCTTTTCATTGTTGGGTTGTAGCAATGGGAGGGGAGGTGCCAAATTCA
GCCTGGGGGCTGAGATATTCGCTGTGGAGAGGACATAGCAGAAAGATTTTAATTGAAAAA
ATCCCTTGTGAAGAAGAATTGTAAAACTTAACCTCCATTTCTTTCTTACCTTTTGCTTGG
CACTCCTGTTACTTTTTGTTGTTAGCTTTGTGGAAATAGGAGTGGTGGTGCCAAATTCAG
CCTATGGGCTGAGATATCCACAGTGGCGTGAACAGTGCAAACAATTAAATTGAAAAATCA
GTTGTGAAGATGAATAGTAAAAAATAGAACTCCTTTTTTCTTACCTTTCACTCGGCGCTC
CTGCTCCTTTCTGTTGTTGGCATTGCGGCAATGGGTGTGGAGGTGCCAAAGTCAGCCTGG
GGGCTGAGATATCCACTATGGCGTGGACAGTGCAAAACAATTTAATTGAAAAAATTAGTA
GAAAAGAAGTGCGGTAAAAAAGTTAAACTCCTTTCTTCTTGCCTTGCGCTCGGCACCCCT
GATCCTTGCTGACGTTGGATTTGTGGCGATGGGAAAGGCGGTGCCAAATTCAGCCTAGGA
GCTGAAGTATCCACTATGGCGCGGACCATCATAACAATTTAATTGAAAAATTAGTAGCAA
AGAAGCACGGTAAAAATAGAAACTCTATGTTTTCTTACCTTGTGCTCAGAGCTCATGTTC
CTTGCTGTTGTTGTCGTTTTGGCGATGGGAGCGGTGGTGCTAAATTCAGCCTGGTGGCTG
AGATATCCACTATGGCGCAGACGGTGCAAAACAATTTAATTGAAAAAATAAGTCGAGAAG
AATCACAAACAGTCAAAACTCCATTTTTTCTCACCTTGCGCTTGGCGCCCCTTGTTCTTG
TTGTTGTTAGAGCAACATCGACAAGAGCGGCAGGGTCAAATTCATTCTGGTGACTGAGAT
ATACACTGTGGCGCGGACAGTGCAGAACAATTTAATTGAAAAAGTTCGTCGTGAAGAAGC
ATGGCAAAAAACTAACTCCATATTTTCTTACCTTGCGCTCAGCGCCCCTCATCCTTGTTG
TTCTTAGCTTAACAGCGATGGTAGCGGCAGGGCCAAAATCATTATGGGGGCTGAGATCAA
AGGGTTTGATTTGGACAGTAGAAAGAGTCCATTGTGGTTATGATTTGAGAAATTTTTTTT
GGGAGGGGCAGCGAGAAGTAATGTATGGTATTGTACTTGTGATGGGATGTTGTACGGTAC
CATACTTAACATCATGTCGGAAAATTAATTTCCCGACAGGCCGTGACTAGGCCTTTTTGA
AAATTGCATGATAATAAGATCCTCAAGTCAGGACCTCGTTTCATGAAGTACAGACAGATA
AATATAGTAAAGTTGAGAAGGACATAAGTACAAATACTAGATTTCAGATGGAATGATAAC
ATAGGGCTCTATGACTAGGAGGATATACAAGGGCTTGAAAGAAAAAAAAGATTACTTAAA
CTTAGTATGATGCCTTACTTGAAGTCTTTAATACAACATAGAGATAATATGTATACACGA
AATATTTGTAACTAATATGATATTGCAGAATAGAGCACTAAGAGAATTGTGAGCGTGATT
AAATTTATTATCTATCAAACTAACAACCTATGACTTACGGGCTCTCAGACATCAGTCTGT
GGACTGAGTTTCAGCGATTTCACCAGTACACCTGTAACTAATTAATTGGAAAAAAATGGA
CAAGTGGTGAGTATTATAGTGCGTAAAATGGTGAGTTCATCACAACTCACCCCCAAAATA
TACCCGCCGCTGCCAATTGTTGTTGGCAACATGGCGGTCCAAGGCGGAATGCCAAACTCA
GTCTGTGGACTGAGTTTCGCGATTTCGCCAGTACACCTGTAACTAGTTAATTGAAAAAAA
TGGACGTGTGGTGAGTATTATAGTGCGTAAAATGGTGAGTTCATCACAACTCACCCCCAA
AATATACCCGCCGCTGCCAATTGTTGTTGGCAACACAGCGGTCCAAGGCAGAATGCCAAA
CTCAGTCTGTGGACTGAGTTTCAGCGATTTCACCAGTACACCTGTAACTAGTTAATTGGA
AAAAAAATGGACGTGTGGTGAGTATTATAGTGCGAAAAATGGTGAGTTCATCACAACTCA
CCCCCAAAATATACCAGCCGCTGCCAATTGTTGTTGGCAACATGGCGGTCCAAGGCAGAA
TGCCAAACTCAGTCTGTGGACTGAGTTTCAGCGATTTTGCCAGTACACCTGTAACTAGTT
AATTGGAAAAAAAATGGACGTGTGGTGAGTATTATAGTGCGAAAAATGGTGAGTTCATCA
CAACTCACCCCCAAAATATACCCGCCGCTGCCAATTGTTGTTGGCAACACGGCGGTCCAA
GGCGGAATGCCTAACTCAGTCTGTGGACTGAGTTTCGCGATTTCGCCGGCAGGCCTGCAA
CTAATTAATTGGAAAAAATGGGCGTGAGGTGAGTATTATAGTGCAAAAATGGTGAGTTCA
TCACAACTCACCCCCAAAATATACCCGCCGCTGCCAATTGTTGTTGGCAACATAGCAGTC
CAAGGCGGAATGCCTAATTCAGTCTGTGGACTGAGTTTTGACGATTTCGCCGGCAGGCCT
GCAACTAATTAATTGCAAAAAAATTGGCCGTGTGGTGATTATAATATTGCAGAACAAGAC
AAAATCGTGATTACTCACCCCCAAAATATACCCGCCGCTGCCAATTGTTGTTGGCAACAC
GGCGGTGCAAGGCGGGAGGGATAACTCAGTCTGTGGACTGAGTTTCGGCCATTCCCATGA
TGAGCCGGTGGGGTATTAGTGATGTAATTGAAAAAAATAATTGTGTGATGTGAAAGCAGT
GAGAGGGCGCACTGCTATTGTACCGTACCATACTGTTGTGTCTGGGTCAAGCACCATTGT
TGTAGTATGGTACCATACGTAGATGTACTAAAACTGTATTATCATACAAATAAGCCACAC
AGGAATTAGGTGTGGTGATACAAAGGAATAAGTAACAAACACGTAGACACACTACGCCAA
TTTTCAGCCCCACTTATCATTCTTATGTGTTCTCATTTTTTGGCGCAGTCACTTCTGATA
GTACCATATTATTTTGAAAATATGAATAGGCCCAAAGCACACTCACCAAATGAAGTCATG
ATCAAGCCTAGAATTGAAACCAAAACTAGACCCAACAGGTGATCTTGCTGTTTACAACTC
GTGATTTGCAAAATGTGAGTCATGAAACAAACAACCACTAGGAAGATTTTTTTTACTTCA
AAGCTTAGCGTGATAAACGAAAATGCGGCTTAAGTAATGTATAAAAAAACCGGTAACCCA
CCCGTACACTCTTGAAATTCCGGTAACCTCCCCGTACACTCTGACGTTTTGCGAGTGTAC
GGGGAGGTACTGGTGTTTTTCGTTTGCAGTGAACGCTGTAGCCCGTCTTAGAGTCTTTGT
TGTTGTTGCTTGACTCGTAACCCTTATCCTCAGCAAGAGTGGAATTTTGGGTTTTTTGAT
GGATGCTTGACGGAGGGGTTCAGTGGAATCTTGAGTTCAAATTTTGGATGACTGCTCAGA
AAGAGAAGCCTCCATGCACTTTGAGAAGTCCCGAAGGACATCTCTCCTGAAGGTGTGCAA
TTGTTCAGAATATATCTGATGCATCCTGGAGCAGTACCGATCCATGATCTGGTCTTCTTT
GACTTCACACAACTGTGGTGGATTGGTTGAAAGGATGCCAGAGAATGTTTGCACAGCAGG
CTGGAGTTGGTGCCGCCAACAGTTTTGTAGGGACTCGGCGTTCCTGAGAATGTCAATGTT
GAAGTAATCTACATTGTCTTCATTGATGCTATTTGATTTGCTCACAAGCTCAACATAGTG
CAGAGCAATGTCATCCAAGAACTTCTCAGCTTTTTTGTCCATTCCATGCTTGGCGTTGCA
GCTCACTTTTATGTATGCTTTTGAAAGCAACAAGAGCTCATCTGGTGTGAAGGTTGTGGA
TCCAGCCTTTTTGCCTTTACCAGTTGCAACATTGGTCGACGTCTTCTTGTTCTTCAACTT
CTTCTTGCTGCAGTGCTTTGCTTTTGTTGGCTTGCCCTTGCAATGAGTCTTTGCAGCACG
TGATGAGGAGCTGTCGTTGTTGTCCGTGGATGACTGGAGAGAGTCCTCGACCACCTTCTT
CTCTGGAGTCTTATTCACACTTGTCCTATTGGCACTGGCATTGCCATTGATGTCAAGCTG
TGATGATTGCTTACGGGTTGCTTTCTTCTTTGGAGTCTTCTTTGTTTGTTTCGTCTTGCG
GGGCAGTGGAACCTTTTCAGGACTGCTTACCGAGGAGCTCTTGTTGTTGTTGTGAGAAGA
CTCGCTTGAACTTGTCAGCCATCATCTTCCTCTTCAGATCAAAAAGTGTCTCAGACTCTC
TGATATCTGATGAGCCTTCTCCACTAGAAGATGGTTGAAACGATTTGTCAGCCAAGGGCA
TGGTTGTTGATGGTTGCATGAAGGATACGTCAATTCTGATGAATATGTTGATCAAAAATG
AATGGGCGACAGGTATAGCACTCCGGGTGAACCGAGCTGCTTGCGAAAGCGCCCACACAT
CGGCACAATCCATCTGGGCTTCATAAAAGGTCATGAGCTCAAAAAATGTGTTAGCGGTAT
ATAGCGCACTTGCTGGTTAATGGCCTTAGTAATGTGATTCCTAAAACTGCTCTATGGTGT
GTTGATAGATTACTATAACAATGTCACCATCTTGACATTAGCTCTTTACATTGTAATGAA
AGTTGAGGTATGATATCCCAGCTTATGATATTGCTGTGAGTTATTTCATTCTAATGTTGA
AGTGAATTGATGGCTGAATGGTGTTGTCTGATTTGAAACGGTCAAAAAACGGAGTTGTCT
TTCGTTTAGTCCATGTACCATGTACACACACATGTTCACAGCTGGTGTCTGTCATAATTC
AAGGTTTGTCCAAATATCCAAGTATTTAGAATGTATTTAGAACAATGGTGTCTTGCTTTG
TCCTCTGATTATTTTTGCCAAAATCCATTCAAACCCCAATTTCGGCAAATGTTAGAGAGA
TTTTTGCAAATGTTTGTTGAAAATTATGGTGCAATCATCAAAATTCTAGTGCAATGTTCG
AGAGTTTGGCACAATGTTCCAAAATTTGGCACTGGGTGGCTGCCCTAAGTTTTCTATCTG
TGCAAACGCCCAGATATCCTGTTCCAAATGTCAAATTTGGAAGCAGTTTGGAAGGAATTT
GTAAAGGACTTTCTTTATTTTGTGCAGTAATTTTTTGTTCCAAATCATTCCAGATTTCAT
CCTTGGCAAATGTAACATATATTTTGGTGAAATTGACAAAAAAGTTTTGGTGCTGTCACT
CTTTCATCTATGACGCTACATTGAAAGCACATTCTACACCATGAGCTCACCATCTCAAAC
AGCACTGCTCCACTGACAAAGATGCAGAGGCATTACTTCATTATTGTCTTGTTTGTTTTC
TGCATTTCTTGCTATCATGAGCAGATCCATATTTGGAATAATAACACCAACAAGAAGACC
CCCCACCCCACCCCAATGAAAAATGCAGATTTGGACATTTTAAACTGGTTTGCACCCAAT
TGTGCTGTTCCAAATATTTCGACGTTTTAACCAAAAAGCAAATTGCGGCAGTAGGTAAAA
GTTGTCCTGTCCAGACAGGCTGCTATTTTTACATCTACTCCAACTTTCGGTCCAAATCCA
TTTGTGGTTCTCATTTTTCAGCAGCATGGGACACAGAGCCTCTTCTCAGAGGCTGACACT
CTCAGAGCTCTCCTTGTGGGAGCCATCAACCTGCATGACAGGCAACTTTGCTAAAAATTT
CTCAACTATTGACCTATGTATCGACCTTATTGATTATTATCAACAGGATTGAAAAAATAG
ATATTAGTATTGACTCTTGTTGACAAAACAGTTGATAGAAGGTTGATCTATTGACTTTTT
AAAGTCCACATGTCTTTGTGTGAGTTTATACTATTGAATGCTTGATATCAAGCAACTATC
AACCACTTTACAAAGGAACTAGTAGATAGTGCATGCCTACTATTGACAAACTATTAATGT
TTTCATCACTCATCAATAGTTGGTCGGTAGTTGGTTGACATGTTGAAAAGTATGAAAACT
GGCTTACAAGGATGATATTTGTAAAAATTGGATTAGGAAGTTATGTAACAACTTGAAAAA
ACAGACTAGACCAACAGGTGAGACAGATTACATCCTGCAATGCATGGAGATTGAGAGGCA
AATTCAGTACAAGACTAATTATCAGTGCAAGAGTAATTATGCCATTATATGTGCTTCATC
TGGCAAAGATGACAATTGAGAAGACAAGGATGATAGTGTTATTGAAGAAAAAGATGTGCT
CAGTGTGGACGGAGAGGAGTCAGTAACCCCGATTCCCCTTATCACAAGTTGTCTGTTGCA
TATGCCATTGAAGTTGCTGATTGAGAGGTGAACAATGAAGCAGAGGTCAACAACAATCTC
CCCTCCATCTTTAATGTGACACCCCTTCCCACAGCCCATCATCTAACCATTTGTCATAAC
ACTGTACCATAACCCTTCCTCCCATGAATCTCCCAGATTTCTTGTCTGTAGCTGAAGCTT
CTGTTTTGACAACACCTTCTTGTTGTCCACTGTCAAAGTCAAAACAGAGCTCAAACAATG
GATCTGAAATTTAGCTGACAATGACCAAGCATTCTCAAACAGGATCAGCCCTTGTGACTT
TTGATAGAATTGCAATCCACATCAAGAAGAGTTCTTCCAGCATTGAAGAATCAGGAGGCA
CATTGTCTATGTTTATGATGATGCAGCAACAGTTGCAGAAGCATGTGCAACACATGTAGC
AGCAACGTTAGCTCACAGAATTCCAAGCTATGCAACAACAATTCCAACAGTTCCAACAAT
AGCTTCAGGCATAAATCGTCGCAATGGGTCATTATGTTCACAAACCTGACCTGAAGAGGC
TCATGAAAGAGAGGGGTTCAAACCAGAGCAAGAAGCATAGACATGTTGAAATGGAAGGTA
AGAGTGAGGTAGTTCAAATGGTGGGTGAGAGTGAGAAAGTGCAGCTGGACATCAAAGAGG
TACACCAAAAGAAAAGAAGTAGATGCAGTGACGAGATTGGCAGTGAAGATAGTGACATCA
GTAGCAATTGGTAAGGGTGCATTTGATAATTGTAACACAATTTAATAATCTATTATTCTT
TCCACCATCATCAACAGGAGAATCAACTGTGCCATAATCCTCTTCTCACAAAAAATATTG
ACTTATCCTTTCATATCCTTTAAAATTTACATAATGGTGTGATCAGGGTGAGACACTGTT
TTGATTTGATTTGCACCGACAAGTTCTGTGTGGTAGGTGTGGATCAATAAAATTGCCTCC
AAAACTAACTATCTCTTATCTCTTTGCAATGGGAGGATTTTTACACCCAGGAATGGATCC
CTATGTAATTGGTACATTCCCCATTCACTTGCCTTGCATAGAGAAGTATAATTCTGATGC
GTAACAAGTAATGATGCATCCTAGGATGTAGTTGCCTTACAGTATGCTCATTAACTGGGC
TAACCAAAGCATCCATGTGGATCCATTTCAAGTTGAACAAATATTTTGCCATCTTTTGCT
ACCCTGGACTTTTGGGGTCAGTCTGTTGTGCCTCTGCAATATTCCTGACTGCAAAGGGAG
AGATGATATAATTGTTGCTTTTAATAATTTCGCATATTCTTTATTCATAAGAGGCATTGT
GCATTCTCCAATCACCTAGAGTCTCATCAAGGAGTACCTCAAACTCAGTGATCAACTCCT
GTAACTTGTTTTGACCATTGATGTTAAGGTGAGATCCAGAAGTGTAACCACGGATTGGAT
GCCTTCCTTCTCATATTTGGCATCTAGGTTGCAAATTCCGGAGGAATTCCGGCGGAATTA
CACGTTACTCCGGAATATTTGCTAATTTTGACAGTAACGTGATTACTGTGATAGCGAAAT
TACTGAGAAAGACTTACTTAAGTACTTTGCTCAATACTTAAGGACTATGATGCCGTGACA
TCACAAAATAAGACTCATTTTGACAAAATTTACAGTAATATGTCCGGAACCTACAGTAAT
TACTGCAGTAACTCTGATCGGTTACTGGTTACTGTGTTTTTTGGACAGTAACCAAAATCG
GAATTTGCAACCTAGTTTGGCATCCAAGATGTGTATTACTCACTTTGTTGTTTCTGCAGT
ACTAACAAGCTCTCTGGTTGTTTGTGGCTCTTGCTTCTTCTTTTGTGGATCTAGCTAGAC
TTGATTTCATCTATTGAAATCTCTTTTGTTTGAAAATCTTGGGCAAATTGTAACACTTTC
ATAGGGTATTACAAACAAGAACGAGGAATTGAACTCGCTTACCCATCGTGTGTTTATCAT
TTATCATACTCTGCAATATCAAGAGTAACTGCATGTCCTTTCTGTTTGAGTATTCAAAAA
TTTTCAACACAACTTTGTGCCTTTCCTATGTGGGGAAACAACCATGTGAAATGTGCTGAT
AGAGTGGCACCTGCCAAGTCAAGCAGGGTAAGTTCCTGTGTGTTCCTTTTTGGTGGAACA
TAGGATGATCACTAGCATCTATGTCTAGTGATGCTCTTATGATGTGGTTACTTGTGCAAT
GCTAGTGGCTTGGTTTTTGTTGCTGGGTACCTCACCTGTGCTACTAGAGCTGACTCTTGA
GAGCAGAATTTGCATCAAGTGCATGGAAGGAGCCAAATGTATCGGTTTGTTTCTCTTCAT
TTGAAGATTTTTTCAATTTTTGCTGTAAGATATTTTCAGTGGTGTAGGAACACTGTTTGA
AATAATTCCACTATTTAATTTCAATCTTTCATATGTGAGATTTTTAAGTACATCATAGTT
TGCATGCTGAAAAGAAAAACATATAATGTCTCTTGTTTCTTGCAGTTTTTAAGCCCACAT
GTGATACCTGATCCAGCCCTCCATGCGGTATGACACTTTACTGTCACTTTTGTACTAACA
CTTGTGCTTGATCAAAGCCTTCTTGGGCTTCTCATTGACAGAGACCAAACATTAGGGGTG
CAAACAGGGCAGGGATGGGGCAGGGACAGGGTTGTGAATAGCACTTCCTTTCTAGAATAA
AATAACGTTAACTGATTTGAAGCATGCTTGATTTATGTTTTCTGGTACATCTTCCAGTCG
CACGACCACCACAGACTGAAAAAAGTGATGGAACAGAGATGGATGCACTCATGCATTTTT
GTGAGATTTTTGGCAAGTTTGAAATGTGCCAAAACTCTGTGACTCACACCAAGGCCAAGA
TCCTCCTCAGTCTTCTGTCTGTACAGTTCTGCTTACTTGAGAGTCATTCACTTGAGGGCT
GATATCCAAGTGAATTCACAGTAAATAGGGCTTAAAAAACTCCTGGGTGCTTCTGGTGGG
AGCATCGTTATGTTTCTTGTTCTTGCTTGTACAGGTGCATGATGTTGCTGCCTTTGTGAC
AGCAGTCACTCATAGAAACAAATGCCACAGAGATACCTGTGAGTAATATGTTTGCCTGGT
CAGTGCAATTGAATATCTGTGGTGCTACACTCATTGGTACAATGTAGGGTTGGTATTGGT
GGGAGTGTGGCTAATACAGGTGAGGGGTCTTGCATTCTTGGTTAGCAGCTAATGCAAGCT
GAGCTTGTTCAAAGGTACTTCTTATAATGTATAATAGATTAGGTAATGAAGTAACAGATC
TATGGAATCATTTTTGCACACCAAATTCACTGCCAAGAAATATTTATTTATATAATGTTT
TTTCATGTAAATTACGTTATAATCACATTATATAGAATGTATCGATATGGGGTGCGACAT
AACTCTGTGTAAGACTCTACACATTCCCGGTGTGTAATCTGGCGCCCAGCTGGCAGAAGA
ATTGAACTCTTGGAATTCTGGTTGGTCAACTGGAATTTCACTGACCGTGATAATGCTTTT
GAGTTTGTTGATGATGCACTGGACTCATTAGTCCAATGTGCTGGAAGTTGTGGTGATTAA
TACATAACATGGAAGGGAATTGAAACTTCACATTGAAGCTCTCTGCCTCTGATATGCATA
GGGTATTAAGTGTAAGCCAGCCAGTTTTGAAAAGCATCAAGCAAAGGCAATACTGGAGCA
GGCACATCCAGTAATATAATCATAGCAATGCTCCATGCTGCCCAGCTACACATGGCCAGA
CAGCAATATCCAGTGGTATCAAAACTTTGTGACCAATGAAATTCCATGAACCGTGGTTAA
TAATGCATCACCAGGTGCAGATATCTTTGATCCTGACATGATGTTCAACATTCCATTAGT
AGGCAAGCCACATGCTTGTCTGAATACTGTTCATTTTATATTGTGACATGTTGTTCACCT
AAAGGGCTGGTGAAAAATACAAAGGAACATCCAAAGAAAAGAGAAAAGTCAAGCCTTTGA
TAATCATATTCATGCAATTAAATGAGTAGTTGGGATGTTATATTTAACGAAGTTTATGTT
GACTCCAGGAATCCTCCATCACCTTAATTGCGTGCTTCTAGTGCGTATTTAGAATTGTCA
ACTCTAAGTTTTAATAGGTAACATTTCCAGTAGTAACTTATCTAAATTTGTGGGGCTTTA
AAAGATAGGAGTTTGATCATTTGCAAAGAACAAACAGCCTCCTCACTTTATCCGCTTGTT
GAATGAGCTCAGCTGCACATTATGATCATGCAATCAAGGCATCAAGTCACTTCTCAAGTA
AATGCATCTCTTGGGCTTAATTCATTGCTAGCAAGGTCCATCAAGGCTGTAGCTGCTGTT
GCCTCTCTATTGTTTTCCAACTTAAATTATGTCTGTATTTCCTGGTGACGGCTAGGGTGA
GTAGTCAGGTGATCATTAGAATTCTGCCATTTCAACTGCTGGCAGGTAGGATGTGGCACA
TACTGCTGCAAGCAAGATAGCGCAACCTGCCTTTGATATAGCAACAACTGCCATGAAGTA
TTTCCCCACAATGAGGAATGCATTTGGTTGATTATGGGCATTGCTTGCTTCAAACCAACT
GAAGGATTTGTTGTTCGGTCACTGGTAGCATCAAATATGTGTAATACTTCTTTTTTTCCT
CGTGGTTTCACCTTTTTGAGAAGACTGCTTGAATCACAGAGATAAATGCACATTTGTAAG
AGAGGTTCATCTTGTTGACTTTCTTGCCCAACCTTTTAAACCTCCATTCTGCAAAATAAC
AAGTACGTATTGAAGACGATGTCAAATTCTGGCTTGAAGTAGATGTAGTTTCATTGCGAT
CTAATGGTACTTACTTCCCAACCTTACAACGAAGCGTTCAAATGCCTGTACTTATTTAAT
TGAAAAAAATTGATGTGTTGTGAGTGTATTGTTGGAAAACAGGGTTAGTTCATAATGAAT
CACCTTCAAAATATACCGGCCACTGCCAATTGTTGTTGGCTATGCAGCGGCACCAGGTGG
GATGCCAAACTCAGTATGTTGGCAAAGTTTTGGCCATTCCTGTGGTAGGCCTGTAAATAT
TTAATTGAAAGAAATGACGTGTGATGAGTATATTGTTAGAAAACAGGGCGAGTTTATAAT
GACTCACCTTCAAAATATACCCCCCGCTGCCAATTGTTGTTGGCTTTGCAGAGGTGCCAG
GCGGGATGCCAAACTCAGTCTGTGGGCTGAGTTTTGGCCATTCCCCTGATGTGATGGTGG
TGTAGCAATGTAATTGAAAAAAATGGATGTGAATAGATATAAGTGAGAGAGAAGTGAGAG
TGCACCCCGCTACAGTTACTGCTGGTTTAAGCATCTGTGTTGTAGGTATAGTATGGTATT
GTATCATACTATACTGTAGGTATAATAAAAGGAATATTTTGACATGTGTTATACTTGTGT
TCGTATTTTTTGGCACAGTCACTTGAGATAGTACTCATACATAGTGTCATTAGGCCTAGC
CAGTAAAGACATACATCTGGTAAGGGAATTCTCAAAATTCGTATTTAATTCCTATTTGGT
GGTTTTTTTAGAGATTTGACAGAATAGGGTCCTAACCTAGCCAGTGAATGACGTACTTGT
GGGACAGGAATTCTCAGCATTCATATTTAATTCCTATATGGAGGGTGTTTAAAAAGTGGC
TGAACATATAGAAAACCAACCGATTTGAAAATAAAAATAGGACCATTAAGCGGCCACAAA
AACAATTCAAAAACCAAGCCTAGAATTGCCACCAAAACTATACACCCAACAGGTGATCTT
CCTGTTTGTAACTTGTGATTGGCAAATTGTCAGTCGTGAACCTCATGGAAACTTGGAAGA
TTTTTTTGCTTCAAAGACTAGCATGAAAAATGTATCTGTGGTGTAAACAATGTATTAAAA
ACCGGTAACCCACCCATACACTCTTGAAACTTCTGGCAACTTCCCTGTACACTCTGACAT
TTTGAGAGTGTACCGGAAGGTTACCATTTTTTTCATTTGCAGTGGATCCATTAATGACAT
GCTCGTCCTTTGGACTTATAACTAAATTCTGTGGGAAATCAAGCTCACTGATTGGACTTG
AGTCTAAAAAGAAATTCTGAAGTTGGTTAATGGTGTCTTGAGTTCTTGATATACTTTTCT
CAGTTTGTACTCTGGTTGCAGATATAACTAACTCTTAAGACTCATCAGAATCACGTTGAG
CAAAATCCACTATCCTAGTCTCTTGCAACTAAGCTGAGGTTGGTGATAATAGCTCAGCAA
ATATCTCTAAATCCTCTAAATTGGATTTAAAAGCTGCTTTGTCACTACTCATGCATAGCT
CTTTTAAATTTAAAGTGGATTGTCTCCAAACAGGGAGATACCCAAGTCCAACATAAACAA
TCTCCTGATATTACTAATGCATGCAATGTCAAAGTACCAGCATAGATGACTTGTATAAGG
GGATGTTCAGTTTCAACAAAAGTGGAAATTACGATCTTAAACCAATCTAAACATGAAATT
CTATCATCGGGTTTCTCTCTGCATCTCTCTCTCTTCCTGAACAAGCATGCAATCAGACAA
TATAATTATAGAAGTTTGGTTGGACACAATTGAATTAACACAAAAGGATATTCCATACAC
AATCTTGCTTCCTCAACACACAAACTTCAAACAGCCTTTGTACAGTTGTTCACACAAAAA
GTGACAACTTTATAAAATAAACAATCATTGTGCATGACTAGCACAACATGTGGTACAAAT
AGGTGAAAAATATTTGAAATTAATAAATATCTTTAACCTTGTGGGTGCAATTCGGGTTGT
TTCCACATTGCATGCATAATATTACCTTGGGAAAATAGCAATTGATCTTGAGTAGCCCTA
TGATAGTAGATCTGTTCGAGGGTGGTGATTTGAAAATGATATTTGTTGAATCTCCTCAGC
ACTATAAATTTAACAATCTTTCAGAATAGTCTCTTCACTTCAGTGCAACTATAATGAACC
ATGATAGTAAACAGACAAACCTACACAGAAAATAACTTTCTACAAACAGAGGAACTGGAC
AATCTCATATCTCTACACTTCCTGCTTCTCCCTCCACTAATAGTGTTGCAGCATGTAGTA
GTACTTTAGAAACGTCTTTAAAGTGACTATTGTGTTAATTGCCTAATTGATGGTAATAGT
GCAGATTTGAAAATCACAAATCACAGCTAAGAATACTATTCATACAAGTTCAGTAGTGGT
TTTTGGTGTGAAGTGGACTTTAGATTCAAAAAGGAGATATTTTTCCTTTTAATTATGGAC
AATTCACTGATATGATGATTTTTCGGATTGGACCAGAGAATGAGTTGGGTAGAGCAGAGT
AAGTGACAACAGATAGGATTTATGGAGCTGTGCCCCTCTGTAGAAAGTCAGAATACCAGG
AACATCTCTTGAAATGATAAAAACCATGCTATGGCAAAGAGAATCCCTATCACGCAGTGG
ACAATTCTCTGACAATGATTCCGCCATGTTTTGAAACAACATTAAAGCGTTTTTAGTGCA
ACAACTTTCATCAATAAGTTTTGCATTGAAAATGGTGAGCCTTTAGTGACCATGTCCTTC
AAAGAGCAAGATTTTTTAAATAAAAATGTGATCATTAAAATCTGTCTCTATTAGTTGTTA
TCAATTGTCTTCATTTTGTTACTTGAGTAATAGAGTATGAATACATTCAGTGGTGACGAA
AAGTGTGGATATCTTTTAGATGATAATCGATTCCCCATGTTCATTGAACCATTAGAATAA
TTGCATTACGTCAGTAGTGAGATCCAAATGTCTCACATTTACACACAAGCAGTGATCCAG
AGCATCCCCACCTGATGTATAGCCTTCTTTGGGGGCACAATACAATACCCAGGTGAAGAG
GTGCCACTACTTGTGTCTTGTCATGTTTGATCCCTCTATATGACTACCAACTGCATTGAC
AGCAAGACAAAGAACAAGGCAAAAATACCACAAGGACAGCCAGTGTATTCAACAACATAG
TTAATACACATGTCTATACTGATGAAGACGGGAGGGCAATGCAAGGTGAGAAGGTGGCAC
AAAGTCTCTTGGACAAGCATGTTCTCAGGAGTGGCAGCAAGCAACTGTTTGTATTTTAAA
CCAAGTTGTTGATCAAAATACGCCATGAGCATTGATTGCCTAGCAAGCAAGATTCTTCTT
GCTTTGACTGATTGTTGCCATCAGTGCTCTTTGACCAAGGTTATGATTTGGTGTAAAATG
GTGATTGCTTGTTTTATCAGCATGGGGTGGCTACTTTTTAACCTGGTTGTTTGCATGAGA
AGGATGGCTGTTCTGTATCTATTGTTGCTGAGACACTGTTTTGTGTAATGATGACAGATC
TTGTATGAAAATCTTTTGAAATTTGAATTGGATAAAAGAGGAAGTATCTTGCAATTACTT
TTTCTATTTGAGTAATAAAACTTTGGCAGGACCATTTGGTTGAAAAGGACTATCTAGAAC
CAAAAATAAGAAAAAGGATATCCTGTACATGCAGGTACCATGTTACCAACATAACTGGAG
ATTCAGCTAGGGTAGGTTTAGAACACCACTAGAGCACAGATATAAATTTCATGACATTTC
ATCATTTGGAGATATGCAATTTGTCAGACCATCCCGTCCTGGAGCAATCACTGTAACACT
CTTTTTAATCAAGTTGCCTTGCCAGAGGGATAACATAGCAACAAAGTAGTCATCCAACAA
TCAGACCTCATTATAGTACCATTCTTTTTTCAATAGTATCACCATGCTACACCACCACCA
ATCCATACAACCACATTCATGAGTTTGACCATGAGGTATCATCATGGTCACAATACAAGT
GAGGAGTGAGATTAGGGAAGTAGTGATGGCAAAGTGCTGACACAGTCAGAGTGTCATACA
AAATACAAATTATAAAGTTACTACAATGAGCAAATTGCAGTTGGTGAATCAAGAGCAAAC
ACTAGGCAAGTTGATGTCTAAAAATTGCAAGACAGTCAAGATGAGTGCCAGAGGAAGAAA
GTGCCAAATAAACCAACTCTGGATCAAGCTAGCATTCAGTATTTGCAACACATGAGATTC
ATCATAGGTATAAACTTTGCTGTAAAATTTATCTGTTGAACCCCATTCACAGGTAGAGTG
AACATGGTGAAACTCCATGTGAAAGTGTGTGAAAATATATCACCTGGCCTGACAGTTTGG
CTAAGTTAGCTAGGACCTCATATAAAACCAATGTTCACTGAATACAGAAGAAAGATTCAC
CAACCCATGAGATTGACATTCTTCAGTAACTGTCGATTAAAATGCATTTTTACTTAGAAC
TATAATCTCATCTATTTTTAGTTTTCAATATTTACACGAATCATACTTTAAGATGACTTG
CTTCTATATCTGAAACAAGTTCTTCATTATTTTGATCAAAATGTTGCTAGCCATATATTG
AGAATATCTCATTATCTGGTGGTGCATTTGTCTAGAGGTGAGTTATGGCTATACGTAGAA
AATCCAAAAGTGTCGACAATTACTATGGCACTGAGTCATTTGATTGTTGCTGTTTTGGGA
CAAGTGTGTTTGAAATGCCACAACTGAACTGCTTCACTGAAGAAATGCTTAATATTTTTG
TTCATTTTTGTGGGATACTTGCTCAGCTACATTTATCATGCTGTTGTACTAAGAAGTAAT
TGCTTGCGATACATCGAAAATATGAGGAAAATCAAGCAACCAAGATGACAAACAATTTCA
GTCTCCCATTGAGTTATATTTCATCCAAAATTGGAATTGTTTAGATGATTGAACAATATA
TTAACAATTATGATGATTAGTGTGCCCAGGGGGGAGATATTAATGACAAGAGTAGCAGGC
AAAGGCTGCAGACAAGGGTTCACTGGAGCAGCAAGTCATGGGTTTCAACCCATCACAAGG
CAGTGAAATGACAGGACTCCTCTTATCAGTAGATATAATCATTCATTAAACAAACATTAA
AATATAAGCTCCTCCAAACAAACGAATATAAATGATATGTTTTTGAATGATACAAATGGT
GTTCTCAATCATAATTCCTGGGAGTCCATTGATTGTTCTTCAGTCTAACATCCTAACAAC
ATGCACCAACTGTTGTTCCATTCAAATATCGCAAGTAGTGGACACAAACAGCAGAGTACA
TCAAGATTAAAGATTTTCTTCAAGTGTGCTAAAGTTATCCAAATGGTGTTCATCTTAATA
AGAATCAAAACCAGCTTAAAGGGACTTTTGCTTCAAAGTTTTCAGGGATTAGCTTGACAT
TAAAATTGAGATGGGACAGATTAAGAAACTGTTCTTCATCAAGTGGAAATAATTCTCATC
TAAAACTCATCTGCTTCCCTCAATTCCTGCCTCAACTATTAATAATCAATGTAATTTATT
TTTTCTGTTTTTATCATTACACTTTCCCTTTCACATCTCTTTTGGCAAAACTGTCCTTCT
AAATGATCAGTTTGCACTTGTGCAAAGTAAGTTGACCTGCAAGATTTTCATGTTTCTATT
AGTAGACATTTTAAAGAAATAATACAAGATTAACTAGCAATCTTCAACCCATGTTGTGTG
CGGTTTTATGTGCAGGTGGCAGGAGTAGTTTATGGTAAGTTTCAATTCTGATTTCGGTTA
TTGCACTACCCTGTCAGAATCTCAAACGAGTCTTCAACTCTTGTCAACATTTGTTGCCAA
GAGCAAACATTAGATGAATATAGCTTAGAAAAAGAAACTCCATGATTCCCACTGCTTTAA
ATGGATGATGACCAGCATTTTCTCCGCATCATGCACGTTCAAGCAACTTTTGATTTGATC
TTTCAATCACCCCAAATGGTGAATCGGAAGCAATCCAAATATCAACTGAATAGATTGAAA
TCTAACATCATAGTATTGCCAACCAATGACACTTTATATTAGATGGACATTAGTACTCAA
CTTTGGGACGACTCGAACTTTTAATTTTGCGAAACAAAGTAATGCCAAAGAAACGGGGAG
CATTGATGCCATGCGACACGCGAATATGAGCGAAGGCAACATGAGAAATACTATTATCGA
GTAAGTGTTGTGCCTAGGTTCACTAGGTAACGATACCACTAGAATGTGTTGGATCTGGTG
CTTGGTGGTCCTTTGTTTGTACAGGCGTAGGCAGGTTTGATTTCTGACCACTCACTATTA
GCAAGGTTCATAAGGGTTAGCGCTGCTGCTGCTGCATTCTGATCTTTTTCTTGTTTTAAT
TTCAACAATCTTTCCTGATGACGGTTAACATTATTGGTGATGAAACCATGAGGACTACGG
CGCGCCGAGGAATGAAGTAAGTTCTGTTGCAAGGAAAATGAAGTATACTGCTCGCACAGA
TGTGCCGAAGACAGGCATGAGTGATATCTCCACGATGGCATATCAGTGTGGTTGAAGACA
GGAGCTTTCTTCAAATCAATAGAAGGGACTGCCGTTGGCTCTTTGGTAGCATCAAACATG
TGAATCAAAAGCTTCTTATCTCTTGATGGTTTAATCTTTTTGACAAGGGTCATGGAATTA
CAGAGATGAGGTTTGTCCCTACAAAACAGGGGCGATCCGAATGTATAAGTAAGGTACCTC
TTGTTGACCTTATCACCCAACCTTCTAAACCCCCATTCTGTAAAGTTGTAAGTAACCAAT
GGAGATGAGGTGTTTTTTAAACCAATGTCGATTCAATATGCGAAGAGCCCTTTACGCCGT
GACCAAATGTACTTACTGCCCAATCTTACAACAAAGCTTTCAAACTGCACTGAATTGAAA
TGGATCCTTAAAACAGTGTCAACAAATAACTCAGGATTGGATATTTCGAAAGCTAGCCCT
GAGGGTAGCCAATGCATGCATTTTTGGACGTTCTCATCGTTGAGGAGAGTCATCAATCGT
CCAGGAAAGCCTGACATCATTACAGCGATTCAGAGCCCTCGAGCTCTGTCGATACGGTAA
TAATGTACTAGACGACTTGTTTTTATGAGACAGCATGTAGTCCTGTCGTCTTCCTCTCGG
CGTTGCTCTAGCAACAGAGCCGAATTGATATGGTAGTCATCTTTCTTTCATGTACGCTGT
CCTTTCTCGCATCGCTCGTATCTGTTATTTGTTATTGGCCGGTTTTCTCTCTGTGCTGTT
GAGTTTGGGCATCGTGGCAGATCTTACTACTTATAGTTGTTCACCTTTGATCAATTTGGG
CCATCTATTGGTGAGTGCATCATGGATTTTTAAAACGAAGCAACATAGGAATTTATACAT
GTTATTCACCAATGCTTTGAGTTCTTGGCTTCATGCGAACCTCAGCCGCGAAAGATATCC
GGAACCTGCGATAGAGACTCTGAATAATATAATATGGTATTCAAATAAGGGAAGACCAAT
AGGGCAGTATTGATTTCTCTCTCTAGAGAGAAAGAGGGGTATGGCTCTGAGGGGAAATAT
GACAGGAGACGACGTATCACAATATATTACCAGCAGCCGCTGCAAGATTTTTTGGAAGTG
GATGTTATTTTTGCTGGAAGCTGATGGTTAACCAAGTTATTTGAAATTTAATGACGTCAG
ATTTTGGGTGACGCTACATTTTGTTATGACGTTATTGTAGTCATTATGATCGTACGAAGT
TTTCGGTGAGGTTGGTACATGTTGTAATTAGAAGAAGGTTCAGTACCGTGAAACGATCGA
TTTTGTTCTTGGTGGTGGCTGTGCAGTTTTGCGAAAAATGAAGCGTGAATGCATTTAATC
GTGAAGGCAATATATTAAATGCATTTCTGTTATGTTTTAGACGTTTCTACGTGTTTTTCT
TGGGAACTTTGTGCAGTTATTTAATCACGCATATTAATTTAACACTGCATGTCGCTGGTT
AAATTCCCTAGTAGTTTTTAACAGTATTTTAGTGTTTCGTGGATTGTTTTTGCAAGAGAA
GATGCAACAGTTAACAACAGCACAATAGTTAGTGAGTGTTTGTTATTGTCAGGTTGTTTC
CGTCTTGTTTGCTTTGGCATTGGTGTGTGATGGTGTCGTTGATTTATTGCTCTTTCATGA
CTGTGAGGTTGTGAAATTTGGTTGTGAGATGCCATGGCTTCGTCGTTGTAGCACGGCGTC
GTCGTTGTAGCACGGCGTCGTCGTTGTAGCACGGCGTCGTCGTTGTAGCACGGCGTCGTC
GTTGTAGCACGGCGTCGTCGTTGTAGCACGGCGTCGTCTTTGTAGCACGGCGTCGTCGTC
TTGTGTTCTATTGTGTCACATGGCGTCGTTGTTCGTGCTTGCTTTTATGTTTGGAAGCTT
TTACATTTCTTTGTAGCAATGTCCATTCTAACATTGTTTGTTTTGTTTTTATATCAACGA
CGTTGCAGTTGGAGTGAGAGCCATATTCAGGTATGTTCTTTTGATGTTGTGTCTGGTATG
GCGTCTTTTTGTTGGGTTGGTACCGTTTTGGAGTGGCTGTTTGTGGAAGATGAATAGTCG
ATGGCGGGGCGAAGATTTGTGGCGTTGTTGTGGTGTGCGTTTTTCAACTCTGACGTTATT
TTTGTTTTATTTGACAAAGAGACATCTATGTATGCCCTTGTCTGTAATTGGTGTTTGTGA
GTGGCTGTTTGTTGGCCTTCTTGTCGGCTTGTGATTTTGTGTTTTGGCTTTGGTTATGGC
TTTGTCGTGGCGGCGATTTAATTACTGCTGTTTTAGTTTAGCTTTCCAATTCTGACATCA
TTTTATTTTCCTTTTTTTACAATAGTCAGTTAAACTAAAAGAGATCCAGGTATGTACTTT
TCTGTGATTGGCGTTTGGTTGTGGCTGTTGTTTGGCTTTTTAGTGGTTAGCAGTGGCGTC
ATAATTGTGTTATCTTGTGTTTGGCTGTGGCGTCATGTTTGTAGAAACTTATTATTTTGG
CATTTGTGTCACTCTGATAAGAGCGGACATCATGGTGGTAGTGACTGATGCAAGGAGTTT
GTTGTGAAGTCATCTTTTGTTTTATACTAAACGGCATAGATTCCAGTCTTATGCAATTTG
AACAATACACAGTCAGATAGTGGAATTGGCTGCCATATTGTTGGTTGTGAGAATACAGGG
GTCGATGTATGTTGGATTGGTAGTTGTGGTGGCTTCATGTTGGTAGTAACTTATTGTTTT
GGCATTTGTGTCATTATGGGGAGAGCGGCCACCATGTTGGTAGTGATGTCAACAATACAC
ACTTAGTTGGGGGAATGAGCTGCCTCATTGTTGGTTGTGAGATTACAGGGGTGGCCGTGT
GATGGGTTGGTAGTTGTTGTGTCTTTTGTTTGGCTGTGCATCCATGTTTGTTGTTGTCAT
GTCTTTTGTTTGGCTGTGGATTCATGTTTGTTATAACTTATGGTTTTGGCAATAGTGTCA
CTATGGGGAGAGCAGCCATCATGATGGTAGCAATTGTTGCTAGCAGTTTGTGATCTATAT
TTGTGGTTTGGCGCTTTGTAGAAGATGTCATGATTTTCAGTCTAATGACAATATCAACAA
TACACACTCAGTTGGTGGAATTGGCTGCTACATTGTTGGTTGTGGGATTACAGGGGTGGC
TGTGTGTTGGGTTGGTAATTGTGGTATCTTGTGTATGGCTGTAGTAACTGATGTTATGGC
TGATTGGTTGTTGGATATTTGATATTTCAGGGTAGCTGTTTTCTGATTTACTATGGTTTT
GGCACTTGTCACAGTTGGGAGAGCGGCCATCATTTTTGTTCATTGGAAAAGCAATGCACA
ATCTCGTATGCTGGGTTAGCTCCAATTTTGTGAATCAGACTGGCTGTATTGTTTGATGCA
GCACTACACGAACAGTTCTGTATTTTGGCGATAGCATTGATACTGGGGTTGCAGCTTTGT
GTTGTGATTTTGTGGATTAAATTACTTGAGTCATATGACTGTGTCAGAATTACATCTCAT
TATCGTTATTATCACTTTAGGAACATGAATCCAAATTCGAATGAAGAGACTCCATCTGCT
GCTGCAACCGGTGATGAACGTACAGAACCGTCGGATGTAAGTACGCTGACATGAGTTTAT
TTTTATTCATGTGTTCTATTCTTATTGTATCAAAAATATATTTAGGTCCCAGACACCAGT
ATTGTTACTGCATTGTCTGCTCGAGAAATGGGTGTAGGTCTTCAAGTGCCATATTTTGTT
TGGGCTTTTCGTTACTGACAAGTGTTTTTTACTGTTAATCCAGGTTCTACGGACTATGCT
GTCTTTGTTCACTTCGTTTTGTCGTCCGATTAATGTTGAGGCTGATGACGAGAAGGATCT
CCGGTCAATTAATATCAACATAAAGCAATCCACTGATGTTCCTGAAATGAGCAATTTGTC
TTCCGTTAGCGGTTCTGCTGCTGTAGTGAATCAGTTGAACAAAATTGAGGTTGTGTTGTC
TGAAATGAATCAATCGTTGAAGGCATTAGCTTCTGTTCCTACTGGGATGACTCCATTGAA
GTTGCACCAGCAGCATTCAGCATTGTCAGTGAGGTCTGACGAGTTTGCAGATGATGGAGA
GGTATTATCAGAGAGGAAATCGGATTTTTTTGTAAAGTTTGAGGTCTCAGCTCCTGATGG
CACAGATATATCATTCTATGTTCTACCTCCAAAACATTTTATGACATTTTTCGGAGGGAA
AGCAACTCGGCAGTTTGAAAAGAAAGGTTTATCTACTGATCCATTGAAGCTGCTGCTTGT
GTGTGCTTGGAAGACATTTATTAATGAAAGTGACCGAGTTATCCTTCCTGTGGTGTTGGA
GTGGGAAACTGATGCAACAAAAGGCGTTGCTGATTTTGGGAAATTCTGGCAAGAGCAAGT
CNNNNNNNNNNCTAGCAATTGTCTCTACGAGTTCAGGGCCTATTCTGTTTGTCTTTTCCT
ATGACTTTGGAGATACAGACACGTTGATGGTACAACCTATGCTGACTGCGTATGTGTCCG
ACAGAAAAGCTGTTCCTCTAAAGTTTCCTTGGACGTCTCTTGCATCGGTTTTTATGGATT
TGCTGTTAGTCGAGGACAGCAATGTTGGCGTCAAGGTGTCTTCATGCAATATGAGGACAG
TTGCATTTCTTGAGCAATCTGCCTATGAGAAGAATCAGGTTTCAAACTTGTTTCCAATTA
AAGATGAAGATTTTCATATTACTTTGCCAAGCAACACTTGGAGGGCTAACGATTATTCGC
TTGCGGTTTTTGGAGTTGTAAGCTATTGTTCCAAAAATGTGACTGGAAGGATGAAAGTAC
AGGTCATGAATATTTTTTTGAATTTGATGAAGAATTTGACAGACGCAATGGCTGTGGATG
TCCCAACGTTTAGAAATGCAATTTGCAAGGTACTGTGGGATGTGTTTTTGAAATTGGTTA
CCATGAAGGCTGCAATGCTCAAGAATACTGTTTCTGGGGATGATTTGGAAGAAGGTTATG
ATGAGACCTCAGTTTTACAAGGGTTCAAAGATGAAATTAATGCATCATTTGGAGGAAGCG
ATGGTGAGTTGTTTGTTTCAAAATTCTCTTATTTTCATTTTGTTGCCAATATTTCAATGT
TATTAATTGAATTTGCTACAATTGACTTTCAGAGTTTCCAAAGAAGAGACGTGCTGATGC
TACCGATGGTACAAATAGTTCAAAAAAAGAAAGGGTTTTCATCTACTTCGGCGTATGCAG
CTCGTAAGTGAGGCATTGTATTGGGAAAAAGAGTTTTAGTGGTAACTTCTAATGTTTGCA
TGATGCCAGAACCTCTCGAGATATCGAGGGAGCTTGCTGAGTCATCCAGCGAAAAGGTTC
AGGGTGAGCCTCCTAGTGATGTTACTGTTATAAATTAATGTGTCATTTATTAACAATTTC
GCAGTTTCTGGTCACTGCTTGTTTATAGGAATGTGGTACGTTCAGTCAGAGTACAGAGGC
AACCTAAGTAAATTGGCACATTTTGATGAAGCTAGAATTTGGATCTTAGAAGACCAGTTT
CCAAATATTAGCGTCATCACAGCGAAGGAAACAAAGATTATGTGTGGTGATGATGAAGAT
GCATTTTGTCGTGGAGGGCACCATGCCAAATATGTGACAGGGAAAAGAGGGGATTTTATT
CCACAACTTAAGCGACTTCTTGCGTTCTCAAATTTTCCAATGCATCAGGTATGTCATGAA
TAATACTTGATATATTGGTTTTTTCATGTGTCAAAAATGTATGTCTCTCATTTGATTTGA
CATTTGAAAGGTTGAGCTTGATCCGATAGAAACAGTTTCAAACAGACACCTCCAATTTCC
AGAAATGCGCAATTTCTTTGAACGTGATTTAATTGCTTTGTTACGCATGAGGAAAATTTA
TATGGGACACTTTGACTTGTACAGCATTGTTGAAGAGGTTTTTCATTGTTCAACACAGTT
ACGACATGCTTGTTACACCAGTGGGTCTGCTAGCATCTATGTGCCCTGGAATACTGCAAA
TGCTGCTGCTGTCACATTGTGCCTGAAGACATTGTCCAAATTCTTTGCTATTTACCCGCT
GTCTTCCAGTTTGATAAAGCACAGCATTTTACTCCAAGTGTCAAAAAAAGCAAACTTCAT
TCAACATTACCACGAGTTCATGATGTTTACTCCACCCACGCAGAAGTGCATCGAAAATGA
GATTTCAAGATATGATACAAATTTGAGTTGTCCCCCGGAAGTAGTTTATGCGCTTCATCT
CTTGGACAGTACTTATGGGTTGAAGAACATTGATTATGTATGTCTGAAAGTCCTAGGTTG
CCATCATGACGATTTCAATAATTCCTTGCCAGTCAATGGTTTTGGGATGACAGTTGGTGG
ATTTTTTTACCCCAGTTTGGATAAGCAATTCGACAATAAAGTTCATGATAGGAATCCATT
TGATTTGAATGATGAGACTGAATACGACAGCAGAAGCGATTTGAATTCAAAATTTGACGA
TGGAGAGATTAAACTTGATGGATCGAGTTCTGAGTCGGAGGAAGTAGTTGTTAGAAGAAA
GTCACACAATCCGAATGAGTTTGCCAGTTTTTTTAATCTTCTTTTGAATCTGAATCAAGC
AAAGGTGACATGGGGAATCAGTCTTCTGCAAGTCCAAGTACATCTGATGGGAATTATTCT
CCAGGTCAGCAGTCTTCAAACCAGAGACCAAATTTTGATGAATTTGATGTTAACGATTCT
TCATCTGGAGAGGATGCATCATCTTCAGACCAATCATTTCAAAATGGGGAAATATTGAAT
CCTCCTCCAGTTGCTAACAATGAGGCGGAGGATGATGACATTGAAATTATGGCAGTGATC
AGTGACGATGATGGTATGTAGTGTTTTGGTTTAATTGTTTTTGTAGAGCATTAACAGGAA
ATGAAAATTTGTTGTCTTCTGCTTAGTTTGTACAGCATGTTGTGGTTCTACTTTCATTTA
TATTGATGAATCATGTTGCAATCATAATCAAAGAGTATGGATCAATCATCTAGAACAAAT
TCGAATTCAACCAGGATACAAATTATTATCCACTCAAGCTTCTCTACGTATGCCGCTAAA
ATTTGTTGAAAAAATATCAAGACTGGTAAATTCTTTTCTAAGCAACAATAAACAATTCAG
ACTAACATGGGCGACTGTCGACGATGTAAACGCTTTTTACATGGATGATTTGGAAGTTGA
TGGTGAAGAGGGTTTGCATGAGTTTGGAGAATTAATGCAAGGGCGATTCAATGGCTGTTT
GAAATGTGAGGGATGCTATGTAGGTTTGTGGAGTTGCAATGTACACTTGAAGGATTCCAT
TGATATACTTGCATTAGAAAAAATACTGGAAGACATTGATTCCAATATTATACCAAAGTC
AAATGATTGCAAGGAATCTTTGATATCAAGAATATCTGTGAGCAATTACCTTGACAACAT
CATAATTTACAACCCGAAATACTCCATTTTGAACAGTGACTTGAAATCACATCAGCCAAA
GAGAAGATCTGAAGGAGTCATAAATGGATCTATATACCAATATAGTGGGACTGATGGGGA
AGGTCAAGGAAAATTGGTTGTCAAATTACCAAATTACACATCGTATGGCAGGCATCCCGA
TAATTGGCACGGACGTCCGATGAAGTCATCTACATTTTTAGCTGGGCTTATTTGCTGGAG
GGCTTGTTGGCCATATCTGACTGAAGTATCACGTAGAAGTCCACCCACTCATTGCCAACT
TCTTTTTTATTACGGAGCATTTCGAAGTCATATCGGGCAGCACAGAGACAATTCCAATAT
TCAATATATCAAAAATGTGCTTTCGGCCAGACCTCAAATGCGCATAGGACATGCTTCTGG
GGGAGCAGACAATTCTCAAATTTTGGGATCTAATGTATTGGTGCTAACTGTGGGAAACAA
ACCAATGACGTTCAAATTTAAGTATCCTCAATTCAACAATCTGGCTGGGAAAAAAGCAAC
GTATGAGACAAATCCAAAGCACCAATTTGATTGTGGTAATATGACTATTTCTGTGTTGGA
TCCTATAGATGACCTGATGATGACCCATGGTGTTTCATACTCATATCGAACAAGCACTGA
CATCAATTCTTGGTATCGAATTGGTTATTGTTTTAGGTGGCTTGCATCATTCAAAGAGTT
TTATGTGGAATCTTGTACCCTGAGACTAGATTCAAAACAAATGCATGGCAAACGATGCAA
TGGTGTTATGAATCGGAACATCTTTACTTGACACATTTTATCTTTATGAGTGTATAAATG
AAATATTAAATTAGTTTTCTTACGATTTGTGTGTTTGTGTGGTTGTATAATCGACACATC
ACCATCATGAACCAAAAAATTCCTTCTTGTGTGCTACTTTATTAAAGGATGCCATATGGA
ACTTTCCACCCAATTAAGATATGTAGGAAGCCAGGTTGGTCTTAAAGCAAACTTCACCTG
GTGTACAAAAGGATGCAAACTTTGTGTATTATCTCTTTCTGTTGTATCTGTCATTTGAGT
ATTCCATTCTATTAGTATTTTTGTATGATCATCATTTTTACATCGTTGAGCCCATATGAT
GACATGATCATGCAGAATCGCTCTTCTTTGTTGTTCAAATCTGCTGTAAAATAATGTTGT
CATGTTCTGATTTGAATTGAATATTTGTTATGGATGTAACATTTTGAGCAAACTGAGAAA
GAAATTATGAGAAGAAATGAGTACAAGATAATTACTGACAGAGAAATGTATTTCTAGTTA
TCCTAGGAGCTGTCATACCTTTGTCAATTGTTTCCCTATAAGGTATCTTACGTATCAATC
ATGGAAGAAATTTGTTCCAAATTTCCTCATGAGTGATCATGAACATGATTATGGCACAGT
GGTTTCCCTAGCTGTCATCATGCTTCATAGCTCAGTTCAGACACATTGTTTCCCTATAAG
TTATCACCCATGTCAGCGTTGAGAACTGTTTAATGTTTTTGGCACTGTGGTTTCCCTAGC
TGTCATCATGCATCAGATCCCAGATCAGTCACATTGTGTCCCTATAAGTTATTATCCGTG
TTATCCTTGAGAACTGTTTAATGATTTTGGCACAGTGGTTTTCCTTAGCTGTCATCATGC
TTGCTTTGGCGCTGGATACAAGTGATCCTTTGCTGTTATCAAGCACAAGCTGTCATGTCA
GTACAAGAATCTTGGGAATTTGAATAGAATATGATATTGAGAACTCTAAATTGATTGACA
CGTTGTATAGTGTAATTGTGTGTCAAAAGTAATCGTGCATACAAAATTGAGAACGCTAAA
TTGTCATATTCCAGTATTAATAGCATTTGATCGTTATATTGTGTTGTAATGTATCTTCTC
ATAAATCTAATTAATGTTCAAACAGTAAACTGCTACTATGACAAACACTCCAAAGAAAAC
ACCGCCTGGTTCTCCAAGCAAAACAACTTCTCCGACTAAGGCATCTACACCTCCAAAAAA
GTTTAATGCAAACAGAAGTCCTCTGAAAGCTCACAAATCATCAAAAGATCAACAAATCAG
ATACAAAGAAGTTGGAATTCCTAATGTTTGCTTAGCATTTGCGTTTAAACCAGATGGTAT
CTCTCCTTCTTTTATGGGTCCATTGTTCCGAGCTTTAGATGAAGATGATGCGCAAAAAGC
AGCTGGTCATATTTTGTTTTTGACACAAGCTCGAAATAATGATGGTTCCAACAGTCTTGC
TCAAACTCCATCAATGACAGGAAAGCTATATCCTACAGATGTCATTGTGATGTCAGTTGA
AGATGAAGAGAAGTCCTTTGTGTCTGCTGTGGATGACTTAGTGAAGGTACTGAATCATGT
TGTCAATAGTGACAATTGCAGAGGATACCAGTTTGCGACCCCTACATTTGTGAACAGGGG
GAGTGCAACACCACCAAGTGTCCCTCCAATGAGTACATATCTTCTTAATGAAGATTGCAT
CACTTTCATCAAAAGATTTTATGACAAGTGTGACACTAAGGAGCAATTGTGTAACAATGA
ATTTCGAGACACCATTTTGGAAACGATATTTGGTGAAGCAGATAAAGGTTGGACTGTATT
GGATGCCATGTCTGATGATGAATATGAGAGCCTTTGAAAACAGAATTTCCAACATTAATA
TTGCTTTGATTTGATTTTGCTCTGTCTTCTGATATTGAATGAATAGATTGACTGAAATAA
AACTCCTTGCTTCTAACACAATTTTGATATTATTTCATTTATAATTACATTTCAGCATTT
TGCACGTTGTGGAATCTTCTGGGATATTCTCTGTTGGAATCTCAATAATGATGGTGACAA
CTTAAATGAGTCAGGTTTATATGCCAATGGTTTATTCAAAAATAAGCCATTACGAGTTCG
TACTCTGGAAAGAACTGTGTAAATCCAACCTTGAGTGTATGACCAGTTGTAAACAATCAG
ATGCTTTTTTGTGACACCCTGCAATTTGTGCACTGTTGTGGCATCGTTGAGATTGACTGG
AATTTGCAGCATAACAATCTTTTGTTTTCTTTCGTGTTTCTTTGAGTCCTTTTTCCCACT
CAAACCTTTATCTGGGGGATCTATGTCACTCCGAAAGAATGTACAGTAATATCGTTTTGG
AGTCAGTTTGAACCGGCGAGACGCAACAAATTTCTTCAATTCATTTTTGACTTTCTCCAG
TTCTTTGGATTGATTGAAGTTCAGTGGATCTTGTTTTACTTGATCTTCTAACTCTGAAAT
TTTCTCTTCCAGATAAGTTTGCTCGAATCTTTTGGGAAAATGCTCGAATTCAACGTACTC
AATTTCACTGACATTTGTAGTGTATACTTTTTGCCATCATAGTTTTTCCATTTGAGAGGT
TGATTTGTTTTTCTCTTGATACCGACTACTCTACATAACGTTCCATTGGCCCGACCCTTA
GAAATGTCTTCATTGTCATTAATCATACAATGTGCCCCCACATATAGCTTCAAAGCAGGA
TCCACTTGTTTGTGTTGATCTTTCAAATCACAATCTCCACATTTGGAGTAAATTTGGTTT
CAAGTTGAGTGGTGATTTTTGCAGGAAGAGGACTTTGATCCTCTTCATTTTTTGTTTTTC
TGGGTTTGCGTTTTGGAGCATGTCTAATGTCCGCTTCCAACACAACAGTATGCTCTGGTG
GATTTTCATCGCTATCGATAGATGGAAAGTTGGCAATATGTTTTTGAAAGGTTGAAGCAT
GTATTGAAACTCTTTCAGAATTCTTCCAACATGCATAAGATATGTCACCATCATCTTCCA
CTTTGGGCAATTGTACTTTTTCTCCGATCAATCTTTCATTAATTTTGCAACAATCTTCTT
TCGTAAATTTTCCTTCCCACATTCTTTTCAGTATTTCTCCATATTCTGGGTCATCTTGGA
ACCTGTGACTGTTGTTGAGCACAATAGCCACATTGATTGAATTTTCCCACAAACCGGAGC
CAGAATATAATAATTGGTTTTCTCTGACTTTGACTGGAGGGAGTTGACGAAAATCTCCAC
AAAAAATAATGGAATACCCACCAAAAATCATGTTAGGAGATAAAACCTCTTCGCCACTGG
ATCGTTTTCGTCTGACATGATTGAGACGATTGTTTAATTTGTCCATGAGATCTTGGGCGG
AAAACGAAATTTCATCTATAATCAGCATTCGAACTTGCTCCCAAACTTTCATCATTTCAT
CGGAAATATTCTTTGACTTTGAATTCAGAAATGCAACACTATGTAAAGTGACTCCACCAA
ATAATGCAGCTGCACACCCAGTGATTGCAGTAAAAAGAAATGTTTTTTCGCCCCAAATGA
TATCCATTGATCTGCAGAATTCAAAGCAAAATTGTTGAGCCACTTCAATTGCTGTACTCT
TCCCAGCTCCAGCTGCCCCAGTAACAAACATGAGCAACTGATCTTTTGCACCAATTCCCT
TGAGCTTATCAATTATCTTTTGTTTTATGTTTGCTGTCATTTCATCATTGCGTTCATCCT
CATCTGCCGCAAAACTCGAAGTTGACTCTGACTGCTTGATCCATCCATCGTTCAATAAAT
TAAGCAAAAAGGAGCTACAAATGATTTCATATGCTATATACTGGATTTTGTCAAGTGTGA
TACCTTTCTGTTTGGAAACTTTTTCTGCCACCCTTTTCATTGACGGGATGTTAGTTTGAT
CGAAATTAGGCGTAACACCGAGTGCTGCCCAATCACTGGCTTCTGTGGTGTGATCATCAT
TATTCTGTTGGACATCCGGAAGATTCTCAGAAACTGAAGAGCATGCTTCATCGTTGTGAT
CAAAGTTGTTTCCAACTATAGCTCCGCTGACAAAAGCGAGGAGTGTCTTGTATTTACTGG
CCCCACTACTAAAAACTGTGCTGCCATGATTCAGGTTTTCCGATTGATGGTTGTTGATTC
TTTCACCCGGTCTTCCTTCAGAAGCTTCTTCATGAAGAAAAATTGATTCGGATCCTTTCT
GCCTTGAATGAATGGTTTTGCTGTCTGGCAAGTCATCCCCCCTTTTCAAATCATTTAAAC
AACGGGACTCATCCAATTCATCACTCTGATATCCTGGATCGAGCTCATCTTGGTTGTATT
GCTCCACTGACTCGGCTTCCCCGAAATCAGAATATTCATCATCAGAGTCATATCTATGGT
CCTGACAGCTTTCATCATCACATTGATTCGAAACAGTTAATTTCTTCAATGCTTCCACAG
GAACTTTACATCTTCTTGCTTGGAATGTATCTTGCATATTTTGAAGGATTTTGCTGCCTT
CTTTGTAGAACAAATTCGATGCATCAGTTGCTGTAAGAAGACGGTTCATTTTGTCCCACA
AGCATTCGTCATCCACAAGAGAGAATATCATGTTGGTACGAAAAGGAACAAACATCACCA
AAACTGCTTTTGCATAGTTCTCTCTACTTTCCAAAACTTGTTGACTTGGATTTTCATCTG
ATAGGCTAAGATCCTCCAAATCACAAATCAATCCTTTGGGCATTGAAAGTTTAGGCACTC
GAATTTTCTTGGACTTCTTGACACAACAGTATCTCCGACCTGGATGATCTTGCCCAAAGC
ATAACTCCCCTTCTTTTAAAACCGGCATGCCATTTTCGTCTACATTGCTCATTCTCTGGA
ATGATAGTGCAACTCTCTCATAGCTTCCTGAAAATTCAAAAAACTTATACTCTCCAAACA
ATCTGGTCTATAAAGATAATCATTCACCGAAAAATCGGGCCACATATCTACTTCTCCGTT
TTGACCTCTATTTCTTCTTCGGAGAACAAAATCGCCTGGTTCTTTCCCATCCAGCTTGTT
TAACATTTGACCAACAAGCATGTCGTGGAACTCGTGAGAAAATGAAAATCTCGACCCATG
TTGACATATCAGCAAATGAGCCATAGTGGCACTGACAACATCCTGACTCATATGAATACT
CATTCCAATCAGAAATCTAATCAGACCTTCTCGGAAGCCATCATCTCGCTCACTTTCAGG
AGGATCTTGCAAATTACGTTGCGCAAGCAAACGCTCTGTTTCTTTTTGGATGCGCCGAAT
TACTTGATTACCAACTCTTTCAAAATCGACACCCTTGTCTTCTTTTTGTGTTGATTTGGT
GGAGTAATGCACAACATAAAACATACACCTTGGACTTCCAATTTGAACATTACTGTTGCA
ACCAAGTGTCCTTGTTATAAACTTGCTGTGAGTGTTGAGATATTCACAGCCAACTGGTCT
CTTGGAATTCACTACAAAAGGGTACACTGCAAGATCATCCTTCACTAGAGACTTCCACAA
TGTACTTTTTCTTCCTCGTCATTATCTTCTTGAAACTCAGTTTCAGCAACACGTTGCCTC
GGGAAGGGAGCTCTGCATTCTTTACTGTATTTGAAACATGAATGACGATGCTTCCAATCA
TGCTCATTCATCCTTCGTGTTGCAATGTGATGCCTCACATCTCTATTGAAATAAAAATTT
GATTCAGAAGACAAATCATCGAGAGGGTAGCGATATGTCAAAATATCACACCTCTCTTTT
AAAGGAGGAAAAGTAACATCCTCAACAGAGCAATGATCGTCGTGACTATCATCACCAACA
GCTGCAATAGCACACTTCTTCTTCAGGGAATCAAGGACCATGTGAGAAACATCTACTGTC
GAAACACCAGCTTTGGAACTTTGACTGTCACTTTGAGAACATACTTTGCATCTCAACACT
TTGCCTCCCAGTTCCCTGGTGAAATTTTCATTTCTGCAGTCCCGCAATGTTTGTGCATCC
GCTTCTTCAAACAATTCTTCGATGGTTCCACAAGTCTTACACTCTTCATGAATCACTTCT
AGAACTGGACTGTATTCGTAATCAGAGCAAAAGCATTTGTCCACATAAGCACAAATCTCA
TCACGTGCTGCTTGCCTAATCAATTGATCTTCATCAAAAAACAATTCTCTTATTTCATCA
AATCTCTCAATCCAAACCAAACAATGACCATGTAATGTAAATCTTCCCTGTTCTTCATCA
GCTCTTACAAACGCCTTACATTTCCCAAACATGCCAATGCCTTTGGAACAATTATTCTTG
TAATCCCATCCTAGCAATTCGCAAACAGCTTGTATGGCTGCTTGATAATCCAACGAACAT
GCTCCAGGATACCTTGTCCTTTTTCGAGCTCGAAGTTCAAAGTCATAAATGCATTCTGAG
TCGGTGCAGTCAGGAGAAGGTACGTGAATTTCCTTTCCCTGGTTTGCATACATGCGCACA
CGAAAGTTACATTCATCATCTGGTGTAACAGTAAAAAAGATGCTGTGGGAGCCGAACCGA
TCGCAAAGCGCATACAACTTTTTCCTCGCTTCTTTCGCAGCTTCTGTTGTGTGTCCAAGA
ACTTTGCATGCAGTTGTCACTGATTTCAAAAAGATGCTCCAGATGAATTTGTCTGCAATG
GATTATTCTGTGCTTGCATTCTATTTAATTGTTTTGCTGCCAAGTGGACATCACTGATGG
AAAGCTTTGAAATCATATCTCCTAAAGATCTTCCTTGAAAGTTGGAACGACACTTAATCA
AGCCCGTCGTATATGACGTACTCCGACACATGAGCTGATAGCAAACCAAGATAAAGTCTG
GGCGCATAAACTGATTCAATGACAATCTCATGTAGTGATGTAAGCATGCTTCATGAGAAA
CATCTACTTTTCTCTTTTTTCCACAATTGGGACCTCCTGTGCTGAAAGGAAATTGAATTG
GAAATGCATCCTCCAAATTGATTTCGTGTCCTTTTAAATAGCTTCCCCCATACATCAACA
TAGTTGGAGCAGCTGAATTGAGCATAGCATGAACAAAGTCCTCAGAATTGTCGAAAACAG
AATTATCGTGAGTTGGATTTTGGGCTTCACTTGAAAAGTAGTAAGTTTTTCCATCCATCT
TGCATTCCAAATTCGAATCAACAGAATTATCAGTATTATTCTCATTGTCTTCTTCTTGAA
GAACAATGACTGGATCTGGACACTCATCTGGTGGATTAACATCCTTGTACCCCGCATGCC
GAGATTCTTTGATAAACCATGTCAAAAGATCCATGAACAAATCGGTGTCCAATTGAGCCT
GCCTTCTTACTATCGCTTTTTGTTCTGGAGTCATTCTGCCACATAACACTACATAAATAT
TCTTTGCTGCTCCAGTACTTCGATATTTGTGTAATGCCCCGCCAACATGAGACTGATCCA
CACTGAACAAAGAAAAATGTCCCTTGATTGATTTTTGACTCCCAGCAGTGTAGGCGTGAA
CATATCCAAATGGACGGACTGGACTTATTGCTGCACAGATAAGGTCATCCAAGTCTCTCT
CCGCATCAATATGCCTCTCATGACGTGCACCATCCTTACCACAAAATGAAATGGTTTCTG
GAATGTGGCCAATAGCAAATCCATTTGCAATAGCAAATTTTGGAGGATTGTATTCACTGC
TTTCTTTTTTGGTTGCTGCCAAACTTCTGTAACAACAATCACAGCACTCATAGCCTCTTT
TATTGACAATAGCTCTTGGAGACAATAATAAATGCTTCAAATCATCGTCATGTACTTGAT
ACTGCTGAACCAACTCTCTGTGCAATGAAATCCCATCGTAATATTGTTCATATTCTGAAA
CGCACAACCTCGAAGAATTAATGAGCAATTGATCTTTCTCAATGTAGTACACACTCTCCA
TTCCGATAATGAGGCAATCACACACAACACAGACGTGCGCACGATGTCTGTTCCGATCTC
CTTCCACAGTTGTTGACATGATCAATTTCTCTTTCACTTTCTGAACTAAATTCTCCAACC
GTTCTTGTGTCAATTGGTTCGTCAAATAGCCCTTAATTTGATCTACACTGAGCTGTTGCC
CACTTTCAATTGATGTTGTTGCCATTCTCAAATTTCTGCCATCACCTTCTGTAACTCTTG
ACGATTCAAAGTTTCCTTGAGTCTCTTTCGTGGTTTTCAAATCTGAATAATGTGCTCTCT
TTTTCGATCGAATTGAATCTGAATGGCTTCTGTAATGCTCTTTTCTTTTCTGGCAAATGG
AATCCACGTTGCCCTCGTAGTGCTCCTTCCTCTTCTGGCAAATGGAATCCACATTGCCGT
CGTAGTGCTCCTTCTTCTTCTGGCAAATGGAATCCACGTTGCCCTCGTAGTGCTCCTTCC
TCTTCTGGCAGATGGAATCCACATTGCCTTCGTAGTGCTCCTTCTTCTTCTTGCAGATGG
AATCCACGTTGCCATCGTAGTGCTCCTTCCTCTTCTGGCAGATGGAATCCACGTTGCCCT
CGTAGTGCTCCTTCCTCTTCTTGCAAATGGAATCCACATTGCCTTCGTAGTGCTCCTTCT
TCTTCTTGCAGATGGAATCCACGTTGCCATCGTAGTGCTCTTTCCTCTTCTGGCAGATGG
AATCCACGTTGCCCTCATAGTGCTCCTTCCTCTTCTTGCAAATGGAATCCACGTTGCCCT
CGTAGTGCTCCTTCTTCTTCTTGAAACAAGCACGTTGCCTCGTAGTGCTCCTTCCTCTTC
TGGCAAATGGAATTCACGTTGCCCTCGTAGTGCTCCTTCTTCTTCTGGCAAATGGAATCC
ACGTTGCCCTCGTAGTGCTCCTTCCTCTTCCGGCAAATGGAATCCACGTTGCCTTCGTAG
TGCTCCTTCTTTTTCTGGCAAATAGAATCTTTGCATTTTTGGTAATAGACCTGATTTTGT
TGTTGTATTTTTTCCTTTTCCTCAGCACATTTTTCACGATGTCTTTTATTGGCTTGTTGT
TTGTTAAGCTTTCTTTTATTGCGCTTCGCAATCTCACTATTTCTCAAAATCTGCATCGTC
AATGATTCATCTGAAAATGAAAAGTCCATAAGATCAATATGAAAATGATTATAAGGAATA
TAAATTACAATCTAATAACAATTGTTTCCATCTTGCCTGGATTCTTTTTAGTTGTTTCAT
CATCAAATGATCCTGAACTCGCCATTTCTTGTGAATATAAACTTTGAGGCATTGCTACAA
TAAATCAGAAGAGGTGCAAATGGTCTGGACAACAGATTTATGAGATTAATATTGAACTAT
GATTCATCATAATATATCATGGCCATTGCATAGAGGGCTACTGTGGTAAGTGGGAATGAC
AACCACCCCTAAACATGTTCATAGATGGTCATTCTTGTAATGTGGTACTGAAAGTTAAAG
CAACGTTGGAGCTATAATTGATCATAATCATGGCTACTTTAATTTCCCCAATACATATGC
ATGGAGGGTCATTCATGGAATGACGTATTGACAACTTTCCCAATACATATGCATAGATTT
TTCATTCTTGTAATGACGTGCTCATGTTGCACATCATAGTTAGTGGGACTAACTGGGAAA
AACACTTCATGCAGGATTCATAGATGTTCATTATTGCAATGTGGTACTGAAAGTAAAAAC
AAGGTTGAGGCTAAAATTCAAAAAATCATGGCTACCTTCATTTCCCCTGTACATATGCAT
GGAGGGTCATTCATGGAATGTGGGATTGACAAATTTCCCAATACATTAGCATAGATGGTA
GTTGTATTTTGACTATAGGAAACGGTCGATGGGAAACGGCCGTGGTGTAAATCCGTATTT
TGACTATGGGAAACAAGTGTGGTGAAAATCCGTATTTTGACTATGGGAAACAACCGTGGT
GGAAATCCGTATTTTGACTATATGACACGGCCGTGGTGGAAATACGTAATTTCACTATAG
GACACGGCCGTGGTGGAAATCCTTATTTTCACTATGGGACACGGCCGTGGTGTAAATCCG
TATATTCGCTAAGGGATACGGCCGTTGTGTAAATCATTATTTTCATTATGGGACACGGCC
GTGGTCTAAATCCGTATTTTCGCTAAGGGACACGGCCATGATGTAAATCCCTATTTTCAC
TCTGGGAACGGCCGTGGTGTAAATCCGTATTTTCACTATGGGATGCGGCCGTGGTGTAAA
TCCGTATTTTCACTATGGGACGCGGCCGTGGTGTAAATCCGTATTTTCCCTGTGGGACAC
GTCCGTAGTGTAAATCTGTACGGCCGTGTTGAAATCCGTGTTTTCACTATGGGATGCGGC
CGTCGTGTAAATCCGTATTTTCACTATGGGACGCGGCCTGTAAATCCGTATTTTGTGAAA
ATGGCCGTGGTGTAAATCCGTATTTTCACTATGGGACACGGCCGTGGTGTAAATCCGTAT
TTTGTGTAAATCCGTATTTTCACTATGGGACACGGCCGTGGTGTAAATCCGTATTTTGTG
TAAATCCCGGTGTAAATCCGTATTTTCACTATGGGACACGGCCGTGGTGTAAAACCGTAT
TTTGTGTAAATCCGTATTTTCACTATGGGACACGGCCGTGGTGTAAATCCGTATTTCGTG
TAAATCCGTATTTTCACTATGGGACACGGCCGTGGTGTAAATCCGTATTTTGTGTAAATC
CGTATTTTCACTATGGGACACGGCCGTGGTGTAAATCCTATTTTTGTGTAAATCTGTATT
TTCACTATGGGACACGGCCGTGGTGAAATCCGTATTTGCTCCATATTTTCTGTAAATCCG
TATTTTCACTATGGGACACGGCCGTGGTGTAAATCCGTATTTTTAACCGTATTTTCACTA
TGGGACACGGCCGTGGTGTAAATCCGTATTTTCACTATGGGACACGGCCGGTGTAAATCC
GTATTTTCACTATGGGACACGACGTGTGTGTAAACCGTATTTTCACTTGAAAATCCGTAT
TTTCACTATGGCCGTGGTGTAAATCCGTATTTTCACTATGGGACACGGCCGTTGTGTAAA
TCCGTATTTTGTGTAAAATGCCGTGGTGTAAACCCGTATTTTCACTATGGGACACGGCCG
TGGTGTAAATCCGTATTTTGTGAAAATCCGTATTTTCACTATGGGACACGGCCGTGGTGT
AAATCCGTATTTTGTGTAAACCGTATTTTCACTATGGGAGACGGCCGCCGTGGTGTAAAT
CGTATTTTCTGTAAATCTGTATTTTCACTATGGGAGACGGCCGTGGTGTAAATCCGTATT
TTCTGTGTAACCGAAAATCCGTATTTTCACTATGGGACACGGCCGTGGTGTAAACCGCTT
TTTTGTGTAAATCCGTATTTTCACTATGGGACACGGCCGCGGTGTAAATCCGTATTTTCT
GTAAATCCGTATTTTCACTATGGGACACGGCCGTGGTGTAAATCCGTAATTTTTGTGTAA
ATCCGTATTTTCACTATGGACACGGCCGGCTGGTGTAAATCCATATTTTGTGTAAACCGT
ATTTTCACTATGGGACACGGCCGTGGTGTAAACCGTATTTTCACTGTGTAAATCCGTATT
TTCACTTTGGGACACGGCCGCCGTGTAAATCCGTATTTTGTGTAAATCCGTATTTTCACT
ATGGGACACGGCCGTGGTGAAAATCCGTATTTTCACTATGGGACACGGCCGTGGTGTAAA
TCCGTATTTTCACTATGGACACGTCCGTGAAAAACCGTATTTTCACTATGGGACACAACC
GTGGTGTAAATCCGTATTTTCACTATGGGACACGGCCGTGGTGTACCGTATTTTCACTCT
GTGTCACGGCTGTGGTTTAAATCCGCATTTTAAATCCGTATTTTCACTGTGAGATACTGC
CTTGTTGAAATCTGTATTTTCACTATGGGACAAGGCCGTGGTGTAAATCCGTATTTTAAC
TATGGGACACGGCCGTGGTGTAAATCCGTATTTTGTGTAAATCCGTATTTTCACTATGGG
ACACGGCCGTGGAGTAAATCCGTATTTTCTGTAAATCCGTATTTTCACTATGGGAGACGG
CCGTGGTGTAAATCCATATTTTGTGTAAATCTGTATTTTCACTATGGGACACGGCCGTGG
TGTAAATCCATATTTTGTGTAAATCCTATTTTCACTAAGGGTCACGGCCGTGGTGTAAAT
CCGTATTTTGTGTAAATCTGTATATTCACTTTGGAACAAGGCCGTCTTGTAAATCCGTAT
TTTGTGTAAATCCGTATTTTCACTATGGGACACGGCCGTGTTGAAAATGCGTATTTTCAC
TATGGGACACGTCTGTAGTGTAAATCCGTATTTTCACTATGGGACACGTCCGTAGCAAAA
ATCCGTATTTTGACTATGGGACACGGCCGTGGTGTAAATCCGTATTTTCACTAAGGGACA
CGGCCGTGGTGTAAATCCGTATTTTCACTCTGTGTCACGGCTGTGGTTTAAATCCGTATT
TTAAATCCGTATTTTCACTGTGAGATACTGCCTTGTTGAAATCTGTATTTTCACTATGGG
ACAAGGCCGTGGTGTAAATCCGTATTTTAACTATGGGACACGGCCGTGGTGTAAACCCGT
ATTTTGTGTAAATTGACGTGGTTTAAATCTGTATTTTCATTATGGGACACGCCCGCCGTG
TAAATCCGTATTTTGTGTAAATCCGTATTTTCACTTTGGGACACAGCCGTGGTGTAAATC
CGTATTTTCACTATGTGACACGGCGGTGGTGTAAATCTGTATTTTCACTATGGAAACGGC
CGCTGTGTAAATCCGTATTTTCACTATGAGACATGGTCTTCACTATGGGACACTGCCGTG
GTGTAAATCCGTATTTTGTGTAAATCCGTATTTTCACTATGGGACACGGCCGTGGTGTAA
ATCCGTATTTTCACTATGGGACATGGCCATGTTGAAATCCGTAGATTTTTACTATGGGAC
ACGGCTGTGGTGTAAATCCGTATCATTTTTTGTGAAAGAGGACAAGTTGTTCACTTCAAG
TTACCATCCGTTGTGTAAATCCGTATTATGTGTAAAACCGTATTTTCACTATGGGACACT
GCCGTGGTGTAACCGTATTTTCACTTTCGTGGTGTAAATCCGTATTTTCACTATGTGACG
CGGCCGTTGTGTAAATCCTATTATGTGTAAAACCGTATTTTCACTATGGGACACTGCCGT
GGTGTGACCGTATTTTCACTATGGGACACTGCCGTGGTGTAAATCCGTATTTTGTGTAAA
TCCGTATTTTCACTATGCGACACGGCCGTGGTGTAAATCCGTATTTTCACTATGGGACAT
GGCCATGTTGAAATCCGTATTTTTACTATGGGACACGGCTGTGGTGTAAATCCGTATCAT
TTTCTGTGAAAGAGGACAAGTTGTTCACTTCAAGTTACCATCACTATTCTTGTAAAAAAA
TTATGCGTTGATCACTTCAAGTTTGTTCTTTCATACTATTAACAAGATATATTCTTAAAG
GTAAATGATAAATTAGAACAATATAGCTACCCATGTACGTCCAAACGAAAATGGGAATTT
TTTACAGGTAAGTTAAGATCAACTTATAGATCTGTACCTGTTGTGGCAAAAAGCAAAAAA
ACAGTTTCACTGGAGAAGGAGAAGGAGAAGAAGGAGAAGAAGGAGAAAGTGGCTCAGTTT
CCAACACAACTAAGATTTTAAAAAAAATCTTGATTATAATAAAATTATGTGGGATTGCAC
TGGTCAGCCCACATCAGACTCTGTCCCTCGAGAGAGAGCAGATATTATCAAATACCTATT
GGGTTGTTCTGGAAGTTATGGTAGATTCCTAATTGTGTATTGTGGAGGCCTAGGAAGTGA
CACGCCCCTTTTCTCAACGGAAGCTCCACAGAAAAACAAAAATTGTCCACAAGAAGAGAT
CCAAAATCTCCAAAACCTTTGCTGTTTTGTTTTATTATTATGTTCTTCTCTATTTTTAAT
ATCTTTTGTGGTGGCGTAACCAATGGTCACTTCAATTGTTTTGTGTAGTCCTGAGCAAGA
CCTTAGGTGCCGATGCCTACTGCCTTGCGCTTGGCCTGAAATATTTGATCTCTTGCTTCT
TGATCATAAAAATCCATCGCGCAGTTGAACGAAAGAATAATAGGGCGACGTGGCATATTT
TGTGTGGCGACGATTGATTATTGGGGATGACCATGTGACGGGAAGTGGTGGTCGTCCTAG
TCCGAAATCGCCAACTTAGTCTACAATTTTTCGTAGAGCCGCTGGTGGTGAACTGGAGCC
GAGTAGGGTATTTTTGCGTCGGGTGAGTCCGGAGCTATGCAACAAAAAAATCCGATCGTG
AAAACTCCGGTTGGTTGTTGAGTTACAGTCGAAAAACGGCTTCGGCGGCCATGGCGGAGG
GGTTTTGGAGATTTTGGATCTCTTCAGGCGGACAAAAAAAATTCTGCGGGGCGTCTGTTG
AGAAAAGGGGCGTGTCACTTCCTAGGCCTCCACAATACAGCTTGGATATGTTTTTTCCTA
CCTCCTATGATACTTAGTAGCACTTAGTAGCTACCTATACATTTTGTGTTTTTTAAGATA
TTCCCCCCACATAAATAAAAATAACCATGCTACCATGAGATTTGCAACAGCAGAATTCAA
TTGCAGTGGACTCTGAATACAGAGTGCTGGAGCGTGCCCTAAAGGCTTCTATTGCATCGA
TATTGTGTGTAGTGATATTTCAGACATTTAGGGCATGACGCGGCACCTTATTTTTGGGGT
TATTAATTATACCATCAACCACCAAATGAACCTCCAAATCATTCCACCACTGTCCCCTCC
TCCATCATGGAACACAATGCACATGCAAAATTGAGCCAACTCCAACCCACTTTCCACAAC
ACTCATGTTGATCACAGGATCTACTCATTGTGTTGTCTGTGAGTCCAACTATGTTGACAA
TTCTTTGTTATGCAGGATATAGAATGAAGTGGAGACAAAAAACTTTGTTAGTGCCAAACA
AGAAGTGTGAAATAAGTTAAAGAGACCGAGGGCCTCAGAAATGAATTGACGACTTTCAAA
CTACCATGTAACAATATGACATGAGCATCCTGTCCGGTTAAAAACAACACTTGGTGACAC
AAGGGATCGATTGTCCATTATAGCATCCGCCATTGTTAAAGATGTCCGTATTCAAGCTCA
ATTGGATGAAAAAATATTGCGTGACGGAAGAGTGACAGCAGTGCATGTTGTCGTGTGGAT
TTTTTAGTGGAGCGACCTGTTGGAATCATTTATTTATATATGCTATTTCGGTTGAAAAAT
GAAAAAGAAGCAAAATATTATCAAAGCCATTTGTGCGAATATTATGACCTGTAGATTTTG
TACTTCACTCTATGCAGTGCAGGCTCAGGCACATCCAAGCTGTATTATTGTAGGAAAATT
ATGGCAGTCATACTTTCACAGTGAGAGTGTCGTGTTTTCCTTAAGTAGTTGTGACTTCAA
GCCATCGTCAATGAGCATAGGATGGATAAACCCAAAACATAACTGGAATTAACTCAATCA
CTTAGTACACTACAAACACACTGTCAGCAAGCTAAGTCACCACCACCACGAACTCAAATT
TTGTAAACCACTAACAACAAAGTCAAAAATCATCCAACATACAATCTGGTGGGGTGTACA
TGTAAGCTACAGAACACAAAAACGGACAAATTCTTAGTTTATTGTAAAAGTAAGACAATA
TAGGAGCAGGTAGAATTTTATCAAAAGAATTCCCCAGCAGCCAGTTGTCGCCACAAATAA
TGAACATCATCTGTGACAATTAAGATTAGATGGTACCATAACACCATAGTGTGGCTTCTC
TCATGAAAACGAGACGAATCTGTGCCTCAACACATCCAGGGGTCATTAAATTCTAAAGTA
CAAATAGTCAATAAATATGAAAGTATAGATCATCTATTGTAAACAAAAAAACATCTTTGT
GATTTCCTCATGGTCAAACATAAAAAAATGTGTAAGAGAGTGATAAACATGAAAACTTGA
TCTTCTGATACTGTTTACACCATAAATTTTTAGACTTGGTCTTGAAAGTGAGTGACGTTC
ATCCCATTGTAAGGTGATGTGAGAGAATTCATCTGATCTAAGGGAGATTTATAGTTTGTT
TCTGTTGATCCAAGATTCATAATAAGCCTAAATATATCAAGTGTAAGGTTGGCTTAAAGG
TCGTGTACCACCAAAATGCACAATCCTAGGTGTGTCCAAGAATCTGACCGTGTGGTGTAA
GAGAGACACACTACATACACATCAGAATGTAGAGACAAGGGGGTTACCTAATTTGAGCTG
CAGTATCTTTTATCTTTTCATTATGTCAAAGATTGATTTTATGAAAAAGTGCAAGGGGTG
GTGTGTAAGTGAAGTTCTCATGTTTGTTTGAAGGTAACAGCATATTGATCCTAATTCTTG
ACCTTTGGATGAAAGTGAGGTGTTACTTGAATAGTCTCCGCTTGTCATTATCAAGTGTGT
CCAGTAGAAACCAAATGAGCACTTTGTAGCTGATCCTGTATACAGCACAGACTTCATTAT
TTATGGAACACCATAATTGGTGTTTACAATAGTACCATTTGACCTAAGCCAAGAATGGTG
GAATGAGGACTGGGTAAAAATACAAGTGTAGATGTGTTGTACTTGTACTAGATCGTGAAA
GATGAGTTATGAGATCAATTTGCTACAGAGAAATGATAATCAAATCAAATTGATTATCAT
GGGGTTATGATGTACATTACATGATAATTATATTTTAATGGTTCATTTCTACAGGGGTCC
TACAGAGCCCTGTGTTCGATGCTGACCTGGTGCATTGGACTCTACACAATTCTGTTATGT
GATGTGGTGCTCAGCTGGCTTGGAGGTCAGGCTGTGCATACCCGAGGTATGTATCAACGG
GGGCTTTTAGGCTAGTTGGCCTATGTCAAGTATTGACATGTACTTAAAACATAATGTATT
ATTTATGTTGTCTACATAAAGGACACATAGATACTTGGCCTGGCCTACGTCACCGTTCTA
TAATTCAGTCAATTTTGGTGAAGTTAGTTAGGTAGTACATATTGCAATTTATTATTTATA
TGTGCAGTCTCTCCTTTGTCCAAAAACATCAGCAAATGCATCATGCAGAGATGTTGAAGG
ATCAAAATGACAAGGGGGAAGGTCTGGATCAGCAGTTTCAGTTTCAGGCATACTCATGTG
TCTGCTAGCCTGCTTATGACATTGCAAGTGGCCTGGTGTTGACAGTCAAGGTCAGCTTGT
CTTGGTACTTATTTGTATTATTGCAGACAATTGCAGTGCATTGGGTAATGATCGATAAAA
ATGATGGTGTGGTCGCTAGTATTGTGGTTTTGTTTTTGGTGCCTGACCATAGATTACATT
ACAAACAGTGTCCACGAACCTCAACTACATCCTCAACCAAAGAATCTGGCACTTCAAACA
AGGGAGTCGCCACAAAGGAACACGTATAAACCTAGGATTATCTTTACGAAAGTATGACTG
CCGTAATTTTTTTTATGATCCGTAATAATGTAATGTTTAAGAAAGTATGACTGCCATAAT
TTTTTATGATGCGTAATAATGTAATGAAGTGACGATTGTTAGCCACCGCTCGTGACCGAG
AAAAAACTATTGTTATAACTAACGAAAATTAGTGCAGTCATCCTGCCATAATTGAAGTAA
CGTACGCCCGCAATCCACCCATATCTTGTCTAATAATGACAATTGTATTCTGTTATACGC
CGTTCATGGAACACCGGGAAATCGATTGTTCTCGAAAAGATATCTCTACAGCTAGGTATA
ATATCCCCTGGTGCCCAACATCAAGCAGTTATCCTGTAAATTGCTGGTCTTAAGGCCATT
TGCTTTTGACTAGGTTAATAGTTGTGGGTTATATATTTATGTATATTTTTAACCCACCTG
TTTTTTGTTTTTTGGGATGTTTCCCCCAGACAAATTTTTGCGCCGGCAACTGGGTTAAAG
TTGTTCCATTGTCTGAGAGCCCATAAGTCATAGTTTAGGAGTAAGATAGATATTTAAGGT
CAGTAATACACGCTTATTTTATAAGTGTCGTCAAGTCTGATATAATAACGAATACATATA
TTGTGAGTATACCTACATGTTGTATGTCGGAAAAGTAAGTATATGTGAAGAGTTGCTTAT
GCCAAAAGTAATTATCCCAGATTTTTTAACATCTTGTACGTTCAATTAGTCTTAAGTCTG
TTAGTTGCAATTTAATCAACCCTTAACTTTGGTTGCGTGTACTTCCTATAAACATACTTC
AATTATTATTTGTGTTGGTGCTACAGTTACTTATGTAATATTTATGTTTGGCTGTAATTG
GGAAATGAAAGGCCCTGAGTTAAGGATCTTAATATCGTGCTATTTTCAAAAAAGCCTAGT
CACGGCCTGTCGTGAAAGTAATTCCCCGACATGCAATACATCCCGTCACACACATCTTTT
GCTGCCCCTCCCAAAAAATATCTTACTATCTTCTAATCATATCCACCATGGACTTTTGCT
ACTGTCCAAATCAAACCCTCCGATCTCAGCCCACATAATGACTTAAGCCCCACCGCTCCA
ATTGCTGTTCAGCTAACAACAACAAGGATGGGGTGCCTATTGCAAGGTAAGAAAATATAG
TGTTGTTTTTTTCGTGCTTCTTTGCTATTGAGTTTTTCAATTAAATTGTTCTGCACCATC
CGCGCCACAGTGTATATCTCAGTCCCCATACTGAATTTAGCCCTGCCGCTCTGGTCTGTG
TTAATTTAACAGCAACAAAGATGAGGGGCGCCAAGCGCAAGGTGAGAAAAATGAAGTTTC
GATTTTTTACCATGCTTCTTTGCTACTAATTTTTTCAATTAAATTGTTTTGCATTGTCCG
TGCCATAGTGGATATCTCAGCCACCAAGCTGAATTTGGCACCACAGTTCCAATTGCCACA
AAGACAACAACAGAAAGGAACAGGAGCGCGGAGTGCAAGGTAAGAAAACATGGAGTTTCT
ATTTTTTACTATGCTTCTTCGCTATTGAGTTTTTCAATTAAATCGTTTTGCACTGTTTGC
GCCATAGTGGATATCTCAGCTGCCAGGTTGAATTTGGCACCACCGCTCTTATCGCCGTAA
AGACAATAGCCAAAAGGAACAGGAGCTCGGAGTACAAGGTAAGAAAACATGGAGTTTCTA
TTTTTTACCGCACTTCTTTTCTACTAATTTTTTCAATTAAATTGTTTTGCACTATTCCCG
TCATAGTGGATATCTCAGCCCTCAGGCTGAATTTGGCACCACCGCACCCATCGTTGCTAA
GCCAACAACAGCAAGGAGCAGGAGCGCCGAGCGCAAGGAAAGAAAAAAGAAGTTCAACTT
TTTACCATGCTTCTTCACCACTGATTTCTCAATTAAATTGTTTTGTAATGTTCGCACCAC
AGTGGATATCTCAGCCCTCAGGCTGAATTTGGCACCACTGCTCCCATTTCCGCAAATCCA
ACAACGAAAAGTGACAGGGGTGCCAAGCACAAGGTAAGAAAACAATGGAGGTTGACTTTT
TACAATTCTTCATCACCAGGGATTTTTCAATTAAAATCTTTTTGCTGTGTGCTCTCCGCA
GTGGATATCTCAGCCCCCAGGTTGAATTTAGCCCCTCCCCTCCCATTGCCACAAAGCCAA
CAACACAAACAGGGGTGCCGAGCGCAAGGTGAAATTTGGTTGTTTGTAGATTGTTGTTAT
TTGTTTGGTACCAATAAAGTTAAGAGTAGCCTTGATCAATCACATATGATTTTTGGCATT
TAGACTATTATTTTGTGCAACTTCAGTTTGTAGTACTCATTGTAATAATAAATACTGCAT
CAGTAACAACACAACAAAATGTAAAAAATATCAGCACAATATTTCTATAAGTAACAACAG
AGTTGTTACATATATAATCTATAATTTGTCTTGTGCATTTCTTGAGTAACAACACAACAT
AGGGATCGGTGATTACAGATAGTTTTTGTCATACCGACACACATCAACTGTCGGTAAATT
ACTCAGCCACTAGTGCTTACATTGTATAAGTAATTCCATACACTACTGTGACTTTCCCTG
ATACTTTCCTTACACTTTTTTGTAACTCTTCTTACGATAAAATACATAGTATTACACACA
GCCAGATGGAATTTTGCCCTCTCAGACAATTTTATGCCGATATAAAATGTGCCAACGACT
GGGTGCAGAATATAACAAGATTGTGGGGTAAATTTTTCCTGTTCTTTGCTGCGTTTTTGT
GTGTGCTCTATTGACTCATGAACTTTGTGTCTGCAGTAGCCCACCCACCAAGTAAATGGA
CCAGTGGAGAGGCAGAAGAGACGAAAGAGGCCATGATGATGTGCATTGAGCAATCATCCA
AATGGAACTTTAACTGGTGCCTTTGTGGCCTTATTCAAACAAAAGGAAACAAAACAAAAC
CAAACAAATCATGAGAACAAAAAAGAAGCCATCACTATTGATGCCTCCTACTTCAAACCA
CCATGCAACAATCAACAGTTCATAAGTTTGAGTAAGGCAATCCCAACAGTGATAATGGTT
GTTGGATAAAACTATTAACTTTGTATTAACATAATTAATTGCTTTGTTGTTGTTTTACTC
AAACTGTTGAACTGCACGTTGTTGCATGGTTTTTATGTAGGAGGCCTCAATGTTGCTGGC
TTCTTTTTGCTTCTCATAATTTGTTTTGTTTTGTTTTATGACAAAGCTATTACTCACTTA
TCACTGTTTGAGATTGGACAACAAAGTTGGTTCTTCTCCAATGTCATCGCAGTGGGGTGG
CGTGAGCATTGCCACTTCAACTTTTTGTGTAGTCATCCACAATACAGCAAAAAGATCCAA
CATTCAACACACTGGTTGGTTGTTGACTTATGGTCAAGAACTCTGAGTCCAAAATCATGG
ATATGGTTAATGTTTTTTTTGTGGAGCCGCTGGTGGTGCTATGGGCCTGAGTAAGGTATT
GTTGTGTTGGTTGGGTTCGGCACTATCCAGCAAAAATCCGATCTTCAAAACTCCGGTTGG
CTGTTGAGTTACGGTAAAAAAAACTGCCGACTCTTGTCCGAGTCCAAAATTGCCAACATA
GTCAACGTGTTTTGTATAGCTGCTGCTGTTGCTATGGGCCCGAGTTTGGTATTGTTGTGA
CGGTTGGGTTCGGCACAATCCAGCAAAAAATCCGATCTTCAAAACTCCGGTTGGTTGTTG
ATTTTTGGTCAAAAACGGTTTTGGCAGCCATGGTGGAGGGGTTTTGGAGATGATGGATCT
CATCGGACAGATGAATCGGAAATGATATGGCGGGAAAAATCAGTGGCTGCAAGAACTATA
TTCTGGTTTACCCCAGGAGAAATTGCATGGGGGGAAATCGACGATTAAAACCGAGTGGAT
TTAGATTTTCTCCAATGGGGTATCTTTTTTAACCCAACGTAGTTGACTGGCCAGTCGCTG
GCATGATCCCTGATGGGTTAAATATGGGTTATGAGCTCAAAAAACTGTTTAACCCAGATT
TCACTCATTCAAAGGTGAATGGCCCTAAGTATCATACAATACCACAGTATAGTTCCAATG
TCCAGATTGCATAAACATTTTTCTTTTTCTATTGTTTGAATCAACAAATTAGAGCTAAAA
CTGTACTGGATGGTTTCTCCTTGCCTACAGCAACACACCGATCTGCATATGTCTCCATAA
CTCAGTGCAGTTGCTGAGTTATGCCAAAAAGCAGCAATACTCACAACACATCAGAGCACA
ACAAAAATAAACCATTCTGTTCTATTTGCCCCGGAGTCTGTGCAAGAATTGGTGCGGACA
TGGTACCGTATTGTACGATAAGGTATACAGGGTAACTTGATTAGATACCAATATTTTTCT
CCAAAATAAAAACACTAACTTTGATCATGGTATGAGTGCCATTGAAATGTATCTTTTTAC
ATTTGTGGTAACTTAAGACCCACAGTTTACAGTAGATAGGATCACACCATACTCCTGGAG
CCTTCTCAGTATTTTTTTGAGTCCCTATATACTATTTTTCTAGTCCCATTTTTAATTATT
TAGGCCCAACCTTACGGTTACACAAGGATGTACACGAACTTAAGCAAGTTTTTGGATAAT
CTAGTTTTTGTGTGCATTTTTGTTTTCACCGTCCTAATGGCAACACGTACACTGAAACAC
AGAGTTTACAAGAAATCAAGTTACAGATATCCTATGTTGTGATAACAAGTCTTTAACATA
CCTTGTTAGATGGTTGGTTGTCCTCTGTGGTTTTTTGTGAATGATTAATCAGAAGGAATT
AGATATTTGTAATGAGATTTTTTCATACAAGGCTTAGTAAAATGTGTTTTCTCTTGTGTT
TTGTGTACGTGTACATGTACGTGTGTTCATCATCTCTTCAATCACATATACACACACACA
TACATGAAAATAAACTATAACCTGATGTCAGGAAGTTGACTGTCCATAAGAACAGTGATT
TTCATACGCGAACACAAACTTTGCAAAAAAATCAAGTTTGTGTTGGGCCTTAGGCTAGAA
AAGTTTTCTCATTCCCAAAATTATTCACTATTTTAGAGAAGTTCATTCTAAATCCTATTG
TGCCATCACCAGTCCAATGGTTTCATAAGACACGTCACCTACACCCCATGTGATGCTGGA
ATCAATCACCAGGTACGCTTGCAACCCAAGTTCGAAAGTTGCCAGAAACCCAGATCACAA
TGCAGCATAAGCCAAAGCCAAAGTACCTCCAGTTGCTGCTACGGCCAATGCAACACACTC
AACAATCAACTGTTTACTGATTCTAGTTCTTTTATAAGTATAAATCACTCTCAAACCTTA
ACATGATTACACTTCCTAAAACTGGAATAGCAACAGAACAATTCACTCGTACTTCCAGTA
GAAAAATGAAAGGCGCTATCAACAAGAAGAAGCCTAAGCATTACGACACCAGCGACAGTG
ATGATTCAGACTCATCCTGAGATGATGTATGGGGGTTACTAGGAATTTACATTGTAAATC
AAATATTAAGAAACAAATGATTATATCAATTATGCTAGTCCGATTATAACTACCCCATGT
GCCAAAATAACATTTTCTGATTCAAACATTGTCAGTTTGAATCCAACACAAGACCTAGAA
AATCTCCCAGCTGAACCAACACAGAGTGAAATAACTGCCAAATTGTTGTTGGAGCCCAAA
CTGTCCGGTGACCTTTTCAATAGTGTGAACCCCCCTTTGACAGGTAAAGAAGGGCGGGTC
ACTACTGTAGTAGCAAAAGCACGCCACAGAACGACTGAGAGTCCAGCCCGTAAGAACCTC
TAACACTCTACAGGGCATCATACCAGTAACACGGTCATCAAGGTTTTACTAGACAGTGGA
TTGATGGCAACCTCCTGTTCCATGGAAAAAGAACGGAGAAACACTTTCCCTACTTGACTA
GGCAGGTGCCAAAGTCTTGGCACATGTCAAATGGGAGCTTCATCACCACAGGAAGGAGCA
AAGTAAGCTTAAAGTTTTTTTGAATATTTCAACAGTAAGGAGTACCTAGTGACTCCTGAG
GAAGTAGAGTACGATAAGAAAAACACGACCAAGCCAGTGTTCAACCTCATTCTTGGATGT
CCCATGAAAGAGCTCGGAATCGTTCTAGATTTTTGAACAAAAAACCACTGATCATGTCAT
TTTGCCAATGAGAGACATCAATAGTCTGAACCCATCTAACATGGATAAAGCCTGCCCTGT
CAAAAGCAGTATGGCAAACAAACCACACAGTACACAGGAAGCGACACAGTGCAAAGTGAA
AATCCTAGATGCTAATTATAGAAAGGCAGACCTCCAATCAACTGTTAGCACCAATTGTAC
TCACCTTAGTCTCCTACACCAAAACACATTACTGGAAATGCTCAGAGAATTTGACGAACT
TTTTGGCATAACACTAGATGATTGGAACACAGAGCCCGTGTCTTTTGAACTCAAGGAAGG
CACAAAACCATATCATGGTAGGGTGTACCCAATATCCAAATCTCGCAATCAAAGAACTGA
ATAGACTATGTAGACTGGGAGTGTTAGAGTTTCAGCCTGAATCAGAATGGACATCCGACA
TAGGCCAAGAATCAGCCAATTTTTGTACCCATTGGTACAAAATACAAAAGGAGCATTCTC
AGCACTCACCAGGCGGGAAGTTCACTGCCTCCTGATCCAAAAGGCAAGGACTCCCCAACA
TTGGAGTCCACTGCCCTGGCCCAAAAGGCTAGGACTCCCCCCCACAGGAGTCCACTGCCC
TATGGGCTCTGGAACACCAGAGTCCATAGCCCCTTCATTTGGGAAGGCTAAAGGCGTACC
AAATGTGTGTCGAATCTACACACATTTTGCTTGCATCATTTGGATTGGAAGAGCAGCTCC
ACTGCCCTTCCATCCTCACAATTGGATCAAATTAAGCTCATAAAATAAAAACTTCAACCC
CTGTCGAATGTACCTATAATTTTTGCATGATATTTTTTTGCAACAACAGGGTTCAGGTCA
CTATCTTAAGATAGCCATGGTGCGACCTTTGCTCACTGAAACCAACAACATCCAACCCCT
CCGACACAAGGTACGCTAAATTTTTTTGATCGTGCACAGCCATTTGTAACTTTTTGCATG
AGCGATAAGTTTTTTGCGCAAGCGTCAATCTCTCCAAAATCCTATTCGCCATCGACGAAT
TCCTTTGGTTTCACGATCAATGAGTTCTTGAAAATTTCTCCCTCGATTAGTGAGATAGCA
ATAAACTTCAAGCAATTGACTTCAGTGATCGGGGAGTCCTATGAGTTGGATTAATTTCGT
GATCGAGATTTCTTGTGAATTAGTTGGAAGCAAGACTTTCAAGAATAGAAAATAGAAGAC
GAAACATTTAAAATTAAAAAAATCTTTTTCAAACTAACCTCCACAGGGCACCCAAGATTT
TTTTTGAGGCCTATTTTTATAAGATGCCCTTTGGAGAGGCAATTGAGAGAATGTTGTCAA
GTAAGATGAGCCCAGAAGGCCTCAAGCCGTAGGAGTGTGAGAGGAGTCAGTAAGGTCCAA
GCCACCCATCTCCTATATTCCTACTGCCATAGACACCGCCAAGGTGGTTAATAAAATCAA
GGTCTCCAACAAGATGACCTTGTCCATCACTGTCTTTGATGAGGGAAGTCCAGAGCAGTT
CCTGAACCATGTTCAGACCTCACTGGAGATTATTTCCCAGAGAGGGCTAGACACAGATTT
CGAGGAAGCATTCAAGGCAGACAAGAAGGCTGAGGAAAAGCTGACTTTGGCCACTGCAGC
CAAAGCCAAGTATAAGGGAACGGATGAAAGTTTTCCAATCTTCCAGGCATGGACCAAGGC
AACTGCTGCCAGAATCTGTAGCCATGAGGCCATAGAGTCTGCTGGCCAAGCGATCTTCTT
GCAGTATTCCACCCAACTGTGGGAAACTGCTCGTAGACCTTGCACCAACATCATAGGGGA
ACAGATCAACTGTGAACCATGGACTAAGTGTATGGGATTGAACACTCCACAAAACACTTA
GCAACCTGGGACTCCTTCAGGGAGTGTGTCCAGTTGCACCTGCAGACTGTCTTTAGGACT
GATGCAGCGGAGCAAGAACGGTTCTATATCAGCAATGGGCTGAAGAAACCTAACAGGGTA
CCTATCAGGGACTTTAAGCAGAGGATCCAATGCCTGAACGGGTATGTAGAAATCTTGCCA
TGCCTGTACTACTCTTCAAAGGCTGCAAAGTCAACAAAAGTATGCAAGCCCTTTGATGAT
GCCAACTTGGCAACTCTTCAAAGGCTGCAGAGTCAACGAAAGTATGCGAGCCCTTTGATG
ATACCAACTTGGCAAGCCACATCCTCAGGATGGTTTCTAGGAACTGGCAGGACCAACATG
AGCTCAGTGGAGCTTTGGTACCACAGAGTGTCAGGGAACTTCTAGAAGTCCTTCAATGCA
TTGAAAAGGCCTACCCCACCAAGAAGGTTGGAGAAGGACCCAAGAATGCAGCCAAGTCTA
GCGACTTGACTAAAAAGAAGATGGTCTCTATTCGTGACCGGATTCTGAAGAGATGTCACA
AAGAGAAGTACTGCTCTCTCTGTAAGAAGCATGGGGGTGCACATACCACCCACAACACTC
CGGATTGCCAGAAGTATGAATCCAATGGTACCCCAAAGCCTAGCTTCAAAGGGAAAAGAC
CAAATGGAACCTCTCATGGACAAGAGAGACCTGCTCGAGGAGGAAGTAGCTCTGCACAGC
TATCCACTAAAATTGACAAACTTACCAAGTCCAACAAGAAAATGAAACACGCTACCAGCA
AGAAGAAGCGCAAGCATCACAACATGAGTGATAGTGATGATTCAGACTCATCCTGAGATG
ATGGGTTGGGGGGTACTCAGAAATTGTGTAGTAAACTTGATTGTAATGACATGATCAACA
CCTATCTTAGTCCAATTAAAACTTCACCATGTGCCAACATATCATTTTCTGATTCAAACA
TTGTCAGTTTGAATCCAACACAAGACCTAGAAAATCTCCCAGCTGAACCAACACAGAGTG
AAACAATTGCCAAATTGTCGGACCCCAAACTGTTGGGTGACCTTTTTAATAGTGTGAACC
CCCCCTTGACAGGTAAAGAAGACGGGTCACTAAATAAGTAGCCAAAGCACATTATTTAAC
GGCTGAAAAACTATCCCGTAAGAACCTCTAACACTCTACAGGGCATCGTACCAGTAATGC
GATCATCAAGATCCTACTTGATAGATCTGATGGTGACCTCCTGTTTCATGCAAAAGGAAC
GGAGAAACACTTTCCCTACTTGACTAGGCAGGTGCCAAAGTCTTGGCACACGTCAAATGG
GAGCTTCCTAACCAAAAGACAGAGACAGAGCAAAGTTAACTTGAAATTCTTTGAGTGTTT
GAACAGTAAGGAGTACTTAGTGACTCCAGATGTAGTAGAGTATGATAAGAAGAAAGTGAC
CAAGCTAGTGTTTGACCTCATTCTTGGATGCAAAACCATGAAAGAGCTCCAAATTGTTCT
AGATTTTCGAACAAAAGAAATTACCATTGACAAAATCATTTTGCCAATGAGAGATGTATA
TACTGGATAAAGCCTGGGCTGTCAACAACAGTATGGCAAATGAACCGCAAAGTACTCAGG
AAGCAAAATAGTGCTGCAAATTATAAAAAGGCAGACCTCCAATCAATTGTTAGCACCAAT
AGTACTCACCTTAGTCTCCAAGACCAAAACTCATTACTGGGGTTACTCACACATTTTGAG
GAAGTTTTTGAAGGAACACTAGGTGTTTGGAACACAGAGCCCGTGTCGTTTGAACTCAAG
GAACATGCTAAACCATATCATGGTAGGGCATAACCAGTACCTAAAATGCGTAAAGAAACA
AGGATTAAAGAACTAAATCGAGTATGCGAACTGGGAGTGGTAGAGTTTCAGCCCAAATTG
GAATGGGCTTCACCATCATTTATCACTGCAAAGAAAGATGGAACTCTACGCTTGTTCACT
GATTTTAGGGAGGTAAATAAACAACTAGTTAGAAAGCCATTTCCATTACCCAAAATCAGT
ACAGTTATGCAAAAGATAGAAGGATTTACCTGTGCTGCAACCCTAGATTTAAACATGGCT
TATCCAATTCATCCAAAATATGTACCCTCATCTTTAAGTGGGGCAAATATTCATACCTCC
AATTGCCAATGGGCATCGCGAGTTCACCAGATATTTTTCAAGCAAAAATGTCATCACTCA
TGGTAGCCTTAGAGTTCCTAAGAACTTATCTTGATGATTTGTTATGCATCACAAAGGCAA
ATCTTGAAGACCACCTTGACAAACTGAAAATGGTGCTGACCAGATTACTTGAGGCGTGCT
TGCAAATCAACGCCCCAAAATTGTCTTTCTGTGCCATTGAAACTGAGTATCTAGGTTATA
CACTTACACATACACGGGTTGAACCGCAGCAGAAAAAGGTTCAAGCAATTCTTGCGATCT
CACCACCACAAAATGTCAAAGATCTCCGTAAGTTCCTGGGCATGGTCCAGTATAATAGAG
ATCTTTGGGCAAGATGCAGCAAAGTGCTTGCCCCGCTCACCTCACTGGTAGGAGAGTGTG
GTCACACCAAGGTCACTAGAGCCAATAAGATGAAGAACTGTCAATGGTACTGGGACACGG
TGCATCAAAAAGCATTCAATGACGTAAAGACTACAATTGTCAAGGATGTAGTCTTAGCCT
ATCCCAATTATTCAAGGGAATTTGAGATCAATAAAATTTCGATGTATCCTACGACTACTT
CTACAAATTCCCTCTGTGACATAAAGTAAACCTGATGTAAAAAATACATTGAAATTAATA
ATACGTCGAATCTGTGTCCCATATCAAATCAATGACGATCGCGGTGCATCGGGATGTATG
TAAAAAATATTTTAATTCTGATGTATATTTTACATCGGTACTTTTCTACATACTGATAAA
GTATACTATATCCTACATGCTGAAGGATTCTCAAAGTATATTGGTGGGCAAACACGCTCA
CGAGACAAACATCAGCAGCCGCTGCAAGATGTTTTGGCAGTAGATGTTATTTATGCTGGA
AGCTGATGTTTAATGGAGTTATTTAAAACGTACTGGTCCTGGTCAGTACAAAATAGGCAC
ATTTATATTCTCTTCAAGTTAACAGAACCATTATTGTAAATTATATACATCCTTAATTGT
TGAACCGTTAATAGACTAAAAAATATTATGTATTTTCATTATTTTTAAATAATTGGAGAA
TTTTGACCGTTAATAGGCTAATAAATATTATTTATTTTCATTGTAGTAAAATTGTCATGG
CTGGTTACAAATTATTATCGTGGGATACTTCTATAGTCGTAAAAAAATATTATCGTGGGT
TTCATAAGCTAAAAAAATTAATGCTCAAATCATTATGATAAAATAATCGTGGCTCTTAAA
AATTATTATAGTGGGTTACTTCCATAGTCATAAAAAATTTAATGGGAATGGCTGAAAAAT
TATTGTATACACATATAATTGTTAGGAATTTTTAAATTGTTAATAGATATGGCATCACGA
CATTCAGGTGTCATCATGTCATGAAGTTCTTATGTAAGCAGTGTAGATTGTTTGCTGCAC
TTTTATTCTCAATATATGGTTTATGGTGTCACGAACTCCAGGTATCATGTGTCACTAAGT
TCTTGTTTGGCGTGCAGATTGTTTGCTGCACTTTTATTTAGTTTGTTTTGAGCACTCTCG
CGTTTTGTATGAATTGAGCTCTCCGCATTTTGTATGAATGTTCACCCGAAAGAGATGGTA
CGAGTTTAAGTGTAGTCATGACGTGTGACATTTCCATCAAGTAAAAACATCACATGCTGC
GTCAACACTCACCCACCATGACGATTCTTGCCGCATCGTCAGAATTCAGCCTAGCACACA
AAGACCATCGCAGATATTTAACTTCAACCATCGCACAATCCACGGGCACATCGACGACAA
CAATATCCCTAGTGCAATAGCCTCAATTCAGGGTATTCTGGGAGAATGAATCCCTCCACC
ACCACGCCAATTTTGTTACATTTTTGACCCAACACAACGTGACGAGAATTCACTATTTTT
GCTGTTGGTAAATTGTTGAAAGACAATTTCACTATTTTATTGATCTACATTGCTGCCTCA
TGAATTGTGTTGTCTTCTTCTCCTCTGGCTTCCTCCATGTTGTCCCGTGACACAGGAATT
TCAGTAAAGGGTGACATAGACATAATATCCGAATGATTAGGTGAGTCGTCTGCCTCCTCC
AACTTTTGCTTCAACACGTTCCTCTTCTTCTTGCTCATGTTTTGATTATATTCCCCATCT
GCCTCTCAATCAAGCATTGATGTCTTGCTAAATCAGTGTGGCTCTCATTGTCACTCCCTG
ATTGGTGAGTTTAATTCATTCTTCTTCTTTTCAACTGACCAACCCTCCATTATGGGGGCA
TCTGCTCCATTTTGCAACACACCCTTCCACTTGCCTACTAACTCATTCTTTTTCAATCCA
GTTACTTTATTTTTAATATTGCAGGAGTACTTTCAACTCCTGAATACTATCGTTCTCAAC
ACTCTTGGCTTGAACCAAAATGGTGCAAGGCTTTTGTTCAATATTGTTGCTTTTCAATGC
CACCTCCTCCTTCTTCGTCAACTCCATCTTCCTCCTGTCAATATTTCGCTTAGCTACCCC
CCAAAATACATTATGTGGAGTGGGTAAACGGTGAAGAGATTACGAGTGCTGCAGAGAAAG
ATGTGTCGCAGTTGATTTGCATTCCGAGCTTTGCATTGACTGGATGCTGGTAAACTTGAA
CACATTAGAGTGTGATCTGATGTCTTTCGTTGACGTGATGTTTTAAGTTTTAGTGACTAA
GAATTATCATGATTCATAATTGAAATTGCTCCGAAACTATGAATGAAATTTACTATTACA
CTATAGAAATTTTAATCTTGAACTAGATGTGATGAATCAATTAAACTATCTGGATTTAGT
GCCTCAGCAATAAATAGTCCAGATGTTTTTTGACAACCTGCACAGCCTTTTGACCATGCC
CGTCAGCTCCACTTCATCTCTTGGCATGTGTGGAGTGCAGTGATATAGTGTTGACGCGGG
TTTCATCCGACACAGATGAATTTATAACACATGGAACATGATGAAACAACCGGACGGAGA
TGATTTTTCACGCGCACATGCAACTTGGATGCAAAATTTGAAGACCAACATGATGTCATA
GAACCGCCATGTCATAAATCAAAATGAAGCGTGAAAAGTGAGGAGTTGCACTATTTTCAC
GCAAAAATGACTTGCGAGCCACCTGGAAAAAGTTATGATTCCATGAAGAAAAGAGACGAG
AACTATTTTTTTTTGTTACGAAACGGGATGCGTAAATGGTATCGTATCGTACCATACTGT
ACCGTACGATATGGTCGAGTGACGACTGCCAAAATCTTGCGTGATTAATTGGTGGGCAGG
CGGGCAATTGTTGGGCAATGTAAAGAGTGACCGGTACGATAGGAATTAATATAAACCTAC
CTGATGTATTTTTTACATCGAAATTCAATGCAAGAGGAGATATACACTGATGCCTTGTCT
AAACAACTTGGATCAGTGATAACCCAGGGTAATAGGCTGCTTGCGTTTGTCAGCAGGAAA
CTGTCCACAGAGCAACAGAAATACAGGTTGACCAAACTTGAACTACTGGCCATAGTGGCA
ACACTAAAAGAGTTCAAAGGCATGTTGTGGGGACAAAGAATGAAAGTCAATACACACCGC
AGAAATCTAATCCAGGATGCGCTTGGATTAACCTCTGACCATGTCTACCAATGGAGATTG
CTCCTTGAGGAAGTTTGCTCGAAATTGTTTACATTAAAGGCACACATAATACTGTTGCCG
ATGCCATCTCTCAATTAGACATCAGACCAATCTGAAGTGAGCATGAAAACTGGATGAAGT
TTACAAAATGCTGGTGTCATTACACCATGCAAAAAGAGAGTGCAATTGACACCTCTGTAT
ACAAAGAGGAAATGAATTTGGAATTTGGGAACTGCAGCAAATAAGATATAATCTACCCGT
TAACAGTATGTGATATTGCAGAAGCACAAAAGCTTGATGCCAACTTGAAGACAATGAAAG
ATCAGTACTCAACACAATTGGTCGCAAGTACAGAACTCCTCTGTAAGGACGGAAATGATC
ATTCCAAACGATCTTCAACACAGTGCAGTTAGTTGGTACCACCAGTATCTACAGCACCCT
GGACTCACTAGACTCGAAGAAACCCTTTGTGCTGCGATGTACTGGAAAGGTATGTGAAAT
ACCATCCATAAATATGTCAAAACTGTCATACATGCCAAGTAAACAAGAGGCATAAGGATA
AGTATGGGAAACTCCCTACTATGATCGCCATCACAAGCCCTTGGGAGGTACTATGTGTGG
ACCTAATAGGCCCTACAAAATCAAAGGTAAAGATGGGACAGTAATTGATTTCATGTGTCC
AACTATGATCGATCCACCTTCCAGCTGGTTTGAAATAGTTGAACTGCCGGTAATGACTGA
GGCAATTATTCCCCTAGATATAAAAGGGCATCAGGGCAAAAAGACCCATGAAGAACCTAA
GTTATCATACTTTGATAAATCATCAACAATGATCAGCATATTAGTAAACAAGACCTGATT
TAGTAGGTATCCTCCTTGTCAGTACATAATATATGACAACGGAAGCAAATTCAAACTTCA
CCTCAAAGCCCTATGTGACTCATATGGGATCACAAGTAAGCCTACCACTACCAGTGTCGA
GAATCCTCAAGCGAATTCTATTCTAGAACAAGTACATCATTTGATATCATCGATGCTCTG
TACAGCTGAAGTAGACATGGCCTCTTCAGTAGAACCAAGCAATATAGATAGGTTCATGAC
AAATGTTGCTTTGGCCATTTGTTCAACTTACCACACAGTACTAAAAGCCTCCTCAGGTGC
AGCCATTTTTGGTCAGGACATGTTCTCAACATCCCCTTCCTGGTTGACTGGAACAGAATT
GGAGAATATAGGCAACACCAAACAGACCAAAACACTGAACGGGAAAATTGCTCACGTCGT
GATTGGGACTATAAAGTTGGTGATCTAGTACTTCTTATTAAAGACGATATACTCCACAAA
GGCAAATGCCGGTATGAAAGCAATCCTTGGTCTATCACATCAGTGGCACCATCAGGATTC
AATGCGGAATACGAGAAATACACCTTTTTAACAATCAAAATTAAAACCGTATCGATGTCA
GTTTCAAATGACAAAACAGACGATCCCTCTTTAATCAACACTTACTCATTATAATTCTTT
TTAACAAACATCAATGATGTATGTCACAACCCTCCCCTTTCCTTATACTCTCTTTCCCTG
CAAATTATCCTTCATGGATTTGCTCACGTAACTGGTAGTGTTCTTTTCTCCTTGGTCAAA
CGGAATCGGTTTTGCTCTCATAGTGCTCCTTTTTACTGTTGCAAAAGAAATCAGTATGCA
AATGAAATCAGTGTTGCTCTTGTATTGTTCCTTTTCCTCTGGCAAATAGAAGTATAGGTT
TTCTTGCAATAAGGACTGTTTTGTTCACGTACTTGCTGCTTGTCTCTTGGGTTTTCATGG
TGTCTCTCATTAACTGGTTTCTATGAAGTTTTTTGTTGCATTTTGTAACCCTGCTAAGCC
TTGTAATCTGTTCATACAATGATTAACCTAAAATAGTTATGAAGCCATTTTAGTGTAAAC
GAACATGAAATTAATGGTAATTGCAATAATTTCAGGTTGCTTCCCAGGAATTATTTATTG
GTGCATAATCCAAAGATGCAGAAGTTGACATCTCTTTTAAAGAGTTTTTCAAACCTTAGT
TGTATTGGAAAAGATTGGAAACTGAGCAGCTTTTTCTCCTCCTCCTTTGGTGAGAAATAT
TTTCTCCTTGGACAATAACAGGTATTTCAGAAGTTTCCATAAGATTACTTACCTGTAAGT
AATTTATTCGCCGGTTTGAAATACATGGGTAGTCATAATGTTTTGATGTTTGTTTATCTC
TAAAATTGTATATTAGTTCCAAAATGTGTATATACACGTGAAATGCCTGTGCCTCACCGA
TCAGGCGTAGACAAACCACCTTATTCTTAAAACAAATACTTCCTCTATTTCAGTTATTTT
ACTTCTGTCAGCTGGCAAAAAATCTTGCAACGGCTGCTAGTAATTATTTTGTGTTTATGG
TGAGAGGCATATGATGAATAATTTATAAGTACAACATTTTTTGAGACCAAAGCTTGACCC
ACAATGTATGAAAAACAACGATATAAACAAATGTCATATCCTCTTGAAGTTTCACAATAA
GAGTCTTCTTGAAAAGTGGGACTCATAATCAAAACATACATGATGCATGTCATGAGAGAA
TTTCATCACTGTGTCATCCAATACAAGTACCTGCTTAATTAATTTAAACAGAAGCTATCT
TCTTGAAATGGGTTTAAGGACAAAAATGCTTAACGCACATTACAAGAGAATTTCATTACT
ATCATGCAGTTCAAGACAAGGGCTCTAGATCAGTTTTCATGGAAGGCAAATCAAAAAGGG
GGCAGCTATATGGAACTCTGGGAGGACATTTTTGACAAAATGTACTTTTCTAGTGACTTT
ATCTGATGATTGGTTTAGTGGTATGTAGGCATACATGCATGGATATAGCATAACGGGTAC
CTTAAGTGGCCTCCAATCAGAACATTGGTCTTTTCTTGTGTTGACAAAGAAAACTTTTTT
AATCTTGTTAGACAAAAATCTGCTTTGTTTCAAAGGTGGATAACCTTAGAGGTTCCAGAG
TATAATGTGGCAACTATGGATTGAAGTTCAGTTCAGTAGGTTTGTGCATCATTTAGTCAA
ATGACCTTGCTTTTGCTATAGTGGAATTCATGTGTCCTTCATTTTTTTCTCCTTAAGACG
TTTGCCTCCATTATGTCTTACCAAATCACACGGCCATTGATTTTGTCAGACGGAACCACT
TTTCTTTTTGAAAGTTAATGGATAACCTTTCTCAAAGATGTTGCCGGTGTAGACACTAAA
CTAACACTGGCAAAAATGCTTCATCTGACAAAACGTCTACGCGAATTGGGGTAAATAGTA
AATAATATTAGGAATGGGCATGATTTCGAACCTATTAAATATTTTCTTTAGGATATGAGT
GAAATGTAAAAGACTTTCGAATTGGAATATTTCGAGGGCTCTCTTCTGGACTCCTCCTAT
GGTATGGTACTAATTTGAAAGATTTCTACACATGACAGTTGAATAGCTAAACCAACCGGC
ATACTTATCTTTTATAGGTAACCTATTTTACGTACGTAATGTAACCCGCGTTACTTTCCG
ACATAATAATACATATCTACGTATATGTGGCCGACAGATGACGCGAGTGTTAGCAGCTGC
TGTGGTCACGTACTTTTAGTAGAGAGAGCACGTGGTAGATGATATCTACCATACGCATCG
GAATATTTTTTTCTTCGGCAATCATGGACTTTTGAGAAAAGGTATCCGTGACGTTTGTGT
GGTCACGACCATGCCTTAGTCGTGATCTTGATCTGTTCGTGATCGTGTCCGGATCATGAT
CTTGATCACATAGTGTTCTTGATCGTGTCCGTGTTGCATCCGTGATGCTTCACGTACTAG
TAGGGTACATGTGTACAATACTGGCTGATTGTTGATTGTGTAGTTTCAGACAATCATAGC
CATAATAACAAAATAAGTCTCCTCTCTTGTACACAAGCCAGTGTCAAGGGGCCAAGTCAG
GCCATCACTGCGTGAAGTATTATAGCCATACTACTACCTATTGTTTAAGTACCACCAGGT
ACTGCCAACTATTTTCAGTTTATCAGACCCAAGACTCTATTGCCCCTAAAGTACAGAGAG
TTCAGGGAACCAGGATTTTGTTTGGTGTTTGAAGTCCAGTGCAGATCAGGTCACAAGCAA
GTGATATTTTTGCCTCCCGTGAGTTTTAATACTATTGGAGTGGGAAGGTATATTCCGGGA
GTTCCAGCTGTTGTGTGTTTTTGCACATAGTCTGCAGATCAATCAAGTGATTCAAGTACT
GAGGAAGAGGGACGCCTTTTCCCTATTTTTCGCCCACCGAAAGAAGTATTATTTTGTTGG
TGTGACAAGTTGAAGCTTTGGCTCAGATTTTAAGGCCAAGTATCCTCGCTGCAATTTTGC
ATCGATTTGATAGTCCACCAAGCTAAGAAGATCGCACTGTCCAGCATTGATATTCGATAT
GGCTGAAGCTGCGTCTATTCGAACAATGCTTGAACGCATGGGATTTACTCCCAGCCGCCC
AGTTAGTTACTGGTGATCAAGGCATTGACTCAGTTGATGAACTGAGAAACTTAGATGATG
ATAAGGCTTCTAACCTCTGCCGAGTCCTTCGACGTCCAGGGGGGACCAATGCAGCTGGAG
CTGCTGACCCTGGCACCAAGGTGTCGGCTAGAGCTGAAGATAATCTGAAGCTTGCCATCT
ATTATGTCAAACACCAAGATCGAAGTTTCGCGAGCTGTCAACGTTGGAGAAATCACCTTG
ACCAATGTTCGCAAGCTCATCAAGCAACGTGATACCGAGAGGAACCACACTGATCCTGAT
ACCCCACCTATGATTGACTCCAAGGATTGGCCTAAGACTATGGAGGCGGTAGAGGAGTAC
CTCAGGCAGTTTCGTGGTGTTAATGATGTACCTCTCAGTTATGTTGTTAGAATCGCTCTT
GCCCCCAAGCCTGTTTTGACCGATCCAGCAACAAATTATCTCACACTGGATGAGGAGATG
ATTGCCCGTGCACCCATTTTGGTGCCTGGTACAGCTGGTGTTATTGCTGATTTGGAGGTC
AATGGTCCTTTTACTGAAAGTTTTATGACTGACAGGACCACAGCATGGGACAAGATTGCT
GTCCTTTTCCAGAACCATGAGGCATGGACTTATGCCAAACCAGCTCGAAGAACCAGAAAT
GGTCGGGCAGGATTCTTTGGTGTCTATAACCATTTTCTTGGACCCAATAATGTGGATCAT
ATGGCGTCGAAGGCTGAGCGTCGTCTTCGTGATGTCAACTATCATGGTGAAAAGCGGAAT
TGGACCTTCGAGAAGTATGTGACTGTGCACAAGGAACAGCACCATGTTTTGACCAACCTG
GAACAGCATGGTTACAAGGGTATTGATGACCGCTCCAAGGTTAGGTTCTTGATTGATGGT
ATCAAGACAACAAGGCTGGATACTGTGAAGGCCACCATCCTTTCCTCCGATGAATACCGT
GCAGACTTTGACAAATGTGTTACTCTGTACAAAGACTTCATTAAGCAGTCTGATGGGCAA
CTTGAGCTGAAGATTGCCGCAGTTCATTCTGGTGGAGAGAAGTCGGATGGTAGTGGCTCA
GGAAAGAGTGCTGTCAGGGACATCACAGATCGATATTATAAGAAGGAAGAGTACAAGAAG
CTCTCTACCGAACAGAAGCAAAAGCTCTTTGAGCTAAGGAAAAAGAGAAAGAAAGGGGTT
ACCTTTGATGACTCTACCACCACATCTCCAAGGAAGAAGATTTCTGCTCTGAAAGCCAAA
AATGCTGCACTCGGCCAAGATTGCAAAATTGGAGAGTAAGACCGAGCAAGGATCAGATAT
GGAAGTGTCTGATGATGATTCCGAGCAAAAGCCAAGTGGCAACAGGAGCCACTCTGCTTT
GACTCGGCAGAAGAAAAGAAAGTCCTGACTGTGGTCAGGCACTGTGCCATCCAGTGATGA
GGAAACTGGACCCAATGGCACTGCATTTCTTGCCCCTGTTTATTCCATTCGTATTCAGGC
AGCAAGTTCCTCTATTGGTGGTGAAACTAGGGTCGAATGTGATAGTCATGCAGACACTTC
AGTTGTTGGAAAGGAAGCTCTGATCATTCATGATTATGGGCGACCAGTGAGTGTCTACAG
TTATGACAAGGAAGATGGATGCAAGGAGTACCGCACAGTCAGTGCTGCTGTTGCTTATGA
TCATCCACAGACAGGTCAAGTCTACATGTTAGTGATCAATCAGGCAATTGAGATTCCTCA
TCTTGAACATCATTTGTTGTGTCCAATGCAGTGTCGACTCAACGGTATCAAGATTAGTGA
ACTGCCTAAGTTCTTGGCAGAAGATCCTGATGAGTCTACACACTCCTTGCAAGTTGTTGA
TCCCTTGGATGATAGTAGTCCATTGTTCATTCCTCTTTCTTTAACTGGAGTGACCAGCTA
CTTCCAAGTTAGAAAACCCACAATTGCAGAATGGGAGGATGAAGCTGCCTATCCTCATAT
TGATTTGACAGCTGAAGAACCCATTTGGGATCCTCAATCTTCTGATTTTTCTGAGATGGA
GGATAGAATGATTGATTTCAGGGGACAAGTCCTGTGCCGCACATCAACAGCAAGGGGGCG
GATGGTTATCAACTCTTTGTCTGCGTCCCTTCAAGTCAGTGCTGTTGATGTTACGGATGA
TGAAAATTTTGGTTTGTTACTCGAGTCCAAGGCATGTGTTTCGAGCAGTATCTCCAAAGT
TGGTGTGGCTAAGTCCAAGTCATCTCAACAGATAGATCACATGAATCTGAGTAAGAAGTG
GGGGATATCTCCGGAGAAGGCAAAGCAGACCATTCAGCGCACTACACAGCGTGGGATTAG
GACTGTTCTGCACCCGTCATTGTCGCGGCGATTCAGGACTAATGATCGTGCGCTGAGGTA
CAGGAGGTTGCCACACCCAGTGTTTGGCGACACATTGATTGCCGGAACCACTTCGCTGCA
AGGGAACAAATACGCCGAGGTGTTCGCTACATCATTTGGTTGGTCCCTGCATTCCCAATG
CAGCACAAGAGTGATGCACATGAAGCTCTCTTTACTTTTCCAGCGTGATGGGGTTCCACC
AGCGTGCATTGTTGATGGCTCCCTGGAACAAGTAAAGGGCGAATTTAGGCGCAAACTTAA
GGAAGCAAGCTGCCGGTTGAAGCAGACAGAGCCATACTCTCCATGGCAAAATGCTGCAGA
AGGAAATATCCGTGAGCTCAAGAAGGGAGCTGGTAGGAAGATGATCAAGTCCGGATCACC
GAAGAAGTTGTGGGATGATTGCCTTGTGCTAGAATCCTACATTAGGTCCAACACTGCTCA
CGATATTTACATGCTGCATGGTGAAGTGCCTGAAACCATCATGTCTGGTGAAACTTCTGA
TATTAGCCAGTTTTGTGAGTTTGAGTGGTATGAGTGGGTCAAGTTTCGAGATAGTGCTGT
CCAGTTCCCAGAGGATAGTCTTGTTTTGGGAAGATATCTCGGTCCAAGTATTGATGTTGG
ACCAGCGCCACCGCAAAAATCCTTAAACAAAATGGTGAGGTAGTTCATCGGTCTACTTAC
CGTGGACTTACACCTGAGGAGATTGTAAATCCTGTTGACCAAGCTGCAATGAAAAGCTTC
AATGAGTCTATTGAAGTCAAGCTTGGACCCAAGGCATCCATTGATGATTTCAAGGATTTG
GGGATTGATGAGCCTCCTATCTTGGATAGGTACGAGGATGATGACCTAGATGGCCGCATG
CCAGATCCTCCTGATGAAGAATTAGATGCTACACCAGAGGTTGGAGACAGCTATGTCAAC
ACCGAGGTAATGCTATCAAGAGGGGACCGTATGGCAAGGGGGAAGGTTGTACGTCGGAAA
CGTGATGCTGAGGGAAATCCCATTGGACGAGCCAACAACAATCCAATCCTGGACACCCGT
CAATATGAGGTTCAGTTTGCGGATGGTGAAGTGACAGAACTGACAGCCAATGCAATTGCT
GAGGCTATGTTTGCCCAGTGTGATGAAGATGGCAATGAGTATGTCCTCTTTGACTCATTT
GTTGACTTTAGAAGAGATGGGACTGCGTTGTCCCTGGCTGATCAGAAGGTAGTTGTCAAG
GGTAGACCATCTTTGCGCCGGACAACTGTTGGTTGGCTGTTGTGTTGCCAGTGGAAGGAT
GGCTCAACATCATGGGAAAAGCTCTCTGATCTGAAGGAATCACACCCAGTTCAGACAGCT
GAATATGCTGTCGCCCAGGGATTGACCATGAGCCAGCATTCAATTGGTGGGTTCCTCACG
TGCTGAAGAAAAGAGATAGTATAATTGCGCAGGTCAAGCGTCGAAGTGCCCGATATCTCA
AGAGGACTCATAAGTGGGGTCTAGAAGTCCCACAGTCAGTTGATGATGCCCTTGCTATAG
ACAAAAAGAATGGGAATACCTTTTGGGCAGATGCAATAGCTAAGGAAATGAAGAATGTAA
GGGTGGCATTCAAAATCTTGGATGATGGTGAAAGACCTCCACCTGGTTTCCAATTCATCA
GATGTCACATGATTTTTGACATCAAAATGGAAGACTTCAGGAGGAAGGCTCGGCTGGTTG
CCGGTGGTCATGTGACAGATGTTCCACCAACCATTACCTACTCGAGTGTTGTGGGGCGGG
AGACTGTCCGGATTGCCCTCACACTTGCAGCTCTTAATGACTTGGAGGTCAAAGTAGCTG
ATATCATGAATGCTTATGTTACAGCTCCAACTGAAGAAAAGATTTGGACCATTCTTGGGC
CAGAGTTTGGTGATGATCAAGGGAAGAAGGCAGTGATTGTCCGTGCGCTGTATGGGTTAA
AGAGTGCAGGAGCTTCATTCAGGCATCATCTAGCTGATTGTATGAAGCATTTAGGCTACA
CACCATGCCTTGCTGACCCTGATTTATGGATGAAGCCTGAGGTCCGTCCAGATGACGGTG
TGGCTTATTATGCATATATCCTGTGCTATGTTGATGATATTTTGAGCATTGCTCACAATG
CAGAGGATGTGCTACGCCGGTTGGACAAGTACTTCATGTTGAAGCCAGGGTCACTTGGTG
ATCCTGACATCTATCTTGGTGCAAAACTCAAGAAGATGAAATTGCCCAATGGTGTTGAGG
CATGGGCAATGAGCCCAGCACGATATGTGCATCAGTCAGTGAAGAATGTGGAGAAGTATC
TGGAGGAGAACTTGTCAGCCCGCTGGAAGTTGCCATCAAAAGCTGAGAATCCATTTGCCA
TTGGTTACTCACCAGAACTAGATGACTCCCCAGAGTTGGACCCTTCGCTTTCGTCATACT
ATCAGTCTCAGATAGGTATTCTGAGATGGATGGTTGAGCTTGGTAGGATTGACATGATGA
CAGAAGTGTCAATGCTAGCATCCCACTTAGCAATGCCCAGGGAAGGTCATTTGGAAGCTA
TCTTCCACATCTATGCCTACCTCAAGCAGAAGTATAACTCAAGGCTTGCTTTTGATCCTA
CCTACCCATCCATTGACATGAGTGATTTCAAGGAGTGCGATTGGAAACAGTTCTATGGTG
ATGTGAAAGAAGCCATACCTCCAAATGCACCAGAGCCAAGAGGCAAGGATGTGGATCTGC
GAATGTTTGTGGACAGTGACCATGCTGGAGACAAGCTGACACGGCGTTCAAGGACTGGGT
TTATGATCTTCATGAACACAGCTCTCATTGATGCATTGTCCAAGAAGCAGGCTACTATTG
AGACGTCTGTGTTTGGGGCCGAGTTTGTTGCCTTGAAGCATGGTATGGAACGTCTTCGTG
GTTTGCGATACAAGCTTCGCATGATGGGAGTTTCCATCTCAGGTCCATCCTATATTTATG
GGGATAACATGTCAGTCATCCATAACACTCAGCGACCTGAGTCTACCTTGAAGAAAAAGA
GCCACTCCCTTTGCTACCACGCCGCCGCGAATCTGTTGCGATGGGGGAGTCTCTGACAGG
TCACATTGCAACTGACAAGAATGTTGCAGATTTGCTCACCAAGGTCCTCTATGGTCAGAA
GAGGAAGCGCATAGTTGGTGAAATTCTCTATGACATTTATGATGACTTTTAAGTTGTCTA
GGGTTTTGTCGTAGTACCTTTTAGCAAACTTAGTTCATGGGGACCAATGAATAAGTTTGA
GGGGACTGAGAAAAGGTATCCGTGACGTTTGTGTGGTCACGACCATGCCTTAGTCGTGAT
CTTGATCTGTTCGTGATCGTGTCCGGATCATGATCTTGATCACATAGTGTTCTTGATCGT
GTCCGTGTTGCATCCGTGATGCTTCACGTACTAGTAGGGTACATGTGTACAATACTGGCT
GATTGTTGATTGTGTAGTTTCAGACAATCATAGCCATAATAACAAAATAAGTCTCCTCTC
TTGAACACAAGCCAGTGTCAAGGGGGCCAAGTCAGGCCATCACTGCGTGAAGTATTATAG
CCATACTACTACCTATTGTTTAAGTACCACCAGGTACTGCCAACTATTTTCACTTTGACC
TCTCTCTTGGATCACCCATCGTCACCCATCACATTATTTTTTCTTCCGAAGTTTAGCACA
GGGCGCCTCACAATTCAAGAGACGGATCAAAGCAACTGCAGTAGTGGTGAGTGGCCGATC
AATGTTGAAAGAATGCCGATAATGTACTCGTTTTCTTCCTTGTAATCGGGGCGTTCATGC
TCGTGAATTGGCTCATGTCGGGCCATTTCTTCCATGATTGGTCGGCTGACGCAGGCTGCG
GTGACGAGCTTGGTTTGTATGCATTATCGGTTTGATTTCTCTCGCGTTGCATACTGGTTT
GTTGCCGTCGTCTCGTGCATCTTTCCAAGTTGACTCATGGAATCCGCACCATGTCATGCG
TGCTTGTGACTGGATTTGAATGAAACCTTTGATATGTTCGCCTGTCGTTCCTTTCCGAGT
TGCTGGTTCGTTTTCAGTATCCATGACATTTCTCGCCTTTGTTCCCGTCTAATTACGATC
CCGTTCTTTATTTCATAGACGAAGCCCTTCTTACACAACGCCCTCACGATGACGAGGCAT
CCGAATCAACCCCTTTCGTTCACTCTCACAATCCTGGCCATTCTGCTGACCGGCCGCGTC
CATCCATTCGCGACTCCCCACAACACACGAAGAACGCTCTCCGCCGCGGCCAGCCTCAAA
TTCGTCACCCCTCCTCCCCTGGCATCCACCGAACCTGCCACCGACGCTTCCTCCGTCCCT
CCTCCTCCCCTCTCCCCTTCTACAATCCCGCCACTCTCCTCCTCCAAAACCGCCATTCTC
GCCACAGACGATCAATTCATCAAACCCCTCCCCGACAAACGAACCTACCGCGCCATCACA
CTCCCCAATCAACTCACGGCCCTTCTAGTTTCCGACCCCAACACCGACATTGAAGCCGCA
TCCGTCCACGTACGCGCGGGACACTTCGACGACCCGTCCCATCGTGCCGGCCTCGCTCAT
TTTCACGAACATATGCTTTTCTTGGGTACGGAGAAGTATCCGAGGGAGGAGGAATACGAG
GAGTTTTTGGGGAAGAATGGGGGGATGAGTAATGCGTATACCGATATGGAGGATACGAAT
TATTATTTTAATGTGGCGCCGTTGGATCATAATGAAGAGGACGAGGAAGAAGAAGAAAGT
GGGGACGACAGTGTCTCGTCGGCACTGTCGGGAGCGTTGGATCGTTTCGCTCAATTCTTT
ATCTCGCCACTCTTTGACGAATCGATGCTGGAGAGGGAGTTGCGAGCAGTCAATAGCGAG
TATTTGAACGGACGGACATCAGACAACTGGAGGAATTTTCAGTTGTTGAAACACGGTTCG
AATAAGGAACACCCCTTTTCCAAGTTTGGATGTGGGAATTATAATACGTTGACGAATGGG
GGTGTTTTGGCGACGAAGAATGATGGAGAAGAATCATTGGAAACGACCGACTTTGGTGGG
GGGAGTTCGCCGCGCGAAGATTTGATTCGGTTTTGGACTGACAAGTATCATGCAGGAAAT
CTTCGTCTATGCGTCTTGGGACGTGCAAGCCTGGATGACTTGCAGCGGACCGTGGAGAAA
ACGTTTGGACAAGTCAGACCACCTCCTGTGGGATTTGTTCCCAATGGTATCATTGACCAG
ATTAAAGCGGGGATATTGAAGGTCCCTGGCGATGGAGAATCTCATATGCGCGACCAAAAT
GGAGATTTCTTGTTTCAAACAGAACATATGACGTACTCTCCTAATGTGGCGTTTGGCCCT
GAGCAGCTTGGGCTGATACGAGAAGTTATACCCCTGGTAGAGTCACGAACCTTGAAAATC
TTTTCTGCGGTACCACCGTTAGACGATCCTGTTCTAAGAGAGAGCCGACCGTTCCGCGTT
TTGAGTCATTTGGTCGGGCACGAAAGCCCAGGCTCTTTGCACCACTTGTTGATGGAAGAA
GGCTGGATCAATTCCCTTTCTTCTGGGACGGGCATATCCAGCTCTGATTTTTGCCTCATT
AATATTGCAATAACATTGACGCCAAAAGGTATGAGAGAACGCGATCAAGTATTGGCCAAG
ACTTGGCAGTGGCTTGCCTTGATCAAAGAGTCTGTCATGAAAGACGAACATGGTCTCATT
GAACAATACCACAAAGAGCTCAAGACAATCACTGATATAGGCTTCAAATTCCGTGAAATG
GGCGACCCGACTGACTTTTGTTCGGCTGCAGCAGAGAAGCTGTTTGATTATGAGCCTCCT
AAAATACTGCTTGGGTCTGCCGAGACAGGAGACTACGATGCAGAGGTAGCACGTGCATTC
CTCCAGCGTATTACTCCTCAAAATTCTTTGATTGTTTTGACTGGTCCAGAGTTGGGTGAC
GAGGAGCATGAAAGTTCAGAGGTCAGTGCACGGGATGGTTCGTGGGAGATTGAAGAGAGA
TATGGTGCCAAGTATCGGCAAGTTCGAATATCAAATGAGTTGATAGAGGAATGGAATCGA
CCCCCTGAAATTGATGAGCGCCTTCGCTTGCCGGGGCTGAACGAGTTTATTCCCGAGGAT
TTATCTTTACGTTGTGACGACGAGGAGTCGCTTGCTTCTTTTGACCCCAACGTTGATTAT
AGGAAGCAGCATCCCAGTCTCATCATTGACACCCCCAAGCTACGCATGTGGCACAAAATG
GATCGATTCTTCAGAGTTCCTAAAGCCTCGATTCGTCTCCAGCTCACATCACCGAATGTT
TACAGGTCCCCTCGATCCATCACTCTCAATCGCATCTTCCAAAAAGTATTGAACGACGAC
TTGAATTCTTTTGTCTACGATGCAAGTCTTGCTGGTTGCAATTATCGTGTCTCATGCGTT
CCTGGTTCCTACCGACTCTCCGTGAGTGGATATTCCGAAAAGCTTCCGCACTTATTAGAT
GTCGTGACAAGTCGTATTGCTAGTTTGATTGAGGAAATGAAGGAAGGAGAAGATGCGCAC
CCAGCGCTGGCAGGTACATTTTTGAAAGCTAAGGAGAACCTCTTGAGACAAACCAAGAAT
TATATATATGACAGCCCGTACGAGACTGGCAGCTACAACTTGAGAACGGTAAGAGGAATC
GCTACTATATTTGTCGCTTTTCTTTCCATCGACTTCCTATTAACTGTCTCTCGAATATTT
CATTGCAATGCAAGCTACTGGAGACTCCGGTGTGGCACGTCAGTGATTACATCGCTGAAA
TGGAGGGGCCCGAGGCAGAAGCAGACCCATTAACCATGAAGGAATGTGCTCAAGTTGCTG
AGGCATGCTTGTTTGGTAGGTCCAAGACTGTTGCGCTCTGCATCGGTAACATCAATGAAA
AAGAAAGCAAAGATGTTGCTGATGTTATCCAGCATCATTTTCTTCGTAAACGACCGCTAC
TTGATGATGAAACGCCTCGGTTTCGATCGCTCATATTGCCGACGAAAGAGGAGGCTGCTC
GGATTTTTGGTCCAGGTTGTGATTCCAAAGTGCCTGTTATTTACGAGGCTCTTGCTCACA
GCGAGAGTGAAGAGAACAATTCGGTTGAGCTCATGATGCAAACTGCTTCAAGTTACGACC
TTGGGTACGAGGGACTTGCCGTCCAGGAGTTGATCAGCTCTATGGCTTACAATAGTGCCT
TCAACCAACTGAGAACAAAGGAACAACTCGGCTATATTGTCAGTGCCTTCGCAAAGAAAA
TTACCGGTGGAGGCAATGCATTCTGCGTTCTTGTACAAAGCAGCTCTACACTTCCTCCAG
CACTGGAAGAGAGTTGTCTTCGATGGGTGGAGCAATTCCGACGCGAGCTTGAAGATATGC
CTGAAGAACGAGTAGTCATGGAAGCCAATGCAGTGAAAGCAAATTTGTTAGAGAAGGATA
TCAAACTTTCAGAAGAGATTAGTTCTGTATGGAGTGAGATACTATCGACAATACCCCACA
GCGAACATTTCAAGAATCCCGAATTCGATCGGCTCGAACGTTTTGCCGAGATACTTACCA
TTGGGAGCAATGACGAGGCTGACTCGTGTGCACCAATAAAAACTGCCGCAGAACTGAAGC
AAAGAGTGCTACAGTTTTATGACAAGTACTTCATGCCCGCGTCGCCAGAACGGCGTGTCA
TCTCATCGAGGGTTTACAATCGCAAAGCCAAAGATATTTTCGAAGGCAATGTTGGAGAGC
CAGGATTCATATCTAGTTATGACGACGCACGAAAGCTGAAGCAGCAACTTTCGACCTTTC
CTACAGCTCCATATTGGTCATAAATAAATATAAGATATTTTGTTTCACATGATGCCTCAA
CTTCCATTATAACAGTGAAATTCGGCGTGATGGAACTTATGGTTTGCAATGCACATTCAG
ATGGGTTGTCAATACATCATGGTAGTAGCCGTGCCAAAATAACGATAATATGGTTTGTAG
AGCGTCTTAGAGCGTTTGATGTGTTTTGCGTCAGCACGCCGACTTATTTAAGGCAGTTAG
GCAATCTGTCGCCACCTCATCCATCATAGTCAGTCAGAAGGCGCGGTTTATTCCTTCTTC
TTCGCGACAAGATACATACACAACTTTACACAACCATGGTCCACATCTTCTGACTCTCTA
TATTCAAATGAAGGCAATGAAGGGTGCCAATTTAAACGCAGTAGCTTTGCTGCAAGCAAT
AGTGTCATTATCCATCGTGCCCGTGCAGGCGCATTCTCGATGGAAGTGCCCCGAAGCGCG
ATCGTCAGACACCGGCATAAAAGTAGGTCCATGCGGAGACGATGCGAACGATTTCAGCAA
CGAACTCGGGCTTGAAATCAAACCGGGACCGCTCCGCGTAGTATTCGAAGAATCAGTGCA
TCACACTGGGGCCCCTTTTCGTATTTCTCTATCGGACGATGGTAGTGACGATTCCTCCTG
TGTTTTGTTGGATCACATTCCACATAATGATTGTTGCAGTCCGTCCTACACCGACGAATC
TACGTACACTCCTTATGTCATTACCATCAACATCCCAAATGTTGTGTGCGAAAAATGTTC
TCTTCACCTATCCAATCCCATGACGGATAAAATTGGAGATGACGGTTCTCCTTCCGGGAT
TGGGTGTACAGATCCTGGCACATGCTTCTCTGTTTACCATTCTTGTACCAAGCCGTTTCG
AATTGTTGGAAGTGTTGACGAGGGTGCCGTGCTAAGGTCGGAATATAACTGCACTGACGA
GAGCAGCAGCGAAGATTGGCCCCAAGTCTGGGTGGGCGACAATGGAGAAGCTGTGAATGC
AGACATACCTGGACTGTACAGGCGTGAGTCATCTGTCTGGGGTGATGCCGACTTTACGCT
GACGACGGTTTCGTCTTGGTACACGCAGGATGCGGGAGATGCTTGTGGAGTGAAAGTGGA
TTCGACCCCCGCAATGACCCCGTCAGAGAATATTACAGCGGAACAATCTATCGAAGGCTC
GAGTGAGAGTGTTGATGTAATGACACCTCCTACCTCTTCAGTAGGAAGACAAGGGTGGGT
TTATCTCGTCCCATCTCAAATTATTTTGGCATTACTGCTCTTGGTAGCTTAACAGTTTTA
GCCAAATGCACGTGTGCATGATCAGGTACAACATTTATTTTGGTACAATACAGTCCTAAA
TTAATCATCCTAACAATGATGCAGTGCGAAGGAAGCATTTCGGCGAAACATCATACGCAC
ACAAATAACCTCCAATGAGAGCACCACCTATACCACAAGAACACACATCTTGACCAGTGA
GGTACAGATTGGAAATAGGTGTCTTGGGGCGTAGCCACTGTTGGAGGAATCGTTCTGGTG
TATGAGCTAGTCCATACACTGCACCACGGTGTGTTCCTAGATAGAAGTCATTGCTAAGAG
CAGTCCCAAATTCAACAAAATCAATGCGATCACGAAGGAACGGAAACTCTTTGAGAAGCA
CATCCATGAACATGTTTTCCCACTCCTTCTTAATAGCCTCATATTCATCCCCTCTATGCT
TCACTCGTTTGTTCTGAAAGTTCTCAACGTGATCGAAAAAACCTGGTCCAATTACTAGAG
CAACTTGTTTGCCCGGATTACGTGTTTTATATGTTGGATCCTTAGCTGACGAAAACGAAA
TAAAGAATGATGCTGGTTTTTTGAAGTCTTCTTTGAACTTGTCCATGTTGGCATCAAGTT
CCCATGAACTATAAATCCATAGATTTTGTTTTGGCAAATCAAGTGATCCATCTGGGTCGT
TAATCCCAACAAACATTGACATAAGTGTCATATTTGATGCAATTTTGTCATTCTTCATTG
CCTCAATTATTGGCGAGACTAACCCTTGATGCTTGGCGGGCAAGAGCTTTCCAAAAGTGG
ATGGAGCACCTACACTACTAATGATGGTATTAGCAAATATTTGCTTTCCTTTCACTTCAA
CTCCAATTGCACGATTTCTGTCATCAATCAAGATAGATGAGACTGGAGCCCTTACAAACA
CTTTGCCATTCCATTTCTCGATTACTTCTATGATACTTGTGGCGACTTTCAGTGGACCAC
CCACTGGATAATACGCGCCACCTTCATAATGAGTATAAATCAAAGAATGCATCGCGAAGG
CACCACGGGATGGGGTTTCGCCATAATCGCCGTAGGCATACGAAAGCACACCTGTGAGTT
TAGGGTTGCTCGTGATTGACTCAAGAACTTCCTTTGTTGTCTTTGCGAAGATTCCCAAGC
TCGAGGAGAAAAATCGAAGACAAAGTCGAAAGATGGGACCAGGAAGACGTTTAAGCACAA
TGAATACAGGAAACAGCTGAGTAGTTTTGGAGACTAGGCCGAAAAAGGCGTCGATCGCGG
TACATTCTTGAGGAAATTTCTGTTTGAGCTCACTTTTCAGCACGGTCCAATCAGAATGGA
AGTTGAATCGCTCATCGTCTACAATTGCGACATCGTACACGTCATCCATCCGCTCCCATT
CCACTTGACCATCTGTCACATAATCAAGTTGCCTTCGAAGGGGAGATTTTTTATTACCTA
TTTTCCCGCCAACATAATGCAAGCCGGTATCGAATTCGTATCCCTTTTCAGTAAAGGTGT
GGAGATTCCCACCGGCAATATCATGCTGCTCCAAAACCAGTACCTTTTTCCCCTCCTTGG
CAAGCAACGCTGCTGCGGTGAGACCGCCTACTCCACTGCCGATGACAATGACATCCCAAT
GAGAGGATGCCACTTTGATTGAGAAGCCCTGCTTCGTAGGGTTGGATGAAGTTGGGGCGT
TAGGGCATGGCAACTCGCGCATCCAGCGGCGGTAGAGAAGAACTGCTACTGTGCCAAGAC
CCAACCCTGTTAGCGTCGCCCTACCTGATTCGTTCATTGGATGTGGTGACTAATCGAGCC
TGAAGTAAGCTTAACGGCAACACGGGTGTAGATAGATTCGTCGCGGCGAAGGTATTAACA
ATATTACGTGAGAGTTCTCCTATTTTTGTGAGGGACGGGCACTCATCGGCTTGCTTCTTG
CGCATTTTGAGTTCTTGTTCTCATAATCTTCGGCAGGTGTCTTTTTGTGTACTGAAAAAA
AAATTTGGACGTACATACAACACTACGGGAACCCGAGCTCGCTTCGGTACAATACAATAC
AATATTTAGCGCATCCAAAAACTGCATGATACGTAGCATTTATTTATATATGTCCAAGGA
TCAAGTTGACAGGTAGAGAGCAAGATTTTTTTTGTCAATAGGGAATTACAAGCAGCCGCT
GCAAGATTTTTTAGCAGCAGTAAGGGCCTGCAAACTGGAAGAAGTCTTGTTTTGCTAAAT
GAAGATAACACCGGAAGCCAGTTAGAACTTTGCTCGCATGGCGCACATGATGTCTAAAAG
CCCTTTAGTCCGACCTTGGGTGTGAGATAGATACTTAACATCAGTAGTACACACAAATTT
TGTAAGCGTAGTCATGTTCAGCTCATGTTCAACAAAATATGACTAACATGTGTCGTGAGT
GTACTTACACGTTTTAAGTCAACTATTGAGGTGTATGTAATAAGTCGTGCACACACAAAT
TCACGTATGGATGTTGCGAGAAATTATGTGCCATTTTTTATTTTCATCGAAGTTGATACA
TGTAAGTTTACACGCAGAGAACAATAACTCTAAAAAAGCGCTGACTGCGTGTTGTTGTGA
TCTCAACTTACAAGGGTTACACGTGGCCTTCAACATGTAGTCATATAAATAGACCCAGAC
AATTCACTGAGGCCTTGTTCCCAGCTGACACGGGTAAACTCTGCTTCATCTAGCAGAGTG
AGCATGTTGCCTATATGCACATGCATAAAAAAGACCGCAAATGCTTCTACACGCAAGAGA
CACAATTAAGCTGTGAGCAGACACCCACTACTGTGTCTCTAATCAGCAACTCAAAAAGTC
ACAGACTAGGCTGTCCCACACAGGCTTAAGCCCTAGAGGTTGTGAGGTGTGGCCATAGGT
TCTAAGACCTAAAAGCTCTTATAGATGTATTGCCTTTCGCCTTTCTTAAAAGAGCATGTA
AAACATAGATAAGCTTTTGAGGCTAGAGAACCCGTTTTACAATCACAGGAGGTGATTAGA
TGCTGTCTTAGCGCTCAAACTCACACTCAATTTGTTTGCACTCGAAACAAGTTTTTGCAA
AACAAGATTTGAATCTTATTGTTGATCTCGTTTTGACCAAGTAAGTGGGAAACAAATATA
TATTTAAATTGTGAGCGCCCACATGTGTGCAAAAGAAGTTGTGAAAAAAGTTGTGTGATG
GGGCCGATCACCACAAATAGTTGTGAGCTCACCAGTCGTTGGAAAAGATTGTGTGAAAAA
AAGAGTTGGTTTGGAAACTGCAGAAATTTGCGTGGGACATGGGGAAATGTGTGCCAAAGG
AGGTGTGTAGAGTGCAAAGACAGCAACTCAAACGACTATCGTATTTCTTGGATGGCAAGG
TCTGCGCATCATTTGGTCAAGACTCCAACAGTTACAAAAAATGTCATTTTCACGCACTTA
ACTCATGCTTAAGAGCCACTTGTCATCACAAAGTGATAGCCTTATTCATTTCCATCACGG
CAATATGTATTGCTCCACGTAACTCCTATCCGCTCACGAGTTCTATCAATTTACATCAAA
ACTCACCACAAATGAAATGCACTAACACTGACATGAAAAACTGATTCCTCTGCAGTACAA
TTCCTGGTACAAATGAGTACTTTGGTAAATAGGAGGGGATACCAATAATTGTGTACATGT
AACAGGCACTTACTTTCAGTTCATAGAGATATGTATCTTTGAACAGTTTTTGGACTTGTC
ATATTATAAGAAAAAATATGTTAGAGATATTATAAACGTTACCCTCTAGAGTAGGTATTA
CATACATAATATATATAGAAAAAAATACTAGGGTCTAGACTACTCCCTAGCTAGTTCTGA
GACATTTATGCCTAAAACCAGTACTCCTGACCCCATAAGGCAAGAGTCACATTAAAATGA
CCGATCGATCCCCTTGAAGTTCTCGTCTCACAAGTTAACTCAAGCTTTCAAGTCAATTCC
GTTGATTATGACAAGGTGGCAGCTGAAATTGCGCCAGGTTCCAAGACGGGCATAGGTTTT
ATGTGGAATGAATAGTTTTTGGGTGACATCAGGTTTCTATCCCAACAGTTTTGCAAGATA
TAGAAATATTGCCAAAGTTTGTTCTGAGGGTGAGGAGGAGTTGCATTCAATCAGTCGTTT
TTGAATTCGCAACAGCCCGGGTGATATGCAAGTTCACGCGACTCATAAATTGACCAGACT
GGTCGCTTAGCAGCCCCCAAAAGATGGGAGAGGTCGCGGAGCAGCTTGTTGACAAATATG
GTCTCAATCAGCCTCATGATCGCTTTCTCTATTAAAACGATCGTGATTGTGTTTTTATCT
GGAATGAATTGTTGTAGGGCGAGCCTTTTATCACTTCAAGTTGCCGTTACCATTCTTCTA
AAAAATTGACACGTTGTTCAAGTTACCATATTACCATTCTTGTAAAAATTGACAAGTTGT
TCTTTCAACCTATTCACAAGATATAATTTTAAAGGTAGGCAATTACTTAGGACAATATAA
CTACCCATGTAAGTCCAAGCGAAAAATGAATTATTTACAGGTAACTTCACATCAACTTCT
TGGTCAGTACCTGTTTTGGCAAAAAGCAAAAAAAACTGTCTCACTGAAGAAGAAGGAGAA
GAAGGAGAAGGAGGAGGAGAAGGAGAAGGAGAAGGAGAAGAAGGAAAAAACGGCTCAGTT
TCCAACACAACTAAGATTTTAAAAAAAATCTTGATAACAAGATGAAGACAAGATGATTGA
AAGAGAAAACTTTTGGCATCCTGCAAGATAGGCAACTTCACGGTCAACAGTAGTCCATAG
AAAGTCAACAAGTCTATAGGTCGAGACTTTTGGGTCAACACATGACAATACTATCGATTT
TTGTTTTTATACTTGTCCACATGTCGACGAACTATTCACCAACTATCAACTATAGACCAA
CTATCAACCAACTATCGACCAACTATTGACCAACTAGCTATTGACCAACTATCGACCAAC
TTTTGACAAGCGATGAAAATGTTGATAGGTGGTTGATGGTTGGTCAATTGTTGGTTGATA
GTTGGTCCTACTTGGTCGCTTGTTGATATGTACTACCAGTGTACTACCTACAACTAGCTA
TCAAATAATATGGTCAATACTAGGTTGATTTCAACAGTTGATTGTGTCAACTCACCCAGT
CAACATGTCAACAACAAAAAAGTTGATATATCAACCTTCTATCAATGTTTTCATCAACAA
GAGTACACTATCTACTGTTTAGTCTATACTCGAATTTTTTTCAATCCCATCCATAATGGT
TGATGGTCAATGGGTTGATACTAAGTCAATAGTTGACCAGTTTTTGGCAAAGTTGCCTGT
CTTGCTGGGATGTTAAGAATGCTTGTAGTATTGCACCACACTAATCCAAGATTGTAGGAG
TATGTCTAGAGTAGGTAAAACAAAGTAGTAAGTAATTTGCTAACAGGAAGACAAAAAAGA
ATATTGGGTTAAAAACATCACCAACTTTTGAAACATCCAGATTTTTTCAAAAACTGAGGT
GTATTTAAAACTGAGCCCCTTTTCCTCCTTCTTCTTCTCCCCCCCCCCTTATTCAGTGTG
AGAGTTTTTTCGTCTTTGACCATAGTAGGTACTTCAACCGTGTACATATGCACATTACCT
GTAAATAATTATTTTTCTGAGTAACGAGTTTTGGTCTTGCAGACTAAGGTGAGTACAATT
GGTGCTAACAATTGATTGGAGGTCTGCCTTCTTTTCGTCTTTGACCATAGTAGGTACTTC
AACCGTGTACATATGCTCAATTACCTGTGAATAATTATTTTTCTTAGTAACGAGTTTTGG
TCTTGGAGACTAAGGTGAGTACAATTGGTGCTAACAATTGATTGGAGGTCTGCCTTCTTA
TAATTAGCATCTAGGATTTTCACTACATGCTGTGACGCTTCCTGCGTACTTTGCTGTTTG
TTTGACATGCTGTTGTTGACAGCCCAGGCCTTATCCATGTTTGATGGGGTCAGACTATTG
ATGTCTCTAATTGGAAAAATGACGTGATCAATGGTAATTTCTTTTGTTCAAAAATCTAGA
ACAATTCTGAGCTCTTTCATGGTGGTCGAATGCTGGCTTGGTCATCTTTTTCTTATCATA
CTCTACTACGTCGGGAGTCACTTTGTACTCCTTAATGGTTGAATACTCAAAAAACTTTAA
GTTAACTTCACTCCTTCCTTTGGTTAGGAAGCTCCCATTTGACATGTGCCAAGACTTGAG
CACCTGCCAAGTCAAGTAGGGAAAGTGTTTCTCCATTCCTTTTGCATGGAACAGGAGGTC
ACCATCAGATCCACTATCTAGGAGGATCGTGATGACTGTGTTACTGCAACCACGCCCCGT
AGAGTGTTCAATGTTCTTACGGGTTGAATTTTCGGTCGTTCAGTGGTGTGCTTTGGTTAC
TACAGCAGTATCTGTACTTCTTTACCTGTTGAAAGGGGGGTCACACTATTGAAAAGGTCA
CCAAACATTTTGGGGTCCGACAATTTGGCAGTTATTTCGCTCTGTGTAAGTTCAGCTGGA
AGATTTCCTAGGTCTTCTGCTGGATTCAAACTGGTGTTGCTTGAATCAGAAAATGTTATA
TTGACATGTGGGGTAGTTTTAATCTGACTAGGATAAGTGGTAATCATTTGCTTATTACAG
TTTGATTTGCTACATAAAATCATATACTCCCCCCAACCCATCATCTCAGGATGAGTCTGA
ATTGTCACTGTCGCTGGTGTTGTATTGCTTATGCTTCTTCTTGATCATAGTGCATTTCAT
TACCTTGTTGGACTTTGCAAGTTTGAGGATAGCTGCGCATAGCTACTTCCTCCTTGAACA
GGTCTCTTGGGTCCATGAGAGGTCCCATTTGGTTTTTCCCCTTGAAGCTTTGCTTGGGGG
TCCTGTTGGAATCATACTTCCGGCAGTCTGGAGTGTTATGGGTGGTATGTGCACCCCCAT
GCTTCTTGCAGAGAGGACAACATTTCTCTGTGTGGCTTCTCTTTGGAATCCTGTCACTAA
AAGAGACCATCTTATTTTTAGATGAGTCGTTAGACTTGGCTCCTTCTTGGGTCCTTCTTC
AACCTTCTTGGTCGAGTAGACCTTTTTGATGTGTTCAAGGACTTCAAGATGTTCCCTGAC
ACTTTGTGGTACCAAACCTCCACTGAGCTTGTATTGGTCCTGCCAGTTCCAAGGAACCAT
CCTGAGGATGTGGCTTGCCAAGTTGGCATAACCAAATGGCCCACATACTTTTGTCAACTT
TTCAGCATTCTGAGAGTAATAGAGGCAGGGCAAGAGTTCTATGTACCTGTTAAGGCACTG
GATCCTCTGCACAAAGTCCCGGATGGGTACTCTGTTTGGGAACCGTTCCTGCTCCACTGC
ATCAGTCCTGAAGACAGTCTGCAGATGCAACTGACACACTCCAAAAGGGAGGCCCAAGAT
TCCGGGCGTTTTGTGGGATGTTCAGTCCCATACACATCCGTCCAGGGCTCTCAGTCAATC
TGCTTTATGACGATGGTGGTCCAAGGGCAATGAGCAGTCTCCAAAAGTTGGGTGGAGTAC
TGCAGGAAGATCGCTTAGCCAGCAAACTCTATGGCCTCACTAGTTCCTGTTTGACAGCAG
TTGCCCTTTTTAAGTCGATTGGAGAATTTTCATCCATTCCATTATACTTGGTGTTGGCCT
CAGTGGCTGCAGTCAAATTTTCCTCATCCTTTAGGTTTACCTTACAGGCTTCCTTATAAT
CTGTGCCCAATCCTCTCTGGGAGAGTATTTCCATCAAGGTCTGGACATGGTTGAGGAACT
GTTCAGGGCTTCCCTCATTGAAGATGGCAACTGACAAGGTCATCTTGTGAGAGATCTTGA
TCATATTGATCAACTTGGGGGGTATCCATAGCAGTGGAGATGTAGGAGATGGGTGGCTTG
GACCTCAGGGATCTCCTCTCACACCCTCTCACGCTCTTGTGGCTTGAGGCATTCTGGGCT
TGATTTCTTGTTGGAAATCTTCTCTAGGGCCTCTCTGAGGGGAGTATTATAAAATAAGGC
ATTGAAAAAGGTCTTGGGTGCCCTTTAGAGGTTAGTTTGAAATGAAATTTTTCAAGATTT
TTTCTTTTTTCTTTCTTCTCTTTTTTAAAGTCTGTGTTCCAAATATTTCACAAAATTCTC
GATCATGAATTATCTTGAATCGTATGAATTATCGATCGCCGAAGTCGATCACTTATTTTG
AAGATCGCAAAGAAAATTTTTGGAGAGGTCATAGATCGCAAAACCGGAGGAATTCATTGA
TCACGAAGATTGTACAATCATCATAGCAGATCTGCTCTACATAAGAACTCCCAAGAGTGG
ATGGACACTTCACTCTGAATCCTATACACAATCTTGATTTATTTTAACTTAATATAACAA
CTTATAGAATTAGATAGGACTACATATCTAGACAAGTTTAACTCAACCCTTGAGTCCTGA
AATGTCACTCTAGAAGTGGGAGAGCATTGCAATTTGGAAATACCAAAGGGGTGATTCTCC
ATCTCTGAAGGTCAAGAAGATCTTAGAAAAAATAATGCCGTGCTCCAAGATATCTCATGT
TCTTCTTGTCTTCCCCGTCCCAAGCTGCACTCCCCCCTCAAAACTCTGCATCTCTCTCAC
TGGCAGATTGTATTGCCATGATCCAGTAAGCTTCTTGCATCCCTTTTCATTAGCTCACTC
AAATTGACCTCATCATCCAGTGGTCCTCATTGCATAAGCCTTCTCTATGTTGATAGATAC
CATGCCCTCTGCAAAATGACACCAGCCTTTTTTGTCTTGTGATGTGGTGAAAGGTAGTAA
GAGCGGAGGTAGATTCAAGGTGGTACATATTTCTTCTAATGCCACATCTCCCCTCCCTTG
AAATGGGAAATGACCAGGAAAATTAGGTCTCTTGGCGTGCCCTTCTCCTTGAGTCAATCC
ATGGCAGAGATGACTAGTTGTTTCGGCATGCCCACTCTTCCCTCTTTGAGATATATGGAG
CATTTGCTTTGTAGTTTCTGTGTGTGTTATGCTGAATGGGCAAGTTGAAGATGATAGTCC
ATGTTTGCTTGCTTGCGAAGGTAACTTTAAAGCACAGTGAACCCATATACTTGATTTATG
AAGAGTATCTGAAACATTTCAGAACTTTATGGAGCACACGGAATACAGTAGTCTACCATA
TCAAACTCCTAAGTGACAATTTATGCCTGATAAAAGGATCATTATTTTTCCATTGTCCCT
AGAATCTATCTCTGCCTCTGATGGGTCCCCGTGGGAATGTTTAGTTGTATCATTTGAGGG
TTGGGAAAAACTTGTGTAGTGTTGCATGTGCAGCTGAGTCGTGGTCACAATTCAGTTGCT
CTGCTCTGCTGCTATCTCCTCTATTGTGCAATAATCTTTGTGAGCCTTGGCATGCTTAAA
GGTTATGGCGAACTTAATTCCTAGAATTTTCAGTGCAGAAACTTAAAGCATTTTTCAGTT
TTACTGCCACTTGCGTTGTGATCACAACCAGGCTCCAGCTGGTTATGCTGCATCGAAGGG
ATATGTGTCTCTCTCATTCTGATTGTTCCTCATCAAGCTTTAGATGTATTTGTTGGGTCA
TCTATGTAGATGATGTGCTCAAGTCTGTGCCTGTATGGTGAGTTTGGACAAAGGAATGTG
GCACCATGCCCTTCTTTCTTGTAAGCACAAATGAAATAGATGGATATAACCCATCCATCT
TGAGCTGTCCAATTACCTTGCACAAGACTTTGTATTTTTGATCCTACTCTCATCCCACTT
GTTTCATTTGAGTCACTAAATTCAGTATGAAGGAACAATTCATATCTTGAATTGCCTTGT
GCACCTCTCAGCAAGCATTTGTTCACGTTGCAAAAGTTGGAAGACCAGTTATGATATACT
GTTGACCACTGGGTCACAGCAATTGGCCATATTCACAGAGGTAAGTCCAGCAGAGTAGAG
TAGTTGTCAAACAATTTCATAGAATAGCAACTGGGCAAGTCAACTGTCAATGGCCTCTCT
ATATTTTGTGCCAAGATTTTTACGCCTGAGGCCATGTGATACTAAATGGTTTAACATCAG
TTCTCCATACTTAATTGTAACATTGAAGTTGAAGCTTGACTTCATAAGGAGGATAGCCAA
TCTATCCAACATGGCACAGAGGCCATTTTACTATGTGGGTCGAGGGACTCTGTGATGTTC
ACCAGAGAGGTTTTGAGTGCATGCAAAGATGAGATTGTGATGGAGTGTGCACCAGAAATG
TAGTGGCCAATGTGTAGGCAGGAGGTGGAGGAGGAAGTTTCTTCTCTCGTCTCCCACCCT
TGATTACCAGACTTAAGGAGTGATGATTGTTGTGTGGCACTATCTGACCAAAGTCTGTGA
CTTCCCTGAAGAGTTGTCCTGTAGTCATTGGAAAGTCTCCAAAGCCGTAAGTCCTGTCTC
CTACCTGTCTGTCTGCTACTGCTACTACAAAGTTGGAATTATAATTGAAGTGATATCATA
GGTGTCCCTCACAGATGGATGTTTCTTTTGTGAGATGGTATTGCAACTGATGTACTTATA
TTCAGATAACATGTTGCACTTTCTGATGCATTAACAAATCCTTCACTTTTCCATCTTCAT
CTGCAATCTGGACCATGCTCATGTTGATCCCGCAACATTTTCCAAAAACCCCATTCTTCA
TCAGAATCACTTGTCTTTCTCATTCCTTATGATCTGGATGATACATTCTTCCACCTTGTT
ATTTCCTATTTTTGTGCTATTCGTGGCCACCGTGAGAGGTGAGTGTGCAAGAGTGTAGAA
TCATGATGCTCGAGATATTCATCCTGCATTTGACACTCTAGAAGTCTGTTGCTAACTTCT
TCTAACATGAGCAGAAAGGGATGAACTAGCAACAATGGGCTGCTTGATTCAAGTTTCCTC
TATTAACTTTGTTCCCTGCATGGAAACACATAAAGAAATGGTAGACTTGCCAGCTTTTTA
TCTGCAGTAGGCTTCTGGTGAGAAGGGGATGATCTTGATTTAAAGCAAGCTCCCTGTATT
CTTCTCTGCCCTTATCATGAAATCTCAAGACTGTTAGTAAATCCAATTTAACCTTTGCTG
TTGATTCATGTTGGTCCTCTTGGCATTAATCCAGTTTGCCTTGACAAGTTTCTCATGTTG
TGTCATCTAGTTGCCTTTCAAACTCTTTGTTATACCTCCTCAAACAGTGATGGATTTTCC
CATCAAACCATCTTTTTCCTGGCCTAGCAACTAGCCATGGCTTTGTCCCTGTCACGGATG
TGGACTAAATGTCAAGGACAAAAACCAATCATCTCCAACCGAGTACCCAATAGGCATCAC
ACAGATGTTGGTCACTCCCAGGTCCCTACAGACTCATTATTGTGTTAAAGAGCTTTGTAA
CGCAAAAGTAAGTTGCCCGTAGATGTTCTCCTGTGTGGTGATAGATGGACTTGCTGAGGT
CTAACCACTCAGGATCTATGGGTGCTTTCCCTATTGACCCCTTATCAATAGCCTCATGTG
CTTTCCTTCAATTTTGCAGGTGCATACTTGAGTGGTGAGTTCACTGACAAAACATGCTCA
GGGCTTGTTATCACATTTTTCTTGATTAATCAAGTATCTCAGTTGTTGTTGGTAACTAGC
TCCTGGTGACACCTTTTTTATTTTTGTAAGGTACATCCCCAACTACTTGCATTGTGTTGT
GATGTTTGGTGAGTCCCTTGCTATCACTCCCGCAGAGTTTTGGGTGACATGAAGGCTCTT
GAGTTGCCTCTGGGTAATCTTTTGAGTCCCTCCTTCCAATATTTTGGTTTTGAGTCAGCC
ACCAACACCAAGGTAGTTATCGGAATGCCATAGTCCTTCCACTATTCACTTAGTTGCCTT
TCAAACTCTTTGTTATACCTCCTCAAACAGTGATGGATTTTCCCATCAAACCATCTTTTT
CCTGGCCTAGCAACTGGCCCTGGCTTTGTCCCTGTCACGGATGTGGACTAAATGTCAAGG
ACAAAAACCAATCATCTCCAACCGAGTACCCAATAGGCATCACACAGATGTTGGTCACTC
CCAGGTCCCTACAGACTCATTATTGTGTTAAAGAGCTTTGTAACGCAAAAGTAAGTTGCC
CGTAGATGTTCTCCTGCGTGGTGATAGATGGACTTGCTGAGGTCTAACCACTCAGGATCT
ATGGGTGCTTTCACTATTGACCCCTTATCAATAGCCTCATGTGCTTTCCTTCAATTTTGC
AGGTGCATACTTGAGTGGTGAGTTCACTGACAAAACATGCTCAGGGCTTGTTATCACATT
TTTCTTGATTAATCAAGTATCTCAGTTGTTGTTGGTAACTAGCTCCTGGTGGCGCCTTTT
TTATTTTTGTAAGGTACATCCCCAACTACTTGCATTGTGTTGTGATGTTTGGTGAGTCCC
TTGCTATCACTCCCGCAGAGTTTTGGGTGGCATGAAGGCTCTTGAGTTGCCTCTGGGTAA
TCTTTTGAGTCCCTCCTTCCAATATTTTGGTTTTGAGTCAGCCACCAACACCAAAGTAGT
TATGAGAATGCCAGAGTCCTTCCACTATTCACTTGCCTCCTAATAATAAATGTTTGTTAC
TGTATTCTCCTTTGCTGTGATGCTTCAATAGGGCTTCTGTGTTCACTAAATATCAAGACA
TCAGCTTTGAGGTTGCCAATCAAGAATTTCACTGCAAACGAAAAACACCGGTAACCTTCT
GGTACACTCTCAAAATGTCAGAGTGTACAGGGAGGTTACAGGAAGTTTCAAGAGTGTATG
GCTGAGTTACCGGTTTTTTATACATTGTATAAGCCATAGTTACATTTATCATGCTAAGCG
TTGAAGCAAAAAAGCTTCCGAGTGTTCGTGTGGTTCATGACTGACATTTTGGGAATCACG
AGTTACAAACAGAATTTGAGTGACTATTCTAGGCTTGGTGTTTTAATTGTTTCGGTGATG
GCTTATTGGTCCTATTTGTATTTTCAAATTGGTTGGTTTCATATTACTGTTCTGCCACTT
TTTTGAACACCCTCCATATATGAATTAAATATGAATGATGAGAGTTCCTGTCCCACAAGT
ACAGCATTCACTGGCTAGGTGACCAAATGGGAATTAAGTACAAACTTAGAGAATTCCCAT
TCCAGATGTATGTCCTATTCACTGTCTAGGCCTAGGAAGTATAAGTACTATCAGAAGTGA
CTGCCCCAAAAAATCTGAACACAAGAATAACACAAACACATTGGGGCTGAAATTTGGTAA
CGCGTCCCTACATAATTGATACTAATTCCTTTGTATTGCCTTACCTCACTCTGTTGATCG
GTACGGTGCTACAACACAGGTGCTTGAACCAGCAGCAACTGTAGGGAGGGCGCACTCTCA
CTTCTATCTCTTCACGCCCAATTTTTTCAATTACATTGATACCCCACCATCCCATCGCGG
GAACGGCCGAAGCTCAGCCCACGGACTGAGTTTGACGTCCCGCCCGGAACCGCCATGTAG
CCAACAACAATTGGGTGAGGCTGGTGCAATATGAATGTAAGTTCTTCTAAACTTGCCCTG
TTTTCAATTATTCAACTCAGCAAACATCAATTTTTTTCAATTAAATATTAACAGTCCTAC
CACAGGAACAGCCAAAACTCAACCCAGAGTTTGGCATCCCACCTGGCACCGCTGAGAAGC
CAACAACAATTAGCAGCAGGGGGTATATTGTGAAGGGGAGTAATTATTAGCTCGTCCTGG
TTTCAAGCAATATACTCACAACACATCATTTTTTTCAATTAAATATTTACAGTCCTACCA
CGGGAACGGCCGAAACTCAGCCTACAGACTGCAAGACAGGCATGTTTGGGAGACATTTCC
AGGTGGATCCACTTTTGGTGATAGGCCTGGACAGGCCTTTCGTTGGAAGTTGTCACTTGG
TCAGTTTGTAATTTGTCCAATGTTTGTCCGACGTTCGTCCCATGTTCGTCCGATGTTTGT
CCAACGTTCGTTTAACGTTCGTCCAACGTTCATCCGACGTTAGTCCAACGTTCGTCTGAC
GTTTGTCCGACGTTCGTCCAACGTTCGTCAGACATTCTTCAGATATTCGTCAAATGTTCG
TCCACTATTCTTCCAATGTTTGTTCAATGTAGAGAGAGTGTTGGTTAATGCAAGTTGCAC
GTGCGTTGAATGAACATGTCAGCGTCACAGTGCATTTGTGACAAATTTTTATTACGTGTC
ACTCTATCGTTGATCGTTCACGGATTGTGCAAAGCCTTTTTGTCAAAAATGAAAGAATGA
TCACAATATTTTGCATTCATGCATTTTTGCGGTTATAAAAAATAGGATCAAGTACATACT
AAAATTTTGCACCGCCCAAGGATTAGGGAAATTTACATTGAAAATGAAAACAGCAAACTT
ACTTTCAATAAGAATTAGGTATTTTAAACAGAATCCGAAGGCATTGTGGGTGGGGTTGCC
AGAAAGGTGAGTTATCTGCAGCAGACAAAATTATTCAATTCCTAACTACGTATTTAAATC
ATGTTTTTGTGCATTGTTTTGATGTACATGTCCAATTCTTCAACGGTGATTAAAAAGTAA
ACAGTACAATCAACAGTACAGAGAACATCCAAAAGTGCATAGATGTACTTTGTACTCCTT
TGTGATTTTCCATATAAAACATGTTGATTCCCATGTGGCAATGCACCTTAGGATGTACTT
TGTACTCTCAAAAGGGAATAGTACATGTAGCTGAATTTGTATCAGAATTAGTCAAAGAAG
CAATATGTTATAAATGTGTATTCCTGTAGAGACAATCTATTTAGTTTTTTCATATTAAGA
ACACTGGCTGTGTCATGAAGGTGGGCAGAGACAGAACCAAATACAGTACTAATACCATTT
GGCAAAAGCACTGTTTCAACGTTAACACCATGGCACATTTTGCACCCCATGTAGAACGCT
TGTCGTGTTTGTGCATATCTTTCTTTTCTTGGAGCACCTACATAATTTCCATCTGGTTCT
GAAAACGGTTGACAAATTCTGACAATCAAGCAATCAATGAAACCAAATATATCAAATGTC
ATAAAGTTTAGACTTTTGACTTCAACAATTCTTCCATCAACATTGTGTCTTATTTTATCT
TGATTTACTGTTTGTTGTATTGCATGGAAGAATATTGGGAAATTATCTAAAAACCTTGGT
GACCAATAATGTTTCTGTACTGCTTATCAAGGTAAAAGAAGATCCAGCACCATGCAGGTC
ACCATCTCTTTGGCAGACCTTTTTCATCCTTGTCATGAAATATAGAAGCAACTCTAATGG
ATGAAATGCATAACAGCATGGAGTTGAATTGACTAAAGTGGTTCCTTTTGCTACTGAAAC
CCCTGTCAGACCTGCAAAAGTAATTTCCTGGTTGCTAACTGCTTGAAATATGTTTGGTTT
GCTAGCAACCAGTGAGTACATTTCAAGGGGAAGCCATGAAATGACATCCTTGGTTTGCCA
TTTGATGTTGCAGAGGCATCATTGTGATGACAATTGTGGCTAGGTCTCCTAACTGACAAT
TATCTGGGATGATTTCCTGTCGTCAAGTGTTAATGTGGTAACTTAGGCATATTATGATGT
CAAGTAAAGTATACTTATCAGTTATTAGGACCAACAATGCAATGTGAGAAAAAGACAACT
GTCCTCGAAAAATACATGGTTTCTTTCAAGCTTTTTTTCTGTATGCAATCGGGATAGAGA
GTTGTATGGTGGTGTTGTACAAGAGTGTATCGTACCATACAATACTAAATGTGGAATCTC
GTTGTGCCAACTGTTTTGAGACTCACAGAAATTCACAAATACAAGAGGAGAGGATTTGGG
TGAAAACGAGTGGATTTGGGTGTATGCATTTAAAGTTGCATAAATATAATGCAATAGTTT
AGTTTAAGGAGAGATTGCTCCGTAAAATTTTCCTTTTACGGCGATGCTTTTATCATTCAT
GATCATCTGTGGGAATTTTTCCATTTCATGAAGCAAATAGACATCCCACTCAAGGGCGAT
GAATGGGTTGTTCATTCAAGACAATATAGCCGGTGAATATTGTTGTTGAGGTAGCTCCAA
GTTGCAAAATTCACAAGAAGGAGGATGAAGTTCTCACCTTGGGACTGCCATTGGTTTCTC
CACCCACAATTAACAAACTAATACCTGCCATGCTGGTATACTTTAATTCTCAAGTGCAAG
TCTGCAGATAAGATAACAGATGCTGGGGGCAAGGCAGAAGAGGAGTTGGAAGTCAGATGT
CAATCATGCAACAATCATCCATGGAAGGTTATCTGACCAAATGTAACTGCTGATGTGTCG
ACTCACAATTCAACAATGAATCCCATGGATGGTTCATCATTCTTGTTTACTTTGGTTGTA
TGGTATAGGATGGTTAATTATCCAAGCCATTGAAATAAGTCAAAGTATAAATAATCAAAT
TAATGACTCATTAGGTACGAATTAAAATCCACAAACTTATTTTTCTCACGCTCAAATATT
AAATGACATCCCTGCTGCACCATCAACGAGCCCTTACAAAACCTAGCCTTAGCTGAAAGA
TCATCTGTCAAATTTTGTTGATTGTCAACTCTTTCATTTTTTCATCTGTGTCGAGTTCTC
TTTGGCCTTCTACAAACCACAAAACAACAGTTTATCAAATGTGCTGGGCGACAAATCCCA
TCACTCACGCAATCTGTCTTTCCCAGCGCAACCACCATAACTACCACAGCTAGAGCTGTC
CATTCTAGGCTCAAACTCTGCACTCTCTATCACATTCTGGCTGATTGTTGAATTTTAACT
TCACCTGTCACCTGACAAAACACCATAAAAAGCTTACCGAGCAGCGCACCCAGGACAAAC
AAACCCAGGAAAAACAAACCCAGGACAAACAGAGATGAACAGCCATGAATGCCCCCATGA
GTCGATGATTAAGTGATTAAAATCAGGGAATAGTCACTGTAAAACTAAACTTACAGTCAA
TAAATTCCCATCTTTCCCCCTCCAGGTCATGATGGTTGCCGTGTAACAAAAATTGCATAG
CAGAAATGGTGCAATTTCTCTGGAAATGCAGCAAATCTGACTGAACCAAGCGGCAGGATG
GTCCTGGGTGATGTTGCGGTGAGGGCCATTGTGGCAGAACCAGTGTTGCGATGGTATTTG
CCATGATCGAGGTGATGCGGCAGCGGCACAAAGTGTCATGGTGCGGAAGAGTAGTTTCGC
AATTTTTTTATGTTATGTAGAATCTGGTACGTTTTTTTTACGTGGGCCGATGCGACGCGA
CAGTACATTATTACTGTACGATACAATTATTATGTATTATACACCACAGTTCTGCAAAAA
ATTGTCATATGGACTGAGTACGTATGGCCATTTTGTGCAGGCTACCACAAAATTTTGTAA
TAAAATTTATTTTGCGGTAGAAAAAAATAATACTAATAAGTACACCCATCTTCTCGTGCA
GACACAGCACACAACCAAACAACAACTTGTCCGTGTGCACATCATCATCACACGATAATC
TCGATCTTGCGTTTCACACTTCATTCACTCTATTCTTTATGTGATCTCACTCAAACAGAC
CACCCTGTGCTCATATTGGACCAAGTAGGATGCATGTTGGAAGAAGGAATGTTACCACAT
TCTCCAGGATGAATGGGGATGCAGTATGAATGACATATACAACATTCCATTTGCGTACAA
TATTCATCAAGTATGCAATCCCCTTAGAATCATGGAAAGTCTCAGTGTGAAATTTTGCAT
TGGCGGTCTGGAGGATGATGTGCAACCAGAACTGTTGACGTATGCCACAGCACTGTTTCC
GTTTCATAATTTTTGGGAAGATTCGTGTATTGAGGCAGCTAGTTATTTGTTGGCATTTTA
CAATGAAGCCATGATCAAAGCTTGGAAGTGACTGAGAATTAGTTTGTAGGAAGGATAATT
TTTCCAAACTGAGAAGTGAACAAAATGGCAGAGGGGAGATTGTACCTTCTTTGTACTATG
CCTCATTGACAACATGGAAAGGGAGGGGGTGAAAGGTGATGCTTTAATGTTTTTGTTGGC
GATTACTACATGTGTTGCTGCAAGTAGGTGGTAGGAGGCTGTAGATCTCATTTCAAGTGG
CTCATGCGGCATGGCAATTTGTATTCTGTAGCTTGGCACAGAGATGGGGAATGGAGCAAA
GGTGGAAGATTTAACTGTGATTAAGGGTTCACAGATGAGAGAATATGTACAAGACATGCT
GACGGATGAATTGACGCCGGCTTTTTACTGTGTTGTGTCCAAGTTGGAACAGGAGACTTT
CTAGGTGAAGGCCAAGGTGACGATCTATTATATTAATGGTCAAAATAATGATTAACTTAG
GCTGATCCTTATTTGCAATAAATTTTAAAATGAATTTGTTTTTGCTCCAGAACGAATAAA
TTTATTTTACAATGTGGATCCCTCCGTCCTTATTTATACAAGTAACACAAGAATACTATT
TATCTAAAAAAGATATTACTCTGCTATGAACACAATGCTATTTCTAATTTATTCCAGTAC
CTATTATTAGTATGAAAGTGCAAGCAACTGCAATTGACTAGAAAAAACTTGCTCTCTCCA
CCTCTGCTCTTTGTTCTTTTGTACCCTGGTTTGGCAGTTTCGCCCAGCTTGACATCACGT
CATCCTCCGAAGACGCCCACATCTCACACCATCAAAGGAACTCACTGATAGAGCCATCTG
AGTGGAGGATCTTGCTCCCTCCACGTCTTCTCTTTGTTGTTGTGTGCCCCGGTTTTGCTG
TTTTGCCCAGCAAAAATTGGTTTATTGTTGTGTAAAGTTGTTGGTGCCATGTCCGACATG
ACTTCACTGGCTGAATCTGTCCACAGCTCACACCATCAAGGAACCCTCTGCTAGAGCCAT
TTGAGTGGAGGATCTTGCTCCCTCCACCTCTTTTCTTTGTCCCTTTGTGCCCCATTAATA
TTGGTTGGCTGTTGTGTTCTTTTGTTGACAAGGACGATGCCATGTCTGTTGCCATATCTG
CTATGGCAGCATCACTGTCTACTGTCTAAAGACCCCAAAGGTTCACGTCATCCTCACCAC
TCGCCAGAACCCTCTGATAGAGCCGACCAAGTGGAGGGTCTCTCATTCTCTCCACCTTTT
CTCTCTCTCTTGTTCCGTCTTCTGGGTCCCAGTTGTGTCCTTTTCCAAGTGGTTGGTTGT
TGTATAATGTTGTTGATGGCAATGAGTGGCGATTGCATGTCCGACATGGTTTCACTGGCC
GACGCCCACAGCTCAGACCATTGACGGAACCCCCTCTTCTACAGCAAATCAAATGACACA
GACAGATGCCCTTAGAAACAGCATTGCGGGTTGTCTTTCTCTCAACGTGGCCTGGTTGGT
TATTGTATAAGTTGTTGATGGTGACAAGTGACGATGCCATGTCCAACATGTCATCACCAT
TCGAAGCCGCCAACAGCTCACACCATCAACCGAACCCACTCCTCTACAGCAGCCCAAAAA
ACGCATGCCCCTAGCCGGAGCGGGTCATCTTCCTTTGGACACAATGCGTTGTTGTTGTTG
TTGTTGTTGTTGTTGTTGTTGTTGTTGTTGTTGTTGTTGTTGTTGTTGTTGTTGTTGTTG
TTGTTGTTGTTGTTGTTGTTGTTGTTGTTGTTGTTGTTGTTGTTGTTGTTGTTGTTGTTG
TTGTTGTTGTTGTTGTTGCTTGTTGTTGTTGTTGTTGTTGTTGTTGTTGTTGTTGTTGTT
```
