## Supplementary material for "Improved Reference Genome for *Cyclotella Cryptica* CCMP332, a Model for Cell Wall Morphogenesis, Salinity Adaptation, and Lipid Production in Diatoms (Bacillariophyta)": cryptica_pilon5.all.renamed.gff (part 551 of 634)

```
GTTGTTGTTGCAATTGTTGTTGTTGTTGTTGTTGCTTGTTGTTGTTGTGTTGTTGTTGTT
GTTGTTGTTGTTGTTGTTGTTGTTGTTGTTGTTGTTGTTGTTGTTGTTGTTGTTGTTGTT
GTTGTTGTTGTTGTTGTTGTTGTTGTTGTTGTTGTTGTTGTTGTTGTTGTGGTTGTTGTT
GTGGTTGTGGTTGTGGTTGTGGTTGTGGTTGTGGTTGTGGTTGTGGTTGTGGTTGTGGTT
GTGGTTGGAAGATTTAGTCTGCAAATATCATCGTAGATTGTTTGGCCCCTTCATGCCAAT
AGTCTGATGTTCGTGATGAAGACTTAAATGTTCGTCCCGTGTTCGTCCCATGTTCGTCCC
ATGTTCGTCCCGTGTTCGTCCCGTGTTCGTCCCATGTTAGTCTGGCGTTCGTCCTATGTT
AGTCAGACGTTCGTCCCATGTTCGTCTCATGTTCATCCGAAGGTTTGGCATAATGAAAAG
TTCATCAGAATTTGTCAGTATTTGTCAGTTGAAGAATTTAACATTTGTCAAAAATGATAG
AAAAGAGATCCATGTGTAAAGGATGCCGGTCTTGCTGAGTTTGGCATCCCGCCTGGCACC
GCCGTGTAGCTAACATCAATTGGCAGCGGCGGCTATACTTTGAAGGTGAGTAATTGCAAA
CTCAAACTTTTTTACACTTGTTTTGACTACATCTAATTTTAAATTAAATTACTTTCAGGC
CAACCATGGAATGGCTAAAACTCAGCCCACAGACTGAGTTCGGCATCCCACCTTGCACCT
CATTGTAGCCAACAACAATTGGCAGCAGCCTGTCAATTTTAAGGTGAGTTATAATGAATT
CAACCTACTATGCAATTATTTTGCCTACATCTAACTTTCAATTAAATACTTAATTTCCTT
CTACCTTGGTGCGGATGGTCCAGAGTATTGTTTTTAGCTTGGGGCTGAAATTGTGGCATG
TGTGTCATTTTGGTGGGCTTGGGGTGGTGGACAATGTGAGGGGCAGGCCCAGAGTTAATA
TGATGTAGTATGTTTAATTTTATTAGTTAAGGTAAATTGCACATACTCTGCTCAATATTA
CTAGTCCAACAGTATATCAGATCCGGTAATCCTCCTGTACCTTCTGGTAGCCCTCCGGTA
CGCTCCGGTAACCCTCCCGTACACTCCGGTAACCCTCCCGTACACTAGTGTACCAGAGTG
TTACAGAAGTGTACAGGGAAGTTACCGGAAGATGCCATTCCGGGGGCTCCGGTAACCTCC
CTGTACACTCAAGTGTACCGGGAGGTTACTGGTGTTTTTCGTTTGCAGTGTTGATCTTGT
CTAACTTTGATTCTGCTCCAATCTTGCAGGTAATCCATTCATGGTGTAATGTATGATCCT
CATGACTCTGTCTGGTGTTCTCCCTGGAGTTGTTCCTGAAACTTTGAGTAAGGTTAAACT
TGTTTGCAGAAGTTGTTGTAGTCATTGAAGTCTTTAGATCATGATTGTTAGCTAACACCT
TAGGTGTCTCCCAAAATCCTTGTGTTTGTAGAGCTCTCACAGGGAGTTCTTCATCACATT
ATTCCCTTGTTTTACACCAAGTTTCATAGCAGTGAGAGCTGAATGGTGCTGGGTATTTGA
AGGTGTCTCCTTTCTATCAGCATCACTTTGCCCCCTAATTGAGATGATTTGGGATGTTTG
AAATAGATGTCAAAATTTTCCTGCCCAACACTGTGACCTCCTACTGAGGAAGATTTTCCC
TGTCTTCTTGTATCACCCAAGGCAAAACCCCACAAAGACTCAGGGGCATAGTGTGTGTTA
CAATTCACCACCTCTCCCAACTATGGGGGATCAAGCACTCTTTGCATCAGTAGCAATTGC
TGTTCCCATTTGGAACTCATGTGCTTTGGTGACATGATCAGTGTGGTCCTAATTGTCATT
CAGAAACTGGCCACCATCACTCTTGGGCATTAATGCCAACTGGTAAGTAGAATCATTCAC
ATCTAGTTTTACATCCTCCTCTTTTGCTGTCATCCTCTTGGTCTTCTTCTTCTTCTTCTT
CTTCTTCTTCTTCTTCTTCTTCTTCTTCTTCTTCTTCTTCATCTTCTTCTTCTTCTTCTT
CTTCTTCTTCTTCTCCTCCTCCTCCTCCTCCTCCTCCTCCTCCTCCTCCTCCTCCTCCTC
CTCCTCCTCCTCCTCCTCCTCCCTAGATTTATATGACATTGTTGTCATATTAAATCATTT
CTTGAACACTATCACATCTCTCCTTTCCATACAATTCCAATGATTTTCCTACTGCCTCTT
CCAGGTTTGGAATGTTGTCGTGTTGCTTATGCTTACTTTGAACCAAGCAGGTGGTAAAAG
GTCTAAGAGTGCCTCTACTGATGGACAAGCCCTGTTGTTTGTTGAGTCCTTTCTCTGATG
AGCATCACAGTGCTGAACAATATCCCAGAACCAACTTTGGTTTGCTGCTGCTGCTGCTTC
TTCTTGTTGTTGTTCTTCTTCTTCTTCTTCTTCTTCTTCTTCTTCTTCTTCTTCTTCTTC
TTCTTCTTCTTCTTCTTGTTCTTGTTCTTCTTGTTCTTGTTCTTCTTGCTCTTCTTGTTC
TTCTTCTTCTTCTTTTTCTTTTTTCCTTCTTTTTTCTTCTTCTTTTTCTTCTTCTTTATC
TTCTTTTTCTTGTTCTTTTCTTCTTCTTCTTCTTCTTCTTCTTCTTCTTCTTCTTTTTCT
TTTTCTTTTTCTTCTCTTTCTTCTCTTTCTTCTCTTTCTTCTCTTTCTTCTCTTTCTTCT
CTTTCTTCTCTTTCTTCTCTTTCTTCTTCTTTTTTCTTCTTTTTTCTCTTTCTTCTTCTT
TTTTCTCTTTCTTCTCTTTCTTCTTCTTTTTTCTTTTTTCTTTTTTTTCTTCTTCTTCCT
CTTCCTCTTCCTCTTCTTCTTCTTCTTCTTCTTCTTCTTCTTCCTCTTCCTCTTCCTCTT
CCTCTTCCTCTTCCTCTTCCTCTTCCTCTTCCTCTTCCTTCCTCTTCCTTCCTCTTCCTT
CCTCTTCCTTCCTCTTCCTTCCTCTTCCTTCCTCTTCCTTCCTCTTCCTTCCTCTTCCTT
CCTCTTCCTTCCTCTTCCTTCCTCTTCCTTCCTCTTCCTTCCTCTTCCTTCCTCTTCCTT
CCTCTTCCTTCCTTCCTTCCTTCCTTCCTTCCTTTCCTTCCTCTTCCTTCCTCTTCCTTC
CTCTTCCTTCCTCTTCCTTCCTCTTCCTTCCTCTTCCTTCCTCTTCCTTCCTCTTCCTTC
CTCTTCCTTCCTCTTCCTTCCTCTTCCTTCCTCTTCCTTCCTCTTCCTTCCTCTTCCTTC
CCCTTCCTTCCGCTTCCTTCCGCTTCCTTCCTCTTCCTTCCTTCCTTCCTTCCTCCTCTT
CCTCCTCTTCCTCCTCTTCCTCCTCTTCCTCCTCTTCCTCCTCTTCCTCCTCTTCCTCCT
CTTCCTCCTCTTCCTCCTCTTCCTCCTCTTCCTCTCCTTCTTCTCCTTCTTCTCCTTCTT
CTCCTTCTTCTCCTTCTTCTCCTTCTCCTTCTCCTTCTTCTCCTTCTTCTTCTTCTTCTT
CTTCTTCTTCTTCTTCTTCCTCTTCCTCTTCCTCTTCCTCTTCCTCTTCCTCTTCCTCTT
CCTCTTCCTCTTCCTCTTCCTCTTCCTCTTCCTCTTCCTCTTCCTCTTCCTCTTCCTCTT
CCTCTTCCTCTTCCTCTTCCTCTCCCTCTCCCTCTCCCTCTCCCTCTCCCTCTCCCTCTT
CATCTTCATCTTCATCTTCATCTTCCTCTTCCTCTTCCACTTCTTCCTCTTCCTCTTCCT
CTTCCTCTTCCTCTTCCTCTTCCTCTTCCTCTTCCTCTTCCTCTTCCTCTTCCTCTTCCT
TCCTCTTCCTCTTCCTCTTCCTCTTCCGCTTCCGCTTCCTATTCCTATTCCAATTCCTAT
TCCTATTCCACTTCTTCCTCTTCTCCTCTTCTTCCTCTTCCTCTTCTTCTTCTTCTATCT
CTCATGAAGCCATCACAGTGTGTGTGATGGTCCCACCTGCATTGCTGTGCACAGAAACCA
TGGTTGGGTCCACAAATTCTTGTAGAAGGCTATGTATGAGCTCATTGTTGACATTAGATA
GCTAGAGAGAAAATTGCCAGCACTGTCAGAATATTGGAATATATCTTTTACATAGCATTG
TTGGGACAAGCTTGGTGGACCTTTGCAACCGGGGAGACGAAATTTTCTTAAAGCTTGTGA
AGATTTGTAAAGCAGCAGAAGCCGCTGATGACTCATTGAATAACTAGTCTGTTCTATGTG
ATTGTAACCTTGTTGTTTATGTTGAAGAGTTAGTCATGCTGGTATTATGGTTTTGTGTTT
TCCTGAAATGTTTTCTGCATGCTTTAAATCGACTGGAGTGCTAAACAGTCTGATGTGCAT
GAAGCCCTAGAATCTTGTTAAAGTTATCCCTTTTCTTGCTACGTGTGACCAAAATCTTTG
CCCTTTCTATATCTTTAGATGCTACTTCAATGTGGAAGACTTGTTTATGTGCTTGTATGT
GTCTGCACATTTGTGCAAGTGTGTTGTTCTTTGTTCCAGGGATTTCTGGGACATTGCATA
GATTGATTTTGGGAAAGGGAGAGTCATAAATGAGTTGGTCTTTTAATTGAAGGTCCTCTG
ATGCTTGCTTGAGGCAAAGGATGGGCTCCTCTTAAATTGTGAGACAGAAATTCAGAGTGT
ATTCATTGTACAAAGCAACTAGGCTTTCTGTCTCCTAGTAGTGCTAGGACTGCTAGGCTT
GCAGGTCTTTCATCAAAAGGAAGGTGACAGAGTGGCTTCACTTATAATAAACTGGTGTAT
CATAGAACAGAAAAATGTTAAGTATGTGTTCTTGGGCTTTGCTGTAGTTTTCTTTTGACC
CACTTGAAGATCATTGCTAACTGTCAGCATGAAGAGATAGGACCTTCCACTTAGCTTATA
TTTGTCAGATAGGTTCCCAAACTCAGCATGATGAGTATAGCCAGACCAAGTGTTCCAACA
ACTCTAACATCTCTGGGTTTTTTATGGTTATCAACGGAATTTTTTCCCCTCTTAAAGATT
TTGAGAAGAGCCAATATATTGACCACCATCTTTTTCATCTCCATACCTTATCATAGCTGC
TTTGATGAAATCTATCAAGGCAGTGAGCTTTGATGATAACCCAAGTGTGTTGATGGTCAT
GTCATGGCAGTGCCTGGGGTGATGGAGCTAGTTCTTTTTCTTTTTAGGGAAGACTGTTGT
ACTTGCTTTGTTTTGGCACCAATGGTGCTTTCTTGTGTGTCATTGATGGTTTGGCTCTTT
GTTGTCCTTTCTCCTTTTCACTGGAGGTGCTTGTTGTTGTTTGCTTATGGAGTGCTGTCT
TTGATGAGTGTTGGCTGTGTGTCAGATGTGGGAGCTTTGTGCCAGCAGTAGACTTGTTGT
CATGCAACGAAGAATTTTGTGCACTGGGAGTAGAGATTGAGTACTTCTTTTTGGCCATTT
TTCTTTATGGGAGACTCCATAGGGAAGGAAGGAACATAGTTTGCTTCGATTTATTGGAGG
AATTGTTGACAGTACTGTAGATGTCTTGAATGATGTCATGGATGATCTTGCTAAGAGCCT
TTTTTACTTTGTCCTTGAGATCATCAAAACCCCATTCCAAGCCTTCACCTTCATCATGCA
AGCGAGGAGTAGTGATGAGATTGGTTATTTACAGGTGGAGCAGGAACATCTGTAATGTTC
CCTGTAGAATTATGACCACTTAGAGATCATCTTGATGTTTGCTTGTGTGTTTGGTTTCTG
GCATGACATTTGAGAACTTGGCCATCATAAAGGGTGCCATGACCAGGGTAGGATGTGCAT
CTGATGATTGAAAAACTTTCATGTGCTTCAGAAATGTAGATATTAATGTGCCCCTGTTGA
GATGAAGTTGAAGAAGTTTGTTGTTTGCAAAGAACTTCAAAGACACATGGATGATTTAAG
TTAGCTGACAAACTCCTTGGTAAAATTTGACACACTGAGTAAAAAATCCTGAGGGGAGTT
TGCAAGTGCACGAGAGCATGATGAACATTTGATTGAGCTGTCATCAGTGGACCAATATTG
TTAGTATGATAAAACATCCTATCTTTTTTGTAGGAATACTGACAGTGAGGAGTAACACTG
AAAAAGGCATCGCATCAAGCTGAGTTGTGGTGATTAGGACTCATAGGCAACACTGTGCTT
CACCAGGTGCCATTGGCTGCTATTGGAAGCCATGTTACTGCAAACAAAAACCACCTGTAA
CCCTCCGGTACAATTACAAAATATCAGAGTGTACCGGTGGCTTACAGGAAGTTTTAAGAG
TGTACATCAGTGGCTTTTGGGACGTTTTGTACATTGTTTAAATTTCATTTATCATGCTAC
GTTTTACACAAAAATATCCTTCAAGTTCATGGGTGGCATACATGTAATTAATGACTGACA
TTTCATGAATCACTAATTACTTCAAAGAAGATCACCCATCCGATCTAGTTTTGGAGGTGG
TTCTCAGGTAGTTTTTTGTATTTTCTATGTGATAGCTAATTGGTCCTATTTTCATTGATG
AATCTGTTTGTTGATACTGTTAGTCATTTTTAAACAACACATAAATAAGAACTCAGTACA
ATTTTTTTGAATTCCCATTCCAGAATTGCCTCATTCACTGGTAAGACCTCTTTTTATTCG
TTAATGTCATTATTACAACATGTATTTTTGTATGGCGTGATGCTACAACTACAGTTGATA
GAAACATTTTGCAGTATAAGTAAAATTCAAGCATTTCAAGATATCCAAAACATGACTATG
AGAAGTCAATGTGCAAAAAATAAATGCAAGAATAATAAGTTTTACACACATCATACATTA
TCTGCAGTACAGTATGATACCTATCATACCTACAACACACCTGCATGCAGTAGCAGCAGC
TCTAGGGTGCACTCGTGACTCTTTCCCCCTTGACTCAATTTTTTCAATTACATTTTTACT
GCCATCCCGTCATGGGACCTGCCAAAATGCAGCCCACAGACTGTGTTTGTTATCTCTTCC
CACACCACCGCCTTTGCGACATGATAATGCAGCAGCAGGTATTTTTTGAAGATGACTTAG
TTTTTCTATACATTTTTAAACCATGTGCTGCAGTGCACACATCAATTTTTCAGTCTAACT
GTCTCCCTTCAACGCTTTGCAGTTTCTGTCCAGCTCTTAACATGGCTCGATTGTATGGCC
TCCAATTGCATTGCTTCCAATCCCCCAGCTCCAAATTTACGCCTCTCCCCTAATTGCATC
GCTTCCAGATGCACTGCCTCATCCTCATTCTGTCACCTACAACAAATTCTCCATCTCCAA
TAAACAAGCTGGCTCCAACACAAACATGCCATCCCCCAGGAACACATATAATACTAAATC
CAACAATTGCTCCGCATCCACAAATGACTTGCCTCCAACAAATTGAAACACAACAATATA
CCAGAACATTTTTTATTCGAGGTGAACAAAGAGTCAGCTCATTTCTCGTGTACTTGATTT
GAATGGGGAGATTTCAATTTTAAGATGGAGTTTTGAAAGTGAGGATTTAATTGTTAAACA
ACTGAAAATACACGAGCCTTCCTCATTTTGCCAGTATTAATATTTTTGCTTGACTACATA
GAGAAACAATAGCGCTGCGGTGAGTTGTTCAAATGGTGTCAGATTTGCTTGCACTCCTGC
TTAATTTTTTTATTGAAATGATGAACACTTGGACACAAGATAAAGAAAGTATATTGATAG
AAATTGTTATCCATTCAGAGAAATTAATTTAATATACAGTTCTCTAATGTATTCATTAAA
TTGACATAAACCATAGGGCTGCTGTTTCCCTCAGTGAAATCTATGGTCTATTGCACATGC
TGATACTTGCCATTGTATTCATTGGAAAGCAGGGCCCGCTTTGGCATTGTATTGTTATGT
ATCTGGGGGTCACAACATAATAGTGTTTAGAAAAGTCACTAAAATTCAGAATAATTTTGG
GAATGGGAAAACTTTTCTAGCCAAAATTTTTAAGAAAGGGTTAGAAAAATAGAGGAAAAA
TAGAATCTAAATAGGGCGACGCAAAACATATTGGGAAGGCTCCAGTCACTTCTCAGTCGC
TTCATCCTGCTTGCATCAAATTATTTCATGTGTTGAGCACCCGTCTCTTGAGGAGAGAGG
GCTCCTCTAGAGAGGCTCTCTCTACAATACCGGAGAGGGATGGTTCATTTGATTACATTT
CATCAATCGTCTCACTGCACACATTACAATGCCCTCCTTCACTCTCAAATGCAAATGTGG
CGCCTTCGAAGCCACATTCGACGCTGCACCCCGCATGAATTTCAACTGCCATTGTCACTC
GTGCGTCGCTCTTTGCAAGGCCATCGAATGCAAAGAAGGCTTTGACGGCGTCTCCATCAA
AAGTGATGAAAGTGGGGGTGTCGCAGTGGCCGTGTACAAATCAAACAATGTCACTATCAA
GACGGCGGATACTTCCAAAATTGGATTCATGAAAGTGGGCGAAAATGGGAAGTCGGCTCG
TCCCTATTGCACCGCATGCAAAACTGTTCTCTTCAATGCATTCCTCCCCAATTGGTGTGC
CGTGAACCGCAATGCTCTTACAAAAACAGAAAGCGGGGAAGCATACGTTGCTCCTGGCGT
GGTGATGAATATTCAATGCAAGCATGCATTTGACAAGGAGGCCGTTCCCGCCCCAAAACA
TGGAACTGTTCCGTTTGGCATGTTGTTCAAATTCATTCCGTTGATTGCTGGGTTGGGATG
TGACGGAAGCAATGCGAAAGAGAAGGCGTTGATTCCTGAAGACCTCAGTAAGGTTGAGTT
TTGCCCAATAACTTGGGAGTAAAGTCTGGTTTGGTGGTTATTTGTGTGCAAATATCTATG
TTTCCTGTCTATTCTACGTTACGTTTCAAGTCGTGTTGCTTGAGTATGTGCCATGGTTGG
AAGAGGTTGGAAGTCATGATCAATTAATACAGTCATAAAAACTAATCCTCTTCCGGCTAT
TACGGACACGTACAACCTATCACCAAGCCCATTGAGTTGTATGTTGCTTTCTATCGTTTG
ATCTGTATTACACAGAAATTCTTTGCGTATGGTAACTACTTTCGACACCACATGGATTGC
GCAAGGATTGCGCATAAGCTTTCTCAAGAGAGGGGCAGAAAACAATTCGACAGAAACTGT
ACGTAAATAATTTTTGAAAATTTGAATTCTCATCTTGTTGTTCGATCTTACCTCTTTCTA
TTACACAATTAGAAATGGATATACTTGAATTTTATTAAAAACTCGAAAAATCAAGAACAA
AATTAAATGAGGCATTTATAGGTAGTATAATCAAAGGTAATGAACCATCCAACAACCCCA
AAGGAAATTTAGAAGCATCTCAGCCTATCTCAGGACAGACCATACCGCCCGCCTCCGCCT
CCGCCCCTCCGCCTCCGCCCCTCCGCCTCCGCCCCCGCCGCAGTTTCTCAGAGGGACGTG
TGGATGTTATTATTATATTTTAGACACATCTCATACGAATACAGGAACCAGCATGGCTGC
TAATCACAATCGGCATCACCCAGGCGTTTGGGTGGCTGCAATTTTCATCTTCACTGTTGT
GGTACAAGTGGATGCATTTATGATCGGCCGATCTTCTTGGACTGTTGGAGTCATAACCAA
AAATCCCGCGCAAGGCCTTTCCAAAACAGTTTCACCTAGATCAATGCTCGTGCCACCAAC
CACCGCTCTACAGTCCACTGCTCTTCCACTCTGTTTATCGAATCTACCGACCTGGATTTA
CTACTCACTCCTTCATATACTGGGCGGTAACATCGGAACTCCTATCGTAATTCGGGCTAC
AAAAAGTTGGTACAAGCGCATACCTCTTCCAGAATGGACGCCTCCCAATTTCGTGTTTGC
TCCCGTCTGGACTATTTTATACAGCCTCATGGGTGTGTCGGTGTCGAGGGTTTTGAAGGC
GGGGATATCAAATAATAGTAATGTGATGAATCTGTGGAAAGTGCATTATGCTCTCAACAT
CGTATGGGCACCTGTCTTCTTCGGGTTTCAATACCTTCGCCTTGGTCTTTTCATCAACGT
AGCTTTAGTCTCAACTTTGATCGTAGTGCTGCGTCTCTTTTATTCAACTGATCCTGTTGC
GGCATACGTGCAAGTGCCATACCTTCTCTGGTTACTCTATGCGACGAAATTAAATCAAGC
GATATGCGCATTGAATCCGACTATCGGTGGTATTAATGAAGCTCGACTTCAGGCTGATTT
GTGTGCGGATGGAGACGGTTACAACGACGCCATGCTGGAGTATGATATTGGAAAGTTGCA
AGCAGCTGCAGCTGAATACGCTGGATTGTGAGCTTATTTAAATCGCTTAGATCTTTTGTT
TGTAAATTGGTCTGTTATTGGGGTCAGATTATTTCTTGTCGAAACATAAATACACGTGTC
AACACAACCAGTAAAAATGTCCTAGTAATGTCTAAGAGATATTTACTCTATCTGGTCGCG
CTTCAGTAGCTCTAGTTTTGAAATTTCTTTCAGTTCTCCACCACAGAATTCAAGTACTAT
AGCAGAAATAATAAACAAGTGGAAGAACGGAATGAACCTCAGACAACTGGATAAACGAGA
ATGTCAGCTTATGTGTACGCACCTTCGTGCCACAAAGGCTTCGGGAGTTGAATGCATTGT
TTCAGCACCAAAGGTCTCGAGCAAGCGATAGGCTGATATTTCCCGAGTTCTACGGTTCTA
TCCAATTCACCGCCTTCATAGCTAGTATGTCCAATAAAGAACCGGAAATCCAAAGGCTTG
TACTTTCCAGATAACACTCCATCGCATGCTGCCTCGACTCCTCCCATGAATATCCCTGTT
CCCGGTGATATTTCCACTGCGCCAGGAAGATCCGAAATGCCATGAATCATTGTTGCTGGT
TCTTCCATTTTGTGAGGCCCGCCAACATAGACACCGCATTCATTTTCAAAGGCTGCCAAA
AATTTGACGAGGAGCTGAGTTTCTACACCAGTTCGTTCGCGTTTTTCGACACCACCCGTC
GCTAGAAAGGCTCCCAAAAGAACGAGTCTCCCCAGGCTTTCAGACAGTTTAAATGCCATG
GGTCTATTGATTGCAATTGTTTTAGCAGTTCCCACCAAATCATCTTTTTCCACAACGAGG
CATACATGTTGCCATGTTTGCTGAATATTGTGTTCGAGATTGTGTTTCAGGCGAACACAA
TTAGATTTACGGAATCAGAGGACAAGAGAAATAAAGGATAAAATATGAAACCACACTAAC
CTGGTAATCTATATACAACTGAAGCAACTCCAAACTGGTCCTACCTAGCTTTTCAACTTC
AATCTTTCCATTTTCATTCGCCATCATGGAAATATCCTCCAGGTCATTTTTGAGGAGTTG
CTCAGCGCCCCTATACCAGAATGCCGTTTTGGCAGCCAACGGAGACAAGGAAGCAGAAGA
TTTCTTGTTGGTGGATCGATAATTTTCTGATTCAAGAAACGATTGTAATCTTTTGTACAA
AATGGAGGAGGGGTTGTTGAGTTCTGCTTCAAGCGGCATGCGACACACGAGACCCCCTAC
CTCTGGCTGATGCATGATTATCCACAATGGTTTGCATTAAAACGTGGTAAACAGAGCATA
TGGAAGGTACAATCAAGAGAAACTTACAACAGCAGATTCATGCGCCCAAGCACCCTTCAA
ATACTCCTCCCCAAGTAATTCATTTTGAGCCATCAATATCTCTTCATTTCGTTTTGATAC
CGACTTGGGTCTCGAGACTGTCGCGCTTTTCATTGATATTTTCCCTGAGTTCGAGCTACT
CGAAGTTTCTTCGTCTTCCAAAGTAATACCATCGATGGAAGTGACATCGGGTGTTACCCC
AATAGAAGACGATGCCGTTACTAAATTCATCCGAAAAGTTCTCCAGTCACCTAAGGAATT
CGGGTCTATTTCCTCATCCTCATCCTGTTCTTTCGTCATGAACAATAACGGCGGACAGTG
ACGATGTTGGGAAGCACAAGGCACGGACAGCACAGACTGACATGAGTTGCTCTGCGAATT
TCGATGAGTGCCGAAACTTCTGCTAAGCCGAGAGCGCGTGAATTCGAATGCTGCTATAGG
CGACAGCGCTGCCGCGACGAATAATGAGAGAGTAGGTCTCATTGTTGTTCGTGCTTTGAG
GGGTTGCTCTATGATAAAACGACGAACTCATGCACGCCCGAGAGAGACTCGAGAAGACAG
ACGTCGTAATTATGATAAGCCAATTCTAACAATGATTATAGCCTGATTATCAGATTATAG
CCAAGCACAGTCGATTGAGGAGAGAAGCAAGCATGCGAATACCAGGCATGACTTGGTCAA
CGATCGTAGTTCCGATAATGCCTATAGACAGCTCAATTTACGGGTCACGGAACTCCTCGT
CAGCAAGGGCTGGAAGATATCACGTAACAAAGAAGAGATACGTGAAGAAACGTCACTCAA
CCCTGCTCGCAGGTGTCAATAATCGAATTGTTCTATCATCCATCAGCATGCAGTATCAGC
TTCCACTGGTTGTTGTTCTGTGTTCTCCCCGATCTTCGACGATTGTTACAACATACACCA
ATTCAGGTCATTGTCCATTAAATTCTCCAACATTCACCACTACCTGCTGGCATCTTTCTG
TTTTCGTTGTTGCACCATGAGACCCGAAACGCTCATACAACTACTGGGTCTCGCCTCCAC
CCTCTCGGCAGCCACCGCCTTCACCTCCATCGATCCTCTCGTTGCTAGACGACCACGCAC
TCACTCCTGCCCCGCACTCCAGTCGACCACGAACCCACTAGCAATAAACGTAAACGAAAT
AGCCGAGCGCGACATCGAATCCTTCGAACGATGGTCCAATGAAGTGGGAATTCAAAAGGC
ACCGGGATTCGTGCTCAAAAGTGCTGATAGGTACAGTAAGAACGTCTACGCCATGACCGT
GCAAGACGTTGCATCTGGCAGTCCCGTACTCTACGTGCCCGAAGAGCTCATCTTCTCCAG
TAACAAGGCCATGGCAGCCTACCGCACTCCCGAGATGGCGGCAGCCGAACGACAGCTAGA
GACCTTTGATTCCGTGTCGGAACTGCGTCAATACTATTTAATGGTTCAACTTCTCGTGGA
AATTGAAAGGGGCACAGACTCTCCGTGGTATCCCTGGCTAAACTCACTCCCGAGATACTT
TGAAAACGCCGTCAGCATGAGTTCTTTCTGTGTCAATTGTCTACCGCCTCTCATGAGAAA
ACTAAACGAAAAAGAACGGGGGAATCAACAGTCTTTGAATGAATGGGCTTTCTCCAAAGT
CCCCTACCTAAGCGACGAGACCAAGGCCAACGAGGCGCTAATCAAATGGGTCTATCAAAT
AGTCTACACCCGCTCCTTCGAATGGGAAGGTGACTTGCGCATAGTTCCCATGGGAGACAT
GTTTGATCACACATCCAATGGATCCCCCGAAGTCATGCCATGGTATGACGAATATGGGAA
TTACTATGCCTACAGTCAGTTTGATATACCGGCGGGAAGTCCACTGAGGATGACTTATGG
ACATGAGACGCGACCGTCATTTTTGTTGGCGCGGTATGGGTTTTTGGACGAGGAGGGACA
GGCTACGCATTGTAAGTTGATCTTTGAGAATGTGGATGATGATTTGGTCGAGTTGGGGTA
CTCGGAGGAGAGGATGTTGTTTTATAGTACGGGCGAAGTTTCGGAGGAGGTGAGGACGTG
AAACTGTATAAAGGAGGTTAAGCCTTGGGACTTTCATCTCATCTGATTGCTTTTGTTATT
TGAAGGTGTGGGATGTTCTTCTTTATCGGTTCTTAGATCAGACCAACAATGTGATGGAAA
AGCAGACCCTAATGAACGCTTTCCGTAACGAAGACTACGATACAAAAAACATGCTCCATG
AAACGTACTATCCATACACCTCCGCCATGCTAATGGAGCACATTGATAACTTTCTCGTGG
AATTAGACAAACTCCAAAAGAAGGCAGAGACCATCGGCAAAGTCGAAGTGTATGTCAAGA
ACGAGCACCCTCGCCTACCCTTGATTATGAGGCACAATGAATTCATAAAAGATGCATTCT
TGAAGGTGAAGAGCATGTATTCACCGGATGAAAATTGGAGAGATGCAACGATGCGAGTGA
CTGTGCTGGAATGTAATATTGATGAATGTGCTGAGGCAGAATGCGTGGTGGATGAGATGG
GTAATTGGGAATGCGAAGGAGGACTAGGGTATAATGAGGATGGGACTGAGAGGGCTACAA
GCAAGACAATTATGCAATATGAGTGAGCTTCGACGTGTTGCTGCGTGTACATTCCTAAGA
GGTGTTTTGTATCATTTGGCCCTGTTGCACTGTTCGATAGATCGAATAACTAATTCTTTG
ATGTTATTCCTCAGATATCGAGAGAGCTTTCCCTGTTTAGAATTGATTAATATGAGCCCA
CAAGAAAACTGCCTACAAGACAAAGTAAAAACTTGATTAGATTGATATGAAATGGGCTTC
TCGTCAGTTGATTGTGTTGTTTATGGCAGTCATGCGCAGTGTGAGTTCGCCATATCTCAC
CGCAATTGTTTTTGTGCAAAACGACCTTAAATCTGTCGATCAACATCCCTCATAACCCGC
TCGAAAAACTCCGGCTCCTCCTTCATCAATCTCTCCATCTCCTCTACAATCCTCTGTATC
CTATCTGCCTCCCTCTCCTCCCTATCAAATGCTCCCCCCACCTTTTCCTCTTCTTCTTCC
GTAAATGCGCCCCATTTTCTCGCATACTTCGTTTTCATCACTCTATCGAAATCCATGGCA
GTTTTTTGCACCGCGTCATCCATCTGGGTGACGATAGATTTGGCAATGAATAGAAGTACT
ATTGCTATAACAGATGCAGCGAACGCTGCTTGGAGGGCTGGATCGGAAGTGAGATCGGTT
AAGGTGACTTGATCTTGGAATGCAGCGTTGGCTTGGAATTCGGGGATTTCGTCATGGCCT
GTTAGAACGGATGGGATAATTAGTGACGGTGAGATGAAGGATTCGCGATTGGTCAGTTCC
CCGGTAAGCGACGAAACTGGAGTTGTCGACAGAGAGGTGGCGGCAAGCCGGAAATCTTCA
GTACAGTCAATCCGACATGACCAATTTATTGAGCCAGCACTTGACACGATTTTTTGCCTG
ACTGATGATGACGAGAGGAGCAGCGATGCACGTGGTGGTACGAATGCGATGGCAGCAAAA
TTTGTCAAAGCAGTAATAATTGAGAGCAGACGCATTATTTGGCAGGTCATCATGAAAAGT
CTGACAGATGACGAACGAGGTGGCATTGTGGCGCCGTTCTCCCCCGTCTTTAGACCCCAC
CGCACAGTCTCTATAAGGTCTCTATAGCTGTCTAAAGGTAGTCCAGGGTGATCCAGGGTA
CAATATTGTCCATAGACAGAGGGGGGGGGACGGGGGGGAGACTTGGGACTCACTGAAACG
TGATATGCATAGTTATCATTCAAAATTTCTTAGCATTAGTAGGCCTAGTACAAAAAATAG
TGATACATGTACTCAATTTTGGTGAAATGACATTGACCAAATTACGTGGGGACGGAGGCA
GTAATTTTCCGGGGAGATCCGAAAGATCCATTAGGATCTGACCGGAATAGTAGAGCACGA
AGAGAACTCTGACATGTTACGTAGGAATCGACGAGCACACGTGCATCGCACGATTAAAAT
GTAGAGGTGGTGACACCGGGGACCACCATAATTCGAAAAATACTGACCTCTGCAACCGAG
TTGCATGTCGGGGCTTACTGGTCACCAGTTCTTGTTTTTTAACTAGCTTTACACCATGTC
CGCCCAGCTCCGCCGCCGCTCCGCCACGGCCAAATCAAATCAGTTTATCAGACCCAAGTA
TGTGTCAGTCGACACCGTCTCCGCCGCCTGAAGGCTGGCGTTGAGAGGAAGCGGGTTCGG
CGCCTCCGACGAGGTTGCCACCGCAATTGCCGCAGGCGTGGCCAGCGAACTGGCAGATGA
GTTGATGGCAGCTCTTGAGAGCCGCTTTGATACTCTCAGCGGGGAGGATGTCACAGCCAT
CCTCGAACTATACGAAGCCACACCGAGTGTGGCTACGCCGGCCGAAGCCGAGCCCGTGCC
CGAGGCACCGAGCTTGTCCGAAGGACTCGAAAAGCTCCGTCCACCCTCGCCGAATGAGGC
AGGTGGAGATGAAGCTGCCGGTTCTCCAAGTGCCAGCGTGCATGCTGTGCCCGAGGAGAA
AGGTGCCCTCTCCTCTCCGGAGGATGACTCGTCCGTAGATGAGTCCCCATGCGGTGATGG
GTGCATCTCTCCCGACAAGCTTCCGGTCGACTCTCGTTTTCCATCCTGGCGTACCCTTGG
CCGACCGCTAAGGGGAAGAGGGGCTAGCAAGAGGAAGCTGCGCCACCTCACGCGTCGCCT
AAAGGGAATGTCATTCCCAGGCATCCGGAACGCCCCGCCGAGCGGGCCGGGTAGAACCCC
TGGACCCACTGCCGCAGGAGCCGCACGGTACAGGAAACCAAGTTCCAGGAGCGTCACCGT
GGCTGATCCGAATGACCAGCCCTCTGACAGTGACGAGGACGACCAGGGGGGCAATGGGAA
CAATGGAGGTAACGATGCACCTCCCCCACCCCCTGCTCCTCCCGCTAATCCACCCGATGG
TGGGAAGCGCGCCCGGGCGGCGGAGGAGACGACCCGGCGATGACGGGGAGGATGGGAGTG
ACGATCCCATGGATGATGACTCTGACGACTCGAGTCTTGGGTCCGTCGAGTCCGACTCAC
CCCCAGAGGACCCCGAAAATGCGGGGAACGGCAAGTTCTACAAGGCCCAGACCCCGAATG
GGAAGGCCATGGTCAAAATGTTCCGGAGGTTCTGCGACCTCACGGATCGTGATGCCAACG
CCATCGTGGTCTACTTTGGCGTCTATAGTGAAGGCCGCCTTGCCGAATTCCACCACGACC
ACTGGAAGGATACTTTTACCCAGTGGCAGAAACGTCACCCCAACAGAGACGGAACTGAGC
GGGCGATGGTGTTGTCACCCCCGCAACAGGACCGCATCAAGTGTGCCGCCTGGGCCTGCC
GGCATCGTAGGCGTGTTCCTTGGCCGGTCGAGTACTTCTCGGTCAAGCAACTCAGGTCCA
GACACTTTGAGCCCATCCGTGCCCAGATGGAGCGCGAAGAGGAAGGGCGGGTCACGGTCA
AGATGATCCCCGACCTCACGGATATTCCCAAGTGGAAAGACCGGGGACATACCTCTATGT
CCAAGCACTTCCGAGATTTTGAGACCTACCTCTCTCAGCATTATGGGGTTGAGGGTTTCC
CCTGGATTGGGTGGTGCGAACGAACTTGCCCGCAATCCGCTGGAGCACGGTAGAGACCGT
GCGTGCACAGAGCGAAGGGAAGAAGCCTGACTTCTTTCGCTTTGAGGAGACCGACTATAT
ATGCCGGTACTTCACAAGTATTGTCCCTCGTAACGACGAGATGCACCTCCGTCTCCCGGT
TGGACGACGGACGATAAGGTGAGGGCAGACTGGGAGAACGGAAACCGTTCCATGCGCGGC
GGCGTCTTCCCCGTGGCGATGCCATTGTACTCCAATTGGCTCGTGTGGCCTTTGCCGACT
CTCCTGGAGAGTCATTTTATCCCCAAGAGAGGCAAGACATTGCCAAGCCAGGGCATATTT
ATTTGCTTGCAAGGGCCAATTTGTCGGCATTAACGCCCGCCTCGAGTGTGACCTCGCGAG
ATGTTATCCAGAAGATGCGGTATGATGGGGAGTCCGCGAGTTGGAATTGGGATAAGCACT
GTTCCAAATTTCACGCGCAGATCCAAGTGATTGATGAGTGGGCGGCCGAGGGGCTGTAGC
GCATGTCCGAGGACCAAATAAGTGCTTTTCTCAAGACTATCCCCAAGGATTGCAAGAATA
GCGAACTTCTGATCGCTAAGGGCATTATCGAGGGTGACAGATCACGGTTCCCCACCCTGG
TTGGCAATGTCATCCCTCACCTTTCTCTGTCCATCGAGGCCAAGGAGCGCGATGCGTCAG
CTGCCAAGCGTACTATTGCCAACACGAGCTCCTCCGCTGGACAGCGCTCCGACAGCGGCG
TCGGACCGGGAAGTCGTCCCGATACGACCACGGGAAGTTACGTCTCGTGAAGCGGTAAAG
TGGTGGGGACCATTGAGGGCCTTCATTACTCCGAAGAGTTATGGAAGGCCATGACCTCTG
AGCAGAGGGCGCAGTGCTTGTCGCCGCAAAGCCAAGAGTGCCAAGCGAACTGCGAAGGCC
ACGAGTACGCGCAGGGTCTGGAGCGTCCCGATGGGCGTCTCCGACCACCTTGAGTCGTTG
GCCAGCGGTCAATCTCTTGATTCCAACGAGACGGACGCCGGTCATCAAGCCGTCATGCTA
GCTCCCGCCCAGCGGTTCCAGCTCGCCTGAGAACAGGGCGGAGCTCGAGTCGTTCCGTGG
CTCTCATCGGTCAGATGCCCGAGGGACGCCGTAGGCCTGATTCGGGCCATCTATGGGTTT
GGAACTCGACAGTTCCTGTGGGACTCAGTCCGAGGGACTGGTTTATTGTTTGATGCTTGT
CAGCCAAGCCCTGGATTGGGCGCACGAAGTGTATGTAGCGTGAGGACCGTTAATTTATCC
AGCTGTCGGCGGTACCCGTAGCGAAATAATGTATTAAGAGTTGAGTTAGACTCACATGCT
GACACTTGTGTGGTGGGCCGACATGCCCTTGTAATCCATGAGCATCCCAATGTAGTCATG
GTCAGTGGATTTGACCCTCCCAACCTCCTCGAAGGCTAAGGTTGTGGATGCTGCTGTCGG
TATACTTGCGCGACACAGGCTAGGTGCAACGTAATTCCCAGATCTGATAGTAATCCGGAA
CAGCGGTTCCTGTCTATGTGCCTGAGTGTTTGGACACAGTTCATGATCTACCATCTATGT
GCCTGAGGTTGAACATTGCTACTCTGTCCCATGCAATGCGGATGAATGGTGTGTTCACGA
GGTCCCGAAGTTCCTCACGGCAAACCCCACTACCTCGACCCATTCTATCCTGATTGCCGA
TCCCACTGATGATGCCCACCCGTACACCATCCGCGCTACAACTTGAGGCGTTGTGAGCTA
TTTTGAGTATGCCCTCCCTACCTCTGCTGAGTATGAGGATGTTGATATCCCTCACTTGGA
GTTGACGCGACCCGGCCTGGGATCCCTATGACAAGGATTTTGCTTCTCGAGAGAGCCACC
TTGATTTCAGGGGACATTTAATCTCTGCTGCTTGCCGTGATGGTCCGCGTATAGCTGAGA
TGGGGCACTTCGGCCGATGCCGTTAGCGAGGAACCCGTTGGAAACTTTGTCCAGTTTCCC
TGCAGTATGATGCTGCTGATGTGACTGGCGGCGACAACTTTGGCATGGCCCTTGAGGCGA
CCGCCAAGTGGTGTTGGTGCGAACTAACCGCACCCCAGAGACTTATGGCGTCTGTGGAGT
CGCTCAGGTGAGCGGCAGGGGCCGTGGACTCACGTCACTCTGGTCGTTGGCAGATCCCAC
TACACAAAGCTCAGAACACGGTCCGACAGACCACGCAGCGGTGTGCGCGGTCTTGCATCC
GGCTGTCAAAGGCGTTTCGGACAAGCGATCGGATGCCGCTACAGGAGGATGCCGTGCAAC
CTCTATAGCGCACCTTGTTCTGCCGAAAGGTCCCATCAGCCTGAGGCTACGATGGCGCAG
ATCTTCGCGACCGACTTTGGGTGGAGCGATGCTACCCCATGTCGCAAGGGTGAAGCCCAT
GAGGCCCTTGGTCTCCTATTTGCGAGGAGGTGTTCCCCAAAGATGATAGTTGATGGCGCA
AAGGAGATGAGATTGGGAGAGTTTGCTCGGAGTGCAAGGAGGCGTCTTGCCTCTTGCAGG
CAGACCCTATTCTCCATGGTCTAACTCCGCCGGCGTGAGATTAGGGAACTCAAAGGGCAG
GGAAACTGAGGTCAGGGGCCCCTCGCCGGTTGTGGTGCTTTGCCTTGAGTCGAGGCTTAT
GTCCGCTCGCACACTGCACATGACATCTATCGCTTAGATGGCGGGTCCCGAGACAGTCGT
CTCTGGGGAAACAGCAGATATTAGCCCATTCTGTGAATTGGCTTTTGGGATTGGGTTAAG
TTTCGTGACCAAGGCGTTGCTTTTCCTGGCGGCGCCCTCGTTATAGCAAGTACTTGGGTC
CCAGCATTGATGTGGGTCCGGCTATGACCCAGCGCATCATGAAGGCAAGCGGGGAGATCG
AAGACCGTTCGGCGGTTCGCTCCCTCACCCGAGGAGTGCGTCAGCTGCCTTACATCAAGA
ACAGCAGAAGTTCTTGGAGTCCATCCAGGGCAGGTGGGGTGAGACTTCGAGTTAAGGACC
TCGGCCCTGACTTTCTCAAACTCGTTCCTGATCCAGAGAACAATGAGCCCTGGGAAGATG
ACGGCGGGCCGTCGTTCCCAGAATGGATGGCGAGCTGCCGGCCCCGGCGTCTGGGGACTT
TCTGGTGAACACTGAGGTGCTTCTCCCGTTGGGAATGGCCAGGAACTTCGCCAGGGTCCT
CCGCGAGCGCGATCCCGATGGGTCATTAGTGGGTACTGCTCATCACGAACCCTGCGCTCG
ACACTCGTATATATGAGGTCCGTTCCCGATGGGCGGACTGAAGAGTTGGCAGCTAATGTC
ATCGCTGAGGTGGTCTATGCCCAGTGTGATGCCGGCGGCAATCAATATGTCCTGCTAGGC
GTATCGTGGATTACCGCAAGGATCCATCCGTGGCGGTCGCCGAACGACCAGGTTTCGGTG
CGTCGATGGTAAGAAGATTGTCAAGCGCTCCACCAGAGGTTGGGAGCTGTGTTGGGAGTG
GACGGTAGCACTTCTTGGCAGAAGTTGTCCGACCTTAAAGAGTCTCACCCCTTCAGGTTG
CAGAGTTAGCATTTGCTCGCAAATTGCCGATGAGCCTGCATTTAACTGGTGGGTGAGTTG
GGTCCTAGAAGAGGGACGGATTGTCTCCTTGGTTAGCGCCGGTGCTCGATACCAAGCGGA
CTCATAAGTATGGGATTGAACTCCCCAAGACTGTTGAGGAAGCCTATGCCATCGATCGTG
CCACCAGTACTACCTTCTGGCATGATGCGATTGAAAGGAGATGAAAAATGTGCGTGCGTT
TGGCGTTCGCCAGAGCGGTGTGCGCCACCGGATCATCATCAGTATACGGTGTCATATGAT
CTTTGGCGTCAAAATGGAAGATTTCCGTCGCAAAGGCCTTCGTAGCGGGGACGTGACGAA
GGCCCCAGCAACCCTCACTTATGCCAGTGTCGTGTCTCCGAGACTGTGCGGATCCCCCTG
CTGATAGCAGCGCTGAGCGACATTGACATATGGGCGCTGATGTTCTTAGCGCCTACATCA
CCGCGCCATGCCGCGAAAAATCTGGACCACTCTTGGAAAGAGTTTGGTGATTGCGGCCGC
AAAAGCCATAGTAGTCCGAGCACTGTATGGCCTCAAGTCTAGTGGTGCTGCCTTCAGAGG
CATCTGGCAGGGTGCATGCGCGAGATGGGCTATGTTTCATGCCCAGCTGACCCTGACCTG
TGGCTCAAAGAGCAAACAGATAGGAGGGTAGGAAATACTATTCCTACATCCTCTGCTATG
TTGATGATTTGCTTGTGGTCCACCACCCCAAAGCATCATGGACAGGATTAATAGCTTTCT
CCCACTGAAGCCTGACTCGGTCGGCCCGCCTGAGATGTATCTGGCTAAGCTTAAGAGGAA
GACCTTTGAGGGCGGCACTGGCCTGGGGACTATCCCCGCCAGTATGTTCAACAAGCTGTT
AAGAATTTGTCTCGAAGGTTTTCCTTGCCCGAAGCGGTCGACAACCCGTTCCCCTGTGAT
TATGCCCCGAAGGGATGTTACTCCGCTGCTTGAGCCCGGCGGCTACCTACTACATGCAGC
TGATAGGAGTCCTTAGATGGATGTATTGACTCGGCAGGATCGTTGTCTTCCTTTGCCGGA
TGCCGCCTACTCACCAAAAGTCGAGGTCTAACTCCGGCTCATCTTTTGATCCAAAGGAGC
CAAATGTGGGAGAGTCTGATTTTGTGGGAGTGTGACTGGTCCGACTTTTACCCGAGCGGA
AGAGGCCCTGCCGCCTAATGCCCCAAACCCCTTGGCAAGGTGTGACACTACGAATGTTAA
AGACAGCGACCACGCTGGTGACAAAGTGAGCCGACGCTCAAGAACCGGCTTTGTCATCTT
TCTCAACTATGGCATGATCAATTGGCTGAAGAAGCAATCGACAGTTGAGACCTCAGTGTT
GGCGCCGAATTTTGCGCCATGAAACACGGCATTGAGAATCTGTGGCATTAGCTACAAGCT
CATGATGGGAGTCCCGTAAAGGGCCCCTCATACGTGTATGGTGATAACATGTCTGTTGTC
ACCAATGTGAGAACAAGCCTGAGTCGACACTCAGGAAGAAGTCTAACTCGATCTGCTATC
ATGCAGTGCGTGAGGCCGTTGCAATGGGCGAGGCCCTTGTTGCCCATCCCGACCAAGAAG
AACCTTGCTGACCTGTTCACAAGGTACTGTATGGTCAGGCGCGTGATTTCTAGTGGACGG
ATGCTCTGGGATGTGTTCCCCAGCGATTGAATGTCGCGGAGTTTTTGCTGGCTGGGGTGC
GGCTAATGACTGACCCTTGTCTTTGAGTCTTTGTGGCATTGTTTGTGTCGTGTGACTGCC
TTTGCCTCCCTTACTAGATTTGCCAAGTTTGCCTGTCTTGTTGCCACGCATCCTTGGGGG
ACTGACCAAATTACGTGGGGACGGAGGTAATTTTCGGGGAGATCGAAAGATCCATTAGGA
TCTGGCGGATCTTCGGAGAATCTTTGTTACGTAGGAATAGTCGAGCACGAAGAGAACTCT
GACATATTACGTAGGAATCGGCGAGCACCGTGCATCGCACGATTATAATGTAGAGGTGGT
GACACGGGGACCACCATAATTCGAAAAATACTGACCTCTGCAACCGAGTTGCATGTCGGG
GCTTACTGGCCACCAGTTCTTGTTTTTAACTAGCTTTACACCATGTCCGCCCAGCTCCGC
GCCGCTCATGCGGCCAAATTAAATCAACATCACATCTAGAGAGATGTTTCTCCAGAAATA
AAACTTGTGGTGAGGGACAGACGAAGTCCATCTGCCTACCACAAAAATGAGGAGGAGGGA
GCGCGAGCGACCGCAGACATCCTCATTCTTTTTTGGGGCAGCACCCTCGCACCGTGGCTG
TTGCGGGGTTTGTCTGATTCGTCTAGCTTGTTTTTGTAGCTCGACAAGGCAAAAGCCACA
CCACTAGAACAACGAATAAAGCAAAAATGGCTCTCACCGATAACCTCCTGGTGGGCTTGC
TCGTGATCGGAGCGGGCGAGAATCGCGAGAACACCGTGGACAAATCTCGCGGGAACACCG
CCGCCTCGGCGGACGAGGACGAGGAACAAGCCCCGTTCACAATTACACAAGATGCGGCAC
TGGGGTTTACCTTGCAGCCCAACAAGGGCACCAACGAGGCCAATGCTCCGGGACCAGAGG
CTGCAGGAGCTCCAATGACCGAGCCAACGGAAAGAGGCACTGCAAGACAGGGAACGCTGC
TCCAACTGTTACAACGCATGGCAACGACAATCTCGCCACAGCAGCTCGCAAAAGAGTTCC
GATGGCAGAAGCAGGCCAGTGCCAACACCGCCAAATTCAAGGATGAAGTCTTGGGCCCAT
CAGATCGCCCAAAAGTGTTTGGATTCATCCACAACAAATCTCTATTCGTCAACATTCTCC
ACAGCACTGCCAGATTCTTCTACCTCGATGCAGCGGTGGAATTGCAAGGCAAAATCGACG
CATTTTTAGGTGACAGGACGGCTTCAGCCTCACCCAGTTGCCCTGTCCAAATGCAATGCA
TGGGAGTGGAAAACTTCCGCCATCGTCGAGGATGCAGTGGCGGCAACCACGTTCTTTGCC
ACATCGTCGAAGGAGAAGGAACTACACTGCTAACAAATTGGTAGCAAGATGCAGGATTCT
GTTAGCTAAATGGTTAGCAAAAAATTTCTTACTGATTAGCTAACAGCACTCAGCGGTCGC
CCTCCGTGGCGGTAGGTGATTCTTTCTCATTTTTACTTTCATGTTAGCAAGAACCTTGGA
ACAATTTATCTCTTGGTGACCACTTACAATTTTACTAACACGAGGGTATAAAGGTAGATT
ATCTTTCTCATAAAATATGCCTTTAGATGCTATAATTGTGAACCAATCGATTTCATTAAA
TTCTACAATACAAATATCAAGCAGCCATATATATAAAGGGGAGCCTGTCACATGGCAAAG
CACTCAATCATGCATTAACAAAATATATAGTGTGGCAAATCGGCGATCTTCAGCAGGACA
ACTCAGGAATACAACATCTGTTGAAAGCTTGGCACAAGAAGAAAGATATCCAGTGTCCTT
CTTGTAAGGTATCAATATTTTGTATTGATGGGACTCCATGTTTCTCTTCTGCCTGAGTTA
AATATGAAATCGTCTTAGTCCATCACTCCCCTGTCCATTGTCGATTGGAAATTGTGGAAA
GGGACTCTTCTTTTGCTTGTCTTGCGGAGGTCAGAGTTCACATACATTGGGAAGGCTACT
AGATAGAGGATGCAAATGTGTTGAAGTCCATGCAAACAAATCGAAAAAGAGCTGTTCTCA
AAAGAAATGTACAGAGAGAGTCAAAACGAAAATGAAGCCACAGAGAAGACAACAGAAGGC
CCTCATTATGAACACAACAATCAAAACAAGAACATAACACAGGTCGACATCCATAGAAAG
CGTGGCTAGCTGCAATGCTAGCATTCATGATTATGCAGTTGGTTTTGATGATGTGAATCC
TTTTGATTCGGCTTTAGATCAACATTGCAATCCTCAAGTTGATATTGATATGGATCCTGA
GATCGACTGTGAGAGGAGTGATCCTGGAATCGGAGCAGGGTGCTTTCGTCCTGACTATGT
CAATCCCATCGACATTCTTGGAAACCAGAACGAATGGCCAAACACTAGTTCTAGGTTTTT
ATTCGAGATCACAAGAATCAGGGGATGGATTAAGAGGATTGGTCTTCAATTCTGTTATTG
ACCATAAAATCAGTAATGATTTTTCATCGCTAACAGTGAAGGAAATGTTTTTCATTTTCA
CATTGCAGCCATTCACTCGGACTCCCTTCAACCAAATCAATTGACATAACAACTATGATG
ATGCATCTTAGTACAGATCACAGACATATCATCCAAAAGATAGGGAATTGATGGAAAATG
CCTATCGCAACTCCATAGTGAAAGTTCTCAAATCACATGGATTGCTAACCAATCAAGATC
AAACACAACTGATATTAGATGAGATCAATCATAGTGTTCAAACAGAGTGGCATTCAGATT
TAGATAAACTTGCTCTCAACAACCTGTCTGCACCAGTGAAACATAGCACAGTTCGAGCTG
TCTATACAGATGGGCATACTTCCATTGTCAATAATCTACCAATTCCCATGGTTAGCATTG
CTCACAAGGCTGCTTACATTCCAGCAAATGAAATTGTGAATCATCTTCTTGCAATGGGGA
TAGATATTATGTTTTGTGCTGGGCACAAAGATGACTGGGTTGATAAATCAGGCAACTATG
AAACAAAATTTCTGCAAGATCTTCATCATAATGTTTCAACAATGAATGACATTTCAAAGG
ACACCGAATCATCCTTGTGAGAGTTTGGTCGGATGGATTTGAGGCACATCAAATCAAAGC
AAAAATGAATACAACAGTCTGCAGATATTCACATTAACAGGGCTTGTTTTTGTGCTGGGC
ACAAAGATGACTGGGTTGGATAAATCAGGCAACTATGAAACAAAATTTCTGCAGGATCTT
CATCATAATGTTTCAACAATGAATGACATTTCAAAGGACACCGAATCATCCTTGTGAGAG
TTTGGTCGGATGGATTTGAGGCACATCAAATCAAAGCAAAAATGAATACAACAGTCTGCA
GATATTCACATTAACAGTCCTTGCGCCCCACTATCAAAACACCAATCGCCATACAGTACC
ATTTGCACTGTGCTTCAAGAAGAAAAGCCACATGATATCCTTATACAGCTGTTAAGGGAG
TTGAGAGAGCTTCAGTCTTCTACAATGAGATATTGGGGTGGCAAGGAAAATCGGGTGTAT
CCTACAATGGTGTTTCTGGAAATGATTAGCAATCGATCTTCCAGAAAGGTGCTCCAATAC
CTGTACAACATTGAATGGGACATTCACTCACAGATGGAGACATTCCTGTTTGTTTGATGA
TAGCCTGGTCCCCCATGCCAATCATGTCATCTACAAAACATTGAGTATATTCTCACACTA
CCGTCAGTCTATACGATTAAAGAGACCTGTTTAAAGATGCCTTGATTGGTGGATTCTGTG
GAGGACAAAGCCCAAAATATACCCTATTCCACCAGAATCTTTTCAAGTCCAATCAAAATT
ACCCTGCAGTGAGCTATCTTTTGGGATGATCTTTAATTCTATTCTATCCCTCAAGATTGG
TCTCATTCCAGTAACTCTTCAAAACTGAAAAGGGAAAGTGATCAAAGCATACCTCAAAGC
AGTTGGTTTTCATCTCAGCTCATTCCAGCATTATCTCAAGATATTCTTGCTGGAAAAGAT
GTGACTGAATCTTTGGCATTGCCTCTATCCTGAGAAATTATGCTACAATTAATGTGGAAA
TGCATAGCTTCCAGACCATGCCCATGCATATGTGCTTCCTTGGTATTGAGAAATCTCTGA
TTGGTTTAACTTCTATATTAGCAAATAGAAGGGACCATAGCCAGAATGAAGCGTGGTACA
AACTGTTCAATTCCATGCAAAGGAGTCAGGAGACGATTAATTCAGTCTACCCTGTGGTGT
CTTGCCATGAAATTTTCAGATAAGGAGAAGAAAACATTGGCACTGCCAATTGGCAATCTG
ATCATTACTTGGCATTTACAAGGGTTTCACTGTATCATTTTGCCCTTTGGACCAGGGGAC
ATTACTAGCAAGCTGGACAAACAAATGGTCCTTATGTCAAGCATGAGAGTAACTTGGTTT
TGTTTCATTTGTCATATTTTGGAGAAGAAAAGGTTCCTTCAAAGACAATCCATGTGTTGG
TAAGATTGTTTCTATCATCTTGCAGAAGATTATGGATTCTTGAAAAGGAATCCCACAAAT
CAATCGACTAGTGAGGGTACAACAACAAAAAACAGTGGGGAGAATAGAAAGGTTGATGAC
AACAAATCAGAGAAAACCTCCCCAAAAGCCACCAATCCTTTCTATGTCAGCAAGGCTAAT
TTCTTAAGTCTTTGAACATAGCCGAAATGATTGAGCATTCTGGAAGCATGAGACATTGCT
GGGAGGGTGACAATGAGAGTTATATTCAAAATGTAAAGAGGGAGATATCCACCATGAAGC
ACAATGAGCAATATCTCAAAACCATTCTGACTAAAATGTTGAGGACGAAAGTGTTCGATC
ATTTGAACACAGACAATCCTTTCTCAAAGGCAAAGAAATATTCACGGACTAGTCATGTAA
GGATTTACAACAAAGGTCTGAAGCACTCCAAGGTGGAAGACATCCTTGCAGAGGAAGACA
TTGTTTCAGGGGTGATTGACAAAAAAGGCCATCTCTTCATATGCTTTGAAGAATCACGGG
CCAGAGGAATTGGTGTGCATCCACTGATTTTGATGACAACAAAGGTAGCTGGAAATGTAA
TCTTTGGTATTCAGAGACCAGGACACAAATCAATCATCACAATGTGTATGCAAACAGAGA
CGAACTATTGCAAGACTGTGAAGATTTTTTCATACTGTTGAGAGATAAGGAAACAACTAA
TGCTTTGTTGAGGACCATGGTTTGTCAGCTGGAGGGTGAGAGATGATTTGGGAAAATTAA
GGTTGCCTTTACCACTCAAAAATGTCCTACTAATGAAGTAATTAATTCTTCAGTTGTTTT
GTGTAATACTGTCATTATGAATATTATAGTACCTTGTGTAGATACCTTTAATGCTTTGTA
TGGCTCGGGCAGTAACCTGTACACGATTTTTGACTTACAGGTAAATTTGTATGGCAGTCA
TGCCCATTCTCATAAAATCCAGATTGCCACATTCTCCACACCTGCCTTCGACTTCCCTTC
CCATCCACAATGTCGAGAGAACGGAACTGCTAGCAGCAACACTGGACGAACGGTACCCGT
CGCGAAGAAGAACGTAATGTCAGCAAGGATGCGACGGATGATATGAATGTGACCGCCAAC
CGCAGCTCTGACAAAAGAACATATCGGCAATGGATGACTATCACTCGGGGGAGGATTGCA
CAAGGGAGGGACTTTGTCCCGCAGGCCCTGTGTCAATGCCCCCTATGAGCCAGGGGGCCT
TCGCCAGTATCAGACAAAGCCGGCGTTCCGGTGAGTTGACTCCTGATGGTTCTTCAAGAA
TGATTTCCTTCGACACCATCCGCACTACCCTCTATTACTTGCACTGTCACAGGAAACAAA
TCAAGTCAAGCAACAGCAAGGCTTTGTGTCTGAAAACGGATTCCACCGCAACGGGCGCAG
CAACCCATCCTTCATGCATCGCTTTGGCAAAACACGGTAGAATCGGACCTACAGATCAGA
ATAATGGAGCTTGCAGCAATGACAATGAAGGAAGTGTATCTTCTTTCACAAACTTGCAAA
AATGGGACGATATACTCAACCATGACCCGCATAACGGCAAACCCCATATGGCAGAATTGC
AAAGGAATATTACGGGTCGAGGAGGGCGATAGACGACACCTCCGGCGCTTAGAAATTATG
GATTCTGCTTGCCGACATGCGGACAACACAGAATGGAGACGACTGCTCTTCATTGATCGG
AGTCCAATGCTTTTCCTGGGTGATGTATGGCCATACCTTAAGTTGCTCACATGAGTTTTA
GTGATGAGCCTGTCGCACCCTACACATCAATGTCATGGGAGAGGGAATCATACAGAAAGA
GGTACCAGCAGCTGATTACTGGCACCGTCTTGGTGTTGATCGTCTTCGTAGATGTTCATC
TGGTATTGATTCTTGAAATTGCCTTCACTGATGGGAGCATGGAAGAAAATTTCAAGGACA
TGACTTTTAAGATGCATTACTTTGATCATGACTACACTGTTGCTAATTTCGAGTGAATGT
AGACTCATCCATCGATGGCTACATGTGTTTGGATTTCATCATCATGATTTCTCAATTGAC
CCGCCAGAACCTTATAGCCCGAATGCATTCACCACGGATACATTGTTGTGAGGTTGGCAG
ATCGTTATAGAGTTGGAGGACGATGTTCTGCTTGGGCTCTATGACAATTAAAGAAGATAC
TCCCCCATGTGACATTGATAACATAAGGTATCAAGATTACTGGATGTGGACCTTTCTGCC
AATGAGGGGAACCGGTTATCAGAAGGGAAGTACATTGTCGCTGCGGCCTTTCCCCGCATG
AGAGACTAACATATATCCCCAATATAGGAATATGGATGACCAGAATGCTATCATCCTCAG
TAATGGTAATTTATTGTGTCAGACAAGTGATTCCAATGCAATGTCTCGCAGTGATGCATC
TTTCATGCATTCGTTTGGCAGAACACAGTAGAATCGGAAATACAAATTTGAATCATGGAG
TTTGCAGCACGACGATGGGGATGTGTATTTACTTTCACGGACTTGCAAACCATGGGACGA
TATAATCAACCAGGATCCTGACACTGCCGACCCCATATGGCACAGAATTGCAAAAATATA
TTATTCAGGCGATAGAGCATCTGGGTCTTAAGAATAGCCCTTTTCCTTGTCATTGCCACT
TTTAAGCTTGCAAATACTTTCTGCAGACTCAAGACTTCTGAACATTTTCACATTGTCAGC
TTCAAAATCATTTGATAAGACTGAAGGTATTTTATCCAAGTCTCCTTGATAGTTTATAGT
CCATTAGTTTTTTCTGATTGGTACAACCCAAAAAACGATCTGCACCAGGGTATTGAGGTA
ACAGGTGTTTCCAAATTGTGAAGCCCGCTGGTTTTAAGGAGACAGACAACACAGGAGCAG
ACGGAGGACTTGGTGGAATCTTTGAAACATCAGTTCCTAATGTGCCAGTGGAACTACCAA
CCTTGACATACCATAATTCTGCAATCATAAATCGCGCAGTATACTTTGGATCGCCCATTC
TGATAGGTTGAACCCTTTTCGCCATAGCAAGCATCCCATCATAGCTGACGTGAACTCCTC
GAGGATTTTTGCATCCAAACTTATTCCTATATAATGACCTTCATGTTCGCTATGTAGAAT
GACACTAGCCAGAGAGTATGACGTTTCTGGAGGAAACAGAAATGTTTGTGGTATGTCATT
TAGGGTGTTGTATGTTGGGAATGTACCAGTAAATGTGACGACCCAAGGACAAATGAAATA
AGAGGACCCGTTTTCTGTCCGTCTCATCCCATTCTCCAGACATGAATGAGATTCCTGAAT
CATTTGAGTATCCCCAACAGTTGCATCTCCATGAAACAGCTCTTTTTGGCATGGTAAGGA
CCTACTCCAAACTCATGATTAACTCTCTGTTGAATAGATTTATCAGAATGCATGAGGAAA
TGGATCCTTCTTTGCCTCAGCAACGAACTCTCGATTTTGATTTGAATTGATAGAAATCAT
GGTAGGCATTTATCTCCCATCTTATCACAGTTTCCCCAAGTCAATAGGATGCCTCCATTC
GATGTGAATAAACATGGAAGGGCTTGGAATCCTTCACATTTCCAAAGCACCAACTCTCTG
TCTCCATTCTGATCAACAACTTTATGAGGTACCTACCTCTCTACAATCACATCGTGCCAT
CCCTGATTGTAATCCTTGTTGCTGATATCATTTATTGTTTTCAATAGTGGGTATTTTTCA
ATGACAATAGTGGGAATGTATCCTCGGATCCAAAGGAAGTAGATCATTTGAAGATTAGTG
TCAATAGAACAGGTGTTTCTAACAGTATATGTGATAGTGGAGTTGGGAGGCTTGTAGGTG
TAGGACCACTCAATAGCTGATTGTTTGAGTACACCAAGGGTAATAGAGGCCTAAAATAAT
AGCGTAAAGAAAGGTGAAAAAATGCTAATCAGCCAATAAAACACAGGGAAGAATGAAATC
AATCTTACTGGACGTGGATGTAACATCTGTTTCCTTGGAATTTCAGAACTCTGTTCAGTA
GACTGTGGTGGAGTGGTTTATCAATCTTCCCTCTCTTGGACGGAGGTGAATGGGTGGGCG
ATTTAGTGCTTCTCACCTTTGATTGTCATCTTCTTGGGGAAAAGTAGACTCTGGATGATG
GGAGAGAGGAGATTGAGGGCGATTCAATGATAATTTTTCTTTTCTCTGTTTAAGTTCCTC
TTGCTTTTTCTCTGCCGCAACCCTTTCAGCCTTTTCCTTCTCAATAATCCGCTTCTGATC
AGCAGTAAGTTCTTTCATTCTGTCACTTTCTTCATCTATTTTCTTAATTATAGCCAGCCA
TTTGGTCTGGCTGGTGAACAATGTCCCAGTATGTTTCCCAATACACCTCATCAAACGCGG
TTAGGAACAGTGGAAACCTGCTAAAACTAGGACTAGTAATCTCCCAGGTTTCCGCATGGT
TGACAGACAACATTTTGCCTCTTAGATGGGCTGTTATATCTGAATATTTAACAAACTCCA
TTAGGACACTAACATCATAGCAGAATCATATTGAATTAAGATGATAACTCACTTTGATAT
ATTGTCTCACAAACACCTGAGATTGGACTGAGGAACACATTCTTGAAAGTGGTATATGGC
AATGTCTTGAACACCGATGCAAACCTTTTCTTGAAGGGAAATTTGTCCCTGTTAACACAG
TTGAAATCATCTAAACTGAATCCTGTGTATCCTAACTTGTGGTCCTCTGTTCTTGTGGCT
TTCACATTTGGATCGGACCTGTCCCTTGGGGTTGAATATTTTCCCTGTGTCAATATGCGA
ATACATTCCAAGAAGAATAGCTGTCATGGACTTAGCTTGGTGAGTTAGCTGCCCAGAGGC
ATAAAACGTTTTCTTCCAAACATGGTATAACCATGACAGTGAGTTCACTTGACGGAAAAG
TTTACTGACTTTGCTGAAGAAATGATCAATATCAGCAAGAATTTTCCCAGATTGGTTTTC
CTTCATTCGGTTATGGATGCTAACAGGTTCAAAGTTCTGCAATGGATCGAACATATTATC
TGAAGGGAAGGGCCTAGTTTTAAACATGAATTTATCATGATCCACACTCACTTTCTACAA
AAATCAACAAGGGAAAGTACGAATAGGAAAGAGACATGGATGAGGTTCAGAAACCACATG
TGATTAAGATATTCTCACCAAGAAAGATAACAGGGAAAATGAGGAAGATGGGATGACCTC
CAAAAGAAGAGAGGAGAATAAGTAAGATGGGGATGACTTCCAAAGATAGATGTCAGGAAA
AGAAGATCTCGCTTTTGCCGAAGAGTCAACACCCACGAAGGATGAAGGTACCACAGTCGC
ACACACCACCAGAACACAATCCCAGTTGTCTGCTTTGAAGTCACAGTCCCCCCTAGATGA
GCACCTTGATTTATGGACAGAAAAGCTGCTGAACCCAAGATAGATGTCAGGCGAAAAAGA
AGATCTCGCTTTTGCCGAAAGAGTCAACACCAACGAAGGATGAAGGTACCACAGTCAACA
CGACCACGATCGAATTTCGAGAACACAATCCCAGTTGTCTGCTTTGAAGTCACAGTCCCC
CTTCGTAGATGAGCACCTTGATGTATGGACAGAAAAGCTGCTGAACCGAAGATAGATGTC
AGGCGAAAAGAAGATCTCGTTTTCAAAGAGTCAACACCCACGAAGGATGAAGGTACCACA
GTCGACACGACCACGACAGAATTTTGCAAGAACACAATCCCAGTTGTTCTTTGAAGTCAC
AGTCCCCTTTCATAGATGAGCACCTTGATGTGTGGACAGAAAAGCTGCTGAACCGAAGAT
AGATGTCAGCTTAAAAGAAGATCTCCTTTGCCGAAAGAGTCAACACCCAATGGGATGAAG
GTACCACAGTCGACACGCACGACCTAATCGAACCATGAGAACACAATCCCAGTTGTCTGC
TTTGAAGTTACAGTCCCCCCTTCGTAGATGAGCACCTTTATGGACAGAAAAGCTGCTGAA
CCGAAGATAGATGTCAGTGAAGAAGATCTCGCCCAAAGAGTCAACACCTGAAGGATGAAG
GTACCACAGTCGAACGCACTAACGACTAAATTTTGCGAGAACACAATCCCAGTTGTCTGC
TTTGAAGTCACAGTCCCCTTTCGTAGATGAGCACCTTGATGTATGGACAGAAAAGCACCT
GAACCAAAGATAGATGTCAGGCCAAAAGAAGATCTCGCTTTTGCCGAAAAGAGTCAACAC
CAACGAAGGATGAAGGTCACAGCCCATTAATGCCACGATCCAATTTCGAGATCATCACAA
TACTGTCCAGATATAGTATTGATGATAACAGGTCTGCTTGATCTCGCTAATAACAAGTGT
GGTGGGAATGAAAATGTTGTCATTATGGTTTGAAGAACATCATGTTGTTAGTACTTCCTG
TAGAAACAAATTCATTTTTTAATCTCATGCCAAAAGAATTTCCAACATAATAGTGTGTTA
TATATGGTACTTATAAGTTATATTATATTATATTGTCATTGCAAACGATCCCCTATGTAT
ATATTATATTCCCCATTGATCGCTTATACGATTCCAACATCTGAGGGCATTGCTCTTCTA
TATAACATATCAATAATATTATTGCAAACAATCCCCTATATTCCCTCATCGATCAGCCAT
AACCACGATGGCAACAGGATGTCTGCCACCATGAAAATGACTCTGACAACAGTGGAGGGA
GTTCCATGCTGGTTCAGAGATCTCCCCCACTCCCTCCCCTTCCGTTAACCAGAATGCCAA
CTATGTTTGGCTCACTTCCACATCCCGTCTTCCAAGCAGTAAGCCTTTGTGGCATCACCC
CCGCCAAATCTTCCCCAATTCTGTTCATCGCGCCAAAACAAACCAAGTAATGTGACAGAA
TCGACTTGCAGCCAGATTGATTACAAGGATAACCAACGTTCCAATCATTCATTTCCACAG
TATTCATCAACACATTTCCACCTTCTCCCTCTTTCAAAAATCATCGATTGAAAATGATGG
AATAAATCCAACAGCCACCAATACCAATCTCTTCAAAACCAACCCCCCTTTTTACCCCTA
ATCATGTCTCGCCTGCAATTCGACCATTCCATATACAATCCAGTATGGCGAGAAGTATTA
ATTCTGACACATCGAAATGTTCCAGAGAATCGACTGTGAACTCAAATGTTTCATCAAATG
TGTTGCTTGCACAAGATGAATCATGCATTACCCCATCAACAAACCCACCTTCCAGATACC
AGTTCCTTATAATCAACCAAGAGATTCAAGAGCATCATCTTTCCATGTAAGGGTCCCTTG
TAATCAATCAAGAGATTCAAGAGCATCATCATTGACAACATCATCCACAGTCACGTGCAT
TATCAATCTTGTCAACCTCAAGTGCTCAGCATCACATTCCCACCCCCAATTCAAACCTTA
CTTTGAATGATACCATTGGTATAATGAATGGGAAATCTCCAGACATGTTATACCTTCCTT
ATGATTTTCTTCCACCCAACAAAAGCATATTAATGAAATTCACGGAAGGAAATTTTGGAC
CTATGCTGTTCACTTTGACAGAAGCCTACCAGAGGAGTATCCAGACGAATTGCAAATGGA
ATCATTCCTGACAAAGCTCAAAGCATTTTATGAAGAAATTCATGATAACCTTACGAAATG
TCTTCTGTCTCATTTGATGGTACGTTCTCTTTGAAGGATGAATAACTGCATTCTCAATAA
TTTTGTCTAATTTATTCAACTTCAGACCAGGGCGAACTTTTATAACCTTCACATAGAAGG
AAACAGCATTGAAAGTATTCACACTGCCGCCCTTTCATCCAGCCATGTCCTTGATGATAA
TTATCTGTTCGAGTTCTGGATATTATAAAACATCCGCACAAGATAGAGAGGGAATTTGAT
CCGAGGTGGTGCCATCGAAAATTCATTTAAGGTCAAGTTTCCTGATCACAAGAAACATTT
CCTGTATAGGATTGCTGACTACCTTTTCAATAATACATTCAATCAAAGGATGAGGAGGGG
TATGCTCCACAATGGGGGTATGGTATGAAAATTTATCCAAAATAACCAAGGTGGCAATCT
AAATGAAAAGAGCTTTACCACATTATTCCAGGGTCTGTTGTTGAGAAAAAGGCCATTGCA
GTCCTTGGATTTCCTTATAATGGGTATATTGTGAGGAGAGCAGCTGGAGTTCCCAGATAC
TTACCAACAAAAGACGAGCCAAAGGCCATTCAATTCTTACCTGAAGACCAATTTGTAGCC
CAGATGGTGGAATATTATAGAAGGTTCCATCAGTCAAAGGAGGTGAGAGGACATGTTAAT
TATGAAGCATCATTTTACAGATAGGATGTCTTGTAAAAGTCCTTTCGTTTTGCTTCAGAT
CATGACAAAAATGATTGTGACCAACATGGTTTGCAATATTATGATTGGAAATACAGTACG
GTATGTGAAGATAACAGAGCAAGCGAATCGAATGAACAACCTTTTGTGGACAATTGCAAC
AAACCACATCAAGCAGTAGTGCGAGATTGTGATTCTACAGATTCCAACGAATTATTTGGA
CCTATGTGGGATAATATTCACCAATGATGTGATGGTTGAGTGTAGAGAAAGACTGAATGA
GCCCCTTAATGGCACAGAGATAACTTCACAAGTGAGCATGTAGTCAATTTTTGTTTGCAT
GTACTTTCACTATGATTTTGACCTCTCGCATTGAAATAAATAGGTGCTGATGACTTGGAG
TATTCGGACATTGGATATTATCAAGAGGAATTGACTTGTAGAAGTGATATACTGGGAACC
ATGGATCTGGGGAATGAAATTTCTCAATGGAACTGCCACCTCGTCACTTCAGCAGAATCG
AAAATGAATGGCCTACTGCATCATGAGGAAGATGGAAAAAGAAAGCCAACTGCAAGTGAG
ACGCCCATATCTGCACCTTCTGGAAAGAAAAGTTTTGAGAATTTGGTATCCACCTGTAAG
TGTTATCATGCCTACATCATATATATATATTTTAATTACAAGAATTCAAAGTAGTAACAA
GTTTTGGCTATTTATTTTCACATCAGATGAGAAAATAAGATGGCTGCCAAGACTTCTCTT
CCATGTGCTTCTGGTGAGCTATTAGTCATGATCAGGTTACTTTTATTCACAAGAACTCAC
ACCTAATATATCATTTGGCATAAATGTTATGAAGTGATCACAGAGGAAGAAAGGAGAGCA
TTCTTGAATCATACACCTGACATGAAAGCGATGATTTGGTATCTCAGACAAATAACGATA
TTGCTGAAGAAGAGCAGGAGGAATTCTTTGTGGAGAAGGTAATTAAAATGCAAGTAAGCA
AAAGGGTAGGAAGAATTTCTTGTCAAATGGGCTGGGTACCCTTTGAGTGAGGCAACTTGG
GAACCATTTGAAAACCTTTCAGGGGAAGATGCATGTAAGTATCCATTCCATTAAAGATAT
CATCCATGTTTTTCAACGTAAATGCTAACCAGACATACCTTGTGATAAGATCAAGAAGCC
TTGAAATTGAAAAAAAGGGACAGTGAAGGAACGTTAACTGAGGTGAATGTAACTAGTGTT
ATTACCTTCTTCAAAATAGCAATCTTCTAATAATTTGGTTTTCTGTTTTTCACTTGAGAA
CAATAAACACACAAAGAAAATAAAGAGAAGGAATCAAAGAAAAGTAAAGAGAAGGAATTA
ACCAATGATGTTCCCCAGAAAAGCGAAAGAAGTTGCATAATGAAGTGAGATCATAGTCTT
GACAACACTATTCTTTCTCTATTTATGAAGCTTCCCATTTGTTCTCTGTTGCATGTTGAC
AGGTATCTGGTGAGAGGAAAAAGAAGAAAGGGATGAAAAATGATGTGAGTATAGGCAATA
AATCATAAGAGTCCACGATTTGATGTCTTGACCTCATGAACTTGAACTTCTCAACAGATC
AAGTCAATGGAGTTCAAAGTAAATGTGAGATTTACATTTTTATCTCAGTAATGCAATGAG
ATTTTCTTATTTTAAACCATTGTGTTAATCTTGTAACAGACATCAGATGAGATTAGCAAG
GAGTTGGTGGATGATGTAAGTGCATTATCAGTAAAAAAATTCTGGATTTTCAACTGTTTC
TTACACTTCATTTGGTCATTTGTTCTTCTATTGCATACATGTGACAAGGTAAAGTGGCAG
TTAGCAACCAAGGTAGAGGTAAGGGAATGAATCATTTGTTTTGTATATATTTGAGCATGT
CACAGACACCCATTTCATTGGTTTTCGATTTTCTAGTCTTCAGATGTGGAGAAAGACAAG
AAAGAGGTGAGACTTTACCTAATCGGCACTCTAGTTTCAGCCACTTATGTTCAGAAGACC
TCACACATTTTATGTTGAATTTCCTCCATTAGAAGGTAAGTATGCCATCTTCTACTTTGT
TGAATTGTTTACTTCACTAGCTCTTCATATTTTATTTTATTTCCTCCTTTTATTTGATTC
ACTGCAGGCACCATTGGATGAATGTGTCGGAAAGGATTGGAGGTCCATTGATTTCAGACA
GAACCATGCAATCCACTTGAAGAAGGACTCTTACTGTGTCTTCATGTGCCAGAGAGCAAA
CAGAGGAGAATGCCAATATGCAGTGTGTCATGTATGCCATGAGGAACAATCCAAAACACA
GAAGAGAACAAGGGGGAGTCCTGAGTGCTGATGATTTGATGGAGACTTGTCATCATGAGT
TATGCCATCTACAGTTATGTGCAGACATCTGGTGGTGTACCAAGGATTATTTGGGTGGTG
AACAATGGTTAGAACGTGTGAAGGGCTGTGTTTATTGTGAGAGAATGTTCACAGTTGGGG
AAAAATAACTATATTGCATTCTTTGTTGGATGGAATAACCCTAAAATATGTTTTTCTGCT
TTGCCTAGGGTTAACCCTGAATACCTGCAAAATTAGAAAAATATTTGTTGTAACAAAGGA
GTATTACATTTTCGATCTACTCCTACCTTTTAAGGTGATCGCGCAGTACAATGTTGTTAG
TAATTACGATAGTAAGGAAATCTGAGTTCAGAGGAGTACAAAATTATCGAATCTGTTAGT
TAAGATGTTAGCAAAACGGACCTGTTAGTAAGTATGTTAGTAAATCAAAAAATCGATGAA
TTTTGTTAGAGCCCCAAATATCTAACAGATTAGCTAACAAGGCCGATTTCGAGAAGGTTT
CTGCCCAGTATTAAATGTACATGCAGGTGTTAGAAAGCCCTTTGCTTTTTACTAACAGCT
TACTAACAATTCGTTTGCAGTGTATAGAAGCCGGCAGGTCTGGCTACCTCCCAGGCAATA
TTGCCTCGCCTGCTCTTCCTCCCCACACCGTTGGTGGCATACGCACTCGAAAGCCCGCGA
CTCCGTGGGAGCTTTTCAAATTCCTGGGATCACTGCTGCAAACCACCCCTGAGGGGGGCG
CACAGAGGAGGATGCATCTCTCCTTCGGTTATGGTTGCTGGGCAACTCACAAATGGAGCG
GAAGAATCCCGCATGGTGCTCGAGCTACACCCAGTGGTGGCGACGGATCCGGCTTTCACA
GAATGGTGTTACCACCATATATCGGCCATTCTGGGCAAGGGGGCTGAACAAAACCATCGC
ACAGGACAAGCCAACGCATAGCCGGGGACATCACCGCTGGAATTGTTGTTAACCCAAATG
GCGGCGGTCGTGGAGCGGCTGGCGGCTGGGTCCACCGCAGTCACCCAGACATCTCAGCCA
AAGGAGGGGACGGCAATGCTGTACACTGAGTACCAAGTTGCCATCATAAAAGGATACTGC
GGGTTACGAGAAACAGTGGCAATACCCACCATTTGGGCCTTGTTCCAAACTTTGAAACAC
ACGGAAGACCACAGGCTCAACTTGGACAAGAGGATGAGGGAATGGTCCACCCTGAATGGA
ACTGAAATTGATCATGGGGTGTTTTTCTCGAAAGAAACAATCGACAATATTGTTAAGCTA
AAACCGAATCCAGGGAATGACCACCCCACTCTGAAGACGGCGGAACATGGAGTGAGCATG
CCTACCACGCATGCAGAATGAGATCGAGACACTACAAATCAAGGAGCAGGCAGCAGAAGA
CTCAAGGGCAAATAGAACAGTAGCAGAGGCAATGAAGTTGGTGGCGGTAGACAACAGGCA
ACCAGAAACGAGTAGCCTTGAGCTAAAACTAAACATTGCAACTTACCTGGCGAAATTGTG
GGCTCTATTTGGGGAAACATGCCACCTTTATCAAAAGGTGGCACAAATTCATCAATTATT
CCGGCAGCTGGCTGTCGTGGCGGCAAAATACTCTTTTACTCCACTTCTATGCCGCCAAAT
CACCTGGGCAATATATGAAGACTCCAGGCAATTCTTCGCCACACGGCTTCACCCAGATGA
CTTCAAGCCAGGGGCACTCATCTCTTTCCCCATCTCCCTCCTCGACAATGTCATGGGGGA
CATACGTTGTCAACGCCCCATGTTGCGCTCGACTTTTTCCTTAGCATGGAGTGAACTGCC
ACCAAAACCACTCACAGGACTACCCGCCCCAGCAGGGCCATCCCCCTTCGGAAGCATACA
AAACGAGGGCAGCAGCACGGCGGTGGGGTCAACGGACAAGTTGGCACACTTACACCCAAC
AATCCGGACAGCTCTAAAGGAATATCATGCAAAGTTTGCGGGCCGAGTAATGATCCAGCA
CCTACTCGAGCACATCATCTTGACCTTTAGGGACTTGCCGTTCTTGACCCCACTGGTGGA
TGGCTCGAGTGGCAAAAATTGGTTATGCTACAACCACTGTTTAGGAATCTGCCAGCATGG
CAGGCAATGCCTTTTCCGATGACGAAATGGACATGTAGATGGAAGTGCAATGCCACAGGA
GTTTGCAACAGCATTAGTCAACAAACTCCAACTGGGCATGGACTTTATGCTACGAACCGA
ATACCCCGCCCGGGGGGCGGCATCAGCAAAGAAACATCCAGTGCAAGTGAATAGCAAGGG
CGGGCAGGCAGCTCAACTTCAGCGGAGGGAGGACTGACAGCATGTTGGAGGACAGTACCT
CGTGACAGCTGGGGGCAACAACCGTCCTCCCAAGCAATGGAGGGAGACAGGACGAACCGA
GAAGTGGCATGGCGCCTGGGTACACGCTCGGTTATAGTGGGAGTCATCAGAAAGTGGAGC
AAACAGGCAGACCGTGCGCCACCATGTCCGCAATCAACGATACCGTCTACCACGGCAACC
ACTACCACCGACACTACACCAGATCTCCAAATCCTACACCCTCTCCTAGACAGTGGTCAA
GGTAGTATCAGATGAGCGCTACCACCACGGCTCCACCGCCACAACTACCTCTTTTGACGA
CGAACACCACACCCCACGGATCACCACCGCCCATTGCTCCACGGGCTAACGACCAGCACA
ACAGCACCAACAACTTCACCGCAACACCTGCCGTCCCATCAACGCCGACGCAACACCAGC
TGGCACCAACAAGCCATCCCATCAATGCCAACGCAACACCAGCTGGCACCAACAACCCAC
GCCACACAGGAAGGGCCCGTCTGGAAGGATACTCTTAACAGCCTGCTGCCAGAGGGCACA
AGACGCAAACCCCGGAAGGAGGGATGCACCCGGTTACGCACAGAATTGTCAGGTTTGGGG
GCTCCATTATGCCAGACACCTGGCCAGGTTTACAACCACCACAACTCAACACAGGCGTGC
CGGTATCGGGCCATAACAAAGCATCGCACCAGCGGGAGAAAAAGAAACGCCGACAGAAAA
ACCAACAAACCCAGCTAGAAACATCTTATTGGACCAACTACAGGGGCACACGGAAGATCC
CCAATACGATGCCATCGCCAACAATGTGGCACAATTGTATGTGCCCAACTGGACTGGCAC
TTCATCACCCAGCCACAGGCCACCTCCTATCCTATGCAATGGACGGATGTCCCAAGAACA
CTGGGCGCAATTGGACGAGGCAGGAAATGGAGGCAGCAATCCAACGGGGACAGCATGTCT
TGGCGAAGGAGCCAGTGGCCATGGCACAGCTCGCACAAGAAATTGCAGAGAAAGAGACAG
CTAACCAAGCACGAGTGGTGCTATGGGACGACATAAAAGCATCACCTCCGCCGAAATTGA
AGCTATGATTCCTCATAAATCTAGGGGATATCAGGCCATCCTGGATCTAAGTGAACGACA
CGACCACTCTGACTGCACCATATGGTGCAATAGACCAGTTGGGGCATACGCTATCCTGCA
TCATTCATGCGTTCGCCAAAACAGATCCCAATGCCGCCGTCATCATGGACAAATTCGACA
TCAAAGACGGGTTCTGATGACTGGATTGCTCGGAAGGAGACGAGTGGAATTTTGCCTACG
TCATTCTACAGGAACCAGGGGGGAACCGGTGCGGCTAGTAATCCCAAACTCATTGCAGAT
GGGATGGGTAGACTCCCTGGCATACTTCTGCGTTGCATCAGAAACAGCTCACAACATTGC
AGCCTGGCATGCCAAGCGCCCACAGGGGGAACTGCCCCGGCATAAGTTTCTCACACATGC
AATGGACGGGAGCGACACCAACAGCTCCCACTCACGGTGCCCACCAATACCTTCCGATAT
TTCTTGGACGTATACGTGGATGATTTTATACAACTCGCTATTGCAACTTCCAGCAGCAGT
TGGAGCACGTCGCCAATGCAGTCATGACCAGAATACATGAGGTGTTCCCAGCTCATAGGG
TACCAGAGAAGGACCCAATATCATACAAGAAACTGCTTAAGAACGACAGACAATGGAGTT
TGCACAAGGACTTGTTGTGGTTCACGTTCAACTGACAGCCCGATGAACAGACTATGCAAT
TGGAGCACCAAAAATGAGAATTCTCACGGCAATCCTGCATAAGTGATTCCGAGCGGCAAC
GCGTGCATGAACAGGGATTCCGTTAGCGGAGTTTGAGTTGGTGACGCAGAAAATTTGACA
TGCATTCATGGCAATCCCATGCGGACGGGTGTTGCTCACACTGTGTAATAGCATTCTAAG
CTTGTGGCCACCAGTAGTCTTCCTCCACCACAACAAAGCACCGAGACAGATGATTCAGGA
CTGCCGGACATTATTGCGGGAATCTTCCCTGTGTCAAACTCCATGCCGGGAGTTGGTCAT
TGGGGAGCCAGATTTCGTTGGGGTAAAGGATGCCTTGCTTTATGGCGTCAAAGGAATTAT
TGTGGGGCCCAAACAACCATGCCGACCAACAGTGTTTAGGCTGGAATGGCCCCCAGACAT
CAAACAGGCGGTCCTCCAGACAAACACCAAACGGGGAGGTCACCTCACGAACTCCGACCT
CGAGATGGCAGGGCTCCTATTCCTATGGTTGGTTATGGAGGATGTTTGTGACATCACTCC
CGGCACCCACATTGCCTTGTTCAGGGACAACTTGCCTACAGTGAGCTGGGTCCAGCGCCT
AGTGGCATGAGGCTCACGCATGGCAGGCCAACTCATTTGGGCCTTGGCTCTACGACTCAA
AGTGCAACAGGCGTCACCGCTCACACCCCTTGTCATCGCCGGCAAGGATAACGCGCTGAC
AGATATACCGTCAAGGTCGTTTGGCAGCAAGCCAAGGTGGTATTGTAAAACTGATGATGC
TTTTCTCACCATGTTCAACGAATGTTCCCCCTCCCTGCACAGAACGTGTGGACAAATTAC
CGGGTGTCTTCCAACATACGTACATGTGTGATTTCTGTGCTGCGGATGAAGGATTCTGCC
ATAGACAAGTGGCAACGACTTCCCAAACTAGGGCGTCGCACTGGCGGAACTGGGTTTCCT
ATGTCCGGCCTCTGGGAGTGGACTCTTTCCTTCAGGGCACCCCGTACAGCACCCAAGTCT
GATGCCTCAGCGGCTTCACCGCGCGAGTCCGAAGAGGCGGATACTGAAGGGGGCGCACAG
TCAAAAGCGATACAGTATCGACAGCTCACTTGGCCGTTGTCAAAGAGATCGCTATGGCCT
ACAACGCCAACCCTATCAAGCTAGACGTGTCCAAGAAGCTCCTACCATGCCTTGGGCAAA
TGCTGGACGGGTGGCAAAAGCAGGATGGACCAGTCCCCAAGAAGCTCCCGATGGAGGCCG
ACATACCGGAATACCTCATGAAATTGGGACCACAGCCAGGTGCAACAGCGTGTGACAAGG
CGGTAGGCGATTTAGCTTTAATTGCATTTTACTATTTGTTGCGAATCGGCGAATACACAG
TCAAGGGCATGAGAAACAAATCGAAACAAACACAGCAATTCAAGGTAGCAGACGTGACCT
TTTTCAAACGGGACTCGCAGGGTGCCCTCCCACAACTGCCACGGCAAGCCCACAAGGATC
TCATTATGCTGGCAGACAGTGCCACCCTGAAACTGGACAACCAGAAAAATAGGTGGCACG
GTGTGTGCATACACCATGAATCAAATGGAGATGAAGTGTTCAACCCGGTACGAGCGTTAG
GTAGATGGGTTCTCCACATACGGACGATTTTCCTCAGCGCAGTGTTTCAAAACACCACAT
GCAGCAGCATTTCGAACAAGGACATTTGGACCGCATTGAAGATTGCGGCTACAGCATTGG
AGTACCCTCTGACACACAGCATCCCAGTTGAACATATTGACATGCATTCTACTCAGACTG
CCAAATCCAGAAACTGGGACGGTGGTGGGGCAAAACTTTCAAAGAATACGTGCACGAACA
ACTGTCCAACTTTTCCGAAGGCATGTCATGCAGTATGCAGAAGACGTTTGGGTTTGTGAA
TGTGGAAGGTGGGGTCTTGCATGATGTCACTGACACACTACTCACACTACTGTACTCCAT
CCCCGGCTCACCAGCGGTGTAACACGACCAAAGACTTCCACACATGTAATGACAACACCC
CTACGGGTGGCCGACATGACCGGTTTGTTTTCAACATGACCACTTGACACTTGCTGGGGT
TTGTGTGGCCACACTCAGGTGGTCCGCCTGATACAGCGACCCACCGTCTTCGGCCAATCC
ATTGGGGAGCGTTGTCAAACCCTGGTGTGTGGCAGTGGAGCAGATCCATATCCACCACGG
GGCAATTTTGCGCCAGGGGGAGGGGTTTTAGTCACTGTTAAGCGATAAACCCCTGCAGTT
TTTGGCACCACCCCTCAATGCCTTACCACTACCCAAGTAGTCTTGTCCAGGGAGGACACA
TAGACCTATCCAGCCATGGCGCGAGGACTGAGGACAATGAACCTAAGTCCAGTGCGAGCA
CTTGAACCCAAGTGATAATATCCTCGGAGTTATCATGATTTTTGATTTTCGCGCGTAAAA
TTTCAGATTGTAGCGCACATCATGTCTAAAAACCCATGATATTTGTAGGACATAATGTTA
TATTTGTCTCACTTGGAGTAATATATATTACCAAAAATTTGCTAACAAGCAAACACGGGT
TTCGATCCCACAGACAAAAAATAACTCCATATATCTTTTGGCGTATCACGAAGTAAAACT
ACCTATATTACTAAGTAACAAACTAGAACTAGGCATACTTAGGGATAAATTTAAATTTCT
GTGGGTCTTATGAAAACTAAAGTGAAAGGAGCTTAGAAATGGGGAGCTGCTAAACCTTTT
CCAAAAATAGTACCTACATTCCAGCTGATTCTAGCAAGAGAACATACATAATCAACTAAA
TGCAGAAAAAGCCCAGATATTGGACATAAAATAAAAATTTGTCACTAACCTGAGATATTT
ACTTGAGGTCTCAAGCTAGACTTCCAAATCATAGTAGAAAGTACCATAGTCACCAAAATT
TAGCAACTACTAGATCCAGTTAGAGAACTGCTACCTGCTAGAGAGTACCCCAAGTTACTA
CATGGTGACTGATTTCTAGCATGTCTGATGCCATGGGTCCACTTTCAGTAACTCAGTCAT
ATCGTACCAATGAAAATTATATTACAGACCACTGACAATCATCGGACATGGCCCACATCA
CCATTACCAACTTGTGGGGCTTCTGACACACATCAAACCATAGTATTTTGAATTTTCACT
GTCAAAACTCTTTGCACCATTGCTGATCGTTTCTTCAGCTGCAACCAATTCCCTCACAAC
AGTCTCTTTACATTTGACAAATCGCCACAGCAGGCACTCATTTAATCTACATGCTACTCC
ATGCAATAATTTGTTTATCACAAAAGGAAAGCACGATGAAAAATAGTCTGAGAATTCAGC
CTGCATGAGAATGTCCCCTATCAGTTCTTAAGTGACACAATGTGGCAAAGGCACAATTGT
TTCTCATTGTTTTTAATTTTCATCATCTTTTTAAGGGGGATGCATCCTTTCAATAGTACA
ACATTGTAGTGGCTCTGTGTGAGAAACTACAAGCAATTCATGCAAGTTTAAACTTGATTG
CCTGCATCAAGCATCCTTATTGAATTGAACTCACTGAACTTGTTTGCCAAATGCAGTTCA
AATTTTCCCAACCATCTGATGCACTGATTGTCATCACTAATAGAAAAGGCAAATTCTGAA
GACATTCAATTGAGAAGACATTGTGTGTGACCTAAGCTGGAAGTAATTGAAATTAATTGT
AGATAAGAAGTAGAAAAAAGGGTGTTCCAGCTGATTGGAAATTATTTTTATGAGCTATAA
AAATGAGTAAGAATGAGGACTGACTCATGGTGGTCCTCTCTAGTTTATCATGTATTTTAC
ATGAAACTTGAGTGTGTTAGATTTGCATGAACTCTATTGGATTCTTGCATGCCAAACTGG
GTCTTCATGCACCTGGTTGGGCTGGACGTGCATTCTTGCATGCCAATCTGGATCTTCATG
AACCTGATTAGGCTGTACATGTGATCTTGTCAGTGGGTCCTGCAGGACTCAATGGTCTTG
TCAATGAGTCCTGCCCATGTTTGGTGAGATCCTTCCCTTGGTGAGGAAAATTCCATTTGT
ATTTGTACCCATGGCCTGATATTGGGTCCAGGCTGGGTCAGGGGTACTAGTATAGGTATC
CTTGGCTCATGTCACTCGCCCCCACAAATGGAGCAATAAGGTGTCAATGCGCACGAAAAA
GGAAAACCTCCAGTGTCGTACTGGGAGAAAAAAAGGTGGTGTGCATAGACGAAGCGTAAG
TGTTATGTAGAGAGAGTGGGGATAAACAGAGATTTAATTTATGTAAAGTAAGGTGTAACT
CTCCTAATATTCAATCTTTCTGATTTAGTTCCACATTGAACCCTTATGGTGCCATTCGTA
TGAACTGACATGATGGTCCAAGGATCACTTTCATACCGGCTTTCTGTCTTGCGGAGGATA
CTGTCTTTTTGTAGCAGTACTTGGTCACCGGGCTGGTAGTCCCAGTCAATGCGGGCAGCA
TATTCCCATTGTGTGTTCTTATTAGTTTGTTTTTGTTTATATTCCCCTATTTTAGACCAG
TCAGCAATGAAGGGGGTGTCAAACAACATGTTCCGACCAAAAATAGATGCTCTGGGTGAG
GTTTTTAGTACTGTGTGATAGGTAGAGCGAACCGCCCATGCAGCATTTGTGAGAAAGTCA
GCAATGTCACTCTCATTGACTGTATCTGCCATGACAAGTCAGCTGTGCGGAGCATCGCCA
TGATTGTTTGATGCACTTGCTCGAGTATTGCATTCGCTTGTGGGTTCCTGATGCTGGTCA
GCTTACACTTCAGACCATATGAATCACAGAGGGTCTCGAAGAGAAGTTTGAATTCACTTC
CGTTGTTGTAGATAATGTATTGACTATGTGGGTAATGGCTAAACCAGATCCTATTTACTA
TATTTCCTACTGTTGCTGAAGATTTGTCAAAGTAGGGTTGTTTGGGTTGGATATGTGTGT
CGGTGCTCCTATGCCCCTTTGTACTCGTAGGAATATCAGGCTCATGTAGCTGTGATACCG
GCAACTCAACAATTTCGAACCAGCTTGTTGCGGGATCGATCATTGTGACACACAAAAAGT
CAATTTGTGTCCTGTCCTTGCCCTTGAGGGTGTATGGTCCTATGAGGTCCACACATAATG
CCTCCCATGGGTTGGTGATAGCAAGCTTAGTTGGCAATTTCCCATATTTTTATTGCCTGT
GCTTGTTCACCTGGCAACTGTGACACTTTTTGACATGTGATTGGACTGTTGTTCTTAGAC
CTTTCCAATACATTGAAAGACGAAGAGTTTCTTTGAGACGTTTGGTCCCGGGGTGTTGTA
GGTAGTGGTGGAACCAAGCTACCACATGGTGTTGGAGGCTTTTTAGAATTACCATTTTGC
CATCCTTGCAGAGTAATTTTGTGTTTTCAACCAATTGGGTTGAATAGCCTTTGTTTAAGA
GGCTTTCATCTTCTTGTTGTGCCTCGGCTATCTCTCTGGTTGTGAGTGGATAGATGGAGT
CTTCTTCATTTCGATTTGCAAACACCCGGTTCATGGATTCCTCGGTGTCTGCTGGTGATG
CTTCTTACAGTGCGGCATTGTGATACACCAGCATTGAGCAAAAGTCATCCAAGTTGACCT
GTCATCGTGGACAGGTCCATAGTCCAGTCGTGAGATGGCATCCGCAACTGTATTGTGGAT
GCCTTTGATATACACAATGGTGGGGCCATACTCTTCTAAGAGTAATCTCCAGCGATGCAC
TTGATCAAAGGTCAGACCTAGAGCATCCTGCATTAGATTCTTGTGGTCAGTGTAGATCAT
AATTTGTTGTCCCCAAAGCATGCCTTTGAACTCTTTCAGTGTTTCTACCATGGCCAGTAG
CTCTTGTTTGGTCACGCTATATTTTTGCTGTGTCGGACTCAGTTTTCTACTGAAAAACAT
CAGCAGTCTGTTGGTTTGAGTGATCGCAGCACCCAATTGAAACTTGGAGCTGTCTGTGTA
AATCTCAAAGCCCTGCGAATAGTCAGGGTAGGCCAAGGTAATATCACGAGCAATTGTTGC
CTTTACAGTGTTGAATGCCTGCTGGTGGATGTTGTCCCAATGCCACAGCCGCTTTTTGGT
TTTGTTAGCCCTGGCAACTTTGGTGTGTCCACACTCTCCAACTAGGTTGAGAAGGGGTGC
AAGTATTTCACTGCGTCTCGCCCAAATGTCTCTATAGTACTGGACCATGCCCAGAAATCT
ACAGAGTTGTTTAAGATTTTTTGGCGGCGTTCATGCGAGGATTGCCTGTACCTTTTTTGG
TTGTGGCTTTATACCATTTCTGGATAATACATATCCTAGGTATTCTGTCTCCACGGCACA
GAATGATGACTTGCATGCATTCACTGTCAAGTCTGCATCTCGCAACCTGATGAAGACCCA
TCTTAGTTTAGTAAGGTGGTCTTCCAGGCTACCCTTGCTGATGCATAGTAAGTCATCAAG
GTAAGTTCGGACGAACTCAAGGGTTGCCATTAGCTCAGACATCTTAGATTGGAAGATGTC
GAGAGAACATGCAACACCCATTGGTAACTGTAGGTAACCATAGGTAAGAGTACTTACCCC
ACAGAAAGGTAATGGTGCATATTTTGGATGCATCTGGATCCAATCTAATGGTATAATAGC
CCATGTTTAAGTCAAGGGCATTGACATATGTAAAGCCTTCTAGTTCTTATGTAGAACAGT
GCTGATTTTGGGAATGGGAAATGGTGTTCTCACTACCCATTTGTTTACCTCCCGGAAATC
ACTGACAACCCGTACAGTGTTGTCTTTCTTTGGTATAATGAATGTGGGCAATGCTCATTC
AGAATCATCTTGCCATTTGAGTACCTCTAAGTCACATAGTCTCTGTACCTCCCTTTTGGT
GATTTCTACGTGCTTCTTGGGTATGGGAAAAGGCTGGCCATGGTGTGGCTGTGCTCCTTC
CTTCAACTGGAGGGAGACCGGCTTGCAATCCCAGTCACCTAGTTTCCAGCTAAATAACTC
CTCAAATTCTTGAAGGAGCTCCAGTAACTTTGCTTGTTCTGGGTCACTTAGCTGTGTGCA
GTTGTCTATGACAATTGCCCTGAGATCCGCTTTTCCATATTTAGCGTCTAGTATTTGGAT
GAGGCATTTTGTTGCCTCGAGCGTAATTTGGGATTCCTTGGACGTTTGTTGATAGATGCT
ATTATTCATCGTCCAAGCCCGTTCAATTGTCGCTCTTGTGTTCAGCTTGTTGATGTCCCT
CATTGGCAGTGAGATGTCATCCAGTGTGATTTCTTTTGTCCGAAAGTCTGGACAATTCAG
AACTCTTTTAAGGTATTACTACCAAGAATGAGGTCAAACCCTGGTTTATTCAGGCTATCT
CTCTTGTATTCCACAACGTCTGGCTGTAGAAAGTACTCCTTGCTGTTGGAGTAGTCAAAG
AATTTAACTCTGATCTTCCCCCTTCCAGTTGTCTGGAAGCTCCCATTTGACGTATGCCAA
GACTTTGGCACCTGCCTAGTCAGGTAGGGAAAGGGTTTGTTTTTCCTTTTGGTAGGAAAA
TAAGGTCTCCATCAGACCCAGAGTCCAGCAGGACTTTGATTTTGTTACTGGGACAACTCC
TCTGAGGGGTTTGAGATATTTTTGGTCAGTTTTGGTCAGTTTCCCCAAATATTCAGTGAA
TTTTCCAGATTATAAGTTATAAATTGACACCTAAGTACTATCTTTCTTAGTAAACAATCA
TTTTTACTATAATTATTTATCTACTGACATAAAACATAAATCTTGGGGGTTGAAAAAACC
ACTGCAGGGCCATTCTGCTTCGTGGAAAAACCTTAGAAAGACATCTGATCCGCGATGGTT
ATGTACACAACAATGTCACAAACATACAACGGAGTGCGTGATCACAAGAAATACCAATGT
TAGATACATATCATATCGGATAAAAAATGACTGTGACATGTCTCTGGAAGGGTCTTACCT
GAGAGGTCTGGGCATGTTGGCTAGCAAATGATCTGATTTTCGCCGTTATATACATAATAA
CGTAACAAATATACCATGTTGTGTGGGATGAAAAGGTCCGTGCTATATACACAAAGTCAT
TGAAAATAACAAACTTTTTCCCAACTAGCCTCTTACCTGTCATTCCGCAAGGTTATTTAC
ATAACCAAGTTATAAATATACCAGATTGCTGCGCCCTGTCAGAACTTCGGTTATTGAAAA
GCACAATGTCATCATCAGTCGTATACATAACAAATAGACCATACTCCAGTTCCTTCGCAA
TTCAACAATATTGACACAATGATGCTGCATTATCTCAAAAATCATGGCCTTGCGCACTCC
AATAATAGGGACACCATACTTCCTGAGAATCCAAAAATATGGACTTTATGTTGCAGTGTC
ATCTTCATCATCATGGACCTGTGCCATCCAAAAATATCGACACCACACTTCCTGCACGAT
CCCAAAATATTGACACAATACTTCATGCAAATCCAAAAATATCGACACCATGCTTCCTGC
GCAATCCAAAAATATCATCACCATACTTCTTGCGCAATCCAAAAATCGCAACACCATGAT
GCAGTGATATCTTCTAGAAACATGGAGAGAATCGAGCGCAATCCAAAAATTCGACACCAT
TTTTCACGGCGCAATCCAAAAATATCGGCACCATGATACAGCAATCTCTTTAGAGACATC
GAGAAAATCATCCCGTCGCTCATCCAAAAATATCAACACCATATTGGCTGGTGTGTCTCA
TGTCCAAAAATATCAATTCCAAGATACAGTGCTGCTTATAAAACATCAAGCACTCAGTTC
CAGTGCAATCAAAAAAATATTGACAGCATGATGCAGCACCACCCTTAAACATTGAGTACT
CAGTTCTGGTGCAAAACCAAAAATATTGACACGATTTGGACAACTTCAACTTGCAAAACT
ATCATCTACTCACCTCAGTCTGACTGCAGGCGCCAGCAAACCATACCATGATAAATCCAT
AACACCGTTACGAACATACTTCCTTTTCTTTTACCATCATTTTTCCAATGCTCTCCTCTT
TTTGGTGGGCGACCACTCATCAAAGTCCTTCGGTACCTCAGGCCAGGTTACCTCGCTCCC
TTTTTTGCCTGTGCCTGAACTTACCCTTAAACGCATCTTCGATCAGCCTCCATACATTTC
CCTATGTATGTGTTTCCCACTAAATTACATCCCTGTTGTTTGATCTTATCAAAAGTGTTG
TTAGTCAGATCTCCTTTGACTATGCATTAGATTGTTATATACATAAAATAGTCATGTACA
TACCTGGTGCGATGTCTCACAGAAAAAGGGGTTGGTATTGGCATTTGAGATGTATAATTT
ACTTGTTATATACATAACACATTCATGTACATGCCTTGTATGCAAAGGATTGCGCATATT
AATCAACAAATAACTTTTGGTGTCATGTTACATACATCAAACTGACATAAACATACCTTC
GGGATGTAATTTCAAATTGGGGGAGTGGGAAAGATCACACACTCAGTAATGTCTTATGTT
ATATATATCAAATCGACATGAACATACCTTCATGTTATTGTAGCATATTGGAGCGAACAT
AGACAAAGATTGACCTACAAAGTGAAATACATAACAAACGTACCTATGCACATGAGTTAT
GTACATAACAAATTGATTTTGTGCAAACGAAGGAGCACAACATTGAAGTAGTGTTAATAA
CAACATGCACGATTGCATAAAAAAACAACTTCCCCTGATCTGACACGTAAATATTGTGCA
TGTTTCCGAATTGTTCTGTGAATCAAGATTCTGTTTCCTGACATTGGCGTGAGGTGCCAA
GGCAAAAGGGGTTCACTATTCGGAGCGCTTTTGATACCGTATAATATACGGTAATGTTGT
GTCACCCTTATATTTATTATTCATTACTGGATGTATTTATCCAACCTTCTTCTTTTGAGG
TATCTCTTTCTCTCACCCATTTGCATTTTCATTTTTGGCAGATCGCCGAGAACATTCTGC
ACAACTGCAATCTTTTGTTACTTCACGACCCTCCCCATTCTCAACGCATGGCACACGCAC
ACCGAATCTTTTCATTGCACCACTGACCATTTCATTTCACCACAACACACGAACTTAACC
CTTTCCTGCATCTCCCGCCATACTCAATTTTTTGGCGAGACGCAAAAATTGCCATCACAC
ATTTCCGACCACTAACAAAACCGAACGCTAGCACTATCATCGTGTCACGGCCACAACTCG
CGATCGCGTAGTGTCATCTAGACACATTTGTTAGCAGCACGCAGCTATCACAATGTCTGC
GTGTGATCCAAGAGAGAAGTTCTGGGGCAATCTTGCTAGGCAGCAAGAATTTTTGGATCC
GGACGCAGAAGATGCATGGGCTCATGAAAACGAGGAATTTGATGATGAAGGTGATGACTC
ATCTGCCTCCAGAATCACTGATCTCCAAGCTGATGGTTCGTTTGGCTTAAGTTTTGTTCA
GACAACAACAGAGCAGACCGATAACAACCTCCCTGATGCCTCTGCTTCTGACATGGCCGA
GGTGAGTTTTTGAACCAAAAAATCCACTTTCATGCTCGTGACTAATATGGTATTTTGATG
ATGTTCTTGGACCCAACAGGCCCCTACCCCTGACGTCCCTTCCAGGCCAAGAGGTAGATC
AGAAGCACATTACCTCCTATGCAACGAAAAGGCAGTATTTATTAGCTTCGACATCGAGAT
AGGAGGTGAGTATGCCGGAATTATTCAGTTGTCGGCCGAGCTATCCAGGCTCTACCTCGA
GAGACCCCAGAAGAAGTCCATCTACAACAAGGATCAACTCGAGGAAGTCTACAGAGAACC
CGTGACATTCAACAAATATGTCAATCCAGGCAGTGGGGTTCACTTCGAAGAGCGTTGTGT
GGCAGTGCATGGGATACATCCTTCAGACCCCAGAATCACAGAGGCCGACAAGTTGGCTGT
TGTATGGGGACAGTTCTGTGAGTGGCTAGAAAAGCACACTGCTTCTGATGAAGTTGGGAT
TCTAGTGGCGTACAACAGTGAGAATTGTGATATGAAATGGTTGTGGAAGATCACACAAGC
ACCATTCTCACCATACCGTATGCCCGCGAAACTAAAATGGTTCATGGATCCGTACCAAGT
CATCACGGCAAATCCAGCTTGTGGGCTTCATCAAAGCCAAAGCAAGCTTGATAGTTACGA
GCTTGGAGTGTTCTGGTCCTACATTCATGATGGGAGGAATCTTGACAACATGCATGATAG
TTTGGTTGATGCTGTAGCCCAAACAGATATGATTACTTCGAAGCAGTTTGCTCCCTTCAT
CGACCGAAACAATTCAATTGTGTCAATTACCCAAATCTTTTCTAATACACAACAAAATGA
ATGGAAGAAGAAGATGGAGCCAGAGCGTGAAGTGCATCTACCGTGGAAAGAGCAAACTGC
GGAGTCTAATATCTCGTGGACTTTGGATAGGTGTGATCAATACACAGGTCCTTCCGGTGG
AGGAGAGATTGGACCGACGGCGTACGTTAAGAATGCTGATATGTTTTTCTGCTTGCTTGC
TAAGTCCTTCTTTGATAGTGTTGCTGATCAAACCAACAATTACGCGTACGAAGATGATGT
AATCGAGAAGATTGCTGGCGATAGAGACGGCGGTTGGAAGAAAAAGAAAGTTCTGGTTGA
AGCTCCGAAAAATGCTGATGGAACATCTCATCCTTCCTCTCGTCATCGCGCCGACAATGA
AAAATACAAATTCAAGGCAACTGCTGGGTATGTCATCTGTTGGGTTGCGATTCTAATACT
CCAGGGTGCTCTCTTTGGGACATTCAAACTGATGGTTTAGAGAGGCAGTACTTGACATGA
AGACTCCAACGGGAAAGAAGTACTACATCCAAGCGACAACGTGGCGTGACAAGAAACAAG
TGTGCTTCCTCAGCACCAATGAGGTCGGCTTCAGTGATGGCATGACGGTGAAGCACCACA
CCAAGAAAAGAGAGAAGCGAGACACCATTGATGCACCCCGTGCACAGCAAGACAACTCAC
AATTCTTCAATGCTGTTGACAGGAATGACCAAGACAGCTCGGATTATTCAACGACAATCC
GCACCAACCGATATTACCTTCGAATATTTTGCTGGGCGCTTGACCGTATAATTCATGCAT
TGTACGTCATTGTTTGTGAGTTGCATAAACGAAGCACCACGGATCAATTGGGTGGAGAGT
GGCCGGAGTATTGGAGTCTTTACATGGATAAAAACGGCGGCCGTCGAAAGTTTCAGATTG
ATTTGGGAATTGCCCTCATGAATTACGGCATCGGATTGGACTGGGATGGTGATAAGGAAT
CTCAGCCGCCACGTTGGATGAGGCAGTCAGAATTTGTGCCTTGTGATTGTGAGAAATGCT
TTTTTTGTTTGCATGGTCTAACCACAGGTATTGCTCATCCAAAGAATGAAAGGGTGACGA
TTGAGTATGCATGTGGGTCTCGGCGCCGTACTAACAAATGCAGCTCTGAAAGAGTACTAC
TGAAGAACAAGAATGGAGATGATATGGTGAATTCTGCATATTGCAGGATGTGTTACAGAA
AGCAGGACAATGATGAGATTGAGACTGAAGTAAAGAAGTCAATGTGCCGTAAATCTAAGT
TTGAATGTGTTCAATGCAAGGAACCAATCTGTGATTCGTGCTGGCCAAAGTACGACAAGC
ACAAGACCAAGGTTGATTGAATAGTCTTGTAGTAGATGTATTTCATATTAGAAACATTAC
GTTTAGATTGTTTTTCTGTAATGTTGACATTGGTATTAGATTACTTGATCACAACAGCTA
AAAATGTAGAACAATTATCACTGAGTATGGTACTTCTCATATAGGAGGATACCTACCTCA
CCAGCCAAATTTGATCAACATGAAACTTGGTAACATCATCAGAATCAGTCTAAATATGAG
TATGCCATGCTCGGAATGAGCAAAATCAGCTGAAAACTGACTGAGTTTTGCTGTTTTCTA
GCCAAAGGGCCCCTGAGAGCCCCCGATGCAAGAAAGGGTTAAAGCACCACTGTTAATTTC
ATCTCACCGCACCACACCATCTGAACGCATCATCTCGCCGCAACACGCATAATCCCCACT
GATAGCCTTCCACCACTGTAGTATTGCACTCATCGATCTCACATCTCACACACTAATTCA
ATCTGTCTGGTCATTTGCTCACCCCACCCCCCTGTCTGAAAGCTATTCACCATGCCGCGT
CGATTTTCCGGATTTACTTCTCAACGTCTCGCAGCTGAACTTGCCGCGGAGGACAGTGTT
GCCACAGAGGCGCATCTTGCGACTGAGGCCTCACCGACCCCACCTACTTCCCCTCATGGT
AAGTGACTGTGCTTTTCACCTGACTTGTCTTTATGTAGCTAAGTACAATTATGGCCTAGG
TCATACCCTGACCTTGGGACCTGTTAGCAGCCTTGGGACCTGCTAGCAGCCCCTCAGGCC
TAGGCCATACCCTGACCTTGGGACCTGTTAGCAGCCTTGGGACCTGCTAGCGGCCCCACA
GGGCTGTTGGCAGCCTTGGGACCTGTTAGCGGCCCCCACATGGTCTGGCCTTCAGCCACT
TGCACAGCCACCGAAACACCCACATCTGGGACTGCTCTTTGCCTGCTAGTGTAGTTCGAG
CCACCGTGCTCATAAATCTAGTAGGTAGATTTTATCACCACCATGGTGCTCTTCTTCATA
CCTACTTAGACTTCTTCATCTCCCCTCCGACAACACCGTCGGCACCTCACCTCTGACCAC
ACACGGTCACCACCTTCTTCTGCGGCATCACCATGACACCGGAAGAAATCACCACCGCTT
GCCACGGCGGCGACAACGTTTCAACCCATCTCGGGCCAACCCAGCGACGACGACCTCACC
GAGCTTCGCGACGTCCTCTATCCCCTCCTCCTCGACATCCCGCACGATGAGGACGGCACG
CACAACCTCATTGGCCTCATCGAGCCCACCACTTCGTACACAGCCACATGGGGCGCACAA
TTCCCGCCCCCGCAACGCCCACCTGCTTATCCCATCATCGACGATGCAGCAACTGCAGTT
GTCCGAGCGCGCCGAGAGGCCGAACATGCCATCCTGGTCCGTGACTTTGCCTCGTACGAA
GCGGCTGAACGAGCAACAGCAAAATTCATCCGCGACGCCATCGACGAAATCTGGTATCGT
GACCTCCGCCACGATCGATCCTTCTACACACACGTCACGGCAAAACAACTCCTCTCACAC
CTCGACGACAACTGCGGGGCCTCCACCCCAGTGAGCTCGTAAACCTCCCAACCGATATGT
TGGGATTCTATGCAACCGCGGACGGCATCCCTGAGTACATCAACATGCTCAAGCGGCACA
ACGCAAACTAGCCCGTGCCAACCTCCCCATGTCAGACGACCAACTCCTGGCCATTGCCTC
CACCGCAGTCCTCGCCTCAAACCACTTCCCTCGACCAACCGATGATTGGGAAGCAAAACC
CCGAGCGAACAAAACATGGACCGCGTGGAAGACCCACTACCGTGCCGCCCACATTGCCCG
CAAACGTCAACTCCTTGCCTCTGGAATTTCCATGCCGCCCTCCACAGCTAATGCCCTGAT
TGCTGAAGACGACGTACACCTGACAGAGGGGACATTTGCGAGACTGGATGGGTACCTGGA
CAACTTGGCAGCTGCCGCCACAACGGAACGTACCACCCTACAATCCCTGACAGAGGCTAA
TGCAGCGCTAGTAGCGAATCTGACTGCCCTCACCACGAGTGTGGCCGGCCTCACAGCCGC
CTACACCTCCTTGGCAGCGGTACAACATGCATCGGTACCACCCGAACAGCTACGCAACAA
CCGCGACGCACCCGAGCAAATACCCGACCTTTGACGACCCTACCCACTATGCCCGGCGGG
TACTGCTGGACTCATGGTTTCCGAGTACGGGAGGGACACTCCAGTGCAACATGTGCCAAC
AAGGCGGAAGGGCACAAAGATACGGCAACACGTGCAAACACAATGGGAGGCAGCATGGTC
AACAAGGGGTGGGAAAGCAAATGACAGGGAGGGCCGGTAGATGCAGCAGCTTTAAGTATT
CTAACTAACCAATTTTCAAACTATAATATTTCTACTCCTGCATCCTCCAGTAGCCCACTC
CTCCAATCCGACATGGCCATTGCTGACACAGGTGCCAGTGGTCACTACTTCCTACCAGAG
GCGCCACTTACCAATATCAACGCCCATGCTCCGCGCACCACCATCCGGACAGCTACAGGC
CAACCACTGTACTCTACAGGCACAGCAACCCTCAACCTGCCTACCATACCTCCCGTCACC
CAGCACGGGCACATTGTCCCAGGCCTCACTCACAACCTCATTAGCATTGGCACACTGTGC
GATGCAGGTTGCACAGCCCTCTTCACGGCAAATGCACTCACAGTAACAGATGCAGCGGGT
ACCACCATCCTCAGCGGTGCTCGCGACACAAACGCTCCACGCCTATGGAAACTCAGCTTA
AGGCCACATCAAGATGCTATCGCTCTGCACGTAGCAAGGCCCCGGGCCACCTTAGCTCCA
ACCCAACACAAGGAAACTCATGTCGACAAGCTTGCACCAACCCACACCGCCAAACCGCCC
ACCTGCCCCCGTGTCCATACACACCTACGCACCCACGACCTGCCTACAACTCGAGCACTG
GTTGCCTTCCTCCATGCCACCGCCGGATACCCCGTTAAATCCACATGGCTACAAGCCATC
AAACGCGGCTTCTACAACTCATGGCCTGGACTCACCTACACGCTGGTAGCCAAGTATTGC
CCAACGGCTGACGCGACCATCCAAGGCCACATGGCCCAACCACGGCAACACATCAGATCT
ACCAAGCGTGCAACGCTCCATCAGCAAACTACCCCCGCATCACCACAACATGACATTGAC
ATCTTCACTGTCCCACTAAACAAGATATTCACCGATGACACGGGTCGCTTCCACCCACGG
GCGCGCAGTGGGAACCAGTATATTATGATTGCGCTCCATTCTGACACAAATGCCATCCTA
GTCCGTCCCTTCCCCAACAAGCATGATGTCCACCGTATCGCCGCGTACCAAGACATCCAT
GTGCGCTTGTGCAACGCCAACCGCAAGCCCATGGTACACATCATGGATAATGAAGCCAGC
CTTGCCTTCCGACAGGCCATAACCTCAAATGGTTCTACCTTCCAACTAGTCCCACCACAT
GTCCATCGGCGCAATGCTGCGGAACGCGCTATACGCACATTTAAGGACCACTTCCTTGCC
ATCCTAGCGGGAACAGCTCCCTCCTTCCCAGCAGACCGGTGGGACCTGCTCATCCCACAT
GCAGAACTCACACTAAACCTCCTCCGAGCCAGCCACTGCAACCCCACACTCGGCATGGGA
AGACCTTTTTGGTCCTTTCAACTTTGATGCCACGCCACTGGGACCAGCGGGTTGCCGCAT
ACTCATCCACAGCAAAGCAACCACACGGCGCTCCTGGGATTATCGCAGTCACGAAGGGTT
CTACGTTGGACCAGCACTTCACCACTATCGCTGCTACCGTGTACTCAACAAAGAATCGCG
CTCGGTGGCCATCACAGACGCCATCAAATTCAGACACCACTACCTACCCACCCCGGATCT
GACAGCTGAGGACAAAATCATTGCTGCACTTCAGCAACTCCAACTTGCCACCAAATCCCC
AACGGCACAACTACAAGCCATATACAAACTGCGTGATATCTTCCGTCACTACGCCACTAC
TGCGACCAACCCGACACAACACCTCCAAGGGTGCAAGCATTACCTCCAAGGGTGCCACCA
GAAGCGCCCATCCGAGACACCACACTGCACCCGACCCCAACAACCGCCTGGCAGACAGTA
CCAGAACACACCCGACGTGGCGTCCCGACAACGATAGACCAACCCATCGCCGCCCGCACT
CGGGCCCGCCTCCGGGCCATAGACCCCTCCCGAAACTCCTTCGCGGCCTTAGCTGACACA
ACGGACAACGAATCCGTTGGTACCGCCATGCCCGTGTTGGATCAGGACACAGGTCAATTA
CTGGAACACAAACAACTCCGCCGACATCCCAAACACAAGGCTACATGGGACACGTCCTAC
TCTAATGAACTGGGCCGCCTATGCCAAGGCATTGGCCACCATCCGGTACATAAACACAAG
AAGCGTATAGACGGCACCGACACCTTCAAACCGATCCAGTATCGGGACATCCCAAATCAA
CGCAAAGGCGATGTCACCTATACCCGAGTGGTCTGCGAAATCCGCCCGCAAAAGCTGACC
CTTACCGCACACGCATCACCCTCGGAGGCGACCGCATCCGGTACCCAGGCGACTGTGGGA
CCAAAACGGGCTCATTGGAAACCGTCAAACTCCTTCTCAATAGCGTTCTTTCCACACCTA
CCGCACGCTTTGCATCATTCGATATCTCCAACTTCTACCTTGGCACACCACTCGACAGAC
CAGAGTATGCCCGCATCAAACTCTCCGATATTCCTGACGACTTTGTCCAAGAATACAGCC
TCCAGGACTTCGCACACAATGGTTATGTTTACTTCGAAGTCTCCAAAGGCGTCTATGGCC
TCAAACAAGCTGGCAAACTAGCCAATGATTTGCTCACTCAACGCTTGGAAATGCACGGAT
ACTACCAATGTGCCACAACCCCTGGTCTTTGGCGACATAAGTGGCGACCAGTCCTGTTTG
TCCTCATCGTTGATGACTTTGGCATCCAATATTCCGACCGCCGACATGCTGAGCACCTCC
TGCAGGCCCTACAACAACATTACACAGTCACCACTGACTGGACAGGCACCAAGTTTGCAG
GCATTGACATCAAATGGGACTACAACAAACGAACCTGCCGCCTCACCATGGACACCTACA
TTTCCGCCCTGCTACTGAAGTACGACCATCCCCGACCACGTAAACCTCAGCATGCACCAC
ATAAACACCGCGAAATCATCTACGGCGCCAAGGAACAGCTCCTTCCTGATAACGACACCA
GTCCACCGTTAGACGCTGCAGGCATCAAACGTATACAAGGCATTGTGGGCTCCCTCCTCT
ACTACGCCAGAGCCGTGGACAACAAACTGCTCGTGGCACTCAGCACCATCAGCTCGCAAC
AAACAGCTGCGACCCAGAACACAGCAGCAGCAGTCCACCAACTCCTTGACTATGTTGCAA
CATACCCCAACGATGGCATAACGTACCGTGCCAGCTCTATGATACTTGCTGCGCACTCAG
ATGCCAGCTACCTCACTGAGCCTGGCTCACGTAGCAGGGCGGGAGCACATATCTTCCTAT
CAGAGGACGACCCTGTTCCCCGGCATAACATGCCAGTCCTCACAATCTCCCAGATCATTA
AGTACGTCATGGCATCTGCTGCTGAAGCAGAACTTGCAGCCTTATACATCACTGCACGCG
AACTGATCCCACTACGTAATGCTCTGGAGGAAATGGGATGGACACAGCCCAAAACACCCA
TCCAAACAGACAACTCCACCGCCACAGGTTTTGTCAATGACACCATCATCCAAAGACGCA
TCAAAATGATCTGGATGCGACTGCACTGGCTCCGATGCCGAGAGGCCCAAGGGCAATTCC
GTTTTATTGGGATCGCGGCTCTGCCAACCTGGCAGATTACAGCACAAAGCACCACCCACC
TGCATATCACCTGGCGCACCGCCCCACACATGCAGGTTAAGTCCCCGATGTAGCTGCAAG
GGTGTGTAGCTAAGTACAATTATGGCCTAGGTCATACCCTGACCTTGGGACCTGTTAGCA
GCCTTGGGACCTGCTAGCAGCCCCTCAGGCCTAGGCCATACCCCTGACCTTGGGACCTGT
TAGCAGCCTTGGGACCTGCTAGCGGCCCCACAGGGCTGTTGGCAGCCTTGGGACCTGTTA
GCGGCCCCCACATGGTCTGGCCTTCAGCCACTTGCACAGCCACCGAAACACCCACATCTG
GGACTGCTCTTTGCCTGCTAGTGTAGTTCGAGCCACCGTGCTCATAAATCTAGTAGGTAG
ATTTTATCACCACCATGGTGCTCTTCTTCACTTTAACACGTGTTTTGCCAATCAGTTGAC
TGCATCGTATGATGTGCGGTTGTGTTGTGACCGTGAGCGCATGTTTGACGTATTATGTCT
ATCAATGGACCAAGCGCGTTGGTTTCCCATCATCATCCGCATATTTTTGCGGTTGTTACA
TGACTGAAACCGCATTGTATGCACGCATTGCTTCCCTGCAAATCGTACGGTGACTGGTGT
TCGCTGATGCACCGTGTTCTGTACGGTAATGACCTGTGTGGCACCGCATTTTATACTTTG
AAAAATTCATTGCATATCATACGGTGACTCATGTTCTCGGCTACACCGTCCGATAAACGC
AGATGAGCCGTGTGACACCACATTTTTTTATGTAGAACAATTCCCCACATATCATACGGT
GACTTATGTTCACTGCAACACCGTCATATATACGATAATGATCTTTTTGATACCGCCTTT
TATACATGGACTTACCTACCTTTGCCAACATCCTACATGTTTAGGTCCCCCACCCAAAAA
GCCAAAGTTTTGTCGTCCTCCCCACCTCTTGACGTCTCTGGACCTCCAAAGGCCCACCCC
AAGAAGCCTGCAGGTCGGAAGAAGAGCCCTAAAAAATATCATGGTGAACCAACTGCATCG
TTGAAAAACGAAAAGGTTCGTGCCACCAGATCCTCCTCCGAGAAAAAGGAAGACCCACCC
AAATCTGTACCTGCACAAGCTGCGGTTCAAGCCAGGACTTCCACGCATAAGGCATCAAAA
AAAGGCCACCGTACCCACAAACGACCCGGTTCAAGCCGGGGGTTCCACGCAGAAGGCATC
ATAAAAAAAGGCATCTGTTCGTAAGTTGAGGGGCGCCTCCAATCAAAAGGATGATCCCGT
TCCCGCTAAGGTTGTTGCCGAAAAATCGAAGGGACCGAAAAAGGGCTCAGGTCTCAAGAC
AAAGGCAGCCTCCAAGCGCAAGATTGTTGAACAAGAGGATGATCCTGTCCCTGCCAAGGC
TGTCACCGCCAAGCCCAAGGGCCAAAAGAAGGACTCGGTTTCGAAGACAAAGGCTGTCCC
TGCCAAGGCTGTCACCGCCAAGTCCAGGGGTCAAAAGAAGGACTCGGTTTTGAAGACAAA
GGCGTCATCCAAGTCCAAGCCACCGGTCGATTCCTCTCAATTGAAATCACCTCCTGAAGA
CGCGGCTCTGCAAGACATCCAAGACGTCCCCTCTGAAACTGTTACTCTGCCCCTGAGAAA
GGGCAACCAATGAAGGCACGGACAATGTCGGACAGTGAAGACTTTGATACCGACGAGGAA
GAAAGTCGGACTGAGTTCACCCCAATGGAACTCGACTGTCATTTTAGTAAACTTGATGTA
GTGAAATGTCATGAACGAAATGATACCAGAAGCTCCATTGTCCGATTGTGTACGTTCTGA
TGTCTGTTTGTTCTTCATGTTCATTTTCCTCTAACACTCTTCACCTTTATACATTTCGTT
TACATTACAGCGGCATTACCCCCCATCTTCGGCTGGATATGTGCGTGCCTGCAAATGCAC
GCCGGGGAGGCTATTTCCCATTGCTTGAGCTACGGCTCGTAGCCGAGGCCTTACTTGTGT
GGACACGTGTCTTCACGCCAACTTGCAAGATACGAGCAAGCCTGGCACCTCAATGCCAAG
CTTTACCTCAGGCACCATACCCACCCATCAGTTCCACGTAATCATGACAGTGTCATGTGC
GTAATTTCCTGTACCTTTTCTACTCCGGAATGGGACAACAAGAAGATGTTGATCACCAAG
ACCCAGAAATATCAAGACAAGTTTTTCATCCAGGCCATGGCCACTTCGTTTGTGCTTTGC
AGCATGATGCCATCGGCCGAACGCCAGAAGCCACCCACCGACCCCAAGGAACTCGTAGAA
TATGAGGCTCAATCCGTGATCCTCGATCAGCGATGTGATTTTGCCGCTGACTTTATTTTT
CGTTTAAGCGAAGATCTTTCAAAGAGACTTACCAAACTTAGACATGATAGCCACATCTAC
GATCACGAGTGTTTGCCTGTCCATAAAGGACATTATTTGCATTATATTCATTCAATGAGT
GAAATCAAGGCCAAGGGTGGGAAGAGCAGCGGAGTTGTCGTTACGCATGTTTCTGCATGT
TTCTGCCACATTTCTTGGTTCTTAGAGAATTTGTTCACTTCACTCCGCACTTGTCTGACC
ACGCCAGCGCATTGTTGTCACATGTCGTTGATGAGAATAACAATATCATATACAACAACA
AGCCAGCCAGCATCTCCACTGTTTGTCAGATGATCGAGGATGCGGGGGAACATGGTGAAC
AGTGGCCCTCCACTTGAAGGTATTACGGAGTTTTGGGGTATACATGGTACTATTTGTTAA
GAGGATTCATCAGAATGCGATATTGTATAATGAACGGTCTAATAGCAATGCTTATCGTTT
TTTTACGCATTCATTCGACTGTTTATTCGTATGTCATACGATGTAGTTCTTTAAAACCCA
ATAATGCTGTCAAGATGGATGGCATTACCATAGCGCATAACTCTTGATCTAATAGCATCT
ATTATCGTATCTTACACTGCGATAGCGTATAATTAACGGTCTAATAGAAATGTTTATCAA
TTTTTACACATTCATTCGACTGTTTAATTGTATGTCATACAATGTCGTTCTTTAAAACCC
AATAATACTGTCAAGATGGATGGTATTACCATAGCGCATAACTGTTGATCTAAGAGCATC
TATTATCGTATCTTACACATTAACATTTATACAATATAGTATGGCGTACGTTTATTGCTA
TATTTTCATGATTTTGTATTACACATATAATGCGGTTATGCGGACAGATCGTCGCTAAAT
ATGCGGTGTAGTGATTATCCTCCTGCAACCTTCTATGTACACTGAGGGTTAGGGAAACAG
TGAAATAAAGAAATAAACACGAAAAATATGATTTGTTTTAGAGGAGGAAGCACAGACATT
TTTGACCTACACTCCACAATAAGATTTATACACGTATTATAATTGCGCGCTAAAATTTTA
TAGACACATTTTACATTCGTCGGAAAGGGTACATAATATGAGCACAAGTACGTTTTGATT
ATTTTTTGTGCAATCATTTTGGCGGAAGCTAGAATTACATGTGGTAATAAACACCTATAT
ATATGAACATATATATACTTTTATTAAAACATTCAACGGAAGGGCACGATTGAAACAAAG
ATCTGTTCAATTTTCTCAAATAAGCCTATCGGCGAGAAATAAGACTATCCACGAGAAATA
GGACTATCTGCAAGAAATGAGACTATTTGTCTTGAAAATAGTCTTATTTCTCGCAGATAG
TCCTATTTCTCGCGGATAGTCTTATTTCTCGCAGATAAGAGGTCTATCTGCGTAGGAATA
ATATTAATTCACGTAAGACTAATTTATAGTCTTATTTCTCGCAGATAGTCTTATTTTTCA
CATAAGGCTTATTCCTCGCAGATAGTCTTATTTATAAGACTATCGGCGAGAAATAAGCCT
TATGCAAAAAATAAGGATATCAGCGAAAAATAGGCCAATTTTAGAGATATACACTATACA
TTTATTATTTTTCAAGCATTCGTTAAATATTAATACTACCTCTGTTTTGTTATTCTTCAA
AGTACTATATATTTTCAAATGCCTACTTACCTGTACACCCTAATACAACGTACTACATTA
TGTGTGATTCCTACATTAGGCTTTTGCATTATCACCATCCAAAAATATTTTTTCCAGTAC
ACCTACATATTGAAAGAACAACTTTTTTCAAAAATAACGTTATCTGTTTTAACAATAGTC
CTTTTTTGAATATAGTAAGATGCCATAAATACTGTATACTCTAGCTACAAAGCACTATTT
TGCCAGTTTCCCTCAACCTTACTGTCCGCAGGTTATAATGATCTTGTGAATGCTATACCA
TACAACATACAATTTAGCTATGGTGTAATCGTACCACGTACGGTTGAAGTACAACAATAT
CTTGAAACGCATAACATGCGGTTGTTGATATATAGCCCCGCATGTTAGATGTTAGTCTAT
CTGTCTTCCCACAGAGAAGATGGATCACCCTGACTACATCACTATATGAAATTGATTAAA
TTTCGTGGGGACGGAGGCAGTAATCCCCCAGAAAGATCCGAAAGATCTATCAGGATCTGA
CGGATCTTCCGGAGGATCTTTAGTTACGTAGGAATAGTCGAGCACGAAGAGAACTCTGAC
ATATTACGTAGGAATCGTCGAGCACACGTGCGTCGCACGATTAAAATGTAGAGGTGGTGA
CACCGGGGACCACCATAATTCTAAAAATACTGACCTCTGCAACCGAGTTGCATGTCGGGG
CTTACTGGCCACCAGTTCTTGTTTTTTTAACTAGCTTTACACCATGTCCGCCCAGCTCCG
CCGCCGCTCCGCCACGGCCAAATCAAATCAGTTTATCAGACCCAAAGGTGTGTTGGTCGA
CACCGTCTCCGCCGCCCGAAGGCTGGCATTGAGAGGAAGCGGGTTCGGCGCCTCCGATGA
GGTTGCCACCGCAATTGCCACAGGTGTGGCCAGCGAGCTGGCAGATGAGTTGATGGCAGC
TCTTGGGAGCCGCTTTGACACTCTCAGCGGGGAGGATGTCACTGCCATCCTCGAACTTTA
CGAGGCCACACCGAGTGTGGCTACGCCGGCCAAAGCGGAGCCAGTGCCCGAGGCACCGAG
CTTGTCCGAAGGACTCGAAAAGCTCCGTCCACCCTCGCCGAATGAGGCAGGTGGAGATGA
AGCTGCCGGTTCTCCAAGTGCCAGCGTACATGCTGTGCCCGAGGAGAAAGGTGCCCTCTC
CTCTCCGGAGGATGACTCGTCCGTGGATGAGTCCCCATGCGGTGACGGGCGCACCTCTCC
CAACAAGCTTCTGGTCGACTCTCGTTTTCCATCCTGGCGTACCCTTGGCCGACCGCTAAG
GGGAAGAGGGGCCAGCAAGAGGAAGCTGCGCCACCTCACGCGTCGCCTAAAGGGAATGTC
ATTCCCAGGCATCCGGACCACCCCGCCGAGCGGGCCGGGTAGAACCCCTGGACCCACTGC
CGCAGGAGCCGCACGGTACAGGAAACCAAGTTCCAGGAGCGTCACCGTGGCTGATCCAAA
TGACCAGCCCTCTGACAGTGACGAGGACGACCAGGGGGGCAATGGGAACAATGGAGGTAA
CGATGCACCTCCCCCACCCCCTGCTCCTCCCGCTAATCTGCCCGATGGTGGGGAAGCGGC
CACCCCGGGCGGCGGAGGAGACAACCCCAACGATGACGGGGAGGATGGGAGTGACCACCC
TATGGATGACGACTCTGACGACTCGAGTCTTGGGTCCGTCGAGTCCAACTCACCCCCAGA
GGACCCCGAAAATGCGGGGAACGGCAAGTTCTACAAGGCCCAGACCCCGAATGGGAAAGC
CATGGTCAAAATGTTCCGGAGGTTCTGCGACCTCACGGATCGTGATGCCAACGCCATCGT
GGTCTACTTTGGCATCTACAGCGAAGGCCGCCTTGCCGAATTCCACCACGACCATTGGAA
GGATACTTTTACCCAGTGGCAGAAACGTCACCCCAATAGAGACGGGACTGAGCGGGCGAT
GGTGTTGTCACCCCCGCAACAGAACCGCATCAAGTGTGCCGCCTGGGCCTGCCGGCATCG
TAGGCATGTTCCTTTGCCGGTCGAGTACTTCTTGGTCAAGCAACTCAGGTCCAGACACTT
TGAGCCCATCCGTGCCCAGATGGAGCGCGAAGAGGAAGGGCGGGTCACGGTCAAGATGAT
CCCCGACCTCACGGATATTCCCAAGTGGAAAGACCGGGGACATACCTCTATGTCCAAGCA
CTTCCGAGATTTTGAGACCTACCTCTCTCAGCATTATGGGGTTGAGGGTTTCCCCCTGGA
TTGGGTGGTGCAAACGAGTTTGCCCGCAATCCGCTGGAGCACGGTAGAGACCGCGCATGC
ACAGAGCGAAGGGAAGAAGCCTGACTTCTTTCGCTTTGAGGAGACCAACTACATATGCCG
GTACTTCACAAGTATTGTCCCTCGTAACGACGAGATGCACCTTTGTCTCCCCGGTTGGAC
GACGGACGATAAGGTGAGGGCAGACTGGGAGAACGGAAGCCGTTCCATGCGCCGAAGCGA
CGTCTTCCGCCGCGACGATGCCATTGTACTCCAACTGGCTCGTGTGGCCTTTGCGGACTC
TCCTGGAGAGATCCATTTTATCCCCAAGAGAGGCAAGACATTGCCAAGCGGCCGGCAGGC
ATATTTTGCTTGCAAGGGCCAATTTGTCGGCATTAACACTGCCCGCCTCGAGTGTGACCT
CGCGAGATGTTATCCAGAAGATGCGGTATGATGGGGAGTCACGGTTGGAATTGGGATAAG
CACTGTTCCAAATTTCACGCAGATCCAAGTGATTGATGAGTGGGCCGCCGAGGGGCTGGC
CACGCATGTCTAACGAGGACCAAATAAGTGCTTTTCTCAAGACTATCCCCAAGGATTGCA
AGAATAGCGAACTTCTGATCGCTAAGGGCATTATCGAGGGTGACAGATCACGGTTCCCCA
CCCTGGTTGGCAATGTCATCCCTCACCTTTCTCTGTCCATCGAGGCCAAGGAGCACGTAC
GCCAGCTGCCAAACGCATTCATTGCCAACACGAGCTCCTCCGCTGGACAGCGCCCGACAA
GCGCATCGGACCGGGAAGTCGTCCCCATGACCACCGGAAGTTACGCCTCGTAGACGGTAA
AGTGGTGGGGACCATTGAAGGCCTTCTACTCTCGAAGAGTTATGGAAGGCCATGACCTCT
GAGCAGAGGGCGGTGCTTGTCGCCGCAAGGCCAAGAGTGCCAAACAAACTGCGAAGGCCA
CGAGTACCACAGGGTCTGGAGCCGTCCTGATGGACGTCTCAGACCACCTTGAGTCGTTGA
CGCGTGCGGTCCAATCTCTTGATTCCAACCAAGACAGCGGACGCCAGTCATCAAGCCGTC
ATGCTAGCTCCCGCCAACGCGGTTCCAGCTCGCCTGAGAACAGGGAGCGGAGCTCGAGTC
ATTCCCGTGGCTCTCATCGGTCGGATGCCCACGAGGGACGCCGTAGACGCTGACGGTTCG
GGCTATCTATGGGTTTGGAACTCGACAGTTCCTGTGGGACTCAGTCCGCGGGACTGGTTT
ATTGTTTGATGCTTGTCAGCAAAGCCCTGGGTTGGGCCGCACCGGCGTATGTAGCATGAG
GACTGTTAATTTATCCCACGCTGTCGGCAGTACCCGTAGCCGAACTAATGTATTAAGAGT
TGAGTTAGACTCACATGCTTAGGGGTGGGCCGACATGCCCTTGTAATCCATGAGCATCCC
AATGTAGTCATGGTCAGTGGTTTTGACCCTCCCAACCCCTCGAAGGCTAAGGTTGTGGAT
GCTGCTGTCTGGTATACTTGCCGCGACACAGGCTAGGTTGCAAAATACCCAGTAATTCCC
CAGAAATTTCTGATTACCCAGTAATATTGCCTTTTTTTGGAACAAAGGCGGTTCCTGTCT
ATGTGAAATTACTGTGTTTTTTGAAAAAAGATTTTTGGGTAATTGGACAGTAACAGTACG
ATTTAGACGCCTCATATTCAAGGTATCCAGAACAGTGTCTGTCTGTCCCACATAAAAACG
CATGTCGATCGTGGCGGATGCTTTCATTTTCATGCTGCTGAGCTCTCTGCCGCGCTCTCA
TTTCCCCATTCATTTTTCTGCTCGACCATGAGAATTATTGCGCCACGACGTAATTAAGGC
CGTTCCTCCATAACTACTGGTAGCATACCAGCGCGCCTTGCATGCCATTGTTGCTGTTGT
TGCTGCGCACAATTTTACTAGTAAGAAGGTATTGCTCCTGTTTGATTGTTGCGTCAAATT
CTCTTTTCTCGACATGCCATGACTTCTGACGCAAATCCGCTCTTCTGCCTCGTGATCGCG
ATCTCTCGCAGCAGCCTTTACCCACATAACTCGCAGGTTTAAGGGCATCAAACGCATCGT
GAAACCTCAACAGGTTTTGCAAAGCTCACGTCGCTTTTGTGCAGCCATTTGTTCTTGATT
TATTCTTGCTTTTTGATTGTTGTGTGGATTTTTGTGCTTTTTAATTTCAGATGCTTCTCT
TCCCATGCCTTCTCTTCTGCAGTCTTACCTCGCCCAAGCCAAAGCAAAAAAGGCACAATC
TGTTATCTCTTAGAATTCTGGTGAGGCAACTTGCAGTATTCCTATTTCAAATTCTCTGCA
ACTTCAATTCACTTTTTCTCCTTCTACCCAGGCATGCCAAAGCCTATCACAGACATGACA
AACGCATCCTCTTCTGAATCCTCTTCATCATCAGAGTCGCCTGAAGATGAAGGCGAGGGC
ATGACCCTTGCCCAATTGACCAGACAGAAGGCTGTAGCCGTTGATGAAGATTTGGTTAGT
GCTACCTCTGTCCTGTCAGGAGAGAATGAGGAGGAAGAGAATGAGGAGGAGGACAAGGAA
GAAGGATACGAGGAAGAGAATGAGGAGGAGGCAAAGGAAGAAGAATATGACGAAGAGGAA
TTGCAGGAGCCAAGAGACCTGGAAGAGGTGCTTCAGGATGAAGTGCTTCCATCGAAGCTA
AACGATGTTTGGATGGGCGGCAAGATCAACAAGTATGTTGACGAAGAGGACGGTCTTAGG
AAATGGACCTGTGGTTTTTGTGGCGAGGTAAGAAAGGGATGGAATGCCACCAAAGCATTG
GGGCACATGATTGGGGGGGGCAGCAATGTCAAGGGTTGTGAGAAGATTACCTCCGACTGG
ATGCAGTTGTATTTAGATATAGTGAAGAGGAAGACTCTTTCAAAAAGAGCAAAGGGGGAT
CATCTTCATCAGCTCAACATGTCCCTCGATAACAAAGAAGCTGACGCTCTGAATTTTGCC
AGAGCTGACAAGGCAGCCAGTCAGCTTCGGCGGTTCAGTGGATCTGTTCATGCGTCTCTT
CCTACAAATTCTGTTGATGTAACTGCATCAGTTGAGGAGATCTCAACTCTCACGTCGGGC
ATTATCAATTCAAATAATAAGCCTGCCGCAAAGAATTTCTTTCAGAAGGGTAATTCGACA
GGTGAATTGTTGTGTGCTTTTGCTCTCCCATTTTTAAAGCACTAACTCTTTCTCTCAAAC
ACTTCACTCTTTCAGAATCAAAATGGAAACAAAAGGTTTACCTTCAGCAAAACATTGTGA
TGTCAACTCGTGCTAGCCCGCAAGCCGAGGAAGAACTGCATATTGCCATTGCTCATTGGA
TTGCTGCTCACTGCCTTCCCTTTTCTATGTCTGAGGATGCCCTTTTCAAGCGAATTCTGG
CGAAGGCCCAAGCAACCAATCATAAGTATGTTCCTCCCACCAGGTACCAAGTTGCGGGCC
GTTTGTTGGATGCCAACTTTGCTGCCTACCAGAAAGACTCCCTTGATTCTCTCCTAGCTG
ACGTAGATACGTATGGTGTGAGCATTTTTGGAGACGGGGCGACAATAGTCAAGACGCCGA
TGATAAACATCCTAGCAAGCTCTCCAACCAACCCCAGTTGTGTTCTGGATGTTGTGGACT
GTTCCAACCACATGTTGACAGGAGGAAAGAAGGATGTCAATGGCAACTACCGTTGTTAAA
TAGGTTAATGGATAAAATCCGAATTTTGAACCAATTAAAAAGTTTCTCTGGACATCTCCC
TCCTCCAAAAAAGAATTGTTGATGAGTTGACCGAGAAGGAGGCAGTTCAAGCAGGAGAGT
CATCGAAGAGGAAGAAGTACAATCTTATGGAGACAAGTAAGGCTAGCAGGAAGAGGCATC
GGAAATAGTTGTTTGTTCGGTTAATGCTTTTTTCCCACAATTGGCCTTGGTGGGTGGGGT
TTTTTAAGCACTATTTAACCTAGTTATGATGTTATTTAAAGTGATATTGAAATGATATGA
CTCTATGTTATGGGGTATTTTCTTTAAGATTACTATGAGTTACTGCCACATTACTGTATT
ACTGTAGACTTTAAATGATGACAAAACAGTAAACTACAGTAAAATAGAGTAAAGTAAAAA
ACAGGAATCGTATCAAAAATTGACAGTAATGTTACTGCCAGAAAGGCAATTCGACTCCCA
CCAAGGATGTGACAAATGTGACGTCACGAATTGAGACTCCTACCGCAAATTACCGGGGGA
ATTCCTGGGGAATCTTGGGAATTACCGTGATTACTGTGACAGTAATATTTTGGAGGTTTT
GGAGACAGTAACAAAAACAGTAATTTGCAACCTAGGACACAGGGGACCATTTGATCTTAA
TGATCAACCAGGCCATCTATGTGCCTGAGGTTGAACATTGCCTACTCTGTCCCATGCAAT
GCCGGATGAATGGTGTGGCGATTCATGAGGTCCCAAAGTTCCTCACGACGAACCCCACTA
CCTCAACCCATTCCATCCTGATTGCCGACCCCACCGATGATGCCCACCCGTACACCATCC
CGCTAAAACTTGAGGGCATTGTGAGCTATTTGAGTATGCCCTCCCTACCTCTGCTGAGTA
TGAGGNNNNNNNNNNCGGCGGTCGCCCGGAACGACCAGGTTTCGGTCGTCGATGGTAAGA
AGATTGTCAAACGCTCCACCAGAGGTTGGGAGCTGTGTTGCGAGTGGAAGGACGGTAGCA
CTTCTTGGCAGAAGTTGTCCGACCTTAAAGAGTCTCACCCCCTTCAGGTTGCAGAGTTCG
CATTTGCCGCGCAAATTGCCGATGAGCCTGCATTTAACTGGTGGGTGAGTTGGGTCCTTA
AGAAGAGGGACCGGATTGTCTCCTTGGTTAAGCGCCGAAGCGCTCGATACCACAAGCGGA
CTCATAAGTATGGGATTGAACTCCCCAAGACTGTTGAGGAAGCCTATGCCATCGATCGTG
CCACCGGTACTACCTTCTGGCATGATGCGATTGAAAAGGAGATGAAAAATGTGCGTGTTG
CGTTTGACGTTCTCGCAGACGGTGTCGCGCCACCGGCAGATCATCAGTACATACGGTGTC
ATATGATCTTTGACGTCAAAATGGAAGATTTCCGTCGCAAGGCCCGGCTCGTAGCCGGGG
GACATGTGACGAAGGCCCCAGCAACCCTCACTTATGCCAGTGTCGTGTCTCGAGAGACTG
TGCGGATCGCCCTGCTGATAGCAGCGCTGAACGACATTGACATATGGGCCGCTGATGTTC
TTAACGCCTACATCACCGCGCCATGCCGCGAGAAAATCTGGACCACTCTTGGAAAAGAGT
TTGGTGATGATTGCGGCTGCAAAGCCATAGTAGTCCGAGCACTGTATGGCCTCAAGTCTA
GTGGTGCTGCCTTCAGGGCGCATCTGGCAGGGTGCATGCGCGAGATGGGCTATGTTTCAT
GCCCAGCTGACCCTGACCTGTGGCTCAAAGAGCAAACAGATAGGAGGGGTAGGAAATACT
ATTCCTACATCCTCTGCTATGTTGATGATTTGCTTGTGGTCCACCATAACCCCAAGCACA
TCATGGACAGGATTAATAGCTTTCTCCCACTGAAGCCTGACTCGGTCGGCCCGCCTGAGA
TGTATCTCGGCGCTAAGCTTAAGAGGAAGACCTTTGAGGACGGCACTACGGCCTGGGGAC
TATCCCTCGCCAAGTATGTTCGACAAGCTGTTAAGAATGTCAAAACATTCCTCAAGAACA
ATCTCGAAGGACGGTTTTCCTTGCCGGGCGAGGCGACAACCCGTTCCCCTGTGATTATGC
CCCGAAGAGGATGTTACTCCGCTGCTTGAGCCCGGCGTGGCTACCTACTACATGCAGCTG
ATAGGAGTCCTTAGATGGATGTGTGAGCTCGGGCAGATCGACATCTGCACCGAGGTCTCC
ATGTTGTCTTCCTTTGCAGCGATGCCGCGAGGGACATCTGGAGGCGGCACTGCATGTGTT
CTCCTACTTAAAGTCGAGGTCTAACTCCCGGCTCATCTTTGATCCAAAGGAGCCAAATGT
GGGAGAGTCTGATTTTGTGGAGTGTGACTGGTCCGACTTTTACCCGGGCGCGGAAGAGGC
CCTGCCGCCTAATGCCCCGAAACCCCTTGGCAAGGGTGTGACACTACGAATGTTCGTAGA
CAGCGACCATGCTGGTGACAAAGTGAGCCGACGCTCAAGAACCGGCTCTGTCATCTTTCT
CAACTATGGCATGATCGATTGGCTTTCGAAGAAGCAATCGACAGTTGAGACCTCAGTGTT
CGGCGCCGAATTTTGCGCCATGAAACACGGCATTGAGAATCTGCGTGGCATTTGCTACAA
GCTCCGCATGATGGGAGTCCCCGTAAAGGGCCCCTCATATGTGTATGGTGATAACATGTC
TGTTGTCACCAATGTGAGCAAGCCTGAGTCGACACTCAGGAAGAAGTCTAACTCGATCTG
CTATCATGCAGTGCGTGAGGCCGTTGCAATGGGCGAGGCCCTTGTTGCCCACATCCCGAC
CAAGAAGAACCTTGCTGACCTGTTCACCAAGGTACTTTATGGTCAGACGCGTAGATTTCT
AGTGGACCGGATGCTCTGGGATGTGTTCCCCAGCGACTGAATGTCGCGGAGTTTCGCTGG
CTGGGGTGCGGCTAATGACTGACCCTTGTCTTTGAGTCTTTGTGGCATTGTTTGTGTTGG
AGTGATGACTGCCCCTTTGCCTCCCTTACTAGATTTGCCAAGTTTGCCTGTCTTGTTGCC
ACGCATCCTTGGGGGGACTGACTAAATTACGTGGGGACGGAGGCAGTAATTTTCCGGGGA
GATCCGAAAGATCCATTAGGATCTGACGGATCTTCCGGAGGATCTTTTGTTACGTAGGAA
TAGTCAAGCACGAAGAGAACTCTGACATGTTACGTAGGAATTGTCAAGCACACGTGCATC
GCACGATTAAAATGTAGAGGTGGTGACACCGGGGACCACCATAATTCTAAAAATACTGAC
CTCTGCAACCGAGTTGCATGTCGGGGCTTACTGGCCACCAGTTCTTGTTTTTTTAACTAG
CTTTACACCATGTCCGCCCAGCTCCGCCGCCGCTCCGCCACGGCCAAATCAAATCATTTT
TTCATTGCCATATGTGTACTCGTCATTGATCAATTTGAGTGAAGCTGCAAACTGGCGGGG
CGCAGATAAAGGGGTTGGAGATATGTCATCGCAATCGATTTGATTGTCAAACTTGTCCAT
CATGCCGTAAAGGATGTCGTTTTGCATCTTTATTGTTGATATCGTAGGATCGGACATGGT
CGGCTGTCGTTCCTATATTAAACAAGCTAAAATTTACTAGATAACCCAATTATGGTCTGC
GTGAGGACAGGTGCGCCAATTTTTGATATTGAGGTAAGAGATAAAGTTTCTCGATGGAAT
CTCAACGTAGGAAGATTCTTTAGGTTAAGACTTAAAGTCTGTCCATCGCACCCAATTTGT
GGCGCCAAAACAGTCTCGCGGAAAATCCCGTGGCGTTCAGCCCCGCGGAATCAGACCATC
TGGTGGTAATTCGGGGTACCACTTCTCTACACGTAATTTTGCCAAGATTTTTTTCTCGCG
CACACAAACCAACTTACGATACAGCTTTGAGATGCTTTTTCCTGCCTCCTATGATACTTA
GTGACTACCTTTATTTTTTTTTAAAATTAAGATATTTGCTGCTGACCATAAAAAATTACA
CGGCAACCATGGGATTTGCTGCCCAAAATGTAAATGCAGTGGACTCCAATTTTAGAGCAG
AGGACTGTGACCTGAAGGGCTTCATCGCATCTACAACACCTGTAGATGTGATACAACCCT
TTAGGTCACACTCCTGCACTCTAAAATTGGAGAACGGAACTGTCCGATTGGAGTGAGGGG
GGGGGGTTGTGTGGGGAGCGATCGCGACGAGCAGGGGAGAGGCGGTTTTTTATAGTTTTT
ATTCATGTGACGTAAAATAAATAAGCTGTTTTACATAAGCCAAATTATGCAAATAATAGT
GAGACGTAGATTTAGTAGTGATTTCTACGCTGCGCAGGACCAGCCATCTCCAAGCTGTAC
CAGTCAGAAATTATAATGAATCATTATCACTATAATGAATCATTATCATGAGAATTTACT
TATTCCTATGTAGTTTTGCCATAATTCTACGCCAAGAAAGCGAAACTACATATGTCAGCT
ATTTTTTTGCCCGCGCCTCTAGCAAAAAAAATGGTTTTTGGTAAGAAGATAGTCGAAAAA
TAACTGATATATTGCTCTGCGTAAAAAAATACCAGATTCTACAAAGGAATTATGATGAAT
CATTATGTCGGAGAAGGTGTGTAAGAGATCCAACGTGACAACCCCTTCCTAATGGATTGA
GGCTACAGGAAATGGGCATAAGCTTCATCAAGAGGTCCTGAAGGGATTTGCAGTGACGCA
CGTGAGCTACATGCATTTTGTGCATTCACAACAAGCGGTCAAAGATGGGCAATATAACTG
ACATTTTAGTTATTCATTATAATTTTTGACTGGTACCATCACTTGAGCTTGCATGTCACC
TCCCATCACCACCGAACAACGTCCACGAAACCACTAACTCAAAGCGACACTCTGGCGTCC
ATGATACTTGATAAAACTAGAGTAAAGATTGTTGTAGCACGCCAAGAAAAAATGGTAAGA
TTAATTGATTTATTGGATGGGATTGTACATGAAATTTGCTTGGAACCCCCACGTGATCCA
TGTGTGGTCTAAAGTTTTTGGACACAGATTAGCATGAAACCCTGATTTGACAAATCCAGC
TCGCTTGCACACATTAACTGCTTGTTCATTGCCCCCTCTGTCAGTTGCCACAGACGCCAT
ACGCAGTGTTTGCTTCCTGCTGAACCGCTTCTCACTGTCAGCCCACTCTGGCTGCAGAAC
AAGTTGCTCCCCTTCCTTCCAAGCGGCAGTCCTTGCGTGATAACCCTTGTCATAAATGTT
TGTGAAAGGTACAAGTTTCAAATTAACTAAATCATTCAGTGCAAATTGCTTTTGGTTGTG
GATATAACCGGCTCTTTTGTCGTAATCTGTGTCACTTACTACCCTAGTCCACAGAGACAA
TGTTCCAATCCACCCGCAGAGTTGTGCAAATACGCCTCCCTTGAAACAATTTTGAATGTA
ATATTTGCTAAATGTGTTCCTGTTGCAGTCTGCATCAGAGAAACCAAATGCAGGGATATT
CGTCATGTCCCACATCACCGGGCACACTCCTTCATACTTCGTATTCCATTTAGCTCTTCT
CAATTCAGATCCTCAGCAAAAGAAGCATACGTTGGCCAGGTAGACACAGCACGCCGTTGG
ATACTGTACTTTCTGGCAACAACCCGCCTCAGATATTTCTCCTGTGGGCTGTAGTACTTC
TTGGCATGGTTTCAGAGTTCAACCCCACTTATTCTTGAAGTGAAAGAACCACTCTTCAAA
CCACGTCAACACTGCGTGTCACGGGTTCTCATTCTATCAAAGTCTCCATTGCATGCAACA
AATATATAACACAACAAATCATCCATTGATCGGAATCCAGTCCTACGCTTGACTTCATCG
TCAGGCTCAGCCGTTGTGACTTTTGGGGGATCTCTAGAATGTTGGTGTTGCTTCTGTTTC
TTTTGGGGATGAGCTCGCGAAGATGATGTGTAGCTAAGGACGTCTGGTGCGAGTTCTTCA
TGGATGGCGCCCTCTACACTCTTGCCTTTCCTCAAGCAAATATTGCTGAAGTCTGCATCT
ATGATTGGCGTGTTCATATAGTTTTACCCATGCTAAAGTAAATGTGATGTTGTTATCTAT
GAATTACTGAACTATATTGACATGATTTGTAAAGGTTCCTGTTTGCCATCACATGTCTGC
CAAAGCTTGATTTTTGTTTTTCTTTGGGGGCTGATTGCTTGTGTCTGATGTCAACGCACT
CGCAAAAAATATGGGGACTAGAAAATTTAAGTATGGCACCCCGGTTTGTGGAGATGACCC
ACACTCCATTGCCGTCAACCATCGCGAAGAAGCTGTCAAACAACCCTGCTCTACCATTTG
CATGGAGAGATACGGGGAAAACACAGCAATAATTGGCCATTGGGTCCATCTTGTCCTTCA
TTATCGCACAAGTGACAGATCCGCTCCATTGTTATTCCTTTGCAACGGAAGAATAAACCC
ACACCATAGCCAAAAGAATTCTTGACAATTGTGGCACGACTTCATTCCGATCCATATCAC
ACGTATCCAACTGCTTTTCTCCAAATCTAAATTCATTTCATAAATTCCAAAAACCAACAT
CAAATCCCTGTCTCCACAACTATCAACAGCCGTTTCAATCATGATGTACAACAAAATTCT
CTCTTTTGCCAGCTGTTGCATGCCGCATCAATGGTACAAACCTACATCCCACTTCTTCTC
CACTACCCGCAACCCCTCCGACATCTTTTACAAAATAACATTCCTCAGCATAGGCAAAAA
TGGCTCAAGCCATGATGTCCCCCCTAATCAATCACGATCTCCAATCCCCCTCTTCCTCCA
CTGCCTACGATGTTGCAGACTCGGCACTACAACGAGTGGAAAAACTATTCCCGGGATAAA
TACAGCCTCGTCCATTTCAGAGGCGGTCACTGATAGCCAATTGATTGTTTATGCCATCAA
GCCGCAGAATGTAGATAAGGTCAATGCCGAGATATGGAGGACCAAATCGGAAGTAGGTTG
TATTTGGGACGATGCAACTATTTTGAGTGTTGCGTCGGGGAAGCCCATCGGGACTTTTGT
GATGGGAAGTGGGATTGAGAGGGTGGCGAGGAGTGTGCCCAGTACTCCTGCTCAGAGTAA
GTATTGTTGTTTTGTGGGCACGTAAAGTTGGCTGGATTATGATTTTGTTGTACTAAATTC
ATCGCTTAATGTATGTTGCAGTTGGTGCTGGTGTCACCGTATGGAGCTGCACAGATGACA
TTGATTCCAATGATAGAAAAAAGATAAAGTGTGCTTGATTCCTTGGCAAGACAGTAAGTT
CATCTGCGTTTAGTTGCTCACCTTATCACCCTCTTTTATGTCTTGCTTACCACCCATGTT
GCTAAAGTAAATGTGATGTAGTTATCTAACAATTACTGAACTATATTGACATGATTTGTA
ACGGTTTCTGTTTGCCATCACATGTGTGCCAAAGCGTGATGTTTGTGTTTTCTTTGGGGG
CTGATTGATTGTGTCTGATATCAACGCATGCGCAGAAAATCCTGGGGCTAGAAAATTTAC
GTATGTTACCCAGGTTTGTGGAGATGACCCACTGGGGGTTTACTAAGGCTGGAACATTGT
AAGGTTGGATCCCAATCGACCGATCGGAATCCGTGACAGAATTTATGGTGAAGGACCATT
TTGTATTGGACTTGACTTTGTAGGAGCAATTGCTGGGAATCGTGAGCCAATCGCATCCGA
TAGGGCAATAGTCCAATCTTTTTTTCCTGCCGTGTCCTTTTGTTTCTCATCACATCATCT
TTTTCTTTGACACGTCAACTCTTTCTTCACCACGTCTGTGAATTTCCCGCCACTGTCAAT
CATTCTACGTACTTACGCGTAATAAGCCCATAGAAAACCAATTGGTCGATTGAACATCAA
GGGGAAAATAGCGTCCAATCGGATCTCCGATTGGACTATCGGACTCGTAACAGAACCGAT
CAACCAATCCAAAAAGGGGCTTAATTGGATTGGAGGCATTCATTAGGGCCTAAAAAGTCA
CCGATTTGCAGTATCGATCAGCCAATCGGGCTCGTGGGACTCACTCCGATCCAATCTGAT
TGGTCCATAGGGCCTACAAAGTCCCAGCCTAAGGATTATTGACCCTCTTACATAAAGTTG
GACCAAAGTGTGTTAACTAGAGCAAAAAAGTGTACCTAGTTAACTAAACTAGAGCACTTT
CTGTATCTCGTTAACGATTCAAGAATTACAATAACTATATATTAGCCCCTTTTTTGATCT
TGATAACGTAAACTACATAATATTTTCTTCAGGATAACCAAATTTTACGTTTTACGATAT
AGAGGCTACACCGGAAAAGGAACATTGCTCAATTTGTATGTCTAAAGCATGGCAATAGCC
CTCACTGTTTTTGTGACTTGTTATGCTGTAACAAACATGGGAGATGCAGGAAAGTAGTGG
TCCCTTTATCTCGTTAACGATTCAAGAATTACAATAACTATATATTAGCCCCTTTTTGAT
CTTGATAACGTAAACTACATAATATTTTCTTCTAGATAACCAAATTTTACGTTTTACGAT
ATAGAGGCTACACCTGAAAAGGGACATTGCTCAATTTGTATGTCAAAAGCATGGCAATAG
CCCTCACTGTTTTCGTGACTGTTATGCTGTAACAAACATGGGAGATGCGGGAAAGTAGTG
GTCCATGTCCAATGTGAAAAAAATATCTCATTTGGAACTCGAGTCATAGTTCCTGTGGTT
GAAAAGTCACAGCAGAAACTTATAATGACATTCGTCTAAAAATATCTCTGTAGGAAATTG
TCCCTGGAACAAAAATCTCAGTAGGATTCTTCCCGGAGCCAAATTCCAAGTAGGATTCTT
CCCTGAACCAAAATCTCAGTAGGAACATTCCCGGAGCAAAATCTCAGTAGGAACAACAAT
ATTCATGATCTCAGCACTGTATTAAATTCTTTCATGTATGATTGAAAGATGTAAGCTTGT
TCCTAGAGACATAGAAAATATTCATATTGTTCCTTTTCATATCAAAAAATGGATTTTTGT
TCCATAAATGATGAAAAACTATGTTTTTGTTCCAAGTGAGATGCATTTGAGGTTTGTTCT
TACCAAGATTCAAGATCCAAAAAAGTTGTGCTGAAGATTTTTTCTGTTGAGACAGAAACA
CAAGAAAAATCATTGCATGATCCACGCAGGATTGCTTTTCTTCCCAACATAAGTTTCCCG
CAACTCCATGTAGTGAGTATCACTAGGACGTAATTTTTTGCGATCAATCAAATGGTGCAA
TCAGATTGACTCTGAAGTGAGCGCAAGTGGGCAAAATTGGGCAATTTTGTTAACTAGCGT
CAGTTTTACGGCTAGATTATTAACTAGTGTCAGTTTTACGGCTAGATAAGGGTAAGGGTT
AATAATCTATCTCAATGTATAATTGTCGCAAAAGAATGAGAAGCCTACCATAAAACCCAG
ATTATAAGTGCTGCCAGTGTATAGGTGCACACCCATGTACATTTTTGATTTTTTGCTATT
TGAACCCCCAAATGGACCTAAAACCAGAAAGGGTAGTTTCCCCTTCTTATCAGCTATTTG
CCAATATGTATCGCTCTGCATGACTCAGGAAAGGTGCCAAGAAACCTCCAATCTTGCATA
CATCATGGATGGTGGTCAAAGGGCAGACATCACAGAAGAGCGGTGGAGGCAAAATGGCGG
GAGGGGTACAATAAGGGTACCTGGAGGTAATTAGGGTAAGTTGTTAATGGTACCGATAAT
TTTTCATCGTGTTAAGAATGCTAACTAGTGCCAGATTATAAGTTCCAACATAACGTATCT
TTTGTACATTTGTATGCACCTATAATCCGGGTTTTACAGTAGTACGTATGACTTGATGAA
CTCACTAGGGCATATTATGTCTTGCGGGGTGAGGCAGTATAAATGATAGAAACCTACCTA
CCTCATTACTTATTGTTGTACGTATCTTTCACGCACGTGCAATGGGGTTGAGAAAAGACA
CTGAAGAGGAAACGGATGCAATTAATTTCACCACTTTAAAACAATTATTATGATACAGCT
CCAGAGACGTACAATACATACATGCTTAATGATACAATACCATAGATTTGCACCACAGTA
CTCTCACATGGTTCTCACATACTAATTCCTTTTTATTACATTGGTGATCGATGCACAGGA
CTGGTTTTTAAGTAACCTTTGTAATTAAATGGAAAAGCCAATATCCCAAAAGAAAACTAA
TCACCCAAATGAAAACCGGATACCTTATAATTTCAACATATGAATCGTACAGAAAATTGT
AAAGCCAAAAGAAAACCAATTCTCCAAAAGAAAACCAATCCCCAATTAATTGGCCAACGT
CAATAGGTAGATACATTATTTAAGCCTTTGGGCGAGTTGGAGACATTCTTGAGAAGGATT
TCTCGAGATTAGATTGAATCTTTTCTGAGAATAGGTCTAAACGAATCATTGTCTAGGACC
TTAAAACATAGTTTAGGAATGATGGAAGATCCTAGATTTTCTAAGTATGAAGTAGATTTT
CTAAGCTAGATCTTTATTTCTTCACTAGCCCTTTCATTTTTCAAAATCGTCCAGTCTAGA
TCTAACAAATTTTGAAAGCCCATATTAGCATTTCAGTGAAATCTGTTTAGATTCTAATGT
TCTAAGTTTGATATTTATTTAGCTTTCTACATTAGATGTATATGGTATCCATTCTTGTAA
GTGCGTCACCAATCAGTCGTGCGTAATAATTATAATATAATTAACATGAATGCTATGTAT
GCCATGATACCTTCCCATATGATAAGTAGTATATAGTACAATTCCTATCAATAACAGCTT
CTTCCATTTGGGCACAAGGGAACATGGATATCTTTTAGAAAATAATCAATTTTCCTGTTC
CTGGTGTTACCTGAACCCCGATCTTTTCACAACAGTGTTACGAATGTAGCACTTTGAGAT
GAATTAACACCAATCGGTACGGAATTCTTTATCTCTTTAATCGTATAGACCTCAATCCCC
ATCACCTGAATTTGATAACAAATGAACCAATTTGATGCGCATGATACGCATCAAGCACAA
GGATGGGTGGATACAGGGAAGGATTGTTCGCATTGCAATTGGCCTCCAACGGCGCCTAGA
CAACATCAATCCACTCATTCATCAGTGTCTCGTCCATCCATGCTTTGGATTGACAGGCGT
ACTTACCTGCAGCAGGGTATGACATGAATTTGTGTTGGGCAATGCTACCCTTCCGCTGAC
CCTTGAAGATAAGGAATGGTGTCAACAATGTGCCACTTGCAGTTACAGTTACAGCAAGTG
TGACATGCTTTGTGTTGCTTGTTGATGATCGTCCTTGAACTGGCTTGGCGCCTTTTAGGT
TAAGCATCTTATCCGCAAAATACGAAAATGAAATTGGCATCTTATCCATGTTCATGATGT
TGTCAATATTTCTTCCTTGCAACTTGACCTTCATCATTGCAATGAAGTCCTCTGTGACAT
CCTCTGTCTGGGTATGGTGCTTCCATGCAGTGTTTGTTGCTGCACATTGCATTAGGCCCA
TAGACCTGGTGAAGGGATGAATTGGGACAGCCTTGGCTCTTACTGTCTTGTGTCTGAAAA
CAGTAAGAAAACTTGATGCCTCTCATGCAACCATCATGTTTAGGAGCTCAATAACCTGCT
CACAGATCTTGAACATAAAAGCCTCAAGCTCTGGAAAAATTGCAGACAAAAGACTTGTAT
GCCCATGATGAATTTTACGACCTGTTCCTTTTGTGTTGTAGGCCAAAAACTTGTCCGTGG
CATTGACACTGTGAACCTTTGTGAGCAACCTCTTTCAGTGACGGTAGTACAGAGGAGCAA
GGCTGACGTGGGCACAGGCCATGCAAAGAGACTTACCAGATGCAACAAACACATCAGTTG
TTTGAACTAAGTAGCATTTTGTCTCGATTTCGTAATACTTCCTTGTTACTGGGGCTTCAG
GGTCAAAAGTCTCAACATCAGTGGTGGCCGTGGCAACGGCGAAAGTCATTGTTGCTTGTT
TTCCAGTTTACATCATTTATTCTCCAAGCTCAAGAAATGAAATTGGATTGAGGTAATCCA
TGAATTGATGTGCCACAAAGTGACACTGTGGGGACAATGTGACAAAAAGGGGGGCCATGA
GTGGGCAAGAGAGACAAATTTGAAAAAATACACACACAATATGTGAACAACTTGGTGCAA
TGTGTTGCAAAACACAATACCATCCTATCATGTGGTGAATAGCAAAATACAATCATTTTA
CCATGTTGGCTTGACTAGCTCTGCACCAATTATAAGACCCATTGAATTATATCTTTTGAC
ATTTTGGGGGTCTTTTGCTCTGTGATACACATTAACCCAGTTCTGGCCTAATGTTAAGTC
TAGTCCAGCTGGACCAGACTGTTATCCGAGTTTTTCCTTCTTTATTCTTTTTTATTGTGG
CCTATGATGCATCATTGCCAGAACTCTCAACTCACTTTCTTGTACTCCTGACATAGGCCA
AGAATCAGCCCATTTTTGTACCCATTGGTGCAAAATACAAAAAGAGCATTCTCAGGACTC
CCCAGGCAGGAAGTCCACTGCCCCTGATCCAAAAGGCAACGACTCTCCAACATTGGAGTC
CACCACCCTAGTCCAAAAGGCAAGGACTCCCCACCACAGGAGTCCACTGCCCTATGGACT
CTGGAACACCAGAGTCCATGGCCCCTTCCTTTGAGAAGGCAAAAAGCATACCAATTGTTT
GTAGAATCTACACAAATTTCGATTGCATTGTTTGGGTTGGAAGAGTAGTTCCACTGCCCA
TCCATCCTCACAATTGGAACAAAATATACCCATAAATAAAAACTTCAACCCCTGTCAAAC
CTACCTATATTTTTTGCGTGACATTTTTTGCAACAAAATGGTACGCTAAGTTTTCTTTGG
TCGTGAGTGGCACTTTTTACCTTTCGCGTAAACAATATGTATGTTTTGCACGATCAACGA
TGCCTCCAAAATAATCTTCGCGATCAACAAATTCTTCCAGTTTAAATATTGATGAGCTCT
CCAAAATTTCTCCCGCGATTAGCCAGAGAGCGATAATCTTTGTGTGATCAACTTTGGTGA
TCGGGGAGTCCTATGAGTTGGGTTAATCTTGTGATTGAGAATTCTCTCGAAATTGTTGGA
AGCAAGACTTTCAAGAATTAAAAGTCAAAAAATAAAAACAAAAAATAAATAAATTTTTTT
TGAACTAATCTCCACAGGGCACCCAAGACCTTTTTCACGGCCTTGTTTTATAATACCTCA
CTTGGAGAGGCAATTGAAAGGATGTCGTCAAGTAAATCAAGTCCAGAAAGCCTCAAGCCA
CAGGAGTGTGAGAGGAGCTCTGGGAGTTCCAAGCCACCCATCTCCTGTATTCCTACTGCC
ATGGACACCACCAAGGTGTTTAATAAAATCAAGGTCTCCAACAAAATGACCTTGTCTATC
ACTGTTCCTCAACAATGTTCAGACCGCACTGGAGATTGTCTCCCAGAGAGGTCTAGACAC
GGATTTGGAGGAGGCATGCAAGGCAGATAAGAAGGCAGAGAAAAAAATGACTGCGGCCAC
TGCAGCCAAAGCCAAGTACAAGGGAATGGACAAAGTTCTTCCATCCTCCAGGAATGGACC
AAGGCAACTGCTGCCAAAATCCATAGCCAAGAGGTCATAGAGTCCACTGGCCAAGCAATC
TTCTTGCAGTATTCCACCCAACTCATGGAATGTCGGGGAACAGATCAACTGTGATCCCTG
GACTGATGTCTCTGGGGTTGAACACCCCACAAAGCACTCAGCAACTTGGGGCTTCTGCAG
GGAGTGTGTCCCTTTGCACCTGCAGACTGTCTTTAGGACTGATGCAGCAGAGCAAGAACT
TTTCTATGCCACCAGTGGGCTGAAGAAACCTAACAGGGTACCCAGCAGTGACTTTTTGCA
GAGGATTCAACGTCTTAACGGGTATGAAGAACTCTTGCCATGCCTGTACTACACTTCGAA
GGCTGCAAAGTCAATGAAAGTATGTCGGCCCTTTGATGATGCTGACTTGGCAAGCCACAT
CCTCAGGATGGTTCCTAGAATTTGGCAGGACCAATATGAGCTCAGTGGAGCTTTGGTACC
ACAGAGTGTCAGTGAACTCCTAGAAGTCCTTTAACGCATTTAAAAGGCCTACCCCACCAA
GAAGGGTGGAGGAGGGCCCAACATGCAGCCAAGTCTAGCAACTTGACTAAAAAGAAGATG
GTCTCTTCTAGTGAATGAATTCTGAAGAAACGTCGCACAGAGAACTACTGCTCTCTCTGT
AAGAAACATGGGGGTGCACATTCCACCCACCCACAACACTCCGGATTGCCAGAAGTATGA
ATCCAATGGGACCCTGAAGCTCAGCTTCAAGGAAAAAAACCAAATGGAGCCTCTCATTGT
CCAAAGAGACCTGCTTGAGGAGGAAGACACTATGTGCAGCTATCCACTAAAATTGACAAA
CATCAAAAGTCCAACAAAAAAATGAAAAGTGCTAACAGCAAGAAGAAGCGTAAGCATCAT
GACAGACACAAGTGACAGTGATGATTCAGACTCATCCGGAGATGATGGGTTGGGGAGTAC
TAAGAAATTATGTATTAAAATTGACTGTAATGACATGATCAACACCTATCTTAGTCCGAT
TAAAACTTCCCCACGTGCCAACAGAACTTTTTCTGAATCAAACAATGTCAGTTTGAATCC
AGCAGAAGACCTAGGAAATCTTCCAGCTGAAGACTACAATTTCCAAGGATGTAGTCTTGG
CCCACCCATATTATTCAAGGAATTTGAGATATACACTGATGCCTTGTCTAAACAACTTGG
ATCAGCTATCACCCAGGGTAATAGGCCACTTGTGTTTTTCAGCAGGAAATTGTCGACAGT
GCAACAGAAATACAGCGTGACCAAACTTAAACTACTGGCCATAGTGTAAACACTGAAAGA
GTTCAAAGGCATGTTGTGGGGACAAAGATTGAAAGTCTATACAGACCATAAGAATCTTAT
CCAGGACGTGCTCAGATTAACCTCTGACCGTGTCTACAAATGGAGATTGCTCCTCAAGGA
ATTTGGCCCCAAAATTGTTTACATTAAAGGCACACATAATACTGTCGCCAATGCCATCTC
TTGCTTAGACATTGGACCCGTTCCAACTAAGCATGAAAACTGGATGATGTTTACAAAATG
CTGGTGTCATTACATCATACAAGAAGACAGTGCAAATAAAACCTCTGCATACCAAGAGGA
AATGAATCTGGTATTTGCAAACCACAGCGAAGAAAATGTTATCTACCCGTTAACAGTACG
AGAGATTGCAGAAGCACAAGAGCTTGATGCCAGCTTGAAGGCGCTGAAAGATCAGTACAC
AATTGGTCAAACGAACTGAACTCCTCTGTAAGGTCGGAAAAATGATCATTCCAAAAGATC
ATCAACACCGTGGAGTTAGTTGGTACCACCACTATCTTCAGCACCCTGGACACACTAGAT
CGAAGAAACCCTTCGTGCTGCAATGTACTGGAAAGGTATGCAAAATACTGTCCGTAAATA
TGTCAAAAACTATCATGCATGCCAAGTCAACAAGAGGCATAAGCATAAGTATGGGAAACT
CCCTAGTAAGATCGCCATCACAAACCCTTGGGAAGTACTATGTGTGGACCTGATAAGCCC
GTACACTATCAAAGGTGAAGATGGGACAGTAATTGATTTCATGTGTCTGACTATGATTGA
TCCAGCTTCCAGCTGGTTTGAAATAGTTGAACTACTGGTAATCACAGATGTGATTATTCC
CCTGGATACAAAACGGCATAAGGGCAAACAGGACCATTAGGAACCTATGTTAGCATACTT
TGATAACTCATCAGCAATGATCAGCAACTTAGTGAATAAGACCTGGTTTAGTAGGTATCC
ATGTCGTCAATACATAATTTATGACAATGGAAGCAAATTCAAACTTCACTTCAAAGCCCT
ATGTGAACCATATGTGATCACGATTAAGCCTACCAGTGTCAAGAATCCTCAAATGAACGC
TATTCTAGAACAAGTGCACCAGGTGATATCATCTATGCTCTGTACAGCTGAAATAGACAT
AGCCCCTTCAGTTCAGTAGAGCCAAGTGACATAGATAAGTTTGTGACAAACGTCACTTGG
GCCATGTTCAACATTCCCTTCCTGGCCAACTGGAATAAATTGGAGAATGTAGGCAAATCC
AACAGAGGAGCAAGGCTGACGTGGGCACAGGCCATGCAAAGAGACTTACCAGATGCAACA
AACACATCAGTTGTTTGAACTAAGTAGCATTTTGTCTCGATTTCGTAATACTTCCTTGTT
ACTGGGGCTTCAGGGTTAAAAGTCTCAACATCAGTGGTGGCCGTGGCAACGGCGAAAGTC
ATTGTTGCTTGTTTTCCAGTTTACATCATTTATTCTCCAAGCTCAAGAAATGAAATTGGA
TTGAGGTAATCCATGAATTGATGTGCCACAAAGTGACACTGTGGGGACAATGTGACAAAA
AGGGGGCCATGAGTGGGCAAGAGAGACAAATTTGAAAAAATACACACACAATATGTGAAC
AACTTGGTGCAATGTGTTGCAAAACACAATACCATCCTATCATGTGGTGAATAGCAAAAT
ACAATCATTTTACCATGTTGGCTTGACTAGCTCTGCACCAATTATAAGACCCATTGAATT
ATATCTTTTGACATTTTGGGGGTCTTTTGCTCTGTGATACACATTAACCCAGTTCTGGCC
TAATGTTAAGTCTAGTCCAGCTGGACCAGACTGTTATCCGAGTTTTTCCTTCTTTATTCT
TTTTTATTGTGGCCTATGATGCATCATTGCCAGAACTCTCAACTCACTTTCTTGTACTCC
TGACATAGGCCAAGAATCAGCCCATTTTTGTACCCATTGGTGCAAAATACAAAAAGAGCA
TTCTCAGGACTCCCCAGGCAGGAAGTCCACTGCCCCTGATCCAAAAGGCAACGACTCTCC
AACATTGGAGTCCACCACCCTAGTCCAAAAGGCAAGGACTCCCCACCACAGGAGTCCACT
GCCCTATGGACTCTGGAACACCAGAGTCCATGGCCCCTTCCTTTGAGAAGGCAAAAAGCA
TACCAATTGTTTGTAGAATCTACACAAATTTCGATTGCATTGTTTGGGTTGGAAGAGTAG
TTCCACTGCCCTTCCATCCTCACAATTGGAACAAAATATACCCATAAATAAAAACTTCAA
CCCCTGTCGAACCTACCTATATTTTTGCGAGACATTTTTTTGCGACGATACGGCTTAGGT
CACAATCTTAAGATAGCCATGGTGCAACCTTTGCACACCAAAACCAACGACATCCAACCC
CCCCGACATTTTTGATTGCGCGCAGCAATTTTAACTTTTTCGCGTGAGTGATACGTTTTT
TTGCGCGGGCATTGATCTCTCCAAAATCCTACTCGCGATCAACAAATTCCTTCGGTTTCG
CAATTGACTAGTTCTCCAAAATTTCTCCCGTGATTAGCGAGATAGCAATAATCTTCAAGC
AATTGACTTCAGCTTCGGTGATCGGGGAGTCCTATGAGTTGGATTAATTTCGTGATGGAG
AATTCTTGCGAAATTGTTGGAAGCAAGACTTTCAAGAATTAAAAGTCAAAAAATAAAAAC
AAAAAATAAATAAATTTTTTATTCAAACTACCTCGACAGGGCACCCAAGACCTCTTTCAA
GGCCTTGTTTTATAATACGCCACTTGGAGAGGCAATTGAAAGGATGTCATCAAGTAAGTC
AAGCCCAGAAGGCCTCAAGCCACAGGATTGTGAGAGGAGCTCTGGGAGGTCCAAGCCGCC
CATCTCCTGTATTCCTACTGCCATGGACACCACCAAGGTGTTTAATAAAATCAAGGTCTC
CAACAAAATGACCATGTCTATCACTGTCTTCAATGAGGGAAGTCAAGAGCCATTCCTGAA
CCATGTTCAGACCTCACTGGAGATTATCTCCCAGAGAGGGCTAGACATGGATTTGGAGGA
GGCATGCAAGGCAGATAAGAAGTCTGAGGATAAGCTGACTGCAGCCTCTGCGGCCATAGC
CAAGTATAAGGGAATGGATGAAAGTTCTCCCATCCTCCAGGCATTGACCAAGGCAACTGC
TACCATAATCCATTGCCGAGAGGCCATAGAGTCCACTGGCCAAGCAATCTTCTTGCAGTA
TTCCACCTAACTGTAGGAAACTGCTTGTAGACCTTGGACCAATATCGTAGGGGAACACAT
CAACTGTGAACCATGGACTGATGTCTATGGGGTTGAACACCCCACAAAACGCTTGACAAC
CTGGGACTCCTTCAGGGATGTTCAGTTGCACATGCAGACTGTCTTGAGGACTGATGCAGC
AGAGCAAGAACATTTCTATATCAGCAATGGGCTGAAGAAACCTAACAGGGTACCCATCAG
TGACTTTTTGCAGAGGACCCAATGCCTTAACGGGTATGTAGAACTCTTGCCATGCCTGTA
CTACTCTTTGAAGGCTGCAAAGTCAATAAAAGTAAGTGGACCCTTTGACGATGCTGACTT
GGCAAGCCACATCCTCAGAATGGTTCCTAGGAGCTTAGTTTCACATGTCTGCTGCGTCTG
CATCCAAAAGTTGTTGAAAAAGACACCGTGCAGGACATGTCCTGGACACGTCCAGGACAT
GTCCTGGACATCTTGTGTTTTTAGTGTTTTCAAACGAGGACACAGGACATTCAATTTTAG
ACACACAGGACATGACAGGACGTGTGAGGACATGGAGTGTTTACTTCATTTATAGGGTCC
TTTCTTATACTTTCAGGTGAATATATCAAGAGTGGTAGTTGTTGCATGTATATAACATTC
ATTTAAGTGCAACCCATAAGGATTGCAGTACAAAAATACTTAAGATACGTTGACATGAGC
CTTGATACTGTTATGTAATATATGTGATTCAAAACTTCTGAGGACACGGGGGTATTTTAT
ATTTATGGTCGATTTTGGTCACTTTCTGCAAAATGGTCACCAAAAAATGGCCTATATAAT
ATAGTTTATGGACGTTTGGAGAACACAAACAAGATTTTAAACGTTTCGAATCTTAAAATG
TAACAATAATTTATATTAATGTCCGTATACATATAAACGGGTTATATAAATTGAAATTAC
TAGATATACAGTATATTGATTTTTAGGAAACTTACTATGTTTAAATAAATCAACGAAATT
TGATAGTATTATTTTATATTAATGGCTGTATATCAAAGTCTGACATGTCAACATGTCTGC
ATATAAGCTAATGTTTTCTCCGTTTATTTTTTATTAATGTCTGTATATCATTTAATCACA
CATTTCTTGCCTGCTGCGTAACAACCATCCTGTAAGCATTCAAATTGTTATATACATAAT
CATGGGGAATGCTTATTCACATACGTACATGAATACTAAATATATCATACTATACGGGTC
TACACATATTAGGGAATGAAGGTTTTGATAAACAAAAATGCCCGTTGCGTGCACACATTT
TAAATATCCGTTGGTTGCTCACTAATTTGTGCCACATCGCTATTTTTTGTATGGTAAGGT
ACATACCACCTTAATGGTACGATACAATACCACACCCACGCTGCATGCAGGCTGCTCCAG
AACTGCTTTCCACCACCATGCAAATATCAGCCCAATTAGAATGACCGACAATGAACAATG
AGAAAAATGATTGTTTTGGGATCATCGGATTGTGATGATGCAATACCACCATGATAGCAT
CTTGAAGGGACGCCTTTGTGGTAGAGTAGATCGTGAAATGTGCTTGCTGTGACTGTTTTT
TCCACTTGAAGCAGCATGAATGTTTTTACATGTGAGCAGTGGTCGCACCGGAACGAATCG
GAATGACGCTGATCAAGATGGGCCTGAATGACTCCCAATATGGAGTTGTCACATTGGGGA
AGTCATTTTTTACGCAATCGTGCGAAACTTTATTACGCAACTGCACTGTCACGCTACTTT
GTTTGTGCAAAATCGATTTGTTATGTACATAACTCGCGGCACAGGTACGTCTGTTTTATG
TATATCAATTGTTTATGTACATAACGCGCATTATTTTTATTAACACAACTGCAACACTCC
TTTGTTTGCGAAAAATCGATATGTACATCGATATGTTATGTACATAACCATGATTGATTG
AAAAAGGTATGTTTATGACATTATTATGTATATAACAGCACATGTTCATGACATTATTAT
GTATATACCAACAAATTGCTTTTTTTCTGCCCGTCTGTTTGGTGGGCCACATGTGAAATG
ATCCCATACAGGTACATTTATGTCTTTCTTTTGTACATACCAACATATGTTTATGTCGTG
GTTATGTATATACCAACAATCACTTTTTTGCATCCCTTTCTGGCCACATGTGAAATGGTC
ACACCTAGGTGTGTTTATGTCCTTGTTATGTATATGCGACACATGTTTATGTCATTGTTA
TGGATATACCAATATATGTTTTTCGGACGCTTTTATGGCATCATGATTGATTGATCGAAA
GTAAAGGTATGTTTATGACATTATTATGTATATAACAACACATGTTCATGACATTGTTAT
GTATATACCAACAAATCGCCTTTGGAACTCTACCCGTAGGGATGCAATTTGATAAGGAAC
ACTCGACGGGACTTGTATGGTGACGACAAGTTTCGCGCTATTGAGATGAAGTATGGTAAT
GGGGCAAAGACGGATAACTTCTTGATGTTCTCTGATTGACATGTTCAATTACAATTCAGA
CGAAAAGGGAGATTGGCGACGGGATATGTAAGTATTACTGAATTTTTGGAGATCTCAGCA
AAGCATGGTGATGATGTTTTTGGATAGGACATGAAAATAGGTGTCGATGTTTGGGATGTG
GACTGAGGTACTTCGTGTTTTTGCACAGAAGTCTGGTGACGATATAGGTTGAGATGTCAG
TGCGTCGCGGTTTTTGGAGAGGTGGCAACAATGTCGATATTTTTGGTGTTATGCTCTGGT
GATTTTTGATTGCGCAGAAGTCTCATGTCGATATTTTTGAGATCACGTTGAAGCAAGGAG
TCGATGTTTTGAGATGGGGCAATAATGATGATGAGGATATTTTGGTAGTTGCGCCCTGGT
GTTTTTTGATTGCACAGAAGTCTCATGACGATATTTTTGGAGATCACATTAAAGCAAGGA
GACGATGTTTTGAGATGGAGTTTAATGACCTCTTCGATTCGCCAAGGCCAGGAATGTTTG
TTTTCTGTGAAAGGGTTCGAGAGGAAGCATCGCGCTGGGTGAGGTGACACACAAGGACAC
GTTGAAGGGGAATTTCAAGCACCGACAAAAAAGGAGCGAGGTGGCTTGGCCCGAAATACC
CTCCGATTTTGATGAATGGGATCCACCGAAGAAGAGGAGGACTCAGGGTAAATGACAACA
CTCAGAGCGCAGAGTATGATATTTTTCGTAACGAGAGGTAAGTTTATGCATTTGTTATAT
ATATAACTTTGTTTCGTGTTGGTGAACTATGGATAAGACAGTTCTCTCTTTTTTGGCCAA
CCAATCAGGTTATGTTCGTAACGTTGTTATATATATATCCGCGTGATCATATGTATTTCT
CAGACATTGAAGACATCTGAACAAGCAAAGGTTTGTTATTGCAGAGGTGATGTATTGGGG
TTTTTTCTGGAGAAAAGTGACGAACTTGACCATTTTTCTGAATGTGTTATGTTCGTGACA
GAGTTATATACATAATCGCATGGATAAAGTGCCCAAAGGGTTTTTTCCCACAGTGATACC
AGCCACCTGCTGTGGTTTTTTTCACCCAACCCACTCAAAACCCCCAGAGTTCTTTGTCAT
GTGTGAAGGAGAATTGGGGGTAGTAGTAGAATAATGAAATTTATTGTAACAGGATAGTAT
TTTGGTGGCATTTTATAACATATAAACTGATAAATCCAGTGACCATTATGCGGAAAGTGA
CCAAAAGTGACCAAAAATATCTCAAACCGACACGGGGTGGACATGGGACTCAACACTGAT
TTATGTCCTCCTGTCCACAAAAAACCTGCATCTTGGAGAAATAAGCACATAGGACACGCC
CAAGGACACGTCCAGGACATGTCCAGGACATGTGAAACTAAGCCTAGGAGCTGGCAGGAC
CAATATGAGCTCAGTGGAGCTTTGGTACCACAGAGTGTCAGTGAACTCCTAGAAGTCCTT
TGACGCATTTAAAAGGCCTACCCCACCAAGAAGGGTGGAGGAGGGCCCAACATGCAGCCA
AGTCTAGCAACTTGACTAAAAAGAAGATGGTCTCTTCTAGTGAATGAATTCTGAAGAAAC
GTCGCACAGAGAACTACTGCTCTCTCTGTAAGAAACATGGGGGTGCACATTCCACCAACA
ACACTCTGGATTGCCGGAAGTATGAATCCAATGGGACCTCAAAGCTTAGCTTCAAGGAAA
AAACACCAAATGGAGCCTCTCGTGGACAAGACAGACCTGCTCGAGGAGGAAGTAGCTATG
TGCAGCTATCCACTAAAATTGACAAACTTACCAAGTCCAACAAAAAAATGAAACGCGCTA
TCACCAAGAAGAAGCGTAAGGACATGAGTGACAGTGATGATTCAGACTCATCCTGAGATG
ATGGGTTGGGGAGCACTAAGAAATTATGTAGTAAACATGACTGTAATGACATGATCAACA
CCTATCTTAGTCCGATTAAAACTTCCCCACGCGCCAGCATAACATTTTCTGAATCAAACA
ATGTCAGTTTGAATCCAACACAAGACCTAGGAAATCTTGCAGTTGAACCAAAACAGAGTG
AAACAATTGCCGAATTGTCGGATCCCAAACTGTTGGGTGACCTTTTCAATAGTGCAAACC
CCCTTTGACAGGTAAAGAAGGATGGGCCACTACTGTAGTAGCCAAACAACGTTATACAAC
GACTGAAAATCCAGCCTGTCAGATCCTCGAACACTTTATATGGCGTCACACCAGTAACAC
GATCGTCAAGATCCTACTTGATAGTGGATCTGATGGTGACCTCCTGTTCCATGCAAAAGG
AACGGAGAAACACCTCTCTACTTGACTAGGCAGGTGCCAAAGTCTTGGCACACGTCGAAT
GGGAGCTTCCTAACCAAAGGAAGGAGCAAAGTCAACTTAAAGTTTTTTGAGTATTTGAAC
AGTAAGGAGTACACAGTGACTCCCGATGTAGTAGAGTACAATAAAAAAACGATGACAAAG
CCAGCGTTCGACCTCATTTTTGGATGTACGACCATGAAAGAGCAGGGAATTGTTCTCGAT
TTTTGAACAAAAGAAATTACCATTGACCACATCATTTTGCCAATGAGAGATGTCAATAGT
CTGACCAAATAAAACTTGGATAAAGCCTGGGCTGTCAACAACAGCATGGCACATGAACCG
CAAAGTATGCAGGAAGTGACTCAGCAAGTAGTTAAATCCTAGATGCAACTTATAGAAAAG
GCAGACCTCCAATCAATTGTTAGCACCAATTGTACTCACCTTAGTCTCCAAGACCAAAAC
TCGTTGCTGGAGTTGCTCACACATTTTGAGGAACTTTTCGAAGGAATACTAGGTGATTGT
AACACAGAGCCCATGTCCCTTGAACTCAAGGAAGGCGCTAAACCATATCATGGTAGGGCA
AACCCAGCACCTAAATTGAATAAAGATATAACTATTAAAGAACTAAATCGACTATGCAAG
CTGAGAGTGGTAGAGTTTCAGCCCGAATTGGAATGTGTATCACCATCATTTATCAATGCA
AAGAAAGACAGAACTGTATGCTTTCTCACTGATTTTGGGGAGGTAAATAAACAACTAGTT
AGAAAGTCAATTCCATTACCCAAAATCAGTACAGTGCTGCAAGAGCTAGAAGGATTTACC
TATGTTACAACCCTAGATTTAAACATGGGTTACTATACCATTAGATTAGACCCCGATTCA
TCCAGAATATGTACCCTCATTTTTCCATGGGGCAAGTATTCTTACCTCCGGATTCCAATG
GGCATCACTGGTTCACCAGATATTTTTCAAGCAAAAATATCATTACTAATGGTAGCCTTA
GAGTTCGTAAGAACTTATCTTGATGATTTCTCATGCATCACAAAGGCAAATCTGGAAGAC
CACCTTGACAAACTGAAAATGGTGCTTACCAGATTACGCGAGGTGGGCTTGCAAATCAAT
CCCCAAAAATCATCTATCTGTGCGATAGAAACTGAGTATCTAGGTTATACCCTCACACAA
ACAGGGATTAAACCGCAGCAGAAAAGGTACAAGCGATTCTTGCAATCTCACCGCCACAAA
ATGTCAAAGACCTCCGTAAGTTTCTGGGCATGGTCCCATACTATAGAGATCTTTGGGCAA
GATGCAGCAAACTGCTTGCCTCACTCACCTCACTGGTAGAAGAGTGTGGTCAGACCAAGG
TTGCCAGAGCCAATAAGACAAAGAAACGTCCATGTGGCCTAAGCCGGAAGTAGGTGAAAC
ATAGTTCTAGATAAGGAAGTAGAAAAGAGGTATTCCAGTTGATTGGAAATTATTTTTATG
AGCTATTTTATTGGGTGAGAATGAGGACTGTAAACTATCAGTCCTCATGCTTTTAACATG
AAATTTTCATGGTAAATCGATTTGTGTCACAATTGACTATTTGTGAAGTTTTAACTGTGA
AAACTTACCTGTAACATCAAGTGTTTCTATGGGGAAAGACTTGTTGTGATGTGAAGTACT
TTCTTGGGAAGTACTTCTTGTGATGTGATGTGTTTTTCTGTGAAAAACGATTCATGTCTT
CTCAAGACAACACTTTTTGTGAAGTGAAGTGTTTATACTTCCTTTGTTGTGGAAGTTTAT
TGATTTGGGCTCATTAGGTCCTGTTTTTGGGTCTAAAGGCCTGGGGAGCTACCTTTGCTC
ATGACACCATGGTACTGGGACATAGTGCATCAAAAAGCATTCGATGACGTAAAGACTGCA
ATTGCCAAGGATGTAGTCTTGGCCTACCCATATTATTCAAGGAATTTGAGATATACACTG
ATGCCTTGTCTAAACAACTTGGATCAGCTTTCACCCAGGGTCATAGGCCACTTGCATTTT
TCAGTGGGAAACTGTCAACAGTGCAACAGAAATACAGCGTGACCAAACTTAAACTACTGG
CCATAGTGTAGAAACTAAAAGAGTCCAAAGGCATGTTGTGGGGACAAAGATTGAAAGTCT
ATACAGACCATAAGAATCTAATCCAGGACTCGCTTGGATTAACCTCTGACCGTGTCTACC
AATGGAGATTGCTCCTCAAGGAATTTGGATCCAAAATTGTTTACATTAAAGACACACATA
ATACTGTCGCCAATGCCATCTCTTGCTTAGACATTGGACCAATTCCGAGTGAGCATGAAG
ACTGGATGACGTTTACAAAATGCTGGTGTCATTACATCATACAAGAAGACAGTGCAATTG
ATACCTCTGCATACCAAGAGGAAATGAATCTGGTATTTGCAAACCACAGTGAAGAAGATG
TTATCTACCCGTTAACAGTACGAGAGATTGCAGAAGCACAAGAGCTTGATGCCAGCTTGA
AGGCGCTGAAAGATCAGTACACAATTGGTCAAACGAACTGAACTCCTCTGTAAGGTCGGA
AAAATGATCATTCCAAAAGATCATCAACACCGTGGAGTTAGTTGGTACCACCACTATCTT
CAGCACCCTGGACACACTAGATCGAAGAAACCCTTCGTGCTGCAATGTACTGGAAAGGTA
TGCAAAATACTGTCCGTAAAAATATGTCAAAAACTATCATGCATGCCAAGTCAACAAGAG
GCATAAGCATATGTACAGGAAACTCCCTCCTAAGATCGCCATCACAAACCCTTGGGAAGT
ACTATGTGTGGACCTGATAAGCCCGTACACTATCAAAGGTGAAGATGGGACAGTAATTGA
TTTCATGTGTCTGACTATGATTGATCCAGCTTCCAGCTGGTTTGAAATAGTTGAACTACT
GGTAATCACAGATGTGATTATTCCCCTGGATACAAAACGGCATAAGGGCAAACAGGACCA
TTAGGAACCTAAGTTAGCATACTTTGATAACTCACCAGCAATGATCAGCAACTTAGTGAA
TAAGACCTGGTTTAGTAGGTGTCCACGTCGTCAATACATAATTTATGACAATGGAAGCAA
ATTCAAACTTCACTTCAAAGCCCTATGTGAACCATATGTGATCACGATTAAGCCTACCAG
TGTCAAGAATCCTCAAATGAACGCTATTCTAGAACAAGTGCACCAGGTGATATCATCTAT
GCTCTGTACAGCTAAAATAGACATAGCCCCTTCAGTTCAGTAGAGCCAAGTGGGTTTGAG
ATATTTTTTGGTCAGTTTTGGTCAGTTTCCCCAAATGGTCAGTGAATTTACCAGATTATA
AGTTATAAATTGACTCCAAATTACTATCCTTTTCAATAAAAACCATTTTTACTATAATTA
TTTCCCAATCAACATAAACCTACATCTTGGGGGTCAAAAAACCACTGCAGGGTCATTCTG
CATCATGGAAAAAACCTAGAAGACATCTGATCAGCACGGTAATGTACATAAAAATGTCAC
AAACATACCACGAAGTGCGGGATCAAAGAAATACCAATGTTATATACATATCATGTCTGA
TAAAAAACCAAATTTTACATGTTTCTGAACTGTCTTGTTCTGCCTGACAGATTTAACTGT
TAAAAAGAGATCTGATGTCCGCCGTTATTTACATAACAACGTCACAAATATACCATGTTT
TTGTGGGATCAAAAGTTTAGCCAATGTTATATACACAACATCAAAGGTCTAAAAACAATC
CTTTTTCCAACTAGTCTTACCTGTTGTTTCGCAAGGTTATATATGTTGGGTACCAAATTG
GCACAAGCCCCGTGCCGGAACTGGGCGCGATTTTTCGCCCCGTGCCGGAACTGGGACCTC
GACAGCCCCGTTTGGGCACTGGGCCAAAAAACACCAATCCAGTGACGATTTGGGGCGCAT
AATCAGTTGAAGTAGGGTGATAGGGGTACCGGAACACCGAAAATTCTGACATGATGTTTG
ACCTAAGTAGATAGGCCATCTGCTCGCTTCCGCTTCCTGCCATCATGTGGCCATCAAGTG
GATCTTTTGCGTCCACCGCATCGCTATCACGTGCATCTTGCACATCATCCAACACCCCCA
CACGAACTGCAATTCAACGCACTACGCAGTAATTGCATTATTTCGCTCGCATTTTTTGGC
CAGCGCAACACACTCACTCTCCCATTAGTGGTACAGATCGCGCTCTCGCGATTTCTACTG
CTGCTCGCACTCGTGAACCATCACAATTCGATGTAGGTTTTCCCACATCGCGAAATTACA
TTACTCCACAGAATCATCGCAGTTGCACCATGGCCACACGCAGGCGCATGTCTCGTGGTC
TCAAACGAAAGAGGAAAAACCATCCAGAAAACCATCAAGGGATAGTTCTGATGACTCTTC
GTATTCTCTCTCACAGAGTCCAGCACCATCAGAAGAAGAGCCTCTTAAAGATGAAGAAGA
GGATGAGATACCAGTCGAATCTCAAGGGAATGAGTTGGAGGAGTTCTCCCAAGAGTTTGA
TTTGGACGACTATGATGACATTTTCCCACACGATGAACTCTCCACCAATGTAGAAGGTGA
AGAAGGCGGCACTGAAGATTCTGACTCTTTGTCTGCTAGAAAAGAAGAGTTCTACAAAGC
ATTGGATGCCAAGATCTATGAACAGTCCAAAAACAACAACAGCCATGCACACATCATCTG
TGATAATGTTTTCGAGGAGATATATTCACTGATGCTGTCCTTACAAGGTGCGGAGGAACA
AGAACGCCTCAAATTATTAAGAAAGATCCCCAACAAAGTGGGGTACAAATGGCAAAAGAA
GTACGACATCCTCACCGTCGATACAAGCCACATACTCATCTTCAAACAAGAAAATGGAGA
GGCTTTGGATTCTTGCAAAAAGGTTGTCAGTTACGGTCGGATATTTGATGTTCTCAGACA
GATCCATGAACTGGATGCTGGTAATGACCATCCCAAGGCGAAGACTCTATTCAAGAGGGT
AACAGCAAAGTATGGGAAGAGCATCCCTCGCTGGGCCTGTGAGATGTTTCCTAGGTTTTG
CCCAGTGTGCATCAGGTCACGTCCTCGCAAGAAGGCAAAAGCAGGACACCAGCCGTTGCT
CACTCGAGGTATGAATGTTCGAGCACAAATCGACCTCATCGACTACCAGAGTATGCCCGA
TGGTCCCTTCCAATATGTGTTGGATTATCAAGACCACGGCATAAAGTTCTGCCAATTGCG
CCCCTTGACATCCAGAACACACCGGGCTGTTGCTATCGAACTCATCCAGATCTTTTGCAT
CTTTGGACCTCCTTCCATTCTTCAAGCGGATAACGGCAAAGAGTTCTGTCATGGAGCTTC
TAAATCTCGTCGTGTGGTATTGGATGAAGAGGTATGTTTTTGTGTGTCATGTTTATTATC
ACTTTTGATCACAGTGACGTTAACATTTTGTAGTTCTGCACTGGCGTTATCTCTGAGATC
AAAAGATTATGGCGGGGACAGTGTTGGTGACAGGGAAACCCCGTCACTCTGAGTCCAATG
GTGGAATAGAGAGAAGGAATAGGACGGTGGAAGAGAAAATTAGCAATTGGATGCACGAGA
ACAAGTCGAAACACTGGGCACAGTCATTACCCTTCATCCAGTGGAGGTGCAACACACAAA
TCCATCGAGGGATAGGAAATAGGACACCGTATCATCTCATGTTTGGGCAGCACCCACAGG
TGGGAATCTCCAATTTGCCAATTGCACCTGAAATGCTTGCAGGTTTGGCAACAGAGATGG
ATGTGAATCGGTGTTTGGGATTGGAGCCGGACGTACCATTGGAAGAGGCAACTCTATCTC
TGTCTGTCAGGAAAACAAATACAACTTCCACAACTGCCAACAAATCAACAACACAAAGAG
AGACCTCTGACAATAATTCTGCTCAAAATCAGATGGTGACAGCTTCTGGACCACCAGATA
TCTCTCAGATGTCTAAAAGGCATTTACCAGACAAGGGTACATTGTTGATCGGACTGACGA
ATTGGTGGCTCAGTTCCTTAAGAAGGTGAGAGTGAAAACACCTCATGGGAGTTACTTTGG
ATGGAAAGGTTTGGGTTTCCAGTGCGGCGTTTGTTTTCTTAGTGTTCCTTCTGGTGTCAA
TTTGCAAATGAGGGAAAGGCTCATGATGACAGGTGGTTTCCCCATTCTCAAGCCAACGGC
TGGTCACCAATTGCTGACAGATGGTTCAGCTGTGGAGAATCTCAAGAGTCCACCCAAGGA
AATGACATCTGTGGGGAATCTAAAAAGTCCACCAGAGGAAATGTTAGCTGTGGGGAATCA
GAAGAGCCCACCCAAGGAAATGGAAGGCATACCTGGTGAAGAAGTATTCGTGCCAGGCAA
TCTTGATGAAATGTCAAAATACAAAGGTGATGTTGGCCACCCATGGATATCGCTACTCAT
ACAGATGACAGAGCCAACGAATGCTGACACTCTGGAGAAGGCACACGTCCGCAGTTGCTT
TGCAGTTATGGACAGGGAAATGACATTGGCAGATCCATGGAGACGAGTAATTCTGAGGAG
GGTGTGGAAACAAATGTAGGAATTGCTGGATGAGTATGGTGGCAGTGTCCTGGAAATTGT
TCTTCACAGGGGTGAGAATGGTGTCATTGAAAAATGGGGTCAATGGTTTCGTGCACCAAC
GGTCCAGGATTTCAACGCTGCTCTGGTGGCTGACAAAAGCGAAAGGTAGAGTTGGAGGTC
AGAGAGAACGAACTCCATGAATCTCCACGACGCAAGACTCTCCGCAATGCTGCTTTTCAG
TCACTCTCTCATCAAGGCAGGAGCATGAAGAGGAATGCTTTATCTGATAAAGAATTGCAT
TTTGCTGTGGGGAGCATTGTCCAGGTGCCACTCCACGATGTTGACACAACAAAGGCTGAT
GGGAAGACATTGACGTTGGTGGTGGTGGAAGTAGTACAATCAAAAGACAGTTCTTGTGCC
AAATATCGATTGGCTTGTAAAGCGGGCGTCTTAGACACCCTTTACCATCCCAGCTACATG
ACCTCTGTTGCATCGAACACAAAACTTCTGGGTTTGGACAGTGTTCTAGATGAATGGACT
GGCTTGCCAAGAATTAAGGAGAGGAAAGCAGCTGCATCTGTTTCAATGGTAGGTGGGCAA
GGGAAGCATCGTGGGTGTGGTTGCAAGGCAGGGACTTGTCGTACTGCAAGGTGTGCCTGT
TTTAAAGCTGGCCTTCTATGTAATTCAAAATGTCACGGGGGCATCAACAAGAACTGTGTG
AACAAGGAATAAACAGCAGTGGTTAATATCTTGATTAGTGAATTAATTGTTTTCTAGTGA
CTGTTTTCTAATAATAAAGAATACTATTGTGGTGTCATAAGGAAAAAATCATGTTACTAC
ATTAGTGCCAATTTGGGATGTCCCAAATTGGCACTGGACTAACAGTGCTAAAACACTGTC
GAATTTCAAACTACATTAGTGCCAATTTGGGATGTCCCAAATTGCCAATTTGGGATGTCC
CAAATGGACTGACAGTGCTAAAACACTGTCGAATTTCAAACTACATACTTAAGTACCCTC
TTCAGTGCCGAAATGGGGCGCCCCAAAATGGCACTAGTGTCGAATTGGGGTGCCCCAATT
CGGCACTGGTGCCAAGACGGGGCCAGTACCAATTCGGGGTTTCACGAAAAAAGTCCAGTT
CCGCACGGATGTCCAGTTCGCACGGGCGCCCAGTTCCGCACGGGCACGAAAAATCGAAAA
ACGCCCGTGCCGCACGGTGCCCAAACGGGCTGTCGAGGTCCCAGTTCCGCACGGGCGAAA
AATCGCGCCCAGTTCGCACGGGCTTGTGCCAATTTGGTACCCAACATATACATAACTAAG
GTGTAAAACACATCAGATTTCAGCATTCTGTTAGAAACTTCAGCAATTCAAGCGCAATGT
CATCATCAGTTGTATACATAACAAATACGCCGTACTTCAAAACATCAAAATGAAGTCTGG
CTTTCAGTTCCTGCGCAAATCCAAAAACATCGACACCATGATGCAGCATTATCTCCAAAA
TCATCGACCTGCGCAATCCAAAAACATTGACACCATGGTGCTGCATAATATCAAAAAACA
TCGAGAAATTGAATCCTGGTGCGTAACTTCCTGCTCAATCCGAAAATAGCGACACCATGC
TGCAGCGCTATCTTCAAAAACATCGAGAAATCGTCTTCCTGCCGCAGAACCAAAAATATC
GACACCATTTTTCAAGGCACAATCCAAAAATATCGGCACCATGATACAGCAAATCTCTTT
AGAAACATCGATAAATCATCCTGCCGCTCATCCAAAAATATTTACACCATATTGGCTGAT
GTGTCTCATTAAACATGGAGTAATCAGTTGGTACTCACCTGGAGCATGCAAAAACGAACC
ATGTTAAATACATAACCCCATTACGAACATACCACTCTCCCTGTTCATCATTTTTTCAAT
GCTCAAAACCTTTTCCATGGCAACCCCTCAGTCAAAGTGGTGCATTAGTTCATGTTATAT
ACATAATTAATTAATAAAAATCCCAACATTCTCACCTTTGCTGAAATAGGCTTTTACATA
TGATCAATATTAGGAAATACTAAGTGTCAAAACCGCTTTTTATATTCATAACAATTTCAT
GTACGTACCTTTTTTATATGATAGAATGTCATGTTGTTTTCTTCTTCTTGCCTTCCTCTG
GAGAGGTAGTACCCATGAATTTACACACAAAATGATGTTATATACATAACACTTGACATA
CACAATAGACGTACCTATGCAGCAAGTTATGTACATAACAAATTGATTTTTCGCAAACAA
ACGAGCACAACATTGCAGTGGTGTTGACAAAATTCGCACGACATACATAAACAGCTGATA
TACATAACAGACGTACTCCTGCACCAAGTTATGTACATAACAAATCGATTTTGCGCAAAC
AAAGGAGCATGACATTGCAGATGTGCTAATAAAATTCGCATGATTGCTTAAAAAAACAGC
TTCCCCCGATCTGACATGTGTATATTGTGTGTCGTTCCAATTCGTTCTGTGACTCGATAT
TCTGTTTCCTGAGATTGGCGTGAGGTGCCAATGCAAAAACTCACATTTTGATAAGAAACG
AGAGTTCGTTAGTCCTATACACATAAAATAAACGTATGAATCAAGATGGGCCATGGGGAG
GTGAGGCTCATATTCTGTGACCACTGCTCAACCGTAAAAACATGCAGCATGGGGGAAAAA
CAGTCACAGCAAGCACATTTCACGCGTCTACTCTACCAAAAAGTTGTCCCTTCAAGATGT
GATCATGGTGGTATTGCATCATCACGATCCGATCGTGCCAAAACAATCTCATTTTGCTCA
TGGTCTGTCATTCTAATTGGCCTCATATTTGCATGGTGGTGGAAAGCAGTCCTGGAGCAG
CCTGCCTGCAGAGTGGGTATACCATAAGGTGGTACCTACCATACAAAAAAAATAGTGATG
TGGCACAACTAAGTGAGCAACCAACGGATATTTAAAATGTGTGTGTGAAAAACGGCATTT
TTGTTTATCAAAAACCTACATTCCTATATATATGTAAAGATGTAAAGTATGGTATTTTTA
ATATACATGTATGAATGTGAATATGCATACCCCATGATTACGTATATAACAATTTGAATA
CTTTCATTCTGGTTGTTATGCAGCATGCAAGAAAGGTGTGTTTAAATGATATACAGACAT
AAATAAAAAATATACTAACAAATTTGTTGATTCGTTCAAAAATTTGTGTTCACTACTGCC
CTCTCCTAGTGACCAGGATTTACATAACCCATTAGTTTCTATTCAGACATGAATGAAAAT
GTATGTTATTGCCATTGTAGTATGTGTTTCAAACCAGTAGCTTTCTGATATTTGTTGCCA
CTAACTTCGACTAAATATATTATATAAGCCATTTGTTTTGTGACCATTTGGGGAAACTGA
CCAAAACTGACCATAAATATATAATACCAGCCAAGTGACATAGATACGTTCATGACAAAC
GTTGCTTGGGCCATTTGCTCAACATACCACACAGTACTAAAAGCCTCCCCAGGTGCAGCC
ATTTCTGGATGGGACATGTTGTTCAACATTCCCTTCCTGGCCAACTGGAACAAATTGGAG
AATATAGGAAACACCAAACAGACCAAAACACAGAACGGGAAAATCGCTCACGTCGTGATT
GGGACTATAAAATTGGTGATCAAGTACTTCTTATTAAAGATGGTTTACTCCACAAAGGCA
AAATTTGGTATGAAAGTGAATCTTGGACTATCAGAACAGTTCATACGAATCGCACCATCA
GGATTCAACGCAGAACAAAATCAGAAAGATTGAATATTCAAAGAGTTACTTCCTTTTTTA
CCAACCAAATGTAAACCAAAAATATTGTCAGTTTTCAAAAAACGGCATCTCCCTCTTCAA
ACAACACTTACTCGTTGCATATTTTTAACAGACTCCTTAGTTTGTTATAGTTAATATCAT
GAGAAAACTTTTTTCACCTAAATATTCAGTTTTTTTGTTCCGTTTTTACCTGATACTCCA
TACGTGGGGGCGAGTGACATAGGCCAAGAATCAGCCAATTTTTGTACACAAAATACAAAA
AGAGCATTCTCAGGACTCCCCAGGCAGGAAGTCCACTGCCCCTGATCCAAAAGGCAAGGA
CTCCCCAACATTGGAGTCCACCGCCCTGGCCCAAATGGCTACGACTCCCCACCACAGGAG
TCCACTGCCTCTAGGGCTATGGAGCATCAGAGCCCATGGCTCCTTCTGTTGAGAAGGGAA
AAAACACACCAATTGTGTGTAGAATCCACACAAATTTTGCTTGCTTCGTTTGGATTGGAA
GAGTAGTTCCACTGCCCTTCCATCCTGACAATTGGAACAAATTAAGCTCAAAAAATAAAA
ACTTCGACCCCTGTTGAATGTACCTATATTTTTTGTGTGATATTTTTTTGCGACGATACA
GCTCAGGTCAGGCGTATAGTGTGTTAATTGCTCCGCAAGCGCACAGCATGCTACTCTGAC
CCAGGACTCAGATACAACATCACTGTGCGATTACCTACAATATACACAGTTGTGTGTGAT
TATATGATGACATTCACATTAAATGCATTATACAAACTCCCAACAATGTTTCAAGTACAG
GAAAAGTACATTATGATCCAAGCAATGTACGCAAGATGGTAGAATCTAGATTTGACAATA
GAATGTGCTATCAATAAATTGTTGGAGAGTCATGCTATCGTATCCATGGTTGATTTTAGA
CCTTACTACTATGATATGGTACTTCCTACGGCCATTCTCCAACGACTGGGCTATACCCTG
GGTTAAACACATTTTTTGAGCTCATAACCCATGTTAAACCCATCTTGCCATTTGCCAGCG
CCCGGCTGTCGACTCTGATGGGTTAAAACACAAAACCCACTGGGGGAATCAAATTTGGCT
GGGTTTTAATTGTCAAATTCCCCCCTGACGATTTCTACTGGGGTTTAATTTTCATAGCCA
CACAATTTTCCTGCCATATCTTTTGTCTTGCCCTTTTCGTCAGAACTTACACCATTGTTC
TGTTCTCATGTCAAGTCATCATGTCAAATGCAGACGATTCCGAGTCCAAAACCCCTCCAC
CATGCATACCGAAACAATTTTCGGCCGTAACTCAACAACCAGACAGAATTTTGACGATCG
GATTTTGTTGTTGGATAAACCCAAACCCAACCGACACAACAATACCAAACTCGGACCTGT
TGCACCACCAGTGGCTCAACAAAAACCCGTCGACTGCCTCAGAGATTGTGGTCTCGGATG
AAAGTTGGCGGGTTTTTGTCCGTAAAACTAAACAACCAACCGGAGTGTTGACAATCGGAT
TGTTTTTGCTGGATAGTTCTGAATTGAAACGACACAACAATACCAATTTTGGGCCCATTG
CACTACCAGTGGATCAACGAAAACATGTTGATTAGTTCAGCAATTTTGGACTCGTACGAG
AGTCAAAGGGTTTTTGACCGTAACTCAACAACCAACCTGCAGTTGGAAAATTGCTGAATT
CAGGTCATCATAGCTTCTTTCATCTCTTCTGCGTCTCCACTGGTTAGTAGACTGGAATAG
ATGCCATATTGTGAATGATGTTAAGAGGGGCAGGGTTAGTGTGGCTCAGTCCTCTGCAAT
AAGTTTCATGACGAAAAGTGATATTTGATGCTTAATGATGTCACAAGGCTGTAACAAGGA
TTGCGTAGGTCATTGATATTGGACGTTGCTCCACAACTTTTTTCTAAAATTAATTGAACA
GTAAATTTAACTTCTATTTGTCATGGCAATGGCAGTATATTTCAGTCCACCCGCTTCCTT
TACATACTTTGCCTTCTGTGCCTCTCTCTCCCGTTAAGTCTTTTGCATCTCTATTTCCCT
CTGTGCGAAGTGTATGGAGAGAGTTTGAACATTGCAAGGGCGGCAACCAGCAAGCGACAA
AGAAAGTTACAAGAGTGACGACGTTTTACCCCACACATGCACCAGAATGTTTGCCCAGTC
GATGGCACATTTCATCGGGGCAAAAAATTGATCTTATATAACCCTGTTGGTGGCGTGAGA
ATTTGCCTGGGGGATATGTCAAGATTTTTTTTTGAAAAAATCTTATTTATCATTAATTGA
GATTTTTTTCCTTCTTCTCCGTCGTGAGACACTTTTTTCACTTTTCGCTATTATTGGTAA
CATCGAATTTTTTAGATCAACAATACCTGTAAATATGCTGTTTTTGCGTTTGACATGCAT
GGGTATTCAATGACTGTTGATTCGTGATTACCTTAAAAAATATATCTAAAATTAATTTAT
AGCATGGCCAAAAATTACGGGGCTTGATTGTTATTGACTAGGCCTTTCTTGAGCACAATG
GTTTTAATTTAGAGAATAAGTGATCATGAGGCCAATCCGCGACCGCTTTGGTCGAAAGGG
CTGTTCCGTGATTCCCACTTTCAGGGGGCCCCTTCATGAGCAGTCTTGTCAATTTTTGCA
TGACCTTGCAAATTACCTGGGCTGTTAAGAATTCAAAAAAGACTACTGGTGCGTGACTCC
TCATCACCATTAGAATCACACTTCGGCAATATTCCTTAATATTCCAAAACTGTTGGGATA
GGTACTTCACCTCACCCTACAATGATTCATCCACCAAAAAAAACGATTACGATCACTTTT
AAATAGACAAATTTATCAAGAGGCTGGTCTATGTTACCATATTTGTCAAGACTATTCCGT
GATCACTTCCATGCTCTGGGGACTGATCCGCGACCAGTCAACTTATGCTTATCGATGAAC
CCCCATGTTTTAAGGGCTGTTGTGAATTCAAAAGAGACTGATTGAAAAATCGTGCTAGTG
CGTGCCGCACTAGCTTAGCTTATTGGAAGTGTAGTCTTGACGCGAGCAATTTTTTCTACA
ACATATCATGTGAAAAATCACGTGCTGTGTCAACACTCACCCACCATGACGATTTCCGCC
ACATCGTCAGAATTCAGCCTAATTAAACTTCTGCCACCGCGCAATCCATGAACACATCCG
CGATAACAATATCCCCGGCGTGATTGCCTCAATTCATGGTATTGTGGGAGAACAAATCCC
TCCACCACCATGCCAATTTTGTTACATTTTTCGTCATGGCATGGTGTGTTGGAAATTCGA
TGTTTCCCTATTGGTAAGATGTTTGAAAAATAATTTCACTTATTTTATCAATCTACATCG
TGGCCTCATGAATTGTGTTGTCTTTTTCTCCTTCAGCTTCCTCCATGTTGTCCTGTGACT
CGAGAACTTTAGTAGGGGGTGACATAGCACAACAAACAAATTAACGACAACAGTGCAGGC
CGATGACCACTGAAACCAACACAACACGGAGACCCACGAACACAACAATCAAATTAATGA
CAATGATGGCCGCTGGCAACGGAAACCCACACAACAATCAAATGAACAATGACGGCGTCA
ACAGCAAAGAACACAACACTACTTACAACTTGAACAACAACGCAATTGTTTTCAACTCTA
TTGCAAACCCAAAAATGATTTCTAATAAATGCAACACAAAGACTGATCACCAAAAAACAT
TTTTAATGTCAATGTAGTATAATGGTAGACACATCACCAAAAAATACTTCCAACATAAAT
TCACCACATAAAGGCATCACTAAAAATGTTTTCAACACTAGAACATTACCTACAACGTTC
ACATCTTAATATTGATCACTAATTTGAAGGACACACCACTGACTGGATTACCAAAAATGG
TTTTCCATTGAAACATGAACAACATCGCAATTGTTTTCAACTCTATCGCAAACACAAAAA
TGATTTCTAATAAGAGCAACACATAAACTGACCACCAAAAAAGATTTTTAATGTCAATGT
AGTATAACGTTAGACACATCACCAAAAAATACTTCCAACATAAACACACCACATAAAGGC
ATCACTAAAAATGTTTTCAACGTTAACACATTACTTACAAGGTGAATTCATTTTTAACAT
CTTAATATTGATCACTAATTTGAATGACACACCACAGACTGGATTACCAAAAATGGTTTT
CCATTTAAACACACCACATAACTACTTCACCAAAAACTGTTTTGAATGCAAATGCACAAC
ACTGTTCAATTTCTCTACCTAAATCATGCTTTCATCGTACCTTATAACGAGTATGGCCAA
CATTTGTGTACATCGTAATGTATAACCTAAGAAAGGTTTTCAACATAAAAGCATCACTGA
ATGCAAAATTGTAGCATATTACCCAACAATATTTTTCAGCATAGACGCACCACCTAAATG
TACACCAAAAAATGTTTTCAATGTTGAAGCACTCAAAAATGGCCACGGCCAAAAATAGGG
ATTTGATCTCCCATGAGAAAAGTTTTCAACACTCATTGAATCTGATTACCAAAAATGGTT
TTCAAAATATAAGTGCGCTCATAATTGTTTTCAATGCAGCTTTCATTTTTGGCATCTTAA
TATTGATCACTAATTAGAATGACACACCACTGACTGGACTACCAAAAATGGCTTTACATT
TAAACACACCACATAAACACATCACCAAAAACTGTTTTCAATGGAAATGCATGACTCCCC
AATCTGCGTCTGCACCATATCCCTTGCACACCCAATACCCTGCACCAATTATTATCCATA
CGAAATCGCCACCGTATGCCGCACTGTCCCACATCATCAAACCCATCCAAAATATTGTCC
ATCACAATGAGGTGCGGTTTTTTACCAATGTGTGTACGAGTAACACTCGACAAATTTCAT
CCATGCTAAGGGTGGCAGAGTGTCGCGACAATAGGGGAAACATCCCTTGTTTTGCCATGA
TAAGTTGTGACATGGGGGAAAGACAGTTGCCTCCATGGGTATAGGACTGTGTTGGTTAGA
GGGTTGGTGAGGAGTTGGGTATGGGTTGTGAATTGTTGGTTCCATTGTTTGTTGTGGTTG
TTGTCTTGGTGGAGGTGCAGCATTCCGGATCGGAGGTTAATATTGTCGTTGGGGCAGAGC
GTCCCCCACCGTTGATTGTCATGCAAAATCAATAACTTTCCTATGCCGTTTTTTTTCAGT
AGAATGTGTCATCCGCCTCTGCTCCAGCATTCCAATTTGGGATGGATTTGTAAATCTATC
GATTCAAGGAACAGCTTGATATTGTTGTTGTTGACGTGGTTGTTGTTCCAATGTCATGCA
ATTGCCATACTCGTTGACAGGATGCATCACTGGCATTGTCGTTGCCAATATGTAATGTAC
CTCCAAGGCAAAGTCAAGAATGAATTGCGCTGTAATGCTTCTTGGGGGACATTGAGGATG
GTGGTTCCATTGAGTAAGATTTCTACCACCGATGCTGAGAGGATTTGGCAATATTCTGTG
GCGGTATCCAGATGGGCAGAGAGAGAGAGAGGGGGGGGATGAAGCCATGACAATAAAACC
ACAACAACAAAGCCATGACGACAAAGCAACAACAACAAAATCATGACAACGGAGCCACTT
TGACAACACGACAACAACCACGCCACAATGACCACGCCACAATGACCACGCCACAACAAC
GAAGCAACGATGACACAACCACTAATGTACATAAACTAAGCCACGACAGATAAACCAACA
CAGAAGACAATGATAACTCACTTCTGCAGAAAGTGTCTGTTGCATTGTCTTGCAAACACT
TCTGAAACCACAACCATAAAACTTAATGGGATTATTATGAACCACCTACCATGACATCTA
TTGAGCATTGTTCGCCGAAGTTATGGCCAGTTTAATCCTCTATCGCCCATAACTTTTAGG
CATTCATGTTTTCATCATCAAAACTGCATAGACTAACCTTACGTGACTCACAAAAATACT
ATAACATTTTGTTCTTAGGCGCTGTATTAGCGCTCCCCGTTTTGAAACCTCACAGCTCCC
ATGTTTCTCGCTTTTGAAAAAGGGAGCTTTTTGTATTAGCGCTCCAGTTCGTCACAGTGC
CACTGCACCCATATTTTTTATTGGACGTGGCGCGCCGAGCATTTTACTTCCTCCGAATGG
CAAAATATGCCATTTTACTTCCTCCGAACGGCAAAATATGCGATGATGTGACGTACGAGT
GGTGACGGGTGCGAGATGATGCGACGAACGAGTGGTGATGGGTGAAAAATAAGCTCCCCA
AACGCAAGGTGACGGACGGACGAGTGGTGATGGCTAGAAAATTCGCTCCCCAAATTTGGG
GTTAGGCCTCTCTCCAGCTTGCTGGAAACGGGGAGCTGGAGAGAGGCCACCCCGATTTTT
TGAAACACGTCAGATCGGGGGAATGTGTGAAAATTCGAAATCGGGGAGGTTATTTTACGG
GAAGCATCATTAATGATCGTCCTAAGTGGAAAAAATGTGCAAAAACAAAAAAAACGTGCA
CATAATCGAGCGCTAATACAGCCCCTTAGAACAACACCTCAATCTATTTACTAATCGTAA
ATGTCTTTTGAGCTCAAAATGACTCAGTTTTCAACTTAACTATATCACGTACAATGCCAA
TCAATTACACGGAGCTACGGGAATGGTCAAAAAGGAGTGGTTCTTATAGTGTCTTAGTTC
AATGGATCACAAAATGATTTTGAGTCGTTGAAAGGACCGTCAAATGCTTCTGCGCAGTTT
GACGGATAGAAATATGCTTCTAAGTAGTTCTACGGACAGAAATATGATTCTGCGTAGTTT
GACGGATAGAAATACGCTTCTGCGTAGTTTGACGGATAGAAAATCTTTTTTCTTTAGTTC
TAAGGATCCATTAAGTGCAGTTTTAGTAGTTCAACCACTGATACGTAGTTCAGCGCCTAT
ATTTGTAGTTCAACATGATGTGTTAGCGTTGAACGGATTGTCACATGTGACTTAAAGACG
TGAAATCTTCTAGGACATGTGAGTTGTTCGTGATCGTATTTTTGTTTGCCAGAACGACGT
ACTATTACACTTAACCCTCCAAGATAAATTCCCCTTTAAGTACAATACGGTAACTTGTGC
AATATTCTGCACAAGTTGTTTTTACAACTTGTGCAGAATATTGCACAAGTTAAGCCTTTT
AAGCCATAAGAGCTGCCCGTTGATTTTTGCACGATCAGCCCCACCGTTAGTTCTTGTGAA
GGCATTAAGAGCTGCATGTTCACTCTTGCACGATCAGCCCCGTGCTTTCTTTGAATGAAA
TCATTCTCTTCAACGCCCCATCCCTTTTCGTCCTCGACACCTCCATTCATCTTCCATCCG
CTGTTGTGTCGTCCGTGCGAGGCCTTGCACACATCTCGTGTCTCTGAGATGACGATTGGT
TTTTGATTGGATTTACTTTTCGATTCAACTAGTCACACGAAAATGGTATAACCTACATAC
GTACACAAACTCCCATACTGCCAAGCGCAGGAATTAAATTGCTTCCACCATTTCCGCCGC
CGAATTCACCCCAGAAACATGACTTCCCCTCAGCCTAATTGGAGATCGCTCATCAGCATT
ATTCTCACCGGTGCAGTTTGGTTACTCACCGCTGATTTCATCACATTTCCTCCGCGGACG
GCCAAGATCGATTCCCTCACCATGGTGCCTCCACGCTCATCACAACATGCCCCAGCACCG
CGGCAATTTACCTCTTTACTAATTCTGACACCTGCTATTAGCAGTTCCTCCCAACACGGT
AACATGTCACGCAAGCCTCCAGTACATCACAAGCAACACCTAAGGGCCCATCACACCACG
TCCTCTCAATCAATGACACCTCCACACCCCACCTTCACGCTACAGTCTCCACACAACGCA
GCAACAAAATCGAGGCCTCCTCCCAAACCAAACATCACTTCCAAGCTACGTTATCACCCA
ACGACATCAATTCTCCGGCCGTCTTCAGCAAACTCCGTATCGCTCCCCTCTAGCATGGCT
CCAACAGCCCGAATCGCAACTCCAGGTCCAAAAACACGCCCCACGAAGGCAAAACCTACC
ATCTCCGCCGCGATGACTAAGACCAATCCCGTCGCCACGGAAAAACTTCCTAAACCCTCC
AAATCTACGCTAGATGTCGGGATGAAAGAGTCCGAAGTTCTCCCTGTGGAGAACCTAAAT
CCACCACCTGATTCACAACTCCTCTCGCAGGAGGAACATAATCAAGACATCAACGAACTG
ATAAACGAAATTAATAATCCTAGCCTTCTAAAGGACAACTCCGCACCCGAGAAAGCACAG
GACTCTTCTCCGTCCAACTCTCCGGCTAAGAAAAAGGCGAAAGCTTCCGAGTCAACGAAG
GACTCTGAGTCCTCGGCTAACACTCTAAAACGCAAGTCAAAAAAGCGATCATCCACTTCA
TCGAACCCCGCCTCCGCTCTCAAACCAGGTAAATTCAGCAGTACCCCAGCAGTATCTCCT
CCCAAACCCCCACATGAACATCGCCACGTTAAGGTATTAATCGAATTATCTATTGACTTC
GGCAAAGACGAATTGGCACAGTTCGATGGAGATAACGGGAAGAAAATGGTCTTCGCTATG
CAGCAACTTCTGCTGAACCTCAAGATTGCTGATAAACACGCTGTGATCAACCCTGCAGAC
GACAGCCCTGACGACCCACCTCTCGGTGGTGATACCTCGAACCAAGTTCCCTCAAACATG
ACCGCGTTGAGCAATTATATAAAAGGTCTCAACCCAAGAGCCTTCCAGAGCAGTAACCGC
AACTCAAATGAGTCTGCCGACGCAAGCACATCCTCCAGACGCAACTCCCCACAAGCCTAC
GGAGTGATCTCACTATCTTGTGATAAAGAACCTCTCCTTCTGGTCAACCAAATTTCATAC
GAGTGGGCGCGGTTCGGAAACTACCTAAAAATAAAGGAACTCCAGGCCATCGAAACATGC
ACCCCATTCGCGATATACTTCGTATATTCCCTCTCCCACAGGCAGACGCTTATTGATGAA
CAAATTGATATACTCAAGTCAGCGCAGGCAAAGATGCATCAAGAGGATTACTTCCTGGAC
AGAGACTTGCCTATGCGGTGGGGTTACTGTCCGTTACCCCTTTGTAGCCTCCGCATGAAT
GTCCCACGTATACCAAGACACTCCGAACCAGTACACATGGCCCGGCTCCCTTCCGATATT
CAGACTTGTCGCAAGGTGCTACATCTCGAAGTAGATAAGTCAGATCTCGACTTGGTCACC
CACTTAGTGAAGTATGCTAAAGCAAATGGGATCTCCAAGCAGTGGTGGGGATCGCATGCT
CATCCGACAGAGGGCGTAGATTGGCAGTCAACGCCAGGGGATATCAAACGAGCGGCAAAA
TTCGCTGTCAAGACCACCAATTACAATGCTAGCATGACTAGCATAGACGTGCTCGGATTT
CTCGACTTAAACGACACGATAGAAGCCAAAAAGCCAGACGGCTCTATTATCAGGCAGTTC
ACCGGTAGGGAATGCCTTACAAATTTCTTCAAATTTCAAGACTCTTCCTCTTTGATTGCC
GAGGTGCATCAACAAGTACCACTGGGATCCGTATCTTTAGTCTACCCCAACATCCCGGAA
GGGGAAAAGCTGATTACGGGCCTAGCCAAACAAGTGGCTGCCTTCGCGATGGGTCACCTG
GCAGATCAACAGGTTGATGATGCTTTCATTCAAGACTTCCTGAAGACCTTTGTTGACCCA
CAACTTATCCATGAAGCCGCCCATTGTGAATGGGACTCGGAGACGCAGACACTCCTGACC
AAGGCAGAATTGGATGAAAACAACAAAACAGGTGAACTAGAAAACCAAGGATGGTGGCGC
GATGTCGTAGTGCAATAGGAGTCAACTAAGGGTCAAGGCAAGAGGCCCTTTGTGTCTCAA
CAGGCCCTGTTCGATTTGGATGGCGCACAGTCGGTTAAGACGATGCACGAGACAAACGAC
AATGCAAGCGCAGACCAATCCCAAGAGTCGTCGAAAAGAGTAAGAATTACAACCGATTTC
GCATCTCAAGACAAGTCCGTTACCGATAGCACTAATAACAGTGTGGTATCGGACGAGGAC
CGCGTAAGCAAGCGGTCGGGAACCAACGCCCCCAAGTGTTGAAGTACGGGCGGACGAAGA
CAGTCAGGACATGGACTACAGCTCTGAAGGCTCGGCCTCGGATGCTTCCTCAGCTAGTGA
TGCTGGTCCGACTGAAGTCCAGCCCGGAAAGGCCGGATAGTCGCGACACCTCCCCTCTCC
TCTTCTACGGGAGCAAGGGGTACACCTGCCGCAAGTAGAACGTGGAATTCCTTCAACGGC
AGAAGGTCACAACGCCGTGCAGGCGCTCACAGAAGTGAACAGTCTACTAGAAAATTAATC
ACTATCGTGGAAGAGACAGGAGCCAGACGCATCCTCGAAAACAACGGCGGGCTTCAAGGT
CTCACTCACAAGGCCACACTCGATGCATTGGAGCATCGAGCTATTCGTTACTCAACAAAA
CAACAATCTCAACATCAACTGGACCTTGCCCTTGTTAATGCAGCAAGAACTAATCTAGAT
ATAACAAACCAAGCTAACCCTCACAGCAGTTCACTTCTCCAAGACGACACGGATATATCG
TCTTACGTTACCAACAACAGCTCTCTCCTATCTCCAATCGGGATCTGTCCGGGGAAGAAG
AGGGATGGAATCACTCGCATTATGTATGAAAACCTCAATGGGATACCCGCAAGAGTGACA
GGGAACGGAAAGCTTCACAAAGCCATGGAAATAATTGATGAGATGGAGGTGGATGTATTC
GCATTCAACGAACACAAAATCAATTTCAAGCATCGGGATAACAGGAAAGTCGGATTGGGT
ACAATTTTCAACGGAAGAGAGACGCTGACTAGGGCAGTCGGCGGGAATTTCAAACACCCA
ATCGCAAGGACGCTTGGCAAAAGAATGGAAGGCGGTACAGGAATGGTGGCTTATGGGGAA
CTAGCGAGCCTGTTGAGGACAGATCTGTCGGGGATGGACAACACAGGTCTTGCTCGGTGG
TCCTTCATGACTTTTTCCGGGAAGGAAGGGCACCTCACAACAATCTTAGTCGGTTACAAC
CCATGCCAAACCTCAACTTCACACAACCAATCTTCCTATCAACTTCAGCGCTCCTATTTC
ACCTTAGCCAAAAAGAACACAACGTGCCCTCGCCGTCAATTCCAGCAAGACCTCATCGAC
TTACTACTCCAGTGGCGACTCGAAGGACGCCGCCTTATCATCTGTTTAGACGCCAATGAT
CATGTGTACACCGGAAAACTAGGACAAGCCCTCGTCTCCGCCCCAAATCTAGATCTGCGT
GAAGCAACAGAGTCATCGACAGGAATCAAATTGACGGCGACCTACTTTCGCGGTTCACGC
CCGATAGACGCGATTTGGACAACTCCAGATGTGGAAATCTCCAATATATGCGCTATGCCC
ATAGGGTACGGTGTCGGAGACCATAGAGTATTCCTATTGGACGTGACCAGCAGATCAGTG
GTAGGACATAATCCCCAGCCGGTAAAGAAACCGAGAGCAAGAAGACTAAATACCAGAATC
CCAAGATGTTCGGAGAGGTACAATGCTACCTTGGAGGAACAGCTCCTTCGCCACCAGATC
ATAAAGAAGTTAAACCACACCCATCAACTCGGAGGCCCACCAGAGCTCATCCAAAACAGT
CTAGACAAAATAGACTGCATCACGGGACAACTTATGCACAATGCTGAACGCATACCTGCC
GGAAGCTAAAGTCCGGTCGCATCCCATTTTCACCCGCAGCTAGCTTGTGGATCAAACGAA
CCCTATGCTACAGAGCCTTACTAAGATACTGGGCGGGAAAGATCAAGAATAAGGGTAACC
TACGCAGACAAGCCAAACGCTGCCAAATCACAGCCCCTTTCTCCCTCTCTATCGAAACAC
TGTCAGACAGGTTACAGGTCTGTAAAGCTAGGTGCAAACACTTTGTGAAATACGGGAGGC
GCTACCGTAGTAAGCACCTGCGAGACCGATTACTGGAAGCCCAAGATCGTCAAGACACCA
TTGCCGAATCTAGAATCCTACAGATAATGAAAGGGGAGAAAGAACGATCCTTCTGGCGCC
GACTAAATTGGGCTCTCGGACAAAGCAGGGGCAATAGCGTTAGGTCAATCCAAGTGGAAG
CTGCAAACGGACAGGTACGGGAGTACTCCACACAAACGGAGGTGCAGTCTATGATTTGGG
AAAAGATACACCAGGAGCGCTACCATCTCGCCGAGGAGGCCCCGATTTGTCAAGGCCGCC
TACGCGGAGACTTTGGATATAATGCTGATACCTCTGCAGGGGAGGCAGTTCTAACAGGCG
TGTACGCAGCTCCCCTCGGGACTCATGAAGGAACGATCTCCCTTTTCAACGCAATCGCAG
ACCTCAGAACATCCATCCCACCCGACTCTATTCGACGCATCATAACCAGAGAAGATTGGC
AAGCAGCTTGGAAGAGAAAGAATGAAACTACCTCCTCCTCTCAATCAGGCTTACACTTCG
GCCATTACATCTCTGGCGCCAACTCTGATATCATCTCAGATGTACATGCATTAAAAACTT
CCATCGCGCTATACTATGGGGTGGCCATTGCTAGATGGAAATCCGGATTATGTGTCATGT
TAGAGAAGCAAGCCGGGGTTTGCCTCCTCTCCAAGCTACGCGCCATTCTGCTCATGGAAG
CGGATTTTAACGCAGCAAATAAGATTTTATTTGGGCAACGGATCTTAGATCAAGTGCGAA
AATACCGTTTGATGCCAGAAGAGATATTTAGCGAACGACAGAGAATGGCAGAAGATGGGA
TTTTGGCTAAAGTGTTATTCTACGACATTTCTCGCCAACTCCGTGCTCCGGCTGCCTTAG
CGTCTGTCGATGCAGCCAACTGCTATGACCGGGTCGCACACGCCGTGGCGTCACATAGTA
TTTCGAGCTTTCGGTGCCCCACTGGCGATGACCACGTCCATGCTAACAGCTATTCAGGAG
ATGAAATTCTTTCTTCGTACAGCGTACGGCGACTCCGACAGAGCAGTCGGAGCAAAACTA
CACCTCCGGACACAAGGATTTATGCAGGGGAACGGCGCTTCTCCCGCAGGATGGACAGTA
GTCTCCATAACTATCCTCAAAGCACACAAGGGTCAGGGACATGGGGCGACTTTCGTAGCA
CCGATCAGTGGAAGCTCAAAGGAATTGTCCTGTATTCTATACGTCGACGATAACGACCTC
ATCCACCTTTGCAATAACGAACAGGACACGATAAGCGACGCACACGAGGCACTTCAAGCA
AGCGTTAACAGTTGGGGCAGCCTCCTAATTGCCACGGGTGGCTCCTTAAAACCCCCGAAA
TGCTTCTATTACCTGATCAATTACAAGTGGGACAGCAATGGTGACTGGTCCTACGTGGAA
CAACAGGACACAGAGGAATTGGACCTGACAGTACCTCTACCAGATGGCACTTCATCGGTC
ATCTCGCAACAGGGTGTTCACAAAACCAGTGTTACCCTCGGGGGTACAACAGCACCATCC
GGTCGACACTCACTCGAAGGCATCCTAGAAAAAGCCATGGAATGGGCCCACAAAGCAAGG
AACTCAGGTCTAAGGCCAAGGGACATTCACACCAGTATCGTTAAGAAATTCTGGCCGAAG
ATAAGATACGGATTGTGTGCTAACACGTGTACCTACGACGAACTCGTCTCAGCCATGCAT
AAACCCTATTACTGGCTAGCACCTTTGGGAGGCCTGATTCGTTCGGCTAAAAGGGAAATT
AGGTTTCTCGACACGGGCTTCTACGGTCTAGGTTACCCCCATTGGGGGATAGAGACCCTC
ATAGAAGCATACAAAAAGTTCTACGTCCATTATGGCACCTCCTCTGTCCTGGGATCCCAA
GTGCAAGTCTCGGTGGAATACCTCATCATCGAACTAGGACTCTCGAGCCAACCCTTCCTC
CAATCCTACAAGAAATATGCTGACAGGACGACTCCAAGCTTTTGTGTTCGGTTATGGGAA
AAACTGGATCGGTTCCAACTAAAGTTAGTACTCGGCACCGAAACGCTGGAACCACCACGT
CAACATGACCAGTGGCTTATGACGGCATTCGAAAAGGCGGGATATGATGCCGAAGAGTGT
AAGCAACTCAACAAAGTCCGACTTTATCAACACGTCATCTTCGAATCGGATGTGTTTAAT
CCGGACGGCAACACGATAAACACCCGGTACCTAACTCCGCGGGAGGCAGGGATGAAATGG
TCACGGTTCAGGTTTGGCAAACAGCAGCCTCCACCAAACGCATTCAATTTGTGGTGCGCA
GCTCTCTCTCACCTCGCCCCAGGGGGTCGAAGGATTCAGCGGTTAGGAGAATATAATCAC
CCAAGTCACCTCATCTGGCCATGGAGAATAGACCCGGCCACGGACACACTCTACATCGTC
GGGCCAGAGACGACAGAAAAATATAGACGTCAAGACACAAATAGGAGCACGAGGAATTCA
CGCTATATCTCTCACGGGCCATCTACTAAGGACACGTCTTCTCTTCCAAGGTGTTCAATC
CAAGAAGACTCGAGCGGAGGAATCTCCGTCACATCGCAAGTCAAGGCCCCCAACGCCCCG
CAATGCCCGACACACTTCCTGGAAGTGCTGAATAAATGGCCACACGGAAGAATCTGGAAA
GATCTGAAAGCTACGGACGATGGCTCGTGGATCTACAGCGCAATCAGGAATAACACACTA
GTCTGTGTCTCAGATGGTTCATATATAAGGGACCTCCAGCCACACCTGTGCTCGTCGGCA
GTTATGATGGAATGTTCGGCAGGAAGCGGTCGGCTGTCATTAGCATTTGTAGAGAAGTCT
CTCTCTGCCAACGCGTTTCGAGGAGAACTCCTTGGACTCATGGCCATCCATCTGATTCTG
CATAGTGTCCACATAGCGCGGCCAAGCCTCACAGGAGGTCTCAAGATTTACTCTGACTGC
ATAGGGGCCCTACAAACCATAGCAAAACTTTCCGATCGAAGAGTCCCCCCGCGTTGGAAA
CACGCAGATGTCCTCAAAGTTATCGCACAACACGGAAGGCAGGTCCCATTCCACCGGGAA
TACTTTCACGTCAAAGCGCACCAGGACGACGATTCTACTTGGACCCAATTATCACGCCCA
GCCCAGCTGAACTGCGCCTGCGACGCCGCCGCAAAAAAGCAGCTCTACGAAAATGGCGCA
GACGACGTCCCTTTCTTCATTCTGCCATTGGAATTGCTCTCTATAATCGGAGAGCATGGG
AAAATAACGTCTGACACAGAGGAGGCTCTGCGGTTTTTGACTCATAAGAGGGAGGCAAGA
GAGCTCTTCATCAGCCAAGGCATCCTATCCGGAGACCAATTCAAGGAAATAGCATGGGAC
CTCGTACACCGCACCCTCCATAGTGTCCCTAAAATGTTTCAACTATTTACGGCAAAACAA
GTGTTCGGGGTATTGGCCGTTCTAAGCAACCTTTCTAAGCAAAAAGGATACGCTCACTTG
GGCAATTTGTGCCCTAGTTGCAAGCTACATAAAGAAACGACGGCGCACCTCCTACTCTGT
CGAGAAGAGGGACGTCTCCAATGCCTGGACCATCAAATCAGACTGATAGGAGACTGGATG
CGATCAGTTAACACAAATAGCGATTTAAGATCGCTCATCCTAGACTTCCTATACACACGG
GGAGACCTACAGTACGGTCGGCATCAAGTTCAATACAACGGTAGGTATTATGATTTTCTA
CGGTCACAGGGGACGATAGGTTGGGTACCCTTTTTGGAAGGCATGGTTTCTAAAGAGATT
CTCCAGCTAGACAAATGGGATGTACTTGCCCCGGAAAGTCTGATGACGGTGTCACAATGG
ACGAGGTCACTGATACAACGGTTACTTGAAGCAACTCATGGAGTGTGGATCTACAGAAAT
TTGATCATGCACGACAATACTGCAGGGGTCCTCGCCACTAAAGAGAAAGAGCAGTTACTA
CAAGAAATCGAATACCAAGTCGACATGGGGGGAGAAGGCCTTACTGAGCAGGATCTATGG
ATGGCAGAAGTAAATCTGGGGGATCTTGCGGCATCATCAGGAGAAAAGGAGAGCTATTGG
CTATTGGCAATTAGGACAGCAAGGGAACGATCTCGACTACAAGCACAAACAGGATAACAT
GTAGGTGGACATGAAGCGAAGCTTTATTTGCCCAGGGCACAAGAGCCTGGAAGGAGAGGC
AACCCTCTCATGCGGTCAATCCGCAGCACTCTATCAGATAGGTTGGGTGTTAAAGACGCC
GGAATGGTTAAAATGTCTAGGTAGCATAACAAGGTACCTAATTTTCTAAGTTGTTGTTGT
TGTTGGTTTTTGATTGGATTTGGTAGTCGTTCTGGTCTCGCTGTTCCTGTCTATCAGTGA
CGGCACGTCGAATGAACTTCATTTTGTCCTTTCCCCGTGACAGGTAACCCACCCATGGGA
TCACTTTCCCTCTCCGTGCCACCATCCAAACAACCCCCCATTCACGACGATGTACCATCC
ACCAGCTCATCAGTGGATCCAGCGAAGAAGATATGATAATATGACAACAAATATCGGCTC
GACTGGCCAAACGAGTGGGATGGCCCGTTTTCGTTTCTTGCTTGTTTCATGGATGGGGAG
ATGACTCGGGGAGTGGAGAGGCGTTTTGTATGGGATTGAATGTTTCGCCGCAGCTGGCTG
CGGCTGTGGCGGAGAAGGAGGTGGTGAGGATTTTGATTTGAGAGAAGGAGAGGATGTCGG
ACCGTGCTCGATGAGGGAAAGGGTATGGGTTGTTTTCCTTTTTGACAAAGTCGCGCTTCG
TTATTTGCTACGCAACACATAGGGTTGCCAAGTTGGTATTGACTTCAAAAGCACTGTTGT
TAGAATATGTAGCAAGTTGAGTTGAAATAGGCCATTTTTTATTCATGAATATCAATGAAT
GTATGTTGTGGTATAGGAGAAAGCAAGTTGATAAATCAACAAAAATTACATTACCAACCA
AAGCAATAATGATCCTAGTTTATTGTCAAAAGAAAGTTCAACCATACACGTCCTTCTTCT
AAACTCCAACCAAAAAGGAATATGTCTCTGTGGCAGATGCAGTCAAACCACAATCCTCTG
TTTTCCTGCATTTGTGCCCATAATTTTACTGTCTTCACCTATGCTTTGCTCCATAATTGT
TTATGCTGTCTTTGCTCTAGAGCTTCAACACCATAAAATTCCACAGTTATATCTTCCACA
ATGGCTTGAAGGCGGTGGTGTCATTGGATCACCCTTGAACGTAGGCTGTACACAATATGT
AAACAAAAATACAAAATACAAAATTGGCTGAAGCTTGTGTATGTGTATGGGTGAATGTGT
GAAGTTGGTCGTAAAACTACAACCTGCAATTCAATGCTGCAGATTTGTGGTTCTTGAAGA
AGTACTAGTACTAGTAATTATGATGGGTTAGAATGTAAATAACAAGTAGGTTATAGTAGT
ATTTAGATATGTTCCTGTGTCAGGATGCATTAGAACAACATAAAAATTCTCATGGAAAAC
AGACACAAAGTTTGACAGAATCATTCATTGATGCCTTTGTGATAAGATTAAATGTGTGTA
TTAAAGCAATAATCTGATAATAAATGCTGCAAATTTGGTTTCTTTCTGAGACAATAATAA
TTGACATCGAGTAGTTTGTGAATAACTATTAAGTTATGGTAATATCTTCAGATGCCATAC
TGTCATGATGTATGAGAACTACATGGTGGAGGGCCCAAAGATTTGGTGGTTAGAATACAT
TCTGGAGGGCTGAGTTGACAATATTAATTGTGCAGAGTAGGAATAGTGGTTTTTGGTATG
GTTGCAATAATAAGTGGCAATGTTTTTGGTAGTCAATTTTTGAGGATGGTTTGGACAGGG
TGTACCATGTGTCTTTGGATTGTGTTTTTGACGAAGGTCTAATCTCAAGAATGAGATTTT
ACATTCTATATAGTTATGTTTAGTTGTTGGTGGTTCTATTTTGTAAAGTTGTACTTGAGG
TCAACTTTCTTGTGGTTGGTATTGTCAGTGATTCACTTGGAGAACATAACACACTTTTGT
GAAAACCCTTGGTGTAAAGGTCTGGGAACACTTAACAATCAAATGCAGTATGCACTGCTG
TTTGCTGCGCACCAATAGAACTACTGATCATCACCAGCACATTGATGTGTGATTTATTTG
AATCTCAGATTAGTTATTCAACTTCAAGATTTGGTATTTAAGTTGGGGTAAGGCAGTGGG
ATGAGCTTGACTGTATTCATCAGAATTGTTGAGGAGCATGTTGGGAAGGAGACAATCAGT
AAGTTCATGCCCCATCAACCAGGAGGTTGTAAGTCATTGCCAAGAAAAATGGCCCAGGAA
GGTCGCAGATGTGCTGTCATTAGAGTTAAGTTTAATGGTCTTGACAAAAATGAAATTCTT
GACGTCAACAAACTGGGTAAATGCTGGCTTTTCAAAGGGGTTGCAATCACTGTTTTTGAA
ATACGTAGCAAGTTGAGTTAAAATAGGCCATTTTTATTCATAAATATCAATGAATACATG
TCATGATATAGTACAAAGCAATTAGATACTTCAACCATAGTAGCAACACCAACCAAAGCA
CAACCTCTCATACTTCATTCTCAAAAGTAATTTCAATCATACACTACTTCCTTCTAAACT
CCTGTCAAAAAGGAATATTTCTCTGTGGCAGATTCAGCCAGTTCTTAGAGAACTACAGAA
ATTGTTTGTACAACCGGGAATGGCATGAGATCAGGATTATTTTTCTTGTTGTGATCTGCT
CAAAATGTAAGCAGTGTTAATTTTGATTGCATTACAAATCTGTAAGTACTGTACTGGGAG
CACTGTACTAGTCTATTTCAGTTACAGTTCTTGGAGAATTTTAATTGTCTTTCATTCCTG
GAAGCAAGTTGGGAATTGTACATGCTCCAAGAATGAACCATAACATGTTTCCCTCAAGCC
TTAAGAACTGTAATGGGTGTAATGGCAGACTTAGGTTACAATCCCTCTAGACTTAGATTA
TAGAGTGCCATCTCATAGAAAATGTATCATTTCTAAGGGAAGACAGAGACAATATATGAA
AAAGCCACTAATACCTGTGTGAAAATATTCAAGGGGTATATTAAGATTATGATCAGCAAA
TCAATGCTGCAGATTTGTGGTTCTTGAAGAAGTATCTGCCTAATGCAAGTGAATTATTTA
AACTAAAATCTGATCTACTATTTATCCATTTTATGATATGTGGTTGGTTGTTGATTATGT
TTTGTAGTTGGGCATCAATTAATACCTGGAGCTCAAACAGTGACTACTAGCTATCATTTA
TATGACTGTCACAAAGAATTATTGACTGTTAACCCTGACTTTCTTTGTCATGCTATCAAC
CAAGACATGGTCTTATGCAAGAGATGTTAACATCAAATATGTTGGGAATGAAAGGATCCA
TTGAAACTCAATCAATTATTTTTACTTCATAATGCTTACCAACCATATTAAATTATTTCT
TCAAGTCCCCTTCCTCTGATGCCCTTACCCTAACAATAATACCTAGTAAATTATGTTTTA
CAGTGTGGTGCTACACTAGGTACTACAACACCACTAAAAAGAAGGGGAATTGAAATGGCA
CAGTATGGTTGTCTCTTCTACTTTTCTATTGCACAGGGCAACTTGTTACACGTGGAAGTA
TTAGAAGTGTAACAAAAGTGCAGTACCTTTTGCCCCTATCTTACTCTAGAACAACGTCAT
TTGTGCCGTAGAGGTATTCTATTGCATTCTACGGAAAAATCATGTAAAAAGCACTTCAAA
TGATACTGGGACTATTTTGAATGCCCAAGTAAGAGATAGTTCCCTTTCATACAATTTTAG
TACAATAGATGCAATGCAATCTGAAACTTGCGTAAGGGTATCGTCACAGGAGACATAGTA
ATATTTCCTACAAAGACAGACACCAGCCATGTTAAGCAAATCCAGGGGACTTGAGATCAG
ATGGAAGGGGGTCTCTAAAAAAATAATTGGCAAATGATTGATGCAAATTTGTGTTTATTA
TACTCTTGGGGAGAACATAGATAACTTTTTTATCTGCTATATTTTAGAGTTTAACGGATT
GTCTTGTGACTTACAGGCATGAAATCTTCTAGGACATATGAGTTGTTCGTGATTAGTGTT
GTGTATTGTGTGTGGTGCATGATGAGTCCTGCTATGTCTCTCATTCAAAGTAAAACAATG
ATTAGAATCACACCTGGTCATTCTTTAAGTGTTGTTAATCAAGTCCAAAACATCTAGGCT
GGTTCTTTTCAGTTCCCCATTTCTATAGCTTATGCCCCTGTTAAAAGAATTCTTAACCTT
TTACTCTGGCATACTTTTGCGTTCTATTAACCATGACATGGTCCTATGCAAGACGTTCAT
ATCAAATATGTTGGGAATGAAAGGTTCCAGTGAACACCTGTCAGGAATTCAAAGAGGCAT
GGTGGCAGTCTAGTTGGTATGAAGTTGGTATGGCTTCAAAAATAACCCGACCTCTAACCA
AAGAGTCTGTGCCAACTCATATGCCTCATGATTGTCTGAGTTTACTGCATTCTCAATTCC
ATTGAGCAGTATATTAAAACTATGATCTGCAAATTTATACATTCATTTTGATATCAATTT
TCCATAACAGTAGTTTTTAAATGCACTTGTTACGAATGGGCATGATATGGCAAGATTGAG
GGGTGAGGCTGATGGTATGCAAGAGGATGGAGAAGGTGATGCAGAGGGGGGAGGAGAAGA
CAGATAGTGAGAGTGTTGGCAAATGTGATATGAGTGTGAATGACAGTGGTAGTGACAGTG
AGGAAGAATATTGATCAGCACAACATTAATATTGTGCATGTTGTTCTAGTTCTGGCAACA
TGCTGTTTCTCAGCCAGGTACTGAGGAGATATGAAACTTTCTAATGATCACATTCAAAAG
TAAAAGTGCTAGTTTATTTTCATTATGACCTACTCGGTTTCATTAATAGTTATACTCAGT
TGGTCACTTTTGATGAATTCTCTACAATACTATAATGTGCCATTACTCTGTATATCACAT
TAAGCAAATCCTGTGGCCTATGACCACATTACTTTCAGGCAGGCCCTATATCAATTGTCA
TCTTACATAATGATGCCTAGCAGAAAGCAATTTCATACATCAACAATAATAGCAACACCA
ACCAACAAAAACTTCTCATAATTCATTCTCAAAAGAATTTTCAATCATACATGTTCTTCT
TCTAAACCCCCCACCAAAAAGGAATATGTCTCTGTGGCAGATTCAGTCAAACCACAATCC
TCTGTTTTCTTGCATTTGTTCCCATGCCCTTTTCTTGGCTCCATCATTGTTTGTGGTGAC
TTGCTCTGCAGCTTCAACACCATAAAATTTCACAGTTATATCTTCCACAAATGGCTTGAA
GGTGGCAGTTGCATTGGAGCATCCTGGCACATAGGCTGTACACAAAATGTAGACAAAAAG
ACAAAAAAGGGCTGAAGCTCATGTGTAAAGTTGGTCATGAGTATTTAAAATATTTTGAAC
AGTTTATGTACTTAGTCATGCAAAGTTCTTACACATAGAGGCATTGCTAGGTTTGACATT
CGGAATCTGGGCTTTGTATGTTGCTCCTGCATAACAGCATGAACGTCTTAGAGTAGAGGA
AAGAGAAACAAAAAATTGGCGCGTCACTGGTACTTATTTGAATTTCATGTAAAAGATGGC
TTTTCTTAGTACATTTGGACTGGGCTGCCTAGGGATGGACCATTTGTGAAACTCTACAAG
AGTGTCATCTTGCCAGAAACATATCATTTCGAAGGGAAGGCAGACACAATGTATGATAGA
AATAGTCACTAATGTCAGTGTCAAAATATTCAAGGTTCAGCAAATATGCCGGGAATGAAA
GGTTCCATTGAAACATCATCGATTATGTTTTACTTCATTATACTTACCAACCATATTAAA
AGTATCTCTTCCGGCGCCCTTCCTCTGATGCCCTTCACCTAACAATAATGCCTAGCTAGC
ATATTATGTTCTACAGCATGGTAATACAATACCAGTAAAGAAGGAGTAGATTGTGAGTGA
CTGTTATTTTATAGTAATATTTTCAGATGCCCTCTGTCATGATGCATGAAAACTACGTAG
TGGAGGGCCCAAAGATTTGATGGTTCTCAAGAATATGTTCTGGAGGGCTGAGTTGACAAC
TTTAATTATGCACAGTAAGGATAGTGATTTTTGGAATGGTTGCAATAACAAGTGGCAATG
TTTTGTGTAGTCAATTTTTGAGGATGGTTTCGACAGGGTGTGTCATGTGTCTTTGGACTG
TGTTTTTGAAGAATGTCCAATCTAAAGAATGAGGTTTTAGGTTCTATATCGTTATGCTTA
ATTATTTTGTTGGTAGTTCTATTTTGTAAAGTTGTACTTAAGGTCGACTTTCTTGTGTGT
GATATTGGGTGTCATGCAGTTTGGGAGCAAACAAAGAAAAAACATTCATTGCCATAAAGT
TATGTGGTGTGTCATAGTTTTATTCATTGTGCCATTAAAGTGAGCACTCATTGCCATGAT
GAGGGATGAAATAAATCCCAAAGAAAGCTTTCCAATGTTCTGCTAACTAACATCCACAAT
CAAAGTCTTCACTTCCGTCAACGGTCTATCCAAATCATCCGTCGTGACCCCCTCAATCGC
CATAACCACCTCCATACCCCTGTAACCCTCCCAAACACGGGATGCTTATGATCCAACCAA
GGCGTGGCACAGTGGTAATAAAAAACTGACTCACATTTGTATTGGGTCTGGCATCGGCCA
TCGAAACGTTAAAGGGACGATCGTGTCTCAACTCCCTCCGGATTTCGTCTTCAAACTCTC
TCCCCAAATGGATTATCCCCCCGTACCATCTCCCAGGGGGTGATGATTCGATGAAAAATG
ACATTGTCGTAATATCCGGATTGGGCGTGACCGATGAAATTTTGAATGGTTTTGGGAGTT
TCCTTGGTGTATAATTTGATGGTGATGTCTCCGTGTGTGGTGCTTAGAATGGCGGTGCTG
GCGGTGGATAGTTTGGCGTCGGAGGAATCGTAATCGTTGGAATGGACGAAATGGGATGCC
TTGAGGAGATCAGAGGCGTAGGGGGATTTGTTGAGAACGTCTAGACTTTGTTTTGCGCCG
TGTTGTTCCTCGAGGAGTGGATTGTGGTGGCTAAAGGCGTAGAACAACGTTTGCCGTAGG
TGAGGGCAATAATGAGGGAACCGTTGGGGGGAGCATTACCATCATAGGTTTTACGAGATA
TGGCGGCACTCGATCCTCCCATTCTCGCCAACTGCAATTGTTGATCGACATTGGCATCCC
CGGTATAGAGACCGCCATGAAAAAATCGTAACGTGATGATGTATGGTGTAGTGACCAATA
TGGTCAGTATCACTAGATGCGTGGTGATGGCGTCACGGCGATGCCAGCAGGAACGTTGTT
GGCAAAAAACTGAATGAGTTAGGGCCGTCTTAATCCGTTTTCGGAAGGTGACCGTGTGTC
ATGGTTTCTGATTTTTTTGGCTTGAGATGTCACGTGATGTTCCACTTCATAATACACCCA
TGATCACTGATAGCTGATAGCAGAAGTTCGTGATATCACGTTGGTTAATGGCCTATGGTA
TGGTACTTGTCCCCAGACTAGGTATATGTACGAGTATGGTACCATTGTAATGTGAGTTCA
CACATCATGGTTCATGACTCCGTGAAATCCTTTAAACATTCACGCCCATGTTTTATCAAA
CAATGAACTAAAAGATTAGACGTTAAACTAAAAAAATATACGCTGAACTAATGGAAAATA
CAAAGAACTAAAATAATTTTAGTTGCAATACAATAAACTAAAATAATTTTAGTTACAAGA
CGCTAAACTAATCGCTCTTTTCTAATCAATACGCTGAACTTTCCGCTAATTTCCTTCAGT
ACGCTGAATGAAAGTGAAAAATAGTTGTTAAATACAATGAACTTGAAGAGATCCGGGAAA
GACGCTGAACTAAAAGATGTCGGATTGTTGGTTTAGAATACCATTCCCGCAGCTCCCACA
CCACAGCTTCTGCTAAAAAATCTTGCTGCGGCTGCTAGTAATAAAAGAATATATATGAAA
AAAGTGGGTGGGTTAAAAAATGTAATAGAATATATTAAAAAAGTGGGCAGGTTTAAAATA
TAATAACCCTGGACGATAACCCAAGTTTGATCGGGCCTCCCTTTCACTTGAAAAACGTTA
TTTTGCATCTTCTGTGGTATCATGGTCAGTGTCAGTCAAACACTTCATTGTATTGTACAA
TAGCACTCAAGCACTTCCTCCTCTCCCTTCTCGTCACGATAGATCACATATCAAGAATTC
CTTTCCTTGTCAAGCCTGCGAAGTATTGTACCGGCATTCATATAATCTGTTAACTCATTC
CCATGCGTTCGCTCGTCGTTCTCTTGTTTTTTCACCGAATAGCAATGTCTTCGTCTCTGC
TATCTACACCCTTTTTCATAACAAGAACTTTCCAACTTGTACCGAGCCTGCTATCTTCGT
CATTAACCTGCTATTGTGATTGTAGGGGAACAATATCAATTTTACGAAATAACAAGGGTA
TTCGAAGAAAGAATTATTCGAGCCTTCCTCAACGTCTCACGAGATTGGCCGCGTCAAAAG
AAGAAACCGACAGTTTGTGGGAAAACTCGCAATCGTCGTTGCTAGGATCATTATTGAAAA
AGACTACTTCACGAGCGATTCGCACGTTGTCGACAACTACTCGGGGTGATTGGGATGATG
TAGAAAAGAATGAAGGCGAAACATCCAATCATACGATTCGAGATGCCATTGACGCTGCAA
TAGTCCGCTCCTCTTCTACACTGAATGGCGAGGCCACGACGTCAGAGGAACCGACCTCTA
CGGAGGAGGCTGACAAAACTTCTAAACCGCACCAAGATAAAAGAACCTATCTGAACAACC
CATGCGTCACGCCCACGGCTTTGGCTCATTCTCTTTGGCGATCCACAATCATCCCTTATC
ACGACACAGTCATAGATGCTACATGTGGCAATGGGAAGGACTGCTTGGCTTTGATACGAA
TGATGTTCCCGAATGATCAGAATGATGCCCACGACGCGGATGTACACCCACAACTCATCG
GGATCGATATTCAGTCCCGAGCAATATCCAATACACGTCGTTCTCTTCTATCGGCACTTC
CGCCGGAAATTTATTACAATCACGTGAAGTTGTTGGAACAGTCTCATGAACATTTGCTGA
AATTAGTCGTTCCGAGGGACGACGGAAAGAGACAAGAAGTTGGACTGATTTGTTACAATT
TGGGTTATCTCCCTGGCTCGTCAGGAGGGGACATCAATACCGACTACAAAGATTGCAAAA
CTCAGACGCAAACTACTCTAAGTTCTATCACAGATGCTGCCCTAATTTTGCGGGTCGGGG
GTCTGCTGTCTGTAATGACTTATCCTGGGAGCAACCTGGAAGAAAGTATTTCGGTCGAGC
ATTTCGTGGAAGGATTGGCTATGTTGACTACGCGAGACGAGGGTGGATGGAGAGGATATT
TACGAGGTATTCCTGATTATTCGTTACAGAATGATGATGACCCCTATGAAAAGGCTGCCA
CTCCAAACAGGGCAGGACGGGTAAGAGATGTTGTCACCCGTTCGATAGAGCGCGTGGTTT
CTAATGGGCCGCCAAAGCAGACGTGGAGAGTTTTTGTGCACAAACCACTGGGCCGGCCGC
AATCTCCGATTTTAATGACCGCTCATCGCATTAAATGACATGCGGGTATTCTTGAACATG
CGATGCGTTTGTGTTGCCAAACAGTGTAGACAAAATCTTCATCCCTCGTGTAGGTAAAAG
AAATTAGAGTCGCTCGAAGTAATAAGTTTCATGCCAACTAATGTGGCGTGACACGATTCT
GTCCAGGCTCACTCTACTGAGTTGCCTTAGTGTGGAAGGTTTGCGACTTGAACCGAGTTC
TGGGAATTTACTCCCGCTTAATATTATAACTCAATGGGGACAACTTGACGAAGCATCAGA
TCATTGAGTATACTGTCAAAACTCTTATATTTATATAGCATTTCTTAAGATGAACTAAGT
TTTCCTGAGTATGAACATCTATTAACACATGCCCGAGTACAACATTGCCTAACCATAACA
AAACCTTCGTCTCAAGCCGCCAACGCGGCACGGAAGCGGGCCTTCTCGACACTCTTCAAA
CTTCTTGTTGTCGCTGTCGCTGCTAGCTTTTGTACAGAATTCATTTCATTCTTCTCTCGC
AGCTCCCGCTGCCGCTCCAAGACGAACGCAGTGTGTAGATAACGCTCTTTCGAGACCTTC
TTCGAGGACGACCTGCCACAAATCAAATTCTCAATACCGACCAGTTCTTCGGGATTAATT
AGGCCAAAGTTCAAGAGATAGCGAATTGCTTCGCCACCCTCATAAGGACATGATGCGATA
AGACCTTGTATGCGAGTTGCTTCACGGAAAGCGTCGATTTGAAACGCTTTCCTTTCGGTA
GATGAGTAGGCCTTCTGGCGTTCGACAGGACCTACTTGGTAGACATGAAGACTTGAGTAT
TCAGAGAAAGTGACCTCTTTGTACACGTTTGAAGAAGAAACGATCATGTCGTCAACTTCC
ATGGCATCGTCCAGAGTGTCTCTTCGTGACGGAAGATCGCTGGATTCTGATACAAGGTTC
GACACACGACGAGGCGGTTGCTCTTGCGATGGCAATTGCGCACCACTTTGGGAGGGTTTT
TCCGTGTATTGCCGAGACTGTTCAAGAGATTGAGGATTCATTCTTTACCAAAGAGATGTT
GATGGTGGTGATGAAAAATAATAAGTAGTATGCTGTGGTCGTGCAAGAAGAGATAATATT
TTTATGGTCGATGGGATGTTTGGTCTCGTTCGTTTTTTTTTGTTATGTTGTCTCAAAACT
GTACAGCCGCGATGGTTGGGTCTTAATTTTCAGCATGGTCGGGTCAAAATCATGTCAGAA
CTGTCACAATCGGTTGAGAAAGAGCTAATGACTTGTGTTTTGGATGTCACGATTCAGGTG
ACCAGGTACATATACAGATCCAAACACGTCTGAGTGCCTGGCGATACGTCATGGAACAAC
GAAAACTTCTTACATGACCTCCAAGTTCAATAATAAGTAATAGAAGTTTTCATGAGTCGA
GCTAAACACGTAGACAGACGGAAGGAAAACTCGAGTCAAGTCAGATGGCTAGACAGGTCA
TCGATTGAGAAAGTAGTCGTGCATCGTCTTTTCGATTCCATGCCTCCCAAGTAATTATCT
TGTTCAATGAAGTCTCCATATCTTTTTAAAGACAATATAACTGGTCATCTGGCCCATTCA
CGTCCTTTTGCTTCTTGGTGGTTCGAGGTGTTAAGACTTTATGTCTTGACCTGGCCACCT
ACGTTCAGCTTCGCACTGAAATGTCTCAAGTCAATCCCGATTTCCTAAACAACAACATTG
AACGAAGCAAGAAATGTGTTATGACTTCTAGCGAATGTCTTGAAAGCTCGTGTAAAAGTC
TGCTTTGCGATAGGCCTTACTGGACATCCTGAGCATCGACCGCTCTTTTAGCGAAGGCGT
GATAGAGATCTCGCTGAGTCATGTTCTTTGTCATCCGTGGGTCATTGCAACACAATGATC
TTCTGGCACACCTGGCACCACGTTGGGAGAACGTCAATCCCGCGGCCCTAATAAAAATTT
GTGTCAAATCTAATAATGACCGGACAGTATTATACCATACAGTATTATAGCATACGAAAG
CATATCTTAGAGCACGACATCTGATTGCACAACCTGTTAATTCCTGTCGAAACGTGTATG
AATAATCCTTACAGGGCATGCATAGAACGAAACATCTGGTCAATATGTGACGTCACAGGT
ATCTATCAGGCCTTTTGAGATACGGCGGAATGAAGTACCCAAAACAATACCACAATCTTC
TGGCACACCTGGCAACACATCAATCAAGTCAATCCCGCGCCTCAATAAAAACGGCCTTCG
TGTTTCGTCGGATCTTTCCTGTAATTCCAAGTTTTGTGTGGCCTCAGCAAGCAACCGGTT
GAGGACTGTTTTCACGGGAATTTTCCAGTACTACTTCGCTTATTATAAAAGTTGTCGCGC
AAACAAACAGTTTAGGAGATTTTCCACGGGAAATCTCGGACTTCTCACATGTATCCCTCC
GTGCGATCCACCATTTTTGATATTTTTCGGTCAGACGTTGATTTATCATTTTGCGACACT
TTCTTTCCCAGAAAGTCTGTTCGAAAGATATCTCTATCGCTCATGATTCATGGGAGTCTC
CCATTATTCATGGAAGGCTCCCAGTCATGGGAACGCTTTAATGAATTCCCATGATCATGG
GAGCCTCCCATGATTCATGGGATCAAACAGTGATTCATTGGAAAAATCAGGCTCATAGAT
GGCTGCTAAGCAAAACAACCAGACAGCAATCAAGTTGTCCTCTACTTATGAACTGTTACA
TGATGATGGTATGCATGTGTTTTTGGCGAAGAGTAATACTGGTAAGATGAGACATTGGGT
TGCAACAATTTTTGAGATGAATCATGGGAAGCTCCCACGATTCATGAGACATGGGAATTC
ATGGGAGTCCTCCCATTAATTCATGGGAAACTCCCATGAATCATGGGAGGTCCAATGAAC
AATGGGAACTTGTTTCCATTGAGTGACTGGGCCCTTCAATGTGGATTTTATGGGAAAGAA
AGATTCCTTAAATATCAGAAAGTTGAGTGTTGAGAAGTTAAAAATACCAAGTTTAGTCAA
CAACATTCCGAGAACTGTGTTTCAACGCATGGTATACTCAGCAAATTTTGCTTTATTTAG
GCTTTGATAGTAAGAAAACTTTTGTTGTAAAAATCTTCCCAAACCGGTACTGAATTCGAT
GATTTTTTATTTAAGCTTTACGTCTACAAACAAAAATCCCGTGAAAATTGTAAAAAACCT
GTTGCTTCAAGGGATTGAAGGGGTCTTTCCTGTTTGCCTCTTTACCATATATATTTCAGT
CCATATGTTACGCCAAAAGCTTGGTAAAATGCAATTCCTTAGGTATCACGCTTACTCCGA
TGGGCTATAGCAAAAGATTGCCAATTTTTAAAACCTTCTGTTTTTTCAACTTTGCAATTC
CTCAGGAATACTGGTTTAGCCCGGGAATTTGCAAAGCCCACTAGTTTGGCACCAATTTAC
TGATTGGCATCAAAATGGTACGTGGGAACCTGATATGTATTTTAATTGTGATTGCGTGAA
TGAGCATGGATAGTCTTCACAAAAAGTTGTGAGATGGAGGCTAATATCTCGCAAGAAGTT
GTGAGAGCTCACAACTTTTTGTCAATGACATCTGCCAGTGGACAGAAAAAGATGTGTGAA
AAACGAGTTGTGAAGATAATCGCGCAACTTCACTTGAGACCTCGGGAAATGTGTGAAAAA
AGTTGTGACGAGCGCGAAGACTGCCCCAAACACATAAGATCCACAAAATTTCCATGATAT
GCGGTGATAACTTTTGACAGGACAAACTTTTGCCTTTTGTGTGACACAAAAAACCTTCAG
GAGAAGGTAAGCTTTCTGTTTTGTCTTATCTGTTTAGCCCAGAAACGCTTAGTTCTCAAA
ATATGTGTCGTTGCCCAGACTGTCACTGCCCCATTGCCAGCACTGGGTCCTTGTAAAGTC
CCAGTGCTGGCAATGGACAAATTTTGCCCTGTTCTGACCATATCAAAGCAAGGGACCCAG
TGCTAGCACTGCACTATGACTTCTCTACCACATTGACACCCATTCTGACACTACTCCCAT
TCTGGTGCCACAGTGCCGCTTCACATGGATTTTATTTTCCCTAGCAATTTGAATGGTTGC
CACAATAAAAAACTGCATTTAATCACTCAATAAAGAAGATTTACAAAACAAGGCTCAACA
AATATGCTCAACGAGCCATGCAATAATGATATGCCATTAAAACTTGGTTGACATGAGCTC
TTTCGTGTCTGTGTATCATGTTCAAGACAAAAGACAACCATGGACAGATGATAATTGACC
ACCAGGAGAAGTATGAATCCCAGAGAGGCCTGGTTGTTGAGCTGGGTAAAGATAAGTAAA
CAAAAGAATTGATCTGTAGTATCGCCAAAAAGAGAGTTGACATACTGACAAAGTCTTGAC
ATGTATGAGCCAGGAGTGTGGTAGACTCATATTCTGGGATTTTGTGTGGTAGCATTCACA
GGTGTGGTTGCCGTTGAAGGTGAGGTGGTGCATATTACTGTATTTGCAGGTTGTGAAACC
CATGATGGAGACGACTGAAATGTGCCACAGGTGATGCCTCCTGTTAGTCTGTAGATGAAT
TAGCCCCTGCAAAGTGATCAGATGCCTTGGGAATGACTGTATCAAAGTTAGCAGTATCTA
TCATTAACATAACACTAGAAAATTTTGCCGCATAAAACCTAAATCAAGCATAGATTTGTC
CAGGGGGGAACATGAGGAAGATAGTGTAATTGAGGAAGACATTGAAAGCACCATCAATAT
GAGCATTGCTGGGTTGTCAAAATTGTTGTGGGTGAAAATATCAACACTATAAGTAGATGT
GGTAGACACAGTCATTTAGGGGGTGCATTGATATGAACTACAGTAAAGAAAAAATCACTA
TGTTCATGACACATTTTGGTAGATTTCAACTTTGCCATCATTCATTTTTGACCAATGTTG
CTCTGATCTTTTCCCATGGGCAAAAAATGATTTGCTTATCCCCTGTTTCCTGCCCGAAGT
TGTTCATGAGTTGCACGGGGACAAAACAAAAAATGCATCTGCATCGCCTTTTTTATGTAC
CCTGGATGTGCTGCAAAGTGGGAATCACAGAGCAAAATGTGCTGATGGCAATGGTGAGGG
CTATGAACACTGAACCTAGTTCAACATAAGACATGGTCAAACATCACATTTTCAACAATT
CTAATTCTTTATACCATCAACACCCAGTGCATTGCCCCTCCGCTATAGCCTAACAACCAG
TTTGTTCAAAAACACCCAGTTTCACCCAAATAGTTGTGAATTGTACAAATCTCCAAATTC
AGGTCCACCAAGGAGAAAAACAAGGCCAACTTTTACCACTCTGGTCTCTCACTCCTTCCA
CCTCCATTGAAAGAAAGGAGCAGTGAGTGTATTAATGGGTCAAAAACAAGGCAAATTCAT
TGGTTTTGACAATTTTTCACGCAATGTCAAAATTCTCACCTTTTGTGCCAATTTCCCAAC
GAAGCTACTAAGATGCAACAATCAACTATGAAAGAGGGAGAAATAACAGAATTTGAGAGA
GATCCTCAACAACAATAAATGCAGGCAGATGACTTCCAGAGTTCTATATTACTCAAGAAG
GGAGTGGGAAAGTTTAGGGGTGAAATGCATGGAGTTGGTTGAAAACACACAATCCTGTGC
CTTGAAAACCCAACAATCTACCTTCAACTTTGTTGAGACAAGTGCGCGTATTTTCTGTTT
TGACTAAGAAGTAGAAGCCAACATCTAATAATAATAATGCAATATCATTTGTTCAAATTT
CCGGGAAATATGTGTACTATTTTCTGGCATTAAGTGTCCTCATGTTGCAATACAATCGAC
CAGAATTCAATAAATTACTTTGAAGTAAATTGCCTGTCTTCTAGTGTAAATGCAGACAAC
ATAATCAACCAAACTGTCAATAAGTTGCCATGATGGATGAAGCTTACCCGTAATGTCCAG
AGTGGAGTGCACTGAGAGGCTTGATTCCTTCCCAACTCACACAACAATTTTTGCCGGGGC
AAGATATTAGGAATATCATGCATTGGGATGAGAGAAAGTGGAGAGGAAGGGGGAATGAAG
AGAGTGAGGTATTGTGCTTGATGTTATCTTGAGGTTGGTTCTATTGTTGCTGTCAAATAC
TACAAGTAAAAGTTTTCAACACAGGAAGGAGAAGAATAGTGTTGTGTAGGTTGGATCCGA
TTTCAGCACTCAGCACCATCTCAGTTCTAGAACTGGGCGCCAAAGTTTGTCCCTTTCTGG
TACTAGACATCTTTCTCCCCATTGGGGCACTGTGCCTTAATGTGCAGTTCTAGAGCTGGA
CCAAATTTTATTTCCCAGTTATAGAACCAGGACAGTGATAAAAGTCAAGTTCTAGAATTG
GGCGTCCAGTGCTAGAACTAGAACCGGGACTAAGGTCATCCCTGCAGGCAGATGAATTTC
ACCACATTTTTGACTACTTACCCCTCCCGTCATTGTCTGACCATTGCCAGGGTAGGTACC
CTCATCGTCAGGCAGAAAAAATGAACTTGTCTGGGTACCCCATTTTGGTGAATGAATCAC
AACACCGATGACGACAAGAAAGCAATTTTGATGACAGTTACCGCAACAATCAATCGCATT
GGCATGTTGCTTTATCCAACAATTTCAAATGAATTGCTTGGTTCTAGCGTAGTCATTTGT
GCCATTGTAATTCCCGTTGCAAAGGCAGTTGAGGACAATGATTTGCGAGTAGCAGGTTTG
GGGCGATTTGCAAATCTTTGACAGCGTAGAACTGTGCACCACATACATGATTATCTTGAT
GCAACACATTTTTGTCTCACTTACCACATGAGTTTTGATTCCTTTTGGAGTCTCGATGCA
CTCTTATTGCCTCATATTGTCACAGCATCACAAGAAATGAGAAGTTACAGGAAGGTCGGC
GGTCAAGTTGGTGGAAATTACATCCTATCTCCAATCCCAAATGGAGAGATCACCACCAGT
GTTTGCTTGGCCTGTGTACTTTGTTATTATGCTGGTGGTTGTCCTTATGACATCGCACAG
CTGTCGAGTTGCTATATCAGAACTTCTTTTAGTATTTGGGTGATTGTTAATGCAATTAAT
ACATGTAACGACTTCACCATTTCTTATCCAGAATCTTTGGAAGAGCAAAGGAAGATCGCC
AGGGGATTTGAGAATGCAAGCACTCCTGGTACTCTGAAGTGTGCAGGAGCAATTGATGGC
ATACTCATATGGACAATGAAGCCAAGTCATACAGATACAAATAAATCAGAATCAGGTATT
GAGCAAAAGCATATTATGTGGAAGAAAAAACAAATTTGGGCTGAATTGTTAAGCTGCCTT
TGATTGCCATGAGAGCATCCTGAATATTTCCATCAATGATGGTGGTTCCAGTTCAGATTG
CATTGCATTTGAAGGGAGTGACTTATACCATTGACTTCAAAATGGATCTATGAAGAATGA
CGGTAACAAACCAAGATTCTTATGTGGTGACAATGATTATTTGAACTCATCATTTATGGC
AACAACATATCCCAATATGTCTGGAGATATCCCAAAAAGAAGACAAAAGATGACCATAAC
CATAACTTTTACCATTCTCAACTTTGTTGAGTTGAATGTTCTTTTTGCATGTGTGTTTCT
ACTGTTGTCGCATGGACAAAACTTCACATTTTTTGCATCAACCAATCGGATATTTAAGAT
GATGTACCTCTTTCACTGAACACTGATGAAAATTTCATTATGAATAATACAAATGAGTAA
GTTGAATTGACAGATACACTGCAAATGAAAAACACCGGTAACCTCCCCGTACACTTGAGT
GTACAATTCCGGTAACCTCCCGGTACACTTCTGTAACCAATCGGTACACTAGTGTACAGG
AGGGTTACCGGAGTCTACTGGTGGGTTACTGGAAATTCCAGACCTAAAGCAGCTTTTGGA
TTTATTTCTACTTACGATAGGAATTGGTATTTTTTACAGGAAAACAGACTTCTCAGTAAG
TCTTAGAATCCATATCAATCTAAATAGTAGCAATAACTGCATTAGCATACCAGAAGTGTA
CAGGAGGGTAAGCGGAAATGTACGGGAGGGTAAACAGAAGTGTACGGGAAGGTCACCGGA
GTGTACGTGAGGGTTACCGGAGTTTGCACGAGAGTTACTTGAGTTGCCCAAATAAGGATG
CCTACATATGGGATGGATACTGGTATGTATGGGTGGGTTACCAGAGGTAGGTAGGTAGCA
GGTGGAAGCTAGCTTAGCCTTACTAATTATGCTGCCCCTACCTGCCTACAGTAGCCCCTC
ACATCGCCCACCACCCTGAGCCCACCAAAATGCCACATGTGGCAAAATTTCAGCCCCAAC
AGCTTGCTCCTCAAGTTCACCGCAAAGCTCCACTCAAACCTACTGTGATTCCTCTACCAC
ACCATGGCATTGTTCACATCAACCCAAGGGTGACCATGCATCATGACAATGGGTCACTCG
ACCCATAGTGTCATCAAACTGTCCAAACGTCAACGTCAATCATTAAGTCACCATCGCAAC
CCTCATGGAAAGGAAGAAGAGGTTCCATGTCCATCATCGGTCACCATCACCACCCTCTTG
GATAGGAAGCAGAGTGCACTTCAAGCAATTCTTGTCAAGGAGATAATCAGCCTTCCCAGT
CTTTCTCATTCCGTCATGAAAAGACTTCTTGAGACATGCGAAATTGCGTTCTGCCTCAAA
GCCCTCTTTGGTATCATGGTGACAATTGCTCCAATCTACTACACATTTGGTTTTTGGCTT
GGTCATAAAATTGATTATGAGACATCAACATCTTTTTAACTTGTTTTCATGTCTGTCAGC
AACATCAGTGTCTGGACTGTCCATCATATCTTCTATGCAGCTATACTGCAGATGGCCTTC
CTGCAGCTTGAGAACCCACCTTAAGACATTCGATATGGGTAAGACCCGTTCTGTCAATCC
TATTTATAAATAGGTTGGAGCCTATTTATTTTTGACTTGACTGCCGTAAATAGGCACAAA
ATCACGTCTATTGACAGACAGAACATTTTGGCACTCTCGATCTTGATGTGTCATCAAAAC
ACGTGACGGGGTGGATTCGCATTTTTGTCGTGCACGTGAACTGGGAAAAATCTAAAAATG
TTCACATCTACATAAGCAAATAAATAGGATCAAAAACCTCTTTTCATATCTATTGCCTAT
ATTCCTTCGACCCTATATAGAGTATCGCCAAATCAAAATAGGCCGCCCAAATAGGCAATA
AATAGGATTGACAGAACGTGCCTAATACTGAAAAGGGATGTACGTTGAGCACAACTTTGA
TGTAAGGGGTGAATATGAACTAGTAGTCCGTAATGAAGCTAAAAAGGAAAGAACGGTTTA
TATCAAATGTGAGGATGTTAAGGAAACAATTAGGTACTCGTCTGGTACTCATGGCGTGAG
AATATGGGACGAAGAATGAAATAAATTGTAAGCCTGAGGTGAAAAGTAATACAGGAAACA
AAGACAGTTTATAATTCACTCACCACCAAATCTCTTTCTCCAGATTTTTCAGCAGGTGTT
TGTGACACCTGTTTGCGTTTTGCATCCTTAATACACAAAATAAAACAAGATAACCAATGT
TAGTTGAACAAATTCTTTCATGCTAGATGAAAATATATATACTTCTACCTCATGTTGCTG
AACCTCTGCATCCGTTCCGGCAGATGCCTTGACAGACAAAGAGTTTTGTTCATTTTGCCC
ATTTATTCGAGCAGCATTCCTTGTCTCAAAAGCAACTCTCAAGCCTTTTGGAACCTTGTC
ATCACCCACCAGACCTTGTACTGATTACACACAGACACACCCAGCTCCAACTATATTTGA
AGGAATAATTTCCTATTCAATGACAAAGGCATGATTTGGTGGTACTTTGCCGAAAGTTCT
ATCCACCATACAAAACACCAGGAAGAACAATTCAATGACCAATGCATATTGTTGTGTTCT
CGTAATTCTGATAATTTGCCAGAATTACAAGATGAACACAAAAAGTAATTGTTTGATTCA
CCAATTAAACTTTACACAATGATATCTTCAAACCCTACCAAAAGTTCATATATTCTACAT
ACATAGCACATCATAACTAGTATTGGAAATTACACTGCCATCACCACCACAGCAAATTCA
CTTATCATCACAATGATATCAGTCAATAAGCAGTGTATCATGCCATAGACACTTGGACAA
AATCAATATTGAGTCACTTCCAAGATACATTTTTATGCCTTACGTAATTATACTTACAGA
ATTAGACGTGATTAATTTCCACACATGATTTTCCCTAGCGAGATGTAGTAATCCGGGTCA
TTCACCTGGAATACTACATAAATGGTAGAAAGTTGAAATGACACCGTGTTCGCGTATTTT
TACTGCTTTATTACGTAGTAGTTCAGGTCATTGACCTGAAATACAAGATTAACTCCAAAA
ATTCCCTTGAATCCTGTTGGGTTCTTGTAATTCTTGTCATTTGCCAGAATTGCAAACACA
AAAAATAATTATTTCATTGACCAATTAAACTTTACACAATGATATCTTCAAACCCTAACA
AAAGTTCATTTATTCTACATACACAGCACATCATAACTAGTATTGGAAATTACACTGCCA
TCACCACCACAGCGAATTCACTTATCATAACTACAATATCAGTCAATAAGCAGTGTATCA
TGCTGTAGAAACTTGGACAAAATCAATATTGAGTCACTTCCAAGATACATTTTTATGCCT
TACATAATCATACTTACAGAATGAGACGTGATTAATTTCCACTCATGATTTTCTCTCGCG
AGATGTAGTAATCCAGGTCATTCACCTTGAGTAGTACATAAACATTTGAAAGTTGAAATG
AATCCAAGTTAGCGTATTTTAATGCTTTATTACGTAGTAGTTCAGGTCATTGACCTGAAA
TACAAGATTAACTCCAAAAATTCCCTTGAATCCTATTGGGTTCTTGTAATTCTTGTCATT
TGCCAGAATTGCAAACACAAAAAATAATTATTTCATTGACCAATTAAACTTTACACAATG
ATATCTTCAAACCCTAACAAAAGTTCATTTATTCTACATACACAGCACATCATAACTAGT
ATTGGAAATTACACTGCCATCACCACCACAGCGAATTCACTTATCATAACTACAATATCA
GTCAATAAGCAGTGTATCATGCTGTAGAAACTTGGACAAAATCAATATTGAGTCACTTCC
AAGATACATTTTTATGCCTTACATAATCATACTTACAGAATGAGACGTGATTCATTTCCA
CACATGATTTTCTCTCGCGAGATGTAGTAATCCGGGTCATTCACCTTGAGTAGTACATAA
ACATTTGAAAGTTGAAATGAATCCAAGTTAGCGTATTTTAATGCTTTATTACGTAGTAGT
TCAGGTCATTGACCTGAAATACAAGATTAACACGAAAAATTCCCTTGAATCCTGTTGGGT
TCTTGTAATTCTGGTCATTTGTCAGAATTGCAAGATGAACACAAAAAATAATTCTTTCAT
TCACCAATTAAACTTTACACAATGATATCTTCAAACCCAAACAAAAGTTCATTTATTTAC
CTCCACACCACATCATAACAAGTATTGGAAATTACACTGCCATCATCACCACAGCAAATT
CACTTATCATCACTACAATATCAGTCAATAAGCAGTGTATCATGCCATAGACACTTGGAC
AAAATCAATATTGAGTCACTTCCAAGATATATTTTTATGCCTTACGTAATCATATTTACA
GAATTCATTTCCGCACATGATTTTCTCTCGCGAGATGTAGTAATCCAGGTCATTCATCTG
GAAAACTACGCAGAAAATCAAACGAAAACATGTTAGCATATTTTTTCTGCTTTAGTAGGT
AGTAGTTCAGGTCATTGACCTGAAATACAAGATTAGCTCCAAAAATTCCCTTGAATCCTG
TTGGTTTCTTGTAATTCTGGTCATTTGCCAGAATTGCAAACATAAAAAATAATTCTTTCA
TTCACCAATTAAACTTTACACAATGATATCTTCAAACCCTAACAAAAGTTCATTTATTCT
ACATACACAGCACATCATAACTAGTATTGGAAATTATACTGCCATCGCCACCACAGCAAA
TTCACTTATCATCACCATAATATCAGTCAATAAGCAGTGTATCATGCCATAGACACTTGG
ACAAAATCAATATTGAGTCACTTCCAAGATACATTTTTACACCTTACGTAATCATACTTA
CAGAATTAGACGTGATTCATTTCCACACATGATTTTCCCTAGCGAGATGTAGTAATCCGG
GTCATTCACCTGGAATACTACGTAAACATTTGAAAAATGAAACGAAACCATGTTCATGTA
TTTTTACTGCTTTATTACGTAGTAGTTCAGGTCATTGACCTGAAATACAAGATTAACTCC
AAAAATTCCCTTGAATCCTGTTGTGTTCTCGTAATTCTGGTAATTTGCCAGAACAGCAAA
CACAAAAAATAATTATTTCATTGACCAATTAAACTTTACACAATGATATCTTCAAACCCT
AACAAAAGTTCATTTATTCTACATACACAGCACATCATAACTTGACTAGTATTGGAAATT
ACACTGCCATCATGACCCCTGCAAATTCACTTATCATCACTACAATATCAGTTGATAAGC
AGTGTATCATGCTGTAGACCCTTGACAAAATCAATATCTAGTCACTTGCAAGATACATTT
TTATGCCTTACGTAATTATACTTACAGAATGAGACGTGATTCATTTCCACACATGATTTT
CTCTCGCGAGATGTAGTAATCCTGGTCATTCATCTGGAATACTACGTAAACAAAGTTTGA
AAGTTGAAACCAAACCATGTTCGTGTAATTTTACTGCTTTGTTATGTAGTAGTTCTGGTT
ATTGACCTGAAATACAAGATTAACTCCAAAAATTCCCTCGAATTCTGTTGTGTTCTCATA
ACTCTTGTCATTTGCAAGAGTTACAAGATGAACACAAAAAATTATTATTTCATTCAACAA
TGAAATTTTACCCAATGATATCTTCGAATCCTAACAAAATTTAATTTGTTCTACATACAC
AGCACATCATAACTATTGGAAATTACACTGCCATCACCACCACAGCGAATTCACTTATCA
TCACTACAATATCAGTCAATAAGCAGTGTATCATGCTGTAGACACTTTGACAAAATCAAT
ATTGAGTCACTTCCAAGAAACATTTCTATACCTTATGTACTCATACTTACAAATTTAGAC
GTGATTCATTTCCACACAAGATGTTCTCTCACAAGATGTAGTAATCCAGGTCATTCACCT
GGAATACTACGTAAATGTTTGAAGATACATTTTTATGCCTTACGTAATCATACTTACAGA
ATTAGATGCTATTCATTTCCACACAATTTCTCATGCTAGATGTAGTAATCTGGGTCATTC
ACCTGGAATACTATGTTAAAGGTTGAAAGTTGAAATGAAACCGTGTTCGTGTATTTTTAC
TGCTTTATTATGTAGGAGTTCAGGTCATTGACCTGAAATACAAGATTAACTCCAAAAATT
CCCTTGAATCCTGTTGTGTTCTCACGTACTCATACTTACAGATTTAGACGTGATTCATTT
CCACACATTATTTTCTCTCATGAGCTGTAGTAATTTGGGTCATTCACCCGGAATACTACG
TAAATATTTGAAGATACATTTTTATGCCTTACGTAATCATATTTACAGAATAAGACGTAA
TTCATTTCCACACATTTTCTCATGCTAGATGTAGTAATTGGGGTCATTCACCTGGAATAC
TATGTAGACGGTTGAAAATTGTAATGAAACCGTGTTCTCATATTTTTACTGCTTTATTAT
GTAGTAGTTCAGGTCATTGACCTGAAATATGAGATTAACTCCAAAAATTCCCTAGAGTCC
TGTTGTGTTCTTGTAACTCTCATCACTTACGAGAATTTCAAGATGAACACAAAAAATAGT
TATTTCATTCACCAACTAAATTCTACTCAATGATATCTTCAAACCCTCACAAAATTTCAT
TTATTCTACATACACAGCACATCATCACTAGTATTGCAAATTTCAAATCCAGCATACACA
GCACATCATAACTATTCAACATTAAACTACCGTTATCTTTATAGCAAATTCACCCGTCAT
CACCACAATATCAGCAAATAAGAAGCGTATACTGCGGCTGACACTCCGACCAAAACAATA
TTGAATAACGCACAAGATACAATTTAATGTCATGCCTTCTGAACAAACCAACAGCAGTAC
TGTCATTATCCAAGTACTTTATACTGCTTCGATCCAAACCAAACATGACTGCTGCTGTAG
CTTAAGTCCTCTGCATGATCACCACACATCCATCTGATAAAAATTAAGATTACAGCTGTC
ATCCACAAAAAGATGATTCAGTTCGTAATCAAATCAGACTCATTATTAAATGAACTCAGC
ATCCACACAAACAGAGCTTCACCAACTCTACTGCATCTTGTCTACAACACAATCACAAAA
AAACTACATTACCCTGCTCACACCCCTGTGCTCTAGCCTTCATTCCAGCACCACGATTAC
AATAAAATGGCACCAAATGACATCACATTGAACATACCAAAATGGCTGTTTGAATAATAT
AACAAAGCAGAAATAGATAGATAAACATGCAATCTCAAACGTGAAATGTGCACATACCAT
TAAGTCTACATTGTCTACATGTCTACACAACAATGTCACCATAACAAACTCCAAGAGAAA
CAACATGATAACTATGCTACACATTGACATACACAGCACTTACGCAAAACTTTTTGAATA
CTACAACAACGCAGAAATTGAGAGATAAACATGCAATCCCAAACGTGAAATGTGCACATA
CCAGTAAGTCTACATTGTCTACAACATGATAACTCTGCTACAAATTGACATACACAGCAC
TTATGCAAAACCAGATGTCAAAAATCAGTGATGACACTACTGTGCAGGCTATGACAAGAG
TCTAACGACAGAAACAGAACAGAAACTTGGACATCCCATCAGTCTCAATATCCCATCTTA
TACCTCTGTGCACAAACATTATGGTCATACGTAATTTTGCTTTGAGTACATCAATGAGCT
GGAAAGCTCTGCTACCACTATTGAAAAATGCATAATTTAACCTTCCTTTACAAAACAACA
AACTAATTCTACATACCACTCAATCATGTAACACAGCCCAATGACAAACAACCTTAACTG
CTCAATCAAAGACACCAATACCCCAAAAGTACAATTGGAACAAAAAAACTGTGTCTCTCC
CCACATCCTCCAGTTACACAACTCTATACAGGAAAGTAGACAAAAGTCAATGCAGAAACC
CAAAGTGAAAACAACCTCCAAAAGACATCATAACTTATATTACAACCACCATACTTACTG
TATTACAGAAAAATGATGACAAAAAATAGTTACGTGTAGAAAGTACTCCAAATTATCATA
TTGAATTCTTGTGATTCTTGTCTCTGACCGGAATTACGAGATTGTAATATTAAATAGTAT
AATCTTGTAATTCCAGTGAATCACCTGATTTACGAGAAAACAGATGATATATACACAAGA
ATTATTTCTTCTTATATCTCTGAAAAGCCTTTGGAGTCGGAGATCAGGTCAGTCACCCGA
ATTCCAACTTAAATTGACGAAACATCTCAAAATTGAAGTTACATTGTCGCAAAACCGGTG
AGTGACCCGGATTGTGATGACATAGATAAACAATACGTTGGCACACCTACCAAACTGACT
AGCCAAACACTGTGCTCTATTGCGAAGCTTACTCTTAATATTTACTCACGATATATCTCG
TGATCACTTAATATAGCAATACAAAATATTGCCCCCATACGACTCAATTGAACAGCCTAG
ATAATTTTGTATAATTGATTATATTCTCACGTGAATCATAATATATGACCCCATGACGTA
CCTAATTCAGCCCCATATCTTTTTCATGCAATTTACATCTCAACATTATTTGCATGAATA
TTAATGACCCCATATGATAAACCGATACAGCCCGATTTAAAACTTATTGAAAACGGTCAT
TTTCACACTTGGTTTGATAGGAGCTACTCCAAAGGCCTGTTTACGGGACCACCCGCACCC
CATTTATGGGGACAAAAATGCGGACGGAGCGACGCCTTTTTGAAATCGTCCTCTGGGGAG
TATATAGGTAGAGGATAGCAAGTAAGGCCGGACTAGGTACTATCACGGTACTGTAGAGGC
ACTATCAGAGTACAAGCACTCGCTCGAACGGAGCTCGGATTGGCCTTCCCTGGTTTCTTA
TTAGAATACAGGATGGTCCGGACAACCTTGTCTATGGCATCCTAATTCACAAAGAAGAAA
TGAATCCAATGTGGGGGGCACATGAAGGTAAAACGGAAATAGCAAAAAGTTGGCATTGAA
ATGAGTACACTGATACCTTAGCCAAAAGCTTGTTTGCTTTCTCTTGAATCTTTCGATTGT
TTGAATCTTCTATGACATCAGATGTAATGTTGCCTTTAGGTTGCCAACTATCTTTATAAT
CTCCTGTCCATCTGATCAAGTATTTTTGCTGACCATTTGATTCAAACTTGGAATGAAGGA
TGGTCTCAACTGGATCTGCTGCTGCATATTGCTTGATTCCTCTCCATTGTTGAGACTTGA
CTTCGATTCACCATCTTCACAATACATAACAGTGGTCTTCTGCAGACTAGACGACAATCT
TTTGGAGAAGGATTTGAAGAATTCAAGTGCACTGGTCCCCTGTCCCATCGTAATCTGTGA
TTGCTAACTTGCTCAACAGGCAGACCATACCGGCCGATACCATGCCCCATAGCTATCTGC
GATTGCTGTTGTTCCCGCTGTTGAGCCTGTTTCTCAAGCAGGTGCACCCATTCCTTCATT
TGCTCCAACATCTGTAGATCACTCTGCTGTTGTGGCTCTGCAAGTTTCAGAGTCATCTGC
TGCTCCTCTGACTTGTTCATGCACTCAGTCCGACTTTGCTGCTGTAGCTGTAGACCACTC
TGCTGTTCTGGCTCTGTGCCAGTTTCACCTCCATCTCTGCTGCTTTTCTGACTATCATTC
ATGGGATCAATCTGAAGTGGTTGCTGTGTCTGTTGCTTCTGGTCCATCAGGTGCATCAGC
ACTATCTGTGGAGACTGCTGGATCTGTTGATGGGGATCCATCCACTTCTCCTGCTCAGTG
TGCACCATCTGCGCCATTTCATCGTGCTGCAAAGCCCTCCATTCAAACTGTTGCTGCTGC
CCATTCCATTGATGCGGCTTCATCCGCTGTATGCACTGGACCTGCTGTTGCAGCTCTATC
TTTGGAGGCTGCTGGTGCTGCCTCTGCCGAGACTGTTCCAGCTGCCAAGGCTTTTGATGC
AGAATCCTCCAGTATTCCTCCACTTGTTCAGGATTCTCTGTTGGTGGAGGATGTTGCTCC
GTCCTTCTATTGTGAGAGAAACGGTTGATTGACGATGACTCGCCTTCTATCGAAGCACTG
AGATCAAGTACCTCATCCGAATCAGGAGGAAGAGTGATGTTTGATGAGCAGTTTACCTCT
CAATAGCAATCATCCATGCATGATGATAGTACTTGCTGGGACATCCTTGCCCATTTTTCT
CTTGAGACAGCAGCTTGTAATGTCAGAAAATGTTCTCCCTTGAACAATTGCTTCTGAACC
AAGATGTATGTCTTGCACCGTCCGTTGCCTGATTATCAAACAAAACTTCAATCTCAAAAT
GATAAGATGCTGTTTGCCCCCTTGTCTTGGTTCTCACAGACATTCCAAATAACTTTTCCT
CAAGATGTTGAAATTTCTTCTTAACATCTACACAGGCAGACTTCACAAGAGTGACTAAGC
CATGATTTGACACCCTTCATTTCATAGGGGCCTTATCACTGAGAGCATCACTGGTGGTAT
ACGGTGGATCATGAGTTGCTCCATGAACAACAATTGCAATAGGAGGGGTGACAACTTCTT
GACCGAGATGTTGGTACTTAACTACTCAAATTGACTTTCTTGGCGGTTGGTCAAAAAAAT
TATCACTAACTAGCTCCTAGTAGTGACCAAATTTAGGGTACCTGGCTACTGTGTTGAGGT
CATTCAGGCGGTCGGCCAAGTACCAGGGTGCCATAACAACCAAAAAACCCGTCACGGGTT
ATAAGGGGTATTTGATACATCAGGCAAATTGCTATGGGGGAATTAAGTACAGAAAAATTT
TGACCAGCGTTTTGGGTACTTAGGTACTCAATTTTTTTTGGTTGGCGGTCAATAATTCCG
GTCAGGGTACCTAACTACTTTGAAAACATCATTTGGCCGGGCGAATTTGGTACCAGGGTC
TTAGTTAGTGTAATTTGTTAGCATGTCACCCCTCCTATTGCAATGGGATGTGTTTCTTTG
AGAAATTCACAGTTCTCAGCGATGAGACTGTGAATATTTCTTCAATTGAGCTGGATACAA
CTTAAGACACTTCCTTTCCAATTACACATAAGGTCTTCAAGTTCAACATCAGTAGTGCTG
GTTATTAGCTAACCTCTGTTTGTGTGTCAGCTTTGATTGAATGCTGAGACGATTGCTGCT
TCAACTGAAGCTTTCCCTATGCTGATCACATCTTGACGGATTGAGCATAACCTTTGACGG
AAATCATGAATATTTTCCTCTGTGAGAGCAGGAAAGCAAGTATGGTTCATGCCAGGAAGA
ATGTGAGCATAATAGGACCAGAATTTTGTTGCATGTGCAACATTGAGACCCCCTTTTCTG
TATCGAATGAGTCTGCCATCCAATACAACAATGCCTTCCCTGTTTGTCTCAACACAGACC
CTGCATTGTGAGGCACTTACCAACATAACAAGTCCTTCCGTGTTTGTGGCTATCTTCTTT
TGTGCAGCAATGGATGGATGATTTGGGTCTGCTGTTTAAACTACTTCCTATTTTTTTGTT
GAGAGAGTTTGTGGCTTCCACTTCACCAAAACCCGTGTGATTGTTCAAAGTTGTGGAAGA
TATGCCCGTAGGTTCTGTGGTATTCTTTTGAGCCTCCCAAAGAGGTGACATTGGAGCGAG
CACGTGGCCCGCTTGAACACACTCAGCACCTGTGGTCTCTGGTGTTGGAGACCTGACAGC
ATGGTCAACATATTTGTTACCATGAGAATTATTAATGTTAAAAACCATGGGTTGTGGATT
ATTTGGTTGAAAAATCATTTTCGGAAGTTATGATCTGTTATGATGTGACTGTTCATGGGA
AAAAATGATGTCAAACAGTGGCCTGGGCTGAAAATTTGGCATGTGTGGCCACTGGTACCT
TAAGTAAGGTCAAATGAGTGAGGGTGCTGGGCACTTTCATTCTCCAAAGAAACTGGCGCA
ATTTGGTGATGGGGTATTCTCATCTTTTCAACTAGCACTATAGGATTGCTTGTAACTGTC
CATAAAAACAAAAAGAAAATGAATTTGAACTGTAAAGTTTGCAGCTTTCATCCATTTACA
ACACCCCTCAAGAGGGTACGAAGTATGTTCATGTCAGCTGAAGGGGATGTAAAACAGATT
TCCTCCACTGCACGTGATATGCAAGTTGATCTCAGAAATAGAACATTTGTGAGATTTGGA
CGTACTCCAGCCTCTCACATGAGACAACATTTCAAGGTTGCACACAGACACACGTTAAAT
GACAAAGAGATCCCTACACAAGATTGTTGAAAGAGTAAATGGCAAGGTGTAGAAAACGCA
GAGGTTGATTCGCATGAAGACCATGATCTGGGGCCCACATCAAGTGACAATTTACAACGC
CTTAACTGGCTATCTCCTGCTAGGTGCACAACCAATGCACGCAACCAATTGTCAGTAGTG
CTGCACAGACGTCACACGGAACAATCAACACATCAATCCCGCCTGCGACAGCCAAAATGT
AACAATGGAACCAAGGAGAAATGGCGTTGAAGATTTGTTGCGTCTATTCTGCAAGCAGAA
TAACCACGCGGCGCCTTGGTCCTAGGCTGCATGCGGCTGTCTGCTAGATTGCTATAGTGG
GTGAGAGATAACTAGGTAGTAGGTAGTGGGACATAGTGTGTAGGGGTGTAACAAAGTCCC
TAGAGTAACGGGCTTATGGACTAATACTAGACAAGTATGCGTCCCCTTGCGTACTTGTGA
CGCTTGGCTGAAGCTCGTCGCGACGGGAAAACTTTTTCGGAGGGAGTTAGCCTAGAGGAA
GCTAGCGTTTCGATTGGTCGGGTCGGTCGAGCAATCGAAGGAGAGGATTTGTGAGGACAT
GAGTGTCCACGCAATGATGTCCATTGTAAGATGGCGGTGTGTGTGGTGCTCCCGCTCATT
TCGTCGTCTTACAGGCATGTGAGAAGACAGTCTGTACTGGGTAGGATAACGTTGTACGTA
AGGGTATGGAGGTCCTACGTGCTACGTCCGTCTAGTGTAGTCCTTAGCTGGCTACAGGTA
GGGCGATACGACGCGTGTGCAACTAGGCAGCTGTCTTAGCAGCTGGCCCGAGTCTATCAA
GGATATTCTGCAAGCAGAATAACCACGCGGCGCCTTGGTCCTAGGCTGCATGCGGCTGTC
TGCTAGATTGCTATAGTGGGTGAGAGATAACTAGGTAGTAGGTAGTGGGACATAGTGTGT
AGGGGTGTAACAAAGTCCCTAGAGTAACGGGCTTATGGACTAATACTAGACAAGTATGCG
TCCCCTTGCGTACTTGTGACGCTTGGCTGAAGCTCGTCGCGACTACCCATGCGCTCCTGG
GGTGGAGGCGCGGTGGAGTGTGGCATGTTGAGGAAGAGTCCGTTGTCGTAGTCGTAGAGA
CATGACGTGCGTGCCACTGAGGTGACACAAAGTGCGAAGAGGTGAAGGCATCTAGCAGAC
GGCCATATGTAGGCAGGAGCGGGAAAAAAAGAAAAGAAAAAGAAAAAAATCTTTTCATGA
GGTATGGGACTGGGATGCATCTGGTGCGTACCGGGTGGAGTAGAAGTATCGTGGGGATGA
AGCCACGCACGCGTGGGGAGGGCAAAAATATCAGAGACGATGTCAGCGGAAGAGATGTCT
GCTGGTTCAGGCGGCAGCCTGAGCACAACCGCGAGTGGATGGGGATTGGGTGATCCCGGA
TGGGAATGACCGGGTGCACCTGAAGGTGCTCGGGGCCGGCCGGTGTGGCCGCTAGCGTTC
CACGAAGTTGGCGGCGGCGAGTGATCGACGCCCGACGCGGAGCAGCGGATGGCAGGCGTA
GACTTCGTGCCGGGGCGGGGGCCGGGACCGCCGGCGCCGTGTTCCTGGAACGCGTCCTCC
AAGGGGAGGCAGTCGACTGGTCGACGCATGGAGTGCCCCCGGACGAGGCCGACCGCGTGC
TGGCGGCGCTCGGGTTGCTCCACGTGCGGGTGAAATGTGTTATCCCCGAGGAGCTGGGTG
GGTGGTACGAGACCCAGGTGAGTCCTGACGTGGAGGTGAAGCATTGAATTGGAAGGTGCT
GACGCGCTGGTTGTTCGCCGCAGATGCTTTGGTGGGGGGTGGACGAGACCCTGGCGGAGT
TGTTCGCGCGCCATCCAGCCAAGGGCAGTTTCGAGGGGAACCCGAACGACAGGTTCCGGG
CCTTCGTCGATGGCGTGGCGTATGGGCCTAACCGCACGCCCGGGGCCCTCAGGCTGTACG
GAGGGCGGTACACGGTGGATTTCCGTCCCGGTGAGTCCCGGGGTGCTTGAAGTCGTCGCT
GTCGGACGAGCTGACATTGTGTGTTATGTGTTTCAACAGGAGCGGACTACGACTACCTCA
AGTCGGCCAACGAGCAGCTGGAGATCGAATGGGACAGCGGGGACGCCGAGATGACGGAGG
AGGAATACGAGGCGAGGAAGTACCGCCGGAGCCAGTTGCGCCCGGGCGAGGGAGGTCGCT
ACTGAGCCACGCCTGGTCGGCACCGGGTATGGACGCGAGGTTGTGCAGTCTGACTGACGC
AGGGAGAGTAGGAGGGGGCGGCGATTGAGTTTGTGTTGTAATGAACGAGTAGAGTAATTT
GCTAAGTTAATAGTAAAAGTGTGTGTATTGAGCAGTAACTGGTGTAATGGAAGGTGTTTG
AATAACCTAAAGATTATTTGTTAAAGACTAGTACGTATGCGCAGTTTGTCAAGAAGCTGT
GGACCGGCGTTGGCGTGGTGCCCGTTAGGCTGCGCTGGCGCAGAGGAGTTCCTCGTGCGG
CTCAAGGGTTCGGGCGTGCTCCCGTGTGGGAGGATCGAGCCCGAGGGTGATGGCCTTCGT
GTGCTGGTCGGCCGTGTAGAATGTGTTGCGGAGATACATGAGGGATGTGTCGCTGCGCCA
ACGGAGGCGGTTTTTGATGTAAGAGTCGGAGAACTGGGCTCGGTGGAGGAGGTTGGCCGC
CGTGACGCGCATTGAGTGGCAGGACCAGGCAAGGAGATCCTTGTGACCGGCGGGGATGTT
GAACACTTTGTGGGCGACGTGTCGCAGGAAGCTGGCGAACTGGGCAGCTGTGATCTGTCG
CCGGGTCCCTGTGGTTGGGTCGAGGTAGACTGCGGCGGGGCAGCCGCTGGGAGTGACGAG
GCGTTGAGCACGCCGGACGATGTCGAGACTGGCTTCTGTCGGGCACATCCAGCTGGAGTC
CGTCCTGCGCCGGTAGGTGAGGGATTGGCCGTTGTCATTGTTTTTTTGCTTGCGGAAGCA
GAGGGTCGTGAAGGTTATGTTGGCGTCGGGTGTGACGGCGACATCGTGGACGCGGCGTCC
TGCGGATGTGGAGAAACTGAAATCCTCCGCGATGACAGGCAGGGCGGACTGGCGGTCGCC
CCAATTAGGATCATCGATGGTGACAAAGGATGCATGGTGGTCATTTCACCACTCCGATTT
CCGGAAGCCGGTGTAGGAGCCGAGTGCAATCCAGTCTGCAATCGCGCGGACGAGTGAGTC
CGCAGAGGCGCGGGAGGCGAGGTTAGCAATGTAGTGAAACATGCTATCGGAGATCATCTC
CTTACGTTTAGGAACTACTTCATACTTTTTAATCGCATTGGTCATTAGTTTTACGTAGTT
AATGTCGGCCTGATGAGGGCAGGGTAGCCCGCGGTTGGTGTGCAGAGTGCAGGCCTGCTT
GATGTACCCGAGCAGCGTCGCATGCCGACTCGCGACGCCAGTGATGGTGCGGCCGCGGAT
GAGCGAGACGGCGTAGCAAGCGAGTACCCAATTGCGGCCCTGAAGGGGTAGCTCCGGCGT
GCAGGGGTCGGGTAAGCCTACGTCGTGGCACCAAGAGAGGAAGTGAATCTTCCGGGATCG
ATCAGTAACTGCTTGCTTGCAGTGAGAGGATCCAAGCAAGCGGTCCGCAATAGGACGTCC
ACAATCGAGGAGATGAGGTCGGCATTGGGGAGGAAGCGCCGACAACCAAGCAAGCTGGGG
GCCTGTGTGAGAAGGAGAGGGAAGTCGTGAGTGAGAGACGTTTCGCACGGTATGCGTGAG
ATGCCGTCGGCAATGACATTCGTTTTTGTGTCGACCCGCCCGAAGCGGTAGCCGGCGCCT
TGGTCGAGGAGCAGGGCAGCCTGAAGCCGGGCGAGCTCGCGGCCGGTGGCGCTGGAGGTG
CAGCCTTTCGTAAGCCACGATTCCCCGGCAGTGTTGTCACACTCGAGGCGGTAGAGAGGG
TGTGGGTCGATCGAGTGGCGCGCGGTCTCGAGGTGGTGCAAGTGGCAACCCATCATTGTG
ATGAGTTGTGCCGCATACCGAGCGAAGTTGATGCTGATCAGGGCTGGGTTGTCCCGAGGT
GTGATGTACCTGAGGGTACGCGGCGCGGACTCGCGGCGGGCCACCGGTACCACCAGAACT
TGGCCTCGGGCAATGACCCCCTGCAGCAGACAGGCTTGAGTCGCTGCGGCGATCCCGAAG
GGGATGCGTGGGATAAGGTATGCGATGGGGCATGAGGTAGGGCACCCGGGAGAGGACAGG
GCCCTCTCGATTAGTCGCAGGTCCCTGCGGAGGTCGGCCCCGATGTGGTGGAGGAGTGGG
CAGCCGTGTACTGAGCGGGCCATCACGTTAGTGTGGAATGCCCGCTTGGCGACTCCCGAG
GGTGAGGCGGCGGCAGTGCGGATGATGCAGAGTGCGTTGCGGAACCGCTGACTGGTGCGG
ACGAGGTGAGAGTTGTTGAGGCGGAGAGCGCTCGCGATGGAAACATATATGTTCCCGAGG
AGGAATTTTAACCACGGCACGCTGAATGAGATGTGATTGAGCTTCCCTGTGAGCTCCTCG
GCCTCCTTTGCTTTGAAGGAGCGACGGTGGTTACCCCAAGTCGTTCGTAGCAGGGAAATG
GTGGCGGAAACAAAGTCCGGCGGAGTGCCGGCAGTTAGTTTTTGGAGGTTTAGGGTGAGC
CCCAGAATCCTGTTGACCGGGGCCACGTGGAGTTTGTTTAGCTTATCCCATGAAATAGGG
TCCTGTCGGCGCGCGACGTCAGAGTCGCCCAGCAGGCTGAAGATGGCCTCGATGCTGGAC
GCGATGGCCTGTTCGAACCGGCGAGTGTCGGCGACGTCAAGGTAGACGTCGTCGTCGACG
TAGACACCGTGTGGCGTAGGCCTGGGGGTTCCTGAGGCGTCGCAGACGCCTTGGTTGAGG
GCGTCGCGGGATGCTTGTGTGAATCGCGTGCGCTTCGTGCCGCGCAATGATCGGCACCAA
TTGATCTTGTCGAGTACTGCCCTGTGTTTGTGCACGAGGGAGGTATCGAAGAAGAGCCGT
TCGGCGAGGGCTGACTGGGCGCCGCCGCACTGCCTCCCAATTGGCGGGGCTGAAGTCGGC
GCCGAACGCCAGCCCGATCTGGAAGAACAGGTAGTCGGCGAGGATGTACGAGAACGCCCG
CCACGCCGGGATGATGCTTAATTTGGCGGAAGCAGGACTTGGACGTCATTGGCGTGAACG
ACGATGTCGTCATTGGGGTACGTTAGCCGGAGGTTGTATGCGCGGACCAGGATGTCTTCG
CACACCGCCCCAAAGTCGCAGCTGAGTTCCAAGCCGTACCTTACGGTTCCAGTCAAGGGC
CGGCGTCTTGTCGATAAGGGCGGACCACTTAGCGAAGGTCGAGTCCGGCCACTTGGAGAT
GTCCAGCTCATGGATCATCATGCAGGAGGCGCCGCGTGGGCAGCTGCGGCCGACGCGATG
ACGGGCTGCGCAGAGGCGGAGAGAGGGAGTAGCCTCGCTGACGGTCGGCATCATGTCTGA
CCCGGTGTACACGAGAGTGCCAGAGAGGTCGTCAGGGGACGGCGTGGAGTCCCCGGGTTT
TCCCGTGCGAAGGCGCTTGGGGTCTGGCGTGACGAGGCCCGTTCCGGCATGGTCAATGGT
GGTAGCGCGTTTCGCGCTCTTGTCGAGCTTAGACTTGGCGGTCTTCGCCTCGTCGGCCTG
GAGGAGAGGACAGGACGGGATAGTGCCCGTTCCGCACTCGAATTTTCGCAGAGTGCTGAC
GCAATCGTCGAGGAGCTCGAAGGCTTCGACGAACTTGTCGGTTGCGATCTCGGCGATCCT
GTCGTTGGCGAGGAGATAAGTGTTCTTGGTGTGGCGGAGTGGATGCGTGAGCAGGATGCT
CAGCTGGTCGAGCATCTGCACAGTCCACAGGACGAGTGGCTTGTGGGGTCGATTGCTCTT
TTTCAGAGAGGCGCGCATGGAGGCAGACGATAGGTGCAGCGCGAAGGTCCGGGCGACGAC
GAACATGGCGGGCGTGTGGATGTCCTGGAGGGACAGGTCGCAAGCAAACTGGGCTTCGAT
GACGGCGCAGATGTTCGCAAGGTACGCGCGAAGATGATACACGGTGTTAATGGCCGTGCT
CGTGGTGATGGTCGTGTTGACCTTGCTGAGGTTTGTCGTGGCCTCGCCGAGGAGTTCCTC
GGCCGCGGTCGAAGAAGCGGATTCGCGCCTCGGCGAGGGACTTGGAGTCCGGGACGAGGT
AGAAGAAGTGGAAGCGCTTTTTGCTCTCGCCGGTTAGCTCGATGGATTGCATCGTGGAAA
CCTCGTAGTAGCTCGACGCGTACTGGGCATACACGAGAGGGTCGTGGCGAGGGAGGTCTA
CCTCACGGTGGAGGAAGTCCGTGGACTGGGAGAGGGCTTCAGGAATGTTGGCGAACATGT
TCGCCATGGCCTCGTTGATGCCTGCCCTGTCCGGGCTGCAGTAGAGCCATGCACCGTTCT
CGGTGGGCGTGGGGAGATGGAGAGGCTCGGCAATGCGATCCCAGCCGAGGTTCGCGAAGC
CCGCGGTCGCGCGTAGGCGCTCGTTGAGAGGTGTGTCCTTCTGGATGGACTCTGGTGCCG
TGGCGCCCGTCTTCCGAGGGGCAGGCAGAGTGGCATTGCCAATGACGGCGAGATCCAGGC
CGTCGAGTTCGCCGCGCAAGGTGGCCACCGTGGCAGGCGGGGCGACGCTGCGGGTGGATA
GGTCGGTGATCTCGAGGAGTCGTGCGGAAAGGGTGTCGATGGCCGGTTTTGCTTCGTCTT
CCTCATCTTCGCCGACGGGAGTGAGCTTGCAGCTCGAGGGTTGACCCCAGGACTGCCCGG
AGTGGAGGCGCGGGAGGATGAGCCGGTTCACGACTTTACCAATGCTGTCGGCGGTGCAGC
GGACGAGCTCGTCGAAACGAGCCGTGTCGTGGGCGAGGAGGCATCGTGCCCAGAAGGCAC
CGTCCACGACTGTGGTGTCGAGGATGTCCATGGTGGACTCGGTGACCGTACCTTTGGCGG
TGTCATTGACGCCATAGGGGATGGGCAGGGAGAGAGGGAGGTGGACCGCCTTGTAGGTGG
CGCCTTCCTGGAGGTCGAGGGTGTGAGTACCCGTGATAGGGACGTCGGCGGAGGCGGTGT
CGACAAGGCAGACCTACGTGCCGGCGACTTCCACCGGGGTGTATTCTGCCTTGAGGAACC
TGGGGTCGTTGCTGCTGTGGCCGACGAGGTACTCGAGTTCGATCCCGGCGTCTGGGTCGG
TTAGTGTGCAGCGTTGTGGTTGGAAGATCACGTAGAACCCGGCGAACAGGTTGTTGTTCG
CCAGCGAGGATGCGCTTGGCATTGGAGAGGGACTTCTTGAAACTGGAGTCGAGCGTGGCC
GCATAGGCGCTGCTGGTCTTGTGGAGCGTGATGAGCGAGGGTGGGGAGAGCACCCAAGTG
GGCGTGGAAGTCAGACCGGAAGTGGTCGAAACTGAGGAGTGAGACAGGGGACCTGTGTGA
GGTATCGCGAGTGCGAGCGAGGAGCTGCCGTGGCAGGAGCGGGTGAACTGCCGGAGCGCG
TTCGAGAGGAACCCAGGACGTGGTAGGTTCCACGTCCGTGCAGGAAGGAACGAGAGCCGC
CCAATGGTCGGAACCACTGCATTGGCGGATCGAACCCATGGCGACCGGATACGTACCTTG
GGCGCGGGAAACGACGGAGGACATGGTGGAGGAGAAGCCGGAGCGTACGCGCAGGCGGAG
GGAAAGGCGAAAACTTTTTCGGAGGGAGTTAGCCTAGAGGAAGCTAGCGTTTCGATTGGT
TGGGTCGGTCGAGCAATCGAAGGAGAGGATTTGTGAGGACATGAGTGTCCACGCAATGAT
GTGCATTGTAAGATGGCGGTGTGTGTGATGCTCCCGCTCATTTCGTCGTCTTACAGGCAA
GTGAGAAGACAGTCTGTACTGGGTAGGATAACGTTGTACGTAAGGGTATGGAGGTCCTAC
GTGCTACGTCCGTCTAGTGTAGTCCTTAGCTGGCTACAGGTAGGGCGATACGACGCGTGT
GCAACTAGGCAGCTGTCTTAGCAGCTGGCCCGAGTCTATCAAGGAAACGACAACTTGAGA
TGAAATGGATGAACGCCAAGCATGTGAGGGAACAGGAAAACTACAAGAGAATAATTCTTG
AGACAACTCAGAAACAATCTTCAAACAAAAGAAAATAATTTTTTTGGATGGTGATAAGGA
CAGCGGTGAATGGAAAAAGGAAATTATAGAGTGTTCTACTGTGCATGAGATTAGGGGTGG
CAACAGTCAAATCGGCCAAAACATAATTTTCTCCAATTTCCACCAAAATTTTATGAGATA
TAGATCTGGGTCTAATTAGAGGATTCCTGAAGTTTGAAAGAATGAATTGGCCAGAAAGGT
AGTATTTTTCACGTTTTAGTGGTAAAATTTTGCTTTTTTGGTCATTTTTTCACATTTTTT
CACCCAAAAATGATGTTATTGCCCTCTGTATGTGAATAGCTTTTTGTAGCTCTAGTATCT
TGTCATCATGAAATATTGATTGAACTTTTCAAATAATTTTTAGAAGGTAATTCCCCAGTT
TAAATGAAAAAAATTGGCTTTTTAAGGTCAATTTGCATTATTAAATATTATGATCTAGTT
GTTTTTACATACAAGATGATGCAAATCTTCTCTCCAATCACAATTGACATGCACCTCTGT
ATTACAGGTTGTTTGTTTCAACAATTCTTTTGTCATGTTGTTTTCTCCGGTCTCAACACA
ATCATCATTCCAAATCACTTCAACTTCAATATTTTTATATTTCTTTGATCGATCTTTCAA
AACTCGACTGATAACACCCTGACACCAGTACACAAACTGTTTGCATTCATCATCTGTACA
AGAGAAACACATATCAATGTTGAAACCTCCTGCTAATATTCTCTCTAATGGCCAACTTGT
CTCTTGCATTTCATATACTTGATCCCCTATCCCCTCCGCCTCTAAAAATTCTCTCGTTCA
ATGCATTGGATCTGATTTGCTCCTCCTTTGTGATCAACTTATTTTCTAAGTCAACCAAAA
CAGAGACTTTGTACCCAGTACCAACTCACCTGCAGCTCGTTTGGGTATAGTAATTGGTGG
TTTGGTTGGAATAGGAAGAGAATCCTGTAATGGAATCACAACCGTAATCAAGTGATCCAA
CAATTCTTCTGGAGTGAAATGTCGCTTGTTTCGAGACCAAGGACGACAAGCCTTCTCCCA
ACCAAATCCTTGATGCCGCATTTGAATTTGCTCTTTGACATATTTTAGCTTGTCTTTCTT
TGTAGTTAGCTTTCTAAATTTTTCGCGAGCAACATCAACTGTGTATCAACATCGAGGAGA
ATGATACTGCTGAAAAAAAAGCCGTATTGATATGCTCCTTTTCTGCCTGGTTAAGTTTGG
TATTTTATATTTATGGTCGATTTTGGTCACTTACTGCAAAATGGTCACCAAAAAATGGCC
TATATAATATAGTTTATGGACGTTTGGAGAAAAGAAATAAGATTTTAAACGTTTCGAATC
TTAAAATGTAACAATAATTTATATTAATGTCCGTATACATATAAGCGGGTTATATAAATT
GAAATTACTAGATATACAGTATATTGATTTTTAGGAAACTTACTATGTTTAAATAACTCG
ACGAAATTTGATAGTATTATTTTATATTTATGGCTGTATATCAAAGTCTGACATGTCAAC
ATGTCTGCATATAAGCTAATGTTTGTCCGTTTATTTTTATTAATGTCTGTATATCATTTA
ATCACACATTTCTTGCCTGCTGCGTAACAACCATCCTGTAAGCATTCAAATTGTTATATA
CATAATCATGGGGAATGCTTATTCACATACGTACATGAATACTAAATATATCATACTATA
CGGGTCTACACATATTAGGGAATGAAGGTTTTGATAAACAAAAATGCCCGTTGCGTGCAC
ACATTTTAAATATCCGTTGGTTGCTCACTAATTTGTGCCACATCGCTTATTTTTTTGTAT
GGTAAGGTACCACCTTAATGGTACGATACAATACCACACCCACGCTGCATGCAGGCTGCT
CCAGAACTGCTTTCCACCACCATGCAAATATCAGCCCAATTAGAATGACCGACAATGAAC
AATGAGCAAAATGATTGTTTTGGCATCATCGGATTGTGATGATGCAATACCACCATGATA
GCATCTTGAAGGGACGCCTTTGTGGTAGAGTAGATCGTGAAATGTGCTTGCTGTGACTGT
TTTTTCCACTTGAAGCAGCATGAATGTTTTTACATGTGAGCAGTGGTTGCACCGAACGAA
TCGAACGACGCTGATCAAGATGGGCCTGAATGACTCCCAATACGGAGTTGTCACATTGGG
GAAGTCGTTTTTACACAATCGTGCGAAACTTTATTACGCCACTGCACTGTCACGCTACTT
TGTTTGTGCAAAATCGATTTGTTATATACATAACTCGCGGCACAGGTACGTCTGTTTTAT
GTATATCAATTGTTTATGTACATAACGCGAATTATTTTATTAACACAACTGCAACACTCC
TTTGTTTGCGAAAAATCGATATGTACATCGATATGTTATGTACATAACAAGGATTGATTG
AAAAAAAGGTATGTTTATGACATTATTATGTATATAACAGCACATGTTCATGACATTATT
ATGTATATACCAACAAATCGCTTTTTTTCTGCCCATCTGTTTTGTTGGGCCACATGTGAA
ATGATCCCATACAGGTATGTTTATGTCTTTCTTATGTACATACCAACATATGTTTATGTC
GTGGTTATGTATATACCAACAATCACTTTTTTGCATCCCTTTCCAGCCACATGTGAAATG
GTCACACCTAGGTGTGTTCATGTCCTTGTTATGTATATGCGACACATGTTTATGTCATTG
TTATGGATATTCCAATATATGTTTTTCGGACGCTTTTATGGCATCATGATTGATTGATTG
AAAGTAAAGGTATGTTTATGACATTATTATGTATATAACAACACATGTTCATGACATTGT
TATGTATATACCAACAAATCGCCTTAATTCTGACGAAAAGGGAGATTGGCGACGGGATAT
GTGAGTATAACTGACTTTTGGAGATGACAGATATGACATGAGAATTAACGCTGCTTCTCT
GTGTGTGTAAAAAGACATCAAAGGACGAATAATGTCATGGAACGATACAATAGGGAGTTT
AATGACCTCTTCGATTCACCAAGGCCGGGATTGTTTGTTTTCTGTGAAAGAGTTCGGGAG
GAAGCATCGCGATGGGTTAGGACACACGAGGACGCGTTGAAGGGGAATTTCAAACACAGA
CAAAAAAGGAGCGATGTGGCTTGGCCAGAGATACCCTCCGATTTTGATGAATGGGCTCCT
CCAAAGAAGAGAAGGACTCAGGGTGCATGACAACACCCAGAGTTTTTCAGAGTATGACAT
TTTTCGTAACGAGAAGGTAAGTTTATGCATTTGTTTTATATATAACTTTGTGTCGTCTTG
GTGAGGAATGGCTATGACAGTGTCTCTTTTTGGGCAGTCCAATCAGTTTATGTTCGTGAC
GTTGTTATATATGTTGGCCCCCGTACTGGCACCGTCCCAGTTCTAGCACTGGGCCCAAAA
ATTCTCCCAGTTGTAGAACTGGGCGTTTTTCTCCCCGTTAGGGAACCGGGCCTAGATTTT
TTTTGTCGGTGCCACATTGGGGCCGAAAACCTTCCGAGGTAGGGCTAACTACTACTGCCA
ATTTTCTGAGGTATAGTACTTAGCGGAAGATTCGCTGCACTTGCATACACACTTCCGTGA
GTTGATGAGAGCCATCACGCTCGCACTCAACAGCCATTTTTCGCTTCCCACAGCCATCAC
GAAGAGTGTCAGAACACCATTATCACGCAGGTGTTCGCAATCTCGCACTCTCACGAGTTT
GCTAGCACTGCCACAGCCATTTCCAGCAGAGCGAGCTTGCGAGTGCATGTGATGCCATAG
TGTGATATGAGATTGTGTAAAAATGGGTCTTATGATGGTAGTGCCCAAATGGGGACAGTG
TATTATGCAAAATCCCCATTGGAGCACTAACTTAACTAAGTACTTTAGTAGAGCCTCAAT
GGGGACAAGGAAATAGACCCGTTGAGGCACTAGTGCCTTAATTGGGACACCCATTGTGGC
ACTGGTGCCTCATTGGGGCCGGTGCCACAATGGGGGTTATAGGGAATCTCCCAGTTCTAG
AACTGGGCGCCCAGTTCTAGAACTGGGGGGTACGTCTCGGACCCAGTTCTAGAACTGGGC
CGCCCAGTTCTAGAACTGGGCGCCCCATTGAGGCACGGTTCCCTAACGGGGAGAAAAACG
CCCAGTTCTACAACTGGGAGAATTTTTGGGCCCAGTGCTAGAACTGGGACGGTGCCAGTA
CGGGGGCCAACATATACATAACAGCGTGATCCCAGAGTTTTTTCAGAGTATGATATTTTT
CTTAAGAAGAAGGTAAGTTTGTTTATGCATTTGTTATATATATAACTTTGTGTCGTCTTG
GTGAGAAATGGGTGTATAACATAGTCTCTTATTGGCCAAACCACTCAGGTTATGTTCGTG
ACGTTGTTATATACATAACAGAGTGATATATAACTTTGTGTCATCTTGGTGAGGAATGGC
TATGACAGTGTCTCTTTGTGGGCAGTCCAATCAGTTTATGTTCGTGACGTTGTTATATAC
ATAACAGCGTGATCCCAGAGTTTTTTCAGAGTATGATATTTTTCGTAAGAAGAAGGTAAG
TTTATGCATTTGTTATATATATAACTTTGTGTCGTCTTGGTGAGAAATGGGTGTATAAGA
TAGTCTCTTATTGGCCCAACCACTCAGGTTATGTTCGTGACGTTGTTATATACATAACAG
AGTGATCATGTGTATTTCTCAGGCATTGAAGACATCTGAATAAGCAAGGGTATGTGATTG
CAATATTGTTTTATTAAGGTTTTTTAAAGCATGGAGGATGAACCTGACACTTTTTGGCTG
GATGTGTTATGTTGAAAACAGAGTTATATACATAATCACATGGATACAGTGCCCAAAAGG
TTTTTTCCCACAGTGCTATCAGCCACCTGCTGTGGTTTTTTCACCCTGTCCAGTCAATAC
CCCCCAGATTCGTTTGTCATGTGTGAAGAAGAATTGGGGGTAATAGTAGAATAATGAAAT
TTATTGTAACAGGATAGTATTTTGGTGGCAATTTATAACTTATAAACTGGTAAATCCAGT
GACCATTTTGCAGAAAGTGACCAAAAGTGACCAAAAATATCTCAAACCTCAAGTTTCAAT
GTTCGGCTATTTTTAACTTCTCCGCCCTGACCTCTCTATGACAAGCAATGGATGCTGCAA
AATTAGTACGGGCATGTTTTGAACCTTTCTTGCAAATTGAGAGTAACGAGTCTTGTAGTG
GAATGGGTAGTGCATGAAATGTTCCCAATTTGCAAGTATTGTTTGGTTCCTTTGTGCTAC
GATGCCCAGTTACTAATTTTCAATGGGCACGTTTCATGTCTCCATTGTATCTTATCTGGC
CAATAGCACTTGCACTGGATAAGTTCAGACATCCACCACTGCAGAGAATATCAGTAAACG
TTGCAAACATCCCTTCCGAGGGATAATTGTTGGCACTCATTCCAACAGTGGCCAACTCTT
CACTTTTTGTGATAACAGCTTGGCTATACTTCCCCATTGTAGCAGACAGATACTCATTGG
TTGCTTTCCTGGTATCCTCAAGCTCAGTGTTAAATGTTGTAGCAACTCCAGAAGCAAGTT
GGTAGCAAAACTCAGTAGTATCTTGGTTGTGTTTCTTTGTTGGATAGAACAACTCGCTGA
TGGCTTCATCAATTGCAAGGACACGATCCTTTGCTTTGGTTGAACCTAATACATTGCCTT
CTTTTTCTTCTTTGTAGTAGTCCATGTACTCTTGAAACTCAGGCAGGTCTTGGTACAAGT
CTGAATTGACTTTGAACCACTAGGGTGACATCGAACCATTATGGAGTAATCATACTATTC
CTACGCAAGATTCTACAGTATTGAACAAAGAATCGATCGTGTTCTGTTGTCCGATATTCT
GTCCGTAGTTTATTATGAATGGCCATAAAAAAATTGCACGCATAATTGCGCGATTATGAT
TTGTCTTCTCACTATTTTCAACACTTTTGCTATCTGACACCAATGTCATCGTAGAAAACA
TACCAATTTCTACTTGGTCGACATTGAACCATTCCATCATATTATGCCCAAAATGACAGC
GAATTTGAGGAGGTGATCTCAAGGACCGGAGGTTGTGTGGAGCCGGACTTAAGCTCTCAA
GATAGTCCCAAAGGGTTTTGCAATCTTGTCCGGGTCTCAGAGGTTGGATATTGCCACTAC
CCCATTGCCCAAAGATATCGGACGTGTAATGGTTCAAAGTCAATTCAGACCTGTACAGAG
GTGCAAATATTCTGAGGATGATGTCGTAATCTAGCATTAATGTTGGGTCATCCTGAATTT
TTACAAAAGCCGAATGCAGTAGGTCAATGGCATGACCCATCGATCATTCACCCCAATCAC
GGTGGCCAAGTTTGTGAGCATTACCAGCTAGCCAATGCATGGGCACCACAACAGAAAGAA
ATATAATGGAGGCTATTTGCAGTTGTGCAATCACCTCCATGGATCCAAGAGTAATGTAAA
GGGAACACTGCAATATGTTTTTGCCATCATTGAAACACTCGTTGGTGAAAGCCAACATTT
CATCCAGCACGTCATAGACTGGCAAAGCCCCCTCAAAGGCAGAATCCTGTCGACTGCCAC
CACAAACTTGAATGTTGGGTAACAATCTTCTTCCAGGACATACACGGCGGAGCCAGTCAT
GGAAGAAATCTGCATGACCTTTTGGGTAATTTGCACTGAAGTTGTACTCCTTATCAACTT
GGATAAGGAGCTCACTAAGTCGGCACGTGACACGCAAATGACGTGGGATCAATTCTAGAT
CCTTTTTCAGATGGTCTTCGAGTTTGCCAGCAAGAAATAACTCAACATTATCCATCCAAG
TACTACAAAGATGATTGTGGCAAGCGCCCTGATAAACTCGATGCTCTGCCTCTTCATAAG
AACAATTGTTAGATAACTCCATAATTATGGACTGTAGATTGTTACCTAAATCCGTCGCCG
CATTGCAATTGTCGTGTGACAGCATACCACCCATCATATGACGGATATCCAAGAGTGAGG
GATCAGGTATTGAGTTGACAAGATCCTCTCTTCCAGGGAACATAGCCACAGTCTCTTTCC
TCTTTCCTCTAGTTTTCCAAAAGCACTGCACTGTCTGTAAAGCTCTGAAGGATTGCCCTT
GATTGGTCTGTAGTCTTCCCACTCTCAGCAATGATGGCTCCATCAAGACAAATGGTTCTG
ATGTCATTGTAATCGGTGAGAAAGCTGATTACAATGTTAACCAGTGAAGTCTGACGTCCA
TCTGTCCCATCTGTGTGAAGCTGCGTCCACACTTTTGCATTACCTATTTGGTATGCAGCC
AGAGTCTTTGTAAGTAACCACAGTGTTGTACGAAGGTCTTTTATGTGTTTTAGATTGGGG
AGGCTCTTGACTACATCCACAACTGGTAGAAGAACTTTGGCTATGGCATACATGTTGGCT
TGTATGCACGATGGTGGAGTGCGATTAGCAAGCATCTCCAAAATCAACTTGTCAACATGT
GGCATCCACTCTGCATGCTAGCGTGACATGACAGTAAATAGAAACAAGTTGTCGGGCATA
ATATATTAATGAAGAAATGATCACAAAGTATAGAAATGAATACACATTCTATACCTTTTC
CATCTCTATTGAGAACATAATGCTTATCAATGAACTTTGGTGCCAACCTCTCAACCTTCT
CCGTGTAATACTGATCCATAAAACCAAGCATATCATCATAATCATCTTGGGTAAGTGAGT
CAATAACCTCCTCATATTCAACTAACTTGTGCTCAAGATCTATCGCCCTATCCTGAGCAT
CCAACAACTCATTCGTGAGAGCACCCACTTGATCCTTGTTCGATTTTAGCTTGAACAGAG
CCTTGTCGGCACGTGATTTTGATTTGGCTGCCTTCTTTGTTGAACCCTTAGCATTCTTAC
GGGCCTCGGCCCATTCATCTACAAGCTTTTTGTGTATCTCTTCAATGCCAGCAACAAGTT
CCTGTTTCACTTTCAACTGCTGACTCTTTTTGCTTATCTGACAAGCATGAGTCGTTTGGA
GTGCCTTGATGGACTCTCTGTGGGACAGTTTAAGTGCATCTACTTCATCGTCATTTTTTT
GCTTGAGTAACTTGTTTTCTAGTAAAAGTTTATTTACAGTTGCACAACTGTCTTCTACAG
CCTTGTTCAAAAGATCTATCTCAGAGTTATACTTTTGTTCACAGTGTTAAGCTCCTGCAC
ATGCTTCTTCTCAACTGTTGCAACATGCCTCTCTCAAACATTCTATAGAAAAGGAAAGGA
GACAAATACAATAGTCAGCAACATAATAAATGAACAGGGCCAGCAGGCAAGTTTGTTGCC
AATCAAACACTGTCCAACATAGTTCAAACACATTGCACAAATATAGCTAGACAATGTCAA
ACACATGATGATACAAACCTTTGCCTTCTCCTTTGTCACGTCTTTGTCATGTCAACGGCT
GCCATAACTTCTGCATCTACTATTTCCTCCGGCAGATTCACCTGGTCATGCAAAGTAATC
TTCTCCTTCTCAAGCTAAGTTTCAAATTACTGAGGAAAATACTCAGGAAATCCGATTCCT
GAATTCTTACTGCTTTTTTTGGCCATTACTGTTACTGTCGGCTACTGTGTTTAGGCCCCT
TTACTGTGAGGGCATGCAAATGCCCATTTTTAGTAATGTGCGTCTTAGCCCAGTAACAGA
TAGTTTTAGCCTAGAATCACTCCAAAGTAACTTTTAGATGCGGTCTGGCCACATGCCAGC
TCACGCACGTGCACCAGCTGCTAGTGGCCTCATGTTCTGCTTACGCACACACAATGCAGC
CACAGCTGCAGCTATTCACATCACTTCATCGCACATCACAACAAACACAACAATGAGAAT
TTCCGCCGCCGCCACCGCCATCTCCGCCCTCCCCTAGCAGAAATACAAAACCCATGCCCC
ACGCCGTGCCCTATCCCTAACACTCACCCATCTCCTCCCACTTGCCCCCTCCATTGAATA
AAAACCCCACGCCCCACGCCACGCCCTCTCTAGGCATCAGCGCAGCCGCCTGAAAAAAAG
CAGGTGAAAGTTCCACTCCAGGGGCGGCGAGTATTCCCATTTTTCTTTTTTTATCTATTT
AGTTGGAACACACCAACACTCACCTGCCATCTTCTCCCACTTGCCCCCTCCATTGAATAC
AAAACCCACGCCCCACGCTGCGCCCTCTCGTGGCATCAGCGCAGCAGCCTGAAAAAAAAG
CAGGGGAAATCTCCATTCCAGTGGTGAGTATTCCCATTTTTCTTTTTTTATCTATTTAAT
TGGAACTTTGCCATCCCTAAACAGTCATCTTCTCCCACACCCCTTCTCCATGGAAGACAA
ACCCCAAGCCCCATTAAGGGTGGCCGACAGACCATTGAATGTGGTTTCAATTGTTGAATC
AAGTGCACTTGGGCCCGAAGACGATTTCCCGGATGACAATGGCGGGGGGAAGCAGCCAGC
GGAGGAAGGCACAGATGAGAATTCAGATGATGGGGATAGCAAATAGAGCAGCTAAAATGG
GGATTATATGTTTAATACTACTCGGCATATGTTAAATGATCTAAAATGGGGATTATATGT
TTAATACTACTTGCATAATATGTTAAATGATTGCAAATAATGTAAGTACATAGTTTACTA
TTTTTACTGTAATACTGTCAAAGACAGTATCTTACTGTCCTGGAAGCGGAGGGTGAGTCT
CGTATAGAAATCTGATGGGCCTTCAGTAAACTGGCCGACAGTTTACTTTATTACTTTTTT
CATTACTGAACTTACTTGATTACTGACCCATTTCAGTAACAAGTAAAAAGGGTAATTTGA
AACTTAGTTCTCAAGTTGTTGTGTCTGTTTCCTTGCTGCTCTAATGTCCTGTTGGGCTGT
CACCACAGTTTGCGATAAATCCTTTACCTTGTCCTCTAGTCTGTTGCAACAGCGGAGGGA
CGATGCCAAATCCAGTTGGAGACGAATGTTCTCCTCCTCCTTGCTCTGTAGGGATTGCTG
CAGTTCTTTGATATGTGGTCTGCATGCAGCCGCATTTGAATTGTGAGGAGGAGCTAGTGA
TTGATCTGTGGGGACTGCTCCGGCTGCAATAGCCTCCTTATACCGATGACGTGTCTCTGA
TGTCTTCTTGTCCTTGCCTGTATTCAGATTAAAGGAATACCTCTTCTCCCCCCTCTTCCC
AAAGAACTGGCCTTTCTTTGCTCCCCCCCCTTTTTTTTGGTGGTTGTGGTGGATTCTCCC
CCTCCATGATTGCTTCCAGTGGGCTTTGGGTTGTTACAATTAATTTGTTAGCAAGATATG
GAACTAAATCATGTGCAAATGAAATATAAGTGCACTAACCATCAGATTGGCTTCATCACT
TTTAAAATTCGTAGCATGCGGTTGCAGTTGGTTCCAGTGAGTTTTGGGTAGTTCCAATTC
ATTCGTGAGCAAATGATATGGAAATAAAGCAAGTGCACATGGAATATATGTGCACTAACC
ATCAGATTAGTCGAATTATTGCTTTGGACTGCATAGCATGTGGTCGCAGTTGGTTAACAG
AATAGTTGACGCGTTGGTGAACTTTTTTGCCCCCAATTCTGACGATGTCAGCAGGGCAAG
GGCGGGCAATCTAACAGTTCTCTCTAGTTGGACGAACAACTAGAGAGATTTTGTGACTGT
GGGATGGGTGAAAATGGATCGCTTCGATGAGTAATTGCGGCTTTTTGGTGGATGCGACTA
CAGCCATTAACGTTTCAGCTTCGGCCCGTCGCACGAAAACTGTGGATGTGGCCTGTTTGG
GACCATCAAACCCCCTAACTGGAAATACAGTCGCATTTTCTAGTGTGCACCCGTTGTGAC
TGTATTTAGCAAATTTGAATTGCATTCGTTTTGGGGTGTGCTATAGAAATTTCAAATGGG
GGGAATCAATATTTTGATTGATCAAATTGATAGGCAAGAGAGTGGCTCGAGCCGGGCGAC
ACATTATTTTACCCCCTCGCGACCAGCAGTCGGAGTAAACTTGTTTTCACATCTTTATGA
CATAAAATAAAATTCCCTACATAAGATTTGACTGTTGCCACCCCTAATGAGATAGCACGA
TACGGGGAAAGGGCTAAAAAAATATCTGGATGTATTGCAAGACTAAGGGAGCATTCTCCT
TATTTTGTGCTCAAAGAAAGTTGCATTAAAAGAGATGAATGTGCTTTTGTTGGGGGCAAA
GCATCATATATAGCCGTCCAGCAATTGACTGGTTTTATTACATTTTGGGGTAAAGAATAT
GTCAGGATAAAACGGTCAAATGCAAAGAATGAAGAATGGATGGAAAGAGTGCATACATAC
AAGAAAGACTGCCGTCTGAATGGAAACACTAAAAGCCTGAAGTTTTGACTTCATCCAAGA
TTGGGGAATTGTCAAACACCCTGTCTGAAAGAAAAGATGATGTCAGCAACATAGTGCTCT
CAGAAAAGCAGCAGGCATTGTTAGTGGAAATTTACCCTAAGATGCCAAATGAGGCTGGGA
AATTAGTGGAAGAAGGACTGCCTCATGATGCATTCGATGCTGTGCATCACAAAATTTGTT
TTGTCTGTGGATTATTGGACGAGGGAAAGCATCAATGCATATGAAACTGTGGTAAGGAAT
ATTATGGGCATCTCGTCGATTTTTTGGAAGAAATAGCAACAGAGGACAGTTTGGAGGTCT
ATGCATTAGTATGGGAAGTGGACAATGACAGCAAAATTGTCCTCACAAAGGATGGCAAGG
TAGATCTTAACAAAGAACCTTCAACGATGCTTTTGAGGATAATTGGGAACCAACTTGATG
TAAGGATTTTCCTGTTGGTAAAGATGGGAACATCTTGATCCCTTGCGGAGCACAAACTAG
GACATGAAATGGTTTTCACAAGAATGCATGAAGACAGATCATTTTATGAGTCAAGAGGAT
CATGGAAGAAAGTCAAGGGTGACTTGGAGAATGATGCCCCACAAAAAATTCTAGATCATT
CTCTTATGTGGGAAAAGATGATGGGTTACAGTAGAGGAACAATTTTGGAGTGCAATGGTC
ATGAACCCAGTGCAAAGGCAAAAGGTGCATTGATGTCTGGGAAAGCAGAAGCTGTCAGCA
TCAAAAAAAGGAACGCTCAAAGTGTTGTATCAAATCCTGTAGCAGCTATGTCCACGTCAT
CTGCAAGGATAAAAAGTTTTACTGCAAACATGCCAAACCAGAGCACAAGAAAAATTGTGT
TGATTTCATGAGAAGAATGCCCAAGTTGGTGGCGGGTTATGCAGAGGTTGTTTTGATGGC
AAATTGAAAGCGAAGAAGTCCTTACAATGAAAGAATTGTAAACTGAACCCAACTAGTCGT
ATGGGCGGGAAGTGTGTGGGTTGCCTTGATGTCAAGTGCTTTGACATGAAAAAGAAGTGT
ATCAGGAAGAGAAAGTCAAAGAAGTGTCTTGGTGCACAAGGAAAAAGGTGGAAGACATGA
AAATGTCAAGCATTGGTGCCAAAGAGAAGACGCAGTGGTCATGAAAATCTCAATAGTAAA
TCTAGATGAATGATTTATTATTACTTCAGGCTAAAATGAACCATGCTCGTTATTTTGTCT
TGATTGTTTCAATCCTCTTCTCTATCTTGTCCAATCTTGCTTTTGCATCACACAGCGCAA
TTTCGAGATATTCAAAACGTTGTCTGTCAGTTTCGCAAGGAGGAGTTTTAAGCTTGGATA
TGTTGTCATAAATAGTATCCAGTTTGTTGACAGTAACACTTTCCTCCGGATTGCTCTGGC
AGATTTTTGCAAGGTGTCCAACGTGTCTCACCCCACGCTGGCCGAGTAATGTTCAGCACT
TTTCTTGTAATTGCTGAATGATATGTCATCTCCTATTAGGCCTCCATCGCCACTTAATCT
AGCAACCCTCATATCTCTTATAACTTCCTTGAATGACAATAAGTGTTCTTCATAACATTC
GTACACGCATGCTAAACAATGATGCGATTGCACTACAATTTAGTGAAACTCCCCACCATG
CGTTTCAATGTTGAGATTCAATGCTGTGAAGTATTCTTCAACGGCAGGTGCCAAAAAGCC
ATTGATTGCTTGGATTTGACCTAAATTTTGGTGGATTGTAGCAAGATCTTGTTTCATTAT
CCTTTTCTGTTCATCAGTATATTGATGAGGATGATCCTTGAGAAATGCAACTCCATCAAG
AACTATGCCAGCGGTGATAACCCTTGAGTTCTAGAGATTATGAAAGACGTGTTTGCAAAT
TCCTCTGATTGTTTCCCGACCAGTTTGGTTACTGATATCAAATAGTGACCAATGCAACTC
ATTATATGTGCTGATGTTCAGAAATGATTTTTTAAACTTGCACGGAACTTTTCGTCATCA
ATTCAACGTCTGGTAGTCACTTCTTCAATTCCTTGTCGACTACAGTTTCCGGGTACTGGC
AGAGCATCCTTGATCCATCGTTGGGGTTCCTGTGTGAGATCATATGGAATGCAAGTTTAC
AGTGAGTGTCGGCATTGTAGGAAGGTAGAATTTCATCGCCCATAAGAGCAAAATAGTCCC
CCATTCATGTGTTTCTTTCATCGCCATTTTCCATGATGATGCTGTGTTCATTATCCACAA
TCAAGGAACACTTTTGCAGTGTTGACAGGTTGGCAGTTGGGAAGACAAGGGTGTGAAATA
AGAGGAATGGGTGATCTTACCGATTCCATTTGCTAGCCATGGAATTTTTGTCGAGGAGGG
ACTACCTGGCAAGTGGCATGTCTTGTTACGGAGATTATCGACGGGCTGAAATTTGGTCAC
GTGTGGCTACTGTATTTGTACTGACTCCTATGTATCATTTTATCCAGGTGTCGCGCCATT
TTCAATCAAGTGATGCGAATCATATATGTCACCATAAATCTCTACTGTACACAATCTCTA
CATCACACAAAGACCATGCCAAGCATGGCATTATTTCACTAATGGCTCAGACCAAACAAA
CTGCTCGCCATTCTACTGGCGGACAAGCTCCCCGATACCAGCTTGCCACCAAGGCTGGTT
GAAGAAGCGCCCCTGCATTGGGGGTTGAAAAGCCTCAACGTTATCATCCTGGCACTGTTG
CACTTTGCAAAATCCGCCACTACCAAAAAAACACAGATCTTCTTATCCGCAAGGTGCCAT
TCCAGCGCCTTGCAAGGGAAGTTCTGCAGGATTTAAATAGGCCAGGTTCCTATTCATATT
TCACTGCAGAATGTTTTCAGGCGACTTCTTTGTTGGATATTCAAGAATCTGTGGAAGCAT
TCAGCGTCGGACTGTTTGAGGATGCAAACTTGTGTGCGATCCATGCCAGGAGGGCCACCA
GCATGCCAAAAGACATGCAACTTGCACTGCGAATAAGAGGGGAGTCTGAATTGATGCGCC
ATTAATGCTTTTTGGAGATGGGGGAATTTAGGTGTGGGTCATTGAGTGACTCGGTGTGAC
GAGTGGCTTGCTGGAACCTCCAGGGCGTTAGTGTCTCCAATTCTGAAATCCCATGCTGCT
TCAGCTTTAAGTAGTATGTGATCGACACATGACGGGATCTTGTCCACCTATGATGATGTA
TCAACCTTGATAGTGCCATAGTATTAATGATCATATGGGGCTTTGTTGGTTCTTGGTGCG
GAGGAATCCCGTAACATTATTATGCCAACGAATTGAGGAACAATTAATTATGCACTCTAT
AGTTTGTCGTTGTTCTTTTATTATTTATACAGCACCTATACTCCTTTCTCCCGCATGTTA
TTGTATGGTCCCCGTCCTAGTCCCCTTAGTATGACGCTTTGTTCTGTTCTGTCTAAGTCT
TTTCACACCCAACCTCTTTCACCCCAAACTCTCATAGCCCCTTCGAATTTGCCGGGGGAG
TTGCATATCTTTCGGCATGATGGTTACCCTCCTGGCATAGATGGCACACAAATTTGTACC
TTCCAAGAGTCCAATAAGGTATACCTCAGAGGCCTCCTGTAATGCTGCCAATGCAGTGGC
TTGATAACGCATATCATCATGGAAACCCTGCGTAACTTCCCTCACAAAGTGCTGGAATGG
GAAATTGCAAATCAGAGGATCTGTGCTTTTCTGGTAATGACAAATCTCATGGAGTGCCAC
AGTTCCTGCACAATAACGATGGGGCTTCTTGACACCCCCCTGCAGCAAAGGCACTCTTGC
GGGCGGCCTTTGTCGCAAGCTGCTTTTGGGGAGCTTTACCACCTGTACACTTGCAAGCAG
TTTGCTTCATAATAGCAATGTTGTCTGCTGATGATACGATGTTGTTGGGAGAACACCTCA
TGCCAACCAATTCTGATAGTAGTGATAAGTTTTGTAAAGCTGAAATTCAACAGTGGTGGT
GGTTAGAAGATGGTTAGAATGCAAGCATGTGAATTCTCTGTTTACGCATGTCACAAGATA
GTGGACACATGTTCTATCACAACGGGTTTGTTGGACATTTCATAAAAATCCCCCCTCTAG
CAGAACCTTCTTAACTAGCCCCAATATGATATCTTTGATGTAAAGACTCGTAATTAAGGA
AGCTTCAGTCATGAACAACCAGTATGTCACCCATACACTCGGAGCTTTTTGTCAAAACTC
AGAGTGATAAACAAAACTCTGGCTTAAGCAATGTTTAAAAAATCTGGTAACCCACCCATA
AACTCTTGAAACTTCCGGTAACCTCCCTGTACACTCTGACGTTTTGCAAGTGTACCGGGA
GGTTACCGGTGATTTTCATTTGCAGTGCAATGATGATCATCATATAATTGTTCCCATTTA
TTACATGCATGTCGGGCACCATTTGGATGATATTCCTAGAAATGTTCTTGCAAACTACAT
GAGTTTGGATCAACGTGAAGAAGTGTTGCCAAGAGAAGTACTCCATAATTTTGTTTTTTT
TTGGACATTGGGCAAGGCCAACATTAATGAGAAGGGAATATAGTAGTCAAGTTTGTTAGT
AATATAGATTGATCAAACATTTAATTTAGTAAGGACTACAATTACTCTTTTGAGGAGTGT
TGTGAAGAGTTTAAGTTTGTTGGGGTTTTCATTAATCTCTTCATCAATGGCCTCCACTTC
TTTCATAATGACATCATGCAGGGTGTTGTTTGTCAAAACCTCATCTGATGCTAGGAGAAT
ATTAATATTTCACTTCAAGTCCTGAAGAGTGTCAATGCTGGAAGTGATTGAACTTTCACT
AGCCAATGAACGATCTTTCTCCTGTTGTCGGCTACTTTAAGGAGAGACTCACCATGTTTA
TCAATACTGCTGGTGAGGTCCACGATGTCATTCTTCTTCCCTTTTTTGAATGAACCTTTT
GAACCAAAACCAACTGATGAGTCATTGCTGACACAGTGCTTTCCTTCAATTATTCGATGT
ACAGCGGAGTTCCCATTTGATGCACATACACTGGAGTTCAGACGTTGGAAGGTTGATCCC
AGCAAGTCATGCTTCTCAAGCATTTCCCAGAGGTAATGGAGATGCAAACTCTTACCATTG
GTGACATACTTATGTTGATCAAGAGTTTGTTGTGGACAATTCCTAATAGCCCCAAACTTG
TGTTCAACAATGTCATCCTCATTCCCTTCTTCATACTCATTGTCACCTGCCAAATCACGG
TGCTCAATAAAGCCACCAACTGACTGTTCACTGTGTTCCCAGTTGCTAATGATACGGTTC
AACTGGGGGTTCATGGACTGCCATTTCACTTCAACCTTCTCTGCTGTAGTTGGCTGCGTA
TGACTCACAGTTTCAAATGCCAATGTGATTGGCCCGGCAAATTCGGAGTGGACACCAGGC
AGTGCTACGGTGATGGGCAAAAACATTCGATCTTTCCACTTGTCTGCCATGAGCTGCCAC
ACTGATGAACTCCTCAACTCCTCCGTGTTTCTATTTTCAACTTCCATGCAACCACCTGGT
AGATTATGATGTGTATGAAAAGCTCTTTTGATCTCATCATGATCAATCAGAGCACGAATC
AAACGGAGCATTGGATACTTACGAATCCAATTAGATCTTGTTGAAGCTAAAGCACATTCT
TCCTGTGCCCTCTCTCTTGCGGAAATTTCCACCAAATTCATGTGTTCAGCAACAGTCCTC
TTTAGAAGTAGCATGGCATCCTCCCCAGCAATGGGGTGTTGCAACAACCACTCATGAGCA
CGAGATGTTGTCCATTTATGTGGACATGGGGTGAGTGAATTGTCACCTCTCTCAATGTTG
AAGCACCGCAAAATTTTGGGTGAGTGAATTGTCACTGCTCTTAATGTTGAAGCGCCACAA
TAGAGAGGTATTTTGAGCTAGTGGAATTGATAAACATTCCAAACTTAGAAATGCACAAAA
TGTAAATGTGTATTGAATGAGCAATAATGAAGAGAAGAACAAATAATTGGCATTTTTAAA
TTGGATAACCATTGAAACTATAAAGGCGGTAAAAAGATCTCTATTAAAAATAATGAATAT
GTTATGTTGGATTTTCATCTGGGCCGAAGTTGATCTTGTTTGTTGGTCATCATGGCAAAA
ATGTAAGACTGATAGTATTATTACCAATGGTACTGAGTTCCAGTAGGAATATCTTTTCTG
ATAACCAAATCTTAGAATCAAATTTCATATGTAAGGCCAAAAGCCTGTCAAAATTGTGTT
GCTTAGCATTTGTAATCGCAACTTTGCAATTGCTCATCAATAAAAACTTTGCACATGATT
TGCATTTGGCCATTTTGCAATTCCTCGTCTATACAGTGGTTTAGCTTGGGATTTCTGCGA
AGACATCCAGTTTGGCATCAATCGAGAAGCCCATCAGAAAGATTGGCATCAAATGTGTAT
TGCCATGACAGATTGATGGCAACTTGAAGTGATACCTCCATTCATTTTTTCACTTTTCCA
GTAAGTGCAATTGCTAAGAAATTGCATTAAGGAAATATTGGCATCGTCATTGCAATTCCT
AAGGAATTACAATTGGTCACAGGTACAATTCCCAAGGAATTGTACCTCACCCATCACCAC
AGGATCCAGAACACTAACACATCTCACGCGCTACACAGGGAATTGCTACATATACTAAAA
CTGACAGTTGGATGAGTTTTGGGGCCCATTTTTTTACCAGTTGCTACCAAACTCGAGTTA
TTCACACTTCTAATTTTATTAGGCTGTGGACAAAGAATTGTTCTACACATTCCGATGGGG
GTTTGCAAATTCTGCGCAAAGTTTGTATCAACAAGGAATTGCAAAGTCGCGATTACAAAT
GCTAAGCAACATAATTTTGACAGGCTTTTGGCCTAACACATAGGCTTAAATATATTATTG
CTGAAATACTTACCTATATGAAGCCCTGGAGTTTTGCCTTCATTTTCATCTTCTTACACA
AAAATAGATATAGAATGAAAAGATGTCAGTAGGAAACACAGTGACAGGGGTATTAAATGT
ATTTGTCTGTCGCACAATAAGCCTGACATATATATTCATTCAGGCTTCACAACTTCTGAT
GGCGTCAGTCTAAGTTGAACATTGGTTCAACCTGATGGAGTCATGTTTGGGAATAAATCA
AAAAATCTGGGGTCGACATGGATTTGTCAGATGTCGTCAATGATGTTTTGATGGTTGTCA
CCATGTCTTCATATTGATCATCCCAGGTAGTCACACATTGTTCTCAGAGTTACTGGGGGT
GTATTTTGGCCTTCACTTGGGCCATTAAGTGTCGCCAGCAGTAGTTACATTTGCTGTCAC
ATAAGATTCAACATGTTATCACTTGGGGCCGTTTGTCATCCTTGTCATCACCTTGTTGCC
CTTTTGTCACTTGGTCACACTCAGTTATTCACTCAAGGTCATCAATGTTATCACAACTGT
TGTTGGTGACATCACAATTGGAAGTTATAAGTTAGTCACGAGTCTGAACAGGGGGTTGTC
AAAGTGCCTTCAACAGTACTTGTCAGGGTTGTCAAAGTGTCTTCACCATTAATCATCAGG
GCTGTTGAAATGCCATAACCACAGGACATCAGAGTCATCTGAAGGTCATGAAAGGTAGGC
ACACACGTAAAAAATGTGCAAGTAATCACTAATTATCAGTTTTGCTCATAAAAAACTTCC
ACAACTTGCCTCTCTTGCATGATTATTATGCCAGTGATCAATCACAAACTAGCTGGACTC
AAAATGGAAGTGATATTTTATTTGGATAATTCAGATGGAGTTATATGTTGACTGGCGAAG
TGTTGATATCATCATAATAATTGATATGGTGACATGACATAGAATCAAGATTGATTTGGC
TCATGAATTAATTTTCTTGCACAGATTGAGTTCGAATATTGCGACAAAAAGACAGAGAAA
GCATTTTGAGACAGAGATCTCTTGATTTTTCCATGTGTGTTGTAACATATATTTTGGACT
GAACTAGATCAAGTATCCAACCAAATTATGACTCTAAAACTCAAGTATTTGTACCCCAAA
CTAGTGATTCCCATCCAGTCACTAGTTTAATCAGTAGTACACACTTTCTACTCTTAAGAG
ACATCAGATGATGCACCATGGTAAGTTTTGTTTGTGTTACATGATAAAATATGTTTTACA
CATTGCTTACAAACTATCAACAAGTGTACAGATAGGCCAAGAGCCTAAAACTACATTCAT
TTGTACCCAGACCAGTCATTCCGAGTCAGTCACCATGCCACATGCCGGTCACTAGTCTGG
ATCCCAAATTTTTGAAAAAAGTAACAAAAACTGAGCTTCAAAATGACAGAAAAAAGTAGA
TGCATCTTAATGGATGCTATTCCAACAACCGTCCCAAGTTTCATGAGAATGAAACAATGT
TTTTGGTGTTTGTTGGAGGTCCAGTGCCTTAAGGCTCATTTGGTGATGGAGGGGGTGGGG
AGAAATGCTTGTTCAGTAAGTGCCGTCCCCTCCACTCCAGTAGAGGGTAAGGTTAACGAC
TAACAACCTGACTGACATAGGCCAAGAATCTGCCATTTTTAGTACCCTAAGGTACTAAAA
TCAATAGGATCATTCTCAGGACTCCCCAGGTGGAGAGTCCACTGCCCCTGATCCAAAAGA
CATGGACTTCCCATCACAGGAGTCCACTGCCCTGCTCCCAAAGGCATGGACTCCCCAACA
CAGAAGGTCATTGCCCCAAATCAGAGCACGCCCTTGAGAAGGGTATAAACATACCAATTT
TTTGTAGGATCTACTCAATGATCGTTTGCATCGTTTGGCTTGGAATTATGGTTCCACTGC
CCTTCCATCCTCACAATTATCACAAATATATCTCATAAAATCAATTCTTTGACACCTGTT
GAACCTACCTATAATTTTTGCGCTTAATATTTTTTGCAATGACTGGCTCAGTCACTATCT
GTAGATAACCGTTGTGCGACCTTCATGCACCAAAACAATCGACATCGAGCTACTTAAACA
GGAGGTACGATAAATAATTTTGTATCGCAAGCGGCAATTTTGATTTTTTGCGTGAGCGGT
ACATTTTTTGCGCACTCAACGATCTCTCCAAAATCATCTTAGCAATCAACGAATCCCTCT
GGTTCTGCAATCGACATGCTCTCTAAACATTTTCTCTGCGCTCAACCAAATAAGTGCTCA
TTTCTTGCAATCGACTTCGGGATCGGGAAATCCTACAAATCGAGTTAATTTTGTGATTGA
GAATCATCACGAAATAGTTGGAAGCAAGACTTTCAAGAAATAGAAAGTGAAGAAGAAAAA
TTTTAAAATAAAGAAAAAATACTTTTTCAAACTAACCTCAACAGGGCACCCAAGACCTTT
TTCAAGGCCTTGTTTTATAATCCGCCCCTTGGAGAGGCAATAAAAAGTATGTTGCCCAGC
AAGTCAAGCCCAGAAGGACTCAAGCCGCAGGAGTGTGAAAGGAGCTCAGGGGGGTCCAAG
CCACCCATCTCCTACATTCCCACTGCCATGGACACCCCCAAGGCCCAAGGTGATCAACAA
AATCAAGGTCTCCAACAAAATGGCCTTGTCTGTCACTGTCTTTGATGAGGGAAGCCCAGA
ACAGTTCCTCAACCATGTCCAGACCTCAATGGAAATAATCTCCCAGAGAGGATTAGGCAC
AGACTACGAGGAGGCCTGTAAGGCAGATAAACAGGCTGAGGCAAAAGTTACTGCAGCCAA
AGCCAAGTACTAAGGGACGGATGAGAATTCCCCCACCCTCCAGTTGTGGAACAAAGCAAC
TACTGCAAAAATCAACACCAGTGAGGCCATAGTGTCCGCCGGCCAAGCAATCTTCCTGCA
GTGCTCCACTCAACTGTTGGAGACTGCCCGTTGTCCTTGGACCACCATTGTCAGGGAGCA
AATCAACTGCAAACCCTGGACAGATGTATATGGGACCGAGTATCCCACAAAACACCCGAC
ATCTTAGAACTCCTTTCAGGAGTGTGTCCAGTTGCATCTGCAGACCGTCTTCAGGACTGA
TGCAGCAGAGCAGGAACATTTCTACATCAGCAATGGGCTGAAGAAGCCAAACAGGGTACC
CATCAGGGACTTTGTGCAGAGGATCCAGTGCCTTAACGGGTATGTGGAACTCATGCCGTG
CCTGTTTTACTCTTTGAATGCTGCAAAGTCTACAAAAGTATGCGGGCCATATGTTGATGA
TGCTGACTTGGCAAACCACATCCTCAGGATGGTTCCTAGGAACTGGCAGGACCAATATGG
GCTCAGTGGAGCCTTAGTACTGCAAAGTATCAGGGAACTTCTCAAAGTCCTTGAACGCAT
CGAGAAGGCCTACCCCACCAAGAGGGTTGGAGAAGGAACCAAGACTGTAGCCAAGTCTAA
CGACTCATCTAGGAAGAAGATGGTCTCTTTTAGTGACCAGATTCTGAAAAATGCCGCACA
GAGAAGTACTCTTCTCTCTGCAAGAAACATGGGGGCGCACATACCACCCACAACACTCCG
GACTGCCCGAGTATGACTCCAATGGGACATCGAAGTCAAGCTTCAAGGGAAGAAAGCCAA
ATGGAAACTCTCATGGACCCGAGTGACCTGCTCGAGGAGGAAGCAGCTCTCCGCTAAAAT
TGATAAACTTACCAAGTCCAACAAGCAAATGAAACTTGCTATCAGCCAGAAGCATAAGTA
TCACGACATGAGCAACAGTGATGATTCAGACTCATCCTGAGATGATGGGTTGGGGGCACT
AGGAATTTAGGCAGTAAATCAAACTGTAATGACATGATTAACACTTATCCTAGTCAAATT
AAAACTACCCAAGTGCCAACATAACATTTTCTGATTCAAACCACACCAGTTCAAATCCAG
CAGAAGACCAAGGAAATCTTCCAGCTGAACTTACACAGAGTGAAACAATTGCCGAATTGT
CGGACCCCAAACTGTCAAGTGACCTTTTCAACAGTGTGAACCCCCCTTTGACAGGTAAAG
AAGGACAGCTCACTACTGTAGTAGCAAACGCATGCTATAAAATGACTGAAAATCCAGCCC
ATAAGAACACCGAACACTCTACAGGGCGTCATACCAGTAACACAGTCATCAGGATCCTAC
TAGACAGTGGATCTGATGGTGATCTCCTGTTCCATGCAAAAGGAATGGAGAGACACTTTC
CCTACTTGACTAGGGAGGTACCAAAGTCTTGGCATGCGTCGAATGGGAGCTTCGTAACCA
AAGGAAGGAGCAAAGTTAACTTAAAGTTTGTTAGTATTCGAACAGTAAAGAGTACTTAGT
GACTCCAGACGTAGTAGAGTACAAAAAGAAAAGATGACCAAGCCAGTGTTCAACCTCATT
CTTGGATGTCAAACCATGAAAGAGCTCGAATTTGTTCTAGATTTTCGAACAAAAGAAATA
ACCACCATTGATCATATCATTTTGCCAATGAGATACATCAATAGTCTGACCCCATCAAAC
TTGGATAAAGCCTGGGCTGTCAACAACAGCATGGCGAATGAACTGCAAATTATGCAGGAA
GCAACACAGCACGTAGTAAAAATCCTAGATGCTAATTAAAAGAAGGCAGAACTCCAATCA
ATTGTTAGCACCAATTGTACTCACCTTAGTCTCCAAGACCAAAACTCGTTGCTCACAGAA
TTTGAGGAATTTTTCAATGGAACACTAGGTGATTGGAACACAGAGCCCGTGTCCCTTGAA
CTCAAAGAAGGTGCAAAGCCATATCATGGTAGGGCATACCCAGTACCAAAATCTCACAAA
GAAACAACTATCAAAGAACTGAATAGATTATGTGAACTGGAACTGGGAGTGTTAGAGTTT
CATCCTGAGTCGGAATGGGTGTCACCATCATTTATATTGTACGCTTTATCAATGATTTTA
GAGAAGTTAATAAACGACTAGTTAGAAAGCCGTTTCCATAAGGATTTACCTATGCTACAA
CCCTAGATTTAAACATGGGTTATTATACCAATAGATTGGATTCCAATTCATCCAAAACAT
GTACCCTCATTTTCCCATGGGGCAAGTATTCTTACATTCAATTGCCTATGGGCATTGCAG
GTTCGCCAGACATCTTTCAAGCAAAAATGTCAGCACTAATGGTAGCCTTAGATTTCATAA
GGGCTTACCTTGACCTTGATGATTTGTTATGCATCACAAAGACAAACCTGGAAGACCACC
TTGACAAATTGAGAATGGTGCTTACCAGGCTACGCAAGGCGGGCTTGCGAATCAACACCC
AAAAGTTGTTTTTCTGTGCCATTGAAACAGAATATCTAGGTTATACCCTCACACAAACAG
GGATTAAACCACAGCAGAAAAAGGTACAGGCGATTCTTGCGATCTCATTGCTAAAAAATG
TCAAAGACTTCAGTATGTTCCTTGGCATTGTCCAGTATTATAGAGATCTTTGGGCAAAGA
TGCAGCAAAGTGCTTGCCCCACTCACCTCACTGGTAGGAGAGTGTGGTCACACCAAGGTC
ACCAGAGCCAATAAGACAAAGAAACGTCCATGGTACTGGGACACGGTGCATCAAAAAACA
TTCAATGTCATTAAGACTTCAATTGCCAAGGATGTAGTCTTAGCCTATCCCAATTATTCA
ATGGATTTTGAGATATACACTGATGGCTGGTCTAAACAACTTGGATCAGTTATCACCCAG
GGTAATAGGCCTCTTGCGTTCTTCAGCAGGAAACTTTGACGACACAACAGAAGTACAACA
TGACCAAACTAGAACTTCTGGCCATAGTGGAAACACTCAAAGAGTTCAAAGGCATGTTGT
GGGGACGAAGATTAAGAGTCTATACAGACCATAAAAATCTAATCCAAGACGCCCTCGGAT
TAACCTCTGACCGTATCTTGCTCCTCAAAGAATTTGGCCCCAAAATTGTTTACATTAAAG
GCACACATATTACTGTTGCCAATGCCATCTTTCACTTAGACATCGTACCCATTCCAAGTG
AGCATGAAAACTGGATGACGTTCGCCAAATGCTGGTGTCATTATACCATGCAAGAAGAGA
GTGCAATAGACACCTCTGCATACCAAGAGGAAATGAATCTGGTGTTTGCAAACCGCAGCA
AAGAAGACGTAACCTACCCGTTAACAGTACGAGAGATTGCCCAAGCACAAAAACGTTATG
CCAGCTTGAAGATGCTTAAAGACCAGTACTTGACACAATTGGTCGAAAGTACACAAATCC
TATGCAAGGATGGAAAGATGATCATTCCAAAAGATCTTCAACACCATGCAGTTAGTTGGT
ACCACCACTATCCACAGCACCCTGGACACACTAGACTCAACGAAACCCTTTGTGCTGCAA
TGTACTGGAAAGGTATGCAAAATACCGTACGTAAATATGTCAAAAAAATGTCATGCATGT
CAAGTCAACAAGAGGCATAAGCATAAGTATGAGAAACTCCCTTCTAAATTAGTCATCATA
GACCCTTGGGAAGTACTCTGTGTGGACCTGATAGGCCCATACACAATCAAAGGTAAAGAT
GGGACAGTAATTGATTTCATGTGTCTGACTATGATTGATCCAGCGTCCAGCTGGTTTGAA
ATAGTTGAACTGCCGGTAAGCACTGAGGCGATTATTCCCCTGGATACAAAAGGGTGCAGG
AGCAAAAAGGACAATGAAGAACCTAAGTTAGCATTCTTTGATAAGTCATCAGCAATGATC
AGCAAATTAGTGAACAAGACCTGGTTAAGTAGGTATCAACGTTGTCAATAGATAATTTAT
GACAATGGAAGTGAATTCAAACTTCACTTCAAAGCCCTATGCGACTCATATGGGATCACG
AGTAAGCCTACCAGTGTCAAGAATCCACAAGCAAATGATATTCTAGAACAAGTGCATCAG
ATGATTTTGTCTATGATCTGAACAGCTGAAATAGATATGGCCCCTTCAGTAGAGCCAAGC
AATATAGATCAGTTCGTGACAAAAGTCGCTTGGGCCATTTGCTCAACATACCACACAGTA
TTAAAAGCCTACCCAGGTGCAGCCATTTTTGGTTGGAACATATTGTTTGGAATTCTCTTC
CTGGCTGACTAGAAAAAATTGGAGAATATAGACAGTAACACCAAACAGACCAAAACACAG
AACGGGAAAATCTCTCACGTTGTGATTGGGACTACAAAGTTGGTGATTGGGACTACAGAA
TTGGTGATCAAGTACTTCTTAGAAAAGATGGTATACTCCGCAGAGGTGAAAGTAGATATG
AAAGTGATCCTTGGACTATCACATCAGTCCATACGAATGGCACCATCAGGATTCAACACA
GAACAAAATCAGAAAGATTAAATATACGAAGTTACACCTTTTTTAACAATAAAACTTAAA
ACGGTATCAAATGTCAGTTTCCAAGCGACAAAAACGGCCTCTCCCACTTCAAACAACACT
TACTGGTTACACATTTTTAACAAACTCTTTAGTTTGTGATAGTTACTCTCATGAGAACCC
ATTTCCTCAACTAAGAACACTTAGGTTTTTGGTTCCATTTTTACCTGATACTCCATTTGT
GGGGGCGAGTGACATAAGCCAAGAATCTGCCATTTTTAGTACCCTAAGGTACTAAAATCA
ATAGGATCATTCTCAGGACTCCCCAGGTGGAGAGTCCACTGCCCCTGATCCAAAAGACAT
GGACTTCCCATCACAGGAGTCCACTGCCCTGCTAACGACCGCATGGACCCCCAACACAGA
AGGTCATTGCCCCAAATCAGAGCACACCCTTGAGAAGGGTATAAACATACCAATTTTGTG
TGGGATGTCCACAATGATCGTTTGCATTGTTTGGATTGGAATTGCAGTTCCACTGCCCTT
CCATCCTCACATTTATCACAATTGTAGCACGTAAAATCAATTCTTTGACACCTGTTGAAC
CTACCTATAATTTTCGCACTTAATATTTTTTGCGACGACCTGGTCGCTTAAAGGGCAAAG
AACAGAAACTTACCATGCTGAGACAAAGTGAATCCAAGTTATGTGATTCATGTGCACCTG
TTTCGTGCATAATAAAATATAATAGGGGTTGTCAATCTTTTTTCCATGATCATGATCATT
ATCGTTACAGATATGTGTTATCTCACTCTTTCGACAATTTACTGGCGTAGTATTACTTAA
CGCACATCGTCACTAATTCCCCTCTAAATTCATCAATTGAACTCATCACGTGAAAAAGTT
TGACTGCCCCAAGTGCAACTCCATTATGGACTCGTTACCTTTTCGATCGTTCGTTTTTTT
CTGATCCTTCATCTCACACGATAGGATTGTGTAGTGTTGGTGTACACATTTGACCGAAAG
TGGATGGCGAAAGGTGGCAGTAGTGTGTTTGGCTGTACTGAGAAGTACGGATTCCGGGTT
ACTAACAATTAATCGGGATGGGAAGGTACGCGGTGAACGGATAAGGGATGCGCTATGAGA
TGGGCGCTGATGGGTCGTGTGGAGAGGACATGAAGACGTAAGGGGTTTCGAGAAATAAAA
AAAGTTTAGGTAATGATCATGATCATGACGATTTTCGGTCATTATCATGATCATTATGAA
ACCAAGACGTGATGTGACAACATTACGTCAAATTATTGATTTAGAAGTACCTTTCTCCCC
AACAGAAAAGTAAAAACGCACTAGAACGTGTAAAAAGAAAATATTATAACGACATCAGCT
CTAGTCATACATACGTGCATTAGTATGCCGCGTCACCAAAATAGTGGGAGTTCACCATTT
TTGTAATGATCATGATCATGGTGAACAGATTGACAACCCCTAATGTGAGGGTGTGCTTTG
GGGGACAAGGTGTGACATAGATTTTTCAGAAACGTGTGTAAATAATATATTTCAAAATTG
ACGCACTAAAGAAGTGTTTCTTTAAGGTAACCTGTGTGCCATCCGCTCTTGTATAGGAAT
CCGTAAATAGCTTATTCTTTCTCGATATCGCATAATATGTTATTTAAGCGAGAAATGAAG
GACACACGTCCTTTGTAGTGAGTACAATACCATACCATACGCCAACGAGCCAAGAGTCAT
CTCAGAGACTAGACGCACCACCAGACAGAGCCACTTGAATGCATCAAGCATCAGTGTCGA
CGAAGGCTAATTATTGTATGGCACCATGCGAGTAAGGTAGACAGCAATCCCTTTCCCGTG
AGTGCAGGACACCTTTGTCTTTGATTCCCAACAAGGCCTTCCAAAGAAATGAGCGGTCAA
CACCGTCGCCATCGGTCGTCGGCCACAGGGAAGAACATCGCCTTGGATGTGGCAACACCA
CGCGCATCAAATAATACGATTGGATTGAACTTCCAATCGAAACATTCATCGCACGATGCG
ATGGAACGTACCGAAAAAGAGATGCAGCATCGCGGTGGGAATCGACAATTCCACCTTGAT
ACGATGGAGATGCAGCACTATCAATACCAAGAGGACCCACAAACGAAACGGCATCACGAG
CAAAGTCGGCTGCAATATCATGATCGGAACTATTCATCGGAAGAAAGACAAACGACGTCG
GAGTGTTCACGGGGTAGCAGATCTAGTTTGACACCGCAACGAGATGACACTATAATTTCA
CACTGGTACACTCCACCTCGTCATCGTGGATCATACATCGATGGTTCCAGTGTTAATCAA
CACGATTCACGCGAAAGGGATCAGTTCAATCATCACTTGAACGATGAACGATACTACTCT
GACAAAAAAGTTCGAGAAGGTACAAAGCTCGAGTCAAAGATGAAGCGATCGCTGAGTTCA
GGGGTTGTGGACATGTCCAGGATCAGTAATGTTGACCACTCTTACCAAAAGACCAAACCT
CCTTCAAGCGGATACAGCAAGGACGATAGCCACCGTTTGACGCAACAACCATTTGAAGGT
GATCTTGATTGTAATAGTAAAAAGAGCAAATCGAGTAAAGGACTTTTGTCGCGTGCGTCG
CATAAAATCAAGAAGCGACTGGTTGGGTCAAACATCCATAACGGCAGCGGCAGCTCTGAT
CCCAAAGGAAAGGTGTTCGAAGGACCCAGTGGCGTTGAAGTATGCAGTTTGAGTCATTCT
CATGTTGACCAAAGTGCAGATATTAGTCGTCTTTCTGTGGATGTCTCAACGACGCAGTAC
GTCAGAGAGGGCCGAGATCCATCTCCCACACAAAATACCCATCAAAGAGAATGGTTGTAT
CCTCTGGATGCCGGGCCTCAGAAAGTACGCTCGACGTCAAGAAACGCAGTTGTGATGCAC
GCAGAGCGTGATGATACTAGTTCCGGGATGATCTATGATGACGAAGGCAATCTCATCGAA
TATTTTCCAAAAGTTGATTTTAGTGAGAGCGACAACTCTACCTTGACGAGTAATTTCACG
TATCCAATGAGAGATGTTATATTAGGTCCTACAAATGAGCAGTCGCGACTGCTCGACTCG
CAGAGGACAAAGGGGCGAGCTGCTTCTTCGAACAACCTGATTGGCAGCCCTCGGGGTGTA
GAACGATCGACGGCGACGGCGTCAACGTCATCTAGAACGCCTTCAAAGACGAAGGGTTCA
CTTGACTCAAAACCACCGAGTGCCGTTCAACAACAATATTCTAGCACAATGCCTGACCAA
CAGCTGAGTGATCAAAAGATGGGTAGACAATTCTTCGGTCTATCATCAAATGACAAGAAT
GAAAAGATTGATAATATCGATAAGCTCCCGGAGAATTCATTAAATAGCACAATGGAGACA
ACGCAGGAGATTATAGAAAACGAAGAACATATTTGTACCGACGATTCCTCAATACAGAAG
GACGCCTACTCAAATGCTTCTCTCGTGAGAGATATGATGGCAAGGATTGACAGCGCCAAA
ATCTCGGAGGATCTGTTGTCAAAACAAAACACAGAGCTCGTCCAAGAGAACTCTAGACTC
TCTACCGAAGTTGAGGCGTTGAGACAGAAATTATTGTCAAATGATAATGCTTCTTCAAAC
GAGAAGTTTTCTATTTCTCAATTAGAGGTAAAGCTATCGAGTTTGGAGGCAGAGCTCCGC
AAGAAAGATGAGGAAATTTTCAGAGCTACACAACACAACTCAAGCATTGCTCAAGAACTT
GAGAAGTCAAACGAAATGGCACTGCAGCTAACAAAAGACCTGGAAAGTTATAAGAATGAA
TGTTCCTCTCACCGTGAGCGAGTTTTACAATCGGAAAGGGAGAATGCGAAGATGGAACAA
TTAGTTTACAATGAAAGAAAGAAGGTTTTGTCTCTAGAAGCCGAGAATGCAATGCTTCTC
AATCTAGCTGATGAAAAAATCGGCAGTGCAAATAATGCTGAGAAGGCCAAACATTCTAAA
ATGAACGCCTACAAAGAGCAGTGTAAAAAGTATCGTGAAAGCGTGATTCAATTGGAAAAT
AAGCTTATAATAGCTGAAAGTGCACTTGAGGCTATGGGTAAAATGGCTAGTGCGTTGGAG
CAAGAAAAGGTGTCAATATCGGCAGCCCTTGATGAATGCAAAAGTTCTGCTGAGTCTTTG
AAGACTGAGCTCAGCGCAAAAGAGGCTAAACTGCTTTCGGTTCAAGAAGAGCTCACCGCG
CTCCAGTCAAAGTGCTCAAATGTAGAAGGAGAAACGAACGACAATGAGCGAACGATAAGT
GCTCTCGAATCAGAAAATTACAACCTTCTTAGAAAGCTTGATGCTCAATCATCGGCATTA
GTGGCGTTTCAAAAGGAAGAAACTAAACACAAACACCTGGAGTTAGAGCTTGCGTCACTA
AAGAAGAGGAATGATGAAATGCAGATGAATGAAGTTGTGCTGCGAAAGCAACTAATAGAT
GCTCAAGATGCTGCATCGAATGCCAAGCGTCTGCAGAAAATGATTGCGGATAGTGAGTCC
TTCATTTCGTCGGTTCAAAAAGATCTTACCGAAACGCGGTCCAAATATCACCAACAGCTT
ATTGAAATTCGCAGTAAGCACTCGTCAGAGATAGACAACTTGTCAAATGAACTCCAGAAA
GAAAAGGACGCAAAGCGTGTGGCTGAAAAGTTGAGGAATGAGCTTGAGGATAAGGTCTTG
GAACTCGAGACGGAGCGTGAACAGCTAGAGCAGCAGCTAACCAACCAGTCAAAAGCTCAC
GAAGACCAATCGTCTAAACTGATGCATCAGTTGGACGAAATGAGAGAGATGCTATCAGGA
CGTAGGGAGGAAATCAATTGTTTAAAACGAGAACTTGCTGACAAATCTACCACCCACCAA
TGCCTTGTCGCCGAGCTTGAGAGAAACCTTTCGTCACTTGAACAGCAAAAGAATCAATCC
ACCACCGCTGTTTCAACGGTAGAAAAAGATCTACAAGCGTGTTTAAATGATAAACAAAAT
CTCCAGGCAGTTATCGAAGAAAAAGAGAGAGCACTAAACGATCTGAGAAGGGATTTGTCC
ACTCGCGACAAACGTGCAAATACTGACATTGATCGCCTCAATAAAGTCATTGATGGATTG
AAGCAAGATCTGGCATCTGCGATTTCCGATCGGCAAGTGCTATTGAACTTTAAGAATGCA
TCGCAAAAGCAAATTCATACAACAAAGATGCATATTTTGGATGCTATCGCGTCATTAAAG
AAGGAGAGAGCAGCGCTTGCGTCAGATATTCAAACTCAATTGACTGAAGCAAAGTCCCTT
ATGATTAACAATTTAAAAGCGATGGTCCTGGAATATTGCAGAAAGGTGGAGAACCAACAG
CTCAATCAATCTATGAATCACCAGGTTGCACTTGCATCCCTCAGGAACGAGGCCAGTGAA
CTTGAGACCATCTTGCGAGAAGAGAACAACAAGGCGCAGTGTCTACAGAAGTCCATCACT
TCATTGAATGCTGAAAAGGAAAATTTATCTACAGCATTAAAGGCAGCTTGCTCAAAACTT
TCTGTCCCAGAAAAGGATTTAGTCGACAAAATAGATGACCTTCTGCTAGAGATATCTGAC
GCGCGTAGTAGATTAGCCACTGTGAGCATTGATTTGACAACCACCAAGTCCGAGTTGGCT
AAGATAGGCCACGAGAAGCTCCAACTGGCACTCGACAACGATCACTTGAAGAAAGTGCTG
TCACAAACGAAAGCACAAATAATAGAGATGGAGGCAGATTCAAACGATCAGAATGAGAAG
GCACAAGGTGTCATCGCTTGTCTTGAGAAAACATTAGCTATTAAAGAACAGGAGTGGGTT
GAAAGTCGTACTACCCTGGACGCCGAAATGATAAACCTCCGCAGAGAAATGGACACAGAA
ATTGCTACCCGCGAAAAGCTATTGGATGAACTGCGCGCTGAAAATAAAGGCATCCAGACG
GATGCTGAAAAATTAAAGCAAGAACATGATGATATTAAGTCTCTCCTAGAGGAAACGCAG
AGTGAGCTAAGTATGTCAAAGAAAAATCTGGTTTCGCTGAATGATCAACTACGCGACAAG
ACTGAGACGATTCACAATCTGAATGACCTTCTGGCACGGGCGTCTCGAGAAGCTGCCGAA
GAGCTAGCAAATCACTACATGAAAATCGAGGACGAACTTCGGACTCAGCTACATTCGGTG
CAATGTGAAAAGGAATCTATTCAAAAACAGATGAAAATCCAAAACGAAGAGTCGGAGAGG
ACTATCGAGGAATTCTTCACGGCAAAACGAGAGCTATCGGCTTGTGTCGATCAACTATCA
GCGGATCTTGATGTCGCTCAGAAGAAGTTAGTGACCATGGAATCAGAAATGCAGGACTTG
AGGAAAGAGAAGGAAACACTTGTCGTGGAATGTAACAATCTTAGAAGGGAGATCAACATC
ATATCTAATAAAGACAGTTCCTCTTCAAAACAAATCAAAAACTTGACATCGGCTATAGAA
AAGCTCAATGATGTGCATGTTACATCCGAACGTGAGCACACAGCAGAATTGAGTCGCATT
GCAGACGAACTCATTCAAAGCCACTCTGCCGAAATCGATGCGCTCAACGCTAAACTAATG
GATGCAAACGCAAAGATTGATGAGTTAAAATCTACGCTTGACGATATCAACGTGGAACAC
AATTACGATCTCAAGATGACTATCGAGTTTTACAAAGCTGAATTAGATAACCAGAAGACA
ATTAATGCAAGGGAAGTTGAAGACAAGGACCAGGAGATATCAAATCTTCGTGTTGAAATG
GATAAAATCATGTCATCAACGTCGTTGCTCCAAGATTCACTCAAGTCTGTTGAAGAAACT
TGCTCAGAACGTGAGAATCAAATTAAACAATTAAAGGCTTCGCTTCGAGATGCATTACAA
AATGCTCTTCGGGCCGATGCTTCCAAAAGAGAATCTGAAGACAAGTTAGCTGAGATTGCA
GAGACGTTATCAAATTATGAACAAATTGAACGGTGTGCAAGTACTACTGACATGACTGGG
TCTTTTCACATTAAAAACACAATTGAGCGGCTCGTATCAGAAAAACAAGACCTTGTGCTA
AAGTTGGCAGAGTCAGAAAGACACCTCTCAGAATGCCAGTCTTCACTGAACCGTCTTGAG
TTGAAACTGACAATGGCAGGCCAGGTTAATGAAAAAATACAAGAAGAATCTAGCGCAAGG
GAAGTCAGGCTTAATCGGCTGGACATCGAAAACAAGGAGCGAGAGGATAATCAAAAAGTA
TTGGAAGATCGAATCAAGAGCATGCAAGCTGAATGGGACAAGGAATCAGAAACGTGCAAA
GAAATGATCACTAGAATTCAGACAGAACTTGAAAAGTCGATTAGAAATGAGAAGGATTTG
ACGGAGCAAATCATGGTGCTCAAACAAGATTGCGAGGTCGAAACACTCTATGGAGAGCTA
CTCGATAAGATGAAAGGTAAAGAAATGCAGTATGAGTCTTCAATCCAAAAGATGACAGTA
GAAAACGATGCGTTAATGGCCGACGTAGCTTCGCTGACCAGAGAAAATGAAGATCTTCTC
GGTGCTCTCGATGAAGCGAACGCTCACGCAACAAATCTAACTCAACGCTTGGACGAAGCG
AATGCTCTCAGTTGCAATTTAACCCACAAATTGGCTTCTGTAGAAAACGAGCTTGCTGCT
CTTCACCGCGGTGAATCAAGAAATGCTCTGAATGATGAAGTATCTGTAACATCAACATTG
GCATCCCATCGGTTGAATCAAACTGCGAGTGAGTTGGATACAACAATCAAAGAGATTAAA
AAACACCACGAGACCACAGTTCAGAATCTGCAATCTGAGTTGAAAGAGATGCGGTCAAAA
TGGAAGAAGTCAGAACGAAGAGTCCAGGAGCTTTCAGCATTGCTACAGGAAAATAGTAAA
GTGATTGATGCATTACACAGGAAGCTTACAAGTAAGAAGAATCACCGAAACTGAAGTGAC
TGATGCTGTCCTAAGCAGAATACCGGTCTCTGAAGAGTGATAAATACTTGAAAATGGGAA
ATCAGGGGCACAGCTGCTCTGTTACCATAATCTCGATTGACATTTCAGTCATATCCCCTG
AATTGATTTTCTTATTGAGCAAGGAACCAAATTAGGATGCGTCACCCCATTTTATGACCA
CTAGATTTGGTGGTATCCATTTTTGGTCAGAAGCAGTTATCCTTGGTCATGCGGACCTCT
GTGGCCTTAAGACAACTTACACATGAGCCCTTGCTAAGGCACACAAAAAGGATATACTTT
AACCCTTTCCCATCCATACTAGGAATCAGTATGTCAAACTTCTTCTTGAATCGAGCAGCC
CTGTTGAGGGGTAGTATCAAGAAGGTAGTATCCAGAAGATACAATTTTCGGTTTCTGGTT
TCTTGTTACTTTCTCGCTGTCTTCCACAGTGCTTTCTGTCCCTCGTCCGGTCCATGCGTT
GAGCCATTCATTCCACCAGAATTTGGAATCAGAATCTGACGTGTTCTGACATCCAAATTC
TTCCTTTCTTGTCATTGGCTCCTCACTCTTCGAGACTCTGTCCTGAAGGGTTACATGCTT
TACATGCTTTCGTTGATTGTTGCATCTGTTTTCCAGTGAAATACTAGTAGAATTGACTAA
TCATAATTTCACTTTTCATCAAAACGATCAATTAGTTTAGTCAATTCTACACTAGCATCT
CCATCAACTCAACCGAGGTGCGTTTCTCCGGTCCGAATCACCACAGGTTATGAAGCCCTT
TACGCGTGAGCGTTCTCGATCCTGCATTGTTGATTGTCGTGGGCCGGTGCGTCCTCCGTC
GAGCCGGTGGCGTGGATTCACCTCGACCTCTTCTTCGATTTCGAGCGGTGGTTTGATCCA
CCTCGATTCTTTGCGTTGAGCCGGTGGCCCGTCGTCCACCTCAACCTCCTTTCTGCGTTC
CGTCGAGCGGTGGCCCGTCGTCCACCTCGACCTCTCCTTCCTTTTATCGAGTCGGTGGCC
TTCCGTCCACCTCGATCTTCTCCATCTCCAATCGAGCCGGTGGTCGCCATCCACCTCGAT
CCTTCGCCTCCTTCATCATGGTACCATCTCGCCTCCTCCTTCTCATCCTCTCGAGCTTCG
TCTCTCTACTTCTTCGGTTATTCTCTGGCGGATTGTTACGTTCTTTCCAACTTCTTCATT
GTTGTTGGATAGCTCTGATCCGTTGGATGATCTGCTTCCTTCCGATCGTCTCTCCAAGTG
TGGTTACACAAGCATTTGTATGCGCCACCGAGTCGGTTGTCTACTTCGCCTCGCCCTCCG
CCGGAACCCGACTCTGCACGGTGTCGCTGCTCCTTTGGCTGATTGTTGGATGTCTTCTCT
CACCGTCCCATTCTCACACACTGAAATCACTTCCTTCTCCGAAGACGATGACCTCCAACG
CAGTGCCTCAGCCGCAAACTACTGAAGACTTCGAAGCCGACCTTCGACGAGTTGGCATCG
TTGCTCAACAAGGCCGAGCTCCATGAGCAAGACAACAATCCTTCGCCGTCCAGGACATCC
TCGAGTTTCCTTCCTGATGGCGGTGCGGTCCTCGACGATCCCGCTTCCCTTGCCAACATC
GTGGCTGCCGCGGTGGCTTCCGCCCACGTGCCACTCAGCATGGGGCCTCGGCCTCTTCTC
CTCCACCGCCGAACACTCGCGAGTCCATCACGACGGTTGCGGACATGGATCTCGGGCCTA
CCCTCGTTCTTCCGCAGAGATGGACCTTGGTCGCGTGCAAGTCTCTCGTACCGATCGTGG
TACCACTGTCGAAGCACGTCGCAAGATCCGCGATCGCTCATGCGTGGCGATTGAACCTAA
GTTCTCGCCCATGGATTTCTCCAAGTTGGTATCGCATGGCGCCGGAGACCTTGGCACGAT
GGTGCTTGCACAGCAGACAATGATGGACAAGTTTCGCTCCTGGTGCCAGACGGTGGATGT
TGCCTATATCTTCCGCGTGCCATCTCTCTCAGAGTTCCACGACCACCAAGCAGTTGCAAA
TGCTCCTAGGGTAGACTTACTTACCCAGTACAAGGCTGTACCGCTCGGGGCTGTTCTCCA
GTATCAGGCCTTCGTAAACAAGTGGAGGAGTGACATTGACGTCGAGAGCTGTGACTGGGC
CCTGCAAGTTCTTGAGTTGTCTACTGTACCCACTCTGTTGGTACAAATCAAGCAATCTTA
CGACATTCTACCCAAGATTCAACAAGGTGGCCTCACCTTGTTCAAGCTTTTGGTTGACAA
GTTGGACGCCAAGTCCTTTGAAAATACGAAGCACCTACAAGAATATATCACCAGCTTTCG
TCTTGATAAGATCCCTGGTGAAAATGTCTCCCTTGGTTCTTCATGCTTCAAGGCCGCAGC
TAAGATGCTCTCACGCTCTGATCTGCCGACTGACCTTCTCCAGCATTACCTCCGCGGCAT
GTCAGCCTGTGGAAATGAAGAGTTTCGTTCCATTTGCTCTTCTCAGTTAGGGTTTCTTTC
CACTCCCATGTATGAGGAGTGGTCTATCTCCAAGTCACCAGACATCCTTGTTCAGTTGGA
TGTCTTTGCCTCCAAGCTAGAGGCCAAGTATGATGCACTCAAGGCATCCAAGGCATGGGC
TGGCACTACACGCCCAGATAGCACCTTTCCTGCTGTCTCCTCCCAACCCCAGCCCAAGAC
ACACCATGGTACACCCAGACTGCCTGACCCTTCTTGGCAACGATGGTTTGATTCTCAAGT
GTGTGACATATGCAAGAAGTCTCACCCCACCAAATATCATGATGATCAAGGGATTCGCAA
CCGTCCGTACACACCCAAGCCAAGCTCCTCCCAGCGCATTGCTACCAAGACTCCTGGTTC
CTCCCGTTCCCATGACCGATCTGGACCACGCTTCAAGAAAGGCGGTAAGGGTCGGTTCCT
CCGAAGCGTTCACCAAGCCCTTCTCGAGAATGCTGAAGACTGTGACCCAGATCTTCTTGC
CAACCTGGCCAACTCTGACCCTACTGACGATGACGAGGTAGAACCTCCTCAGTCCCAGGA
TGACACTCAAGACGAACCGGATGGTTCCAGTCTGGATGATTCAGCTGCCCATGCTCTTGC
AGCCATTGGACTTGACCAGCTTTTAAACTGGTAGGCGGCCTATCTTTCGGTCTAGGCGAT
CGCCTCTCCTCCTCAAAAATGTTCCGAATCCCTTGGCTATGGGCAATGTTTGGTGTCAGT
TTTACCTTCCTTGTGGGTTTTTGGTACCAACTTACTACATTTTTCTCCATTGTGACTCCC
ATCCAGTTGTGGTTAAGACTGCCCTGGCAGGCCGCAGATGAGTATCTAACCCACTTGCCC
CGTCCACCTCCTTTACCAGACCCCATGTTCCAGCACTTCTTTCTCTTTCTTGGGTCCATG
AGCATATTGTACCTCATGCCTCCTGAGTTGGGTCTTCTTTGGCACTGCCTTGGACTGCTA
GCCTGCTTCCTGCTAGTCTGGTCCCTCACTCACATTTATACCTCTTCCTCTCTCTCGGCA
CTGGACAAGTTCAGCAATACTAAGGGTCGTCCTTCCTGGTTCGTCCGTCCTTGTCGCCAC
AACCAATCCATAGTGTCCTCCTTCTTCCATGAAAGGTTCCATTGGCACTCTGGCTGGTCA
GTTAATGACATGGTCTTTTGGGTCTTGATGTTTCTTCTCCATGTGGGCTGTTTCTTGGGT
TGGATAGTGGTGATATCAAATCTTAGGTTCCTAATCCTTGCTGGGAATGAGTGGCTTTGG
TGGTGTACAGGATCGCGTCTTCATGGGAGCAACAGCTGGGTTGATCCATGTGGATCTCTC
CTTCGTTGGGTCACTGACAACTCTTGCTATATTCTCTTACTTCTAAGGCGTGGCAGAAAC
TTCTTGGTCATTGACTTCCCTGGTTCTCTTCGTGAGGTGTTTGCTGCAGACTCTCTCTCT
TCCCTAGAGACAGATCTTGAGAGCATACTGGGTGTTTCTCCCACATCCCCTGCTGCTGAT
CAATGGTCGTTTAGTGCAGCGTCTGAGCCTCTTTCTCACTTGGTCTCTTCGGGGGTCTCT
TTCTCCTCGCTTCCTTGGATTCAAAGCGTTTGTCGGGATACTTCCGGTTCAGTGGGTCTC
CTTCGTCGATTTCTTTCTGCATGCGCACCCAGTCCAGTGGAGAAACCCTTGCAGCTGTTT
GTTGCCACCTCCTCGCTAGCATCCATCCTTCCTTCAGCAGCTGATTCCCCTGGGAATGTC
ACATGGGGCTCACTGGGTTGGCGCTTTCGGCGTCTCCTACGCCGTTTGACACAGCGTCAT
GAAGCGATTATTGAGAGATTCCTTCATGCCTCTCATCTGGCGGCACCATCTTTTGAACCT
CCGGCAGACCCTTCGGTACCTCACTTTGTTGACAGTTTTGATCCTGCCCTCGCCGGTTTA
CATCTCTTGATGGTGGACCGTTTTGACAAGTTTCTTCAAGCAGCACCTCCACGCCCGCAG
TCTGTTTCCATCAATCTTCAACACAATGCCCTCCCTATCACCCTGGAATCTGCCTACTCC
ATGACAGGCGCGACACATGAACCTCCTCTCATCGTTGATTCTGGAGCTTCCTGTTGCATT
AGCCCCTGCAAATGTGACTTCCAATCATACTCTTCCAGCTCTGCCCAGATCAAAGATCTT
TCCGGGACCAACGCTGTTGCTGGTGAGGGATTAATCCGCTGGAAAGTCTTGGATCGTCAT
GGCCGTCCATACATCATTGAGGTGAAGGGATATCACATTCCTAAAGCCACTGTTCGTCTC
CTCAGCCCTCAGACATTATACAAGTCAGTTGGTGGGCATGGGATACAAGACATCACAAAA
TATTCGCTTGCTCTATCAAACGAAACAACCCTCGATGCTCCATATGGACGTGCGAACCTG
CCAATACTCCCAATGTGTTCTTCCGATAGCTCGTGTTTCTGGTCGCGTTGTTGCTGCGTT
TCAAGCATCTGACAAAGATATCTGGGCACGCAACATCTTGGCAGCCTCCAATCAAAACTT
GACACTGGCTCAGAAGGAACTACTCCTTTGGCACCAACGGCTGTCCCATGCAGGGCTCTC
CACGGTCCAAAACATTTCGCGTCAGCGACGTGTGCCTTGTCCTAACAACTCCTCTGAGCT
TGTGCGCATCCGTGATGGTCCTCTCCTCCCATGCACTTACAATGTGCCCAGCACTGCCTG
TGACAATCTGCTATGCGCAGCCTGTGAGATATCCAAGGCCACTCGTCGGGCCCCTATGGT
TCGTCCAGTGCACTCCACAGCATCTTCCCAAATGATCCTCAAAGAAAACCATGTTCAACC
AGGAGATTGCATCAGCTGTGACCACTTTCTCTCTCCTGTTCCAGGTCAAGTGATCTCTTC
CTCCGGGCACAGTTCCTCTCACAATGGGTACACTTGTGGAACAATTTTTGTTGACCATTG
CAGCGGCTTCATTTTTGCACATCACCAGCTCACAACCACGGCCAGCGACACTATTCGTGG
CAAACTACTCTTTGAGCGAAGCTGCTGATGTTGGAGTTTCAATGAAGCGTTATCACTCAG
ATAATGGTGTCTTTGGGTCAGCGGAGTTTCGATCACACTGTCAGAATTTAGGCCAAGGCA
TTCGTTTCAGTGGAGTGGGTGCTCATCACCAAAATGGTGTTGCTGAACGAGCTATTCGAA
CTGTGACCAGCATGGCTCGAGCAAACATGCTTCATGCCACTCTCCATTGGCCTGAGCGTT
CCTTCATTGACCTTTGGCCCCTAGCTATGGACTACGCTGTTTGGGTCTATAACAGACTGC
CACAACATGGAGCTGGCCTTTCTCCTGAAGAATTATTTTCAGGAATCAAATTCCCTCGCT
CTGGGTTACCACGTGCCCATGTCTTTGGCAGTCCTGTTTATGTGCTTGATCCTCGTCTGC
AGGATGGAAAGAAAATTCCTAAGTGGGATAGCAGGGCTCGACAGGGAATCTTCGTTGGGT
TTTCCACCAGGCATTCCAGTTTGGTCCCTCTCATTTTGAACCCTCGAACACAGCATATTT
CTCCACAATATCATGTCATTTTTGATGACGCTTTCACCACCGTTCCGTCCCTTACATCGG
CAGATGAACGCGACTTACGATTTGAGAAGCTTTTCCAGACTGCTCGCGAATGCTACATTG
ACTCCTCCGATATTTCTCCTTCGACAGATTTGTTAGATGATCACTGGTTATCACCGTCAG
ACTTAGCACATCGCCAAAGTATCCGCCAACAGGATCTGCTTCCAAACTCCTTGCATCCGT
TCATCCTCTATTGATGTACCAGTGCCGGCTTCAGAGGGAGTACAACCTACCGCCTCGTTG
GAACGAGCTATTCCAGGAGGAATGCCAGATATGTCCGACCCATTAGCAGCTGGTCAGCCA
CCACCCCCAAAATCCAGCGTGTCTCCTCCCACCCCAACAACTACTTTCTCTCCTACACCA
ACTACAGCTCATGATGCCCCATTGCAAGACACTGCTGTCTCTGAGAGTCAGAATCCCGCA
GCAAGTACGGTTCCTGATACTTCAGAGGGAGAGTCTCCTGACCAACTGAGCAAATCCACC
ACCTCGAACGCCTCTCGTTTTCCCACTAGACATCGAAAGGGTACATGGCAAGATGGGCCT
GCTCTGGATCGTCGATTTGCTCCGGGTCAATGGAAAACTGGATTCACTTGTCTTTTGGCT
CTACCTCAGTATGCTCTTGCTCTGGCTCCTTCGTGGGCTCAGCCCCCACCTTCCGTGGCT
AATGCCGGTCCTGGAAACACACTTAGGCATGGTCGTGCACGGGTTCGTCACGGGCACCTT
TCTGATTTAGCTCTACTTCAGGACGATTGGTCTGAATTTGGTCCTGCGATTAGTAGTGGG
TTTTCTTCTGCGTTCTCTGCATTCCTCCAGCCCGATCTTTCCGACGACTCTGGGTCGTTC
ACCGTCACCGACATTCAGCCACACATTCTCTCAGCCAAATCTACCACCAACACGGCAGAT
AGTCCCTCCTACACCCAAGCCATCAACAGTCCTCATGCCGAGAAGTGGTGGGAAGCGATG
GAATCGAATTAACTACATTGGAATCAGAGTTACAAGCTTGGGAGCTTGTCCCTCGTGAGC
CCTGGATGCATGTGCTTCCCAGTACATGGGCTTTCCGCTTGAAGCGCTTTCCCAACGGCC
TTGCAAAGAAGTTTAAAGCCCGGTTCTGCATTCGTGGTGACCGACAAATAGAGGGTGTTG
ACTTTTTCGAAACGTGGGCTCCGGTAGTTCAATGGACCACTGTTCGGTCTATGATGGTGC
TGGCCACACGCATGAACCTTGTCTCTGCTCAAGCTGACATCACTGCAGCATTTGTTCATG
CCCCTCTTGGGCCAGATGAACACATCTATGTACGACAGCCTGCGGGTTTTCAACGTGATG
GGGATTTGGTCCTCAAATTGAAGAAGTCTGTGTATGGTTTACGTCAGTCTAGCAGAAACT
TCTTTAATTATTTATCCGATCATCTGAGTGCTCAAGGCCTCCTGCCCTCTAAACTGGATC
CATGTCTATTTGTGGGCAAGTCAATGGTTGTGGTTGTGTATGTCGATGACCTGCTCGTAT
ACGCCAAAACCACTTCTGAGATTGATTCTCTCATTTCCCGTCTCCAAGCTGCAGGCATCT
GCATTCGTCGCGAAGGTACTGCAGAAGGGTTTCTGGGCGTAGATATCGTGCGCGCTTCCA
CTTCATCGGGGTCCCAGATCACCCTTCTCCAAGTGGGGCTTACACAGCGCATCATAGAGG
CCGTCGGTCTTTGCAGTAGTGTCTCCACACCCATTGGCACACCTGCTGAGACATCACCTC
TTCCAAAAGATGCTGATGGTTCCCCAGCCTCTGGTGCTTTCAACTATGCAGCTGCTGTCG
GTATGTTACTGTATCTCAGTGGACATTCCCGTCCGGATATTGCATTTGCCGTCCACCAAT
GCGCCAGGTACACCTTCCATCCCACTCGTCGTCATGAGTTAGCCCTCATTCGCATTGGAA
GGTACCTCAAAGGTACTCGACAAAGGACTTATCATGTCTCCGTCTCCTGATCCTCGTAGA
CTGTTATCCTGATGCGGATTTTGCTGGCCTCTATGGGCACGAAGATTCCAGGGATCCCCA
TTGTGCTCGTAGTCGCACTGGATATGTGATCCTTGCCTTTGGCTGTCCGGTCCTTTGGCG
TTCACGTTTGCAGACCGAGATTGCCTTGTCTACCATGGAAGCTGAGTACGTTGCCCTCAG
CACAGCTTGCAAGGACCTCCTTCCACTAGTTGCCATTATCCGTGAGCTAAGTACAGCTGT
CGGGCTTGATGCCTCATTCACCTCCAACATTCATTGCAAGGTTCATGAGGACAATGTGGG
TGCTTTGACCCTTGCACGCTTGGAACCTCGTCGCATGACACCTCGGTCTAAGCACTATGC
TATCAAGTACCATTGGTTTCGCGAGAAAGTGGCGGATCCCTCCCTTCGTATCACTCTTGT
TAAGATTGATACAAAGAACCAACTTGGTGATCTCTTCACTAAAGGATTACCCCTGGCATC
ATTTGTCCATTTGCGACGTTTACTTATGGGTTGGTAACCCTTCGTAAACCTCGAGAGGGA
GTGTTGAGGGGTAGTATCAAGAAGGTAGTATCCAGAAGATACAATTTTCGGTTTCTGGTT
TCTTGTTACTTTCTCGCTGTCTTCCACAGTGCTTTCTGTCCCTCGTCCGGTCCATGCGTT
GAGCCATTCATTCCACCAGAATTTGGAATCAGAATCTGACGTGTTCTGACATCCAAATTC
TTCCTTTCTTGTCATTGGCTCCTCACTCTTCGAGACTCTGTCCTGAAGGGTTACATGCTT
TTACATGCTTTCGTTGATTGTTGCATCTGTTTTCCAGTGAAATACTAGTAGAATTGACTA
ATCATAATTTCACTTTTCATCAAAACGATCAATTAGTTTAGTCAATTCTACACTAGCATC
TCCATCAACTCAACCGAGGTACGTTTCTCCGGTCCGAATCACCACAAGCCCCAAATTGAT
ATTAACGGACGAAAATTATGTTTGTGAATAAAATGGGTTTGTTGTTGTACCATGCCAACA
GGAAATAGTCTTTAACGGTAGGATGATATATATATTTATCATGAAAAATCGTGCGAAGGT
TTGAACCTTTTATTTTAGGTTTTGTCCTTTCACTTCGCGAGAGTGCGCTTTTGTTTTTTG
TCTGATTACTAGAGTAGCTGCAGGATTTTTGCAGTGGGGTTAATAAAAGAGCAAAAGATA
CATGCATGATGATGTGTGTAGCTCGAATGGCAAAGGCTTCGTGCATGCCTTTGAGTTGAG
GGCAAGAGCTCATTTTATTTAAGAGTTTGTTTGATAAGTGATTGATTTTTTCTATGATTG
TTTATCCGAGCTCCGTTCGAGCGAGTGCTTGTACTCTGATAGTACTTATACAGTACTGTG
ATGGTACCTAGTTCGGCATTACTTACTATCCTCTACCTATATATTTTCTAGCGGATGTTT
CAAAAAGTCGTCCCACCGTCCACATTTTTGTCCCCGTAAACGGGGTGCGTGCGGACCCGT
AAAGAGGTAACTCCCTTCAAGTTGTTTTAGCTTCAAATAAAAGGCCCTTTGAATCGGGTC
ATTCACCCGAATTACGATACAAATATATTTATGTTAAAATACCACGGTGATGATATTTTA
TGTAGACAAAACGAAGAATCGAATGTCGTGAATCGGGTCATTCACCCGAATTACGATATA
TATGTATGTAATAATGATGTCATAACAACTGACAACTAATCGTGATTCCGGCCATTCAAC
GGAATTACGACATTAGGCCGGGCTGTAGTACGAAGTATTAATCTTTCGTGCATTAATCGT
TCAGGCTGTAATGTCGTGATAGTTATAGTAGATCATCATGAATCGGGTTATCCACCCGAA
TTACGATATATATGTATGTAATAATGATGTCATAACAACTGACAACTAATCGTGATTCCG
GCCATTCAATGGAATTACGACATTAGGCCGGGCTTTGATCGAAGTATGAATCTTTCGTGC
ATTAATCGTTCGGGCCGTAATGTCGTGATAGTTATTGTAGATCAATAGTATCGTGAGCTC
TTGGTGGGTACACCGGCAATTTTGGGATCGTAATCCGGGCCATTGACCCGAATTACGATC
ATGGTGTGATGGGAATTCGGTAGGTAATCCCTTTCAAGTTTTGGCAAGCCAACTATTATG
GAGTACGTTAAATGATCGTAATCCCGGTCATTGACCGGAATTACAATCATGGTATGTCAA
TCAATGACACTGCAAAATAACGTGTGTCATAACATAAATTTCGGTCATATAATATACGTC
AAGAAATGATGTAGTTCCGGTCATTGACCAGAACTCCAAGTACAAACAGCTTATTTGCGC
AATTCCACTTGTTTTATAATCATACTTCGTGAAATTTTAAGAAAGTCTTGTGCTAACAAA
ATAATATTATACTGCGGAGATGAAACATGACTCATGAGAAATACCCAAAATTGGGAGTAA
TTTTGATTTGTTCCTAATTGTTAGACATTACTTGTAGCTTAGTGAGATAAATTGGTTTTG
ATATCAGTGATGATGACTTTGTAAGAATTTATTGTGTAGAGTTGTGTACATTGGGGATGT
TTAGTATGATGTAGTTTTTTGTTCATTTGGTGTCGCTATTGTCGGGTGCCCTTGAGTTTC
AATTGAACCTTTTGAGGTTTGGTATCTTTGATTGTGTAGTTTGGAATGTTGGTCATGTCT
TTGAGGTATGCAGTGTTAGTTTGTTTTGTTTTGTTCAATTTATTATGTATTATCTTCTGT
CAGATATTGCTTTGCTGTTAATCAATTGATTTTGGATGTGTTGACTGTGTGGATTCGAAT
ATGACAGTCTGATTTAGTTTTTTGTGTGTAATGATTTTGTGGTTAGATTGTTGCTTCCGT
AATTGCAGCATCATCAATTTTTGTCTTTTTGGATGGTAGTATCATTGTGGTGTGATGGGT
AAACACTTATGGTGGAAGTACAATTGTCTGTGGTTGTATTGTTTCTTGTAAGTTTAGACA
AGGCAATTGTCTCGTTTCATTACTGTTGGAGAGTTATTAGTCATGCAGCCATTTTGGCAT
GTTTGTAGTGCTGTTTGTTTGGAGAGGATTTTTATGGTATTGGGGTAGCATGAACGCAAC
AGCATACGGTCATTGGCACAATAATACAGTTTTATGTGATCGCGGTGTGGAGAAGATACA
GTTGATTTTGTGAAATTAGTGGATATGTCTTGTTTTGGGTTGGTGGTTCAGTGCTCTCTT
TAGGTTCAGTGGATATGATGTGTTTGTTTGTCTAGTTTGATACTGAGTGAGTATTTTGTG
TTCTGAAGCAATTGCATCAGTCGTCTGTTCATGTTGGATGATGCCAATTGAGAACACAGT
GTCTTTGTAATTGTTTTCATAGTTGGAAATATAGGTGTCATGTTGTGTTGGCGAGCCCAA
TTTTTTTGAGACAAATCTGGTCACTGTCTCAATTTTGTGACATGTCACGCATGTGTCTGA
TGATGTGTAGGCGACATCGCTAGTCTCACGAGTCTTGATAACGACAAATTTTCCCAACAC
TCTAGCTTCGCACTAGCTTTGTGCAAGTCGTGTTGTGTTTTTTCCTACACAGGACCAAGA
TTGACTCCCAGTCACGGTGTTGGCAACATTGAAGATGTCCTCAAAAATACAACTACGGCA
TGTGTCAGGACAACACGTTGCCAAAATGTCGAAGACATTTCCAACTAAGGTTGTTTTGGA
GGGAAAGCTTTGTGTAGCCAATGTTCTTAGTGCTGTTTTTGGAAAAGGGATTAAGGACAT
TTTGGTAGCATGACTGCAACAGCATCTGTAAGTCAGCAACATGATGACGTTACTATTATA
TGGTGTCATGGTGATGACCCATTGAAGCCATGGCAGACGTCTCGATTGTGTTGGATGATA
GCAATACTGAGAATGCAGCTGTAACTTAGCAGTACTATTGGAGGGTAGCATTTGTGTTTG
ACATGTTTTTCATGTTGTTTTGGGGTGTGATTTTAAAGGTGGTGTATAAGCATGAAAGCA
ATAGCATATAGACAACAACGGCATGATTGAAATTTTTGTGTGTTGTGGACAAGAAGCAGC
GGATTTGGTTAAGCAATGACATCAGCCTTGTTTGTCTTGGTGGAGTAGTGCTCTCTTTGT
TTGGTTGTCGAGTTGATATGTGAGTTGTCTGATTTGATACTGAACTGAATTCTGTTTTCG
TGTGGATGTCAGCAGTATAGATAGATTTTTACTACATTTGGTGATACCTACTGGTGCCAA
ACTTTAGGAACTAGCATGGGCATTGCCCCAGCCCCACCCTGGGCCACTATCTTCTATGCT
CTCCACGAACAACACTTTGTCCCCAAATGGAGCACCCATCTCATCTTCTATAAGAGATTC
ATCGACGATATCATTGGTATCTGGCTTCCCCACCCTGACATGGATACAGACACATCCCTT
TGGTCTGTGTTTTGCAACGACCTTCAACAATGGCAATGGCATGGCCTTGAGTGGACTGTC
TCTCCCCGTTCTACTAGATGCAACTTCATGGATCTAGCCCTGACTCTAACCCCAACAGGT
AAAATTGACGCTAACCTCTTTGAGAAAAGCCAAAATCTTTACCTCTACATCCCACCAGGC
AGTGCCCATCCCAAAGGCATGATCAAGGGCCTCATTTTTGGGAACAATCTCTGCATCATG
CATCTGTGCTCCCATGAGGATGACATCACCACTCACCTTGCAAACTTCAAAACACGACTA
CTCACCAGAGGGTACCCACATAGCCTGCTAGAACCCCTGTTCCTACAGGCAGTAAAACAT
TCCAAAGCCTTCATCACAAACCAAGGGAGGGATCACCCGACCCAGCCACTTCCCCACAAC
ACCTCCACTAAGATCTTCCTACATCTGGAATTTCACCCTGAGGACCCTAAACCCCAGGCT
ATCCATCGCCTCTGGCAGGAATATGTTTCTGAGCCAGAAGCTTGCAAGATATGTGCAACT
CCTTCAAGGAGAAGGTCAATCTTGACCGTCTCACACTCGCCTACAGTCGGCCACCTAATC
TTCGGAATAGGTTTTCTGTCTGCGATATCTCTGGTAGGGGACAAGATGTCTCTAGCTACT
TGGTCGAGTAGCTCTAGTTTCCTCGTCCCCTTCATTTTTTGCTGGCTGGATGAGATGCCT
TCGGCATCCCATGGCCAGCCCTCCAAAAAATAAGTTAGCACACCCATCTCACTCCCCATT
CCCATCCTCCCCCATTCCTATTCCCAGAGAAACTGACTCACATGTTTTTTGTCCCTGTGA
CACAATCTCTCTGTGTCCCTGTATGGACACTTTTTTCATGTTGAAGTCCTGGATATGATA
CATAAAAACATCTTCTCCCAGTTACACTTAGTTGATTGTTGCGTTGTCCTGTGTTCACTC
ACCGCCCAAACCCCCCCTCCTCCCAAAACCTTTGACTACAACGAACCTGCCGAAACTGGC
TTTGATGACACCAGTGCCTTTGACTCTCCACTTCTCCACCAAGTGGAACTGCAAGAGAAA
CAATTCCTTGCAGCCTCCTCCCGATTCTCCTCCACAGACCTTGACCAACTTAAAACCAGT
GGCCAAGCGATTTGCACTGGTATTGACACGTCATTACCCACCTCACTGCTTCGACCCACC
ATCCCCACTGCTCCCCAGAATTACAACCCACAACGTTCCATCACCACACATAGCAGTCTG
ATTGACCACAATATGGTCAACGCCCTCTCATTCCTACACCAAATCCTCATGGCCTGCTTT
GTTAAGCCCCAAGCCATCTTCATCAGGCACTTCAATGACAACCTAATTGAGTGATCCATC
TCGGCTGTCCACACTCGCCTCACCACGGAAACCACCGCTACCGACACCAGCATACTCCTT
GCTTGTGAAAAGCTACCTCCTTCCACCACTATTGACCATGCCATTCAACATTCATCCACC
ATCACCATGAATGAAATGAAACGGCATTTTCACTCCATGGACCAAAAACTCCTCGCTCTT
CGCAACAAGAATGCAGCCCTGGAACAATCCCTCGGGGCCAAACGCAGTCCTCCAACCCCC
GGTCCCCTGAGTAGCAAGCCCAATGCCTCCAACTGTGAGCCAAACCACCCAAAAGACAAC
GGGGCCAATTCCACTGGCGCCATTCAAAGAAATCCCACGGCAACCCGCACACGCCTCGCT
GCAACTCGCACAACTCCCACCAACAAATACATCTGAAGACCACCTCAGACCTCTTCCCGC
CTTACAACTCTTCCAGCTCCCTGACTCCCACACAACCCAGCGGCCCCCACACCACACATT
GAAACGACGGTACCTCCGTCCCCTCTCAAAGCAGGCCTCCCTCAGTCTCTCCCAACAGAT
CAACCAAGAGACAAAAAACTCTCAACACCAAGCAACCCAGGACCGGGTCACGACAACAAA
GGCCCTAGAATGCAAACACGGATTAAAACTAAACACTATGTTTAGCCCATTCCGTAATGC
TATTCAAAATCGAGTCTCCTCTTGCCACACCACTCCCTTACACCAACCATCCAACTTGGT
GTTCCACGACCTCACTCCTAACTCCCTCGTCCCCCCTCTGGCACACACTGTCCTGGGGCT
TGGTTCTAAGTTTATCACCACCCCAACTCACACCACTGGTAACATAGACAAAACCATCTC
ATGCCTCAACCGCAACTTCAAACTCCGTGTCTTCTTTGCTGGCCCCAAAGATCCTCTGGA
TCCCTTCACAACTCGTACTTCAAAGCTCTATGTCCCTTCAACGTGGGACCCTCCCTGGGA
AGACATCCCATACTGGGTTGACACCCGACTGAGTAAATGTTTCACACGAGTGGCCAGACT
CTTTCGATCACGCAAAGCTCACCCAAACCTTCTTCCATACCAGTCGTGTGTCCTCCAAGA
GCTTATCGGTGATAAATCACTCCTCTTCCCTGACACCAACAAGGCCTCAGCCCCTGTGCG
GTTACCTATGACCAATATGTCACCAACGCTCTGTGCCACCTCACAGACAGATCCATCTTT
CAACAACTCTCTCCTCCCAAAGCCCAATCCCTAGCCACTTCCACTGCATCAGCCATTGAA
GAATGGGTCACAGACCACCACAGCATTCTTGACCCAATGGATGCCACCTATATCCGTCAT
CACATGGCTAAAAACCACACCAGCCCATTTGCACAATTTTTTCATCTTGTATAAGATTAA
CAAGCCTAAGAAGCCAAATGGACAATGGCACACCCGCCCCGTCACATCTGATGTAACCAG
CTACCCTCGCGGCCTGGGCAAATGGGTCAACCAAGAGCTCCAACCCCTTGCTTGCAAACA
AGCCTCCTTTTTCAAGGATTCCTTTGAACTAAAAACCATCATCTCCGAACTCTCTGTCCA
CCCCTCTGCCCGCCTTTTTACCGCTGACACCACCTCCGTGTATACAAACATCAAAACTGA
TGTAGCACTCACTCTGATATCCCAACTGATTCACCAAGAACTCAGCAAACCCCAACAACC
CTCCTACACAGAGGCACTCGTCAGCGCACTACATATTGTTTTCACAAACAGTATTGTGAA
ATTTGGTGATACCTACTGGCGCCAAACTTTAGGAACTGGCATGGGCATTGCCCCAGCCCC
ACCCTGGGCCACTATCTTCTACATTCTCCATGAACCACACTTCGTCCCCAAATGGAGCAC
CCATCTCATCTTCTATAAGAGATTCATCGACGATATCATTGGTATCTGGCTTCCCCACCC
TGACATGGATACAGACACATCCCTTTGGTCTGTGTTTTGCAACGACCTTCAACAATGGCA
ATGGCATGGCCTTGAGTGGACTGTCTCTCCCCGTTCTACTAGATGCAACTTCATGGATCT
AGCCCTGACTCTAACCCCAACAGGTAAAATTGACACTAACCTCTTTGAGAAAAGCCAAAA
TCTTTACCTCTACATCCCACCAGGCAGTGCCCATCCCAAAGGCATGATCAAGGGCCTCAT
TTTTGGGAACAATCTCTGCATCATGCATCTGTGCTCCCATGAGGATGACATCACCACTCA
CCTTGCAAACTTCAAAACACGACTACTCACCAGAGGGTACCCACATAGCCTGCTAGAACC
CCTGTTCCTACAGGCAGTAAAACATGCCAAAGCCTTCATCACAAACCAAGGGAGGGATCA
CCCGACCCAGCCACTTCCCCACAACACCTCCACTAAGATCTTCCTACATCTGGAATTTCA
CCCTGAGGACCCTAAACCCCAGGCTATCCATCGCCTCTGGCAGGAATATGTTTCTGAGCC
AGAAGGTAAACGCCCCTTGCAAGATATGTGCAACTCCTTCAAGGAGAAGGTCAATCTTGA
CCGTCTCACACTCGCCTACAGTCGGCCACCTAATCTTCGGAATAGGTTTTCTGTCTGCGA
TATCTCTGGTAGGGGACAAGATGTCTCTAGCTACTTGGTCGAGTAGCTCTAGTTTCCTCG
TCCCCTTCATTTTTTGCTGGCTGGATGAGATGCCTTCGGCATCCCATGGCCAGCCCTCCA
AAAATAAGTTAGCACACCCATCTCACTCCCCATTCCCATCCTCCCCATTCCTATTCCCAG
AGAAACTGACTCACATGTTTTTTGTCCCTGTGACACAATCTCTCTGTGTCCTTGTATGGA
CACTTTTTTCATGTTGAAGTCCTGGATATGATACATAAAAACATCTTCTCCCAGTTACAC
TTAGTTGATTGTTGCGTTGTCCTGTGTTCACTCACTGCCGTTGAGCCTACCCTTGTTCAC
CTGGCAACTGTGACACTTTTTGACGTGTCATTGGACTGTCGTTCTGAGACCTTTCCAATA
CATCGACAGACGAAGAGTTTCTTCGAGACGTTTAGTCCCGGGGTGCTGGAGGTAGTGGTG
AAACCAAGACACTGCACGGTGTTGAAGGCTGTTTGAAATAACCATTTTGCCATCCTTGCA
GAGTATTTTAATGTTCTCAACTAATTGAGTTGAGTAGCCTTTGCTTAGTAGGCTGTCATC
TTGTTGTTGTGCCTCCGCTATCTCTCTGGTTGTGAGTGGATAGATGGAGTCCTCTTTGTT
GCGATTAGCAAACACCTGGTTCATGGATTCCTGGGTGGATGCTAGGGATGTTTCTGGCTG
TGAGGTGTTGTGGTAGCACCAACACTGGGCGAAAGTCATCCAAGTTGACCTGTCATCCTT
GACGGGTCCATAGTCCAGTCGTGAGATGGCATCCGCAACTGTATTGTGGATGCCTTTGAT
ATACACGATGGTGGGGCCATATTGTTCTAAGAGTAATCTCCAGCGGTACACTCGATCAGA
GGTCAGACCTAGAGCATCCTGCATTAGATTTTTGTGGTCAGTGTAGACCGTAATATGTTG
TCCCCAAAGCATACCTTTGAACTCTTTTAGTGTTTCTACTATGGCCAGTAGTTCTTGTTC
AGTCACGCTGTACTTTTGCTGCGTCGGACTCAGTTTTCTACTGAAGAACGCCAGCGGCCT
GTTGTTTTGAGTAATTACAGCGCCCAATTGAAATTTGGAGCTATCTGTGTAAATCTCAAA
TCCCTGGGAATAGTCAGGGTAGGCCAAGGTAACATCGCGAGCGATAGTTGCCTTTACAGT
GTCGAATGCTTGCTGATGGATGTCATCCCAATGCCGCTGATGGATGTCATCCCAATGCCA
TGGCTTTTTCTTGGTTTTGTTAGCCCTTGTGACTTTGGTGTGTCCACATTCACCAACTAA
GTTGGTTAATGGTGCAATTATTTCACTGCGTCTCGCCCAAATGTCTCTGTAGTACTGGAC
CATGCCTAGAAACCTACGGAGCTGTTTAACATTTTGAGGCGGTGTTAATGCGAGGATTGC
CTGTACCTTTTTTGGTTGTGGTTTTGTACCATCTCTGGATGGCACATATCCTAGGTATTC
TGTCTCCATGGCACAGAAAGATGACTTGCGCGCATTGACGGTCAAGCCTGCGTCTCGCAA
CCTGATGAAGACCCTTCTGAGTTTATTAAGGTGATCTTCTAGGTTACCCTTGCTGATGCA
TAGTAAATCATCAAGATAAGTTCGGACGAACTCAAGGGTTGCCATTAGCTCAGACATCTT
AGCTTGGAAGATGTCGGGAGAACATGCAACACCCATTGGTAACCGTAGGTAAGAGTACTT
ACCCCACGGAAAGATAATGGTGCATATTTTGGACGCATCTGGATCCAATCTAATGGTGTA
ATAGCCCATGTTTAGGTCAAGGGCTGTGGCATATGTAAAGCCTTCTAGTTCCTGTAGAAC
AGTGCTGATTTTGGGAATAGGAAACGGTTTTCTCACTATACGTTTATTTACTTCCCTAAA
ATCGCTGACAACCCGAACGGTGTTGTCCTTCTTGGGTATGATGAATGTGGGTGATGCCCA
TTCAGAATCATCTTGCCATTTAAGTACCCCTAAGTCACATAGTCTTTGTACCTCTCTTTT
TGTGATTTCTATGTGCTTCTTGGGTATGGGAAAAGGCCTGCCATGGTATGGCTGTGCTCC
TTCCTTCAACTGGAGGGAGACCGCTTACAATCCCAGTCACCTAGTTTCCCACTAAATAAC
TCCTCAAACTCTTGTAGGAGCTCCAGTAACCTTGCTTGTTCTGGGCCACTTAGGTGTGTG
CAGTTGTCTCTGACAATTGCCCTGAGATCAGCTTTTTCATACTTAGCGTCTAGTATTTTT
ATGAGGCGTCTTGTTGCCTCCAGAGTACTCTGTGGTTCCTTGGATGTCTCTTGGTAGATG
CTATTGTTCATAGTCCAAGCTTTTTCCACAGTTGCTCTTGTCTTTAATTTGTTGATGTCT
CTCATTGGCAGTGAGATGTCATCCACTGTAATTTCTTTTGTCTGAAAGTCTAGGACAATT
CCTAACTCTTTCAAGGTATTACTACCTAGAATGAGGTCAAACCCTGGTTTGGTCATGTCA
TCTTCCTTGTATTCCACAATGTCAGGTTGTAGGAGATACTCCTTGGAATTGGAGTACTCA
AAGAATTTGACTCTGATCTTACCTCTTCCAGTTGTCTGGAAGCTCCCATTTGACGTATGC
CAAGACTTTGGCACCTGCCTAGTCAGGTAGGGAAAAGGCTTGTCTTTTCCTTTAGGAAGG
AAAATAAGGTCTCCATCAGACCCAGAGTCCAGTAGGACTTTAATTTTGTTACTGGGGCGA
CTCCGAAGAGGTTGTTTGTATGCTCTTGCGGATTGACTTTCAGTCGCTGGTTCCATTATG
GCTACTAGGGCCGTGACACCGAGGCGGTCCTTGGTGCTTCCTGCAATCACTTCCTTTTTG
TGATTGATACTATAATTCACACCGGGCATGTCAATACTGGCCTCAGTATGCTCTGTTTTG
TTACTGACTACTTTTGTGTCGTAAGATCTTTTTAAGTTAGATGATGTCGTTGACTTCATT
TTATTTCGAATTTTTAATTCGGTTTTTTTTTGTTTTGGGACAAGATTTTTTTGATATCTT
GCTTTCAGTGACAGTTAATTTAATTGACTTTGAATTTTGACTTTTATTAGTCAGGATAGC
TTTACTCGGACTGGGGGTAGTGTAACTGTGAACTGCAGTATTTAATTTACGTTTCTTACA
TCTACGTAATTCCCCAGTGCTATCCGACACGCACCTTCAAGAACTGTCGTCGGAGTCGCT
GTCACTTTCCGAGTCATTAGCGCGACGTTTCTTGCGCTTACTAGACTTCTTGCGGAGAGC
TTTCTTCAACTCCGCCCGGACTATCTGGGCGAAGTTCGCGCCCTCCAGTTTCCTTTCTTT
TGAACCGGGCTTACCTGCGCCCCCATTCTTCTTGATAGGAGTACCGTCCTTGTTATAGCG
ACGGCAGTCACGCGTATTGTGACTTTTGTGCGGCCCCCCATGTTTCTTGCATAGCACACA
GTGCTTTTCGGTCCAGCCCACCTTCTTGGGCTTCTTGGGGATGCGGGAGTCAATTGACTA
GCCCGTTTTGCCTTAGTCGTATTGGCGGGCTTGTTATCGAGTTCTGCATTGTTCTCGATA
TTCTCTAGGACCAATAGTAGGGCCCTAGTACTGACCGGAGTGGTATTCTCTGCGAGGTAA
TACTGGGTTTGCCACTTGGCTGGACACATGCGCAAGAGATGAGTCGCAAGGTCAGCGTCA
TCAAGAGGCAATACCTTCTTGGTGGCCTGGTTAGCCTTTGGGCTGTAGAACAGGCAGGGC
AATGTCTCGAGGTAGCTGTTGAGCTGTTCAACTCGGACAAAAAACTGACGAATCGAAACC
CTGTTGGGCTTTTTAACGTGTTCTTAATATAGTACTTGACGGCTTCGCCCGCGTCATGAC
GGAACACCTGCAATAGGTGAAATGTGACACACTCGTGAAACGAGTCCCAAGTCTTCGTGG
GAGTCTCCGTGTGCAGTACTCCTTTGATGTCTTCCCAAAGAGCTTTAGTCACTTGGGCCT
TGATAATCTTCTCCCAGGGCTGACGTGCCTCGTCGGAGAGGAGGTTTCCATAAAGCTCAA
AGGGCTTCGCTCCAGCCATTGCGATGGCGAGCCGCATCCTCTAGAGCTTTCAAAGCCTTG
TCATACGCGGCCTTGGCTTCTACTAGGGCAGGTGAAACAGCCTCGGTAGTCGTACCGGGC
ACCTCTTGTTTATTGCCCTTCTTCTTTTTTCAGCATTACGTACCGTCACGTACTCCTGCT
TGGCTAGTTCAGCCTTGATCTTGGCTGTTTCAACAGCCTTCTCGGCTGCCGCGAAGTCCG
TGTCAAGCCCCATCTGCTTGCACGCATGAATCGCGGAGCGTACATGCAGTAGAAACTGCT
CGGGAGTCCCGGACGCCCATACTGCCACCTTTAACTCGTTTCCCGTATTGGGGAGAGTCA
GCTTGAAATAGGTGGTCTTTTTGTCCTTCGCGAGGGCATCCTGCACGGGATCCTGCTCAG
GAATGTAACGTATGGGGGAGTTCTTCCCTCCAACGCCACGTTCGCACTCTACCCACTTAA
GCCCTTCGGGAATCGCTTTCACGGAGGACATGGCTCGTAGTTTTTCACCTAGGCTAGTGC
CTAAGAAGAGCTTCTTGTAGGAACTCCTTGGTGGACTAAGAAAAAATCGTTCGCACGGTG
ACATGCAATGAACGTAGTACTCTGCGTGGTAGACCTTGCTTTTGTTCGACCGCCTGTGGG
TCGTCGGGATGAGCCTTTGTGTGGTTGAGATGCGAGCAACTTACTGAGTTTGGCTATCGT
ACGATAGTGACCTAAGCCGGAAGTAATGGAAAAGTAGTTGTAGATAAGCGAAGTAGAAAA
GATGTTCCAGTTGTTTGAAGATTTAATTTATGAGCTAAAAAACTGATTGAAAATGAGGAC
TGCCTCATGGTAGTCCTCTCTAGTTTATCATGCATTTTGCATGTAATTCGAGGATGTTAG
ATTTTGATGCATCCTATTGGATTCATGCATGCCAAACTGGGTGTACATGCACCTGGTTTG
GGCTGTACATGCATTCTTTCATGCCAACCTGAATCCAGTGGATTCTGGATTAGGCTGTAG
ATGTAATCCTGCCAATGGGTCCCCCAGGACTCAGTGGTCTTTAGTAATATGCCCTGCAGG
ACTCAATAGTCTTGTTAATGAGTCCTGCTTCTATTTGGTGGGATCCTACCCTTAGTTAGT
AGAATTCCTATTTATTTGTGTACCCATGGGACCTGTTCTTGGGCTCAGGATGGGTCAGGA
GTACCAGTAGGTATCCTTGGCTCATGTCAAGCCCTCGGGCAAAGCTATTTACGTCATAGT
TCGGTCCCTGAACGCACCGTTGATAAGTAAACTAACACCACATACCGGAAAAATCCCACC
CTTTAAATTTAAGATTTAATTGAAAGGAATCCGCCCCTCCCTCCCCAAAAAAGTACAGAT
GTTAGGACCTTGCTGGCCTTCATTGACCAGATGAGAATGTCAAGGTGCACTAGACACTCC
CCAGTGGCATCTATCTCACGCACAACAACCTTGTAGGGAGCTCTGACTTCAAAGCTCCAT
CCCTCAAAAGTTCAGTGACCAAAAGCTTTGTCATGTTGTGAACAAGGTCACCTGGTGCGT
CATTTCCCCTTTGGGCCTGTCCAAGGCTCTCTTCAACAACTGTCTGAGAAAAAGTAGGAA
TCCGAGAAGGGTAAGTTGGGGTCATTTTAACTTATGTAACTTTTGGTCAGTCATGACTAA
AATTTACGTACCTCGTCCATCCCTCATATTCTTCACTGCGACACCAGTTTCCCACTGCGC
CATGAGACCCCGAAGTCTACTCCTTGCAATCCCAAAAGAGTTCGCATTTTGGTCCATGAA
TTCGGGAAAGTGTTCACGATTCATCGCGTCAAGTTCTCATGGATCTTTGGTAACAGCAAT
GATGCGCTCGTCAAGAAGGCAGCCCAGCTCAGAATGTTGTGCTTCTTCGAAGCGCTTTGG
CATTTGTTGGAAGAAAGAGAAATGAGTACCAAGATGGTGCATCTGCCACGGAGAGAAGAG
TCTAGAGTTTATCTCTGCACTATAGTACAATACCTACTTACTTTGCATGGCAGTTGGTCA
TTTTTTCCATGATGACATTCGTAAACACACCTGTCATACACGGGTTTGCCAAACTGGGTG
AAAAATTCAAAAAATGATAGTCAAACATGTGTTAGGTACTGACCAATTACTAAACTTAAA
ATGACAAAGTTTTTATTTTAATTTGTGACACTTCAAGAATACAAAAATGTTTACCAAACA
GTGAAACAGTTGGACAGTTTAACAACTGTCAACCTTTTAAATGACAAAGTTAGTTTTTTG
ACTGATGTGACATGCATTTGCACGACTGCTTTGAGAAATTGACGACCGTTCGAACGGAAA
AGTATATAAGCCTTGAAAAAAATTTACTCGCTGAAGCCCATACATTATTTGATGTCACCA
TACCACATCATCTGTCTGCTCTTGTGACAAACAACAACAGTCATATGGATCTGGCTGTTT
ATCAAGGCTTTGGGTCTCTTGGAGTTCAAAATTGTGAGTCCTCTTGTTTGGGTTGATTGT
TGTATGATTGGTCTAACCCTTAGTGCTGCGTTGATAGGTTCAGCTCAGCAACAGGTTCAA
GAACAACAACTGAAATGACTGTTTGCTATCTGTGGATGGTACAGATTCCCAGATGCCTTA
TCTGGGGCCCGCATTTCTCGCCCCCAAATTCAAAGGAAGTGGTTTGAGGTATGAGGCTGC
CTTGAGCATCCAGGAAGGTGACATTTGTTGGACTTATGGTCCTTTTCCTTGTGGACTCTT
CAATAATTTACAAATTTTCTGGAGAGGGTTGAAGAAGAAATTAGTGCTCAATGAGAAGGT
TCAGGCGGACAAAATATATGGCAAGGAGGCTCCTTGTTATGTGAGAGCACCTGGGAATTT
CTTTTTGGCCCTTGACCCAATGGTTATTGCAATTGAGAAGAAGGTCAGATCAAGATATGA
GCATGTCAACAAAAGGCTCAAGCAGTGGTCCACATTGCAAAATGTGTACCGCCATGATAT
TGAAAATCATGGGGATGTATTTAGGGCTGTGTCTTGCATGACACAAATTTGTATTGAAAA
TGAAAAGTGTCTCGACCAAGTAGTCTATGTAAATTGATTTTAGTGTAGCAGTAAATAAAA
AATAATTTTACTTAAGGATGAAGGCAACGGCTTTAGACACAGTGTTCTAACATGCATTAT
AATTGTTGTTGTTGTTGTTGTTGTTATTATTATTATTATTATTATTATTATTATTATTAT
TATTATTATTATTATTATTATTATTATTATTATTATTATTATTATTATTATTATTATTAT
TATTATTATTATTATTATTATTATTATTATTATTATTATTATTATTATTATTATTATTAT
TATTATTATTATTATTATTATTATTATTATTATTATTATTATTATTATTATTATTATTAT
TATTATTATTATTATTATTATTATTATTATTATTATTATTATTATTATTATTATTATTAT
TATTATTATTATTATTATTATTATTATTATTATTATTATTATTATTATTATTATTATTAT
TATTATTATTATTATTATTATTATTATTATTATTATTATTATTATTATTATTATTATTAT
TATTATTATTATTATTATTATTATTATTATTATTATTATTATTATTATTATTATTATTAT
TATTATTATTATTATTATTATTATTATTATTACTACTATTATTTAACTGTTGTGTTGTTA
TTTTTCTATAGAATCCCTCATCTCCGGAGTATGTAGATTTGCAAAAATTGAAAAATGACA
GTGGACCTCAGTGGCAGCAGACCAGAAACACCACAAGTTGGTGAGAGTCATTATCCAGCT
TGATGTTAGAGCTAGGTAGTGTTTGATAAGCTGACAAGGTTGTAATAAGGAAGTACACAC
GTTCTTATGGAGGAAACATGTACGTAATTGTTTATGACGTTTCATTTTTTCTTGATCAAT
AAAGCTAGATACAAGCACATACAAAACATGACTTCTTAACTTTCATGATACAAATAAGAC
CGATTCTTCTAATACCTGCAGAACTGATTTCCATGCCAAAATCTTTTACCAGTAATATCC
AATTTTTGGAAGCAACAAAGAAAATAAAGATAATTTAGAACTGTATAGTGCTGCACACCA
ATTGAACGCCAGTAAGTTCAGCTTTTTGGGGATGCCATTGAATCCAATGAAAGTTGGCTA
CAAGATGCAATTAAATTGGCTGAACACATATTATGTCCAACTTTTTGGCAAAATCAGTAC
AGCAGGTATTAGAAGAATCAGTCTTATTGTGGAAGTTGCTTGAGGTGCTTTGATGGCATA
AGGTTTAATATATTAATTTAAGAACTGAACTCAACACTAGTGCAGAGAAAGCAGACGACC
CTTCACTTATGAGTTGTTTTATCAGTCAATGATTGGGGTAGTGGATCACATGGTGCCATA
TTATTTTTCATGCTAGGTGTGGAATATACGTAGAAAATGTATTTAACAGTACATGTGCCC
ATCTTCGAAGAGGATTTTTATGTCACACAGCATTACAAAACACCTCACAAGATGCTTTGA
TCCTTAACTCCCATGTTATCCCTGCAGAAAAATATCTTACAACAGCTACTGGCAATCACA
TGAAATCTGCAAACACCCATGCCTATTGAGCAACAAAATCATAAATCAAAACACCTTTCT
AGCTAGGTTCTAGTAGCCTTAAACCTTTACAGTTTTCTCTAGCTTTTTCTGTTGGTGCAT
TTTCATGATTAGGTCAGTTAGTATTTTTCACGAGATGTGTAAGCCAAGCATCAGAAATAC
ATCAAAATCATACTCTCCTGTTCGAGTAAATAAAGTGTGTGTGTTTATACAAACAAACCC
TTTTCCTTGAGGTTCGTACATAGATTACTATGTCTGAGTCTGAGTATTGTAAATACTTTG
TAAATGGGTCTCACCTTTCGTTTTTTCTAGTGTTATAGTATAATTTGGTGAATACGTCAT
ATTATTTGCAAAACATGGGAAATGCCCAATTTTTTATTTACAAAGTATGTACAAATATGT
CATGACATGATTGGAATGGAGTGTGATGTACATTCCTGCAATCTGATTGTATTTATTATT
TACAACATGTTGATAAACTTATTTTCAACTATTTAGAACTGTATGCACAAAGTACTGACA
AATCCGTGTTTTAAGTAGAAGCAGAGATGCTGTCATATCTATGTTTCGTTTCGACAAGTA
TTTTTTCATATTTAGAGAAATACAAGAGCACATAAATCTAACTGAGCAATAAACCATATT
ATTATAATAATTCTTTATCATGACTTCAATGCTTTAGTGCTGATAATCATTTGCAAATTA
TAAGAGAAAAAAACGTTAAACTTGTGAATTGTTGTCTTTTGTTCTCAAAAAATATTCAAC
ACATCTGAGGCTTTACTTCAACAAGTACATTGAACACCGGCACAATTCCTCCCTAATTGA
GACCCAGATCCATGATCCAACTACAAGATGATTTATTATTCCTTTCTTTCTAGTTCTTCT
GACAATCCTGAATCTAAAGTATATAGAAAATGAGGAAATATTTCTGAACAATCAACAAGA
GTTACAGGAAGTTGCACGTTATCAAATGATTGAGAGATGCTATAGATGCCAACCTAAGCT
CATGTTTCAACCTCACTAGCAATTATCAACAGTTTATCCCAAAACCATTCAACCAAGTTA
AGACATATCCTAGAAAAGCATCAGCCAACAGAACCCAGCGGAAAACACATCCCTTGGTGT
CAGATATGGGAGGCAAACAATATGTTGCAGGAGATAGTTGAGAGTTCAAGGGCTCACAGA
GGTGGATGGGATAAGAGAGGTTGAAGGGCTCTGTGAATCATGAATATGGTGCTTCTGTCC
TCCCAGCCCCAATCATATGACAAGCAACAACAAAAACAGATCAAACCAGCATATCTTTCC
AGGAAAACTCACCTAGTCCAAATTACGGCTGGTGAATAATTTTCTAAGGACCAGGAAGCA
GCTCGTTCCCAGTGTGGGGCTCAAAGAGAGCCTACTAGCAAGGGGTTTGCTCCTACAGCA
CCAGCACAACAAGGTCACACCATCAAGCACACAAACACACAAACACACAAACACACAAGC
TTGGATTTAGATGCAGGGGGAGAGTATGGCGGGAATTCCAGTTGTCTGGCACTAGCAAAG
GCCTAGTTGCGGGCCACTTTTTTGGCACCTGATATCCTAACTGTTTAAGAGTTGGCAGGC
GGGTTTGGTACCAATGTCACAAAATCTCTGCATCAGCATTGTCCTCTAAATTACATATTA
CACTGATGGTTGGGGTCGTTATGAGGTAATACACACACATGACGTATTTACTAGCCAAAC
AGGCATGATAATCAACATTGGCACACTCAACTAACTTTGACGCAATATTCAATATTTTAT
TCCTAGTGCAAACACAAAAAATATTCAGCTACCTCGAGGTAAGGGTTGTGTAGTAGTAAT
AATTATGTTGCAGTATTGGTGAATTTGTCTGTGTGTAAATTTTTGTAAATTTTTTGCACA
TGGCATCGCATGTCATCATAGGGCCATATGGTCATCAAGGTGGTCATCCAAATCATGCCT
GGAGTTTTTTGTACCAAAGTACTGATGCAAAAAGACCTCTGGCATCTGAGATCTCTGGAC
AATGCACATGGGTATGTGTCAAAACAGTGTCCCACGGGGAAAAAAGGTACCAGTGTCATG
TACTAATTCTTACGTATTTTTCTACAGTTGTCATAGGTCCTCACACGAGGAAATGTAATT
TTGTAACATATTGTAAATTGTTTCTTATTTTTTCGATGATATTTATTTATCTTGAACAGA
GTAGGTACCGTACTCAAGAGGAACGTCATTATTGCTCTCTAACAATTATAATCTATCTCT
GTGTACAAGAATAAAGAAGAACAAGAAGCCACATACACACCACTTCATAAAGACACTCAG
GGGGCTTGTATCTTGCTTGCAGGGGGGTGAAGCAGTGTATGAATGATAGATACCTACCTA
ACTCATGATCTACAAGTCAGAATTGAGTTGGGCCCATTGACTGAAGTTTGAAAAATTAAG
CCAGGAGAATACTATCCTACAAAAAATTGCACACCTTTTGAATAAAAATTACTTTGATGC
AAAGGGTCAGATAGTCCATCTGCGATTTGTTTGAAGTGACCATAAGATAATTATTGCGCA
TCGAACTGCAGGATGTCCCATCGTCCTAGCATCATCTTCCAATGTTCAATACATTTGCTA
TCTGACATCAACATCAGCATAGAAAACAGACCAATTTCTTCATGTGCATTTTGAATTTTT
ATCCTTTATGTCAATTTAGACCCATAATAGGAGCTGATTTGAGGTGGTGATGTTGGCAAG
CTGAGGATGTGTAGAGTTGGTCTTAAGCTCTCATGCTAGTCCCAAAGGGTATTGCAATCT
TGGTCAGGCCTGAGGGGTAGGGTATTGAGGCCCCAGGAGTGGCCAAAGATATCTGACAAA
TAATGGGCCAAACTCAATTCTGATTTGTACTATCGTACCATCACTCCTAGTCCTGGAATT
AGTTGCCATGAGACACCCTAGGTGTGGAAATAGTAGTAATTAACTTCGATGAGTGAAAAT
ATCTACAGCCCCACACATAGTAATTAGCACACCAATGATTGAAAAGAACTCATTCGTGCA
TTCTTTCTTCTTGTATGTACCTACCACAATTTACTATAGATTTGTTTTGTACCACGGCAC
CCTTTCATGGTTCTCACACCAATTCCTATGATGTTGTGACATCCGTGATCCATGCACAGG
AATGGTTTTTGAATAACCTCTGACAGAGCATGAAAAAGCTAATCTCCAAAAAGAAAATTG
ATCTCCTAAAAGAAAATGAGATACCTTATCATTTAAACAAAGGAAGAGTACAAAAGTTAG
GAAAAGCCAAAAGAAAACCAATTCTCCAAAAGAAACCAATTGCCAATTTATTTGCTGATT
TCAATAGGTCGATACATTATGTAAGGCTTTAGGACAAATTGGAGCCTTTATCGAGAAGAT
ATGATCAAGACCAGATTGATTTTTTTCTGCTAGGTTACAAATTACCCAGTTATTCCCCAG
TAATTTAGGATTACCGGGTAATATTCCCTTTTTTTGAGGGGAGGCAGCTCTCGTCACAGT
AAAATTACTGTCTAACTAAAATCAATAAAGGTTGGGGTTACTGAAATCAAACAGACTCCT
CCTGCCAAATTACTCGAGAATATACAGTAATTCTTGTGGAATTACCATGATTACTGTGAC
AGTTATATTTTGGGGGTTTTGGTGACAGTAACAAACAAATAGTAATTTGCAACCTAGCTT
TTCTGAGAATAGATCTAAACAAATCATAGTCTAGGACCTGAAAATATAGTTCTGCAATAA
TCAAACATCCTACATTTTGTAAGCTTGAAGTAGTTAGATCATTTCTTCTTCTCCGTTAAT
TTTATTTCTTTTAATTGTCCATTCTGGATCTATGAAATTGTGACAATCTGTTTCATAATT
CTAACGTAATCTGTTTTGATTCAAATATTCTAAGTTAGATTTGGAGGGGTCTGCTTTTCA
GAGCCCTTTCATAACTGTATATCATATGGTTGCCCCCAATATGAAACATTGTAATAAATA
CAGTGCCACTGGTTTGTAACCAGTTGCAACATTTACCTTTATATACTTAAAAACACTTGC
TGCGACAGATACTGCATGATTTCATGCCCAACTGAAGATGCCCAGGATCCGGTTCCGGTG
CATTGCTCAGTCAGCATTTTTGTGCTCTCACTCGGTCCATATTTTTAGGGCCTTCTGCAC
AGTGGGTTTATGGCGTATGTGATGATTTTTTTCTGGGTTTTTGATAGCAACATTTTATAT
GTTAGCCCCCATGTTGACACTGGCCCAGTGCTGGAACTGGGACCAATTTTTGTCCCCTGC
TGGAACTAGGGTGCTGATGTCCCCATGCTGGCACCCTGCCACGATGGGGCGCACAGTGCT
GGAATTGGGCTCAAAAATGAGAATGCAAATGGTTGATTTACCTATGTCAGAATAAGAATC
CTATTTTGTACTACACTAAAGTCTCTATTTCGATCAATAATTGTCCCCAAGTTGTCACCA
TATCAATTTTGGACAGGAAGTGTCAGTATGGGGATGTGCACATACCAGTTCCAGCACGGG
ACGAAAAATTGGTCCCAGTTCCAGCACTGGGCCAGAGCCAATTCGGCGTCCAATATATAT
AATATGGTTTCATGTGTGAGGAGCCACACCATATGATATACAATTTCAAAAGGGCTCATA
GTAATTGACCCCTTTCTACATTGGACATAGATGGTATCCATTCTTATTAGTGCATCGCCA
ATCAGTCAAGCATAATTACTTACCTTGTAACTTATGTATGCAATGATACCATAGCATACG
AACAGTATGATCAATACAAACCATTATTTCTTGCTTTTAGGCATGAGGGAACATTGATAT
CTTTTTGAGAACAATCAATGCTCCTAATGTTTCCTGAACCCCTAGTAATGTGACATAAAT
AGATCAAGTTTTAGGAATTTTGAAATTTTTAGTAATAAAGAAACATGTACATAAGGAGTC
TGTAGTGTGTAGACTTCATGGTCTGTGGATAAAGTGTTGCATTGAAAAGGTCCATTGGAT
AACTCATTATTTCTATTATCAGGCACGGTACATGCCTCTTCCCAACATTTAGTGTCATCG
TCGTACGTTGTAGCTCATATGTCATAGTTCATACATTATACACAGTACGTTGTATGTTGT
ACGTTGTGTTGTTGCCTTATCTAGATTACAAACGCGATGGCCGTCCTGTTGAAATTGTAC
CGATTGTCATCTGTCATCTATACTTGAAATTATATTGGAAGTTTGCATAAAATGAAACAC
AGAGGTGACATCATTGAAAATATCATACAGTTTTACCTTGTTAGGGGTCATAAATGCACA
TATGCTGAATTTGAGCATAAAAACTCCATCTGTCTTTCCATGTAAAATCTAACTCTCTTA
ACACCTTAGACCATCTCCAGCCCTGGGGTCTTTTTAATGCTCCTCATGTTGCTTTCCTCC
GCTCAAATAAGCCAATTGAACTGAACATGGGATGATTCTCTTTCACACACGTACATGATT
AACACAAGAATTGGCCATTGCCCCATGCCTGTTGGGCTGCGCACAGCAGCCGTCTAGTCA
GGCATTGTACAAGTGTTGATTCACTTTGATCCAATACATGTCAGAAATCTTTGGGTGCTG
GCGTAGTGGCAATAGCAATATTCAACCTCTGAGACCCGGGCAAGATTGCAAAACCCTTTG
GGACTATCTTGAGAGCTTAAGTCCGGCTCCACACAATCTCAGGTTGTCTCAAATTTGCTG
CCATTATTGGCATAAAGTGATGTAATGGTTCAATGTCCACCACATAGAAATTGGTAAGTT
TTCTACCCTGACATTGATGTCAGATAGCGATTATACTTCTTATTGTACCCTTTCGTACCA
TTCACCCCAGTGTACCCCAATTCTATCCTGTTCCATTTTGATCTGTTGGCAGCACTTTCT
TGATCCCCAATATACTAATATTGATTCATTAATATTAACCAAGAAAAAACTTACTGGAAA
GTTATTGATCCCCAATATACTAATAATGATTCATTAATATTAACCAAGAAAAAACTTACT
GAAAAGTTGATTTGTGAATTAGTAGCTTCTACAGAAAACATACCACAATAAGACACATCT
AAAGTCCTCCAAATTCATTAAAACAGTCAAAAATGGTATCTTCTCCAAAAATGCTGGTAC
CCAAAATGCACAGGCGCCCACAGTGCTCAACAGTACCATTATTAACCATAGCAGCAGCCC
CAACAAACCATTTCATTCAATAGTCATCCCATCCAACCAATACTAAGCTCGTCACCAATA
CACCCCCATCATCAGTGCCATGCATCTAATATCGCGTCCAAATCGCCCCCAATCACCATC
CCAACTGCAGGGGATTCAGTTTAGGTTGTGTTTTAGCCGCATACCAAGTTTCATTGTCAA
ATTCAGGCGGAGGGACGATCTACAACATCGGCAGTGAGTTGACCTGTCGTGTGAGTTGCC
CTATCGTGTCTAGTATATCATGCCGTGTCATTAGTCTAATATCGCGTCCAAATCGTCCCC
AATCACCATCCCAACTGCAGGGGATTCAGTTTAGGTTGTGTTTTAGCCGCATACCAAGTT
TCATTGTCAAATTCAGGCGGGGGACGATCCACAGTACTACTTCAGCAGCAGCAGTGAGTT
CTCCTCTCGTGTCTAGTTTTGTACCCCATATATCATGCCGTGTCATTTGTCTAATATCGC
GTCCAAATCGTCCCCAATCACCATCCCAACTGCAGGGGATTCAGTTTAGGTTGCTTTTTA
GCCGCATACCAAGTTTCATTGTCAAATTCAGGCGGGGGACGATCCACAGTACTACTTCAG
CAGCAGCAGTGAGTTGGCCAGTCGTGTTTAGTATGTGATTCTTTGCATTGATCTAACAAT
TTGCTTTCCTTTGTACCGTGTTAGTGTCTAATCATCAGAACAACAAAAATAGTCTCACCG
CTAGACCATGGCACCCTGGTTTGAAGATGTCTCCTGTTGAATGGGATCGATCTGAGAACA
ACCGAATTGCCGCCATTGGTCTCCGGGCAAGGGCCAAGCGACATTCCTTTCCTTCTTCGG
CACCTCCACCCATTCCTATGGTACATCCAGCATGGAATCAAGCTCCAACTGCACAGTTCT
GCAATGTTTTCAACCCTACACCCACAAATGCACCCATGGGATCCATTGCAAGCTCATTTC
AGCCCCAATCGTCATATGGATCAATCTATGTACCCGCTGGTCCCCCTCCCCCACCTCCCT
CCACAATGCGGAACCCTGAATCTGCTGAGGCATCATTCCAGAATATGTCCAACCGTGTCT
GGGGTTCAAACACCAATAACAGGGTGCCACTTGCCGATATAAAGGCACCAACAAGCGATT
TTAACATCCAATCTGCCCCAGCTGATGATGATGCTTCTCCACCCCGCAAGAAGAGTCCAG
TGCAAGTTCAATCCAACGATACCAACCAATCTCCAGTTCAGTCCAATGCCTCTTTTACCA
CTAATGCTGATACCAAACCTTCTGGTAACAAGAAGTGGTACAATGGATTTGCCTTCACCC
TTCACAAACGACTCAAGAATGGCAGCCGTCTTCATTGTTCCAGCTTTCGCTCAGAGCCCG
AATGTACTGCCGTATTGAAAGAGTTCGACGATGGCACCATGGCTTTAACTGGCAAGCATG
CACCAGGTTGTCTTCGCAGGAATGGCAAACAAGTTCCTTTGCCATGTACATCATCCAACT
GCAGCGACCAAATGCACCAATGGGTGGAACAACGAGCCACCCACCCTGATCACCTTCATG
ACCCAGCAGATCTCATCTGGCGTGACTGCGTTGCTCACTTCACTGAAGTCGTTGGTCCCA
ACTTTAATGGCCTTGATAAAAGTCAAATTTGCAATCTTGTCTACCATTCCCGTGAGAAAA
CATTTGGTTCCAATGCCATTGCCAAAGTTGAGTCACAATATTCTGGCCCCTCCGCAACCG
CTTTTCTTTGCTGCAACACGACCTTCACCGACGAGAAGAAGATGCAAAGAATGATGTGCT
TTGCTCTCCCTGATCTGTTGAACCTCCTCATGTACCCTATGGTGAGAATCAAAGCTCCAG
TTAAAATGATTAAGTTGTTGCAAGCCATTCACTCATTCTTGTATTAATTTGCTGCTCGGG
TCCATATGTTTGTCGATGCCACATTCAATATTGTACCCCATCCCTTCTATCAATGCCTCA
TTATCATGGTGTTTGATGCATGCCTCCGCATTTTTATACCTATGGCATGGATACTCATGA
CAGGCAAGACCAATGAGTGCTATTGGCAAGCCTTCAACTGGCTCTGTTCTGCTGTTGACG
AGATTGCACCTGCATACATTGGCGTTGACTTCGAGAGAGCACTCTTTACTCAAGTATCAA
ATCATTTCTCCGAGGCAGACTTGATTGGATGTCTCTTTCACTTCAAGCAGGCACTGAGGA
GGAAGATGATAAAACTTGGGATCCCAGCAGAGGAGGTGAAGTTTGTTATGCAAAAGGGCG
TTATTGATTTGATTACAGTCATACCTGTTGAGCATTTGAACCCCAAGGGTACGGCTTTTG
TTGCTGCTAAGATCTATGATTATTGTGCCGAACTCTACGGAAAGGGTTCCGATGAGTACA
AAGAGTCTGAGAAGAGGTGGGATGACTTTTGGGCTGATTATTTTATGCCGTAAGTTTCAT
TCATTGGGTTTTCTCACTTTTCCTGCTTATGTGCTAATATTCGTTTCTGCTATTTCCCAG
CTTTTGGATGCAACCAGAGTTTGTGAAAGTGTGGAATGTTGCCCATCTTGTAGATAAGAA
GGATAAGATGAAGTTGCTACACCGCACAAGCAATGGTCTTGAGCGCTACAATAGGCACTT
CAATGGCATTTGCCCTACCACCCACCCCAATCTTGTTACTTTTGCACATGCTCTTCACAA
AGAAGCAGAACGTGTTCTACAGCAAATGGATGATGTGGCCAAGGGCAGAGAAGTTCCTCC
AGAGTACAATGAGCCCGTTTTCCCAGAAATCCCACCTGAGTTTTATGGCAATGCAAAGAG
GGGTGGCAAGAAGGGAAGGAGCAAGAAGTGAGGAGATTCTTCATTTGGGGATTATGATGG
TGGTTTTATGGCAATGCAAAGAGGGGCGACAAGAAGGGAAGGGGCAAGAAGTGAGGAGAT
TCTTCATTTGGGGAAGGGGCAAGAAGTGAGGAGATTCTTCATTTGGGGATTATGATGGTG
GTTTTATGGCAATGCAAAGAGGGGCGACAAGAAGGGAAGGGGCAAGAAGTGAGGAGATTC
TTCATTTGGGGATTATGATGGTGGTTTGTGTTTCAATATCTGTGTTCATTTCAGTGTGTA
GTTTGCAGTTGAATTCTGCTGTTCTGGATGTGTGAAGCTGCAGTTGAACTCTGCTGTTCT
AGATAATAACTTAGAAGAACATTTTTTATCACAGAAAACAGAGGTAGTATTAGGGGTACA
ATTATGGGATACGGGGGACGAAATGGTACAGTGGTGAAATAAACCCAGATAGCAAATATG
TTGCAAATTGTGAGATGACACGTCATGATGGCAAATGATTGTGCACACATGCACGATATT
TTTTATTGCCATTCTTAACAAACTACGGAGAGGCTATATGACGACAGAACACAACCGATT
TTTTGTTCAATCCTGTAGAATCTTCTACATGGTTTGAAGTCCCTGTAATGATTCAAAGTG
AATTCAGACTTGTACATGCCTCTTCCCAACATATTTATTGTCGTTGCCATATGTTGCACG
TCAGGTCATCCTTTGTACGTCCTACGTCGTATTATTGCCTTTTCTAGATTCCGAACGTGG
TGGCCGTCCTGTAAGACAGGCAACCTTGACACTCGGAAGTTTTTGACAAGCCAAACTGAC
AAGAAGTAACGACTTGAGCATTTTTTTAATGCATGTGACTACCTTTCACGACCATCGGAC
GACCCCGGCTACTGCATGTGACGACATTTTGATGACCCTGAAGACCATTGGTGAAGACAT
TTTGACGACCGTGACGACTTGTGGTGAAGACATTTTGACGACCTCCTGTTACGACTCATG
ACTACCTCATGGCTACTCCTATGACGTCACTGACAACCCAAGTGACAACATTGACGACCT
TCCGTACTAAGCCTCCTGTGTCTGCTCATCCAGTGAGTGAGAACAAGTGAAGAAAAGTAC
GACTTCGTGACGACCATGACGACTGATGACCCCAACTGACGACCTAACAGATCTTGTGTG
ACGACCCATGTGACTTTACATGACTACACCTGACGACCAAAGTGACGACTGAGAAACGAC
CTCTGACGTCCCTGATGACATTGGTTGACGACATTGGTTGACGACCTCAGACGACCCAAT
GTGACGACCTGATGACGACCTGAAAAATTTCTTGACGACATCTGACGAGTCAATCTGGCG
ATATTTGTCGCCAAAGTCAAAAATTGCGTGTCTTGCTATTGGAATTGCACCGTCGAGTTT
GCATTAAAAGACAAACAGATGTGATATCATAGAAAATATTATGCAGTTACTTTGCTAGGG
GTCATTCATACTTACATCTTGAGACAGACTCAGTGCAATACTTACGTACATTTGCAGCTG
TTTCAATATCATGTTCTCCTACTTACCACTAACCTCGTACATAAACCAACTGAATTGAAC
GTGGGATGATTTTCTTTCATACACATGGTCAACACAAGACTTGACTATTGCCCCATGCCT
GTTGGGCTGCGCACAGCAGCTGTCTAGTTTCCTTTGTATGAATATCGGACAAAAAACAAG
GTTTGTTTACATTGTCTTCTTGCCTTCCTCCTGTGATGACATGTGATCATCAAATCAAAT
ACTCAACCTATGGTAACATGTGATATGATACTTCCACCCAGCAAGGGAACTGCCCGCTTC
ACTCGCCACACCAGTTTCACATTCATGGGACAATACTAAGCTCATGTCATCGTCAGGTGT
GATGATATTCGATCATCTATTTTACTACACTATGGTCACTCGTACTTGGTTACTTTGACT
CCGCAAGGGAACTGCCCACACCACTCACGACACTGTTTTCACATTCAACTCCATTATTCT
TACTCCTTTTTTTTCTCAGCAACTTAGTGCCTTTGTTTTTTTGGGACTGGGATTTCCCAC
TGGAAACCAAAGATTCAAGCTTTGCGATTGTTGCTTCTCTAGCTTCGAGGCGCATTTTGA
GCTGTTCAATCTCATCTTGCCTCTCCATATCAGATGCTTGTAGGCGGCTTCGAGTAGCAG
CTTGCAACTGCTCATTCTGTTGCTTGAGTTCAGATATTTCTGCGCAGAGACATTTTTTAG
TGTAACACAAGTCGTGGTCAAGTACAAAGGCTGAAGCTTCTCACCTTCATTTAGAATCTT
TTCTTTCTCTTCGGCTTCTTCTTTTTGCGTTTGTAAAGTAGCCTCCAATTTCGCGATTTG
AGATTTACTTTTTGACATGAGCTCGGGGACTATTTGTTGAATCTCTGACAGCTGAGTTTG
CAAAGATGATATCTGCAGAAAAAGATAAAATATTTGAGCATCAATGAAAGCACTACACAA
AAGATCATATGGCACGAAGGAACACACCCTATTTTCAAAGAGAATCTTTTGCTTTCTCAG
TTTCTTATTGTCCCGTTCTAAGGGTGTCAATTTACTTGCACCGCTTATTGCACTCACGCC
ACTCATACTGCTAGTAGAATCGTCGTAAGACGCGTCAGACGCAGCGGTGAAAAAGCTCTG
TCCAAATGACTGTCCAAACGACTTGTTCTTCATTTTCTCAATGCCAGAGTCAAAATTGGA
TGATTCTCTTTTTTTCTTGAGCTGATTGAACTCATTTTCGAGGACCTACTCAAATTCAAA
GTTGACGGAGTAAAAAAGTTAAAAGGGGATATAAAAAGGCCGCTTAGGCTTTGACCATAT
CTCAGAATACTCACCTCTAACTTGATTGAGTACGCCTGGTTTTCGTTTTCCAAGCGCTGA
ATGAGCATTCGTCGCTGTGCCTCGTCCTTATTAAACTTCAATGTTGCGGCCACAAGCTCA
TTCTTCAGATTTGAAATAATCTGTGATAGAGAGACGAAACGAGCACATAGATCAGAACAC
TGATAAGCTGTGACAAAAAAAACAGAGATCCTGACAAGGAATACTCACCAATACATTTTC
TGTAATCGATTTTTCCAACTGTTCGATGCGAGCGTCTTTGTCCTTGTCATGTCCCTCGAC
ATCCAAACTGGTATCACTTTCAAGTGCATTTGTCTTGCTTCGTGTAAAACGAGAAAATAG
GCCAAGTCTGTTGCTACTGTTCATGGAAGCCAGACTGCGCTCGTCTTCTTCAAAATATTC
CTTATTCGCGATTGCTTGGAGGGCTTGTGCCTTTTGCTCTTCTTCGGATTCGACCTTTTC
TTTGTAGTGGACCATTTCGTTGCGCAAATCTTGCATCTCTGCTTTGAGCTGGGCAGCAGC
AACATCCTTCTCCTGCAGGTGAGACTTGATTGTGTCGATTTCACGTTTTTTGATGTCTAT
GAAGAGGAAGCAAAATGGTGAGCAAAGCACAATAGAAATTCATATGCATGCCAATCGAAC
TTGCCGATCTCTTTCTGCATTTTCTCTATCTGCATTTCCATTTCTGCTTGTCTAGCCGCA
TTAGTGGCAGCGAGGGTTGCTGCTGCCTGAGTGTTTGATTGCTGTTCATTGTTGTATTCA
ATTCTCAATGCAACCAATTCTGAGTGGAGCTCTTCTTTGGCCTAAAAGTGGCAAGCAAAG
CCCATGTGAACAACGAATGACCCACAGGAGACCAAAACTGCATGACTATCACTCACTTTT
TGCAAGAGCTCCACCTGTGTTTTAAGCTTTTCACACGTATGATTTGCTGCCTGCTCGGCA
GCCTTTGATTTTTCAACAGCGTTGGTTGCTGTTTGATTAGCATCTTCTGCCCTGTTGGCT
GTTTCAATTGCTTCGGCAAGCTCAGATTGCACGTCTTTAAGCTGGTTCTTCATTTGCTCG
ATTGACTGCTTCGACTCATCTAACTCCCGTCTTAACTTACTTAGACTTTTGTTTTTCTCC
TCTATCATATTTTCCAGTTCTTCTACACGAGCATTCTTTTCAAGCCTTAGCTTTTCCGTG
TCACTTCGAATGCGTTCCGTAGCCTTTTCCCTCTCTTCCAACTCAATTTTGGCAGCATCG
ATTTGTCGTTTGCTCGTACCAAGTTCACGTTCTAAGCGCTCGATGCGTAGCTCCATCTCT
GCTACGTTCGCCGTCGACGATGGTACTGCTGACAACGGAACAGCTTTGTCGCCAACGTCA
TTAGTTTTGGGTGCATCTGCTAAGACTGATGACTGCTGTCGGGAAATTTCAGAACGAACC
TTTGATAACAGATCTTCCAAGCGAGAAACGTCATTAGTTCTTTCCTCGAGTTCAATTTTG
ATGTTTGACACCTCCCTCGTTCTTGTTGCCAAGTCCTCTTCCAACTGGGCCCGAGAAATG
TTGTACTCTGATTTAATGTCATCCAATTGGGCACGCAAATCCACCACTAATGATTCTTTT
TCATCGAGCATAGACTGAGCCAATAACATCTGTTCCGCGTGCACTTCGACGTCTTTATTC
AGAGTTTCAATTTCATTCTGTCGTTCTGCAATGACTGATTCATAGGACTCTCTTGCTAGA
TCGACGGCCCTAAGCGCCTTGTCTTTTTCCTCCTTCAGCAAAACGACTTCTTCTTCCAGC
TCATGTAGTCTTGTTTTACGATCCTCGGTTGTTTTCTTATCTTCGTCTGAGGACGACTTT
TCTTCAAGCAGCTTTCTCAGTTCAGCTTCATTGCTCTCCAGCATCGCTACTCTGGTGGTC
ACTTCGTCCAAAGCCCCAAGAGCCTCATCGAGCTCTTCGCGGACGGCTGCCTCCTTTGAC
TGCGCTTCAACACGTGCCTCTTCAGCAGTTTTTGCTGCGGCGGCAGCTTCAAAGAGATCT
TTACGAACCCTCTCAAGTTGGAGCTCAACACGAACTACATCATTTTCTTATATGAACCGA
AAAAATGATGCTACATTGAGTAGTGGTTCTCTCGTTCAAAGGATATCAAAACGCAAGCTC
ACCTTTCAGGGCCAAATCATCTCGAACCTGCTCAATTTCCGCTTCCTTTTGTGCACACCT
TTCTCGCAACTCTTCTAGCTCCTTATCTTTATATTCAACTTGTGATTTCAGGTATCCAAC
TTGCTCAAGAGTATCATTGAGCTTATTTTTCATCGCCTCCATCTTTTCCATATCCTGACG
AGAGAGTTCGCGCTCAGTGTTGTTAGCCTCTGCTGTCAATTTTTCCAAACTCCCCTCCAA
GCTATCACGAACTTCTTCCAATTCTTCTAAACGTTGTTTGAGATACATCTTTTCATCCTT
AATCAGTTTGTTCTCCCTAAGAAGTCATAAAGAACAATTAGTTTTCGATTGAACACAATG
ACACCAAGGGAAAATCCAATAAATTCAATGGTGTTGATTGACCTCAAATGTCATTTACCT
TCTCAATCTCTTTATGTCCCGGAGAGTTTTTCTTAACTTATTGTCGATCAGGTTCAAAGA
AAGATCCCTCTCCTTAATCTTCTCGGCTTGGATAGATGCAGTTTTCCCCAATGCCCTCAG
TGCTTCTAGACGCCCATCCATCTCGGTAGATGTCATTTTCACCAACGATTTCAGCCCCAC
GTGACCATCTTGCAGTTCCGCTTCAAGTGCATGAATGCGAAAGGTGGCTTGAGCTTGAAC
GGACTCAAGTTTGCGTTCGGCCTCATCAAGTTGTTCCGCTAGCTCACGGCATGCATCGGT
TAAATTGAGTGTTTCGAGTTTGTAAAGGTAGAGTTCGTCTTCTAGTTGGCGATGAGTAAG
TTGAGAGCCTTTACCATTTGGTACACCAATGGGTGCATTCGGGGAGAGAGTCCTAGCGGC
ATTTGTCGTGGCTTCGGCATTGTCGAATTCGGCATCATACTCTCCTGATACGTAACTGCC
GTCATCCCCGTCTTGAAAGTGGTTGCGTTCCTCCGATTGAGAACCAAACTCCGAGTCCAC
TGCAGGTCTGTGATAGTCATTTTGTTGCTCACTGGAACCAGCTGCAGCAGAGGAGTTTGC
AGTCGCGCCACTTTTATTCCCGCCTCCTTTTCTACCGAAAAAGCTCGTGATGCTCATCGC
TTTACCAGGACCTTTTCTTCGTTTATAGTATGAGTTTTCTTCCTCGATGCCACTCAGCAT
ACTACCCTCATCTTCATCTGACTCGCCAAAGGACATGAACTTTGTTTCGTCTAATCCCCT
CATTTTTTCTTCGTAAGCCATCATGACATCGTCGATATTTTGCTTGTCACTGTCATTAAA
GGAGTTGCTTTTCTGCTGATCATCCTCCTCCTCGTCCGAATCGAATGGGTTCTTATTCAA
ACTGCCTGTATTGGCTTTGCTACGAACTTGATCTTCATTTGAATCAAAGGGATTCACTAC
TCTCCCCCCTTGCTGCTGTTGCTGCTGCATCGGCTGCTGATTCAATATCCTCGAATTCAC
CCCCCTTCCCACCATACCTGGCTTGGGACGAAAAGTCGTAGTCAGCGGATCAACAAAAGG
ATTATTCGCCGCGGCACCCGACGAACCAGCCAATCCGCGGGAATTGATGCCCCGCCCAGT
CATGTCATCGTATTCATCGTCGTCGCCTGTCATGCGGGTGTCAGAATCGGCGAACTCATC
TTTGGAGGTGAATTCGATTGCGGAGGGTATTCCGGATTTCGAGTCCTTTGATAGTTTGAA
GAGCCCCATATTGGTATGTCGTTCGTGTCGTGATTAGATTGGAGTTGGAACAATGATCAG
TGGAGGACGCTCCTCGAAGGTTCAATTTATGTCGGGTTTAGTTGTTCCTTGGATTGGTGT
GGAACGATGGCGAACAGAAGAGCTGACTTGTTAGATGAATCGCTTTGTCGAACGTCTTCA
AAAAACAATAAATTTATGCCTTCGTCATCCACTTTACTAAGCACGCAACATAACACACAA
GTTCTCGCAGTACGATCTCACTCTCATCTTAGACCATTCCAACAAAATGAGAACTACAGA
AAGAACAATAAGACGAGGCAGTCGCCTTGAACCGCTCGAGTCGATTCATGCGAAAAGGTT
GCAGATTTCCGCAACTTTCGAGAACGTACCAAGAACTACCTGTTGACAGGTTCGTGCAGC
GCGGTCGCCTTAAAGGCCTCACCAAAGTCTATGAAAACGACTAGCTTGGTAGAAGGTAGA
ATCAATGTCATTTAAAACAGAGATGATGGCGGGCGCCTCCTCCTCTCGCTTGGCGGCCAA
TGTGAGTGAGATTGAAGAGCTGTGTTTCTTCTTGACTGTTCTACTTCTTGACCTCTCTAG
AGAGGGCTTGTATAATGTAGGCTTGTATAGAGTCATATGGCATTTATTGTACTGGCATGC
CAACAAAATTAGCCTATTCCAAATGAGTTCCTACAGGTTCCTACGATCTACAAAGAGCTG
GCTGGGATTTCCAATCAGCCCCCAACCCATCCAACCCAATCTCCCCATCACAAAACAAAC
TCTAGGTAGGTATCTACTGAAGAGACGTACGTATTTAATTACTCGAACTTATTTGAGGTA
GATAGAATATGCATTTCTATTTTTCCTTCTTCAGAAGCTGACCAGTTAGTCCCAGACCCA
GAAACAAATATCAAATATCACTTAGTAAATCGTGCGTTATCTATAAAATCTAATGTGATG
CACGGACAAAAGTCGTTCTTTTCCGTCTAAGCAGAGCAACGGCAATACAGCCATAAGAAG
AAGTCTTATCTCCTTTCATACCCCAAATGAGGCGCATTCAGCCCAGTGGCAGGCTAAGCA
GGTCGTTCCATGACCAAGCATTCTCTACTGTCTGGGTGTTCGCTTACGGGGAGATCGAAG
GATGCGTTCGAGTGGCGTAAAAGTGGCACCTCAGTCACAATGGCAATCCATTAACCGGAC
GCGTTGATACTTCAAGATATACTTCCTCTCCCAGCTACTTCTATGTGATGGCATCACTGT
CAATCCACTTAAACTGCGCCTCTCTCCACAACCAGCATCCCAAATGACTTTTCCCCGTGA
GCAACCCACGCAAGGCGACCTTCTTCTATGGCGGAGTATTGTCACCCTCCTTACTTTGAA
GACCTTTCGCCTGTCTCCACGACTAGGTAAATTTCTGCGCCGCCCATACGATTCTACTCT
TTGGTATACTACGCCAGATTGCACCATGGTCGTCAAACAACCTCTGGATTCGGCGCCGAC
TCTCTACACACCTGTCAGCCGTCGTCACAATACACGCGGGCGACACACCTACGTGGCCTC
TATCGATACCCCACCACACCTAGTGCACCCTCACATCGCCTCGGTCGTTCTCTCACCAGG
AACTCCCGACGTCTTTGTACACTCCCAGTCGATTTTGGTTGAGGCACCGGCGCCACAAAA
ACTCTTGCTCCGACGAACCCTATGTGAGTGGGGTCAGGAGCACGTTTGGTCCCAATTCTC
TTCCACTGACAACGATCAGTGGATATTGGATGCTTACAGCAGAGGGTCGCTTGTCCTATG
CCATGACGGCTCGTACATGCCGCATCAAGACACCTCGAGATGCTCGGCGGTGGTGCTTTC
GTGTGTACTCATCGCGTGCTTCAGGCACAAGTAGTCTACTGTGAGCACACTGACTCCCAC
ACAGCCTCCAACTATCGTGGAGAACTCATTGGAGGGGTGCTGGCGACTCTACTCCTCCGG
GCACTCTCGGAAATTGCTCCACCTCCGCCACCAGGATCAAGCCTCCCAATTTATTGTGAC
AACCTTGGCGTCGTATGTCATGGGAACGTGTTCCATCGTGCGTTGCCTGAGAAGCAAGTC
CAACATGACTTGCTGTGCTTACTAAAGAGGAACTTAATGGCCCCGCCTCATGCTGTGTCG
TATAAACACGTGTACGGACATCTGGATGACGGTGCAACTTTCGAGAGCCTCACACTTCCA
CAACAGTTGAACGTGATGGCCGACACTCTTGCCAAATCCGAGCTGAACCGGTGTATTGAA
GTGACGTCCGGCGACCCTCCGCTGTACCCGTTGGAACCTGTGAGAGTTTTTGTCGGTAGG
ACTAAGGTGACGTCCTCAATTAAAAGGTCAATTTACCAACATTGGGGTAGGCAAGTTGCA
ATAAGACTGTTTGAACGCAGGCATATAGTCAGCCGGTTTGTATTCCCAACTCTTTACTGG
GAAGGCATGGAGCGGTGTGTATCTAACTCTCCACAAATGTTTCGGACATGGATGACAAAA
CACGTCTCGGGCTTTTGCGGGACAAACCGGCACCTTTCCCGGATAGACAATGCAGTAGTG
AATGCCTGTCCATGCTGCGGGCACGGTGATGAGTCTGTTGCACACATTACGAGATGTCCT
GATCCTGGCCGCAGGACCGCCTTGTCTCAAGCAGTGGACAACCTTGAACACTGGCTGACG
GCGAATCATGCCGATGGTAGTATGACTTCTTGCATCACCGCGTACCTCAAAAGTGGAGGA
GAAGGGTCTATGGCCGAGATAGCACAACCATTCCCGCACCTCAGGATGTGGGCGTTAGAA
CACGATACTTTAGGGTGGGATAACTTTTTGGAAGGGAGGATTGGGAAAACACTGATTGCC
ATACAAAGAGCTCAACTCGCCGACGGTAACTCAAAAAGGCACATAGAGACATGGGCCTTG
AAGTTGATTCGCCACGTGCTGGCGATCACTCATAGTCGGTGGGTCTATCGTAACACAAAA
ATCCACCTACGCATAGTTGAAGGCAAGACGGTACTGGAACATGACGAAGTCATGCGGGAA
GTATTGCACCTTTTAGCAACTGACCCAGAAGACACATAACCGCAGCACAGGAGCCTGCTC
GAAGTGGACATGCGCGCACTGGGGAGAGGATCAACTGTGGATCGACAATACTGGGTTGCT
GCCATGACTAGTGCCTTGTCAGCTGCCAGAACCATCCCTGCTGTGAGAGTTTTTGATGCA
TCAGGCAAGACAGCCACACTGGATGACCAGATTGACAACATACCCGCAATAGGTCCAACG
TGACCTCCACGGAATTGGCCCGCCAGAGGGCTGATATCACCTCACACGAGGTATGAAGAA
GGTTTCACTCTGTATCTTCTGTGTGGCTAGACTGCCACTGCTCTGCCTTGTTGAAAAAAA
AGACTATTGTCCGTGCCTCCCCCCTGTTACTATAGTTGATTGCACGATTTTCTAAGAGAT
ATTTGATATTTATTCTACTTCTTGACCTCTCTAGAGAGGGCTTGTATAATGTAGGCTTGT
ATAGAGTCATATGGCATTTATTGTACTGGCATGCCAACAAAATTAGCCTATTCCAAATGA
GTTCCTACAGGTTCCTACGATCTACAAAGAGCTGGCTGGGATTTCCAATCAGCCCCCAAC
CCATCCAACCCAATCTCCCCATCACAAAACAAACTCTAGGTAGGTATCTACTGAAGAGAC
GTACGTATTTAATTACTCGAACTTATTTGAGGTAGATAGAATATGCATTTCTATTTTTCC
TTCTTCAGAAGCTGACCAGTTAGTCCCAGACCCAGAAACAAATATCAAATATCACTTAGT
GGGTGACTACCTTAATCGTTCCAGGTGTTCAGATGTTCAGATATTCAGAATTCTGGATCG
TCCAGATGTGTTCCAGACCGGTTGCCCTACCCCCTTTTTTCCAGATCGTCTCAGATGCCG
TTCCAAACTGGAAAAAAGAGGGGGGTGTCCGGACACCCCCCCTTTTTGTCTAGTTTGGAA
AAACATCATCTGGAACAATCTGAAACAAAAAATACCACGTGGAAGCATGTGGAAGCACTT
GAATAGGTTATTGGCTCACGAAGTCTTTTTAATCTATGAGCGATAACTATCGCTGATTCT
GTTTGGATACGTTAGAACACGTAAGAACAAGGGACGATGATTCCACGTACGGCTTCACTG
TATAGTATGGTACGATACAGCCACGCGTGCGTTCACGAATGCTGTTGGAATACGCGCAAA
GTGCTCTATAAGATACGCGCAAGAATCTTTACGCGATAGTGAGTGGAAGAGGCAGGTATG
GTATGATCGACAGTACGATAGTATTGTACCGTACTCTGCTCGTGGATCGTTCCAAGAGCG
TCATGGTGTCAGAACAAAGTGGTTATGGAGAATGTGAGGGGAAATGGTGATGCGCATCAC
GGTTGTCTCGCAAATCTTGCTGTCGACATCAGGGAATCGCGCGAAAAATGAAATCTGGGA
CATTTGTAACCAAAAATAATTATGGTAGTCATTTTTAAAAAAGTGTCCCAAATCAGTTCT
AAAGTATACACCTGGGACTGGATATTTGAGCATCTGAACACCTGGAACGATTAAGGTAGT
CACCCAGTAAATCGTGCGTTATCTATAAAATCTAATGTGATGCACGGACAAAAGTCGTTC
TTTTCCGTCTAAGCAGAGCAACGGCAATACAGCCATAAGAAGAAGTCTTATCTCCTTTCA
TACCCCAAATGAGGCGCATTCAGCCCAGTGGCAGGCTAAGCAGGTCGTTCCATGACCAAG
CATTCTCTACTGTCTGGGTGTTCGCTTACGGGGAGATCGAAGGATGCGTTCGAGTGGCGT
AAAAGTGGCACCTCAGTCACAATGGCAATCCATTAACCGGACGCGTTGATACTTCAAGAT
ATACTTCCTCTCCCAGCTACTTCTATGTGATGGCATCACTGTCAATCCACTTAAACTGCG
CCTCTCTCCACAACCAGCATCCCAAATGACTTTTCCCCGTGAGCAACCCACGCAAGGCGA
CCTTCTTCTATGGCGGAGTATTGTCACCCTCCTTACTTTGAAGACCTTTCGCCTGTCTCC
ACGACTAGGTAAATTTCTGCGCCGCCCATACGATTCTACTCTTTGGTATACTACGCCAGA
TTGCACCATGGTCGTCAAACAACCTCTGGATTCGGCGCCGACTCTCTACACACCTGTCAG
CCGTCGTCACAATACACGCGGGCGACGCACCTACGTGGCCTCTATCGATACCCCACCACA
CCTAGTGCACCCTCACATCGCCTCGGTCGTTCTCTCACCAGGAACTCCCGACGTCTTTGT
ACACTCCCAGTCGATTTTGGTTGAGGCACCCGCGCCACAAAAACTCTTGCTCCGACGAAC
CCTATGTGAGTGGGGTCAGGAGCACGTTTGGTCCCAATTCTCTTCCACTGACAACGATCA
GTGGATATTGGATGCTTACAGCAGAGGGTCGCTTGTCCTATGCCATGACGGCTCGTACAT
GCCGCATCAAGACACCTCGAGATGCTCGGCGGTGGTGCTTTTCGTGTGTACTCATCGCGT
GCTTCAGGCACAAGTAGTCTACTGTGAGCACACTGACTCCCACACAGCCTCCAACTATCG
TGGAGAACTCATTGGAGGGGTGCTGGCGACTCTACTCCTCCGGGCACTCTCGAAATTGCT
CCACCTCCGCCACCAGGATCAAGCCTCCCAATTTATTGTGACAACCTTGGCGTCGTATGT
CATGGGAACGTGTTCCATCGTGCGTTGCCTGAGAAGCAAGTCCAACATGACTTGCTGTGC
TTACTAAAGAGGAACTTAATGGCCCCGCCTCATGCTGTGTCGTATAAACACGTGTACGGA
CATCTGGATGACGGTGCAACTTTCGAGAGCCTCACACTTCCACAACAGTTGAACGTGATG
GCCGACACTCTTGCCAAATCCGAGCTGAACCGGTGTATTGAAGTGACGTCCGGCGACCCT
CCGCTGTACCCGTTGGAACCTGTGAGAGTTTTTGTCGGTAGGACTAAGGTGACGTCCTCA
ATTAAAAGGTCAATTTACCAACATTGGGGTAGGCAAGTTGCAATAAGACTGTTTGAACGC
AGGCATATAGTCAGCCGGTTTGTATTCCCAACTCTTTACTGGGAAGGCATGGAGCGGTGT
GTATCTAACTCTCCACAAATGTTTCAGACGTGGATGACAAAACACGTCTCGGGCTTTTGC
GGGACAAACCGGCACCTTTCCCGGATAGACAATGCAGTAGTGAATGCCTGTCCATGCTGC
GGGCACGGTGATGAGTCTGTTGCACACATTACGAGATGTCCTGATCCTGGCCGCAGGACC
GCCTTGTCTCAAGCAGTGGACAACCTTGAACACTGGCTGACGGCGAATCATGCCGATGGT
AGTATGACTTCTTGCATCACCGCGTACCTCAAAAGTGGAGGAGAAGGGTCTATGGCCGAG
ATAGCACAACCATTCCCGCACCTCAGGATGTGGGCGTTAGAACACGATACTTTAGGGTGA
TATAACTTTTGGAAGGGAGGATTGGGAAAACACTGATTGCCATACAAAGAGCTCAACTCG
CCGACGGTAACTCAAAAAGGCACATAGAGACATGGGCCTTGAAGTTGATTCGCCACGTGC
TGGCGATCACTCATAGTCGGTGGGTCTATCGTAACACAAAAATCCACCTACGCATAGTTG
AAGGCAAGACGGTACTGGAACATGACGAAGTCATGCGGGAAGTATTGCACCTTTAGCAAC
TGACCCAGAAGACACATAACCGCAGCACAGGAGCCTGCTCGAAGTGGACATGCGCGCACT
GGGGAGAGGATCAACTGTGGATCGACAATACTGGGTTGCTGCCATGACTAGTGCCTTGTC
AGCTGCCAGAACCATCCCTGCTGTGAGAGTTTTTGATGCATCAGGCAAGACAGCCACACT
GGATGACCAGATTGACAACATACCCGCAATAGGTCCAACGTGACCTCCACGGAATTGGCC
CGCCAGAGGGCTGATATCACCTCACACGAGGTATGAAGAAGGTTTCACTCTGTATCTTCT
GTGTGGCTAGACTGCCACTGCTCTGCCTTGTTGAAAAAAAGACTATTGTCCATGCCTCCC
CTGTTACTATAGTTGATTGCACGATTTTCTAAGAGATATTTGATATTTATTCTACTTCTT
GACCTCTCTAGAGAGGGCTTGTATAATGTAGGCTTGTATAGAGTCATATGGCATTTATTG
TACTGGCATGCCAACAAAATTAGCCTATTCCAAATGAGTTCCTACAGGTTCCTACGATCT
ACAAAGAGCTGGCTGGGATTTCCAATCAGCCCCCAACCCATCCAACCCAATCTCCCCATC
ACAAAACAAACTCTAGGTAGGTATCTACTGAAGAGACGTACGTATTTAATTACTCGAACT
TATTTGAGGTAGATAGAATATGCATTTCTATTTTTCCTTCTTCAGAAGCTGACCAGTTAG
TCCCAGACCCAGAAACAAATATCAAATATCACTTAGTGGGTGACTACCTTAATCGCTCCA
GGTGTTCAGATGTTCAGATATTCAGAATTCTGGATCGTCCAGATGTGTTCCAGACCGGTT
GCCCTACCCCTTTTTCCAGATCGTCTCAGATGCCGTTCCAAACTGGAAAGAGGGGTGTCC
GACACCCCTTTTGTCTAGTTTGGAAAAACATCATCTGGAACAATCTGAAACAAAAATACC
ACGTGGAAGCATGTGGAAGCACTTGAATAGGTTATTGGCTCACGAAGTCTTTTTAATCTA
TGAGCGATAACTATCGCTGATTCTGTTTGGATACGTTAGAACACGTAAGAACAAGGGACG
ATGATTCCACGTGACGGCTTCACTGTATAGTATGGTACGATACAGCCACGCATGCGTTCA
CGAATGCTGTTGGAATACGCGCAAAGTGCTCTATAAGATACGCGCAAGAATCTTTACGCG
ATAGTGAGTGGAAGAGGCAGGTATGGTATGATCGACAGTACGATAGTATTGTACCGTACT
CTGCTCGTGGATCGTTCCAAGAGCGTCATGGTGTCAGAACAAAGTGGTTATGGAGAATGT
GAGGGGAAATGGTGATGCGCATCACGGTTGTCTCGCAAATCTTGCTGTCGACATCAGGGA
ATCGCGCGAAAAATGAAATCTGGGACATTTGTAACCAAAAATAATTATGGTAGTCATTTT
TAAAAAAGTGTCCCAAATCAGTTCTAAAGTATACACCTGGGACTGGATATTTGAGCATCT
GAACACCTGGAACGATTAAGGTAGTCACCCAGTAAATCGTGCGTTATCTATAAAATCTAA
TGTGATGCACGGACAAAAGTCGTTCTTTTCCGTCTAAGCAGAGCAACGGCAATACAGCCA
TAAGAAGAAGTCTTATCTCCTTTCATACCCCAAATGAGGCGCATTCAGCCCAGTGGCAGG
CTAAGCAGGTCGTTCCATGACCAAGCATTCTCTACTGTCTGGGTGTTCGCTTACGGGGAG
ATCGAAGGATGCGTTCGAGTGGCGTAAAAGTGGCACCTCAGTCACAATGGCAATCCATTA
ACCGGACGCGTTGATACTTCAAGATATACTTCCTCTCCCAGCTACTTCTATGTGATGGCA
TCACTGTCAATCCACTTAAACTGCGCCTCTCTCCACAACCAGCATCCCAAATGACTTTTC
CCCGTGAGCAACCCACGCAAGGCGACCTTCTTCTATGGCGGAGTATTGTCACCCTCCTTA
CTTTGAAGACCTTTCGCCTGTCTCCACGACTAGGTAAATTTCTGCGCCGCCCATACGATT
CTACTCTTTGGTATACTACGCCAGATTGCACCATGGTCGCCAAACAACCTCTGGATTCGG
CGCCGACTCTCTACACACCTGTCAGCCGTCGTCACAATACACGCGGGCGACGCACCTACG
TGGCCTCTATCGATACCCCACCACACCTAGTGCACCCTCACATCGCCTCGGTCGTTCTCT
CACCAGGAACTCCCGACGCCTTTGTACACTCCCAGTCGATTTTGGTTGAGGCACCCGCGC
CACAAAAACTCTTGCTCCGACGAACCCTATGTGAGTGGGGTCAGGAGCACGTTTGGTCCC
AATTCTCTTCCACTGACAACGATCAGTGGATATTGATGCTTACAGCAGAGGGTCGCTTGT
CCTATGCCATGACGGCTCGTACATGCCGCATCAAGACACCTCGAGATGCTCGGCGGTGGT
GCTTTTCGTGTGTACTCATCCGCGCTTCAGGCACAAGTAGTCTACTGTGAGCACACTGAC
TCCCACACAGCCTCCAACTATCGTGGAGAACTCATTGGAGGGGTGCTGGCGACTCTACTC
CTCCGGGCACTCTCGGAAATTGCTCCACCTCCGCCACCAGGATCAAGCCTCCCAATTTAT
TGTGACAACCTTGGCGTCGTATGTCATGGGAACGTGTTCCATCGTGCGTTGCCTGAGAAG
CAAGTCCAACATGACTTGCTGTGCTTACTAAAGAGGAACTTAATGGCCCCGCCTCATGCT
GTGTCGTATAAACACGTGTACGGACATCTGGATGACGGTGCAACTTTCGAGCCTCACACT
TCCACAACAGTTGAACGTGATGGCCGACACTCTTGCCAAATCCGAGCTGAACCGGTGTAT
TGAAGTGACGTCCGGCGACCCTCCGCTGTACCCGTTGGAACCTGTGAGAGTTTTTGTCGG
TAGGACTAAGGTGACGTCCTCAATTAAAAGGTCAATTTACCAACATTGGGGTAGGCAAGT
TGCAATAAGACTGTTTGAACGCAGGCATATAGTCAGCCGGTTTGTATTCCCAACTCTTTA
CTGGGAAGGCATGGAGCGGTGTGTATCTAACTCTCCACAAATGTTTCGGACGTGGATGAC
AAAACACGCCTCGGGCTTTTGCGGGACAAACCGCACCTTTCCCGGATAGACAATGCAGTA
GTGAATGCCTGTCCATGCTGCGGGCACGGTGATGAGTCTGTTGCACACATTACGAGATGT
CCTGATCCTGGCCGCAGGACCGCCTTGTCTCAAGCAGTGGACAACCTTGAACACTGGCTG
ACGGCGAATCATGCCGATGGTAGTATGACTTCTTGCATCACCGCGTACCTCAAAAGTGGA
GGAGAAGGGTCTATGGCCGAGATAGCACAACCATTCCCGCACCTCAGGATGTGGGCGTTA
GAACACGATACTTTAGGGTGATATAACTTTTTGGAAGGGAGGATTGGGAAAACACTGATT
GCCATACAAAGAGCTCAACTCGCCGACGGTAACTCAAAAGGCACATAGAGACATGGGCCT
TGAAGTTGATTCGCCACGTGCTGGCGATCACTCATAGTCGGTGGGTCTATCGTAACACAA
AAATCCACCTACGCATAGTTGAAGGCAAGACGGTACTGGAACATGACGAAGTCATGCGGG
AAGTATTGCACCTTTTAGCAACTGACCCAGAAGACACATAACCGCAGCACAGGAGCCTGC
TCGAAGTGGACATGCGCGCACTGGGGAGAGGATCAACTGTGGATCGACAATACTGGGTTG
CTGCCATGACTAGTGCCTTGTCAGCTGCCAGAACCATCCCTGCTGTGAGAGTTTTTGATG
CATCAGGCAAGACAGCCACACTGGATGACCAGATTGACAACATACCCGCAATAGGTCCAA
CGTGACCTCCACGGGAATTGGCCCGCCAGAGGGCTGATATCACCTCACACGAGGTATGAA
GAAGGTTTCACTCTGTATCTTCTGTGTGGCTAGACTGCCACTGCTCTGCCTTGTTGAAAA
AAAAGACTATTGTCCGTGCCTCCCCCCTGTTACTATAGTTGATTGCACGATTTTCTAAGA
GATATTTGATATTTATTCTACTTCTTGACCTCTCTAGAGAGGGCTTGTATAATGTAGGCT
TGTATAGAGTCATATGGCATTTATTGTACTGGCATGCCAACAAAATTAGCCTATTCCAAA
TGAGTTCCTACAGGTTCCTACGATCTACAAAGAGCTGGCTGGGATTTCCAATCAGCCCCC
AACCCATCCAACCCAATCTCCCCATCACAAAACAAACTCTAGGTAGGTATCTACTGAAGA
GACGTACGTATTTAATTACTCGAACTTATTTGAGGTAGATAGAATATGCATTTCTATTTT
TCCTTCTTCAGAAGCTGACCAGTTAGTCCCAGACCCAGAAACAAATATCAAATATCACTT
AGTGGGTGACTACCTTAATCGTTCCAGGTGTTCAGATGTTCAGATATTCAGAATTCTGGA
TCGTCCAGATGTGTTCCAGACCGGTTGCCCTACCCCTTTTTCCAGATCGTCTCAGATGCC
GTTCCAAACTGGAAAAAAGAGGGGGGTGTCCGGACACCCCCCCTTTTTGTCTAGTTTGGA
AAAACATCATCTGGAACAATCTGAAACAAAAAATACCACGTGGAAGCATGTGGAAGCACT
TGAATAGGTTATTGGCTCACGAAGTCTTTTTAATCTATGAGCGATAACTATCGCTGATTC
TGTTTGGATACGTTAGAACACGTAAGAACAAGGGACGATGATTCCACGTACGGCTTCACT
GTATAGTATGGTACGATACAGCCACGTGCGTTCACGAATGCTGTTGGAATACGCGCAAAG
TGCTCTATAAGATACGCGCAAGAATCTTTACGCGATAGTGAGTGGAAGAGGCAGGTATGG
TACGATCGACAGTACGATAGTATTGTACCGTACTCTGCTCGTGGATCGTTCCAAGAGCGT
CATGGTGTCAGAACAAAGTGGTTATGGAGAATGTGAGGGGAAATGGTGATGCGCATCACG
GTTGTCTCGCAAATCTTGCTGTCGACATCAGGGAATCGCGAAAAATGAAATCTGGGACAT
TTGTAACCAAAAATAATTATGGTAGTCATTTTTAAAAAAGTGTCCCAAATCAGTTCTAAA
GTATACACCTGGGACTGGATATTTGAGCATCTGAACACCTGGAACGATTAAGGTAGTCAC
CCAGTAAATCGTCGTTATCTATAAAATCTAATGTGATGCACGGACAAAAGTCGTTCTTTT
CCGTCTAAGCAGAGCAACGGCAATACAGCCATAAGAAGAAGTCTTATCTCCTTTCATACC
CCAAATGAGGCGCATTCAGCCCAGTGGCAGGCTAAGCAGGTCGTTCCATGACCAAGCATT
CTCTACTGTCTGGGTGTTCGCTACGGGAGATCGAAGGATGCGTTCGAGTGGCGTAAAAGT
GGCACCTCAGTCACAATGGCAATCCATTAACCGGACGCGTTGATACTTCAAGATATACTT
CCTCTCCCAGCTACTTCTATGTGATGGCATCACTGTCAATCCACTTAAACTGCGCCTCTC
TCCACAACCAGCATCCCAAATGACTTTTCCCCGTGAGCAACCCACAAGGCGACCTTCTTC
TATGGCGGAGTATTGTCACCCTCCTTACTTTGAAGACCTTTCGCCTGTCTCCACGACTAG
GTAAATTTCTGCGCCGCCCATACGATTCTACTCTTTGGTATACTACGCCAGATTGCACCA
TGGTCGTCAAACAACCTCTGGATTCGGCACCGACTCTCTACACACCTGTCAGCCGTCGTC
ACAATACACGCGGGCGACGCACCTACGTGGCCTCTATTGATACCCCACCACACCTAGTAC
ACCCTCACATCGCCTCGGTCGTTCTCTCACCAGGAACTCCCGACGTCTTTGTACACTCCC
AGTCGATTTTGGTTGAGGCACCCGCGCCACAAAAACTCTTGCTCCGACGAACCCTATGTG
AGTGGGGTCAGGAGCACGTTTGGTCCCAATTCTCTTCCACTGACAACGATCAGTGGATAT
TGATGCTTACAGCAGAGGGTCGCTTGTCCTATGCCATGACGGCTCGTACATGCCGCATCA
AGACACCTCGAGATGCTCGGCGGTGGTGCTTTTCGTGTGTACTCATCGCGTGCTTCAGGC
ACAAGTAGTCTACTGTGAGCACACTGACTCCCACACAGCCTCCAACTATCGTGGAGAACT
CATTGGAGGGGTGCTGGCGACTCTACTCCTCCGGGCACTCTCGGAAATTGCTCCACCTCC
GCCACCAGGATCAAGCCTCCCAATTTATTGTGACAACCTTGGCGTCGTATGTCATGGGAA
CGTGTTCCATCGTGCGTTGCCTGGGAAGCAAGTCCAACATGACTTGCTGTGCTTACTAAA
GAGGAACTTAATGGCCCCGCCTCATGCTGTGTCGTATAAACACGTGTACGGACATCTGGA
TGACGGTGCAACTTTCGAGAGCCTCACACTTCCACAACAGTTGAGCGTGATGGCCGACAC
TCTTGCCAAATCCGAGCTGAACCGGTGTATTGAAGTGGACGTCCGGCGACCCTCCGCTGT
ACCCGTTGGAACCTGTGAGAGTTTTTGTCGGTAGGACTAAGGTGACGTCCTCAATTAAAA
GGTCAATTTACCAACATTGGGGTAGGCAAGTTGCAATAAGACTGTTTGAACGCAGGCATA
TAGTCAGCCGGTTTGTATTCCCAACTCTTTACTGGGAAGGCATGGAGCGGTGTGTATCTA
ACTCTCCACAAATGTTTCAGGACGTGGATGACAAAACACGTCTCGGGCTTTTGCGGGACA
AACCGGCACCTTTCCCGGATAGACAATGCAGTAGTGAATGCCTGTCCATGCTGCGGGCAC
GGTGATGAGTCTGTTGCACACATTACGAGATGTCCTGATCCTGGCCGCAGGACCGCCTTG
TCTCAAGCAGTGGACAACCTTGAACACTGGCTGACGGCGAATCATGCCGATGGTAGTATG
ACTTCTTGCATCACCGCTACCTCAAAAGTGGAGGAGAAGGGTCTATGGCCGAGATAGCAC
AACCATTCCCGCACCTCAGGATGTGGGCGTTAGAACACGATACTTTAGGGTGATATAACT
TTTTGGAAGGGAGGATTGGGAAAACACTGATTGCCATACAAAGAGCTCAACTCGCCGACG
GTAACTCAAAAGGCACATAGAGACATGGGCCTTGAAGTTGATTCGCCACGTGCTGGCGAT
CACTCATAGTCGGTGGGTCTATCGTAACACAAAAATCCACCTACGCATAGTTGAAGGCAA
GACGGTACTGGAACATGACGAAGTCATGCGGGAAGTATTGCACCTTTTAGCAACTGACCC
AGAAGACACATAACCGCAGCACAGGAGCCTGCTCGGGTGGACATGCGCGCACTGGGGAGA
GGATCAACTGTGGATCGACAATACTGGGTTGCTGCCATGACTAGTGCCTTGTCAGCTGCC
AGAACCATCCCTGCTGTGAGAGTTTTGATGCATCAGGCAAGACAGCCACACTGGATGACC
AGATTGACAACATACCCGCAATAGGTCCAACGTGACCTCCACGGGAATTGGCCCGCCAGA
GGGCTGATATCACCTCACACGAGGTATGAAGAAGGTTTCACTCTGTATCTTCTGTGTGGC
TAGACTGCCACTGCTCTGCCTTGTTGAAAAAAAGACTATTGTCCATGCCTCCCCCCTGTT
ACTATAGTTGATTGCACGATTTTCTAAGAGATATTTGATATTTATTCTACTTCTTGACCT
CTCTAGAGAGGGCTTGTATAATGTAGGCTTGTATAGAGTCATATGGCATTTATTGTACTG
GCATGCCAACAAAATTAGCCTATTCCAAATGAGTTCCTACAGGTTCCTACGATCTACAAA
GAGCTGGCTGGGATTTCCAATCAGCCCCCAACCCATCCAACCCAATCTCCCCATCACAAA
ACAAACTCTAGGTAGGTATCTACTGAAGAGACGTACGTATTTAATTACTCGAACTTATTT
GAGGTAGATAGAATATGCATTTCTATTTTTCCTTCTTCAGAAGCTGACCAGTTAGTCCCA
GACCCAGAAACAAATATCAAATATCACTTAGTGGGTGACTACCTTAATCGCTCCAGGTGT
TCAGATGTTCAGATATTCAGAATTCTGGATCGTCCAGATGTGTTCCAGACCGGTTGCCCT
ACCCCCTTTTTTCCAGATCGTCTCAGATGCCGTTCCAAACTGGAAAAGAGGGGTGTCCGG
ACACCCCTTTTGTCTAGTTTGGAAAACATCATCTGGAACAATCTGAAACAAAAAATACCA
CGTGGAAGCATGTGGAAGCACTTGAATAGGTTATTGGCTCACGAAGTCTTTTTAATCTAT
GAGCGATAACTATCGCTGATTCTGTTTGAATACGTTAGAACACGTAAGAACAAGGGACGA
TGATTCCACGTACGGCTTCACTGTATAGTATGGTACGATACAGCCACGTGCGTTCACGAA
TGCTGTTGGAATACGCGCAAAGTGCTCTATAAGATACGTGCAAGAATCTTTACGTGATAG
TGAGTGGAAGAGGCAGGTATGGTACGATCGACAGTACGATAGTATTGTACCGTACTCTGC
TCGTGGATCGTTCGAAGAGCGTCATGGTGTCAGAACAAAGTGGTTATGGAGAATGTAAGG
GGAAATGGTGATGCGCATCACGGTTGTCTCGCGAATCTTGCTGTCAACATCAGGGAATCG
CGCGAAAAACGAAATCTGGGACATTTGTAACCAAAAATAATTATGGTAGTCATTTTTAAA
AAAGTGTCCCAAATCAGTTCTAAAGTATACACCTGGGACTGGATATTTGAGCATCTGAAC
ACCTGGAACGATTAAGGTAGTCACCCAGTAAATCGTGCGTTATCTATAAAATCTAATGTG
ATGCACGGACAAAAGTCGTTCTTTTCCATCTAAGCAGAGCAACGGCAATACAGCCATAAG
AAGAAGTCTTATCTCCTTTCATACCCCAAATGAGGCGCATTCAACCCAGTGGCAGGCTAA
GCAGGTCGTTCCATGACCAAGCATTCTCTACTGTCTGGGTGTTCGCTACGGGAGATCGAG
GATGCGTTCGAGTGGCGTAAAAGTGGCACCTCAGTCACAATGGCAATCCATTAACCGGAC
GCGTTGATACTTCAAGATATACTTCCTCTCCCAGCTACTTCTATGTGATGGCATCACTGT
CAATCCACTTAAACTGCGCCTCTCTCCACAACCAGCATCCCAAATGACTTTTCCCGTGAG
CAACCCACGCAAGGCGACCTTCTTCTATGGCGGAGTATTGTCACCCTCCTTACTTTGAAG
ACCTTTCGCCTGTCTCCACGACTAGGTAAATTTCTGCGCCGCCCATACGATTCTACTCTT
TGGTATACTACGCCAGATTGCACCATGGTCGCCAAACAACCTCTGGATTCGGCGCCGACT
CTCTACACACCTGTCAGCCGTCGTCACAATACACGCGGGCGACGCACCTACGTGGCCTCT
ATCGATACCCCACCACACCTAGTGCACCCTCACATCGCCTCGGTCGTTCTCTCACCAGGA
ACTCCCGACGTCTTTGTACACTCCCAGTCGATTTTGGTTGAGGCACCCGCGCCACAAAAA
CTCTTGCTCCGACGAACCCTATGTGAGTGGGGTCAGGAGCACGTTTGGTCCCAATTCTCT
TCCACAGACAACGATCAGTGGATATTGATGCTTACAGCAGAGGGTCGCTTGTCCTATGCC
ATGACGGCTCGTACATGCCGCATCAAGACACCTCGAGATGCTCGGCGGTGGTGCTTTTCG
TGTGTACTCATCGCGCGCTTCAGGCACAAGTAGTCTACTGTGAGCACACTGACTCCCACA
CAGCCTCCAACTATCGTGGAGAACTCATTGGAGGGGTGCTGGTGACTCTACTCCTCCGGG
CACTCTCGGAAATTGCTCCACCTCCGCCACCAGGATCAAGCCTCCCAATTTATTGTGACA
ACCTTGGCGTTGTATGTCATGGGAACGTGTTCCATCGTGCGTTGCCTGAGAAGCAAGTCC
AACATGACTTGCTGTGCTTACTAAAGAGGAACTTAATGGCCCCGCCTCATGCTGTGTCGT
ATAAACACGTGTACGGACATCTGGATGATGGCGCAACTTTCGAGAGCCTCACACTTCCAC
AACAGTTGAACGTGATGGCCGACACTCTCGCCAAATCCGAGCTGAACCGGTGTATTGAAG
CGACGTCCGGCGACCCTCTGCTGTACCCGTTGGAACCTGTGAGAGTTTTTGTCGGTAGGA
CTAAGGTGACGTCCTCAATTAAAAGGTCAATTTACCAACATTGGGGTAGGCAAGTTGCAA
TAAGACTGTTTGAACGCAGGCATATAGTCAGCCGGTTTGTATTCCCAACTCTTTACTGGG
AAGGCATGGAGCGGTGTGTATCTAACTCTCCACAAATGTTTCGGACGTGGATGACAAAAC
ACGTCTCGGGCTTTTGCGGGACAAACCGGCACCTTTCCCGGATAGACAATGCAGTAGTGA
ATGCCTGTCCATGCTGCGGGCACGGTGATGAGTCTGTTGCACACATTACGAGATGTCCTG
ATCCTGGCCGCAGGACCGCCTTGTCTCAAGCAGTGGACAACCTTGAACACTGGCTGACGG
CGAATCATGCCGATGGTAGTATGACTTCTTGCATCACCGCGTACCTCAAAAGTGGAGGAG
AAGGGTCTATGGCCGAGATAGCACAACCATTCCCGCACCTCAGGATGTGGGCGTTAGAAC
ACGATACTTTAGGGTGATATAACTTTTTGGAAGGGAGGATTGGGAAAACACTGATTGCCA
TACAAAGAGCTCAACTCGCCGACGGTAACTCAAAAAGGCACATAGAGACATGGACCTTGA
ATCCTACAATCTACAAAGAGCTGGCTGGGATTTCCAATCAGCCCCCAACCCATCCAACCC
ATCCAACCCAATCTCCCCATCACAAAACAAACTAGGTAGGTATCTACTGAAGAGAGGTAC
GTATTTAATTACTCGAACTTATTTGAGGTAGATAGAATATGCATTTCTATTTTTCCTTCT
TCAGAAGCTGACCAGTTAGTCCCAGACCCAGAAACAGCATAAACCTTCAGAGTAATAACA
CATCATAATTCACTCTTATCAGTGCATTTTTTACTGTTTCATGTTCCCTGATTTTCTGCA
TTCTCAAACTTTCATAGGTCTGAAAATCAGCTGAGTGGCTGAAAAATGACCATTTTTCTA
TCAAGAGTTTCCCAAGAATTCAAGACACCGCCGTGATGTTTAGCTATGATTTAGCCACCT
GACATATTTACAGTACAATTATTCTTGGGACAAAATTCAATTCTTGCCCTTTCTAAAAAC
TTTTAGTAACGAGAGTCCCATAAACAAATGAGTAAAAAAACAATCACATATAATGATATC
AACTTGATCACTGAGTGCTGGTGATAAAGGAGCCAGGAGGGGGGTTTGTATGGAGGAAAT
GCTCTTGCCAAGTGGGTGGTGCATTTGTGAAGCATCGTCAACCCCATCTATCCCAGCTCA
GGTTCCGGGTGAGCCAGCCTTTGATTGGTTAGATCCGAAGGTTTATGCAGAGCTTCTTGC
GGACATTCCACCTCCTAATCCCGGAGAGGTTCTACCCTATGACTTTGATGAGGAAGATGA
AGTCACCTCGTCATTAATCACCAAAATAAATGGACTGAAGTTGGAAGAGGTTCTCCGGCA
AAAAGTCATGATATGTAGACTCCAGGATCGCTCTCAGGCGCATCCAAAATGGGGCCCCTT
CCGACTAGCTTACTCCATTGCCTCCCCTGATCAAATTGACATCATAAATTCAAAAGGCAA
GCAAGCTCATGCCTTCAGTCTCAAAGAGTACATCTTGAACAACTTGAACTTCTCCTTCGC
TGGGGAACACATTACTACCTACACTCTCCTCTGTTATGCTGGACCCCTATTCCTCGCATT
ACAAATCGATAATGCCAAAGAGTCGAATGCAATTCCTATGGAGTATTTTTGCCCCTTTCG
GCTTTCAAGAAACCGCGACAACAGCAAGCTCATTTGTATTTCCTATGGCAAGGATGTTCT
GTACTCCTTTGACCTAGCATCGGCTCCTCGACCAGCCAATGAACCATTAGCCTCAGCCGG
TCAACAATGCGCTGCCACTCTTCTGCGACACCTCGCCTTTCAGAAAATCATCTCCAAAAC
TCCTAAATAGTCCAACAGATTTGCCCCATTGTCCGTTGAATTTGCCAATCCCAACAAAGT
TACCACAGGGCGCACCCGTACTCAGGAGCAACGGAGAGCATCTCAAAAGCTGAAGGATCG
CAAAGACTTTGCTGACACGAATATGAGCTTGGACCCTGTCGACCTGGATGACGTTAATAG
TGAAGGATCCATGGCTCCAAACACTTCCCTTGGCTTGCACAAATCGTTGACACTCAGTCC
AACCCTCCAGAAGGCCCTGGTAGGATTGGAAAAGACTCCGGAGGCGCTACTTGACCTCAA
TCAGGGGAAACCACCAGTTCCCCCAGTTGAGATCCGTGTCACACCCCACGTGCCGGAGCT
AAAAGATGACGATTCGGTGGGAGAAGCTACCTGCTCCCGAGATGAGAAGAGCCCACCCAA
AAAGAACCTTCATGACGTTGCCTCGGTCCCCTCCACTGAAGGATCCACTGCCACGAGTTC
TTTCTTCTCCACCCTCTCTAATCCCTTGACTACGCTGGACCCAGGCAGTGGGCAAACTTT
GCTTTCTGTCGAAATACAACTCCAGCCGGACACCGAGCATATACAAGTAATGTTTTCCAG
GTTAAAAGACCTCTTGTCCTACGTACAGGTTCTCGACCCGTCAGCAATGTTTGTCTCGCA
AGGGCTTCAGCCGAATAATACCCCCCTCCCTAACCTTGTCTCGGCGGACAGCCCGCATTG
GCCTGACACGTATGCCGCCGCCATGGGTTGGTTTCAGTCGTCCACAGGCTACGTGTTTAA
ACAAGACCCTATCACCGAGGCACAACTCACAGCTCGCCTTGACACCCATCGCAATCGAAA
TTCAATAGACGAAACAGACCCCAAGCGCAGGAAGTCTCGTAAGGGACCGGACATGGATGC
CAAAGGGCCTACGTCTGTTTATGTCACAGTCAATTTGTACTTGAAATTGACCGACATTCG
TATGCTGCTTGAATCTATGAACATTGACCTACGCCGATTCAATATTAGAGTCAACCTTAA
GGCGCTACAGTGCTGGGAATCCCAATCAAAGAAAATGCTTTGCGGTGTTCAGAGCAGTCT
CTGCCCTGTAGGCGTTAAACAGTTGCTTCTCCATTGTCTCAAAGAGATGGAAAAGAAATT
ATGTCGCCACAGTCGATTGAGCACCTTAGAATGGTACGATAAGGCACTGCCGGAGATCAA
TGTCACTATACGCAGCATAAGGGAGCTTCGCCTTCCTGAGGACCCCAGGGAACAAGAACA
ACTGTCTTTTGACCCCTTTCCCTGCACTAGTAAATTCAGTTACTTCTTGGAAGCAAGTGA
TGCTGCGTGGCTGCGTCTGGAACCGCTCCTTCTAGCTATGGTCAAAACGAATGATCTCTT
GGCAGCATTTGGCCCTTCTGCTTGTGTCATGGAGGTACCTGAACCCAACCCTAACATAGA
AAAGGTACGAGCGCATCACAAACATGGGCGAATCAGCATGGGATATAATATTGCGACCAC
CATCGTCGAATGCTGTGAGGTCCAATTATACGACTATGAAGTCAAGGTCAGGATGGAACC
AGTAGAGATCTTGGATGAGTCCGGTACCGGTACAGGTACCTTCGAGACGCCTAAACCACC
ATTTGCCCGTACTACTCTCAGGAAAGAACTGCAACGTATCCGGTTTAACGATGAGCAAAT
TTTTCATACAGCGGTCATGATTGGCAAGGGCCCCGAAACCGGGATGTCTTGTGTGGTCGT
TTCTTATGATCCCCACGCTTCTCTCTACAGAGAAAAGTATGAATTTGCTCGCACGACGGT
AGCTAATTTAGCTTGCTTCGTGTATCACTGGTGGCAGCAGTGCGGCTATTCTGAAAGCAC
TCGGTATCGGCTTATGAGGTCTTTTTACCTGGAAAAAGCGCAGTTGGCACCCCAATCGAC
ATGGGACCCTAAGACTCTCACTGCCACATCGCACTTTGCCACAAAATCAGACACTTATTT
GCAGGACAATGCCCCGTATGATCCGTACATGCGAAAGTCACTTGGTTGCCCAGCTACACA
ACCCACCCTCATTGACATGACAGATACGGTCCGGAAGAGCCTGCTAGACAGCCTTGGGTA
CAAACCCGGAGAAAAAGCCTGCGACGTCGGGAGCAAAGTTAGCGGGGTATCTCACCTAAC
AGGAGATGTCGCTATGACAGGGCTTCCACAGTAAACTATTAAGCGACTCAGAACAGGATA
TTACGCACCAAAGAGTACGCAAAACAGCTTGCCGACTCTAAGTTACTGAACGCTGAGCAG
GCTGCAGAGATAAGTGAGCTAAAAGCTCAAATGCAACGTCTCACTCATATGCTAGCTGGG
ATTTCTCCTCAGCAGGGTGCCCCCCCCCCTTAGTGGAAGCGGAGTCACCCGCCCCCAGGA
TCCGGGGAGCGGTGTGACTCCGCAGGGGTCATAACCTCAAACTGTCTCTCATCCCACTTG
GACACCGGGGGATGGGACTGCGTGCAAGGTGTCCACGGGCCTGGTTTTGTCTGTAGGGCG
GGGCCTGGTTTTGTCTGTAGGGCGGGAACCAGGGACCCGATAGCTACCCCTACCGTTGGT
GCTCCACCAAGTCAGGTGGCAGTTGCGCGCATCAATGCAAACCACAGCAACACTGGGGGA
CAAGGGAACACGGCTAGGGCACGTACTTCTAAGCATATCAAGAGTCAACAGCGTCAAGAC
CGCTGGAGGACAGTTGCCCAACAAGCCGGATTAAAACTCAAATGTTGAACAATACTTAGT
GGTTACAGAGATTTTAGGGAGACATGCAAGGTCAATCATGCGGACATCGACCGCTCGATG
CACAGCTGTCCTCGGGACCGGGACAACATTTACTATAGCGGCAACCACACTCCTATCGAG
GGTAATCGGATGTCCCGAGTTCATGATACAGAGATAAGGGAAATGCAGAGAACATTAGAA
CTGCTGGAAGATGGAGGAGTCGGCTTTCTTTCTGAAAACAAGCGCCGGGGGTGGATTCGA
ATTATGTTTGAGAATTGGAATAGCCTAGGCATCTTTACCCACACATGGAAGGTAGACCGG
CTCAAATATCTCAATAAGCACTTGGAAATAGACCTTCTGGCGGGGTGTGAGGTACAGTGC
GACTGGACATTCGCCGATCAAGACTCTTGTTTCCCCGATATCTTATCCCAAGCGGCAGCC
ATGAAAGGCCTGGCATCCCACAACACTACGGAGCGAATACAGCGTGAACAAACGGGAGGA
ACGGCAGTGGCGGTGACAGGGCGCTGTCGACATCGTCAGTGAGACTGGTTTGGACCTGAC
CGGGTTAGGTCAATGGACATGGCTGAAACTGGGCAGTGGTCAACCTACCACACGTGTCGT
CTGTGGATATCTACCATGTACACCCGGCCGGTCCTCTAGAGGTAGAACTGTGTGGGAGCA
GCACCAAAGATATTTCGAATCGAAGGGAGATTTTCGTTACCCCTCCACGATCTTTGTTGA
AGATATCACAACGGCCATTTCGACTTGGAGACAGGATGGCGAAGAGGTTATCCTGGCGGT
AGATGCAAATCAAGACGTATATGATGGTAAACTTGCCTCTACCCTCAGGGATTTTTTCCA
GATGTTGTGCTTGTTTGAACCCGTACTGGGTGAGCGCGTTCCCAACTCGCACTTTAGAGG
CCGCACCGCAATTAGTACGATGTTTGGTAGCCCGGGGCTAGTTTCCAACAACGCGATGTG
CTTTCCGCATTGGTATGGCATTGGGGACCACAGGGTCTTTGTTTTAGAGGTGAGCGCGGC
TTCCCTCTTCGGCGGGGACTTCCCAACAATCGCCACCCCACGGGCGAGGTCGCTCAACTG
TAAGATCACGTGAATACGGGACCAGTAATGTCTCCGGCTTTCGCAACTGGCCACGTGACA
TAAGATGGAGGAGAAGTTACGAAAAGTGGAACTTACCCGTCGCAGTCTTTCCCCAAACCA
ACTCCAACCGTACCATGACAAGTGGGACAACGAATGGGGGGAACTCATGGCTTCCTCCGA
GAGAGCATGCTGCAAATTCCGAAGTTGTGCCATCGAGTATAGTCCCACTGTGGGACAGTG
GCTAAAACGACATTCAATTCTAAAGTGGATTCTCAAATGGCACGAGGGGAAGGTGCCTGA
CACCAGAAACTTGTGTCGTGCCGCTCGACGGGCGGGCACAGAGTCTCCACTATCACTAAG
TCGCATCGAAGTTGAAGCCAGACTCCAGGCCTGCCTCACAGAGCTTTTCAAGCTACGATT
GCAAGCACCAGAACTACGCCGGAAACAACTACGATGGCGTTTATCCCTAGCAAGGTCCCG
GGACGACGAAGTCATGGCCACTGAAATTAGCCGTATTATTCAAGCCGAAGCTAAGCGAAA
GAGACAGAGAGCCATTAATAAGGTTGTAAGCCCGCCCAGAGGCCGGTCGGTCCTCCGTGT
GACAGCTCCCCTGGACGGGCTTGACGTCACTCACGATACAAAGCACACAGTTGAGAGAGT
ATGTCGCCAACATCTTGGAAGTAGGTTTTCTTTAGGAGCTCGCTCACCGATAAGCTATGG
ACAATTGGCCGAGGACATTGGCCCTCTGGGTGACACCGAGGCCGCTAGACCTATCCTCGA
TGCGACGAATGAATTCCCAGCTAACAGCGATGTTGCAACAGTTGACATTCTCCAGTCCGC
GTCTCGTACCCACCTCGAGATGGACGAAGTGCCTCAACATAGCGCTGATGTCACTGTCGA
GGACTTCCATTCCTTCTGGAACACTGCCAAGGAGTCCACTTCTTTGTCCAAGAGTGGACG
GCACTTCGGCCATTATAAGGCTTCCTGCTCCAACCCATACCTGGTCTTCCTCCACGTCAG
AAACATTAACCTGGCAGCTAACAAGGGGTTGCCGTTATCCAGATGGAAACAAGGAGTCAC
GGTGCTATTAGAGAAGGTTGCTGGTAATACCCACATTGCCAAGCTTCGCGCGATCTGTCT
GTTGGAAGCGGATTTTAACTGGTGGTTAAAGGTCATCTTCGCGAAGCGAATGATGCATCG
TGTGCTTTCACAAGACATAATGCCAATGGAACAAGGGGCGACTGCGGGTAAAACAACTAT
TGACACTTCCATGCTTAAACAACTCTACTTCGATCAGGCCAACATATTACATATTCCGTG
TGTCGTGTCCAGTAATGACACGGCTAACTGCTACGACTCGGTTTATCATGCCGCTGGTAG
TTTGTCGCTTCAAGCCATGCACGTGCCGATCAATATGATTCGTTCTTACTTCTTATGCAT
TCAGACGATGCAGTTTTTCCTGAAAACTGGTTTTGGTATGGCACGAAAGAGCTACGGGGG
CACCACAGCGAATCCTTTCATGGGCCTCGCACAAGGCAGCGGTGCCTCACCGGCGGCATG
GTCTGCCATCAGCACCATCATGTTAAAGGCTTATAAAACAAAGGGTTTCGGTGCAAACTT
TCTATCAGCATGGTCAGGGGTGTGCCTATGCCTCGCGGCCCTGCTGTACGTGGATGATAC
TGATCTGCTACATATTAGTCGGGATCCCAGGGAGTCGGAGGTACTGTTCTCTCGACGGGT
CCAGCGCGCTACTTACTATTGGGCACAACTCCTCCAAGCCACAGGGGGTAGTCTGAAACC
GGCAAAATGTTATTGGTACTACATATCGTACAGGTTCACTGGTGGTCACGCCTTCCTGAA
ATTGGCGAAAGAGCTCTTGCAGTACGAGCTAGTCATCCCACAGCCAACAGATAAGGATAT
TGATATAGAGCTAAAAGACCCATCCGTTGCATCTGAAGTCCTCGGCGTTTGGTCCAGTCC
TTCTGGCAACGATGGTAAACATCTCCAGCATATGATGAAGAAAGCTAAGTCTTGGGCAGA
TCGTGTCATGGCTAGCTTGCTCAGTCATTTGGAGGTGTGGCAGAGCCTACGGACTCAGGC
ATTGCCGTCTGTCACATATGGACTGGTGCCAATGATGGTGTCGCTGGCGGTCCTGGATAA
AGCCTTCTCCAAGTGGTATCAGTCCTTTGTACCAGCCTTAGGCGTCAATCAAAACATCGC
CCTTGAGTGGAGGACCCTACCGACATCATTCCAGGGATTGGGCCTGCCTCATATATCCCT
GGAAAAACTGGCCGCATTGTTGCAGAATATCCAATGACATTGGGGTTGCAAGTCGCAGTA
TGGCATAGCTCTCCGTAGTGTCTTTGAGCTCGTACAAATTGAGGTTGGGTTAGAAGGTAA
CTTTCTATTACGCAACTACAAACAATTCGGCCATTTAGCATCGCACACATGGTTTAAAAT
GTTGTGGAAATATTTGGACCACTACCAAGTCACTCTATACTTCTGGACAATATACTGGTG
CCGATGGTTCGCGAGCGGGACAAGGTGTTTATGGAGGAGGTGGTAAAAGTGGCACCTCAG
TCACAATGGCAATCCATTAACCGGACGCGTTGGTACTTCAAGATATACTTCCTCTCCCAA
CTACTTCTATGTGATGGCATCACTGTCAATCCACTTAAACTGCGCCTCTCTCCACAACCA
GCATCCCAAATGACTTTTCCCAGTGAGCAACCCACGCAAGGCGACCTTCTTCTATGGCGG
AGTATTGTCACCCTCCTTACTTTGAAGACCTTTCGCCTGTCTCCACGACTAGGTAAATTT
CTGCGCCGCCCATATGATTCTACTCTTTGGTATACTACGCCAGATTGCACCATGGTCGTC
AAACAACCTCTGGATTCGCGCCGACTCTCTACACACCTGTCAGCCGTCGTCACAATACAC
GCGGGCGACGCACCTACGTGGCCTCTATCGATACCCCACCACACCTAGTGCACCCTCACA
TCGCCTCGGTCGTTCTCTCACCAGGAACTCCCGGCGTCTTTGTACACTCCCAGTCGATTT
TGGTTGAGGCACCCGCGCCACAAAAACTCTTGCTCCGACGAACCCTATGTGAGTGGGGTC
AGGAGCACGTTTGGTCCCAATTCTCTTCCACTGACAACGATCAGTGGATATTGGATGCTT
ACAGCAGAGGGTCTCTTGTCCTATGCCATGACGGCTTGTACATGCCGCATCAAGACACCT
CAAGATGCTCGGCGGCGGTGCTTTTTATGTGTGCTCATCGCGCGCTTCAGGCACAAGTAG
TCTACTGTGAGCACACTGACTCCCACACAGCCTCCAACTATCGTGGAGAACTCATTGGAG
GGGTGCTGGCGACTCTACTCCTCCGGGCACTCTCGGAAATTGCTCCACCTCCGCCACCAG
GATCAAGCCTCCCAATTTATTGTGACAACCTTGGCGTCGTATGTCATGGGAACGTGTTCC
ATCGGGCGTTGCCTGAGAAGCAAGTCCAACATGACTTGCTGTGCTTACTAAAGAGGAACC
TAATGGCCCTGCCTCATGCTGTGTTGTATAAACACGTGTACGGACATCTGGATGATGGCG
CAACTTTCAAGAGCCTCACACTTCCACAACAGTTGAACGTGATGGCCGACACTCTTGCCA
AATCCGAGCTGAACCGGTGTATTGAAGTGACGTCCGGCGACCCTCTGCTGTACCCGTTGG
AACCTGTGAGAGTTTTTGTCGGTAGGACTAAGGTGGCGTCCTCAATTAAAAGGTCAATTT
ACCAACATTGGGGTAGGCAAGTTGCAATAAGACTGTTTGAACGCAGGCATATAGTCAGCC
GGTTTGTATTCCCAACTCTTTACTGGGAAGGCATGGAGCGGTGTGTATCTAACTCTCCAC
AAATGTTTCGGACGTGGATGACAAAACACGTCTCGGGCTTTTGGGACAAACCGGCACCTT
TCCCGGATAGACAATGCAGTAGTGAATGCCTGTCCATGCTGCGGGCACGGTGATGAGTCT
GTTGCACACATTACGAGATGTCCTGATCCTGGCCGCAGGACCGCCTTGTCTCAAGCAGTG
GACAACCTTGAACACTGGCTGACGGCGAATCATGCCGATGGTAGTATGACTTCTTGCATC
ACCGCGTACCTCAAAAGTGGAGGAGAAGGGTCTATGGCCGAGATAGCACAACCATTCCCG
CACCTCAGGATGTGGGCGTTAGAACACGATACTTTAGGGTGGGATAACTTTTTGGAAGGG
AGGATTGGGAAAACACTGATTGCCATACAAAGAGCTCAACTCGCTGAAGGTAACTCAAAA
AGGCACATAGAGACATGGGCCTCGAAGTTGATTCGCCACGTGCTGGCAATCACTCATAGT
CGGTGGGTCTATCGTAACACAAAAATCCACCTACGCATAGTTGAAGGCAAGACGGTACTG
GAACATGACGAAGTCATGCGGGAAGTATTGCACCTTTTAGCAACTGACCCAGAAGACACA
TAACCGCAGCACAGGAGCCTGCTTGAAGTGGACATGTGCGCACTGGGGAGAGGATCAACT
GTGGATTGACAATACTGGGTTGCTGCCATGACTAGTGCCTTGTCAGCTGCCAGAACCATC
CCTGCTGTGAGAGTTTTTGATGCATCAGGCGAGACAGCCACACTGGATGACCAGATTGAC
AACATACCTGCAATAGGTCCAACGTGACCTCCACGGGAATTGGCCCGCCAGAGGGCTGAT
ATCACCTCACACGAGGTATGAAGAAGGTTTCACTCTGTATCTTCTGTGTGGCTAGACTGC
CACTGCTCTGCCTTGTTGAAAAAAAAGACTATTGTCCGTGCCTCCCCCCTGTTACTATAG
TTAATTGCACGATTTTCTAAGAGATATTTGATATTTATTCTACTTCTTGACCTGTCTAGA
GAGGGCTTGTATGATGTAGGCTTGTATAGAGTCATACGGCATTTATTGTACTGGCATGCC
AACAAAATTAGCCTATTCCAAATGAGTTCCTACAGGTTCCTACAATCTACAAAGAGCTGG
CTGGGATTTCCAATCAGCCCCCAACCCATCCAACCCATCCAACCCAATCTCCCCATCACA
AAACAAACTAGGTAGGTATCTACTGAAGAGACGTACGTATTTAATTACTCGAACTTATTT
GAGGTAGATAGAATATGCATTTCTATTTTTCCTTCTTCAGAAGCTGACCAGTTAGTCCCA
GACCCAGAAACAGCATAAACCTTCAGAGTAATAACACATCATAATTCACTCTTATCAGTG
CATTTTTACTGTTTCATGTTCCCTGATTTTCTGCATTCTCAAACTTTTCATAGGTCTCAA
AATCAGCTGAGTGGCTGAAAAATGACCATTTTTCTATCAAGAGTTTCCCAAGAATTCAAG
ACACCGCCGTGATGTTTAGCTATGATTTAGCAACCTGACATATTTACAGTACAATTATTC
TTGGGACAAAATTCAATTCTTGCCCTTTCTAAAAACTTTTAGTAATGAGAGTCCCATAAA
CAAATGAGTAAAAAAACAATCACATATAATAATATCTACTTGATCACTGAGTGCTGGTGA
TAAAGGAGCCAGGAGGGGGGTTTGTATGGAGGACATGCTCTTGCCAAGTGGGTGGTGCAT
TTGTGAGAGTTGAGCGCTGCTAGTAAAGATGATGGTGGGTAATGTGGTGCCGTACATCAT
GTGCTTTGAGAACAGGGCCTCCTTAGAATTAGAAGTGATATCACAGGATAAGTGAGGAGC
ATTGAGAGTTTAAAAATATCCTTTTCGTTGTATTTAAGGATACATCTCATGAAATAATGT
GGCTTTCATCTAGAACAATAGGAATGAATACTAATATGGACTGAGATAAATATCATTGTG
TCTTCAGTTACATACTAACTCAAATTATCATGTTTCAGGAGACTACACTTCACACTTCCA
CCATGCAAAGAAAGGTATTCAGATATAATGAACCTTGCTTTGCTTCCAATCAGCTAGAGA
AATAAATGAACATAATTTCTTGCTGCCATGGAGGTTAGAGGTTGTGTAAGGGTCATGTTT
TTGTCTGAAGCCTAGAAAACATGTGTTTCCGCGTGTTTCAATGAGTCTGCATCATCATGT
TGAGATTTGATTTTTTCATATCAAGGTATCTAATCTCATGCCATGTGATTATTTTACCTC
TTGTTACCCTGAGTGATTTTAGTTGATGTTCTCTGTTGAAGATTCAAGCATACCATTTGC
CAAAAAATGCTTTTTCCCAACAAACAAAGTTCTGTAATTGTATAGACAAGGATGTTTTTA
GTTCAAAGGTGGACTTGAGATGATTTCTACAATATCACAATGTCATATTCCTATCTGATT
GTGTACATTTTCCAGATGTAACATCAGTGTTCATAAATGGCACATAATCAATGCACAAAA
ATCACATGAACCACATGCAAAAAAATAATTCTATTATGATTTTAGATTTAGAAACCAATA
TACTACAGCAAACCTTTTCCAGGGTAAAGAATTATTTCGTTCTTGTTTGTTCATTTTAAA
CTTAGTGTGTACACTTCGTAATAAGAAATGTCAGCATATAATATACATTGTGACTAACAA
AGAGGCACAAAGACAATCATACAAAGTGGTTATGAATAATATACCATAATATATATGTTG
ACTCTGAAAAAACATGTCATGTGCACCATTTCATAATGTCTAATTGGGCTTGAACATGCT
ACTGTCTTGATACATGCTGGCTCGATGGATATATAATATCTGTTGCAACTAGAACCTGCA
ACCACTAGTATTTCAATATATAGAGAATTCAAATGTTTCTCAGACCAAAGGTGCCTAATA
TATTCTAGGTTTTTAGGTGTGAACATAATGACAGCAATATCATCAAAGAAGACTATTTGC
AATTATTTACACTACACTGAGGAGCCAATATAATATCATTTTATTAAAAATGCAACACTG
TTCTTGTTTCTACCATATTTTTGCATGATTGATTAACATGAATTATTACAATGGTAGTCA
ATCAGTCTGAGTTCATAATTTGTTCACAAACTTTAAAACCATTCAAATAAACTAACATCA
AAAGGTGCAACAGAATTTGTTGCAGAAGTCCATTAAAGCTGCAGCTGCTCATACTCATTT
TGTCAGGGAATACACACCAGAAGAGAAGATGAAACATAGAAAAAGGAAGGCAACTAGTAG
ATGAAGAACACAAAGAAGAAGAAGCCACCAAAGAGGAAGAGCACCCAGGAGTTGAAGAGT
TCTATGAAGAATTAGACAAGAAGATGATAAAAGAGGAATAGGCATCTAAATAGGGACAAG
TACCCCCAGAAGGTCACAATGCAAATCCACCAAAAGTAACATTATCTCAGTCAAGGGTCA
AGGGATAGGGAAAGAAATCTGCATTCCAAATATTCAGATTTCATGAAAAATTGCTTGAAG
TGGTTCTTCCTATTCCTATTGTAGATTTACTGCCAGCCAAAACCTATCCACGTGGAATTA
GCTCATGTGCTGCATTTGCTTACTGCTGAAATCTTTGGTGATGACCCAACATACACTGCA
TCATCAGGCTTCATGCTCAGTCTTGCAGTTTGCTTGTGCTGGTCTACTATGCTGTTCTGG
TGAGCAAGGGAGGTTGATCTGTGATATCTTTGGTGTTGCAAATTACTTATCACTATGTCA
TCAGATGTGTCAGGCTCACTCACTTAGTTTGCTTGTGCTGAGTTATCACTTTGTACTGCC
AAGCTAGGGAGGCTGATCTGTACATGACATCTCTGGTGTTGCAACTTACATTTCATCATC
AGGATTCACAGTTGCTCTGCTCGTTTTGATTGTGCTGATCAATCATGCTGAACTCCTAAG
CTGGGGAGGCCGATCTGCGGTCACATTGACTAACAAAACGGACAAGAGCAACCTACTGTC
AAGCATGAGTGGTACATTTACCAAATTCATGGGCAAGTTTTCAGAGGATGGAATGACTCA
AGCCATCCTTGAATAGGCACTAATTCATACTTCTGTTAGGTAGAGAAAGATCCATCAATT
TGCAAAAGAGTTCAATGAGTAAATGAATGGATACTCTAGTCACGGAGGCTTCAAGAATGA
ACAGCTCTTCAACAGATGAAAAACTTTTGGCAAGAATGTGTAAAGATGAACAAAACACTC
ATGAAGAAGTGCACCTGGTGCTATGAGCTTTGCCGCTTCCAAATTGAATATCATAAGTCA
AGCAATAAAAGTTCCTTTAGTGTGAATATGGAGTAACCTTTGGAATATTGTACAAGCTAA
GCACAACAATGTTTCATATCCCCTTCTCCTTCTCCAATGGTGAAACTTGATGAGGTACTC
AAGCCCCCATACATAACAGAGTGTGCAGTCCAGAAGAAGAACAATGAAGATGAAAAGTGA
TGAAGCAGGAAACAATCGGTAGAGAAATAGTTTTGAATGGAAATGATCGAAGTGCAGAGA
AGGAATCACTGCAGAGCTATGTTTGAAATGTTGCGGTAATGTAGTCAACATGTCGCTGTG
ACACAACAGTGTCACTAATTTGTCACGATACCTCCCATGTCTTGCGATATCTGATGTGGG
TGAAGACATGGAATAATTTTGAAGACATGTCACGATAATGTCATGACATGTCATGATGTC
TTGATATAATGTCATTGAAAACCTTGCTAAAGTAATTTCTTCATGATATGTTGCGGTGAC
ACATGGTGACATGTCGGACATGTCACAAGACAGGTCAGGAAGAAATGTCCCCGGGTACCC
CTTGAAGACATGTTGTGTCACGACATTCTCCACATAGCTGCAGAGAATACTACACTAGGT
ACCAAGAGTGATGATCCTAAACCAAAATTGTTTGGAGCTAGGAAAAAGTCAAATGTTTCT
TGCAAGCAAAAGTTAAAGCAGTATATTCCTTTCAGGAAGCACAAGAGTGATACACCAATC
TCATATGAATGAGGAGTCATTGAGGCTGATATATTTGCAGAGGACGAGACAGAAAATTCA
TTGGGGATGAAGCCTTCACCAATGGTCAAACCACCCATGAATCCAAATAATGTTAGTTCA
TTTCAAAATCAAACAAAACTCGCAGTGGAATTGTTAACATGGCTGACAAGCCCTGGTCCC
TGAAGATAAAATTCAATACTAATGAAATTAATGAAGAATTCAATCAATTGTGTCATCTGA
AAAACAAAGAATCGACAAGAATGTAGATAGTGAGACAGAAAAGATGGTGAGAATGTCATT
CCCATTGTGCAGCAATACAGAAAAGAAGAAGAGGACAGTCCTGTAGGGTCAACTTATGAA
TCAGAGAGGATTGGTACTTCAATTACTTGCTTAAGATTGTTCTTTAAAGGAATTGTTTCT
CTTGGTGCATATAAACCCATGAGCGTAAGTTTGAATTTTTTAATCATCCTCTCAATCATT
ATCTGTTTCTCCTTGTTTCATTTCTCCTCGGCAATTATTACTGGTATTACGCAAAGACAA
GGTTTTTACATTCTGTGAGCTCATTGAGCATAACCATGTTTTAAAAAAGATGCACAAAGC
GAAGTCCTGATGCATGCTCAACCCTTTCCTTCGTGGGTCCCCCCAAGGTCCCCCCAAGAG
GTCCTCCATGACAATAACCACTATATCTAGTGCTGTATTTGTACAATTTTCATGATTCCA
AGCATGCAGTATGTGTCAATAGACTCTTTAGATTAATAATGCCAACTTTTGTGCTAATTG
ATTAATACTAGAAGAAGTTATACTATGTGCATTACACACACTTCAATCGTAAAAATTACT
CTGCTACACAGTGATCATGGACTGGCCAGCAAGCTTCACAAAATGGCTCCAAGCACGAAC
CACAACCTAAATATGAGCTTGGACAATCATTTTCTTTGCCTTTTCATTCATTTGATTGCC
ATCTGCATCTACACCAGGATGATTTCTGTAGCAAATTCTGCATTAGTATTTGTTCTTTCG
TACTCTTACACGAATATCGGTGCAACCTCGTACACAACGACGCTTACTGTTGTTTGTGTG
CTACCCCATTAGTATGGCCTTTCGAACAGAAGTAGCACATTTTGCAATAACAAGGCACTA
GAGTAGTCTGCCTCATCCAAGCTGGTTTGGGACCAACTCCATTCCAGTCCAACTCGATAG
CGCGATTCAGCAAAGCAATACCCAACTCTACCTGAAAGTCATGTCTGCCAGCGTTTTTGC
TTAGATATCTCTTTCAACAAATTGGGCCAATGTCAGCTTTGGCACACTTACAAACAATCA
CATAGCAAGCATTAAGTACTCTATCCATTGCCCAGCAGAGTATACGGATGTAGTACCGAT
TTGTGCGGATGGTAGTTGAATAGTCGACACTCTCACAGTCGTTGTGATTGACGGCATTAA
ACCACTTGACGTAGGTGCCTTGACATAGCCGAACACAAATTACATTCCTATCATGTTGAC
CTTGAGCATGTCTCCCAACATGGTTGTCTTTAGTACGGCCAATTGTGTTTGTGTGAAGAA
ACATCACCTGCTTCTTGTCTTTCCAAGTGGTGCACTGGATGAAAAACTTTCTACCTTGAT
CGGCAAGCTTCAACACTGCCTCTTGGTACCATCCTCTGCACCTGTAGACAGTTTGCAAAA
AGGCACATCATGACCAACAAGAGTTTTCTTGTCGATAGAGGTTATAGTGCTGCAAAGAAT
CCAACCATACTTGATAAATAATTCCGCGGCCAACTTGATTGACATGTAGTAGTTGTCGGT
GAAGAGTGCACGGCCACAAGCGCTGAAGAGATTTGCAGACTGCAATAGGCCCATGGTTAT
TTGCAATATGTTTCTGCCGCCAATGTCTTTGCCGCAGTACACGTCATAGGCCAAAAGTAC
ACCAGAGTATACACAACAAGCAGCAAAGACTTTGATGTCGTGCTTGATTGGTTTTGCTGG
CATGTACTGTATCCACCTCACAGCTCTACCGGAGTACCGAATCATACTGTCATTGATGGT
AATGTTCAGACCAGCAGACCAAGCTTTATGTATGCCATCCATAATTGTATTCAACATGTG
GTGGACCTTGAACAGAGGATCGTAATCAGGGTGATCTCCCGGAGCACATTCATTGTTGTT
GGCGAAGTGAATGACAGATAGCATGAACTCGAAAGCGTTGGCAGTCATAGAGTTGCAAAA
GTAAGCTAATCCATAGCCATGTGGAGCCTACCTCCACATCTTCTTTGCTGCATGTTTATT
TGTGCCAAAGTGAGCACCTTGCAAAATTAGCATAGCAAACCATGCCAACACGAAGTCAGA
GGTGATCAGGGAGTCCCAGTTGTTGCTGTTGCTAATGACACGATGACGGGTACCTGGAGT
ATCTGCATCACAATCCACCAGCAACTTCCGTTTCTTAACATTGCCATCCGGTGATCCTTC
TCCACAACAAAGTCCGTGTAGCAGTACTTCTCAGTCATGCCGCGAACATAGTCGAAAGTC
ATGACATGATGTCAAAGAAGATGTTGGCGAGTGATGCATTATGACAGGTGAGGTCAACAA
TGTATTGTGTTGGACCTGCCTTGGGGCCACCCTGAGGACCAAGATAGTCATCATTCCAAG
TAGGTTTCCATTTGATATGATTGTTCTCAGGGGTAAGCTCGACCCAATCTCCATGCCGAC
TGGGCTCCATCTTCCTCTTCCATTCATTCATTTGAGAGACCTGAAAGATCTTTGTGATGA
AATGGATGCTAGCCTTACGGTTGATGAACTTGACAAAGTAGGGATGCGCAACAATGTCTG
TTTGTATTTTATAATCAACAAGACTATTGTGCAAATCCTCCAAAGGCTCATCAGGACACA
AAAAGTTGAACACACTTCCACTTGAAAGACTCTCAAGGTGTGAATTGTCAGGATGAATCG
AACAACTCTTGTCAATGTGATGACCTTGCAGTGGTCCATGAAGTATTGGAGTTTCTCGGG
CATTGTACATGGTGAATTTGGCGCTTGGGAAGATTTCAAATCACACCTCTCTCCATTCCA
AGCCACAAGAATCACAGCAGGGACATCAGCAGCAAGAGTGTTGAACCAAAGTAAGAACTT
GGTCCAAACAACTCGGATATCTTCTGCATTTTTGATGCAATCATCAATGGCTCTGAGACC
ATGCACAGCTGTGGCATGGTCATCCCAAATGGCTCTATCCCTAGGATCGACATACATATC
AAAACACTCACTGTGCCGGTTCACATAAGCAGGTTTGTCAGCTCCATTTGAGCCATTTTC
CACCTCCTCAATGCCCATCCTGACTCCTGATGAATTGGGCAGATAACTGCACTATGCCAC
ATTACTCTTCACCATGTTCAATGTCAAAGGACAAGAAACATATCTCTCCGTTGACAAATA
AGTGGCCGGCTTCCTCATTTATGCCGTTACGGGCTGTCACACCACCCATTTCTTGACGTT
TACGTAGTGGGAGGGCTTGCTCCACTTCCATCCCCAAATCTGTGTCTTGATTTGGAGCAT
TCTCTCCACAAAAATGGCCATCTGGTGTTGCGGCATCATCATTGGGCGTGTTGTCAACAT
TGTTGGGAGGATTCTGGTGGATGGAGGGGAGGCTGAAGTCATCGCACGAGTCGTAATCCC
TCACCTCATTGTTGTCGTCGCTGTAAGAGAAAAAATGGTGGCCAATCTCGCGTTGCCCTA
GTTGATGGGGTTGTAGATCATCACCAGAGTCTGATTTGGCCATGGCAATGGAACTATGAA
GTGACAAGTAGTATAAAGTTGTTCTGACAGGATGGAGAAGGTAGGTCACACAATATCTTG
TGAGTGGGGATTGGCTTTTGGCCATGGTACGGAGGTAGATCGGAGGGGAGAAAGCCGATT
TTTGGCAAAAAAAGTTTGAGCGCAAAGAAGGAAAGGGTTAAGGGGTGTTATCTTAGTAGA
GCATCTGCTTGGAGTCCTCCTGCTTTTTTGAAGTGGAATATGCCATGATCCCAGTGATCC
ATATAAGAACACCTTTCATATGAGCTATTCGTTCATTTTGCACCCTATGCAGGATCATTT
GAAGGTGAAGCAATTGCTGCTCACTTATTCAAGTCCTTTGACATATTGAAGTCGGTTGAT
GCTTCTGGCTGTGTTCTGTTTATGTTGAAAACTAAAAATTGGAAGACTCCAAATCTTGGC
AGGGCAACAACAAATGTAGAAGCAACTTGCTTAATTCATAACAGCTTGTGGACCTCTCCT
CTTGTTGCTCATCGCTTTTCCCATAGATATTCTGGATATTGCAAGAAACATGAATGGTTT
CTGGACCCAAAATTTTGAAACAGTTTACAAAGATGGTTGAGCATGAGCATTCACAATGTG
CAGCACGGACTTTCTTTGCTACCACATTAAAGGTACGATGAAAGACTGGTGGGCTTCATT
GGGGGGATAGATTGCATTGGCCTGATGAAACTCCTTGTTGAGTATATGTATATGTGTGCG
TCCAGAATAAGTGATCTGATGAAGCAGCTAAGAAGCAAAAGTTTATTCTGAAGAACACAC
AAGTTCTGTTAAGGAAATGGTGGAAGTAAGTGAAGTGGTTGGCGTTGGGACACCATTGAT
TTCAACTTGTTACTTATGTGAATTAAAACAACCAATGATTTTTGGTTGGAGATCGTGTTG
CAAAGATGAATACTAAGTATGAACAAGCGATTGAGTATTTTGATTGTGATTAGTTGGAAA
AGAAATCTGCAAAGGCAGCACTCATCACATGTCAAGCATTAAAGCCATTGTGGAATAAAG
TTGATGTTGAAAAGTTGGACTTGGCTGCTGCAACTGGTCCAAAAGTTTCGAGAACATTGG
ATGAATTTAACAGAAATCTGATTCCTGCAAATTATCCTAATACTCAACAAGATCATGAGT
GCCACACCAACTTGCAACATCAACATTACAGGTTAATGTCCAATCCAAACCAACATAAGG
ATGCTTCTAAAATTGCTACAAATGAGGAATGAGCTACTCTTAAAACTACACCAAAAGTAG
CAACTGAAGCATATGAAAGCACGAGGGCTGCTTGGTTTTTGCTTGGGCTGAGCTGTCAAA
GGCAAACATGGAAAATTGATTTCTAAAGAAGACTTTTTGGCTTCTGGCATGAAGATTGCT
GAACCAGTTTTTGGTGTCTTGTGGGAGCTCTTCCTTCTTGATATTCCTTTCTGGAGTTTG
AGTGCATTTCTTTCAGATCAAATTCTTGATCCACAATTTGTTTCTGATATCAACACATAA
TCATTGTCAAATAAAGTCAAAGAACCAAGAACATTTGGTTTTGATGAGTTTCATGAGGAG
GGTAATACCATTGAGGATATGATTGATGAGATCCCAGCTTATCTTGCTGCAGTCAATGCA
TGACCACAAATAACTTCTCGAACAAGTATACAGGAAACGTATTACAATAAAATAAAGTGA
CTTCAAAAAACCATAATCAATGATGCACCAAAAGGTCACATGACCAACAACTATGTTGCA
TGACTGTGACTCCACCCCATTGATAACATACTCAACATTTCTTGCTCAAACACAGATATT
GACAAAGCAAGCTGTATATGGTGTGTGAGCTTTTCCAGGTTCAGGCTGATCTAGTGGTAT
CAGTGGGAATTCTTTGAAGAATTGCACTCATTGTTTCAAAAATCAAAAGTCAGAACTTGT
ATCAGCATTGAAGCCCAATCAATGAAAGAGACTACAAAATGCAATTTTGATATTTTGAAA
GAGACAATACTTACTGAGGCTGCCAAGAATGGCTTAATGGAATCAACTGTTCAGGTGGAC
AATGCTAACAAATCAACAATGGAGCAGTGTCTGGATAAGACAGTGACATCAACATACCTC
ATCAACAAATTGTACTCAATTCAAACAACACTTTCCCGGCATTCCCGTGATCATATCTAC
CATAATCGTTAAGTGCTACTTCCATAAACATTTTATATGTTCACATCTCCGCACAACAAT
GCCACTGCTGACCATGTAAGTGACAAAGATGATACAGATGATGATGCCTTCCATAATCAC
AAAGAATGATTTTATTCATCTTGTTTTGTAACACATAGAACAAGGAGTTCTTACCTCATC
ATGCATTTTGAGTTCAAGCCACAAGCCCAAACCCTTGGTTATTGTTTTCACCGTCATCAA
CTAGCTGGCAGGAAGAGTTTCAAAGGGACTCTCAATCAAGTGATACACACATTCTGGAAA
GATCAAGCTAAACATTATGAGATCTCTACAGATACATTTTGCCACAAACACAAACTATAA
GACCAATCACCAGTGTCTCAGGGTCATTTGATAATTTTCAAAACAATAGGAAGAAAAATA
TAATAGGAGGTGAAGTATTGGTTAATCTTGTAGAGAATACTTATATGCTGTGGAAGAATA
AACCCATTGAAGTCCCTCCTATGTCCAAAATGGTTTCTTCCAATTTTGTTACATTCACCA
TCATCCTAAGTTTTGAATTACTTTTTTTACCACTGCAAACGAAAAACACCGGTAACCTCC
CCGTACACTCGAGTGTACGGGGAGGTTACCGGAGCCCCCGGAATGGTATCTTCCGGTAAC
CTCCCGGTACACTTCTGTAACCCTCCGGTAAACTAGTGTACGGGAGGGTTACCGGAGTCT
ACCGGGAGGTTACCGGAAATTTGAGACCAAGAGGAGCTTTGGATTTATTTCTACGTCACG
ATAGGAATTGGTACTTTTTACAGGAAAACAGACTTCTCAGTAAGTCTTAGAATCGATATC
AATCTAATTAGTGGCTATAACAGCATTACTTAGTAGCTAAAAAATGTTTACCGGAGGCAT
ACCGGAAGTGTACGGGAGGGTAACCGGAGGGTTACGGGAAGGCTACTGGAGAGTACCGGA
GGGTTACCGGAGCATACAGGAGGGCTACCGGAACGTTACTGGAGGGTTACCGGGAGGGCT
ACCTACTGTTGGACTACAATAATAGAGTATGTGTAATTTATCTCCACTAATATAATTAAA
CATACTACATTAACATATTTTAGGGGCCCGCCCAACTCATCGACCACCAAAAGGACACAG
GTGCCAAAATTTCAGCCCCAAGCTGCTCCAAGATGAAAAACGATACTGTGGACAATATTA
TCACCAAGGTAGAAGAAAATTAATTATTTAATTGAAACTAAGCTGAAATGAAAACAATCG
TAATATAGTTTGACTTCGATAACTCACCATAAAAATTTACATGCCTCTGCCAAACGTTGT
TGGCAACACGGCGGTCCAAGGCGAAATGCCAAACTCAGTCTGTGGACTGAGTTTCGGCGA
TTTTGCCCGTAGACCTGTAACTAATTAATTGGAAAAAATTAACACGTGTTGAGTATAATA
GGGTGAAAAAAGATGAGTTCATGAAAACTCACCCCAAAATATACCGGCCGCTGCCAATCG
TTCTTGGCAACACGGCGGTCCAAGGCGGAATGCCTAACTCAGTCTGTGGACCGAGTTTCG
GCGATTTTGCCAGTAGACCTGTAACTAATTAATTGAAAAAAATTAACATGTGTTGAGTAC
AATAGTGTGAAAAAAGATGAGTTCATGAAAACTCACCCCCAAAATATACCGGCCGCTGCC
AATCGTTCTTGGCAACACGGCAGTCCAAGGCAGAATGTCTAACTCAGTCTGTGGATCGAG
TTTTGGCAATTTTACCAGTAGACCTGTAACTAATTAATTAAAAAAAATGGACATGTGGTG
AGTATAGTGGTGTAGAACATGAAGAGATTTAAATATCTTACCCCCAAAATATACCGGCCG
CTGCCAATTGTTGTTGGCAACATGGCGGTCCAAGGTGGAATGCCTTACTCAGTCTGTGAA
CTGAGTTTCGGCAATTTTGCCAGTAGACCTGTAACTAATTAATTGAAAAAAAATTAACAT
GTGTTGAGTACAATAGTGTGAAAAAAGATGAGTTCATGAAAACTCACCCCCAAAATATAC
GGCCGCTGCCAATTGTTGTTGGCAACACGGCGGTCCAAGGCGGAATGCCTAACTCAGTCT
GTGGACTGAGTTTTTGCGATTTCGCCCGTAGACCTGTAACTAATTAATTGGAAAAAAACT
GGACGTGTGGTGAGTATATTGGTGTAGAACATGAAGAGATTTAAATATCTTACCCCCAAA
ATATACCGGCCGCTGCCAATTGTTGTTGGCAACATGGCGGTCCAAGGCGGAATGCCTTAC
TCAGTCTGTGAACTGAGTTACGGCGATTTTGCCAGTAGACCTGTAACTATTTAATTGGAA
AAAAATTAACATGTGTTGAGTACAATAGTGTGAAAAAAGATGAGTTCATGAAAACTCACC
CCCAAAATATACCGGCCGCTGCCAATTGTTCTTGGCAACACGGCGGTCCAAGGCGGAATG
CCTAACTCAGTCTGTGGACTGAGTTTTGGTGATTTCGCCCGTAGACCTGTAACTATTTAA
TTGGAAAAAAATAGACATGTGGTGAGTATAGTGGTGTAGAACATGAAGAGTTTTAAATAT
CTTACCCCCAAAATATACCGGCCGCTGCCAATTGTTCTTGGCAACATGGTGGTCCAAGGC
GGAATGCCTAACTCAGTCTGTGAACTGAGTTACGGCGATTTTGCCAGTAGACCTGTAACT
AATTAATTGGAAAAAAACTAACATGTGTTGAGTACAATAGTGTGAAAAAAGATGAGTTCA
TGAAAACTCACCCCCAAAATATACCGGCCGCTGCCAATCGTTCTTGGCAACACGGCGGTC
CAAGGCGGAATGCCTAACTCAGTCTGTGGACTGAGTTTTGGCAATTTCACCCGTAGACCT
GTAACTAATTAATTGGAAAAAAACTGGACGTGTGATGAGTATATTGGTGTAGAACATGAA
GAGTTTTAAATATCTTACCCCCAAAATATACCGGCCGCTGCCAATTGTTGTTGGCAACAT
GGCGGTCCAAGGCGGAATGCCTTACTCAGTCTGTGAACTGAGTTACGGCGATTTTGCCAG
TAGACCTGTAACTATTTAATTGAAAAAAATTAACATGTGTTGAGTACAATAGTGTGAAAA
AAGATGAGTTCATGAAAACTCACCCCCAAATTATACGGCCGCTGCCAATTGTTCTTGGCA
ACACGGCGGTCCAAGGCGGAATGCCTAACTCAGTCTGTGGACTGAGTTTAGGCGATTTCG
CCCGTAGACCTGTAACTAATTAATTAAAAAAAACTGGACATGTGGTGAGTATAGTGGTGT
AGAACATGAAGAGATTTAAATATCTTACCCCCAAAATATACCGGCCGCTGCCAATTGTTC
TTGGCAACATGGTGGTCCAAGGCGGAATGCCTAACTCAGTCTGTGAACTGAGTTACGGCG
ATTTTGCCAGTAGACCTGTAACTATTTAATTGGAAAAAAACTAACATGTGTTGAGTACAA
TAGTGTGAAAAAAGATGAGTTCATGAAAACTCACCCCCAAAATATACCGGCCGCTGCCAA
TCGTTCTTGGCAACACGGCGGTCCAAGGTGGAATGCCTAACTCAGTCTGTGGACTGAGTT
TCGGCGATTTCGCCCGTAGACCTGTAACTATTTAATGGGAAAAAAATGGACGTGTGGTGA
GTATAGTGGTGTAGAACATGAAGAGTTTTAAATATCTTACCCCCAAAATATACTGGCCGC
TGCCAATTGTTGTTGGCAACATGGCGGTCCAAGGTGGAATGCCTAACTCAGTCTGTGGAC
TGAGTTTTGACGATTTCGCTGGTAGGCCTGCAACTATTTAATTGAAAAAAATTTGCCATG
TGGTGAGTATAATATTGTAGAACAAGACCAAATCCTGATTACTCACCCCCAAAATATACC
GGCCGCTGCTAATTGTTGTTGGCAACATGGAGGTGCAAGGCGGGAGGGATAACTCAGTCT
GTGGACTGAGTTTCGGCCGTTCCCATGATGGGCTGGTGAGGTATCAGTGATGTAATTGAA
AAAAATACACATGTGTGATGTGAAAGTAGTGAGAGGGCGCACTGCTACAGTTGTGTCTGG
GTCAAGCACCATTGTTGTAGTATGGTACCATACGTAGATATACTAAACTGTATTATCATA
CAAATGTGCCACACAAGAATTAGGTGGAGTGATACAAAGGAATAAGTAACAAACACGTAG
ACACACTACACCAATTTTCAGCCCCACTTATTATTCTTATGTTGTGTTCTTATTTTTTGG
CGCAGTCACTTCTGGTAGTACCATATTTTGAAAAAATGAATAGGCCCAAAATGCACTCAC
CAAATGAAATCATAGATCAAGCCTAGAATTGAAACCAAAACTAGACCCAACAGGTGATCT
TGCAGTTTACAACTCGTGATTCGCAAAATGTGAGTCATGAAACAAACAACCACTCCAAAG
ATATTTTTTGCTTCAAAGCTTAGCGTGATAAATGAAAATGCGGCTTAAGTAATGTATAAA
AAAACCGGTAACCCACCCGTACACTGTTGAAATTCCGGGAACCTCCCCGTACACTCTGAC
ATTTTGCGAGTGTACGGGGAGGTTACCGGTGTTTTTCGTTTGCAGTGACATTACTGACCA
AAACTCAGCTATGAGTAACTCCTACAGTATTCTTAGTAATGCCATCACCAAAACATCGAT
GTAGTGTAAAGGCCCATAATGATTGCTTAGCCATTACTGCACATGTTCGCAGTAACACTA
ACACAGTAAGTACAGTAATTTTCAGTAACTGGCAGTAATCTACAATAAATCAACCTGTCA
ACTTATAATCATATGATATTCAAAGATTTAACTTTAACTCATCACTATTGCTAACCCCAA
TAAAAACAACAACAACAACAACAACAACAACAACAACAACAACAACAACCCCATTCCTAC
GCATCCCTTGCTGGCATCTTCCCTCCACCCCTGTCATTGTCAACCTCTGACTTCCGTACA
ATCTTGATCGTGGAGTCAGGGTATTTTGCATAGTAATCCACGATCATATCATAAAAATCC
CACATCCTCTCCCAGGTATCAAACAATGAGTCAACCTGACACTCTGGTTTTAGATCCTTA
TTAAACCCTTCGCAGTACCCCAATACTGTATTGAAATCCCCAACCCCTGGCCCCACCTTC
TGTGTCCTTGTCTGCTTATCACCCTTCTTGATGCACTTAGTGAGAATGGCACAATCTAGC
TCATGGAACATTCCAATTTGATCCTTCTCATCATCATAGTACTTGATCCCACCGTATTTG
GCAGAAATTCTTGCGGCATGGACTTCATCAACTTTGCTGTTGAACTGAACATCCTCCCAT
TCTTCCAAATAAGCATGGAAAATCCTCGTGGGCTCCTCAACTAGATCTTCAGTGATAGAG
CCAGCACAGTAACGGTCAAGCTTGCAAAACTCAAAGTCTTCATCTGTCCACAACACTCCA
GCCTTTCAAGCATTGAGGCACTTAGTGTCATTCTTGTGCCTTGCATAAGCTGCACTGATT
ACAGCTTGCTTCATCATCTTATCCAAACTGAGGTTGACCTCTTGCCAGTCCTCTGTGCTT
TTGTGGCCTTCCAGTTCCTCTCTGCCTGCCCACAACTGTAGCATCAGAGGCAGTCAGACA
GGCCAGGGGTCCAAACACTTCTGCGCATGGGCAAGAGTAGCGCTTATGCCACTCATATGA
CATGGTATCTTCTCGTTTGGCAATGATCCAGATATTTGCCCTGCTAAAATAGTTACGACG
CTTAATGAAGTCTTCCCTCTCTTGCCAAAACTTCTCAACCAAACCTGCTAGCACAGTATC
CCGGTCTTCAGGCTTGTGTGGTGCAGTTGGAAGGATCAACCTTTCAATAACTCTCTCAAC
TGCCAAATTATTTTCAAAGTCCTTGTTCTTTTGGTCTTCTGGATGAGCAATAATAACTGG
GTTAGGTGAGCACAGGTAAGCAATCCCAGCAGAATCTGACATGAGTCTACCCTTACAGTG
CTCCCACACCTGAGTAGCATGCCATACAGTCCTGTCAACAACATCACTTGGCTCGTCACC
AACAGAATCAACTCCATCATCTTCTTCATCGTACTCATCACCCAGATCAAATTCATCAGC
ATCCTCCAGCTCAGCATCATCTTCATCATCTGACAGCTCTTGTAGGAATTCTTCATATAC
ATCATCCTGTTTTGCCCCGAATACATTTCTCTTTGCAGTCATTGCATCAATCCTGCTCTC
CTTGTTAAACTCTGTGATAGTATATAAAAATGAATGGTGAGTCTGCATAAGTATCAGCAA
TGTTTTGCAAACTACTAACTTACGCTTCAACCACTCTTTTTTGGCCTTGGTAAGGTTAAG
CTATGAGAGCTCCATGTGAGGCATACTTTTGTCACTCCAACATTTCATAATGTTCTTCAT
GGCAGACTCCAGCAAGTGATCTGTCTGCCGCGCATAATAATACAATTTATTAATCCCCCA
ATCATGTTATCAGCTATCCTGAGAATCCTAAAGATAGGGTAACATGCTTGAACGATTGCA
AACAAGCAGTTCCAGTAAGCTGGTGAGTTAACAATGTCAATAACAAACCCAAACTTCTTG
TAGTCGACAAACACGGGATCCCGTGTGCTAGCCTGGAGTGCAGTCTTCAGACAAAGTACC
CTTAAGAATTGAAGAACCTCCCCAGCCATATGACACTCAGAAGGCCGGAGTGAGTTGATT
TGTCATCCATTATTGAAAAGCTTTGCAAACTTGTGGAATATGGCATGTGGTCCATGGCAG
GTTGATCCAAACACACTTCGAAGCTCTAATGACAGGTGTATGAAGAGGTAGTTAGTTATC
ATGGATGGTAGCCATCACGTGCAAAAGAACTTACTGCCTTGCAAAATTTGGAGTATTCCC
AAAATGCAGTGAGACAGAGTAACTTCTCAACAATTAGAGCAACAACGTGTTCTGCACCGT
GTTCAACCGATGCACTAGGACAATGCATAATCATAATCTGCCCAGCCTTCTGCACGTTGG
AAGCATCATCAAATAGAACCGCTGTGATTCTGTTCTTTGCTAGCTTGTCAATTTGATGAA
CAACTTTCAACATCTCCAATGCAATATATTTCACATCCTTCTTGCCTCCCTCTGTCATGT
GCCCAGTGCAATCAATCACATCAAGAACACAAGCTGGGTTACCTATTTGAGAAGAGGACA
AGAGCCATTTAGTGCATGATTCACAACACCCAAAACAGAAAGGATGTGCACCTGGGGAGC
ATGCAAGCACATTGATGTATGGGGTTGTCTTAATTGTTGCACCATCTCCAAAAATTGTCA
CACCATAGAGGTTGATGTCCTCCAACAACTTATTCACCTCCTCATCAAAGTCACTGTCAT
ATGTAGCATTCAACAACTTACCCACAACCTCGTCTTTTAGCGGCAGACTGCAGTTGTGCC
TAACACAAAAACCTCTTGAAAAGGGGACATTCCCCAATTGTGAATGGGAGAGAATTGGCA
AGGCACCAGTGAGCAAACACCACATGAGTTTGGCGGATCACCTCTGGGTTGCTCTTGATA
CCTCTGGCACCAGTTATGGCAAAGGAATTCATTAATGTAGTTTGAATGTTGATTTTGCTT
TCTTGGAGGCTTGGGTGGATAGTATAGTCACACTGTTTGTAATGGGTGATGTCAAATTCT
CTACTTCATTGTGAATGGATCGCTTGTTTGCAGACTTCGAGACGTTTTAGTAGTCTAACG
TCGGTCGTCGGTTGTGTTCAGACTTTGATGCATCTTGGCAAAGAACTATTGCTTAGCCAA
CTTGCCCTGGTTTTTGAACGAAACAGATCCACAAATGCCTCCTTAAATTGATTGGGCATA
CTGCCTTTACAGGCAGCTACATCCAACCCACTCCCAACAACATGACTAAGTGCCTTGGTT
GCATTCCATTCGCACCAATCATTGTTGCAATGGCCACAGTGCCATTTCTTCCTGCCATCA
ACATCATGGAACTTGTGGATCATGTCTGATTGCCAAATGTTATCTAGTGCCATTGGAGGC
ACATATGGCAGAACTGGAATGGAGATTCCTGCAACTGCAGCATCATTGCCACTGGCATAA
ATCTCATCAAGAGGACGTGGGGTCATGTCAGATTCATTGGACTCTTCTGGGTGTAACCCA
AGGGGGTAATGAGAAGGCAACATATCTTATTTCTTTTTCTAGATATAAGAATGATGCCAC
GGGAGGGCATGGCATGGGGCGTGGGGTTTGTTGTCCATGGAGTTGGGGCAAGGGAGAAGA
CGGCAGGTTAGCATAAGCCATTTCCAATTTAATAGTCAAAAAAGAGGGGAAAAAGGGAAA
TACTCACCACTGGAGTAGTCTTTGGCCCTGTTTTTTCTGGTAGCTGCACTGATGTTGCGA
GGGGGGGGGTGGGGCATGGGGTTTGTTGTCCATGGAGGGAAGCATGGGAGAAGAGGGCAG
GTTGGGGGGGGGGTTAATTAAATAATTGCCAGAATGAAAAAAGGGAAATGCTCACCACTG
GAGTGGTTTTTGGTCCTGCTTTTTCCTGGCTGCTGGAAGGATGTTGCAAGAGGGCATGGC
GTGATGCGTGAGGTTTGTTGTCCATGGGGGAGAAGACTGCAGGTTAGGGACGTGATGGCT
GTTTTCAGTGAAATAGCTGACATAATGAAAAAAGCAAAATACTCACCACTGGAGTGGTCT
TTGGTCCTGCTTATTTTGTGGCTGCTGGACAGATATCACGAGAGGGTGCACCGTGGGGCG
TGGGGTTTGTTGTCCATGGAGGGGGGCATGGAAGAAGATGTCATGTTAGACACGGTCATT
TTCCATTAAATAGTTGCAAGAATGAAAAAAGCGAAATACTCACCACTGGAGTGGTCTTTT
GTGCTGCTTTTTTTCTGGCTGCTGGAACGATGTCGCGAGAGGGCATGGCATGGTGCATGG
GGCTTGTTGTCCATGGATGGGGGCATGGGAGAAGATGTGTTTCCAAATAAATAGTTGCCA
GAATGAAAAAAGTGAAATACTCACCACAACGCCACAATCAACCTCTCTTTTTGCTACCTA
CCAAGACGCCACGATGACAGGTGTTGGTAGAAGATGATGGCCCAAATAGCAGCTTATAAC
TCCATCAACTTGCGGAGATAGAAGGGGGCAAATGTTGATGAGCGGAAATCCCATTGTTTT
GGAGTGCACATGACAAGAAAAAATTATGTGCAATCACAACGCACGTGGCTGGTGAATTCT
GTTGAATTTCTCTAGGCCCTTATTCCATGATAGCAGAGTGCGGTCCCACCAACTTCTTGG
GATATTGTTGATCAGGGTAAGCCTACCTACTATAGTAGGCACCTTATCCCTGATCTACTA
CGCCTACCTAGCGTAGTAGACCGTAGTGCTTGGGCCCCAGCAGCTGCAGCCTAGACCTAG
AACTGGAGCAGCCCTAACAACTGCTCATTAATTTAGTTAGTTCATCTGTGTGAACTAAGT
TCATCTGTGTCAACTAAACTACTGAATTAATGCTAGGGTCAGGTTCTGCTCCTCTTGACA
GAACACTAAACCCTGACTACGTCAACAGTCTCAAGACCTGAATAACGACAACCGAGGGTG
AAGCCCCGGCAAAATGAGTCGCCAAGTCTACAAGGCACAAGATGTGGCCACCATTCAAGC
CACCATCAAAAACGAGGGAATCGATCCAATTCAAGGACTGCAGGACTGTATGAAGCTCAT
CAACTTCCTCAATCAGGTAACAGAAGGAGCAAAACAGGTGGAATTCAAATATTCCAACTT
CAGCATGATGTGGATATGCCTACCGCAGGATATCTATTTCCAAATCACCAACGAAAACAT
AACCGTGCCAGTAGTACCACCACTTGTCCCACCATTTAATGAACATGGTACACCAGCGCA
CAATGCCCAGGTGCAAGTCACATGGCAGAAAAACAAGGAATTGAGCGACCAGAGAAAGAA
CACCTAAAAAGCGCTCATCGAAATTGCGAAAACTGCGCTCGATGCCAACTACCGACGGAC
ACTAACCCAGATGTTCACAAGACTCCCAGACCACAAGTTATTGGATCTCTTTGGACTCAT
GTGGACAAAATGGGGCAACCCAACCCCACACGACATTACCACTAATGAAGAAAGAATGAA
GACACCATGGGATCCCAATGAGCAAGATATTGCCGACGTCATCAAGCAGATCAATGACAG
GAACTTATTTACATACTTTGTCGGACATAAGAAACCAGGCAATGATCTAGTGACAATTGG
AGAGAAGATCATCCTCGACACCGGATTATTCGCAATCCAGTATGGGCAGTGGCGAAAAAT
TGATCCGGCAGAGCGGACTTGGGCGAAATATGACGAGTTTTGGACCGCCGAATTGGACCT
GTGGCATGAGACCACACACACAGCATCCTAACATGGATATGGCGGCAATGCGACAGGAAG
CCAAGGCTCCGAGATGGATGAGGCAGAACAGGCCTACTACGAGAGCCTACAAAGATTTGG
CAAAGCGAACAGGGACAACGCAGCGACTTTCAACTTGCTTGCACAAGCCAACTCCCACAC
GGCAAATAACATTGCAACCGACGTCAAAAACCTCCAGCAACATATGCAAAAGCTCATCCT
CGCTGTTCAAACCAAGCCACCAACGTTGCAAACACCAATCTACCAACCACCCATGCAATA
TCCTCAGCCAGCTGCGCTCGACACCCCCACCACGCCAACAGCAGTACCAACCCCACAACA
AACCGGCCCATTCTACAGCCAACAATACAATGACGGGAGTGGCTATCAGCAAGGAGGACA
AGGCCGCAGAGGCAGGAGCAGAGGATGTGGACGTGGCAGGGGACGAGGTAGAGGAAGGGG
ATACCAAAGTGTTCCCAACCCAATGCACCAGCAACATCCAGGAGGATACAATACTGGCAT
GCCAGGCGTAATTGGTTTCTACAAACAGCAACGACCCATGAATCCTGTAAAAATTTTCAA
GAATTGGAACTACTGTTGGAGTTGTGGATTTGATGTTGAGGATTGGCACACCAGTGCATC
GTGTCCATACCCACGAGAAGGACATGTGGCAACAGCCACACGAGAGAATCCATGCAATGG
CTGCATGAAAGCTAGCCACAAAACGCAAATGTGACGGTTAGGGGGCGGATCTTGGTAACC
ATAACAATAAATTTGATGTTACACACAATATTGATCTGACCCCCACCCCGCTATACACAG
CAAGTAATGTGAAAACTACAACAACAAGTAGCAACTATTATGCAATCCTAGATAGTGACG
ACTATGGCATATTGGACTCGGGAGCAACAGACATTTATCTTAAAGCTTCAGCACCAATCC
AAACCATTAATCATAACCACATCCCAATCCGAGTCACCATCCCAAATGGAAAGTGCATGT
TTTCCTCGGCAACCGCAACATTACCAATCCCACAACTACCCAAGGAAGCTACAACGGGGT
ACATCATACCAGGACTCAACAAATCCTTAATCTCAGTCACCAAGCTCTGCACCACAGGAT
GTACGGTCCTATTTAGTGATGAAGAATGCATCGTAAAGTGTAAAGGCCATGAGGTATTGA
GAGGCAAAAAGCACAACAAAAATGGACTGTGGTACGTACCACTCCTAGCCAACAACACCC
CAACTAATTTCATCATTCAAAGAGAAGACAAACATTTTGCAGGAGGGATACACCAGTCCA
CTAGCATGGAAGAAACAGTTAAATTTCTACACCAGTGCTGTTCTCGCCAACTGTGGACAT
GCTATGTAAAGCAATAGACAATGGGCAACTGATTGGTTTTCCAAATATCACTTCCAAAAT
GGTTAGAAAATACTTACCTGAGTCAACTGCAACCGCGAAAGGACACCTCAATCGAACGAG
AAAGGGTTTGAGATCCACAACTAAGGGAATAATGAAGAGAGCAAGGGATGAGACAATTGA
TTTCACCCCCAATAAAGAGGAGGTCAATGAGGTCCAACTTTTCATAGGAGCAACAATAGG
CGATCAAAATACTGGTACCGTCTACACCGACCAAACTGGCAACTTCCCTGTTCGCTCATT
TCATGGAAATCGATGCCAATTCGTAGCATATGACTACCGAAGTAACGCTATTCTCGTCAG
AGCACTAAAGGACCAAACCGACAATGCTCTTCTCGCAGCGTTTGAAGATGTTTATACGTA
CCTCACCGACAGAGGATTCAAGCCACAACTGAATGTGATGGATAACCAGTGTTCCAAAAC
AATCCAAAAATTCATTGAATCTAATAATGCCAAGATTCAACTTGTCAACCCTGACGACCA
CCAAGTAAATGCCGCTGAAAGGGCCATCCAAATGTGGAAGAACCATTGGCTAGCTGGATT
GGGCACACTTGATCCAAACTGCCCTCTTCAACTATGGTGTCAGTTCATTGAGCAGGGACA
AGATACCCTAAACATGTTGAGGACCTCCAGAGTCAATCCAAAATTGTCAGCGTATGCCAT
CTTAGATGGGCAATTCGAATTCGACAGAACCCCAATGGCTCCAGTGGGAACAAAGGCCTT
GGTATTCCTCGACCCCAAAAAGAGAACAACATGGCAATCTCATGCAGTAGATGCATGATA
CGTGGGTCCAGCAAAGAAACATTACAGATGCTACAAGTTTTACATACCTGAAACGAAAGG
GTATAGGATAGCGAACACCGCAAAATTTTATCCAGCACATTGCAAGACGCCAACAATTGA
ACCAGGAGACACCATCCGTTTAGCAGCACAGGATCTCATTGCAGCAATCAAGCAAAGCAC
AAAAACGGCACCTATAAGTTTACATCATAAACACACTGAAGCGTTGCGACAACTAGCGAA
CATTTTTGCTGAGGCAGCAGGAGAAACAGAGCATGCACTTCTGAGGGCGGAGCAAACAGT
TCCAAGGGTGCAAAACAGGCCTACAACATCGACAGAGCTGACAGCACCAACCAGACTAAG
ACAAACGAGATTTGTTCACCAAAGAGTAACCAGACGCAACAAGCCTTCACCGGAATTGCC
AATGATCCATGAAGAAAGTAAGCAGAGCTTAGCAAGAGCACAAAGGAGGGAGCGGCGAGC
ACAACCAGTCGAACCACCGCCAGTGCACAAGAAGAGAACAATTCAAGAGTACCAACAAGC
ACGAGAAGCAGTCAATGCATCAACACCAACACCAGTCCAGAAGTCACAGCCAAACTATAA
ATCACAAGATGACAAAGAGGCCAACCATGCAATGCAACTAAATGGAAAAACAGAGATTCG
GGCATCATCAAATGCATGTGGAATAACAGCGAATGCAGTCTATCATCTGATGGGCCAACA
CATTGAGAAAACATCCAACTGGTTTGTCCCAGAAAAATTAGAACAACAACAAGCCATGTA
TGAAGACAACATCCTCCTCGATCAGATGGCCACTGGGGCCGTCCACCCTATTGCCCAGGA
GACAATCACCAAATATGAAAAACTCGCACAAGATCCAATCATGAAAGACACATGGACGAA
AGCAATGTGCAAGGAATTGGGTCAAATTGCGCAGGGTTTTGGCACGACAAGAGGAACAGA
CAACGTATTTTTCATGACGATTGATGAAATCAAGCGAATTCCGACAAACAGAACTGTAAC
ATACGCCAGGATTGTTGTTGATTATCGACCTCAGAAGGAGGATCCAAATCGTGTCAGAAT
TACAGTGGGTGGAAATTTGATAGACTACCCAGGAGAACTCATCACTTGAACAGCCAACCT
CACCACGGCAAAAATATCTTGGAACAGCACCCTCAGCACGCCCGGCGCGAAATTTGGTGC
AGCAGATGTCGGAAACTTCTATTTAGCAACCCCCCTCGACAGGTTTGAGTACATGAGGAT
AAAAGCAGAGTTAGTGCCAGAGGAATTCAAACAACAATACAAGTTACACGACAAAGTATA
CAAAGGTTTCATCTACATGGAAATCAGGCGTGGATGCTACGGACTTCCCCAGAGTGGAAT
TTTAGCCAACAAATTGCTCAAAAAACGCATAGCAAAACATGGGTACTTCGAGGTCCCGCA
CACACCAGGACTTTGGAAGCATGTAAGCCGACCAATACAATTCACACTTGTAGTGGATGA
TTTTGGAAAAAATACGTGGGTGAAGACCATTTTGAACACTTGATCAATGCACTCAAAGAA
CACTACGACATGACAGTTGACAAGTAAGGAAAATTGTATTGTGGTATCACATTGGATTGG
GATTACAACAAACGTACATTGGACATTTCCATGCCAGGTTATGTCAAGAAACAACTCATT
AAATACAATCACCCCATGCCAAAATCACCACAGCACTGCCTATGGTCCCCCCAACCAATT
CAATACGGCAGCAAAACGCAAGACACAATTCCCCCCGACGACAGTCCAGCACTCGACAAA
AACGGTGTCAAACTCATTCAGCAAGTCGTTGGCAGTTTCCTCTACTACTGTCGAGCCACG
GACACAATGATTCCAGAAGCCCTAAGCGAACTCTCCCAACAGCAAACGAAAGCAACTGAA
AATACTCTCCAACGATGCAAACAATTTCTCGACTACATGGCCATGCACCCCGACGCGAAA
ATTTGATATTTTGCCTCAGACATGATCTTGAACGTTCACTCTGACGCTTCCTATTTATCC
ATCCCAAATGCACGCAGCAGAGCAGCAGGTATATTTTTTCTGGGTTCCCTTCCCCAACCA
GACAAACCCATCCTTCTCAACGGAATCATCCATGTCCTCAGCACAATCTTACGCTTTGTT
GCCGCCTCCGCCGCCGAAGCCGAGTTGGGGGCGCTATTTTTAAATGCTAAGGAAGCGAAA
GTAATGCGACTGATCCTCGAAGAGCTTGGGCATCCACAACCCCCCACGCCCATCCACGTA
GATAATTCAACAACTGTGGGAATTGTGAATAATACCATCACAAGGCAAAAATCCAGGAGT
ATGGAAATGCGATATTTCTGGCTTTTGGACGGAAAGGTACAAAAACTTTTTAGTTTTCAA
TATCATCCAGGTTTTGAGAACCTTGCAGATTACCCTAGCAAGAGTCATCCGGGAACACAT
CATCAGGCAGTACGAAATTATTATTTGCATACGCCTACTTCCCCAAGATTTTTAGAATGC
ACAGCTAAGCCAAGCAAACGGCGAGGGTGTGTTGATCAGGGTAAGCCTACCTACTATAGT
AGGCACCTTATCCCTGATCTACTACACCTACCTAGCATAGTAGACCGTAGTGCTTGGGCC
CCAGCAGCTGCAGCCTAGACCTAGAACTGGAGCAGCCCTAACAACTGCTCATTAATTTTG
CTAGTTCATAGTTCATCTGTGTCAACTAAACTACTGAATTAATGCTAGGGTCAGGTTCTG
CTCCTCTTGACAGATGTTACTGTGCTAAATAAATATATTACTGGCTAATTACTAGTGTTA
CTGAGGGTGAGCTTTACATTCTCTTGTCCAACTTTTTAGTAACAGCAGGAACTTTCGTAA
CCATTACTGAGAAGATTGGGAGTATTTAACTGAGGAATTGGAATTACTCCAGGAATTCCA
GAATAATTCGAAACTTAGCCATCATCAGATGCAAAATTAATGACAATAATGTGCTAAAGG
GGACTGAATAATGGATTATAATTGAATGTTAGAAATAACGCAAGCATAATATACAATGGA
TTTCCCAGTCCTTTCGGTGGCTGGGTGATAATGGGAAGAGAGACTTCAGGCAACACACTC
TCAAAAATTAGTGACTCCACCATGAAAGACTTGAGTACTTGTCAATGCAACTGACTTATC
AATTTCAATTGGTGATTATTATATGGGTAATATAATTTTAGTGGTGGTGATGTGCCATTA
ACAACACAAAGCATGTATACTATTCACCAACAAACAAGTCGCAACATGCATAACTACACT
TTGAAGTTGAAACCTTACAAAGCTTTGTCAAACAACATTGACTTAGAATCAGTTATCAAG
ATTTTTTTTAAATCTTAGTTGTGTTGGAAACTGAGCCGTTTTCTCCTTCTTCTCCTTCTT
CTCCTTCTTCAGCTTCTTCTTCTTCAGTGAGACAGTTTTTTTTCTTTTTGCCAAAACAGG
TACTGACCATGAAGTTGATGTGAACTTACCTGTAAATAATTCAATTTTCGCTTGGACTTA
CATGGGTAGTTATAGTGTTTTAATATCTGCCAACCTTTAAAACTATATCATTGTGATTAG
CTTGAAAGAAGAATGGTTATGGCAACTTGAAGAGACAATCAACTTGAAGGGAACTTAAAA
GTGTCATTTTTTTACAAGAATGGTTCTGTTAACTTGAAGCGACTAAAAAATATAATATGT
GTACCATATTATTATATATTATTATTATATCTTTTTTACTTTAAAAATGGGCGCGATTGC
GAGCGCGGCGCGCACGAAGCGCGCGAGGCGCTTGCGCCCATGTGACACTGCTACTTATTT
AATTCAGGTAGACAAGCAGCTGTGGCACACTACGGTACGATACCTCTACCTAGAGGAGAC
AAGTCACTTTATTTTTCATATCTCTTCCTCTGTCTCTACAAATCGCATTCTGTTTAGCTT
GCTACAAAAAATCTTGAGCGGCTGCTGGTAATGTTGGACACCAGGAGATACTGCAAATGA
GGGCACTATGCGGTGAGGAATTGTGGTTGTTCTTGTGTCACTTATGATGGTCTTTATGGT
TTGGAGATGATGTTTTCTACTGATTGTTCAAAATGAAACTTAAGTGAATAACATCAAAAA
AATATGCTTATGATGGCTGTAAGTTGATGGTTTTGTGACCATCACACCTTGGAGCCAAGC
ACTCCGGAAGATGACGGAGACAATAAGGCAGTGCATGGTAAAACAGCAACCAAGTGGGTG
TTGCAGCAAAGCTAGCCAATTTCCACTTGACAAATTATATTTTTTGTGTCTGTCTGAAAA
TCCATGATTGAGACTGCCACAAAATGGTTCCAATATGTTCCAATTTATTTAGTAAATTTG
TATGGGGACTCTTCAGTCTTCTTGGGGTCTACCTAGGATCAATTTGGGTGCCACCTTTGT
ACTACTGCCATTTTAGTATAAAGGTGGTAAGCATCACGTTGATGTTAGGCCCCGTCTGGT
GCGGAGGGTGGGAGATCAAGAGAGAGGGGACTGAGAGGGGACTGGATAGGAAGAGAGCTT
CTAGGGCATTTCTACAACCTCCACTTCCTTCAACAGGAGATTTAGTACTTGCAAATCCAA
GCAAAGAAGTTGATACAGCAGGTGCAAGGGCTGAAGAGAAAGCTTGATAGGAGTCTGACA
TAGGCCAATTATCTACCTTAAGTAGTAAACCCAACAAGGTTCCACCTGGAACATCTAAGG
GTCCTCTTCACTTTGCATTGGACAAAGGAAGTGTGAAAGTCATAATATATTCGTGTCTCA
GAAATAATATATTTCAGGTATATACTGATCAGGTATGTTTTGAGAGACAATAATTCAAGT
GAAGCAGTTGAGCGAGTTCAACTGCTCAACTGACAAGACTGCAGTGTGAGACCTTCTCAA
CTGACAAGCTTGCAGTGTGAGAGTTTCTCTATAAAAATTATCACCTGAGGATTCATACCA
AGTCAGGTAGAATTCTACACACTTTCATTTTGTGCAATGAAGCATATTTGCTTCATTGCT
ACTTGTTAGTACCAAATAACTTAACTCATAAAAATCAGTTCCCAACAACTTGTATCTATC
CGTTACTACGTAGTACAAACTACATCAAAACGGCTTAGGTCACTATCAATTGATAGCCTT
CGCGCAACTACCAGATCGGATCATCTGTCCGTCGTTCCACCATCCATCATCCATCAGCTG
TTGTCGGTGGTTGACCATGGTAGGTTTGTCTATCCGTCGTCCATTGTTGCTCGAAGCCGT
ACAAAACACTTTGTGTGTTACACGTGGTGCAACTTGTGGTGCCTGACTCCAAGAGTAGCA
ACAGCCACAGCTGAGCCCCGAGTCACGTACTCAGCCAGTTGAAGTGAGTTCACTCACAGG
CTGGCACGTGTTTTTTTAAACACGCAGCCAAGAACAATTGCCCTGAATGTCAGTGAGGAC
TAGATCCCACTTGACGCGGGTATACTCCGCTTTTGTTAGCAGAGTGCGCATGTAGCACAA
AGTGTACTTGCCGTAAAAAAAGACCACTTGTGACGTATCATACGCACTTGTGGCACAAAT
GCTTACGTGCCTATGAGGAGGCAATAAACGTAAATGCCTCGGTTTATATTTTTCCGAAAG
AGCAGTATGTGTGTAGTCTATTTTTAGACCTAAAAACACGATTAGACTTAAATTAGTCCG
TACCCGTGATCACATGCAGATGCAGTGACACCACGGAGTACTAAGTACTTAAAGCCTTAG
GGCAGTACAATATCAGATCTTCCAGGGCAGAAAATGACCCTATGAAGAATCGTATGGCCT
CTAAGGCCTAAAAAGCTTGCTCGTGACCCCCAAGAGGTTTCGGTCATTTGGAAGACTTGC
GATCCCCCAGGAAGTTCTCGTCTTAGAACTGTTGGGTACTCCAAGGATCCAGTTCCCTTG
TTCGTTTGCATGGTGGCCGTGGGAGTATCGATGCAACACTGCACGGGCATAGGTTGGGTG
CGGAACTCAAGGTTTCAGGGTTGGATGAGCGAAAACCTCGAAGGAAGATGCAATCCCGCA
GGACTTTGTCCCACGATCGTGGATCAGCCCCATTCACATGGGAGCACGTCACGGCACAGC
CCATTTGATGAATCGTGTAGTTGCACAGCCCACGCAATCACGATCTCAAAAAGAAAACGA
CCACAAATCGTGAGTCCTCGAATCATCGGGTTCGGCCCATGATCGCAAAGGACCAGCCTA
GGAGAGAACATTGTTCTACTCCGCAAATGGGCATAGGAGCGCAATGTATTGCCGTGTCCT
GGTCAAAACGTCAGAGTGACGCGGAGTATTGTCTCCAAGTCCCAGCACCCAAGGGGGCTC
AAGAAGGACCCATAAAACGACTACGTGTCGTGCCCCAGAAACACTCTGAGCAAAATTCTC
GCAAATTTCCGATTTGCGCAAGAATGCTGCATACTTTTTGCATTTTTTGTCAGGAAAACA
CGCAACTTGTTGATTTCTTTCTGAAATCCACAAAAGTGAGAATTCTTCTTGTGTGGTATT
CCTTTCATGCATATAAGCTACCGAGCTTGGCAAAAAAGGAATGAAAGCTAGTTGGCTTAT
GAATAGCCAAATGCACAACCTCTGGTCCAAGGAAAACAGAATTTAGAGCCCAAAAATATA
AATTCGGAATTATTTAATTTTAAATTAAAGAGCTTGTTAGAGAAACATCTTGATCAAAAT
TCTACTGTAACGTTAAAATAACCTGATATTCAAATACCTTGCTACATGTAAAAATAAAAC
AAAAATGCCAAGAAATCTTCTGGCATCATGAATTGTTTTCTCAAAAAGATGAACTCTTCT
CCCACGTAGAGAAATGTGCACATGTGCCATGCTGCACTATTAACAAGCAATGGTATCAAA
AAAGCAACTGGAAATCAAACCATGTTGGGTTTGAACCCCTGACACGGTGTTGCTACAGTA
ACAGTGAAAGCAAGATGGACGTTGTTCCAAGCTTCCCCCCATGTTCCAAAATTAGGAACA
TCCATATGTTTTCCTTACCCAGCTTGGCGCCGTCGGTGTCGAGCGCGAGGATCATATCGC
TTGCGAGATATTGTATGGATGGGTTGGGATGGGTGGCGACATAGTCAAGGAGCTGCCGCG
TGGCTTGCAGCGTGGCTTCCGTCCCTTTGCTTTGGCGGGAGGCTATGGAGCTCAATGCGG
CTGCCAGTGTCGGGTCAACTGCCCGGCCAAAGAAAAGAAAAGTACCTACCACCTGTTGGA
TGAACTTGATTTTGTCCGGTGACAGAGGAGGTGTGTCGTCGGTTAAGTTCTCTTGTGTAA
TAGAGCCGTATGTGATGGGCGCGGCTTTGTATGGGGAATGTTGGGGTCGGGCCGGTTTTG
GATGGGCGAACTTGTGTAGTGCACTTTGCACATAGTCGGGCATGGAGAGGCGTACTGTTC
TGTTCTTGTAGTCCCAATTGAGTTTGACGCCACGGAACAGTTCACCCTTCCAGTCCATCG
AGCATTCATAGTGCTTCTCGAGTGCTTGCTGTAAGTGCTTGGCGTGTTTGAGACCGACGG
TTTTGATGCCGAAGTCGTCGACAACAAGACAGAAGGTGATAGGACGCCACACGTGCCGCC
ACAGTCCTGGAGTGTGTTGGCATTGGTAGTAGCCCGCTTTGGCCAATCGTTTTGCAAGGA
GTTTGTTGGCTAGGATGCCTGCTTGCGGTATGCCGTACATGCCTAGGTCGATGCGCACGT
AGACCCAGCCTTCCTCGTTGAAGGTGTCGAGTTTGTACTTATCTTTTATTTCTTGAGGGA
TGAGGTCGTATTTCAGCCTCATGTACTCGGGTCGATCCATTGGAGTGTTGAGGTAGAAGT
TCTTGAGATCGCCGCCGTGGAAGGTTGCACCGTCGGTAGATATGACTGAGTTGAAGAGCA
ACTTGTCAGTGGTGAGATCGGAGGTTGGGACGGCGGTGTTTCCCGGATAGTCGATGTAGG
TGCCGACAACGGTAAGGCGTGTGCGTTCTTTTTCTTCTTTTGCGGGCGTTCAATGACAAC
GATCTTGCTGTAGGCAACTGACTTCAGGCGGTCTTTTGGGATGTCGTGTTTTCGGATGTA
CTGCATAGTTTTTGTGCCTGGAATGTCACGGATGCCCTCTGTGAGTCGGCCGAGCTCATT
CGCATAGCTGCGACTCCAGATTTCCTGGTACTTCGGATGCTTGATGAGATGGCGGTATTC
CAAAGAGTCGCTGGTGTCGTTGTCGATGACGGCGGCTACTGTCATTCCTCTGGCCTGGGC
TTCTCCTATCATTGCGATGGCTGACAGAACAATGTTGGATTGGGATCTGAGGTTGTAGCG
TGGCGTTGGATGGGCTGAAGGTGTGTATTCGTGCGCATCAAAGGGGATTACCCTTGGCTG
GTTTAGCACCCTCGTAGGTATAGCCGACTGTAGTGGTTGACGAGAAGGATCGGGTGAGAC
AAGGTTAGTTAATGTGGGCGCAAGAGACGTTGCGGTTCCTTCGTGGATGGTGGAGATCGG
TTCGGTAGAGGGCGATGTGTCAATGAGACTTGTTGATGCTCCAGTTAATAAATTGCGGAG
GTTTTGAATGGCCTGGAGTTCGTCGTCCGGTGTACCGGGATGTCCTTCAATGGCGCGTAT
GAGGTGTTGCGTGGCTTTTGTGATTCGGTCTGTGTGTGTAATGGTGGGGATTGGTAAGTT
GTGATGTAGGAATCGAAATGTGTCAGAGACACGAATGGCACCAGCTTCCGTGACTACTTG
GATGCAATGGTACTGATGTCGGGCTGGCACGAAGTACCACGCTCGAACGGCGTGGTACCC
CCATGTTTGACGTCGGTTGGGTTTGACGTGGACCATTACTTCGGTGCCGATGGGAGCCAT
TGGTGTTCTGTCGAAGGAGAACATGCCTTCTATGGCTTCGTAGGCAGAGAGAAGAGGGTT
TGTGGTGCAGGGGCGTAACATGTTGAGGGTGATGTCGGTTTGCTCAAGGTCCTTGCACCA
GTTGGAGAGGCGATAGGTGCTTGGAGTGCCCGCGCGGATGGCTACGAAGTGGTTTTTCCA
GGTGCGAATAGCCCGCTGGGCGATGTTGGTTCGATGCATGTTGGGCGGTGTGTATTGGAA
CGTGGCATTGTTTTCGGTGATGAAGTTTTCAACATCTCTGGATGTTTTGTTGTCTAATCG
GTGCAGCTGGGGGCGATGGCCACTTGTTCGGAAGAATTGATATACTTCCGTGTACGCTTT
GAGGAGTTCGCTGCGGTGTCTGGACTTTATGGGATACGATTTGATGAAGTTGGGATCAAC
TGCATAAAAGATGACAATGTATTTGTTACCGCGGTTGGACGTGACTGGGAAGCGACCAGT
TTGGTCGGTGAACAGTTGTCCATCAACTTCGATGGTGGACATGTAGACCACGTTTGTTTT
GTTGTTGTTTGGTGCCTGTGGGTGCTCAGTCATATGATCTGTAGGGGTGAACGGCGTGTT
GGACGACTGTTTGGTGGATCGGAGGTAGGCTCTGCGTTGGTCCATATGGCCTTGTTTGCT
AGCGGATGAGGGTCGGATAAATTTCCTTACTCTATCCGATGTAAGACCGTTCCACCCTCG
GAAGTAGCCCTTGTTGATGGCTTTGCACCATGTAGATATGACCGTATAGCCCATGGTTGC
GTGGTAGAAGTTGATGAGTTGGTTGGTGTTTGTACATTCGTAGATCGGTTGGTAAGCGCT
GAGGGCTTGGCTGTTGTCTGGGGTCTCGTAGAGATCATTGATAGTAGAGTAGGGTGGGAA
GATGGTGTTGCCGCCGTCTGGGATGAGGGATATCCGCCAGAGTCTGGTGGTGGGGTCTCT
CCATCCACGGAATATGATCTCTCCATTGTGTGTGACCTCGCATCCTGTGCTGTGGAACAA
GATCTCACAGCCTGCATCCACAAGCTCTGATGCAGCCAGGAGGTTGTTGGAGATGCCAGG
TGAGTGATGGGCTATTTGTGCATTAGCTGGGAGTTTGTTGAGCATAAGTAGGGTTTCAGT
TGTGAGTAGGGTGCCATTGGGCTGGGTTACTGTTTTGGCGGACGTTTGGGTGGATGCTCT
GTGAGCTGGTGCCCCGTCTTGCAGGAGGGAAATGTTTGCGCCTGTGTCAAGTAAAGCAGT
TGTGGTGAGATTGTTAGGATTAGAACAGCCAGGAGTAGGTTGTGCGGACGTAACAAAATT
ACAATAATTTGTAGTTAAGTTGTTATCCGTACGGTCTACTCCTGCTGCGGCGTCCCGTCA
AAGTCGTGGTTGCCAGGACTTGTTGTCCTCTGAACCCCCCATTATGTTAGAACGAGTGGC
TCCCACTTGGTGCCCTGGTTTCCCATTCTTGCAAGTTGCGCTGGTGTGGCCTTTCGTGAC
GCGGTACCCATGTGTCCAACAGTATCCCGTGGGGTCCCATTTCGAAAAAGCTGTGCTGTT
GGTCGTGGAGGTTTGTTGTGTTCCCTTGAGCCCTGCTCTACTGATTATGTCAAGGAGTTT
TGAACTGGTGGCCTTTTCCGCGGTGAGACTGGACGTGAGGGCTGCTATCGTTCTGTCCTT
TTGGGCGTTCATTTCGATAAGTTTCTCGACAGTCTCGTTCTTTTGCACTGCAGCAAAGGC
GATGTTGTCAAGTGAAGTGACCATCTGTGATGCGAGTTCGTCGTCGGTGGCTTGTATCAA
TGAATTGGCGGAGAATTCGCCGCCGGTGAGACGTTGGATGGTCTTTTGCTCTTCGAAAGC
ACGTGTCCAGTGCGTTTTCCATGCCAGCCAGGTCTGATTTGCACGAGGGATGCGATTCCA
TTCCTTCCATGCATCGGTGAAGGCACCGCATTGAATGGCGTGCTTTGTGCCGGTGGTGAC
CATGGTGGCTTCGGAGATGTTGACATTGCCGTCGTTGGCGAATTCTTGACAGTCCTCTTG
TTTGCGAATGTAAACGATGAGCGGGATGGAGGGATCGATGCCTTGGTTGAAGCGGTCGAG
ATTTTTATCGAGATCGGACTGGTCGATGTGACAGTATCGATCCTTGATGTGGTCAACGAT
GTCTTGGATTTCAACGCTGTTGAGTCCCTCGATGGGATCGTCGAGTTCGGCATAGTACAT
GTCGTCGATCGCGGCCGCGGCGAGGTTTACCGCAATGCGGCAAACGTGGAGCATCGTCTG
CCAGTTGTGCTGGGCTTCGTCATTCGTGGCTCGTAGTTCCTCACGTGCAGCGACGGTTGC
ACCAGGAGGAATAACAGGGTAGGCGGGTGGAGATACTGCTGGTAGCGTGTACGCGGCGCC
GTAGCGTGCTTGGAAGAGCGCGGCAGGGAGGAGCTCGCCGAGATATCCGCGGCCGTGTCC
CCATGGGCAGTGGACAGCAATGAGGTTCGCGGCGAGTTTTTTTTCAAGCTTTTTCATGGC
AACGTGGGTGGGCTCTCCGTTGATTTTCGTGAGGGATTGGTGTGGCATGAGGGCCTGCAC
CGACTCCCGTGAGACGAGCATGGTGGAGATTACGTTGTTCCGTTACGGGCTGCCGTATGG
GGCGTGTCTTTCTAACGTCTGCTGATACGATGCTAGACTAAGCTAATGAAGTCATGGTCA
TGACATTAGAAAGATTATGGCTACTGCTATGATCTTGATAACCAGGAGTCTGTGCTGCCT
TGAGCTTAGCTAGATACGGTAGCTAGTGCTGGGTACTAACGCTGGTAGGTAGGTAACTAC
TGCCAGATCTGCATCAAGCTCTTGGCGCACGCAGGATGGGTTCTTCCTACTCAAAAGGAA
GGGCAAAGTCACACAATGTTTTTTATTGCACAAGCAGTAAATTCCTTTCAAAAACACACT
TTTCTGAGTACATGTTACCCAGAGCGACTAAGCCAGCATATGACCTCGGTCTTTGACAAG
TGCAAGAACTGAGTTAGAATTGTTCTAGATTTTTGAACAAATAACAACATAAAATATGTT
AAGATCAATTTTACCTTGCCAGTGATAATTGATGCAAAGTCTGCAAAAATCTGTGAACCA
GAGTTGAAACAAAACCTGGACACAACATACCAAGCACAAGCACATAGCTAACCACTTAAG
TGCAGGACTCTTCTTGAGCAAAAATACTCATGATCACAGAGCTAACCACTCCTGTGAAAA
ACTCCTCTGGGGGTTTGAGTAAACTAGCAGACCTTCCAAGCTGTGTCAAAACAAAAGAAA
AAATGACAGCCGCTTACACAAAAAAACTCAATTTCATACACGTTACTGAGGTTTCTCATG
ACAAGAGAAACTGTTTGATGAAGTTTTGGTGTGTTGGAAGAACGTGCCTGTTTACCTCTA
GTTTTCCAAAGAGGTAGTTTTACAGCCTATAAAGACAAGCACAACCAGTCCGAAAAGGCA
AGGAAAAGCAACGAGGTCAATTTACCTTGGAGACTGGAGGGTTTCATTGACAGCCGTCGT
CAGAACTGGCTGTACAACAACAGAACACCCAAACAAACATAAATTACTGTAAATCAAAAA
GTGATTGTTAAAATAAGATACGGACAAAAAGTTAGGAAAACTGTCTAAACTCAAAAGAAT
CCTCACAGTACTGTAGATGTTGCTATGTTCAACTCTGCAAACACCATAAGACTTCATGAA
AAGTCAACAAATCATAGACTAGATACTGACGCATCTACCCGTTTGTGCCTAGAGTAACAA
TCATGGGTTTCCACGTGCCTCACAAGCACACTCAATGGAGTCAATGATGGCCATACTGTT
CTCAATAGAACTCATTTGGAATAATATGATATTCTCCAAAGGCTAGCTTGAGAGACCACC
TTAAACAAGGTTAGGATGGACTCATCAAGCAGCGAGTAAAGGTTTGCATGACAAACCAAT
ACACAACATCTCTGCACAAAGACAACAAGGGCTTAATAACAGACCCAAAGTCTACTCATG
GCAAAAGCACCATGATTACAAACAGATGAAAACTCGCTAAAACATTCGCCCATACAGGGA
ACTCACATGCGACTGGGTGGTCCAGTACAAGGGAGAACCTTGGGTAAGACAATATGATTG
TCTCGCCTCACTCACAACTAGATTTGTAGAGGAGGAGGTACACTGTACACAAAAGAGAGA
CACATTAATGTTAGGCATTTGTTATCACAACAAGTCTAGAGCAACACCAACTCCAGTTGG
GTATGCTCGCATTCTAGTACAGCTTGCTGAACTTAGAGTACATAGAATACACAGAATAAG
AGAAAATGAATCCTTGACCATGATTAACATTATTGGATTCAAAAGAACTGTGTCTTACTA
GATAATGGTCTCACTGAGACTTGATGATTAGTATTTGATTCTCTTGTGAGCACTTCTGAC
GATTCACCTTCAGAATTATCCATGGAGAACACATGTGGTATCCATAAGGAAGGACTCATA
GAGTCACCGAAACACGTGGGTCTTCTTGCTAAAGACAACGGGATGACCATAGGTAGTGCA
CATACGTGTTGCACAACAAACCATAAAACAACCCTCATAATCATATGAGCAAAACAACAC
AAAGGATCCACAACCTTTATTCTTGTAAAACCACAGCACATAGAATTGTGAGTATCCCTA
GTTAAACAGGAATACCATCTCACACAAAAGGATAAGTCAAACATGAACATCTCTACTGAG
AGACATGTAGCACCTTGTTGGCATGCAATGCAAAACAAATGCAACACAAGCAGCTATGCA
CAGAAATGTAGTATCGCTTTACTAGCTTAGACAAATCCAAAGAGAAACACAACAATTTTG
TTGTCAACATATCATGGAAAGTTCACTTCTCTATGATGCTCGCTGTGAAGTCACAATGTG
GTTCCATAAACCATAAGATTATAGTCAACAACTGTCTTTCAAATTATAAAAATTGGTACG
CACATGCACATTTAATTATATTGCAATGTCATTACCACCAACAAAAGAGTTATATATGTA
CAGACCTCCCTCGAGGATCCTTGCTACAAAATACAAAAGGATATCATAAACAATGAATCC
GTACTCGTCATGGAAAAAAAGACATAGACATTGATGCTTGGACCTTCCAATGATTATAGT
CAATACATTAAGTATGACTTGACATTGTTCACTTGCCGATAGCTGACCCTTTGGGCAACT
ATTCCCATGGATACATAGGGGTGACAGAGCAAATTGAAGGACAATATACCAACATAAAGG
ATTGCAGAAGATAACAAACAGAATATCTGTACTATCAGCACCTTCATACCTAGACCTGGT
TCAATATCCACATTGTACACAAATTGTGACAATTAAGGTGCAGTGTCAACACTCCACTTT
CGGACCATATGTATTTCATTTGGCTTCCCAGTGTAAGTCAACCAGAGTCTTCAAATATCA
AAACCCAAGAAGTGAATTACTATCTAGAGTTCAACATCAACCAAATCATGGAGATGCTTG
GCCTGCTGTGCCAATCATGGTCTTGTCAGCAGCTTCTAGTGGCACAATGTTTACCTAAAC
AAACACTGAGATGCCATTCACTCATACTTACTATGCAGTGCCTATCGCCTAAATGTAGTG
TAGCAATCATAAGATGGAATTGTTGTTCGGCATTCCACTTTGCACACACAGACATAATCA
ATAGGAGACACTAGGCAACACCAAACCGACCCAAAATAATCCTCATCAATTTATGGTCAC
ATGGTTCGTGGAAAGCAATGCTTTAGTAAACAAAGGTCTTTTACCCCGCACAAATATATT
CAGTCAGTATACCAGTGATAATTGGACTATCACAGACAGTATACGATAAGACAATCAGGG
TTACACGCGGAAGTAAGTCAGAATAAGTTTGACTTAGGAGAGTACAATCAAACCAGCTTT
AACATAAGCCATGACAAATCTCCCTCTCCACATGAACTTACACTTCATATACTACATAAA
AAATATGTAGGTACAAATTGTCGCAGGCAGCTTGCACATTATTAACCTAAACAACAAAGG
TTTTTCTGCAAGTCTGGCTCATAATCGGAATTTTTTCCTCACAGAGGTTTTACTTTTCCG
CGAGCCACGCTAATTCTCCATTCGTGGGGGCGAGTGACATAGGCCAATTATCTACCTTAA
GTAGTAAACCCAACAAGGTTCCACCTGGAACATCAAAGAGTCCTCTTCACTTTGCATTGG
ACAAAGGAAGTGTGAAAGTCATATAATATATTCGTTTCTCAGAAACAATATATTTCAGGT
ATATACTGATCAGGTATGTTTTGAGAGACAATAATTCAAGTGAAGCAGTTGAGCGAGTTC
AACTGCTCAACTGACAAGACTGCAGTGTGAGACCTTCTCAACTGACAAGCTTGCAGTGTG
AGAGTTTCTCTATAAAAATTATCACCTGAGGATTCATACCAAGTCAGGTAGAATTCTACA
CACTTTCATTTTGTGCAATGAAGCATATTTGCTTCATTGCTACTTGTTAGTACCAAATAA
CTTAACTCATAAAAATCAGTTCCCAACAACTTGTATCTGTCTGTTACTACATAGTACAAA
CTACATCAAAACGGCTTAGGTCAGAGTCAAAGAACTCAGAAACAGCAGCATCAACAGGAT
TCAAAACAACCAGAAGAAGTTGGAACAGTAAAAAATGAAACTGCGAACTGTGAAGACTGC
TGTGGTTTCTTTGATATATTTGGACAAACAATGCAAGATGACAAGAGAGCACCTACCAAG
GAGAAGCAGCGGCAACTACAGCATGCAGTACTGATGGAATGTCCTATCCCTAATGGTTCG
ACTGGCGCTACGTCAGAAAAGAAGTTGGAGGAGCTATGCAGAAAGCATAAGCTCCCAAAA
CCAAAGTATACCAAATTTCCGGGGTGAGTTTTTATAGAGCTGCATCTACCTTGAATTGAT
CTAACATTTGAGAGTTTTTGTGACTGCCTGCACGACAGAAACAGTGGCATTTGTTTGTCT
GTTGTTGTGGTCTGTTGTTGTGGCAAAGAAACAACCTCCAATGGAATGGGAAGCTATCAC
TCATAACTTTCTCCCAGGGAGCAGTCTTAAAGATTATATTGCAACGCTTGCTCTATATGC
AATCGACTCTGCATTACCGTTGTTCCACTTGTTTTGCTCCACATTTCGAAGTTTATGGAT
TTCATGGGACAATCAAAACTTTGACGAGATAGAACAAGTGAGAAAGGAACAAAACGTTGG
CAGACAGCAGCGTGTTGACCGTCTTGTTGCTTTGATTTGCAACAGGAGTAATTAGATGGA
ATGAGATGACACTTCTCTTATTCAGTCTGTCAAAGCTGAAAACACCACAAATGACATTTT
GATCAAGGACTGGGGTGGTTGTGATGATGATGCAAGCAACACAATAATGAGATCTCATAA
GGAGCCTACATCTCTTGGCAAGAAATTACAAAAAAAAACTTATGGAACGGCAAGCCAGTG
ATGCCTACGTAAAGATGAAAGCTTTAAGAAACGACCTGCCCATGTCATCTTCCTGACAGC
ACATCGTGGATACCGTTCGAAAAAATGTGGTGACTGCTCTTTGCTCAGACACTGGTGCTT
GGAAAACTACGCAGCGTAAGAATGATTTCTTGATGTCCTTTGTCTGGTTGCGCATTTTTC
TCTCACTCTTATGCTTTATATTAAAAGGCCCCCAATAAATTATGGAAGAGGCTCTGCTTG
AAGGGCATGGGGATAAAACCCAGATTATATGCACGCAGCGTAGACAAGTGGCAGCCACCT
CCGTAGCGGAACATGTTGCTAGAGAAATGTGCAATGAACTTGGAAAAGGTGTTGGCTATC
AAACGCATGGAAGCAAAAAAGAGTTCCCAGACAAAGCTTCTGTTTTGTACCACTGAAGTA
GTCTCACGTCACCTTCAAGATGACTCAAATTTGGCTGGCGTAATTCATATTATCGTAGAT
GAAGTACATGAGTGCCAGCAACAGACTGATGTGTTGCCCCTTATACTTCAAACACTTCTT
ATCGCAACACGACCAGACTTAAAGATCATCTTAATGTCAGTCACACTTGACACCAAGTTG
TTCTGTTCTTACTTCTATGGCACTCCATTGATTAGTGTACCCGGGAAAATGTTTCCCATC
AAAGATTATTTCCTTGAAGATCTCATAGAAGCAATGAGATATGTCATTGAAGAGGGCTCT
GTGTATGCTCACTTGGAAAGCAGGTGCACAGACCAAATATTGCTCTGGGTGACAACACGA
GGCGGAGATAAGTGCAGGGAAGTGCAGGCCAAGTTGAGTTATCATCAATGTTCTTATCAT
ACAGCACTTCTACTCAGAGATCTATGGAAATGGTAGACAAGGAAGTTATAAACTTTGACT
TGATTGAAGATGTACTCACACTTCTTCTAGTTGTAGACCAGTCAGGTTGTACTCTGAACG
CCAATGACATTGACTTATCAAATGGTAACATTCTTATTTTTCTTCGAGGAATCGGCAAGA
TAAAAGCAATGACAGAGTGCCTCAAATGAATCAGAACCTTAAATAGCAGCCGCTTTGCAA
TATTGACATAGGCCAAGAATCAGCCATTTTTGTACCCTAGGGTACAAAACCTAAATAGAG
CAGGAATCAGCCTTTTTTGTACCCCTGGGTACAAAACCTAAATAGGAGCATTCTTAGGAC
CCCAAGTAGGAGAGTCCACCTCCCGACGGCATGGACTCCCCAACATGGAAGTTCAGAACC
CCAAATAAGAGAGCACTCTTTTGGAAGATCTAAACATCTTTCAGAAGGGTATAGACATAC
CATATTGTGTAGAAGTCTACACAATGTTCGTTTGCATCGTTTGGACTGGAGTGCAGTTCC
ACTGCCTTTCCATCCTCACAATAGCACAAAATATAGCTCATAAAATCAATTCTTCGACAC
CTGTCGAAACTACCTATAATTTTCGCGTGATATTTTTACGACGATTTTCGGCTCAGGTCA
CTATCTATAGATAACCGTGGTGCGACCTTCGCGCACCAAAGCCATCGACATCCAAACCTT
CCGACACGAGGTACGCTAACAATTTTTTTATCGCGAGCGGCAATTTTAACTTTTCGCACC
AGCGATACGCTTTTTTGCACGATCGACGATTTATCCAAAATCAGCTACGCGATCGACGAA
TTCCTACGGTTTCGCGATCTACGAGCTCTCCAAAATAATCCCGCGATCAGCGAGCATCAG
CGATAAACTTCGAGCGATCGACTTCTGCGATCGGGATTCCTACGAGTCGGATTAATTTCG
TGATCGAGAATTCTCGCGAAATACCTTGGAGCAAGACTTTCAAGAAATAAAAGCCGACGA
AGAAAAATTTAAAAATAAAAAAAAAAAAATTCTTTTTCGAGCTAACCTCAACAGGGCACC
CAAGACCTTCTTCAAGGCCTTGTTTTATAATACGCCCCTTGGCGAGGCAATCAAGAGGAT
GTCGACCAGCAAATCAAGCCCAGAAGGACTCAAGCCACAGGAGTGTGAACGGAGTTCAGG
GAGGTCCAAGCCACCCATTTCCTACATTCCCACTGCCATGGACACCCGAAGGTAATCAAC
AAAATCAAGGTCTCCAACAAAATGACCTTGTCTGTCACCGTCTTCGATGAGGGAAGTCCT
GAACAGTTCCTCAACCATGTCCAGACCTCGATGGAAATAATTTCCCAGAGAGGCTTAGAC
ACGGACTACGGGGAAGCCTGTAAGGCAGATGCAAAGGCTGAGGCAAAACTGACTGCGGCC
ACTGCGGCCAAAGCCAAGTTCAAAGGGACGGATGAAAATTCCCCCGTCCTCCAGTCGTGG
AACAAAGCAACTGCTGCTAAAATCCACACCAGTGAGGCCCTAGTGTCCGCTGGCCAAGCG
ATCTTCCTGCAGTACTCCACTCAATTGTCGGAGACTGCCCGTCGCCCTGGACCACCATCG
CTGGGGAGCAAATCAATTGCGAACCCTGGACCGATGTGTATGGGACAGAGCATCCCACAA
AACGCCCGGCATCTTGGACCTCCTTTCAGGAATGTGTCCAGTTGCACCTGCAGACCGCCT
TCAGGACGGATGCAGCGGAGCAAGAACGCTTCTACATCAGCAATGGGCTGAAGAAACCAA
ACAGGGTACCCACCAGGGACTTTGTGCAGAGGATCCAGCGCCTTAACGGGTATGTGGAAC
TCTTGCCGTGCCTGTTTTACTCTTCCAAGGCTGCAAAGTCTACGAAAGTATGCGGGCCAT
TTGATGATGCCGACTTGGCAAGCCACATCCTCAGGATGGTTCCTAGGAACTGGCAGGACC
AATATGAGCTCAGTGGAGCTTTGGTACCACAGAGTGTCAGGGAACTTCTCAAGTCCTTGA
ACGCATCGAGAAGGCCTACCCCACCGAGAAGGTTGGAGAAGGACCCAAGACCGTAGCCAA
GGCTAACGACTCATCTAGGAAGAAGATGGTCTCTTTTAGTGACCGGATTCCGAAGAAACG
TCGCACAGAGAAGTACTGTTCTCTCTGCAAGAAACATGGGGGCGCACATACCACCCACAA
CACTCCGGATTGCCGGAAGTATGACTCCAATGGGACCCCGAAGTCAAGCTTCAAGGGGAG
AAAACCAAATGGAAACTCTCGTGGACTAGAGAGACCTGCTCGAGGAGGAAGTAGCTATGC
GCAGCTATCCGCTAAAATCGACAAACTTACCAAGTCCAACAAGAAAATGAAACGCGCTAT
CGGAAAAAAGAAGCGTAAGCATCACGAAATGAGCGACAGTGATGATTCAGACTCATCTTG
AGATGATGGGTTGGGGAGTACTAAGAAATTGTGTAGTAAAATCGATTGTAATGAAATGAT
TAACACTTATCTTAGTCCGATTAAGACTTCCCCACGTGCCAACATAACATTTTCTGGTTC
AAACAAGACATGTTCGAACCTGGCAGAAGACCTAGGAAATCTTCCAGTCAACCTTACACA
GAGTGAAACAATAACCGAATTGTCGGACCCGAACTGTCGGGTGACCTTTTCAATAGTGTG
AACCCCTTCGACAGGTAAAGAAGGGCAGGTCACTACTGTAGTAGCACAAGCACGCTATAA
AGCGACTGAAAATCCAGCCCGTAAGAATATCGAACACTCTACAGGGCGTCGTACCAGTAA
CACAGTCATCAGGATCCTACTAGACAGTGGATCTGATGGTGATCTCCTGTTCCATGCAAA
AGGAACGGAGAAACGCTTTCCCTACTTGACTAGGCAGGTGCCAAAGTCTTGGCGCACGTC
GAATGGGAGCTTCCTAACCAAAGGAAGGAGCGAAGTCAACTTAAAGTTCTTTGAGTATTC
GAACAGTAAGGAGTACACAGTGACTCCTGACGTAGTAGAGTATGATAAGAAAAAGATGGC
TAAGCCAGCGTTCGACCTCATTCTTGGATGTCAAACCATGAAAGAGCTCGGAATTGTTCT
AGATTTTCGAACAAAAGAAATAACCATTGATCACATCATTTTGCCAATGAGAGACATCAA
TAGTCTGACCTCATCAAACTTGATAAAGCCTGGGCTGTTAACAACAGCATGGCAAATGAA
CCGCAAAGTACGCAGGAAGCGACACAGCGGGTAGTTAAAATCCTAGATGCAAATTATAAA
AAGGCAGACCTCCAATCAATTGTTAGCACCAATTGTACTCACCTAAGTCTCCAAGACCAA
AACTCGTTGCTGGAGTTACTCACAGAATTTGAGGAACTTTTGACGGAACACTAGGTGATT
GGAACACAGAGCCTGTGTCCTTCGAACTTAAGGAGGGCGCAAAGCCATATCATGGCAAGG
CATACCCAGTACCAAAATCTCGCAAAGAAACAACTATCAAAGAACTGAATAGATTATGCG
AACTGGGAGTGGTAGAGTTTCAGCCCGAATCGGAATGGGCGTCACCATCATTTATCACTG
GAAAACAAGACGGAACTGTACGCTTTCTCACTGATTTTAGAGAAGTAAATAAACGACTAG
TCCGAAAGCCGTTTCCATTACCCAAAATCAGTACAGTCCTGCAAGAGCTAGAAGGATTTA
CCTATGCTACAACCCTAGATTTAAACATGGGTTATTATACCATTAGACTGGATCCCGATT
CATCCAAAATATGTACCCTCATTTTCCCATGGGGCAAGTATTCTTACCTCCGTTTGCCAA
TGGGCATCGCAGGTTCACCAGACATCTTTCAAGCAAAAATGTCAACACTAATGGGAGCCT
TAGAGTTCGTACGAGCTTACCTTGATGATTTGTTATGCATCACAAAGGCAAACCTGGAAG
ACCACCTTGACAAATTGAAAATGGTGCTTACCAGGCTACGCGAGGCGGGCTTGCGAATCA
ACGCCCGAAAGTCGTCATTCTGCACCTTTGAAACAGAATATCTAGGTTATACCCTCACAC
GAACAGGGATTAAACCACAGCAGAAAAAGGTACAAGCGATTCTCGCGATTTCATCGCCGA
AAAATGTCAAAGACCTCCGTAAGTTCCTGGGCATGGTCCAGTACTATAGAGATCTTTGGG
CAAGACGCAGCGAAGTGCTTGCCCCACTCACCTCACTGGTAGGAGAGTGCGGTCACACCA
AGGTCACCAGAGCCAACAAGACGAAAAAACGCCCATGGTACTGGGACACGGTGCATCAAA
AGCATTCGATGACGTTAAGACTTCAATTGCCAAGGATGTAGTCTTAGCCTATCCCGATTA
TTCAATGGAATTTGAGATATATACTGATGCCTCGTCTAAACAACTAGGATCAGTTATCAC
CCAGGGTAATAGGCCCCTTGCGTTCTTCAGCAGGAAGCTGTCGACGACGCAACAGAAGTA
CAGCGTGACCGAACTAGAACTACTGGCCATAGTGGAAACACTCAAGGAGTTCAAAGGCAT
GTTGTGGGGACAAAGATTAAAAGTCTACACAGACCATAAAAATCTAATCCAAGACGCCCT
CGGATTAACCTCTGACCGTGTCTACCGATGGAGATTGCTCCTCGAGGAATTTGGCCCCGA
AATTGTTTACATTAAAGGCATACATAACACTGTTGCCGACGCCATCTCTCGCTTAGACAT
CGGACCAATGCCGAGTGAGCACGAGAACTGGATGACGTTCACCAAATGCTGGTGTCATTA
CACCATGCAAGAAGAGAGTGCGATAGACACCTCTGCATACCAAGAGGAAATGAATCTGGT
ATTTGCAAACCGCAGCAAAGAAGATGTAATCTACCCGTTAACAGTACGAGAGATTGCAGA
AGCACAAAAGCTTGATGCCAGCTTGAAGACGTTGAAAGACCAGTACTCGACACAATTGGT
CGAAAGTACACATCTCCTATGTAAGGAAGGAAAAATGGTCATTCCAAAAGATCTTCAACA
CCGTGCAGTTAGTTGGTACCACCACTATCTACAGCACCCTGGACACACTAGACTCGAAGA
AACCCTTCGTGCTGCGATGTACTGGAAAGGTATGCGAAATACCGTCCGTAAATATGTCAA
AACTGTCATGCATGCCAAGTCAACAAGAGGCATAAGCATAAGTACGGGAAACTCCCTACT
AAATTCGCCATCACAAACCCTTGGGATGTACTATGTGTGGACCTTATTGGCCCGTATACA
ATCAAAGGTAAAGATGGGACAGTAATTGATTTCATGTGTCTGACTATGATTGACCCAGCT
TCTAGCTGGTTTGAAATAGTTGAACTACCGGTAATCACTGAGGCGATTATTCCCTGGATA
CAAAAGGGCGGAAGGGTAAAAAGACCCATGAGGAACCTAAGTTAGCATACTTTGATAAGT
CATCAGCAATGATCAGCAACTTAGTGAACAAGACCTGGTTTAGTAGGTATCCACGTTGTC
AATACATAATTTATGACAATGGAAGCGAATTCAAACTTCACTTCAAAGCCCTATGTGACT
CATATGGGATCACGAGTAAGCCTACCAGTGTCAAGAATCCACAAGCGAATGCAATTCTAG
AACGAGTGCATCAGGTGATATCATCTATGCTCGAACAGCTGAAATAGACATGGCCCCTTC
AGTAGAGACAAGCGATATAGACAAGTTCGTGACGAACGTCGCTTGGGCCATTCGCTCAAC
ATACCACACAGTACTAAAAGCCTCCCCAGGTGCAGCCATCTTTGGACGGGACATGTTGTT
CGACATCCCCTTCCTGGCCGACTGGAATAAAATTGGAGAATATAGGCAACACCAAACAGA
CCAAAACACAGAACGAGAAAATAGCTCACGTCGTGATTGGGACTACAAAGTTGGTGATCA
AGTACTTCTTAGAAAAGATGGTATACTCCGCAAAGGTGAAAGTAGATATGAAAGTGATCC
TTGGACTATCACATCAGTTCATACAAATGGCACCATCAGGATTCAACGCGGAACCAAATC
AGAAAGACTGAATATACGAAGAGTTACACCTTTTTTAACAACCAAACTTAAAACCGTATT
AAATGTCAGTTTCAAACGACAACAACGGACTCTCCCTCTTCAAACAACACTTACTCGTTA
CACATGTTTAACAAACTCTTTAGTTCGTTATTGTTACTCTCATGAGAACCCATTTTTTCA
CCTAAAAACACTTAGGTTTTTGGTTCCTTTTTACCTGATACTCCATTCGTGGGGGCGAGT
GACATAGGCCAAGAATCAGCCATTTTTGTACCCTAGGGTACAAAACCTAAATAGAGCAGG
AATCAGCCTTTTTTGTACCCCTGGGTACAAAACCTAAATAGGAGTCTTAGGACCCCAAGT
AGGAGAGTCCACCTCCCGACGGCATGGACTCCCCAACATGGAAGTTCAGAACCCCAAATA
AGAGAGCACTCTTTTGGAAGATCTAAACATCTTTCAGAAGGGTATAGACATACCATATTG
TGTAGAAGTCTACACAATGTTCGTTTGCATCGTTTGGACTGGAGTGCAGTTCCACTGCCT
TTCCATCCTCACAATAGCACAAAATATAGCTCATAAAAATCAATTCTTTGACACCTGTCG
AAACGACCTATAATTTTCGCGTGATATTTTTTACGACGATTTTCGGCTCAGGTCAAATAT
TCCAATGCATTTAACCCTCTTGTCTCGAGATCAACAAAAGGCATTAGTTTTTACAAATCA
ACACAAAATAAGTGAGTACATTGTTAAGTTCATTGTTCTTGCCTTCTTGAAATAGATTCA
GGGGGAAAATTGTCCCATTCATTGTTTTTTACCTACTTGAAATCTATTTTTCCATCAGTT
CTGTCCACATATATGTGAAACGAGGTATGATTCGACAAAATACCTACCCTGCAAAGCATT
TATTTTGTTGATTGGCCAATGATTGATCTTCGTTATATCACATCCTTCTTTTTCCTCAAT
GAATTCAATTCACTAGTGACACAATTCCCGCCATAGTTTGCATGATTGATACAGGCAAAG
TGAAAGAACTCTGTCACAACAAGCACACTTTGACATCTTGACTATCCACAGACTGGTGTT
CCAGAGCAAGTGCCAAGCAACGCTCAGGAAGGGCAGAAAGAGTCCAACCAGGAATATGCT
TGAAAATCTACAGTTCCTACACAGCCAATACCGTAATGCAACCCACCAGTTTGCCGGAAT
TACAGTGCATGCTATTGGAAGAGATTTGTCTCTCAATATTACCTAGCAGATTTCAAAGAG
TTGCGGCAATTTCTTGTCTGAGGCCCCCCAGCCATCATCGAATGACAACATCAAAGCCAA
AAGCCGCTGTTACCGTCCTACATGATATTGGGGCAATCCAATGATATGATCAGAACCAAT
CGGAGCGTCTCTCCCCATTAGGGCGCCACCTGGCAAAACTCCCAGTGGATGTTCGACTTG
GAAAAATGCTTTGTTTGCATGCCTATTTAACTGTATTGATCATATATTGACAATAACGCA
CGCTTATTGTCGCAATCTCCATTTTCCACATTTGTGAGCAATGTTGCTGTAGCCAGGCTG
AAGCAGCAAACATTTTTGCATCCAGATTCAGATTTCTTGACGTACTGCAATCTTTGGGAA
GCTTATACCAATGCAACTATGACTTCAACAAGGTATGAATTTTGCTACAAAAATTATCTT
AATTGTGTGAGCCTTCATGAGATTGGCAGTGCTCGTAGGCAGTTCATTGATCTTTTGTCA
GGAATTGGGTTTTAAATTGCAGCATGATACTTGATGACGATGACGGGAAGATAGACTAGC
AGAAGCTGCAGTTGAGTTCATTAATTTAACAAGCAGTCAAAAAACCGGGAGATCGTACAT
GCTGTTGTTTGTGCGGGGTTTTATGAATGTTTGCTGCCCCCATCACCCTTTCTGTGGATG
AAATGAAGGAAATGGAAGAGTTGGTCATGAAAAAGGCCAACCAGACACTTACCAAAGATT
CCATCTTTTGCAATATCGATTTCACATTGGGCTCGTTTCAAGTTAATCTTACTACTGCCG
AAAACCAACCAATCACCTCCTTGGAAATGGATATGATGTCTACCTCCTTTAAAGCCAAGG
CAGATGGATCATTTGCATTCATTCTATCATTGCTTAGCTTGGAAGTGTCGGATAGCGTCA
CCCAAAGCACGTTTTATCCCACCATAGCAGGTTGCCTTCAAATTGGTTGGGCTGATTGTT
GCCTTCACATTGGTTGGCCTGATTCTTCTTTCGCAGGCCATTGTCAAGCAGACCATGGTG
ATGGATGCGGAGATGGCCCAAGTTTGTGGGCATTTGATGGTTGGAGACGATATCACTGGC
ATTCCACTGGTAAAGTCAAAAATGGTCATGACAGTATAAATGTTCCTATAGAATTGATTT
TTTTATGAAAATTACTCAGTGCAATTTTTTCCCTGCAACAATCAACTGACCCTTGTGTAA
ACTTTGGCTTGTAGCTGGAAGTTATAAAATATGCAACCATGCATACAAATATTCCACAAA
CAAACCCATTCTCTTGTCGAGGAGCCTCATCAACATGTTCAATCTCCCACTCACTTTTAT
TGAAGGGATTCTTTGCTTCTCTGCATTCATCTGAAATGTACTGCCTAACGGCATTCAACA
AGCCCTTATATTTACCACCAAGGGAAGCAAAGCATTCAATTCTCTTCTCCTTCACAAATG
CAACCAACAAAACCCAATGATTTCAAAAAACATTGGCAGGAATGAAGATTTTTCCACAGC
CAAAAAACTTTTTCCAGGGACTCTTCTGGACCAACTTTTCACTTTATTGTAGTCATACTC
ACCTCCTTCCATAAGTTTCTCCATCAGATATGTCCCAAAGAAATGATTACGCTTTCTAGT
TCTTGTTTTGATGGACAAGTTAGTATCATATTTTTCAAGCACCCCGCAGAAAAAAAGCAT
TTAGAATAATGTCATTGACCCACTGTCCCAAGAGAAGTATTTCATAGTCTCTAACAGTAA
CTGACTGATCTTTCAGATGAGTGATTGCATTGTCTTTGCATTGGCTGGGGAATGTTTCAT
ACATCACTTGAAACTGAGAAGGTTCTTCTTCCAAAAGATCTCTCACTTAGAAGGGAACAT
GAACATTCCTTCTCTGCGTATTAGCAAGATCGACCTATAGTATTTCATTGTTAGTGAATT
CATTACATTCATATCTTTTTCACAGTTCTACTTGCTTACTTCAATAATCTCTGCTTCATT
AGTTTCTTCTGTGGCCATTGTGATATTGAATGCTCGGAAGATGGGACAGGGAATCGAACT
TTTTCCAAGGTCAGTATGTCTCGATGTACTGTTGAGTTGGTCAAAAGTTTTGCAGTCTAA
CGGATTGATGATGAGGAGACATTTCTGTCTTCCTGTTTCTGTCTGGGTAGGATGATATAG
TTTGCCCCTATGATAACCACAGATGTTTCGAACCATAAGCGGAACAGGATTTGAGCCAAC
ATAGATGTATGGGTTACTTCTTTGATCATTGTCATAGTATAGCACATGAGGTACCAATTC
AATGAGGTGGGAGTCTTCTTCAAGCATCTCAGAAAAGCATTTTGAGAGAAAGGATACATG
GCCGATGATCACAGTCTCGAGAAATGTGTTGTTTCACATTATTGTGCTGGCAGCTAAAGA
ACTTGTAGTATCCCTGAAATAATCATAGCACATCTTATGATCAAGCCACAAGAAATGATC
AAAATGATTGGGAAAAAGATGAAATCCATAAGCCGATCTAGCTTTGCAGTCGTGGAAACA
AGATTGAGAGTCAAAAACTTGCGGAGAAACAAGAGTCTTGAAATACTCATTTTCATTAAA
AAATGTTTCATTCTCTCTGCATACGCCTTGACTTCATTGCAATCTAGGTTATGGACAAGT
AATGTTTTCTTTCTTTTTGCGTAATCCCTCGGGAATTTTCTTGTGACCCCAATCTTCAAC
TATAAAAGAATCAGCTGATTGTGAGGATATATTATTGGTAAAATATCTAAATGAAAGACA
CAACTGTACCATTTTTGACGTCAATAGATTATGAATCTCGTGAGTCTTCAACTTTTCTTT
CTTTGCCTTTTTGATGACAATTTTTGCCTCGCATTTTCGTTGTTCAAGAGAAGTATCTTC
TTTGAAAGTGTAGAAGTTAAATGAACTACCAGATACCTTGACACAGGACTTCCGTGAAAA
GTACGTCTTTTCTTCTCCCTGAGATACCTTGCTGTCTTCAGAATCTTCCCGTTGTTGCAC
TTCGGACTCCAACATTTCGATTTCACGCAATCCACTTGTATATGCTTCTTCGATAGGTGT
GAGCTTTTTCTTATTTTCCAGTTTCTGTTTGATTCTAGGGGGCTCCAAAAAGCCCATCGT
AGCACCGTAGTCATATGGAGTTAAGTCTGAAATTGGCTCTAACCCAAAATCGTTGGATCC
ATAATATGAGATGATAAACTTCAGTGGGTACTTGTCTGGATCTCTGAAGTGTTTATGAGT
GTACCGCCTCCACTCATTGAAACACTCGTGCTCCGATATTTGAGTTGGATTGATGATTAT
GGATGGCCAATGGTATTGTTTCCATTGCACGAAGACATGATCACCAACTCTATCCTTGTG
AATATTGTTCCCTTTGGCCCACATCTCCAGTATACTCTTCATTTCATCATCATGGACGTG
CATTGCTCGCTTTGTTGGGTCAGTATTCTGGTTGATTGGTACACGTTTGTATCAAGTTCT
GGATGAGAGTGAATCCTTCGCTTGATAGCCATCCACTTGACCATCTGGAAACTCAGGTGA
TCCGGTTGGCTCTTTATCAAGTTCTAGTGTGGATACTTCCATAGGATCCTGTGCGACAGA
TTTAATCTCTTGGGTCTCAGGCGGTAGATGACTAAGATCGTGACCATTCTCTTTCGTAGC
ATGTTGGAGTCTGTCGACTATACATTCTTGAAGATCCTTTCTCTCTGGTGATTCCGGCAG
AAGTGTACAAATATCTGGATCGATGTTGTTTAAGTAGTCTTTGGGAAAAGGTGAAGTATT
TATTGTTTGGTCATATTTTGAATCGTGGACGTGAGCTGATGTTGTATCTTTTGTACCATC
TACGAAGGTCACTCTCTTGGTCTCGTTGCTTATTGTACCATTCTCTGAAGGCTTGTTGTC
TACGTCTGAAGTAACGACAGTATCAGAATGGATGTTGTTTGGGGTGTCCTCAACATCATC
TGCCAAAGTGAGTCTCATGGTGCTGTGATCTGATGTCTTGTGATCCTTGTCTTGATTACC
AATAGAACCCTCACTTCTGTTCGCTTGCTGTTCTTTGTGACGTGGTGCTGAAACTTTGAA
ATCTAAATCAAAATCATCAATTGACACTCTATAGTGTCCTTGTTGGATTGAATACTCAGC
ATTCTCCAAACCAAAAAATTCAATGAATGTATGCTTTTGATTAAGTGAGTTGACCTAGCG
AACAAACTTAACTTGCGAAGGGAAAAGAATTTTGACAGCTCTAACAATTCTAGAATCCAG
TTGTGATCGAGAGTTGGCTGAACACAATGGGTTAAAACCCTGAATGTGTGCGACTTTCTC
TCCAACAAGAGGCTTCTTGATGAGACGAGGGAAACTCATCTTTAAATCGAACGTTGACAA
GATCTATTGAAGTGAGAGAGGGAAGAGAACAGATAGCTAATGCGCGATCACCGACATGCG
TTGATTTTATGCATGTATCTCTGTCGTTGCTAAGGCTGTTGTGTGAGTAGCATTTGGTCA
TAACTTGATTTTGTTCTCGGGCTTTTGTTTTTGATTTGCCGTGTATTTTCCCAACCCCCA
TGCATTGGAATGCAAATGTACAACAACATAACATCGTTGAATAGTGCCAAGGTGATGATG
ATCTCCTGCTTGTTGCCCCTGTTGCACTTGGGGGCTGTGTTCTAAGAAGCTTCTCTCTCC
CCTATAAAACCCATACCATAGGATGACCTGCCTTTATTCATGCCAACAATATGTGATGCT
AAAGCGAATTGTCACGCCATTTCACAATCTAATGCAGAAATTGATCTTGTCATGGGAGAC
CTTTGTATCAAAACTCCAGCTTTGGGTCGAACACTCTATTCATATCGAACATTCCTTGGT
TTGGCTCCAAGTGTATCGACAAGCCTCCTTTCCATTAGATACTGTAAAGGAAACAAGTCA
GTAAGCCCCTGTAATGTCGGTGGCGCGGATAAACTGGACCATGAAGCTTGTGCGGTCATT
CATTATCTCCCATGCGGTAAGTTTAGAGATTCTTCTAAGTGTTGTGCTTCTCGTATGTGC
TGCCATGTCTCACTATGATAGTCGCATTGGTTTTGTTTCTCGGCTGTTAGCAGTGAACGC
GGTTGGTTTAAATATATTTGGCTTCTTTGTCATTGTATTCTAATGTTGCCCTTCTAGAGC
AAGCTGCAGGTTTGGATTACACAATGTGGCATAGTGACGAATGAATATATTTCCATCAGG
CATCAGTCAACTCCAAGAAATGCTATTCGAGAGGCCAAAAGTGGGTTGTGTTCGATGCAA
AATTTAGTACATCCAAACGCACTTGTGTATCAACAACATGCTTTATCCATCCACTCGCAC
TGCTCCTCTTTGGAGGCGAAATGATTATAAAACACGCTGAAATGTGAGTGAAAAAATACC
CCATTCTTTATTGTCATTTCTCTCATCTCACTGCCATGTAACGTTGCAGATTGGTGATCG
TAGGTGACTCGATCGAAATAGAAATGGCCGCACAAACAAGCGTTTTGATTAGAGAAATAA
AAAAACAAGTTGATGTCTTACTGCAAAAGATCATCATTCATGCAGACATGAAGGAAATTG
ATGAGTTAGAGTCAGTCATGATAGAAGGCCTGTGCAAGATCGTGGCAGCATCGTTGTGAA
TAACATAATATCACATTATCTTGAGTTACATAAAAATAAGACTACACTCGCGAGCACTCC
TTATCCTGTACAACCATATTAACCTCATCACAGCCCAATGTTCTTCAGTGTCTTATTGAT
TTTCTTAAACTTTCCCCGAATTGTTTTTGGGGGCACCTCCCTCGCTTGTAGTCGCAGCCG
CAAGTCCTCAATCTCCTGCACCAACTCTTGATTTATTTGAACCATATCCTGAGAGGATTC
AACTTGAACCATTAAACTTTGGATTTGTTGGTGTTGATGGCACATCTCTTCTTTTATTAC
ACTATTCTCAACAACTATTTTCTTCATTTTTCTCTCGAGCTCATTCACTTTTAGATCAAA
CGCTTCCTTAATTTCAACAAAAAGATCACGCAGCTTGGGATTCAATTTATCTTTGAAATC
ATTGGTCTTTGCTACAAAGTCTTCGTCATCTTCATCAATCGATGATAGTTTTTCTCTCGG
TAGACTTTGAGGAGATTCAACATTGTTTTCTTTGGTAACACTCAGGGCTTCCGAGCAAGA
ATCTCTTCTCCATGTCAACTCATTGAACTCGCTGACAAGGAATATATCGTTATCACTAGT
ATTCTTTTCCTTCGTATCACTGTTTGATGAGGTAGAGTGTGTTTCTCCTTTATGAGGGGT
ATCAGGAGGCATGATGTCCAATATTTCATTCAACTCCTCCTCCAGCCCCTTATGTTTTTC
AGCAAGATTGCCCCCCACTGGCTCAGTTTCAGTTGTCGGCACATTGCAAGCGATCGCAGA
TGATTCCCACTCATTTTTGAAGTTGGCAAATGAAGTCATCTGGTTGCCCACTTTGCATTC
GCCTACGCAGCTCTGTCCACCCATGAAATTGTCCTTATCAGGGAAAGATAATCTAACACC
CGCGTCAAAGGTAGCAGTGAAAGGAGAGTCAAAGAACTCATGTTTTTCCAGTGTTTCATG
TGAGCCATAACCTGCAGCATCATCAGGACAAAAATCAGCGAAATTGGAGAACACTTCTTC
TTTATTCATGAGAACTGTTTCTCTCATTTATGACATTGAGCTGAAAATAGTAGCGGTCTC
AATGGTCATCTCATTTCTATGATCAACGTTCGATGACATCGATAACGGTTGACGTAACGG
AGATGTGCATATTTTCCTTGGCGAAACCAAAACCTCTGAAAAGCTCGAAGTCGAGCCAAT
GATATCAGAAAATACTTTACTTATGGGAGTTGCTTCATCCTCGGGTGTACAATGCTGATT
GTCAATGGATTGAACCTCATCAGTTGTCTCAGTGCAAATCTTCCTTTGTATATCCATTTC
GGACGGTGTCAACAAATGCAACAACAAGACGGTAGCATCAACAGCATCGGCTTCTTTGTC
ATCATCGCGATTCGATATTTCAAGAGAATCACAAATGTGAGACCTCGATGGTGACGACTC
ATAAGGACTTGACGTTTTTTGGGGAGAAACCACATCCGAGAACTTTGACAGGAAATTAGT
TGGGGACATAGCGTCGGAGAACCTGGAGGCAAAACCATTTCTCTTCTCGTCCATTTGAAA
AGGCTTGGTTGCTTTTGAATCAAAGCGTGAAGTCATTGCTGATCTCACATGACTTCCGTC
ATCGTGCAGAGCTGAAGTAGCTGCAGTGTTACAGAACAACATGTCCGAAAAGGTCGCGAG
GTCCAAGTTCTTTAAATCCATTTGTGAGGGTTTGAACAAGTACGGTGATGGAGAAAATAC
TGCGGCTGTCGTGGCTCCAGCCGCAGGAGAAGTATACTTCTGCATTGAACCATGGCCAAC
ACTATGCTTGACCTTCACGACACCAACTGAAGACGAGTTCTGTAAATGCATCTTGTTGTC
ACATGGAGACGCTTGCTCTTTGCGAGTATAATTTTCACTGTCAATGGATCTCCCAATAAT
ATTGCCACCCAAATTGTCTGTCTCAGATGCTTTTCCACATGACTTCTCCATGTACGCCTC
ACCATCGGCATTCTTGGATACTGCACAATGGCTCTTGCCGTATTTTAGTCCCCCTCCTTT
CCCATGTACATGACGTGTCATGGATTGCGATGCAAAATTGAATATAGCCTTTTTTTGCTT
TCAAAATCTAATCGAGAGGGCGATATAACTTCTTGCGGAGATTCGGAATGTGCAGAAGGA
GTGTTTTCAGTCGCCTCTTCCAATGGCAATGAAGTACTATGCGATGATGTCCCTAAATGG
TCTTGCTGTTTCAGTGGAGCTCTGCATTCGTGCTCTCCAGCAACTTTAAGGTCATAATTG
CTAGCTTCGCCTACAATGATCTTGCTCTGTTTCAAACGAGTCCTTTTTTCACACTGCGTC
TTATGAATGTTGTTGAATAGTGCTGCGCGGCATTCAACCAACGATGATCCCTCCATGGAA
ACAGAAGTAGGGTTGGACAAATCCGCATATCTCCCTTTCTCATGCCCTTTTTTACTGGAA
ACTACGCAGTTGGCCTTGCCCAAAAGATTCTCATCATTGCATCCATCTCCACACTTGTTG
CCATCGTCCGCGACATCGTTAACGCGACCTCGAGGCAGATGAGGCCACATCATCTCATCA
ACCTTCTGTGTCCCACCAGAAGCCGCAGGCTGCAGCGGAAGCCTCATTTTCTGCTGCTGT
AATGCAACATTGTGCCAGTATTAGCAGCGAGAGCAGGGTTCTGAGAGGCGGATATAAAGC
AGATGACTGTAGACGACGGACATCACCTCAAAATCACACCATCCATTCGAGGCATCGCCA
TTATTATTCTTTTTCCAATACCAACCATGGGACGGGCTTAAAAGATGACGCAAGATGACT
CTAACATCTTGCGAATTAAAGTGAGAAAGGTGGTATCTGTTACCGATAAAGATAACTTAA
AGGAATTCGTACAATGCCGTCAAATGTGGGCGATTGGCAGGAGTTTCTATTTCTGTGAAT
CAGAGGAAGAATGAAATCTGGCCTTTACTCGCAAATTCGAGTCTAGGTAGTCGACGAATT
ATTCATGAGAGATCTACCAAGTGGAGTGCCAATCGGATCGCTACGACATTCCGACTCTGC
GAATGGACAAAATTGACAATTTAGACGATTTCCAATTTACAACCATCGTACTAGCATATG
TGAATCAATAGAGTAATTTATCGTTTCGGTCGATCGAGAGGTACATTTCAGACTCTCATA
CGTCATGATATCTTTCTCTTCTGAAGCAAGGCTTTCTCATGGTTTCCGAACAAAAAAAAT
AAAAAGTGGTAATATATACACGTACGGTACAAGATCTTGTTTCCGTTCAAAATGGCTTAA
TGAATTCTTCTCGGGTTCCCTTTGGATTGGCTTTTGATGATTTAAATGAATATTTTCTTC
ATGAATGAAAAAAAATAATGATAATTCAACTTTTTGATGGCCTTTTTTCTTTCACCCTCT
TCTGAGAGTTCACCCATCGGCAACATGAAATTTCTCGCAGTCATTGCGAGCGTTGACTTT
TCCTCTCGTCTGTGCTCGAAGAGGTTGTGCCTTATCAACAATAATCAGAGTGCATGTCAC
CGACCGCCACTGGTTGTCCCGAAGCATTGCACACCCATCTCATAATTCATTGTCTGAAAT
ACGATCCACAAAACAGTTTGTCGAGACACACAAACTATTTGTAAGAAAAGAATTCCCCTG
CTCCAATTCTCTTAGTTACACGAGACGACAAATATGAAGCTCGGATACATCTTTTGCACT
CTCCCGCTCGTGAACGCTTTCGGAGATTTCACTGAATCAAGACAGTTATCTTGGGATGTG
AGTCTTTTGCGTGTATCGCTCGCCAGTTGGATCAACGAAACCACAACCTAATAATTTTCT
TACGTTGTGACAATAGGACGATTGGGGCAGCTCCTCAGGCTCTGGCAAATCTGGCAAGGG
ATCCTACGGGTCTGGCAAATCTGGCAAGGGATCCTATGGGTCTGGCAAATCTGGTAAGGG
ATCTTACGGCTCTGGCAAATCAGGCAAGGGATCCTACGGTTGGGGAAAATCTGGTAAAGG
ATCGTACGACTCTGGCAAATCTGGAAAAGGATCTGGAGGCTGGGGAAGCGGTGCGGAGAG
CTGGAGCAGCGACGATAAGAGGCCTAACTGGTGGGGTGGTCACGAAGAAAGCGGATGGGG
CAGCCATGAGAGCCCTGCCTGGTGGGGTGGACACGAGGGACACACCTGGGGTGGTTGGGG
CGGCCACTGGGTGATGGTAGAGGTTGAAGAAGAAGAGCCCCCGTCTGGAAAATCTGGCAA
GTCATCCGGCAAGTCCGGCAAGTCTTCGGGATCAAGCAGCAAGTCCAGCAAGGGATCTGG
CAGTGATGATAGTAGTGATGATGGCAGCAGCGGATGGGGAGGCGATGATGATGGCTGCAG
TTGTGAGTCCTCTGGAAAGTCCGGCAAGGGTTCATCGGGCTCTGGAAAATCAGGCAAGGG
ATCATACGGCAGCTCAGCCAGACGTCAACTCCGTGGAGGCGACGAACGCGAACTCAGCTA
TCAACCATACTGGGGTGGATGGCAATCTAGCTGGCAACCAAGCTGGCAACATAGTTGGGG
ATCGGATGATGACGACTCGTGCTCTTGTGAATCCTCTGGAAAGTCTGGCAAGTCATCTGG
CTCTAGCGGCAAATCAGGTAAGGGATCTTCAGGAAGCGGCAAGTCCGGCAAGTCGTCGAG
CTCGAGCAGCAAGTCGAGTAAGGGATCGGAAGCTGAGCCGATCTACTACTACGTAGAGAA
ACCCTACGAGACACACCCTTACTATCATGAGGAAAAACCCGAAACACATTATTATGACAA
GTACGAATCCGGGAAGTCTGGCAAGGGTTCCTACGGATCAGGCAAGTCTGGAAAGGGTTC
CTACGGATCCGGCAAGTCTGGCAAGGGTTCTTACGGATCAGGCAAGTCCGGCAAGGGTTC
CTACGGTTCCGGCAAGTCCGGCAAGGGCTCCTACGGATCAGGGAAGTCTGGTAAGGGATC
AAGTGGCTGGGGTGGCTGGTAAACCCGTTTCTACCGCTACACAATACAATTTTTGCTAGA
TCGAGAAATCAATTCTGTGGCTGTGCATCGTAGAATTCTTGTTGAATGGTCCCTGATAAC
ATTCCTGGACAAGACAACAAGCTGCCGTGAAGACCACTGATCCTCATAAGTCATGTATTT
CTTTGTTTTTCCTAGTAAACCTTAATGTCTAGGGTAACATTTATGAAGTAAAACAGTATT
TTGCCACCTTACCGCATCAGATAAACAGCGATGCTTAACTTTTGTGCGCATTTCATCAAG
GAGAATGGAAGTGATTTGTAGTTACATTACTTTAATGCTATTTTACTACGTTAGACTGAT
TCACACTGGGATAAAAATAATACATCAACACATTAATGAACAACTAAACAGCAATACTAC
TATTGTCTCGTGAGGTCTCTTCAGTTCACCTTTGGATGCTTCTTCTTTTTAGTGGATCCC
GCTGACCGACTCGAAGTCAACTGTTGAAGCGAGTTTTCTAGGTTCGTAATGGTCATTTCT
CGGCATTCAAGCTTTGCATTCATTTCATCCTCCATAATTCTTTTCTCCTCTTCCAGTGTA
GCGATCTTTTCAAGCAGTGGTGCAAGCTTTTGTTGCATATCGGAGCGAAGGGAATTAACT
GAACTTTCTAGCACTCTATTGGCATTTTCCAGCATAACAACTTGTGCGACAAGAATGGGG
TCGCCACCTGCAACACCATCAAGCCCACAAGTTGGAGATGCTGGCTCATCAGGAGCTGAC
TCGTGTCTTTTTGAATTCGGGCTGGAAGAAGCTTGATCCGGTAAAGAATTACGGAGAAGT
CCTGCAGATTTGTTTATCTCAATAAGCTGGTTCTCCAAGGCACTCCTCTGGGCTGTGACA
ATGGCAAGTTCTTCACGGAGCTGGTCCAGTGCAGCATCTTTTTCTTGCTGCGAAGTCACG
CGCAATTTGACTAACTCGGCTTTAAGATGCTCGATTTCATCTTCTTGGTGCGATTGAGTT
CTCTCCAATTCGACAATTGATCTCTGCAATGAAATATGATCTGATTGCAAGTATTCATCT
TCCTCTTGTGCTGTGTCGAACGGCTCCGATTTAGAAGGTGGCGATAGAGGTAACTCGGTT
GATCCGTCATCTGTTGCCTCATCGCCATCTGAAACTCTTTTATCATTCATTTCCATGAAT
GCCTTCTCGAGTGCAGCTACCTGCGATGCGAAGGCAAGATTCTCTTCCTTTAGTTTCTCA
ATTTTCGATGTAAAATCAAATTCAAGCTCCTCCTTCTCAGACTGGATATTTATTATGTCG
CGTTTTAGTTTTTCCATGACTTCTGTGTTAGCCTTGACTGTGTCATTAAGCCTTGCAATT
TCCAAATCTTTCTCTTTCATTGAACTTTCTCGAGACTCAGGAGAGTCAACGACAGGGTTC
CTGATCAACGGAGAGGCGTTGGCCCATCCTCGTCGCAAGGGCTGAAAAAGCCTTCGAGCC
GTCAGAGGCGACTCTGGTTGCACTTTTTTGGATGAGCTAGATTCGGCAACGCCAACTTGC
TCACTACTCGGAGATCTCGGCAATGATTGAACATCCGTATCTGTGTCTTCGTTTTTTGAT
TCCTTGAAATCTTCATTTTTATTATCCTCATCTGATTTTTCATATTCAGCAAGCCTCTGT
TTCAATTCCGAGATCTTCTTCACGAGATCAGAAACGACAAAAAAATCTTTGATAATATCT
TTTGACCGATGATCTGACTTCGGTGACGACGATGGCAGTTTTTCGACCGACACGTCTTCT
TGAGCGGGTGGTGCTTCTTCTTGGTGACGGGCCGGTTCGATAACTAAGAGTTCCTGTCGC
AGCTGCATCATTTCTTTGGTTTTGGCGTCAACATCATCTGATAATTGTTTGATGCGTTGC
TTAGCTAGCTTACTCTCGAGATTGGATGCCTCAGCTTCATCATGCAAGAGCTGAATTTCG
ACCTCCAGCTCACGGTAGTCCTTACGGTTGTGAGTAACCACCAACTCACGCAACTCATTG
AGTTCATGCAGGCTATGTTCGAGATCCTTTTGAAGTTCAGCCAATTCTGTGGTCTTCTGC
CTACGTAACTCATGCTCATTTGCTCTTAATGGCGACGAAGATAAGATAGGTATCATAGCT
CGAGATATTGTGGGCACATGGACTTCATCATTGTTGTGTTCCGATTTCCATTTCCTCAGA
TTCTCGAGCTCTACTACTGCGTTGTCTAGAGCTTCGTTATTCGATTCAAGCGCAGCAGTA
AGAGCATCAATGTCACTCAATGCGTTATCCAACGCTTCTTTGAGCCGTGTCACCTCCATC
CTGGATTCAAAGAGCTCTTGCTTCAACGACAAGAAACTTTTCTTTTCAGGAGATGTAACA
TGATTGTGAAATTTCATGCGTTCTTCTTCCCAAAGCTTCTTCGACTGCTTATGATTTTGT
TCTTTGTCATGAAGGGTCCGTCGAAGAACTTCAAGTCGAAGCGTCAATTGCGATATTTGT
TTATCTTTGGCTTCCAACATCTTGTCTTGCGACAACACACCCGTACTAAGTCTACGGACC
GTTTCGGCGTCATAGTTTCCAGATTTGTCAACGACAACAGAATGCTCCTTTTCCGCAGCT
AATGCTCGGATTTTTTGCTCCAGACTGAATATTTTCTCTGCGCTTGTGCTTTCGTGTGCT
GCGAACTGCTGAGCCATTGATCCCAGAGACTCGCATAGTTGTTGTCGTTTTATTCTCAGT
CTAACAAGCCATTCAGGGAGAAAGTTTGTGAGTGTTTGTCATGAGACGATGTTTAGAATA
ATATTTAACCAACATTGTCTTACCTCTGATTTTCGCGAATTATTTTCTGCATATCATGAG
TAGTTCCCGGAGAAAACGATCCAACTGACGTTTTGCTGTTAGTTGGGGAAAGTGGCGCAT
TTGGTGTGACTTGACCATTCATCGCAATGAGAGGCAGTCGAGGAAAATCCGACTCATTTT
CATCTAGACGAGTCTCCAATTGTGTAGTGATTGCATCGGAAGTCTCTTCCATATCTTCAG
TTGTTTTATTATTAGAACCGATGGTTATAAGTTCGGACGACTCATACGAAGATAAGTGCA
GGGTTGATACTGGAAAAGGGTTCCACTTTACTGGGAGACTCATCGATCTCTCAACCACGT
GGGGCTTATCCACACTGAGTGTTCGTTGTATTTTCGGTGAAGGGGATAGCGAGCGGCTGC
GTGAAAGTTGCTGGGTGCTACATTGCGTTGACACTGCCAACTCAGGCGCCGATTCCTCGA
CAATTGTATCAGTGGTATCATCGAAATCATTTGGGAGTTGAGATTGCATTGAAGCCGCGA
TAGTAGGAGAGGTGGCAATGCTGTCCGCCTTAAAGTCAAATGTTGCACCCGCCGGAGCAG
TTTTGGCTAACGGGGTCGGAAGAGGACTCGCTAAAGAGGGAATTGAATAGAGGCCAGGTG
ACTCGTCTTTTGTGGACAACTTCGCGTCATCTGCTTGATTGTCTTCGGTGTTTCCGCTAT
ATCTCTTCATGGGTGTTTTTGCCATGATTTTACCTGCAAATCTACCCCCTCCCATGAATA
GACTCATTACACCGGCAACGACTAAATTATCCGTAATTTCCTTGTGAGGCGTCTTTGATG
GTCGAGTCGAATCGGCATGATCTTGACTCTCCATCATCATTGATCCTAATGAGTGCCGGC
GGGGCGATGCTGCCTGTGAGCTGTTACAGTGTGATGGCGAATCGACGAAAGAATTCGAAC
GGACCAACGGAGAAATAGGACACGAACAGTCTGCACTTTCGCGCGAAACATCGTTTTCAT
CGCTCGGCACTTGGACCGGCACTTGAATGTTTTCCGTTTCCTCTTCTTGGATGTTGGCTT
CTATAATGTTGTCTTCTTGACAGTTCAGTTCCTCTTCTATGATCTGTTCATCAAAATGAT
TCATGGAATCGCCATTCACCAAATCACGACCCTCTTGTTCAGCCTCTTCGGTATCCCCTT
GTTCCACCTCAACAGGATTGCTTTCTTCTGCAACGACAATGATTTCGTTCGCCCCTCCTT
CATTGCATTGATCGGTATCTAATTCCGCTTCCTGTTCTTCACGTGAAGAATTCCCACGAT
CGTCTTGTGATATGGCTATCAGTTGTTCCTTTGTAGAATTTTCATCACAAATGTTTTCTG
ATTCGTCAATTACAACTTCATCAGCCTTTGCTAATGTTTCGTCAGTAAGTTCGTTCTCTC
CTTCAATAACATCGATCGGTTCGATGAGTACAGTGCGAATGTCGAGTACTTCTTCTTCGT
TGCATTTCGTAGATTCAACACATGCTTCAACTTGAATTGGATCGCTGCAAGGCTCGTTTG
ATGCAATATCAGCATCATTGCTGCCATCTACGAATTCGTTATCTGCCGGAAGCATTATGG
CCGGGAACATGATTGGAGCTAGGTCTAATCTATCCTGTGGGCTTGATAGGACTTCGTTTT
CCTCGTGCCCATTTCGATCACTGCCATCATTTTCTTCACGAATCTCACTGTCAACCTCAT
CATCCAACCTTCTCGCGTCACCCACATCTTCGCCATTTTCATCCTGAATGACAGGGAACG
AGACATCTGTATAAAAATCGCCGTAATCCCCACCCTCATCGTCATCCTCTGGTTTCTTAC
CGAACATGACTCCCTCGGGTAAATCAGCTTCCGTCATACCCATGAGTTCTTGCGATGAAA
ATCGTTGGACAATTCCATGACCACCTTCCTGGGACATTAACACCCTCTCCGACAGCGAAG
GAAGGACGTCCTCTTCTTCCTCCAATCCCTCCTCCTTCCCACGATCTTCAAACAACATCC
TCTTTGATGGAGTCATCATATTAAAATAATCCTGTTTGTAATAATCCTCATCGTCCAAGG
CACTTTCATCCGTTTCATGTCGAACAAATCCCAATTCTCTCAAGTCCGTTCCAGCCGATA
CATCCCCCACCCCATCCAATTCATCCGTACTCATGGGAGCAATGATACTTTCTTCTTCGC
TTCGTACCCTTAGCGAATAGACGTCACTATTATCATCATCATCATCATCATGGTCGTCGG
GGGGAACATGCATTGTTTCATCATTGGTATATCGCTTCGCCAGGGGATAATCCCCCAACG
AGGGGGGTAACGAACCGGTCGTATAACTCGCATCGTCCACGAGACCCATGGAACGAGTTG
CGTGTCGATAACTAGCATTGTTCCCGCTCCACGAATCGGAATCGTATCCATCTTCATAAA
CCACCGGTATGGTATCGGGAGACGAAGTTCGAATTCTATCTTCTACCCCCTGACGCAGTT
TGCTGTCGTGGTGGTGGTTGTCATCAGTATGTCCATTGTCGTGACTGCCCAAGCTCCCAC
TGGAAGAAGCCGAATGAATACTCTCATCCAAATCGATGGGACCATCGTACGCGTCAATGG
GTGCATCCAAATCCACCGCCGACGCCGACGAGTAATGTTCTAAATGGAAGCGTTTGCCGC
TGTGGGGACCGCTGGATGTGCCGTTCCGCGACGAACGACGAGAGGAGATGCTGTTTCGAG
GGGTGGAGGAGGCATTGGTCGAGGAGTAGCGGGAGAAGGAGGACAGGCGTTCCATGCTGG
AGTTGCCTTCGGAAATGGGGCGATCGAGGGTGTATTCTTCGTGACTGTCCCGGCTGTGGT
TGCTGCTTCCTGCGCTGCTTCCGCCGAGGTTGGAGCGTTGGGGGGTGGAGGGGGTGAGGC
GCGGTGTGAATTGTTTGGGAGGAGTTTTGGTGGTGCAGAGCTCGCCCCATGCTTCTTCGG
TGGGAGTTTTGGGTGATTTGTCGTTGCGTTTGAATATTTTTTTGATGGAGGCCTTCTTCA
TTTTGGGCGGAGGTTGCGCTTTGTTGGAGGTGGCTTGTTGATTATGATTGATAGAATAGT
ATGCTGCTGCCTGAGTAAGAGATGTTAGGGATGATCCATTGAAAACATTAAATTTGAAAT
GCACATAGAATTTCAACCAGCACGAATTTGGCTGCAAGGCATTCTTCATGCCGCCTCGCA
TGCAATGACATCCAATCAATCAAATAGATGTCGAAGCGAGCACCGTTGACGATGAAACAA
CATACCAAAAACTATATTATCAATCAATTCACATTGCTTGAATCAGTAGACATCATGCAC
CATTGTTCTACCATCATTACAAACACACACTTACAAGAGAGAAGTCCAATTCAAAATAAC
TCTTCCATTCGCGGTGGCAGATAGGAAAAGATGATGATGGAAGGAGGACTTGAATGAGGA
TGTTCTAGAGCTATAGTTCCCGGGTTTACGATTGCGAAGTGTCTTCCATACCCACGAAGC
AGGAATCAAGAATGCTCGGCAGCCGTGGAGGGAGGGCAATGCACGAATGAAGACAAAAAA
ATGAGTTGTTGAATGTGATTGATGTCGTGTGTGTTGGTTGGGGGAGTACGATGTGGTATA
CTAGTATTATTTACCTATGGTACTGTATTGTACTATACAACCGTACTGTGCCTACCCAAC
GTACGGTACCCACATGATGATTCTATTATTGGTATAGTACCTACATACGTGGTAAAAATG
GCGGGCCGTTAGGATACGTCACATTGCTAGTAGGTAGTGGTCAGTGGTGGGGACTATGAA
CTCCCATGACTCATAGCCAGGTACCATACCTATTCCAATGTCTTTTTCTACTTGACTATG
AAGAAAACTATGAGCAATTTATCACTAACAAAACTACTAGTAAAAAAACCAATGATAACT
ACATGTAAAACCTCATCTACACTTACTCATGCAAAACACAAACAAAACGCCCTACTTCCT
TGACCTCAACACCATATGCTCTGACACTTGCTCACTCCGGGTTCTCTTCCTTTGCCTTGC
CTCTGTAGCTCTCTTGGCAGTCTGACTTTGTGCAGCTCTTGCCTCCTCCATCATCCTCCT
TTCACGCTCTCTACTTGCAATCATTCATTGTTGGTTCTCAGCATGACCTTGGTGCTCCCT
CCTCTTCCTTTGCCTCTCCTGTTCCTGGAGTTCCTCTTGGAGCCGTGTCACGCTGTACCT
CTTCAAGTGGTCTCCTAGTATAAAACTACTGCGTGGATTTATTGCATCCAATATGGTTAT
CTTCTGAACTTAGATGCTTCCTAATGCATGACTTTGGCATCCAACTGCTACCATCACTCC
TGTCAACTTGGCATAGTGGCATGCCACAATCACGATACTTCCACTGTGTATTAACTATCT
TCAGAGAGTACAGGAGGCAAAAATTGATACATCCGGCCCAGTAATGTGGACAACATTCTT
TAAACCCGCCTCAAAAGGATTGTCCTACGCACTTGGCTGATTTGTAATACATCCCAATTA
GATTAGCCATTTTCCACACATCAAAGTCATCTACGAACTCTTCATCTATATTATCATAGC
AGTCATAGTCCAGATCCCTGACATGTCCATAACGCTGCCTTCTATCCCACCAAAGCAAGT
CAATGACTGCTATGCCTAGAAACATAGTAAGAAGCTGAACCCAACAGTTCTTTGTGAGCC
AGCATTTTCAAGGGCCAATGAATTTTGACGAGCTTTGTTGTGTTTGTCAATCAGAGGACG
AAACTCATAGAGCATGTGAGCCACAAGACCAAGGGAGCTCCTTTTCCTGAACATTCCCAA
AGTCATCATCATATTGTGAGAGATAAGGCTATTCATGCATAACAGTGGTGCCGCATGAGC
TGATCATGTAAGCCATCCCTTTTTGTGACCAGGTGTAGGCCATTGTAAATAATTCTACAT
CAGTAATGGTTGTTTGCATAACAACCCAGGGCCCTGCTGATTTGGCACCATGCCTTGCAA
GAAGCACTTTGTGAAGCACCTGCATCAGAAAATAATTCACATTCTGCTTGATGATGAAAG
TAAAGTAAACGTGATGATTTCTGTAAGTGTCCACGATCAACAATGGAGTTGTTGACAAGA
ATTTTTCCTGAGATCGAGAGAGAATGGGTGTCTCCACCGTAAAATAATAACATCCAGAGC
CCTGACAGGAATTTGCTTTTTTGTATATCTACTTTCTACGATAGGAACTAATACTAAGGT
GCGTAAACTCTTTTGAATTCATGATGATTGACAGCGACCAATGACCACCAATTCCATGAC
ATTCTGGTGGGCCAATGAGTGGGGACACATAGCTGTCAGATAACCAATAATGTGAGGAAG
GATTACAGCACTTTAGGTGGAGGCTATGGGCATGGGAATGCAGTTGAATGCTTGAACACA
ACAACAGCATTTTGGGCTATGACTGGGACTATGGCAGAGGGTAGTCTCATAGTCCCCACC
ACTGACCACTAGACCAGGGTAGGTACAATCAATACACAATACATACACAATAGCTCCTAC
ATCACCTATGACACAAAATAGGAGAACACGATTCATTTGAAGTAAGATTTTTAAAATGCC
TAAATCAAGTGGCTTATATACGTCTTTGAAAAACAAACAGACAGGTCATCTGCCCAATTT
TTCTGCGAATTTACAATTCGCGTGTTTTGCAAAACCACAGCAGTCATGTGAAAGTCACCC
ACCAGTCACAAACAACTTGCATACCAACGGGTAGAAACGCACCACGCACAGACACCATTT
ACACCACACACTCGCAAGGCGCACACCTGCACACACCAAGCACACACCGCAACTTTGAAA
AAAGTTGCTTGCTACAATAATTACTTCAATTTGTATTATCATTCTTTTTTAAAAACTTAA
ACTCACGGAAACTTTAAAAAAGTTTCCTCCTGCATGGATAGTCTGACATAGACCAAGAAC
CTCCAAGAACCTACATGTAATAACCATTTACTTTACAGCAAACGCAGGCTAGCATCCCAC
AAGATCAGGAATCTTTACATCCCAAAATGACACACATCCTTACAAAGACAAAAGTACTGA
AGAAGGTTATTCCAAACAAAGATCTCTTGGTAGAGAACACCTTCAAGAACAGTGTGTATC
TGTACAATGATCATGCAGAACTTACGCAGATGATGTAGTGAGCACCCCCAAGAGAAAGGC
ATAATGTACCAAAAACTGTGTAGAACACACACAGTTTCATTCGAATTGAATGAATCCTCA
ATAGTGGCCTAACAATTAATAAGCATAAAACTCACAAGGTACATTGGCTATCAAGTCACA
CATCACATAGCGGTATGTCAATACATTTACTTTTCTTACCAACAGCAGCTTAGGTCACTA
TCATACAATAGTCGTTTCACAACTTCTCTGGTAGGGAGCCAAAATTGTTCCCTCAACTCA
TTTGTCATTGCAGACTCTCCTTCCATGATTGAAAAACAAATGACTGCTACACAAACTTTT
CCAGAGGCACTAATTGACTGTGTCGGTGGCTGTTACACCACACAGTTTTTAAGTCCTTTC
ATCACTATGACCCTCAGAGTGGCACCAAAGAGAATGTCCACTTTGAAGGTAGTCTCACTG
AAGAGAATGTTCACTTTGAAAGCAGTCTCTAATGAACTTCTAGCCCAAGAGTGCAAATAA
TGCGTAGGACAGAACAAACCACCAGTTCTCAATATTCAAGAAAAGAATATTGTCCAGGAG
GTGTTGGCAGAAGATAATACAGCCAACACCAAGAAGTTTGTACTTCTTGGCAAGATAGAA
ATGAGGGTTCATGTGTAGTCACTGGGACCTCTGAGCAATTTCAGGTGCTAGAATGTTGCC
TATGTCAAAGCCTGCAAGGGTGACAAAGCATGCCTTGAGAAATTATCATTTGCCAATCAG
GCCTTTGGAAACTATAAGCAACCATAGAAAATTGCTCCTCAACAAAGGGCAGTAGAGAAA
ACTTTTGTAGCTCATACTAAAGCCCGCCACAAGCCAGTGTGGCAATTTTTGCCCAGGTGT
TCTAGTTATACTCCAACCTACTTTGGGAAGAAATCCAGCATTCATTCAAGATCAAATTGA
TGTTTCTCCCTGGAAGGTCTGTTATGAAGTAGAACATTCCAAGAAATGTTCCCAATTGTG
GGGCTCATTCCTGGATATGGAGTGTGTTGCAGTACAGTACACATCTTAACTATGTTTCTT
ATAGCACTTCTATACAAGCAATGACTCAAAGAAGCCCAACAGAGAGGATCCACCAGCTCA
ACCGCTATTTTGAACTATTGTCCTGTGTCTATTTCTCCAGTTGTGATGCAGAAATCATAA
ATCCTGTGAATTGTTTCAGAGATGACAACCTAGTGAGTCACATACTTTTCAGGGTCCCAA
GAAACTGACAAGACCGGCACAATCTAACAGGAGCTATACAGTACTGGTAAGCATACACCA
GCTCCTTGAAGCACTCAAGAGGATCAAGAAAGCCAATACAACTGACAGAGATGGTTAGAA
AGGCATAAGAGTGTTACAAAATCTAGCAAAACCTCAAACATGAATATGTTGTCTGTTGGC
AACCTAATTCTAACAAAGTCAAGCCTTGTGGCCTGTGCAAAAAACATGGGAGCACACACG
CGACCCATTATACTGAGTGACATATGTACAAAAAGGATGACACTCCAGAAAGGACTTCAT
GGGAGGGAGTTCTCACAGAAAATCTTGTGGTCCTGGAACAGTTTGTTGCTGAGGTAATGC
TTAAGTGCAGCTCTGTACCAAAATGATGAAAGTAAAGAAGTCTAATAAGAAACTTAATTT
CCCTCAATGAAACAACAAATGTAAAGTGATAGCCATAACTCCAATTTTTCTTGAAGAGTT
GTGTATGATAACACTGGGGAATCTGTTTTGAATGACAAGAATCATAAGAGTAATATTTTG
CGATCTTGACCTAAGCCATTTGGAGGTAAAAATACTAAATACCAATTATGTAGATAAAGG
TGTTATAGATTTGTTGATGATGGTAATTTGTGAGCTTATCATTTAGTGATTACAATGAAC
AAATGAGAATGGGATGTCAATGCAATCCCAAACAAAACAATATGATTCTGTGTAGGTTTC
TACAGAGTTTTGGTATGTTTATACCCAGGGAACATGGATGTTCTGACAGCATGTTCCCTC
ATCGTATAGATCCAAAGATATGAACCTTCAACCTGTTACAACCTCTCCTCACTTGGGAGG
TCAGGATGATCCCTTACTTGGGAGTTTTCGAATTAGTCCCCATTTTTACTAATAAGGGTA
CCAATGAGGGTACTGATTGGGGTAGGTTCTTGGCCTATGTCAGATCTCAAAATTTTTGGT
CTAGTTGAGATTAAAAATTGAATTTTATCAAATAGAAGTTGAAAACAACATATAGGTTCT
AAAAATACTTTGAATTTCAAAAATTCATACCCATTTTAAAGGAGTCCCTTTTCGGGCTGC
TCGGTCTCATCAAATGCCAAGCACCCCTCTCCCCGTTAGGGTTCTGTATTTGTTCAGGAT
ATTTCATCCCTGAACTTTCTCAGTAGACATCATATACCACAGTCCACCCAAACATTAGGT
CAATATGCAATGCATCAAGATTAAAAACTTGTTCAGAATACTGCACCTGCATGCCCTGAT
TGGTTAGAAACTTGTTCAGGACACTACATGCCCTGAAACCCTTGTTCAGGACATTTGGCT
AGCATAATGAGGCCCAGAAATCCAGTTTGCGTAAAAATGCCCTAAAATCCAGCATACATA
GAAGGCCTCAAATTCTGTCTGGCCTTAAAATGCCCTAAAATCTGGCTTCTATAAAAAGCC
TTAAAATCCAGCTAACATCAAATATGGGCTAAAATCCTGTTTACATAAATCAATAGGGTA
TATCAAGAATGAATCAGTCATTTGCAAGTTGCTTCTCCTTAAAAGCAAAAGAGACAGCAG
GGACATGGCAAATAGATTTCCCTTGTAAACAGGCCCTTTGATGTGTCCCATCTGGATATC
TTCTAGATCCTTGCACTTTCACAAGTAGTGACACACTAAGCAAATGTATGAGTTCTTGAG
TCTACAGAGAAAAGTTCATTGAATTTCTTGTTGTACCTCTCCATCCCATTGTTAGTCCTG
TTCACAAGCATTTTGTATGGTAGGCTAGACTCATCTTATTCCCTCCAATGGCACTATTCA
ATGGAATGTGTAAATGGATTGCTCAATTAAAATGAATGGACAGAAGCATAAAATGATTAC
ATAGGGGGGGAGGGGTGATAAGTTTCAAAGAAGAAGAAATTCACACTTAGGAAGAAATTC
TCACTCAATCACTGAGTCACTGGACTATTTCTGAACTAGATTATCCTGTTACTGTTACCA
TCGAAGAATCATAAGATGCCAATCTGATCATTTTTTGTTGCAGAGTGAAGGTGTGAATCC
CCCAAACAAGAAGCAAGTTAGGACCTTTCTGTCAGCCTTTACTGGTGTGTATAGTAGTTT
CAGTAAAGATCATCAGTTTGAGATATTGAACTTGGCTCTTCACTTACAATAGCTTATCAG
TGTTGATATGGCACAGTGCTCTATTCTTTTTGATAAGAATACAGGCATGTTGGTCGACCC
ACCTAATGCTTTTCATTTTGTTCAAACCCACAAAATCTATGCTTCTTGCAAGATGTACAC
AATGCCTCTCATGTTATTTTTAAATGGCAATTCTGGCAGAACAAATCATTGTAGTTTCTG
CAACCTGGATCACATGGTGACAATCTGTCCTTGTTGGGATGATTTGAAAATGAACAGTTA
TGAATATCCACAAACAAGGGCTATCCAGCAATCTCACAATTTGTTGTGGGACAAGTCATA
ACTCAAAAATGTGTCAAACCAATAATATCACAAGAAGACATAATTGGTACGACTCCAATG
CCCTTCCGCCAAAGAAATTTAGAATGCACTATGTATAAGAGACTGGAAGGCAGAACCAAG
ATGTCATGGATTGCAGACTTTACTGTGTCAGTTTGCCTAAGTCCAATGGCGACAAAGATC
CAGACTTAGGAATAAAACCAATGTTGGCAAAATTATGAACTCTCTGATAACCTACAAATG
CAAAGCAAAGAAAATGTTTATTTATGTTGGACCCCAAATTGGCACTGTGCCCATACCGGA
ACTGAGATGCCGACGTCCCCATACTGGCACTCATCATGAAAATTGACCTGGAGTGCCAAT
GTGGGGATATGTCTTGATCGAGGTAGAGAAGTTTAAGAGTAGCAAGAACCTTGATTTTTT
TCTGACGTAGTTAAATAAATAGGAGTGGCTTCATGCGAGTAATAGCCCTAGTGGTCAATT
TAGGTAACAAAATGACCGCACATGGATCAGCCTTTCATTGCGCAATATGGGAACAAAGCG
ACTGTTTGCAATAATTTAATAGCGATCAATTTAGGTAACAAAATGACCGCATGTGGATCA
GCCTTTCATTGTGCGATATAGGAACAAAAAGACCGTTCACAATAAATTAATAATCTCAGT
CGATACTATTTAAACCCACTTAAGAAATATTGCCCATCAGCAAACCATGTTCAAATCCGT
CTAAGGGCTTAAGGAATTGGTTCTATTTCAATATAGAGGATATGTGATAGCCTTCACGAT
TGTGAAATAGTGTAGAAAATGACTGGTTGTCAAAGGGGAAAAGAGACAATGCCGGTCTAG
CCCACGCAAAAAAATATTGCACCAGCAGCGAACCATGGTCGATTCCATCAAAGGGCATAG
GACTGGGTACTATTGAAACTGGAACCAGTGCCAATATGGGATGGGTGCCAATTTGGGGTT
TCAAGGCTCTGGCCCAGGGTTTGTGATAATTTTGGTCAAATGTGGTTGGCTTCGTGAAAA
TGGTCAGTGAATTTATCAGATCATAAGTAACACACTGATGCCAAAGCACTATCCCTTTGG
GAGAAAAACCAATTTAGTAGATATCCTTTATTTGACATAAAATAATTCTATTTGGGGTGA
AAAACACTGAATAGTGCTGCATCTTGGAATAACCTGAACACATGAAAATTTTGTTCTCAT
ACACCAATCTTGTCCATGAGAGAGATATGTGCATACATAATAACGATTAACATGTGGAAA
ACTGATGTTATGTACATAAGAATATTGACCACACATGCACCCAAATATCACCACATACCT
GGAATCTTGCTATATACATAACAATGTCAAGAACATACCCCATGAAAGATTGATAGGTTT
TATAGGCATAACACCTATAATGCATCATCATTCTTCAAAAATATATTGACCACTTACCTC
TGCTCTAAAACACCATAACAATCACTGAAAATGGGTGAAAATATCTTTGTCATATACATA
AAAATATAGACACAACAAAATAATGTCACAGACATATGTGCAAAATAATCACTGCTTACC
TATGAGACAGCTCCTGTTATATAGATAAAAACATTGACCAAACACACCCACATACCTGTT
TTCAAATATTGTCATGTACATAACAATTATATCGACAGGTTTAGTCATGCACAACATTCA
TTTTGCGGTCATCATACTCCAAAAGTATCAACCACTCACTGATTTAAAACACCATTATAA
TATCTGGAAACATGTGAAAACAATTGTTGTTATCAACACAATAATATTGACCATATACCT
CTGTCTTCAAACATTTAAATCATCATTGTAATATAACAATGTTGTAATGTGCAGAAGGGC
GCAAGTGCCAATTGGTTTTTATTTTCAACAAAACATACCTCTGTCATCAAACATCATCAG
AATCACTGGCAAGGCGTAAAACATCCGGTGTCAAAAATATTGACTATATACCTCTGTCAT
TGCACACCAATATATTCACTGGTATGCGTGTTGATGAGTTTGTCATGGGCATGAGCTCCC
TGGCTTTTTTGTCATATACATAACAATGTCACAAACTCACATCTCTCAAAATATCAACCA
CATACCTGTCTTCAAAATCAATGGTCAGGACATGTGTTTGAGCTGTCTCTGACTTTTGTC
ATATTACAAGGTCCATTTCATCCATATGCAGAAATACTCACGGTAAACATCCCCTATCAT
GTGGTCTAACAGACATTGTTATGTATATAACACATGCCATCACATATGACTCACCACTGT
AGAAAAGTAAGGATTCTTCTGGTTAGCTGTTTTTCTTACCTTTGTAGGTAGCACACATGC
TTGACACACAAAATTATGTAGATAACATGTTACATACATAACAAAGCAAGCGTATGTAAA
GAGTTATATACATAACAAATCAATTTTGTGCAAACAGACAAGCAGTTAGTTGTCGTTCAG
TTGCGTTCTATGCAAAAAATGCACAACCAAGTAAATATACTTACCCACTATCAGACACGT
TGATAGAGCTAGTTCACGCAATTTGTAAGTGAATGTAAACAAGACCCACTGTCATAACAT
TTGCGTGAATGGTGGAGGAAAGAAACACATAATATTTCTTCGCAAGACGAGAGTTCATGC
TGCTGACAAGTCGAAGCAGGATGGGTTACAGGACGTGAGGCTCATGTCCTGTGACCACAG
CCCAACCAAAACATGCTAACAGCAACAAAAACTAGTCACACCAGACATGTCACTCACTAA
GCAGTCCATCCCTATGACCACAGCATGCATTCTACCAACAATTTGTGCCTTTTAGTCCCT
GTAGTGGTGGTACAAATCAGTCACTTCAGCAAAACAGTTCATGTTGCTCATGGTCGGTCA
TTTTTATCCTGGATGGCCAGATTTTGGCATGGTGGCCCAGAAGCATTGATGCAGCAGCCT
CCCTACAGAATGCACACAAAAATTAGCAACGTGGAATGAAATTTAAATGTGTGCAAGATA
CACGACATTTTTGTTATCAAAAACCTTCATTTCTGAATATTTGTAAGAAGATATTTTTAA
TTAACACACACAGACATTGATAAAAATACTTACAAATTCATTGTAGTTGTTTAAAAATTT
GTGCATTCTTATTTTTATTAGCTCTCATTTATAGTGAATACACTTATATAACCCATTTCT
ATTTATACAGACATTAATAAAGAATATGTAATTATAATTGTATGATCAGTTTCAAAACAG
CAGCTTTCTTATATTTGTTGCCACTAACTTCAATCAAAATTATTTATATGAGCTATTTGT
CTCTGTCCATTTTCAGGAAACTGACCAGATTTGACCATAAAGATAAAATACCCGGCCCAG
TTCCTTTCCAGCACTGGGCGCCCCGCATTGGCACGGTGCCAACATGGGGACGTGGAACAC
GGGCAAAAAATTGGTCCCAGTTCCAGCACAGGGCCATTGCCACTATGGGGGCTAACATAT
ACACGACACTATTCTTTGTATCCATTCAACCAAGTCAACAAACTTGTGATCCGCATACTG
CCTCAATCCAAATGTTAATCCAGATATAATATCTAATTACAGCACCGATATATATATATA
TATATATATATATATATATATATATATATATATATATATATATATATATATATATATATA
TATATATATATATATATGTATGTATGTATGTATGTATGTATGTATGTATGTATGTATGTA
TGTATGTATGTATGTATGTATGTATGTATGTATGTATGTATGTATGTATGTATGTATGTA
TGTATGTATGTATGTATGTATGTATAATGTATAATGTATAATGTATAATGTATAATGTAT
AATGTATAATGTATAATGTATAATGTATAATGTATAATGTATAATGTATAATGTATAATG
TATAATGTATAATGTATAATGTATAATGTATAATGTATAATGTATAATGTATAATGTATA
ATGTATAATGTATAATGTATAATGTATAATGTATAATGTATAATGTATAATGTATAATGT
ATAATGATTCAAGCCACATAACCAGGTTCTGTTATTTGAAACTACCAATCCAGCAAGGCG
TATTCAAAACTTTTCCAACAATATAGCTGCCTTGGCCAATAGAGTTCCCAAATTTCAGAT
CAAGACAGAATAAACTCTAATTCTACAAGCCTTCTTTTTCATGTTTGAAATGATCCAAGT
GAAAGCCATCTGCAAACGCAACCATACCATAGTGGTTGATGCTATTAAACGTTGATAGGA
AACAGTACATTGCTTCTTCTTTTGATGAGTTCTTAAATTCATCTTTTTCACTCAATAAAC
TCAAATTTTCATACATGAATGGGTCACATTAAACAGGGGCTTGTCCTGTCACATTACAAT
ACGTATTCATTCCATTGTGTATCAACACTGCAAGAGTCTTAAATATATTATTTCTGCAAG
GGACGGGAAAGATGCAATATAAACATTGGGCATGTCAAATTGTCCTCCCTCTCTTGGAGG
CATTCAATCCCAGGAAACATGCTGGTTTGTTGAGGGGAGTAACATATGGCAGCTTTGCAT
AGCTGAAAAAATATCTGTGATCAACTTGTTGAATGTCACATCCAGAGGTTAGTTGACGGA
GTATTCCTTTGTAGTAGTTCAAGAAATTCGATAGGTTCTTGTCTGCTTAGGCCATTATTT
TTCCAGAATAACCACAAGTTCATCTGACTTGGAAATGGCATGTGCCAGCACTACGGCAAA
GTTGAAATTATTGCTCGTTAGACTTTATAAACAAATCATTACATAGCATGCCACTGGGCC
ATAGCAACAAAAACTTGGGAGTATCAATTGCATCATCCAAAGTAAACAATCCCAAAATCA
TGGGACAACGACAACTTTTGCTGAATGACTGTAACATTCCAACTGGTGAGGGACAAACAT
CTGCATTCACAGACTTGAAAATGGCAGAATATCTCACGCAACAGCTTCATGCTTAAAAAT
CTGAAATCCTGTGAGGTCTGATGAATCAAAATATGTTTGACCCTTCAAACAGGCATTGTG
TCAGATTTTCTAACCTGATCAACCAATAATAAATAAAATGGAAAATCAAGTTCATTTGTG
TTGACTTCAGGAGAGTACACTTGTAATACAATTTTTCTGCCCTTTGTCCAATGTGATAAA
TGAAAATTCCATTCACATTGAATTATTCTTCACCTAGTTTTGCATTGACAGCTCTCATTA
TGGTGTGCTTGATGGCAGGGGTCTTCTTGTCGGCAAGTCAGCTAAGGACAATTGATTACA
GCTCAAGTGCATATTGATAGCATCCAGTTGCACTAAAGATTGAACCCAGGGTGGATAGTA
GCTCCTTGTAGTTCATTCAATTTGATAAGTGTTTTTTGGAACAAGGCTAACTCATGTTAA
TGTTTTCAAGTATTGTTTGAACATTAGTGGTGTCCATTAAGGTAGGTGGCCGGGTGTCCT
GGAAATGCTCCAGAATAACTTGGTTGATATATGCTCATCTCTTTCAAGGTGTACTTGCAA
CTTTTGTTGACAGTGTCATGGTTGATAAAAGTTATAGTCTTTATCTTGCAACAAGAATGC
TGGGAATTGAATACCTTAATCTCTTGGAGGCTTCATCAGAGTGCAGTGTGCATCAGATGG
GGTTGACGACAAAAACAATCATTAGAATCCAAGTGTTCAAGAAGGATGATCTTGTTTCCT
TACAAGCAACAAGTGAAGGATCTCAAGAACTGACTGCCCTGCAATTGCTGGAATCTTGAA
TAGTTTGGAAAGACCATTGATACAAAACATGCACACCTTGACAGGACACTTCAGTGCAGC
TCCATTTTGGCAGATCTGTCACCACATTGTTTCAGATGAACCAAAAAGTACACAACTCAG
CTTGGATAGATCCACATTAGTATCAACACCAGCAAATGGTGATGAGCTTAATGAATACAA
TTAAGAGTGGTAATTACGATTGTGATGTAGCATGCTCTAATTTATGTCCTGAAGTAGTTA
TTGGAAAGATAAATAGAGGTTATATATTGACATATTATACACAGAAAATACCATGTATCT
CCCGCTTATACTTCAAAAGTAAAGCTTTTTCTAATGAGCATGCACCAAAGATGACAAACA
TGATCTTGCAATGACTGCCAAGATTGTGCAATAGCTGTGGAAAATGTGCCATGATGAGCC
ACTTTGTGAAATGCCCACAATGGCAGTTGCATTTTCTTTTGAAAGTATAACACTGCCCTA
GTCGAGGGCATGTGAGGGATTACCTCTTGCAATGGCTGCTACCGAGAGCAACAGCTGTCA
TCTAGGAGGATTTATGGCAGCTCTATATGCTTGCTGTGGTGATGGCTGTCAAACTCTCTT
GCCGACATGATATTGCCTATGTGTAGTGATAGAAGATGACCAAGTCTAATAGTTAAGACC
CCATGCAATGAATGCAACGATGCACAATGGCTGCCACTCTAGTGCATGGATGGCTGCTTT
GTGCAAGAGTGTTGATGTCTATTGAGATCAGTTGGAAAAACTGGGATGTAATGAAGCAAA
ATGATCATGGACAAGCTCATGCAGTGGCAGACAATCTAATGAAATCTTGTGCAATGGAAG
ACAACCTCATGCAATGAGTGGGACCTAGTGTGATGGCTAGCCTCTCATACAACGTTGGCA
ACAGCCATTGCCAGCACAACATGGCACTATTGCTGATGTATAAAGCACAATGGCTGTTGA
CCTTGTGCAATGGCTGTCAATAGTGCGGTGGTTTTTGATCTCATACAACAAAATGGTTCA
TAGAAATGGGGATTGATGATGATTTGCAGTGGAAGACAATCTAATGAAATCTTGTGCAAC
GGAAGGCAACCTCATGCAATGGGTGGGACCTAGTGTGATGACTTCTGAACTTGTGTGATG
GCTAGCCTCTCATACAATGTAGGCAACAGCTGTTGCCAGCACAACATGGCACCATTGCTG
ATGTATAAAGCACAATGGCTATTGACCGTGTGCAATGGCTGTCAATAGTACGGTGGTTTT
TGATCTCATACAACAAAAGGATTCATATAAATGGGGATTGCCGATGATTCATACATAGGG
TATGGATGTGGGAAGTTTCGCCATGAAGATTTCTAGCAAGTCTGGTCATTGCCAGACATT
AGGATCTCCCATGGAGTCCCAATTTTTCATGAAAGATGGTTTGGGTGATGTGCCACGGAC
TACAGCCCCGTATTGTCAGGCCACCTGATGGTTGTTGAGAGTGTGAACTGGAGCTGCTAC
TGTCAAAGAGGCAGAGAGATAAAGGAACTGGGATATTGTTCCTGGTGTATTGTCCTAGTA
GACCGTACTGACCATACCTATTGTACCTCTACCTAGATACTACCTTTGACCTCCTTTTGT
CTTGTTGGGGAGCATTTGTTGCATTTTACTTATCACAAATCGGCAGGTAGATAGCATGAT
TGAATTACACAAAGTGCAAGGGTGCCTTAGCTGTTTAACAGTGTTTAACAACGTCGAAGA
ATGATCCAGTATGTTGCATTGCAGGTCGCATACACTGGATATGGTCATTGTAGGGGCGAT
CAGCCCCTCCGGTGTTACTTCTTTTATGTGTATTGTACCTCTACATACCTTATCCAATAG
GAGTTCTGGATTGATTTACCTCTTAGAAATCTTCAGACAAAGTACTGCACCAATATACAA
ACATTCAAATGGGAAGGTATATGCATATTTGCAACGAGTACGATGTGTCACTACCGTACA
CGACCTTCCTCCATATTTTGCGGCTATTTGCCGCAAGATCGTAAGGAAAATCCGTCGATG
ATCCGGACGACACACGGTGACTAACGGACCCGCAAACCAAGAGTCATACCGACTGCCGAC
AACATTTAGGATTGATGTAAGTCACTTCTCAACGAAGGAGATGATCTGCCGAGCTCTGGA
TGCGTGAGACTACGTACATGGAGAATCGGCCAGCGAGGTATCGTCCGCGATTTGTATCAA
TATTATTGTCTGTTTTTTGGGATCTCGCTCCTCCTCTCGTGGTGCTCTTTTGTTGCATTT
TACCCCACATGACTGTGGCCACCGTGACGCGGGACAGAGTTTCATAGCCAAGCTGAGTTT
ATGGGACGAATGCATCACACGAAGAGGAGAAGACCGCCGTAAACTTGAAATCACCATTAC
TTGAATATGTCACCATCCTGATTCTTTGATGTAATTATATGTTTCAACGTCACCTATAAG
TTCTTGCGTTGGTTTGTTGGAGGTTTGAAACAAACATACGTTGAAATGGAAATGCTTGTC
CGTCTTTTCGGCACTTGATCCTCTTTTCATTTGTCTCGTGCAAGTTAAGGTGATGTCTGA
CATCGCGGCGAAGTTTTCTGATTCATTGTTTTGTCATTTCCTAGAATCTGGTTGTGCATT
ACACCATCAAATCAGCAGGAAGTCGATTAAGGGAAAAATACAACCTAAGAAACAAACCAG
CCATCATGTTTCACAGACTTCGAGGTGCCATCTCAGGCGAACCCACTACACCCACACCAT
CCTACGGGCAGAGTCCAGCACCTCCCCACTCATCCTCTTCACAACAGCAACAGCAACAAA
CGCGATTCTTGTCGCCCAATTTCCTACCACCATTTCGGAAAACAGAATCATTCGGATCCG
AAGCCGAATCACCCGTCAGAGGAAGCAATAACACCATCATAACTCCCACCAGTAAATCGC
CCGGATCCATCCGTGCCTCTGCCGCCGCGTTGCTAAGTCTGGCATCTCACCCCCCTCCCT
TCACCGACAAGCATGAAAACCATGGGAAGAACCACAAACCAAACGAAGAAGACGCCGACC
TAGCCCAACGAAGCTCGCTCGAACACCAAATCAACAAACGAGACACTCGTATCTCCAAAC
TCCAACACGACTTGCACACGCTTCAGGATCAATACCGGCAATTGCAAAAAGACCACACCG
CCATACGCAGACAGCAACTAGAGTCAACACATCGGCACGACATCGCCATCAAGTTATGGA
CGCGCACCAACGAGGGACTCAAGGCCAGAGTCGAATGTTTCGAGAAGGAAACGACTGTGG
CGGCTGCAAAAGAAATTGCATCCTTGATACGGGATGCGGCCCCATCCAACAAGGATAGCG
CCTACCTCATGATGCTTCAGGAACAGCTCAATAAGGCCACGGTCAAATTAGAGCATTTGG
GGGGACAGACGGAGGTAGTGTTGCATAAGGGGGAAGAGGTGGTAGAGAGCTTGCGGGAAG
AGATGAATGAGGTGATTCGGGAGAGGAGTCGAATGGAGATTGAGTTGTTGGACCAGGAGA
AGATGTTGGAAGAGGATAAGAAGTGGATGGTGGTGAAGACCGAGAGGAGGTTGAAAAGGG
TTCAGGGTGAGATTGACTTCCTTGAAAAGAAGGCAGTAGAGAAATTGAAGAATAATGACA
GTAAAGACGAAGAGGATGGTGCGGATGAAGAAGATGAGGGGAAAGGTGTTGATGAAGCAA
ACGATGCAGACAAATCAGTAAAGGATGATGGCAGCACTAAAGGAAGCACTAAAGAAGAAG
CGGAGGCTACAAGCGAGTTGCTCAAACAACAACTTCGCAAGATCATTGCAGAAAGAGACC
GCACAATATCTGTACTCCGAGCGAAATTGTTCGAGAAAAATGACGAATATGCGACGTTGA
TGAAGATTAAAGAAAAACGCCAGGCGGAGGTACGAAAGCTAGAAGATGAGAAGAGGGATA
GAGAAATGTGGCAGCGGAGTCGAGAGGATATCATGCCTACTGATTAGACTTTTGATTTTA
GTTCCATCATGCATCGGACATGTTGAAGAAACTTGCCTGACCGAAACGGAGGAGATTCAG
TGAACCATTAACAATTAAGTGTCACTCCAAGGAGTACATATGCCAAGTATTATGGTTCAT
CGCCATATTTTATACCAACTATCATTTGACTCTTTTTCAGAGATAATATTCTTTGAATAG
ATATTGCACCTCGGACTGGATGTTTGGCTTCCAGAACTGAGGCTTCGAGACGGGCCAAGT
ACATTCGCAAGACTTGTAGGAACAACTTGTCGCAGTCGACAACCAATGCATGCTGGTTGC
ATAATATTTCCAAGTTAAGTATAATCTCTGGATTATGGAGTAAAATGAAAATTCTTGTAG
CATTGCACACCGAGTTATTACGAGACACTCTCACTCGAAAGTATCGTCGCACTATTTGTT
CATATACAAGCTTGCAGAAACTTGTGTTTCTCAATGATTCTTGCATTAGAAAGAATGAAC
CTTAAAATCTCATGCTATACATATATATACTCCCATTCACCAAAAAACCCGATTCCTCGC
CTGTTTAGTAATTCATTCACTGCTTCTTTTTCTGCCTCTTCCCCTTACGATCCCCATCCT
TGACATCTTCCTCCTCCTGCCCCCCAACCCCAACAACCTCCCCCTGCCCCCTGAATCCTC
CAGTCCTAAATCCAATCACCACAACCAATGCCATAACTAGTACACACGGCACAACAAAGT
CTCTATTAAAATCAATTTCGTGATATGGTACGCTCTTCGTTTGGAGGTAGGATGCACCGA
GGCCCGCGACGCCAAAGAGGAGAGGTATGCATAGAAAAACGAGGAAGCGGGCTGTGAGGG
ACATGGTTGGGGGAGGAGCATTAGTTGTGGCGTTGTTTGGTGTTAGTGCTGTTGAACTCA
TTTTGGTGTTGTTGGGAGTGCTTTGAGATTTGTGGACATTGAGTGAGGGGATGCTCATAT
ATATTATTGGTGCACAACTCGGTTATTGTGGGTGACATTATTGCAGTATGATAGTGACCT
CTTCACTCTCTAGGAGATGGATCGCGATCTGATCGCGATGACAGGGTCCGGGCGAATGGT
AGGTCGGTGATGTACAATACCAAATGATGTGTATCTTATGGGAAGCCGACGTGACTTTCA
GTGACTTCCACCACTTCAATTCAATTGTTTGCTGTAGTTTGCTGTTTTACAAGAAGACGT
TTTTTTAAGTGAGGGCGTGCCTACATTTAGATCCCTTGTGTATCGATCCCAGTCCACCAA
TCCCCGCAACACAGCCTGCGGCCACGTCGTTCCCACGCCGAACCGGTCGAATCTTCCAAA
TGTTCGTGATTGTAATACCATACCATATTGTACCTTGATATGGTACTATAAATACAATGA
CACAACTGACTCAATCCTCCCTTGTTCTCGTGCACAGTCCTCGACGCTACAACACATTAC
AATAAGATGACCGGCAGCACAACAATGCAACCCCTGCCTACGCGTAACAATCCATGATCT
GCCTCCTACTAATCTCCCTCCCAACGCTAGCCACAGCATTCGCTCCAACCACAACAACAC
CCAACACTCACATGACAAACTCACCCCTCGCTCGACGTACCTCCTCCATCGCCTACGACG
ACCAATCGCACGGCCCCAAATACTCCTTCTACGGCGGAGACGCCTGGAGGAAACGAAGGA
ACTTGGCCCCCCTGTTCGACTCACTCTTCGTCAACGTCGTCCACTCTGTGGCATTCGTCC
TCCTCCGACCAAGAACAATGCCACGAACGAAACAACAACATCAACAACAGTAACAAAATC
ACTACTCCAACCTTTTCCTTTGGAATCATCACCGACATTCAATACGCACCCATCCCCGAC
GGACATTCCTACAACGGCACACCGCGATATTACCGTCATGCCATTGCGGCGGCCGAACAT
GCCGCGAGACATTTTCAACGGGAGGGAGTGCAATGCGTGGTGAATTTGGGGGATAGTATT
GATGGGAAGTGTGTGGATGTGGAGCGGTATGGTGGTTCGTTGATAGAAGCGGAGGAGGAT
GGTGTTGTTGCTGGAGGGGAAGGGGAAGAGAAGAAGTTGGAGTGTGTTGGTGGAGGCGGT
GATCGTTGTGTGGGACCCAAGGCTTTGGAGGATGTTTTGAAGGCGTTGAGTTGTTATACG
AATGGGAGGATTATACATACTTATGGTGAGTTCGTTTTGTTGTGATTGACTTGATGAATT
CATTCGCCAAACTCAATTTTCAAATATATTCACACTTTGTATTTGCAAAAACTGGGCATT
TGAAGGCAACCACGAACTGTACAATCTATCTCGAAAAGACCTGGCCAAAAAGTTACAAAT
TCCATTCACTCTAGAGCCATCGGGTGACCTGGTAGGATATTACTCTCATCAAATCCATTC
TCACAATTCGTCCGAAAACAAAGATACCAAAACTGTCGATCCATCCAACAAACTTCGATT
CCTTGTCCTCGACTCGTACGACATTTGCCTGTTGGATCGATGTCCCCAAACCTCCGACAA
ATATCGTCTTGCACGTGACATTCTCTCGAGGCACAACCCCAATTATCCCCATGAGGAGAA
TTCTCCCGAGGGACTGCAAGGTCTTTCCAAACGATTCGTTGCCTTCAACGGAGGCATTGA
TACGCCTCAACTAGAATGGTTTGAGACGTCACTTCAATCGGCGAGAAAGAATAATGAAAG
GGTTATTGTGGTGTCGCATCAACCTGTCCATCCGGAGTCGTCATGGCCAACTTGTCTAAT
GTGGAATTACTCCGATGTACTGAGTATAATGCGGAGATACAGAGATGTTATTATTGCCTC
GTTTTCTGGACACGCGCATCAAGGGGGCTATGTTCGTGATGAAGAGAGTGGTATTCACTT
TCGAACACTGGAGGCGGTGTTGGAGAGTCCGGATCCTGTCAAGACGTATGGAATTGTAGA
TGTTTGGGAGGATAGAGTTGTGGTGAGGGGATGGGGCGATTGTGTGAGTGATGTTTATGA
TTTAGATCATTTGGTGTTCGGAGATGGCGAAAATGTAGACGATTCAAGCGAGGAATCTGA
ACTTGGAATCATTATCGGTTGAACTAAAAAAGCATTCAAGAGACCGAATAGTCTAGTCTT
TGATGCTTTGTAAGGTACAAAAACATGTAAACATAGCATTCAAGATCCATGTCATGATGG
TACTTGACATTTAACAATTCCTCGCCTTACTTTTAACAGAAAAGAAGCCACTCAATAGGT
TTTACAGCACGCCTAACAACTGCCACAGCAGCAGTCACACCAGTCATCATAACCACTCTC
TACTCCGGTCCAAGGCGCTATACCAGGTAGAAATGAGATTGTCTCCATCTGTTCTCGTTC
TGCAGCCCGGCGGTGTCCATAAATATTGAAGTAACGAGTGTACCTCTCAAGCACAGGATT
TGGGGAGTTATTCTTGTATCTGTATCGGAGGTGGTAAGAAGGGTCTTGTTCAGCCACTTC
ACGAAATGTTTTGTTCTTGTGTTGACCAAAAGCGAAGTGCTAGTTTTTGTTTTGTTGAAG
TCTGTTAGAGAGCTAAACTAATTGATTCTTATCCAATTATGCTACTCGGTGATACAGGGA
CCGGACAGCGGCATATGCTGTTTCGCCAGAAGGCTCTTCCGCGGTTTATGATCACTATTT
TTAGTTGAGATACAAAATAACGTCATAATGATGATTCATAAGTTCTCAGTTAGGCTGTGA
CTTGGTTGGGCCAATAGAGAATAGAGAATAGGTTTTTTATCGCTGAAAAGTTCTATCGGT
CTATTCGGCCAAAAATCTATGACTTTGTTCCCTCAAATTGGCCAACAGATAGCCAATCTC
GATTCTCTATTCAGTTTTGGCGAAATCGAATAGACCAATAGAGGGTGCTATTCGATGGGT
CGAATAGCGAATAGAGAATAGACCAATAGCTTTTTTTTGTTACCACACCACCATCTCACC
ATGACAATCGTGACCATCTACCATACAATTCCACCACAAACAATCATGACATACGCACCA
ACACATCAACGCATCGTGCAACAAGCAGACAACCACGAGAGATGTTGGAAATGTTCTCAC
AATGGAGAATGCAACCAACGCGACAATCAACTCTATGACAACGAGAGCGGTGCTCACAAT
TCACAATAGTGGCACTCACAATTGATGACAATGGCATGATGCGGTGGAAATGGTCATGGT
CGCAATGTAATAACATTATTTGTATGTTATTTTTACATGCTATTTTTTTACATCCTCAGA
ACAAGACCTTCATTCTACAACTAAATTCAATTACATACAACATTACATCTTTGGATGTTT
AAAGGTAGACTAAATTGTTATTGCTCTATTGGGCTAATCGCTGTTTGAGCAATTCAACGT
TGTCATGATTTTCGTCGAATAGAGGTTAATTTTTTTTATTCGCCAAAACCTTAGTCTCTA
TTCCCTATTCGTCCAACCAAGTCACAGCCTTAGTCACGTTTTCATACCTTGAAAACCCAA
TGGCAGTATCTCCTGTCACTGCAATGTTGGAATTTGTGCATTTATTCTCACTGATTTCTG
TCGTCTCATGCTTCTTATTCTGCGTACTGCTGAGTTGCTAGTCCTCTTTGCTGTTGCCTC
TTACTACCGTCTTTGCATTTAGTTTTTTCTTGATATACGCTGGCGTCCTTCGAAAAAGTT
GTATTTTCTTGGGATTGCTTCTGGCAGAGGAGTCAGACTCTTCACCAGAGGATTTGTAGC
CAGGCGTCGCTTCTGAGTTAAGAGCGACATATTCTTCTCTCGCGATATGTGTTCCCTTTT
TAGATGCCGATCTCTTACAAGCGCAAGGCTTCATGTTAACTTTGCTTGTGTAAGCCGAAG
AGCTAGATCTCGCATATGAAGAGTCGGATGATTGAGTGCAGCCCTCTTTCTTTGTTTTGC
TGCGGGTCATATACTCTCTTTTTTCCTTGGTATCGCAGGGCATTGCACTACTGCCTCCTC
CACGCTTTGACTTGCCTCCTCCTGGATTCCTCCGCTTTCTCACCTTTTCTGGAGTTACAA
CAGCAGCGGCAACGGAGGGTGTCACTTCCAACTTCCCATTGCCCTTCCTCCTGCTTCCTG
CTGACAACGTTCCTCTTGTTGTCTCTCATTTTGCCGGCCTTCATCGTTAGGTGCTCCCAG
TGTACTTTGGATACAATGAACCGGCTAATCCCAGCCTTTTCAGGCTGAAGCCAAATCACA
AGTCTAGACAGATTAGTATTTTTCTCTTTTTGTCTTGAGGGTTTAGTGCTGTGTAATTGT
GTAACCATGCCATCTCATGTCATACTCTTGTTTGCAAGCTTGACAATCGGACATCAAAAA
ATGCAGCTGGATGGATGTCTGACAGGAAGGTTGACAGATGTTGACCTGTTGGTGACACAA
CGCAAGATTTTCTAGCAGCAGTGGGAGCCTGCAAACTTGAAGAAGTGATGCTTTGTTAAG
TAACATAACTGAAAGTGACTCATGTTCCTGGCTAAATGATCATTGCCTGCACAAGCTCAA
TTTGCATGTCTGAGCTTGTGTCACATGACCTGGTAAATATGTAACTCTCAAATGTATCTT
TAGACATTGTGTTACTTAGAAGCCCTTTACAAGGTAGAATAGTAGCATTGCACTTTGTAT
CATGCTGTGATAATATGTGCAATATTAGTTTTGCATACTGGCAACATTATATCTCCATGT
TTTTACATACAGGGACATACATCAGCCGTCTTATGATTACATGGGCCTATGACAAAATCG
GCCTTAAAAATGAGGGTATAAATAACTTTACAAAGCATGGTAACCTTTTAACATGTATTA
TGATGTGGTGGTGCAAGGCAGCACTAACCACTATCATATTGCAATTGTGGCTAACAGAAA
TGTGGTACAGGACATAGAAGATACTCTGAGGTGGCAAAGGAACTATCACAGGTTGCACTG
TTTCATTTACATTATCTATGTGGGCATCAGGTTTGAGAGCAGTCGTTCCATATTTTACAA
TACAAAATCACATTCTTCTTATGTATGCAGTTTTAACGGCACTAGTATGTGTATACCTTT
TCAGGCAATACATTGTTGCTTTTTGTCAGTACAGAATGGATTTTTGACCATGTTCCATCA
AAATTGTTTGTTATTCTACTGTTATTTTGCACAATCATGTTTAATGATGCATTAGAATTA
GACTGAATATAACAGTTTTACACTCAAAGACCGATGAGGTTCTACTCAGACAAAAAAGTC
TAGAATTAAATCTTCTGCAAAGCACTGTGTGTTTGATATGCTTTCAATGTATGTTCCTTT
TGCACATTGAACTTGAACTATGTCAAAGTGTAAGTATCTGTTTACATTGATTTCTGTTGC
CTTGAAATGGTTCGTACGTGAGGTGGCATCTTTGTGCAACCTCAATTTCTGTGTGGCACA
CTTTTGTGTCCTTTGTGGTGTGATGATCCTATTGGTGTATGATGTGGTTCTTTGTGTCTC
ATTGATCTTGATGTACCACCATTCTTGGTGTGGGACCAATCTTTTTGTGGGATGATTCTT
GGTTTGATATTGTTTTAGTGTAATAGGGCTGGATTTGTGTTTTGTGTTGCAAAGATGTTT
TCCACGTTTTTGTGTGAATTTGAAATAATTCAATTATAATTAACACTCTTCCCGGTACTA
GTGCAAACTCAACCCAAGTATAATCACTTGTGTCAAAATGACCTAAGTACAGCCCTGTTT
TTCAATTCTGCTATGTTCCGGTCATTTTCAGTAAACACCGATGCCACCGTCGAATTCCTT
GCAAAAAGTTACGCTAGATGAACCCTCATAACCCTATCAGCCGATTATTATAACGTCAAT
TACAACGATGCCAACTTCCGACAATGAATCCTCTCCACCAAGCCCAATCCCCTCACTACT
AAGGCAAAAGATCCATCAGAGATGGCGCTCCCAACAGCAGAATCGGGTGTCAATCCTCAC
CAAGATGAGATGAGAACAGAGTGACGAAAGTGAAGATGACAAAGGAAAGGGAAGGAAGAA
ACGTCCACGTGCGTATAATGTGAATACATCGCACCCTCTTTACATTCGTTTGAGAAACAA
GTACAGTCTTAACAAAATTTCCAGAGTGAAGGGCACAAGGAAAACAGTAGAAGAAGAAGA
AGAAGAGGACAGTGAAGAATAAATAAGTATATGTTAATGGGGAATGTTTGAAATAGTACT
CGTTATGATTGTTCTAACATTATATCCCCATTATATATCAAGATTCATTTCTGGAAAGAA
AACTTTAGCCATCAACCTTTACAAATGTTACACTAGTGTATTGATCGCTCTCCATCATGC
AACAAACATGTACAAAAGCCAAACGAAACATCTCTTCCAAATTACAGAGGAGATTTGCCT
CAGTGTATTCATCCCCACAAAATGTAATTTTGAGATGAATTTTTGAATGTGATCAATATC
AAATTGATTATTGTTGAATGATATGGTGAGCCTGACTGTTTCCCCATGAGCGTAATCAAT
GCTTCCAAGGATGTTCGAGTCAGGAGTTGCTTCTTCAAAAGATTCATTGTTTGGATCTGT
TTTGATACCTTCCTCATCGATATCACAATGACCTGTGAAGCAATTATCTGGACTGGGGAC
CAGACCGCGAATGAATGCAACAACACATTCACGAATACGGAGATGAGCCCGATGTCCAAG
AACTCCATGTTCAGCGGTGACAAATGTGCGATACAAATGGTTCCATTTCTTGAACTCAAC
AAGAGATTCGTTGATAACCGGTAGCTCCCCTTCAAGCACTTATCCAAATACAATGGCCTT
GCAGGGATCGTTACAGAGAGAGCAGAGCATATTGGAATATGGGAGAACAATGCTGAGCAG
GACACGGAATGAAGGCCACGATGAATGAATGGAGGGGTTGAGGTGACAAGAGTGGGGAGG
AAGAAATATACGTGAGGGAGAACATATGAGCACTTCAATTATTATGTCATAAGATGACAT
TCCTTATAACTGCCTTAAAATGCTATACTATTACTATGTACTAAAACATGGCTAAGTATA
GGCTATATTTTGAGTTTTTTGATCCATAGTTAAATGTTTTTACAGCATTTCTCACAAAGA
GGGTTAATTTGTACTTTACCTTGGACCAGAGCAAGTACAATGTCTACATTGTACTGCCAT
CTCAAATTTCTATTCTATTTCCATTTTTTGTGTAACATCTAGGTCCACACATGAAAAGAC
AACCTTTTTTCTATTCATCCCGGAGAATTATTAAAAGAACTCAAAGAGTTGCACATTTCA
CAGTGAGAACACAGCAGAAGGAAGTTATGCTCCTTGAGAGAATCAGACAATCACAAGAAT
CTAGGCAACAGGGCAATTGATACCTTCTTCCTAGGTAGATTTGTGGTCCTTTTATCTTTA
CTCTGGTATGCTCTGATGCTTTTCGGGACACAGAAACATGACTCTCCTAACATTGTCATT
TGGAAATATATGAGATGCAAATGCCTGTTAAAAGAGTTCATTTGGTTCCCTCTCAGACCA
TATCAAAACCTTCATTGCTTCTCCAGTATTCGAAAAGCCTTTTCTGAGTGTGGTCCCTTT
GTTCCAGTATTCCAAAAGCCTTTTCTGAGTTTGGTCGCTTTGTTTCTAAAATGACCGCCA
TGGCTGTTGCATGCGCTTAGCCACTCTACAATCCAGTTTACTTCAGTACTGCTTGAAAAT
CTTGAAAATGTGTTGGTTGAAGCCTTAATCCCAGGTGAACCTATGGACAAAATGAGATAA
GAATACACTCGTTGCAGACGATGAGCGAAATGTACCAAAGCCTCTTGGGAGTAACATTTC
AACTAAGTTAACGAGAACTTCAGGGCATCACACGGTCATTTTAATCTGAAATAGACCTCT
TAGGGGGTCACAATTACATTACATTATAAAGCATCATTGGAAGGTAACACATTCTTGTAC
AGTTAAGAAGTACCATTGATTGCAAAAGTCAATGTCTCAGAAGGTAACCACAAGCAACAC
GAACACCTACACAGATAAGAAGATAGATTTCGATATATTTTTATAGGTAAGCACAGATGA
AAAGAACGTAATTACTGATGCATTTCAAACATGAGAATAATTTATTTACAGGTAATTTGC
AGAAGTGAATGTGTATCATTTCATCTATAGTGTCTCATGGCGGAGAAGGAGAAGGAAAAG
GAAAAGAAGAAAAACGTTGGTTACTGAGGAGGAGAGGAGGAGAGGGGGAGGAGTATGGTA
CAAGTATGAATTGACTTTGGCCCACTATATTTCAGATATCTTTGGCCACTGGTGCGGCCT
CAATATCCAACCCCTGAGACCCGTCCAAGAATACAAAACTCTTTGGGACTCTCTTGAGAG
CTTAAGTCCAGCTCTACACATCCTCAGCTCTTCGCAACCACCACCTAAAATTAGCTTCAG
TTAGAGGTCTAAATTGAGGTAATGGTTCAAAGTCAAACATGTAGAAATTGGTATGGTTTC
TACGGTGATGTCCATGTCAGGTAACAAACATCGTGAAAATTGTGGGATCATGCTAGGATA
ATGACACTTTATGCGCATCTGTGCGTGATAATTTTTTTATTGTCACTTAAAGTAAGCCAC
GGACAGACTATCTGACGCTTCTCATCTACGATTTTCGTTGTTGAAATATGTACACTTTCA
CGTAGGAATAATACTCCACGTCCATAATGGTTCAAAGTCCAGTCAATGGGCCAAAGTCAA
TTCATACTTGTACATATGATGCTTGAAAGGTTGAAACACGAGATGGTGAAAGCCCCCTAC
TCTTAGTACATGGTACAACATCAGTGTGAACAACACCTGTACCACATGATTCCAACATTT
ACCCGCCAAGGTGGTGGGGGGAATTTTTAAGCAACTGAGAAAAATGGACCGTGAAGTGGC
CCATGGTCTGTTACTTTCTCTTATCTGCTTTTTAGTAACATACCTGCGTACAATACCATA
TCTTACCTAAGATGTGTACTCAGCGAACCGACATATCAATTTGAAAAAATATAACATTTT
GTTGATATTAGTTTATGGCACAGGCCAAAAGATGCCAAGAAATATCCTTCCTTCATTGTT
GGCACTACTTGTTTATAGATAGACACGATGCAATGATTTGAAGTGATTCTTAAAATCTAG
ATACTTTGGATGATTATTGTGATTATTTTGGATTCTGAAATTAGCAAGTTATTCTTGACA
TTCATTGATTGGTGCTTCTATATGAGAGAGATTTAAAAAAACAGCATATATATTGTTATA
ATGAAAATATTATTTCAAGTAATGATAAAAGCAAGAATCAGAACCACAATAAATGATTAC
AAGCCAAGAAATGAGTCCTTCGTAGCAAGGATGCAAAGGCGTGGAAAATTGAAATAATAA
TGAGTCATTTCAAGCAATCGACAGTACCATGTCCAAAGCAACAAAATTGCTTGAAACGTT
GATAATCTCTTATAATTCAAATGATGTTGCTGCCAATTAAAAATGCAACATATTCAACCA
GATAATGTTGCATAGACATACTACTAATGACTTTACAATATGACTTTTGAATTTCCCATT
TTCTGGTGCTCACCATCATCCCAACTGGTGATGCAGACTGCTTCTTATGCCTCAACCATT
TCTTGTACTCATCTCTCTGAATTGTATCCTTATTCTTTTGCTTTCTCTTCAAGCATTAGA
GTCCTCTACCGGTGATCATGCTATCCTCAAATTTGCTGAATATCAAATGTCCTTATTATA
GAATAAGATAGAGTCATGTAATTTAGTACACATCATACTTCCAATGTGATTATTGGGTCT
CATGAGATCTAAATTCACTCTTTACCATTTGGAAGGGAAATGATGGAGAGATGTTTCCAT
CCCATGAAAGTGCACTGCACGGCAGCTTATTGGTTGTTTTCAAAATAAAAATGTTCGCAT
TGGTTCCAAACACCTGCTCTATAACATCTCTGTCTGGTTGTTCTGTTCTCTTTCATCTAG
GAATACCATTGAAAATGCTTACTGAATATGATACATTTTTAATGAAAAGAATTACTTGTG
ACAGTGATTTTCAAGTAAGCACGATTGATGACTTGTTCAATTTACCTGCAACTGAGAAAA
TTAGGCTTGTTTTCATAGTCGATGACCAGTAACCATGCATGCACATCTCAATAAAATGAG
AATGGTAATATTTGTTCAAGTCAAAACATTTGACAAGCTGGTGCATATTTTGTTTTCAAA
TCTACCAACCATTACCCTTTGAATGCTAAAAAAACCACTGATTATAGAGTTCTTGCTCTG
ACCAAGTTTCGTGAGTCCTCAATTAGATTTCCTTTACATATTACTATGCTCTGTGAGGTA
TGCATGTATGCATTGGCTTGTTAACTCTTAGTATCATTGTCATCCAGGTTTTGTTCTTCT
GGCAGGTGATTCATGTGTAGGTTAGCTACAACATTAATTTTCAGGGTATAGTTGTAACTG
CATACATAACCGTAAAGACATTCCCTTGTTCCCCTTCTGCTTTGACCTGAGCCGTATCGT
CACAAAAAAATATCACGCAAAAATTATAGGTACATTCAACAGGGGTCAAAGTTTCTATTT
TTATGAGCTTAATTTGCTCTAATTGTGAGGATGGAAGGGCAGTGGAGCTGCTCTTCCAAT
CCAAACAATGCACGCAAAATGTGTGTAGATTCTACACACATTTGGTATGTATTAAGCCTT
CCCAAATGAAGGGGCTATGGACTCTGGTGTTCCGGAGCCCATAGGGCAGTGGACTCCTGT
GGTGGGGAGTCCTAGCCTTTTGGACCAGGGCGGTGGACTCCAATGTTGGGGAGTCCTTGC
CTTTTGGATCAGGGGCAGTGGACTTCCCGCCTGGGGAGTCCTGAGAATGCTCCTTTTGTA
TTTTGTACCAATGGGTACAAAAATGGGCTGATTCTTGGCCTATGTCACTCGCACGCACGT
ATGGAGTCATCAGGTAAAAACGGAACAAAACACCTAAATATTTAGGTGAAAAAAAGTGTT
CTCATGAGAGTAACTAAAACAAACTAAGGAGTCTGATCAATGTATGTAACGAGTAAGTGT
TGTTTGAAGAGGGAGACACCGTTTCTGAAAACTGACATTATTTTTGGTTTACATTTGGTT
GTTAAAATAGGTGTATCTCTTTGAATATTCAATCTTTCCAATTTTGTTCCGCGTTGAATC
CTGATGGTGCCATTCGTATGAATTGTTGTGATAGTCCAAGGGTCACTTTCATACCTGCTT
TCGCCTTTGCGGAGTATACCATCTTTAATAAGAAGTACTTGATCACCAATTTTGTAGTCC
CAATCACGATGTGAGCAATTTTCCTGTGCTGTGTTTTGGTCTGTTTGGTGTTGCCTATGT
CTCCAATTTTATTTCAGTCGGCCAGGAAGGGAATGTTGAACAACATGTCCCGTCCAAAAA
TGGCTGCACTTGAGGAGGCTTTTAGCACTGTGTGGTATGTTGAGCAAATGGCGCAAGCGA
CGTTTGTCACGAACGTATCTATGTCGCTTGGCTCTACTGAAGGGGCCATCTATTTCAGCT
GTGCGGAGCATAAATGATATAACCTGGTGCACTTGTTCTAGAATAGCATTCACTTGAGGG
TTCTTGACACTGGTAGGCTTACTCGTGAATCCATATGATTCACATAGGGCTTTGAAGTGA
AGTTTGAATTCACTTCCATTGTCATAAATTATATATTGACAATGTGGATACCTACTAAAC
CAGGTCTTGTTTACTATGTTGCTGATCATTGCTGATGACTTATCAAAGTATGCCAACTTA
GGTTCTTCATTGTCTTTTTTGCTCCTACGCCCTTTTGTATCCAGGGGAATAATCGCCTCA
GTGATTACCGGCAGTTCAACCATTTCAAACCAGCTGGAAGCTGGATCAATCATAGTCAGA
CACATGAAATCAATTACTGTCCCATCTTTACCTTTGATTGTGTACGGGCCAATTAGGTCA
ACACATAGTACTTCCCAAGGGTTTGTGATGGCAATCTTAGTAGGGAGTTTCCCATACTTA
TGCTTATGCCTCTTGTTTACTAGGCATGCATGACACTTTTTGACATCTTTACGGACGGTA
TTTTGCATACCTTTCCAGTACATCGCAGCACAAAGGGTTTCTTTGAGTCTAGTGTGTCCA
GGGTGCTGTAGATAGTGGTGGTACCAACTAACTGCACGGTCTTGAAGATCTTTTGGAATG
ATCATTTTTCCGACCTTACAGAGGAGTTCCGTACTTTCAACCAATTGTGCCAATTACTGA
TCTTTCATTGTCTTCAAGCTAGCTGGCATCAAGCTTTTGTGCTTCTGCAATCTCTCGTAC
TGTTATCAGGTAGATTACATCTTCTTTGCTGCGGTTTGCAAATACCAGATTCATTTCCTC
TTGGTATGCAGAGGTGTCTATTGCACTCTCTTCTTGCATGGTGTAATAACACCAGCATTT
TGTAAACGTCATCCAGTTTTCATGCTCACTTGGAATGGGTCCGATGTCTCAGGGAGAGAT
GGCGTCGGCAACAGTATTATGTGTGCCTTTAATGTAAACAATTTTGGGGCCAAATTCCTC
AAGGAGCAATCTCCATCAGTAGACATGGTCAGAGGTTAATCCGAGCAACTCCTGGATTAG
ATTTTTATGGTCTGTATAGACTTTCAATCTTTGTCCCCACAACATGCCTTTGAACTCTTT
TAGTGTCTCCACTATGGCCAGTAGTTCAAGTTCGGTCATGCTGTAATTCTGTTAGGCTGT
GGACAGTTTCCTACTGAAAAACACAAGTGGCCTATTACCCTGGGTGATAACTGATCCTAG
TTGTGTAGACAAGGCATCAGTGTATATCTCAAATTCCCTTGAATAATCGGGATAGGCTAA
GACTACATCCTTGGCAATTGTAGTCTTTACGTCATCAAATGCTTTTTGATGCACCGTGTC
CCAGTACCATGGACGTTTCTTTGTCTTGTTGGCTCTGGTGACCTTGGTGTGACCACACTC
TCCTACCAGTGAGGTGAGTGGGGCAAGCACTTTGCTGCATCTTGCCCAAAGATCTCTATA
ATACTGGACCATGCCCAGGAACTTACGGAGGTCTTTGACATTTTTCGGCGATGAGATCGC
AAGAAACGCTTGTACCTTTTTCTGCTGTGGTTTAATCCCTGTACGTGTGAGGGTATAACC
TAGATACTCAGTTTCTATGGCACAGAAAGACAATTTTTGGGCGTTGATTCGCAAGCCTGC
CTCGTGTAATCTGGTAAGCACCTTTTTCAGTTTGTCAAGGTGGTCTTCCAGATTTGCCTT
TGTGATGCATAACAAATCATCAAGATAAGTTCTTACAAACTCTAAGGCTACCATTAGTGA
TGACATTTTTGCTTGAAAAATATCTGGTGAACCAGCGATGCCCATTGGCAACCGGAGGTA
GGAATATTTGCCCCATGGGAAAATGAGGGTACATATTTTGGATGAATCGGGGTCCAATCT
AATGGTATAGTAACCCATGTTTAAATCTAGGGTTGTAGCATAGGTAAATCCTTCTAGCTC
TTGCAGAACTGTACTGATTTTGGGTAATGGAAACGGCTTTCTAACTAGTCATTTATTTAC
CTCCCTAAAATCAGTGAGAAAGCGTACCATTCTGTCTTTCTTTGCAGTGATAAATGATGG
TGACGCCCATTCCAATTCGGGCTGAAACTCTACCACTCCCAGTTTGCATAGTCAATTTAG
TTCTTTAATCATTGTTCCTTTGCGTGATTTAGGTACTGGGTATGCCCTACCATGATATGG
TTTAGCGCCTTCCTTGAGTTCAAAAGACACGGGCTCTGTGTTCCAATCACCTAGTGTTCC
GTCAAAAAGTTCCTCAAAATGTGTGAGTAACTCCAGTAACGAGTTTTGGTCTTGGAGACT
AAGGTGAGTACAATTGGTGCTAACAATTGATTGGAGGTCTGCCTTTTTATAATTTGCATC
TAGGATTTTAACTACCCGCTGTGTTGTTTCTTGCGTACTTTGCGGTTCATTTGCAATACT
GTTGTTAATAGCCCAGGCTTTATCCAGGTTAGATGTGGTCAGACTATTGACATCTTTCAT
TGGCAAAATGATGTGATCAATGGTGGTTATTTCTTTTGTCCAAAAATCTAGAACAATTCC
TAGCTCTTTGATGGTTTTGCATCCAAGAATGAGGTCAAACACTGGCTTAGTCATTTTCTT
CTTATCGTACTCTACTACGTCTGGAGTCACTAAGTACTCCTTACTGTTCGAATACTCAAA
GAATTTCAAGTTAACTTCGCTCCGTCCTTTGGATAGGAAGCTCCCATTCGATGTGTGCCA
AGACTTTGGCACCTTCCACGTCAAGTAGGGAAAGTATGTCTCCGTTCCTTTTGCATGAAA
CAAGAGGTCACCATCAGATCCACTATCAAGTAGGATCTTGATGATTGTGTTACTGTTACG
ATGCCCTGTAGAGTGTTCGAGGTTCTTATGGGCTAGATTTTCATTCGTTATATAGCGTGC
TTTGGCTACTACAGTAGTGACCCGTCCTTCTTTACCTATCAAAGGGGGGTTCACACTATT
GAAAAGGTCACCCGACAGTTCAAGGTCCGACAGTTTGGCAATTGTTTCACTCTGTGTTGG
TTCAACTGCAAGATTTCCTAGGTCTTGTGTTGGATTCGAACTGACAATGTTTTAGTAAGA
AAATGTTATTTTGGCATGTTGGGAAGTTTTAATCGGACTAAGATAGGTGTTGATCATGTC
ATTGCAGTCAAGTTTACTACACAATTTCTTAGTACTACCCAACCCATCATCTCAGGATGA
GTCTGAATCACCACTGTCACTCATGTCGTGATGCTTATGCTTCTTCTTGCTGATAGCGCG
TTTCATTTTCTTGTTGGACTTGGTAAGTTAGTCGATTTTATCGGATAGCTGCGCATTGCT
ACTTCCTCCTCGAGCAGGTCTCTCTTGTCCATGAGAGGCCCCATTTCGTCTTTTCCCCCT
TGAAGCTAGGCTTCGGGGTGCCATTGGATTCATACTTCCGGCAATCGGGAGTGTTGTGGG
TGGTATGTGCGCCCCCATGTTTCTTACAGAGAGAGCAGTACTTCTCTGTGTGACTTTTCT
TCGGAATCCGGTCACTAAAAGAGACCATCTTCTTTTTAGTCAAGTTGCTAGACTTGGCTG
CATTTTTGGGTCTTTCTCCAACCTTCTTGGTGGGTTAGGCCTTTTCAATGTGTTCAAGGA
CTTCAAGAAGTTCCCTGACACTCTGTGGTACCAAAGCTCCACTGAGCTCATATTGGTCCT
GCCAGTTCCTAGGAACCATCCTGAGTATGTGGCTTGCCAAGTCGGCATCTTCAAAGGGTC
CACATACTTTTGTTGACTTTGCAGCCTTCAAAGAGTAGTACAGGCATGGCAAGAGTTCTA
CATACCCATTAAGGCATTGGATCCTCTGCACAAAGTCCCTGATAGGTACCGTGTTAGGTT
TCTTCAGCCCATTGCTGATATAGAACCGTTCTTGCTCCGCTGCATCAGTCCTAAAGACAG
TCTGCAGGTGCAACTGGACACACTCCATGAAGGAGTCCCAGGTTGACGAGTGTTTTGTGG
GGTGTTCAACCCCATAGACATTAGTCCATGGTTCACAGTTGATCCGTTCCCCTACGATGT
TGGTCCAAGGTCTACAAGCAGTTTCCAACAGTTGGGTGGAATACTGCAAGAAGATCACTT
GGCCAGCGGACTCTATGGCCTCTTGGCTACGGATTTTGGCAGCAGTTGCCTTGGTCCATG
CCTGGAGGATGGGAGAACTTTGTCCTTTCCCTTATACTTGGCTTTGGCCGCAGTGGCCGC
TGTCAATTTTTTTTCAGCCTTCTTGTCTGCCTTGCATGCTTCCTCAAAATCTTTGTCTAG
GCCTCTCTGGGAAATAATCTCCAGTGAGGTCTGAACATGGTTCAGGAACTGCTCCGGACT
TCCCTCATCGAAGACGGTGACGGACAAGGTCATCTTGTTGGAGACCTTGATTTTATTAAC
CACCTTGGTGGTGTCCATGGCAGTAGGAATATAGGAGATGGGTGGCTTGGACCTCCCAGA
GCTCCTCTCACACTCGTGCGGCTTGAGGCCTTCTGGGCTTGACTTGCTGGTGGACATCCT
CTCAATTGCCGCTCCAAGGGGGGTATTATAAAACAAGGCCTTGAAAAAGGTCTTGGGTGC
CATGTGGAGGTTAGTCCGAAAAAGAATTTCTTCATTTATTTTTAATTTTTCTTCTTTGAC
TTTTAATTCTTGAAAGTCTTGCTTCCAACTATTTTGCGAGAATTCTCGATCACGAAATTA
ATCCGACTCGTAGGACTCCCCGATTGCCAAAGTCGATCGCTCGAAGTTTATCGCTATCCT
GCCAATTGCGGGGGAAATTTTAGAGAACTCGTCGATTGCAAAACCGAAGGAATTCGTCTA
TTGTGAGTAGGATTTTGGAGAGATCGTTGATCGTGCAAAAAAACGTATTGCTCATGCGAA
AAAGTAAAAATTGCTGCCCGCGATCAAAAAATATTTAGCGTACCTCGTGTAGAAGGGGTT
GCATGTTGATGGTTTTGGTGCGTGACGGTTGCACCATAATGACGTGAGCCGTATCCTTGC
AAAAAAATATCACGCAAAAATTATAGGTACATTCGACAGGGGTCAAAGTTTCTATTTTTA
TGAGCTTAATTTGCTCTGATTGTGAGGATGGAAGGGCAGTGGAGCTGCTCTTCCAATCCA
AACAATGCACGCAAAATGTGTGTAGATTCTACACACATTTGGTATGTATTTAGCCTTCCC
AAATGAAGGGGCTATGGACTCTGGTGTTACGGAGCCCATAGGGCAGTGGACTCCTGTGGT
GGGAAGTCCTAGCCTTTTGGACCAGGGCGGTGGACTCCAATGTTGGGGAGTCCTTGCCTT
TTGGATCAGGGGCAGTGGACTTCCCGCCTGGGGAGTCCTGAGAATGCTCCTTTTGTATTT
TGTACCAATGGGTACAAAAATGGGCTGATTCTTGGCCTATGTCATGCTTCGACCTGCTGA
AAATTTACATGATTTACACATCAAAATCTTCTCCAGCCCCTACGGTTGAAAGAATACTGT
TGCCACAGCTGCAGCTGCTTATTGCTCTTTCTGGTACTGGAACTCTTCACTATAGTCATT
CATTCTTCTCTTCCCTGTTTCTTCTTCAGGCTTTCTGTTGTTGTATAGGTTGTCTAGCAT
ACATTTTGATATGCCACCAGCCTTGATTCTAATTCTTGTACTGGACGACTGTGTAATTAT
GCCAGCTAATTCTTTTTCAAGATACAAAATAATAGGAACAATGCAGTGGTGACCATGTGG
GGCCATGATCTCTTATGGTCAAAACATCAGAACAGTTTCAATCTTGTACATATGTAATTT
CAATTCAATGTATTCCTCCTTCTTTTGTTATACAAGCTGTCAAGTATTTCTTTTGATGTG
CCGCCAGCCATCATTGCAATTCTTGCAATATATGACTGCATAATAATACTGACTGTGAGG
TTGAATAATAAAAGTAAAGTTGTATCAAGATACAAAGTGCAGTGGTGGCCATGTGGGAAA
ATGGTAACAGGTGTTGATTTTATGTATGAGGATGTTGAAATAATTTTATATATACGTATA
ATTAAAATATTATCCCTACCTACCCAGTCCGTTTGCTAGGTCTAAAATCCTAGAGATGGT
TATCGATCAAGAATTTGAGATGGAGAAACGAGAATTTCTTGTTCGAGACTATGTCTCGTT
TCAAACCACTGCAATCTGAGATCCGAGATTAGATTTTTTACGTACACTTACAACTCACGT
ACGTACATATACACGTATCTATCTAATTTCTGACTTGTGTCAGTGCATACGTGCTGGGGT
TAAGGGAACTGCGTTTATTTTTAGGTGATAAGTAGTTTCCATATATCAGAGTAGTTAAGA
CATCCCTTTCACTGTACATTAGCCCTCCAAAACATTCTGAACGTATTCCGTGTTAACTAG
AACACTCAAAAATTATTCTCAATGAACTAGACTACAATTTGCAGCTAGATACTAGTTAAT
ACTTCCGGAATAATGGCAGTTAATGATCTAAATCCATTTTGTACTTAGTTAACTTTAAAA
CGGACGCAAAATGAATCTAGATAACCATCTTTTGTGGCAAAAAACTCCCCATTGTGGCAA
AACTCCCCATCATCATTATCCATACAAAATCACATGGATTCGATCCTTCACATATTCCAT
CATAAATCAAATTGCATTTTGTCTTCACGATCGTTCCTCCCTTTGTTACCCACTTCTTTC
ACTACTCTTCCCCTTCTCCTGCTTTCTTCCTCCTGTCCTCAGCAATGCCTTGCAAATCTT
GCGGACGCAAAGTGTGTCTTGTTCAAGATCACAAGGATCAGCTTTGTGGTGAGCTGACCA
CACTTGATGCCTCCCTCAACCAATCCAAGCGACGCAACCATCTTTATTGCTCCTTCGTTT
CTGCCAAATATGGATTATTGGGCAGACAGAATCGTGTAAAATTCCTGACTGTGTGGTCTC
TTGCATTCGCTCCATCTGTCCCAGCACGGATGGTACTTACACTGGGTTTCGTGCAGCTGG
CAATTCTGATGATGTCACAGATAATGTGGACAACGCAATCTTGGAAAGAGTAGGACAAAC
AGAGAAGAAAGGAGAGGATGAGAACATGAACATTCTTGATCAGTCAGCTTTGGCAGTTGA
AAAAGAATTCACATCTTCCCCTGGAGCCATTTATGCTCGTGGCGATACAATTCAATTGAA
CTTGTGTTTCAATCATCCCCAGTTTAGTTCTGATCACGTTCGTACATTAGTATTGCCCTG
TCCCTTTGTTTCTTCCTGGGTTATTGAATTCAAAGACCAATTCACTGATTCATCGCTTAT
CTGTCATGATCAAAATATGTATAGCGAAGCTTTTATATATTGTTTTACCAATGATCATTA
TTGTACAAAATTTTACATCTCAGTGATGAATAACTAGAAGATAACTTTGTGTAGCAACTA
ATGAATTGATCTACTAACGAATAAATTATATTTCCCCGGTTGTTGGAAGTCTAGACAGCC
TTGCCCTCTTTCTTGTCCTCATCCTCGTCGTAGTAACTCTCAATATCATCAATCTCATCT
TGAACCGCTGTCTTCCTCTTCTTCAAATGCAAACTTTACTTCTTCCTCAGCTGAATATAC
AGTGGATGAGAAGTGATTACTGCATATGCCTTTTTCTTGTTTGGTTCCCTTGTATCTATT
CCTATAGGCTTGTAACGGAACTTTGGGTTTGAGACCCACAAACCCGCCATCTTCTCATGA
TGAGCGATCTGGAAACATGTCATCTTGCTAAACTTGGGATCTGGAAAATGAATCTATCCG
ATGTCATTGGGACAGAATGAGCATGCAAAAAGCATCCCTCCCTTGCGCAGCCGACAATGT
TTGCCGAGGAGTACGATATTTTCATTTTGTCACCACCTCCTTTCTTATTGGCAGACATTC
GGAATTGTTTTTCAAGGTTACACACCCAACAATGAATTCTACCTCTCCTTGGAGCAGCAG
TCATGTCATGCCCTGCTTCTATCATTGCCGCCGTATGGCTCAATCTTGCCTCCGAATCAA
AATTCGTTGCCGACTCATCCCAAAAAGCCAGCATCTGTTCTGCCAATGCCAAACAAAATA
AGCCGTTTGTCAGTACAAATCTGTCATCATGGTCTGTCACATATATTCCATGCTTGTCTT
CCGTTCATGACAATGAAATCAAACACTACCATGAGTCCCATCCGATACAACTTTTTAAAC
ACTGCGCAGCCTGTGAAGCAACCCCCAATACACTTATCCTTATCCAAATTATCCACTCAT
CCCATATAATTATCAGATGTGTACTTTTTTAATGCCTCCGGGATTGTAAATTCAACCTTG
TCTAGGCCCACTCTGCATTGAATGCTGGCACAACCGAAGATGCCGAGTGTGGAGATGAAT
GAAACCACCTTGTTATCGCTCCACTGACCAAAGGACCAAAGAAAAGCTGATTCATAGGGT
CGTACTTCAACAGGGATGTTCCACGTTGACAGATTTCTTCAGATTCATTGTTTCAGAATT
CCAACCCTTGCAATTGCTCCGAATTGTTCCACAGGATAGAATGCAGTACTTTTCTCCAAG
AAGAACGAAAGGGATGGGGACGAATATCAATTATCCATATAAATTTCACGGAAATCATCC
AGGTCATTGGACAATCCACTCTTGATAATTGCATTCACAACAGCTTTCTGAGTGGTCGGT
AGTTCCCATGCTTCCTCAGCAATAAAAGCATTTGTTTTATTTTTGCCTTTGTATAAGTCG
AGATGATATACAAAATTGTTTCCCGATGTGGCATTTGCTAGAACGAAGAAATCAATGCAA
TACTTGTCAGGCTTGCTCGCATTGTATTGACGTACGGGATTGTACTTCGACTTATTGGCA
ATGCCACCCTCATCAAAGGAGAGAAAACGACCTGGAATGAAGTTTTTTTTTGCATGGTCA
TTCAAATAATTGATGGCAGTCCTCAATTGGTGACACTTATCCGAAATGTTTGTATCGCCA
AACTCTGGATGGAGTGCGTCTCGAATCTGTTGCATGATGGATAAACCTTCTTCATTGGCA
CGAAATAATTTCGAATTCCACCGTATTGAATTTTGATCAAACACCTCTTTCAATATCATA
CCGAGTGTCCAATACATTTCTTTGACTCGGATATTCTGCCATCTCTTTCCATAAAACGAA
TAACCAACTAATTTCGAATGAACGTAAGCGTTGGTGTGAGCAGTGAACGTAAGCGTTGGT
GTGAGCAGTGATCCTCTTGATGAGTTCATATCTGAAGCCTCCCGCAACGGCACAGGTGTC
TAGGACAGTTTTGAAACGCTGAGAGATGGATGGACGTAAGGACGGACCAGTGCCATTGTA
TAGAGCATAGGTAAGGTCTTCTGCGGGCGGATCAAGGTACACCCATTCCAATTCTTCAAC
TAACTCTCCATCTTTTTCCATTTCTGTGGGATTGTACTTAGCATCATGAACATATCAGCA
AAGATGATTATCCTTGGTAAGTTCTTCTTCACGAAGCTCATTGGCTTGTATCACCTCGGA
TTCACCTTTGATGCCATCTTCCTCATCAGAATCTGTATCCTTGCCATTGTTATTGGTAAC
ATTACTGTGATCAGGTTGATTGGCATTTGTATGGTTGTCGACGGTGGAGGTACGCAAATT
GGCTAACTGCTGGTTACAATGGACTTCCTTGCTTATATCCAATCACCTTCATCAGACACC
CTCTGTTTCTTGTTGGGTTTCCTATTGCGACGAATGATTCCAACGTTAACAATACCGCCG
GGACATGAAGGGTAGAGATAGGTGAATTCAAAACAAGTAAAGTTTTAGCAGTACCATTTG
AGTAGTATCGCTTTTGATGACAGCATATCAAAGAGACGACTTTGGAATCGTGACTTGCAG
GGAAGATGTGTCCCACTCAATACCATACTCTTGGCAACCACGGTAAGGAACGTTCGTGAC
CATTCCTTTCAATGTAAAAGATTGTTCAATGTCGGGATGTAATGTAGGGTCAACGAGGAA
TAGCTCTTTGTTTGCAAGGAGGCCTTGTTGTATGAAGGAGATCTTCTTTGACAAGAACGC
CACTTTGGCCAACTCTTTCACCCTGTCATCGTTTACATTTGTCAAGTCATGAACATGTTC
CTCCAGACACGATAAAAACCCGCTAGCAGATGCGTTGTTGTGGTGGTGGACAGGATGAGC
TGTGATATTGTTGCCGTGGTGTGAAGTCGGGGAGTCATCCATACCGGCTGTGGTTGTCGA
AAGATGGGAATATTCAATCGGGGGGAGGGAAGGCAACTGAAAGTCTTGTATGAGAGGAGG
GACATTGTTGCCTTGGTTCAAAGTCAGAGAATCATCCAAGCCAGCCGTGGTCGTCAAAAG
ATGGGAATCATCAATCAGGGTGTGATAGAGGATGTGAAAAGTTGTCTCCCACAGGTTTTG
GCATAGTTGATCGCAATTTTGGTAGTGCTGTTTGCGATTTTGGTAGTACTGTTTAGATTA
CTTTGCAGCAACCAGAAGTATGGATCATAGTATAAGATGAGGGGGTCTATAGTGACTAAT
TTTGCGCGAGGAATCGATTGGTGCAATCAAATCGGCCCCAAAACACATGGAAAGTGGTGA
ATCTTCAACTAGATGCGATTCGCATCTAGTTAATAAACTAGATGCGATTTGCATCTAGTT
AATAAACTAGATGCAAATCGCATCTAGTTAAGGGTGAGGGTAAATTAATAGTTAAGTTCA
ATATTATCTTTTCTTCAAATTTATTGTAGATAGGAAATATTATATCAGGCAACATACGTC
TAGCATTATGCTTTTGCATTTGCCGTGAAGCTACTCTAGAGGTAGCGTATGTGCGCAACC
CGTACCTACTTTTTTACCATACAATCATCATCACTCGTGCGCACTAGTACAATACAATAT
GGTACCTCTAGCGTCGATACACCAATATTGAAAGGACACACCTAGCGTATGTACCTCGTA
GTAGGAACAGGTTGTATATCATTAAGTAAGTGATTCGTGTTTCCGCAGAACTCATTCACA
GGACTTTTGGTACTGTGACATCCAACGGGTTGTGGCTAGGATGGTTCTCATGAGGTTCCT
TGCACATTCATGTGATGTGGTGACAAACTGGCAAGTACTGAACAGGCACGGGACCGGCTT
TTAATTAACTGTAATGGTGCACAGAAAAGCCAATCTCCAAAAGAAAAGCCAATCTCCAAA
AAGAAAACTGGATACCTTATCATTTTCATGTAGGAATAGTACGAAGATTGGTAAATGCCA
AAAGAAAACTAATTCTCCAAAAGAAAAGCAACCCCCAATATATTTGCCGACCTTGATAGG
TTGCTATTTTATTTAAACCTTAAAGACAAAATCAAGACTTTCATGAGAAGATCCATTCAC
GATTAGATCGATTTTGAATAAGAATAGATCTAAACTGATATTTGTCTCGGGCGTAAAATC
ATAGGTTAGCAATTATCCCAGATCTTAAATTTTCTACATTAGAAGTAGATTTTTGAAGTT
AGATGATTAATTCTTTTCTAGCCATGTGATTTTTCTAAGTCATACACTCTAGATCTAATA
TATTGTTAGTATCTATTTTGACAAAACTAGTAAATCTGTTTACATTCAAATACTGCATAA
TAGAGTTTTTAGTAGTGTTGCTGTATTAGATGTAGATGGTATCCATTCCTCTTAGTGCAT
TGCCAATCAGTTGTGTATAATATTATAACGTTATGCCTAATTACTTATACAGATAATCTA
TTACTTTAGGTATGATAGTACAATACTACCCTACCACTGTGCACGTCCAGTTATAGCTTA
GGCACATTGATATATCTTTTAGTGAATAATCAATTTTCCTGGTGTTCCCTGAACCCTGCT
GGATCTGAAGTTGAATCTCGAATGGATCTTGTATCAAAGCGTCTGACTGTAATTCTCACA
TTATAAGTACACCAAATTATAAGACCAAGACTCCGACCGTTAGAAAAAATGTTATTTTCA
CGCACTTGACTTGTGCTTTGGAGCCACTAATCATTACGAAGTGATCGCTTTGTTCATCTA
CTTCATGCCAATGTGTATTGCTCCACGTAACTCCTTCCGGTTCACGAGTTATGTCATTTA
ACATGCACAACTCACCGCAAATGAACTGCGCTAACACTGCCATGAAAAAACTGTTTGCTT
TACAGTACAATTCAAGGCTATTTAGTAACTAGGAGTGGATATCAATGATTTTTTACATGT
AGCATGCACTAACTTTAGAGACTTATCCATATGTATCTTTTAACATTTTGGGTAACTTAT
AATGTGAGAATTACGGTGAGATCATGATATACGCCGGACAATATCATAAAAAGTTTTATG
ATGGATTTACCTTAATATCGTTCACGTGAACACATATATTTATCGTGTTACATCGTTATC
ACGAAGAAGGTCTAACTTTGCTTGCAATAGAAATTGTTTACAGATAGCATACCTTTCTTT
TTCGTTGATTTCGTCTCCTCAAATCGTTACTCGGACAAGGTCTAACAAAACTACTAGGAT
GTAGCTCCAAAAATACATGTCCAAAAAATAACCTGAATGCTATTTCTGTAGTATTTCTCA
GACTGTCCCGCTACCAGTCCCATGCACATGGAACACACAAGCAAAAATACTCTACACCAC
CAAATGCATCCTCAAATAATTCTACAGCAACTTCCCCCCCCCTCAGCCCACCTTGCCACC
ATCTTCCAAGGTACCTTATTCTGAAATTATTGCTCTCTTGCTGCATGTTATATTCCTCTT
TTTCTATAAAGATGACATTAGCTTGTGTTTATTTCAAACACAAGTAAATATTACATTACC
ACTACGAAGAAAATTATTGTTGTCAATTACATGACAGGTTCATATGTGATTTCTTAGTTA
CTATATAGATGCTCTTCAGGTGAAGACGGTGCAAACAAGCCCTTGAAAAAGCCAACATCC
ACATTCACCACTTTCAATTCTCTACAATACACACCACAACCCTGATTGTATGGTTGGGGT
GTCAGATAAAGCTATATGGTCTTGATCCTCTGACAATTACAATCCCCTCCAAGTTCCAAA
CATATGTTAGTAGCCGTTTGAGACCCCCCCCATCTATAGACCCCACCTCACAGTCTATAG
ACTCCCCCAACTAAAAATGATATGGCGGGAAAATTAGATGATTATAAATCTTGTGATAGC
TTTTTTTCTCATCATCAATTTAGATTTAGAAATGACATAGATATTTACATTACTACAAAA
GTCACACAAGTCATGAATGAGCTTAGGTAATATTGCTATTGTGTACATGATTCACACCTT
TTCTGACTAATCTCATGATATGGCAAGTCTAGAGGTATTTTAGAGAAGAGTCTATAGACT
TTCGGTATGGAGTCATGAGAAGTCTATAGACCCCCCATGACAGTCTATAGATGGTCGTGG
AGGGTCTATAGACCCCCTGTAACAGTCTATAGACACTCCCCCCATGAAAGTCTATAGGCC
CCCCATCCCATGACAGTCTATAAACCTCCTCCCCCAAGACAGTCATAGAACAGGGGGGTC
TACAAATGGTTTTTTGTAAAATACAGTAGAGTCTATTGACTGTAAGGGGGGTGTATAGAC
TGCGATGTGGGGTCTATTGACAGGGGGGGGTTCTACAAACAGCTACTAATACATACATTC
GCAATCAAAAAATCTAAGTTACCTCCAGGGATTACAAAATATAAATCCATCTTACACCAA
TTTTTTGTATGAACTACCCCTCTGTAGATGATACTTTATTTCATTGCTTAAACTAATCAC
TATGATAAGCTTCAGACTACAAGTTTGATGCTAGTGGACACCCATTTTTGTTCATGATTT
GAAAAAGTTGTAGACACCATTGTGTAAGTGTATGATCATGAATGATTCGTCAATATCACT
GTATGGCCCTTGCTTTCTGTTATGCTAGAAAATTTCACCTATATTTCTTATTCATTACAT
GTCTAGCAGCAAATAGTGCTAACAAGCTCTAGCTTCTGGAACTATATTCCAGTGTCTTAT
CCACTGATACCTGTCACCTATAATGTACATTAGGTAAACATATTCATAGTATGATATATG
TAGAGGCAAACTGAAATAACTTGCTCTTTTTTGTTGCAGTAGAAACATACTGCATTCTAC
ATAAAAGAGAAATTACTTAACTCTTTTGAAAATAGTTGGGATATGAATTCATAACTTCAA
CAGCCAAAAAGTTGCTCCCTATTTCTAGTTATGTCAAGGGTCCTGTCACTGTCATATCGA
CAAGATTCTCTGTCTAAACGACTTTGTAGAACTCATCTTTGTGTATGTTGGTGGTTTTTA
TGTTCAATCCTTTAATCTCATCAATGCTTCAGCCTCTATGTCTGCTGCCTGTGGCTACAT
ATATATGACAAAAAATATCTTTCTTGTAGTCCCCATTGTGTAGGAGTATTTCATAGTGAC
AACAATCTCTGCATATATGAGAACTGCAAAAAACCCCTTTGTGTTGTGTAGATGAGGCTG
GTGGTATGGTATATTAGTTAGATGGGAACTATGATGTGCATTGAACTCTGGCATCATACC
ATTGCTGATGGCTAAAACACTAGATACTGTAAAATGTACATCAAAGCAGAGAAAATAAAG
TTGGACAGTCCTGGCTTGTTGGATTCATTATGTTATTATGCTCTATGGTATGTTATGAGA
CATACGTATTGTACTATCATACCACAAGGTAGTTACTCTTACCTGTATTGTACCATACTA
TGATTAGGGGGGTGCACCCCAAAAATGAGGATTTTGAAATGATGACATATTGCTGTAAAA
ACTGTTCCTGGCTGAAGTAATAGGTATAAGTATGTCATTGCTAAATTTTTTTCCGAAAAA
ATCCGCCGCATGCTTCCCTACTAGCCCATGTTTGATTCGAATGTGATTATACTCTATGTA
AGAGGTACTACGTAAGTATACTTAGTTTGACATATTAATTTACTAGGTGCCACTGTCCTA
TGTAAGTAAGCACCCTAATATGAGCATTTGGTAACACATTCATGCAGAAATATTACTCTA
TACTATATCTCCAACCCCCGATAACATGTTTGTTGTACTTTGTCTTCAATAATACCTCCT
CAGTAATTGATTCATCACCTTCCCGGAGGGTACTTTGATCCCATTCAATATGAACTTTAT
TCCGTGGTAGCACCGCAACGACGACACCCTGGCACCACATGTTCTTGTTACTTCCATCCG
GTTCAACATATGAATATAGAATCTCAAGCTCGGCGCCAATTAAGTCTTCATTGACCACAG
GCCTTGCTGGCTGTAATCTCTCGTGTCTGTCAATGATGCCTTCATCTTCTAATTGATCTC
GCAGCTTGATTGCTTCTTCCACAGCTTTTTCCTTTTCATTCTCATAACGTTCTTCCAATT
CAGCAACATCTGCTGTTCTCTTTCCAAGCTGAGGAGTCACTTTTCTAGATGGCATATTCA
TGGTTGGTGATGTAGGAATCCCTCTGTGTTTTTGCTCTGGAATGAGTTTCTCAGTTAAAT
ATTGCAAAAGTTCATTGGCAGTGAATGTGTGACCTTCTTTAGACCATGGATGATGCAGGT
CTTGCCAACCAAACCCAATTATGCGAATTCTGATTTGTTCTTTAACAGCATTCAGTCTTG
CTGTTTCACTTGGAAGATTTTTGAATTCTCTATTCGCAATAACTTTTGTCTTCCAAAATG
CCGGAGAGTTTGCCATCTCGATGTAAGTCAACTTGTTTCCATACTCTTTCTGACACGCCA
GCATTTTCTTTTGTCGCAGAATTTGTTTCTTCTCATGTTTTGCTTCACGCTGATTGTTGA
GTTGCACCTTTTCTTCTCGCGCACTGCTGGAGCTGAACAAAGAGCATATGCAACTAACGA
CTGTCGCTCGTCGGGAGTTAATTTGAAATAAGCACCGCCTTTTTCAGAGTCCTTAATGTA
GCGGTTGAAGTCACCGTTGATTCTTGCATGTCCAACTGCGAAGCATGAATACCTAGAATT
CTCCCAAAGCATTGTAACTGTCTCGTCAACTGAGCAAATGGACTTTCAGCTGGATCATTG
GTTGCATTTTTACCAACACACGCCACATGCTCCTCATTCGTAGTTTGACCCCAGCTGAAC
TTGCCACCAACTGCAGTAGCATAATCTGAAAGAGCTTTCTTTGGGTCACAAAGTTCTCCC
AAAACGGCTGGAGCAACTTCGTTTGCAGCCATGTCTTCAACAATAGCTGTTGTATCTTTG
TTCTCTTGACGCGATGGATAGAACATTTCTGCATTCATTTGATCGTAGGGTAAAACTTTT
GAACCGTCGATAGCATTAGTCTGCTTCACTTCGTATTGGTATTGCATTGCTTCTTGCAAC
GGAGGTAATGGAGCAGGATTTCCATGCTCATCGGTATAAAGCTTGTCGAATATCGAATTC
ATGAAGTCTTCATTTAAAAATAAACTGCCATCTTGTTGAATATTCATCATAGCGTCATAT
AGGGCATCAACTGCTTTGCCCATCGACCTTGGCGACCATTCATAACCCTGCTGTCCAATG
AAGTGTGTGTTGCCAGCTAGCCATCGTAGCGGCATACAGATTTTGAAATGAAGAATTGCC
ATGGTTCGACACAGCGCCACCATTTCAACTGAGGTAAGCACAATGAATAAATTCTCTTGA
AAAATGTTGTCATTACATCCACGCAAACACTCATCCAAAAATTCAACGTAGTATCGCCTG
TTCCAATACACTGCGGCCACCCCTTCCGTTGCTAGGTCTTGCCTCGATCCAGTTGTACGT
GTCACTAGAACTAGTAACGCACCTGGATGAAACTTACGCAACCAATGTTTGAACATATCC
CCGTGACCCTTCGGGTAGTTTGCAGGAAGGCTGAACTCCTTATCGATTGCTCTCAAAATG
CCATCGAACATTGTAGTTATTCGTAACCTCCAGTCCACATCATTCAAGTCGTCAGCTAAT
ACTTTATTCAGATAGGAAGAAAGTCGATGAGTAACTGCTTTTATCCAGATGTTCCGCATG
TGGTTGTGGCAGTCCTGGACCATGGTTGCAATAGTGTTAGGATGATTGTCATTTACTCCA
GAGATTGCCGTCTTTTCCTCCACCGCAAAGTCTACAGCGCCAACCAATAATTGTGCAAGT
AGACGTGCACCATTGCATGTGTCGGTGTTCACCAAACCGCCCTCAAGTTTAGACAGATGG
ATCTGAGAGCTGGAGGGAATGCTGTGTGTATTGCCGAACATTTTCTCATGAACCACAGCC
CATCGATCCAAATGGCATGCTTTGTCGTTGATTGATTGTACAATTGCATCGCAAATTGTT
TCAGACCTCTCATCTTTGGGTATGATGCTGCTGGTCAATAGCAATGGTCTGTGAATGAAT
TAGGAAACAGCGTCAGATATATTTGCGACATACATAAATGAATTACTGAATGCTTGACTT
ACTCAAACACGCCGTCAATATCCTCTTCAATGCTCAAGGCAAGATCTTGAAGAGCTATTT
GTCGTCTGCCACTTCCATCAGTAAACATCTGGCCCCATCGTTTGGCTTTTGCTAGGCGAT
ACGTTGCCAGAGTCTCCACAACAACAAGAAGTACCGTACGCCCACGACGAATTGTCCATA
TGCTTGGAAGTTCTTTGATGACTGTTTTTGGAGAGAAACAACGAAGGAATGATATGATGT
TTGAGTTAGCCGAAGAAGGAGGCGTACCATTGACGAGTTGTTCTAGGATCAATTCCCAGA
CGAAATGAGGCCACGACGTTGCTCCTCTTTGGCCGTCACAAATTTTGCAAAATACTTTGA
TTGGTACCGCCTTCTCCAATTCTTGAAATTGATTATTCTTCCTATCAAGTTTGTCTTCTA
GTTCCATGAGTTGGTTGTTTTGAGTCTTAACAATAGCCTCCAACTCCTTGATTCTTTGCT
CCAGTGTAGAACTATGAGCAATTACCTCTGCTGAACGCCGCGTCGACCTATTCGCCTGTG
CCTCCGCCCGCTTCCTCTGTACCTCCGAAGTTACCATATTACAAGTCAGCGAAACTACTT
TTGTTGAAAGTACTTCGGCATTACTTTTAATACGATCTACAAACTTCGAATAGTGCATCC
TCTCTTCCAATCGAGCACTCCTCTCAGCCGCCTTCAACTCCGAGTCCTTTGACTTTTCAA
CATCTTTTAGCTGTGTTTCCAGTTTGTCGCATTTAGCTGCTAACTCATTGATTTCAAAAC
TGAAAAAGAATTAGTGACGACATAGAAAAAAGGAACAAGCAACACAGTAAAAACTTACTC
TTTTGCCCTCTGTGCACCACTGATTTCCATTGTTTTTGCAACGATTGCCTTTGAATGGGC
TCGTTCAATCTTGTACCGTTCCGCCTTCTCTCGAACCAAAACAAACTTGTATTGCTTCTC
CAAAGCAGCAATCTTCTTCTCCGCTGTGGCCTTCAACTTTCCGATCTCTTCCTCCTTACG
GGCCTGATACGCCACAAATCTATCAGTGTGCCTTGCTAAGAGCAAGGCAGATTTGTCTGC
AAAGTCTTTCAATTGGGAAATTTGACCATTATCATGTGTGTTAGTCAATTCAAGATCAGA
AATATGGCTTTTGGCAATAGACAACTCATCTTTGAGCTGTTCAACTGCTTGTTCAGCACG
TTGACTCTTTCTCTTCGTAGTCCTTCTTGTTGCGTAAAGACTTGATTTGACGTGCCAGCG
GTGGAGGCTTGACATTGCCGTGAGAAGTAGGATCTGGAGGCGGTGAGGTAGACAGGTCCC
TCGTTGCAGGGAATACATTTTTGGGGGCGTCACTCTTGATGGCCTTTGCCTTCCGGCCAC
GGCCATGACGAGAGAGGGATTTGTTCGACCTCTTCTTCTTCTTTTTCATCATGGATGGTA
GATTAGTATCATTGGTGGCTTCAGAAGATGTTGCAGGAGGTAGTTTTGGTGGAGATGGTG
GTGGAGGTGGTGTTGGAGGTGGTACACCTCCCGTGCCCTTTGCTTCTGCTCCTGCAATGT
TAGTATGAACAGAAGCCACTCCTACATTCGTGGCAGTGGCTGGGAGTTCTGGAGGTGTGT
TTTGGAGGTGCTTTTGTGGAGAAATGGCATTGCTTCGTGAGGAATCGGAGTTGTGCATGG
GATGATGAAGATGGGACGAAGATGCCATCTTGATGTCTGAATCTTGATGATTCTTGACAT
TTTTTTCATCTCCTGACTTCGCGATGGTGTCACGGAGTTCAGTAGATGTGTTCTGTGTGT
TTGGGAGGTCTTTGGAGAAGTATCGGCCATGGTTTGGCTGGCAGATCGTCGAAACGATCG
AGTTTTCGTCGATTTGTGAACTGCCTGAAATGCAGTTCAGCACGTGCTGTGGCACTTTTT
ACACGATCGCTCCGTGACGAGCGCATCATACTGCAAATTGTCGCAACTGTGCATAGGTAA
TAGTATAATCTATGCGCAGTTGCAACGACTTGGTCACCAATCGACCTTTTGCATTGCAAA
TCGTTGCCACAATGTTCCAATTGTGGCTGACACATTTGCTTAATTGGAATGCAACTGTCG
GCTGATCGCCACTTTTTAAAAGATACCTGGCACAGAAGGGAACAGTGTGGGGGTGATGGA
CAGACCATTTTTAAAATTAAAAAAATCTGGTGTGCACCCCCCTACTATGATAGCAGAAAT
ATCATAAAACATTTTTATGATATTGATGTCATCTTTTTCGACAGTGCAAAATAACTACCG
TAAAAACGGTTTATAAGACCTAGTAAATGTTAAAAGATACGTTTAGCTGTTCCTCAAAGC
TAGTGAAATTAACATGTGGTCGAATTTTTTTATCTCTTTATTTACCTGAAATAAGGGATA
CTTCTGATTCACGCCAAAAGTGAACGTCAGAAACATGGACGCGCCAAAAAATATAAACCA
GTTTATGCCACTTTCATCATTCCAACTGACGGTCACTTTTCCTGTTTTTGTCATTCCAAA
AATGGCAGGCTCTCGTCGTTCATATTGCATCAAGGAAAAACATGATGTAGTCCGTTCAGT
AGACTGCATGATTTCTCGTGGGGTACTCCAAGACCATGTCCTGTTGCAGTATCGGAATTC
CGATTCTTTACTACGAGCGCTGGCGTAAAACTCTCAAAGAATTGGCACAAGTCGAGGAAA
CGGAGGGTTTCATTCCCTTCAACACCACTGGGTCTGCTCGGAAAGTACACCCAGGTCGTC
CAGGTCTCCTTGGACCAGTCAAGGAGCAGTTGTCACAGTTCATCGCAAGACTCCGTGATC
TGGGACTACAGACAACACACCAGATGGTTTCAAGGGAGGCAGCATGCCTTGTACCTCCGC
TTCACGAGGAAATGACCACTGCAAAGGTGCAAATTGTACGTCGTTTTTGAAAACAAACTA
CAAGTGGTTTCTATAGTCTTTATAATTACTAATTTGATGTTTGTATAAAGAATATGGTTA
GAGTTCTCTATTTAATTGTTAGTTTTACTGTAAAAAGTTTATGTAACAACAACTTCTGCC
GTGGCATAACCACGGTTGCGATGATATAGCGCTCTCTTTGCAGAGTTCACATCATCTGCC
AGGACCATCTCTCAGATGCGAACCATTGCTCCATCCAGACACTGACCACGGGGACCAATT
GCAAACTCGCGAGCAGCAAAGCAAACAGGACAACCATCTGAATCGTCAGACTTCACCTCG
TAGCCCGCAAGATGACGCCCATGGATAAGGCGCAACCGGATCAACAACCCGACGCCATGG
AGATTATCATTCTCCAACACTAGAGCGTTTCCGCATCCAAACAGATGGAGAGCGCACGAG
CGGCCATTGTCGTTCCGGAGGAACCCAACTAGAGTTACCTTGAATGTTTGCATGTTGCGG
TGTGCGGTGTGTTGGTGATGTGGACGTGATGTGTGGTGAGCTTGACGGGAAAACCTCATA
ACTCGTGAACCAGAAGGAATTACGAGGAGCTGTACATATGGGCGTGTTGAAGACAATGAG
GGCTATACATTCCTAGTGCTTTGAACACTAAAGAACATGTGTAGGGCGTGAAAATTACAA
AAAACGTGTCAGTTGGATGGGATGATTCTTGTAATGTGATAGCTCCTATAAACCAATTTT
TACGGTAGAGTTGTGTCTCGTCCGGGATTAAAAACCGGGAAAACGGGATATCCCAGCTGG
GATTGCCATCCTGTCCCGCCACCCTTGATCCCGGGATTCCTGGGATTAATAGTGACGTAC
TTAAAGTACTCCACGTGCAGATCTTGGTACAATATGTATGTTCATTCGTCACAAACGGAT
TGTTCAGATGGTATGTTACGTATTATACCTATGATTAAGATAAGATTATTCTATGTAGGA
TTTACCCCAATAAAAGATCAGATCTTTGCGAACGCAAGCATCCCATTTAAGACTGATACA
CCTAATTCCAGGGGGACTGACTTCTACTCCTACTCAATTCCCAACGAAAGATACCCGCCA
TCATCCAAGTACGCAAATTTTTGATCATGGGGATCAATGTGATTGAGAGAATCTTCGCAA
TCCACCTGTAACATTCGTGACCCTAATATTCTTTTGCAGGGATGAGATATCATTGACGAT
CCACTGTCTTCCACGATTTTTTCTATAGTACCTGTATACATAGCCTTTTTTGTATGATGT
TATTGAGTGTTGATACAACGGATCAGCCCTTCCGATTCATATAGGGGCCGCACTACAATT
AAAGTATCAAATTTTTTATTACAATTTAAACTGGCAATTGTGTTCAATAGATCGGGCCTT
TCCAACATCACACAAACTTCGATCAAAGAACAGTACATCGCAACACTCTGACACAATACA
CACCTCTCTTGGCCGCACCGTCTCTCCCAAGACCCTGACAACACTGCTTCTCTTGCGTGA
TCTAGCATCATCATGCCTCGACCCATACATGCTGCTGCATCCACAGTGCATGATGTCCCT
GCGGCAATTCAGCCTCTTGCTCTCACACCAGCTCAACTCACTGCTGACATAAATGCAGAA
GAGTAATTGAATGAAGAGAATGAAATTCTCGCTGCCGTCCCACTTGCACTTGATGACACA
CCTTTAGATTCCACTGAATTGTCTACACCAGTGAATGTACGCACTCCCGGAAGTCGTGCA
AATTCTGTTAGGCCTCCCCCACCCTCCTTTAAGAATACACTAAGGTGAGCCGTGCCGTTG
AAGATATCTGTGCTCTGTGCTATCAATTAGCTAACAGGCATCGGTACTTTGTCGGCACGT
GCAATTCATCTGTCGTTGTATCACTTTTTTGTGAAGACTGCGCAGATAATGGGAGTCCAA
AAGTTGGAGATCAAGGAGAAGGAGATGAAGAGGATGATGGAGCAAATGAAACGTCCATTG
CCACAGAGAAGAAGCCCAAGGCTCAACCATCAGTCACTGAGAAAGAGCCCGAGGCTGAAC
AAATCACCACATCAGAACTGATGGTTGATGCAGGCGACGTAGAATTGATTGATGTTGAAA
CTTTGGATCGAGAAAATATGTTAATTCGTGCAGCGAAACATGTTCGCATGGCACAGGTCC
AGCGATTACTTTATGTTCAGCTAGTGCATAAAGCTAGGCAGATTGCTCAACTTAATCTGC
CACACTCTATACGAAGTTATACATTTGTGTGTGATTATGGTCAAAACATGGAACTACCAA
TTTTCAATCGCGAACAACCTGGGTGCTTGTATTACTTTTCTCCGTTAAGTGTGTACAACT
TTGGTGTTGTCAACCAAGCTTATATAGATTCAGATGGTGAGATTCGTGACCACATGCATG
CACATGTATATCATGAAGGAGTTGGAAAGAAGGGTGCCAACAACGTGTGTTCTCTAATCG
TGAAGACTTTGAGATTGATAGGGATTCTACGTGAAAATGATATGGGAGGGGAATTGAATA
TAGTATTCGACAATTGCAGTGGTCAAAACAAAAACAATACAGTATTAAAGCTACTAGTTT
GGTTGACAGAGATGAGCTACTTTAGAAAGGTTAACTTTGTGTTCCTAATTGTTGGACGTA
CGAAGAATGCAGCAGACAGGATTTTCAACTTGCTCAAAGTAGAATACCGACTGAAAAACC
TGTCAACAATGGAACAGCTTGTTCGTGCCCTTGATAAATCAAAACATGTTACAATTCACA
CTTCTGCAACATCAGATTTTGCGGATTGGAATTACTTTCTTGACCTCTTCTATCATGACT
TCACAAAAGCTGGGGTTGGGGGGTTGATTAAAAGTAATCACATCTTCAGCTGCAACTTCC
AAGAAAACAGACAAGGAAATAATGTGTACGTGCATATCAGGGAGAGTGATCTCCCAGAGC
ATGTAGTGTATAAACACAAGACAATAAAGTCCGGTTTCTTTGGAAGGAGTGATTTTCCGA
AGACAAGCAGTGGCCTCAGAGATGCGATTGCTGCGAGGAAAGATATAATACAGAAAGCAA
TGACTGAGAACTTGTTGATGTTAGAAAACCATGGGATTAATATTTTCAAAAGGGTAGAAT
TGGCAACAAAATACAAAAAGATCTTACCTTTGGAGGATCAAGCCGACATCCTTTATGAAC
TGCCTCCACCTGAGATCATAGCAGCCGTCAAGTCAGAGAAGAGTAAGAGGAAAGTATTCA
GAGAAGAAATTCAAGCAGACAAAAAGAAAGTGGCCAATAAGTTGGAAGGTAATGAGTAAA
TGGTGACAGAGGCAGTGATTCTGAAACAATAAATTAGAAGGACATACTCACCGACAACTT
CCTAGCCAAATTGAAACTCTAAAAATCCTTTCGCAGGAGATGAAGGAACTGTCATGACAC
AGGGTAAACACCACAGACTTGTCAAGAATACTTTACGTGCATTTGGACATACCCTTTCCT
TATCAACTTGTTTGCCACATGCAAAACATAGGCATTTAGAACGATACCCTACGGCAAAGT
CACCTCAAACACTGAACTCAACAACAGGACAGATGCAAAATAGAACACATACCTCTTGAT
AAATCCAGCTGTCCTATCAATCCCCCAGTTGTGGCACAGGTGAGGGAGGGGAAGGGTAAG
GCCGCGGGTCCAGCAGAGAGAAAGCCCAGGGAGGTGTTGCGACGACTAGAAGGGAGAGGC
GGGCTTTCGAGAGGGAGGGGAGGGCAGCTGGCAGTGGCGTTGCTGTTGGTTTTGCGATGA
TGACAGGGTCTTTTTGCGAAGTTTCGTCCGGTGAAGTGGTTGACAGGAGAACGGAAACAT
GGATGGGGGGAAAGGAGACGGCAACAGTGGGGAAGGAGACGGCGGCGACAGTGGCAGAGA
CGGTGGCAGTGGTGGCGGCGGCGGCGACCGACGATTTTTGGGATCTGGGGAGGCGACGAG
GGGGGAAAGCACACCACAAGGCGTTCCTTCCCATACTACATCGTCACCAACCCCGTTCTC
TAGCTCTGCAGATCAGCAACCCCGCCCATGCGCCATCACAGACGTCGAGCCAAAATTCCC
CATGGTGGGGGCTAGCTTATGCTACATTATGATGTTAGCTTGCGGTGAAAAATAAAAAGA
ATTGCTTTATCAACAAACTTCTATTTTTGGGCAACACTGTCTGTCCCGTTAAAAATCCCA
TGGGACCAAAAATTCAGTTCCGCAGGAATTAGGGGTATCAGTCTTATTTAATCACATTAT
ATTATGCACAGATATATAATGTGTATTGTACCTGCTAGCACGAACCTGTTAAAGGTTTGT
TATGCATTTGTGAGTCTTTTTGTTTGTGCACTTTTCGCGCAATATTTCCATCATCCCGGC
TATATCCCAGTATATCCCAGGAAAATCCCGGTCAATCCCGGATATTTGGTAATCCGGTCA
AATCCCGGGATAATCCCAATCTCGTTGGGTCCCGTCCTGGGACAATCCCAATCTCGGCGA
AACATCCGGGATGAGAATGGGACACAACTCTAAAAATAACCACGCTTTTGTCGCAGCGAG
CACAAAATTCCGATTCGCCAATATCATAAAAAGTTTTATGATGACCACACTAAAGTAACG
GGATTTTTTATGATATTGAAGGCTGTTGATTGAGATTCTTGAATGAGATCTCAATCTTGA
AGGGTCAAATCTCAAACTTTTCTCGATCTCGAAAAATTGCACAAGACGAGAATGAGAACC
ATCATCTCTAAAATCCCCCTTGACCTAGGGGGACGTATCGTAGTAGACGTAGGCAAGGGT
AGGAATTATTACGCAAAGTTAGTCACCATTACGGTATGGGACTTATCAAAGAAACGCTAC
GGCTGGAATCATTACAAATGGTTGAGACATAGCACCCCAGAGGCACCCCAGTATAACCCA
ACAGTCACGAAACATGACTTCAGTAAGACCACTACTGTATAACCCGGATTAAAAGTGCAC
GCAAATGTACAAAAGATACAATTCGACGGAACTTATAATCCGGCGCAAGTTAGTGTTTTT
AACACGGCGGGTATCCGCAATACCGTATTATTTTTACTTTATTGTACGGTTTGGTACGGT
TTCCCACCAGATGTGACAAACCAACAAGATCGATGCGATTAGTCGGGCAGAGATGTGTTG
TGTCAAGATTTTTTTTAAAATCTTAGTTGTGTTGGAAACTGAGCCGTTTTCTCCTTCTTC
TCCTTCTCCTTCTTCTTCTCCTTCTCCTTCTCCTTCTCCTTCTCCTTCTCCTTCTCCTTC
TCCTTCTCCTTCTCCTTCTCCTTCTCCTTCTCCTCCTTCTCCTTCTTCAGTGAGACAGTT
TTTTTGCTTTTTGCCAAAACAGGTACTGACCATGAAGTTGATGTCAACTTACCTGTAAAT
AATTCATGTTTCGCTTGGACTTACATGGGTAGTCTTAGTGTTTTAATATATGCCTACCTT
TAAAAATATATCTTTGTGTGTAACGTCTGACATTATTTTCAACAATCATTCTGTAAACTT
TAAGGGAACATTAGTCACAAATCATTTTAAGACGTAGAGACGAAAAATTTTAAACAAGGG
TTCTTTAAAACTTGAAGGGAATGTTATCGTGTCACAAAAGAGTGTGTAACAAGAAAATGA
TTTCACAACCTAAAAGGGAGCGGGAGCGCGCGCGCTGGCGCGAGGCGCTCCCGCCCATTT
TGGCATACACTCGTACTACAAGCCACTTTATTTTAATGTACGTCTTCCTCTGTCTCTACA
AATCGCAATCTGTTTCGCTGCAAAAAATCTTGCAGCGGCTGCTGGTAATTTTTTGTTGCA
ATGGTGAAGCATGTGAGTTTTTCGGGTTTCGGACGTAACTCAGCAACCAACCGGAGTTAC
TGGGAGCTACACATATGGGTGTGTTTCTCATGAGATGGAGAAACGTTTTATGTGTTCTCC
ATGAACTTAGCTAGGGTGGAACACATTGAAACAGCAAATGCACATAGAATTAGCCCTGTG
TGCACTTATACACCGGGGGCACTTATAATCCGGGTTATACGGTAGAGAAGATTATTTTTC
GTGTTTATGACAACTTTCAATAGACTTTATTTAATGGAAGATCTTATTCAGACAGTCATA
TTTAACAAAGACATGTCACAATAGTCACAAGCAGGACAGGGCACCATCCCGAGTTGACGT
TGCATAGGTTTTCAAATGCATGAAAGTCCGTAGGGGAAGAGTCATAATGACAGCCACCAA
GCAACCATGATCAGAGTTTGCATTCAGAAAAAGGAATCGTACAACCGGGTTGTATTAAGA
TTCCAAAGTTAAGACCACGAGGAGCGATGTCATCATGTGCGAGAAAAAGGGATGATGAGA
GGTGACATGATAGGTGAGCGTGTGTATTATTTTGAGCATGGTGAGAATCACGTAGGACTT
ACGGGGCATATTAATGGATGTAACATGTACTCATCCAAAGGTACCGTAACGATATGACGG
TGTATAATGATGTATGTTGCGGAGTTCATGCGCAAGATGATATGATGTGGCAGTTCTCAA
TCGAATCCATGACAGACAGCACACACCGTTGCATTTTTTAACTAAATTATTTGTATTCAT
TATTAGATAAAATAATATGATCTAGAAATTCGAAATAATTAAGCCATAACAGGTTCAAAC
ACTTGTTACTCTCGGAAGAACTTTCGGAGGTACTTTCGAAGGTACTTTGTAATTTCGGAC
GTACTTTGTACTTTCGATGGTACAAAGTACAAAGTACCTTCGAAAATACATGTCTATTTT
TAGGAATCATTATATTTTCTACGAGAAATCAAAGTTAGGTACAAAGTTCCTCCGAAAGTA
CATTTTGGTACTTTAGGAGGAACTTTGTACTTTCAAATGTACGCTCAGTTTCAGTACATG
GTACTCTTTTAGGTACATTTTACCTTTCTTTACCATGAAGTATTTGAGAAGTGGATCGCA
CAAAGAACGAGATCAATTATTCTGAAATAAATCCCATAACGCAACTGCACATGCCTCTTT
AAGGTATGTACAAAATTAATACAGCCCGCAAATTGATTACAATCAGTGCCACTCTAATTC
TCTTTTTGTTATAACATCATACGATACTACTAGAGAATTTGATTGTTCTTGATTTTCATG
CAAATTTCCCCTAAGTCCGTAACAAGAAAACCACTTACTCAAAAATAATTTCGGGCGGAA
AATCGTGGTTTTTGTAGGTATGTGGGATGTGAGAATTGTCGAGGTCCAAAATTTATGAGC
ATTTCCGATGACCAAAAATTCAAGATATAAAGTATGTAGAGTGTTGCACTTGTATTGATA
TTGTAGCTGCCCCTGATCGTACACTTTTAAAATTGAGAACAGCAAAACTGGCCCTTCGTG
GCTCTTGTGAATAAACATTGATACTCCCCTTTTGATGACTTGGTACAAAAATTGTAAGAA
CACGAGTGCAGATATGACAACCATGGTATTATTTATAGGAAGACTAATAATAAATAATTA
TCGAAGACTCAAATAATCTCTCATAAAAAAACTACCGTTTTGCATCGAAAGAAAAAAGGA
ACGCGAACTCAACATTTATGAAGACGGCACCCAACAGAGTACTCGGTCGAGCATGGGGCA
GTGTCATCCGCAAGGCAAGCAATCACTCTGTGCGCACCATGGATGACATCCATTCTAATT
CGGATCACCACCCCGACGATCATAAGAAAACTTCCATCCAAAATACAAAACCTGACTTCC
GACGGGCAGCAAACTGCTCCTGGCTTGCTGGGCCACTCGCTGGTGCGACACAAGTGTATA
AAAATGCACCTCAATCTTGCTGGGCAAGAAGGACGTGAGACGAAAGCAATTATCCAGTCG
ACGGTGCCAATCACAAAAGGGCAGGCGATACGCCTTGGCTCCGTGGTGCTGGACAGTTGT
GAAAAGTTGACAAATCCGACCACAAGAATTATCACTTACTCGTCTCATTATAGAATATTG
ATATGGCACCATCTTTAAAGAGCCGAAAATTATGTTGGAAGGAAAGGGTGCAAAGCCAAA
CAATATCGAACTTGTTAGATTAATGTTTACATGTATGAACAAAACATTATGGTAATTCTT
CAACAATAATATATTTCTTGTATCTTCGCTGATAGATATACCCTTGTACCACACCAAAAT
AAGATTATGACTAAACTTCACTATAACCATCTCCAAACTCATCGTTTACCAATGCTTCGT
CGAATCGAGCAAAACCATGCACGAAATCGTCCCTTTCATCCATGTCAGATGTAAATTGGG
ATGGGTGCAGCAACCGATGTCCGGGTTCCACGACGACACCTTGTCGTGATAAATGGCTAC
TGCTTGTTCCGTAGGTAGGTTTTTTCATAATAGATCGAGGACTGCTTGAGGCAACGATGG
GTTCTTCATGAGACATCCAGCTGTCTTCATTGATGGCGTTAGTCAGTATTTGAGGAGTGG
CGTGTATGTGAACTTTACGGCCCGCTCGTCTTGGTGGTATGTGTAATGATGATGTGTTGG
TTGCAGATCTTGGCGGCGAAATCCTAGAACTTGTGGAATTTTTTGCGCAGGTATTCAAAG
AATGGGTAGGAGGCATCGCCTGTCTTGCTGATTTCCTCTCGTTATTTTGTCTCGTATCTT
CAAAATCAGTTGGGAATCCCGCCATGGCGCTTATCTTAGTACCAGAGGACATAGACGTCG
TTCCTGATAAATGTGATACTTCATCAGAATCATCGACCACTCCGTTGGACACTTGAGAGT
TCGTGTATCCTCTACCACTTCTATCAGTGGATCCACCACGGGAGTCGAAAACTGAGTTGT
GACCTTCTAGATTACTTTCACTCTCCAGATCATCACGTGCCATAGCGCCGGGTTGCTTCT
TCAACACGGCATTTTCAAGTCGCAACATCTTTACCTCCAGTTGTAGCGACTGTATCATTT
CCATACTCGACATATCCTCCGCTTCGTCAGCACCACTACTCCCAAAGTGCAAATCAACAT
CGTTACATTTCGCCCATTCCCCCACCTGAATCTTTAGAGCATCACTCATCTTTCTCACGC
TCGCACTGTTGGATGTTTTGGAATAGTCATGACATCCTTTGGCAAAGTTTGATAACTGAC
GCAATATTTTGGCGAGGGCAGCTTTCTCCCGTTTGGACTCACGAATCTTTTCCAACTCGG
TTTGAGCTGCATTCAATTTGGAATATACATTATTGAGGTGCTCTTCTTGTTTGGATAGGG
TCTCTAAGAGACTGACTTTTTCGCTTTCGTATTGTTTTTGAAGGCGGGCGTGAGATGTTT
CCGATTCTTTAAGTTGTTGAAGGAGGGATATGAGGGCTTGTTTATGGTTGTTTTGTTGTG
AAGATGATAAGGACTGTTGGGGTTGTTGTGACTGTTGTTGTTGATGATGCCGCTGAGATG
ATAGCTGCTGCTGCTGCTGTAATTGTCGATCACTAGATGACGATGACTGCATATTATCAC
CGCCATATTGGATCGCTGCCTCTTGATTCTGTCTCTCCGTAAAAGATCGATTACCATTCT
CATTTAAACTGAAGCAGTTCGACAGTAATTGCTGAGCAGGCGGAGGAGGAGGCGGAGGTG
GTGTCACTTCCCTTGAAGCATGTCCGACTTGACAGCGCGCGCTAATATTTCTTTCGTCTC
GCCGATCGTTCGAACTGTTTCCTGCCCTGTTCTGATGAGTATTCCAGCCTGTCTGGTACC
AGTCATCTGCTGCCGTTAGCAACGCGCTTCTCGGACTTCCCACATCCTCTAAATGTCCCA
TTTCAGCAGAGAGTGAGGTGGAGCCGGTCGAGTAAGAGTCTGAAGAAACGATCGTGTCGA
GCTTATGAATTGCAGAGGTTGCCGAGGAAGCGAAGTTTTTAGTGTTATTGACATCCGTGC
CCTTCTTCATTTGATTGGCGTAGTTAACAACGTTGCGATGGCCTGGATAATGCCTGGCCG
TATCTTTTCTATTTGCATCGAGCTGCATTTTAACCCAGCTCGCGAATGGATCACCAGATA
TGTAGTTGACGTTGTTGTAGGAGCCCCTTCATGCATTGAGGGAATCAGTCAAGCACACGT
TAATTACTCAGTACCATGCGTTGGTGGTTGGACAACATCATGGCCACCATGATGTCTCCC
ACTTCCATTAGTCACGGTGAGAACCAGAGGGATGGAAACACTTTTTTTACTCCAAAATGT
TCCAAAATATTTGTGTAGCTTCTGTACGGAACAGTACACTGTAGCATACCACAATTTGGC
GACGGAACGTCTTTAACACATGATCATTAATTTTCTTCATTATCAAGACGTTTAATGAGA
ATCTAAAGTTTCTTCGATTAATCTTTGTACATAGGAATAGGTTATTTTGCCACCCTTTTG
TTGTATACAGAAAATTCGCTGGAAAGTAATATCCCCTCCTTTGAAACACATTTCATTGTG
AGGTTTATTGTGATCTGTGTTGCGATAGTTGCGATTGATCTCACACGGCGAAGCCAGGGC
AAAGCCGCTGAAAATCATAAGACAACAAGGTATCATCATGGTAAGCACCATGGCGTTGCT
CCGCCGCGCTGCTATGACGAGGGTCCCAGGGCGATAATCTATTTCTTCTCGCTCAGGAAC
ATACAAACTGTAGTGTGGTTTGATTATGCTGGCGTCGGCAGCTGCCCTGCTTCCCCTGAA
CAAGGGCGAATCCCGTGCATAGCCACGGAACTTGCACGACACCTGCCTTCTTCGTGCTGC
GTTCGTCGCAGTTTTCGACATTGTTAGTGTATTGGTTATCATAACCTATGTTTGACGGTA
TTTGATCAAACGTAATCAAGGAATCCTGGTCGGTCTTTACACGCATTTTTTGCGCACTGA
TCGAGGGGTGCATCCAACGACGTAACTATTCTCACATCGCGACCATTAATTTATTGTTTC
CGCTTACTTAATTAGGAGACCGGAAAACTAGTAGCTGTTATTGGTGACGAGGTACGTGCT
CATAGATTTTGCTCAGTCTCATCTTTCCTGGGGAGTCCTCGGGAGTACACTCAACTTGCG
CAGGGTGGGATCATTGTTCGTCGTCCATGTTATTCGCCGGAAAAGCTTTAATCGTGCGCC
CTATTAACGCAATGTTTCGCAATTCTCCATCCATAATACCTCTTACTCCTTCCAATTCCA
AAAGGACACCGTCACCGGCTTCCTCCTCGCAGGAGTGGGACACCGCACCCCCGACTCCGT
CAACTTTCTCACCGTCAAAGCCGACACCAAACCCGAAACGATTGAAAGTACATTCAAGTC
ATTCACGGCCAGGGATGACATTGGGATTATTTTGATTAACCAGCATGTGGCGAACAATAT
GAGACATATTTTGAAGGATTATAATCAGACCATTCCTACTGTGTTGGAGATTCCAAGTAA
GGAACAGTGAGTAAATCTTGGTGTTTGCGTTGATTGCTTGGATTTCGGCAACAGGATGTC
GCTCATCTATTGATTGCTTACATTGGTTGTTTTTACGCTACCTTGAAAGTCCATACGATC
CAGAGCAAGATTATATTATGCAGCGTGTGAATATGTTCCTAGGAGGAAGCGCATAAGTTG
GTTTTCGTACACGGTAGATTATTTCGTGTTGACTCAATGTGGGTAATGTTTGTTTGTTTC
GAGTATCTCTTAGTTTTATGGAAAAAGGTATGAGAGGACGAGAGATAAGGTCAATGTAGA
ACGGGGATTTGAGCACTTAATACAAGGATGCAAATCGAAGTACATAAAATTAATCACAAC
ATTCGGAATGTAAATTCTCACACAAGCAGATTATCTTAAACCTCGAGATCAATACGAATG
GGCAGCGCATTTTTTGTAGTGAGACTCTCAACCTCATTTAACTAGGTGGAAGTCTGCAAG
TGCTTGATTGGGGCGGATAATCGACTTCTATAGTCGAAGCATGTGAGCTGACAGGTTGGT
CCGATGCCAAGTTGCCAACGATTAAATGTTACATCGTGAGTTGGAGGCAGTTTGTTAGTT
TGACACATTATGTGTATTCGTAGTCATCTGGAAATGACTGGCTGACTCCTGCCTTAGGAT
TCTCTTGTGGACCACATATAATATTTACAAAAAGAAAACAATCCCGGTGGAACAACATGA
TCTCCAATAGATCATGCTCATAATTATGTCTTGTTTGGCTCAAATATGCAACCTTGCTAG
CAATCTAGTTGCCTAAGAGGAGAAGATGGATCTCATAATCACAGCACAACACATAACACA
TGATTCACACATGATTCATGATTCAAGACAAACAAGTTGAGATCTTGACAAAGATTCATG
GGATGAATGGGGAAAACATCATTAACAGAAGACAGCACAAACCATAACAGTATAATTTAA
CAAAGAAGCCACTGTTGCATTATCAATGATATGTATATGTTAGTAGCTGTTAGTAGCCGT
TTGTAGTCCCCCCGTCTATAGACCCCCCCTCACAGTCTATGGACCCCCCTCACAGTCTGT
AGACCCCCCTCTAAAAATATTTTGGCGGGAAATATTGAACTGCCCTTCTGACAATTATGG
CAGGAGTTGCGATTCCAAATTTATTACTGTATATCTCACTGCATAAGATCCCACGGATAT
AAGATATGTTTTCCAATTTTCATTGACATTTATGTTTTTCATGCATTAAAACAGTCCGGA
ACAGTCTAAAACCCTCTTAATCTGTTTCTCCTCTTCCACACCATCACGCCCACAAGAAGT
TGTTGATTAGACGTGAGAAGGTGAATAGCTCGGCGTTTCAGTGGATCGCGTGGGATGCGG
TGGGTCGTGCAAGGACTGCGTACCCGCAAATGTTCTCCCTCTGGGTCACAAAACATGTCT
CCGGAGTTAGTGGCACCAATCGTCAGCTTTCGAGAATCGATGCCTCGATTGTCAACAAAT
GCCCATGTTGTGGGAAAAAGAATGAATCGACTGCTCACATCACGCGTTGTCCCAATCCAG
GTCGACGAAAGGTGATTCAAACGTCCATGGAGAGCCTCCTGGACTGGATGGAAAAATCAC
ACTGTGATCTTAACCTTGTTGAGTGCCTCGAGGAATATCTCCTTCGTTGCGGAAGACGGT
CTATGACTAGTATTTCCTCTAGTTTCCCACACCTCTCACAATGGGCCGTCGAATTGGACG
AACTGGGATGGGACAACTTCATGGAGGGTCGGATAGGTTGCCAGCTCTTTGAGTTACAAA
AGGAGTCCCTAAGGCGAGCTGGATCGAGACAACACATAAAATCCTGGTCCACCGAATTTA
TCCATCAGGTACTGGGGATCACCCATAAGCAGTGGGTTTTTCGCAACACGAGAACGCACA
TCTGCCTTATAGATGGGAAGACAGAGTCGGAACACAATACGATCATGGAACAAGTAAGTC
AATTACTCTTCACTGATCCAGCGCTCCTCTTACCAGAACATCGATACTTGCTAGACCTGG
ATTTCTCTGAGCTCGGGAGTGGCACGACAACGAACAGACAATATTGGCTGGCTACTCTCA
CATCAGCTCTAGAGGCCTCCCGGCATGTTCATAAGAGGCAAACTTCGAACAATAGCCTCA
GTACCACAGCGTCTCGCTAGGACTCGAATCCTCATCCGACATGGTTCCCTTGAACCCGCG
TAATGCTCTGCTTAGCCAACCACTGGGCTGAATGCGCCCCGCCAAGGGTATGAAAGAAGA
ATTGTTAAACTTCTTACGGCTTTTCTGCCGTTGCTCTGCTTAGCCGGAAAAGAAAGACTT
TTGTCCGTGCATACCATTAGATATTATAGATAACCGCACGATTTACTAAGAGATATTTGA
TATTTCATGATTCAAGACAAACAAGTTGAGATCTTGACAAAGATTCATGGGATGAATGGG
GAAAACATCATTAACAGAAGACAGCACAAACCATAACAGTATAATTTAACAAAGAAGCCA
CTGTTGCATTATGAATGATATGTATATGTTAGTAGCTGTTAGTAGCCGTTTGTAGTCCCC
CGTCTATAGACCCCCCCCTCACAGTCTATGGACCCCCCTCACAGTCTGTAGACCCCCCTC
TAAAAATATTTTGGCGGGAAATATTGAACTGCCCTTCTGACAATTATGGCAGGAGTTGCG
ATTCCAAATTTATTACTGTATATCTCACTGCATAAGATCCCACGGATATAAGATATGTTT
TCCCATTTTCATTGACATTTATGTTTTTCATGCATTAAAACAGTCCGGAACAGTCTAAAA
CCCTCTTAATCTGTTTCTCCTCTTCCACACCATCACGCCCATATGTATAGGACCCAGTAA
CTCCAGTTGGTTGCTGAGTTATGCCCACATCACGCTAAACTCACCATCACACAGAAAACA
CATCACGCACAACAACTACACAACATGGTGAGGATTGTCCTCGTTGGCTGTCTCCCTGAT
ACAAATGGGCACAGTTGTGAGGCGCACCCCTATGGATGCGAAAATGCTTTGCTTGAGCAG
GAGTGCAACGGAATTGGTAGATTGGTACGCTTGAAGTTAGTGGAGAGTACTCACCTTGCT
GGATGTGTGGTCGAGGTGGATGGCACTGATGGTTGTCACGTTTGTTTCCCAGCAAGAGAA
TATGAGATTGGTGAGAATGGTAAGTCCCTGGATGGCTGCTTGTTGCGCATCACGGAGGTT
TTCCTCCCCAATTTCACCAACAGGAGCATGCGAGCGTTATATCACTGCAATGTTAATCCC
ATGCAGAGGTTGTCAATGGCTAACGAGTACCCATTTAAATTAAAAGACAGTCAATTCAAA
ATGTAATTAATCACAATTAAATAATAATTAAACCCCGATGACAGTGATGCACTTTCAAAA
CAATTCATACCCCTTCTTTTTCAAGGAATTCCTCCCAATTTCCTAGGGAATGTTGTTGTA
TATGTCAACAAGCCACTCGGCCACCAATTTCCGACATGGTCCCTTTGCTGTCCCATCAAC
CATCCCCCCACCTTCCATCATCAACTCTCCCACTTCTGATGCAGCCGTCACTTGATGGGT
CTGTTGATTCCCACATCAACCGGCTGGCACAGGCAAGTGCAGCCGGTTGGATGTGGACGA
CCTCAATCCCCATTAACTGTATTCGGTTGACCACAGGTCCCATTTGGCGCACACGGTATG
AATCCAGAACAATGATGGGTGGTAGAACACTGACATTGTTTGCATCCCGTGCCTCTTTCC
ACGGACACAACACAACGTCAATCCACTCGTGCATCGTGGATTCGTCCATTTATCCTGACA
TGCATACTTACCTGCATCAGGGTAAGTCCCAAATTCACGCTGAGCAATACACCCATTTGG
TTTGCCTTTAAAAATTAGGGAGGGTGTAAACATTTTCCCACTCACCATCACAGTAGCCAC
AAGTGTGACAAGCTTGGTGTCTGTGGTTGATGCTCTTGTGTGGATTGTTTTTGCTCCACA
TACAGCGAGGGTCTTGATGGAGTTGTAAGAATAGGGAATTGGTGTTTGGTCCATATTTAG
GACCTCATTGAGCTTTCTCCCAGCCCACTTTTCCTTCATCATGGTGACAAAATCTTCCGC
ATCTGCCTCTGTCTCCCTTAAATGCTTTTGTGCCGTATGAGTGGCAGCTCGAAATGTGAG
ACCTGAAGATCTTGTGAAATGGTAAATTGCCCAAGTCTTTTGCTCGAATTGTCTTCTCTT
TGAACGATGGAAGAAGACGGCCCGCTTCTCGCCCCACCATCCTATTTGTAAGTTGGATGC
CTTGCTCATGGACCAAAACATAAACTGCTAGATCTGTGGCTGAATTACAGCAAGGGCACT
GGTGAGGCCCGGGTGAAGTTTTCTTCTTGATCCCTTTGTGTTGAAGGGCACAACATGTTT
GTAGCATTCGTGCGATCCACCTTCTCAATCAGAAGTGCCCAACGTTGAAAATACAAATAA
GGAATGTTCACTGAAGAGTAGGCTGTGCGCAGAGACAACCCTGATGAGATGACGTCATTT
ATAGATTTAATGTAACCCCGTTTTTCCTTCAGGTTGTAGACTTTTTGTTTGGTGGGGGGC
ATCCGTTAGTACTCATAATGGCATGTCATGTCACACATGCCCTGAAATAATGTATCGATC
AAGAATTCTTGCAACAACAGCATGTATTCTTTAATCATTATAATGTGTTATTAATTGGCT
TGGCAACTTGGTTGAATCAAATTATACATTTATTTAATTCAAATTGTAAAACAGAAACAA
TAAATCAAATTCCTGCTGCACCACTGACATAACAAAACAAATTCACGCATCATGTTCAAG
CGTGTTGTTTCTGAGTGTGCGGTTACTCTTCTCTAATGGATGCGATGACATTGTATGTGT
TTCCCACTTTTGAAGAAGGGCGGGGGCAGAGGTTGTCCACCAGTTAACATAAACTGAGGT
TGTGGAGAGTGGTGAAGAGAGACCTGATGTGATGTGATGGCATGAGTGATGGATGTCAGC
TGATGTCAGCTCAAGAAAGGCAGAAAAGCAGTACCAAGCCGTACTGAGGTAAATAGGATG
GATACTTATAAATTTTGTCAGTGTTAGCATGACTAGCTTCGCATGGGTTATAAGATATGT
TTTAATGTATCTTTTGACATTTGGTGGATCTTATGCACCGAGATATATGGTATTTGGATG
GTAGTGTCTGCGATGTCTTGATAGAGTCTACAGACTAGTTATCTAAAATAATATGATAAA
GTCTAGAGACTAGTATTTTATTGATCAAAGAGTCTATAGACTATCCCAAGGGATTGACAT
AGTCTATAGACTAGTCAACAATTCGTAATCCATAGTATATAGACCAATGCAATAAAAAAT
TACAACAGGGTCGAGAGACTAGAACCTAATATTGTTAAGTATATAGACTACTGTCCTCAC
GGACATAGTCTATAGACCAGTGAGTGATTTGAAATACAAAGTCTATAGACCCCTCTGCTT
TTCACATGTGTCAGTCACAAACAGTCTATAGACTCGTCAAAAAGGGGGGGTCCATAGACT
AGTTGTTGTAGTCTATAGACCCACACCTCCCTTTTCGATAAGGCTATAGAATGTCATGGG
GGAGTCTATAGACTCTTGTGCAGTAATCTGTAGACCCCCATGACAGTCTACAGACAAGGG
GGTCTACAAATGGTTTTTTTCCAAATTTCTTGGAGTCTATAGACTAGAGGGGGGGGTCTA
TAGATGGGGGGGAGGGTCTACAAGCGGCTACTAACATATATGCAACATAGTAACAATGTC
TTGGCTGGAGACAACTTCAAAGAGTTTTCTTATATTTGCACGCATATTAAACTTTTACCT
TTTTTCAAAATGGTAAAAGAATTTGGGTCCACTGCTCCAACGAGGAACTCACAACCAATG
CAAAATAGATTTCAGCAAACTGTTTTGAGACTGAATACCCAATAAAGGGATTTCTTCTGG
GTTTTAATTGACTTCTTGGCAAATAAGAAACACCAGTAACCTTCCTGTACACTCTCAAAA
CATCACAGTGTACAGGCAAGTTACCGGAAGTTTCAAGAGTGTACGGGGGACCTAACGGGC
TTTTCATACATTGTTTAAGCCACATTTACTTTTATCATGCTAAGCTTTGAAGCAAAACAA
TCTTCAGAGTGTACGGGTGGTTCATGACTGACATTTTATGAATCATGAGTTACCAACAGG
AAGATCACCTGTTGGGTCTAGTTTTGGTGGCAATTCCAGGCTTGGTCTTTGATTTTTTTG
GTGACGGCTTATTGGTCCTATTTTTATTTTCAAATTGGTTGGTTTTATACATGTCATGCC
AATTTTTTAAACACCCTCCATATAGGAATTAAATATGAATGTTGAGAATTCATGTCCCAT
AAGTACATCATTCACTGGCTATAGGTTAGGACCTTAACCTGCCATTCATTTCAAAACCCC
TCCCAATAGGAATTAAGTACAAATTTTGAGAATTTCACTGGCAATGCGTAATATTTTTTT
AACATCATGATTACCATTTTATATTATACTCTTGATACTGCGCCAAAAATACAAACAAAA
GAACTACACAACTCAAAATAGTACTTATACACCTACATTATAGTATAGTACAATACCGTA
CCATACCTACAACACAGACACTTGCACCAGCAGCAACTGAAGAGGTGCACTCTCACTTCT
ATCCCTTAACCTCCATTTTTTCAAATACATTGATACGCTGCCATCCCATCACGGGAAAGG
CTGAAACGGAGCCCATAAACTGAGTTTGGCATACCGCTTACCGCTGCCTTCTAGCCAACA
ACAATTGGCAACTGCAGCTATAATACGAAAGTGAGTTCTAGTGAACTTGCCCTTTTTTCA
ATTATTCAACTCAGCACATGTTATTCTTTCAATAAAATATTTTCAGGCATACCATTGGAA
TGGCGGAAACTCAGCCCACAGACTGAGTTTGGCATCCTCCCTACCGCTGTCCTCTAGTCA
ACAAAGATTCGCAGCGGCAGGTATAATATGAAGGTGAGTTCTAATGAACTCGCCCTTTTT
TCAATTATTCAACTCAGCACACACTATTTTTTCAATAAAATATTTTCAGGCGTACCATGG
GAATGGCCTGAACTCAGCCCGTAGACTCAGGTTGGCATCCCCCCTACCGCCCTACCGCTG
CCATTTCGCCAACAAAAATTGGCAGCGGCAGGTATATTGTCAAAGTGAGTTATTATGAAC
TTGTCCTTTTTACACTTATATTACTCATCACAGGTAATTTTTTTCAATTAAATATTTCCA
GGCCTACCGGTGGAATAGCCGAAACTCAGCCCACAGACTGAGTTTGGCATCATACTTACC
ACTGCCTTCTAGCCAATAACAAATGGCAGTGGCAGGTATAATTTCAGGGTGAGTTCTAAT
GAACTCAACCTTTTTTACCAAGTTTTACTCACCACACACCATTTTTATCAATTGATTTCT
TACAGGCCTACCAGTGGAATGACCTTAACTCAGCCCAATTACTGAGTTAGCCTTCCTCCC
TGACAATGCCGTCTAGCCCACCACAATTGGCAGCGGTGGGTATAATTTCAGGATGAGTTC
TGATGAACTCGAACTTTTTTAAACTATATCTTACACAGCACATGTCAATCTTTTCAATTG
ACTTTCCACAGGTCTACCATGGGAATGGTCAAAATTCAGCCCACAGACTGAGTTAGCCCT
CTGGCATGGCACTGCCGTCCGCAGTGTAGCCAACAACAATTGGCAGCAACGTGTCAATTT
TGAAGTTGAGTTCTGATTAAATCAACCTGTTTTAAAAATGTTTTAACCACATCTCATTTT
CAAATGAATAATCAGACAGACCTACTGTGGGAACGGCCAAAACTCAGCCCACAAACTGAG
TAAGTCTCTTTGCCTGGCACCACTGTCTAGCCAATAACAATTGGCAGCGGCGTGTATAAT
ATGAGGGTGAGTTCTGATATTCTGATGAACTCAACCATTTTTACAGATGTGTTAAGACAG
TTAATTTTCAATTAATTGTTTAATTTTGTTCTGCCTTAATGGCCAAAACTCAGCCCACAG
ACTGAGTATTGCCTCCCGCTCACTTTGCTACCTGCTAATGTAAGTTCTTCTTTTATGTTT
TTAATTATCTTTTATTAATACTCCAATCAACTTCCTTTTATTTGCATTACATTGCAATAG
TGTTTTTGGTGTGCACGTAAAAATCAAGTCTTAGTGTTGGTGCGGAAGGTCTCCACGAGC
GTTTTTTTAGTGTGGGGCTGAAGGACTATGTGGCATTAAGGCTCATTCTTTGGGAAGATG
AAGGGTGGTCCTAGGAGTCATTATGATTTTGTATATATAATTATACTAGTAGAGATAGGT
TGCACCTACTCCACCAATGTTACACTATACTGTAGTCTAACAGTACCTACAGGACCCGGT
AACCCACCAGTACACTCCGGTAACCCTCCGGTACACTCCGGTAACCCTTCGGTACTCTTC
CGGTAACCCTTCGGTACTCTTCCAGTTGTCCTCCTGTACACTTCCGGTTCCTCAATCGCA
CACTTCCGGTATGCCTCCAGTTAACATTTTTTAGCTACTAAGTAATGCAGTTACAGCCAT
ACTTAGATTGATATCGATCATATAAATTACCAAGAAGTCCTTTTTCCTGGGAAAAGTACC
AATTCCTATCATCCATAGAAATAACTGCAAACACAGGTGTAGGTCTGAAATTTCTGTTAA
CCCACCCGTACACTCCTGTAACACTCCTGTACACTAGTGACACTCATTCCAGGGGGTTCC
GGTAACCCTCATGTACACTTGAGTGTACAGGGAGGTTACCGGTGTTTTCGTTTGAAGTGT
TGCCCCCCTATGTTCCCGCTTTGGCTACAGTAGGCAATCAAACATGCTACAAAAATGCAC
CCTCTAATATTGTAAAGCTCTTGCTGAATTTTATGGCATTTTAATGAAGAGCCTATCAAA
GGCACTTGGATAAAAACTTTTCATATGTAACATACTGGTTTAAATGTACAATTTCATCTT
TCAACAAGCAATAATATTGCTACGTCAAGAGATGCAATATTCAAAGGGAATGGTTGTATT
TGAATATCATTTTTGCTATGTCAGAATTTTGTGAACGTTTAAAAAGACCAACATCCATCA
TATTATGTCCCACCATTTACACAGGATAACAAAAGCTTTGTTTCTCGAAATTCCTCCCAT
TGTTTTCTTTTCTGTGTTGACTGTCTAAAAAATGAAAATGAAATCTCACAATTGAAAATC
GAAATTGGAAAGGTGACAATAGTGCAAGCTTTTTTGTTTTATGCTGTATACTATTTGTGT
ATTTCTTATGATTGTGTATGTTCCTTACAGTTTTTGTGTATGTATGTTCTATATCTTGTT
AGTTTGATTGTTTATATTCTTCCAATTGGAGGGTACTTTCATTTCCAAATTCAAATGACT
ATGAAAGCATAGTTACACAATGTTAAAAGCATGGGAACACTCTAGCTATTGTTATTAGTG
TTGAATGGGACCAGTTACTGGCAAATACAAAGTAGTAAGATTTTTCAATCATGATAAACA
GATGTGAGTGATCAAATAATCATCTAGATGCCAACTTCAATGTGGCATCTTAGTATAAAC
ACAAAACTACAGAGAATTTGACTGCTTGAAACACTTAAGATCATTGTTCATCGGTAAACT
GTTTATCTGATCTGAGACAATATACTGATTTGGTATCAAGTATGCTTTACAAATTGACAC
ATTATGAAAGGGATTAGTTCACTGTTTACTTAGTAGTTTTCCAATGTTGTTTTGTGGCAG
TTGGTCATTGAATTCCCATTCAACTTATTTCTTCACATAATGATTCGGCTGACTTTGCCT
GAGATGCTTCATTTCTAGAGACATAAGAATCAACAAATTCTTTTCAATGAGTGCTGTTTT
GACAACAGTTGAGACTAGCACATGCATAAAACAGGGATATGGTTGTAAGAAAATTGTGTG
GTGTTTTGTTTGATGTAGTTACTTTGTGTTTCATTTGCGTTTTAGTAATTTGTAAATTGA
GAACACAGCCAGCTAAAATATCTGTTTACCTTGCCACCTTGATCTGAAAGGAATCAAAAT
AAAAGAATATAAACAGAGTAAGAAAAATGTAAGACAAAAAACACAGAACCAACATGATCT
TCCTGCCACACATTTTGTCACAACCTCATTGACGCACTTTGTATAGTCTGACTTCATCAA
GGATTTGAAATCTTGATATCACTGATCAAGCTTGCTGTAGGAAAATGAAATGATATTGCT
GGGGTGACAAGGAATGAGCTACAGGTCAAATTGTTGTTGAGGATGGGGAGAGACTCATTT
AACCACAGAAAACAAATGGACTCATTACAGGGGAGAGGTCAATAGATCAACAGCAGTGAT
GGATACCTCCAGAGTTCAGGTTGCACTTCAATTGGACAGGCAGTACTCGAGATAATGGAC
GCATAGTGGACAGCAGTGAATTTTGCCATGGTCATGGACTTCTCCGGATGCCAGCTTTTG
CAAGAGAGGTTGACAGTACATGGAACTACAATCAGCCATGCCTTACAAGTACAACAGAAG
GACAGACAGTGTTCTGGATACTTATTTTGTGGTTACAGTTTCAGGAAGGTACTGAAAGAT
TCCTTGTCACATCTTTATCTGAAGAGTTCATAAAAATATCTAATTACTTTGTGGTCTTCA
CAGTAATCTTGATGGCGTAGTAATCAGGTTCCAGCTAAAATGACCTGTAATTCTGGCAGA
AAATAGAGCTCTGCTGGAATTCTGCCAGAACTTACACCTAACTGACAATTTTCTCATTCA
AATTGACTTTACAATAAATAATTATTCTTTATTCATTGTATGGGGACACACAGGACGGAA
AGGCAGATGTGCACTGCAGTGTCTGGTTTATTTGAATTTCAAAACTGCTGATTTTACTGT
CTCATTTGCTCTCTCCCAATGACCACCACTCTAGTGATTTGGAGCAATGTCCTTAGGATG
AGGATATGAGAAAGTGCTAACCCACAACAAAGATGATGAGCCAATCTGTCAAAATGTATG
GCATACCAGATGACCAAATCAGGTGGACAGAAATCCTCTCCTGAAGCACTTGCAAGCAAC
ATGCAAAATATGAGCTTGAGATAAACACCAAAATTGACTCTTGCATGCCGATGGCACCTC
TCATTTTGAACTACAACTGAGATGAATTACAATTGCATTGAGGCATATAGAGTGTCCTAT
CCACCAATGGGAATGGCAATGCTATTGCTATCGGGTGAGGTTCCTTTTCCCAATGCCAAC
CACTTGATTCAATTACACTGACAATGAATGTGACATCCCACAGGGACATGCTACCTGCAT
ACAGATGGTTGATCTAAATGCCAAGGACAAGAAATGCCATGAAGACAATGATGAGAAGTC
TATGCTCTTGATCCATAGTTCAAGTAAACCATTGTCATATATACTGGAGTGGATTGAAAG
TATTAAAAGAGAATGTGGGATGCTTCACATTGCCTATGGCAATACCATGATGGATGCTTA
GGATTACATTCAGAATCTTTTCAATAAATTCCATTTTGCTCATGAAAGGGGAACTATCCA
GCTCATGAAGTAGTTGCAAAACCCCATCTTCCTCCTTATTCATGAGACAAGAAACTCAAG
ACCAAAGGAACACAGGCAGTTGCTGAGCTTAGACCTGTGTTTCAGGGCCCACATTGTTAT
TGCAGGGTAAAATTATTGCACACAATGTTGGTCTTAGACTCCAAGCCAACAGAATCCCAC
ATTAAACTGTGGGACAATGCACCTAAGTGTTTGCACATTCAAATAGTTGGAGGGTGAATG
GTAACTGACAGAGGTAGAAGGGACCTTAAACATAATAATTTTATTGATGATTCATCGCTT
GACCATTACCCCGCTGCATATGTAAGATATAAAGTAATACAAGATGAAATGGCCCCATCC
TAATCCTGTTGACACTTCAGTAGTTAGTGCCATCATGCTCAACACCACCGGCATTAATTC
TATTGAGGAGGCATCCCTTGCCACCCTTGAACTCTATGAAGTGAACAAAAATGGCATCAA
ATTCTACTAACATGGCCCTAATGTCATTCTTTCACTGAAAACACCATTGTAGACATACAA
AGCAGGTGATTATGCCCCCTTAAACTCAGAATTGTCATGTTGTCCCATTCATACTTTGCT
TGCCATCATAATGCTCCTAAATGATCTCCATGAAATCAAGACAACAAGACACAGTCGTGA
CAAATAATTGTGAAGCAGGTAGCAACTGTGCATGGCTTGCTTCCAAAGATCAACAAGAAT
AGATGTGTTGCTCAACAAAGGGAACTGGTGTTCAACAACAGTTCGTGTTGATACAACATG
ATCTTTGGCATGAACTTTCTCACACAAAGGGAAATAAGTTGGACCATGACTGTGGCAATA
TGATTTGATATGATAGTACTCTTCCATTGCATCCTCAACATGGTCTCACCTCTAATGATT
GTGATATGGATCAAGCCAAATTTGAGGATGAATTATTAAGCCATGATCAGCTAGAATCAC
ATGCCAGTGAGACTCTTGGTGCCAAATATCAGTAGAGATTGCAGGGACAATCCAAAGACC
ACAGAAAACAAAGGCTGCAAAGTTAGTTTTTTGAGTTCTCAGTGCTTTAACATTTTTCAT
CAAAACAAGCTTTTTGTAGTGTTTTGGCAGCTTAAGTGTGATGCTTTGATTTTAGTTCTG
CTTGATAATATAGACTGCTTATTTCTAATAGAAAGTAGTGCATGTGCCTCCTCCAATACA
CACGTATTACATCTGCAAAAATAATTCGTGGACAATAGTCTATCTTCATCTACAGCAGTG
CTAGGTGTTCATTCTATTGTGCGTTGTTATGTTATTGAAATGGTTTCTTACTTGAGATGA
TATCTTTAGCAAACAACTGTGTAGCCACGAGTGCTGCCAGGATCTTGAGCTGTTCTGGCC
ACGTTGAATATGCATTCAGCTTTACTTCCACTGGATGTCTGTAGTGACGGGCCAGCCATC
CCAGGACCATCAACGAAACCCCATGAGTTGAGACTCATGATAGTTCCTACTCCTGCTTGG
TCTATGTTAGCAACCCACGGACCTCCAGAAGCGCCGCCTTGGAGTGAACAATAGGGAAGC
CATAGATTTGTGTAGTCTGGAACTTCTCTGATATATTGAGCATCCCCAGAACAATACCTG
AAGGTCGGGTCGAAGTCTTCAGAGTATCCGAATGACGAAAAGAAGTTGTCATGTGGATCG
GCGTAGAAATCGACTTTAGCAGGAATTATGTCTTGGTCAAGAGTGCCAGTTAAGCCGTCG
GTATAGCCTTCAATATGAGTCGATACGTAGTCATGAACGACATAAAATGCGTAGTCGAAC
TCAGCATTGCTTGGGAACTGATTAACAGCCCATCCTTTCTCGACAACTGCAAAGCTCAAA
TACCAACAGCCATATTTGTCATTGCTACAATCGAAATCAGTGCCAGATCCGGTGGTGTCG
GCCTGATCGGGTATGAACACAGCATTCGAAGCAAACTGCTTGGTGAGATCCTGTAACAGA
AGAGGAGGATTGAGAAAGTCAATTTGCGAGCTGATTTCAAATAATTCAACGGAAATGCAA
CCCCTATCAAATGCACTCACATCATATGCACAATGAGCAGCCGTCAAGATGAGACTGCGT
TCGTTGTAAACACCGCCGTCGTTTACGACAGTGCCACTACAAACATGTGTTTCACTTCCA
AAATCAAACAGAATGCGCCCTGTAGATGACTGTATTGCACCACTGTAAGGCCACTGGGCA
TCATAGACAACGCTTTTGTCAATGAAGGCGCTTGATGGTGCTAGAGTCGCAATACTTAAA
TGTGAAGACTCGAGTGGTTTACTTCCGGCAACAGTGAATGGAATGTCAACGAAGCTATAT
TTGACACCGCTGTCCTCTTCGACAATGATTTTGTAGCTCCATTCAGTGCCGGCATACTCA
TCAAGAAACCCACCTAATGAAACTTCGTACATTTTCTCGTCTGGTCTTTGAGAAACTGGA
GAAAGAGCAATGTAATTCGAGGTCGTGCCTTCGAAATCAGTTAACTGAATGTAGACTGCA
GATATTTCGCCGTCTTTCGCAGGAACCACTTTGGCGCGAAATGTTTGCTGGTCTCTGACT
GTGTCTCCACGCAAAGGCCTTAATTGTCTGATTCTCGGTGTGTCTTTCTGCTTTTGTTTC
TTGGAAGGAACTTTCTTTCCTGTGTCGTCCTTATCGGAGTTTTTTGGCTTTGGATCATTT
TTTCTTTTCCGCCACATGATTCCTTTTCGTCGTTTGTCAAGATTTATATCAGTTTCTCCT
GCTTTACCCTTACTTGGCATGAGCTCATCTTCCGTATTGGTATCGTTGTCCAACAACGAT
ATGAATTGTGAAGCGTCGATTTCGCTTTTGGGTATAATTTTTAGCTCACGTCTCGAACGA
CTATTGACAAAATGATTTGCTGATGTATCGAGTTCGTCTCTCATCAGATCATTCAATGAT
ATGACAGAGGCCCAATACAATGCATTGGGTTGTTCATCGTCATGTCTTAAATCATACACC
TTTTGCTTTCTAGATCGTCTAGCAAAGACTTTGTCATATAATTCGAGGTTTCCTCCCAAT
CCAGACAAATATGCATCGCCCGTGATACTATCCAGCTTAAAGTCTAACGGAGTGGCACGT
TTAATTTTCTCAGGGGTCCAGTATTGAAACCTTTCTGCTGCAGAGTGAGCAAGATGCCGT
TGGAGCTCTTGTTGATCGCGATCTAGTAAATTTCGGTTTCGTTTCTGGCCTCTCAGATTG
TTGATTTCTGCTGACCTCGCCACAGTAAACTGGGAAACCATCCATAATAAAGATAACTTC
CTCATCATGATCATAGAAGATTTGAATGAATTTCACCTCTAGAGGTAGTGAAAAGGATGA
AGTATTTTTATGGAAGGTCGCTATTGGCTTGTGTCTGACAAGATCATCAAGTACTAGAGC
AAAAAATAAGATATGAGGCTGTCTCCAGGCTGATTATCTCTCTCTCTCTATTGAGAGACA
AAGCAAAGAAATCGTGTTTATTTATTTAAAGTACCATAGTTTTTCATCTCGCTATAAAAA
ATAGATCGTATCGTACGATCCATTCATCAGCATTCATCGTACGATCGCTCCTGTCACGAA
GTGTCAGACAACCATTGCACTTTTGTGGTACTTTAGTCGTACCACAAACTCCCTACATAT
TATCTAGAATGAGTTGATGATGGCAATCAGCCCCAACTGAATATTCCGTGAAAGTCAAGT
AGAAAATGAAACTTTTCGGACATTCTGCTCCAGAGTCATAGCATCTCGGTGCATAAGATC
CACAAAATGTTAAAAGATACATTTAAAACACATCAAAGGCCATATTTGTTAGGCCGAAAG
TCAGGGAAAATGCGATTCCAAGGGAATCGTAAAATTACAAGCAGCCGATGCAAGACTTTT
TAGCAGCAGGGGGAGCCCCCAAAAAGGAAAAAGTCTTGTTTCATTAAAAAAATTTAACAG
CAGCAGCCAGTTAGAGTGTGCAGCGCGCTCACTGGCACGACTTTCACAACTTTTTTAGAG
CGAGCTCGACGCGCACGGGCACAACTTTTTTAGTGATGTGCTTTCCAATATTTTAAATAA
AGTGAAAGCTAGCGTGGCACGCATGGGCACGACTTTTTAAGTAGAGAGGTTGTAACGAGG
TTCAACGATCTACGCTCCATGATGCACTCTCCCCGATTTTCATCAGAGATGAATACTTGT
TGGTTTGATGATGCAACGCGCTGAACGTAGAACGATTACTTGCAAAATTGTGTGGCGTCG
AATCGATTTCTCTTTCAAAAATCCAAACTCAAATTCCAGAATTTGAGTTTGGATTTTGAA
AAAAAAATTAACGTAGGAATTTATACATAACTTCGGGCCGGTCCAGTTCCACGCTCTTAG
TCTTTGACACCTCATCTGATACGACATCTGTTTTCCAACCAGAATGATGGGTGTACGGTA
CCATAGCATGGTAGATCGTCAAACCCCCCGAAACACACAGTAAGGACATCATGCACATAC
CATTCATTTTCACATGACCATCTTTCATAATAATCTAGAGCAACAATGAACAATAATTTT
GATCAAGAACTCTTGAACCAAGCCCCAACAGATGGACCAATACTACCGAATGCAGTGGTG
CACACAGGATCTACGCCTGGCTTTGCAGGCTTGAAGAATGACGTCCAGCTCTCAATTTCA
CTTCTCATGAATCTCTGTCTTCCTGGTGTACACAAATGTCCTATCAATGCATCATCTCAA
TCCAAGGCAATGTGGGTTGACTACACGAGCAAGCAATTTAATATTGGAAATATTGTTAAT
GGATGTATGCCCTGTCAGATTTATGGGCTATGGAACATTCCTGACTATCATCTGAAGATG
AAGGATAGGATACTAAGAATAGCCGGATACTGCAACAATAAATTCAAGCTTCAACAAGTA
AATGAAGGCAATGGAGCAGAATTCTCTGATGCAGAAATCTATGGGAATAGGATAATAATG
GAATGAGAGGCTGCTTTGGCTGCTCATGTTGAGAAAAATGCAGTTGAAGCCAGAGCACAG
AAGAGGGACCAGAGCGCAAAACATAATCCCGAGGATCGTCTGAATCTTTTATCACCAAGT
AGAGGAGTTTTGTACCCCAGTGGTGTTGATGTTGATGAATCCGAGGCCAGTGGTTTGGCA
GCTCTTGCTCAGCAACCTGTCAGCACTGCGCACTGCCCTAAGTAAGTCAAATGCATTACA
TTCTCATGCAGCTGAAGGATAGGAATTGTTCTGAAAACATATTGCTACTTTTCAAATATT
CCACATAATCATGTTGTCTATGTGGAGAACCTTAAAAATCTCCACTAGGACCAGAGAAAG
GAACGTTTGTCCGATAATTAGAACAATGAATGAATCCAAATACTCTGTAAGGAAGAAAAG
CTAGGCCAGGACTCTCCCACAATTACCATCCTCATCAAAATGGTGTTTGCTTTGGCATAC
TCTTTGTTGTATAGACTGGAAAAATCAGGAAACCTATCTCGGGATCTCAGCAGACCCTGG
TGACCCAATATGTTCTGATATCGTCTATCAACATAGAAAAGTATCCACTTCCATCCATAA
CTCCAACGACTATAATCCCCACTAAAAACTTGATTGCACATGTCTTTGATAGACCATCTC
ATTTTGCATCTTGTCATGAGAAATAAGAATAATTCTTCTGGATGGAATATATAATGGCAC
AGTGCACCATACTGATGAGTGTTATCAGTACAATTACAGATGTAGCCATCGTGATCTGCT
CTGCTGTTAATATCAAAGAGACGGAAAATCTCCCAAAGTTCATTATTATTGAAGCTGGTG
AGATAATCACACGTTGCATCATTTCAGTCAGAGAGCTGGATTAGCCTACGAGGCATGTAT
GTGAGAGGGATGGCTTCCTCCTGGGGGCTGATATCATGAAGCAAGTGGTCCAGTCGAAAC
CAGAAAATGGATTTTGAGACACAGCGTTCAAAGTCATGTCCCTTGAGTAGTAATATGGCA
TTGATAATCATGTTGACACTGTTTTTGACATCATCAGAAAGTTGAATAAGATTTTGAGAA
ATCAGGATCTTGGTTAGAAGGAGCTGATGCAACTGTTGAGCTGTTGTGTGTGTATCAAAT
AAGTTTTGCAGCCGTGCTTGCTGGTGCTTTGCACGAGTGCCCATCTCCGCATGGCTCAGC
TGCATCCAGCGTGAATTGCTGGGGTTATGCCATTTTGTTCCCCTGTGGCAAAGACCAGTA
ATAGGATGACGACTCGCAGTTTGTGGAGTGGTTATTCTTGTTAAAATAGTAGTTGATTCA
TTATTTTAACAATTATCTAGATGCGTAAACACACAGGAAAGCTGCGCGGCATAAATAAGA
GGTGAAAACCACACAAAGGTCTGCGGGGGCACGATATTTTGTCAAATCGTCGAGTGTTGA
GTGTCCTTACATGTCCATTTTTGTGATACAAGTGAAGGTTGACACTCAACGGTAGACGCA
GTTCTCGTCACTAAAAACCTTAAAATCGGGGAGTGTGAAGCATGACATCATAAATTGTGG
AGCGATGATCGTGGAGCGTTTAGCGTGAAATTACGTTACAACCTCTCTAGTGATGTGCTT
TCCAATATATATTAAATAAAGCGAGCTTCGCACACACAATCGCAGTATGGTAGTAGGTTG
AATTTTGAGTTTTTTATTTTAAACTGTGATTCAGCAATATAATATGTTGAAAGCCAGTGC
AAATTAAAAGCGTGATTTGGTTCGCTCTCAGGCAATATCGGAACTCTCAGAGCTAATCAA
GTATTGAAAAGGCCATTTCTTTGCGTGGTTGCTTTGTTTCAAAAATGATTGTGATGGCTG
TTGCATGCACAGGGGCACTTTCCGATCAAGTTTACTTGAGGATGAGTTGAATTTCTTGAA
AACTTGTTGGTACAAACTGTTTCCCAAGTGAACTTATTAACAAAATGAGATCAGAATACA
CTCCTAACAGAAGGGAGTGAAATGTACCAAAACCTTTTGGGAGGAACAATTCAATTTTGA
GAATGAGGGCTTGAGGGGGTCATGTGGTCATTTTAATCTGACATAGACCTCTTGGGGGTC
ACAATTATATGTTTAAGGGTAGCTTGAAGGTAACACAATATTGTACAGTTAAGAAGTACC
ATTGATTGCGAAAGTTAATACCTAGAAGGTACCCACTATTAAAGAGAACAATATTACCAA
AGCAGACACGAAGACAGATTAAGATATATTTTTATAGGTAAGCACAGATGAAAAGATCGT
GACTACCCATGCATTTCAAACACCAGAATGATTTATTTACATATAAGTTGAGAGAGTAAT
TGCTTGACTTACCTAAAATTGTCAATATTGAGAAAAGCGTCTCACAATTCTGACTGGAGA
AGAACAAAATCAAATCTCAGATGATAAGAAACTAAGACTTTTTCAAGAAAAGCTTAGATA
AAAAATAAAAAATACAAATGCCAGGGTAACGAGTAGTCATAGATGTGGATTTCGTATTTT
GCCAAAAAAGGGGGGAAGCATTTCATGGAACAATTGTTATGTTAAATTTTTTTGAGAACA
GCCCTAGATTGGGTGCATTTATAGACGTTCAATATTTCATAATCGATTCCACAGTGGAGT
GATGATAGGACTCGATTTAAATGGTATGCCTTCAAATACGAATTCCTGAGAATTGTAATT
GGTGTTAGTGATGGAGGTTGTGTTCCCGTTTTCCTTTAGTCTATAATGAATCAATGCCAA
TCTGAAATCGGAATGTGCCAGATGTTGGAAGTCTTTACTGCCCAGTAGTTACTGTAACAG
CTAGTTGTGCAAGTTTAGTTCTTGGATTTTTATGATTTAGTTCTACAGTTACATCACTCG
GACTATCTTGTGTGACTCTCTTGGGTGCACCCGGGTGTCCAGTCTTGCCTGGGTCCTGCA
GGACGTAAAACCTCGCGCTACTTCCCCTCTTCCGAGTTCGGGCAATTTTGCTCGCCGACA
GCCTCCCCGCTCGAATCTCGGCGACTTACGTACTCGTCGTGTCCCACGTATAGTGGTACG
TGCCTGTCGAATATCGCTGATGTCACATTCTTGGTGTAGATGTCAGCATCGTTCGACTCC
CCTGCAATATGTCATATGACCAAGAGTCCCTGGTCCTTAAGTTCACGTAAGAAGTAGTTG
TGTACTTCCAAATGATGCATTCTATCACCTACACTCCAACTGTTTGCTATATCTACTGCA
CCGGAATTGTCCATCTCTAGTACCATGGGCAGTTCCACTTCAAGTTTTAATGACTCCAGT
AGTCTGTATATGTAGAGCATGTCTTGCACCACCATGACTCCCGCTGATATTTCCACCTCT
GTCACAGACAATTTCACAAACTTCTGTGTGATGCTTCGAAATGATATTGGGATGTCATTA
ACGAAAACACAACCGCACGAAATGCTTCTGCAATCATCAGGATTTGTAGTGTAATCGGAG
TCTGACCCTCCATGTAGCTTAAACTGTAGCCAGCCCTCCACATGTCCGTTGGGGATATTG
TTAGGCCTCAATGTGACGTATTTTATCAAGGTCTTGAGTGCGCGGACATGAGCATCCCTA
GGCGCAGTCATGTGCCTAGCTAGTCCTTGCACAGCATTGAAAATGTCTGGGTGCGACCAC
TTCATCATGAACATGCACGTCGCAGTCGCGGACCGGTACATCATGATCGTGTTTTCTGAC
ACTGTACCATCATCATCCCTTTTAACCAGCACTTGCCCCGCTACCGGAGGTGTCTTGGAT
ACTGGCCCTTCCTGTACCTCATATTCGTCACTGAGCTTCTTTATGAGAACAGACTGTGTG
AATTTTACAGTTCTCTGTCCCTCCTTATCACGTGTGATTGTCAGCTTACTGCCCACATAC
TCTGTGAGCTCCCCTTCGCATTTACACGTGAATGCCTTTTCTAGATTGCGTTGGACTTGT
TCCACCAACTTGGGAGGTCCTAGCACTATGATGTAATCGACCCATGCTACAAACACCACC
ATCTCCCCATTGATCCATCCAAATACAGGCACGGGTCGGCTTTTGATTGCTTATAGGTCA
CGTTCTTGATATGTGTAGCGAACGTCTTGAAGAAACAGTATGGGGCCTGCTTAGTACCGT
ACAATGACACGTTTATGCAGAGGACCACGTCACCTTGATAGCACTCGTGAAATACTTCTG
GGACTTCTATGTACAGTACCTCACCGTTGGCGAATCGTCCCTGAAGGAATGCCCCTTCAA
TATCGATGATGGCTGACGTCCAGGTGGGATTCATGCAGTACAGCATGAGTATGATACACA
CTGTGATGGGATTGGTCACCGGTGCTGCAATAGAGTCAGATGCGTAGTGACTCCCATCTA
CTTGCTGGTACACTCGTGCATTAAGCCTTCCCCTACACGTTCCGTTTGACTTCTGCTTCA
TAGCCCATGTTGTAGTGAGTACCTTTGCACCCTTTGGTAGCGAACTTCTTGGGACCGCAG
TAAAGGCATTATACTTGTCGAATCGTGCTTTCTTGTTCTTGATCTCTTTGCGCCATTCTT
CGGGGTCAGGGCTTCTCATGGCCTTCTTGTAGTTGAGTACCTTTAGCTGACTCGTGTGGC
TTATCCGCCACCTACACCTGCTCCAATGAGTGCCACTTCCATGCTTTGCAATGTCATGTA
TGTGTTAGCAATTTCACCATGGTCTAGCTCCACCATCTCTCCTAGGTACCGTAGCTCCAC
AGCTGGTGCATACGTGAGCTGGTCCAGGGGCTTTATTGCATGACCTGCATTAGTACGTGT
GGTACTAGGTCCAGTGATCAGTGGACTGCCCCATGTCACCGTGCCTCCCGACTTGTTCAG
CTGATTGTCTCTTTGTCCGGTCACTGTGACATCATCCTCATTTTTGATGCTTAACCCTGT
AGCTGACTCTGTTCCTAACTTGGAATCTAGGTCCTTAGGGGTGGCTAGGTCTATGACGCC
TGCCGCATCATCCTTGAAGAACATGCGCTTTAACCATGACACATCACAACCGCATGTCCC
ACATTCTTACACTGTCACTTTCACAATCAGCGTATCCCACAAACAGCATTGTGGCTCCTT
GATCACCTGTCTTAGCATCTTTCCCTTCTGTCATGACTCCAGCTTTGCCCCATACTTTGA
GCTTGCTGGACCATGAGGGGTTCGCACCGAACATGTGCACGTCACGCATGGCGAACTTTC
CCTTCACCTCTACTACAACCAGCCCGTCAAGCTGTGTTGCGCAAGCAATGGCTTCTAGGG
CCACTTTGGACTTTATGTCCTTGGGTACCCTTGCAGCTCCCATCATAGCGCGTGCCATTC
CCGCAAGATACGGGAATGCCAATTCAGCAAGGCTGTTGTGTTGTGGTGTGTCACGTGACG
TGGATTCAAAGTCAAGGGGCTGTAACACAGCCCATTCACTATTCCCATCGCGTTTTGCAA
GCTTGTGGTTCTCACTAGCTGGGTCTAACCATATGTAGCGCACCGGTATGCCACGTGACT
TCATCTTGTGCAGGTGCTCACACGTACTCTCCACTGTCTCACTTTTGGTCATGGTGAAGT
CACTCCATTTCTTCCCTGTTGCTTCGCAGACCAGGACCTTCCAGTTATCGCGGTTGATTG
TGGTATCACTTGATGCTTCTGTCTAAAACGTTACCTTGGACAGATCAAGGTAAATCCTAT
GACCTGGTATATCCGTCTTAGGCATGATCGATTCCTTTCAAACATTCTTCTGTCTTGCCT
TGGATTGCGTCCAGTGCTTGCATGGCTTCAGCGTGCCATGCCTTATTGTCCAGCCAAGTT
CCCTAGCTGTCTTGCGTACAGAGTCTTCGTTCCAATGACCCAGCAAGCAATAGGCCATAT
TGATATTGAGCCTCATGGGCTTGGTCATGCTCCCAGCGGTCACTTCAACACATCGCGCAA
ACCTGCATGCTTATATTGCCCCTTTCTCAGTCACTGCAAACAAAAAACACCGGTAACCTC
CTGGTACACTTGCAAAACATCAGAGTGTACAGGGAGGTTACCAAAATTTCAAGAGTGTAC
AGGTGGGATGCCGGATTTTTATACATTACTTAAGCTGTATTTTTGTTTATCACACTAAGT
TTTTACACAAAAAAGCCGCAGAGTTTACTGGTGGCATATCGGTAGTTCATGACTGAAACT
TCCTAAATCATGAGTCTTTACATCAAAGATATTATGTTGGGCCTAGTCCGGTAGGTTCTA
CTAGATGAGGGATTTCTTTTAAGCATCCAACAATTATTTCGTTGTGAGAGAACATGCCGT
GTCCACTATCTTGTGACAAGTGTCAACAGAACTCATATTCATTCAATCAAACCCTCTCTT
CTAACACAACACTTTTCATTTTTAGCCTGACACAGCTTTTCAATACTAACAGAATCGGTT
GGCATCAGGTGTTCTCCCAAAGGTACAGTATCATCAGAAAACATATGGCTCGTACGAAGC
AAACTGCTCGCAAGTCTACTGGTGGTAAAGCCCCCCAAAAGCAGCTAGCAACAAAGGTGA
CCCGCAAGAGTGCCCCTGCTGCAGGAGGTTGCAAGAAGCCCCATTGCTATAGTCCAGGAA
CTGTGGCACTCCGTGAGATTCGTAAGTGCCAGAAAAGCACGGATCTTCTGATTTGCAAAT
TGCCATTCCAGCGCTTTTTGAGGGAAGTTATGCAGGATTTCCGCGGTGATATACATTATC
AAGCCACTGTATTGGCAGCATCACAGGAGGCCTCTGAGGCATACCTTATTGGACTCTTGG
AATATACACATTTGTGCGCCATCCATGCCAGGAGGGTTACCATCATGCCAAAAGATATGC
AACTCTCCTGGAGAATTCGAAGGGAATATGAGAGGTTCAAGTGAACGAGGTTGGGTGTGA
AAGTACTTTGACAGAACAGAACAAAGCATCATACTAAGGGGACTAGGACGGGGACCATAC
AATAGTGTGTGGGAGAAAGGAAGCGGCCTTGGTGGCAAGCTGGTATCGGGGAGCTTTTCT
GCCAGTAGAGTGGCAAGGAGTTTGTTTGGTCCAAGCCATTAGTGAAATATTGCCATGCTT
GGCACTGTCTTTGGTCTTTGTGTGATGCAGAGATTGTGTACGATGGAGATTTATGGTGAC
ATATACGAATAGCATCAATTGATGGAAAATGGCACAACACCTGGATAAAATGATACATAG
GAATCAGTACAAATACAGTAGACACACTTAACATAATTTCAGCCCGTCCATAATCTCTGT
AAAACAAGACATGCCACTCGCCAGGCAGTCCCCCTTGACAAAAATTCCATGGCTAGAACA
TGGAATCGGTAAGATCACCCATTCCTCTTATTTCACACCCTTGTCTTCCCAACCGCCGGC
CCATCAACACTGCAAAAGCGTTCCTTGATTGTGGATAATGAACACAGCATCATCATGGAA
AGTGGTGACGAAAGAAACACATGGATGGGGGACTATTTCGCTCTTATGGGCGATGGCGTT
CTACATTCTGACAACGGCGACACTTGCTGTAAACTTGCATTCCATATGATCTTACACGGG
AACCACAACAATGGATCAGGGATGCTCTGCCTTTACCTGAAAACTGTAGTTGACGAGGAA
GTGAAGAAGTGGCTACCAGACGAAGCAACTGACGACAAAAAGTTCCGTGCGAGTTTATTT
CCTGCGGTGGCCCCATTGTATTCTGAACTTGGAAAAAGATTCCTGAACATCAGCACATAT
AATGAGTTGCAATGGTCACTAGTTTATAATTGCAACAACCAAACTGGTCTAGAGAAATTC
GCGAGCACGCCTATCATAACCTCAAGAAAGCAAGGGTTATCACCGCTGGCATAGTACTCG
ATGGAGTTGCATTTCTCGAGGAGTACGGAATTCCTCCCTATCAATACACTGATGAACAGG
TAAAGAGAATGAAACAAGATCTTGCTACAATCCACCAAAATGTAGGTCAAATCCAAGCAA
TCAACAGCTTTTGGCACCTGCCGCTAAAGAATACTCCACAGCATTGAATCTCAACATTGA
AACCTGTGATGGGAGTTTCATGAACTTGTAGCACAATTGCACCATTGTTTAGCATGCTTG
TACAAATGCTATGCTGAACACTTATTGTCATCTAAGGTAGTTGTAAGAGATAGGAGGGTT
GCTAGATTTGGTGGCGGAGGCCAAATGGGAGGTGACATACCATTAAGCAATTACAAGAAA
AGTGCTGAACATTACTTTACCAGTGGGGTGAGTTATGCTGGACACCTTGCCATAATCTGC
CAGAGAAAACCGGAGGAAATTATTACTGTCGACAAACTGGATGCTATTTATGACAACATA
TCCAAGATTAAAACTCCTTCTTGTGAAACTGGTAGACAACGTGTTGAATACCTCAAAGCT
GTGCTGTGTGTGTGAGGTGCAAAGATTGGATGAGATAGAGAAGAGGATTGAAACAATCAA
GACAAAATAAAGAGCATGGTTCATTTTAGCCTTATTAATCAGTCTCCAAGTCCCCTTGAC
TTTCTTCCAAGGTCCTCTTGACTCATAAAATGATCTGTCTTCATTCATTTTTGTGAAAAC
ATTTTCACGTGCTAGTTTGTGCTTCTGCAAGGGATCAAGAGGTTCACATCTGTACCATCA
CAAAAATCGGTGCATTCAGTTGGTTCCTCATTATCCTCAAAAGTGTCGCTGAAGGTGTTT
TGTTGAGAACTACCTTGCCATCCTTTTTTGTAGACATTTTCACTGTTATCGTCCACTTCC
CATACTGATGCATAGACCTTCAACTTGTCTTGTGATTCTATTTCTTGCAAAAATCAACGA
GGCCCATCAAGGTCTCCTTCGAAATGTAAATATTCCTTATAACGTTGTCATATGCATTGA
TGAGTTCCTCGACCAATAATCCACAGATCATTCAAAACAAATTTCTCAATGCACAGCATC
GAATGCGTCACAATGTAATCCTTCTTCCACTAATTTTGCAGCCTCTTTTGGCATCTTTGG
ATAAATTTCCATTAACAACGCCTGCTGCTTGTCTGAGAGCACAATGTTGTTGACATCATC
ATTTCTTTCAGACAGGGTGTTCAACAATTCCCCAATCTTGGATGAAGTCAAAACATCAGG
CTTTTGGCATTTTTGTTCATACAACGGCCTTTCTTGCACATATGCACTTTCCACCCATTC
CTCATGCTTCTTGTTTGACCATTTTAGCCTGACATATTCTTTACAAATGTAACAAAACCA
GTCAATTGCTGGGTGGTTATATATGATGTGTTCTTCCCAACAAAAGCACATTCGTCTCTT
TTAATAGGACTTTCTTCGAGCACAAGATAAGGAGAATGCTCCCTTAGCCTTGCAATCACT
CCAGATATGCTTTTAGCCTTTCTCCCATATGGTGCTATCTCATCTACAGGGGAACACTGT
GTAACGTCCTTTCGCCATTCACCGTTGTCTTTAAAAACCATCCCAAAATGTTATTTTCTT
TTGTTCAAAGAATTGGTCCCAAGTCATCTTGAGAATTGTGTGCTTGTGGTGTTCCTGTTC
CCTTGCATGCTTGGAGTTCATCTGTTTCCTCTCAAGTTGTTTTTGGCTTTGTATCTTCCG
TGTCCATCCCCATGGTTCCATTGTTACATTTTGTGTCGGCAGGATTGATGTGTTGATTGT
TCTGTGTGACGTGTGAAGCACTATGGAAAATGGGTTGCGTGCATTGGTTCTGCCACCAAA
AGTATGTTAATGTGCTAGATCGCGGGAGACAGCCCGTAAGGGCGTAAAGAAGTGTCACTT
GATGCGGGGCTGAAATTTTGGCACATGTGTCGGGATCTCACTCTCACGCGCCCTCTCGTA
TGTCATCATACTCTTGACGATCAACCACACACAGGACCACCCAAAAACACTAATGAAACG
TCCGACGAGGGTCTTCTGCTTCTCTCCAACAAATAATGTTCCATCAGGCGAACAAACAGC
GATCAAAATAAAATTCTCAGGCACCACTCCCAAGGGATGGGGAAACAAGTCTGCAACTCA
ACTGATAACGCTAGAGCTGCAATTAGAAACAAGCACACGATACGATGAATGAAATGATTC
TTGATGGATTCAAAGTCAAAACAAATGACAGAGCAAATTATCGCCCTGAGGTTATGGTTG
GATTTCCTCCACAACTGCTTGATATAACGGGAAGCATCTTGTTGGAGATTTGCGATCCAA
CAAAAATGTAATTGTCCGCATACGTCGTAGAAACACCACCTCGACTGAAGAGAAAAGCAG
CCGAGGTTGCAAAGTCTTCATTTAAGGATGCACTCAAGGCCCAAGGCGCAATGATCAAAC
ATAATCTGATCAAACAAAAGAAAGTATCCTCATCAATAGTACGGATAAGTGGACCAGGCT
ATCGCATCAGACAGAGCATCCTTTTTGTGGAAAGCGGTCGTACATGCGGAGCCATTTGCT
CTCCCTATAATTCTGCAGCAATGATCCAATGTAAATGTTTCATTGACATGAACAATGTCG
ACATTCTTTGTCTCGAAACCCTTGGGATCTCCACAGTAAGGGAAAATTCAAGTGCACCTG
CCTCTCGAGGACAGTCCCTCCTGCAACGACTGATTGACAAGCAGCTCGCTTGTCATGTAA
TGTTGTGGGAAGTGTTGCATTCAAATCTTTTGCTGTATTGCGTAGTTGGAGTTGGAGCAT
CGATCACGATCATGTCACTTGTTTCCTTATTTCCTCCTTGTGTTCTGCATTGCAGCGAAG
TTAGTAGTTTGATTGTAACTGTAATTTCGATACCGCCTTCCGAGTGAAACATTTTCCGGT
GGCGTGGCAATGGCGGAGACCCTACAAGCAGGCTGGTTAACAAGGTAATATTTTGATGTT
ATTGTGTGTTGGCGTTGGGTGACAACAATACCATAATAATTTAGGTAGTTATGTACACGG
TGGGGCTGAAACTTTGGCACATGTGGCCACATGTTTTGTATTGATTCCTATGCAACTCAT
AATTATGTTACTTGTCCTACCACTTACAAATATATATAGTATTTCCCTAAGAAAATAAAT
CTTGAACAGAGGCAAATTCACTGAGACACGTCCCTTATTGTTATCAGGATCACTGTTATC
ACAAAAGAACCTCCGAGTCAGAATACACCAGTGTAAACTGCCTTTGGAGTGGAAAACCCA
TTTTTGAATATGGTAACATGAGTGCATAATCCAATACATTCAAGCTGGTTTTTCTAACCG
ATGAAACCTCATTAGTACACTCAAATCTACAGAACTGCATTCCTGTCTCATGAGTGTACA
TTTGTGATGTGTGAAAGCAAAACAATAGGAAAGTGACTTCATGTTCATCTCCTCTTTGTT
CTGGTTCTCCTCTAGGGAATGCTACATGGACTTTATTGCAATCACCATCTAGGCAGAAGC
AGGACAAAGGTTCTCTTGATCTAAATCTATCTTTGACTTCTGACTTATTTTGAAAATCAT
GATAACCTTTATACCAATCAGGCTGAGTAAACACAGACACATATTCCCTATTCAGAAATT
CCATGCCTGTAAGTTTATGAAGCAGCCTAATCTTTCCTTCATGGTTCATTTGGCATTTTC
TCATTGCCCATAGGTTCGATTTTGGATCCTGTATAGAATTTTGTCTCTGGCCTCCCTTCA
TGTGTTCAGTATAAATATTAACTGCAATAACGTTTCAGACAAGTGAAGCCACCTAAAATC
TGTACTTACCAGATTAAGGTCAGTGGACCTAAGTACTCTGACTGGTCCTCAATGCTAGCC
AGGAAACTAAGAGAAGCTCCTTTATTCCATACATAGCCATTGTTCTTAATAGATATTCCT
TGCTCCTAGGTTGCAAATTCGAATTACGGCGAATTAGCGTTACTCGAATATTTGCTAATT
TTGACAGTAACGTGATCACTGAGAGAATACTGAGAAAGACTTACTTAAGAACTTTGCTCA
ATACTTAATACTTAAGGACAGTGGCCTGACATCACAAAATAAGACTCATTTTGACAAAAT
TTACAGTAATATGTCCGGAACCTACAGTAATTAATGCAGTAACTCTGATCGGTTACTTGT
TACTGTGTTTTTGACAGTAACCAAAATCGAATTTGCAACTAGCCTTGCTCAGTATTTTGC
ATCACACTGCTCGTTGCAGTCATCTCAACATCCCTTCCAAGCAACATTTTAATAGTCGTT
CCTGCAGTTCTACTTTTTCCCATTGGTTGCAGCACCCATCTCTTTGAGTCTTTGTCTCAG
GTGATTCATCGGCATCTTTCCAAGTCTGGCTCTGTTGGTCTGCATGCCACTGGCTGTTTG
AATATCTAATTTATCAAGCAACTCAAGTATTTCTTCCCTTGAAATGCGTTCCATGAGGTC
ATTGGCCTTCCCATTACTCTTGTTTGACTGCTGGTTGATATTTTCATTTGCGTTGTTCTC
AGAATCTGAAAAATTACCAAAATGTAGGTGTGCATAATGAGCCATTGACATGAACAGTCT
CATGTGGTCCCATGCATTATACTCAGAATTCTGTTTCTTTGACATCAACAAAGATACAAG
GTGTAGTAAGCATTGATCATACGCTTCATGTCTGTTACATGCATGCCGCAATTCAGGAAA
TACATCCCATACAAATAGGAAGACAGATGGACAAAGCCCATCTTATTCTCTCCAATCCAT
GATGCCTTTGGAAGACTTTTCACCTTACACCATTCCAACTTGAAGGATTCGATGTGCGAT
ATAATCCTATCGGCAAAGATACGAACTTGTTAAACTTCTTCCACTTTGAGAGATCTGGTG
ATGAAAATCCATAACATGTGCCGTCATGTTATGTGCAATTGCATGCATAGGCGCCATGGG
ACATCTGTGTCTCTTAAAGCAATCGTATTCTGGAAGCCATACTATTGGCACTAAAGCCTC
AACCCCAGACCTAGTTTGATTGGCTTTGTCTGTCTTTACCAAAGCTTGATATGCTCGATC
CGCGATTGTCTTACATTGCATGTGTGCAGGTATTCTTCCATGTTTACTTTTGACCAATAA
TTACATCTTCTGCCATGAATTCCCCTGTGAGTAATACTGGCCCAATGAATCGCATTCCAG
GTCTATGAGCTTGTGGTGGCTTCAATGTCTCTCCTTCCAAAATTATTTCATCTGGTCTCA
AAGGGTAGTTCTCTGGGACAGGGCAACTTGATTGAAAGGGGTCGTTTGGATCAATATTCC
ACGGAACATTTGCAGTGGCGAGATTCTGAAATGTGATTACGGGCAAGAACTTTGGAAGTG
ATATCTTTGTAGCATTCCTTGCATGCTGGTAGTCTGCCAAAGTCAACACAGTACGCATAA
TTGGAGTACTTTCCGAAATGACCCTCCTTTCTTGTGTTTGTGACGAATTGTCTTTATGGT
CTATCAGAGGAGTGGAATAGGAATCCAACCCACCGACATACTTCAAATTTCATTTGTGAC
TCCGAAATAGGTAAGAAACCCCTTCATCCATATTTTGACCTCTCTGTGGTAGTATTCAAT
AACAGGTGTGTGGTCCTCAGTACTTTTCCCCATTGCCAATACATGGGTGTATTTGCCAGT
GTTCATTTCCTCCAGCGCAAGGTAACTAGAGTTGCATTTTTGGAATTCTTGTATGCATCA
CATTTACATCAGATGGTATCATCAGGCATATCAATGTATCGTACCTATGGAGAGTTGGTT
AGAAGTTGAGTTGATGATTCGTATGGTGTGATTCAGGAATGGAAGGAGTCCCTGCAGAGA
GTACCGATTTCTATAGGGAAAATTTTTCTTGTATTTAATTCAAACGGCTTACTTTTTGAA
AATGGCTTAATCGTTAAAGTAAGCCGTTTTCCAATAATAAGCCATTTTGATCTGAAACGC
CTCACTTTAGAAAAATGGCTTAGTCTTGAAAGTATGCCTTTCTGAGAAGATTAAGCCTAG
TTACATGGGAATCAATAAAGATTTCACGAGAAAGCTCAAAAGTATGCTGTTTACTGAAGA
GTAAGCCGTCTCGGCCTGAAACGGCTTACTCTTCAGAAAATGACTTATTGTTAAAAGTAT
GCTGTTTTCTGAAGAGTAAGCCGTTGCGGCTTAAAATGGCTTACTCTTGAAAAATGGCTT
ACTTTTTCAAAGAAAACCATGGATCGGAATTTGTAACTTGTTTTTAGGAACATGTTAGGC
TAATTAGTAAGAGCACAATCAATGCAACTATGGCCCATCTGATCGGCACCAAACTCATAA
AAATTTTAATTATTAGTGCTTCATCTGCCAATCAACTCAATTTTCTCCTTGTCATCCTCA
TACTTTAGGTAGGTAGAATACCACTTGTTTCATGGAGGTCAAAGTACCTACGAGTACAAT
ACCTAGATCGACTACCATATATTTGAGTAATAATAATACGCCATTCTGAATTGAATTGCC
ATGACAGAGACTCTTTTCTCTCAACTCCATTAGCCAGAGTTCCTAGAAAGTCATGCATTG
GAGGGAGGTTGGAGGCAGGGGGTTCCGTAGAAGGGGGGTCAGAGGAATGGGTATCAGAGA
TAGAGAAACCAAGTGGTGCTAAGTTATATTCGTGATATGTTGTTGTTATCCACATTGGTT
ATGAGATTTTGTGGTCCACACTTAGTACTGGGATGGGAGGTTGGTTCCTTGTGTTCATGG
TTTGATAATTATTTCAGCACCTCCTTGGTTGTGGCATGTATGGATATTATAGATTGTTAG
TGTGGGACTTGATCGCATGGCAACATTTATTGGATCTCAATCTGATACTGAACATGAAAC
TTCACTTTATGAATGCTCACATAACACACAGTTTCAGTTATGGTCTGTCTGTTGTCAGGA
GGGGAATGGTGGAGAACTGGCTCATGTGTAGTCTTGCAAGATATGCTATTGCAGGACCAG
GCCATCTCACAGCACCCCCCCTCCCATGTGTGTAGCTCCCTATAACTCCACATTGTTGCC
AAGAATCCTTTGATGTTGACAAAACTCACCACACATTTTGGCAACATGGTTAGCATGGCA
AAGCAAGAGAAGTGACATGGTAGGAAGCTCAATACAGTACCAACATATTTTCTTGAAGTA
AATAGATGAGATACATTCATTTTCCCATGTTAGTTTATAAACTTTACACAGATTGTAAGA
CTCTGCAAAATATATCTTTTTTTACATTTTAGGGGCTTTATAAATGTGATGCATGGCACT
ATCATGTGCAAAATATTCCCAGAGAATAGCTGTGTGCATGGCAATGTGATCACAGAGCGT
GTCAGTGACATCAATACTTGGTGTTTTTGGACATGTCTACATAGTCACTCGATATGTGCT
AATTTACTATTTGAATTGTACCCTAGATAAGATATGTGGTGTTTATGTGTCAATGAAGAG
AGTATGTGATTACTATACTTATGATTTTGGACAGTATGTATGGTGTATAAGATATACAGT
ACCAACAGAGAATGCACTGTGACATGAAGATGAACATCAGTTACATTGCCAATGTCAGTA
AGATGCATACCAGTGCTAGATTATATGTCAGCACTACAATCTTGCATGGAGTAATATTGG
AAAAGAGATGTGTGCATTGATAGGAAATTATGGAGAATGTGCCTGAAAACAATGCTAAGT
GTTTTGGACGTATAGTATACACATATACTGAATAACAGTAATATCTCAAGTTATAATGCG
GGTAGCCTGTATGGTTTTTGTGTGACAAGGTAGAGTATATCATGGTGTATGTGATGTGCA
ATTGTGACATAGAAGATGAATTTCAGCTATGTTACCACTGTCTTTAAGGTGCTCAATATC
ATTGGTACTGCAGTATATCTCAGCACTACAATCTTGCATGATTTTTTTACTGGAGAATAG
ACATGTACATGGCCATGTGATCACTGAGGATGTCAGAAACATCAATACTCAGTGTTTAAG
ACATGTAGTCTACATTATACACCCGGCAAATATGCTGTGATCCACCTGAGTTACACCCTA
GATAAGTCATGTGGTGTTTAGATGTCAGCTGAGAGAGTGCATGATTACTGTACTTGGACA
TTTTAGAACCATAGGTATTGTGTATATTGTTCGTGGCAAATGTAACACCAACAGAGTATG
TATGATGGACAAAACCAGAGATTATAGTCAGCAACAGCTTCAAGACCAAGTGTTGGTTAA
CCTTCCTTTCATGCTTTCCTTGAAACTTACCCTTCCAATATGTAAAACAAGTAAGACAAA
TACACCTTGGTGCCATCCAAAGAACCAAGACAACCATCAATAATCTGTACTTTCTCGTGA
ATAACAACTATCTTCATTGCATCACTTTTTGATGGGAACCTCAAATACCAATGTAATATC
TATTCACATTCTACAATCCTGCTCAACAGGTTAGGGATACAAAAATGAGCTGCATTCTGT
CCAATCTGAAAATAATCATAAAAGGGACAAATGATTTTGCATAACAAATGAGCTGTAGGA
CAGCAAAGGTAAAATGGTTAGCTGGCCACAAAAGTCTTTCATCTGCATCCAGAATGACAC
ATGCATTGAAAGTTCCCTTATTATTTGCTCAATGATACTATTTAACTGAAACACTCTCTC
AAATGACCTATCATGAAATGTAGAGGTAGACACGGGCCAGTCCTTTATCACACATTCCTT
GACATTCAGTCTGTCTTCCCTTTCTTCCATGGCATACCATTACGAGAATAACCCAATCTC
TTGTAGCAATAGATCCAAGGTCATGCCTATCAATATTTTCATTGTTCAACTAATAAGCCA
CACCATCTAGAGGGATAACCAGGTTGAAAGCTTTATTTGCCAAAGCAACTGACACACAAA
TACATGCATAAGTCACCACATGATGGACAAACAGATGATATAGTCAGTCTCTAAGCTCAT
ATTCATTGTGTTGGCAAAATAATTGATGATGCGGGAAGAATCAAGTTGAGCAGTTGCAGT
GGTTTTAGCCTGTGCACATCTAATCTATGGCAGCTATGCTACTTTGAGACCTGCTGATAT
GAATGATGGTGACAAGTATGACTGACAATCCAAAGTGTTGATGTAGTGTTTTGAAGGTCT
TGTAATGACCGAATTGATCAACGTAAAACAAACCTGACAAACCAAGTGATGGCTAGTGAC
AACCATGTGATGATCAAAGTGACTAACTGGTGACAAACATGCATCCATCTGTTGACTTTT
ATCAATGAAGTCAGAAATTGTCTGTCTTGATGGTTCATATGAACACGTTTATATGTTGGC
GAAAAAGTTCCTTGTGGAGGAGCCAAGATTTTTTGGTGATTTAACAGGCTCTTATCACAG
CTTATACCAGCAATTTGAAGCTATCCTGGTTCATGCTGACAAAAAAGTCCTTTAAAAAAT
CTAGTCCATTCTGTGTGTGTGGTCCCTTTGTTGTGTGTATCAACAAAAACCGTGCATTCA
ACAAAAAATAAGTTCAGTGACGCGAAAAACAAAACCAGCGCAGATTTGCCGATGTTAGGA
ATTCATAGGTACCACGTACTTGAAATTTGTGAAACATGATAAAATTATTAAAATATTATG
GCGGGAAATTTTATACCTTTGGATGAATTTGTGATTTTTCTTTCCTAATAAAGTAACTTC
TTGTTGAATGTTGTATTATTTGCTATGATTCCCCGAGAATGCAGCCCTCCATGAATAACT
TCAACACATTTGCTTTTATTTTTTCACTTCTTGTCTTCCGTTCCTTCTTCTGTCGATCCG
TTGCACAGGGACTTGTCTGCGAGATAGTCATACCACAGCACTGGCAGCAACTTATTTCTC
CAAAACCATGATTTCGTCAAACCGAATCTGCTTCCTCCTCATCGCCCTGATACTAGCAAC
CGCCTCTGCCTTCGCACCGACAAATGCAGCCCGAAGATTCGACAAATCTCGAAGCCAACT
CAATCTGCTTGGGGTGAGAAACAAGGCGGCCAAAACCAAAGAAGAAGATTTGGAACTTAC
CCGTGCAATTATAATGAAACATGTGGAAAAACTCGACACAAAGTCAATCATGGATGACGA
CGACGACGACGACGATGAGAAAGGCTACATTGGAAATGTGATCAGCGACGCCAAAGTCAG
TGACGATGTGAATGGAGGAGCAGATGCACTCGAAACGATCAAATCCATTGGAAAGAAGAT
TAAAATGAGGTTTACAAAGTCACAGCAATGAGAATCAACTTTGATGATTCTGTGCGGAGG
AGATGGTTTTGACCGATGGTTTTGACCAATGCTTGGAAATCGCTGCGAATCGTAATATGG
TTTGTCTGGGTTCATGAGGCCATGGATATGACGCACCCATTAGTTCAGTCTTTTTCTGAA
ACATGTCGTTCATGCGAGCTTAGTTTTGGAACCGAAATAGTAATGTGTTTGTTTGTCTGA
ATTTTCGAGACACGGTGGGGGAACGGTAACCGACACGCTGAGACATGGGAAGAGTAATAA
AATAATATTGACATATTCTTAGGACTTCGCCTAAAGCCAGAAAGTATTTTCTCATGTCAT
CTATTGTGGCATGAAGAGAGCAAACTTTTACACTCTCCCCTCTTAAGCATTGTCACATAC
CCCATGGAGTATTGGCGTGACGATTCACGAGGAGTCAAGGACGTCTGTGAAAGCAAAGAA
TGTCCAGCACTAGTTCCTGAGGTGATTTTTAAGGAACATTAAAAGTGATTCATGTCCCAA
TTAATAATTATGGGCAACTCAATTGCTTATCATGGCGAAGTATCTCTTCTTCTAGACACG
ATAAGATCCCAAGGGGCAATATGAAGCTTGCCCCCCAACCGATACGACACTAGTTCCATC
GATATTATCTCACTAACTAAAGATCACCATCATGATACCCCACTTATGCCTTTGCCGACA
GACCGTCATCTATTCACCATGCCCATCCAACTGAAAATCGCCTTTTTTCGCCCGTTTTTC
CCTCTCGACCTCCTCTGGCTCAAACCCAGTGTAAATTACGTAGAATAGAGCGATGAGAGG
AGACATGGCGAAAAGTAACTGGTGCGGGTGTAGAGGAGTCCATATGTTCCATAAGCAAGG
CATAGGTTTTGTTGCGTAATGATACCAGGTGTGCGATTGTCCCGGGGGCAAACGGTTGAT
GAAAGATAGAAGAGTGTGTTCAAAGGATTGTTTTAGAAAATGATATTCAAAAGTGTGGGG
CGTGCAGCGAGATATCAGGACCCAAAGTCCGCAGATTCATCGAAGTGATGGCCAGTACGT
GGCGGATAATAGCATAAAGTCGCCGCCCCACCTAGGTCACGTGAAAATATGGCACCATCA
ATAAACATGGAACACAGGAAGACGCAGAGAGTTGCACAGACACCCAATGGAGTGCATGTC
AAACCATTACAAGCCTCGCTTGAAGACCGCCTTGTTATGAAAACGAAAGAACTTGCTAAA
CGACAGTCTCACCTTCAAACCATTGATTGCCAGTTGGACGACGGTTTGTTCTTCTTCGGG
TAATGATGGCATCTTACTTTCGTTGCGACGGTGAGGGCGGTCCGTGATGTTTTAGTCCAA
GGTTTTGGGAGGGCTCAAGAAAGCCAACGTTTGAATGCTGTGGAATGGAGGTCGGTGGAG
GTGCTGACGCCTACTACTCTCAGCTCTCTTGACTCGGTTGGCTACAGGTAGGTAGGCTTT
AGGTAGGTGTGGTATAGTAGGGAAGGACACATTCGATTCAACATTATCAATTGTACCATA
CTATGGTGTAACCGTACCATACCAACGTCTGTCTGGTTCTTTCAACAGAAGGTTAAGTAC
AGGGTTTTTAACGGGGATGTTTCACGACGGGTTGCACTTCGTGAACGCAGTGGACTCCAA
ACTTTCACGAGACGGTCTCGTATCAACTCGCGCTCATGCATAATTGCAATACACAAGAGT
TTTCTGTTGCCTCCCTGGGCAATGACCTCGAAGACCATGGACAGGGGTACCTCCGCCGAC
GTTGAGATGCACTCCATCCAACAACCCCAACGGAGCTACCGCGACAAACCGTTGGATTCC
ATCTTGGACATCGTTGAAGAAATTGATGCCAACGACGAGGTCGCCGTCCTCGACGTCATG
TCTGCTACGAACAAGGCCCCGAATAGTGTATCCAACAGACCATCTACGTTGCCCAAAGTG
CGCGTTTCAATACTTGCATTGATCGCCCTAGTGCTTCTCATCGTAGGCGTCTCCTACGGT
AAAGCCAACGGACTTATCTCAAAGCCAATAGCCACATTTTCCAGCGAATTGTCAAACAAC
AACAGCAACGAAACAACTGTAGAAGGACGCATCATCGAATTCACCGTTGCCAATCTAAAC
ACCAACAGAGGACAGTGCACCTACCTCCCTTCCCATCGATTAGAATGCGTCCCAAATCAC
GACAACAGTACCAACAAATTCCGAATACAGCTTCATCCCTCGTGGAGTCCACGGGGAGTA
GCTCGCTTCGAGGAACTCACCCGCGCACAATTTTGGAATGAAGTGCGAATCTTTCGAGTG
GTGCCCCAATTTGTTAGTCAGTTTGGACTTAGCTCCTATCCATCCATGCAACAAGAATGG
ATGGAGGAATTGGAGGATGATCCGGTGATTGGATCGAATGTTCGAGGGACTGTCACTTTT
GCTACCTCGGGAAAAAATACAAGGACTACACAGATATTTATTAATACCGCGGATAATACT
TTTTTGGATCGGCAGGGGTTCAGTCCTATTGGAGAAGTGCTGGACGGTGGGAATGAGTAT
GGTGGTATGGAGGTGGTCGATGAGTTTTATGCGGGGTATGGGGAGAAACCTGATCAAGGC
TTGATAAGGTCAAATGGAATGGAGTATTTGAATGATAATTTTCCCAAATTATCTTTTTTT
GTCAAAGCTGAGTTTGTTCAATGATAGACATCTACAGGCACAGCTTGAACTTAAAATGAT
TCGGGTATTTTGCTTATATTTGCCAATGAAATGAAATATATGTTTCTTCTCTACTATGAC
AGAATTGATCTGTAGCAATATTAAGAAAGCTATAGGGCATTCAGAACTTGCCTTTCTTAG
GTTGGGGAAAGTTAGACATTGTACTGACATTGTAACTTTTGTGCCATCAATTGCTGAAAA
TTGTAACAATAATAGTAATTATAGACAAACACGCTCTCACTTTCCTGATTGTTGTAATCA
TTCCGAGCGTGGCTTTTCTGAATCCATTGCGTTCAAAGTAACCTCACTTGCTGATGTCAA
AGGAGCTACCTTGTGCACTTAAATTGCTTTTGCCTCATGAATTTTGTTTATTCTGGGACA
AATCTTTTGAAAGCTTTTGATAAAGAAAAGAAATTGCTTATTGGCTTTGGGTTCCATCCG
GCCACTTGGATGTACGTCAACTCTATAGGCTGAGATTTTGTTCATCAAACAGACGAATGG
CATTAGCACCTCAACAGCTTTTTACTGTTCTTAGTTTAAATGTCGGCCTGTTTGGATGAG
CAGGCCGACACATCGCAAAAATTGCTAATTTTATCCTCTTTTTGTCTTGAGTGATTAAGC
CTTGATTTTCTTCATCACATAGACATACCACAGTATTGCATCTAACACAGCTGTTGATCT
CATCATCGCCCATCGACACAATTTTGCTCGCTGGCAATAAACGGACCTGCATGGAAGAAC
TCCTTACCTTGTATGCCTTGGTGTAATCTCCACAGTAGAAAAATGCTATTACTGTATTGT
ACAATATTGTCATTGATCTTGAGCTCCCCATCATTTTCATCCACCATGATGCATCATCAT
CGTTGTCACAGCAAGATGACAGATAAAATGATATTTTCCCAAAAGTTCCTTAAACAAGCC
CTTCTCATTTCAGTGGCTTGTCAAAGTTTCACTGGAGAAGAGACGTGATCCACAAGTTGG
GGCCTAAGTAAATGGACAATCTAATGTAGCCAAATTCACAAAACTGCATGGTCTGGGTCT
GGGTCTCAGAAAATACTCGGACAACCACTACTATTGGAGATGATTCCAATTTTACAAACA
AAATCATGTTTTCTGACAATAGAGAAAAATTAAATTTACTTGCTAGAATTGCTATTCCCT
AAACAAAATAAGAGCCTTCTAGGTCAGATAATGAGTAACACAAATGTCAAAAGATTCATT
TAGTGTTACCACAGTCTGGAGCTAGTTATTTTAACATGGTGAAAAATTATTGGTATCATA
ACAACTTACCCTATTTCATTATGGGGAGGTAGCAATATTGAGCAGTATTGTACTCCTCCG
GGAATGCTTTAGGCAAGCTTTTGGTATGGTATGTACTACTGTAGCGTTACTACGCATAGT
AGCTACCGTATATCTTGGTGTTGTGGTAGCCTCGGAGTTTAAGATATGTTTTGCCCATTT
TTGATGACATTTCTGTTTTTGCCTTGTTCTATCGCGTCGGAGATTTAAACTCATCTGAAA
TCCGTTCTCCTCATCAACAGCTTCACATCCATATGTTTTCCTCCTCAAAACTCGGGTTGG
TTGCTGAGTTATGAACTTTTTTGCTAAGACTCACCACACACACCGCACACACATCACACA
TTGTACATACTCTACACTTGTTTTGCCCTCAAAAAAGTAATCAGCAGGATGAGGATTGTT
CTTGTTGGTTTTCTTCCCAATGGTCACGGTCACAGCTGTGAAATGCATCCTTATGGATGC
GGTAACGCACTGCTGGAGAGTGCAGGCAATGGTGTGGGAAGGCTGGTGCATTTGCGCTTG
GTTGAGGAGACAAACCTCGCAGGTTATGTTGTGCATGATGATGGAACTGATGGTTGTCCT
GTTTGCTTTACGGCACGAGAGGATGCCACTGGTGTCAATGCACATCAACTTGATGGTTCA
CTTTTGAAAATTGCCCAAGTGTATCTTCCTGACTCTGTAAATAGCAGCATGAGAATGTTG
CACCACCGTAATTGTGGGTACCCAATTGCGAATGCAGTTGATGATTGAAAATAAATCATC
GCATCACAGTAACATCTAAGATAAATATTTGTTAGAATCCAAATCGAATAAAACAAACAG
TACACTAGACTAAATATTAATTAATTAAACCCATTCATAACCCTTTTTCTCCCACGTGTT
CTGCCCGGTCTCCACAGAAATGTTGCTGTAGACATTCAACAACCATTCCGCAATCATCTT
TTGGGATGGCTCTTTTGGGTGACTGTCAACGATCCCCTCTCCATCCACCATCCAGTGCTA
CCATTTCTCACGCAATCCACACTTGATGGGTTTATACATGACATAGGCCAAGAATCAGCC
ATTTTTGTACCCTAGGGTACAAAACCTAAATAGAGCATGAATCAGCCTTTTTTGTACCCC
TGGGTACAAAACCTAAATAGGAGCATTCTCAGGACCCCAAGTAGGAGAGTCCACCTCCCG
ACGGCATGGACTCCCCAACATGGAAGTTCAGAACCCCAAACAAGAGAGCACTCTTTTGGA
AGATTTAAACATCTTTCAGAAGGGTATAGACATACCATATTGTGTAGAAGTCTACACAAT
GTTCGTTTGCATCGTTTGGACTGGAGTGCAGTTCCACTGCCTTTCCATCCTCACAATAGC
ACAAAATATAGCTCATAAAATCAATTCTTCGACACCTGTCGAAACTACCTATAATTTTCG
CGTGATATTTTTTACGACGATTTTCGGCTCAGGTCACTATCTATAGATAACCGTGGTGCG
ACCTTCGCGCACCGAAGCCATCGACATCCAAACCTTCCGACACGAGGTACGCTAACAATT
TTTTATCGCGAGCGGCAATTTTAACTTTTCGCACCAGCGATAGGTTTTTTTTGCACGATC
GACGATTTACCAAAATCAGCTACGCGATCGACGAATTCCTACGGTTTCGCGATCTACGAG
CTCTCCAAAATAATCCCGCGATCAGCGAGCATCAGCGATAAACTTCGAGCGATCGACTTC
TGCGATCGGGGATTCCTACGAGTCGGATTAATTTCGTGATCGAGAATTCTCGCGAAATAC
CTTGAAGCAAGACTTTCAAGAAATAAAAGCCGACGAAGAAAAAATTTAAAAAAAAAAAAA
AATTCTTTTTTCGAGCTAACCTCAACAGGGCACCCAAGACCTTCTTCAAGGCCTTGTTTT
ATAATACGCCCTTGGCGAGGCAATCAAGAGGATGTCGACCAGCAAATCAAGCCCAGAAGG
ACTCAAGCCACAGGAGTGTGAACGGAGTTCAGGGAGGTCCAAACCACCCATTTCCTACAT
TCCCACTGCCATGGACACCCCGAAGGTAATCAACAAAATCAAGGTCTCCAACAAAATGAC
CTTGTCTGTCACCGTCTTCGATGAGGGAAGTCCTGAACAGTTCCTCAACCATGTCCAGAC
CTCAATGGAAATAATTTCCCAGAGAGGCTTAGACACGGACTACGGGGAAGCCTGTAAGGC
AGATGCAAAGGCTGAGGCAAAACTGACTGCGGCCACTGCGGCCAAAGCCAAGTTCAAAGG
GACGGATGAAAATTCTCCCGTCCTCCAGTCGTGGAACAAAGCAACTGCTGCTAAAATCCA
CACCAGTGAGGCCCTAGTGTCCGCTGGCCAAGCGATCTTCCTGCAGTACTCCACTCAATT
GTCGGAGACTGCCCGTCGTCCTTGGACCACCATCGTTGGGGAGCAAATCAATTGCGAACC
CTGGACCGATGTGTATGGGACTGAGCATCCCACAAAACGCCCGGCATCTTGGACCTCCTT
TCAGGAGTGTGTCCAGTTGCACCTGCAGACCGTCTTCAGGACGGATGCAGCGGAGCAAGA
ACGTTTCTACATCAGCAATGGGCTGAAGAAACCAAACAGGGTACCCACCAGGGACTTTGT
GCAGAGGATCCAGCGCCTTAACGGGTATGTGGAACTCTTGCCGTGCCTGTTTTACTCTTC
CAAGGCTGCAAAGTCTACGAAAGTATGCGGGCCATTTGATGATGCCGACTTGGCAAGCCA
CATCCTCAGGATGGTTCCTAGGAACTGGCAGGACCAATATGAGCTCAGTGGAGCTTTGGT
ACCACAGAGTGTCAGGGAACTTCTCGAAGTCCTTGAACGCATCGAGAAGGCCTACCCCAC
CGAGAAGGTTGGAGAAGGACCCAAGACCGTAGCCAAGGCTAACGACTCATCTAGGAAGAA
GATGGTCTCTTTTAGTGACCGGATTCCGAAGAAACGTCGCACAGAGAAGTACTGCTCTCT
GCAAGAAACATGGGGCGCACATACCACCCACAACACTCGGATTGCCGGAAGTATGACTCA
ATGGGACCCCAAGTCAAGCTTCAAGGGGAGAAAACCAAATGGAAACTCTCGTGGACTAGA
GAGACCTGCTCGAGGAGGAAGTAGCTATGCGCAGCTATCCGCTAAAATCGACAAACTTAC
CAAGTCCAACAAGAAAATGAAACGCGCTATCGAGAAAAAAAGCGTAAGCATCACGACATG
AGTGACAGTGATGATTCAGACTCATCTTGAGATGATGGGTTGGGGAGTACTAAGAAATTG
TGTAGTAAAATCGATTGTAATGAAATGATTAACACTTATCTTAGTCCGATTAAGACTTCC
CCACGTGCCAACATAACATTTTCTGGTTCAAACAAGACATGTTCGAACCTGGCAGAAGAC
CTAGGAAATCTTCCAGTCAACCTTACACAGAGTGAAACAATAACCGAATTGTCGGACCCC
GAACTGTCGGGTGACCTTTTCAATAGTGTGAACCCCCCTTCGACAGGTAAAGAAGGGCAG
GTCACTACTGTAGTAGCACAAGCACGCTATAAAGCGACTGAAAATCCAGCCCGTAAGAAT
ATCGAACACTCTACAGGGCGTCGTACCAGTAACACAGTCATCAGGATCCTACTAGACAGT
GGATCTGATGGTGATCTCCTGTTCCATGCAAAAGGAACGGAGAAACGCTTTCCCTACTTG
ACTAGGCAGGTGCCAAAGTCTTGGCGCACGTCGAATGGGAGCTTCCTAACCAAAGGAAGG
AGCGAAGTCAACTTAAAGTTCTTTGAGTATTCGAACAGTAAGGAGTACACAGTGACTCCT
GACGTAGTAGAGTATGATAAGAAAAAGATGGCTAAGCCAGCGTTCGACCTCATTCTTGGA
TGTCAAACCATGAAAGAGCTCGGAATTGTTCTAGATTTTCGAACAAAAGAAATAACCATT
GATCACATCATTTTGCCAATGAGAGACATCAATAGTCTGACCTCATCAAACTTGGATAAA
GCCTGGGCTGTTAACAACAGCATGGCAAATGAACCGCAAAGTACGCAGGAAGCGACACAG
CGGGTAGTTAAAATCCTAGATGCAAATTATAAAAGGCAGACCTCCAATCAATTGTTAGCA
CCAATTGTACTCACCTAAGTCTCCAAGACCAAAACTCGTTGCTGGAGTTACTCACAGAAT
TTGAGGAACTTTTGACGGAACACTAGGTGATTGGAACACAGAGCCTGTGTCCTTCGAACT
TAAGGAGGGCGCAAAGCCATATCATGGCAAGGCATACCCAGTACCAAAATCTCGCAAAGA
AACAACTATCAAAGAACTGAATAGATTATGCGAACTGGGAGTGGTAGAGTTTCAGCCCGA
ATCGGAATGGGCGTCACCATCATTTATCACTGGAAAACAAGACGGAACTGTACGCTTTCT
CACTGATTTTAGAGAAGTAAATAAACGACTAGTCCGAAAGCCGTTTCCATTACCCAAAAT
CAGTACAGTCCTGCAAGAGCTAGAAGGATTTACCTATGCTACAACCCTAGATTTAAACAT
GGGTTATTATACCATTAGACTGGATCCCGATTCATCCAAAATATGTACCCTCATTTTCCC
ATGGGGCAAGTATTCTTACCTCCGTTTGCCAATGGGCATCGCAGGTTCACCAGACATCTT
TCAAGCAAAAATGTCAACACTAATGGGAGCCTTAGAGTTCGTGACGAGCTTACCTTGATG
ATTTGTTATGCATCACAAAGGCAAACCTGGAAGACCACCTTGACAAATTGAAAATGGTGC
TTACCAGGCTACGCGAGGCGGGCTTGCGAATCAACGCCCGAAAGTCGTCATTCTGTACCT
TTGAAACAGAATATCTAGGTTATACCCTCACACGAACAGGGATTAAACCACAGCAGAAAA
GGTACAAGCGATTCTCGCGATTTCATCGCCGAAAAATGTCAAAGACCTCCGTAAGTTCCT
GGGCATGGTCCAGTACTATAGAGATCTTTGGGCAAGACGCAGCGAAGTGCTTGCCCCACT
CACCTCACTGGTAGGAGAGTGCGGTCACACCAAGGTCACCAGAGCCAACAAGACGAAAAA
CGTCCATGGTACTGGGACACGGTGCATCAAAAGCATTCGATGACGTTAAGACTTCAATTG
CCAAGGATGTAGTCTTAGCCTATCCCGATTATTCAATGGAATTTGAGATATATACTGATG
CCTCGTCTAAACAACTAGGATCAGTTATCACCCAGGGTAATAGGCCCCTTGCGTTCTTCA
GCAGGAAGCTGTCGATGACGCAACAGAAGTACAGCGTGACCGAACTAGAACTACTGGCCA
TAGTGGAAACACTCAAGGAGTTCAAAGGCATGTTGTGGGGACAAAGATTAAAAGTCTACA
CAGACCATAAAAATCTAATCCAAGACGCCCTCGGATTAACCTCTGACCGTGTCTACCGAT
GGAGATTGCTCCTCGAGGAATTTGGCCCGAAATTGTTTACATTAAAGGCATACATAACAC
TGTTGCCGACGCCATCTCTCGCTTAGACATCGGACCAATGCCGAGTGAGCACGAGAACTG
GATGACGTTCACCAAATGCTGGTGTCATTACACCATGCAAGAAGAGAGTGCGATAGACAC
CTCTGCATACCAAGAGGAAATGAATCTGGTATTTGCAAACCGCAGCGAAGAAGATGTAAT
CTACCCGTTAACAGTACGAGAGATTGCAGAAGCACAAAAGCTTGATGCCAGCTTGAAGAC
GTTGAAAGACCAGTACTCGACACAATTGGTCGAAAGTACACATCTCCTATGTAAGGAAGG
AAAAATGGTCATTCCAAAAATCTTCAACACCGTGCAGTTAGTTGGTACCACCACTATCTA
CAGCACCCTGGACACACTAGACTCGAAGAAACCCTTCGTGCTGCGATGTACTGGAAAGGT
ATGCGAAAATACCGTCCGTAAATATGTCAAAAACTGTCATGCATGCCAAGTCAACAAGAG
GCATAAGCATAAGTACGGAAACTCCCTACTAAATTCGCCATCACAAACCCTTGGGATGTA
CTATGTGTGGACCTTATTGGCCCGTATACAATCAAAGGTAAAGATGGGACAGTAATTGAT
TTCATGTGTCTGACTATGATTGACCCAGCTTCTAGCTGGTTTGAAATAGTTGAACTACCG
GTAATCACTGAGGCGATTATTCCCCTGGATACAAAAGGGCGGAAGGGTAAAAAGACCCAT
GAGGAACCTAAGTTAGCATACTTTGATAAGTCATCAGCAATGATCAGCAACTTAGTGAAC
AAGACCTGGTTTAGTAGGTATCCACGTTGTCAATACATAATTTATGACAATGGAAGCGAA
TTCAAACTTCACTTCAAAGCCCTATGTGACTCATATGGGATCACGAGTAAGCCTACCAGT
GTCAAGAATCCACAAGCGAATGCAATTCTAGAACGAGTGCATCAGGTGATATCATCTATG
CTCGAACAGCTGAAATAGACATGGCCCCTTCAGTAGAGACAAGCGATATAGACAAGTTCG
TGACGAACGTCGCTTGGGCCATTCGCTCAACATACCACACAGTACTAAAAGCCTCCCCAG
GTGCAGCCATCTTTGGACGGGACATGTTGTTCGACATCCCCTTCCTGGCCGACTGGAATA
AAATTGGAGAATATAGGCAACACCAAACAGACCAAAACACAGAACGAGAAAATAGCTCAC
GTCGTGATTGGGACTACAAAGTTGGTGATCAAGTACTTCTTAGAAAGGATGGTATACTCC
GCAAAGGTGAAAGTAGATATGAAAGTGATCCTTGGACTATCACATCAGTTCATACAAATG
GCACCATCAGGATTCAACGCGAACCAAATCAGAAAGACTGAATATACGAAGAGTTACACC
TTTTTTTAACAACCAAACTTAAAACCGTATTTACTGTCAGTTTCAAAACGACAAAAACGG
ACTCTCCCTCTTCAAACAACACTTACTGTTACACATGTTTAACAAACTCTTTAGTTCGTT
ATTGTTACTCTCATGAGAACCCATTTTTTCACCTAAAAACACTTAGGTTTTTTGGTTCCT
TTTTTACCTGATACTCCATTCGTGGGGCGAGTGACATAGGCCAAGAATCAGCCATTTTTG
TACCCTAGGGTACAAAACCTAAATAGAGCATGAATCAGCCTTTTTGTACCCCTGGGTACA
AAACCTAAATAGGAGCATTCTCAGGACCCCAAGTAGGAGAGTCCACCTCCCGGCGGCATG
GACTCCCCAACATGGAAGTTCAGAACCCCAAACAAGAGAGCACTCTTTTGGAAGATCTAA
ACATCTTTCAGAAGGGTATAGACATACCATATTGTGTAGAAGTCTACACAATGTTCGTTT
GCATCGTTTGGACTGGAGTGCAGTTCCACTGCCTTTCCATCCTCACAATAGCACAAAATA
TAGCTCATAAAATCAATTCTTCGACACCTGTCGAAACTACCTATAATTTTCGCGTGATAT
TTTTTACGACGATTTTCGGCTCAGGTCAATACATTCCCACATCAATTGGTTGACAAAGAT
ATGTGCAACCAGCCGGGATGTGGAGAACCTTGATGCCCATCATTTGGATGTGGTTTACTA
CCGAACCCATCTGATGTACGCGGTATGCGTCTAAGATGAGAAGGGGTGGTTCAGCACTTG
GATTGTTGGTGTCACGGTTGTCTTTCCACGGTTTCAAAACTTTAGCAACTCATTCATGAA
TCTGCGCTTCATCCGTCCAAGCCTTGTCCTGACAAGTGTACTCTCCTACAATTGGAAATG
TTGCAAACTCCCAAGTTGCGATTCATCCGTTGGGTTTGCCCCAAAAAATCAGGAAGGGAG
GCAACATTTTCCCACTTGCTGTGACGGATGCTGCAAAGGTGACACGCTTTGTGTCAGTTG
TCAACGCTCGTGCATGGATCACGTTTCTCCCTTTGACTTTGAGCGTCTTCTTTGAGTGGA
ACGAAAAAGGGATGGGTGTTTGGTCCATGTTAATGACCTTGTCGAGATTACAACGATCCA
ATTTAAGCCGCACCATGGCAATGAAATCCTTTGCATTGCCCAATGTTTCGTTGAAGTGTT
TTTGCACCGTGTGGGTAACAGCACGCTGGGTAAGACCAAGAGATTGTGTAAAGCAATAGA
TGGACAATTTTTGAACGCTGAGACTTGTCCTTGAAAAATGGAAGAAGACTAGCCGCCTCT
GTTTCAACTAGCCTATTTGCCACTTGAATGCCCTGTTTGCAGATTTTAAGTATGAAAGTC
TTGAGATGCGGCTTGATATCTTCAAGCACACTTTTAAGACCTTGGTGATGTCAACAAGCC
GTGCCTTTTGTGTTGTATGGCACGAATTTGTTACTTTGGTTGAGGCTGTCTACCTTTGCG
AGCAACTTCTTCCAACGAGAGAAGTACAAATATGATATCCCGACTATTGCGCAAGCCTTG
CAACGTGACGACCGATAGGACACAAGTTCATCAATCTGATGTACCACAATCCGTTTCTCC
TTGATTTTGAAAGACCTCCTGGTCGTCGCTTTGGACACGTTGCAGTTGTCATCAGTGTTC
ATCTTATAAAAATGAGATACTTAAACTCTAACAATAATGAGAATAATGCATATACAATTG
TCATTATTGTTGCAATCAAAATGGAGTTGTGAATTCAATAAGATTCAGCTGTTGACTGTG
ACATTGTACACAGGAATTGTCGACATGCAAAAGCAGTATTGACTCCTGTCTTCAATATCG
CCTTCTCCAAAGACAGAAATGAGATACAGGGCGATTGCAACTGCTGCCGCTTCCCAATAA
AGGCAGGCAATGGGTATGATTGTCATTGCGGCTTGTTGTCTCCGTGTTGTCGATGGCACG
ATGTTGAGGGAGGTGCTGGTTGATGATGATGGCATGATGGTTGACACGATAAAAATGTGG
GCGGTTAGTGAAAAAGGGTGACAATTTTGAGGCCTGCGCCACCTTGTTTCTTATCGTTCT
ATAAGTTTCTTATCGTTCTATAATATAGAGGTAAGTAAAGGAAACCTTTACTTTTTTGCC
CATGTTAGCATCACTAGTGGTCAGTAGTATGGACTATGGCCTATGAGTCATAGTCCTGTA
TCATGGCAATTCCTACGAGGACTATATTAACACCAGTTAACACCTATATATCATTGTTAC
CTCACCACAACAACATATATCAAGTAAAATTAAGGTAACAACTAGTGACAGTCTACTATT
TACCTCCTCTTCCAATGCCTAACTGTGTTATGTGCAGCCCTTGTCCCTTATCCTCCTAGC
CTCAAGACTTAACTTATCTGCATCCCTTGTACCTTTCGTCCTTGTCGCCTCAGGAGTCTT
TATACATGGCCATTGGTTGCCCCACAAGACAGAACGAAATCCAGAATATTATGTTTCCAA
TGGAGCTGCCTGGCATTCTCCTGTCAATCTTTTTTGTGGTAGTTATGAATCCCATAGTAA
AGCCCAACTTGGGTGCAGATTCTTGGGCCATGGCGTCAGATACTGTAACAATACCAAAAA
TCGACTTGATGAATGGCTCTATAAAAGAGAGAGACAAGTGAAGGGCGATTGCCGAGAGTG
CATGCCATAGATATGGCTGTTGTGTTGACTGGTCATTGTGAACGGTTTTGTTGATCCTAT
GATGGTCGTTGCTTGATTCATTCAACATTGCATTGTAATCTTCGCTCGCAACTGAGTAAT
CCGCAAAAAAACGAGCGCAGATTGTCATGTACATTAAGCCTAGCAAAAACCTGTTGCCCA
GTCTTTGGCGACGTCAGATTTTGATCATGCCAAGGCAATAAAAAAACTGAAAAATCTTTT
TTGATGGAAGTAACATCGAAATACCTGGATTCAGGGCGAAGAAGAATTCGTTTACTTCCC
TCCAGTCGGTCATGGATTCGGTGGCCAACCTCGCTATTCTCGACTACTCCTCCAAACGTA
GAAATGCAAAACACTACCCCCAAAAGAGCCGCCACCCCAAAACCCCCGGCGTCACATCTG
ACACGCCCAACCCTTCTTTCCACGACAGGAAAACTCGCCATGGCTCCCGTGGATGCCAAG
AACGAAACGAATGTGAGTCGTAACCTGCATTGTTATGTAAGTTTTTCATCGACTGACAAT
TGCTGGGTATCTCGACCATTTCAGTGGACGTCCACTGATGAGTATGATTTGTAGAATGAT
GGTCTGGCACCAAGGGCAAATGAACATGATCTTGTAACTCTGCTTGACAATGCCTAGCAG
CTGCTCCCTCCTCCAAGTCGTTGGTATTGAAGTGAGCAGTTGAATTCTGGGGTTGTTGGA
GTGGATCGCAACGTCAAGAGGAGGTGCTGGTTGTCCATGTTGACAACAGAATGGTCAATG
GGGTGTTGAATTGAATTGTACACGTTGGTGGACGGTGCAAAATGCATGAAGGAAACCGAA
AAGAGCGATAAGATCTCAGATGTTTTTTTTCTGTCCCACATGCTATATCCTTGTTTATTA
ACGTAGGAATAGTATGGTGGCCTGTAGAAAAATCATCAAAAATGACCGCATGGGGTCTAC
CACGACTCCAAGAAACACCGACAAGATGACAATCAATTCACCGCCCCTTCAAGTATCAGG
TATGGCAGATAATTCTGAAGGGGATCGTGTGCTGGGTTTGGATAGGGAGTTATATGTCGA
GGCAATACACTGGAACGCGTACGGACACTATTTTTCGGCTATGAATCAGACTATACATAA
TTTTCATTCATAGTCCATACTATTGTACTGACCACTAGGTATTTTCCTCAATCTCATAAT
ATATATTTATACGGTACGTCTACCATAGTTGAGATGGTGCAAAAGCCGTATCATCGTCAT
GAACCACACACCCCAATCTAGCCCCAATCTCACTCTACAAACCCTAAAAATAATTCTGTG
ATACGGAAATGATACAAAGCATCAAAGACAAGGTCTGTCAGAGCAGCACCAATTCTAGCT
GGCACATTTCCAACATCTCGACAACAAGGGAGATGAAACAGCACCTTTTCCTTCTCTTTC
ACGCGCAAAAGTGCCCCCTGGACGAAGACACCGCGTGCCCCGCGATGCCCCAATGCGCCG
AAGCCAAACGTATCTGGAAGCACATTGCGACATGCCAAAACAAGACGTGCTCGTACTGCT
ATCCCTCGCGGTACGTATTGACCCATTACCGCGAATGCAAGGACGCCATGTGCCAGATAT
GCGGTCCGGTGAGGGGGGAGATTCAGCGAAGGAGGCAGCAGGGGCAGATTTCAAAGACGA
ATACCGGAACGTTTTCGACGTCTCCGTCTACAACCACACCCAATATCAAGGAGTACACGG
GAGTCGCAGTCACGCCTGATCCGAACCATATGCCCACGCTCACTGTGGCAATCTGCCGAT
CGGCGGACAACGTTGGGCGAATCATTCCGGTGCGCAGGGGGAGCTTCAGTAGCTACAGCA
GCGTAAGTGGCTGTAGCAGCGCCTTCAGCAGCAACCTCAGCACTCGTAGTTGCGCTCCCA
GCAATCGCAGTGCTGGCAGCGGCCACCCCCCTCGTGCCCCTTGGGGGGGCATCAAATGCA
GGGACAATCTCGGGATCGCTCACTTTTCCAAAGACAACAAAAAAGAACCCTAGATAATGG
CAACCTTCAATTCAAGTCCTACAACATTAATGGTGCAAAAAATGTTCTGCATATTGTCCA
ACCTTGAATCGCATACTACTATTCTAATGTTGGTGCTAGATTGTCAAGCAAGAGAAGGGG
GGAGATAACACATCACTATTACCTGGAGGGGGTGAACTTTCTTCAGGAGAGGGGAAAGGG
GTTCGAAAGGTAGTTCCATCTAGTAGATTAATGATCAGAGATTAATGATCAGTAGTTCAG
TCTATCCTAGTACAGCTTGGATATGGCTGGTCCTGCAGAGCGTAGAAATCAGTACTAAAT
CTACGTCTCACTATTATTCGCATAATTTGGCTTATGTAAAACAGCTTATTTATTTTACGT
TGCATGAATAGAAACCATAAAAAACCGCCTCTCCCCTGCTCGTCGCGATCGCTCCCCACA
CAACCGTCCCCCCCTTCACTCCAATCGGACAGTTCTGTTCTCCAAATTTAGAGTGCAGGA
GTGTGACCTAAAGGGTTGTATCGCATCCACACGTGTTGTAGATGCGATGAAGCCCTTTAG
GTCACAGTCCTGCACTCTAAATTTGGAGTCCACTGCGTTTACATTTTGGGCGGCAAATCC
CATGGTTGCCGTGTAATTTTTTTATGGTCAGAAGCAAATATCTTAAATGTTTTTAAAAAA
TAAAGGTAGTCACTTAGTATCATAGGAGGCAGGAAAAAGCATCTCCAAGCTGTAATCAAG
AATGTAGGTAGAGAACTCGATAATCCTAGCCAGTTTGGCGGGTCAATCACCCTCCCTGAA
ATGGGACAACTCTTGCAACCTACTCATAATTCAACTGATGCAGATTCGGGTCAAGTCAAG
GTGTGAGACTTTAATATTTAATTACTCTAGTTTCTTCTCTCTCTCGCGTGAGTAAAGTTC
CTACCAAAGTTTACACAATCAATCACCCTCTAGTCAAATGGGACAACTCTTGCTATTGGA
CATGTGTGGGGGGATGATAATTCTACGGGTGCTGATCTGGGTCAAGTCAAGGTTTTTGAC
TTTAACACGGTGCGACAGCTCACTCAAGGGGAGTTCATGGTCATGTTCAGCGTTCCGACC
TCTCTCCAGAGTCCATGTTGGGAGCAGGCACATGGGACCACGCCTCCTCTCTTCCTTTTC
AAATTGACACATCTCCCATTATTGTTTCCGCTTTACTTTGGACACTTTGGGGTATTGATA
GAGTGTGAAGAAGGAAATGGCTCGTTCCAAGTCCCAAGGAGTCAGGGTAATGGAGTGGAC
GATGATAACCTTACGTCCTCTGTTCCTTTTGAAGTTGACACATCTCTGTTTGATTCCACG
GTCAATTGCTCGCAAGAGTCCACAAATTTATTTATTTTTCATTGCAAGGGAGATTGCAAT
CCCCCAGATTCATTGCAATCTGACAGCTGATTGTTGGGTTCTTGATTGTCCTTTGTGACT
GACAAAACATCTTGTCAAGTTGCCAAGTTAATCATAGTTGAGCAAAAGCAATCTGTAATA
ATGTGTTAGTAATTTGAATTAGTATTGTAGTGTAGCTTCATTGTTTTGGGCATCCCCAGG
CTTTTGAAGTGAGTTAATTGATAAAATATATTACAATGTCGGGGGTCGTCAGTATAAGAT
ATGTTTTAAAGTATCATTTGACATTTCCCAGTTCCTCCACACCGAGATATACGGTATGGT
ATGTGGCTGCATCATCGGGAACAATCGGTAGATATCACCCTCCATAAGGCTCTACTTGAC
CTGAGCCGAAAATCGTCGTAAAAAATATCACGCGAAAATTATAGGTAGTTTCGACAGGTG
TCGAAGAATTGATTTTTATGAGCTATATTTTGTGCTATTGTGAGGATGGAAAGGCAGTGG
AACTGCATTCCAATCCAAACGATGCAAACGATCATGGTGTAGGTTTCTACACAATATGGT
ATGTTCATACCCTTCTGATAGATGCTTAGATCTTCCTCCAGAGTGTTCTCTTGTTTGGGG
TTCTGAACTTCCATGTTGGGGAGTCCATGCCGCCGGGAGGTGGACTCTCCTACTTGGGGT
CCTGAGAATGCTCCTATTTAGGTTTTGTACCCAGGGGTACAAAAAAGGCTGATTCATGCT
CTATTTAGGTTTTGTACCCTAGGGTACAAAAATGGCTGATTCTTGGCCTATGTCACTCGC
CCCCACGAATGGAGTATCAGGTAAAAAAGGAACCAAAAAAACCTAAGTGTTTTTAGGTGA
AAAAAATGGGTTCTCATGAGAGTAACAATAACGAACTAAAGAGTTTGTTAAACATGTGTA
ACGAGTAAGTGTTGTTTGAAGAGGGAGAGTCCGTTTTGTCGCTTTGAAACTGACAGTTAA
TACGGTTTTAAGTTTGGTTGTTAAAAAAAGGTGTAACTCTTCGTATATTCAGTCTTTCTG
ATTTGGTTCCGCGTTGAATCCTGATGGTGCCATTTGTATGAACTGATGTGATAGTCCAAG
GATCACTTTCATATCTACTTTCACCTTTGCGGAGTATACCATCCTTTTCTAAGAAGTACT
TGATCACCAACTTTGTAGTCCCAATCACGACGTGAGCTATTTTCTCGCTCTGTGTTTTGG
TCTGTTTGGTGTTGCCTATATTCTCCAATTTTATTCCAGTCGGCCAGGAAGGGGATGTCG
AACAACATGTCCCGTCCCAAAGATGGCTGCACCTGGGGAGGCTTTTAGTACTGTGTGGTA
TGTTGAGCGAATGGCCCAAGCGACGCTCGTCACGAACTTGTCTATATCGCTTGTCTCTAC
TGAAGGGGCCATGTCTATTTCAGCTGTTCGAGCATAGATGATATCACCTGATGCACTCGT
TCTAGAATTGCATTCGCTTGTGGATTCTTGACACTGGTAGGCTTACTCGTGATCCCATAT
GAGTCACATAGGGCTTTGAAGTGAAGTTTGAATTCGCTTCCATTGTCATAAATTATGTAT
TGACAACGTGGATACCTACTAAACCAGGTCTTGTTCACTAAGTTGCTGATCATTGCTGAT
GACTTATCAAAGTATGCTAACTTAGGTTCCTCATGGGTCTTTTTACCCTTCCGCCCTTTG
TATCCAGGGGAATAATCGCCTCAGTGATTACCGGTAGTTCAACTATTTCAAACCAGCTAG
AAGCTGGGTCAATCATAGTCAGACACATGAAATCAATTACTGTCCCATCTTTACCTTTGA
TTGTATACGGGCCAATAAGGTCCACACATAGTACATCCCAAGGGTTTGTGATGGCGAATT
TAGTAGGGAGTTTCCCGTACTTATGCTTATGCCTCTTGTTGACTTGGCATGCATGACAGT
TTTTGACATATTTACGGACGGTATTTCGCATACCTTTCCAGTACATCGCAGCACGAAGGG
TTTCTTCGAGTCTAGTGTGTCCAGGGTGCTGTAGATAGTGGTGGTACCAACTAACTGCAC
GGTGTTGAAGATTTTTGGAATGACCATTTTTCCTTCCTTACATAGGAGATGTGTACTTTC
GACCAATTGTGTCGAGTACTGGTCTTTCAACGCCTTCAAGCTGGCATCAAGCTTTTGTGC
TTCTGCAATCTCTCGTACTGTTAACGGGTAGATTACATCTTCTTCGCTGCGGTTTGCAAA
TACCAGATTCATTTCCTCTTGGTATGCAGAGGTGTCTATCGCACTCTCTTCTTGCATGGT
GTAATGACACCAGCATTTGGTGAACGCCATCCAGTTCTCGTGCTCACTCGGCATTGGTCC
GATGTCTAAGCGAGAGATGGCGTCGGCAACAGTGTTATGTATGCCTTTAATGTAAACAAT
TTCGGGCCAAATTCCTCGAGGAGCAATCTCCATCGGTAGACACGGTCAGAGGTTAATCCG
AGGGCGTCTTGGATTAGATTTTTATGGTCTGTGTAGACTTTTAATCTTTGTCCCCACAAC
ATGCCTTTGAACTCCTTGAGTGTTTCCACTATGGCCAGTAGTTCTAGTTCGGTCACGCTG
TACTTCTGTTGCGTTGTCGACAGCTTCCTGCTGAAGAACGCAAGGGGCCTATTACCCTGG
GTGATAACTGATCCTAGTTGTTTAGACGAGGCATCAGTATATATCTCAAATTCCATTGAA
TAATCGGGATAGGCTAAGACTACATCCTTGGCAATTGAAGTCTTAACGCCATCGAATGCT
TTTGATGCACCGTGTCCCAGTACCATGGACGTTTTTTCGCCTTGTTGGCTCTGGTGACCT
TGGTGTGACCGCACTCTCCTACCAGTGAGGTGAGTGGGGCAAGCACTTCGCTGCGCCTTG
CCCAAAGATCTCTATAGTACTGGACCATGCCCAGGAACTTACGGAGGTCTTTGACATTTT
TCGGCGATGAAATCGCGAGAATCGCTTGTACCTTTTTCTGCTGTGGTTTAATCCCTGTTC
GTGTGAGGGTATAACCTAGATATTCTGTTTCAAAGGTGCAGAATGACGACTTTCGGGCGT
TGATTCGCAAGCCCGCCTCGCGTAGCCTGGTAAGCACCATTTTCAATTTGTCAAGGTGGT
CTTCCAGGTTTGCCTTTGTGATGCATAACAAATCATCAAGGTAAGCTCGCACGAACTCTA
AGGCTCCCATTAGTGTTGACATTTTTGCTTGAAAGATGTCTGGTGAACCTGCGATGCCCA
TTGGCAAACGGAGGTAGGAATACTTGCCCCATGGGAAAATGAGGGTACATATTTTGGATG
AATCGGGATCCAGTCTAATGGTATAATAACCCATGTTTAAATCTAGGGTTGTAGCATAGG
TAAATCCTTCTAGCTCTTGCAGGACTGTACTGATTTTGGGTAATGGAAACGGCTTTCGGA
CTAGTCGCTTATTTACTTCTCTAAAATCAGTGAGAAAGCGCACAGTTCCGTCTTGTTTTC
CAGTGATAAATGATGGTGACGCCCATTCCGATTCGGGCTGAAACTCTACCACTCCCAGTT
CGCATAATCTATTCAGTTCTTTGATAGTTGTTTCTTTGCGAGATTTTGGTACTGGGTATG
CCTTGCCATGATATGGCTTTGCGCCCTCCTTAAGTTCGAAGGACACAGGCTCTGTGTTCC
AATCACCTAGTGTTCCACAAAAGTTCCTCAAATTCTGTGAGTAACTCCAGCAACGAAGTT
TTGGTCTTGGAGACTTAGGTGAGTACAATTGGTGCTAACAATTGATTGGAGGTCTGCCTT
TTATAATTTGCATCTAGGATTTTAACTACCCGCTGTGTCGCTTCCTGCGTACTTTGCGGT
TCATTTGCCATGCTGTTGTTAACAGCCCAGGCTTTATCCAAGTTTGATGAGGTCAGACTA
TTGATGTCTCTCATTGGCAAAATGATGTGATCAATGGTTATTTCTTTTGTTCGAAAATCT
AGAACAATTCCGAGCTCTTTCATGGTTTGACATCCAAGAATGAGGTCGAACGCTGGCTTA
GCCATCTTTTTCTTATCATACTCTACTACGCCAGGAGTCACTGTGTACTCCTTACTGTTC
GAATACTCAAAGAACTTTAAGTTGACTTCGCTCCTTCCTTTGGTTAGGAAGCTCCCATTC
GACGTGCGCCAAGACTTTGGCACCTGCCTAGTCAAGTAGGGAAAGCGTTCTCCGTTCCTT
TGCATGGAACAGGAGATCACCATCAGATCCACTGTCTAGTAGGATCCTGATGACTGTGTT
ACTGGTACGACGCCCTGTAGAGTGTTCGATATTCTTACGGGCTGGATTTTCAGTCGCTTT
ATAGCGTGCTTGTGCTACTACAGTAGTGACCTGCCCTTCTTTACCTGTCAAAGGGGTTCA
CACTATTGAAAAGGTCACCCGACAGTTCGGGGTCCGACAATTCGGTTATTGTTTCACTCT
GTGTAAGGTTGACTGGAAGATTTCCTAGGTCTTCTGCCAGGTTCGAACATGTCTTGTTTG
AACCAGAAAATGTTATGTTGGCACGTGGGGAAGTCTTAATCGGACTAAGATAAGTGTTAA
TCATTTCATTACAATCGATTTTACTACACAATTTCTTAGTACTCCCCAACCCATCATCTC
AAGATGAGTCTGAATCATCACTGTCGCTCATTTCGTGATGCTTACGCTTCTTTTTCCGAT
AGCGCTTTCATTTTCTTGTTGGACTTGGTAAGTTTGTCGATTTTAGCGGATAGCTGCGCA
TAGCTACTTCCTCCTCGAGCAGGTCTCTCTAGTCCACGAGAGTTTCCATTTGGTTTTCTC
CCCTTGAAGCTTGACTTCGGGTCCCATTGAGTCATACTTCCGGCAATCCGAGTGTTGTGG
GTGGTATGTGCGCCCCATGTTTCTTGCAGAGAGAACAGTACTTCTCTGTGCGACGCTTTC
TTCGAATCCGGTCACTAAAAGAGACCATCTTCTTCCTAGATGAGTCGTTAGCCTTGGCTA
CGGTCTTGGGTCCTTCTCCAACCTTCTCGGTGGGGTAGGCCTTCTCGATGCGTTCAAGGA
CTTCGAGAAGTTCCCTGACACTCTGTGGTACCAAAGCTCCACTGAGCTCATATTGGTCCT
GCCAGTTCCTAGGAACCATCCTGAGGATGTGGCTTGCCAAGTCGGCATCATCAAATGGCC
CGCATACTTTCGTAGACTTTGCAGCCTTGGAAGAGTAAAACAGGCACGGCAAGAGTTCCA
CATACCCGTTAAGGCGCTGGATCCTCTGCACAAAGTCCCTGGTGGGTACCCTGTTTGGTT
TCTTCAGCCCATTGCTGATGTAGAAACGTTCTTGCTCCGCTGCATCCGTCCTGAAGACGG
TCTGCAGGTGCAACTGGACACATTCCTGAAAGGAGGTCCAAGATGCCGGGCGTTTTGTGG
GATGCTCTGTCCCATACACATCGGTCCAGGGTTCGCAATTGATTTGCTCCCCAACGATGG
TGGTCCAAGGACGACGGGCAGTCTCCGACAATTGAGTGGAGTACTGCAGGAAGATCGCTT
GGCCAGCGGACACTAGGGCCTCACTGGTGTGGATTTTAGCAGCAGTTGCTTTGTTCCACG
ACTGGAGGACGGGGAATTTTCATCCGTCCCTTGAACTTGGCTTTGGCCGCAGTGGCCGCA
GTCAGTTTTGCCTCAGCCTTTGCATCTGCCTTACAGGCTTCCCGTAGTCCGTGTCTAAGC
CTCTCTGGGAAATTATTTCCATCGAGGTCTGGACATGGTTGAGGAACTGTTCAGGACTTC
CCTCATCGAAGACGGTGACAGACAAGGTCATTTTGTTGGAGACCTTGATTTTGTTGATTA
CCTTCGGGTGTCCATGGCAGTGGGAATGTAGGAAATGGGTGGCTTGGACCTCCCTGAACT
CCGCTCACACTCCTGTGGCTTGAGTCCTTCTGGGCTTGATTTGCTGGTCGACATCCTCTT
AATTGCCTCGCCAAGGGCGTATTATAAAACAAGGCCTTGAAGAAGGTCTTGGGTGCCCTG
TTGAGGTTAGCTCGAAAAAGAATTTTTTTTTTTTTATTTTTAAATTTTTCTTCGTCGGCT
TTTATTTCTTGAAAGTCTTGCTCCAAGGTATTTCGCGAGAATTCTCGATCACGAAATTAA
TCCGACTCGTAGGAATCCCCGATCGCAGAAGTCGATCGCCAAGTTTATCGCTGATGCTCG
CTGATCGCGGGATTATTTTGGAGAGCTCGTAGATCGCGAAACCGTAGGAATTCGCCGATC
GCGTAGCTGATTTTGGATAAATCGCCGATCGTGCAAAAAACGTATCGCTGGTGCGAAAAG
TTAAAATTGCCGCCGCGATAAAAAATTGTTAGCGCACTCGTGTCGGAAGGTTTGGATGTC
GATGGCTTCGTGCGCCGAAGGTCGCACCACGGTTATCTATAGATAGTGACCTGAGCCGAA
AATCGTCGTAAAAAATATCACGCGAAAATTATAGGTAGTTTCGACAGGTGTCGAAGAATT
GATTTTTATGAGCTATATTTTGTGCTATTGTGAGGATGGAAAGGCAGTGGAACTGCATTC
CAGTCCAAACGATGCAAACGATCATGGTGTAGGTTTCTACACAATATGGTATGTTCATAC
CCTTCTGATAGATGCTTAGATCTTCCTCCAGAGTGTTCTCTTGTTTGGGGTTCTGAACTT
CCATGTTGGGGAGTCCATGCCGCCGGGAGGTGGACTCTCCTACTTGGGGTCCTGAGAATG
CTCCTATTTAGGTTTTGTACCCAGGGGTACAAAAAAGGCTGATTCATGCTCTATTTAGGT
TTTGTACCCTAGGGTACAAAAATGGCTGATTCTTGGCCTATGTCACTACTATGACATGTA
GTTCTTCACTATCTAACAAATAGGTAGATTGTGAAGGTCTACATGTCGTGTACACCCTCC
CGGATTTGGGTCAAAATCTCAGACAAAAGCTGGGAACGGTTTTTTCTCTTACATCACGTC
ACACGGTACAATACCTTAGTATTTAGTATGGTAGCGAATATAGTACTTCATTGGACCAGC
ACCACATTTCACCACACAAATCCACGTTTGGATTAACAATCGCACCAGGACACAATGGTT
CGCCCCCACACCACGAGCCTTTCACTTCTTTGTTAAGACACTTGTGAGTAACATTTACAA
AAGGGGAAATTAAATGTGTTTGGTGGGTGGGAATGCTGAGAGCTATGATTTGCATTAGAG
CATGTTATTTTCTAAATATTTGGAAGTTAAATTGAACTTAGCAGTTTTGTTACACTCGCA
ACTACATCAGTATTTAATTGTTAGTAAATTGACCTTAGCTTAAGAACAAACGAATACACC
AGAAAACCACATAACATTGGAATGGAGAATAATCTCTGTTCACAGTTGACAATGTCTGAG
AGCCCAAAAGTCATAGTTTAGGAGTAAGATAGATATTTAAGGTCAGTATTACACGCTTAT
TTTATAGGTGTGGTCAAGTCTGATGTAATAAAGCATATATATATCGTGAGTATACTTACA
TGTTGTATGTCGGAAAAGTAGGTGTATGTGAAGAGTTGCGTATGCCAAAAGTGATTATCC
CAGATTTTTTAACATCTTGTATGTTCAATTAGTCCTAAGTCTGTTAGTAGCAATTTAATC
AACCCTTAACTTTCGTTCCATGGACTTCCTATAAATATACTTCAATTATTATTTGTGTGG
GTTCTACAGTTACTTATGTAACATTTATGTTTGACTGTAATTGGGAAATGAAAGGCCCTG
ACTTAAGGATCTTAATGTCGTGCAATTTTCAAAAAAGCCTAGTCACGGCCTGTCGGGAAA
TTAATTTCCCGACATGCAACACATCCCATCACACGCACATATTTTTGCTGCCCCTCCCAA
AAAAATTATCTACACCATGAACTTTTGCTACTGTCCAAATCAAACCCTCCGATCTCAACC
CCCATAATGAATTTGGCTCTGCCGCTCCCATCGCTGTTCAGCTAACAACAACAAGGATGT
GGGGCACCGAGCACAAGGTAAGAAAATATGGAGTTCGTTTTTTGCCGTGTTTCTTCGCTA
TTGCGTTTTTCAATAAAATTGTTCCGCACTGCCCGCGCCACAGTGTATATCTCAGTCCCC
ATAGTGAATTTGACCCTGCCGCTATGGTCTATGTTAATTTAACAGCAACAATGATGAGGG
GGGCCGCGCGCAAGGTGAGAAAAATGGTGTTTCGATTTTTACCGTGCTTCTTCGCTACTA
ATTTTTTCAATTAAATTGTTTTGCACTGTCCACGCCATAGTTGATATCGCAGCCACCAGG
CTGAATTTGGTACCGCCGCTCCAATCGCCGCAAAGACAACAACAGAAAGGAACAGGAGCG
CAGAGCGCAAGGTAAGAAAACATGGAGTTTCTATTTTTTACCGTGCTTCTTGTCTACGAA
CTTTTTCAATTAAATTGTTTTGCACTGTCCGTGCCATAGTGGATATCTCAGCCACTAGGC
TGAATTTGGCACCACCGCACCCATTGCTGCAAAGCCACCAACAGAAAGGAACAGGAGTGC
GGAGCCCAAGGTAAGAAAACATGGAGTTTCTATTTTTTACCGTGCTTCTTGTCTACTAAT
TTTTTCAATTAAATTGTTTTGCACTGTCCTCGCCATAGTGGATATCTCAGCCACCAGGCT
GAATTCGGCACCACCGCTCCAATCGCCGCAAAGACAACAACAGCAAGGAGCAGGAGCGTG
GAGCGCAAGGTAAGAAAAAAGGAGTTCCACTTTTTACCATGCTTCTTCACCACTAATTTC
TCAATTAAATTGTTTTGCACTGTTCACGCCACAGTGGATATCTCAACCCTCAGGCTGAAT
TCGGCACCACCGCTCCCATTTCCACAAATCCAACAACAAAAAGTGACAGGGGTGCCAAGC
GCAAGGTAAGAAAACAATGGAGGTTGACTTTTTACAATTCTTCATCACCAGGGATTTTTT
CAATTAAAATCTTTCTGCTGTGTCCTCTCCGCAGTGGATATCTCAGTCCCCAGGCTGAAT
TTAGCACCTCCCCTCCCATTGCCAGAAAGCCAACAACACAAAGGAAAGGGTTCCTAGCGC
ATGGTGTAATTTGGTCGTTTTTAGATTGGTGGTATTCATTTGGTACCAAAAAAGTTAACA
ATAGCCTTGATCTATCACATAGGATTTTTGGCATTTAGACTATTATTTTGTGCAACTTTA
TTGTAGTAGTCAATGTAGTAATAAATACTGCATCAGTAACAACACTACAAAATGTAAAGT
ATCAACACAATATTTCTATAAGTAACAAAAGAGTTGTTACATATATTATCTATAATTTGT
CTTGTGCATTTCTTGAGTAGCAACACAGCATAGGGATCGGTGATTACAGATAGTTTTTTG
TCGTACGGACACACATCAACTGTCGGTAAAGTACTTATGGATTTTGCCACTAGTACTTAC
ATCGTACACGTAATTACATACACTGCTGTGACTTTCCCTGATACTTTCCTTACACTTTTT
TCGTAACTGTACTTACGATAAAATACATAGTATTACACACAGCCAGATGGAGTTTCACCC
TCTCAGACAAAAACAGTTGTCAATTGTCACATTGAACAACTAAGCATCCACCTGTTATTT
GATTTTTTCAATTGGATACATCGGGAGTGATCACACTGTCTTGTTCTCTCTGCCTCCTTC
ACTGCCTTTGAGTGCTTTGAATTTCACTGATTTGATCATGAATTGTTTCGTTTGCAAAGG
TTCAGCCTTGATTTGTTTGTGTTTGTTGAGTTGTGATTGATCGTGTCAGCTTATCCGTTT
GTGTTTGTTGAGTTGTGCTCGTGTCAGCTTATCCTTCTTTTTGATGAGTTTTGTATTGAG
ACCATCGTTAGTGTTGTTGATGCCTTCTTCTTCATCATCACTCAAATTGTCCTCGGACCT
TCATTAGGGAAGAGAGGAGACTCGTGATATCTGTATTCTTTGGAAGACGGCAAAGTGGTG
GCTGGCGTGGTGGAACCGACAGTGAAAGCATGGGTTAGCGATAGACGACGGCTCTTTGGG
ATGTGGATGACATCATGAAAAGCGATGTTGGGTCATCTTGGTGAAGGATGTCATCGGCAG
CATGGCCATCTTCAATATTGGCGGCAAGATGGGGAGATGCCGTCCCAGGAGACGCACCGT
TGCGCACGAGATGAGCCAATTGGTAATTAGGTGAAAAGGTGGGGCCGCAGTGGCTCTGTT
TGCCTCCACCATTGTGTGGTGACGGTGAAAACATCGTTTGATGTGTTGTGTTTGTCGAAA
TTTACATGCAACATCATGGTGAGAAGGGGCTGTTGAGTTCATCATATTGCACCAGTGCAA
GGGTGTACCCCGACATATCGCCCTGACCGGAATGCATCGGAGGGCAGTAGTCCGGAAGGA
ATATGCACCACTTGCCCTTCCGGTCGAGCAATAGCCGATTTCCATTTCGCCATGGTGGAT
GGCTTAATTTGTTACTGGTCGTGCTAGATAATTTTTTGGCGGATGCTCAGATTCTTTCCC
AGCTTTTGTCTGAAAATTACCTTTATATATTTATACATTTACTAGCAATTCACTATGATC
CGTAAAGGTGGGTGTCCAAACCTGGGAGAGTTTCACCACGATGAAACCGTCGCCTATCTA
CAGGTATAGGCGTACGTCATCGTGGTGAAAGCCGTATGGAGGGTGGGAAGATATCGCTCT
CAGGGAAGAGCTGCGCTATTGCCTACGATACCGTATGTACTGTTCTCGTACAGTTTTTGC
CCCATGCCATGTCTGCCCACGTATGGTACGGCTTCGACTGGGTTACCAGCCTTTACCAGC
CATCGCCGACACCGTATGAGACTACCAGACCAACTGAAAAAGATGGGAGCATCCTACACC
CCGCGGACCCTCTTCCTTCAACTGCATCTCCTATTTTTGTTAGCGGAATGTTCTCTGGTA
TCGGCGTTCTATTCTTCGAGCAATCAAAATCAACGAGCAACATCTCTTGACCCAGTGCAC
ACGCACTGGCACGGAGGGGCGCTCCACCGTGAATTCACTGCATTTTCATCCTCAAGATCC
AGTAACGATGCTCCCCAAAATGAACAAGACGAAACAACTGAGCTCCTCGAAAAAGCCCGT
CTCCTGCGTGAACAAGCATCCAATCTCGAAAAAACGAAGCGACAAGCTGAGCGAGTCATG
CAACAACAGCAAGAGGCGGCGAGGCAAGAGGAACGACAGAAAAAGGATCAGTGGAAAGAG
AGGTATAGTGTTGTAATTCCCATATTGAAGGATATGGGCGAGGAGGTTATGGAGAGAGTG
GATTTTGCTCCTAGGATAAAAGGAGGTGAGGCCCTGTGTATAATTCTCTGGGGGTGATGG
AAAGCTGACTTTTTATCATTCAACAGCCTACTCTCGAACGTCATGTCACCAGGGAAGTCG
AGGATACTATCGACTCAGGCACCTCTCCCTCTAGGAATTGTTCTAGGACAAGACAGCGAA
TCAAGTCTAATCACAGTAGACGATATACTTCCCGAAGGTAACGGGGCCACAATAGGAAAG
ATCCAACAAGGAGACATTCTCCGCGCTGTAACAGCCTGTCAAACTACTATGGAAACGCCG
ACGTGGCAATTACTCGCGGGTGGGATAGGAATGCCCAAAACAAGACGATTCATGTTTTCT
GCCGATGGGAAGGCACTGGAGGAGGTTTTGAATGCAGTGGGTAGTAATCGAATGGATGCT
GCTGGGAGAGATGTTGTTTTGGTTATCGAGCGGGTGGATAGTTGAAGCTGGCTTTCCACA
ATATGACATGAATCCGCCTTGCACTCCACATGGAGGAAATTACCAAGATGAATTCAAAGT
TTGCGATTTATATTCTGGCTAATTACGTTGGCTGTCATATTAAACGAGGAGCTGGTGAAA
CCAGACATGTTAGACAATGATCAGTTTCCCGCTGTTCCATCCCTGTACCACATTGGAAGA
TGATCTGACTCCACAACTTGTTTTTGCAACAGTGGCTCAACCAATTTTCTGTATCCCATT
CTTTCCTCGGGCATTATTCAGAGTTGGGTGTTGCGACAAGAAGTACAATACTCTCTCAGG
AGTGAGTCCTAATTGGGTTAGCTAAAAGGTAACGAGCCAAAAGTAAAAATGGGTTAGATA
TAGTAGCTAAGGTGTACTTTAATTCACTCTTATCTCCTATCTCTTGTGCATCACGGGACG
ACGGGAGCCTGAGAAGTTATGAGACCTTTTCAAGGCAAACGTAAAGCAGAACAACAGAGC
AAAAGCCACATCATAGCGCAGAGGAACCATATTGGACTCTCAAACCATGGAGGACAAAAA
GCCTGCGGCGATGACACGAAAAACGTCAAGATGCACATTTCGAGTTCACCCAAATCACAC
TTATAATACTGATTCCGACCAATACCCATCGGTATCGAACATCATTGAAGATACCTTTTT
TTGACACCAAAGACAAGATCCAAGATCTTACTCTGTATGTTTCTGTTTCGGAGATGGCAT
TCATTTTCTCCTTGACACATGCCAGCTTGTCTCCACCTTTGCTATCAGCACTCTATCACG
CATCAAATTTATTATGTCAGCTAGGATTGGCCAGACCAGATACGAAAACATTATTGTATT
ATTTGCCATCTCACAAAATTGAATATCTTGGCATTCAAGTGTAAGATACAGGGGTGTTAA
AAATGGATGAATAGTTGCTGCGGTGCTAGTCGGTACTGGTTTATCATGAAAGTTTACTAG
AGTTAACTGAATGACTTTCTATCGCTCATGTTGTCCTTGTTGGTGCTTCACTGACCTACT
GAAATATAAATCTTTCTCATGCGCCGCTTCTCTTGATTTTCTCCACCTAGAAAAAAACCA
TGAAATACTCTTGCGCTGTTATCCTCGCCACCCTTTCGTCTTCTGCGGCATTCGCGCCAA
TCGTCTTCCCGTCTAAGACGAACACCGCATTGAACGCCCAAATTGGTGATCGCAAAGAGT
TCATTGCTGTAGCTGGAGCATCTATCTTTGCTGCCATCCCATTCGTTGCGAATGCTGGTA
CGATGGGGCAAGAGACTGTGACTGATCCTACTGAAGTGTAAGTAATGGAGTTGATCCTAT
ATCATTGCTCTCGCGACGTTGTGTTCGACCATTTGTGATGAACTGACGATTGGATTCTTT
TTCTAAGGTGGGAAACCGGATCACCATCCGCTGCTGCCAAAGCCGCCCGAACCGCCCGTT
ACTCTAATGCACGCACTCAAATGACCTCGGCTTTCCCTCCCCAGAAACGCTTGACCCTCG
AGCGCAAGAGTCCCGTCACGAGGCTTGACATCAATGCTCCAGGCTTCGAGGCTTACAAGA
GGACCTACCCTGGATTGTACAAGAAGCTTTAAGTCGTTCCTATTCAGATGACGAGTTGTC
TAAATAAATGTGGGACTTCAACAAGTCACCCTGTTTTTTATACCTCTGAAAGTTGATGAC
AAGTGTGTGATTAGTTCCTGTTGGTGATCTGAAATAGTAGTGTCTGTCATCTTTTCGAGA
TTTGGGCAACAGAGTCATTTGTCCGATGCACGTGGGCTTGCGTCGTTCTCTTCTGCAATA
AGTTGGTTGACCATGAACGAGTTTAAGATATGAGCTTACGTTGAATCAAAAGAACCTAAG
TTACAGAAAGTGTTGGCTCCTATCTTCAGATAGATTCTAGTTCACGATTTTCTTCCGCCA
AAATCATTTCTGTGTTCTCTTTGTCAAAAACAATCAGTCACCTGTCCATTGATCGCCATC
TGCGCACTCGTTAAACTATTCACTCCATTGGTCCCTGCCCTACCACATAGATCACAACTC
GCGACCATGTACACATTATTTCCTCCTCGAGGTGTTATTGTTTTGATATTTCCGTAGCCA
GTGACAGTGCATTGACCTAGGGGTGCGACAAAGTAATCCCTGCCAAGTTCTTTGTTGTTT
TCGTCAATAAAACGAACGGTCACGTCGCTCCTTTTTGTAATAAGTGGATGGATGAGAATT
GATTGAGTAAAAAAGGTGTAGCCGTGTTTGCATCAATAAATCTAGGTATTGTGTCATAGT
CAATCGAATCTCCGGGGTATTGTCAACACACGAGGACGGAGACAAATGGGCAAAATAAAA
AGGCGCGCCCAAACTTACATGGCAACTCCATCTCCACAATCCACTAGTTTAACAACAAAG
TTCACAGCAGGGATACATCCAACCGCCCATTCGTTCTTCTCAATGATTATTCGACATCCA
TTGCTGTTGGAGAGACCAGCTCCAAAGGCGTCAGTGAGTTCGGCTGCGATATCATGGACA
CTACAAGCCGAAAAGAGGGCAGAGGCGAGGAATGCTTTTTGTGAGATGTTGGTTGGTCGT
CTTCGCTTCATGATTTAGGTTTGAGCGTGGACACTGGGTCAATATTGGATTTGAAGTTGC
GGGTTCTGGGAGCTCTGCTCGTGCCGGCCTGCCGATACTTCGTACAAGAGCGGAATAAAG
CGGTGGCGATAGACCTGCGGTAGACGATGCAATTGGATTCTTCGGGAAGACCTCGGTGGT
ATGTGTAGGTCTATGAATGGTATGATCTGTCAACGTATGCGTATGTACCTGTACGTATCA
CTATTCATGGATCCTGCGAGAGTTCGCGACAAAAGAGACTTATTTTGAAGCGTACCTTTA
TGTTCGAAGATTCGCCCCTACCTCTACCTAGAGAGAGAGGTAGAGCTCAAAAGTTTTCGA
TGTTTAGTAGGCAAACCAAAGTGTTGTTGATAAAATAATGTTTGCCCTCGCAACACTTCG
CGAAGTCCAACAAAAATCTTCGCGTGCTGTGAAGTGTGTCCAGATGAGCGTGTCCCTTTC
AATTGTATTATTGTGTATTGTATGTACTGTACCATACTTGTAACAACAACAACACCAACA
ACAACAACAATTTCCCATCAGATTTCACCTCTCCCTCTGTCACAAGATTTTAAAAGTTTC
GCTGATCTTTGGCACATTCCTTCTCATCTCAACACACGTTCACCATCCCGTCCATTCACC
AATCGCCATGACCGATCAAGTCCGCACCGCCCACCTCCTCATCAAACACACCTCATCGCG
TAATCCCGTCTCTCGCCGCACTGGGGAAGCCGTCATGATTTCCCCCCAGCAGGCTCTCGC
CGAACTTCAACGGTACGAAGCTAAAATTAAAGCGGAAGGAATTGATACTGCGTTCCCTAA
GTATGCAGCGGAGAGATCAGATTGTTCTTCTTATAGGAACAACGGGTAAGTTTTTTTGCT
GTGATGTGTTGGCATTATGTTTTGGTGCCCTTCGTATAGGCAGCGCCATGTAGTTGTTGG
TAGCATGTGTTTTTGTTGCACGGCCATACGATATATTGTGAACAATGGACGGGCGATTTC
GGTTTGTTCTGAGCGGAGTGTTTGCTTATGAAGGGGGAGAGATATCATTTTGATAGCTAT
GAACTGTCAAGCGCCAATGATTTCAAAATATCCACGACTGCTTTTTCGCCTCATTTTCGT
TGCATTCACAAACAGAGACTTGGGCTTCTTTGGACGGGGAATGATGCAGAAACCATTTGA
GGATGCGAGTTTCGCATTAAATGTGGGTGGAATGTCACCTATCGTAAGCACTGATTCGGG
TTATCATTTAATCTATCGTATTGCATGAATTCTTGCGAGAGACATGATTTCTAGATCTAG
CTTGTTTTGGTGAACATACTCTCTTGGCAATCAAATAACAATTAACGCTGCACTCATTGT
GACCGGATCAAATAATGCATGAAGAAGTAACTTAAAAAAAGAAATCTTAATTCAGTACCT
GTTTACCATTAAGAAATAATATTGTGCATGAATAAAGCATGATCAAAATTGAGAGTCGCC
AAATTGTGGTGGAAACAGAGACAAGTCCGCTGGACAGAATGGTGGTAGCTATTACTCACG
GAGCCCAGGATTGTGAAAAATATGAGCCACAATCTATGCCAATGATATCATCAGCATCCA
AGGAACGAAACACACTTCAGTGGCTGCAAAACAACTTATCATTTTACTTGGACTAACAGG
CGATGTCATTGATGCCAACCGAGCAGCAACGAATCATTCTTATCACTTAAGTCTGAGATT
GCTCAGAGCAACAGTGGCTCATCAGTTGAAATGAAAACGACATCACCTTTGTTCTCAAAA
ACTAACGACATGTCCATCTACTGCAAATTCTGATGCACGAGAGAGAGAGAGAGTCAATAA
AAATGACAAAAAAAGTTTATCTCTCGTTAAAGCTCTCTATGCCCACATGGTTTTAATGCT
TCATTGGAAATATGGAGTAATTGTGCTTCTTTTTGACTGAATACACAGAGTGAAAAGGCT
ATCTACCCATTGCTTATCATTCCTCTCCAAATGGGATTATGCAAAAGTCCCCTTGGTGGG
TCCAATCCACATGTTCAGAATTGTATATTTCGAAAGCCTTCATTGTCCATCTAATGCAGG
TCCACACACCATAAATCTCAAAACTAAATTTATTGACTAGTTGATGACTGTTCCTCATTG
GTCCCACAAAGCCACCTTTGAACTTAAAAATCACCTTAATTTTTGCATCATCAGTGAATG
TTCCATGCTTTGTAGCTACATTATTTGCCACTAACTACAATTTGTTCACAGCAGCAGCGC
CAATCTAACATCTGAGTCATTGATCCTGTCTGCAAGCATAGCAGAAGCCCATGAATCACC
ACCCACCAATCATAAATCTGCCACAGCCAGTTTTCTTGTGAATTGCTTTCATTGCATCAA
TTTCAACACAAAAATACTTCTTCGTCAGATAGTCCATGGCCACAGGTGATTTATGTATTG
ATGGTATGATCGTTAGACTTTCATATCATCTGTGTGCTGCTTCTTTTCCTGAAAACTTGT
ATCTACACATCTGTAACATCTTTTCTGCTGATTATTGTCAGTATTATCATGAATCATTTT
GTGGAACCACCTTATCAGGTAAGAGAATTCTTTCAGCTGTTGTAATTCAGTTTTGACCCC
CCCTGGGGAGACTTAATTTGTCTGTCATTCCTCTTTGCAAGAGTGTTGACAAAACTAATA
GCAAATCTAGATGCTTAGTGAAAATGGATCCAGAACACTTTTACAGTTGGTTCTTGGAGC
AACCTTTAAGCTGATTCAGCCTGACATCTTTAGTTTTGCTGTGCATTCTTCATTATTGGT
AACAAATAACTATCCATGAAGACTCTAATGACCTTTAGTATTCAAAATTTCTATTAATAT
TTTACATTATGATACTTTACTCAGAGAGTCCATAATCATTTCTTGATGTAAACTCAGATT
TAGCTAATTCATTCGGTGTTAATATAGATATAGCAATGTCTCTGAAAGGCAGTGTAAATG
TTTAGAGATATCCCTTTTGTAATGAACTAGAGTTAGACTGTCTCTTGCCCTGGAGAGATC
CTTTTGAGCAGCCTGGTTTTACATAGATTGACTTGCCCAATGCTTGATGTGCTTGGTACC
ATTCTCCATTCTTTATTGATTTTGAGACTCACATGTTGTGAAGTTGATCTGACTGGTTCA
ATATTATAGTCTATGCTTCAGATATTGAAATAAGTGTTGTTTCATAGCTAATAAAACGTC
TAGCAAGCTCTTGAACAAATCACAAAATTAGGATTATGACCATAAAACGCAATTGAAAGA
AACATCAAAGAAGTGGACAACTTTCCAATGCAATTCCATCATAACGTTATGGGTTATGGG
CCAAAGAAGACAAAAAGTGATGTGAGATTTTTCAATGATAAATTTTATATAAAACATAGC
TACAAATGCCCATGATATGTGGTTTTTGCATATACAACAGTCATTCTTCCTCTCTAATTC
AAGTGCTTGGGGTTGACAAAGGACTTGGTGATGTTTAATTCAGTATTAAAGGGGGCAGTT
ATATGGAACCCCGGGACTTTGTCTGACAAAACAAGTTATTGTCAGTTTAGTGACTAAACT
AAGACAATTTTTGAGCAAAGGGATTCATTAAATTTCTAAACAAAAAGTGGTTTCACATGA
TGGAACCACTGATTTCTGTTTTAATACAAAATGAAGGGAAAGTCTTTGAGAAATATGGAA
AATCAAATTGATTTCATTAGTAAATGACATTTCAAGACAAAACAGTTTGTAACCACATTG
CAAAAAAGGGAACTGAACCATGGATTCTAAGATCTCTGAGCCTATTCATGTTGGATGAGG
ATGATCTGATTATGTAAATGATGATAAAACACATTTCGGTATCTAAACTAAGAGCCGATA
TCCATCCACATTGGAGGCAATTTAGGATACCATTTTTGATGTATTTATGTTTGTGTGCCT
AGATAGTGCCAACCAGTTTCATCAGACAAAAAACTAGAATGTATGTTTTGCCAGATCAAG
TCCCGGGGTTCCATAAACTGCCCCCATTCACTCATTGACCAAAGTTTCAATACAATGCCC
GTTGCACTTGTGTTGTCTCATAAGAAAACCAAACTATGGCGTCAGAGATAAAGTGTTCAA
TTTGTTGTATGTTAATATGCTGACAGTTTATGGCAAGAAGAATGAGAGCATAGAAAAACT
TAGATTAATTATTTTATTTCTTCATAATCCCAGCTGGTAGAGTAATCACACCAACTTCTG
TACAACACGGTATGTTTCTACTCGATTGATGCATCAACTCCTTGACTGTTCCTGATCATT
GGCCTTCAGAAACTTGTTGTCTTTTCATCCTATGTAAAGTTTATCTCAAACCACTTCACA
GAGATGACCATTGAGATTTCAAGAATTTAAGAAGGAAAAAGAAAGAGCAATGATGCTTCA
TCATACCTCAAAAATGGTGGTAACTCAAATGTACTTTCAATTGCCAACACTCAGCCTGTG
TTGGTGTTGTCACATGCTCCATAGTTGAACAAATTTTACATACTTAATGAGTTGGTACTT
TCACTGTCATCATTGATATCAAATGAACTTTACTATATGCCGTCCATGACTTCCAACCTT
CTCTTTTGTTTTGCTTCAAATTATTAAAATGAAAAATTTCTGTTGAATTTGCAGCATCAT
ATTCCAGTAGCCACTTGAGCAGTTTTAAGTTATCACATTTTGCTGAAGTCTTGAAGGTAA
CAATCCAATGAAAATACTTAAGGCAATGCCTCTCTTTCCTGGGTTCAACCAATTCCATAT
AGTTCACAGCATGGAGTATGCATTCATATGTTTGGGGTATTGTCCACAAATAGCAGAACG
GGGAATATCAAAGGGGAATCAACACTCTTGACTTGGCTATTTCATTGGGTTCTCTGATGA
ACATATTCCTCCAGTTGCCAATGTTCAGCACTTGTGAACTGTTTCTCCTCATTATCATGT
CATTGTTGACAATTTGTTTCAAATGTTTTCAGTTCTGGAGATGATCTGTGATGTATTTGA
TTGTCCATAGGGAGGGAAAATTGTGGACTCAACTTGTGCATTCAAGCTCATATGCTATCT
AGATGGGCTCGTCAAGAAATCCAAGACTTGCTTGTGTGTTTGTGGTGATCTGCAAGCTAA
TTGTGCTATTTTTTCAAGACCTCTCTTCCAGTTGTCCAAATGGACTGCAATTTGTAGAAA
ACATATTTTTGAAATCATACTTGGTTTGAAGTCCAAACAAGGAGGTATCACGATTGCATT
CATCCATCCTGATGTAGGGGAAGGTGACATTGTCTATTTGTAAATGCCTTGTGGCTTTCA
GTGACACAGAAAGGTTCTAGCTCAAAAAGACTCAGTATGGGTTGTGACAGAGCCTGAGAG
CATTCTGGCTCTATCTTTCCAAGAAAATAAACTTGTGTGGCATTGAAAAGTCAATATCTG
ATCCCTGTCTGTTTATTGGCTCAAAAGTCATGTGTATGTGCTATGATGATGACTGTGGGC
ATTTGATGAATATGAACTTATGAATTTGGCAAATCACCGATTTCTGTTTGCCTCTTCCAG
CAGTGCTGGATTGCTCAACATGAAGATGGAAATCGATCCTACCATAGTGAGATGGAATTG
AAGCAAAACTTTTGGGTTGTACATTTATTAGACTTCTGGGTGGTTTGTTCCCATCAAATG
ACATGTTCTTGCAAAGGATTCTAATGGCAATCCTGGATTGAGAGGCTTTAGCTACTGCAA
TAGTGTTGTTGGGGTGCTGTCTTGCCTGGCTTGACAAAGATGCCCTGTCATTCTTGGCTA
TGCAGTCAATCATTGTATTAAGTACATGTATTGTCCACAGAGAGCTCATGATATGGCGCT
AAAGAGGATTAGCCAATATCTGAAGGCCACTCATGATTTGATCTTGTCCTCAACCCATCA
AGAGAGCTCAAGCTGGACTGTTAGCCTGATCCTATTTTGATCAAATGTATGGACATGAGA
ACTCAAGCAATCCCTCCTGTATCAAGAGCAGAATTAGTTTTTTCCTTACTGCTGACGTGT
CCAGTCTCATGCCAATCTAAATTGCATGAGACAGTACTTTTAACTGCATGGAGGACGAGG
TCATTGCACTGGTTCACAGTTATTGGGTACTTCTGCTCATTATTGACATCATTTCTTTGC
TATGAACGAGGGTCGATTTACTTGTGAGCAAGGCAGTAATGAATGTGTCCATCCATGAGG
ACAATGCTGGAACCCTAGTTCTTGCACCAATACTGTCACCACAGATAACACAAGGAGTAA
GGACTATACTATTGATGCACTTTAGTTATGTGAACAGAAAGTCACCAGGGTAATAAAATA
TCAAGATTGACACTGTGGAGCAGTTTGGAGATGTTTTTACCAAAGGGTTGCCTATAAAGA
TAGAAATAAAGTTTTCTTGAAAGAAGCTTTGCGATGGTAGACCCTGAGGTATGTTCTTGA
GAGAGTGTGTTCTGATTGTATGATAGGTAATAGTTGTACCATCACAACAGTTGCTTGTCA
GAATTTTGTCATCACATTGGTTGCGTGTTCATGTGATTGAAGTGGTTATGTTGGAAAAAT
TCCAGCTTGTCTCACAAAAAACTAGATGGACTTCTACATATTTGCACAATGAACACAAGC
CTTGTTATTGCGCAATGATGGGGCTTTTTTATATCATGTGCAATTTCTTTTGTTTTTGTC
TGTCACCATTTAACTGTATGCTCTTTCAAGAACATAACATTACCTTGTAGTAGTGACAGA
TCTTTTAATGCAATAATTTTTCTAAAATGTGTTGAACAAATTGTTCCTCTTTGTAAATGT
CTTTTAATACAAAATTTCTTGACATTAATGAATACATGTTCCAGAGAAACATATAGTAAC
ACTGCAGCATTTGTAATGTCATGCACACACCTAATAAAGAGTCTCTCCTATAGCCAGCAA
GCCTCTATGATCAGCCTTGGTTTTGAAGAGCAAGTCCAATGGAGTAAGCCCATTAGTTCT
ATCTGGAACTCTATTGTTAATAAAAGCAGAATGCTTGGCAGCCAATCCCGGCAAGACTAC
ATCATCAAGTCCTCGCTCAGACCAATGACAAGAAACATGAAGCATGACAGGCATAGGCAT
GTACATGATTGTTTGAAATGCATTGTTTGCAATGATATTTCGATGCTTAGCATCAATGCA
AAAGAAACTCTGAAAGTAATTGTTCATTTTAAATTATCATGGAACATATAATCAGCAAAA
ACTCAATTATCACAGTGTAAATGAGTGATTTCAGCAGGAAAAGACTCTCCCAGAGCCATT
CCCTGAACAGTATCTGAGCCATGATTTGTTCACCAGCACTCAAGGAAATTTGACAATTGA
TTCAGATGAGACTAATTGCAGCACCATAAAAGAAAGTATCACCGCAGAATTTATCATGAG
CAACTTCTGAATCTAAAGCAGAAACCAAAGTCCCCACATGTGTTAACCTCAAACTGGTCA
TCAGAAACCAAGTCTCTAACATTGTATCTGTTCCTGGATAACAAGCCTTCTTTCACATGC
ATAGTATTGCTTTATTTGACTTGAGGATTATGCAGCTTTTGCTATGTTACTTTGCAAGAA
TGAAACATTAATATAGGACTGTTTGGTGTAGATGCAAATTTGGGAGCAATAACAGGATGA
CAAATAATTCTTTCACATCATCATCATCAGCAGCAGCAGCTATTTCTCAACCATCATCTC
TTGAACCATTTGTACAACAACACCCAATTTGATTGGGCCAAGTCTTGATTGCTTCTGAAT
CTGAACATCAGAAAGATTGTTGTTTCTCTCAGTCTCACCACAAGGAAAAACAAGATCATC
ACAAAACATTCACATGACTTGCAATTGACCTTATTCACCAATGGATTAAAAGAAGGTACT
TAAAATATGCATGGAATTTCAACTTTGAAAAGAAATGAATACAAATCTCCCTCTCTTTGG
CAAAGAAAGAAGGATTCCAAACCAGAGGCAAAATTGAAGTTCCCAAATTGATTGAAATGA
TAATGCGGTGGTCATTTAAATGCATAAAACTCCATTTGTCACTGATGGTGCTTTCTAGGT
TGCACATTTGGCAGTAAGTTTGTGGTTGCATAGATGGCTGTCTGCTATTTGGCAGGTGAT
AAGCAAGTCACGGCAAGAAGATATCTCCTCCTTTTTTTATTCTAAAACTTACGATGACAG
TTCCAATGCCATAATTTTGGTGACATCTCTGACTGGCATATTGGCCTCAACTGAGTCAAT
GAAAGCTTCTCTGGAGCAAATCAACCCAGACATGTACCAGGATCCGACACTAGAGGAGTG
CTCACAAAAGAATTACAATGAATACAATCCTCTGATTCGTTTTCAAGACTGCACCAAAAA
ACATTTAATCAATTTACCACTGACTTAGTTGTAGTTTCACCTTCCAGTCATGCAATTGCT
GTGTCTCCCTGAAAAACTGAACAGGTATGGCACTGGACCAAAGTAACAATCACCATAGCA
TGAAACGATGAAGGCTTACTTGCAGTAATGCTAGTTCTGTTTGTGATACTTGTAGTAAGA
ATGGGTATTTTGCTCTTTCCACAGACAATGTTTGCACCAATCAGGAAAGCAGACCCTTGA
GCAATAGAGTGCCCAAAGTCCACTACAGGATAGCACTTGAACACCAAATGATAACCTAAC
TGTCACCTCCTCTAACATATTTTCTCCACATATTTCCACAATGGCATTTGCTTGCACCTA
CATGTATGCCAAGACCTACTGTTTGGTGACCAGCATCCAAAACTCCAAATGGGCAACCAT
TGACTGACAAGAGAATCAGTCAGGCCACAGTAACATCTGTCACAACACCAAACTATGAGC
AAAATACCACAAAGAAAACAAACTCAATAAACTCAAGCAATCCTGATGTTAAAATATGGA
TGGGGGAGGACAATACCAGTCCCACCATCACAATCTTAGTTTAACACCTTAAAATAGCCA
CTGTTGGATTGACACCTGCACATTCATGTTGTTTGCAGACAGCCAAAAGTTTCTCCTTGT
CAAGGGAACCTCATCCATTTTCATGTATTTACTACTGGGACCAGTGAAATTATGATCTAC
AAGACACGGGGAACACACAGAGAAAGTGGAGGACTAGGCATTCTTCCTTTGCAATCCTCT
AATGAAAAGGATGAGTGACAGGCAAGGCAGAGGGAATGGAAGATGGACTTGAAGTGAAGG
CAGAACCAAATGAAAGTTGGAGGAGTGGACAAAGATTGACATAGTCCACGGATCACACTG
GCCTGAAACATGCTATCTGGCCTGGGAATCAAACCCAGGACCAAATAAAAATAGGATCAT
GTGAACATCATGATCCACGAAATAACATGACCACCGCCATGTGGAACTTGTCCAACAGAC
AACGGACGACGGCCAGACCATTCAAAAAAAAAAAAATTTGATTGCTCAACTTGAACAGAT
CTGAAAGATTTGACTGTTCAACTTGAACAGATCTGATCGCACCACATCAAGATCCTGGCA
GCATACCAGGATCATGTAAAATCCCACATAGGAGTTAATTCCAGCTCAGTGGTGCTCTGT
AGAACCTCTGTAGACACAATACTACAGAGGCGCAATTATCATGTAAATTACATGATAAAC
CCATGATAATTGATGATCATCAATTATCATTTTTTGAGTAGATTTTAAGCTCATAATTTC
AATTCATCAATTGCCAACACATCCTACCATTTTATTTCTACATTAATATTTTCACATCCA
ACTGGCTTAGGTCACTATCAGCTGATAGCCGTGGCGCGAGACCTTCCCACGCAGAGCCAT
CTATACATCCATTGAGTTACTGCTTGTCTTCACTGCAGAACAATCATTCTTGGGACGACA
AGGTAAGGATTTTTTTCTCCACATCGTACCCATACTCAGTCAACCTTCTTCATCATAGAG
GCAGAGCGTATCTACGCCCAACCAGCAAGACCAACGTACCATCACGTTGTCCAGTACAAG
TGCGCCAAAGCGTTTTTCAAGGCCCTGTTTGTTGGGACCCCTCTTGGAAGAGCCCTTGAT
AACCTCAAGATGAGCAAGGCAGTCCCGGATGGACTCAAGCCCCAAGAGTGTGAGCATGGA
AGCGGTCGGGTAAAACCACCCATCCCCTACATTCCAGAGAAGGATGACCTACAAGAGGCA
GTTGAATCAACTGCCACGATCAAGCTCACCCTACCCACCAAGGTGGAGCTAAGGGTGTCC
GTGTGGTCACGCGGTACCCCAGAGAAGTTCCTAGTGCACGTCCAACAAGCGATTGCAGCC
ATTAAGGCAAAAGGCCTACAAGAGGCCTATGAACGACTTGTTAGGGCTGAGAAGGAGTGT
ACAGAGAAGCTAGAGGGAGCAGTATTGAGTTGCGACCTCACAGAAGGCGAAGTCAGGGAT
GACTCTGCCCTCTCCAAGGCTATTGACAAGGCTACTGAAGCCCAAACCAAGGCAAAGAGT
TCAGTGGAGCAGGTCGCTAACCAGATCTTTCAGCTCTACTCCAACTTCCTCTCGGAAGAA
GCAAGGCAGCCATGGAGTAAAATCCTGGCGGAGCAGATCGACTGCAGTCCATGGAAGGAC
TTGAGGGGCAATGTTCACAACACCCCCAGGAGCAAGACATGGGCCTCCTTCATGGAGTGT
GTCACGTTCCATCTGCTTACGGTGTTCAGAAATGATGCAGCCAAAGCACAGAGGTATTAC
ATTGGTAATGGCCTCAAGAAGCCCAACCGGGTGCCCATCAGGCAGTTTGTGCAGCGCGTC
CAGCAGCTAAACGACTACCTGGAACTATTGCCCTGTCTCTACCAGAGCAATCGGGCAACC
CCGGCCACCAAGAAGGTTGGGCCCATTGACGATGCTGATCTTGCAGGCCATATCCTTTGT
ATGTGCCCTGGGACCTGGCAGGCTCAGTACCAGCTAAAGGCCAAAACCGTACCACAGTGC
GTCCGTGACCTGCTCGATGACCTCGAGAAGATCAAGAAGGCTTTCCTGACAGAGCGTGAT
CAGTCCGCAAAGAAGGGCAAGTTGAATCCCAGTGAGTCCAACAAGAGGAAAATGGTGTCG
TTCAATGAACCTATTCCCCAAAAGGTTCGCAAGACGGCAAGGCATTGTGCCTTTTGCAAG
AAGCATGGGGGCGCACATGCGATGCACAACACTTCCGACTGTCGCAAGTATGAGAAGGAC
GGTAAACCCAAGAAGGGATCCGGCAAGGGCAAGCATGGAAGCACAGCCCTTGATAAGAAA
ACCGCTAGTGCATTTGCTCAGCTTTCTGCAAAGGTTGAAAAACTTGAGAAAGCAAACAAA
AGGCTTAAAAAGAGCTCCAAGAAGCGCAAGCGTGATTATGACAGTGACAGCAGTGACTCT
GACTCCACCTGACAGGGTGGGTCCAGTAGCACATGGGGGCACAACTGTAGTCAAAGTATT
TTAACAAATAGTACTCAGTTAGACAAATACACTACCCCTTGTCCGAATAAAGCTACTGAT
AGTCTACTGTCAAATTCAAATTTGAATACTGAAATTATGGACGCTAGAAGCGACCCAGAA
CAACAAAGTCTTAAGAAGACAACATCGGAATCAGTTAACTCCGATCACATACTTTTGCCA
ACACAAGAAGATCTTGCAGCAAACCAATCAAAGGCACAAGCAAGCAAGAGCAATGACGTC
ACACAAGAGTCCGAACAGACACCTCATGATGCGCCAACCCTACCAGACTTGGAAGGGCGT
GTCACTGCAGTAGTGGCAAAGGTGAAGTATGGAGCAACCAAAAGTCGAGTCCGCAGGAAA
ATTGAACATCCTAGCAGGCGTTGCACCAGTGACAACACCATTAAGGTACTGCTAGACAGT
GGTTCTGATGGTGATCTTTGGTTCCATGAAAAAGGAATGCCCATGCATTTTCCCTACTTG
ACTAGGCAGGTGCCACTCTCGTGGCATACGTCGAATGGGAGCTTCCTCACTAAAGGAAGG
AGCAAGGTCACTTTGAAGTTTCTGGACTTTCGAACAAAACAAGTTACAATTGATGAAATC
ATGTTGCCAATGAGAAACATCAATAGTCTAACCAGCACCAAGATAGAAAAAGCCTGGGCT
GTAAACAACAGCATGGCACAAGAGCCCGTGAGCACCAAAAAGGCCACACAACGGGTAGTC
GAAATCCTGGATGCTAATTATGAAAAGGCAGACCTCAAAGCAGTGGTAGATGCCACTGGA
CCACACCTCAGTCTCCACGACAAGAACAAGTTACTGGAGTTACTCAAGGAATTTGAGGAA
CTTTTCGATGGGACACTAGGTGATTGGAGAACAGAGCCTGTCTCCTTTGAACTAAAGGAA
GGTGCCAAACCATATCATGGCAGGCCATATCCAGTTCCAAAAATAAGAAAGGAAACAATG
ATCAAAGAATTAAACAGATTGTGTGAACTGGGGGTAATGGAGTTTCAGCCCGCGTCAGAA
TGGGCATCTCCGTCATTCATAATACCCAAAGCAGACCAAACTGTGTGCATGATCAGTGAT
TTTAGGGAAGTCAATAGAAGGCTAGTTAGGAAGCCATTCCCAATACCCAAAATCAGCACA
GTTCTGCAAGAGTTAGAAGGATTTACTTTTGCTACAGCCCTAGACTTAAATATGGGTTAC
TACACCATTAGATTGGATCCTGACGCATCCAAAATCTGCACCATCATATTTCCCTGGGGA
AAGTACTCTTACCTCAGACTACCAATGGGCATTGCAGGTTCACCTGACATTTTTCAGGCA
AAGATGTCAGAACTAATGGTAGCCCTTGAGTTCGTAAGAACGTACCTTGATGACCTACTT
TGCATCACAAGGGCCAGCCTGGATGACCACCTACAGAAACTAAGGCAGGTCCCGACCAGG
TTGCGAGACACGGGTCTAAAAATAAATGCCCAAAAATCAAAATTCTGTGCCACAGAAACA
GAGTACTTGGGATATGTGCTCACTACAGATGGTATTAAACCACAACAAAAAAGGTACAGG
CAATCCTTGCACTAACACCGCCAACTGGAGTCAAAGACCTCCGTAGATTTCTTGGAATGG
TCCAATACTACCGAGATCTTTGGGCAAAGCGCAGCAACATGCTTGCCCCACTCACCTCAC
TGGTAGGAGAGTGTGGTCATACCAAAGTCACCAGAGCCTTGAAGACCAGGAAGGTCCCTT
GGCATTGGGATGAGGTACATCAAAAGCATTCGAAGCGGTAAAGGCAGTCATTGCAAAAGA
CGTTGCCTTGGCCTACCCTGATTACTCCAAAGAGTTTGAAATCTACACTGATGCCTCATA
AAAACAGATGGGCGCAGTGATCACACAACAGAATAGGCCAATTGTTTTCTTCAGCAAAAA
ACTCTCGGAGACGCAACAAAAATACAGTGTAACAGAAATAGAACTCTTAGCCATAGTAGA
AACTTTAAAAGAGTTCAAAGGCATGCTGTGGGGGCAAAAAAAGGTCTACACTGACCATAA
AAATCTTATCCAAGATGCCCTTGGCCTCACCTCAGACAGAGTATATCGGTGGAGGTTACT
TCTAGAGGAATATGGCCCGGAAATAATCCACATCAAAGGCATCCACAATACTGTAGCCGA
CACAATCTCTCGCCTTGACTACAACCCTGTCCACAATCAGAGGGACACCTGGATGACTTT
CACACAGTGTTGGTGCCACTATGCATCCCACACCACATCACAGCAGCCAGCAATACACCA
AGACTCCATGAACTTAGTGTTTGCTAATCGCAGTGATGAGGAGGTAATTTATCCTCTCAC
AGTCAATGAGATTGCGGAGGCTCAGCTCTCTGATACCAGCATTCAAAAATTGGCTAGTGA
TAAAAAGTACACCATGCGCTTGGTGGAAAACACACAGGTGCTGTGTAAAGGCACAGCCAT
GGTCCTTCCTACAGCTCTCTGTCATAGAGCCATAAGTTGGTACCACCATTACCTTCAACA
CCCTGGAGCAACTCGTCTTGAGGAGACGCTTGGCTGCGATGTACTGGACAGGTATGAGAA
CTACCGTCCAAAAATGTCAAAAACTGTCACAAATGCCAAGTCAATAAACGACACAAGCAC
AAGTATGGCAAGTTACCTACCAAACTGGTGATACGAAATCCCTGGGAGGCACTTTGTGTG
GATCTCATTGGACCGTACACTCTCAAAGGGAAAGATAAGACAGAAATTGACTTTATGTGT
CTGACTATGATAGACCCAGCAACTAGTTGGCTCGAAATCGTAGAACTGCTGGTGGTAGAC
AAACCTACCATTCCCAAGGGTACACGGGGGCGCAAGGGCATCTCAGCACATAATACACCA
AAGGTACCATATTTTGATAAATCGTCAGCCACAATTAGTACCTTGGTGAACAAGACCTGG
TTCAGTCAGTACCCACGTTGTCAACATGTAATTTATGACAATGGAAGCGAATTTTAACTT
CACTTCGAGGCCTTATGTGACACATATGGCATAAAGCGTAAGCCGACCAGTGGCAAGAAC
CCGCAAGCAAATGCAATACTGGAGCGAGTGCATCAAGTCATCATGGCGATGCTCCGCACT
GCTGAAATCGATATGGCCGACTCAGTAGATGCCAGTGACATTGACACATTCCTAACTAAT
GTGGCATGGGCCATTCGCTCTACCTACCATACAGTGCTTAAAGCCTCTCCAGGAGCAGCA
ATTTTTGGTTGGGACATGCTGTTCGACATTCCCTTCCTAGCTGACTGGAACAAAATAGGA
GACTACAGGCAACGCCAGACCGATCTCAATACCGAGCGTGAAAACAGAACACGCAAGGAC
TGGGATTGCGAGGTCGGTGATATAGTACTTCTACGGAAAGTCGGTATCCTCCGCAAGTCA
GAAAGCTGCTTTGAACGTGATCCTTTGACTATCACATCAGTTCATACAAATGGTACAATT
AGGGTTCAACGCGGAACAAAATCAGAGCGATTAAACATTAGGAGAGTCACACCTTACTTT
GAAAGTTAAAAACATGCTAAACTATCTGTCTCCCTCTCCACCAAAGTCTTACGCTTAACG
TAGTCACTTCATCTCCCCTTGCGGTTTTTTTCTCCCACGAGGTTTTTTTCCAATCACCCT
AATTCACCATTTTTGGGGGCAAGTGACATAGGCCACGGATCACACTGGCCTGAAACATGC
TATCTGGCCTGGGAATCAAACCCAGGACCAAATAAAAATAGGATCATGTGAACATCATGA
TCCACGAAATAACATGACCACCGCCATGTGGAACTTGTCCAACAGACAACGGACGACGGC
CAGACCGTTCAAAAAAAAATTGATCGCTCAACTTGAACAGATCTGAAAGATGTGACTGTT
CAACTTGAACAGATCTGATCGCACCACATCAAGATCCTGGCAGCATACCAGGATCATGTA
AAATCCCACATAGGAGTTAATTCCAGCTCAGTGGTGCTCTGTAGAACCTCTGTAGACACA
ATACTACAGAGGCGCAATTATCATGTAAATTACATGATAAACCCATGATAATTGATGATC
ATCAATTATCATTTTTTGAGTAGATTTTAAGCTCATAATTTCAATTCATCAATTGCCAAC
ACATCCTACCATTTTATTTCTACATTAATATTTTCACATCCAACTGGCTTAGGTCAAAGA
TCCACCTACAACTCCTGCTACAGCACATATGCCAAACATTGTTGAACTTTTCCACACCAC
TTCCTCATGGGTTCAGGTCTCGTTTATACTACCAAACTTTTGACTTTTATGTTACAAACC
TCCAAAACCAGAGCCACCACTGCCAGATCCAGATTTCTTCTTTGTTTCTTCCTCCCATTT
CTCATTATTGACATCCATTATGGCTTGGATCTTGGGTAGTTTACAGCAGTTGACTCAATT
GTCTTCATTGCAGTTCCAACATAGTTGTTCACACGTCTACTAGAATTTTGGTTGATAAGG
ACTTGTGCAGATCAACAGTCTTTGAGGGAGTGCTAAGGATTATTAATAGTATAGCTTTGT
TGCCTCTAGAATAAGTTGTGGAATTGATAGTACATTCAAACTTGAATGCCACAATGAATT
ATTAGAGACAGAATGTTTGGATAACCCATCCATAACATAACCAAAGCCTTGTCTGTCAGA
GCTTCTAATTTGCTTAGCTGCAAGAAAAAAACACCTTTGATCTTGGCTGCACCAGTTTTC
CGAACCTTGTGATTACAGTATAGACTGCAGTGAGTAAGCAGTGGTCATCTGAAATGTGAA
TGACCTGATTAAGGCATGATGACTAGTGCCACCATTTACAAATAATTTGAGTCCCTTGAA
TCGAATGCCTGATTCCATCCTTGAGTTCTTGGCTACATAAATTACAAAGAAAAGCTCCTG
GACCTACAATTATTATTATTTCCTGACAGTGGACACCAGACTGGCACTCCTTGAGTTGTT
TGATGGTAAGATTTGTTCACTGTTCAAACATGTGAACTTTTCATCAACATACTTATCCCT
TATCCAAAAGTGCACTAAAGGTTGGATTCACTGCTTTTCTGAAAACAAGAGTCTTTGTGA
AATAATAACCAAAAGAATGCTTATACACTTCCTCAATATTTAAATACCTTTGAACAAATT
TATATTGAATGTTACAGAAATTAGTCTTTCCAGTATCTGCCTCGCCATCTTCATTCCTGA
TGACAAAGTGCTTCGCTGCACCAAGATTGGGACTAAATGCAGTTCTAGCAAAGACACACA
CATATGAGTATTGCTTGTGATGTTTAGGCCAATGCTTGTTCTTGGAAATGATTACTTAAT
TCTTTGTGAAATCAACCTCTGTGATGGGATTTGAGTCAACAGAACTCTGAAGTTGGTTGA
TGATGTCTTGCATTTTGTCTTACTGTTCTCGGTGTGTCCTCTAATTCAGGAAGTATGTGA
ACTTATGTGCTAAGGATAAGAATTTTTAGTGGAACACAACATTGTTACGAGGTAGAGTGT
CACTTGTGTATATTTTGAGCAGTGAATGCCAGCTAAGTTTATTCTAGGTTCCATATTCTA
TTGTATACATGGCATTTAAGACCTAATGAAATCTTTTTCCAAATATTTCAGAAGGAAGAA
TCGGGATTTCAGTTTCAGAACACTACTTCTGCATGTTCCATATCATGTCATTTATGGCCA
TGATTGGATGGGATCAAGCCAACTTGAAACAACATTGTTGATTGATGGAATGTTGCCAAA
CAGCTTATAAAATGGTTCACATTTTCTTAGGACCGCCTTCTATGTTCAAATGATTATGTA
TTTGCATGTTCTGATGGAAACAGCAGGTGTGTTTGCGTCATGGACAATTACCTAGCTCTT
TTGACTGTCATTGTCACACACATTGTTCCAACTACTTATTGACATAGGCCAAGAATCAGC
CATTTTTGTACCCCAGGGCACAAAACCTAAATAGAGCATGAACCAGCCTTTTTTGTACCC
CTGGGTACAAAACCTAAATAGGAGCATTCTCAGGACCCCAAGTAGGAGAGTCCACCTCCC
GACGGCATGGACTCCCCAACATGGAAGTTCAGAACCCCAAACAAGAGAACACCCTAGAAG
AAGATCTAAGCATCTATCAGAAGGGTATGAACATACCATATTGTGTAGAAACCTACACAA
TGATCGTTTGCATCATTTGGACTCGAGTGCAGTTCCACTGCCTTTCCATCCTCACAATTG
TACAAAATAAAGCTCATAAAATCAATTCTTCGACACCTGTCGAAACTACCTATAATTTTC
GCGTGATATTTTTTCACGACGAATCGGCTCAGGTCACTATCTATAGATAACCATGGTGCG
ACCTTTGCGCACCGAAGCCATTGACATCCAACCCTTCCGACACGAGGTACGCTAACAAAT
TTTTTATCGCGAGCGGCAATTTTAACTTTTCGCACCAGCAATACGTTTTTTTTGCACGAT
CGACAATTCATCCAAAATCGGCGACGCGATCAACAAATTCCTACGGTTTTGCCACCTACG
AGCTCTCCAAAAATTCTCCCGCAATCAGCGAGCATCAGCGATAAACTTCGAGCGATTGAC
TTCTGCAATTGGGGATTCCTACGAGTCGGAATAATTTCGTGATCGAGAATTCTCGCGAAA
TAGTTGGAAGCAAGACTTTCAAGAAATAAAAGCCAACGAAGAAAAATTTAAAAATAAAAA
AATAAAAAATTCTTTTTCGAGCTAACCTCAACAGGGCACCCAAGACCTTCTAGAAGGCCT
TGTTTTATAATACTCCCCTTGGCGAGGCAATCAAGAGGATGTTGACCAGCAAATCAAGCC
CAGAAGGACTCAAGCCACAGGAGTGTGAACGGAGTTCAGGGAGGTCTAAGCCACCCATTT
CCTACATTTCCACTGCCATGGACACCCCGAAGGTAATCAACAAAATCAAGGTCTCCAACA
AAATGACCTTGTCTGTCACCGTCTTCAACGACGGAAGTCCTGAACAGTTCCTCAACCATG
TCCAGACCTCAATGGAAATAATTTCCCAGAGAGGCTTAGACACGGACTACGGGGAAGCCT
GTAAGGCAGATGCAAAGGCTAAGGCAAAACTGACTGTGGCCACTGCGGCCAAAGCCAAGT
TCAAAGGGACGGATGAATATTCCCTTGTCCTCCAGTCGTGGAACAAAGCAACTGCTGCTA
AAATCCACACCAGTGAGGCCCTAGTGTCCGCTGGCCAAGCGATCTTCCTGCAGTACTCCA
CTCAATTGTCGGAGACTGCCCGTCGTCCTTGGACCACCATCGTCGGGGAGCAATCAACTG
CGAACCCTGGACAGATGTGTATGGGACCGAGCATCCCACAAAACGCCTGGCATCTTGGAC
CTCCTTTCAGGAATGTGTCCAGTTGCACCCGCAGACCGTCTTCAGGACTGATGCAGCGGA
GCAGGAACGTTTCTACATCAGCAATGGGCTGAAGAAACCAAACAGGGTACCCATCAGGGA
CTTTGTGCAGAAGATCCAGTGCCTTAACGGGTATGTGGAACTCTTGCCGTGCCTGTTTTA
CTCTTCAAAGGCTGCAAAGTTTACAAAAGTATGCGGGCGATTCCATGATGCCGACTTGGC
AAGCCACATCCTCAGGATGGTTCCTAGGAACTGGCAGGACCAATATGAGCTCAGTGGAGC
TTTGGTACCACAGAGTGTCAGGGAACTTCTCGAAGTCCTTGAACGCATCGAGAAGGCCTA
CCCCACCGAGAAGGTTGGAGAAGGACCCAAGACCGTAGCCAAGGCTAACGACTCATCTAG
GAAGAAGATGGTCTCTTTTAGTGACCGGATTCTGAAGAAACGTCACACAGAGAAGTACTG
TTCTCTCTGCAAGAAACATGGGGAGCACATACCACCCACAACACTCCGGATTGCCAGAAG
TATGACTCCAATGGGACCCCGAAGTCAAGCTTCAAGGGGAGAAAACCAAATGGAAACTCT
CGTGGACTGCTCGAGGAGGAAGTAGCTATGCGCAGCTATCCGCTAAAATCGACAAACTTA
CCAAGTCCAACAAGAAAATGAAATGCGCAATCGGAAAAAAGAAGCATAAGCATCACGACA
TGAGCGACAGTGATGATTCAGACTCATCTTGAGAGGATGGGTTGGGGAGTACTAAGAAAT
TGTGTAGTAAATTCGATTGTAATGAAATGATGAACACTTATCTTAGTCCGATTAAAACTT
CCCCACGTGCCAACAATACATTTTCTGGTTCAAACAAGACATGTTCGAACCTGGCAGAAG
ACCTAGGAAATCTTCCAGCCAACCTTACACAGAGTGAAACAATAACCGAATTGTCGGACC
CCGAACTGTCGGGTGACCTTTTCAATAGTGTGAACCCTCCTTTGACAGGTAAAGAAGGGC
AGGTCACTACTGTAGTAGCACAAGCACGCTATAAGGCGACTGAAAATCCAGCCCGTAAGA
ATATCGAACACTCTACAGGGCGTCGTACCAGTAACACAGCCATCAGGATCCTACTAGACA
GTGGATCCGATGGTGATCTCCTGTTCCATGCAAAAGGAATGGAGAAACCCTTTCCCTACT
TGACTAGGCAGGTGCCAAAGTCTTGGCGCACGTCGAATGGGAGTTTTCTAACCAAAGGAA
GGAGCGAAGTCAAGACCAAAACCCGTTGCTGGAGTTACTCACAGAATTTGAAGAACTTTT
GACGGAACACTGGGTGATTGGAACACAGAGCCTGTGTCCTTTGAACTTAAGGAGGGCGCA
AAGCCATATCATGGCAAGGCATACCCAGTACCAAAATCTTGCAAAGAAACAACTATCAAA
GAACTGAATAGATTATGCGAACTGGGAGTGGTAGAGTTTCAGCCTGAATCGGAATGGGCA
TCACCATCATTTATCACTGGAAAACAAGATGGAACTGTACGCTTTCTCACTGATTTTAGA
GAAGTAAATAAACGACTAATTCGAAAGCTGTTTGCATTACCCAAAATCAGTACAGTCCTG
CAAGAGCTAGAAGGATTTACCTATGCTACAACCCTAGATTTAAACATGGGTTATTATACC
ATTAGACTGGATCCCGATTCATCCAAAATATGTACCCTCATTTTCCCATGGGGCATACCC
TACCTCCGTTTGCCAATGGGCATCGCAGGTTCACCAGACATTTTTCAAGCAAAAATGTCA
ACACTAATGGGAGCCTTAGAGTTTGTACGAGCTTACCTTGATGATTTGTTATGCATCACA
AAGGCAAACCTGGAAGGCCAACTTGACAAATTGAAAATGGTGCTTACCAGGCTACGCGAG
GTGGGCTTACGAATCGACGCCCGAAAGTTGTCATTCTGCACCTTTGAAACAGAATATCTA
GGTTATACCCTCACACGAACAGGGATTAAACCACAGCAGAAAAAGGTACAGGCGATTCTT
GTGATTTCATCGCCGAATAATGTCAAAGACCTCCGTAAGTTCCTGGGCATGGTCCAGTAC
TATAGAGATCTTTGGGCAAGACGCAGCGAAGTGCTTGCCCCACTCACCTCACTGGTAGGA
GAGTGCGGTCACACCAAGGTCACCAGAGTCAACAAGACGAAGAAACGTCCATGGTACTGG
GACACGGTGCATCAAAAAGCATTCGATGACGTTGAGACTTCAATTGCCAAGGATGTAGTC
TTAGCCTACCCTGATTATTCAATGGAATTTGAGATATATACTGATGCCTCGTCTAAACAA
CTTGGATCAGTTATCACCCAGGGTAATAGGCCCCTTGCGTTCTTCAGCAGGAAGCTGTCG
ACGACGCAACAGAAGTACAGCGTGACCAAACTAAAACTACTGGCCATAGTGGAAACACTC
AAGGAGTTCAAAGGCATGTTGTGGGGACAAAGATTAAAAGTCTACACAGACCATAAAAAT
CTAATCCAAGACGCCCTCGGATTAACCTCTGACCGTGTCTACCGATGGAGGTTGCTCCTC
AAGGAATTTGGCCCCGAAATTGTTTACATTAAAGGCATACATAACACTGTTGCCGACGCC
ATCTCTCACTTAGACATCGGACCAATGCCGAGTGAGCACGAGAACTGGATGACGTTCACC
AAATGCTGGTGTCATTACACCATGCAAGAAGAGAGTGCGATAGACACCTCTGCATACCAA
GAGGAAATGAATCTGGTATTTGCAAACCCCAGCAAAGAAGATGTAATCTACCCGTTAACA
GTACGAGAGATTGCAGAAGCACAAAAGCTTGATGCCAGCTTGAAGACATTGAAAGGCCAG
TACTCGACACAATTGGTCGAAAGTACACATCTCCTATGTAAGGACAGAAAAATGGTTATT
CCAAAAGATCTTCAACACCGTGCAGTTAGTTGGTACCACCACTATCTACAGCACCCTGGA
CACACTAGACTCAAAGAAACCCTTCGTGCTGCGATGTACTGGAAAGGTATGCAAAATACC
GTCCGTAAATATGTCAAAAACTGTCATGCATGCCAAGTCAACAAGAGGCATAAGCATAAG
TACGGGAAACTCCCTACTAAATTCGCCATCACAAACCCTTGGGATGTACTATGTGTGGAC
CTTATAGGCCCGTATACAATCAAAGGTAAAGATGGGACAGTAATTGATTTCATGTGTCTG
ACTATGATTGACCCAGCTTCAATAGTTGAACTACCGGTAATCACTGAGGCAATTATTCCC
CTGGATACAAAAGGGCGGAAGGGTAAAAAGACCCATGAGGAACCTAAGTTAGCATACTTT
GATAAGTCATCAGCAATGATCAGCAACTTAGTGAACAAGACCTGGTTTAGTAGGTATCCA
CGTTGTCAATACATAATTTATGACAATGGAAGCAAATTCAAACTTCCCTTCAAAGCCCTA
TGTGACTCATATGGGATCACGAGTAAGCCTACCAGTGTCAAGAATCCACAAGCGAATGCA
ATTCTAGAACAAGTGCATCAGGTGATATCATCGATGCTCCACACAGCTGAAATAGACATG
CCCCCTTCAGTAGAGACAAGCGATATAGACAAGTTCGTGACAAACGTCGCTTGGGCCATT
CGCTCAACATACCACACAGTACTAAAAGCCTCCCCAGGTGCAGCCATCTTTGGACGGGAC
ATGTTGTTCAACATCCCCTTCCTGGCGGACTGGAATAAAATTGGAGAATATAGGCAACAC
CAAACAGACCAAAACACAGAACGGGAAAATAGCTCACGTTGTGATTGGGACTACAAAGTT
GGTGATCAAGTACTTCTTAGAAAAGATGGTATACTCCACAAAGGTGAAAGTAGATATGAA
AGTGATCCTTGGACTATCACATCAGTTCATACGAATGGCACCATCAGGATTCAACACAGA
ACCAAATCAGAAAGACTGAATATACAAAGAGTTACGCCTTTTTTAACAACCACACTTAAA
ACCGTGTTAAATGTCTGTTTCAAAATGACAAAAACGGACTCTCCCTCTTCAAACAACACT
TACTCGTTACAATTGTTTAACAAACTCTTTAGTTCATTATTGTTACTCTCATGAGAACCC
ATTTTTCTTCACCTAAAAACACTTAAGTTTTTTTTGGTTCCTTTTCAACCTGATACTCCA
TTCGTGGGGGCGAGTGACATAGGCCAAGAATCAGCCATTTTTGTACCCCAGGGTACAAAA
CCTAAATAGAGCATGAATCAGCCTTTTTTGTACCCCTGGGTACAAAACCTAAATAGGAGC
ATTCTCAGGACCCCAAGTAGGAGAGTCCACCTCCTGACGGCATGGACTCCCCAACATGGA
AGTTCAGAACCCCAAACAAGAGAACACCCTAGAAGAAGATCTAAGCATCTATCAGAAGGG
TATGAACATACCATATTGTGTAGAAACCTACACAATGATCGTTTGCATCGTTTGGACTGG
AGTGCAGTTCCACTGCCTTTCCATCCTCACAATTGTACAAAATAAAGCTCATAAAATCAA
TTCTTCGACACCTGTCGAAACTACCTATAATTTTCACGTGATATTTTTTTACGGCGAATC
AGCTCAGGTCACTTATCTCTACAGAATAACAACGGTACCAGTCAGAAATTATAATGAAGC
ATTATCACTATAATGAATCATTATCATGAGATTTACTTATTCCTATGAAGTTTTGCCATA
ATTCTACACCAAGATAGCGAAACTACATATGTCAGCTATTTTTTTGCGCGCGCCTCTAGC
AAGAAACATGGTTTTCGGTAAGAAGATAGTCGAAAAATAACTGGCATATTGCTCTACGTA
CCAATAATACCAGATTCTACGAGGAACTATGATGAATCATTATGTCTGAGAAGGTGTGTA
AGAGATCCAATGTGACAACCCCTTCCTAATGGATTGAGGTTACAGGAACTGGGCATAAGC
TCCATCGCGAGGTCCTGAAGGGATTTGCAGTGACGCATTTGAGCTACATGCAATATGTGC
CTTCACAACAAGCGGTCAAGATGGGCAATATAACTGACATTTTAGTTATTCATTTTAATT
TTTGACTGGTACCTCTCTACACAACACCAATATTACCAGACAAAAGTAGGCAGTTGGGAT
TGTTTTTTTCATCCTGTTTTGATCACCACACCAACGAATAAAATGAGGAGAAAGCAGTTA
TTCTTATGTCCAAAAGATATTACTGCTTACCACTTACTCATATTCGATTAAGTCTCACGA
CACCAAAAAACGTAACATAGGAACTAATAATTGAATCAATGTCCTGACCACCGTCACCGT
CTCAGACACTTGCACGAATACTTTGAAAGGGCTATGGTTTCCCCAGTGCTCTAGTATTAG
CCCCATCACTAAATCAACCATCACAAGCTTGCGCCATCATCTCACTTTAGGACCCTGCGT
TGTTGCAGCAAGAGACCACGTAGTGTGAGAGTCAATCTACCCTACACCAAAACTATCAAC
TAAAACCATGGCAGACGAAGAAGTTCCCGCTGAAGAGATCGCCGAAGAGGTCGAGGAGGT
TGCCGAGATGAATGTCTTGGACGCGTTGAAGGAGGTGCGTAACGTCTTTGTTGTACTGAA
GTGAGATGGTGATGATGGTTTGGCCACGATTTCCAACAACATGTTCTTTCTTGACGACCA
ACCCTTGCAACAATTTGCAGGTCCTCAAAAAGGCCCTCGTCCACGATGGCCTCCGCAAAG
GCCTCCACGAATGCGCCAAGGCTCTCGATCGCCGATCTGCCCGTCTCTGCTGCCTCGCCA
AAGATTGCGAAAACGAGGAGTACAAAAAGCTCATCCGCGCTCTCTGCGCTGAGGGTGAAG
TGAGCGTCATCATGGTGGACTCGGGAAAGGACCTGGGAGCATGGTGCGGATTGGCCAAGT
TGGATGCCGAGGGTGAGGTGAAGAAGGCTGTCAGAACCAGTTGTGCTGTGATAACTGATT
TTGGCGAGGAGACCAGGGCTTTGACTGTTCTTCTGGACTATCTCCAAAAACAGGCTGATG
GAGACCAGTAAAACGTTGATTGTTTGGCTGGTAGGTTTCTGCTACTGCTATAGAAGTCAA
CTACTAAAAAATCAATGAACTAAATCAAAAAAATCTCAACAACTGGATTAGTCGAATCAC
TTTATCGTAGTCAACCAGTTCGGTCACGTCATACGAGTCTGTCTACAAAATAACAATTTA
GCCTCTTGAAGTGCAAACGAAGGACAATTGTTCGACGACTCTTCCAGGACTGATCATAAG
GGCACTCATAACTTCTGAATTTTAGGTCTAATGAAACTTCTTATCTAACATGAAAATAGG
CAAGGTCGAACCTGAATCATAAGGTAGAAACCCTTCGTGTGGATACTGAATGCTTTTGTA
TAAATTGAACAGTAATTAGCAATCCACAATGTAACCACCGTCTCGCCCGGGATCATTCGA
AAACTTAGCTTCTTCGAACAAACACTCAGCTAAACTCCCACTACTTGTCCGAAGTTGAGG
ACCAGCCATTCCGATCTTGTCTGTGAACCCCCAACTGTTAACCGATACGATGGTACCCAC
CCCGGACGTATTCATATTCACGGCCCAAGGCCCACCAGACGCACCACCTGTCATACCACA
TTGATCTATCCACAAATTAGTATACCACGGAACACCATTGATGCTCGATATATCATTCGT
GCAATATCGGAAAGCGGGATCGTGATTGGCAGAGTATCCTAATGCCACAGCAAAATCGTT
CTCGGGATTGCTTTCAAAGTCTATGTACATTGGGACAGTATCTTTATCCAACGTCCCACT
CAGCCCACCCAAGAATCCCTTGGAATGGGCCCCTACATTATCCATAACCACGTAAAATGC
ATAATCGTATTCTACGTTTTCAGGAAAAGATTTGGAAGCCCAACCATCGGCCACGACCGC
GAAGCTTAACTCCCAACATCCGTACTTGTCATTGGCACAGTTGAAATCGCTCTTGGCACC
GCGAGTGTCCACTTGATCGGGGATAAAGATGGCTTTACTGGCGAATTTCTTCATTGAATC
GTTGTAAGCACAGTGGGCTGCAGTCTGGTTTTCAAACAGATATGCAAGAGGTCAGTAGCA
AGTTAAAAGATTGAATACAGACAATGCACAAACTGATGACGGACTTTCAAAGACGCTCAC
CAATATAACTGATCTCCCTTGGATTCCACCATCTTGTACTACAGTCCCAGAGCAAACATA
GGTCCCACTCCCATTAAACTCAAACAATATCCTACCCGTGGCAGATTGAATGCCACCCCC
ATATGGCCAATTCGAATCTCCAACAACATCCAAATCCATCAGTGCTCCACTCGCACCACT
ACTTGGCTCATCCGATTCTGCAGGTGCATAATCTGTCCAATCATCCGCTGCATTCTCCAA
ATCAGAACCGGCATCCTGATCCACCTTAAACATGACATTCGAACTCTCCACACTCCAACC
TTCATCATCCCACGCTATCATTTGGTACTTCCATTTCGAGGAAGGGTAGGCTTCAAATCC
CTCGATGGTGATCTCGTACAAATCCTCAGTATCAGAGGATGGAACTGGAAGCCAATCCGA
TGCCTGTCCGTCAGGGTCGACGAGACGAAAGGAAACGTCTCGAATGCTGGCCAAGGTGGC
AGACGAAGGTGTAATTTTTGCACTGAATGTTTGGGAGGAGAGAATTTTGGTCCCGCGTGA
CGGTTGGAGGTCGTCTATTATGGGTAGAAACTTTTTCTTTTTCTTTTTTCCTCCATCATC
TTTGTTTTCGATGGAACTGTCTCCTTTGTTCTTATCTTCTTTGTCCTGCTTGATCTTCTC
TTTTTTGTCCTTTTTGGATGGCTTGTCTTTCATAGTGACAAAGGTATCGGCAGTGCGAAG
TCTTCGATCATTATGTTTCTCGTTCGGACCTGTAGAAGTCTCGGTCTTGAATTCAATCGA
GGCCAAATCATAAGAGTAAACGGCAGGCGTATTCTCCAGGTCACGCCGATGGTGTTTATT
TCGTCCTCTGAGCTCCTTCTTCCGCTTCTTCCTGTCGTGCCTCGTCTCCAATTCTCCATC
AAGTGCCTCTCCATGAAAAATGGCATCCAATCTCACCACATTACTAGCACCACCACCACC
ACTATCATTATTCCGAGCAGGACCCGCACCCCGTTCCTCGACCTTCTGTGGTCCCGAGGC
AAACAAGTCCGCATACGAAACCAAACCCTCCTCTCCATTCGTCGCCACAAACCCCTCTCC
ACTTCGAAGATCAATCTTCAAATCCAACGGGATGGCGCTCCGTATCTTCTCCGCAGTCCA
GTGGGCAAATACATCGGCGGACGTGACGGGATCGCTTTCGATGAATAGGTTGGACGAGAG
TCTTCGCGCGTCGCTGCTGGAGCGGGTATCGTTGCCGCGGGCGAGGTGGAGTAAGGTGGC
GAATCCGACGAGGGATCGTTGTCGGATTCGTTGGTTCATGGTGGGCAGCGTTTCGGGTGT
AATGTAGGTGAACGACGAGTCACTAGGTCTCGCGAGGTTCACGAGATGTGTATTGTACAC
TGTTGCAGGTGGGACAGGGGTGAAATTCGGAGCGGGGCGTGTGAACGTCTTAAATGATTG
TTGATATCTTGCGGATCGTGGGCTTGAACGGATAGAAGGCAGAAGCTTCCTGCGATGTTA
GATGGCCAAAAGTGGCGGGCGATCTATTGAAGTCCCACAACACCTCTTCAGCTCTGGTAT
ACAACACAAAAAACCAGATGACTCAAGTTGACAGAAATGGAGAGGATCCAGGATTGGTTT
AGGCAAGCTGTTCGGTCAACAGGAGACAGATTCGTTGCTGTTAGTGTTGGGACTGCTACT
GGAATGATTGCGTATCGCCGCTGCTGTTCAATTAAGTCGTTGTTTGCTGGGAAGACTAAA
CATATATTTTGCTATGAACCGGTAGATAAATTGATAAAAAGACAAGTCATAAGAACAACA
TAGAGTATCTACAGCCTGTGCTCACGACAGTCGCAGGTGACTTGTGTGATGGGGTCAATA
CACCGTGGTACAATACAATACGCCATTCAGTGTACAATATTGTACCACCAGTCGTGTTCG
TATTGTCCAGCAAGCAGTGTGACAAACAATCGCCGTTTAGAATAACTTCAGATTGTACAC
AACAGTCGCTCAAGAATCACGGGCTAAGAAATTATAAGTAATCTTTATATCTTCGGTCAA
TACGTTCGTGTTCCAATGCTAGGTCGTTCACGGGGGCGCATGTAAAAATATTATAGAGTG
TTTTGACCCGTTCTGTCAATCCGATAGTGGTGTAAAAATGGAAGTACAAGTTAGTACCGT
ATATGCCGGATTCTAAGTACAAAAAATGTCAAAAGATACATTTAAATTGTACTTGTAATA
AATCTTATCAATATATCTCCTCTTGCATTGAATTTCGATGTAAAAAATACATCAGGTAGA
TTTATATTAATTCCTATCGTATCGGTCACTCTTTATATTGCCCAACAATTGCCCGCCTGC
CCACCAATTAATCACGCAAGATTTTGGCAGTCGTCACTCGACCATGTCATACGGTACGGT
ACGGTATGGTACGATACGATACAATACCATACACAGCCATACACCATAGGAGTTTAAGTG
TCGTCTTGACGCACCACGTTTTGTAACAAAAAAGTATTAATTCTCGTCTCTTTTCTTCAA
GGACTAATAACTTTTTCCAGGTGGCTCGCAAGTCATTTTTGCGTGAAAATACTGCAACTC
CTCACTTTTCACGCTTCATTTTGATATATGACATAGTGGTTCTATGACATCATGTTGGTC
TTCAAATTTGGCATCCAAGTTGCATGTGCGCGTGAAAAATCATCTCTGTCCGATTGTTTG
ATCATGTTACATGTGTTATAAATTCATCTGTGTCGGATGAAACCCGCGTCAACACCATAT
CACTGCACTCCACACATGCCAAGAGATGAAGTGGAGCTGAAGGCCATGGTCAAAAGGCTG
TGCAGGTCGTCAAGGAACATCTGGACTATTTATCGCTGAGGCACTAAATCCAGATAGTTT
AATCGATTCATAACATCTAGTTTGAGATTAAAATTTCTATAGTATAATAGTAAATTTCAT
TCATAGTTTCGGAGCAATTTCAATTATGAATCATGATGATTCTTAGTCACTAAAACTTAA
AACCTCACGTCAACGAAAGACATCAGATCACACTCTAATGTCTTCAAGTTTACCAGCATC
CAGTCAATGCAAAGCTTGGAATGAAAATCAACTGCGACACATCTTTCTCTGCAGCACTCG
TAATCTCTTCACCATTTACCCACTACACATAATGTATTTTTGGGGGTAGCTAAGCGAAAT
AATGACAGGAGGAAGACGGAGTTGATGAAGAAGGAGGAGGTGGCATTGAAAAGCAACAAT
ATTGAACAAGAGCCTCGCACCATTTTGGTTCAAGCCAAGAGTGTTGAGAACTATAGTATT
CAGGAGTTGAAAGTACTCCTGCAATATTAAAAAATAAAGTAACTGGGTTGAAAAAGAATG
CGTTAGTAGGCAAGTGGAAGGATGTGTTGCAAAATGGAGCAGATACCCCCATAATGGAGG
GTTGGTCGGTTGAAAAGAAGAAGAATGAAATAAACTCACCAATCGGGGAGTGACAATGAG
AGACACTGCTTTAGCAAGACATCAATGCTTGATTGAGAGGCAGATGGGAAATATAATCAA
AACATGAGCAAGGAGAAGAGGAACGTGTTGAAGCGAAAGTTGGAGGAGGCAGACGACTCA
CCTAATCATTCGGATATTATGTCTATGTCACCCCTTACTGAAATTCTTGTGTCACAGGAC
AACATGGAGGAAGACAGAGGAGAAGAAGACAACACAATGCATGAGGCAGCAATGTAGATC
AATAAAATAGTGAAATTGTCTTTCAAAAAACTTGCCAATAGCAAAAATAGTGAATTCTCT
TCACGTCGTGTCGGGTCAAAAAATGTAACAAATTTGGCGTGGTGATGGAGGGATTCATTC
TCCCAGAATACCCTGAATTGAGGCAATCGCACTAGGGATATTGTTGTTGCGGATGTGCCC
GTGGATTGTGCGGTGGTGGAAGTTAAATATCTGCAATGGTCTTTGTGTTGTAGGCTGAAT
TCTGACGATGCGGCGGAAATTGTCATGGTGGGTGAGTGTTGACGCAGCATGTGATGTTCT
TACTTGATATGCACTAGTAAGAAATGTCACACGTCACAACTACACTTAAACTTATTCTAT
CTCTACCGGGGTGAACATTCATACAAAACGTGAGAGAGCTCAATTCATACAAAACGCAAG
AGTGCTCAAAACAAACTAAATAAAAGTGCAGCAAACAATCTGCAGGCCAAACAAGAACTT
CGTGACACATGATACCTGGAGTTCGTGACACCATAAACCATATATTGAGAATAAAAGTGC
AGCAAACAATCTACACTGCCTACAAGAACTTCGTGACATGACGACACCTGAATGTCGTGA
TGCCATATGTATTAACAATTTGAAAATTCCTAATGATTATATGTGTATACAATATTTTTT
CAGCCATTCCCATTAAATTTTTTATGACTATGGAAGTAACCCACTATATTAATTTTTAAG
AGCCATGATTATTTTATCATAATGATTTGAGCGTTAATTTTTTTAGCTTATGAAACCCAC
GATAATAATTTTTTTACGACTATGGAAGTATCCCACGATAATAATTTTTTACGAGCCATG
ATAATTTTACCACAATGAAAATAAATAATATTTATTAGCCTATTAAGGGTCAAAATTCTC
CAATTATTTAAAAATAAGAAAATACATAATATTTTTAGCCTATTAACGATTCAACAATTA
AGGATGTATATAATTTACAATAATGGTTCTGTTAACTTGAAGAGAATATATATGCCTATT
TTATACTGACCAGGACCAGTAGGTTTCAAATAACTCCATTAAACATCAGCTTCCAGCATA
AATAACATCTGCTGCCAAAACATCTTGCAGCGGCTTCTGATGTTTGTCTTGTGAGCGTGT
TAGCCCACCAATACTACCATACACCATATATGGTATGGTACGATACTTTGCGAATCCTAG
CATGTAGGATATTCTATACTTTATCAGTATGTAGAAAAGTAGCGATGTAAAATATACATC
CGAATTAAAATATTTTTTACATACATCCCGATGCACCGCGATCATCATTGATTTGATATG
GGACACAGATTCGACGTAATATTAATTTCAATGTATTTTTTACATCAGGTTTACTTTATG
TCACAGAGGGAATTCGTAGAATTAGTCGTAGGATACATCGAAATTTTATTGATCTGAAGT
TAGCGTTTTTAACATGGTGAAAAATTATTGGTATCTTGAAAGTTACTTCGAGGTAGGCCT
ATTGTACCATATTGTACCCCTCCCCCCTTGCTCGTCCATGCTGTCCACCCCTCCACCATG
TGCGCGAGATGTGTAGTGACTTCCGACGGCATCGGATGTTTCTCGGCAACCATCTGGAGT
CATGGGGAGTGCTACATATGGGCGTGTTACTGATGACATGAAGAAACTACCCATGAGGGT
TTTAGTTCCGTTAGAGGGGAGGAAATGTCGGAAAAACACAAATGTCAATGGATTTAGCCG
GGACTTATAATCCGGTGGTACTTATTCTCCGGAATATACGGTAGATTTTTACCAAATCTT
CCAAGAAGTCACCGTCTGTTCGTACCATATAAGCCGGATTACAGGTAAGTAACCCCGGTG
GGGTTCAGGGAACACCAGGAAAATTGATTATTCGCTAAAAGATATATTTATGTGCCTAAG
CTTTAACTGGACATGTACAGTGGTAGGGTAGTAGTACCATACCTAAAGTAGTTGATTATC
TGTCAAAGTAATTAGGATGTTAGAATATTATACATGACTGATTGGCAATGCACTAAGAGG
AATGGATACCATCTACATCTAATATAGCAACACTAATTTAAACTCTATTGTGAAGTATTT
GAATCTAAACAGAGTAACTAGTTGAGCTAAAATAGATACTCAAAATTTGTTAGATCTAGA
GTGTATGATTTAGAAAAATCATATCGCAAGAAAAGAATTAATCATCTAACTTCAAAAATC
TACTTCTAATGTAGAAAATCTAATATCTGCGATCATTGCTAACCTATGATTTCACGTCCT
GGGCAAGTATCAGTTTAGATCTATTCTTTTTCAAAATTGATCTAATCGTGAATAGATCTT
CTCACAAAAGTCTTGATTTCATCTTTAAGGCTTAAATAAAATAGCCACCTATCGAGGTCA
GCAAATATATTGGGGATTGGTTTTCTTTTGATTTGTTTTCTTTTGGCATTTACCATCTTC
GTACTATTCCTACATGAAAATGATAGGTATCCGGTTTTCTTTTTGGAGATTGGTTTTTCT
TTCGGAGATTGGGTTTCCTTTCACCATTAAAGGTAATTAAAAGCCGGTCCCATGCCTGGC
CACATATATCATTGCCAGTTTGTTACCATGTCACACGAATGTGCTGGTAACCATATGAGA
ACCATCCTAGCTACAAACCGTTGGATGACACAGTATGGTATTGTACCGAAAGACCTGTGA
ATGAGTTCTGCAGAAACACGAATCATGTACTTCATGATAATATATAATATACGACCTCTT
CCTACTGCAGTCGTACGACGTACGCTAGGTGTGTCCTTTCTATATTGGTGTATCTACCTA
GCTAGAGGTACCATAGTGCATTGTAAGGCGGTGCGCACAAGTGATGAGGATTGTATGAAT
TGTATGGTAAAAAGTAGGTACGATAGGTTGCGCTACAGCTTCACGGCAAATGCAAAAGCA
TCATGTTATACGTATGCCGCCTGATAGAATATTTCCTATCAACAAATACGAAGAAAAGTT
AATACTTAAAATTAATTAATGTCTTAACTACTCTCTGTTATAGAAACTACTAATCACCTA
AAAAAGTAACACCAGGCGAGTCTCACTCAGATCATTTTTGTCAATTGAGACTAAAACCCA
AAAAATTAGTTTCCCATTTTTATAACTGCAATGCCCCCATATGAAAAACCTCCATCTCCT
ATAAGTCAGCATAGACTTTAACACATGAAAACTACAAAATCTTCATTAGCTAGTCTAGAT
TATCCCATCAAAATTATGGAATATTTAATGAATTTTAGACTCCATGACTTGAAATTTGTC
ACAGAAAGGTCGGGGTTTGATCATTTCCTCAATTTACACAGTGATCCTGGCTGACTTGTT
GGCTGACTGAGACATGATTGCTCCGCGTGGCTCCAGATTGTTGACGAGAAACCTGTGAAG
CTGCAGTAAGTCACCACACAACTAACGTGCACAGTGGAGGGGAGGTCAGCATGGATAAGA
AAGGCAGGCAAAATGGTGGCGGGAGGGGGGTCAGCTACATCGATGCAGTAGGGCAAGTTG
TGAAGATACCAATAATTTTTACCATTCGTAAATCACTAGCTTCGGACACTCTCAAATGTA
TCTTTTGACATTGTGTTACTTATGATCCAGCTTATACGATACTTACTTTTAACGCCAATC
AGAACGGTAGTCCAGATCTGGACTAACAATAATCTTTAAACCAGATCTGGATTAACAATA
ATCTTTAGTCCAGATCTGGACTAACAATAATCTTTAGTCCAGATCTGGACTAATGATTAT
GATTTTGACTTTTTCAAGTTCAATTAGAAGGAGGGGTCCTACAGCCCTGCGGACGTCACC
GATGAATTCCTCACCAGAAATCAGCCCTAGACACATATTATGACCAACCACCATGTCCGC
TGCAGGTAGTTTGTAGTATTGGCCACCAAAAATTACTACACTAGCCATGGTTTCTCCCAT
GTTATTGGTATTTTTGGCCAGGATGCATGATCAGACCGAAACACGACTTATATTGAGATT
GGGGAATACGAGAAAGTGAGTTGAGAGTTCTGGGAATGATAGGTCATGGACCACGATAAA
AAAATAAAGAAGGAAAAACTCAAATTGCTAGTCCAGTCGAGGTGGACTAGATATTAAAAC
TAGGCCAGAACTGGACTAGTAATCGTTATAAAAATTACAGTTCTGATTGGCGTTAAGTAG
TAAAAGAAGTATTTTTTAACTATCTTTTTAGTTGATTTATCTAGTTGAGGTGAGTGCCAA
ACTGTCTACTTATTCCTTTGTACTCATTCTCTAACAATGTAAAGTTTGTGTAACATCAAA
GTTATAACTTCAACTCACAGCACAAGACAGGATGCCCCCTATCTCCAGCTCCCCTGAAAG
TGTGGTACAAGTCAGAATTGAATTTGAACCATTGGGTGGACTTTGATCCACTAAGGATAT
TGAGTATTGTTCTTACGTATGATTGTATGCATTTCAACTAAAAATTGCTGGAATTTAAAG
TGTAGGAATATCTGTTCATGGTTCACTTGAAGTGACTGTAAAATAATCATGGCACAAGGG
TGCACGATGATGTGGCATCGTGTCATCCTGGCAACATCCCACAATTTTCATCACTTTTGC
TATATCTGACATCCATAGTGGCGTAGCGTAGAAAACATACCAATATCTACGTATTGCACT
TTGAACTATTTTCTTGTTTTAGACTGCTAGCAAGCTGATTTGATGCAATGCATCCGACAA
CCTGAGTACATGTGGAGTTGAACTTAAGCTATCAGGATAGTCCCAAAGGGTGTTGTGATC
TTGGCCTGGTCTCAGGGGGTGCATATTGGATATCTGCCATTACATGGTTCAGAGTCAATT
CCAACTCGTACCTTCTGCTTCCATTTTGGCACCAGCTGTTAATTCTGAATACACATAAAA
ATAAACTTTTACATGTACCCCATGAATGATGTATCATTGAAACTCAAATTTAGAGATACA
AGACATGAATGTCAATTTTCTCCTGACTCTTGAATTACCTCTGCTTCCTATCTTAAGTTA
GCTTAATTTGTGCTGTACATGATTTTTCAAACAACATGACACATTCTAAGAGAGAACATA
TTGTGTGAATTTGGCAATTCAAAAATATGACAACAATATAGCTTCCTTGTTGATTCCATG
TAAAATGCCAGTGCCACAAGTCCCAATAGTGCTAAGTGGACAATTTTACATGTAACTCGT
TGGAACTAGTGCCAAGTAGTTCCAACTAGATCGAACTAGTTCCAACTGTAGTGCCAACTA
GTGCGGTGACACCAGTGAGATCAGCATCAGAGCCACTTGTTGGAAAAGGGCAACATGATG
AGCAGTGATCTGGTGATGTTGCCTTTGCAGAGTGGAAAGTAGTGTAGTAGTAAAAACATC
AACATGAGTTTCAGACACCAATAGTAGTGATGTGACAGAAAGAGTTTCCAATGATGAGAT
GTTTGGATTGAAGAATCCTCCAGATGGACAAATCCTCCAACTCCAATGATCCAACAACAA
AAACACATCCGCCAATGAATATACTGACCTAAGCCGTTTGGAGGTAAAAAATATTAAATA
CGAATATGTCTAGATAAACACATACAACTTGTTGTTGTCATTAAATTGTGAGCTTATTGA
TTATCAATTACAATGAACAAATGAGGATGGAAAGGCAGTGCAATCCCTTTCATCCTAAAA
CAAAGCAATGTGATTTTGTGTAGTTTTCTACACCAATCTGGTATGTTTCTGCCCTTCTCT
TGAGGATGTTCTTGACAATAGGCAGTGCTATTGTCAAAGATCCAAAGATATGGATCTTTG
GGGCAGTGCCTTTGTAAAGATCCAAAGATATGGATCTTTGTCCCTTTGTTGGGGCCTCTC
TCCCTATCTGGGTATTTACAATTTGGTACTTTAAAAGTACTAATTAAGTAGGTTCTTGGC
CTATGTGACTCGCCCCCACAAATGGAGGATCAGGGTGTATAAAAGAGCGAGAAAAAACCT
TCATGAGAAAAAAAATTGTATCCATTTCTCTTTTGCTGTGCAACCTGAAAAGTCTGTACT
ATATATTAAAGCGCAAGTGTTTGTATTGAAGTAGGAGATGTCACACATAAAAAATAACAT
GCTTAATTCTGGTTAAGACTGCTGGGTAAAGAAGGTGTGACTCTTCTGATATTTAATTGT
TCAGATTTGGTTCCACGTGGAACCCTGATTGTCCCTTTTGTATGAAGTGTTGTGATAGTC
CAAGGATCACTTTCATATCGACTCTCTGATTTGCGGAGGATACCATCTTTTCTAAGAAGT
ACTTGATCACCAACTTTGTTATCCCAATCACGGCATGATAGATTTTCCCGCTTTGTGTTG
AGGTCTGTCTGGTGTTGCCTGTGTTCTCCTATTTTATTCCAGTCAGCAAGGAAAGGGACA
TCTAACAACATGTCCCTGCCAAAAATTGCTGCTCCTGGGGAGGCTTTGAGTACTGCATGG
TAAGTTGAGCGAATGGCCCATGCGACGTTTGTTAGAAACACATCTATGTCACTGGCTACT
ACTGTTTCGGCCATGTCTAGTTCAGTAGTGCGGAGCATTGTCGTGATGACTTGATGCACT
CGCTCCAGTATAACATTCACTTGTGGGTTCTTGACACTGGTGGGCTTACGCATGATCCCA
TATGATTCACATGGGGCTTTGAAGTGAAGTTTGAATTCACTTCCATTGTCATAAATAATA
TATTGACAACGTGGATAACGGCTAAACCAGGTCTTATCCACTGAGTTACTTATCATTGCA
GATGATTTGTCAAAGTATAGGAGTTGTATGAGTCTTAGTGCCCTTTTGCCCCTTAGTATC
CGTGGGAGTAACCGCATCTGTGGTTACCGGCAGTTCTACTACTTCAAACCAACTAGAAGC
TGGATCGATCAAAGTAAGACACATAAAGTCAATTCCCATCTTTACCTTTGAGGGTGTATG
GAGGTTAATCCAAGGGCATCTTGGATTAAGTTCTTGTGGTCTGTAAAGACCGTTATATTT
TATCCCCACAGAATGCCTTTGAACTCTTTAAGTGTCTCCACTATGGCCAGTAGTTCAATT
TTGGTCACACTGTATTTTTGTTACGTTACAGACAGTTTTCTGCTGAAGAACGCTAAGGGC
CTATTACCTTAAGTAATCACTGAGCCAAGTTGTTTAGATGAGGCATCAGTAAATATTTCA
ATTTTTTTTTGAAAAATCATGGTAGGCTAAAACTACATCTGTTGCAACAGCAGCTTTTAC
GCTATCAAATGCTATTTGATGTACCTCATCTCAATACCAAGGTCGCTTTTTAGTCTTCTT
GGCTTTGGTGACTTTGGTATGGACGCACTCTCCTACCAATGAGGTGAGTGGGGCAAGCAT
TTTGCTACGTCTTTCCCAAAGATCTCTATAGTACTGGACCATGCCCAGGAACCTACAGAT
GTCTCTGACTTGTTTTGGCGGTGAAATTGTGATTATCGCCTGCACTTTGTTTGGTTGTGG
CTTTATGCCTGTTCTGGTTAGGATATAACCTAGATACTCTGTTTCTATAGCGCAGAATTT
CGATTTGGGGGCATTGATTCTCAAGCCTGCATCTCGCAGTCTGGTTAGTACCAACCTTAA
ATGAGTATGTGGTTGTCCAGACTTGCCCTGGTGATGTAAAGCAAATCATCCAGATAAGTC
CTTACGAACTCTAAGGCTACCATTAGCTCTGACATCTTTACCTGAAAGATGTCAGGAGAA
CCTGCAATCCCCATCGGTAATCCAAGGTAAGAGTACTTTCCCCACGGGAAAATGATGGTG
CAGATTTTGGATGCATCAGGATCCAATCGTATGGTATAATATCCCATGTTCAAGTCAAGG
GCCGTGGCAAAAGTAAATCCTTCTAACTTTTGAAAGACTGTACTGGTTTTAGGTAATGGA
AACGGTTTCCTAACTAGTCGTTTATTTACTTCTCTAAAATCAGAAATAAAAAGTAAAGTC
TTATCTTTTTTTGATATTATAAATGTGGGTGACACCCATTCTGATGCAGGCTGAAACTCC
AATACCCCCAGTTCACAGAGCCTGTTTAATTCTTTGATTATGGTCTCTTTGTGAATTTTT
GGGACTGGGAAAGGTCGGCCATGGTATGGCTTAGCGCCTTCTTTTAGATCTAAGGAGACC
GGTTCTGTGTTCCAATCACCTAGCGTACCATCAAAAAGTTCCTCATACTCTGTGAGTAAC
TCTAGTAACTTGTTTTGGTCTTGGAGGTTAAGGTGAGTACAGTTGGTGCTAACAACTGAT
TGGAGGTCTGCTTTTTCATATTTAGCATCTAGGATATGAACCACTCTTTGTGTCGCTTCT
TGCGTACTACTGGGTTCATGTGTCATGCTGTTGTTCACAGCCCAGGCTTTTTCCATTTTA
GACTTAGTCAGACTATTGATGTCCCTCATTGGCAAAATGGTGTCATCAATTGTTATTTCT
TTTGTTCGAAAATCTAGAACAATTCCTAACTCCGTCATGGTTTACAACCAAGAATGAGGT
CATACATTGGCTTAGTCATCTTCTTTTTATCATACTCCACAACATCTGGTGTTACCAGAT
ACTCCTTGCTGCTGGAATAAAGAAAAACCAAGTCCCCATTTGACATATGCCAAGAATTTG
GCACCTGCCGGGCCAAGTAGGGGAAATGCATGGATGTTCCCTTGTCATGGAACATCAAGT
CACCATCAGATCCACTATCAAGTAGGACCTTAAGGACTTTGTTACTAGTGCAACTCTTCC
CAGAGTGTTCGTGTTTCTGTGGAAATTGATTTTCAGTTGCTAATTTATGCCATGCTTTGG
CTACTACAGCTGTGACTCCATCTTTTTGACTTTTGGAGGAAGTGTTCACACTATTGAAAA
GGTCACCCGACAGTTCAGGGTCCGGCAGTTTGGCAGTAATCTCACTCTGTGTGTTCTTTT
CAATTTTTGTTGCAAGATTGTTTTGGTCTTGCTTCATCGTGGTATCGTAAACAATTCGAT
CATTTAAAACTGAATGTTTCAGTACCTCATTAAGATTTTTTACATCTTTTATAATCTCAT
TATTTAGATTATCATTCCAATTATTGTTTGAATACGACTTAATGGTAGTTTTACTCGGAC
TGGGGTAGGTATAACTTGTTCGTTTAATACTTTTTAATTTCTTACAACATGTACTTAATT
CCCCAGTACTACCGTACCCATCCTTTCAGGATGAGTCGGAGTCATCGCTGTCACTTTCGT
GATGGCGCTTATGTTTCTTCTGCGAACGCTTGAGTTTCTTATTTGATTTCTCAAGCTTTT
CGATTTTCACGGAAAGCTGCACAGAGGCACTATTGCCGCGCTGAGAAGACTCAGTCCCAT
GGGAAGGCCCACATGGCTTTCTTCCTGTGAAGTCTTTCTTGAAGGTTCCATCCTTCTCAT
ACTTGCGGCACTCCTGCATATTATGGGTCGTGTGTGCGCCCCCATGCTTTTTGCACAAAA
TGCAGTGCTTCACATTTGTGGTACGCTTCTTAGGAATCCTATCCTTTAACGAAACCATCA
TTTTCTTGGAGGAGTCTCTGGACTTTGCAGGAGTCTTGTGCCCCTCACGATCCTTATCAG
GCGGATAAGCCTTCTCGATCCGTTCGAGGGCTTCTAGGAGCTTCCAAACACTTTGGGGTA
CCAAAGCACCACTGAGTTCGTGTTGGTCTTGCCAATTTCTTGGGACCATGCGTAGTATAT
GACTCGCTAGATCTGTGTCATCAAAAGTCTTCACCGCAGTGGTGAGCTTAGTTGCACGGT
TTGAGTAATACAAACAGGGCAATAGATCCAAATAGCCATTCAGCTGCTGGATGTGGCCTA
TGAACTGACATATCGGAACCCTGTTGGGTTTCTTCAACCCATTACTTATGTAGTAGCGCT
GTGTCTCTGCCGCGTCATTGTGGAACACAGTCAACAGATGGAAGTTGATGCAATCCATGA
ATGCGTCCCAGGACAAGTCACACTTCTCGGGGTGTTCTTCCCAATGAGATCAGTCCATGG
TGCACAGCCAACTGTTCACTCATGATCTTCTTCCATGAGCGCCTAGCTTCTTCCATGAGT
AGGTTGGAGTAGAGGCTGAACACCTGGTTGATTACAGGCTTTACAGCCTTGCTTGCTTTT
GTTGCGACTTCTTGGGCCTTTTCGAATGCTTTCTCCTCGGGTGGATTCTCATCCGATCCC
GATTACTTCTTGAAAGCTTCTTCGGCCTTTGTTAGCCTCTTGATGCAATCCTTCTCATCC
TTGCAGACTTTATCGTATGCAATGTCTAGGCCTTTCTGCCTGACTGCATCGAGTGCTGCT
TGGACATGCATCAGGAACTGCTCAGGAGTCCCGTGTGACCATACGGAGACTCTCAACTCC
ACCTTTCCAGGTAGAGTGAGCTTAAGAGTGTTGGCAGTAGTATCTACTGCCAATGCTTCT
TGCCATACATCCCTTGCAGGTATGTATGGCACGGGCAGTTTAGTCCGTCCCGGGTTCCTC
TCACACTCCTGGCATTTAAGTCCATCAAGGACTGCCTTAGAGGTGATCATTCTCTGAAGT
GCATCACCTAGGCGTGTACATATAAAAAGGGCTTTAAAAAAGCTCCTAGGTGTACTGCTG
ACGTGCGCTGATGTGTTCTGCTTACGCACCGTAGTGGCGTTTTGCAAACTCTCATTTTTA
CGTAGCTGACGAAGGGTCTGCTTACAAAACGGAGTAACTCTTGTGATTACGTAGCTGACG
AAGGGTCTGCTTACGAAACAGAGTAATGGAGTGGAGGATAAAACACTTTTTTAGTGGCTA
TTCATGCAAGAAGGTTGCGGGAACTGATATCTATAGATAGTGACCTAAGCCGTTTGGAGG
TAAAAAATATTAAATACGAATATGTCTAGATAAACACATACAACTTGTTGGTGTTGGTAA
ATTGTGAGCTTATTGATTATCAATTACAATAAACAAATGAGGATGGAAAGGCAGTGCAAT
CCCTTTCATCCTAAAACAAAGCAATGTGATTTTGTGTAGTTTTCTACACCAATCTGGTAT
GTTTCTGCCCTTCTCTTGAGGGTGTTCTTGACAAGAGGCAGTGCTATTGTCAAAGATCCA
AAGATATGGATCTTTGGGGCAGTGCCTTTGTAAAGATCCAAAGATATGGATCTTTGTCCC
TTTGTTGGGGCCTCTCTCACTAGGGAGGTCTGATGTAATCCCTATCTGGGTATTTACAAT
TTGGTACTTTAAAAGTACTAATTAAGTAGGTTCTTGGCCTATGTCATATACTTCCTCTCA
TGAAAGTAATTGCCATCATATTTTTGTTGAAAATCTTGGTCCCTTCTATTTATTTGGGCC
TCCAGAAGCTTGTACAACTCAACATGAAAAAAACTACATTGTGACTTATCATGTATCTTC
CCATGCAGCCTGTTGCTGCAAGAGCAGCAGATACAAGTGGGCCTACTTCAGTTAGATGAT
GCACTGTTGTATAACCAAGAATTAAAAAGGACATAAAACAAACATCAGTGAGCAAAAAAC
AGACACCCACCTTCATGCCAATGAGAAAGATGTAAACTTCAGGAAGATATATGAGTTCTA
TGAATCAGAGACTTCCCATGTATGTGATTTTAAGAATAGGCTCCAGAGGTTACCTGGCAA
CAAGTGAGGGGTGGTCTAAGATTTTGATCCAAAGAAGCCACATCAAGTTTCATCAAGATG
GTACAAAACTGCTAAGAATGTAAGCATGGGCTACAACTATTGTTTAAGAACTTGCCCACC
CATCGCAGAAAAGAAATCGAGTCAATGATCATGGAAGAGATATGGATGTCACATCCAGAA
TTCAAAGCCTGTCCTGTTGAAAAATTCAAAGACTACAACGCAAACATGTAAAGGTTGGTT
GATGAACATATGAGGCATCTCATGGAAAAGAAGAAATCTCCATGTCAGGTATGGCAGATG
GGCCCAATAAGATTTGACATGTAGGGGTGTTCCTTTTGGAACAAGCATCCTGCAAAAAAC
TACTCATTCAGAATGTCAATGGTTGTCTGTTGATGAAATCAGAGAAACTATGGAAGTCAA
AACAGGAAAACCAAGACTTTGATCTAGATACTTTCTGGTATCACTTCTATTCAACAAAAA
TGAGTCTGATTACTGACTTTACTGGCATCTCAAGATGAAAATCATTGAAATGCAAGTGCA
AAAGCACCGGGCAGATGAATTGAAGAAGGAATGGGATGATTCCATTTTAAGTAGGGACAG
GAGAATTGAAACCATTTCTGATGCAAATTCAAAAATGAGCAGTATGAAAAAGAAAACAAA
AAGCTGATTTATCACCAAGAAAGGGAAGATGAGGATTGGAAAATGAATACTGAAAATAAT
TTTATTGTGTACTTCTGTAATTATCTTAGCATTGATTTAAAGTTTATTTTTAAACAACTT
AATTAAATCTAGCAATTCAAGTATTGCATCAATTTCTCTTATCATTTAGAGTCTGCCCCT
GTTCAGTGATGGAGAATTAAGTCAAAGTGAGCAGTGAAAAACATTTCCAGAGAACATCCA
TCATTCAAATGTGACAGTTGACAAATCACATCTACAAAATTTGTGACACACGGGTGAAAC
TGAGTTAGGTTAACAATCATTTACAACAAACAGCTTAAATTTTGAAAGCAGCACTTGGAT
GCTCCAAACCTTAATTATTCAAGATCAAATAGAGGAGCATTTTCTTCATCAAACAAAAGG
GTATCCAAACAAATGGAACAGACTTATAACGTTCAATACAATTGAAGTAGTCCCCCAAAT
ACAACAGACTCTTCACATCTAACACACTTCAAATGGCAGATGTCCATTTTCAAAGTAATA
CCTCAAAATACACGGAAAACCACACATTTTCTGCAAGTCCATCTTTGTGCTTGGGGACTT
TTTCATATAGAAATCATTGTTGGAGGATTGCACATTGCTTCTAGCACTTAAAGAAGGTCT
CCCAGTATTTACAAGTTGTCCAATACGTTCCTCACACGGACTCCATCTTGCATTGTGAAC
AAAATATTTATTTTTCACCATAGCAAGTTCAGCAACATCATTGTATCATTGAATCAAATG
GTTGATACAATCTCCTGGAGATCTTTAAATAGTGGAGCAATGGTTGTAGGATCTGGTCCA
AAGTGATGCTTGAAGCAAGTCAAGCTTCTGTTGAATGAAGCCCTTCCCTGTTGTTTAGCA
TCAAATCCACAGGTAATGAGTCCTTCATGAAGAATTTCAACCTCCTCAGTCAGGTGCTTC
AGTTCAGAAGGGATGACAGCTTCCTTGGATGAAGGTTTTGGTGATGTGGGAGTTCCATAA
ACCGAGAAGACTTTGGTTCTTGCATTGGCATGAGTCAAGCGTTGGCTGAATCGTGCAGTC
CCAAGAAGAAGAAGAACATGATGATTTTGATTTATGAAGTTGATAGAACGAAAAAGTGGA
ATGCTAGTGGATATTCAATTCTGGATCATCTGGATCGTCACCATCGTTGTTGTCATTGTC
GTTGTCATCGTCGTCGTTGTCGTCGTCGTTGTCGTCGTCATCGTCATTGTGGTCGTCGTC
ATCGTTGTTGTCACTGTCGTCATTGTCATCATCATCATCATCATCATCATCATCATCATC
ATCATCTGGATCATCTGCATCATCCGGATCATCCGGATCATCCGGATCAGCTGGATCATC
ATCATCAGCAGCAGCAGCAGCAGCATCATCATCATCATCATCAGCAGCATCTGACCTTCA
GACTTGCCATCATCTTCCTTGTTCTCATCATCTGCCACTTTTTTAGATACAATAGAAGAG
ACAGTAGTGGTGATAGCTTCACAAGTGAAAGAGATGAATTGAAAAAATCTGACAGTCATC
CTCATCTCCAGCCCCTCTGTCTTCGGATCAACCCTTCTATGATTTAAAAGAGGAATGTTT
GATACTATGGGAGGACTATTTGAGACATTCCAACTTTTTGCACATAGTAATAACATTTTT
GATACCATTCAACAAAAGGAAGCCCACATGACTCACATAGCAATTAGCCTTGTCCATCAT
CCCAGTTTATTGCCTGCACTCCAGGTCTCAGTAGCCCATATTATAATTGATAGGCACCTG
GTATGTGGCAAAAAGTAAATTCCAAAATTCATCATTCTTCAAATTTTGTCCAATATATTA
AAATGCCTTTACTTCTGAAAAGACTTTGCTTGTAACAGACTCCACCAAGATATCCTTTAA
GTAACAAAATTGATTATAGTTCCAAGTGATTAAGAGGTCAATAGTTGATCAACTGTTGGT
ATGTACTGCACCATAACCTTCTGCAGTGCTCATCTTTGGGCATTAGATTGACTCATCCTG
TTGACGCAATATCAATTTTAAAAAGACAAGTCAATATTTGGCCCTTCTATCATTGTTTTG
GTCAACATGGTTTGATATTATCAACTATGTAGTCAATACTCTCAGCATTCTTCAATCCTG
TTGAGAAATGGTAGTTAGTGTAGATGCTTGGTCAAAACTTGACTGATTTTAGGCAACGTT
GCCTGTCTTGTAGAGCGGCCATGCACACTACCCCCGTATGACAGTGCAACAAGGGTATTA
TTTGGACCTGAGTTCCTTTGTGTTGTGTACAATAGAAGCACTATCAAACGTGATCAAGAC
AAAGTATGTCCTGTCGGGGTCAAGTAACCCCATTTTTTAGCATGATTTTGCAAATGTACC
ACTCATTGTTCTTGCCACCTGAAGACATACCATCCTAGAAATCAACAGTATCCAACATGC
AGCTTGGGTTTTAGTGGAGTTAGTGCGAGATAAGCATTCTTGATAGTATTGTCATTGCCA
AAGATGATTCCATACCAAACACATTCATATCCATTGGAGTCTTGTAAAAAGCATACAGCT
GGCATGTCTTGTATATGGCATCAGGTAGAGTACCACCAACCTTGTCTGTTTGTGAGGATT
GTAGCTGCAACTAGTGTTTCAAGCTTTGAGAAGCAATCCATTAAAGAGTCTGCCTGAATT
CATAGAGGGTTACAATGAGTTAGCATGAATGAAATCAGCAATAGCAGGATCCCTCTCCCT
CTCTGCTGTTGTAGTTTCCCCCATGGAGGTAACAATGGACTCTTGGTGATTCACCTTGAG
TCCGTGTAGCTTCTTTCCTTCATGGATGAAAACAATGGAATAGATGTACTAAAGGATTGG
GAACCAGGTCTACTCTATTGCTTCCTCTTCGTGTCATTTCTTTGGAAGCAAAACAGTGTG
AATCTTTCTCTTTGACATTCAAGAAATGGTATTAAGGTACCTGAGTCTGGCATATTTGTC
ATACTTTTTCTGTGCCTTGATGCTTGCAAGGCATGCATGATCTCTCTTCCTCCAGGGAGA
TATTATAACACCTTCTGTTGTTTGCAATACCAAGCAGATGAAGGATGACCTTGATGACAC
TCAAAGTTGACCAGGATCTCATCACAGTATAGACACTTCTATTTTAGTGCCATTTTTGTC
CGTTTTTCAACCTGTTGACAGTCCCAGACAATGGCAAGGTTGACTAGGACAACAATAGTA
CTGCCCTCAGGTTCATTCTCATAAGACAGTTCAGAGTTCAGCTTGAGAAGCAAGATCAAA
ATGATTATCTTCTTGAATGTTAATTTGCTTGTCCCAAACATTGACATCATTAGTTCTTAA
CAAGGATGACAGAGTAATATTGAGATTAAGGGAGAGTAAAATGGTACTGAGGCTGTGATG
TATATCATGAGAAGATTGCCCATTCTCAACTCGTCTTTTCCCTGTCCACTTGATTTTGTT
GCTCACTGGATGTTTGAGTAGATATGATAGGCATCTGTGTATGGGTGGGGATATTTCTTC
TCATCTTCTTCTTGGGGTGGCTGCTTCATATTGTTGTTTGTGCAGGGCATCAGAGGAGGA
TACTATCAATCCACATGGCAGCCCATGTCATGAAGATTGTACATGCTGCGAGAATTGGAT
GCACATCCACGCCAGTGATTGATGTGATCTGGATTGTTTGGGTTCTGCTTGTCCTGCTTG
AGGATACACTCAATGAGTAGAGTACATTGTCCTCCCTCCATTTGGCTATCTCCACTGGTT
AGCAGTTTGAAACATTGTTGGTGCACCTCATATGACATTCTTTATAGATCCAATAGAAAT
TTGCCAATGACAGATGGAATGTATATCAGCCATGAAAAATGGATCTGTCCAGTGGATCTT
GCCTAGATATCACAGCTGGACTCCATTGAGAGGGTCGTCAAATATACAACTCCATTGTAT
GTTTTCTTTCCACATCCATGAACCTCCCTTATGGGAGCATAACTGGTTGATGTTGTTGGC
CAGGCTGCAAATCAAAGGGCCAACCTTCCCCAATTTCAATTTCAATTTCAAGGGCTACCC
TGGCATCAAAAAGCTTTGTTTGTGACTGTAGGACTTGCAAATAAGAGGATAGACCTGATA
CATTGTACTAAAAAAGGCCCAATATTCGCCAAAGCTACAAGGACATCATCCTGGAATGTT
GGGGCCATGGTTCTGTTGATGCCACAGGTGATTTGCCACCCAAATTCCATATAGTAATCC
CCTGTAGTCATTGAGGCCTGGGTGGCATCAAAAGCCTGCACATCAATTGTCAGTTTTGGT
GTTTCAAGGTCGATTGGTGGCCCTCTCTCATCTGTGTTGGGTATTTTTTGGATGGTGGCA
TCATTGTGCTAGACAGCAGTGAAGCCATCCTCATCCTTGACTTTGAGCTCATGCTGTTAG
TTGCCTTGTGTGACCTGACCCGCATGGGCATTTCTTGTACATGAGATACCCATCACATGG
CATGTCATTGATGTCCCACATTATTCCAGTGACTAAGTTTATTGTAGCCACAGTCAAAGA
TTACACACTACTCTGATTGTTCCACAGTGCAGTGACAGGTGATGTAGGATGCGGAGTCAA
CAAGATCATGAGGTGACGTTGATTTTGGATGTTCTCTCTTTCAATTGTTCTTGATGTCTG
GCCGTCACCCCAAAGGCTCACCTCAGTAAATACAAGTTACATTTTTCTGCACAAGAGACA
GAGCTGAGATGTGCAGTGTGAGGTGAATTTGGCAATTGTATTGTATTGTATTGTATTGTA
TTGTATTGTATAGTATAGTATAGTATAGTATAGTATTGTATTGTATAGTATAGTATTGTA
TAGTATTGTATAGTATTGTATAGTATTGTATAGTATTGTATAGTATTGTATAGTATTGTA
TAGTATTGTATAGTATTGTATAGTATTGTATAGTATTGTATAGTATTGTATAGTATTGTA
TAGTATTGTATAGTATTGTATAGTATTGTATAGTATTGTATAGTATTGTAAAGTATTGTA
TAGTATTGTATAGAATTGTATAGAATTGTATAGTATTGTATAGTATTGTATAGTATTGTA
TAGTATTGAATAGTATTGAATAGTATTGTATAGTATTGTATAGTATTGTATAGTATTGTA
TAGTATTGTATAGTATTGTATAGTATTGTATAGTATTGTATAGTATTGTATAGTATTGTA
TAGTATTGTATAGTATTGTATAGTATTGTATAGTATTGTATAGTATTGTATTGTATAGTA
TTGTATAGTATTGTATTGTATTGTATTGTATTGTAAAGTACAGTCCAAGGTAGGGTGGGG
CAGGGCAAGGCAGGGCAGTACCATACTGATACTGGCAGATAGCTTGAGCACTTTACAACA
AGTTTCATAGACAGGGTATGGAACAATCAATTTAGGAGCCACATTTTGGACTTTTAACAG
CACATCTCTGGGCTCAACTATGAATAGATTTGCGGTATACTCAATACGATCCTTTAGATA
TGCAATGATGATTCTGACACTTTCATGTAGAATGCTAGACACAAGCCTGTTGCTTCTATG
GATGTTGTTCATGCTCTGAAATGTCACTGAAAACTCTTTGAGGTTTTGGTGGTTCAAGTG
CACACAAACCAACAGCATTTTCTAATGAACCAACAGTTGTATTTCCATCGTTTGCATCTA
GAAACTTAGAGCGGCTTGTTCACTGCATTGCAGCAGTCCTCACTCTCTTGAAGTCATCAG
AATTGTTACAGTATTTCTTTCTGTTCGTATTGTATAGTATTGGTTTGTATTGTATTGTAT
TGTATCGTATTGTATCGTATCGTATTGTATTGTATTGTATCGTATTGTATCGTATCCTAT
CGTATCCTATCGTATCCTATCCTATCCTATCCTATCCTATCCTATCATATCATATCGTAT
TGTATCCTATCGTATCCTATCGTATCCTATCATATCCTATTATATCCTATCGTATCCTAT
CGTATCCTATCGTATCCTATCATTTCCTATCGTATCCTATCGTATCCTATCGTATCCTAT
CGTATCCTATCGTATCCTATCATATCCTATCGTATCCTATCATATCGTATCATATCGTAT
CGTATCGTATCGTATTGTATCGTATTGCATCGTATTGCATCGTATTGCATCGTATTGTAT
CGTATTGTATCGTATCCTATCGTATCTTATCGTATCATATCGTATTGTATCCTATCCTAT
CGTATCGTATCCTATCGTATGGTATCATATCGTATCGTATTTTATCGTATTGTATCCTAT
CATATCGTATTGTATCATATTGTATCGTATCGTATTGTATCGTATTGTATCGTATCGTAT
TGTATCCTATTGTATCCTATTGTATCGTGTTGTATCGTATTGTATCATATTGTATCGTAT
TGTGTCGTATTCTGTTGTATTATATTGTATCGTATCGTATCGTATTGTATCGTATCGTGT
TGTATTGTATCATGTTGTATCATGTTGTATCGTGTTGTATCTTGTTGTATCGTGTTGTAT
TGTGTTGTATCTTATTGTATCGTATTGTATCATATCGTATCGAATTGTATCGTATTGTAT
CGTGTTGTATCGTATTGTATCGTATTGTATAGTATTGTATCGTATTGTATTGTATTGTAT
CGTATTGTATCGTATTGTATCGTATTGTATCGTATTGTATCGTATTGTATCGTATTGTAT
AGTATTGTATTGTATTGTATCGTATTGTATCGTATTGTATCGAATTGTATCGAATTGTAT
CGTATTGTATCATATTGTATCGTATTGTATCGTATTGTATCATATTGTATCGTATTGTAT
CGTATTGTATCGTATCGTATTGTATTGTATCGTATCGTATCGTATTGTATTGTATTATAT
CGTATCATATCGTATCGTATTGTATCATATTGTATCGTATTGTATCGTATTGCATTGCAT
CGCATTGCATTGTATTGCATTGCATTGCATTGCATTGCATTGTATTGTATTGCATTGCAT
TGAATTGCATTGCATTGTATTGCATTGTATTGCATTGTATTGCATTGTATTGCATTGTAT
TGCATTGTATTGTATTGCATTGCATTGTATTGCATTGTATTGCATTGCATTACTTTGTAT
TGCATTGCATTACATTGCATTGCATTGTATTGTATTGCATTGCATTGTCTTGCATTGCAT
TGTATTGCATTGTATTGCATCGTATTGCATCGTATTGCATCGTATTGCATCGTAATGCAT
CGTATTGCATTGTAATGCATTGCATTGCATTGTATTGCATTGTATTGCATTGTATTGAAT
TGTATTGCAATGTATTGCAATGTATTGCATTGTGTTGCATTGTATTGCATTGTATTGCAT
TGTATTGCATTGCATTGTATTGCATTGTATTGTTTTGTATTGTTTTGCATTGCATTGCAT
TGCATTGCATTGTATTGCATTGCATTGCATTGTATTGCAGTGCATTGCATTGCATTGTAT
TGCATTGTATTGCATAGTATTGCATTGTATTGCATTGTATTGCATAGTATTGTATTGCAT
TGTATTGCATTGTATTGCATTGTATTGCATTGTATTGCATTGTATTGCATTGTATTGTAT
TGTATTGTATTGCATTGCATTGCATTGCATTGTATTGCATTGCATTGCATTGTATTGTAT
TGCATTGCATTGCATTGCATTGCATTGCATTGCATTGCATTGCATTGCATTGCATTGCAT
TGTATTGCATTGTATTGCATTGTATTGCATTGTATTGCATTGTATTGCATTGTATTGCAT
TGTATTGCATTGTATTGCATTGTATTGCATTGTATTGCATTGTATTGCATTGTATTGCAT
TGTTTTGCATTGCATTGTTTTGCATTGTTTTGCTTTGTATTGCATTGTATTGCATTGTAT
TGCATTGTATTGCATTGTATTGTTTTGTTTTGCATTGTTTTGCATTGTTTTGCATTGTTT
TGCATTGTATTGCATGGCATTGCATTGTATTGCATTGTATTGATTTGTTTTGCATTGTAT
TGTATCATATCGTATCAAATTGTATTGTATTGTATTGTATTGTATTGTATCGTGTTCTAT
CGTATTGTATCGTATTGTATAGTATTGTATCGTATTGTATCGTATTGTATCGTATTGTAT
CGTATTGTATCGAATTGTAGCGTATTGTAGCGTATTGTAGCGTATTGTAGCGTATTGTAG
CGTATTGTATCGTATTGTATTGTATTGTATTGTATTGTATTGTATCGTATCGTATGGTAT
AGTATTGTATCGTATTGTATCGTATTGTATCGTATTGTATCGTATTGTATCGTATTGTAT
CGTATTGTATCGTATTGTATCGTATTGTATTGTATTGTATTGTATCGTATTGTATCGTAT
TGGTTCGTATTGTATCGTATTGTATCGTATTGTATCGTATTGTATCGTATTGTATCGTAT
TGTATTGAATTGTATCGTATTGTATCGTATTGCATCGCATCGTATCGTGTCGTATTGTAT
AGTATTGTATCGTATTGCATTGCATCGCATCGCATCTCATAGCATCGCATTGCATTGCAT
GACATTGAATTTAATTGTATTGCCTTGTATTGCCTTGTATTGCCTTGTAATGCATTGTAT
TGCATTGTATTGCATTGTATTGCATTGTATTGCATTGTATTGCATTGCATTGAATTGCAT
TGTATTGAATTGCATTGTAATGCATTGCATTGCATTGCATTGCATTGTATTGTATTGCAT
TGTATCGCATTGTATTGCATTGTATTGTATTGCATTGCATTGCATTGCATTGCATTTCAT
TGCATTGCATTGTAATGTATTGCATGGAATTGCATTGCATTGCATTGCTTTGTTTGTATT
GCATTGCATTGCATTGCATTGCATTGTATTGCATTGCATTGCATTGCATTGCATTGCATT
GCTTAGCTAACCCTAACCCAAAACAAAACAAAACAAAACAAAATAAAGCAAAGCTAAGCA
AAGCAAAACATAGCATAGCATAGCATAGCATAGCAAAGCAAAGCAAAGCAAAGCAAAGCA
AAGCAAAGCAAAACAAAACAAAGCAAAGCAAAGCAAAGCAAAGCAAAACGAAACGAAACG
AAACGAAACGAAACGAAACAAAACGAAACGAAGCGAAGCGAAGCGAAGCAAAGCAAAGCA
AAGCAAAGCAAAACAAAGCAAAACAAAGCAAAACAAAGCAAAACAAAAGCAAAACAAAAG
CAAAAACAAAGCAAAACAAAGCAAAAAAAAAAACAAAGCAAAACAAAGCAAAACAAAGCA
AAACAAAGGAAAACAAAGGAAAGCAAAGCAAAGCAAAGCAAAGCAAAACAAAGCAAAACA
AAGCAAAACAAAGCAAAACAAAGCAAAACAAAACAAAACAAAGCAAAACAAAACAAAGCA
AAACAAAGCAAAGCAAAGCAAAGCAAAACAAAACAAAGCAAAACAAAGCAAAACAAAGCA
AAACAAAGCAAAACAAAGCAAAACAAAGCAAAAAGAAAACAAAACAAAAACAAAACAAAG
CAAAACAAAGCAAAACAAAGCAAAAGCAAAGCAAAAAAGAAAAAAAAAGCAAAACAAAGC
AAAACAAAGCCAAAACAAAGCCAAACAAAAAACAAAACAAAGCAAAACAAAGCAAAAAAA
ACAGAAAACAAAAGAAACAAAAGAAAAGAAAAGAAAAGAAAAGAAAACAAAACAAAACAA
AACACAAAACACAACACAACACAAAACACAACACAAAACAACAAAACACAAAACACAACA
CAAAACACAACACAAAACACAACACAAAACACAACACAAAACAACACAACACAAAACACA
ACACAAAAAACACAACAAAAAACAACACAAAACACAACACAAAAAAACACAAAACACAAA
ACAAAACACAAAACACAAAACAAAACACAAAACACAAAACACAAAACAAAACACAAAACA
AAACACAAAACAAAACACAAAACAAAACACAAAACAAAACACAAAACAAAACACAAAACA
AAACACAAAACAAAACAAAACACAAAACAAAACAAAACACAAAACGCAACACAAAACACA
ACACAAAACACAACACAAAACACAACACAAAACACAAAACAAACAACACAAAACACAACA
CAAAACACAACACAAAACACAACACAAAACACAACACAAAACACAACACAAAACACAACA
CAAAACACAACACAAAACACAACACAAAACACAAAACACAACACAAAACACAACACAACA
CAAAACACAACACAAAACACAAAACAAAACACAAACACAACACAAAACACACAAAAAAAA
CACAAAACAACAAAAACAAAACACAAAACACAAAACACAAACAAAACAAACACAAAACAC
AAAAAACACAAAACAAAACACAAAACAAAACACAAAACAAAACACAAAACAAAACAAAAC
ACAACACAACACAACACAACACAACACAACACAACACAAAACAAAACAAAACAAAACAAA
ATAAAATAAAATAAAACAGAACAGAACAAAACAGAACAAAACGGAACAAAACGGAACAAA
ACGGAACAAAACAGAACAAAACAGAACAAAACAGAAAAACAGAACAAAACAGAACAAAAC
ATAACAAAACGGAACAAAACAGAACAAAACAGAACAAAACAGAACAAAACAGAACAAAGC
TGAACAAAACGGAACAAAACAGAACAAAACAATACAATACAAAACTTGAATGAAATGTGT
AAGATGATTTAATGTAGAATGGTCGTTTTTTCTAGATAATAGAATACAAAGAGAAATAAT
ATTGTTAATTGTTATTGACATCAGATTCAAGTGTGTTTGATATGGACATGGAAAAATGAT
AGGGTTGACTGTTCAGAGTGACTTCAGAACTGAATTCAATGCTTTCTTGCCATTTGTAGA
GGAACCATATTATTCCCAGTGCTGTCAACAAAAATGTAAAAAATAATCACACACTACGCC
GAATCCACTGTCAGTAGGCCCTAAAAATCAGACTGTGCAATGGGCCCCAAAAATTCAGAC
TGCATAGTATGCCCTAATGCTGTGTTGCACTATGTGTCTTAACACAAGGTGCACCACATC
CCCAGTGGCACCATATGCCATTTGCTGGACTTGAGCAGCATCTTACCGTAATGTAGTATC
TGTTGCAATCATACCCACTGATTTTTTGTATATAAAGTGTAGGTTATGTTCGAATGAGGC
CGTATTATGACCATTTGCCAGCGACAGGGCTAAACAATTGGGCTATAGTCTTGATTATGG
CATGGGATTTAGCTCTGTCGGTGGTGAATGGTCTAAAAATGGTTTTACAGCAGTGTGAGT
TAGAATTCACCTTGAACCATTGGGTGTACTTTGAACCACAAATGACATGGCTTACTATTT
GTCTGAGAGCCCGTAAGTCAGAGGTTGTTAGTTAGATAGATAATAAATTTTAGTGACGCT
GACAATTCTTGTAAGTATTCTGCTCTGCGATATAATGTGAGTTACATATATTTCGTGTAT
TCATATCATCTGTATGTTGGATTAAAGACTTTAAGTAAGACATCACATTAAGTTTAAGTA
ATCTTTCTTTTTTCAGCCTTTGTAAATTTTCTTAGTCATAGAGCCATATGTTCCCATTTT
ATCTGAAGTCTAGTATTTGTACTTATGTCTCTCTCCACTTTACAATAATTATCTGTCTGT
ACTTCATGAAACGTTCCATGTGTAACTTACATTTGACAGTAATTTCTGTCCAATCATTCT
CCCCACTTGTTTTCAGGCATAGATTCTTTTTGATCCCGTTTTACACTCTCTTGTTTGTAC
CTCTGGATCAACATCCTCACGGTGTCTCCCAACACCACCAACATCTTCACAGAGTCTCCC
AACAGACCAGTCCACCGCAATCAATACAAGCCATTGCAATCTATTGATTCAATATTTTGC
CTTCAATCCAATCAAATGCCATCAATCAATCGATCGCAACCAATTGACCGATCGCAACCT
ACCAGTCCTTCTCCATCAATTTGACGCAGCGCAATCGCTCGTGTCATCGTCGCCGAGTGG
ATCCAACCGCTTCACGTAATCGCACTTGCTCGTATTGATCTTTTGCAACCGACCGATTGC
TACGTACCAGTCCATCTCCATTGATTCGAATCAGTGCAATCGATTGTATCATCATCGCCG
AGTGGATCCAACTGCTTCAAGTAATTGCACTTGCTCGTACCAATCTTTCGCAACCGACCG
ATCTCAAGCTACCAGTCCATCTCCATCGATTCGAAGCAGCGCAATCAATCTAATCATCGT
CTCCAAGTGGATCCAATTTCGATCATTAAATCACAATTTTGCAAAGAAGTAGCGAACAAT
ATTTTGGAATAGATCAATTCACAATCTGAATTGATTTGATTTTTGATTCACCCGCCAATC
AACCATTAATTTTGGCATACGTATCCTCTCGATGTTCCATCACAATTCTCCAATCGTCAA
ATCGTTTATGGCAACCGTTGGCAGACCATGCAGTTCTTGCATGAAATGCCAGATAGACAA
AAAGAAATGTTCCCCAATACTTCAACCCGGAGGAACATATTTCAGTTGCTATCAATGTCA
AGAAAAATGTACATTCTGTTCCTTTGGACAGACAATTTCTGAGACGGACATTGAAGTAGC
CTCAAAGGAACCCTCCGAAGAACTCTCCAAGAAACCAAGTCTTCTCTCGGGTTCTACTGC
CCAACCAAGTGTTCTTCCTGCAAAAAGGAGAAGAATCATGGAATCATGCAACGGGATTGG
TGAAGCAGATGTGAATGGCCGAGCTACTCACTTGCCATCGTTTTCCCTTAGTTGTGTTGA
AGAATTGAAAGACAAGGAAGCAGATAGGAGTGGCGATGCTACTCCTTTGCCCTCTGATTT
CTATTCTGCTCAATATGTGTTCAATGTTGAAGATGAATTTGAAGATGGGGATGCAGAAGG
GAGTGACCGCGCTATTCCTTTGCCTCCTGATTCTCTTTCTCTTCATGTTCTGTGCAACAT
CTCACAGCATCCAAAATTGAAGTCTCTTTTGGACGTTGCATCCACATGCAAGGGTAGTAG
AATGTTGTTTGAGTATCACTTTGGTTCCTCTCTAGTTATTCCGTACAAGATGAGTAACAG
ACTTCGATACACCCCCTATTCGAACCCTGTGTACATTGAGTGCACTAATTTCCCTAGCCA
CTCATTCAAGGATAACTGTTTGAATTGTTTTGTGTGCTTCTCCACAAATACTATGACTTC
CTTCAAGCTAGGGATTGTCAAAGGAATTCATTACAACATTATGATTTCTCCTGGTCATAT
TGTTGATTGTGTTCTCTAAGTACAGGAATGTGACGACGATCTGTTTCATAACAAGAGCAC
TTCCACCAGTTGCAAACCCCAAGCCACAGTTCATATCTTCATCTTGGGACAAGATGACTC
TCACTTCTCCATGTTCTTCGTCAACAAAGTCATGGGTCCTCCATTGAACAGTGATAAAGA
AGACGCCGTGAATCAAGCTGACAATTGTATTCAGCACTCAGCCTTTGGTAAGGAATGGAA
TTATTAATTTGTCCTTGTTTCAAAGTCTCCTCTGACACTATATTGTTTCCATGTTATGCA
GGTCCTAACAAATTTCTCTCCACCTGTTTCATCACAAACACAAATCATCGCAAAAATTGT
GTCCACCCACCATCACAGCGAGGGTTGGTTTCAAAGAGTATTACGTGACATATGACAATG
ACAGAAGTCATTTTGTCAAAAATAAATTCAAGGCAGCAAGAAAGAAAGGGCTGAATCCAT
TTGCTACGCGCTTCAGTCAAGCTGCGTACTATGTTCCCAACAAGTCTAATCTCTGCTCTT
ATGCCATTATTACTGGCAAACAAGATGATCCAATTCAAATGTCATACCTTAGATGGAAGG
ATCCTCTGTTCCAAGGTATATTTGTCATTCCTAAACTTCGTGACAGCATAAAGGGAAAGA
CCTGTTGTAGATTCTTCGTCGTTCCTCGAGAGCAGTACTTGCGCTTCAATAGAGAGCATA
AATTGGGGATCAGCACCAAGAATGGAGAGATGGACCCTGTACAATACTTCAATTCCACTG
TGAGTACATTAATATCAAATTCACATATGATGTTTTATGAAGTTGTTGTACCTCATTTGT
TTCATTCATATGTCTTCATCATGACTAGGTCAAGAGAATGAGTACATGCTCATTTAAATT
AATATGCCTAAACAATCTACGTGAAACGTTCGCTGAATCATCTCCCAATGCACTAATCTT
TGCTGGTAAAGCAGCTCCTGATTTCAGAAGAGATGGTATGAATTGGCAGTGCCATAGTCT
CAGAGGTGGCTACAAACTACGATGGATAGTAGCCAAGGCCGGAATGTTTCCTCTTCACCC
ACCAGTGTCATCAAGCATTGCATCGAAAGCCTTTCAAACACGTCAGTTAACTCAGTTTGA
CGTCAGAATATTTAAGAAAGCACTTGGCGACAGAGGTAGTTTTCCCCTCCGGAAGAACTG
TGATGGTCATAACAGTTATCCGGCGTCATTGAGAAATGACAATACAAGAGCAAGTACTTT
TCCAAATGCTGGCCCCTCGACTCAGCAGTACAATACCTACTATTGCAAAGGAATGGATGT
ACGCTATCTTCCTTATTCATGGAGAACCTTTCATGATCTCATCCAGCTCACTGCACCAAG
GACACGCATAATGTATAAACACTTGTTTTGCACAGATGAACTCCCGAAGTCCCCACACAA
CTGGGTTTGTAAGACTGGCATATTTACAGTGAACTTTTGCAATGAAATGCACATTGATCG
TAACGATCACAGGTCTTGTGCAAAAAGCTTGATGTTACAAGAGCTACAGTCAGTGTTTGA
GTGCAACTCTTTGACACAATCCGCAATATCCGAACAAGCTCATGCTCTGTATGATCTTGT
GAACGAGTTTGATGCTCCACAGCCTATGACATGCCGTTACCAGTTCGTTCCAACTCAAAC
GACAGTGGAAGATCCTAAAAATATACAAGTACATTGCTACTTCCCCATGCCTACATTGGG
TGTGGCTCATCGTGTGTTTGATCACTGGACTAACATTTTCCTAAGAGGAGTACTGTTATA
TGGAACATCAGTTCCCATATTTTTTGAAATTAGTGAGCACGGTGAAGAAGGTTTCATAGG
TGAACATCCAAGACTCAATCTTGTGGCATGGGGAGAGGGATGACCAAAAGAAGTAATAAG
ATATATGTTTACGTAATGAAGCCATCATCTAATACGCTTATACATCAAATGATATAAGTA
AATCCCTTTATAGCCAAGAATTATTTACGAACTCTGTAAAGAAGTTGCCCCACAATCTTT
TTGGTAACATAGAAATGAATTCCGTTTTTTGGTTTCTTCCGTAATTTGGGTAAACAATTA
ATGGCATTACAATATCCTCAAGATCATGTAGATGAATATAATCCTTATCTCCAAGGACAA
AATGATGGAAAAAGGATTTCTGCATTGATTCAACTCCGTCGAATCCATTTGTTACAATTG
CTGAGTGAATAACAAACTTGATTTGTCCATCAACCTCAATTAGACCGACAACTTTACCAG
GTAGAATGGCATCATTTTTTTTGTACCATGACAAAGTCATACCACAATTGTCCACGGTAA
TTGTCTCTGCATCTGATAACAGTTCTGATAGGGAGATTCAAGAATTGAATGTAAGCCTCC
GTATACCCAGTAACAATGACCATTGATGTCTGAAGTGAAATCGCTCGTTGTACAAGAAAA
TAATCCAACTCAAAGCTGATTCTTCATCCAATGCATTGTTTCTCTTTGTCATCAGATTTC
CAAATAACACTGTGGGAAAAAGTGAGATCACTAACGAAAGCATTGTCCAAGTGATCTTCA
TCAAAAGCCTCGTCCACAGAAACAGTGACACTATACATTCCACGAAAACATTTTCCGACA
GTCGTAGAAGGTACATCAACATTATTCGAAGACTCAGGATTACTCATGTCATCAAATCTA
TTCCTCAAATGTGTGGTACTGATGGATAATAAATCCATCTGATCGGTGAGATCCATAACT
AATGTATCCTTAGGCGTTTTCAATATTACGCCTTCACAAATGCGCTCTCCTATTTGATCA
TTAAAGTTGGATGCTTGTCGCTGTGTACGCAGTCCGTTATCTTTGATCCACTCAATATGA
CAACGTTTACCCCATCCACCATAAAAATTAGAGGCGTTGTCATACATCTGAACATACTTT
TGCATCAACATATATCCATGAACTTTCGGAATTTTCCAAATTATTTCCACATGATCGTGG
AAAAATGTTCTTGATGTCTGACATGACCTTTCCAAATGCTGCTTCTGACTTACAAACCTC
TTCTTTGTTGCTGTCGGAATGCAACCAGACTACGCTTGCAAGCAGATGTATCAGAGTATG
TTGAATAAGGGAGAGGTGAGCACCGTCAATCTTCTTGTCCAATAGATTTATTCCTGTGTC
GGTGGAACACAGGGCGGCTAACGCTAGTAGGTGACCAATATTTTCCAATGCCCCTTGTTT
TACTGTTTCAGTTGCTCCTTTGTGCATAGAGCTTTTGTAGTAATCATGATCACAGTTCCT
CTTAAGATCATGGTACATATCAATGTATAAGAAATCCAACTCTGTCCGGGTGCTATTGCT
AAGGCAATCCTTGATTACAGCAATGATATAAACAGCAGTGCCAACTCCGACGGTATGTAA
CATCTCTGGAGGAGTAATTAGGTTGATACTGTGGATCATGTCTGCTAATGGCACTCCCTT
CTCCCAAACCGTATCAATCCCATGACATGATATTTGTTTCATAACATCTCTAGCGGCGGT
TCTACTGAGATCTGATGATTGAAGTTTGTACTGTTTGAATTCAGCAAATGTAACATATTC
GCATGATAATGACTCCGCATCAAGATCGTTGTGGGTGCATTTACATAATCTGTAGGGCCG
AACACCAGAATTTTGATATGCAGCTGCGAGGTTGTTGTTTCCTTGAATGTCACCTATGAT
GAGATGAAACCAAATGATTAGATTCTTCTCTTTTCCAAAAATTGTCCTACATACTCCTCC
CTTGGAGTGAATGTCAATTCTGTCCTGAAGGATAGCCTGTAAGCAGTCATGTTTATCTTG
GAGGTGGTCAAACATCTCATTTGGACAAGAAGTTTTCTTTGATCCTCTACCATGAATGAG
ATTCTGAACAAGTCCCAGAGGAAACGATGCATAAGATCTTTTTCTAGTTGCAAGGTTGAG
AAATGCAAAGGTTATTAGAAAAGGTGATGTTGCAAGGATTCCCTTATCGTAGGTGTGTGT
TTTGTCATAAAAACCAATGAGAGGGACAGGGAGTTTATCCGGATCATTACCAACGTAGGC
TTCTCTTGTAGGATTCCACAAATCACCAGTGTGAATTTCCCCATAGACATTAGATTCCAC
TGCGGTTCCGTCCCAGAAATTGTAACCTTTGGCTATGTTGGCAGGGCATACAATTATCTC
ATCTTCAATCATAGTCATGAGTACCTCCATTGTGTCAAACATCACAACTCCAATCGACGT
TCCATCTCTCCTTGTTATCCCGACCAACTTTGCTTTGAAAGCTGACATGCCATGAATCTT
CTTTAGCCTGTTGAGAAGTCCTTTCCGAGTGGAGCTGAAGAAGGAATTGTTGAAATAAAA
ATTCCTCTGTATGCAATGCACAAAGATGACATCCATAATTTTTTCAAACATGTTGAGTGG
AATACCCCGAACATTTGTAATCACACTTAGTAGATGTACTTGGAATGCTCAATCAGGAGT
GTAGCGAATCATGTTGTGTCTACTTTTAATTCCATTTCGAAAATCAACCATGCCATCATC
GTCGACAATGAACTGGGAGTTATCATGAGATTATGGGGTGGTACCTGGGGGTAAAGTACC
ATTGCCGATGTTACTGAGATTGTTTGTTTCTATTGGGTTATTCACTTCAAAGTCGAAACC
ATTTTCACTGATCTCATTTACTTCTTCCTGGTATTGCAGACGTGCATCAACAAGCATTTG
ATTCATGTTTTTTGGTGGCAACATAAATGATTTGTATCTTTGAATTTCAACGGAATCTTG
ACTATGAATCCATTCCTCAAAGAGTTTTTCTGCATCACTTAAATTGTTGACCTGGGACGG
CGGCAGGAATGTTGATTTTTTCAAGAATGTCTCGCCATCATAACTGGACATAAATTGACT
TCTCTCTTCCATAGCTGAGATGAAAGGACACTTCTTCATATGTTTGTTTAAGTCCATTCC
AATGAACTGACATCCAAAGCGAGAGTAAGGACACATAGACCCCTTTGCGTATGGGTTTCT
AATGGTATTTTTATAATGTGGTTTTCCTGGTTGCTTATACTTTGGCACGGCCAACAATTT
GTACTATGAAGAGGAAGACTGCTAGCGATAAGATGGAGATTACATAAAGTTGGATGCAAA
TTCTGCTTGTTATTATGGCGCGATTTCCTTTTTGCGACAACATTAGAGTTTTCATGTATA
TTATTCATATGTATACATACATGAGTATATTCCGCTAACACACATAATGGATGTGAGTGT
GTCAGAAAATTCCTAATAGGTGGAACATGGACATTTCTAGGGTCACATCCCTATTACTAA
AAAATAATCATACACAAAATTTGTGGTGCGGTACCAAAACATTGAAAGGCAAAAGAATAG
AAGGACTAATAAATGTACCTTTACAAGAAATATGTAAAAATTGTTTCAGATGCCTCATAT
GCTCTCATTGGAACATGTTAGACATGCATCCCTATTAAATGTTGCATTAATTGTTTTGGA
TAGCCAACTTGCAACAACAAAGAGTTATTGTCTTCTACACCAACAGCAATAAGGATTACG
AAATGTTGGTCTATAATAGCAGTCCCTTTTCTCATGATCTTTCACTTGATGAAATTCCAG
GTTTCGAAGTACGAGAAGAACCGGCAACTCCCGGGACTTCGAGTGAGATTAGTGGGTTAA
GCGTGGACGAACTTAGAAGGGCTTATACAGCAAGATGGAGTGAGATGGAGCGAGAAATGA
AGGAAGTCAAGGAACAGCTTGAGAGGACAATTGTCATGACCTACGGCAAGAAGAATCTGA
ACACAGGACAGGAGAACGGTAGGTTGGTAAGAGTTGGGGGACAACGTCCACAGTACGACG
GAACTGACGCTGTGAATTACCAACGAGTAACAGCTTATGCCGCCGATGTCCTCTTCCCAC
ACATCAAATTTCTTGAGCGGGGATGGAATGAGTATGACGAAACAAAAGACTGTGTGTGCG
ACAAGATGATGAATATGACCGGAATTTATGTTCCCTGCTGTCTTGAAAAATCTTGGTATT
GGGAGAATACGATTGCAGGAATAGTGCATATAAAGTATAGAAATCCGAAGTGCAACTTCC
ATAATGCAGTGCGGAAGGCTTTTCTAAGTAAGTCTTGACAATAATCTTTTTTGTGATTGT
TTAAAACAGATTACTGACACACAATTCTTCGCAGGTGAATTACAAAGAGGGGGGGGGCAC
AATACATGATTACGAAGCTCTATATATTGGTTGGGAGTGAAGGTTTAGGTAAGCCTTTCT
GGGAGAGAAAATTGATTGGAGAGAATGCATCTAGAGAGGACATGAAGTGGAAGGAGTTCG
TGGGAGGGTGGTACTACATGATCACTAGAATGTCAAGTGATTTATACACAAAGGAGACTC
TGAAGAGTTGGTACAGGGATGGTGAAAAGAAACACAAGCAACTGTGGGAATTGTTATCTG
TGAGTGATATTGCATATACAATATTTGTTTTAGAGAATCACAGTGAGGTGTGGAAGCAAG
AGTGGTGATTCCACATGGATAATCCAAACGCATCCCAAATAGAGAAGGAAAAGTTCCGTG
AGTACAAGAAGTTGACATTATCCAAAATGTTGGACAAGGGGATCAGCCTAGAAGATCGGA
AACATTACCTGAAGGTGAAGCCTAAGTTCACTCACAGGCAGAAGAAGATTTCTTTTTGTG
ATGCTGTGAAAGCAGAAGGTATCGAGTTCTACAAGCAGACTCATTGGAGATTGACACGTT
TATCCTCTACAATACCAGTAAAAGGGAAAAGATTTCTGTTCTTTGGAAGGATGACAAGGA
AAAGGATGATTGGATGAATGGATTGACAAAGAACAAGAGGTTGAGAACTACTGGGTCGAC
TGATGATTCCTTACCTCCTTTGGATTCACCGAGATGTATCATTGCTTTAGTACCTGGTGA
TGATGGATACGACAAAATGATGGAACAGATTAATGATGGGGATAGTGTTTGTTCCAATGA
GTGATAATTAAATATTAGTATTATCCTAAGTTAAGGTATTCTTATTTAAAAGGGCTAGCA
ATTCAATGTCATACTGGAGTAGCATACTGCATTGCATGCAATAATTGTAAGTCTTCTCTC
GTGAGGAACATAGTCAGTCACTCTTGATGGGAGTATGAAAAAACTCTCAATGACAGAGAT
GTTAGACTTGAAATGAAAGTGATTTTTATCTCAGAACAAACATGAGTTGTCGCTTGCGAT
GAACAAGATTCCTCACTCTGAATTAACGTGATTGGTCACTAGTTGTTAACCTAAGTATCA
TATGACAAAAACTATGTCTTATAAGATGCAATGATTGTCGCGAGTAACCTAGTTCAAAAA
CGAGTGAACACATTAGTCGATTGCATGTAGGTACGGACGTATATGTTGGAAAATTACTGA
TGTGACTCGTAAGTACAACTTAGGTGCTTTATGTAAGTACACACACCGCTGTGACTTTCC
CTGGTACTTTCCTTACGCTTAAGTTGTAACTTTACTTACAGTAAAATAGATAGTATTACT
CACATCCAGATGGAGTTTTTCATTCTCAGACATTCCTCTAGGCATGGTCACTAATAATTG
CTTGGACGCAAAATAGTTTTTTTGTAGTGCATTTTAAATGATGATGATAAGATTGTGCAT
TGGTGTGTAATCATGTGTCATCATTCTGTGTTGACCATGATTTCATTACTTTGTAATCTG
ACCATGATAAGATTGTGCATCGGTGTGTAATCATATGTCATCATTCTGTGTCGACCCTGA
TTTCATCACTTTGCTGTCTGACATCAATGTGAGTGAAGAAAACGTACCAATTTCTATTTG
GTGGACTTTGAACTAAAAACTCATTTTAGAGGCATAACGGCAACACATTTGAGGTAGTGA
TTCAACGATCTGAGGACATGTTGAGCAGGACTTAAGCCATCAAGATAGTCCTAAAGGTTT
TCAATCTTTAGAGGATTTCAGGGGGTACATATTGAGGCCACAACAGTGGCCAAAGATGTT
TGACATTCCATGGTTCAGAGTGAATTCTAACTTGTACTGGGACCGAATTAAACATAGAGT
ATTCAAATTGTATGGGGACCATACTGAAGGCAATGTTCCATATTGGGGGCTGTCACTGCA
CTGAATACAGTTCTGAATGTGCTCTGAATGACTCCCACTATTTGGTACATGTTATGGTCT
GACAATAATTCTAACATATACCATGGTTTAAGAGACCCCCAATATGTCACAAGATACATT
TTGGGGAGTCTCATGATCTATGCAAAGTTAGTGAAACTAACAAGGTGAAAAATAAATGTA
TCTATCTATTTACTCTGATGTAATGTTTTGGTAATACTGTGTTGAGCTTCCCATCATGCC
ACTACTCTTGTTCTGCCACGCTAACCATTTGACAGAAATCTGTGATGAGTTTTGGCAACA
TCGGTGGATTATCGGCAAGAATGTGGAGTTATGGGGAGTGAGTGGCACACATGGGTGGAT
TGCTCTTTATAAGAAGATCTAACCGTGTAGCGTTTAGAATGTGAAGGGTCTTTCAATGAG
GTGAATAACAAAAACATGTCCAGAATGGGGGATCTTATCTTCTATAAACTATGTTACAGG
GCACCAACCGGGTTGGTGACACAACTACGTAAATTAACCCAATTCGGGTTAATCTACTCT
TGTAGTTATGCCTTGTTTTGAACTTGTAAACCAAGTTCTCTTACAAACCCAAGAAATGTT
TCTTGTAGACAACTATTTCAAGAAGCCTTTCCAAAATTAGGGTGCTAGAATGACCGAAGG
GTGAAGAGCAGTTACATTGCCCATCACCACCCTTCTGTTGGTTGACATGACAATTGCTCA
CAATTTTTTTCATCGCCGATATGGTTGGTCCCATCTCAGTACCACTTCTACGTATTCCTA
CTGTAAAAAACATCACACCCCATCCACCACACCTCAGCCGTGCCTTCGCTACAGGAGGAT
CCTTCCGATTTGCTCACTCCGCTACCACTGTTGGTCTGTCAAGATTGCCAAGCTGTTCCC
AAACAGGATTGTTGAGCAGCATTAGAGCGATATCTTTGTGGTCTGGACCCGCAACATGAC
CGCTTCCAGAAACACTTTGTTGTTGTTGTCTTTTTCAGTTCAAATGAATTGTTGACAAAT
GAATGATACTTTGTTGATGCGTCGTTGTTGATAAGTCCCGATTGTTGCTCCTTGTTGACG
CATCGTCATCAGCATATTGTTCCTCTTTGTTGATTGTCATTTGCCAAAATCCTTCAACTT
GACGATGAAAGATGGTCCGTTGATGCATTGTTCCAATGGAGTGTGTTAGACGACATCAAT
TTGGTCAAATCATTGTCTTACGTTGTCCATCACTTCCTCAAAAAAATTCACTGTTAACCC
TTTTATGTTATTGTTCTCGCAGTGCCGTTCCTTCATCATCGACGCGTTGTTGTTGCCCTT
TTCTTTGACTTGTCTTGATCCATGGAAAAGGCATCTCAATTGTTGATCATCAAATCAAAG
TGGACATGCAACTCCCAATCTGCCACTGATTTTGACTGTCACGATTATTCCTTGGCAGTT
TGACGACTCCTGGCGTTGACCTGCTCATTTATCCATCCTAGAAGCACCAGGACTCTGCCT
CCTTCAAACATAACAATAAGCCAAAGCGATGATATGGAGAGGGGAGTGCTTTGGAGAATT
TCTCACTGGTGTTCGATGGCTATTGGTTTTAAAAACAGCTGGGTCGGGCGTGGATTGCTA
TGTTTTGCATTTTAAGGAAACTCTCGTCCCTGCAAGCCATGTCCTCTGGGAAAGAATGCC
ACACCCTCCGCTGTGGTGAGACTTGGATCCTTGTTGACTTTGATCTGGTCAAAAGCAAGG
ACCGCCTATGAGAACTTGGAAATGTTGAGCTTCAGTCGGAAGGTAAGATCGTCGGATTGT
TCCTTTCTTTGAGGAAGTCAATACACAACTGTGCTTGTTGTGTTGTGCTTGATTTGGGGT
TCTTTGTCTTGTCTGTCCTTATTGCCTTGCGGAGAGTCTTTCGTTTTCTTGTGGCGGTTG
CATGGGTAAACATGTACCTCTGTATAAGGTAATGTTGTGGAATGGAAACAAAAAAATTAG
TTTTTTGGCATATCGGTGGAAATTGCAATGGGATTTCTCAATAATCCTGAGATTGTTGAG
TATTTGAGAAGGAGGACGATGCAAGGAGATGTAGTATCTGATGATACAATAGTGAGGACA
CCTCAGCTTCAAAATTTTGGGCCGGCATGAAGTGGAACCTTACCAGAAAAATGGTATACC
AACAATACACATGTTCTGTGTCTCCTGCCACCTCCAAAATTTGCACCTACTATGCTTGTT
ATCCCTCCCACTGGTTGTGTGCTTTTCATTGGCATGCCAACTATGCAGAGGTGTTAACTG
AAGTTGTTTAGGGGAGGGTAGTTTCGCCTTTTTGCAGTTAGGTCTACTTGTGATTAGTAT
CCTATAATTTTACTAGGCGACCTACTTAACAAACATAAGGTCATTTTTACATGGTTGAAT
AGAGCTCAAAAGATCTACAACAATGCTTTACAACGTTTTGTTCTCTCTCTCTATACGCAC
GTGTATATCCTACAAGGTTTGTAGGATGATAATACCTTTATATGTAGAAGACATACATAT
AATAGTAACGATTCGAAAAAGTGAAACTTAAAGGCCATACTAGCCACATGATAAAAAAAT
CACAAGATACTACCATTAGAAAAATCGCGAAGTAATGGCAGAATTGTCTAAGTCTGCCAT
GATAGAAAGGTCATGCTTTAAACACATAAAGACAGTCTTATAAAAATTACGAAGACAAAA
CATAAGATAATTACATGTACTCTGTGATCAAAATCATGCTAACTTTATAACATACAAAAA
ACTGAGCCTGCGGCCAACCTAACCCTTAACCTCCTTGAGGGGGTTGCAATTCCTTTATGC
AGCGGGTATAAAACCCACACTCAGTACAACAAACAATAGCAAACAGTCAAGCAGGCACAA
CTCCCTCAAATGCATCTCCAAAAGCATCTGCCACTGCCTCTCTCCTCTGTTCAATTGCCA
GCCTCCTCGGTGTCTTATTCTGCCTTCTCATACGACCATCTGCCCTTGCATCCCCATACA
AAATAAAGGTCCTCTTCTCCTTGTGAGGCTGGTTCCGTGCCGTTGCATCTGGAAGAGCAG
CCTTGTCCGCCGCAGTACCATACCTTTCAATCATGCCTCGTTGTATCATCCGACTCCATG
TACCAACCGACCATGTAGACAGAGCCCTATCATCCTTCTTCTCCCAAAGGTAGCCTGCTC
TTGACTTGAGAAACTCTGTTGCCTGTAAAAAAGAAGATTGAACAAAACTTTCATCCACTT
TTTGTGGTATATCAAACAAAGGACACTGCTCCATCATCCTGAAGATTGGCCGCCACTTCG
TAGTTAGGTCCCGCTCAATGGGCTTCTTGTGCAAGTCTTTCCCTGTCAACAAGCGGAATG
ATTTCACTTTATAAGCCACATTGTTACTCACAACAACTTGCCCACACAACCACATTCGCC
ACCCACACAACCTCTTTGTTTCCTTAGGCAGTTCAAAGTTCTCAGGGACACACCAATATT
TCCCCTTGTAAAAGAATTCATTTACCTTTGGCACAATAAGAACATGGGATGCCTCAACAT
TCTCCACAGCAACTTGGGGTTGAGGTACATCACGTGCAGCCGCTGATAGCCGATCTAAAC
GAGCCAACAAGGTCCCCTCTAACTCTCTGATTCGATCATCCAATATGGCAGCATTAATCC
CTCCACTCTCCTTCACCTTGCTGTCGATTGCCTTTGAAACTGACTCCTCCAGAGTATCAT
TGAAAGACTTCACCGCTGCCTTGATTTCAATGCAGTGACTCTTGAGTTCGTCGAGTTGGC
GCAATTGCTCGACATGCGGTGGAATCCCTGTTACAATGGGGACATGCCCATTCAACTCCA
TTGTCAAGTGCTCTCGTACCAATTCTTGAAGAAGAGGACTGCTTAGGAGAGGAATCTTGC
TAAAAGGGTGACCTGGGTGCTTTTGACAGACACCCAACATCCAGGACAAATGATGGCACA
TTGATGCAAGCAGAACAGACAATACACCCATTGGATCATGTTCTGTCTCACCGTGAAAGA
GCAATACTTTACCAAATGTCAATTCAATAGCTTCTGCCACAATAGGTGCATCCGGATCCT
TCCAATGTGGACAAGGCAATGCAAACTCGACACTGTTGGGATCTTTCAGACTCAAAAGCT
GGCCCAAGTAATAGTCGCCTCCTGCAGCAAACTGGAAATACACATCTAATATCTTACCCA
TGCTCCACTCTCCTCTGCATGCAATCGAAGTAAAAAGAGGAGGGCATGTTGTAGCAGAGG
CAACATGAGTGCCGCTGCCCTTCCTGAGGCCATGGATGTTGAAGTGTGAAAGACGGACGT
AGTTCCTGACTGTCTCAAAGTTCCTCTTTGCAATCTCTCCTATTTGCAATGAAAAGACTG
TGCTGCAGTACGAAACTGTGAGCCCGGACGGACAAAGAACATCTCTGTGCCCTCAAGTTG
TTCAGAATTAATTGATAAGTAACAACCCAAAGCAGTAAAGGCACACAAATGTTCTTGCCC
CTTCAAAGGGTTCGAATACACATTCTTCTCTTGCACGAATTCACCTGTCTTGTCCATTTT
CGTCTCATCATACTTGAACACAATAGAATCAGATATGCCTCTCTTCAGGTTATGTAGAGA
CAAGCAGTCAACATTGATGCTACGGGCCATTAGATGCCACATGAGCATAGAGAAACACCA
AACAAAAATGTTACCTTCTTCTATGGCCCAGGTCATCAACAGCTTGAAAAGAGTGCTGCT
GATGGCATCAGCCTCCATTTCATCTGTTTGTCCATTCTTTTTGGCAGATGCATGCTCTCT
TTTGTAGCACGCAATGAACTTGTCGACTTCAGCGTAAAAATTGACAGACAGCAATCTCTT
ACTTATCTTCGACCCGAACTTCAAGGCATCGTAGAACTTGGAGATGTTTGAAACAGAAGA
GTGCTTCCCATTGTCCTTGATGCGCATCTCAGATAGAAAGGCAAGGAAGTATTGTGGGTC
GAGGCCAGAATAGACAAGGTCCCTCATGTCCTTCTCTGTGTAGTAGTTTGTGGGCTCGGA
TCGAGCTTCTTGGGACACAAGGATGGTGCATTCCTCGTAGATCGCGGGATACTGCTCAAA
CAGGAAGTTGATGAAGCGACGGATACGTGACCTGTGCTCAGTTCTTACCTTTTTACTCAG
TCCTTGAGCTGCCGTGGTGAAGATCGCAGCTGCGTGCTGCGCGGAGATTCCCGGGCCAGC
AACTGTGGGGGTGGTATCATCTGTTTCACGGTCGTGTGGGTTGATGCGCCCGCCACCCCC
TGCACGGCCATTACTTCTGGGCATGATGCGCGGAGGCAACTGCAATGGTGACGACTATTT
GTTGGGGGAGGGAGAATGCGGCGGCGGCGGCGGCGGTGATGAGAATATTTATTGATGGTG
AAAAATAATAAGGGAGCAGATGGGGAGGGAGCGTGACAGGAGCGTGACGCATGTGTCACA
ACACACGATTGCCCCAATCAAGGGTATTCAACGTGCAAAGTGAGAGGGAGGGTAATCCTA
CAACAACTGTAGGATTATCCTCCCTCTTTTTTGAGAGAACCTTCTGACATCGTAAAACCG
GGCAGTTATGAAGGAGTTCTCTTTTTGGGGAGGGAGGAAAATCCTACAACATTTGTAGGA
TGCCACGTAAAATTTCCGGGAAATGGTAGGATTTTCATGGTTCCCTAGGAAGGAAACTTT
ATGTAAATTACCCATTTGGTACATGTTACGGACCGATAGCTATTTCTACTACGATACTTA
TTTGTTGTAGGAATGACTGCCTAGTCATCATTGACCTATGCGTTTTTCTGGATGTTGTGG
TCGTGTTCAATAGGCCTCCCTGCAGAAAATCCTGTCACTGGTGCCTCTTGGGCTCCCGGT
ATCCATCGCTGACTAAGTCCCAATGCTGTTGGCATTACGGTACCGGAAATCGACTGGTTT
TTCGTTTCTTCTTATCAGCTGCTAACAAGTTTCACACATCTACAACAAGTGTCCAATTTA
GTCGTAGTCCTTTATAAAAGGCATTATCCTTTGATGTGGTCATAGCTTTTTTTCGTTTTT
TATTCACTTCTCCTTACTCAGGGACATTATTATAGCTTGTCCGCTACATTGCACGGTGTT
CGTACTACAGATGACGAAATACCACTCACAACGAGCACGAAGCCGATGAACGACAACGAA
CACCTGACGATTCACGCATCCAGGCCTATCTACTCTCGAAAAAAACCAAAGCAGTCATAC
CGAAAAGAAGATGCACATGTCCCCAAATAACCTCAAAACAGCTCAAAACCAGGAGCAACT
TTTTAGTCGCTCGGCCCTCTCACTTCCTCTCAATTATTAGACACAATCGCGTATTCTGCT
TATCATCACGTCAAACAGCTCGCGCCGCTCTCTCACATAGATCAAGATGAACGAAACCAT
GATGGAAAACCTATCTATCCTCCTCCAGATCATCAAATCCAGGGACTGGCTCACTCTTCA
ACACCTCACACTCGACAATCCTAAAGTTTTCCGTACAATTTCTCAAGAAATCTCTGATTG
CTCTCAACTTAACGGCATGACCCTTCTTCACGCTGCCATTCGTTTTGATCCTCCGCTTCA
TATTGTCGCCGAGATAATTGAGATATGCCCGCACCTTCTTTCTGCGCAGGATTGCCTGGG
CAGGACGCCACTCCATATAGCCTCGGGCAGCCGGGCCAGGGAATCGTTGATTAAGTTACT
TGTCGACGCCTATCCAAAAGCCTGTGCCATTCGAGACAATGATGGAATGACCCCGCTACA
CATGGCGTGTAACAGCTCTTGTAAGCTCTTCGAGGGCGACAACGGGAATGTTCGTGGCCC
ACCGTCATATGAAGTTGTACGCGCCTTGCTGCTGCCTTCGGAGGATTCAGTCACTTTCGA
GGATGTCAACGAAATGAGTCCAATAGAGTATGCCATTTTATCAAATGCGCCGCTGCGGGT
GGTGCGGCTGTTGCAGAGATCAGCTAGTCGTAGTTTGACAGCAAATTCCAAGAGTTGACT
GTTCTAAATCCTGATGTCTCGAAATTTTGAAGGACGACAACAAACGAGATATAAGTTTTT
GAATGACTGCGTGAACTAATACTGTAAAGAGTAAACAAGTTACTATTGAGCCATTTACGG
TAAGGCTAAGAATATTTATGGGACCAAACCATTGGCGTCCACCACGCACAATATTTTTTA
CGTTACTGCATCTCTCTAAGAAAATCCAGTGCTACCTCGAGAGTCATTCTGTCTCGAACT
TTAATATTGCCTTGACCCGAACAATACGCCTCCCAGTCGTCAAGGAAATACTCAAAAGGC
AAATGTTCTCGCTCCAACTCTGTAAATAGGACAGCATAACATTGCTTTAGATCCAAACTG
CGCGTAACATTATTTCCTCCCGTCGCCCTTGAAAAAGAAATCGCAATTTCCCGCTCACGT
TCATCTGTCACCATTGGATTTGTTGTTTTATACCACTCATTGCAGCATTGCTCCACATGT
TGACGAACCTCATCGCGATCGAGAATAGGAGTTGAAGAGGCTGAAGTCTCTTGCCGTGAC
AATCTTCTGCATGTAAAGACGTTGACGGTCTTTCTGTAGTTTTCATCTGGCTCGAATGTT
CCACTTGACCAGGCAGTCTTCGTTACATCTTGGCCGATCCCATCTGTTTGTTGCATCTGA
TAGTTCCGTATGCCAGTTGACATGATGCAATGAGATGACAAATCAAACCTCGTCATTACC
TCTTCGTTATTTTTATGGTCACAATTTTCGATGGCGACAGATGCCCCGACGTCTTCCACC
TCTCGCCTCACGACTTCGTGCTCCACCATCCACTCTGCTCCAGGCAAACGAATCAGCAAC
TGCCGTATGAATTCCAGAGGATGAAACGTAATCAAGACGTATATCCCTCCCCATGACAGA
TGATCTAGATTAATGTCGTCAGTACATTCCGTCGGATTCAAACACGGAATGCGCAACGCA
CGATAAACCTCACACAACAGCCCGGCAACGGCGTCGGATTCCGAACACAGCAAACAATCC
AGCGTAGATTTGTCAAATACTAAATCAAAGTATCCTCCTACGAGTCCCTGCGAACAAGAA
GATGATATTGTTCGATAGAGCGGATCCAAGGCCACACGGCAGGATTCTTCATTCTGAAAA
TCGACGTATCTCCAATCCATTTTACCGCACATGCCATTGTGTTTCATATCCAGAAGCTTC
CATCGATTTTTCATAGTGTCTAACGCAGTATTGTCAATGTCAACATTCACCACATGTCCA
TATTGCAGTTTATACTGTGGCATTACGAACTCCTGCTGGGAAATGCAGTTTGAGGCCGAG
TCACCCTTACAGACACTAACGTTTTCAGTAAGATAAAGTAGCGATTCTCCGACGGTGGAT
GTGCCACATCCTACATGTAAAGCATTCAACTTGATACATTGCGGTTGGCGATTTTGATGG
CGGTTTTGACATTCATTGTCTGATGACGCCGAATCATCCGTTTGCGGTGGTGTCAATGGC
TCCTCATTACAAGTGGATGTCACAGATGTCTCCTTTTGAACAAATGGAAGCGTCGAGGAT
AATGGACCAAACACAATCCTCGACGGAAGTATCAAGTGCCTCAGACTTGCAAAGTTTGTC
AGCCATTCAAACGGTGTATTGCCATTGTCTTCGGTGAAAGCTACTTCGATATGCTCTATT
TGTTTTGAAGGAATGTCGGGCGGGGTATTGGTGTTGACGCCGAGCTTTGTGCAACCATCA
TGGCTGTTTTCGTCCGCGCAGCGGTTTGTGATGGTTGACGTTGTCGATTCCATGATCAAG
TTTTTTCCTGGGGAGGGAAAGGAGGGGTCCGTCTAGAGAGGTAGAGCTGCTGTTTTTGAT
GGGGGGTTAAGATGGGTTAAGATAGGTTAAGATATGGTATGCTACGGTACGGTACCATAC
CATACCTACCTCTATTATTATTTTCGAATCGGGATGCCAATTATGGCCGTTTCGCGGCCT
ACAATCAGGTTTGCGGGTTCCGCGTCTTGTCGACCCTTTGTCCCCACCATACGATACGAT
CGCGTCATGATCGCGTAGGGATCACGTCCTCGACGTGATCGTATGATGTTGTAGTGCTTG
GGTGGACACATCCTTCGATCTTGGTCGCCGCATTTGAACTCTCCACCGCCCCACTGTTCA
CGGACTCGAGATAGACAAGTTATCTTTCTCCCAATTACCCACGATCGATGAATCGTCACA
GCGGCAACCGTCGCCTGATGGGCGCGGCGTTCGTGGCGGCCATCGCCATCACGTCTACCT
GCCACCCTATCATCAATACCGTCCCCTTCTGGGTCACGGCATCACCCGATGGAATTAGCA
GACCGCTTCGAAAGATTCCCTTCATGAGTTGGTTGTCTTCCTCCACATCGCCGGCCACAA
CAGAAATAGCCGCCGTCACCGCTCCTCCGCCCATTCAACGCGTTACCCGAGGCGGCGCCG
CGAGCGTAGGAACCACCAAGAACAAACTCAAAGGCACCAGCAGCAGCGCCGGCAGCACTC
CTCCCACAGCCAAGAAAATGGTCAAAAAAATGAAAAAGAAACGAGTCGTTACCAAACAAT
CGACCGCCACGGCGAACAACAACAAAAACAATAACCACGATCCAACAATCGACACATCCC
CCACCGCAACAATAACCGAAGCCACAGACAAAATGCCCTCCATCTTCCACATCCCCGAAG
AACAAAAATACGATCGATACGCCGCCGCCCTCGCCGTTACGGAGGGATTGCGTCGAATTC
GCGATGCCGAAATCGAACGTCAATTGTCTCACGACGCTTCGAGGAGGAGGGGGGAAGAGG
CGGCGGCGACGGCGACGAAGAAGAAAATCAATGCCAATGTCGTCAAGAAGAATGCCGAGT
CGGAATTTTTGTTGCAGAGTACCAAGGCGGTCGAGGCTTTGGGGTTGACGGTGTCGCAGT
TTAATGAGATTGGGAGGGAGGTTTTGGCGGATTCGGTTTTGAAGGAGAGGGTGAGCGTTT
GTATTGTTGTTGTTGTTGTTGCATGAAACTATGTGTTTTATTGTGTGCTTAGCCTGCATT
GATATTGATTCCACTCATGAATATTTCATATGGTTGGACATCTCTGCACTCTTCCATTGA
ATCATTTCATACACATTCTCAATCAAATACTCATCAAAAATAACGAAACCTTCACCAGGT
ATCCGAACAAGCCTACCTCTACCGAATGGCCAGCACCATAAACCTCGAACGAGTACCCCT
CCTCCAAGATCCCACATCCAAAAAACTACTCCAATCTCCCAAACACAAACGCTACCGAGT
CCAAATGTTCGCCCGATCCATCACTGAAATCGAAGAACTCCGCTCCGATCAAATGGAGGC
CCTCCGACGGAGTTTACAGGTGGAACGATTCCCCCCCGGATTTGACCTGTCGGATCCGAA
TGTTCAGCCGTTGCTTCATCCGGAGGTGAGGGCGGTATGTGAGAAGTTTCCCGTCAAGGC
CGAGGAGATTGTGAAGAGGTATGGATTGGAGTCGGAGGAGTTTAATCGGATGTTGGAGGA
GACGAAGGGGAATCCTATTTTTCGGTGGAGGGTGCAGAAGTATGTGGAGAAGGCGGAACA
GGAGAGACGGAAGGGTAAAGAGGCATGATAGCAAGGAGGTGGCATGATTTTTTGGGGGTT
TTGTGTGTGAGTGAGGACAATGCTATGGTTGGAGGGCCGAAAGTTGATGAAAACACTGCT
GCGTGTAATGAATGCAATCTTTGCACGGATGGATCAAAAAATTTTTCACATATGAAAAAA
TGGAAAAAATTAGGTATATTGGAATACAGCAATCTCCAAAAAATAATATTCAAGAGTCAT
ATAGATTAAATTCAAGCTAAGAAGACTCTTTGTCAACATGTTCGCCGACTTCTGATACCT
CGTAACTGCCATCAAAAGCATGATAGAAGTGTTCTGGGATAAGGTACCAGACTATTAAAA
AGGAGATGTCTTCATTATAATTAGCAACCAATAACAGACAGATTGAAAGCTGCTGTCTCA
TAAAACTTGATTGTAAGATGCAAAAGTACACACATTTTCCTGTGCTCTCCATCAATTCAA
GCGTTCATCTTATTGCTATGTTTTGATGTATTCCATTCATTCTATTATTGATGGATTAGA
GGATGACATGGGACTTCGCTGTTCAAATTCTGTTGGAACTTTTTAAATATTGATGTTGTA
AGTTGTTGGAGAAAGCAAGTTTCTCAAAGAACTGCATACAACAAACAACAAGGGGGCTTC
ACGATGAAAACAGATGATAGATAAACTATTTTGATAACCTAATTTTGTGTGTTTGTCTCA
AGAAAAAGAGATCTTTTGTCTTTAGATGAGGGAACAGAACGTCAAGAGAAGTGTTCTGTT
GTCAAACAGCCTCAAAATGAGATCCAATACATCCTAACTCAAAAAGGCAAACTCAGGTGT
CTCATTTCCTATTTTTGCTGATTCAGACTTTGGTCTGTGGTCATTTCACTATCAACTGGT
GCTTTGACACTGATGGTCTTGCACAGTTTCCTTGTCACATGGCAACTTAGACTCCTGGCA
CTTTTTTGCAAAGGTTGTTCATTGTCTGCCAAATAACTAGTGTTTTTGGCTTTAACATCT
CCAAATTTTGGATGTTGGACTTATCGAACCAGCTCCAATTCTCTCCTGCTGCATATTGCC
CCGCCACAAAACTGTCATATCCAAGAGCACCATGTGTAACATTATGCGAATGTGTGTTGC
ACCTTTCACATCCCTTGCAAATGGAGATAACTGCCAACTCTAAAATGATCTCCATGAAGC
ACCAACAAGTTCCCACATCCAAATGAATGAAACCGCAGTTGCACCCATTATTGCAGGTCA
AAAAACAAGCGCAAAGATTTTTCTCCATTGACACCTATGGTCATGTGGGTTGTTGTGTTC
TGAATTGTATTGTAAGTGTTGTGTGGTGAGGTTTTGACCTAAGCCGTGTGGAGATAAAAA
ATACTAAATACCAATTTCGTAGGTAAAGGTGTTATAGATTTGTTGATGATGGTAATCTGT
GAGCTTATCATTTAGTGATTACAATGAACAAATGAGGATGGGATGTCAATGCAATCCCAA
CGAAACAATGTGATTCTGTGTAGGTTTCTACACATCTCTGGTATGTTTATACCCTTCTCA
TGAGGGTGTTCTGACAGAGTGTTCTCTTGTCGTTTAGATCCAAAGATATGGATCTTTATC
ATTGTCAGGACCTCTCATCACTTGGGAGGTCAGGATGATCCCTTACTTGGGAGTTTTTGA
ATTAGTCCATATTGGTACTTCTATGTTGGGTTTGTCGGGGACATGTCAGCATAATGTCAC
CGTGACACGACAATGTCATCAAAACTGGGTGACATCTTATATATCGGCGACATTTTTAGG
TCTAATCTCACCCAGTCACGTGTCATTTGGGTGAGTCGCATGTCTTTTCCAGTCTGTCTG
TTACATCACCGGTAAGTGCGAAGTATGTAGGATGCAGACCAGTTCTGTTTCCTATTATTA
TGCACAAAAGGCACAACAGCCTGAACTTCATAATCGGGGAAAGACAAGCTTTCCAATTAA
ATAGTTCCATCCTCCTCACCATGACCGCAGATATCTCCGGCCATAGAAGGAATTAGACTG
TGCCATCGCCATCAGTCCGTAGCCCATAGCGTTCTCTTTCGACGGGTATAACTCGCGAGG
CGAGAGCACTATTTTTACTATTTGATTTTGCTGATGGCGCGTGTTACACTAATTAATTTT
TTCAATTACGCTGATACATGCCTCCCAACCCGCACTGGGATATCTCGGGCCACAGTGGGA
ATTCGGCCGTGCCGCCACCAGCGGCCAGTAGCCAGCATCCATAGCAAGCCGGCAATCAAG
GTACCAACGTCAGAATCCATGTAGTTTTTTTGTTTCGTCAATTTTTCGCTCTGATATCAC
ATTCACTTTTTTCAATTAAATTGTTACGTGCCACCAACCCGCACTGGGATATCTCAGCCC
ACAGTGCGAATTAGGCCGCGCCGACCTCAGCGCCAACTAGCTAGCGACAACAGCTAGCCG
ACCATCCAACCGGCAAGGTGAGAATCCGTCTGATTTTTTTGTTTCGTCAATTTTTCGCAC
ACACACATACTAACATTTTTTCAATTAAAAAGTTACGCCCCTCTGAGCCCGCCCTGGGAT
ATCTCAGCCCACAGATAAAATTCGGAGGCGCCGCCACCAGCGACCACTAGCCAGCAACCA
TAGCTTGCTGGAAAACAAACTCGCGAGGTGAAAATCAATGTGGTTTTTTGTTTCGACAAT
TTTTCACCCTGACACATCCACGCAATTTTTCAATTAAAAAGTTACGCCCCTCCGAGCCCG
CCCTGGGATATCTCAGCCCACAGTGGGAATTTGGCCACGCCGCCGCCAGCGACCACTAGG
CAGCACCCAAAGCAAGCCGCCAGTCCACAACCCAAGGTGAGATTTAACTTGTTTTTTTGT
ATGGTCATTTTTCACCCTGACACATCCACGCAGTTTTCCAATTAAAAAGGTACTTTTCTC
CCAGCCCCACCTGGGATATCTTGATCCACAGTGGAAATTTGGCCACGCCACCACCAGCGA
CCACTAGGCAGCTACCAAAGCAAGCCGCCGGTCCAACTCACAAGGTGAGATTCAATTTGT
TTTTTTTGTTATGACAATTGACACATACACTCATTTTTCAATTAAGAAGTTACGTGCCTC
CCAGCCCGACCTGAGATATCTTCATCTCAGGTGGCAGAGGGATTAGGCCGCGCTTCCATC
ACCCGCTAGCCTGCAAAGCATCCAACTTGCGAGGTGAGAAAACCTTTTGTTTTTATGCTT
CCACAGTTCTTGCATGCACAGTAACTAATTTTTTACAATTAAATTGTTAAGTCCCTCCTG
GCCCGACCTGGGATACCTCGAACCCACAGTGGGAATTTGGACGCGCAGCCACCACAGCGA
CCACTAGCCTGCATTCAAAGCAAGCCACCAGTCAAACTTCCAAGGTGAGATTCAATGTGG
TTTTTTTGTTTCAACAATTTTTCGCAATGATATACATAATGCATTTTTCAATTAAAAAGT
TACGTGCATCCCCGCTCGACCTGGGATATCTCAACCCACAGTGGGTTGGATCCACCGCCA
CCAGCAACCACTAGGTAGCACCCCAAGCAAGCCGTCAGTCAAGCTGGCAAGGTGAGATTC
AATGTGTGTTTTTTGTTTCGACATTTTTTTCTCTCTGACCCCTTCACGCATTTTTGTCAA
TTCAGAAGTTACGTCTCTCCCAGCACGACCTGGGATATCTTGACCCACAGTGGGGATTTG
GACGTGCTGCCACCAGCTACCACTAGGCAGCACTCCAAGTGAGCCGTCAGTCAAACTGGC
AAGGTGCGATTCGATGTCGTTTTTTTGTTTCGACATTTTTTCTCTCTGACCCCTTCATGC
GTCCCTCTCTGCCCAACCTGGGATATCTTGACCCACAGTGGGAATTTGGATGCGCAGTGC
AAAATCCTATTAGACTCTTAATGGTGCAAGGTCCTCCAAAGTAGTCTACGATTAGTTCTC
TTTTTTGTGAACAAATGAATTAATAAATAAATAATTGTATGACATTGAAATGTTAATTTT
GATATTGTATTTCATTTTATAATAATTAGCTTTATTGAATTAGTGCATCATGAGCTAATT
GTGGTGCAAAATTAGTGCTCAGCTGCTCAGATCACTTTCCAAGTTGGTTATTGTAAAAGC
AATTCATTAATGTTGTTAAGACAACTACCACCTAGTATTACTACTAACAATTACTACTAC
TAAGTACTACTAGGTGACGACATGTCGCCATGTTCGCCCTGTCACGACACGGCGACGTAC
TTTGGGCCACCTTGGAAACCCCTAATGTCGTGATATGTCTCGGTGACATCTCGCGACATG
TCACTCGTGTCATATGACGTGACAAAAGACTTTCTTTTGAGAGCCTCCAAAGACATGTCG
TGTCCCCGACAAACCCAACATAGGTACCAATAAGGGTACTAATTAAGGTAGGTTCTTGGC
CTATGTCACTCGCCCCCACGAATGGAGGATCAGGGTGAAAAAAGAGGAGAAAAAACCTGA
AAAGGAAAAGAAATTTAATCCATGTCTCTTTATGCACAAACTAAGAAGTCTGTGACTGTG
TGCTAAAGCAGAAGTGTTGTATAGAAGAGGGAGATGACACATAAAAAATAACATGCTTAA
TATTGGTTAAGTCTGCTGGTTAAAAAATGGTGTGACTCTTCTGATATTCAATCGTTCAGA
TTTTGTACCTCGTTGAACCCTGATAGTCCCATTTGTATGAATAGTTGTGATAGTCCAAGG
ATCACTTTCATACCGACTCTCTGATTTGCGGAGGATACCATCTTTTCTAAGAAGTACTTG
ATCACCAACTTTATAATCCCAATCACGGCGTGAGCAATTTTTCCACATCGTGTTGAGGTC
AGTTTGGTGCTGCATATGTTCTCCTATTTTATTCCAGTCAGCAAGGAAGGGAATGTCGAA
GAACATGTCCCTGCCAAAAATTGCTGCACCTGGGGAGGCTTTTAGTACTGTATGGTAAGT
TGAGCGAATGGCCCATGCTGCGTTGGTTAGGAACAGATCTATGTCACTGGCTACTACTGT
ATTGGCCATATCTAGTTCAGTAGTGCGGAGCATTGCAGTAATTACTTGATGCACCCGCTC
CAGTATAGCATTCCCTTGTGGGTTCTTGACACTGGTTGGCTTACGCTTGATCCCATATGA
TTCACAAAGGGCTTCGAAGTGAAGTTTGAATTCGCTTCCACTGTCATAAATAACGTATTG
ACAACGTGGACAACGGCTAAACCAGGTCTTATTCACTATATTACTTATCATTGCAGATGA
CTTGTCAAAGTATGGTAATTTAGGTGTGTTATGAGTCTTAGTGCCCTTTTGCCCCTTAGT
ATCCGTGGGTGTAACCGCATCTGTGGTTACCGGCAGTTCTACTACTTCAAACCAACTAGA
AGCTGGATCAATCATAGTAAGACACATAAAGTCAATTTCTGTCCCATCTTTACCTTTGAG
GGTGTATGGTCCAATAAGGTCCACACATAATGCCTCCCAAGGGTTTGTGATGACAAGCTT
AGCAGGGAGTTTCCCGTACTTGTGCTTGTGTCGTTTGTTGACTTGACATATATGTTGTGC
TTGTGTCTTTTGTTGACAGTCGGATAGTACTTCGCATACCTTTACAATACATTGCGGTGT
GCAACGTCTCTTCAAGACGTGTGTGTCCAGGATGCTGCAAGTAGTGGTGATACCAGCTAA
CTGCTCAATTTTGAAGTGCTTTGGGGATGACCATCCTGCAATCTTTACATAACAAATGTG
CATCCTCCACCAATTGAGTGGAATACTTGTCATGTCTACTAAGCTTCTTCAAAGTTGCAT
CTGTCATCTGGGCTTGTGCAATTTCCTTCACTGTTAATGGGTAAATTACATCTTCGTCGC
TGCTATTAGCAAACATCAGATTAATACTTTCTTGGTGGTCAGAAGTGCTGTCAGCACTTG
ATGCATGCTCAGTGTAGTGACACCAGCATTTCGTGAACGTCATCCAAGGTGTTGTCATCT
TGGGTTGGACCGGAGTCTAACCTAGAGATGGCATCAGCAACAGTGTTATGGATGCCTTTT
ATGTGCACAATTTCGGGACCATACTCTTCAAGTAATAATCTCCACCAATAGACTCGGTCA
GAGGTTAATCCAATGGCATCTTGGATTAAGTTCTTATGGTCTGTATAGACCTTTATTTGT
TGTCCCCACAGTATGCCTTTGAACTCTTTAAGTGTCTCCACTATGGCCAGTAGTTCAATT
TTGGTCACACTGTACTTTTGTTGCGTCACAGACAGTTTTCTGCTGAAGAACACGAGGGGC
CTATTCCTTTGAGTAACCACTGAACAAAGTTGTTTAGACGAGGCATCAGTGTATATTTCA
AATTCCATTGAAAAGTCAGGGTAGGCTAAAACTACATCTTTAGCGATAGCAGCTTTTATG
TTATCAAATGCTATTTGATGTACCTCATCCCAATACCAAGGTCACTTTTTGGTTTTCTTG
GCTTTGGTGACTTTGGTATGACCACACTCTCCTACCAATGAGGTGAGGGGGCAAGCATTT
CACTACATCTTGCCCAAAGATCTCTATAGTACTAGACCATGCCCAGGAACCTACGGAGGT
CTTTGACTTGTTTTGGCGGTGTGATTGTGAGTATCGCTTGTACTTTGTTTGGCTGTGGCT
TTTTGCCAGTCCTGGTTAATATATATCCCAGATATTCTGTTTCAACAGCACAAAACTTCG
ATTTTGGGGCATTGACTCTCAAGCCCGCGTCTCGCAGTCTGGTAAGTACCAACCTTAAAT
GATCTAGGTGGTCATCCAGACTTGCCCTGGTGATGCAAAGCAAATCATCCAGATAAGTTC
TCACGAACTCTAAGGCAACCATTAGCTCTGACATTTTTGCCTGAAAGATGTCGGGAGAAC
CTGCAATACCCATCGGTAATCTAAGATAAGAGTACTTTCCCCAAGGGAAATTGATGGTGC
AGATTTTGGATGCATCAGGATCCAATCGTATGGCGTAGTAACCCATGTTTAAATCAAGGG
CTGTGGCAAAAGTGAAACCTTCTAACTCTTGCAACACTGTGTTGATTTTGGGTACGGCTT
CCTAACTAGCCGTTTGTTTACTTCCCGAAAATCAGAGATAAAACGTACAGTCTTATCTTT
TTTTGGTATTATAAATGTAGGTGACGCCCATTCTGATGCGGGCTGAAACTCTAATACCCC
CAGTTCACAAAGCCTATTCAATTCTTTGATTATGGTCTCTTTGTGTACTTTTGGCACTGG
GAATGGTCGACCATGATATGGCTTAGCGCCTTCCTTTAGTTCTAGGGAGACGGGGTCTGT
GTTCCAATCACCTAGTGTTCCATCAAAAAGTTCCTCATATTCTGTGAGTAACTCTAGTAA
CTTATTTTGGTCTTGGAGACTAAGGTGAGTACAGTTGGTGCTAACAACTGATTGGAATTC
TGCTTTTTCATACTTAGCGTCTAGGATATGGACCACTCTCTGAGTCGCTTCTTGCGTACT
ACTGGGTTCATGTGCCAAGCTGTTGTTCACAACCCAAGCTTTTTCCATTTTTGACTTAGT
CAGACTACTGATGTCCCTCATTGGCAAAATGACGTCATCAATTGTTATCTCTTTTGTTCG
AACATCTAGAACAATTCCTAACTCTTTCATGGTATTACACCCAAGAATGAGGTCATACAT
TGGCTTGGTCATCTTTTTCTTATTATACTAAACAACGTCTGGTGTTACCAGATACTCCTT
GCTGCTTGAGTAGTCAAAAAATTTAAGGTTGACTTCACTCCTTCCTTTGGTAAGGAAGTC
CCCATTCCATGTGTGCCAAGAAGTTGGCACCTGCCTAGTCAAGTAGGGGAAATGCATGGA
GGTTCCTTTTTGATGGAACATCAAGTCTCCATCAGACCCACTGTCAAGTAGGACCTTAAG
GACTTTGTTACTAGTGCAACTTCTCCCAGAGTGTTCGTGTGTCTGGTGAGATTGATTTTC
AGTTGTTAACTGATACCTTGCTATGGCAACTACAGCAGTTACCCTTCCTTCTTTTTGACT
CGTGGAGGAAGTGGTCACACTATTGAGAAAGGAACCCGACAGTTCGGGGTCCGACAGTTC
GGCAGTTATCGCACTCTGTGTATTACTTTCGTTTTTTGCCGCAAGATTTTTTTGATCTTG
CGTTAACATGGTATCATTAATAATTTGATTATTTAAATTCGAATTTTCCTATGTCTTAGT
AAGATTTTTTAAATCTCGTGTAAGTTCGGAGTTTAAGTATTATTCAAATTATTTATTGAA
TACGTATTATTGGTTGTTTTACTCGGACTGGGGTAAGTGTTACTTGGTTGTTTATTACTT
TTTAGTTTCTTACAACTCCTAATATATTCCCCAGTACTACTGTACCCATCCATTCAGGAC
TAGTTGGAGTCATCGCTGTCACGTTTGTGATGGCGCTTGCATTTTTCTGCGAACACTTGA
GTTTCTTGTTAGGTTTCTCAAGTTTCTCAATTTTTGCAGATAGCTGCGCATAGGAACTAT
TGTTGCGATGGGAAGTCTCAGGACCATGAGAAGGTCCACGGGGCTTTCTTCCTGCAAAGT
CCTTTTGAAGGAACCGTCCTTCACATACTTGCGGCAATCCTGTGTGTTATGGGTTTTGTG
CGCGCCCCCATGCTTCTTGCACAAAATGCAGTGCTTCACACTTGTGGTACGCTTATGTGG
GATTCGATCCTTAAATGTAACCATCTTCTGCTTGGAGGAGTCACCGGACTTTGCAGAATT
TTTAGGCCCATCACGATCCTTGTCGGTTGGATAGGCCTTCTCAATACATTCGAGTGCTTC
TAGGAGCTTCTGAATGCTCTGGGATACTGATGCCCTACTGAGCTTGTATTGGTCTTGCCA
ATTTCTTGGGACCATGCGTAGTATGTGACTCGATAGGTCCGCGTAATCGAATGGCTTCAC
CGCAGAGGTGAGCTTGGTGGCACGGTTGAAGTAGTACAAACAGGGCAATAGATCCAAGTA
GCCGTTCAGCTGCTGGATGCGGCTGATGAACTGGCGAATTGGAACCCTGTTGGGCTTCTT
CAACCAGTTACTGATGTAGAAACGTTGGGTCTCAGCAGCATCATTACGGAACACAGTCAA
CAGATGGAAGTTGACGCATTCCATAAATGACCCCCAAGACTGCTCATGCTTCTCGGGATG
TTCTTCCCCATAAATGTCCGTCCATGGAGAACAGTCAATTTGTTCACTCACGATCTTCTT
CCAGGGGCGCCTTGCTTCCTCCATGAGTATGTTGGAGTAGAGACTGAAAACTTGGTTGAT
GATGGGCTTAACTGCCTTGCCAGCCTTAGTGGTAGCTTCTAGGGCCTTTTTGTAAGCTTT
TTCTTCGGGTGGATTCTCATCGGATCCCAAGTACTTTTTGAAAGCTTTCCTTGCAGACCT
TATCATGTGCAGTGTCAAGGCCTTTCTGCCGCACAGCATCCAGGGCTGCTTGGACATGCA
TCAGGAATTGCTCGGGAGTACCGTGTGACCACACGGACACCCTTAACTCTACCTTGCCAG
ACATGGTGAGCTTCATGGTGTTGGCGGTAGAGTCTACTGCCAACGCTTCTTGAATCACAT
CCCTTTCGGGTATGTATGGCACGAGCAGTTTATTCCGTCCTGGGTTCCTCTCACACTCTT
GGCTTTTAAGTCCATCAGGGACTGCCTTAGAGGTGCTCATTCTCGTAAGTGCGTCACCGA
GGCGTGTACATATAAATAGGGCTTTAAAAATGCTCCTAGAGAACCGCTGCCGTGCGTGAG
TTCTCGTGGCTGACGCGACGTAGTTGCGTTTTGCACACTCTCCTATAATGTAGCTGACTA
AGGGTCTGCTTGCGCAACTGAGCAAGAGTGATGGAGTGGAGGGAAAAAAGTTTTTCGGTG
GCTTTCACGTGAGAAGGTCGCGGAAATGGCTATCTATAGATAGTGACCTAACCCGTTTGG
AGATAAAAAATACTAAATACCAATTTTGTAGGTAAAGGTGTTATAGATTTGTTGAGATGG
TAATCTGTGACCTTATCATTTAGTGATTACAATGAACAAATGAGGATGGGATGTCAATGC
AATCCCAACGAAACAATGTGATTCTGTGTAGGTTTCTACACATCTCTGGTATGTTTATAC
CCTTCTCATGAGGGTGTTCTGACAGAATGTTCTCTTGTCGTTTAGATCCAAAGATATGGA
TCTTTATCATTGTCAGGACCTCTCATCACTTGGGAGGTCAGGATGATTCCTTACTTGGGA
GTTTTCGAATTAGTCCATATTGGTACTAATAAGGGTACCAATAAGGGTACTAATTAAGGT
AGGTTCTTTGCCTATCAAGATTTTTTCAAAATCTTAGTTGTGTTGGAAACTGAGCCGTTT
TCTTCTCCTTCTCCTCCTTCTTCTCCTCCTTCTTCTCCTTCTCCTTCAGTGAGACAGTTT
TTTTGCTTTTTGCCAAAACAGGTACTGACCAAAAAGTTGATGTGAACTTACCTGTAAATA
ATACATTTTTCGATTGGACTTACATGGGTAGTTATATTGTCCTAAGTAATTGCCTACCTT
TAAAATTATATCTTGTGAATAGGTTGAAAGAACAACATGTCAATTTTTACAAGAATGGTA
ATATGGTAACTTGAACAACGTGTCAATTTCTTAGAAGAATGGTAACGGTAACTTGAAGTG
ATCAACGTGTCAACTTTTTAGAAGAATGGAAATGGTAACTTGAAGTGAACAACTTGTCAT
TTTTCAATGGTAACTTGAAGTGTAACTTAGTAATAAGAAGACTACCATCGGATTTAGACT
ATAAATACGGATTTACAACTAGTGAAAATAGGGATCTACATTATGACCGTTACCCATAGT
GAAAATACGGATTTACACCACGGCTGTTTCCCATAGTGAAAATACGGATTTCAACTTTGG
CCGTTCCCCATAGTGAAAATACGGTAGTGAGAATACGGATTTACACTGCGGCCGTTTCCC
ATAGTGAGCTTGAAGTGTAACTTAATAATAAGAAGATTATCATCAGATTTAGACTATAAA
TACAGATTGAGGTTGAGGGAAACTGTGCAATAGTTGAGGTATACGAAATATTTAATATTT
TCGTTCAGAGGGAGTGAACAAAACTTAGGTACGGTATACAACGTCCCTCCAATTTCGCCA
GCTGTACTGGATTTTGTGAGAGACGAACATTACATACGTAGGATTGACGACTTGAACAGA
TAATTCGCATTTGTGTTTGAATTTCGACGACAACACGAATTGCGCAAGGTCTTCAATATT
AGGTAATGAATATTTACATTAGTACTATCAAAGTAATGCAAATTTTCGAACAAGAATAAG
CTTATTTCTATTTCCGAGAGATAAGGCAATAACCGAGGAATAAGACTATAACCGAGTCTC
GGTTATAGTCTTATTTCTCGGTTATAGCCTTATCTCTCGGTTATAGCCTTATCTCTCGGT
TATAGCCTAACCTCTCGGAAATAAGAAGCATGTCTACATAGGAATAGTACATAGTCTTGT
AAATCTCGGGAATAAGCTTATTCCTCGGGAATAAGCTTATTCCTCGAGATAAGCTTATTC
CTCGGGTATAAGCTTATTCATCGGAAATGGTCTTATTTATAGCGCTATTCCGAGAGATAA
GCCATTTCAGAGATATAAGGCTATTTCGAAAAGGCGATATTGTTTCGTCATGGAGCGGTT
GTGCTTATGTTCGATGGGATTTTCAAAGATTTTTTTTATTTTCAACCAGATCATTTTCAA
TAAAACAACATATGATTATTGTATTGTTCCTACATAAGGCTGTTTCTTGATCTAAGTATA
TTTTTCACATTTTTTCCAGTAAGTGAAAAGAACTTTTGTCAAAAATAAAGTTATCTGTTA
CAATTGTCTTATCAATTGAAAATAGTGATATGATGCCATACAATAATACATATCCTACAT
TACTATTTTGCTAGCTTCCCTCAACCTCATTTACAACTAGTAAAAATACGGATCTACACT
GTGGCCGTTACCCATAATGAAAATACGGATTTACACTATGGGCCTTTCTCATAGTGAAAA
TACGGATTTCCACCTTTGCCGTTCCTCATAGTGAGAATACGGATTTATACTGCGGCCGTT
TCCCATAGTGAGAATACGGATGTACACTGCGGCCGTTTCCTATAGTGAGAATACGGATTT
ACACTACGGCCGTTACCCATAGTGAAAATACGGATTTACACTTTGGCCGTTTCCCATAGT
GAAAATACGGATTTACACTATGGGCGTTTTCCATAATGAAAATACCGATGTACACTATAA
CTGTTTCCCATAATGAAAATAGGAAGTGAAAATATGGATTTATACTATGGATGTTTCCCA
TAGTGAGAATACGGATTTACACTATTGCCGTTTCCCATAGTGAGAATACGGATTTACACT
ATGGCCATTTCGCATAGTGAAAATACGGATTTACACTTTGGTCGTTTCCCATAATACCAT
TACCCATAGTGAAAATACGGATTTCCACTTTGGCTGTTTCCCATAGTGAAAATACGGATT
TCCACTTTGGCCGTTCCCCATAGTGAAAAAACGGTAGTGAGAATACGGATGTACACTGCA
GCCGTTTCCCATAGTGAGAATACGCATTTACACTGCCGCCATTTCCCATAGTGAGAATAC
GGATTTACACTACGTCCTTTACCCATAGTGAAAATACGGATTTACACTTTGGCCTTTTCC
CATAGTGAAAATACGGATATACACTATGGGCGTTTCCCATAATGAAAATACGGATTTACA
TTATAACTGTTTCCCATGATGAAAATACGAAGTGAAAATATGGATTTATACCATGGCCAT
TTCCCATAGTGAAAATACGGATTTACACTATGGCCGTTTCCCATAGTGAAAATACGGATT
TACACTATGGGAAATGTAGTGAGAATATGGATGTACACTGCGTCCGTTTCCCATAGTGCG
AATACACATTTACACTGCCGCCGTTTCCCATAGTGAGAATACGGATTTACACTACGTCCT
TTACCCATAGTGAAAATACGGATTTTCACTTTGGCCTTTTCCCATGGTGAAAATACGGAT
TTACACTATGGGCATTTCCCATAATGAAAATACCGATGTACACTATAACTGCTTCCCATA
ATGAAAATACGAAGTGAAAATATGGATTTATACTATGGCCATTTCCCATAGTGAAAATAC
GGATATACACTATGGGCGTTTCCCATAGTGAGAATACGGATTTACACTATATGGCCATTT
CCCATAGTGAAAATACGGATTTACACTTTGGTCGTTTCCCATAATACCGTTAACCATAGT
GAAAATACCGCTGTTTCCCATGGTGAAAATACGGATTTCCACTTTGACCGCTCCCATAGT
G
>scaffold141|size527279
ACAGAGTCTGCATTCACATGTGTACAAGAGCAGAGGAACTATTGCAAGAATGTGGTGATT
TTTTCATACTTTTGAGAGAAAGGAATACAACTAACACCTCCATGAGAACGATGATCTGCC
ACAGCTGGAGAGTGAGAGATGATATGGGAAAATTAAGGTTGCCATTACCACTCAAAAATG
TCCTACTAATGAAGTAATTAATTCTTCTGTTGCGTTTTGTATATGTTGGGCCCCAAAGTC
ACCGGCCCGTGCTGGAACTGGGACCGCATTTTCACCCCGTTGTGGCACCGTGCCACAATG
GGGCGCCCTGTGCTGGAACTGGGACCAAAAATGTGATTTTGATATGTCCCGTGCTGGAAC
TGGGCGCCCCGTGCTGGAACTGGAGCCCGTGGAACTGGACTTCCGTCTCGAAACCCCGAA
CTGGCACTGGCCCTGTTGTGGCACCAGAGCCACCATGGGGCGCCCCAAACCAGCACTGGT
GCCAGTTTGGGGCGCCCCGAATTGTCACTGACGAGGGTACATAAGTATGTAGTTTGAAAT
CGGATTGTCTTTATGCACTGTAGATGCAGTGCCATTTTGGGACGTCCCAATGTGGCACTA
ATGTAGTGACATGATATTTTCCTTATGAGACAACACAACCTTGTCTAATCTTAGAGAACA
CTTTGTAAACACTTAATTCAATACTAAAGTACTTATCCACTGTTGCCTATTCCTTGTTAA
TACAGTTCTTGTTGATGCCCCTGTGACACTTTGAATTGCATAACAATCCAGCTTTAAAAC
ATGAGCACCTAGCAGTACGACAAGTCCCAGCCTTGCAACCACACCCAAGATGCTTCCCCT
GCCCACCAACCATTGAAACAGATGCCGCCGCTTTCCTCTCCTTAATTCTTGGCAAACCAG
TCCATTCATCTAAAACACTATCCAATCCCAGGAGCTTGGTGTTGGATGCCACAGAAGTCA
TGTAGCTGGGATGATATAATGTGTCCAAGACACCCGCTTTACATGCCAAACGATACGTTG
CACAAGAATTGTCTTTGGTTTTAACCACTTCTGCAACAACCAGGGTCAATGTCTTACCGT
CAGCCTTGGTTGTATCCACATCGTGCAGTGGAACTTGGACAATACTGCCTACAGCAAAAT
GCACATCTTTGTCCAATAATACCTTTCTCTTCATTGTCCTACCCTGCTGTGATAGTGATT
GAAAAGCAGCATTGCGTCTCTTGCGCCTTGGAGACTCCATCAGTTCACTCTCTCTTACTT
CCGCCGCTGCCTTTCTCTGTTTGTCAGCTAACACAGCATCATTGTAATCTTGGACAGTTG
GAGCTCTAAACCATTTGCCCCATTTATCAATGACACCTTTTTCTCCCCTGTGGAGCACTA
TTTCCAACACACTCTCACCATACTCGTCCAACAGCTCCCACATTGTTTTCCTCACTCTCC
TCAGAATGACTCGTCTCCAGGGATCTGACAAGTCGCTTGCCTTGTCCATAACTGCTGAAG
CAACTGCGGATGTTGGCATTCTCAAGAGTGACAGAATTTGTTGGCTGTGTCATTTTTAGG
AGAAGCGACAGCCATGGGTGGCGGACATCTCCTATGTACTTGGACTGCTCAGGAAGAACA
TTGGGTAAGAAATCTTGTTCACCAGCAGTCAACAATCTCACCGTAGATGGTGCCTTCAGA
GGTGTTGTGGCATCCAATTCCTCGGGTGGGCTTTTCAGATTCCCGACAGATGCATTATTT
GTATGTATGCTGCTTGTTAGTGGAGAAACCCCCACTCATCATGAGGTAACTATTCATATT
CAAATTCACATGAGACGGCAAGCTAAGAAACAATGCTCCACACTGAAAACCCAGTCCCTT
CCAACCAAAGTAACTCCCTTTCGTAGAATTCACAGTTACCTTCCGAATGAACTTTGCAAC
CAGTTCTTCTGTCCTATCGGAAGTGAAACCAAGAGAGGTAAATGCTGGGCGTGACAATTG
GCTACTGCCTTGGGTGCGTGTAGTTCTAACCAACTGATTTCCAGTGGTGGTAACACCAGA
GGAAGGAGGATTATTGTCACCACTGTCAACAGCTCCTGTCTTTCTAACCAACTCATTTTG
TTTTGTTGTACCAGCACCAGCAGATGCATTAGGAGAATCAGATTTCCTTGCACTCATGGG
AAGAGTGGCGTGCTCCAAAGGAACATCTGGCTCCAGCCCCAAACACCGATTAACATCCAT
CTCTGTGGCCAAATTAGCGAGCATATGTGGGGCAATGGGTAAATTGGAAATTCCTACCTG
TTGATGTTGACCAAACATGAGATGATATGGTGTCCTGTTCCCTATCCCTCGATGAATTTG
AGTGTTGCATCTCCACTGGATGAATGGTAACGACTGTGCCCAGTGTTTTGATTTGTTTTC
GTGCATCCAGTTGCTGATCTTCTCTTCCACAGTCCTGTTCCTTCTCTCTATTCCACCATT
GGACTCAGAATGACGTGGCTTCCCGGTAACCAACACTGTTCCTGGCCACAATTTTTTATC
TCTGATATAACGCCACTACAGAACTAATGGAAAGAACACAATGAAAAGATAATGACACTG
TGCAATTAAAATTGATGTCAAGAATAAAATTAACTACATACCTCTTCATCCAACTGAACA
TGTCGAGACTTGGATGCTCCATGGCAGAACTCTTTACCATTATCCGCTTGGAGGATGGAG
GGAGGACCAAATATGCAAAAGATTTGGATGAGTTCTATTGCCACAGCTCGGTGTGTCCTG
GATGTCAAAGGATGCAATTGGCAGAATTTGATGCCATGGTCCTGGTAGTCTAGGACATAT
TGGAAGGGCCCGTCAGGCATACTCTGGTAGTCAATGAGGTCAATCTGAGCTCTGACATTC
ATACCACGGGTGAGCAAAGGTTGATGTCCAGCTTTTGCCTTCTTCCGAGGCCTTGACCTA
ATGCAAACAGGGCAAAACTTGGGGAACATCTCACAAACCCAGCGAGGGATGCTCTTCCCA
TATTTCGCTGTAGCACGCTTGAATAAAGTCTTTGCCTTGGGATGGTCATTACCCGCATCC
AATTCATGGATTTGCCTAAGGACATCGAAGAGCTTGCTGTAACTCACCACCTTTTGGCAG
GTATCCAAGGCTTCTCCCTCACCCTGCTTGAAGATCAGGATGTTGCTAGTGTCGACAGTC
CTGATGGCATACTTCTTGACCCATTTGTACCCCACTTTGTTGGGGATTTTTCTTAGAAGT
TTGAGACGTTCTTCCTCACCGGCATCTTGAATTGCCAGCATCAGCTCGTAGATCTGATCA
AACAATGCATCACAGATGATATGAGCATGCTTGTTCATCTTCGACATAGAGAATATCTTG
TCATCTACTGCTTTGTAGAACTCTGCCTTCCTGGCAGATAGAGAATCAGTGTCTTCATTG
CCGGAGACCTCTTCTCCTTCTGGAATGGTGGAGAGTTCCTTTTGTGGGAAGGTTTCCTCC
AAATCCTCCAGCTCTGCATCTTGACATAACTCAACAAACTCGTCTCCCTGTGATTCAAAC
AGAACATCCTCCTCATCATCATCTTGAAGGGGCTCTTCTTCTGATGGTATACTCTGGGAG
ATTGAGTAAGATGAGTCATCCGAATCATCTTTTGAGGTCTTTCTGGATGGTTTTTTACGC
TTGCTACCCCTCGCCATGTTGGGAGTGAGATGTTTCTGTGGAGAGTTCTGAAATCGCGAT
GGGGTGGAAGAACAGCACAATCTGTGCAGATTCACTGAGTGGTAGCAGCACAAAAACGAG
TGAGCGCGATCTGTGGCTGAAATGGGGTTGCGATTGTGCTGGGTTGGCCAAAAAATGCGA
GCGAAGGTGTGCAATTGTTGTGTACTGCATTGAATCGCAGTTGGGGTGGGTGCGTTGGAT
GATGTGTAAGATGCACGAGATGGCGATGCGTTGGATGTGAAAGATCCACGTGATGGCATG
GAAGCGGAAGCAGGCAGATGGCTTATCTACTTATGTCAGAAAAGCCTGTCAGAGTATTTG
TGTTCGGGTACTCCTAACACTCTACTTCAACAAATAAAGCACCCAAATCTTCACCAGCTC
GCGTTTTTCTGTCCGGTGCCACAACGGGGCTGTCGGCATCCCAGTTCCAGCACGGGGCGA
AAATGCGGTCCCAGTTCCAGCACAGGGCCGGTGCCTTTTTGGGGCCCAACATATATAGTA
CCATGTCTAGATACCTTTCAGACTTTGTATTGACACGGGGCAGTAAGCTGTAAAAGATTT
GTGATTTATATGTATGGCAGTCATGCCCATTCCCATAAAATCCAGACTGCCAACTTCTCC
ACACCTGCCATCAACTTCCCCTTCCCCCATCCACTATTATAATTGTACAATGTCGGAGAA
CGGAACTGCTAGCAGCAACACTGGACGAACGGTACCCATTCGCAAAGAAGAACGTAATGT
CAGCAAGGATGTGACGGATGATACGGATGTAACCGCGTCAACCAGAGTTCCTCGCTCAGA
GGGGGACCGTCGCCGGTATCAGACAAAGCCGGCATTCTGGTGAGTTGACCCCAGACGGTT
CTTCGAGAATGATTTCCTTCGGACACCATCCACTTACCCTCCATTACTTGCACTGTCGTA
GGAAAAGAATCAAGTTAAGCAACAGCAAGGCATTGTGTCTGAAAACCGATTCCACTGCAA
TGGCGTGCAGTGATCCATCCTTCATCCATTTGTTTTGGCAGAACACGGTTGAATCGGACT
TTCAGATCAGAATCATGGAGTTTGCGTCAACAACGATGGGGGAAGTGTATCTGCTTTCAC
AAACTTGCAAACAATGGGACGAAATACTCAACCATGATCTGCACACGGCAAACCCCATAT
GGCACAGAATTGTGAAGAAATATTACCGGGTTGACAGACGACACCTCCAGCACTTAGAAA
TTATGGATTCTGCTTGCAGACATGAGGACAACACACAATGGTGACGACTGCTCTTTATTG
AGCGGAGCCCAAAGCTTTTTTTGGAGAAATATGGCCATACCTTCCATTGCTAGCTTGGGT
TTTAGCTCTGATCATGTTGTCCCCTACACCTCAACGTCATGGAAAGAACGAGGAATCATA
CATTGTAAGGCATATGCAAAAGAATACTGGCTCAGTCTTGGGGTCGGTCATCGTAGTAGA
CGTGAGCGTGGTATTGATAGCTTTGACATACTTCACTGGCGGGAGCATTGAAAACATTTT
GAGGACATGAATTTTAAGGTGCATTACTTCGATCATGACTACACCATTGCCAATTTTGAG
AGTGAATGTAGAATCATCCATCGATGGCTCCACGTTTTTGGATTTCATCATGATAATTTC
TTGATTGACGCACCAGTAGCTTATGATGAGAATGGGACACACGGATACATTGCTGTGAGA
TTGATAGATCGTTATAGACAATTCGGAGCTAATTGTGTATTATGCTTGGGATCTATGACA
ATGAAAGAAGATACTTCACCATGCAACAATAATCTCATTACCCTACAAAATTGTGGACTG
TGGGAGCTTTCTGTCTAAGAGGGGCAACCCAACTATGGCTGCATTGAAAGTTTTAACAAC
TGGAGATACCCTAAGATGGTGAGCCATTTTCGCCAACGTGGGGAATTAACCCCCCTTAAC
AGCGTATTCCCGATTACACAAAACACTTCGAAAAATTATTCTGGGGTCGACTAGGTGCAT
ATTGCATATAATTAATATGCCCAAAATAATGGCATTTAATTAAATTTGGAAGCAAGCTCA
TATGTTTTGACAGCCAAACGTCTGTTGTTTTTGTGTAGTCTTGGAATAACATGTGTGTAT
ACCTTTAACGCTCTGTATTGACAGTGGGCGGTGATAAATAGAATATTTTTGAATTACAGG
TAAATAAGTATGGCAGTCATGCCCATTCCCATAAAATCCAGACTACTGCCACATTCTCCA
CAACATCTGCCATCAACTTCCCCTTCCCCCATCCACTCTAATTTGGACAATGTTGGAGAA
TGGAACTACTAGCTGCAACGCTGGATGAACTGTACCTGTTCGCAAAGAAGAATGTAGTGT
CAGCGAGAATGTGACGGAAGATAAGGATGTGACTGCGTTAACCGCAGTTCCAACAAAAAA
GGATAACGCATCTGCCACGGATGAATATCGCTTGGGGGGATGTGACACAGAATGCACAGG
AGGGCCTTCGACTGACGATCTCAAGAGATGAGACCGGGGGGAATGAACGACATCAGCCAG
AGCAGCCGCTCCAGTGAGTTAACCACAGACGGTTCTTCAAGATTGATTCCCTTTTGACAC
CATCCGCTTACCCTCCACGATTTGCCTTGTCATAGGAAAAGGATCAAGTTTAGCAACAGC
GATGCATTGTGTCTGAAAACGGATTCTAATGCAATGGCGTGCAGTGAAGCATCTTTCATG
AATTTTTTTTCATTTTCGCAGAACACGGTAGAAGTGGACATTCAAATCAGAATTATGGAG
TCTGCTGCAATGACAATGGGGGAAGTGTATCTGTTTTCACAAACTTGCAAACACGGCAGA
TCCCATTTGGCACAGAATTGCAAAGGAATATTACAGGGTCGAGGAGGGCGATAGACGACA
CCTCCGGTGCTTAGAAATTATGGATTCTGCTTGCCGACATGAGGACAACACCGAATGGAG
ACGACTGCACTTCATTAATCAGAGTCATATGCTTTTCTCCCGAGATGTATGGCCATACCT
TAAATTGCTTACATGGGTTTTTAGCGATGAGCCTGTTGACCCCTACACATCAATGTCATG
GGAGAGAAGGAATCATACAGAAAGAGGTATCAGCAGCTGAGTACTGGCGCAGTCTTGGTG
TCAATCGTCTTCGTAGACGTTCATCTGGTATTGATTCTTTTGATATTGCCTTCACTGATG
GGAGCATGGAAGAAAATTTCAAGGACATGAATTTTAAGGTGCATTACTTTGATCATGATT
ACACGGTCGCTAATTTTGAGAGTGAATGTAGACTCATCCATCGATGGCTACATGTGTTTG
AATTTCATCATCATGATTTCTCAATTGACCCACCAGAACCTTATAGCCGGAATGCGATAC
ACCACGGATACATTGTTGTGAGGTTGGCAGATCGTTCTAGAGTTGGCGGATGACATGTAC
TCTGCTTGGGCTCTATGACAATTAAAGATGTTACTTCCCCATGTGACATTGATAACATAA
GGTATCAAGATTACTGGTTGTGGGACCTTTCTGCCAAAGAGTGGGAACCAGTTATCAGAA
GGGTAGTGCATTATCGATGTGGGCCTTTCCCGTGGCATGGGAGACGAACATATATCCCCC
ATATAGGGAATATCCATCAGGGCCGTAAATCCGATGAGTGCCGGGATGCCCAGGATGCCA
TCCTCCTAAGGAACAGTAATTTATTGTGTCTGAAAAGTGATTCCAATGCAATGTCTTGCA
GTGATGCATCTTTCATGCATTCATTTTGGCAGAACACGGTAGAATCGGAAATTCAAATCA
GAATCATGGAGTTTGCAGCAACAACGATGGGGGATGTGTATTTGCTTTCATGAACTTGCA
AACCATGGGACGATATAATCAACCAGAATCCTGACACTGCTGACCCCATTTGGCTCAGAA
TTGCAAAAATATATTATGGGGGCGATAGACGACTCCTCTGGCACTTAGAAATTATGGATT
CTGCATGCAGACATGAGGACAACACAGAATGGAGATGACTGCTCTTCATCGAGAGGAGTC
CAACCCTTAAAATTTTTTTGGGAGAAATGGGGCCATACCTTAAATTGCTTGCATGGGTTT
TAAATCCAATTGTGTTGTTCCGTACATCTCAATGCATTGGAAAGAAGGAATTATATGGTG
TAAGGTATCAGCAGAAGAGTACTGGTTCGATCCTGAGTTCAGTCATTATCATAGTTGTGA
GCATGGTATTAATCGTTTTGATATTGAATTCTACAACACAAGCATGGAAGAAAGTTTTGG
TGAGATGAAATTTTGGGTGCATTACATTGATCATGACTACACCTTCACTAATTTTGAGAG
TGAATGTAGAATCATCCACCGATGGCTCCACCTGTTCGGATTTCATCACTATGATTTAAT
AATTTACTCACCAGAAGCTGATGATGAGGATGGGTTGCATGGATACATTACTGTGAAACT
GATTGATTATTATAGATCGCGACAATGCTCCATACCTGAATTAGACATGGCAAATACAGT
GGTTCCTAATGACATAGCAGACTTCCTCACAGATGCTGCATGGGCCGTTCGCTCCACATA
CCACGCGGTACTAAAAGCCTCTCCAGGTGCATCAATATTTGGCAGGGACATGCTGTTTGA
CATTCCCTTCCTAGCTGACTGGAAAAAATAGGAGATCATAGGCAACGCCAAACCAATCGC
AACACCAAATGTGAAAACAAGTCTCGCGTCGATTGGGATTATAAAATTGGTGATAGAGTA
CTTCTTTGCAAAGAAGGTATCCTCCACAAATCAGAAAGCAAATACCATAAAGATCCTTGG
ACTATACTTGCAGATCCAGAAGTATTTGTTTCCCCTCCTTGTGTAATGCCATAGGTCTCC
AAGACATGTGCACTCTCAAGTTACCTTTAAAAGACTGCACTTGGGGTCTTATCTTGCTAC
ATCATTCCGGGTAACCACCATTACAGGCACACATGCCATGTGACACTTCGGAGTGCACCG
AACAGGCCTTCTCTCGTCGTGAATAACTTCTGCTTAATCAGCTCTAGCTCTAACTCAGTA
ATCCTAGTCTCCATTAAAGTAATGACTGATTCTGTTACAAAAGTATGAAATGGGGAAATG
ATCTTGGACAGATGGTCCATTCCTTGGACCCCCTATGTCACACTGTCTCGACCAACTCGC
ATGTCAATGCAATCAATCCTCCTCGGCTTTGACCACGACCACTACGTAATGTTCACAAAA
ATGGACGTCTTGTCATTTTTAAATTACTTAAACTTTGCCATGGGGACTTGTCAGCCCTTA
CTGCATGCAGGCATCCCTTTCATATCCCTCTACATCCGAGAACAGAAAGAAGTTAATGGT
CAGACCGTAATGTACAACAGAAGTCTTCCAATTCAGATGGGATAATCCCATTTTTTCTAG
CCTGAATTTCAATTTAAGGTAGGGGGGTGCAGACAAGAAAAATGATATGATTCATGAAGG
TCTGTCCATCTCCTGTTGTATGTATCAAAGTATCCACTATTTTATTTCTCCCTCCAACAG
TATTTGGCAAATGCACCACCGGTCCCTTCTAAACTCAACCCATCTTCATCATCAAGGAGA
GTATCACACTTGTCAAAACATATCCAACAACAAATGCTTTTCAGCCTTTTAGATTAAATT
TTGCATATATTGTAGTATTACCCATGCATAGTTTTCGTGGTTTGATGATGCGTCGTTTTT
TGCTGTGTACCTGTTGCAACAAGTACATACAACATGATGAAACCACCATTTTTTTGCAAT
CACAATGATATGAACGCAGAATTTCATCAGTGGATTAACACTGTCCTTATATTTACTCTG
GACACTTCTTGTGCACTTGAGCGTGGGACTGTGCGAATATGCTGTGACGCAAACAGCAAA
AGCGAACTTCGACTGAACCGTAAGTTCAAGCAAACTTTGATGACTCCTTTGTTGCACGTG
ATTGTTGATCTTTCTTGTTTTTGCGGTCGTTTTGTCCCTTTGCATGATACTGCCTTTGAA
ACATCGATCGTGGGTCACGCGATCAACATTTCCCTTCAACTGCAACTGAATATAGGCTAA
TGAATTGACCGCGGTTGTTTTTTCCCTGTCATGCAGTTGTTTTTTCCTTTTGTAGACAGG
TGACTTGATGTGACACAAACAATCCATCGACTGGCCAAATCTTCTTGTGTGTGATGGACA
TCGACCGGCACTGCTGCTTACTTGTTGATAGACATAATTATGGATAACACAACAAATATG
TCAGAAGGAAAGGAAGGACCGGAAGGGCTGGAAGTAGACACCAAGGTATGCATTTCTTGT
TTTCCATTAAATAATGTTTGGAGGTACTCTGACACATTGCCACCTATGGATGCAAAAGAA
GAACAAAAAGAAGAAGAGGCTGCCATCTTCCATCTCCAGGCATAGTAGAGGTGCCAACAG
CAAGAGTATTCGCCCTGGTGTGCAGAAATCTACTTTTTGTCCTGCCTCATTCACATCAAA
TGATGTGCAAACAGTTCAGCATACACCTAAGGTTGGTGCTCAGCAACAGCATCGTCGAGA
TGTACATTTGTTACAGATGAAGCTGAGATATGAGCAAAAGAAAAATGCTGGTACCACCCA
AACAATTCAACAGCTGACTGATGGAATAAATAACCTCAAAGAAGAACGAGACAATATCAT
TCTAATGCACGAAAAAGAACAACAACAACTTGTTGCAATTCCACAATCAATTGAAAAAGA
CAACAAAGCTCTGAAGGATAGGATTCAAAGGTGGCAGAACTTTAGTAATAAGAAGGATGA
GGAAATCTACAAGATAAAACTTTCTGTAGCAAGAAGAATGCAGCTCTTGAGAAGAAAAGC
TTGATGCAGCTTTCTCAATCACAAGCTCTCCAATACAAGAGCAAAAGATCACACATGAAG
TCAGTTGTTGCATTGCAGAATGAAGTAAACCAAGTGAACAGAGATGCTGAGAAAAAGTTA
TCACGGATGGAAGAAGAATGCAAAGGAAAGGTAGGAAGCAGCACAGCAAGTCTGTTATTG
TTTTTTTCATTTCTACAATAATCAAAGCTGACATATGCCATTATTATATGAATGTGACAA
AAGAGCCGATAAGTTTGCAGCGTGGCAGAGAAAAATCAGGCAATTGTAGAAAAGGATAAT
GCCATGACACAGTTACCCATTTTGATAAAGGCTGCAGAGCATGAAGCAAGGCGTGCTGAA
TGTCAACGAATGTCTCTCGTTTGTGATTCATATAAAATTAAGAACTCAAAGCTCACAAAA
AAGTCTCTGAACTCTTGCATCGTACTCATCAAGCAGAAATCAAATCAAGAGAAGCCATTC
AACAGGCAAACAAGTCTGTCAAGCGATCCGGTGACATACTGGCTTTGACAGAGAGCAGTA
GAGAAGAGATAAAACAGATGCATGCGGAGCTGTCTGCGTACCGCATGGAAGTTTTGGAAC
TTGAGGAACAACTGGACGACAGTACTTTGTGTCTTTCCATTGCCAAAGCTGCTGTTCCAA
TTAAAGTCATTGCAAAATCAAGAGATGGACAGGGAGGTACATCTTCTTGGCCCCTCTATG
TTTGGGAGCTAATCATTGAGCAACTGGTGAATGGTACTCCTTCTACAGCAATTAATTCCA
ACATTGTCACCATGATCAAGACCTTCTTGCCCAGTACTACGATTTCGGAGCTGCCTAACA
TTTGGACTATGTCGTGCTAGAACTGTGTTGCTTGTGGTAGTCCAAACTCTAGCAACATAT
TGCATTGCAAAAGCAGATAAATGAGAGCAGCTCTTCACAGATGGCACTTCAAGGAGACAA
GTTGCCTTTCAGGATTTGATCATTAGCATAGAGGAAGATGAATTGTTTAAGTATGTATTC
AAAATTTATTTTTCATTATTAATTCAGTGTTTCTCATGATTCTAATAAAATGATGAATTC
ACCATTGACCATAGGCCATTACTAATTTCAAGTTACATTTTCCCTGGGGATGAAAGATCA
GAGACTGTATGCAAATCTATCGTAGATACTCTGAAGGGAAAATCTTTTCCGTTAGATCAG
TGGAAGTCTGTTCATGAAACTATGTTCGGATCAAACCATGACATTCCATCAAGGGCAGAA
ATGCACATTTCAAAATTGGAAGGAGGTGTCATCGGCACAGATACTTGTAACGCTGCTCAA
CTGACAAGCAAACTATTGGCTGACGCCATAGAACACGCAGTAAATGAAAAACATGTTTCA
GGTGGAAGAGATGTTGAGGTAAAACCAGTTACGGTACTGAGACAAGATTGTCATCATTAT
ATGCAAAATGTATGGATTGGGGCTGTTACAAAACGACTGTCATCCTATTTGAATGAAGTT
TTGGTATGTGACTTAGATGCAATTGACTTCCGGTATCGAGTGTCAACAATGTTTGATGCA
GTACTCAGGGCAGTTGACACAGAGTTCAGTCTACATGCAAACTATCCAAAAGGACACAGT
GCAATGTTTCTCCATTGGCTGAAATTGAGTCATCCTGGTGCTTTGCTTGTACCGGTGGAA
AGAAGTTCTGGCTCTAGACAAGATTTGGCAGTAGAAGGTGCGGCAGCAGTGTATTGGAAT
AGATGGTAAGTTACCATTTTCTCAAACATGTATCAGTCCTACCTTGTTTGGACTCACAAT
GTAATACTACAGGTACTATGATGAATTTTTTGATGAAAGCTTACGAGCACATAAAGATAA
TATCTTGCAGGTAAATCTTTTTATTGTCTTTACTTCTCTTGAGATGGTTGCATTGTGTCG
GGCCATGGCCATCCTTCACTTCAAGATTTGCTTGCCAATGCGATGGCTAGCTGGGAATAC
ACATGCTTCACTGCAAACGAATTGTTAGTAAGGCCCATAAGACTGTTAGATAACCGTAAG
CAAGATTTCTTTACTTACAGAATAGCTAACAACTTCCTGCTAACTGTTAGTAAGGTTTTG
GGGACAATGCTTGACTTTGACGTATTGCTTACAATTTTACTGACAGCAAGATCTAAGCGA
TTATGTTTTGTAATAACTGGCTTCTTTGAGAGCTAAGACACCTCAGCCCAATTGAATAAT
ATAATTCAAGCATTTCTAACGTCTGTCGTCAGGTCTGGTCAAATTACAGATCTTGCATGA
CAACACAACATTATATCACCATCCATTATAAAAATATATTGCAACTTATCCGCAATATAT
TGCAACTTATCCTCACCACCTAACAACCCCTGCATATATTATGTCAGCCGTTGCATCTCT
CCAGCCACAATGTCAGCACAGTCTCAAATACAAGGAGCAGAACAAGATACAACATCGTTT
ACACTTTTGGCACAAAAAGAAAAATATTGAATGCCCCAGCTGCAAATCATCTTTGTTTCA
CTTTGACAGAAGGCCCTTCTTCTCCTCTGCACACATTGTAAATGAAATCGTGGTACTCCA
TCATTCACCATGTCCTTCCTTGATTGGAAATTGCGAAAAAGCGCTTGTTTTGCTTATCCT
GTGGGAGTCAAAGTTCCCATACATCTGGGAGACTGCAATATAGAGGATGCAAATGTGTAA
GAGGCAATGACAACAACAACGTGACAAAAGGCCACCCGAAAGTAACCCAACATGGGAGGG
TGTGGATAACAACGTCGAAAACTTTACGGATCTTGTCGGATATAGCCTCGCCAATAATTC
TCAGCCAGATTCTGATCGACGGCGCGATTCGCAAGTTGAGTCGACAATGGACAAGGAAGC
AACCCCATTAGATGAGAGCAGTGTTACCTATGATCATCTTCTTGGAGTTGAAGATGGGGG
GAATGGGAAGTTGAATTTGATCCGAGAAGTGGCACAGGAATTTCTGACACGCGAGGTCTT
ATGTCTTGTCACTCCGATACGGTCCTCAATATTCTGGGAAACCATGATAAATGGCCCAGT
GGTAGTGCGAAATTTTTTATGAGGGACCACAAGAAGCAAGGGGATGGATTAAAGGGGTTG
GTTTTCAATTCTGTCATTGACTCGAAAGTCTATAGTGATTTCTCTTCACTATCAGTTGAA
ACATTTTTTCCATCTCCACATTGCGTTAGTGCACTATGGACTCCCCACCACAAAATCCGT
CGACCTAGCAACTTTGACCCTTCACAATAACTCCCGACACAATGAACTCATCCATTCTGA
GAAGAAAGCACTGTCTGAAAATTATAAGAATTCCATCGTTCAGGTGCTTGCTGCCCGTGA
AATGGACAAACTGGAAGTAACATCAATACTACAGGAAATAAATGATTGCGTTCAGACAGC
ATGTCCGATTCATGGCAATATGCCATCTTCCATCAAAGCCCCGTTGAATCATAAGACAGT
TAGATCAGTCTATACAGAAGGACAAAATTCTATTGTCAAAAATTTACCAATACCAACAGT
CAGTATTTGTCACAAGGCTGCTTACATCCCAGCCAAAGAAATCATCAATCATATTTTAGC
AATGGGGATAGATGAAATGTTCTTCCATGCTGGGCATGAAGAAGACTGGGTAGATCAATC
TGGTCATTATGCGACAGAATGCCTGTGTAATCTTCACCAACATGTTTCAACCATGACAAA
TATCTCGATTGACACCCGAATCCTCCTCGTAAGTGTGTGGTCAGATGGATTCGAGGCTCA
TCAGATGAAAGGAAAGAATGAATACAACAGTCTGCAGATGTTCACACTGACTGTCATTGC
CCCCAACTATAATAATACCAGCCGCCATACAGAACCTTTTGCTTTGTGCTTTCAGAGACA
AAACCAAAATGATATCCTAATACAGCTCCTCAAGGAGTTGAAAGATCTTCAGTCTCCAAC
ACTCAGATACTGGAGAGGGAAGGAAAATCAGGTATACCCAACAATGGTGTTTCTTGAAAT
GATAAGCAATGATTATGTAGAATGGTGCTTAAACACTTGTACCACTCAAAATGGTACATT
CACTTAAAGAAGGAGATATTCCGGCCAGTTCGATGACAATCTGATTATTACCTTGCATTC
ACCCGGGTGTCATTGTTCCATTTTTTGCCTCTGGTTAAGGGTGAGGTTGCAAACAACCTT
GACAAACATTTGGTGCTTGCCTTCAGCCATTCTATGTGAGAGGAGCGAATTATCGCAGTC
TGCTGAACATTGGCGATATGATTAAACAAACTGGATCAATGAGACATTGCTGGGAGGGGG
CAAATGAGAGTTACATCCAAAACTTCAAGAGGGAGGTATCTACAATGAAGCACACTGAAC
AATATCTCAAGACAATTCTTACTAAGATGTTAAGGACTGATGTGTTGGATTCATTCAATG
AAACAAATCCCTTTTCGAGGGCTAAGAAGTATTCTCGGACAAGTCATGTCAGGATTTACA
GCAGACGTGTGAAGTATGCCTGTGTTGAAGATGTTTTCTCACAAGAAGACATAGTTTCAG
GAGTGATTGACAAAAATGGAAAACTTTTGGTATGTTTTGAAAAATCCCGAGTCAAAGGTA
TGGTGTTCATCCTCTCATTTTCAACGATACCAATGGCAGTTGGACATTTAATCTTTGGTA
CACTGAAACTATGCCACAGAGTCTGCATTCACATGTGTACAAGAGCAGAGAGGAACTATT
GCAAGAATGTGGTGATTTTTTCATACTTTTGAGAGAAAGGAATACAACTCACACCTCCAT
GAGAACAATGATCTGCCACAGCTGGAGAGTGAGAGATGATATGGGAAAATTAAGGTTGCC
TTTACCACTCAAAAATGTCCTACTAATGAAGTAATTAATTCTTCTGTTGCGTTTTGTATA
TAGTACCATGTCTAGATACCTTTCATACTTTGTATTGACACAGCAAGACACGCAACTCGC
TGAAAAAAATTCGTTTTAGCGAAAAAATCTTGGCGAGAGTCGTCACTTCAGTGACGACGA
GCGTATTCGGGTCCTCAGTTGGGTCGTCAGCGTCGTCCGTTACTTCTTGAACGGACGACA
AACGGTCGTGACATGGTCATCACGGACGACTTTTGCTGTCGTAACATGGTCGTACCGGAC
GACTTTTGTTGTCGTAACATGGTCGTACCGGATGACTTTTGGTGACGTAACATGGCCGTA
CCGGACGACTTTTAGTGTCGTAACATCGTCGTACCGGACGACTTTTGCTTTCGTAACATC
GTCGTACCCGACGACTTTTGTTGTCGTAACATGGTCGTAACTTATGCCTTTGGTGGTAGT
AGGACACTGGAGGTAGTAACATGTCGTAACTGACGACTCTGTGTGCCATGCATGTTCTTA
TTTCCAAAGAAAAAATTCGCTTCGAAAAAAATTCTGAACCACCATTTTTCACCAAAAGAC
GTCCTTATCGGCTGGGATGGCTCCAATTCTTCCCCGATCGCCGATCCAAATAGCACAATC
CACCAGCCTTTGCACTCTCCACAATACCCCGCTCCGTTTGGGCAATGGCGCCGTATTCCC
CGCGATATTTCACCAACAACACCTTCATTTTTCGGTGATTTTGGTCGATTCTCCCTCATT
AGCGGGCCGGCGGCTCCAATTCGAAGGGAACCACCCAGCCAACCACCCCAATCCATACAA
ACAGTGGATGTGTCGTTGCGGAGGGCGGGAAATTCAACGTAACAATCCATCAGTGAAACT
CGTTATGTCTCTCATCCCGTTTCACATGATCTATGGCGACGATTGTGCAATGCTCTTGTA
GAAAGCGTTGATGGGGAGTGGTACATCATATGATTTAGAGGAAAAAGTGCCATCATGGTG
AGGAAAGCCCGGTATCTGATGGGAAATTGACTACGGCTCGGGGCTTTTGCAATACCCCTT
CGTGCAACTCTTCCAACCAAACAGGCCTGAAAATCCCACATTGCTTTGATCTATTGTCCT
TAGCGCATTGAATTTCATTTGAAACAGTACATTTCTATAAATGATTTAAGTATTTTCATC
ACAAAGAAAAACACAAACTGTCAACTTAACAATTATTAATTATTATAGCAAAAATTCGTG
TGGTTTCCAAAACAAACAATGAACACATTCGTGAGCAATCATGCCCAAATACAAATCGTC
ATTAGCAGAATGAGCGGAGTTAGTTTTACAACAATGCCGCTGGCTCGTTGACTAGAGTGC
AGCAAGCACATTCCCACTGAATTTGTTTTCCAATCTTCTGTACATAGGGTATTGCTGACT
TTTGACGAGCATCAAAGAGATCATCTTCAGTTAAATCGATGACTTCATTCGAAGTAATCG
ATTCAGACTTTGCAACCAACAACTGACTATTGCTTTGGGAGTTTGTTCTCTTTCGTCCCA
TTTGATGCGTACCATGATATATAGATTGATGGATCTTCCGCCTTTCCTTCCTCTCCTAAA
TCAGAATCCTCTCCCAAAATCTCTATTATTTCATTGCAAGGCAAACAAAATTGGGAATCC
CTAGTCGTCGTTCAGCGGGTATCTTTGCAGCCTCTTTGGGATCACGTATCTTCTGCGACC
CACCGAGTACATAGCACCCCCTCATCAATCCATTCTTTCGTCTCGACTCGCTGCCTGACT
GGCTTTTCTTCTTGATAGTCGAGAATCCGTCAAAAACGACGAAAATTTGACGCTGTTGTC
GGTGCTCTGGCGGGACAAATATTACACCCTGAGAAACGGCGCTGGGGATTGTGTATGGGG
TTAAGGCGGATGGATTGGGGTGGTTGGCTGGGTGGTTCCCTTCGAATTGGAGCCGTCGGC
CCGTAATGAGGAGAATCGACCAAAAATCACCGAAAAATGAAGGTGTTGTTGGTGAAATAT
CGCGGGAATACTGGCGCCACTGCCCAAACGGAGCGGGGTATTGTGGAGGGTGAAGAGGCC
TGTGGATTGTGCTATTTGGATCGGCGATCGGGGAAGAATTGAGGCCGTCGCAGCCGATAA
GGACGTCTTTTGGTGAAAAATGGTGGTTCAGAATTTTTTTTTGAGCGGAATTTTTTTTCT
TTGGAAATAAGAACATCATGCATCGCACACCTGCTTGCACGACTTCATTTGAATAGTTGG
TGAGTAGCTAGCAGGTCCCACCCAGCTAACAGGTACCAACGACAATTCAACGTTTCTTTG
TGTATATGTTAATAGGTCGTAACTTGTCGTAACTTACTACTGCAGGAGGTAGTAACGTGG
TCGTCACGGACGACTTTGGCTGTCGTAACATGGTCGTACCGGACGACTTTTGTTGTCGTA
ACATGGTCGTACCGGACGACTTTTGGTGACGTAACATGGTCGTACCGGACGACTTTTGTT
GTCGTAACGTACAGGACGACTTTTGTTGTCGTAACATCGTCGTACCGGACGACTTTTATT
GTCATAACATGGTCGTAACTTACGACATTTTGACGACTCAGCGGTCGTGTTTCGTCGCAA
GTCGCCACTTTCGCTTCTCCGAGTCGTCACAACGTCGTAAGATTCAGTCGCAAGTCGCTA
AAGTCGTCACTTCGCCGAATAATTATCGCCAAAATATCTTTTTTTTTCGAGTTGCCTGTC
TTGCAGGGCAGTAAGCTGTAAAAGATTTGTGATTTATATGTATGGCAGTCATGCCCATTC
CCATAAAATCCAGACTGCCAACTTCTCCACACCTGCCATCAACTTCCCCTTCCCCCATCC
ACTATTATAATTGTACAATGTTGGAGAACGGAACTGCTAGCAGCAACACTGGACTAACGG
CACCCATTCGCGAAGAAGAACGTAATGTCAGCAAGGATGTGACGGATGATACGGATGTAA
CCGCGTCAACCAGAGTTCCTCGCTCAGAGGGGGACCGTCGCCGGTATCAGACAAAGCCGG
CATTCCGGTGAGTTGACCCCAGACGGTTCTTCAAGAATGATTTCCTTCGGACACCATCCA
CTTACCCTCCATTACTTGCACTGTTGTAGGAAAAGAATCAAGTTAAGCAACAGCAAGGCA
TTGTGTCTGAAAACCGATTCCACTGCAATGGCGTGCAGTGATCCATCCTTCATCCATTTG
TTTTGGCAGAACACGGTTGAATCGGACTTTCAGATCAGAATCATGGAGTTTGCGTCAACA
ACGATGGGGGAAGTGTATCTGCTTTCACAAACTTGCAAACAATGGGACGAAATACTCAAC
CATGATCTGCACACGGCAAACCCCATATGGCACAGAATTGCGAAGAAATATTACCGGGTT
GACAGACGACACCTCCAGCACTTAGAAATTATGGATTCTGCTTGCAGACATGAGGACAAC
ACGCAATGGCGGCGACTGCTCTTTATTGAGCAGAGCCCAAAGCTTTTTTCGGAGAAATAT
GGCCATACCTTCCATTGCTAGCTTGGGTTTTAGCTCTGATCATGTTGTCCCCTACACCTC
AATGTCATGGAAAGAACGAGGAATCATACATTGTAAGGCATATGCAAAAGAATACTGGCT
CAGTCTTGGGGTCGGTCATCGTAGTAGGCGTGAGCGTGGTATTGATAGCTTTGACATACT
TCACTGATGGGAGCATTGAAAACATTTTGAGGACATGAATTTTAAGGTGCATTACTTCGA
TCATGACTACACCATTGCCAATTTTGAGAGTGAATGTAGAATCATCCATCGATGGCTCCA
CGTTTTGGATTTCATCATGATAATTTCTTGATTGACCCACCAGTAGCTTATGATGAGAAT
GGGACACACGGATACATTGCTGTGAGATTGATAGATCGTTATAGACAATTCGGAGCTAAT
TGTGTACTATGCTTGGGATCTATGACAATGAAAGAAGATACTTCACCATGCAACAATAAT
CTCATTACCCTACGAAATTGTGGACTGTGGGAGCTTTCTGCCTAAGAGGGGCAACCCAAC
TATGGCTGCATTGAAAGTTTTAACAACTGGAGATTCCCTAAGATGGTGAGCCATTTCCGC
CAACGTGGGGAATTAACCCCCCTTAACAGCGTATTCCGGATTACACAAAACACTTCTAAA
AATTATTCTGGGGTCAACTAGGTGCATATTGCATATAATTAATATGCCCAAAATAATGGC
ATTTAATTAAATTTGGAAGCAAGCTCATATGTTTTGACAGCCAAACGTCTGTTGTTTTTG
TGTAGTCTTGGAATAACATGTGTGTATACCTTTAACGCTCTGTATTGACAGTGGGCGGTA
AAAAAAAAATATTTTTGAATTACAGGTAAATAAGTATGGCAGTCATGCCCATTCCCATAA
AATCCAGACTACTGCCACATTCTCCACAACATCTGCCATCAACTTCCCCTTCCCCATCCA
CTCTAATTTGGACAATGTCGGAGAATGGAACTACTAGCTGCAACGCTGGATGAACTGTAC
CTGTTCGCGAAGAAGAACGTAGTGTCAGCGAGAATGTGACGGAAGATAAGGATGTGACTG
CGTTAACCGCAGTTCCAACAAAAAAGGATAATGCATCTGCCACGGATGAATATCGCTTGG
GGGGATGTGACACAGAATGCACAGGAGGGCCTTCGACTGACGATCTCAAGAGATGAGACC
GGGGGGAATGAACGACATCAGCCAGAGCAGCCGTTCCAGTGAGTTAACCACAGACGGTTC
TTCAAGATTGATTCCCTTTTGACACCATCCGCTTACCCTCCATTATTTGCCTTGTCATAG
GAAAAGGATCAAGTTTAGCAACAGCGATGCATTGTGTCTGAAAATGGATTCTAATGCAAT
GGCGTGCAGTGAAGCATCTCTCATGATTTTTTTTCATTTTGGCAGAACACGGTAGAATCG
GACATTCAAATCAGAATTATGGAGTCTGCTGCAATGACAATGGGGGAAGTGTATCTGTTT
TCACAAACTTGCAACGGCAGATCCCATTTGGCACAGAATTGCAAAGGAATATTACAGGGT
CGAGGAGGGCGATAGACGACACCTCGGGTGCTTAGAAATTATGGATTCTGCTTGCCGACA
TGAGGATAACACCGAATGGAGACGACTGCTCTTCATTAATCAGAGTCCTATGCTTTTCTC
CGAGATGTATGGCCATACCTTAAATTGCTTACATGGGTTTTTAGCGATGAGCCTGTTGAC
CCCTACACATCAATGTCATGGGAGAGAAGGAATCATACAGAAAGAGGTATCAGCAGCTGA
GTACTGGCGCAGTCTTGGTGTCAATCGTCTTTGTAGACGTTCATCTGGTATTGATTCTTT
TGATATTGCCTTCACTGACGGGAGCATGGAAGAAAATTTCAAGGACATGAATTTTAAGGT
GCATTACTTTGATCATGACTACACGGTCGCTAATTTTGAGAGTGAATGTAGACTCATCCA
TCGATGGCTACATGTGTTTGGATTTCATCATCATGATTTCTCAATTGACCCACCAGAACC
TTATAGCCGGAATGCGATACACCACGGATACATTGTTGTGAGGTTGGCAGATCGTTATAG
AGGTGGCGGACGACATCTACTCTGCTTGGGCTCTATGACAATTAAAGATGTTACTTCCCC
ATGTGACATTGATAACATAAGGTATCAAGATTACTGGTTGTGGGACCTTTCTGCTGAAGA
GGGGGAACCAGTTATCAGAAGGGTAGTGCATTATCGCTGTGGGCCTTTCCCATGGCATGC
GAGACGAAATCACCCAACCCAATAGCTCCTTCAAGGCCTCCACCACTCCTGGTCCCTCCC
ACAACCCTCCATCTTCTTCTGCCCGACCTCCTGATCCTTCCTGGCAACGATGGTTTGACT
CAAAGACCTGTGACATCTGTGGCCAGGCACATCCCACCAAATACCACTACGACCCTACCA
TCAGGAACCGTCCCTACATTCCCAAACCCAGCTCCACCCAACTTCAGGCTGCCAGGTCCT
CCCACTCCTCTCGCCCCAGCCCCAATGGCCCCCGTTTCAAGAAGGGCGGCGAAGGGAACT
TTATCCGTCGCGTCCACCAAGCTCTTCTAGAAAACGCTGAAGACATTGACGACTCCCTCC
TCGCCAACCTAGCCGGCTCCGAGCCCACCTACACCAATGATGATGATGAACCTACCATCT
CCTCTGCCTCTCCTGATGAAGCCACCCCTCCCTCTGAGGACGACTCCATGACAGATTCCG
CTGCCCATGCCCTTGCAGCCATTGGGCTTGACCAGCTTTTAAACTGTAGGCGGCCTACCC
TTTGGTCTAGGCGATCGCCGTTCACCCCTCAAAATGTTCCGAATCCCGTGGTTATATTTC
ACAGTCTCCTCTGTGATCCTGGCAGCCCAGTCTCCTTGGCTCCACTGGTTCCTTTGGTTT
TTCACTTCTTCCCTGATGACAGCTACCCTGTTGGGGTTAAAACTTCTCTTGCAGGCCCCT
GTTAGCCGTCATACCTACCCGGACTGCCCTCCTCCTCTCCCTGACCCTTGGCCATCCAAA
CTCATCACAGCCATTTGGTCACTTGGGTTTCTTAGCTCCATCGCACCTCATTTCAGCACG
CTTTGGCAGAACATCAGTTTGGTGATCCTTCTGCCCTTCCTTCTGCCACTCTTTTTGGCC
CCTCGGCACTTCCTTCCTATAGCACTTGACCATGTCAGCAACACAAGTGGGCGGCCCTCT
TGGTTTGTCAAGGTGCCACACCGCCAGGCCACCGGGCACCTTGCAGAGCTGCACCATTGG
CACCATGATTGGACCTTTGACGACTTCCTTTTCTGGTCTCTACTTTCTATCACCACCCTT
TGCTACGCAGCAGGGTGTTTCCTCCTGGGAGGCAGTCTCCTCTTAGTCCACTCGTATGTG
GATCAATGGCTACGTTGGATTGGTGGGCCTAACTTGTTCCACCTCACCCTATTGCTCTTC
CACCGTTCCAAACAACTACAGGCTGGCTGGTGACGCACCACGCAGCACCTTTGTTCATCC
CTCCTCATGGATGTGCCCGCTTCATTCCAGGAACTCTTTGCTCCTGATTCCTTGGCAACT
CTCCAGCGTGATTTGGACATGATCCTGAATTCTGACATTCCCAGCTTCCAGTCCACCTCG
TGGGAACCAACCTATGATCACCAACATGATCACCTGCCTCCATGTTCAACTGCACATGAC
ATTCCGTGGATCAAGCACCATTTCTCCACACCACGCCTGCCTTTCCTCCCTTCCATCGGC
GGTTACTCCATTTCATTTGCCGCTTTCTTCCTTTCAGTTTGCTGTGGATTCCTGTGGCAT
CATCTCAGCTCACTTTAGTCCATTACCAGACATCTTCCCACCCATGGCTTCCTTCGGCCC
CAGTTCATGACTCTGCTCGGATACTTTGGACACCCGTTGGCTGGCGCACTCGACGTTATT
TTACCCGGTTGAGTCAGAAACATGAGGCTATGCTGGTGAAGAAGATCAATGATTCTCAAT
TAGGCTTATCCTCTTCGGTGCCCCCTCCATGTTCCCTTCCAGACCGCCCACCTCACTTCG
TGGACAGTTTCAACCCAGCTCTTGCTGGCATGAATCTATTGCTCACGGAGCGGTTTGATC
GGATTCTCACCCTTGCCCCTCCCCTCCAGCAATCGGTTTCCATCGACATCACTGCAGCCA
GCACCAACCTTCACTCGTTTCCTGTCCTTCTAGAATCTGCCTTCACTTCCAGTCCCACCA
TCACAACACCACCCCTCATCGTGGACACCGGTGTGTCATGCTGCATCACCCCATGTAAAG
ATGATTTCATTTCATATGCTCCCAGCGCTGCCAAGATTCGTGATCTCTCTGGCATCAACA
CAGTTGCAGGGGAGGGACTGCTTTGCTGGCGTGTCCTTGACCAACAGGGGCGTGAACATG
CCATTGAACTCAAGGGCTACCATATCCCCACCGCATTGGTTCACCTTCTCAGTCCCCAGG
CTATGTTCCAATCACTTGGTGGCCATGGTGAGCAAGATATTTCGAAATACTTGATCAACC
TTCCAGGCGGTCCCATCCTTCATGCACCTTATGGCAACGGGAACCTCCCTATCCTACCAT
TATGTTCGCCTGATTGGACTCCCCCCTGCTTTTGGACCCGATGTTTCTCCTTCCATGCGT
CTGATCGAAACATTTGGGCGCGTTCCATTTTGGCTGCATCGAACCAAAATCTGTCGTTGG
CACAGAAGGAGCTTCTTCTTTGGCACCACCGCCTGTCTCATGCTGGGCTATCTACCATCC
AGAACATTTCCCGTCAACGACGAACGCTGACCCCCTCCTCTACAGATGACTTGGTCCGTC
TTCATGATGGTCCCCTTCTCCCGTGCACCTACAACATTCCCAGCACCTCATGTGACCATC
TTCTCTGTGCTGCCTGTGAAATCTCCAAAGCCACAGGCCGGGCACCGACTATTCGTTCCT
CCCGCAATCAAGCGCCCCGCCAGATGGTCCTCAAGGAAGACCACGTGAAACCTGGTGACT
GCATCAGTTGTGACCATTTCATGTCACCTGTTCCTGGTCGTGTTACTTCCCCTTCAGGAC
ACAGTTCTTCTTGCAATGGCTACACGTGTGGCACCATCTACGTCGACCACTGCAGCACCT
TCATCTACATCCACCACCAGCTGACCACCGCTGCTAGTGATACCATTCGTGGTAAGTTTC
TTCTTGAATCTGAAGCAGCAGATGTTGGTTTCACCATTCAGCAATTCCACTCTGACAATG
GTCTCTTTAGCTCTACTGAGTTTCGTGAGCACTGCACATGTCTTGGTCAGACTTTGCGTT
TCAGTGGCGTCGGTGCTCATCACCAGAACGGGGTCGCCGAACACGCCATTCCAACCGTCA
CCAACATGGCTCGTGCTAACATGCTCCATGCCACCCTCCACTGGCCTGATCATTCCTTCA
TTGACCTATGGCCTCTAGCCATGAACTATGCAGTCTGGGCATACAACAAACTTCCCCAAC
ATGGTGCAGGTCTTTCCCCTGAGGAGCTTTTTTCAGGAATCAGGTGTTCGCGATCGAATC
TACCACGTGCACATGTTTTTGGCTGCCCCGTCTACGTCCTTGATCCGCGCCTACAGGATG
GAAAGAAAATCCCCAAATGGGGAAGCCGTGCGCGCCAAGGCATCTTCGTTGGTTTCTCAC
CCCACCACTCCACTTCTGTTCCCCTCATCTTGAATCCTCGCACCCAACACATTTCACCGC
AGTTCCATGTATCTTTGATGATGCCTTCACCACTGTGCCTTCCCTCACCAACGAATCTGA
GCTGGACCACCGTTTTGAGCAATTATTTTCCACATCCAGGGAATGCTACGTTGACCCTTC
TGATAACACGCCCAACTCCGAACTCCTCGATGACCACTGGCTATCTCCGTCTGACCTCGC
CTCAGACAATCTCCAGCGTCAACAGGCACTCGCCCGGTCAACGCCATGTCTTGGTTTCCC
ACCACCCTCCCAAACAGAGGGAGTCCCTCCCAGCCATGACGTGCCGCCACCATCGCCTAT
ACCGCCTACGCCCTTGGCTTCAGAGGGAGAACCTCAACCTCCTTTGCCCAACCCTCCGGT
TCCAGAGGGAGTGTCCATGCCCAACATCCCACCTTCATCAAACGCAACCACAGACAACAT
GCCTGCCGAATTTCCTCCCGCTCCACCTTCTGATGACACCCCAACGATTTCTGCCGCAGA
CCCTCATCGCTACCCCTCTCGCAACCGCTCTGGCACTTGGAAAGATGGTCCAGCCCTCGA
CCGTAAATACACCCAGGGGCAATGGAAAACTGGTTTTACGTCGCCATTGGCCCTTCCCCA
GTATGCACTGGCATCTGCGTCTTTGTGGGCCCAACCCCCTCCTGCCATTGCTAACCTTGG
TGTCCACCACACTAGGCGCCACTCCTCAACTCGCATACGTCATGGCCAACTCTCTGAGCT
TTCCCTCCTCCAACATGACTGGCAGGGTCTCGGCCCCTCTCAGTGTAACAGCTTCTCTCC
ACCTTCTCATCCTACCTCCAGCCTGACCTCTCAGACGACCATGCCTCTTTCACCATCACG
GATGTGCAACCCCACCTCCTTACGGCCTCTCCGGCTGGCGATACCTCTGACAGTCCCACT
TACTCACAAGCCATTCATAGTCCACACGCCGAAAAGTGGTGGGAGGCGATGGAAACAGAG
CTGACCACTTTGGAGTCAGATCTCCAGGCGTGGGAGCTTGTCCCTCACGAACCATGGATG
CACGTCCTCCCCAGCACTTGGGCCTTCCGTCTCAAGCGCTTCCCAAATGGGTTGGCAAAG
AAGTTCAAAGCCAGGTTCTGTGTGCGTGGTGACATGCAAATTGAAGGCGTTGACTTCTTC
AAGACTTGGGCACCTGTTGTCCAGTGGACCACCGTGCGTTCCATGATGATCTTGGCCACC
CGCCTCAACCTTGTTTCTGCCCAGGCTGATACCACTGCCGCTTTTGTGCATGCTCCCCTT
GGTCCTGATGAGCATATTTATGTCCATCAACCTGCTGGTTTCCAACGTGATGGTAATTTG
GTACTCAAACTCAAGAAATTGGTATATGGTCTTTGCCAATCCTCCCGCAACTTCTTTCAT
TACCTCTCTGAACACCTCGTTGCCCAAGGTTTGACTCCCTTTGCCTATGATCCATGCCTC
TTCATTGGGAAAACCATCATCTTGGCAGTCTATGTTGATGACTTGCTCATCTACGCCAAG
ACCGATGCGGACATTACCGCACTTATCTCGTCCCTAAAGGCTGCCGGCATCTGCATTCGG
AGAGAAGGAACTGCTGAAGGCTTCCTTGGCATTGATATCATTCGTTCTCCCAACTCAACT
AGCCCCCAAATCACTCTCCTACAAACCGGTCTCACCAAGCGTATAATTGATGCTGTCGGA
CTCTGCAGCAGCCTCTCCACTCCCATCAACACCCCGGCCGAAACTTCCCCTCTTCCTAAG
GATGCAGATGGGCACCCAGCATCAGGGTCCTTCAACTACGCCGCCGTGGTTGGCATGCTA
CTCTACCTTAGTGGCCACTCCAGACCAGACATTGCCTTTGCTGTCCATCAATGTGCCCGT
TATACCTTCAAACCCAGCCGCCGTCATGAGTTGGCACTCATTCGGATCGGTCGATACTTG
AAAGGCACAATGGATAAGGGTCTCATAATGACTCCCTCTCCTGATCCTTGCATAGACTGC
TACCCCAATGCCGACTTTGCTGGGCTTTATGGACATGAAGATGCACGAGATCCTCACTGT
GCTTGTAGCCGCACTGGATACGTTATCCTTGCATTTGGTTGCCCCGTCCTGTGGCATTCC
CGTCTCCAGACTGAAATAGCCCTATCCACCATGGAAGCGAAATACGTTGCCCTCAGCACG
GCGTGCAAGGACCTCCTCCCACTGGTTTCACTCATCCGCGAGATCAGTGATGCTGTGGGC
CTTGATGCCTCTTTTGTTTCTAATATCCACTGCAAAGTGCATGAGGACAACGTTGGTGCT
TTGACCCTTGGCCACCTGGAGCCTCGCCGCATGACTCCCAGATCCAAGCACTACGCCATC
AAGTACCATTGGTTCCGTGATAAGGTAGCTGATCCCTCCCAGTGAATAACCCTGGTCAAG
ATCGACAGTAAGAATCAGCTCGGTGATCTCTTTACTAAAGGTTTGGCACATACTTCCTTT
GTCCATTTGCGACGTTTATTAATGGGTTGGTAACCCTCACAAACCTCGAGAGGGAGTGTA
AGGGGGTACAACCGGGAAAGCTGGTTTCTTTCATCTTCCTTGTCCGTTCTTCTTTTTTTT
TCTTCCCTCCGCCCCCCCCCCCCACCAACCCTTCCATCCAATTGTATTTTTGTTCTTTTT
TGTTTTTCTTCACAATTCTTCCTCTCCCCTCCCCATCTCCCTCCCCCTCCAGACAGTTTT
GTGGGGGGAGATCTTTTTTTGTTTGTTGTTTTTTAAGAAAAAAGAAAAACCCAAAAAAAA
AAAATTTTTTTTTTTTTCCAAATTTACATTATTTTACCACCTTCTACATACCAACAATCA
CCCACCACAACCAAACAACCATCGCAGTTCGAGCGCCCCCCCCACCCAACCAACAGGTAC
TACAGTGACAAGACCATGATCCCAGTTTAACTCAGGGCAATCAATCGAATCAGACAAAAT
GTCGCCCCCTCATGATTCCGCTCCCTCATTTATGGGCAGAGGAAACTGGGTGGATGTGAT
TCTGGTGGTGGTGGGCCGAGGTGAATTGGGGATGTAGGAGGAGGAGCTGAGCAACAACAA
GTCTTGAAGTGAGAAGGACTGCCAAGCGAAAAACAGACTCTTGTTTTGTCCAAAGAGTCC
ACACCTGCAAAGGATACTGGTACTAAAGTGACAAGACCACAATCCCAGATTAACTCAGGG
CAATCAATCTAATCAGACAAAATGCTGCCCCTCACAATCCAGTTGCCGCGTTGATGGGTA
GAGGAAACTGGGTGGATGCAATTCTGGTGGTGGTGGGCGGAGGTGAATTGGGGATGTAGG
AGGACGAGCTGAGCAACAAAGAGTCTCAAAATGCGAAGGACTGCCAAGTGAATAACAGAA
TCTTGTTTTGTCCAAAGAGTCCACACCCGCAAAGCATACTGGTGCTACAGTGACAAGACC
ACAATCCCAGATTAACTCAGGGCAATCAATCGAATCAGACAAAATGTTGCCCACTCACAA
TTCTGTTCCCGTGTTGATGAGCAGAGGGAACTGGGTGGATGCACTGGCGTTGATGGGTGG
AGGTGAATTGGTGATGTAGGAGGAGGAGCTGAGCAACAACAAGTCTTGAAATGTGCCCAC
GATTCCATTCCCGTGTTGATGGGACAAAAAGACAATGGAAAAACTGTTGTTTAGCATAAA
AACATTGCACTGTTTTTCAGTTTCCCCCCATGAAGGCAGTGGTGGTGATGGTCGAGCGAT
TGTTCATGAATAATATTCTCTTATTGGTGGTAGGTAGTAGATTGTAGGGTTTACTCACGA
TTGAGCCTTATATTTGAAGGTATATTATGTAGTTTCTTATGATGTACATTATCCATATCA
TGTACATATTCACATACTGATTCTTCTGTAGATTCAACAGATATCTCATAATAGCTTTAT
GTTAATCCGTTGCCTCACCAGAGCACAAGCATTGATTTTTTTACACCCGTCCATGTTCAT
TGCACCATATGAGCTGTTTGGTCGCTATCTGCAGCAGGATGCATGGTTATTAAGATGGGT
GATGCCATCATAAATGATTTTGGGGAGGATGTCCATACTTGGTCAGATATCATGGCTCGG
GCTCCCCTTACCGCCTTCCCTCTCCCCCTCCAATTGCCTATTGTCCAATGACAAACCTAC
CCTCATTCCATTTGACGTCAGTCTTCAATTCATGCAACAGAGCCCCTCCTTCTTCCACAC
AGTTGCCCCGGCCCACTCCTTCTTATCCTCATCTTCCCCCACTTTGCGTGCCGTCCATGG
CGATGCACTAAAGGTTATCGGAAACAAAAAGCATTCCGTCTTCGGGCCACCTTCTTCCCA
CTCCTGTACTGTCTTGTGATGCGTACAGGAGGAGCCCAACTGGAATCAATTGTCCAATCC
CATTAATATGCCAGCTTGAAATATTGCAGTGCATCCTTGTTGGGTTCAGGTGTTCCCTCT
GCAGTGAAGTCATCTTCATCAGCTACCTCAAGAACATCCTCCTTGACATCAAGCCATCAT
ACTACAGGGGCATCATCTGCAGTGCATGTATCGAGTGACACCCAATTGTCACTGTTGCCT
GTGTCAAATAACCAACAATCCATGCCATCACCGAACTCGAACCAAACTTCTGATGATTTG
CTGGGGATAATAAATAGAAAACTACCAGAGTTGTTACCTCTTCCAAATGACTTTCTTCCT
GCAAAGAAAAAATTTATTGATCAAAATCATGGCTTTAAACTGTGGATATATGCAGCACAC
TTTGATAGAAGCCCTCCTGAAATGAATCCTTCTTATTCTCAAATCGATTCCTTTGTGGAG
AAGATCAACAATTTTTATGAAGAAGCGAATGACAATCTGTCGAAATGTCTGTTGGAGCAT
TTGATGGTACCTTGTTTATTGTTCTTTTTTTGCGATTCTTTGAATAAATCCACCATCTAT
TACAACTTCTTTGTTCGAATAAGACTAGGGCAAAGATTTATAATCTTAATGCGGAAGGAA
GCAGTATTGAGAGTATCCACAATGCTGTCCTATCTTCCAGTCATATTTTGGATGACAATT
ATCTTGTGCGAGTTCTGGACATCCTAAGGGCATGGTTTGATTGAGCTAAAGTTGCTCTTG
AAACAAAATTCAAGGTCAAGTTGCCAGATAACCAAAAACATTTCCTATATAACATAGCAG
ACCATCTTTTCAACAATATATTCAATCAAAGAATGAGGAGGGGTATGTTACATAATGTTG
GGGGGTATGGTATGAAAGGATTTATCCCAAAATAGCCCAAGTTAGTTGGAAGGGGATGAC
TTTTGATACTCTGTTCAAGGGTCCAGTGGTTGTTGAGAATCAGATCATAGCAGTTCTGGG
ATTTCCGTATCATGGGTACATTATCAGGAGAGCAGGTGGAGTCCCAAGATGCCTACCAAC
AAAAGATGAGCTCTCCAAGGCAATTCAATTCTTACCTGAAGACCAATTTGTAGATCAAAT
GAGGATATAATATTATAAAAGATACCATGTTGGAAACGAGGTGAAAACAAAATGATTCAA
AGTTGGACATTATTGAAGTTGGACATTATTTTTCGACAATCTGAACAGTCATTTTCATTC
ATCCCTTGTCAATGAACAGGGAACGAGCAGAGACGATTTTGGACAGCATGGTTTAGAGTA
CTATGAGGCAAAATGTAAGAGGGGAAGTGATGATGATGCAGCAAAGAAAAATATTGAGCA
TCCTGATTTGGAGAGGAAGGATTGGGATTCTTTGGTTGACCAAGAATTATTTGATTCTGT
TTGGGATAATATTGGTGAAAAGGACCCAGGTGGAGTAGTGAGCATTCCCATGACCCCATG
GCTGAGCATTATACAAGTGAGTGAATATATAAGTTTCTTAGATGTTTGCACTACAGAGTA
TGCACTAAACATGACTGTATTTTAAAACTTATTCGTTTGAGATGATTTTGATTTGGTGTA
CTCTGACATTGGGTTGTTGGAGGAAGAGACGTGTCGAGTGACTACCGTACAGAGTGAACT
GAGAAGCACAAACCAACATTCTGAGGAACTGAAGAAAAATGCATATCATAATGGTGCAAA
CACAGAAAATCAGGGAGATGAGGCAGAACTTAGGAAAGGTGACTGTAAGTGTATCTATAA
TGTTGGTTGAAACTGAACGATTTGGATCACTAAAATACATTGCTGTTTTGATTTGTGTGA
CAAGCTGACATGCAACCATGCCATGAGGAATACTTGAACATGAACAAAATGTTGACATCC
ATTGCAGTTCCTTCTTTGCCTTCTACGAAGATCCGTGGAAAGGAGTTGTCCCGTTTCTCT
TGTAAGTGTGGTGCACAGTGCCACGAGAGTATTATGTGTTTGCAGTTACCCATGCACAAA
GTATCCTTTTTTAGCTTTAGGTGAAGAAAAATCAACTCCAAATGATGACACAGGTATCAC
AGAAGAGGAACGACAAGCTTTTGTGAACGGGATGGAAACTGCTAAACCCGATGACATTCA
AAGAGGAAGTGATGAGGAGTATGATGTGGAGCAGGTACTCGAAATGCATGTAAAAGACGG
AAGGGACGAGTTCCTTGTGAAATGGATTGGTTACCCTTTGAATGAGGCTACTTGGGAACT
GTTTGAAAATCTATCTGGCCAGGAAGCATGTGAGCATCTCTATAGTTATTCATTTTCTAT
CTCATGACTTTCCTCAGTCAGAACTCTCACAATCTGTTTTAAGATGATGAGGCTGTGGCA
TTGAAAACTGCATGGAAAGGGACAATCTCATCTCAGGTAAAGTGTTAATATTTTTTGTTA
TTGCAGAAATCTCTTGAAAAGGAAATAACATCCAAGGTTGGTTGTACTATTTCCTCTTGA
GAACAAGAAAAAACCAGCAAAGAAGGGAAAGATGAACGATTTGCAAACTAGAGTGAGTGA
TATTACCACTGTCATGTCGCATATTTTCATGTATTACATTTCATTATATTGTTATATTTG
CTATCTTGTGAGAAGCCGAAGGAGAATGTGTCAGCAGTTCAGGTTAGTGCGATTGATTAC
GCCAACTAGACATAGAAAGAGATGCTGATTAATATTCCTGCTTTGCCTTTTTACTTTCCA
GCAGACATCTGACAAGATAAACGAGGAATTACTTGTTGGTGAGTGTAATAGTCAGACATA
ATAGCATTCAACACCTTGCCTGAACTCATTTCTTTTCTCCTCAATCCGTTCACTTATTAT
AGGCAGGTGAGGATAGAACGAAGGAGATTTCAACTGTAAAGGAAAAGGTGAGCAACAGAC
AGTTAATATTTTCTGTATATTGCATGAATATCTTGAAAAGGATATATCATCATGAGTTGG
TTTTTCTTTTTTCACTCGAGAGCAAGAAAAAACCAACCAAGAAGACAAAGTTGAAGGATT
TGCAAAATTTAGTGAGTGATATGACCACTATCATGTAACATATTTTCATATAGGAATTCA
TCATATTGTTGTGTTTGCTATCTTGCGAGAAGGCGAAGGAGAATGTGTCAGCCGTCAAGG
TTAGTCCAATCGATTACTCCAACTAGACATAGAAAGAGATGCTGCAATTAATATTCACTG
CTTTGCCTTTTTACTCTTCAACAGACATCTGACAAAATAAATGAGGAATTACTCATCATT
GTGAGTGTAAGAAACAGACATAATAATATCATTCAACACAATGTCTCAAATCATTACTTT
CCTGCTCAATCCATTCACTTATTATAGGCAGGTGAAGAGAGAAAGAACGATATGGCATCT
TTAAAGGAAAAGGTTAGCAACAAACACTCTCGTTGATTAAGCATGAAGTTCTAGTATGAT
AACTGCATCCCTTTTGAAATGACTCCAATATTTAAGGTGTTAAATAACAAATCTGATGTT
GGCTACGGAAAGAAGGAAGAGGTAAGATCTGAATTTGACACAAAATGACCGTTAGATTCA
CAAGCCACCAATTAACTGGTATCTAAATGTCATTCCTTTGATACAGGTACGTTTTTTTGG
CACAAAAAGTTAATGAGTTCTGTCAGACTTTTTTATCTCTCCCTGATATGCGTAAGATAC
ATGTAGATGGGGAGGAATACATTATGGGGAAGGACTGGAGAACCATCACATTTAGATGGG
ATCATTCTATTAAATTGAAAAAGAACGCTTATTGTGTATTCATTTGCACAAGAACAAACC
TTATCAGAGAATGCCAACATGCAGTTTATAATGAATGCCATGAGGAACATTCAAAAGCCC
AGAAGAGATCAAGAGGTGGCGTTCCAAGTGAAAGGGGTTGTGATTCTTTCCATTTGTAGG
GGATATGTGAGAGGGATCAGGGAAAGGAGTATGTTTTTGCTTTAATGAGTAGATGAGTGT
GTTTTGGGGCCTAAATTTAATCCAGTTAAAACTAATTTCTGTATAAGAATGATTTTTGTT
GGAACAGAGGAGGTACATTATTTGGTATGCGATTTGTACTCAAAAGTTAATTTCGTTTCA
ACAGAGGAAAAGAATTTCTTCAAAGCGCGACTCCTACCAGAATGCCAGCGTGCGATTGCA
TCCTCGCTGTTAGTAATTCTGTTAGTAAGGAATTCGGAGTCAAGGATTGTCAATCTTGAT
TAACTCTGTTAGCAAAAATGTTAGCAAAATTGGACGTTGTTAGTTAGACTGTTAGCAAGC
TGTTAAAAACTTAAGAGAGGACAGAGGTCTCAAACTCACTAACAATTTAACTAACAGTTT
TGATATTTTACCAACTCATGAGAAAAAAGCCTCAGTACAACTGCTGCATACAATTTGTTA
GCAAGAGGTAATTTGTCACTAACAGTCTTGCTAACATCTAGTTTTCAGTGTTTGGGACTT
TGTGGGTATGATTGGTCGTCACGTTCCATGGGAAAGGCAATCGATGCATTGCATGATGCA
TTAGCTAAGATTATGATGGATGGCAAACTATATTTAGATGAATCTTTTATGAACGCATAT
TTTCAATGATCCACACAAATAAGCCGGGCCACTTGTTGCACTGGAAGAAGCCATGCAATA
TCAGTATGAGGAGAAGCAGACACCAACAATAGATGGTTCCAAAGCATTGCCAATGGATCA
GTTGAATGCTGAGTTGTTTTATCCTCAATGGAAACAAAATGTTGAAACTACCAAAATAGT
ACAGTTGATGGCATGTGAAGTTGCTGAATGCATTCTCAAGGAACTTTGTGACCCACGCAA
GGCAACTTCAGACTATCTTTCTAGTGTTGATGGTAGATTCAGTTGGGACCAAACAACGGA
TGATGAACATGCGCCTTGCATTGGGAAAATGGCAACAAATGACCCTGCAGAAAGTCCATT
TGCTTCCCTCACACACCGACTGCAATCATTTGGACGAGTCCTTGGTATTCATGCCTCAGC
AGTGGGACAGGCAAAAATTAATGGTGACTTTAAGCGAGACTTTGAAAATAGTTCAAATGA
TGGAACATATCACAAAATTCCTTTTGAAATACGGCAGTCATTGTTGCGCTTTGCACTGAA
TGTTGCTCCAGCTGTTCAGAAGGCAGAAGAAACAACATTGGACAAACAGCAGCAGGCAAA
AAAGACAAAGCAGGATATTCTTTGCAATAAAAAGATGGTTGCAGTCCAGACTGACTATGC
CAATGCACTAACATATATAGAGATGTTCCATTCAGCTGCTTGTTGGCGCAGCAAAACAGA
TGCAAAAACTAAATATGAAGTCTTGAACAGTAAGCAGGAAAAATGGATGCTGTGAAGGAG
CAAATTCGTATTCGGTTGCAGGTTTTGGATGGAAAGATCTCCATCATCCATGGTCAAAGA
ATGGAAAAGAGTACTCTCCTGATGAACTATTTGAGCATTTGATAAAGAAGATAAGTCCAG
AACAGCTTAAATGGGGTATTCCAGATCAACCCACTATGGAGCTCCCTTCCAGGAAGAACA
CACCACAGTTGGGTACAAAGACAGCAGATGTTGAGAATCTGGAAGGTTACTATGAAGCAG
AGAAAGTGAGTGCAATTGAAGCTACTGAGAAATTGAGAGAGCAGTTAGAGAAAGAGGGAA
CGGTAGATAGATATGAAAAATTACAACCATCTAGACCAGAGGTTGATGAGCAAATAATTT
GTCTTGAAATTGAGCAGCTTTGGATGTATGAAGAGGAAGATGGGGGAAAAGTTCCACAAT
GGTGTCAAGGTGTGATTGTAGCAATTAAAAACACAAGCAAGGTGCACATTCAATGGAATA
AAAATTGTTTACGTGATGGGGACTTACCCATTACAGAGGAAGCGTTAATGAGGTCAAAAT
ACAATAAGCATGTTGAAGGAGGATGGAGAATGAGTTTAAGGTGATAATGATATGATAATA
TTTGTTAGTGTATACATAGTACATGCATAAAAAGTGTGTAGGTAAGTACAACTTAGCTAT
ATTATGATAAAAGCATGTATACATGTTATGTACTTATGTACATACAGTATACATACCTAA
GTCACTAGTTGTCGACAAATGCACGCTAGTAGTGCTACAAGGGGTCATTTTGGGGGGGGG
GGAATTTAGGACCACTCTAATGTGACCTAGTTCTCCATGTTAGAAAAGTTATTTCATGAA
AAATGCAAAATTAAAAAATGTCCACTTTTTGTGTGCACCCCCCTATTTAAGGGTGACTGA
CACTGCCTCCAGACTCCCACCTCACTGAGGTCCCAATGGCGTCTTGGTGTATTCAACAAC
ATCTGGTTGTCAAAATACTTCTTGCTTGAGGAGTGCTTAACTAATTTAGCTCTGACCTTT
CCTTGTCCAGTTGTCTGGAACCTCCCATTTCACAAGTGACAAGACTTTGGCACCTGCCTA
GTCAGGTAGGGAAAGGTTTTGTCTGTTCCTTTTGGTAGGAAGTGAAGGTCTCCATCAGGG
TTAGGGTTAGGTTAGTGTTAGGGTTAGGTTTGTTTGTTTAGAGGATTGAGTTTCAGTCAC
TTCACCAAGGTTGTCCTTGGTAGAAATATATCTGACTCTATTTTCATGTCTGTTTATATA
ATTGTGTTGTTTTCAATGGTGGGTACCTGCTAGGCATAGACTTTTGCAATCAAGGGTACA
TCATAACTGTACAGCATTGTGTTACCTTCAAGCTACTTCAAAAAATATATCCATGACCCC
CACGAGGTCTATGTCAGATTTAATTGACCACATGACCCCCCTGAAGCCCTCATTGTCCAA
GTTGAAATGTTCCTCCTCCCAAGATCTCATTTTGTGCATAGGTTCACTAGGAATACGTGT
TTGGACCAAGAGGTTTTCAAGAATTTCAAATTATGCTGAAGAAATCTTGATCGGAACATG
CCTTTGCACTTAAAACGGCCATGCCGATCATTTTAGGAACAAAGGACCACGATAGGAATG
GCCTGTTGAATACTCAATAAGCCCTGAAACTTCTGATACCCTGAGAGCAAACCAAATCAC
TCTTTTATTTGGCATTGGCCTATCAAATATTGCCAAATTGCTGTTAAGAATTGTAAATGA
TGTGCAGAGTCATGTTTTGGTTGGGCGACATGCATGTGCGGCATCTAGTTCAACATAAAA
CAACCAAGAATCAAACCAGGAAAAACCTACCAATTGCCCTGTTGCCAACCCACAATAAAT
ATAACTGCCTTCTGCTGTGTTCTACCGCTGGGAAATGCACAACTCTTTGATTTCTTTCAA
ATTTTGAGATTGAATAGAAAGAAAGGTCGACTTGTCATGCATGCAAACTTCTAGATGTTA
CTATACACCAAAAGAGGAAATGTAATGTGAAGTTGAGAGGGCAGGATAATTGAGACATTG
TACTTCCTCTGGTTTATCGTAGAGTATGAATTAATTGTAATTGTGAATTATTCCATACTC
ACCACAACAAAGATTAACAAAAACATCTTAGCAATACAAAACAAATCCAGCCCTATCATA
CTAAAATAATGCCAATCCAAGAACGAACAACCCCATACAAAGATCAATACCACACCAAGA
ATGCTGGTACATCAAGATCAATGCCGCCCAAAGAACCACACCATACACCAATAGGACCAT
CACACCACAAAGGACAACAAGACACAACACCCAGAAATTGAGGTCACACTGAAAGGCCAC
CTCATGAAGGAACCATCTCAGGGCAATGAAGAAATCAAGTACCCAGACAATATCTTACAC
TTTGACGTTGTTTAATGTGCAAAATACTGATACGTTGAAAGATCACATACATCATGTGAC
TCAGAAGATTTAATTGTAGACTTATTTGTTCTGCCTTTACCCTCATGGGCTTTTGAGCGT
AAAAGTATGTTTAGTCTAATGCATTATTAAACATGATTGTACATCATAACAGTAGAATAA
CAAAAATTTGTGATTGAACATGGTCAAAAATGTAAAGGGTACTGACAAAAGGCAACACTG
TATTGCCTGAAAAAGTAATTACATACTCCTGCTGTTAAAACGGCATACATCTGAAGAATG
TGATTTTTATTAGAAAATATGGAAAGCAGCTTTCTAACCTGATGCCTACATTGTTAATGT
AAACAAACCAGTGCAAACCTTGATAGTTCCTCTGCCACCTCAGAGTACCTTCTATGTCCC
GTAACACATTTCTATTAGCAACATTTGCAATAATATGACACTGGTTGGGCTGCCTCATTC
CACCATATCATAGCACATGGTAAAGGTTACCTTGTATAGTATTTTATACCCTCATTTTTA
AGGTCTTCTTTGTTACATATAGACCCATGTAATCATAAGATAGCTGATCATCTATTGTAT
GTAAAAAATCCTGGAAGTATAATTGTGCCAGTTTACAAAAATACTAGTACACATATACTA
TATATAGCATACTATCACAGCATGGTACAACATGCAACCTATTACTCTACCATGTAAGCC
AGCTTAAAGTAACACATTTGTCAGAAGATACATTTGAGTGTGAATTATATCTGTCCAAAG
CTAGTGATTTAAACAGGGTAAAAATATTTGTAAATTCACTTACCCTATTGCATCAGGTAT
CATATTATTGTACCTCTCTTGCCTTTTTTCCTTTTTTTCTCATCCATGCAGTCCATCCCA
ATAAAGCGTACATGAGTTGTGTGGTGACTTCCAACAGCATTACTGCACATTACATATGTG
TGTATTGCTGGTGTGATGCAGAATGATGGATTTAGTTCCAATTTAGTGGATTAAAAAACA
GGAAAACTCAAATGTCTGTGAGACTTGCCCAGTGTTACTTGTACACTGGTGTTACCCAAA
AATCTTGCTTACATGATAGTATGGTACACACCAGACAATAACTAGGTAGATCTAGACATC
ACCAATTGGCATAGTGACATGGCAACAAGTTGACCACATTTTTTCTGTTTATTAACCCTA
GCCCTAGTATCTCCTTATAGTATTTAAGTTGGGTACACATACGTGCCATACCACCCCTTT
CACTGGAATCAACAGGATACCTCATCAGACCAATAATGACATAAAATATTGTTATCACGT
GACTAAACAGTCCATTGGCTGTCCCCTAATGTGTAATTGGTCTGCTAAGTCCATATATGT
GTTGTAGGTGCTAGGTACTAGTGTGTAGGGCCTGATTTTGGGGAGTTTTCAACAATTCTT
CATGGTAAACTTTAAGACAACACAAACTACAATGGAATCACACACACAACTATTTCTTTG
TTCTCTTTTCATTTACTTTTGACTTCACTTTGGAACTCTTCCTCTTAGCAACCTCATTTG
CAAGCCACGACTTCATATTATCATCCAGTGATGATGTTGTGTGGTACAGTCCATAACACC
ATGAACAAAGAGACACATTGTAATCTACTCACCGTAATAACTGACTGGATAGTTTTTTCC
CTGTTGCCCATTGACATAGAAAGCAACACTGGCCATTTGTAACACCTGCTCTCAAGTTAG
GCTCAGGAAGGTGCCTAAATGATACGTCAAGTCGCCTCGTATGTAGGTCGCTCCCATTTT
CCAAAATGCATCTGACTGTAGCATAATCTGATCGACCCTCCTTGGCATTCTTTCTTGGGT
GGAGGGAAATGTTATCTGCAGTAGAGGTAGTAGAAGACACAGAGGATATGGATCTCTTGC
TTGTTGATGCCTTTTGAGTCCTGAATCGATGATCTCCTCACTGAACTGCAATTGACTCCT
TTTGCTTGTCGGCACCGTACTCTGTTGGGGAAAGCTTTGCCAAAAATTTGTAGTGAGACA
AAGGTGTCTTACCTTTGTTCAAAATGAATGTCTTGTACGCCACGTAAGCATTCACTTACA
TTGTGTTATGTCCCCAAAAGAATAATGCCCACCACCACTTCAGCTTCCGCATCCATCTGT
CAGATCGATAATTCCCTCACAGCTGGTCTGCAATGTCAACATTATTCATATTCAGGTTGT
ACAAATCATTTACTGATAGACGCGGAAACCTTCCTTCTTTCATGGTACAAGAACTCTTGT
CCCAAACTATCCTTGTCTTCTCTATCCATTTGATCTGCTGCACACAAGTCGAAAGAAAAT
GCACTCCTTTCTGATCATAAACAGACAAAGCAACAAGATGACTTGCATTAAGAGGAGGAC
AATCCTCTAGGACTGCTTCCTTGACAGTACCCTTCACATTAGGCAGATCCTTTTGATTCT
TGATGTCATGCTGGATTACTTCCTTGGGAAGGCCTCTCTGATTCGTCCTCATCACTCCTT
CAACCATTACTTTCTTGGGATGCTGGAAGGATCCCAAACAGAACTTTGCCGACATGTATA
GATTGTCAAATCAAATCATGTGATACTCTTCAAGGAGGCAGTCGTAGAGAGCCATAACTC
TTGAATGCAAAGGAGAGAAGCCAAGGTCAATATACTTCTTGGGAGCAGGCTGGTTTTGTA
GGTAGAACGTGAATGTATATCCGTCATCAGCGAGGCAGTTGGCCTGGAACCCATCGCCTT
CCTTTTTGTAGTTAATTTGTAGCTTGTCAGCATGCTGGCCCTTGAATCCCATTGTCTGCT
CATCGCCGGATAAGTCTCGACCTGGCAGCCATGCATACCAAAAAATCAATTGGAGATGTC
TTAGAAACTCATCTACCTTGAAGTTGGGGTGGGTCTTCCTAGATGGAATTGGAAGCTTGG
GATCCTGACAGGCAAAACAAGCCTTCCATTCATTGAAGCAACGTGCAGCACTGGGTCCAA
GAACTTGGCAGAGGAAGGCATAATGGTGAATTGGGTCCTTCAGTTTGGAGGCTAGTTTCA
TCTCGATTTGTGGAGATGGATTTAAACCATTCCATCCAAACAAGTAGAAATATTGCTCCC
AATCCTCGGTATGAAATCTCTTGAACTGGGAATAAAATGATTTCGATCCCATCTGCATCA
GCATTGCCTTCTCATTTGACCATGTGCAGAGAGTGTGTACATCAAGAACATAGGGAGAAT
GTTCTCTGACTTCTTGTGCTTCTTGTACACAGGTAGAAAGGCATCTACCCACTCAACTGG
GTGGCTATTGGCAGTCAGATTGCTGTCATAAAGGAATCGAGCCCTTCGAGTACCCTTCAA
GTTGCCTTTGAAGACTGGTCCCAGATTTCATCATAGTTCTGCTTCGGAACTGTACGAAGG
AGATCTGGATTGTCTGTAGGGGCCCGGAAGTCAAACATATTGACGGGCTCTTGGGCAGGT
GTCGCACTTGCAGTGAGGAGCTTCCATCTTGAGCCAACTGGGAACCCGGATAATTCATTC
ACATTTGAGACCGGAACATCAGCAATTGGAAGCTGACGCTCCATGCACTCATGAAGCATC
TGCTGAGAGCCGATTTGTTGCCCTGTGGCTTGAGGCCTTGGGCAGATATGGAACTCCTCA
ACTCCTCAACTCGAAGTTTCATAATCTGTTCTTCAGTTAGAAACCATGACAGAGATGAAT
CGTCAGGCTTCATATCCATATTGAGGGCCTCTGGTGCAAGCTCAGTACCCTCGGACTCCC
TGACAGCACTCTTCAACATGCTCGAAGGCAGGTGGTCATCTTCTTTGGCCACACCATCTG
CTGTCTCCTCGACAACAGCATGAAAGAAGGGCCCTTGTTCTCCATCAGAGTCATATCCAT
CCTGCCATTTGTTCTCGTCGAGATTGGTAATTGATCGTGTTTTTTTATGCGGAGGAATAC
CTACCGCCTCTATGTAGAAGTGGGTGTTCTTTGCTGGTGAAGGAGGCGGAAGAGAAGCCC
CACCAACCAGTGCAAGAGATGGATCACCAGCAGCTAGAGATGGCCCATATGGTTCAACTA
AACCATCACTCCTCTCCATAGACTGCCTGGCAACATCGCGACGGGATGATCTGCGTGATG
CGTGGCCTGTGGCCGATCTGAGACCAAGCGAACTAGCGGGCTATTGGTAAGTTTCATTGA
TGGTTGATGGTGGAGCAGCAAGTCCGGGTCTGCGTGGAGGGGAATTCGAGCTGGCCGCAT
GAGAAAGGGATGGGGCAGTGGCTTGGGGAGGCACTTGCAACACAGAAGGAGCCATCTTTA
TAAACTGAGCGCATCCGACTGATTCCAGTGGAAGAGTTGGGTTAGGCACATCATCAAAAA
TTCAATGCATGAAATTTTGATGGGTGGACAAAATTGTTAGTAGTGGGGTAATACACCCCA
TGGAAATATCGACTAGTACTAATTCGATGCTGCTCTTTTCATTGATGGGCTCAGATTTAG
CTAGAAATCAAGTTTTAACAGACTTCTTATTGCTAAAACACTAGGCAGTACGGCACATAG
ATGTACCCGATACTATAAGGAGATAACATAAATTTATGGCAGATATGTGCTTGCATTCAA
TAGTAATGCATTCTGATCTATTACACATAATTCTTGCAGATTCCCAATTCACAAAGCTCC
CAAAATGTCTTCTGATGGTATGCTTTAACAATACAACATTTTGTACCTCTCTTTATGAGT
GGTTGCACTAATCAGGAACAAAGGCAAATTTACCGGATCATGTGTCACAAGCTCCTCAGA
TATGCAAATTGAGCTTGCACATGTGTTGATCAATTTACCAGCAAGACAGGCAACTTTGCC
ACGTGGAAGTTTTTGGCGAGCCAAACTGACGACAAGTGACGACTTTTGCATTTTTTTTAC
TCAACTGGCGACTTTCCACGACCATCTGACGACCCTGATGACCGCGTGTGATGACATTTT
GACAACCTGAAGACTTTTGGTGAAGACTTTTTGACGACCCTGACGACTTTTGGTGACAAC
CTTTTGACGACCTTAGTCACGACTCATCGATTTCCTTGTGACGACCGTTCTGACGACTCT
GACGACTCACTTGACGACTTCACGACCTTCCACAACTATCTACGTCTCTGATCATCCCGT
GCGTGAGAGCAAGTGACGAACAGTACGACTTGGTGATGACCATGACGACAAACGATCCTA
ACTGACGACCCAAGAGATCTTCATTGACGACCCATGTGACTCCACCTGACGACCCCTGGC
GACCCAAGTGGCGACCAAAAAGCGACCCTGGCGACCCTGATGACTTTAGTGACGACCCTT
GGCGACTTTAGTGACGACCGTTGGCGACCGTCAAAATCTCTTGGCGACATCTGGCGACTC
CTTCTGGCGATACTTATCGCCAAAGTCGAAAATTGCCTGTCTTGCAGGACCATGTGTCAC
TTCCACTGTCATGTTACTTAACAAAGTAAGACTTCTTTCAGTTTGAAGGCTTCCACTGCT
GCTAAAAAATCTTTCAGCAACTGCTAGTAGTACCTATGAAGTTATAACATCACTTAATTC
TTAAACTTAGTAAAACATTTACATTTAAAGGTTTAGTATGCTTGTATTGTTGCTCAGACA
TTCTGGAGGCAAAATCTGAGAGGACCACTATTATTGTCATCAAAGTTGCATTCTGGATTA
TAACAAGGTAACATTTGTAGTGTCTTTTTTTATTTATTTTTCTATGTTGAAGCCAATAAC
AATAAGAGATTAATTGTTGTGTCTTTTCAAACTTTCTTATAAGCTGAGAGGATGGTATCA
CCTTCAATGTTTGACCAACTTTTTCATGGTCATGAAAATGTGGACCCCCCTCCCCCAAAA
AAAAACAAAATGAAAATTGATCAGCCCAACCCTAGAATAGATAGTGTGTTTCTGTTTGCA
ATGTAAATAATATATTTTGATTAAGAATAGTGAGGGGAAATAGAGAGAGATTCACGGGCA
TTCATCTGCATTGCAATAGTCTTCTTTGTTGACAATATTAACTTACCTCAACCCAGGTGA
CTAATTTAACAACCTTCACTTTCTCTTTTTTAAGGCTGATCGTTGCTTTTATCTAACCCT
GGGCTCTGATTAGGATATCCCCACATAAAAATCATGGATGCAGGAGTTGACACAAATCCC
CACATTTGAGTACACAAGAATAAAAAAGCATGCAGGTGTACATATACCAAACCTTTTTCA
ACTAACCAGCCCTCAACATGCTGAGTTTGTAAAGAGTGCAGGACTTTGTGTCAGTTTTTG
GTTATAAGAAGGCTGCCGTTGAAGAGGTGAGGTTAACAGGAATCCTACGGATGTGTTCTG
TCTTGAATTATGTGATGTTGCTGCAGAGATGATCCATATTCTATAAATGAATTGGGGTGA
GGGGGTTCAGCAGGCAATGTACTAGAACATTTTTGATGTTAAACTACAAAATAAACACGA
ACTTACTGAGAATTACCGAGGATTGCTCGGGTGGGAAGTCACAACCACTCACAGTGGTTT
GTAACCTTGTTGACTCACTAGTGGGCCAAAGAAAACTTGCAACATAGTGAGGGATTGAGC
CATGGCAGAGGGAAAGTTCACTATGAATAAATGAGGGTTTCTGTCATGGAGACAAATCGG
CCATGGTGTTGCGTGATTGTTATGTGTTTGTCCTTTGGATGATGTGCACAAGGGAGAGGA
GATGTAGTGTGCAAGCACAACGTGAGTATGACTGGATGATGTATATGTTAGCCCCCAAAT
AGGCACTGGTCCCGTGCTCGAACTGGGACCGATTTTTCATCACATGCTGGAACTGGGATG
CTGGCATCCCCATTCTGGCACTCATGGTGAACATCAACCTGGAGTGCCAATATGGGGACA
TGTCTCGATTGAGGTAGACCTTAATTTTCTTCTGAGGTAGGTAAATAAATAAGAGTGGTT
TTGTGCGAGTAATAGCCCTAGTGGTCAATCTAGGTAATAAAATGACCACACGTGGATCAG
CCTCTGATTGCGCGATATAGGAAAAAAACACCGTTCACAATAAATTAATTATCTCAGTCG
ATACCATTTACGCCCGCTTGAGGAAATATTGCCCATTAGCAAAGCACATTCAATTCCGCC
ATAGGGCTTAAGGATTTGCTTCCATATAGAGGATATGTGGCAGCCTTAGCGATTGATATG
TTGTGAAGAAAATGACCGACTGATGCAGGCAAAGTGACCACGCCAGTCTAGTCCGCTCAA
AAAACTATTGCCCCAGCTGCAAAGCATGGTTAGCAATGGGTACTCTTGGAACTGGAACCA
GTGCCAATATGGGGTGGGTGCCAATTTGGGGTTCCAAGGCTCCCTGCCAGTTCCAGCACT
GGATGCGCAGTGCTGGAACTGGGTTAGACAGACTAACTTTTTGGTCCCAGTTCCAGCGTG
GGGTGCCCCATAGTGGCACGGTGCCAGTATGGGGATGTCGGGCATCCCAGTTCCAGCACA
GAACCAAAAATCGGTCCCAGTTCCAGCATGGAGCCAGTGCCAATTTGGGGTCCAACATAT
ATATACCATGTTAATTTGTTAGCAAAAATGGTGGTCTATGATTGAGGGAAAATCAGCACA
TGAAAGGACTTGATGCCCCATAAAGTCCTTCAAGAAAGCACTTTATGGTCTGACTCAAAC
TGGTGAAGCTGTCTTGTCCTTCAAAGTCAACATTGACGTCAGTTGATTGCTCTGTAAAGT
TAACTTTGAAGCCCTTGTGGCTTTGATGTTGGTGTCGATTTGGTTCACTTGGCGTTTCAC
TTGGCGTCACCTTGGCATCACTTGGTGTCACTCAGTGTCACTCGGTGGCACTTGGTGGCA
CTTGGTTTCACTTTGACCTCACTCAGTTTCACTGGGTGTCACTCGGTGTCACTCGGTGTC
ACTCGGTTTCACCAAAACCAGTTGTCAGGTTTCTCAGTTTTGTTCCTGTATGACTCGGGT
TTACTCCAGTCTTCTATGCTGGTTGGAGAGAGTATTTTTTCTTCCTTGTGGAGAAAAAAA
GACCACTTGGTTTTACTTGGATACAGTTTTTTGCCAAAAAAAGGTTTTCCAGGAAGTTGT
TGGTGTGACCTCAATTTCTATGCCATGAGAATGAGCCAACATTACGAAACCTTTTGGGAC
TATCTTGATAACTTAACTCCAGCTCCACATATACTTAACTGGTTGAAATCACCTCATTAA
CCTAGCTTCCATAATGAGTCTAAAATGATGTAATGGTTAAATGTCCAACACAGAGATCTT
TGTCAGATAGCCGATGTGCTTAAAATTGTGGGTCACACATCAGGCTCATATGTCCGGCAC
ATATTAGCGAATTTCTTTTGCAGTTACGTATTAAGTAAACCATGGACAGATATGCCCCCC
ATGCTTCTTGCATAGTATACAGGCTTCTCTGTTCAGCCCACTTTCTTGGGCTTCTTAGGA
TGTGGGAGTCCATTGACTCCATCTTGCACTTCTCAGTCCCCCTTGATTTGATTGTGCTGG
AGGGCTTTGCATAAATTTCTGCATTGTTCTCAATATTATCTAGGCCCAATAGAAGAGCTC
TAGTTGTGATGGGAGTGGTATTCTTGGTCAAATGGTTCCGGGTCTGTCACTTGGCCAGAC
ACATGCATGCAAGGTCAGTATAATCTAAGGGAAATACCTCCTTAATGGCCTGATTAGCCT
TTACGCTATAGTGATACAGGTAGGGCAATGTCTCAAGGTAACTGTTGAGCTGTTCCACTC
AGACAAAAAATGATGTATCGAGACTGTTGGGCTCAACATGTTTGTTCATTAAGTAGTACT
TTAGGGCCTTGCTCATGCCATAACGGACCACCTGAAGCAGATGGACGGCGACACACTCAT
GAAACAAGTCCCAAGTCTTAGTGTCAGTCTTCATGCGTGGGACTCCTTTTATGTTTCCCA
CGCCTGTTGGGTCTTGTAGGAGAGGAGGTTTCCATTCAGCTTGAGGGGCTTTGCTCCTGT
TGTTGCAACAGCAAGCTTCAAGGCATCTATAGCCTTCATAGCCTGTTTGTAAATGGCCTT
TGCATAGCTTGGGCTGGTGGGAGAGCCTCAGCATTGGTACCTAGTACCTCTCCTTTATTT
TCTTTTGCCTTTTTGTTCTCGGAGTAGCGCAACGCGTATACTCCTCCTTCACAATCTCAA
CATCAAGATTAGCTGTCTCAATAGCCCTCTCAGCTTCGGCACAGCTCATGTCAAGCCCCA
CTTGCTTGAAGGTGTGAATTGCGGAGAGTACACTGGAGTCCCTGATGCCTATACTGCCAT
TTTTCCCTCACTCCCCTGAGAGTCAACTTGAAGTAAGTGGTCTTTTTGTTCGTCTTGAGG
GTATCCTGCACTGGATCCTACTTGGGAATGTATTGTATGGGGGAATTCTTTCCTCCAGCA
CCTCGTTTGCACTCTATCCACTTAAGCCCTTCCTGACATGCCTTTGCAGAGGACATGGCT
TGTAGCTTCTACTACCTAGGAAATGTTTCTTGTAGGAACTCCTTGGGAAAAAAAATCGCT
GGCACTGTAGTGCTTGATGAGAGTAGTACCCTGTGTGGTAGAATTTTTTTTCTCTGGACC
GTCTGTGGATTACCAAGTGAGCCTCTTGTGTGGTGATGCATTGAACTTACTGAGTTCGGC
AGGAGTATTGTACTATAGTGACCTAAGCCAGAAGTAGTCCAAAATAGTTGAAGATAAGTG
AAGAAGAAATATGTATTCCAGCTGATTGGAAATTATTTTTATGAGCTATTGAAATGATCA
AAACAGAGGTCCAGTTTATGATGTAGTTTACATGCAAATCATTTACATTTGGTTTATTCT
GTCCTTGTTGGATTCTTGTGTGCCAATTAGGGTCTTGGCTCACCTGATCAGGTGGTACAT
CTGATCTTGCCAAGGGGTCTCGCAGGAATCCCTGATCTTGCCAAAGAGTCTTGCCAAATT
TGGTGGGATCCTTCCCATGGTGGTAAGATTTTTATGTGTGATTATGCCAATGTCCTGATA
TTGGGGCATGTGTGGATCAGGGATACCAGTAGGTATCCTTGGCGCATGTCATAACACCAC
CCAATACATGGGGAATCCTTCCATCCAATAAAATGCTAAGAGAGGTAGGTCTCAAAACCC
TTGAAGTGCTTGGGCATGGTATTATGTCCCCAGTCTTTCCTTCTGGGAATATCTGCAAGG
TCAAGAATCATCCTAATGGCGATCTTCCCTTCTACGTCACGTTTCACCTGGGCATGGATT
GAGCTCCTTGACTGGAAAGTAACTTTGCAGCCATGGGATGTGTTGTTGCTGGCAGTGGAC
CATGTGGCACACCTTATGTGGTCCTGTTGTATGAATGAGAACACCATTGCCCGTTGATTA
CTGTCTTGATTGGGGTAATGATTCTTCCACTGGGTGAAGTCCTTCCTGTGTTTATACAAG
AATTCAGCAAGGCATCCCTTGATGTATGCACCAAAGTAGACCAATATGGCATTGGCATCA
CTGCCAGTGAGGTCACAGACCTCATTAAGCATTCTGACCATTGCCTCCCACTAGGGGTCT
GGGCCTGGCAAATCTAGCCAATCCCTGCATTCTTGGGAACCTCCAGGACAAACTGATTTA
ATTTCAAGGGACTGAAACATCAGAAGAGCTGGGCAGACATGGTGCTGAAGCTAATTAAAA
AACAGAACTGATGGCCTGCTAGCCCCAACATGCAACTCAGTTGCAAGGGTTGGTCTTTTT
AGAATTATGTGTCTGAGAGTGCAAAACTCCATGTGGATAGGTGTAATACTAGGGGGCAGT
TATATGGACCCCAGTGACTTTGTCAGACAAAACAACTACTTTTGTCAGATGAAGGATTTT
TGCCTTTGAAGGTACCAGTTTGGTGTCTAACTGGCACCATTTCCAAGAAAAGGTATCCAC
TAGATTTAAAAACAAATTCAAATTTTACGGGGCAAAAACACATTTTGTCAGACAAAATGA
CTAAAAAAGTCTTAGAGGGAAAAAATTCACATGCTTAAACTAGTAAACCAGGTTTCATCT
GATGGAACCACCGGATTGGAACCCTGGTCCATAGGTTCTGTTTTGATGACCTATACTGCA
GGGCCTTAGCACAGCTGAAAGCACTAGATTTTTTGAATATATAACTAGCAAATGTGATTT
TGTGAGTTGAGTTTGAAAAGACCTCCTGTACGATTGAAAGCAAAATGGGATACCTTTTAT
CTTTTATTCACGTCTTTATTTGAACATACCCCTGATCCCTTTCAACAGATGAAACACCTA
ACTAATTTGGTTTCGTCTGACGAAGTCCCGAGGTTCCATATAACTGCCCCCTTATCGTAA
GTATAGTTACAAAAAAGTGTAAGGAAAGTATCAGGGAAAGTCTCTGCAGTGTATGTACTT
ACTTATTGGACATAAGTTTTACACACAAAATTTATCAGTAGTTTACCAACAGTTTTTGTG
TGTAGATACAACCCAAAACGTTGTGTAATCACATATCACTACACTGTGTCATCACTTGAG
CAGAATTCAAGTTAGAAATCATAGATATTAGCAGTCACTACTGATCAAGATTAGCAGTTA
TTACTAGCAGAAATACAATGTTGATACTTGTCACAACATTGTGTTGTGTTACTCATGAGG
CAATTAATACCACAAGCTTAAGTCATAAAAATATTACAGCATAAATGCCAAAAAGTCAAT
GCGATAGATCAATCTATGCTAACTTTATTTATTTCTACACTACTAAACAAAGAACTAACA
ATCAAGTGATGCATCTCCAGATGGTGACTGGGGGCTGAGATATTAGTAAGCATGTTGCGG
ACAATGAGTGAGTAATTAACCGAAAAATGAAATCACAACATAACAAGCATATCTTTACCC
ACCTTGCCCATGTACAGGCTTTCTACTATTGTCTTTAGGAGTGGGGCAGCAGTAGCACAT
GTGCGCCCTGCTTTCTACTATTGTGAACACCAGGGCAGCAGCAGTGGCAGTGCAAGAGGG
GGCTGATATATCTACCATGGAATGGACAGTGCAAAGGTATGAAGCTCAATAAAATAAATT
TAAACATAAATATAAATAACGGGAAGCAATTTTTACCCACCTCAATCTTTCACACCCTGA
TTTATATTGTGGTTAGCAGTGGGATAGTGGAAGCACTAAAATCAGGCTGGGGAAGACTGA
GATGTACATCGTTACGCAAAGGGGGGAGTATTTTATTGAACACCTAAGAAGGCATCATAG
CAGCAAAATGGTTAAAAAAGAAAGTATCGTTTTTCTCACCTTGCAATCACCGACCCTGTT
GTTTTGATGTTTGAAGAAGTGATGTGGTGGTAGCCACTGCATCAGATTTGGCTTGATGGT
AGAGATTTTGACTGTAGTGCTGATGGTGAACATCAACTTAATTTAAAATGTCAGTGATAA
ATCAAGGTTAAAATTTGAACAACACATTTTCTCACCTTGCGCTTGATGCCCATGTTACTT
GTGGTTATTAGAATTGCAGTGATGGCAGATGGCAGCAGCCGCACCAGATTTGACCTGGGA
GCTGAGATATTTCCTGCGGCATGGACACTTAAAAAATCACAGTCCATTTTTCCTCACCTT
GGGCTCAATGCCCCTCTTCCTTTTCTTGTTAACACTGAGATGATGGCAGTGGGGGTGCCC
AATTTGTCCTGGGGGCTGTGATATTTCCCGAGGCATGGACAGCATAACATCAAAATAATA
TAAAAGCCAGTGGTGAAGCATGGTTGAAAATAGGAACTGTATATTTTCTTACCTCACGCC
TGATGCCCATGTTTGACATAGGCCACGGATCACACTGGCCTGAAACATGCTATCTGGCCT
GGGACCCAGGACCAAATAAAAATAGGATCATGTGAACATCATGATCCACGCAATAACATG
ACCACCGCCATGTGGAACTTGTCCAACAGACAACGGACGACGGCCAGACCGATCGAACGA
CGGACGATGGCCAGACCGTTCGAAAAATTTGATTGCTCAACTTGAACAGATCTGAAAGAT
TTCACTGTTCAACTTGAACAGATCTGATCGCACCACATCAAGATCCTGGCAGCATACCAG
GACCATGTAAAATCCCACATAGGAGTTCATTCCAGCTCAGTGGTGCTCTGTAGAACCTCT
GTAGACACAATACTACAGAGGCGCAATTATCATGTAAATTACATGATAAACCCATGATAA
TTGATGATCATCAATTATCATTTTGAGTAGATTTTAAGCTCATAATTTCAATTCATCAAT
TGCCAACACATCCTACCATTTTATTTCTACATTAATATTTTCACATCCAACTGGCTTAGG
TCACTATCAGCTGATAGCCGTGGCGTGAGACCTTCCCACGCAGAGCCATCTATACATCCA
TCGAGTTACTGCTTGTCTTCACTGCAGAACAATCATTCTTGGGACGACGAGGTAAGGATT
TTTTTCTCCACGTCGTACCCATACTCAGTCAACCTTCTTCATCATAGAGGCAGAGCGTAT
CTACGCCCAACCAGCGAGACCAACGTACCATCACGTTGTCCCGTACAAGTGCGCCAAAGA
GTTTTTTCAAGGCCCTGTTTGTTGGGACCCCTCTTGGAAGAGCCCTTGATAACCTCAAGA
TGAGCAAGGCAGTCCGGGATGGACTCAAGCCCCAAGAGTGTGAGCATGGAAGCGGTCGGG
TAAAACCACCCATCCCCTACATTCCAGAGAAGGATGACCTACAAGAGGCAGTTGAATCAA
CTGCCACGATCAAGCTCACCCTACCCACCAAGGTGGAGCTAAGGGTGTCCGTGTGGTCAC
GCGGTACCCCAGAGAAGTTCCTAGTGCACGTCCAACAAGCGATCGCAGCCATTAAGGCAA
AAGGCCTACAAGAGGCCTATGAACGACTTGTTAGGGCTGAGAAGGAGTGCACAGAGAAGC
TAGAGGAAGCGGTATTGAGTCGCGACCTCACAGAAGGCGAAGTCAGGGATGACTCTGCCC
TCTCCAAGGCTATTGACAAGGCTACTGAAGCCCAAACCAAGGCGAAGAGTGCAGTGGAGC
AGGTCGCTAACCAGATCTTTCAGCTCTACTCCAACTTCCTCTCGGAAGAAGCAAGGCAGC
CATGGAGTAAAAATCCTGGCAGAGCAGATCGACTGCAGTCCATGGAAGGACTTGAGGGGC
AATGTTCACAACACCCCCAGGAGCAAGACATGGGCCTCCTTCATGGAGTGCGTCACGCTC
CATCTGCTTACGGTGTTCAGAAATGATGCAGCCAAGCACAGAGGTATTACATTAGTAATG
GCCTCAAGAAGCCAAAACCGGGTGCCCATCAGGCAGTTTGTGCAGCGCGTCCAGCAGCTA
AATGACTACCTGGAACTATTGCCCTGTCTCTACCAGAGCAATCGGGCAACCCCGCAACCA
AGAAGGTTGGGCCCATTGACGATGCCGATCGCAGGCCATATCCTTCGTATGTGCCCTGGG
ACTTGGCAGGCTCAGTACGAGCTAAAGGCCGAAACCATACCACAGTGCGTTTGTGACCTG
CTCGATGACCTCGAAGATCGAGAAGGCTTTCCCGACAGAGCGTGATCAGTCCGCAAAGAA
GGGCAAGTTGAATCCCAGCGAGTCCAACAAGAGGAAAATGGTGTCGTTCAATGAACCTAT
TCCCAAAAAGTTCGCAAGATGGCAAGGCATTGTGCCTTATGCAAGAAGCATGGGCACATG
CGACGCAGCCAACACGTCCGACTGTCGCAAGTATGAGAAGGACGGTAAACCCAAGAAGGG
ATTCGGCAAGGGCAAGCATGGAAGCACAGCCCTTGATAAGAAACCGCTAGTGCATTTGCT
CAGCTTTCTGCAAAGGTTGAAAAACTTGAGAAAGCAAACAAAAGGCTTAAGAAGAGCTCC
AAGAAGCGCAAGCGTGATTATGACAGTGACAGCAGTGACTCTGACTCCACCTGACGGGCG
GGTCCAGTAGCACATGGGGGCAACTGTAGTCAAAGTATTTTAACAAATAGTACTCAGTTA
GACAAATACACTACCCCTTGTCCGAATAAAGCTACTGATAGTCTACTGTCAAATTCAAAT
TTGAATACTGAAATTATGGACGCTAGAAGCGACCCAGAACAACAAAGTCTTAAAAAGACA
ACATCGAATCAGTTAACTCCGATCACATACTTTACCAACACAAGAAGATCTTGCAGCAAA
CCAATCAAAGGCACAAGCAAGTAAGAACAATGACGTCACACAAGAGTCCAAACAGACACC
TGATGTTGCGTCAACCCTACCAGACTTGGAAGTCTGTGTCACTGCAGTAGTGGCAAAGGT
GAAGTATGGAGCAACCGAAAGTCGAGCCCGCAGGAAAATAGAACATCCTAGCAGGCGTTG
CACCAGTGACAACACCATTAAGGTACTGCTAGACAGTGGTTCTGATGGTGATCTTTGGTT
CCATGAAAAGGAACACCCATGCATTTTCCCTACTTGACTAGGCAGGTGCCACTCTCGTGG
CATACGTCGAATGGGAGCTTCCTCACTAAAGGAAGGAGCAAGGTCACTTTGAAGTTTTTT
GAATACTCAAATAGTCGGGAATACACTGTTACCCCTGACATAGTAGAGTATGATAAAAGA
AAGATGACCAAGCCAGTGTATGACCTCATTCTTGGTTGTAAAACCATGAAAGAGTTAGGA
ATTGTTCTGGACTTTTGAACAAAACAAATTACAATTGATGAAATCATGTTGCCAATGAGA
AACATCAATAGTCTAGCCAGCACCAAGATAGAAAAAGCCTGGGCTGTAAACAACAGCATG
GCACAAGAGCCCGTGAGCACCAAAAGGCCACACAAAGGGTAGTCAAAATCCTGGATGCTA
ATTATGAAAAGGCAGACCTCCAAGCAGTGGTAGATGCCACTGGACCACACCTCAGTCTCC
ACGACAAGAACAAGTTACTGGAGTTACTCAAGGAATTTGAGGAACTGTTCGATGGGACAC
TAGGTGATTGGAGAACAGAGCCTGTCTCCTTTGAACTAAAGGAAGGTGCCAAACCATATC
ATGGCAGGCCATATCCAGTTCCAAAAATAAGAAAGGAAAGATCAAAGAATTAAACAGATT
GTGTGAACTGGGGGTGATGGAGTTTCAGCCCGGTCAGAATGGGCTTCTCCGTCATTCATA
ATACCCAAAACAGACCAAACTGTGTGCATGATCAGTGATTTTAGGGAAGTCAATAAAAGG
CTAGTTAGGAAGCCATTCCCAATACCCAAAATCAGCACAGTTCTGCAAGAGTTAGAAGGA
TTTACTTTTGCTACAGCCCTAGACTTAAATATGGGTTACTACACCATTAGATTGGATCCT
GACGCATCCAAAATCTGCACCATCATATTTCCCTGGGGAAAGTACTCTTACCTCAGACTA
CCAATGGGCATTGCAGGTTCACCTGACATTTTTCAGGCAAAGATGTCAGAACTAATGGAA
GCCCTTGAGTTCGTAAGAACGTACCTTGATGACCTACTTTGCATCACAAGGGCCAGCCTG
GACAACCACCTACAGAAACTAAGGCAGGTCCTGACCAGGTTGCGAGACGCAGGTCTAAAG
ATAAATGCCCGAAATCAAAATTCTGTGCCACAGAAACAGAGTACTTGGGATATGTGCTCA
CTACAGATGGTATTAAACCACAACAAAAAGGTACAGGCAATCCTCGCACTAACACCGCCA
ACTGGAGTCAAAGACCTCCGTAGATTTCTTGGAATGGTCCAATACTACCAAGATCTTTGG
GCTAAGCACGGCGACATGCTTGCCCCACTCACCTCACTGGTACGAGAGTGTAGTCATACC
AAAGTCACCAGAGCCTTAAAGACCAGGAAGGTCCCTTGGCATTGGGATGAGGTACATCAA
AAAGCATTCGAAGCGGTAAAGGCAGTCATTGCAAAAGACGTTGCCTTGGCCTACCCTGAT
TACTCCAAAGAGTTTGAAATCTACACTGATGCCTCATCAAAACAGATGGGCGCAGTGATC
ACACAGCAGAATAGGCCAATTGCGTTCTTCAGCAGAAAACTCTCTGAGACACAACAAAAA
TACAGTGTAACAGAAATAGAACTCTTAGCCATAGTAGAAACTTTAAAAGAGTTCAAAGGC
ATGCTGTGGGGGCAAAAGATAAACGTCTACACTGACCATAAAAATCTTATCCAAGATGCC
CTTGGCCTCACCTCAGACAGAGTATATCGGTGGAGGTTACTTCTAGAGGAATATGGCCTG
GAAATAATCCACATCAAAGGCATCCACAATACTGTAGCCGGCGCAATCTCTCGCCTTAAC
TACAACCCTGTCCACAATCAGAGGGACACCTGGATGACTTTCACACAGTGTTGGTGCCAC
TATGCATCCCACACCACATCACCGCAGCCAGCAATACACCAAGACTCCATAAACTTAGTG
TTTGCTAATCGCAGTGAAGAGGAGGTAATTTATCCTCTCACAGTCAATGAGATTGCAGAG
GCTCAGCTCTCTGATCCCAGCATTCAAAAATTGGCTAGTGATAACAAGTACACCATGCGC
TTGGTGGAAAACACACAGGTGCTGTGTAAAGGCACAGCCATGGTCCTTCCTACAGCTCTC
CGTCATAGAGCCATAAGTTGGTACCACCATTACCTTCAACACCCTGGAGCAACTCGTCTT
GAGGAGACGCTTTGGCTGGCGATGTACTGGACAGGTATGAGAACTACCGTCCGAAAATAT
GTCAAAAACTGTCACGAATGCCAAGTCAATAAATGACACAAGCACAAGTATGGCAAGTTA
CCTACCAAACTGGTGATATGAAATCCTTGGGAGGCACTTTGTGTGGATCTCATTGGACCA
TACACCCTAAAAGGGAAAGATAAGACAGAAATTGACTTTATGTGTCTGACTATGATAGAC
CCAGCAACTAGTTGGCTCGAAATCGTAGAACTGCCGGTGGTAGACAAACCTACCATTCCC
ACGGGTACACGGGGGCGCAAGGGCATCTCAGCACATAATACACCAAAGGTACCATATTTT
GATAAATCGTCAGCCACAATTAGTACCTTGGTGAACAAGACCTGGTTCAGTCCGTACCCA
CGTTGTCAACCTGTAATTTATGACAATGGAAACAAATTTAAACTTCACTTCGAGGCCTTA
TGTGACACATGTGGCATAAAGCGTAAGTCCACCAGTGTCAAGAACCCTCAGCTGAATGCA
ATACTGGAGCGAGTGCATCAAGTCATCATGGCGATGCTCCGCACTGCTGAAATCGATATG
GCCGACTCAGTAGATGCCAGTGACATTGACACATTCCTAACTAATGTGGCATGGGCCATT
CACTCTACCTACCATACAGTGCTTAAAGCCTCTCCAGGAGCAGCAATTTTTGGTCGGGAC
ATGCTGTTCGACATTCCCTTCCTAGCTGACTGGAACAAAATAGGAGACTACAGGCAACGC
CAGACCGATCTCAATACCGAGCGTGAAAACCGAACACGCAAGGACTGGGATTACAAGGTC
GGTGATAAAGTACTGCTACGGAAAGATGGTATCCTCCGCAAGTCTGAAAGCCGCTTTGAA
CGTGATCCTTGGACTATCACATCAGTTCATACAAATGGTACAATTAGGGTTCAACGCGGA
ACAAAATCAGAGCGATTAAACATTAGGAGAGTAACACCTTACTTTGAAAGTAAAAACATG
TTAAACTATCTGTCTCCCTCTCCACCTAAGTCTTACGCTTAACGTAGTCACTTCATCTCC
TCGCGGTTATTTTTCTCCCATGAGGTTTTTTTCAATCACCCTAATTCACCATTTTTGGGG
GCGAGTGACATAGGCCACGGATCACACTGGCCTGAAACATGCTATCTGGCCTGGGAATCA
AACCCAGGACCAATAAAAATAGGATCATGTGAACATCATGATCCACGCAATAACATGACC
ACCGCCATGTGGAACTTGTCCAACAGACAACGGACGACGGCCAGACCGATCGAACGACGG
ACGATGGCCAGACCGTTCAAAAAAAAAATTTGATTGCTCAACTTGAACAGATCTGAAAGA
TTTCACTGTTCAACTTGAACAGATCTGATCGCACCACATCAAGATCCTGGCAGCATACCA
GGACCATGTAAAATCCCACATAGGAGTTCATTCCAGCTCAGTGGTGCTTGTAGAACCTCT
GTAGACACAATACTACAGAGGCGCAATTATCATGTAAATTACATGATAAACCCATGATAA
TTGATGATCATCAATTATCATTTTTGAGTAGATTTTAAGCTCATAATTTCAATTCATCAA
TTGCCAACACATCCTACCATTTTATTTCTACATTAATATTTTCACATCCAACTGGCTTAG
GTCAATGTTCCTTTTTCTTGTTTACATTGAGATGATGGCAGCGGCAGTGCCCAATTCATC
CTGGGGGCTGTGATATATTTCATGGTGCGGATGGCATAATATCACATTAATTGAAAAGTT
AGTGGCAAAGCATGGTAAAAAATCGAACTATCTTTTCTTACCTCGCGCATATGCCCATGT
TCGTTTTTGTTGTCAGCACTGAGACAGGGTGCTGAGATTAAAAGGTTCGACTGGGAGTGC
AGCAGAAGTTTCATGGTGGATATCTCATATGTGAAAAAGTGCACAATGATGCATGTTGCA
AGGTGGTTGTTATCCATCTTTTAGCGTCGAGTAATCTAAGGAATGACTTTCCCATCAGGC
CTTGACTAAGCTATTTAGAAGAAAGCAACATAACCATGTCATCAAGTCAGGGCCTTTCAT
TGCAGCAACTTACTGCAGTTCAATCACCAAAATGGTTCCACATGTAACTGATGCATTACA
CAACTAAGAGGTAAAGTATATTTACAGGGAAACATGTAACAAAAGTTAAAGGGTTCATTA
ACTTGTTACTATCAGAGGTGGGAATAATCAAACACACCACAGATGTAATAATCGGAGATT
ATTGCTTTTCTTGTGTGCAACTCCTTACATAAACCCTCTTTTCCGACATTCAACATGCAA
GTATACTCACAATATTCTTATGTTCTATGTCAAACTTGACTACACTCACAAAATAAGAGT
GTATTACTTGAATTAAAAATCTATTTCACACTTAAACTCTGACTAACGGGCTCTCAGACG
TGGTGGTGCCAGTGACATCATCTCTACATTTTATTTGTGCGATGCACTTGTGCTCAATGA
TTCCTATGTGAATTAACAACGTTCTCTTTGCACTCAATAATTCCTACATACTGAAAAGAT
CTTCAGGAAGATTTGCAAGACCTCTGAGGATCTCTTGGACTTCTCTGTAAAACAATGCCT
CCCTTCCCGTGTATTTTATCATATGGGTGGAGACATTGCAGACTAGTGGCAGCAGAAAAG
TTATTGGGAGAAGGAGAGGGAAACTATGGAATGATGACACTGGAGCAAGATTGAAAATTC
AACAATACAAGTTTAATCTGAAGGAACATGTGAGAAGGAGGAGGATGAAACGCGTCACTC
AGATTTGTATCCATCACTGTTCACATTATGAATTAGTTGAAGAAATACCACATATCTATC
AATTAAAAATGAACATGAGATAAAAATCACTTCTAACAAATTCATTAATATGTCTTGTCA
AAAAGCTCTTCTTGAATAATCAAGTCCACAATTGCAGCACAGTTTGTAATTTGAAGCTTC
AAAATCATTATGTTGTGGCCATGCGCCATTGCAACTAACATATTTGTGATTGCATCGTCC
ACTCTTTCATCGCAATTCTATTCTTAGACTGCCGCCAAACAATTCTACATGGTGATTGTG
AACATTGTTACTTGGAAAAAAGAGTTTAATTGACAAAAAATATTCATTCATGTTTTTGAT
GCAGTGGTATGTTTTTCTGTTGTTTTGGTAAGTCACACCAAGAACTTGATGGTAACTTCG
AAGTAACACCGGGTTTCTTTTAGTGCACTCGTGAGACAACACTTTGTCATTCAACCTTTG
TATGTTTCAAAGTGATCCAGCATCTATGTGAAAAACAAAGTAACTACTTGTTGGGGCCTT
GCTCTATGTTCTGTCTATCCTGGTTCCTACCGTAGACCAGAATGTTTCATTGAATCAACA
AGTAACATGGAGAGTGAACTAATGCCACTTACTAATACCTCATGACTTCTAGACTTGGTG
CATCATACCCAGTACTCACCCAATGCTCAGTGTGACACACCAAATACGTGTGGTTGTTAA
CACCAAGTCCTTGTTGTGACAAAGAACATAATGGACGACTCTGGGGGTTGTCACTGGGTA
GTATCTGAGGACTCTGGGGGTTGTCACCTGGAAGTAACTTAGAAAACTGTTTGTCGTAAC
ATGGCCGTACCTGCCGACTCTGTATGTTATCATCAGATCATAACATGTAGCCATTTTCTT
CCAAAAGTCATCTGCATAGTAAGTAATAGTAAAAAATGTCATGCGTCAAGACTACACCTA
AACTGACATTCACAGTCATCAGTCAGGGTAGTCACGAGGTAGTTACTTAGTGATCCTGCA
AGACAGGAAACTTTAGACTTTGGCAATAAACAGTTGCCAGCTGTGTCGTCCAATGTCGTC
CAGTGTCGTCAGTTGACGTCACTTAAAAATATCAGGTCATTTCATGCCGTCCCTACAGGT
CGTTAAAATGTCGTCAGGTGTTGTCACTTCGGTAGTCAGTCTGTCATCAGTGTCATTACT
TGGGTCGTCAAAAGGACTTCAAAGTCGTCATTTGGGTTGTCAGTTTGTCTTCACTATGTT
TTCACTTAAGGTAGTGATTCATCTTTGTTGTCACTCTGTTCATCACTATCGTCAGTAGGC
AGTCGTATATGTGCCACGTAGGGGTCGTCAGTGTCGTCACAAAGTTCGTCAGTGTCATCA
CGAACAATGTCGTTAACTGCCTTCAGTTCAGTCATCATTTTGTCTTCAGTACCATCACTT
AGGGTCGTCATTTTGTCTTCAGGTGTTGTCACTTGGATCATCACATTGTTGTTAGGGTCG
TCACATGGTGCCTTCTTATGTTGTAACTTGGTCAGCCACATTAATGAGATAATTTAAAAG
ACGTCATTTGTCTTCAGTTGTCGTCAGTTGAAGTCTGTTAATCGTTCAAAAATCTTCCAT
GTGGCAAACTTGCCTGTCTTGCTGGGTCGTCACGGGGTCATAACCGACGAACGAAGCGGG
GTCGTCACTTGGTCGTAACTGAGGACTAACCGGGTAGTCAACAGGTTGCAACTGACGACT
TACTGGTCGTCACTAGTTCGTCACCGACGACATTTTGACGACTCAGGTATCGTCACTTGA
GCCATTATTCATCTCTTTTGTTCTCCGAGTCGTCACAACGTCTTAAGTTTGAGTTGTGCA
AGTCGTCAGAATTTTGGGAGTCGTCACTTTGCTGAAATTTTCTCGCCAAAATGTGAAGTT
TTTGCCGGTCTTGCAGGTTGTATTGTATGTGGTAGGTGGGTAAGTACAATAATTCCTACC
TAGTTGAGTAGTCTACCTAGGTAGGTACCATAGGTAAACGAACAGTGAACTCACTCGAGT
ACAGTATGGTATGGTATGGTACCTGTATGGTACCATACACAGCCATACACTCACCATACA
GCATGTTGTCAGCATCCTCGACGGTCCCGAACAAGCTAGGAATAAGCGGACAGTAAGCGG
ACCATGACAATGATGGGAATCACATTCACAGCATTCCCTCTATTACTCGCGGCACTTTTC
GCTCGCGCTGCCGCTTTTGCGCCATGCCCAGCGGTGAGTTCCGACATGTCTTGTCGGTTC
GAGTTTTTGTTGTCCCTGTGCACCACGCCAGTCCTGGAATATCGTCCGTCGTTCTCCTTG
TTTTTATTCTCACCGATGAAAACCGCGGCATCCACAATGTCTGTACTATACCGTCTCGCA
GATTCCGCGAACTCGCCTCGTTTTCTCGGCATCCCCCGCCGCTGTCGTCGCCGCCGCGTC
CTCGCCGGACGTGGTGGTCATTTCTCCCCCGGGCGGCATTGGTGAAATCGCCTCGCTCGA
GGCGGCCCGTCTCGGAAAATCCGTCAAGTGGTTCGTCGTTTCTTCTTCATCGTCACCATC
ATCGTCATCAACAACGACGACCGTGTCACTCACGTCCGACTCGTTGTCCGCCATCGAAAC
GGCGGGAGGATCGCTCGAGTTTGCGGGAGTCGACGCGGCCCGTCTCCTCGCCTCCGACGG
CGACGACGAGGCGGACGCTGCCTCGGCCGTGGCGCAGTGGTGCAGGGGCACCAAGGCCGT
GGTGTGCACGTACGATGGCGCGGTGGAGGAAGAGCGGCGTGTCAACAAGGAACGAGGGGG
AGAGGAGCCATCGAATCCGGGGGGCGTGGAGAAGTTGATTCGGAGGGGAATTCGTGTGGC
GGCCAGAGAGGCGGTGGGGGTGGCCGATGCGGGGGCTGCCAAGGTTGTGGCGCTGTATTC
GGGGGAAGAAATGGGGGGAAAGAATGAAGCCAATCAAGAAGAGAAGAAGGGATTTCTTGA
TTTGTTTCGAGGGAATGAAAATGCCGTGCCGGATACGCTTGTGGATGCCATGAAGGGGGC
CGTCAATGTCGTTCGTTATGGGGAACTCTTTGGGGCTCCGGAATCCTCGGTGAGTTTGAA
ATTGTACACACTTCAACTCACTTTCCTTCATGACGGCAACGTTAAAACTCAATGCCATAT
TGTCATCCAAACTCAATCTCCTATTTGTACGTGTGCAGCCGGAATCGTCTCCGTTCGTTG
GAGGTCCTCGCGTAGATCCCATCATTCGAGACATGTACACCATGCGTTCCATTCGAATCG
ACCCCACAATATCCGTTTCCGGCAACATTCTCTCGGGAGGATCCAAATCCAATCGTCTCG
CCGTTGGATCGGCCATCACTCGCTTGTCATTGACAAAAGTCGACAAACCCGACAACCGAA
ACGGTATCGATGTCGCACTGTCATCCTACCCCGGTACCATGCCCCCCACCGAAGAGGAAT
GGAACGCCGAATTCGACCGTGTCGTACAAATGATCTCCTCCCCCACCGGAGGAGCCACAC
TCTTCACCGCCGAATTTTCCTCCGTCCCATCCACCAAGCGATTGGCAGAATGGATCGCCA
CCAAATGGGCTCCGGTCATTTTGCGTTCGTACGATATTGCCGGAATTCGTGTGGGAGCAC
GTCCGGTGTACGCGGTGCAAACGACCGACGATACCGTGGAATTGGTTTGGCAGGAATTGG
TCAATTTCAATCCCGTCACGTCGGGTAGGATGGTGATTCGGGTCAGTGAGAATGGAATGA
CGGCTTCGAGGGGACCGGGGGATGCGGCGGCGGGATTTGGGGCGGTGAGTGTCAAGCCCC
TTCCCGGAGAGGATATTTTGGTGAGGAGGCTTGCGGATGCGGCGGCGCAGGCCGTCGAGA
AGGGATTGGCTGTCAAGGTGAGTGGATGGGATTGGAGGGTATTTGCTTTGCGTGGAACCG
ATCGACAATTTCACTCATGTCTCTTTCCTTTTTGCGAAATTACCAGTCTGCCACATCGAA
AGCCAAGGAGGAAATGGCAGCAAAAGCACCAGCAGCTGTAATTGAACCACCACCGACACC
AGTAGTTACAGCAACACCAATCATGGAACCTCAGGCACAAGCGGCAGCATCCGATTCTGG
GCCACGCAGTGCTGGTGTACGCAGGTCATCGGAAAGGGCAAGGGGAAAGAGTAAAAGTGC
ATCCTCCACCGAAGGATCATTTGAGTAAGCATTCCTAGTATTTTAATTAATTATTTAGAG
GCTGTTGATTTATGCTACTTGGACTGCCATGTAATGGTGATTATGGTTATCAGCGAATTA
CTCGGACTCGTAAGAAGTAACGACACACACATTGGTTCGACACGTCGTATTTTCACTTTT
CAAGCAAGTTGCTAAAGTTAGCTTCATGTCACTGCATCTGGGGTTGTTTCCATACTCTTC
AATTGCCATCCTTGACAGACCAAGACTCAACAACAAAGATCATCAAAGTAACCTTCCGAC
TCCAAAAACTTTAACCGCTCCATCCATCGATCTCCATACGGCTCAAGCTTCATAATTCGA
CACCTTGTCTCCAAATCATCCATCTCGGCACCAGGCTCAATAGTCAACGTAACATCCAGT
CGATGGTCGGGTTTCTCGCTCAGTCGCGATGGCCATTCTATGAGCGATATACAATTGTGA
AATATATTGTTGAGATCGAGCGGTAATAAGTCTTGACCGGATCCGGACAGTCTGTATAGA
TCTAAATGATATATTCTGCACATCAACATCGCAAGAACGAAAATATAGGATAAGGGGCAA
GGATCAACATGGAAGCGGCGAAATTGTAGTTGTTGTTGTCAGTTTCATTGATAAACACAA
TAATCCATACTTCACTCACTTTGTTTCTCCCCCATCAGCCAAATAACAATTGGACAACAA
ATACGTAGGCGATGTAACACGTTCCTCCTCCATTCCCGTCCTTGCACGAATGAATCCTCG
AGAGAAGCATGTTTTCCCCGCTCCCAAATCTCCATCGAGTAAGAGGATGTCGCCTCGTTG
GGTGTTTATGGAGAGGAGGCCTCCGATGTCTTGCATGTCTTCTGGGGTGGGTATGGCGAG
TGTGAGTGCGTAGCTGTTGTCGGTATTGTTATTGTTGGACACGTTGTTGCATGCATCGTG
GAGGGCATCCTGTCTTGTTGTGGCCGATGTACGGAGGGATCGGGTGGTTGAGTGGTAGAG
ATGGCGGGCATGACGATTGGCCGCAGGAAGAAGGGGCGCTATTAATGATGTCCTTTGGCT
TTGGCACAATGTCGCGGGCAGTGCTGTGAATGCGTGAATTTTTCGAAGGGCGGCGGCAGA
CATGAAGAATAGAGGTTGGAGTGTTGGTGGGACGATTCTCATGGTTGTGGGTTATTGTTT
GCAGTCAAAGTAATACAGGAATGTGTCCTGCGTGATTTCATGATGTGTCAGATTGTGTGA
AAAAATAATGTGACATTGTGATAGATTGTGATGCAAGATGTGTGATGATAGGTGCGCGAT
ACAAAAAGTCTACAAAAAACAATAAGTAACACCCAACACCTCCCAACAATGGAATCTTGT
TTGGGGGGCAAAGATCCCACCCAGAATTTTCGCCCACTTCATTTTTCGTTATACTTAGTG
GGAGTCTAGCGTTTCTTTTCGAAGTACTGCCTACTAGCCAGCAAATCTTTGATCAGGACA
ATTATTCAGTACTCGCGCTATTGTTCTGTTTGAAGACAACGAACCAACGAGCCCGTTTCA
GGTTTCCGGCGCAGTCAAAGCCTCCACGCTTGACCGACCTTCTCAGACCAGTCACTTGTT
GATTGTCGTCTTTCTGTCATACTGCTGTGACCATGTGGAAAAAGAAGCTGCCCATCGGCG
CCCGACCGGATCCTACGAAACATACGAAACATAATGATGTTGTCCTCCCGTGTTCCTCGA
CACCTCCTCCTCGTTGCTAATAGCCGCCGCCGCAGCATGACTCGTCTTTGTACTCCACGG
GGCAGTGGGACTGGCAACAGCACCGTGTTCCCCAAGAACAAGAAGAAGACGCAAGAACGC
CGTAAGTCGACTGCTGATCTGTCACCTCCGGAGGAGAAGACACCCCAGTGGGCCAAGACT
CTGGAATCTAGCATGAAGTCAGAGATCAAATCTCTGCACTCCAAGATGCTCGGACTCGCT
GCACTCATGGTCGGTCTCGCCGCAGTTGGTTTTACTGTTACAGCCCACATGATTGGTGGA
CAAAATGCCAAGATAGAAGGACAAAACGCCTTGATTTGGGGACAAAATGCCAAGATTGAT
GGTCAAAACGCTAAGATTGAGGCTTCCAGGACATCCAAAGGACTTTTCCGCTCACATCCT
TGAGAGGGGACTGGTAAGGGGAGGTGAACTTCTGTGGTAACGCTGCAATATGATAGGCTA
CTATGTGGGGCAGTTTCACAATGAATAGTATTCATTTGGTTGATTGGTGGTTCCATAATT
GAACAAGCCATTAAGAAGAACCAGCTCAACACTAAAGCTGTAATGCATACATTTGTTAGA
CTGACAGGCCACTATAAGTGTGCATGGATAATTCATATAAGTATGACATCATCATAATTG
AAGTATAAATGGCCAGGATTTTTTCATGATTCTGTCATGTGCACTTATATTGAAAACTTC
TGTTCCTCACTCTGCTTACATAATTTAGTCCTGGAATTTCTCTCTCTGCTTACAAAATTT
AGTCCTGGAATTTCATCATTTTTAACCCTCTTACATAAAGTTGGACAAAAGTGTGTTAAC
TACTGTATATCTTGGTCTATGAGATCCTACTGCTTATAAGAAAAGTGTTTTTCCCATTTC
ATTGACATTTGCATTTTTCACGTAGTAAAACGACCCCAGACATTCTAAACCCTTTATGGT
TAGACTCACCTTTCTCATAGCAACAAGCCCATGTGGTTCGCTCCCTGTGATTCCACATGG
TTGCTGAGAAACTTGCAATGTCAGAGAAAGTCACCACACATCTCGAGCTCATGGTGGAGG
GTGGTGGACAGCACGGCGAAGCAAGAGAAGTGAAATTGTGGGAGGAAAAATATGGTACAA
TAAGGCTACTTTAAAATAAATAGGAAAGATACTGTCATTTTTTTGTGGTGGCAACCTGTG
GCAACACTAGCTTTGTACGGATTATAAATCTGTTTTAATGTGTATCTTTTGACATTTGGT
GGATCTTATACACCAAGATATACGGTAGAGCAAAAAAGTGTGCCTAGTTTACTTAACTAG
ATCGATGTCTGATCTTGTTAATTATTTGTGAATTACAATAACTTTATATTATTTGCACCT
CTTTTTGATCTTGTTAATGTAACTTTTGTAATATTTACTTCTAGATTACCAAATTTTACA
TTTTACGAGATAGAGGCTTTACTGGAAAAGGGACATTGCTTCATTTGTACGACAAAAGCA
TGGGTATTGTCCTCACTGTTTTTGTCACTTGAGATGCTGTGACAAACATGTTCTGAGTAT
CTCTAGACCGTAATTTTTGGCAAGGAATGGAGTGAAATGGGTGACCTCATGCCCGCGGCA
GAGAAAGGCAGCACAAAATTCCAAAAACAATCACCTCCCATTTAGCCCAGGCATCAACCT
ACTCATAAAACGAAGGTCCATATTATGTTGGATTCTCCGATGCCATGAAGGCACAGTTCC
AGGCACCGGCAACCTGCTCCGTGCGGCGCAAAGATACAAGCTTGACAGGCCCTTGGAACT
GACAAAGGCTGAAATTGAGATGAGGATGCATTACTGCATTGCCAAAATCCACAACCTACA
AGCAGATGCCTCATCCCTCAGGCGAGAACACTTACAACAGTGCCTTTGGGCAGCACAAGA
TCAGGATTGTGATGAAGACGCTATGGAGATCCGAAGGATCATCTAGATCAGGAAGACAGG
AACCGTGCCCAAGGATTATCCCACAGCCGTCCTCACCGGACATACTGATCTCACGCAAAG
AAGTCCACGAAGCTTCAGAAATCCTCGGCCTGTTCACATCACCCACCGGACGCGAATGCA
CACAACTTGCTAAGATCCTAGCAAAGTGGGCCAGTGGACGGCCAGTATTTGGGAATCAAA
CCTAGCACCCCCAGATGTCTGGCACAGTCTCCGCACCCGCTTTTCCCATCTATCACATAT
GGCATCGCCCCCCTGATGGAAGACCCCCCAGTCGTCAAAGACAGCATCATGCGGTGGCTC
TACACAACTCTCCCCAGCCTGGCTCCCATGGGAATACCAAGGCCTTGGCTTACCAAACAT
GGGGCAAGAAAAATGTTCCGCCATGGTTTGCTACTTCATCCGGCACTGGGGGGCAAGGGA
TGGACTAGGCGTTCAACTCCGTTGCTTCTTTGAACTCACACAACTTGACTGTGGCGAGGA
GGGCAACTTCTTGCTGCATAGTTACTCAACCTATGGAGCCCTCGCTACGACATCATGGAT
GAAACTTTTATGGTACTACACGGACTATTACAGGGTCAAGGTACTCATAGATAATGTATC
GGTCCCACCAATCCAGGAACAGGATCTTTATGTACTTAGTAGTTCAGTGCCTACCGAGCC
ACGGCTGGCCCCTGGTCAACCGAGTACGGCACTACAAACAGGTCTACTTTCTCTCTCAGG
TACTATCCAGTGTGGAGTCACCGTTAAAGCCTGCTGCACCGGTTTGCCCCCTGGCACTGC
AAGCTTGATGCTTTTCCCCTAACAAGCACCCACACCATCAGATCTCTGTCTTTGGGACTC
AGCCCCCAAGCAACTAACTTCCCCATGACTTCGGTGGTCACTGCCGTTAGGGAAGTTCCT
ACGGGAACCATAAGACAGAGAAGTCTGGCGACACGGGGCATCGTGTGATCGCATCATCTG
CACCCATCATAAGACCGGGGCTACCACGGGGTATGTGAGTAGAATTACGGCTTGTGGGAC
ACGATCCAGACAGATCTACTACCCTCTAGTCTACTACCCGGAGCCACCTAACCTCCAACA
CTACACATCTGTTCACAAGCACGCACGCTGCCAAATCACCCTCCAGTCATCTGCTTCAAA
TTATACCTCCTATGGCAACACAGAGGGTGAGCCTACCATCACCCAAGCTCTCCAATCCCT
GAACCACACTCACCTCTTCCGGAATATCTCCTGGGATAGGGATGGCAGTTGCATAAAGGT
CGCCCTCCGGAACTACACCCTCATCACATGCCATGATGGCTCATATATGCCCGACCTGGC
TCTAGATATTTGCTCTGCGGCATTCATATTCCTATGCACCAACAGCTGCAAAATTTGATA
GCCATCTCCGAAAACATCAACTCGAGGACAGCGAGCAACTATCGTGGGGAAGGCATCGGT
GTAATATTGAACGGCTTACTCTTATGGGCCGCTTCTCAGGGGCAGTCAAATCTTGCTAGT
GTCTGTACTGGGTGTGATAATATGGGAATATTCCATCAAGCCAGGAACCCACTCCAACCA
CTCCCTGACTGCCAACCCCAGGCTGATGTCATATGCTGCATGCGCAACACCCTCATCCTG
CTTCCTTTCAAGATTGCATACACCCATGTCTACGGGCATCAAGACGGTAGCATAAACTTC
ATCGCCATACCCCTCCTAAGCCAACTCAACGTGATTGCCGACAAACTCGCAAAAGATGCC
CTCCTAACATCAGTGGCAACCAATTTGTTCTGTTCCCCAGCGTGGCCCTTCAAGGGAATT
TGTGTCCATGTGGACAGAAAAAAGAACAAACTCAATCCGGGCTCACATGTATAAGTCGTG
GGGGTGGAGAGTGGCACGTGACCTATACCTATCTTGAAAAATTACTGACTCCCATGGTTT
TGAACTTGTTCACTTTGACGCAATTGGTGCGGCCATGAAGAGCAGGTTCTGCATATGGGT
GACAAAGCACGTGTCCCACTTTATGGGGCACCGTCACATGCTGGCACGGCAAGACTCCTC
CGTCAAAAACCTCTGTCCTTGCTGTGGGCTCCACAAAGAGACATCGAGCCACATCACACT
GTGTCCGGACCCTGGCCGTACTCTGATGCTCAAGGAGTCTGCGCATGTTCTGGCTGAATG
GCTTGATGAAACCGGCATGGACGGATCTCTATCCCTGGCAATCCTGGATTACATAATATC
TAGAGGACAACGCCCGCTAGCCTCCATACTGGATAAGACATCACCATGGCAACCTTATGC
CAGAGACCACAACCATCTTGGATGGACCAACTTTCTTGAGGGCAGAGTGGCCAGGAGCCT
GATGGTTGTGCAAGTGAGTTTCCTTCTCAGCAGCAATCTCCGCATGTCTATCGACACCTG
GGCTGCCCATTTTGTGCAACACCTCCGCTGCATAACCCACCGTCAATGGGCATACCGCTG
CTCTAAACTCCATATGCAAAAAGTAGAACAGTGCACTGCAAAGGAGCACTGGAGCATTAT
GGAGGAAGTCCAGCAGATGATGGCTGTAAACCCATACGACCTCCTTCTGTGCCACTGTGA
GCTGCTCTTAGGTAACTTTAAACAACTCCGAACCGGCTCCACAGAATACAGACTCCACTG
GCTGGACAAGATGGACACAGCCATAGCAGCAAGCCCAGCCTCCCGCACACACCAGGTAAA
CACTCCAACACATGTAAGACAATCCAATAGTGGACTCGACAACAGTCGGCGCTCCAATTT
TTCGAAAACAGATCACATATGTACAACCGGTGAGGAACTCACCAACACTGATACATGAGG
ACATCTCTGTATCACCGTTCACGCCAACCTGCATGGATTACCCCCTTACATGGGAAGGGG
ATGAAGGGGATATATGTTACAAGAAGTAAGGTCAGAACCAGACTGACTACCCATGTGGTC
ACTAGGCCGCAGCGCTGACCCATCGGCAAAGAAAGACAAATGTCTATGCTTAATTGTACA
GCCCTAGCATAACTTTCTAAGTGCTAATGTTAATGTCCTGTGTGATTTCATGATATGTCA
GGATGTGTGAAAAATTATATGGAAATGTGATAGCAATGTGATAAAATGTGATGCTTTATG
ATGTTTTCGTCACATGGAGTTGGCGGCGTTGGCATCATTTATTTTTTTCGAATCATTTTT
CATCACGAAACAAAAAGGAATTCCACGACCCAACACCTCCCAAGACACAGAATCTTGTTT
GGGGGGCGAAGATCCCACCCAGAATTTTGGCCCACTTCATTTTTGGTTATACTTAGTGGG
AGTCTAGAATTTCTTTTCGAAGTTCTGCCTACTAACCAGCAAATTTTTGATCACGACAAT
TATTGCTCGCACTATTGTTCTGTTTGAAGACAACGAACAGACAACGAACCAACGAGCCCG
TTTCAGGTTTCCCACGCGGTCAAAGCCTCCACGCTTGACCGACCTTCTCAGACCAGTCAC
TTGTTGATCGTCATCTTTCTGACAGACTTTTGTGACCATGTGAAAAAAGAAGCTGCCTAT
CGGAGCCCCACCCGATCCTACGAAACATACTAAACATAATGATATGTTGTCCTCCCGCAT
TCCTCGAAACCTCCTCCTCGTCGCTAATAGTCGCCGCAGCATGACTCGTCTTTGTACTCC
ACGGGGCAGTGGGACGGGCAACAGCACCGCGTCCCCCAAGAACAAGAAGAAGACGCAAGA
ACGCCGTAAGTCGACTGCTGATCTGTCACCTCCGGAGGAGAAGACACCCCAGTGGGCCAA
GACTCTGGACTCCAAGATGCAATCTCTGGAATCTATCCTGAAGTCCGAGAGGCAATCTCT
GGACTCCAAGATGCAATCTCTGGACTCCAAGATGCTTGGACTCGCTGCTCTCATGGTCGG
TCTCGCCGCAGCTGGTTTTACTGCCACAGCCCAAATGATTGGTGGACAAAACGCCAACAT
TGAAGGACAAAACGCTATGATTTGGGGACAAAATGCCAAGATTGATGGTCAAAACGCCAA
GATTGAGGCTGCGACGACATCCAAGGGACTTTTCCACTTACATCCTTGAGAGGAGACCGG
TAGATTCTTGTGCAAGGGGAGATGCACTGCGGTGGTAGCGCTGCAATATGTTAGGCTACT
ATGTGGGGCAGTTTCACAATGAATAATATCCATTTTGTTGTTTATTGATGCTTCCATAAT
TGAACAAGCCATTTAGAAGAACCAGCTCAACACTAAAGCTATAATGCATATATTTGTTAG
ACACTGGAGCTGGCTTATTTAAGTGAGTCTGACAGGCCACTATAAGTGTGCATGGATAAT
TCATATAAGTAGGACATAATCATAATTCAAGTATAAGGTGCCAGGATTTTTACTTGATTC
TGCCATGCTCACTTATATGAAAAACTACTGTTCCTCTCTCTGCTTACATAATTTAGTCCT
GGAATTTCAACATTTTTAACCCTCTTAGATAAAGGTGGACAAAAGTGTGTTAACTACAGT
ATATCTTGGTGTATAAGATCCCACTGATTACAAGATATGTTTTCCAATTTCATCAACATT
TGTATTTTTCACGTAGTAAAACAACCCCTGACATTCTAAACCCTTAATAGTTAGACTCAC
CTTTCTCACAGCAACAGCCCATGTGTTCGCTCCCTGTGATTCCACATGGTTGCCAAGAAA
CTTGCAATGTCAGAGAAAGTCACCACACATCTCGAGCTCATGGTGGAGGGTGGCGGACAG
CACGGCGAAGCAAGAGAAGTGAAATTGTGGGAGGAAAAATATGGTACAATAAGGCTACTT
TAAAATAAATAGGAAAGATACTGTCATTTTTTTGTGTGGTGGCAACACTAGCTTTGTACG
GATTATAAATCTGTTTTAATGTGTATCTTTTGACATTTGGTGGATCTTATACACCGAGAT
ATACGGTAGAGCAAAAAAGTGTGCCTAGTTTACTTAAAAAAGATCAATTTCTGGTCTTGT
TTATTATTTGTGAATTACAATAACTTTATATTATTTGCACCTCTTTTGACTCAGAAGTGA
GCTCAAGTGGGGCAAAATCGGGCAATTTTGTTCCTTAGGGTTGATTTTTGCTCTAGTTAA
TTAACTAGGGTTGATTTTTGCTCTAGATATGGGTGAGGGTTAAGCATAAAAATTTCTCCA
TTAACCCTTAGTGTGATTATTTGTGCTTAATCTTGTGCACGGATTTTTCTTTGTCGTTCA
TTTTTTGGCGTATTGTGTCACGACTCCCGAAACTGCCTGCACAGATTTTTATTTTTCACT
CCTTTTCCAGAGTGATGTGTTGGAGTAAAAAATGGGAGCACTGCCAGAATTCTGAGTGAA
CCTATAGGCTATCCAAACCAATTTTTCCTTCTTCCACCACCACATCTTTTATAGGGCACC
TTTGCTCCACAACACATGTCCCATCAGGATCACATTATTATCATCTATTCCAAAATGCCA
TGGGCACTACTCAAACACACATCTTCAGCGGATTCTGTACCTTAGCTTTCACGTTGTCCA
TGTTCATGTTCAAGCTGCCACAGTCTTCATTGTCCTCCTAGGCAAGCCAATGGATTGTGT
ACACTTTCATAGTGATGACAGCAACAATGAGTCCTCCATGGCATCTGATACCTCATCTGC
ATCTTGGGATTGGAGTAGTGACGATGAGAGATTGATCACAACAATAATCATGAAGACCAC
AATGTTCACCCCATCACTATTTATTGTGGAAAGGAATGCAATAACTACAATCCAATGGAT
CGTTTGCAGGAATGCAGGATTTGGCTTTCCTTAGCGGGGTGCAACAAATTAGGAATGATA
GATGAGAGCATACACGTTTGAATTGGAATGCTCACATTGTGCAGCTACAACATGAGGGCG
CCTTCAAAAATGAGTACTCAATGTCTCTGCAAGAACATGGCAAGCTTATCCAAATTCTGG
ATCCATTGTTGGCAAAAGGATTACAATAGCCCAGGACCTGAGCCTGTTTGGGTGGAACAT
ATTGTTGGAAATGGGCTGCGTATTGTACCTGATGGGAAGCCAAAGTGTTGACGCATGATC
TTTGGCATGTGTAAAGGCGCATCATACAAAGCTTTCATTGATTTCATTAATGCAGTCCAA
CTTAGATTTATGTTATGATTTAAATATAAATACATATTAAGGAAATTGCACATTTAATGT
TCACCAACAATCTCTTCCTTCATTTCATTGTATTTCCCTGCATAATGCTTGCTCATATGT
TTTGCGTACTTACCATCATCCCTAATCTCCATCAGAGTTCCTTCATCATGGACGTTAACC
TTACATTCTGTGTATTTGCTCTTCAACTTACTTAGTTTCTTCTCATAGAACTGAGCGTTG
GGCTTCATCTTTAGCATTAACTCAAACTTCTCCAGAGACCCCCTCTTCTGCTCTCTCTGA
ACAATAGCTGCAGCTGCCTGCTATGTTGCCTCTACGCCAATACCTTCCTACTGCAAAAAG
GATGGGGAACAGCCTAATTTCAATTGCGGTTAAACCCTGATACTTGCAACTCTTATTGTT
GTTGATGGGTATGTATCCTTCAGTGCTTGAGGTATGCTTAGCATTTTCTCAAAATTCAGG
ATAATAACAGCTTTCAAACCCCTTATCTCCAAGTTCAATTAAACAATGGTGCAAATAAAG
GGCACCCTCCCACAGTTGCACCAAAGTCTCCATGGTTACCAGGCAAATTGTTCTCATTGC
ATGCAGCAGGGTAGACTGCTTAAATAAAGTTGAACACTTCCTTGAATTCATCAAGAGTGA
GCGCATCATAATGTTCCAAAATGGATTCTTGAATGGAGTACCCTATAAGTTCATTGCCAC
CGGCAGGAGAGAACCTTTAAAATCACCATCAACGGAGCAGTAATCTGCAAGCAGAACACC
AAACACTGTGGCCTGTGGCTTTCTTGAATCCTGGTCATGTTCATCATGAGCCTCTTTGAT
AATAATGATTTGCTCTTTCTTCCGAATCATCACATTGACCACATGGTAGAGAGTTCCACC
ACTCTTGATACATTCAGGCTTTGCTGTTCCCCCTTTCTTCTTGTTTCATCTGGCCTTGAT
CCTCTGTTTGTATCCAGTGCATTTAATTTTATTGACAACATTCTTCCCAAGATCTTTGCC
AAGACGGAGGTCTTGTGCGATAGGGATGTTACTTGCATTGATGAGTGCTGTCACGATGTA
GGCTTTCAGATCGCTCCACTTGCAAACACCAAGAGTCTCAACATTATCCCCTTTGTCAGT
CAGTAGCACATCCATCAACTTCAACCCTTTTGCCCAATTGATGAGCGGCTTTTTCTCAGG
TTCTCTCTGCATTTTTGGCTGCCTTCTTGTCAGCTTCATTTGTCATACCTGGCTCCCTCT
CCATCAGCTAAATCCGAAGCTTCCACAACTGCAGCTTTGATTGTAGATGTGGCACAGTTG
TCTATATTTGGTGTTATGACTTCAACTTCCACTGGAGGGGAAGGGGCATCTTTCAGCACA
TCCTCATTGTTGTTGGAGGAAGATGACATGGTGGATAGTTCGGGAACAACTGGTCCGTAA
AGACTATTGTCCGTAAAGACAATGGTCCATGCCTTTAAGAATAGTTGAATAATGCACGAT
TAACATGATCTTGATATTGAAGGCAGCAATGTGATCTTCATGAGGCGATTGGGTGGTTAC
TGGCCTGAATGTGGGAGAATTTGAAAAAATGGCGACGCCGACATGTGATGAGCGCACATA
CTTGAACTTGCCTCATCTCCCATTTTCCTGTGACCTGTAAAAATGGGGGTTGCGCACAAA
TAACCAGCCTTAGGATGTGAATTGAGTTCAGCCAATACCATAATCTCAGATTATAAGGGC
ACAAAATGTCAAAAGATACATTTAAAAGGGCTTATATTCTGTGCAATGCTACTGATACTG
TTGCAATAAAAATTAATGTTGTCTTTGCTACTTACTTTGGTACTGTAGAGCCTGCCACTT
TTACTGTTTTCTTTTATTGGACCATACCCTCCCTGTCTACCTGGTACTGTAGAGTGTGCC
GTTTTTGTGCTGTTTTCATCGCACTATCCATCTTTCTCCCCCATCAATCAGCATGGTCAT
ACTCGGTCCATACAACAGCAACATCCTCACGGCCGCCCTTCGTCTTCTCAATTTTGCCTG
AATTAGAGAAAGCAACGACAGAGACAGAATGACACATCTTAAGCAGTAGCATGTCAATCT
TCTGCCTTGTGGAGGAACTTCATTTGTCTATCAACAAGGCGGACTGTTTGAATTCATAAG
GTTGACTTTTTGAAATCAGATTTGCTGTAACTCGTAATCGTTTTGTAACATGTAATGAGT
AATGTAAATTGCAATTCTTTGAACTAAAGGAAAGACATGTTGACAACTACTTTATTGTTT
ATAATTAATGTTGTCATAATTTTTATTCTTCTGTAACTCTCATTCATTACGGGTAATTCT
TAGACAGATGCAACAAATGTTTTATGTCATTAAAGAAAAAAGTAATGTTGGCCAAAAAGT
GGACGGTTGTATCTCTGCAGGGTATTCACAACAGGAACCTTGCTTGAGGATTGGAATTTC
TCCCTTGTACTATCATCACTGGGTAAATCTTCTCAACAAGGTAGACCCTATGAATGCAGG
TGGTGAGTATGTCTCAAACAATACCAATGGAAGGGCTCATAGAATTGACCCGGGCTGAAA
GAGTATTCTTGCTGGAATCAAACCGGAGTTGAAACTGTTCACTTTCAGATGAGAGAGAAG
GGTATCCAACTCAAAAACAGAATGGTCTGTCAAGAGGCAAGTTGGCTTTTCATGCTTTCT
GCAATAAGTTGACGCAGACCAAGGAAATTACCTTTCATTGTTTCACCAAATCTGTTGGTC
TTACTCAACACGCCACAATGCATACTGCCCCAAAGCACTTCTTGGAAACAGAGAGCAAGG
CAAATGACTTCATAGCCATGATGAAGACAAAATTGCAACGACGCGATCTTGACGATATCC
TAAACATGGATCAAGCACTGATCCCATATTCTTACTGTGTAAGCAAAACCCTTGACAAAA
AAGGCAAAAAACAATTCATGCAAGGGCATCAACGACGGACACTAAATGTGTCACCCTCGC
ACCGTCATGGCAAGTGGAAAAATGCTAACACCTTTTCTTGTTTTCAAAGGTAAGCCTAAT
GGGTGTATTGTGATGTGTATGTTTAGCACATTCCCCGACAACGGAAAATACTCCTGTCAA
GAAAAGGCATGGATGTACAAAGACAAGATGCACGAGTGGATCAATGTTGTGTTGGCCCCT
TGGAAATAAGCTTGTGATGAGAAAAACATGGGTGGCAATCCACCTCTCCTCATGCTTGAT
GTATATTGCATGCACCAGATGGGATCTGTGGTGAACAAGATCCAGTCTATGGGCATTGAG
GTTGTTGACATCCCTGCGGGCTGCACGTACTTGTACCAACCAATTGACATTGGGATCAGT
AAACCTATCAAAAGCCAACTACGAAATGAATGTGTGCAGTGGATGATGGAAGGAGGAGGG
TTGTTATGGAAAAGCACACGCGCCTTCAAGTAAAATGGTGGCAGAGTGGCTCGTGGAGGT
TTATTCTAATATACCTGTGGAAATTGGAAAGAATTCTCGGAAGGAGGCGGGGTTTGAGTG
GTTTTAAATTTATTTTATTTGAATTATTACGTTATCTCTCATCCTGTGTCTCTAAGATTA
TCATCCACAAACCATTTTGTCATGTTGCGGTTTTGGCACTTTCAATCTTCGACAACCTCC
GCCTATGGATAACCATGGTTGCGGTGATATAACTGCCTCATGCTCCTGTTTGCTGTATCA
GGATAAAAACCTCCATGATACGCAACAACATACCATCAAGAAGCTGTGCATTTGGACCAA
TGGCATATTACCTTGCAGCAAAACAAATGCAACAACCATCTGTTCAATCATCACAGACAT
TATAACCCGCAAGGTGTGTGGACTCAACCAAGTGCAACCTCACCAACATACCTACTCTGT
TGCCATGTCACTCGATGAAAGCATTACAGCATCCAAAGAGATGGGCGTCACATTTTCGAA
CATGATTGTCTGGGAGGAAGCGCACTAAAATGATTCGGACTATGTTATCTCCATGATGTG
TGCTGTGTGTGAAAATGTTTTGATGTGAGATCCCCAACAAAACACCATAACTCAACAACC
AGCTCAAGTTACTCCGATCTATGCATACCGACGTGTTGCTGTTGGCAAGGAGAGTCTAAC
CCTGATGACTTTAGAATGCCCAGTGTTGATTAACATGCCAAAAAATTAATGTCAAGAAAT
AGGTAAATTTAATCTTTTAATCTGTGGGGTGTTATAATCCAAGATATACGGTAGTCCAAT
AGTGAATAGTGTTTTCATCGATTATTAGAATTTTTTGCTGTTCAATATTGACTAAAAATC
ATGTTTAGTTGATAATTTTAAATATTGTCAACAGTGAGTAGTCTGATAGTGCAGTAGTGT
GTTCAAAAAGTACGAGAATAATTTATTTTGGTTGCAACAAATTAATAGTGAACCTCCACA
ACCACAAAAACAAACGACATCGACCAAAGAAGCACAAACAAACAGATCTACAGACAGACC
GACGAATGGAGGGATGTAAGTACAAATGGAGTGATGGCCAGACGGATGAGATAATTACAG
CCACAAATGCTATTGGGGAAATCTATTGAACCCATTCTCAATATCATAGGTGACATCAAC
CTTTTAGACTGTGCATTATAGGATTTACCTATGATTTTCCAATAATCCAGGATTGGATTT
TAACCCTCGAAGTGAGATTCTTCTTAAAACCGTATACTGCTGCTTGAAAAAAATGAAGTA
TATGGAGTACTTCTGCTATTTTTGCAGAAGTATACTGGTTTTAAGACAACTTTAAGAGGA
TGTGCTCATGTAAGCCCAGAAATGGAGCACACCTAATACAGTGACACACGAATTTGCACG
TGACAATCACCTTTGTGATGCTAGCTGGCACCAGTGTTCTCCACATTCAGGCAGCACAAG
AAATAAACCAGAAATTGAACTCCCTCCTCCTCCCTCCTCCTTCATTTCGCAGACCATGAG
TTTGGTTCGGAACAACAGCGTGGTGCTCATGACCCTCTAGCAAGATCTCTTCAAACAGTC
AAATTGACTGTTTTCCCCATGTCATCGCTCATCCAAGAGTTCTTGCGGTGACAATATTGC
CATCCTTGCTTGCTGCATTCAAAACTCAAGTCATGTCATCTCACGCTGCTGATCTCACGT
TGCTGATAACACTGTCTGCACAGCCTTGAAGCACCATCCAAACAATATCTCTCATCCTGT
CATGTTTTTCAAACTTGCCATCACATCCAATCTTCCCAATTCTGTTCTTGGTGGCAATGA
TTTTGCTGGTGACGAGAAACTAAAGATTTGTGTGTCATTTGAGATCAACATATATCCAAT
TCAAAATGTGAGTGGCTTGTTTAGCTGTGAACAAAATATTTGGATCAGAAAATATCGACC
TGTTTGGGTATGACAAAGTTGATATGTCACCTTGTGCTCAAACCATCCACAACAAATGTC
TTCAACATGAAGAACCCATCACGCTGGAACGGGTCAGGAGGAGAAAAAAGATCGGCGCCA
TCAGCGAGCAACATCTTTATGCATAAAGCGAGTACTGGACCATCCAAACTGACGTAACCG
GACAGCACGAACAGAGATAAATCTACACTATTTTATCTGATCCTTTTTGTCTTGAAAAAT
TGAACACTGACAAATAATATATCCTAAATAGTGCAGTTTTTGAGGTTGGCCTTGGCAAAT
AATTTAGTTTGTTAGGTTGGCCAGGGGAATTTAACTATAATAAATGCTAGATCTTCAATT
TTGATGAAGTCTCATGACCTGCAAGACAGGCAACTTTGCCACGTGGAAGTTTTTCGCGAG
CCAAACTGACGACAAGTGACGACTTTGGCATTTTTATTTCTCATCTGACGACTTTCACGA
CCATCTGACGACCCTGACGACTGAGTGTGACGACATTTTGACTACCTGATGACTTTTGGT
GAAGACTTTTTGACGACCTTCGCGACTTTATGTGACGACCTTTTGACGACCCAGGTTACG
ACTCATCGATTACCTCTTGACGACCCTTCTGACGACTCTGACGACCCACTTGACGACTTC
ACGATCTTCCACCAAGAAGTACAGTTAGAGCAAGTCCCGAACAGTACGACTCCGTGACGA
CCATGACGACTAACGACCCAAACTGACGACCCAAGAGATCCGCTGTGACGACCCGTGCAA
CTCCACCTGACGACCGCTGACGACCCAAGTGACGACCAAAAAACGACCCTGACGACCCCT
GACGACTTTAGTGACGACCTCTGACGACCCAACGGACGACCGGTTGACGACCTCAAAAAT
CTCTTGACGACAACTGACGACTCCATCTGGCGATACTTATCGCCAAAGTCAAAAATTGCC
TGTCTTGCAGGCACCATGGTCAAGATATAGTTACATTGTCATTGAAACACCTCATAACAT
CACAAAGGTGATAGGATTAAATGTTACATTTTCAATTTTGATGGAGTCTTGTGACCAGCC
ACTATTGTGTGGGTTGATCTGATAGTGGGTGCAGTGATTGAGCACTGCTACCTGTGTCTT
CCAATGACATATGATTCCTCAAATGGGAACAGAAATGAACATGTGCAGTTATGAGGGTGT
GTCTAGAGCATTTTCTGCAAGGAATTCAATGGTGCGGTCATGTTGACATGGCAAACTTGA
GAACATGGAGATTTTGTAAAACAGGCTATACTAATAGTACTGCCGGTTTTAGCAGAAGTA
GCAATACTACTGCTTGTTTTTGCAGTAGCATAGCGGAAATTTGGGATTGCCTAGCAATTG
TAACGCGGCCTTTGCAATTCCTCGTCCATGAAAACTTTGCATAGCATTTGCATTTTTCAA
CTTCGCAATTCCTTGGGAACAGTGGTTTAGCCTAGGATTTCTGCAAAGGCACCCAGTTTG
ACATCAATTCAGCAGACTAACATGACCGATGGGCATTAAAATATGCATTTTTCAACTTCG
CAATTCCTCGGGAACAGTGGTTTAGCCTAGGATTTCTGCAAAGGCACCCAGTTTGGCATC
AATTCAGTAGACTAACATGACTGATGGGCATTAAAATAGTAGGACAAAAGAATTCAGCCT
GTGCAAATTTTGGGAAAATATAATTCCTTAGTAATTGTAATAATTATCTGATAACATTAT
AGCAATTTATAGGGAATAGGTAGAACAATTCTTTGGGAATGGGCACATTATATTTGAAAT
GCAAGAAACACGCTATGTTGGTATCATATTTCTACAAATTTGGCGGCAAAACACATCAAA
CTGTAGATAAACATCATAGGTACTAATCCCTATGTAACATGGAATTTTTTGATGGTAGTG
TTCTTTGCAATCTTGTGTGACCTACAAAATACCTCAGAAATTCCTATCTTGAATAACTAC
CGTATATCTCTGATGACAAGACCCTAAAAATGTCAAAAGATACATAAAAATAAATCCTAT
AATCCGTCGTTAGTTAGTGGTCCTAACACGGAGAAAAAATAATGGTATCCGTCCTATTGA
CCTCAGTACTTTAGAGTAGGCTGCTTTTTCCCTTGCTGTTTGTGGAACCTTGTTGTGCTG
TGTGTGCCTATCACCTGATGTGATGTGATGTGAGCTGAGCGATAAAATGTGATAACTCGA
CAACCAACCGGAGTTACTAGGAGCTATGCATATGTGCATGTTGCTGTCGGCAAGGAGAGT
CTAATTATAGTGTTTTTAGAATGACCGAGGATAATTAACATGTCAAAAAACACAAATGTC
ACAAAATCGGGTAAAAAAGAGGTAATAATCCGTGGGTTCTTGTCATCAGAGATATATGGT
AGGCAAATTTAAGTATTATTTACGATTCCTACAAAAGTGCATTCCAGTTATATTTGATGC
CAATCCTTCATGTTGGTCTAGTAAGTTGATGCCAAACTATCATACTTGGCAGAAATCCTG
GGCTAAACCAGTGTTTCCAAGGAATCACACACCTCAAAAGTGCAAAACATTGTCAAAGTA
CACATTTTGAGGATTTGAAATGGCCAAAAAAATTGAGTGAAATTTGTAAGGAATCACAAA
TTCCCTAGCTTTTGGCCTAATGCATGTGTTAGGCCAAAATCCAGGGAAAGTACGATTCCC
AGGGAATTGTAAAAATCTGGGTTCAACGGACTGCGAAATCCAGGGTATTTTTTTTCACTG
GATCTTGCAATCTGACCAAAAAAGGCGAGAATCAATTCTAAGGGAACACTTGTTATTGGT
TTAAAATTGTGTGATTAGCCCTTTATTGGTTGCAATTTCATTTAGATTCATCCGTTAAGT
TTTAGAGTACCAATTCCTAACCTAAACTTAGACAGTCTTCGCGATTCCTAGGGAATCGGT
ATGCTGTTCAGTGAATGTTTTTGATTGCAATTCCCTGGGAATTGGAATTAGATGGGTTAG
ATCCAGTTGTCACATTGAGGCAGAATGGAATTGATTCCAATGTGGGACCAACATGTGTCG
GTATCCTTTCTCTAACTGAGGAAAATGATGTCATACATCAGATTTCTACAGAACCCCAAA
AAATTCGGCTATTCCATAGGAATTGCAATGGCGAGATATGGCTCAGAAGTGCAAGATCCA
GTGAAAAAAATACCCTGGATTTCGCAGTCCGTTGAACCCAGATTTTTGCAATTCCCTGGG
AATCGCACTTTCCCTGGATTTTGGCCTAACACATGGACTTCAAATTAAATCATAGGAGAC
TCCTATGAGATTTCAGCAAGATATTGGATTTCGTTAAATTGAAAGGTAGTGGCATTCTTC
AAAAATGTGTGTACATCTAGATAATGCATTTGCATATATTTTAGAAACAACAGGACACGT
TCTGAGTCATGTCTCTCTACCTTGAGACATGGGACTTAATTTGGTATTGAATTTTTGTAT
GCCAATCTGGCTTCCAAGATGAACCCACAAAAACCTAGTGCCACTAGTGGCAATTAGTGT
CAAGTAGTGTCAAGTAGTGCCAAATAGTGCCACATAAGGATGGCACTAGTGACAACTCAT
TGGAACTAGTGCCATACAGTGCAAACTATAGTGCCATCTAATTCCAACCAGTGCCATCTA
GTGCCATGTCTATGTAATTGTATAAATTCCAATGTATACAATTAGTGCCATCTAGTTCCA
TCTAGTGCCATCTAGTTATTGACACTAGATGGTAGTAGCTGCCACTAGTTGGCACTATTT
GGAACTGCAAGGAACTACTCTTAGCACTACCATATATCTCGGTGTATAAGATCCCACTGA
TTATAAGATATTTTCTTCCAATTTCGTTGACATGTGTATTTCTCACGTAGTAAAATGACC
CTGGACATTCTAATCCCTTAATGGTTAGACTCACCTTTCTCACATCAACACACCCATGTG
GTTTGCTCCCTGTGATTTCACATGGTTGCCAAGAAACTTCCGATGTCAGAGTAAGTCACC
ACACATCCCAAGCACATGGTGGAGGGATGGACAGCACAGCAAAGCAAGCGAAGTGAAATT
GTGGGAGGAAAAATATGGTGCAATAAACAATAAGGCTACCTCAAAGTAAATAGGAAAGAT
GCTATTATTATCAAGATCTTTTTCAAAATCAAAGTTGTCTTGGAAACTAAGCCACTTTTC
TCCTTCTTCTTCTTCGTCTTCTTCTTCTTCTTCTCCTTCTTCTTCTTCTCCTTCTTCTTC
TTGTTCTCCTTCTTCTCCCCCTCTTCTCCCCCTTCTCCTTCTCCTTCTTCTTCCCCCTCT
TCTTCCCCCTCTTCTTCCCCCTCTTCTTTCCCTTCTCCTTTTCCTTCTTCTTCTTCTTCT
TCTTCTTCTTCTTCTTCTTGTTGTTCTTCACTTTTTTGCCAAAACAGGTAGTTACCAATA
AGTTGATGATAACTTACCTGTAAATAATTAATTTTGGGGGGCTGACGTACATGGGTAGTC
ATGATGTGTTGATCTATGTTTACCTTTAAAATTATATCTTATTTCAAAAGTGGGCGTGTT
CGCGCGTGAGGCGCACCCGCGGATTGACAACTTTATATGCGTAGCCAAGCCACTTTATGT
TTAAACCTTCGACTTCCTCTGTTTCTACGAATTGTATTCAGTTTAGCTCACTACAAAAAA
TCTTGCAGTGGCTGCTGGTAATTTTTTTCTCATGCTGGTATCTTTTGACATTTGTTGGAT
CTTATACACCGAGATATACGGTACCATAGTCGTCTAAGGGGGATTTTCGTGGGTTCATTA
TTGTTTTGGCGTCAAGGAATATCTGTCTTATGACTACTTCATCGCTAAAAAATCGACTCG
TGTACCAGCAAGACAGGCAACTCGCTAAAAATATCTTCTTTTTAGCGAAAAAATCTTGGC
AAGACTGTCACGACAAACGTATTCGGGTCGTCAGTTGTCGTCAGTTGGACCGTTCGAGTC
GTCAGTTATCCTCGAACGGACGACAAACGGTCGTAACCAGTTCGTCACTAACGACTTTGG
CTGTCGTAACAGGGCCGTCACGGACGACTTTGGTTGTCGTAGCGGGGTCGTAACGACGAC
TTTGGCTGTCGTAGCATGGTCGTCACTGACGACTTTCGAGGTAGTAACACGGTCGTAACT
AACGACTTTCGAGTAGTAACTTGTCGTAACTTACGACTTAGGTGGTAGTACGACTGAGGA
CGTTGCTGTCGTCACATCATGGTCGCGGTATTGTGCCCAATGTAACGCGACAGCACTACG
ATACTGTTAAGCAGGTAGTCATGAGTAGTCACCTGGAGGTAGTAACATGGTCGTAACCTC
ACGACTTTGGCTGTCGTGTCTTACGACTAACTGACGACTTTGGATGTCGTAACCGGGTCG
TTACAACGACTTTGAATGTCGTAACATGGTCGTCACTGACGACTTTGGATGTCGTAACAG
GGTCGTCAGTGACGACTTTCGAGTTAGTAACACGGTCGTAAATTCGTATAAATAACGACT
CAGTGCTACGTCCTCCGCTCAACGAAAAAAGACGAGGACTTTAAGATAAATTAACACGTA
GCCCCGTAAATCATAGAAATAATGTAAAACGGAGTAGAATATCTTAAATGTTTATGACGT
AGGTACCCCCAGATGGCACACCGATCAATTTTTTTACCCAGTGTGTCATTGAAATCAAAA
ATCACTCCTCGAGCAGCTTCGACATGATCAATTCGACGCCACGAACAAACCAACAATGAT
CGTCACAGATGTTGGACCAGAGGTACATACGGTAAGTAAGAAGGTACCAAAATTACACGT
GGAGGGGAGTGTGAGGGTTACGAAGCCCGGAGGGAGAAAACTAGTGGAGCCGGGGAGACG
ATTTTTTGTCACGCAGCGGAGGGCCACTGCGGTCTGTGAATAATGGCTCACTTTTAATTA
ATAATCTACGTTATTTACATTTGAACGTGAGCCTTCAACAATGGCGTTTAAAAAGAGGTC
TCATCAACATTATTAATTAAAAGGTTTTCGCACTCCGGCGACATGGGAGAAGCCGAGGAG
AAGGGCGAGAAGCTCCCAAAGGAGCGAAGGAGGGGCGGACGCGGCGGAAAGAAGTTTCGA
CAGCACGCGACCCCCGGAAGCAAGTATAAAGCGCCCACAAGTGGGCTGGAAGACTACATC
TACGAGTCAGGCGCGGCCAAGCACGCGGCCCAATTCACCGAAACCACCGAAAAGCTATGC
AACTATATACAAGCAAACTTTAAATCAGGAGCAGACATAGCCGGAGCCCTGAGAGCTCTA
AAAGAGCTAACCATCACGATGCCTGTTCCGCCAACAGGATCCACGGACAGTGCCGGGAAT
CAGGTACCGCCGACCGCCGCCGAGGAGCACATGTTCAAGAGAAAGTTTGACGCGGAATAT
ACACGAGAGCAACGGTATGAAGAGAATAAGAAGAAGGCGTATGCTCTGCTATATGAGCAT
TGTGCCCCAGAGCTCAAGGCGCTTCTAAAGGGGGACGATGACTGGGGATCCATGGAGACC
TCACAAGACAGCATCAGCCTACTCCGGAAGATCAAGGGGATCTGCTGCAAATTCGATCCC
ACGAGGCAGGAAGCAAGAGCCATCGTCGCTGCTGATAAAGCGATAATGTGCTATGTGCAG
GAAGCACATGTCTCCAACTCCCAATACTTCGAGCGTTTTAACGCACTGGTCGACACCGCA
TTGAGCTACGGGAGTAGCATTGGGCACTCGCGCGCTTTAGTAACCGCAGAGCTGGCAAAA
ATGGGCACAAATAGGGATAGTGCCACCCAGAGCCAGAAGAACAAGGCCATGGAGCTGGCC
CAGGAAGCATATCTCTCCATGCTAATGCTCGACGGCGCTAATTACTTCAAATTCAGGACA
CTCCGCGAAGAGCTAGACAACGACTACGCAAAAGGGACGGATACATACCCGACTAACAGG
AATGCAGTATTGCGCCTCCTAAACAGCCGGAAGACCCCCTCTTTCCAGCGGCAACACAAC
AACCAGAGGGGATCTGACTCAGCAATGATGTTTGCTCAAGGGGACGGCGGAAGAGCCGAC
AATCGAAAGTGCTTTAGATGTGGAAAGAAAGGACACATTGCGACAAACTGTCCTGCGGAA
AAGCCTGGGGCCGCCAGTGAGGAAGAGGACGAAGGCGAGCACATGCACACCATGAGGGCT
GTGGAAAGCGACGACGACGGATCATATGGGTCAGAGGAGGATGGTGAAAGCCAGGGAGAC
TCAGGAGATGACGTGGACGGGGACGACGAGGCCGTGTTCTTCTTTCATCAACGTGAATCG
AAGGGGCTGAGTCGTGATTGGCTGCTCCTAGACAGCCAAAGTTCTACCGACATGTTTTGC
AATCGGGACTACCTGCGGGAAGTGAGAGCGGCATCGCGACACACCACCATTCACTGCAAT
GCCGGGTCAACCGTGTGCACTAAGGAGGGGATCTTCTCCACCGAAGAGTTCGGAGATATA
CCGGTTAAGTATCACCCTGGCGGGATATGCAACGTGATATCACTAAAAACAATGAAAAAT
TGTTCCCCATCTCCTATGTCAGCACTCCAGATGACCCAGACACTGCGACATTCCGGGTCA
CCACACCAAAAGGAGTGATTGAGTTCAAGCCGTGCGCGAAAGGACTGCACTACTTCGATC
TGTCCACCACCGTCCAGAGGGAACAGTTGCATGTACAAACCATCCAGCACAACTTCGAAG
GATTCTCCAAGGACCAAGTTCTCCGAGCCATCAAGGCCCGAAAGCTCCAAGCGATGCTCG
GCAGTCCCGCCAAAGCCGACTATGAAGGCATGGTACGTGGAAAATTGCTTGACGAATGTC
CTGTCGACGTCAATGACCTTCGAAACGCTCACACTATCTTTGGACCTGATCTCGCAGGAC
TACGAGGACGGACCGTAAGACGTAGGCCAGAGAGGGTGACAACAGAGATAGTCGCGATAC
CACGGGATTTTGTTCGTTTGCATAAGTTTGTGACGCTGACGGCGGATATTATGTTCGTTA
ATGGGATACCGTTCCTTCTGACCAGATCGAGAGGATTCAACTCATTACAGTAGAGTTCCT
GCCGCGAAGGGACGGCTAAAATAATAGGCGAGAAACTTACTCGAGTTTTACAGCTATACC
ACAGGGCCGGGTTCATAGTCCAAACGGCCCTCATGGACAAAGAATTCGACGCCGTTGCCG
ACAAATGCCCTACTGTCCCCATCAACACGACAGCAGCGAACGAACATGTCCCCGAAATCG
AAAGAGCTATCCGCCTGGTCAAGGAAAGAGCAAGAGGTATTGAGAACACTCTACCATTCG
CAGGCCTCCCGAGGCTAATCACCATTGAACTAATACACTTTATAGTGTTATGGCTCAATA
ACTTTCCCGTGAAATCGGGCGTGTCCACCAAATACAGCCCGAGGGAGCTGATATGCCGCC
ACCGGCTGAACGCGAAAGTCCACTGCAAAACCCCATTCGGCGCGTACTGCGAAGTACACG
ACGAACCATCACCATCCAACAGCATGACCCCTAGGACCCACGAAACCATATGCATGGGCC
CGACGGGCAACATTCAGGGGAGCTACAAGTTCTATTGTCTGAAAACCAAGAAGAAACTGA
CACGACGCAGATGGGACGAATTACCCATGCCAAAATCGATCATTCGGAAAGTAGACCGGC
AAGCAAAGAGCGATCGGGCTGCGTCACGACTAGTGTTTGGAGACCGCAATAACCGAACCT
TCGAAGATGTTAGGAACGAAGAGTATGATGAAGAACCGGAGGGATTGGTTGAGCCGGAGC
CGTCTCCGTTCCCGGACATACCCTCCGAATTGCCTGGCGTAGAGCTGGCCGAACACGCTG
GTACTACCCCAGCTATAGCCATCCCAGATGAGCAGGCTGAGACCGCCTTGAGGGCGAGGA
TAGCCGCGGAGAACGCAGGATTGGGTGCAGAGAATCCGGATGACCTAGGGCCACACCTGG
TGGAGGCGGAAGCCGATGAGATGGATGATGACGGCAGCATATACGAGGTAGGGGACATCG
TACCGGGGGAACCCCAGGGAGCTATCGAAATCGACGGAGACGAAGGGCTACTGGAAGCAG
AGGAGCCAGCTCAGGGAGCTGATGACGAGGACGAATTGTTGAATGACCAAGAAGGCGAGT
TGTTGAGTCACGAGGGTGCGAACGCAGACGAGCTCCACCCGAACCCAGAGACAGCCGGCG
AAATGTACGGCGGATTGTCGAATGAGGGAGCTGAAGACTTTGAAGCCGCGGGGGATTCGG
ATGACGAGGGTGTCATGACGAGAAGATCCAAGAGGAAGCGAAAGATATCCTCGCGACTCG
AGGGTTTCGAGCACAGCATGTTCGCCATGTACAATAAAGAGGACGCGGAAAAGGAGGTAG
ATGAGTACATGCACGCGACGCTATCCGAAGAAAAGTGCAATGAAATAGACTCGTACCTGG
TGCCCGTTTTTGAGTTTATCATAACTCAATATTCACTCAAGGCGGGACTTCAGAAAGCGA
AAGGGAAAGACAAAAAGGCAATTCGAAAGATGATGCACGAGCATCTCATGACCCAGTACT
CGTTGAAAGCTGGATTGAAGCGTTTCGGCGAAGAAGGGGAGAAGGCGGTGTCGAAGGAAC
TTGGACAGTTCCACGACCTGAGTGTGTTCGTTCCAATGGACCCCACAAAACTATCAAGGC
AGGAGAGGGCGGCGGCTTTAGCGTCGTTGATATTCCTGAAGCAGAAGAAAGACGGAACGG
TGAAGGCAAGGACCTGCGCGGATGGAAGAAAACAACGGGAGACTACTGCTGAGGAAGAGG
CGGCATCTCCGACCGTGTCTGTCGAGTCCATATTTATTTCTTGTGCCATTGAAGCGAGCA
AAGGCAGGTGTGTGTCGATCATTGACTTACCGGGGGCGTTCCTCCACGCCGACTGCCCTG
ACCACGTGATCATGCGTTTTCATGGAAGACTGGCCGAACTGATGGTTCTGATAGCTCCGC
AGGTCTATCGCAAGTATATCACAACCGACGCAAAAGGCGAACCTATCCTATTTGTGAAGC
TGCAAAAGGCATTATATGGCATGTTAAAATCAGCATTGCTGTTTTACAAAAAACTGCTTA
CTGATCTAGTTGCAAAAGGATTCACGGTAAACCCCTATGACCCATGCGTGGTCACCAAGA
TGATCCGAGGGAAGCAGATGACCATCTGCTGGCACGTGGATGACCTAAAGTTGTCGCACA
GGAGAAAGACTGAGGTGAGAAAGATTGAACATTGGCTGAGGAGTATATACGGAAACATTT
CCGTGAGTCACGGGGACAAACACACGTACCTAGGCATGGATTTGGACTACTCGGAGAAAG
GCAAGTGCCATATCACCATGCCGGGATACACCAAGGAGGTGATTGATGGTTTCCCGGAAG
TTATCACTGGATCAGCGGCGACACCGGCAGCTGACCACCTGTTCCAGACCAGGGAAGATG
GGAGCAAACTCCCAGAGGAACAAGCGTCCGCATTCCATCGAACTACCGCACAATTGCTAT
TCCTCAGCGGACGAGCAAGAAGGGACATCCAGACTGCGGTGGCTTTTCTGACCACGAGGG
TAAAAAGCCCAGATGAAGATGACTGGGGAAAATTGAAAAGAGTCCTGCGATACCTCAACG
GCACGATCGACTTGGGACTATGTTTGAGCGCGAAAGACGTGGGGCTGGTAAGATGGTATG
TGGATGCGTCTTACGCCACCCACGAAGACTGCAAGGGACATACGGGCGCCATGATGACTC
TGGGGCAAGGGGCAGCAATCAGCATGTCTCGCAAGCAAAAAACCAACGCGAGGAGTTCGA
CGGAGGCAGAACTTATTGGAGTGTACGATGCGCTGCCTAGTATACTCCATACCCGATACT
TCCTCGAGGCTTTGGGATACAACATCAAGCAAAATATAATTTACCAGGACAACAAGAGCA
GCATAACACTCGAGAAAAATGGTCGCACGTCATCTTCGAAGCGAACAAAACACATCAAGA
TTCGCTATTATTTTATCAAGGACATGATAGCGCAAAAAGAGGTTGAGGTACAACACTGCC
CCACACAAGAAATGTGGTCAGATATCTTGACGAAGCCGAAACAAGGCAAAGATTTCATTT
TGATGCGTTCGAAGCTGCTGGGATGCGAGGCAAATGAAGCTGCACCAGGAGATGCTCCCA
CACAAATAATAAGAACCAATAAAACTTCGGTGACACGCCGGGTGACACCCTGCTCTCACC
GCGAGGGTGTGTTGGACCAGAGGTACATACGGCAAGTAAGAAAATACCAAAATTACACGT
GGAGGGGAATGTGAGGGTCACGAAGCCCGGAGGGAGAAAACTAGTGGAGCAGGGGAGAAA
ATTTTTTGTCACGCAGCGGAGGGCCACTGCAGTCTGTGAATAATGGCTCACTTTTAATAA
CCCTCTAACCAAATTTAACGTTTTACGAGATTGAGACTACACCTGTAAAGGGACATTGCT
CAATTTGTACGACGAAAGCATGGCAAATGGTGCGTATTGTGTTCGCCTAAATAATGATCA
AATAATATTCTTGGTGGGGGTCTATAGTGGTAATTTTTGGCGAGGAATCGAACGGTGCTA
TCAGATTGACTCAGAAGTGAGCGCAAGTGGGCGAAATCGGGCAATTTCGTTAACTAGGGT
CGGTTTTACGCTAGTTTATTAACTAGGGTCGAATTTTACGCTAGATAAGGGTGAGGGTTA
ATAAGCTACGTTATTTACATTTGAACGTGAGCCTTCAACAATGACGTTTAAAAAGAGGTC
TCATCAACAGCAGAGTTGCTCGAACTGTGAAAATAAATCCCCTTCAATCTCTTTTTGATG
CCCCTTCAAACAAGCAACATTATCTACCTTTGATCTATTGATTGGGAGACAGATAATAGT
GGGGTAATTTGGGTAATTTGTCCAATTAAATTACGCTGCTACGACGACCAACACAGTTTC
AAACGGGACCACCCAAAGCACACAGATCCCCATCAAACAATTATCCCCATCAATAAACCA
GTTCTCCTCTCTAGAGGTAATTGAGTGGTGATTACAAAGAATCCACCCGGAAAGCCTCTT
CAAGGAGGGGGAGATGCTTCATTTTGTATCCAACCTCTCAGAAGGAGTCCTCCGTCAATG
TGTCCTAGGTGGAAAAAATGATTTTTCACCCCAGAGAATTCTGCGTGAGAAAAATATTGA
CACAGTGAGCAGACAGATGAAAGGGCAAGTGTTAGAATGCGCGATGAGCGTTTGACAAGA
AAGTGTGACAGCAGCTTGGGGATATTGAGTTTAGCGAACAGGAAGGCGTGTGTTGATGCT
AACTTTTGTTTGGAAACCAAACAAAACAATAATGAATGTTGGGAAAGAACAACTGATTAG
GCAGTGCAAATTTTCCACCGTACAAAATGAGCCACACATGACAACAATCAACCATGACAC
CTCATCTTGAGTGGCGTTGAAGGGAGAGTTGAGAAGTCATAAAATTTGGGAGCATCGCAC
GAACAAACAACAAAACAATGACGTCTAACATGACATGAGGTCAAGAATTTGATCAAACCT
ACTTTACAAATGCTGACAGGCCTTGAGCCACGGCATCAACAGGGATTTTGCGAGACACAA
CAAACTGTACGTCGAAGTCAGACACCTTACAATATCTCCCTTCTGACAAACAAAAACAAT
AAACATTGAAAGACGATGATTTGATCCCAAATCACAAGCCTGGTCAAACACTAAAATACA
GGAAGCCGCACATCATTGAATTGCTTACAACTCACCTCACAGATGATGAATTATCTTTAA
CTCCAAAGATGGAGTGGATGTTGCTGGAGAATTGTTGGTAGACGATCCATTTGAATAGAA
CAAATTTTAACAATGCTATGCTGCGTGGGAGGGGAAATGAATGATGAGTCCATTGACGAT
TAAAACATAAGATAAAATGAAGTTGATAAGATTCTCATGATTGATTCAAAACAGAAACAA
ATCCAGAAGACAGCATCGCATTCATGCAATGAATCAACAATCAACCAGATCCTGTGACGG
CAAGTGGTTACACTCCCGAATGCCTGCGAGGTCACCAAACCCGAGGGCGTGAATCTGGTT
GATTGAACAATTCAAAACACAAAGTGCGATCCAGTCCAGTGCAGACAGCAACAAAACACA
ACAAATTAACAGCATGAACAGTGTGCTTACTGTTTTTTTTTAATTGCGGCCGCCTCCGGT
GGATTTTGAGGCAACCAGCAGGTCAAACCGTCGGAAATGAAGTACCCTATCGATTGATGT
GGAGGGGGATCGTGGCGATGGGTGTGGAGGGAGCACGAGGCGAGGCGAGATTGGGCGGCG
AGAATTTTCATGGTGATGTATATCACGTGCAAATAAGAATAATAAGAGTGTCTTGGTGGG
ATTGATGTGACCGTGGGGTAAAAATTGATCAGTGTGCAATCTGGGGGTACCTACATCATA
ACATTTAAGACGTTATACTCCGTTTTACATTATTTCTATGATTTACGGTGCTACGTCTTA
ATTTTCTTAAAGTCCTCGTCTTTTTTTTCGTTGAGCGGAGGGGCGTAGTCAAGTGGTCGT
AAGTCGTCACTTTTGGTGTCCGAGTCGTCAGATGTCGTAAGTTTCAGTCACGCAAGTCGC
TAGTGTCTTCAACTTTTATCGCCAAAATGTTCGTTTTTTTGAGTTGCCTGTCTTGCAGCC
CGAGTACGAATTATTTTGTAGGGCCCCAAAACTGATATGAAAATCAAAGGTATCTTGTTG
AGAAAAATGCGAATTACCTAAAATGATTGGCAAAATCCTGTTTCTTGCAGTGCCAATTGT
CTGCAACCTTCTGCAACGTGTCTGCACCTCAGAGACAGACAAACATGCCATCCTGGAGGT
ACAGCTTGGAGATGCTTTTCCTGCCTCCCATGATACTTAGTGACTACCTTTATTTTTAAA
AACATTTAAGATATTTGCTTCTGACCATAAAATTACACGGCAACCATGGGATTTGCCGCC
CAAAATGTAAATGCAGTGGACTCCAAATTTAGAGTGCAGGACTGTGACCTAAAGGGCTTC
ATCGCATCTACAACACGTGTGGATGCGATACAACCCTTTAGGTCACACTCCTGCACTCTA
AATTTGGAGAACGGAACTGTCCGATTGGAGTGAAGGGGGAGACGGTTGTGTGGGGAGCGA
TCGCGACGAGCAGGGGAGAGGCGGTTTTATAGTTTCTATTCATGCAACGTAAAATAAATA
AGCTGTTTTAAATAAGCCAAATTATGCGAATAATAGTGAGACGTAGATTTAGTACTGATT
TCTACGCTCTGCAGGACCAGCCATATCAAGCTGTAGCTGGAGGTGACACATCAGGATGGG
TGATAGTGATGTGCCATGCCGTCCATCTCCAGTCAGTAAAATGCAAGGCTCCGCCTCTGA
TCGCTCCTGACCCATGGCGATATGCCATCGCTGCCATGTGCTTCTCCATGATTGCCCATT
CCATACGAACTGAACGCAAAGCAACGTCACAGTCATCCTCGTCATCAATTTCGTTTCCCA
GACAACAACATTATTTGACGAGGCCGCCTCGATGCGAGTGTATTTGTAGATTAAAATAAT
CAACAATTAACCAGGTAGATCAAGTATTAGTTTAAGCAAGACTGCTAGGACGGCAGTTTC
GAAATCTTCTTCTGTTGCTTGCTAAATTGTGAGTAGTTGGGGGTATGAAATAAATTGATC
TGCACCCTAAATTACTAGCTTTTCCGTAGTAAACTTTTTGATGGACAACTAGTATGTGAC
ATGATCTTGAGGTGGAGTATCCGCGACCGGATGGTCTTGTAGATTTAGGTACCTTTTTTC
TGCTTAGTCTTCCCCATACTAAACTTAATGTGACACACTTGAGAAGGGTACTTCGAGACC
TTCTTGGGACCTTCTTGTTGTGCATAACTACTTGTCTTGTCTTGGTTTTGGGGTCATTTG
TGTTCGTACTATGAAATGACTTCTTAAGAACTTAAAGGAAGTGAGGGTAAGAATTCTTTT
TCCTTCTCTAGGGATCTGATGCGTCAGCATCAGATCTAGAGAAGGAAAAAGAAGGGGGAG
TCTAGTGATTAAGTTAGCTCCCCCATAATGAATTTACTCACTTCTCTTCCTTTAGTCTGG
AACAGGCTTGCTTTCGCTACTATGTTCCCAATGGTTTTTGGGCGGGAGTAGGCCAGTGTG
AACCTTTCTATGCCAATCTCAGCCTTGAAAGTGGGCTCACATTCCCTAGAGTATATCTGC
CTTATTTGCTGACGTGGGATATCTCCAGGGTGGAATTCCATATGGTAGAAAAGTTGACTA
CGATGGTCGTGTGAGGAGGCTGGGCCAGTCGTATTCGGGTGTGGGATTTGATTGGGCTTA
AGTAGCTTTTTGATGGCAGAAGCAAAGATGTCTTTTAAAGCTGCGGGGTCCCACCCCTGC
ATGACGTGGCGCTTGAAGAGAAGGTTTGAGAAGTGCACAAAATCGGAGTACTTCGAGTTT
TGACGATAGTATGTCCGAAGAAGGCTGAAGATTATTCCGTGGATCATCCCCGGGGTATGT
GCTGAGTGCGGTGGGATGTAGAGATAGGGGTTATTGGGCTTCTGGAATGTCTTCGTGGTC
AAGCGGTCATTTTCGATCATGATTGTGAGATCAAGGAAGTTGACAGCTGTCTTGGGACTT
GTTATATCCCATTTGAGAATACCGTAGTTATTGTAGTCTTGTATAAGACTTTCCCATGTG
GAATCCATGTCACCGGTCCATATGAAAAATACGTCATCGATGAATCTTGCATGGAAGAGG
ATTCTCTTTAGGGTGTCATGGTATTTCGGGAGTAGAGTGACCTTCTCATGCCAGCCAAAA
TAAAGGTTGGCGAACACTACTGCCACGGATGTACCCATTGCAGTCCCGATTAACTGCAGA
AAGTAGGAGTCACCGAATTTCATGATGTTGTGACGCATTACAAGTTCAAGGCCTTGCAGG
ATAGCTTGATTGAGGGGTCTTGTTATCGGTGCTCGGTACACATGTTCTAACCAGTGCTTC
ATGACTTGCATTGCATGGTCTAGGCAAATGTTTGAGTACATGGATTGTGCGTCGAAAGTT
ACGAGTTTTGCATTGGGCGGTACTCGAATTTCAATTACCTCACGCCTAAAAGTGTCAGAA
TCTTTGACACACCACGGGAGGTGTGTCATCATTTTTTGCAGCTGGTAGTCCAGCCATTTA
CTAATCGACTCTATTGATGTGCCTACCTTGGCAACAATGGGCCTCAGTTTCACTGGGCTT
TTGTGGACCTTCGCGGTGGCACGGAAGCGGGCGATGTTGTCTCTGTGGGTTTTGCGGCTG
CGCTCAAAGAAGGTGAGTACTGGCCATCCGAGGACTTTTTTGTTCGTGGACATGAAGTCG
TCGAATTTTGCGTTGAGGTCTTGCACTTTTTCGTGGAGTGTGTGTGTGATGTTTTCGTAG
ACTTGCTGGTTTCCGAGGTGCTCCTTGATGCATTGCTTGATGTATGCGTCTCGTTCCATG
ACGACGACCCCCATGTTTTTGTCTGCCCATATTACGATGAATTTTTCATGATTGGCAAGG
TTGCGGAGGGCGAAATTTTGGAGGGGGGTGATGTTTGGTCTTGAGTACTTTTTGTATCTT
GACTGTTCCTCGGTTAGGCTTGTCTTGAATTTTTCGAGGGCTGTTTCTACTTCTTTGTTT
GCCTTGGGGGGGTCCCAATCGGGGTTGCGAATGTACAGTTTGGGGTTGAACCCCATGTCC
ATTTCTTCGCGCATCAGATATTTTGTCCTGATGTTGTTCTCGAGTCTGTCGAGTGATGTC
TTGATTTTGTTTGTTGGGAAGTTTGCTTTGATGCAAAATTTCAGCCCAAGGCTGAGGAGG
GAGTATGTGCCTTTGGGTAGTCCTGTCTGCGTGTTCGCGAGGTTGAATATTGCTTTGTTT
TGAGGCTGGGTGAAGTAGAGTTCTGCGGGAGTTTTGAGGATGATTTCTTGTGCTGTTTTC
CAGATGGGGATGGAGGGATCTGCTGCAAAGCCGTATTGCTTTGTTACGAGTTGTTTGAAT
GAGTTTATTTTTTGTTTGACTTGGTGATCTACTAACATTTGTTTTTTGTCTTCTCTTCCC
ATTAGTTTTTCGTGTGTCCTCCTCTTCCTCCGGAGTGCGCATCTCCTTGATTTCCTCTCC
CTTGATTGCCTTGACGTCTTTTTTCCGTTCTTCCTCCAGGCCTGCGATTTTGCTGTTCTC
TTGGTGAGTTTTTGTTTGTCGCTTGGTGGCTCGTTTTCTGTCTCTTCGTGGACTGGTGGA
ATTTGACTGATTTCTTGGAGGATTCGGAGTTTTTCCTTTTTGATGGATTGCTTGACTTTT
GACCATTGCTTGTGGCGTTCGGCTCCTGGTTTTTGGAGCCCGCCGAAGATTTTTTAAGAA
CTTAAAGGAAGTGAGGGTAAGAATTCTTTTTCCTTCTCTAGGGATCTGATGCGTCAGCAT
CAGATATCATGCGTTTTCATGGAAGACTGGCCGAACTGATGGTTCTGATAGCTCCGCAGG
TCTATCGCAAGTATATCACAACCGACGCAAAAGGCGAACCTATCCTATTCGTGAAGCTGC
AAAAGGCATTATATGGCATGTTAAAATCAGCATTGCTGTTTTACAAAAAACTGCTTACTG
ATCTAGTTGCAAAAGGATTCACGGTAAACCCCTATGACCCATGCGTGGTCACCAAGATGA
TCCGAGGGAAGCAGATGACCATCTGCTGGCACGTGGATCACCTAAAGTTGTCTCACAGGA
GAAAGACTGAGGTGAGAAAGATTGAACATTGGCTGAGGAGTATATATGGAAACATTTCCG
TGAGTCACGGGGACAAACACACGTACCTGGGCATGGATTTGGACTACTCGGAGAAAGGCA
AGTGCCATATCACCATGCCGGGATACACCAAGGAGGTGATTGATGGTTTCCCGGAAGTTA
TCACTGGATCAGCGGCGACACCGGCAGCTGACCACCTGTTCCAGACCAGGGAAGATGGGA
GCAAACTTCCAGAGGAACAAGCGACCGCATTCCATCGAACTACCGCACAATTGCTATTCC
TCAGCGGACGAGCAAGAAGGGACATCCAGACTGCGGTGGCCTTTCTGACCACGAGGGTGA
AAAGCCCAGATGAAGATGACTGGGGGAAATTGAAAAGAGTCCTGCGATACCTCAACGGCA
TGATTGACTTGGGACTATGTTTGAGCGCGAAAGACGTGGGGCTGGTAAGATGGTATGTGG
ATGCGTCTTACGCCACCCACGAAGACTGCAAGGGACATACGGGCGCCATGATGACTCTGG
GGCAAGGGGCAGCAATCAGCATGTCTCGCAAGCAAAAAACCAACGCGAGGAGTTCGACGG
AGGCAGAACTTATTGGAGTGTACGATGCGCTGCCTAGTATACTCCATACCCGATACTTCC
TCGAGGCTTTGGGATACAACATCAAGCAAAATATAATTTACCAGGACAACAAGAGCAGCA
TAACACTTGAGAAAAATGGGCGCACGTCATCTTTGAAGCGAACAAAACACATCAAGATTC
GGTATTTTTTTATCAAAGACATGATAGCGCAAAAAGAGGTTGAGGTACAACATTGCCCCA
CACAAGAAATGTGGTCAGATATCTTGACGAAGCCGAAACAAGGCAAAGATTTCATTTTGA
TGTGTTCGAAGCTGCTGGGATGCGAGGCAAATGAAGCTGCACCGGGGGATGCTCCCACAC
AAATAAGAACCGATCAAACTTCGGTGACACGCCGGGGTGACACCCTGCTCTCACCGCGAG
GGTGTGTTGGACCAGAGGTACATACGGTAAGTAAGAAGGTACCAAAATTACACGTGGAGG
GGAGTGTGAGGGTCACGAAGCCCGGAGGGAGAAAACTAGTGGAGCCGGGAGGCGATTTTT
TTGTCACGCAGCGGAGGGCCACTGCGGTCTGTGAATAATGGCTCACTTTTAATTAACCCT
CTTACATAAAGTTGGACCAAAGTGCGTTAACTAGAGCAAAAAAGTGTACCTAGTTAACTT
AACTAGAGCACTTTCCGACCTTTGTTTATCACTCGTGAATTAGAACAATCTGGTATTTTT
CATCGGTAGATAACCTTATCCGCGACAATTTTTGCTCTAGATAACCAAATTTAACGTTTT
ACGAGATTGAGACTACACCTGTAAAGGGACATTGCTCAATTTGTACGACGAAAGCATGGC
AAATGGTGCGTATTGTGTTCGCCTAAATAATGATCAAATAATATTCTTGGTGGGGGTCTA
TAGTGGTAATTTTTGGCGAGGAATCGAACGGTGCTATCAGATTGACTCAGAAGTGAGCGC
AAGTGGGCGAAATCGGGCAATTTCGTTAACTAGGGTCGGTTTTTACGCTAGTTTATTAAC
TAGGGTCGAATTTTACGCTAGATAAGGGTGAGGGTTAATAAGCTACGTTATTTACATTTG
AACGTGAGCCTTCAACAATGGCGTTTAAAAAGAGGTCTCATCAACAGCAGAGTTGCTCGA
ACTGTGAAAATAAATCCCCTTCAATCTCTTTTTGATGCCCCTTCAAACAAGCAACATTAT
CTACCTTTGATCTATTGATTGGGAGACAGATAATAGTGGGGTAATTTGGGTAATTTGTCC
AATTAAATTACGCTGCTTTACGACGACCAACACAGTTTCAAAACGGGACCACCCAAAGCA
CACAGATCCCCATCAAACAATTATCCCCATCAATAAACCAGTTCTCCTCTCTAGAGGTAA
TTGAGTGGTGATTACAAAGAATCCACCCGGAAAGCCTCTTCAAGGAGGGGGAGATGCCTT
CATTTTGTATCCAACCTCTCAGAAGGAGTCCTCCGTCAATGTGTCCTAGGTGGAAAAAAT
GATTTTTCACCCCAGAGAATTCTGCGTGAGAAAAATATTGACACAGTGAGCAGACAGATG
AAAGGGCAAGTGTTAGAATGCGCGATGAACGTTTGACAAGAAAGTGTGACAGCAGCTTGG
GGATATTGAGTTTAGCGAACAGGAAGACGTGTGTTGATGCTAACTTTTGTTTGGAAACCA
AACAAAACAATAATGAATGTTGGGAAAGAACAACTGATTAGGCAGTGCAAATTTTCCACC
GTACAAAATGAGCCACACATGACAACAATCAACCATGACACCTCATCTTGAGTGGCGTTG
AAGGGAGAGTTGAGAAGTCATAAAATTTGGGAGCATCGCACGAACAAACAACAAAACAAT
GACGTCTAACATGACATGAGGTCAAGAATTTGATCAAACCTACTTTACAAATGCTGACAG
GCCTTGAGCCACGGCATCAACAGGGATTTTGCGAGACACAACAAACTGTACGTCGAAGTC
AGACACCTTACAATATCTCCCTTCTGACAAACAAAAAACAATAAACATTGAAAGACGATG
ATTTGATCCCAAATCACAAGCCTGGTCAAACACTAAAATACAGGAAGCCGCACATCATTG
AATTGCTTACAACTCACCTCACAGATGATGAATTATCTTTAACTCCAAAGATGGAGTGGA
TGTTGCTGGAGAATTGTTGGTAGACGATCCATTTGAATAGAACAAATTTTAACAATGCTA
TGCTGCGTGGGAAGGGGGGGGGGAAATGAATGATGAGTCCATTGACGATTAAAACATAAG
ATAAAATGAAGTTGATAAGATTCTCATGATTGATTCAAAACAGAAACAAATCCAGAAGAC
AGCATCGCATTCATGCAATGAATCAACAATCAACCAGATCCTGTGACAGCAAGTGGTTAC
ACTCCCGAATGCCTGCGAGGTCGCCAAACCCCGAGGACGCGAATCTGGTTGATTGAACAA
TTCAAAACACAAAGTGCGATCCAGTCGAGTGCAGACAGCAACAAAACACAACAAATTAAC
AGCATGAACAGTGTGCTTACTGTTTTTTTAATTGCGGCGCCTCCGGTGGATTTTGAGGCA
ACCAGCAGGTCAAACCGTCGGAAATGAAGTACCCTATCGATTGATGTGGAGGGGGATCGT
GGCGATGGGTGTGGAGGGAGCACGAGACGAGACGAGATTGGGCGGCGAGAATTTTCATGG
TGATGTATATCACGTGCAAATAAGAATAATAAGAGTGTCTTGGTGGGATTGATGTGACCG
TGGGGTAAAAAAATTGATCAGTGTGCAATCTGGGGGTACCTACATCATAAACATTTAAGA
CGTTATACTCCGTTTTACATTCTTTCTATGATTTACGGTGCTACGTCTTAATTTTTCTTA
AAGTCCTCGTCTTTTTTTCGTTGAGCGGAGGACGTAGTCAAGTGGTCGTAAGTCGTCACT
TTTGGTGTCCGAGTCGTCAGATGTCGTAAGTTTCAGTCACGCAAGTCGCTAGTGTCTTCA
ACTTTTATCGCCAAAATGTTCGTTTTTTTTTCGAGTTGCCTGTCTTGCAGCCCGAGTACG
AATTATTTTGTAGGGCCCCAAAACTGATATGAAAATCAAAGGTATCTTGTTGAGAAAAAT
GCGAATTACCTAAAATGATTGGCAAAATCCTGTTTCTTGCAGTGCCAATTGTCTGCAACC
TTCTGCAACGTGTCTGCACCTCAGAGACAGACAAACATGCCATCCTGGAGGTACAGCTTG
GAGATGCTTTTTCCTGCCTCCCATGATACTTAGTGACTACCTTTATTTTTAAAAAACATT
TAAGATATTTGCTTCTGACCATAAAAAATTACACGGCAACCATGGGATTTGCCGCCCAAA
ATGTAAATGCAGTGGACTCCAAATTTAGAGTGCAGGACTGTGACCTAAAGGGCTTCATCG
CATCTACAACACGTGTGGATGCGATACAACCCTTTAGGTCACACTCCTGCACTCTAAATT
TGGAGAACGGAACTGTCCGATTGGAGTGAAGGGGGAGACGGTTGTGTGGGGAGCGATCGC
GACGAGCAGGGGAGAGGCGGTTTTTTATAGTTTCTATTCATGCAACGTAAAATAAATAAG
CTGTTTTAAATAAGCCAAATTATGCGAATAATAGTGAGACGTAGATTTAGTACTGATTTC
TACGCTCTGCAGGACCAGCCATATCCAAGCTGTAGCTGGAGGTGACACATCAGGATGGGT
GATAGTGATGTGCCATGCCGTCCATCTCCAGTCAGTAAAATGCAAGGCTCCGCCTCTGAT
CGCTCCTGACCCATGGCGATATGCCATCGCTGCCATGTGCTTCTCCATGATTGCCCATTC
CATACGAACTGAACGCAAAGCAACGTCACAGTCATCCTCGTCATCAATTTCGTTTCCCAG
ACAACAACATTATTTGACGAGGCCGCCTCGATGCGAACGGAAACTGCTGTGGTTCCTCGT
CGCCGCATCTCTGTACACCAACATGAGTCGCATCGTGGTGCTTGCCGCTCAGAGCAGCGC
CAAGGGACATTGCAGAGTGGCCTCTTTTGGCGGGAACGATTGCCATCTTTTGCCACGTCC
ACGTCGTCGTGATTGCCGTGGTATCTCATGTTTTGCAGCTTGGTTCCAAAAGAGACAAGA
CCAGGCGAGTTTGTACACACGGCATCGGCAGTCCATACGACGACATTTCGATGCAGTGCC
TCGATGCAACAATCATCATATTACGCGTGCTGCTCACGGAGCCGGCAAGGAAACGAGCAG
ACAATCTGCAGATATTGATGCCGACCGACATGACGAGCGTGTCTCGATAGAAGCGAATCA
CCTCAATTGGCGATCCTTTTCAGACCAGCTCTCCGAATGTATACGAGTGCCATCCATCAG
TGTCCCATCGCAGCATGTTCATTGGCTTTTGAGCCACAAGGACAGCCCTGTTAGAAAGTA
CCTTGCCACGAGCATGCCGGAGTTGGAGGGGGTTCATCCACGTGTCAAGGTGGTCGTAGA
TGACGAGAGTGTTGGACACTCTAACAGAACTGATGATCATGTGCAGGATGGGCGCTACTC
TAGAAAACGAATTCTACTGATGGGATCTACTACCAACAACGACGACGACAGGAACAACAA
CACATGCACAAACAACAATACCGATAATCGCGATGTCTTCTCCAAACTATGCCAAACGCT
GCCACAAATACCGCACGCCAACATCCAACAACTCATACACCAGTTCGACGCCCTCCCATC
CTCACACCAAACCATACACATCCCCTATCAAAACCAACCAGTATCACGCATCCTATCGAA
ACTCTTACCCCCCGACGCACAACCCCCTCCCTCCTCCTACGAACAAATCGGTCACGTCGC
ACACTTCAACCTCCGTCCCATCCACATCCCCCACGGAAAACTCATTGGAAGCGTCCTCCT
CGATCGATATCATCCCACCATACGAACGGTAGTCAACAAACAAGGCGAGGTGGGAGGACC
CTATCGAACCTACCATCTCGACCTACTCGCCGGCGATGACGATTACTCCGTTCACGTCGT
GGAACACGGTGCCTCCCTCCACTTTGACCTACGGAAAGTCTATTGGTGTACCCGTCTCGA
GGGGGAGAGGACGTACATGATCCAACAGGAATTTCGACCCCATCAACGTATCGCCGATGC
GTTTTGTGGAGTGGGTGCGTTGTGTATACGAGCCGCGATGGAGAAGAAGTGTCGTGTGGT
GGCGAATGATTGGAATCCGGATGCGGTGGCGTATTGTTTGGAGAGTGCGAGGAGGAATGG
GATTGAGGTGATGGAGCGGGGTGGTGAGTTTGGTGTGCAGTGTGGTGATGCGAGAGAATT
TATCATGAATCTTGGTATGAGTTCGGCGGAGGAGGGTTCGTCGTCGTCGAAGGCGAGGGA
GGCGGCGAGTGTTTCTAATCTGCCGGATCATTTGATATTGAATTTTCCTTTGGATTCGCC
TTCGTTTTTGAATGCGTTGCGATGGTGGCCTTCGGGCGAGAAGATGGCGCGTCCTCCTAG
GGTGCATGTTTATACGTTTGCAAGGGGGGATGACGTGCGGACGGCGGCGGACGTGGCGAT
AGATATGGTGGCGGATGGGTTGTTGCCGGAGGGGGGGTATATCGAGCCGAGTAAATTTCG
AGGGGTGCATCTTGATAGTCTTGGATGCAATGTTACGGCGAGGGAAGTGAGGGATGCGGC
ACCGGGGAAATTGGTGATTTGTGTGAGCTTTAGCGTCACACGAATGTTGCTCAGAAGAAT
GCAGGGAGATTATGGGTTATTCTGATGTTGTTTAGAGCATAAACAGATGACGCAGACGGA
ACGGATGCCGCCATTTAATGTATCACGTCATTGGCAGCATTCATTCTTATACGACTGTAT
GTCGAGGCAAAATAATGCTTTGTTTGCTTGACTCGTGATTTAAACTTTCGGCCGTGACGG
AAGATTCCGGACTTTTGATAAACTCAGCAGCTTGCCGACGCATGTCATGAACTGACATGG
GACGGCCATCATCATCGTCGTCGGATGAGGTGAAAGAAGACCCTACGTCTTCATCAGATT
CATCACTTTGCTCGTTGAGATTTACTTGATCCGTGCGTAGGCGTAAGTTCGTTGAATTCG
CAATTGCTCTTTCAAACGTTTTAGGTGACTGTAACATATCGAATAAGCAAATCAAATCTG
TAAGCATTAGAGTTATTATAAATATCAATGACAACTAAAAAATGTAATCTCACCAGAAAC
AAGCTTGGCCTTCTCATAAGTCGCTTTGAAGAAGTCAATGATTGTAAATATGTATTGATG
ATCTGAATAGATCGCGTTTCAATCATTTCCATCAGGTTAAGAATGTTCTGCTCCGAAACT
TCCCCACCCGAAACCGTCGTCAGCTTTCTGTCCGAACGAAGGTTTGCCGGCAAAGTATTT
TTCTGTACAATTTCCTCTCGGTCGATTTCATTACACTTGAGCTTAAAATAAAGGGCGGTA
ACTCTCTTCGCAATAGTCTCGATGGTCCTCCTGCACTCGATCGTAGTTTGGTATATTTTC
TCTCTCGTCGACTTGACTCCTTGCAAATTGGTCTTATAGACATTCACGGTGTCAAGCCGA
GATCTCTCATTTTCCATCTCTTCTTGTCTGTATTTGTCAATTTCTGCTCTTAGTCGAGAT
GATCGTTCCATAGTCTTGTCACAATCTTGACTCACAGCCTGGATGTAATCGAAAATAGCA
AAACACTCTTTCTCATTCTTCACAAAAGTGTGAATGATATCGTCCGTCGAGGATAAGCCG
CTCACATCTCGCAGCTCTTTAAATTTCTCTTCATACGTCTGAATTTTGCTCTCATTGTCA
TGCAAAACCCGTTGCGTATCCGCGTACTGCTTTTCAAGAGCGGCCAATTTCTCCTCCAAC
TGCCTCGTATCATCCACAGAATCAATGGCACTTGTTGGAGGTGTCAAACTGTCACTCCCA
GCCGCAGCACTCAACATAGAAACGACATTATCGGCAACATTGGCAATGGATTCATCCAAC
GATTTCGAGTGTTTCGCTATCACAGCCGTCAGTTCGTCATACTCTTTTTCGAACGCTGCC
TGCCGCAGTTTATTTTCCGCAAGAATCTGATTCCTCTGATCCATGAGCTTTTCTCTCTCA
TCCGATGCTACGGCTGCCCTCTTAAGAATATTATCCATATCGGCCTGAATCGTCATCAAT
TCTTTCTCCATACTCTCCTTGCTCTTGATATCACTGATAATCTTCCTCCGCAACGTGTCA
ATCTTTTGTTTTATCTGCGCATTTTCGTTCTCAATCTGATTCCGCCGGATCAACGCCTTG
CCCAGACGACTCTCCAAATTCTTGACAATTTTCTTCTGATTGGCCTCGGCGAGTCTGGCG
GGATTGATCCCATCCACCCTATGATACGCATCATTCGGCGTGGTTGTGAATTTGTTGAGC
AATTCCATGGCCATCGCTTTGTTGGCGTTGCGAAGGTTTGCGATTTTGTCATTGACTTGT
TTGAATTGTGATTGTAAGTTTGCTATGCGTTGTTTCTCTTGGATGAGTTGTCGTGTGAAT
AGATCTCCTCGTGCTTGGAGTTGATCAATTGAGTTTTTGATGCGGGTTCTTTCTTGAAGT
TCCATATTGGGATGCCAATTATGATATTGTTACGGTATTATTGACGACTTTCTAGAGTAT
CGTCTGATACCGTGTTGATTTTGGTGGAGTCATCCTTCTTCACGAAGCAAAGTGATATAT
AATGATGGTTTTCCTTCGATTGGCACGAGAGGGTTTTCTGATAAAACAGTGGCATCGTAA
GATTTTAAAGCTAGTTAATCGAGCGATGGAAAGACGAGTGAAGCGAAGTCACCAACCTAT
TCATCGCTATGCAACATGAAACGGCACACTAAATATGACTTCATCGGTCCATTCGCTTCA
TCTATACAATCGACATCGACCATTAAATGGTCAGCCTTGACAATAAAGCCTACCCACTGG
TTTATACACCAGTTTCGTTCTAATCCCCGAACTTTTTGATGCGGATTGCAGTGCTCAGAA
ATAATTATGCTTAAGCATAATAGTTTTGATCATTGCCTGAATCGTGCCGTTCCTTGAATT
TGTTCAAACTCATCCACTGAACCATTACTCTGGCCGCCACTTTACTTCGTCAGCACCATG
ATCAAACGTTTAAAAACAGGCTGCTTGGCCTCGGACTTATCCCTCTTTGGTAAGTCCAAG
CATGAGGTCATACACTCGAAGTCGCTTTATAGATACCATGCATTGACTCGTCTTCTTTCG
ACTGTCGCGATTTCTTTCGCGACAGTCGTATCGCAATACCTCGGAGACCCATTCATAGAT
ATGAAATAGACCATATTCGATGGATAGACCGAACCACCTGACCAGGCATAACAGGGCATA
ACACTCTCATCTTCAACGGACTGCACATTCATCAAAAAGATGACACATTGGTGAGCACCC
CTGCTATCATCCGACGTCTCTACTGTGATCAATTACGAATGGTGTCAGTCACAATGTCAA
TGAGTCTCTGCAAGCGCCCCTATTCCAGGAATGATTGTGAGAAGGCCCATATCAAGTAAG
CCGTGCACTAACACAGACTAACACTGTCAACTCGTGCCAATTGTCATTTCAAATTGTTTG
ATAAAGCTCAACAGAAAAATGCTTTTGAATATCGAATAAGTATAACACTTTGTTCAGTTG
ACGGAAGTAAATTACGAGCCGGATGTCACCGTTCTTCTTGGGTAATGCGAAACAAGGTGA
GGCCCAGTCTCTTTGTTCTATCTCTTCTGGACTTAACTCACGAAGTGCCCCGATGTTGCA
TCGACGGTAGACTTTTTTGCTCTTGAAAACTTCCCAATTTTTAAGCGCAATTGGGTAAGG
AGTTGACCATACAGATTTGCTCCTTCTTCCGCTTCAATCTTGACAGGTTTTCCCTTGTAT
TCTCCGCGTTTTCCAAGGAATAGATTCTTGTTCTTGATGAGCACACTCAACAACATTGCT
TTTTGTTCTTCGTTGCAGTTGGTGCTTTTTGCAACAATTTTGGGGAGGTTGGCTTGCTTG
TATTCAGTTGCCTTGAGAGCTGTTTATGTTGTGAAGGCTTTGTTGTCTGTCTCTTTGGTT
GTGTTTGCCTGCATGGGTTGTCGGTTGAGTTGGCTGCGCTGTTGCTGGATCCTTTCTGCA
GTCCAATAGTCACTTGACACCATTGCGATTTGCTTTTTGTCCCACGGAATTGTATCTGTT
GAGGTCTAGACTTTGCATTGACTCTTGACCTAAGATCGCTCTATAATTAAGGGCTTTGCT
GCATTCTTTGGGGACCACCATTAGTTCTGCTGTGAATGTTTGGTTGGTGGAAAGGCATGG
GACCATTGCTTTGTCAAGACGGAGGTGTTTGTCTGTTGTGAAGATTCCTGCTGCTGTGGT
GAATGGGTTTGGTCTCCCTGTCGTGATTGGGAGATCCAACATTTCTGCAAGTTCGTGTGA
GATGAGACCTTTGTCTGTGCAACATTGGTCAATCAATACCTTGCATGCAATTTGGTGTTT
GTTTTTGTTGACAAGAGTAAGGATTGTGGTTGGGTGGAGAGTTTTGCTGTCATTGTCTCA
TGTTGCGATTTCCATGCCTTTGCCTGGTGATTCGTCGTCCGATTCGATGTCGGCTTGGAA
ACGAACGAGTGGCAGTTCTTGCAATGGTTCGCTTTCTGTACTGTTTGTTTCTCCGCTGCA
AGATCTTCTGTCCCTTTGCGGGTTGCTGTTGGACCTGGAGCTGGAGTTGGAGTTGGAATT
GGAGTTTTATATTGAGTTGAGTTGGATCTGTTTTTGTTGTTCCAATTGTCCAGGTAATCT
TTCCAGTCATGTTCTCCTGGATGTTTCTTGCATGGATTGGGAGCCCTCGTGCCTGACTCT
CTGGATTGGTTTCGATTGCCGTTGCGATGTTGATTGTTGCCTTTTCCCTTCTGTTTCTTT
CTTGTTCTGCTTTGATTTCTAAGCTGAGCTGATCCTGGATTCTTTCACAGAGGGCAACTA
CATCTTCTCTGCTCGTGAGTTTGTCGCCTCATCTGTCCATGTATTTGATTTTGGCTGCTG
TCTTGACCAGCCTTGTCTGCATCTGAGAATGATTCCACATTTTTCCCAAGAAAACGAGGT
CTTTGTTGATTGCCACCGCCTCTCAGCTTGCATTTTGTGCTGATAGCTGTCGTACTTGAT
TTCGATGTTTTCCGTTGCATCTTTTTGATGAAGACCAGCTTTCTTTCCGAAATATTTTTG
ATTGACTTCTTGGATTAATTTCACAAACCCTCTTTTTTGTGTGGCCTAATTGCTCCTGCG
GAATTTTCAAATGGCTTTGGTTGCCTTGTTCCAGTTGCATCTTCATTCTAATGCTTGACA
GCCGAACTCACACAGTTCTTCCCACTTCCCGTCTTGGAAAAGTTTGTAGCGGTTTCCAAA
TTGCAAAAGTTGCTTCTTGACTTCAATGAACAGTTCTCCAGGTTGACCGTTGCCGAATTT
GTGGACGTTTTCTTTGACCTCTCTCTCTGCACTGTTCGTGAAAGTTGCTTTGACTGTATG
TTTGTTCCGCTTTGCCTGCTTGGCCTTGAGAATCGCTTTGCTTTGGGATTGCTGGGTTGA
ATTTGAATTTTGACCTTTTCCGCCACCGTTTGATTTCCCGCCTCCTTTTAGGTTGTTTCG
CTGTCCTCGTTGATTTGACTGTGTCATTGGAAGATTGTTTATAGCCCTAGCAAGACACTA
GGTATTTTGATCAAAATGTTATATTCTCCTTAGAGACTAGAGAATAATTCAATTGAATTG
AATGATTGATCAAGTTATTGTGAACTATTTCACTAGGATTCTAAAATAAAACTGATTGAA
AACAATGATAAAAACTGTATGGTATAGTGCGACGGCTTGTTCCGACTTGCGTTTGTTTTG
ATAGGCACGAAGGGCATGTAGGATTTCTGGAGGGATGTCGCCGCTGTTGTTGCATTCATC
TCAGGCGCAGGATGAAGCGGTGACGAAGGTCATGGAGGAGAGGAGCATTGTTGTTGTCAT
TGTTTGGTTGGTGGGACATGGCGATGGCTCATCAAGGTGATTTGATGATCTATGATGTGT
TCATCATTCTTTGTTTCATGGCACCTGCAATGTTTGAACAAATTTACAGAAAGGTGTGTG
TGTAAAATCAAAAAAGAGGGAAAATGGAGACATTCTGGACAAAAGATGCCAACAAACTCT
GGAATCAGTATCCATTCCACGCTAAAATGCTGAACATGATGATTTTTTGCACTCTGCCAG
ATCTTTTTGAAAACTGACATACTTTCATTAACATCAGGTCTTGGAGGCTGAAGCTTTTCA
TGCCTATCCATCATTCCTTGCTCTTCCAACTCTTCTCTCAGCTTAATTGACTCTTCAACA
GCCTTGTCCCTTTGCCTCTTGTATCGCACTTCCAAAGCATCAACATCCCCCGTCTTCCCT
CGAAGCTGTGGGAGATTTTATGTGAGGATAGATTAATTTGTGGTTTATCGGCACTCCTCT
TTGTCTCTCCTCGGGAAGAATTACATCCACCAAATAATCTAAAATTTGCTGTAGAGTGTA
TGCAATACCATTCTTAGACCACGGATGATGCATATCTTTCCATCCAAATCCAAAAACATG
AATTCTACTTTGCTCCTTTACTGCCTTGAGCTTTGCAGATACACTGGTCAGCTTTTTGAA
TTGATTTTTGGCCATTGTCTTTGTGGACCAAAATACAGGGGAATGAGCCATCTCAATATA
GGTCAAAGCATCAGCATACTCTTGTTTGCACGCCAGCATTTGCTTCTCCAGTAGAATTTT
CTTTTTCTATTTCTTGCTTTAGTTTGATTCTCAAGAGCTTTTTTTCTTCTTTCCAAACTG
TTGGAGCTACGGACAATGGTCAAGCCAATAATGATTGTTCATCTCGTTGGGGAGCTTGAA
AATGAAAATCCCCCCTGAATTTTGCATGACTAACTGAGGACGCATGGATTTCAAGAACTC
AACCATGCTGCATCTGCTGAGTTAACCCAGCGAAAGGGCTTTCAGCAGAATCATTTGTGA
CCATTCTACCTAGACAAGCTTCGTGCTCTTCATCAGTTGTTTCTCCCTAGCTAAACTTCC
CCTCTTTGTAGGAAAGTTAATCAGACACAGCCTTTTTAGGATCACACAATTCCTTCAGGA
TGCATTCTGCAACTTTACACGCCATCTCCTTGACAAGAAGAGTGATCTGTTGATTCTCTG
ATTGCACTGGATAGAACATTTCAGCGTTGAGCTGATCATTTGGTGGAATGCGTGATCCAT
CAACTGCTACTGTCTTCTTCTCCTTGTATTGATACTTCATTGCCTCTTGCAAGGGAGGGA
GAGGAGCAGGGTTACCTTCACATTCAGCGTAAATCTTTTGAAATATGGCATTCATTAAAT
CCTCGTCAAGGTATAAGTCACCATTCTGCTGCAATTCCACACAGGCATAGTAGAGTGCAT
CAATTTCCATGTGCATGAAAGGAGATGACCAGTCAAATCCAGTTTGGCCAAGGAAGTGTG
TATTGCCAGCTAACCACCGCATTAGCATGCAGATCTTGAAATGTAAAATGGCCACCACTT
GACATAAAGCAACCATTTCAACAGATGTGATTTCAATGTAAAAATTTTCTTGAAGGACAT
TATTTTACCAGAGCTTGATGCTTCATCAAAATTCAACATAATACCTGTGAAGCAATAACA
ATTAAATCAATTGACAATATATGTCAACAAAAGATGGGACAGTAGTAATATGACAAATCG
TCTATTACAGTAAACAGCAGCAGCACCATCTGTAGCTAAGTCTTGATGCAAACCAGCAGT
TCTTTGGACCGGAACCAAAAATGCCCCAGGATGATTGGCTTTGAGCCAATGCTTGAACTC
TGGTCCATGTCCCTTGGGATAATTGGCAGGAATACTGAATTCTTTATCGATGGCAATTAA
AAACCAAATCAAACATTGTCCCCACTCTTACTCTCCAATCAATATTTTGAAAATCCTTGA
CTAGAACTCTAGCAAGATATGTGGAAATCCTTTTTGTAATACCATTGATGAATATATTTC
ACATACGTGCATGACAATTTTGTATGATGACAAGTTGAAATGCACCCTCGTCTTCAACTG
CATCGCCCAGCTCTTCCTTCTTTGCCTTCACTGCAAGATCAATTTCCTCAGCAAGCAGCT
TTGCTAGTAGATGTGCACCATTGCAGGTGTTGGTTGTGATCATTCCACCCTTGAATTTCA
CTATGTCAATCGAAGATCCATGAGGAATGTCATGGGTTTGGACAAACATATCCTCATTCA
CAGATCTTTGCTGATCTAAATTATCTCCCAACTGATGTGATGTGTCCATTATAGCATCAC
AAATGGTCTCTGAACGTTCATCCTTCGGAATTATGCTACTAGATACTAACAACGGCCTAA
AACAAAGAACAGTTAGAAGATGTTAAAAATTTGTGTGACACCCCATCATAATTCACTTAC
GTCATGTCTTCTAGTTCCTCTTCAATATCTATCAGCAAATTTTGCATGGCAGCCTACCTA
CGACCAGTGCCATCAGTGAAAGATTGGTGCCAGTTCTTTGATTTGCCAAGACAATAGGCA
GCCAATGTCCGCACAATAACATACAAAACTGTCCTAGCACGACATACAGTCCACTTGGAA
GGGAGCTCATTAATTACAATTTTGGGTGAGAATGTTCTGATGTTGACTATAATGTTGGCT
CCAACAGCTGTTGGAGGAGTACCATTCACAAGCTCTGTGATGTGATTATCAACTCCAGAC
ATAGAGAGGCCATTTCATTTGACCGCCTCTCCCGTACAACACTTTTGGAAATACTTTGAT
AGGAGAGTCGCCATCCATAAGTCTCAACTGCTCATCCTTCTCATCAAGTTGCAATAGGAG
ATCTGCATTGCAATTCTTTCTGTAGATCTTGCACAGCGTGTTCAAGTTCCTTGATCTTTT
CTAGAAGACACTTGGTGTACTGCATTGCACTTTGACTTTGCCTAGTTGATTGGTGCACCT
GCTTCTCTGCTTTCTTTTGCCGAACTTCTGCAGCTACAGTACAATCTGTCAAGGGGATGA
TTTGGGACGCTTGTTTTATTGATTTATGCTTAAAACAATCTACCTGCCTGCAAGACAGGC
AACTTTGCCACGTGGAAGTTTTTGGCGAGCCAAACTGACGACAAGTGACAACTTTTGCAT
TTTTTTACTCAACTGACGACTTTCACGACCATCTGACGACCCTGACGACTGCGTGTGATG
ACATTTTGACGACCTGACGACTTTTGGTGACGACCTTTTGACGACCCTTGTCACGACTCA
TCGATTCCCTTGTGATGACCCTTCTGATGACTCTGACGACCCACTTGACGACTTCACGAC
CTTCCACAAATATCTACGTCTCTGATCATCCCGTGCGTGAGAGCAAGTGACAAACAGTAC
GACTTGGTGACGACCATGATGACAAACAACCCTAACTGACGACCCAAGAGATCTTCTTTG
ACGACCCATGTGACTCCACCTGATGACCCCCGACGACCCAAGTGACGACCAAAAAACGAC
CCTGACGACCCCTGACGACTTTAGTGACGACCCCTGACGACTTTAGTGACGACCCGTTGA
CGACTGTCAAAATCTCTTGACGACATCTGACGACTCCTTCTGGCGATACTTATCGTCAAA
GTCGAAAATTGCCTGTCTTGCTGGCGCAGTGCTCCTTCTCCTCCAATCTGGTGGAACTAG
TGGCTTGCTTCACAACTATATCCAGTTCAGCAATACAATCATCCAATTCCTCAAGAGCAT
TGTCTCTCTCATTCATTAGGTCTGCCATGACCGGCCTATAGTATCTGAGGTTATTCATGT
TGAGTACATACTACAAGAGCAATACATAATTCAAAACGTGCACTTACTTGTGGGAATTTT
CCAAGGTCTCCAATTTGTTCTCCATAGCAACAATTTTCTTGGTGTGAATCCTTTCCTTCC
TGTTTTGCTCAGACTTGAGTCGTGATGTCTTAGCAGCCATATCTTGGAGTGCTACAGTTT
CATAGCATCAATCCTATTTGCATTAGCAGACTTCACATTTTGTATTGTTTCTTGTGCTCT
ATCCTTCCACCCCATCCATCTCTTGGTTCGCTGTTCCAGTTTTTTGTTGGTGTAATCCAT
CTCTGACTTGAGTTGACCAGAAGTAGAGGGCTGCGCACCAGATTTTTGTTAACTGCCCGT
GCTAACATTGCTTGTCTTATCGGCTAGCAAAAGGGAAACTATGGGGGCAGATGTTTACTG
ACAGAAGTGGTAGACGGCAAATATTACTGCAAGATCTTGCATTGAGCATTGAAGAGGATA
TTGACGGTGTATTTGAGTAAGCCAATCATTGAGTTCTATTTTTATTTACACTACTAATGT
AACTTACACTGATTTATATTTTATTTGCAGGCCATTGCTATTGACAAGCAGCATCATCCC
CAAAGACAAGAAATTGGAAACAATATGTGATGCAATAGTTGATACAATCAATGAGAAAGC
AGCGCTCTTAGATTAATGGGCTGTGGTTCATGAGAGAATGTTTGGTCAGACACCAAGCAT
TCCCTCTAGCTTGCAGATTCATCTGTCAAAACTTGAGGGCGGTATGGTGAACACAGACAC
ATGCAATGATGGCGTCTACTTGCACAGTTATTAGTTGACGCAGTTGACTTTGCCGTGGAG
GAAGAGAGGGCATTTACAGGAGACAATGAGAATAATCCAAATACTCTAATAACCATGGTC
CAGGACTGTCACAATCACATGTGCAACATTTGGATCAAAGCAGTTACTCACAGACTCTCC
TGTTATCTCAACAAAGTATTGGCGGATGACTTGAATGCCGTGGACTGGAGGTTACGAGTA
ACCACAATGTTTGATGGTATTTTGCAAGCAATTGATAATGAGGTCAGCCTTCCTGCAAAT
TATCCAAAAGGTCATGGCAACATGTTCAAGCATTGGTTGCATATGTTTCATCCCGGGGCC
TTGTTGGTTCCAGTTAAGCATACAACGGGGTCCAGGCAAGACCTAGCAAGAGGAGGAGCA
GCCACAGTGTATTGGAACAGGCGATACTACGTTGAATTCCTGGATGAGTGTTTGTGTGGA
TGCAATGACAATATTCTTCAGGTGAACTTATTCATTGTGCTTACATCAGTTAAAATGGTG
GTGCTATGTCAAACTATGGCAATTCTGCATTTCAACATTTGTATGCCACTGCAATGGCTA
GCCGGTAACACACACTTCATTGGACAGCAGGGTTACGACTCGTCGACAAGATCTATGGGC
AAAGCAGTTGATGCTCTATATGATGCCATGAATAGTATCAAACAAGACGGCAGCTTATAC
CTGAGTGAAAACTTCATGAATTCAATCTTTGACAAGATTTATACAGATGAGAATATATTC
CTGTTACCCTACCCCCATTGCAAGACGCAATGCATTATCAGTACAAAGTGAAGCAGACCA
ATACTATTGATGGTTCTAAAGTATTACCCTATGGTCAGATGAATGCAGAAATGTTCTATC
CTTTGCACCAAGAGAACGTGGATACAACACCTATTGTGGAAGACATGGCTGCAAACGAAC
TTGCTCCCACCGTGTTGGGTGAACTTTGTGACCCAAAGAAAGCTCTTTTGGATTATGCCA
CGGCTGTTGGTGGCAAATTCAGCTGGGGTCAAACAACAAAAGAGGAGCATGCTGCATGTA
TTGGTAAAAATGCAACTAATGATCCTGCTGAAAGATCGTTTGGGCAATTAACCAGACAGT
TGCAATGTTTTGGTAGAATTCTAGGTATTCATGCTTCAGCACTCGGACATGCCCGAATCA
ATGGCAATTTCATCCGCGACATCAAGGACAATTCAAAAGATGGTGCTTACTTCAAATTGA
CGCCCAACAGTGAGAGTTGTTAGTTACATATGAGCTTTGTTCAAGAAGTGTGCCGAGAAG
AAAAGGTGCAACTTAACAATCAGCGGGAAGCTAAACATGAAAAGAAACAAATTTTACGGC
AAAGGAAAATGCCGGCTTGTCAGAAAGAATATGGAAACAAGTTGACCTATATTGAGATGG
CAAACTCTCCGGCATTTTGGAATACCAAAACAGTTGCAAAGTGCGAATTCAAAAAACTTG
CAAGACAAACAGCAAGACTCAATGCGGTAAAAGAACAAATCAGAATTCGCATATTTGGTT
TGGGCTGGCAAGACCTTCACCATCCATGGTCTAAAGAAGGTCATACATACACAGCAAATG
AACTTTTCCAATATTTAACCGACACACTCATACCACAGCAAACACGAAGAGGGATTCCCA
CATCACCAACAATGAATATGCCATCTAGAAAAGTAACTCCTCAGCCAGGAAAAAGAACGG
CAGATGTAGCTCAATTGGATGAACGTTATGAGAACGAAAAGCAGAAAGCTGTTGAAGAAG
CAATCAAACTACAAGATCATTTAGAAGATGAAACATCATTGACAGACATCAGAGATTGCA
GCCAACAAGACCTGAGGTCAATGAAGACTTCATCAGTGCTGAGATTGAGATTCTATACTC
ATACATTGAACCCGATGGAAGTAACAAGAATATGTGGTGCCAGGGTGTGTTGTTGTGATG
CTAACATGAAATAAAATTCATATTGGATGGGATGCCAGAGCCCTCCGTGAGGGTGACTAA
TCAATTACTGAGGAGGTATTATCGAAGACAAAGTACAACAAATATGTTATTGGGGGGTTG
GAGATATAGTATAGAGTAATTTTTCTGTATTAACTGGGAACAAAATGCTCATAATGAGGT
ACTTACTTACATAGGGCATTGACAACTAGTAATTTTACATGGGAAACTAAGTTTACTTAT
GTAGTACCATTTACGTTAGGCAAAATTGCGCTCGAATCAAATGTGTTATAATAGCAAGGC
ATGGGGTGGATTTTTTGGGGGAAAACTTTAGGGATGCCATAGTTAGAGACCTATTACTCC
CACCAGGAACAATTTTTACAACATTATGTCATCATGTCAAAATGCTCATTTCTGGTGTGC
ATCTTCCTACCAATGGCAACATAATGCTGATTACATTCATCCTGAAGGCCATGTATACTT
CTGTTGGATGCTGCCAGGTCAATACAGAGTGACTCTGTATCTACAGCTGCAGTGCAGAGT
TTCTTCTTGAGATAGTAGTTCTGATTCCTTAGTTGTTTGATACTCTGGGATGAAGTATGT
ATAGGCAAAGGCTCAGTGGATGCAGGTTCAGTGCGCTCTCGAATAAATGATCCTTTTGTA
GCAGCCCCTGAGATAGATTTGCTCTGCTTACCCCCTGCATGCCTAGAGATAGATCCTGCA
CCAACGCTTCCCAGTTGTGTGGCTGGGAGAGTTCGAGGGCGGCCGTGTCTCCTCATGTTA
TGGCACCACGGGTAAAAATGGCCAAATTCGACGATTTTTGTGCCTTCGGGATCGGCCGAA
TTTGACTATTTTTCCAACTTACCTTGATCACAGCATATGTACCATTTCCATTCTAACCAA
TAAGAGTGCCTTTGGTCCTGTGGGAAAACTCTGGACATTCTCGACCACAACCGCCTGTTA
CAAGAAACTTGTAAGTGCCACAGATCTTGTGAGGATATATTCATGCTCCAGCAAACATAA
TACAAAAAATCTGCACCATTATCATCCAAATATGATGAAACTACAGCACCGACTATAATA
CCCACCAAAGCTCCCACCAAAGCCCCGTCAATGGCACCATCAAAAGCGCCATCAACAGTA
CCCACCGTATCTCCAACAACAATTCTCAAAACGATTGCTGGAAAATCCATCACCTCAAAC
TGTACCATTGATGAATCTCCCTCCGTGATGTGCATAGCCAGTGTAAACAGTGAAGTGGCT
AGTGGTTCTTTCAAAACCAGTCTTGCCGAAGGATCTTGCTCCGCTGATACTCCCGCAACT
TCAGATGGTTATAACAAGACGGTAGTTTGGCACCAGCCAATGAGACCTGCAAAAACGAAG
GGAGTTTCTCATTCAAACATTGTTTTCGCGCGGACTATTTTGGCAATGGCATCAGTGTTC
TTGCTGATATGTCCGAGATCAGTTCGACCATCAATTATACCACTAAAGGAACATTCGAGG
TGGAGATTATGACAGCTGCATTTGATGCTATTGACACCTCTGCTGATGGTTCTGTGGAAT
CCACCGTCACAGCCAGTCTTTGTGCATGTGGCGGCTCCAACTCCACCGGTGGTGGAAACG
CACTTGCAATTGGAGCAAGGCCGCTGTTTGTATCTCGGGCCCAGGGCAATGCCACATTGA
GTCTTGTTTCCGTCTCCGCCAACCTTGGAGGGCAGACCCTTGTCGATGACGACGAGGAAG
CCAACTTTGTGACGAAGGTCACGGACGATGGCACCAATCAGGTAACCCTCGAGACTCTCA
TGATCCCGGCATATTATGATGCCGCGGGCGGCGATGTCTCCTCCATCAATATAACAGGTA
CGGCATTGATCACCTACACCTCTAGTCGTACTCTTCTTTCTGACGCGGGTCAAGCCCTCC
AAGAATCGACGAGAGATTCCTTCACTCTAGAAGTGCCCTTGTTGATTAAGCGGGAGAATC
CTCAAATGGCTCCAAATGCTATGATACTAAATGAATGTAAGAATACATGACTCTCCTCAA
TCATTGGTGTTGGATCCATGGTGGCAGTTGTTGTCGGCGGCTTGGGTGCAACTTTGGTGC
TTTAAACGTCATCGTAGTGCCATCGTGGTCACTCTCTCGTCATGAATTTTTTAGGTTATC
ATTGGTTGTGTTTGAGTTTCTTCAGTTCTTTATATGTGCGTTCCTTGTGATATAATTCAT
TCTTCCGGTATTGAGGAATACAGCATCGGGTTATGTTGTGGTGGACAGCTCAGTCCTCGT
GAGTCGTGAAGTAGAATGGATGAATTTTCAACGTCGTTGTGTCTTGTGAATCGCGGTTTG
TTTTGTTGGAAGTTGGAAGAGGATGACATTGTACTACTGTCAATGATGGCATTCGTTGGA
TTAGTGCTCGATTCAAGCCAGCAGGCTCGCTATTGTCGCACTGTGTACTATGTCCGCGTT
GGTCGTCAGTCGTCGAAGCGCAGGTTGTATTCTATTCATTGTTTGGCGGTTAATGGGTGA
GCTATGTTATCAGCCGACAGAGATCCATGGTGTGATGTACATTACTATTTAATTTTTTAT
TCGCATCCTCATCTCACAACGGTATAGATATTCTCAGATAATATTGTAGACAATGAGAAT
ATATCAAATGAGGATTTGCAATGACGAATAAGAATGACCGTTCAGTGGCATTGTCCATGT
CAAGTCGATTATTGAATAAACTTTCTTCAACCAACAGAAAATAGTAATGTAGATCGTAGA
CGTAGATCGCGATTTCAGTGTTTCGGAGAATATTATATTCTATACATATCAAAATCGGGC
GCATGAAAGAGAAAGACAAACGATGGCATTAAATTCTTGGATCTTAATGTTTTCTCGCGT
GAACGACACCCCACTTGAAAATACCCCTGGAAGAAAAGAAGCAGAGAATCGTGATTTGTA
ATGTAGAGATGCACGTCAAATGGAGATTGGAACTTGGAACGACCCATCCAAATGCCGACT
CACCTATCCACCTGCACAATACGATTGGCCAAATTCATCTTATAGGATTCCAACAATTTC
TCGTCAATACCCAAAGGATTCCCATCACCAATAATCTTCTCCACCTTCTTCAACATCAAC
TGAAAGCTCACACGAATATCCGACGTCAGATCCACAAAGTGGACATCCTTCCATCCCACT
TCCTCGCACACCCTCACATTCTCCTCGGGAGAGAGCCAATCATTCACCATATTCGTCGCG
GCAAACGTTTGCAATTCCTCCTCCGAGACTCCCTCGCCCGACCCGCACATCAAATCACAA
AAGACAAACACACCTCCGGGTTTCGTCACACGCAATGCCTCCCCGAACGTCTTCTTCTTA
GAAAAGGCATGTACGAAGGCATCCTGCGAAAAGGCCACATCAAAGCAATTGTCTTCGAAG
GGACAATCCTCGTACGTACCCGTGACGACCCTGGTACGACCTCGAATCCCGGCGGCATCG
TGATCCTTCCTGGCGCGGGCATTTTGCTCCTCGCAGAGATTCAAACACGTGACCTTGGCA
ATAAAAGGATGTTTTTGACAGAGATGCAATGCCGCGGCACCGGTGCCGCTTCCCAGATCG
ATCATGTGAATGTTTTCAAGAGCACGGAGGTGGGATGGAAGATTAGAGACGGCCAGGTTG
AACATGTAGTCGGTCATTTGTTCGCTCGCTTTTCCGTAGGCTCCTTCTTGATCGAGGTCA
ACATCTTGAGATGACGCGGAGAGATGGAGGGACAGATCGGTGGATGGAGAATGTGATTAG
AATGTAGTAATATGACAACGAACGAAGGTTCTTCACGAGAGAAACGATCCCTCGTGATGT
GCGACATCATACATCTTCACCAAACTTACTGTCCCACTTGCCAAAATGAATGTTAGCCGT
TCCATCTCCCATGACTTGGGCATAAAACTCAAGTTTCTCCTTTGTGTCATACTGAGATTT
CACGCCGTCAATGTGTTTGGATAGATCGCCCGATTTGCCGTAGATGCTGGGATCGACTTG
GGCAGCGGCGATGACGACGGGTTCGGTGTTGGGAGCCATGTTGTTGCTGTTGTTGTTGTT
GTTTCGGATCGTTGCCTCGGAGTATGGTTGTGATTATGATGATAGACCTCTTGTCGAGAT
ATTGCCATCCATCCGAAGTGACGAAAAAGATATTGTGAGACGCATTGAAAAAATATTCTT
CACCAGGTGGAAATGGGAGCGAGCTCGTCGGGCCCGTGACGTGCGTGCTGCGTGAGGTGG
AGCAAGAGAGAGCGAGCTTCGTCGATAGAATCTGGAACTTCGTGGAAATATCCAAACTTG
AAGTTGTGAGGACAAAAAAATGCCAAAATGCCAAAATGCTCCGGCACAAAGTGGCATTCG
AATCAAAAAGCGAACTCCAATAATATGCCCGAAGATGATTCGATAGAGTTCGAAAGAATA
TTTGTAGAGAGCATTTAAATGCGAACTCATCTTTGGGATCTTGGATCATACACTTTTTAT
TTAAGCTGATTCCTGAGTGAGAAGGACCTGTTGAAATAGGTAGGTTCCTGACGAGATTCT
CTGCTCACTTGTGATGATAATATGATGTGGTTTCGTTTTCCCGTGAAATTCACCGAGGTA
TTGTCAGATCTGCGGAAGGGTTGATTTTAGTGCCGGGTAATCGCGCAAACTCTCAAGATT
TAAAGAGAGGGAGGAAGTTTATAAAATTCCTCATTCCAAGTGCCAAGGAATTTCAGTGGC
GAAAAGGATGAAATATGATCGTCATCGGATTGAAAAGTTCCGAGTTCCACCCTCCTGCCA
ACCTTGGGGAGGCTTGGGGATATCAAATAATCATGTTGCTCAAGCGCAAGATACAATAAC
AACACATCATCAATCATCACGTTTTCTACTCCAACACCGTGTTCAGCCATGTTCTGTGTT
CTCAGTCATTTCATAAATCAGAATACAGGCCATTTTCAGACAATAAAGCAGCCATGTCAC
CAAATCTCAGCAACCGGACAACCGACGATCAGGCCCTCATCTGCGTGTCGGATAACTTCC
ACTTTTCCTCATTCTACTGGAAAGACTCGTCATCTTCTCTTACCCATATTGCCGATACCG
ACAGTGATGACGATACTCCAGTTGGAACGGCACCCTTCAAACCTCTTGAGGTGGCAAATC
CTGATCGAGTCAAACTCAAGTTCTATTCGTCCGTGCTTGGCGACAATTCGACCTTCATTC
ATTACGGCAAATGGGATGGGTTGGATCAGGATATGCCCGGAGCGTATGGACGGGCTTCGG
AGGCCATGACGGATTACATGTACAGATTGAGTCTGAGTTTGTTGCCTCATCGTGCGGAGT
CCAATGATTTTCGCTATATTGATCTCGGAAGTGGAACTGGAGGTAAGATCAGGATTCATC
GCTTTAGGTAGAAATGGAATGAGTTCACGTCAAAATCATCTAACATCCAAAACTCTTAAC
TATATCTGTTCAATGGTCAGCCTCGGCCATTCATCTTACTGCGAAACACTCTCTCACCAT
TGCTAAAGCTACTTGCGTCAATCTATGTCATGAACAGAACATTACCGCACGCGAACGCGC
AGCGGAACGTAACTTGACGGACAAGATTGATGTTGTTGAAAGTTCCTTTGACGAGACACA
TTGTGAGTCCAATCATTACGATCTGGCCTTCAGTCAAGATGCATTCATCCATGCTTTGAG
TAAGGAAATGGCCTACGCTGAGGCATATCGTATCACCAAGCCAGGAGGAGCGTTCGTCTT
CTGTGACTTGGTCTGTGGTGACAATCCGGACTTGACTGTCCAAGAATTGGCGAAATTTGC
AGAAAAGAATCGAATCAACGACTGGCTTAACCCCAGTCAGATCATCAAGGCCTGTCAAGC
CACGGGATGGTGTGATGTACACTTCATTGATCTGAGTACCGACTTGCGTATCTCCTTTCA
GTTGATGTTGAAGAAGGTGACGTTTGTGTTGGAGCATGGAGGAACGGAGAACAACTGCTC
ACGCGTTCTCCTCATGAACTACTGTGACAGTATCTGTCACCGCATCACCCAAATTGAGAG
AGGAGTGATGAAATGGGGTGTCTTTCATGCCCGCAAGCCAGTTTGCATGGATTTGTGCGT
GAAGCCACCCGTGCCGTTCAAGAAGACAAATCATTTGATCACGGATGTTAATGAAGAGAC
GGATGAGAGGCGTGTTCTCGAGACAAACGTCGTTGTGGTTGACATCCTGAAGAAAATGAG
CAGGGCGGATATTGCATTGTTGCCTAAAACCGTGGAGTTGTTGATCACGATGAGTGCTGG
ATTGGATCATATTGACATGAATGCCTGTGAAGAGGCTGGTGCGTATTTCCAATTTCCATT
GCTTTTACCTTCACGTCATAATTTTCGAAACTGCAACCACCTCAAACCTTTTTTTCTATT
CTTTATAGGCATTGTTGTCAAGAACTCGGGAAGGGACGCCATAACATCACATGTCGTCCA
GTATTGTTTGAGTTTCATAATTCTCGGCTTGCGTGACGCATTGAATCAGCTCAGCGTGCC
ATTCCCATCTTCTGGATGGAATCTGAATTGGAATTGTGAAGGCAAGCCTTTAACTTCATC
CACCATTGCGGTCATTGGTCTTGGGCTCATTTCCAAGGCGTTGATCGAAGAAGTCCGCAA
GATTGCCCCAAATGCTCGTATCATCTATTACACCCGTACGAGAGACGTCGACTTCGAAAG
CAAGTGTAACATTGAGTACATCGACAACTTAAAAGATCTAGCGAGTCAATGCGATGTCCT
CGTTCCGTTGTGTTCGTTGACGAGCAAGACAGAAAATATGATCGGTCGCGATGTACTCTC
ATTCCTCCAGCCTCATGCTGGCATAATCAATATGTCCCGTGGCAAGGTTGTTGACACAGA
CGCTTTGGTGGAAGCTTTGGAGAGTAGAAGAATCAAATATGCCATTTTGGATACGACGTA
CCCCGAGCCGCTCCCGGAAGACCATCCTCTCTGGTCCCTTGAAAACTGCTATGTTCTTCC
TCACTATGCTACCAATACGATGGAGGTTCGTGAAGCTCTCGTTTCGGAAATCCAGCCCAT
CATCGAGGACCATTACGGACTCGGCCACTCTGACGAGAGGAGGAGGGCCGAGGAGAAGTC
TCTTCGATACGACCTTGCTATTGCGCACAATCTAACAGCCAAGTACGGTATGGATATGCT
CGTGTGGAACCACATCTCGGCGAGATACCGCAATGGTTGCCTCATAACTCCGGGTAGGAA
AATGTGGGGACGCATCACTCCCGAAGATCTTCTGTATAGCTCATCCAATGTCACTGCCAA
CGTGATTCATGATGCTGTATATTCGGCACGCCCAGATATCAAGGCTATCATCCACCTCCA
TACCCCGGCTGCAACTGCCATTTCCTGTCTCGAAGAAGGCTTTGTGCCAGTCACCCAAGA
CTCCGCATACTTCTACGGAAAAGTAGCCTATTATGATTGGGATGGTTTGAGTGATGACGC
ATCTGAAGGGCCTGCCATCGTCAACGCAATCAATTCCGTTGAAGGCTGCAACACACTGTT
AATGAATAACCATGGTTTTGTTTGTTTCGGTTCTTCTATCCGTGAAGTATGGGTCTTGGC
GTATTACTTCGAGAGGTGTTGCGAGGTTCAACTCCGTGTGATGCAGTCAGGGGGCAAATT
GCGCATGCCAAACAAAATGGTCATGAAAAAGGCGGCCGAGGACAGCTACCTCCCTGAATT
TGCACCCGGGGTGTGCGAATGGGAAGCGTTGTGTCAAGAAATCCCATCGTTTGATTGAAT
TTTCGATGAACATAATTTGTACATAGTAATGATTCGTAAATACTCGGAGGAACGAGAAGC
AACCACTGCGTCATATTGGAGCCCTCCTAATGAGGTTGAGGAAACTGGCCAATTCATATT
TTTTCTCGTTGTTGTTTGCTTGACTCGTAATTCGAACTTTCGGCCATGTGGCAGATTCCG
AACTTTTGATGAACTCAGCAGCTTGTCGACGCATGTCATGTACTGACATGGGACGGCCAT
CATCATCGTCGTCGGATGAGGTGAAAGAAGACCCTACGTCTTCATCAGATTCATCACTTT
GCTCGTTGAGATTTACTTGATCCGTGTGTAGGCGTAGGTTCGTTGCATTTGCAATTGCTC
TTTCAAACGTTTTAGGTGACTGTAGCATATTGAATTAGCAAATCAAATCTGTAAGCATTA
GAGTTATTGTAAATATCAGTGACATCTAAAAAGTGTAATCTCGCCAGAAACAAGCTTGGC
CTTTTCGTAAGTCACATTGAAGAAGTCAATGATTGTAAATATGTATTGGTGATCTGAATA
GATCGCGTTTCGATCATTTCCATCAGGTTAAGAATATTCTGCTCCGAAACTCCCCACCTG
AAACAGTTGTCAGCTTTCTATCCGAACGAAGGTTTGCGGGCAAAGTATTTTTCTGTGTAA
TTTCCTCTCAGTCTATTTCATTGTACTTACGCTTAAAATAAAGGGCAGTAACTCTCTTCG
CGATAGTCTTGACGGTCCTCCTGCACTCGATCGTAGTTTGGTACATTTTCTCTCTCGTCG
ACTTGACTCCTTGCAAATTGGTCTTATAGACATTGACGGTGTCAAGTCAAGCTCTCTCCT
TTTCCATCTCTTCTTGTCTGTACTTGTCAATTTCTGCTCTTAGTCGAAATGATCGTTCCA
TAGTCTTGTCACAATCTTGACGCACAGCCTGGATGTAATCGAAAATAGCAAAACACTCTT
TCTCATTCTTCACAAAAGTGCGGACGATAAGCCGCTCACATCTCGCAGCTCTTAAAATTT
CTCTTCATACGTCTGAATTTTGCTCTAATTGTCATGCAAAACCCGTTGCGTATCCGCGTA
CTGCTTGTCTAGAGCAGCCAATTTCTCCTGCAACTGCCTCGTATCATCCACAGAATCAAT
GGCACTTGTTGGAGGAGTCAAACTATCACTCCGGCAATATTGGCGATGGATTCATCCAAC
TATTTCGAGTGTTTCGCTATCACAGCCGTCAGTTCGTCATACTCTTTTTCGAACGGTGCC
TGCCGCAGTTTATTTTCCACAAGAATCTGATTCCTCTGATCCATGAGCTTTTCCCTCTCA
TCTGATGCTACAGCTGCCCTCTTTAGAATATTATCCATATCGGCCTGAATCGTCATCAAT
TCTTTCTCCATACACTCCTTGCTCTTGATATCACTGATAATCTTCCTCCGCAACGTGTCA
ATCTTTGTTTTATCTGCGCATTTTCGTTCTCAATCTGATCCCGCCGGATCAATACCTTGC
CCAGACGACTCTCCAAATTCTTGACAATTTTCTTCTGATTGGCCTCGGCGAGTCTGGCGG
GATTGATCCCATCCACTCTATGACACGCATTTTTGGGTGTGGTTGTGAATTCGTTGAGCA
ATTCCATGGCCATCGCTTTGTTGGCGTTGCGAAGGTTTGCCATTTTGTCATTGACTTGTT
TGAATTGTGATTGTAAGTTTGTTATGCGTTGTTTTTCTTGGATGAGTTGTCTTGTGAATA
GATCTCCTCGTGCTTGGAGTTGATCACTTGAGTTTTTGATGCGGGTTCTTTCTTGAAGTT
CCAAATTGGGATGCCAATTATGATATTGTTACGGTATTGACAACTTTCTAGAGTATCGTC
TGATACCGTGTTGATTTTGGTGGAGTCATCCTTCTCCACGAGGCGATACATAATGATTGT
TTTCATTTGATTGGCACGAGAGAGTTTTCTGATAAAACGGTGGCATCGTAAGATTTTAAA
GCTAGTTAATCGAGCGATGGAAAGACGAGTGAAGCGAAGTCACCAACCTATTCATCGCTA
TACAACATGAAATGGCACACTAAATATGACTTCATCGCTCCATTCGCTTCCTCTATACAA
TCGACATAGACCATTAAATGGTCAGCCTTAACAATAAAGCCTACCCACTGGTTTATACAC
CAGTTTCTTTCTAATCCCCGAACTTTTTGATGCGGATTGCAGTGCTCAGAAATAATTCTG
CGTAAGCATAATAGTTTTGATCATTGCCTGACTTGTGCCGTTCCTTGAATTTGTTCAAAC
TCATCCACCGAACCATTACTCTGGTCACCACTTTACTTCGTCAGCACCATGATCAAACGT
TTAAAAACAAGCTGCTCCACCTCGGACCTATCCCACTTTGGCATGAGGTCATACACTCGA
AGGGGCTGCATAGATACCATGCATTGACAGTTCTTCTTGTGACTGTCGCGATTTGTTTCG
TATCACTAGAGAGACACAATACCTAGGAGACCCATTCATAGATATGAAATAGGACCGAAC
CACCTGACAGGACATAACACTCCCATCTTCAACGGACTGGACATTCATGATCAAGATGAC
ATATTAGTGAGCATCCTCTTGATCTGACGCCTCTACTGTGATCAATTACGAATGGTGTCA
GTCCACAATGTCAATGAGTCTCTGCAAACGCCCTTATTCCAGCAATGAATGTGAGAAGGC
TCATGTCAAGTCAAACGTGCACTAACGCTGTCAACTCGTGCCCATGGTCATTTCAAATTG
TTTGATAAAACTCATCAGAAAAATACCCTTTGAACGTCGAATACAGCACTTCAATGCGCA
ATTTTGAAGTCTCTCTCTCCATTGAAGCTGCAGACCAGTAAGAGCGAGAGACCACAACAT
CGGGAGAACGAAATGAAGCGCCACACCAAGGGAGCTAAAAGTATAACTGGAAAACCAAGA
AGATGATATTTCCCTCTTTGCGCATGGTTTTTGCTTCGGAGGAGGACCGTGAGGATAGAT
GTTCATCGTGCCGGCACCAAGCAAGGTTTCTGGTTCTCCATGCCAGCACGTGAACGGTTT
CTATCCAGTTTTCAGTTCGTATGTCTGGATGCAGTTCTCCATGCCGGGACGAGGAGGTAT
TTGCATTTCATTTGTCTGTGCGGAGTTCTCCATGCCGGCACTAGGATTCCTTAACCAGAA
CTATCAATACTCGTCAAAATCAGCATTTTCTAATCGAAGGTCACGTTGAATGACCAGGAG
ACTTAGCGTTGGAACCCACAATCTGCTCAACAATGCCACTAATCTTGATGGAATCTTCCA
CCGGCAAGAGAATCCCCTCCGGCACATCCCCGTCAGTGCTAGTATTTTCAAGTTGATTAG
CTGAAGCATTATTGCCATCGAACTTGGTTTCGTTGGATCCAATCAACTGGTGGAACTGTT
CCGTCATGCACTTGACCCAGGCAGGCGCGTCCTCCGAGAGGACATCATGAATTGCTTCCG
GAGGAGCCTTGAATATGTACAACGTCACATCGGTATCGACTCGATCGCCAGCCTCGACCG
ATTGAATTTGATCGCCATCCTCAACCGACTTTCCCTCACTGTCTCGTTGCTGCCTATGAA
CCCAACCGCACGCAAGGCCCTTGATGCAAGGCAAGTAATACGCCGATCCTTGCTCCCATT
GGACGGGCTTTCGATCCTTCTCTTCTGCGGCCGATCCGATGATTCCTTTTCCGATGGAGA
AAATTGCAGAACTCTGAATGGAAAGAGAACATACAGCACATACGAAATCATTGACAACTA
GAGCGAAACCCGGCCCACAAAGTCACGCAGCAGAATCACATCGACTCACCCTCGGCAAAC
ACTGGACAAACACAATGCGATGACTATTGCGATACTCCACGATGGGATCGCCATTCCCCG
CAGGCAACGTCAACTTCCACAAGGAAACTCCACCAAATCGCTCCATCAACTCGCGTCGTT
GGACAATGTCCACCCTGCTTCGCTTCCCGAAGTGTGTCACGGCTTGCTCCGACTTGCGTT
TGTTTTGATAGGCGCGAAGGGCACGGAGGATTTCGGGAGGGATGTCGCCGCCGCTGTCGC
ATTCGTCGCAGGCGCAGGATGCGGCGTTGGCGAAGGTCATGGAGGAGAGGAAGGCATCGT
TGTTGTCCTTGTTTGGTTGGTGGGACATGGTGATGGTTAAAGATGGTTAATCAAGGTGAT
TTGATGATCTATATGATGTGATTTATCATTTTTTCATAAATCATGATTATTATTGCCACC
TGCGATGTTGGAACAAATATCTACAGAAAGGAAAACAAAAAAAGCAGCAACAAGTAAAAC
TGGTGCCTTTCTGGACGAAAGATGCCGATGAACTCTGGAATCGGTAGGTATTTCACGCTA
AATCGCAGGAAAATATGATTATTTGCACTCTCCCAGATTTTTTTTGAAAATTGGCATCAC
TTCACTTGCTGCCGATTCTTACTCACTCTCTTAACTGTTCATCACAAATTATTTAGTGAC
AGCAGTCCAAATAATGTCAGAAGAGAAATTTTATCATGTTGCCTGAGAACATATGAAAAA
TAACTGCTACATAATGTGGTGGCTCCATTAAATGCATTTGTACTCGTCTTTCTCCTGTGA
TCCACACTACCATAAAGAATCCTTCTGCAGCACTGGTCCTACTCACCTCAACTTCACATG
GACTCAAGAATGCTGTGACAGTCCATTATTTCAGCAGGACTATAGTTCGTCCTCTTTTAA
TTCCCGGAAGACAGTGAAGGGCAACAAAAACAAAGAAAAATGATTTGGCAAATGACTTTC
AGTGTGTCAAATTTCACCTATAAATTTTCTTTCAAAATAATTTTGATGCCAATTTCACTC
TAGGATTCCAAATCTAACTCAACAGCTCTGAGCATACTTTTGATTTTCACGTCCATATTA
TTTGAATCAATTTTTAACCAAGTCCATAATGCTCTGAATCACTTGCAATCAGGTCCATAG
AATTTTCAATCAATTGGAATCAAACGAGTGAAATCAATATGATCCATTGCAATCAATTGT
AGTGACAGATAACATAATTATGCTCTCTGTACACCATCCTCTCCATCAGTTTGCATTGCA
CATGCTCAATGCAAGAGATAAAATGTGTTTTATGATCAATTCTGATCAATTGCAATCATT
TGCTATCAATAGCAATCAGGTCCAAAGTATTTTCAACCATTACCAATCCGGGACATGATA
CTTTCAATCACTTCCTTTCTTTTTCTTTTGAGGTTAAGGTGGTCCTCCTTGCATCTGTAG
ATTTGATACCTCTCAACTTGACAGGTGTGGATTACAAAAGTAGAGTTTAGCGATTTTATT
TTCATCAAATATTATCACTTCACTTTTCCTGAAGACAATTGTGCTGGTGTTTCTATGAAT
GTTGGGTGATTCAGATAATTGCACTATTCAAGGTATTGATGTCACAGCTGCGGATTGACC
ACAGACATGACTTTTCTCACTCACTACTCTAATCTGGGCCTTGGTTCCATGCTTCTGTAG
ATTTGATACCTCTCAACTTACACACCTAAAAAGACAGGTGTGGATTACAAAAGTAGAGTT
TAGCGATTTTATTTTCATCAAATATTATCACTTCACTTTTTCTGAAGACAATTGTGCTGG
TGTTTCTATGAATGTTGGGTGCTTCAGATAATTGCACTATTCAAGATATTGATGTCACAG
CTGCAGATTGACCACAGACATGGCTTTTCTCACTCACTACTCTAATCTGGGCCTTGGTGT
TGTCAGGTGTGGTCCTCCATGCTTCTGTAGATTTGATACCTCTCAACTTACACACCTAAA
AGACAGGTGTGGATTACAAAGTAGAGTTTAGCGATTTTATTTTCATCAAATATTATCACT
TCACTTTTTCTGAAGACAATTGTGCTGGTGTTTCTATGAATGTTGGGTGCTTCAGATAAT
TGCACTATTCAAGATATTGATGTCACAGCTGCGGATTGACCACAGACATGGCTTTTCTCA
CTACTCTAATCTGGGCTTTGGTGTTGTCAGGTGTGGTCCTCCATGCTTCTGTAGATTTGA
TACCTCTCAACTTACACACCTAAAAAGACAGGTGTGGATTACAACAGTAGAGTTTAGCGA
TTTTATATTCATCAAATATTATCACTTCACTTTTCCTGAAGACAATTGTGCTGGTGTTTC
TATGAATGTTGGGTGCTTCAGATAATTGCACTATTCAAGGTATTGATGTCACAGCTGCGG
ATTGACCACAGACATGGCTTTTCTCACTACTCTAATCTGGGCTTTGGTGTTGTCAGGTGT
GGTCCTCCATGCTTCTGTAGATTTGATACCTCTCAACTTACACACCTAAAAAGACAGGTG
TGGATTACAAAAGTAGAGTTTAGCGATTTTATTTTCATCAAATATTATCACTTCACTTTT
CCTGAAGACAATTGTGCTGGTGTTTCTATGAATGTTGGGTGCTTCAGATAATTGCACTAT
TCAAGATATTGATGTCACAGCTGCAGATTGACCACAGACATGACTTTTCTCACTCACTAC
TCCAATCTGGGCCTTGGTGTTGTCACGCATTTTTGTCATATTTGCATCTCACCAAAAAGA
TTCCAAAGACATGCAGGCTTGCATCTGTCCCTGTCCTTCCCTGCTACTCCTCATTTCTTG
TCACCAATCACAGGCAGCCAAAAAAGTTGGATTCCCACCATCAAACTGGGTCATCTGTAG
GAGGATCCAGGCCTTTGCGTAAGTCATGTACTTTTGGCACAATTGTATCTTGCCAAAAAC
CTGCAAAAATGTGTGTGCTTGCATTCATCTCTGTCTCTACTCAGCCCCTCCCCTGGATGG
ATTGTTTCAATTGAGTCCATCAAGATTTTGAATTGTTGGTCCAGAGATGCAAGTGATCCC
ACTGATTATCTTTTTTATTTACTTGTATGCTTGTTGGATTGTTTAAAGTTAAGGACAGTG
TGTTGAATCAATGTCTATTGGTGAAGCATGCAGAAGCCTTGAAGTTAAGCATAGCTTTAT
GAGCTTGTCAAACTAGCACTGAAGGTTAGTTGTTTTCTCAAGGTGGTATACTAGTGTAAG
ATTTGTAGGGAGTAATGAGCGAATGAATTTTTAGACTAGCTGGCCATTCTTGTGGCCCAA
CAGGCATGATTGATTTCAGTAGAGGTTTGCTGCAATCTCAAGATTTTTGAAAATCTTAGT
TGTTTGGAAAACTGAGCAACTTTCTTCCCCTTCTCCTTCTCCTTCCACTTCCCCTTCTCT
TTCAGTGAGACACTTTCTTTAATTATTCACTAATGTAGGGGAAGACAGACACTTAATATT
ATGTCTTGAAGCATACTTACATGTAAATTCTTAATTTTTTCAATTTGACATACACGAGTA
GCCATTATGTGTTGATGTGTGCTTACCTTTAAAATTGTATGTCATTGCCAAAATGAGTGC
TTTTGGAGTGCAACACAAACTCATCCACTAACCATGCTTAAACCAAACATACATGACAGG
TTTACCTTGCATCTCCTTTTCTCAGTTTTGATGATACCTTTACAACAGCAGAGATACCAC
TCCATCACAGCCATATCATCTATAAGCAGGTTTTTACTTTTAAATGGCATTCGTCCTCTT
CTTTAATGGATGAGACCTACACACTCAAAAAACCTCCTATGTCATGTTGTCAATCTACAT
TGTGCAGCTGAGAATGATTGGTTTTCTCTCTTGCTTGCAGCAAAAAATGTGCAGCAACTG
CTAGCAATAGACTTTGTGATGGAATGAAAGATGGTATGTGAACTACTTGGGTGTCAACTA
AAAATGGTATAAAATTTTAGGTACCTTTTCATCCACCAATAGTTGTCATTAAGTATTCTT
AGCTCCCTATCAGTGATACTATCCTAAACAGAGGTTTACTGTACTTGGCAGTTGTGGAAG
ATGCTGGGAAATAGATAAGAAGTGGGAGACAACTTTTGGGATAAGAGATACTGCCTGTCT
CTACTCTTGTATAGAGTTTTAATGCATAAAAACTTAAAATGCATAAAAAGATTGACTGAT
AAATGTCATTTTGATAGTGTTATGGTCTGATCAGAAGTCACTGTCATTAGAATTGAAAAG
ATATCTACCATAATCACATTCAGCTAATCACCATGCAAAAGAACTGGTGCATCTTAGTCC
AAATCATTACTTGCTCATGAGTCTTTTGTTTGTAGAGCTAGATTACTTAGTCTCCCTAAC
TAAAAAGCCATATATTGCAGACAGATTATAACAATTTTACTGATGACAAGTATATTACCA
TCACAACTTGTGTGAAATTTTGGTCTAAATAGGAAAGAAAGGTAATCACATACCATGACA
CTCCTGAGCCACATAGCCAAACATACCAAAAGGCATGTTTTATTTCAGTACCCTCCATCT
TTCCATGAGCAAGCTAACAGTCATTATCATAGAAAGAAACATTGCATGCATTGGGAGTCT
ACTGTCTGTAATGTAATTTTTTTGCACTGACAAATCGGTACTATTAGGCAATGACTTTGG
GGGATTCCTGCATTTGCATTCATGTGAGTTAGCATAAAAAGATGGAATCCATAGTGTTGT
TTTGCATATTCTTCAACCAAGCATAGATCTAATTTTCCATGAACACTGGACAAAATCTGT
ATCCAGTTATTTTGAATCAAATTAACGTTTCTGTGAGACAGTTGGCAGAAGTATGCATAC
TACCACTGAATAGCTTAATTTTCATGCATTTCATCTAAAGATAGGGACAAGACCATTGTT
TTCATCCCTGTCACCAAAAAATTGGCAGGAAAATCAGTTCTACACAAATTGGATTGCACA
GTCTTACATTGGTTTTGATGGATCCATGTCACACGAGATGAAGAGAGGCACTTGAGGGAG
CAAGCACTCCTTTGACATTTGCCTTGCCACATGGATTTGACACTATCAATAGGATGGGCA
ACTATATAAGAGGATTTTAAGTGCAATACTTGAAGACTGGCATTACCTCCATTGCAATTT
GAACACAAAAGTCTTTGTACCAGATAAAACCCCTTTGCATTAGGAGCGAAATTGAGAAAG
GATAGTCATCCCAATAATAGGTCTGGCAGGAAAAACTCACCAGGCATAACCCCCGGACAC
TTGTTGATTAACATGGCTTGGTCTGCACAGTTATTGTGTTCATGACACCTTGTGATAGCT
GTAATGCAAAGGCAAGGACATATGCCTATAATCTCAAAATACATTGTGATGGCTTGCAAA
TTGCCTATATGGGACAGCTACTATGTTACAAAATGGCGGATTGCTGATTTCAACAATTCT
GCTCTAAAAGTGTATCAAATTTCAAAGCTGGATCCTTTTCATTTTTTAAGACTACAATGC
GGCCTGTTCAGTATGAGTTCAAAAGGTGCAGTGCTAATTCTGAATCTGCTCATGTCGTAA
TTATGTGTTGTGAGTAAAACACATTGAAACACATACATCACAGCTTCACTTATGAACAGT
AAGGCGCACATCATTTTTCTGAAATATGCTTTAAGATTTTCCATCTCAAATCTTCCAAAC
GGAAACAAGCTCCAACTTAAATTGGTTGGCAGGTCTGAAGAAGGAGGATCTAGCCAATGA
CAAAAAACTCAGACACACTCATCTAAAAGAAGTCCAAGACAACAATTTGATCAATCAATG
GAAGCTCACAGATCAATTAAAACCCAAGGGGAAAGGGGTACTATTCCAGCAACAAAAATA
TGCTCATTGCCTTGAGATTGCAAGATGAAAATCCATATTCATTGAATGAAGGAAGCATCC
AACCATGAAATAATAAGTCTCAAGCAAATGCCCACTGTGCCAATTCCAAACCTAATGCAA
ATTTGATTGGATATCATTCTCCTTATGATGGTGGCGAATCATTCTTGGTTACATTGAGAT
AAGAGCACATAGTATACAAAAAAGATTGATTGTTGATTGAGTGCCACTTCACCACTTTTA
GAGATACTATCTTGTGATCCAATTTATCTCTAAGGGTGTCACCATTATCAAGTTCAAAAT
CTTCAGTTGAGTCTTCTCCTTGGACTGGGAGTTTCCATTTTTGGTCAGACAAGGTGCAAC
CGTTTTTTCAATGCCCTAATCTTCTGTGATTTATCTTTTTCCAAGTTGACCATTTACAAT
TCCTTTCTATTGTTCTGTGTCTCATTTGGTTGACTGACTGCTCAAATACTGAATGATGAA
GTATTCACCTGTTAAAGAATCTGAGTAGGGATTCTTATTGGGTGGAGACAACTGTCATGC
AAGTTCAAATGTGACATTCAAGTTACTGGCTTGAGCATGATGAAAAGTGTGGATGGCAAA
AGTTGCAACTTGTGAACAGTGAATTGATGGAAAATGCTGAAGAAAATGACAAGATAAGAA
ATTTGCACGAAGAAGATAATGATGGCCTGAAATTTGTAGACAGAGCTTCACTATTTTAGT
AGGTGGTAATTTTGGTGAAATAGTGTGTGGTGTGTGAATGGAGCTTTGATCATTGCAAAA
TAATAATGCCTGTCAAAGTAGGTGAAAAAGTGTCAGAATGCATAAAACAGGAGTACTTAA
GCAACAACAACACAATGAAACTGAAAGGGAATCGGATTTAAGATGAACCATTACTGGCAA
GCTGTGCTGATGAAAAATGACATTGCCATAAGGTGAGCAAGAAAGACAAGAAGATCAACT
TTGTATTGCTGTGTCATAGACTGGGTCTTGCAAGAGTTGGTGACAATGATGGATATGTCT
GGCAATCACACAAGCCATCAAATATATGCACTTTTGTATGCCAAAGTGTGCATATGACCT
AGTGTGAAAATGCATAACAATGATGAAACCTTTTTGACTGTTTCACTCAGCAGCCAACAA
AAAGGTCAATAAAGCAAATCATCATACCAATTCAAAACAAGCTATTTGAAACATATTCAA
ACAAATATGATGCCTTGGATTAATGAGTTAACTCTTATTTTGTGAACTGTTAGGCAACCC
AAGATGGTCACTTTTTATGTTATATGAACTCCAAGACCATTTTTGGTCATTTCTGGAAAG
TTGTCACATACAAGGAAAGCAAAAATAATCATTCAATCATTCCCGGCCTCACTTCATTTT
CTCCCTTTGTCATGCTCCTAATCACTGAGCTCTAGCCTACAATAGTTTCAATAAGGAGCT
ATACTTCTCCTTTTAAGTTGTTTGGCATATTGCAGATGAAAAGGCAAAGTTCACATTCAA
GAAAGGTTTTTTCACAGATCAAGTGAAGACAGAGCCAATATATCATGCTGTTAACAAGGA
GGGGCAGAAATGTCACATAAATAGAGAAATCAAACTGGGGCCATTTTGTGAAAGGAAGAT
GTTATGACTAAGTTGAAAGAATTTGACCTGCCATTTAAGCAGGTGGAAAATTTCCATTGA
TGAAAATGGCAGATTTTTCAAGAGTAATTGAAAATATTATTATTATGACTTCTAGAAGTT
CTTGTCCGGTCCACGACCAGACAGCCATGGGCATGAGGCCTGCCACCACACCTTTCTCAG
GGATGTGCTCACATATCTGGACAGAGTTTTCTCTGTTTAGAAAGAATACATTTTCTTGAC
TACTGTTACCTAAGGTACGTAACATACACCATGTCTACACGAGTGTGTATCACACATTTT
ATCTAAGCCTATTTCCAAGAATGTTAAGTAAATAATACTACCTCTTTTCACACAAAATGG
TTGTGGACAGAATTGTGGGGAAATATGAAGAAACATAATCTTTGATTATCCTATCAGTAT
TTTTGTGCTCACGTTGCTCTCGGCAAGACATTCAACTTTGCCAAGTGGAAGCTTTTGGTT
ACATGACTCATTTGATGACAGATTATGACCTTCTGACAACCCTTGTAACCTGTGATGAAA
ACCATCTGTTTGGCAAAAAGCCAGGGAAAAAGGATTCCCAGGCAATAAAAAATAGAAATT
CAAAACATCAAAAATGCGAAAGCCAAGGAAAAGACTTTCCCCGACTTTCACATTTTTACC
GGAATGTGATTCCTAGGGAATAGCCAATTTTTTGGGGAATCTGCTGAAATATAATGTATC
TGTATCATTTTCCTGAGATCAGGAAAGGATACTTGTGCATTTTGGCACATTCTGATTTCA
GATTGGCATTCATTCATTATAGTCTGAAAGATAATGTTAACACTAACTTCGTCACCACCA
CCAATGACAATTCTTAGGGAAATGTAATTCAAGGCATGCCATTACAATTCTCTGGATTTT
ATTCTGAAATATTGAACTGCTTACAAGAGAAAGATGCAAACAATCTCGAGCTATTCTCGC
AATTTTTAAAATTTCAATGGTTCCCTAGGAATTGCTTCTCGTCTTTTTTGCCAAATAACA
AAAGCCATGAAGTAGAATTTTCCTTGACTTTTGCATGTTTGAGTTTTTGATTTTTACAAT
TCCCTGGGAATTGCATTTGCCCTGGCTTTTGGCCTAACACATCTGACGGACATGACAGCC
ATAACTTAAGATCATCTGATGACCCTTGTTACGATTCATGACTACCTCGTGACTACCATG
AATGACATAATTGACGGCACATGTGGTGGCATTATGTGGCAATTTTGAGCACGTTACTGT
TAAGAGTTGTAGAAAGACATATGGTACAATATGCGAAAAAGGAAAAATGACAACATGGCA
ATAATAAGGATGACCACCGACCCTAAGTGATGACACAACACAAACTGTATGACAACCAAA
GAGACTACTGCTGATGACCGGTGACAACCCAACTGACAACCCAAATGACCCTGACAACAG
GTTGTGACTACATTTGATGACCAATGTGACAATCTGGTGACAAACACAAAAAATTCCTGA
TGACATCTGAGGACTCAAGCTGGCGATTTTTATTGCTGAAGTCTAGAGTTGCCTATCTTG
CTGGCATGCCCTTATATCCACTCTTTGTGTTTGATCAAAGACTTATTTTGGAAACCTAAA
CACTAATGAGGAATTCTACGTGTACAGTGCAACAATCACTTGGTTGAGATCATGTGTTGA
CATGGGTCATAGCTATCTCAAGAAAAGGAATTATGCCTTGCTGAGCTCTAGCCTAAACTA
GTTTACACAAACAGCTATACTTCTACTTTTGAGTTGTTTGGTGAACTGGCTAAATTCTTA
TGGCACCTATCAATGACTTAGGAGCACAATCTATTAGAGATGTCTCCAAACAATTCATCG
TCCGTCGGATGCAGAACTCATGTATCTGATGTTTCGTTGTATGGCAGAATTCCTTGTAGT
GCATACTCATCACTATGCTTTCATTGAAACCGAGACTTTTCCATAAACAATCCAATCCTC
TCATCAATCTCCCGAATACTTGTCACAAGCGCAGGATCAACATCTTTTACATTTTCGAAC
CCTTTCAATGCTTCCCCAGTCAAAGCGGACAGTTCGCATGCAAATTCGACTCCTCGGACG
GTGAGGCCTGCATCTAAGACTGCCAATCGTTCTCCTTTGTCATCGTAGCCTAGCAGCTGT
CCCAGCACGATAGCCCCTTCACCAATGCCCTACATTTAGTGGTTTCATTGCAGTTGTTGT
CGTCGCCCAATGAATGAAATTCCAAGATGTTTGAAATTCATAATACATAACAGTCTATAA
AGGCAAAAAAGCAAAATCACGCAGGGCGTACCTTTCCCAATTCTTCCAAGACCCTAGTCT
GTATCAACCTCAAAATCTGCAACATTTTCGCCGACTCGGGCGACAAGGTCGGAAGCGCCG
CAATCCTCCCACACTCTCCCTCCAAATGCCTCAAAAATCCCGGAGTAAACGCCTCCTTCT
CTTGTGCCAACACCTCATCCAAATTCATCTCCATGGACCCCTGAAAACTCACAACCTCTT
CACTCTCCATTTGATTGTTCCCCGAGGGAGTAATGAGACGAAATATTTTCCCCATTAACT
TTTTGTATACGTCATCCATGGACTTGGCTTCTTCGACAAATGATTCGACGAAGGTCACGA
TCAAGTTGACGGCGTTGGAAATTTCCTCCAATCGTTCCTCGTTGTCACCGCTGTTCTGAA
CATCCTCTTGGATGATTTCTTCGATCAAATCAGGCACGGTCATGGCGGCAAGAAGGGTGT
CAATGTTTTTGGTCATGAGACTTGGTAGTTCCTCTACAGCTTTGGCGTTCATTACCTCGT
GTAGGATTCGAGTGAATTGTGATTTGATGTTACTTCTGTAGGCGTCGTCGCTTGGTTGTG
AATCGTTGGATTCGTCGTCGTTGGAGTCTGCATTGAAATTGATGTTGGGTGGTCCGTAAC
GGGCCATTTGTACGATGGATTCTCGTTTTTGTGTGGCTATTGACGGCGAAGTGTGCCTGA
TAGGATTTGACGTAGCGTGGCGAGGGAGATTGTTGCTTGTGAATGCGAACGTGGTTCGGT
GCATATCAAGAACGAGAAGGACCTCGACAATACATCCCAAGAGGTATAAAATGAGGTTCA
TGTTTTTGATTCCTAGATTGTGTTGTGGACTCGAGATAGAGGCGAGGTCGAGGGAAGCTG
TGTTTGTACGTTGATTTGTATTGTATAAGGCGGCGTGTTTCATTGGTGGCAGTTGTGATT
TGTGATCAAAAACTCTGGAGCATACCTAAAAACACATTTCGCAAATCGCATTTACACATT
TCGCATTTACATATAATTGTGTATGCAACTTAAAATCGCAAATCATATTTCTCACAGTTC
GAATTTCGAATCCCGGTCGCGAGTCCCATTTTCTTATATTTTATCTATAAGAGTACCCCT
ATGTACAGATATATCATAGAGATACAGTACAAGTGGAGTGTAGGAGTGTCAATGATACGT
ACGGTAAAAAAATGTGTAAATGTGATTTGTGATTTGTGTCAGTGGTCGACGAGGGCCTCT
CGTCGACCAAGATTTGTGTAATTTACACATAATTTGTGTAAATGTACACAAAATTTTCCC
GCCAAAACACAAAAAATGTGTAAATGTGTAAATGCGATTTGCGAAATGTGTTTTTAGGTA
TGCTCCACTGTGAAGGCAAGGTGATGGCTGTGGATGTGTTAGATGAGGTAAGATGTGTGA
CATCCCCGGAACATAATATGTATGTTCTGGTATTGTATCCTTATTGTATCCTTATTGTAT
CCATATTATGTGCTCCTATTGTGTACTGCGTCGTGCGTGGGCTCTCTTTGACGTCAAAAT
CCAGTTTAGTCGACAGAAAGTATGATTCAACGAGGCAAATCCTAAAACCATACGAATAGC
CAATTTGCCCCCTAAATGTCTCTTGACCCTCGCTACCAATTATGGCATTGTTTTGCTGCG
CGAAGGTCAGCATTAATCTAGTAGGCTAACCTACCAAGGAGAAGCAATCCCCGCCAAGAT
CCGATACCACAGAGGGTCGGGGATCTTTGCTCTTATTACTCGACGCAATCACGCGAACCC
ACGAAGCGTTCTCATGGGCAATTTTCCCCCACTACACAATAAATAATACACTTGTTCACA
GCACCAACATAAAATGAGACTTGCTACACAACCGAACTCAACCAAACGGAGAAACAGGAT
CAAACATTCCACTTCCATTTCTACAATCATGATGCTCTTCTTATTTCTCCTACTCCTAGT
GCACAAAGCCATCGTATCCAACATTGCTCTCGTCGATGCATTCAGTACTACTGCTTTGAT
ATCACGCAGAGCTTTCATCGTCAACAAGGCAAATATTTCGCCATCGTCGTCACTTTCCAT
TCGCAAGAGACGCTTTTCAAGACAGACGATTGTCACGCGTACTACCTCCTTGCTTCCCGG
GCCGGATCTTGCTACCAAACAAAACGAGGACGAGGTGGACGCCGACGCGGTAAATGTCGT
TTTAGTTACCGGATTCGAATCGTTCAATAGGTGAGTTTGTCGAGTGCAACCAGTAACGAA
TTACTGCAAGGGATCAGGACTCTATGGATACCACACTTCTTCATTAATTGACACACAAAA
TGCAGAGATCTTTACGAGAAGGCTGGAGCGCTGTTGCCGCCAGAGTGTAAAATCAATCTA
AAAGGTACGACAAGTATAGTTTTTTTTGTGGAATGAGATTGATCAGTGATCCTCCAATCA
ACATCCCGAAGAAATTGCTCTTACCTGCGTCCATTTGCATCATCCGTTGTACAAATCTAC
TACAAATAACATACAGTATTTGCCGACTCGGACATTCGCTCACCACCCGACCCATCCAAC
AATGAGTTCTCACGAGCCCTCCGAAAGGCCGACATTTTCATCGGATCGTTAATTTTCGAC
TACGACGACGTCGTGGCCGTGGCGTCGCTTCTGCCACATGTTCGTGGACCTCGACTCGTC
TTTGAGTGTGCCACCGAACTCATGTCATGTGAGTTTTATAATTGTAATTGAATCACTTTC
ATTTCCTGTATACATTGATGAAATATCATTGCACAATCGTACTCAGTTAATCGAGTTGGT
AAATTCAACATGGAAAATACGGGAGATGGACCACAGGGTCCTCCTCCTGCAGTGAAGGCT
ATTTTGAGCAAGTTTTCTTCGGGGAAAGAAGAAGATAAGATTAGTGGTTACCTTAAAGTG
AGTCCGCATTATTTATTGGTTTGTTGGATTAAAATTACCAATGGAATAGATCCACAATTC
AACCATCTATTTTTGTACAGATGCTAAAAGTTGGACCAGATCTCCTCAAATTCATTCCTG
GAGAAAAAGCAAGTGATCTGAGGACATGGCTTGAATCCTACAGATTTTGGAACCAGGTAA
GAAGTTTTTTCCCTATAAAGTGGTCCTCGTGTCTGAATCTCTTTTTCACCAACTCGTATC
TGGCATGGCACGTAGGGTGGGATGAACAACGTCAAAGCAATGCTTCAAATAATTACCCAA
CGATGGCTTTTAGAGAGTCAAAACGGCGAAAAAGAAAAGTTGGCGGCCTTAGAGTCTCTG
CCGGTACCTCAATTAGAAGTAACACCCGATATTGGGTTACTTCATCCGCTTCTCACAACG
AAAGAAGGTACCACTCGCTTTGCATCGAATCCAAAGTCATGTAAGATTCTCTTCATTGTT
CATGCATTACTTACTATATGGCTTCCTCACCTATGATTTGTTGTCCTCGCGATACAACAA
AATCGTAGACCTCGAATGGAGACTTTCCTCCGAATGCTACGCAGAGGCCGACAGAAAGGG
CTTTACTCTTGCACCAAAGGATGCACCTCGTATTGCTATTCTCTTGTATAGAAAGCATGT
CATCACCAACCAGCGTTATATCATTGACTTGATAAGAATGTTTGAAGAACAAGGCCTTAT
GCCCGTTCCAGGTAAGTCTGTCAATTTCATTCTACGTTACTTAATTTCTTGCGAAGTGAA
GACGCAGAACGAAATTTTAGGTGAATATTGCTACTTTTCATCTCTAACAGCCACCTTGTC
ATCATCATCATTTTTCCAGTGTTTATCAATGGGGTAGAAGCTCATACCATCGTCAGGGAT
TGGCTGACATCGGATCATGAAATCAACGGGGTGGAAAAAGGAACAATTGTTCGCGACTCT
ACTTACAAAGCAAACGAGGCTGTGTCAGTTGATGGGATTGTTTCCACAATTGGGTTTCCT
CTTGTCGGAGGCCCGGCGGGGTCAGTAAGTTATATATTTTTCGTTCGTTCCCATTCAGGA
TTTTTGATACGTTCTCATTGTTAACTCATACAATTGTGAATGTTTTTTCCATTGTCGTTC
TCAGATGGAAGCGGGCAGAAACGTCGACATTGCATCTCATCTACTAAAATCCATGGATGT
TCCTTACATAGTGGCGTCTCCGCTGTTACTGCAAAGTATTCCAATGTGGAAGTCAAATGG
TGTCTTAGGCCTCCAGTCCGTTGTATTATATTCGCTTCCTGAACTCGATGGGGCAATCGA
CACAGTGGTGTTGGGAGGACTCGTGGGAGACAAAATCGCACTTGTACCCGAACGAGTGAG
AAAGCTATGTAGTAGACTGAAAGGGTGGATAGGCATTAGGAGAACACCACCTTCAGAACG
AAAGATATCAATCATGATTTACGGATTCCCTCCAAATGTTGGTGCTGTTGGTACCGCTGG
TGAGCAAACTACGAGTTTTTCTCAACTGATTTGTCAAGAATCACTATTTTCTCTAAACTT
GCAGCATCATCTCTGCGACATGAAGCTTTGTTGGATGTCCCCAATTCTTTAGAACATCTT
CTCAGGAGGTTACACGAAGAAGGCTACAATATCGGGGATTTCGCAACCGATCCAGATGCT
ACAGGTCAGTCGCTGGTGGCGGCGCTTTCGATATTGTGCCAGGACTCCGTCATTGCTGCA
GGCGTTGATAGAATGCAAAAGGCCGTCGAGGACAGAATGCAACGTGCACGCGATGGAGAT
GCAACCGTACCTGAGACCCTTGCCAGGCCAGGAGGCGGCTTGGGAGGGGCGAAAGTCGTG
AGTTTCGAATGACACTTCATGTAACATACAACAAGCACGCCGCAAATGCAAGTACTCATC
TCATTCTATCAAATCTCATTATATGTGAAGGCTGGAAAAGAAATGAACTTTGATGACCTG
GAGAAGATGTTAGGTAAATACATGATGAAAAAAGTAAGGAGGGCGTGGCCAGAATCGGAA
AGAGGCCCAGGTGTTAATAGCAAAGGTGAAATGGTAGCAAGTGGTCTGCAGCTTGGGAAT
GTCTGGATTACAGTACAGCCTCTTCTAGGAGTAGAAGGAGATCCAATGCGTTTATTATTT
GAGCGAGATCTGACACCGCATCCCCAGTACTGCGCTTGTTATGAATGGATGCACCTCCCC
GAAGTGAAAGGAGGACATGGAGTTCAAGCAGTACTGCATCTTGGTATGCACGGGACAGTT
GGTAAGCCGCTGGTCTGATACTCTGTCTGGATATTAGCAATGCGACTTCCTTAGTGACAT
TTCTCTTTATACGCTCTATTCTACAGAATGGCTCCCAGGCCAACCGCTCGGCAATGACAG
GCAATCATGGAGTGACGAATTGCTTGGTGGAATTCCAAATGTTTACGTCTACGCAGCAAA
CAACCCCAGTGAGAGTATTCTTGCGAAGCGTAGAGGTTACGGTACTCTTGTATCATACAA
CGTTCCTCCCTATGGAAGAGCTGGATTGTATCTAGAACTTGCAAACTTGAAGGATCTCGT
AAATGAATACAGAACAGCCGAAACCTCATCTTCCTCAAGAAAGGAGCTGCGAGATGCGAT
TTTTGCATCTTGCGAGAAAGCAGGCATCACATCTGATGTTCCTCTCTCATCATTTGACAA
TTCCCATGCTGATGCCTCGATCCAATCTGTGAGTGATGAAGCTTTCGATCTTTGGGTGTC
GAGCGTTGCGACCTATCTTGTTGAACTAGAAGAGAGACTTTTCTCGAGTGGTCTGCACAC
TCTTGGCAGCAAACCAACAGAAAAAGAACTGTGTTCATATTTGAATGCGTACTTCAAGGA
CAAATTGTCAGAGGATGAAATAGAAGATGTTATTGCTTCTGTACAGAGACATTCGGTTTC
TCGTGCGACGCACGACGCGTGGTGGCACAGTGTGCTTTCGTGGCTGCACGAATTTCCCCA
AAACTTTATGGGTGAGGTCACCCCTTCTGCGGGTAACACCAATATCGTTGATTCAACGAA
GGGCGACTCGAAAAGGGAAGCAGCAGACATTGTCACTCTGTTGTCGAAAAATACTGAAGA
GTTAGATTCTGTGATAAATGCCTTGAATGGTGGTTACGTTCTTCCTGCACCAGGAGGAGA
TCTTCTACGCGACGGCACTTCAGTCTTACCTACCGGAAGAAACATTCATGCTCTTGACCC
TTATCGTATGCCAAGTGCGCTGGCATGGGCACGAGGAGAACGAGCCGCGGAAGAAATAAT
CAAGCAGCACCAATCTAGCAACAATGGAGCTTTCCCCGAAACAGTAGGTAAGTGAGAAGC
AGTAAGGTATCGAGACGTATGACTTAATCGGTGACATCTATTACATTATACTTTGTTCTT
TCAGCTGTCACGCTTTGGGGGCTTGACACAATAAAAACAAGAGGTGAATCCATTGCAATC
GTGTTGGCACTTGTCGGGGCTCGACCTGTCAAAGAAGGAACAGGGCGAACTGTCAACTTT
GAGCTCATACCTCTAAATGAGCTGGGCAGGCCGCGAATCGATGTTCTAGCTTCACTTTCT
GGGATTTTCCGCGATTCATTTGCAAATGTCGTTGACTTACTAGACGATATGTTCGAGCGG
GCTGCGGCATCAGATGAAAGTCCTGACATGAACTACATCAAGAAACATGCTCTAGAGTTA
GAAGCAGACGGAACAGAACGGCCTGCCGCACGACTATTTTCAAATCCACCGGGTGATTAC
GGGAGTATGGTAAACGAGGTTGTTGACAATGGGGATTGGGACAAGTCTGAGTCTTTAGGG
TGCGTATGGAAGATTGATTGATTATTATCGTTCGAGGAATGAATCTCACATCATGTTGTC
CTCTCATAACTAAATAATTCAGAGAAATATGGACAGGGCGAAATTCGTACTCTTACGGCA
GAAAAGAAGGCGGAGGAGGTAAGAAAATACTCTCTGCATGAACGCGTGTGGCATACTACG
GTTTAGTGACCAAGTTCTCCGTTGTACAATCCCTCAACCACAGGTACAAGATCAGGAACT
GCCAGGCCTGATGTTCTTAATAAACTGCTCGCGACAACGGAGCGGGTTGTACAGGAAATT
GGTGAGCAGTCTAACCTCTGCCCTGTGCTTCGCATTACTTATCGAGCCTAACATTCTTAT
ATGTTTACCTAATGACTGCATCGTAGACTCAGTTGAATATGGGTTAACTGATATACAAGA
GTATTACGCCAACACTGGGGCTCTGAAGAAGGCCGCAGAAAATCGCAAGAAATCCGACGA
ATCGGGGCAGAAGAAGAAGGTAGCATTGTCAGTTATAGAGGCGTTTGGAGGCGGAGGAGC
AACTGGTGGTGGAACTGATGTCCAAGTGAAAGACGTAGAAGACGGTAAACAAATCTCATT
TCTACTAATATCTCTCGGTTAACCTCACAAACACCACGACTCACGAGCATCAACTTCCTC
TGTTACTTGCTTTTCCAGTCTTGCGATTAGAGTACCGATCAAAATTCCTAAATCCAAAAT
GGAGAGACGCAATGCTACAACAAGGATCCGGTGGCGCCTACGAGGTATCACAACGATTCA
CTGCGATGGTGGGATGGGCTGCTACTGCAGAAGTTGACAACTTTGTTTTTGATCAAGCAG
CAGAGAGGTATGCCTTAGATGAGGAAGTTGCGAAGAAGCTGCAGAAGAGCAATCCTGGTG
AGAATTTATCTCTTAGTCATGAGCTTTGAATGTTTGTGTTGTATCGAGTTACTTCGTTTT
AGGAACGAGCTTCACACATTTGTTTCGTATACATTCTTGCAGAGGCATTCAAAAATGTGG
TCCGCCGACTCCTCGAAGCAAACGGTAAGTTATGAGTTGGAGCTACTTGTGGCATTCATC
TTTGACCAAAATCATTTGCCTTGGTGCTCTGACCAATCCGAATTCCCCACCCCAAAGGGA
GAGGAATGTGGGAAACCGACGACGACACACTCGAAAGACTAAGGAATCTCTACAGCGATG
CCGACGATTTGATTGAACAAGTTGCATCATCGTTTCGATAGAATAGAGTGTCATGCATCG
TTTTTTTCTTCAGATCAGTTCGTTTAAGATGCATTTGCGCGTTTACTTCTCATCTGATGC
AATCGCACAGCTAAATGAATAATCATTTGTGACGCGCCAGATGGTGTTGTTTTGACTAAA
GTGAAATGTACAATCTGTTTTCGCCTATAACGTTACATGAAGATAATTTAGTCTCGCGGT
TGTTGTATGATCAACTTCATTTGCCCCGTCATTCATAGTGCTCCAGTTTGATCAATGTTT
CTCTAATGTCACTCTACTTGCTCATGTCGTCGTCGCATCAACGAACGATTCAGCCCAGTC
ATGGTGACACATTTTGTACGAACAGGATTCTCCAGAAAGAATTCTATATCAAATCAAATC
AAACATTTCCAATTCGTTCAGCCGACTTATTTTTTGACGACATCACTTGTCGAAAATCAT
CCACAATGGTAAGATAAAAACAATAATGATGAAAACGACTGAACATCCATGACCAGATCA
AATGGTCATTGATTATTTCTCCGAAACGACGACCACATACTTCCAGCCGAAGCTTTTTGT
TGCACCGTCTGCTGCTGCTGCTGTTCCGCTTCCCTCTGTCTCTCCTTTTCAACAGCCTCC
TTCTTCATAATATCACGAATCTCCCGTCTAGCCCCCTCGGGTATTGCACCTTCCCCCTCT
TCAAACAGTCCCCTTAGTTTATCTCGATCTGCCATGAAAGGGAGGTAAATTGTCCCTATT
CCGATGGCACCGATTGTAGCGGTTACGGCGAGGGCTACTAGTTGTTTCCCACTTTGTCCT
TTTGCCATGGTGTTCGCAATAACCTAAAAGATTGAGATCTATTGAGATTGTGTCAGGATA
CGGTAGTGACATGTGGTGTCCCACACCCAGTAGAAGAGCGTTTGCACAACCCCACGTGTT
TCGATTAGCGGTGCATAGAGAGGGTCAGGAGAGGGTCAGGAGAGGGTCTTATGTTAGTTA
TACGTCGAGGGTTGTTTTGGGTCGATAGTTAAACCCGTACACGGGGTGCTAAGCGATTGG
TTGCTAAACTTCTCTTTTCAGCCATAATGATTTTTTGGGTCAGATCTGCAAGACAGGAAA
CTATGCCAAAATCGGTCAACTCTATTGACAAAGTATCGACAGGATTGATAAGGCCCGTTC
TGTCAATTCTATTTACTGCCTATGTATCGGAGCCTACATATTTTTGGCGTGCTTTTATAG
GCTCGAAGCAATATACCGTATAAATCGGATTTAAAGTCCTTCATAATATAAGTCAAGCGG
GAGTAGAATCGTTGACATTTGTTCTTTTCTGCCCCAATAACACCGGACAGCGCTAGAAAG
TAAAGAAATAGATTCTCCTCACTGTCAGCAACACGCCCATATGTATAGCTCCGCACAATT
CCTTCTGGTTGAGGAGTTATGCCAGATGGTAGCAGAACACACCACACATCATGGGGCACA
TCACGAGCACATCACGTCAGTCGACGGTGGAGGAGGACACATCAATTTTTGGCGCAAAGT
GAGGTGGAAAGGGAAAAAAAAAGAAGTACCCCCCCTACGGAGGTAACTAGCAAAGATACC
AAAAAATATAACACGGGCGATAAGCTAACTTGAGCGTATTATAAGTTAACACTTTAATGT
ATCTTTTGACATTTCACTTCCTTTAAATCCGATTTATACGGTAGGCATTAACCCTCCAAC
GGCAACTTGTGCAGGATTCGGCACAAGTTAATTAAGTTGTGCAGAATCCTGCACAAGTTA
ACTGAAATGACCTCGTTTTGCCATGTTCTGGTCAGTTTCACACTATTCTGATGCGTCAGC
TGAATTCCTCACAAAAAATGGCCCTAGAGATGACCATAACAACTACGATTACTTTATCAT
CCATTTAGCGCAGCCATCTCGTAATCAAGCACAGCCATCACGTCTTCAATCAAGACTGTA
TTTACCATCAGACAGCCATCGGATGAGGACCTATAATCATTCTCGATTCCTCGGCTTGTT
CAGCACGTTTGTACTGCCTAACAGTCCCTCCGTTTCCCAAGCGTGTTTGGCAGTCTCGGG
ATAGTGTGCCTGTTCGTGCTAACAAACATCCCATCCCCTTCTAAATCACACTTGTGGAAT
CCCGTTACTGAAAAAAAAGTGTCGTCATTGCGCGCTTTAACGCCTTAAAAGGCTTAACTT
GTTCAGGATTCTGCACAAGTTGTAAATATAACTTGTGCAGAATCCTGCACAAGTTAACAT
ACTTTAAGGGGAATCTCCGTTGGAGGGTTAAATAGGCAAAAACCTCCTTGAGGGGCAATA
GATCTGAAAAGAGGTTTTTGATCCCTATTTAATGCCTATTTAGATGTGACATGACAGTTT
TAGATATTTTCTTCATTCACGTACATAACAAAAAATGCGAATCCACCCCGCCACGTGTTT
CGATGTCACATCAAGATCTAGAGTGCCAAAACATAATGTCTGTCAATAGACGTGATTTGG
GGCCTATTTACGAGAGTCGAGTCGAAAATAAATAGGCTGTAACCTATTTATAAATAGGAT
TGACAGAACGGATCTAAGAGATGATAGTATTGACTACACAGTCAATAGTATCGACTCCTG
TCCATGAAAAAGTCGATAGAAGGTATATCTATCCACTTTTTTAATCGGCATGTCCACTTG
GTGAGCCCCTACTAACGATTGTTTGATATCCTCCAACTATCGACCATATTACTAGATAGC
TAGCCATAGTTAGTACATACCAACTATAGGCCAACTACCGATGTTGTCATCACTACTCAA
TAGTATGGACTTTGTCGACAAGTATAAAAACAAAAATCAATACTATCCCCACTCCCTTCC
TCTCCACCTCCCTCTCTCCCCTCTCTCTGCCTGCCTGTCTATCTTGTCTTGCCCTAAACC
TAATGCTAAGCCTAACACTAACCTGTGACACTGAAACAAGTATAGTAAGTGAAAAGTCTA
TACTTCTCAATGCAGAGCAGATATTGTTGCCAACAACAATGTAATTGGAACACCAAAGTT
GTTCAGTTGCCACTGATCTTGGTGGAATGTCTCACTAATCAAAAATCAGCAGCCACTCAC
AACATCTTTTCTTTTCTTAGGATTTCTTCAGTATTGGCATTTACAGCATGCTACTTTTGG
TTATTGCCATGAAGCACTTGATGTTAGATTTATTGTAAAAATGGGCTGCATGATAATTTC
TACTGAGTTTTGAGGTAGGATTTGTGGTGGAGCTCCATAGTATCCCCACTCCCTTCCTCT
CCACCTCCTTCTCCCCCCTCTCTCTGCCTGTCTGTCTTGTCTTGCCCTAACCCTTATTCT
AACGCTAACACCAACCTGTGACACGAAACAAGTATTCTAAGTGAAAAGTCTATACTTCTC
AATGGAGAGCAGATATTCACTGCAAACAAAAAACATTGGTAACCTCCCTGTACACTCGAG
TGTACGGGGAGGTTACCGGAACCCCCAGAATGGTATCTTCCGGTAACCTCCCGGTACACT
TCTGTAACCCTCCGGTACACTAGTGTACGGGAGGGTTACCGGAGTCTACTGGGAGGTTAC
CGCAAATTCGAGACCAAAAGGAGCTTTCGAATTGAATTGGTATTTTTTACAGGAAAACAG
ACTTCTCAGTAAGTCTTAGAATCGATATCAATCTAAGTAGTAGCTATAACTGCATTACTT
AGTAGCTAAAAAAATGTTAACCGGTGGCATACCGGAAGTGTAAAGGAACGTTACAGGAGT
GTACGGGAGGGTCACCGGAGAGTACCGGAGGGTTACCGGAACGCACAGGAGGGCTACCGG
AGCATACGGGAGGGCTACCGGGTCTTATATACTGTTGGACTACAGTAATATTGAGCAGAG
TATGTGCAATTTATCTTAACTAATAAAATTAAACATACTACATCATCATATAAATTCTGG
GCCCGCCCCACACATCGCCCACCACCCTGAGCCCACCAAAATGACACACATGCCACAATT
TCAGCCCCAAGCTAAAAAAACGATACTGCGGACCATACACCAAGGTAGAAGAAAATTATT
ATTTAATTGAAACTAAGCTGAAATCAAAACTATTGTAAAATAGTTTGATTTCATCATAAC
TCACCTGAAAAATTTACATGCCGCTGCCAAATGTTGTTGTCTACACAGCTGTGCCAGGCG
GGATGCCAAACTCAGTCTGTGGGCTGAGGTTTGGCTGTTCCCATGGCTGGCCTGAAAATA
AATAAATTGAAAATTTGATGTTGTCAAAACAAGTGTAAAAATAATTGTGTTCATCAGAAC
TCACCCTCTAAATATACCCGCTGCTGCCAATTGTGGTTGGAAACACGGCGGTGCCAGGCG
GGATCCCAAACTCAGTCTGCGGGCTGAGTTTCAGCGATTTTGCCAGTAGGCCTGTAACGA
TTTCATTGCAAAAAAATTGACGTGTGGTGAGTATAATACTGCAAAAGCAGACAAGTTCAT
CAGAACTCACCCTCTAAATATACCTGTCGCTACCAATTGTTGTTGGCAACACGGCGGTGC
CAGGCGGGATGCCAAACTCGTCTGTGGGCTGAGTTTCGGCAATTTTGCCTGTAGGCCTGT
GACTATTTCATTGAAAAAAATTGATGTGTGGTGAGTATAATGCTGCAAAAAAGGGGGAGT
TCATCAGAACTCACCCTCTAAATATACCCACCGCTACCAATTGTTGTTGGCAACACGGGG
GTGCGGGTTAACTCAGTCTGTGGGCTGAGTTTCAGCGATTTTGCCAGTAGGCCTGTAACG
ATTTAATTGGAAAAAAATGACGAGTATAATACTGCAAAAAAAGACGAGTTCATCAGAACT
CACCCTCGAAATATACCCGCCGCTGCCAATTGTTGTTGGCAACACAGCGATTCCAGGGGG
GAGGGTTAACTCAGTCTGTGGGCTGAGTTTCGGCAATTTTGCCTGTAGGCCTGTGACTAT
TTAATTGGAAAAAAATTGACGTGTGGTGAGTATAATAATGCCAAAAAGGGGGAGTTCATT
AGAACTCACCCTCTAAATATACCCGCCGCTGCCAATTGTTGTGGCAACACGGCGGTGCAA
GGCGGGATCCCAAACTCAGTCTGTGGGCTGAGTTTCGGCAATTTTGCCAGTAGGCCTGTA
ACAATTTCATTGGAAAAAATTGACGTGTGGTGAGTATAATACTGCAAAAAAGACGAGTTC
ATCAGAACTCACCCTCTCAATATACCCGCCGCTGCCAATTGTTGTTGGCAACACGGCGGT
GCCAGGCCGGATCCCAAACTTAGTCTGTGGGCTGAGTTTCCCCCGTTCCCATGATGGGCT
GGTGGAGTATCAATGTAATTGAAAAAATAGAGGTGATGTGAAGGCAGTGAGAGGGCACAC
CGCTACAGTTGCTTCTGGCTCAAGCACCTGTGTTGTAGTAAGGTACGGTACCATAATATC
ATACCGTATGCTGTAGGAATCTGTCACGCAAGAGTGAGGCGCAGTGAGACACAGGAATAA
GTACCAATCATGTAGACACACATCACCAATTTTTTGCCCTATGTGTTATTCTTGTGTTCT
CATTTTTGGCACAGTCACATCTGATAATACATACCATATGGTACCATACCATATACAGTA
AATGACGTACTTGTGGGGGTGTTTAATAAATGACAGAGAAACCAATGGATTTGAAAATAG
AAATAGGACCAATAAGCCTTCACCAAATAAAATCAAAGATCAAGCCTAGAATTGACACCA
AAACTAGACCCAACAGGTGATCTTGCTGTTAGTAACTCGTGATTCGCAAAATGTGAGTCA
TGAAACACACAGCACTCCGAAGATTTCTTTGCTTCAAAGCTTAGCGTGATAAATGTATCT
GTGGCTTAAACAATACAAAAAACCCGGTTACCCTCCCGTACACTCTTGAAATTCCGGTAA
CCTCCCTGTACACTCTGACATTTTGAGAGTGTACCGGAAGGCTACCGGTGTTTTTTGTTT
GCAGTGTTGTTGCCAATGACAATGTAATTGGAACATCAAAGTTGTTCAGTAGCCACTGAT
CTTGGTGGAACGTCTCACTAATCAAAAATCAGCAGCCACTCACAACATCTTCTCTTTTCT
TAGGTTTTCTTCAGGATTGGCATTTACAACATGCTACTTTTGAGTACTTTTGTCATGAAG
CACTTGGTGTTAGATTTATTGTAAAAATGGGCTGCATGATAATTACATACTGAGTTTTGT
CGTAGGATTTGTGGTGGAGCTCCCTCTATGTCTATGGAACACCAACAGATTTTAATTTTT
CCTCAAAATGCTCTGAAATTAACATTTTTGAAGTCGATGCTTGTTGCTGTGCAGAAGACA
TAAAACATGCTCAATTCTAATTCTTTGGTGCTGGAGAGAGTGCACAACAGAGTTGGAATG
GATTTGCGGTTGAGGATGAAGGTCCCGAATAAGTTGGCGTGCAACGCCATTAGGGCGGAT
GGCACGGATGGCACGGATGGATGTCGAGTAGCATTTGCGGCAAAGGAGTAGACAGCGGGA
GAGAAAGGGGCAAAATTTGATGGGGTAATTGTCCGGATTGTTGTTTTTTTTTACCTGACA
ACCCAAACCGGACGACGAGACGACTCTACCATCACAATCATGGCTACGCTGTTGCTGTTG
GTGAGATTGTCTCCCTTCCTAGTAGGAAAAGGGACGAGTAATAAGATGGATGAATTAAAG
AATAGAATGAATTAACAACTAAGAATGGATTGCAATAAAATAGATATTATTAACTTATTT
AATTTCAATCAATAATCCACTGGTAGCCTCTCTTTTTCCACACGTTTCAAGCTGTCTGCT
CGCTGATGTTGCGGTAGCTCCCAACAATCCATTCTGCCACCTGCCTTCTTGTTGAGTCTT
TGCAATCCCATCTTCAACACCACCCCCATTAATCATCCACTCCTCCCGTTGTTCTGTCAT
TTCTTTTTTGATCGAGCGACTTATACCAACATCCACGGGTTGACATAAATATGTGCAGCC
CGCGGGAATGTGCTGTACCTCGATCCTGAGAGCTTGGATGCGGTTCACAATTGAACCCAT
CATGTGGACGTGATACGCGTCAAGAATAAGAAGCGGCAAAACGTTCGGATCCCTGGAATT
CTCCAAGAGATCAGCACCAACTCCTTGTTCATCATGGACTCGTCCATCCATGCTTTGTCT
TGACATGTGTAGATGCACTTGTCTGGGTATGTTTGTAGTTCTTTTGTTGCAATGCGTCCG
TTTGTCTTGCCGTTAAAAATGAGAAAACGTGTCAGCAACTTACTACTGGCTGTCACCGTC
GCCACGAGAGTTGCACACTTTGTGTCGGACGTGGATGTTCTCACGTGAATAGTCTTGGTA
CCCTTTTTCTTGAGAGTTCGATTGGAAGGAAAAGGATATTGGATCAGGGTCTGGTCCATA
TTGAGGACATCTTCCAGATCCATCCCCAACACCTTCCGCCTCATCAAAGTCAGGAAATGA
GAAGACTCTTCTTCTGTTTCTCTGTGGTCCTTCTGTGCAACATGCGTAGAAACACGGTTC
GAGAAGCCCACTTTTTTGATGAAACAGTACACACTTGAGATCTTGGCTTGTGTGCTCTTG
CTTTTGAATTCGTCTGACACTCTTGCTGCTTCTTTCCTCAGAGTGCGCGTATTAACGGGG
AGACCCTGCTGCCTCATCTCAAAGACAGAGGTCAACAACTTGCCCTGAAACGGAGCAAGT
TGACAAAGACTGCCGGGGTGAACCTTCCAAGTATCTCCAGAAATGCCGGAGGGAACAACA
GCATCAGCGGATGCTAGTCGGTCGACCTTAGCGACCAACTTCCTCCACCTCCTGTAGTAC
CAGTGAGGGATATTCAATGCATTGGATGCGGTGCAAATGGTGTGTCCGTGAAGCATCATG
TCGTTGATGGCATTGATGGCTTGCCACTTGTACTTCATTGAAAACAACCTCCTGGTCTGC
GCCTGCTTTTCAGCAAGAACAGAAACGGAGACCATTGTCTAGAGTTCAATTTAATAAAGT
AAAGAATATATTGCAATTAATTAATTAACATTACATTAAAGAACACGTCTATCAATTAAG
TGTTTAATTGCTCAATAATAAATGAGTTTGCACCATATAATAGATTGGCGCGCACCAACC
AATATTAGCTGACACAGAAGGAGGAAGTCATATATTTGACTTCCTCCTTCTCATTGCTGC
GATTCAAGAAATGGCATAGCACTAAGAGAGAAGGGATGAAGAAAGAGGACTGCTGGCTGG
GGCAGATATTGACACCGTGGAGGACGGATGGCGGAAGATGACGATGGGAGAGTGATGGGT
GCAATGTTTGGCAGGAGGGAGCATCGTACAGTACCAGTACCGTACATGAGAGGTAAATAT
GGCTTAAAGCATGATACTTTTTTTATTCATCACGGCAGGAAGACTAACTTCATTGGTATT
ATAAGAACCACTTATTGTATCTTTTGAAAATGACCGGACAGTTTGTGGTTCTTATACACA
GGTAATTACTTTCACTGTAGAGGTAGAGACTCACTCCGGGATTCTGGGTATGCTGATACA
TACCTCCTGATACAAAACACACCTATCTGCTCTATGTATGTCTTGAGTATGGTACGATTG
ATATGGTACCATTCTCTCCATGTCTAGAGGTATAGTACCATAGTCTCCATCTGTTTTGTT
GATTTGTTGTTACATATATGACACTAGACCTGTTCATATCATCTCCACAGTCACAGAGTG
TGTTGAGTGGGATGAGAAGTCAAGGAGGGTGTGGTTGTCGGAGTTATCCTATCACGTGCA
AATAAAGTATCTCCGCCTCAACCTTATTGATATTTACAACTTTGACATGAACAGTGTTGA
CATTGCAGACCAACTCCAAAACTACTACCAATTCAATCACTGGTTCAGAAATAGGAAGTG
GCGGTGGTCAATTTTTCTGTGGGCAGTGGGCGTGGCGGCAACCAATGCTTTCATAATTTA
TGATCGCATCTATGACGAGGAGCGGGCAAAGAAGTTGGAAGGGTTGCCAAGGAAGTGGAG
TCATTTGGAGTTCCTTTGTGAATTAATCTACGACTTTATGGAGTGGCAGTCAGATGACTG
CCAGTTGGTGGAAGATTATAACTTGTCAGTCTCTAGCAACACTTGATCTTCGTCAGCATC
CGTATCTGAAAGGAGGGCGGAGTCTTCAGCGGCTTCTTCGACAACTCGGTGGAATAGTAT
AACTTGTCTACCGAGAAGGGAAGAGAAGTGTACCTTACTGACATGCTAACAAACTCAATC
ACCTGCAACACAATGAGTAATGCTTTCTTTGCCATCAGAAAGGATGGAAGATTCCATGCA
ACGATCCCTACCGAGGATCGAGTCTCATATTGCCAACTATGCAAATATAACTGGACTCTC
AAGCTATCAAAGCAGGCTCAGAAAAAGAATGCAGTGATGAAAAACAATAGGTGCAGCATC
AAGAGGTGCATCAAGTGCAATGTCAATTTGTGTGAAACTTGTATTAATGAGTGGCATGGG
TTTGATTGGGGTAGAATTAAAATGATTGTGTTAACGAATAGTTTGTTTGGTCCATTTTCA
ATCATTTCAAACAAAGAATGGAAAAAAATGCTCTTTTATGTACTTAAAGGTATCAGTATG
ATAGTGACTAGTATATCTACCTGTAAAGACCCTACATTTCTGAAATACACTGTGTGGTGT
GGATTTTTCTGACGGATAAGGAGATAAAAGTTCTTTTGAAAATGACCGGACATTTTGTGG
TTCATACACCGGTACCGTCATTACGGTAGAGGTAGAGACTCACTCCCGGATTCTGGGTAT
CGTATGCTTATACCTGCTCATACAATACACTTGTATCTGCTCTTTGTATGTCTTGAGTAC
GGTACGATTGATATGGTATCGTACCATAATCTCCATGTCTCTCTCTAGAGAGAGGTAGTC
TCCATCTGTTTTGTACAATATCGTACTTTCAATCTCTTGCCATCATAAATGGCTTATTAT
TTTTGCAAGACTTGTTATTGTGCCATACCTCTTGTTACACCACATCACGTGCGGCCCGAA
CCACAACAAGAACAACAACAACAACTCAACAAGTGTTCTCACAGCATCCATGAACCATGT
CGTTTTCGGGAACCAGCAGCAAGCCCCACGCCAACAACTCCACGACGGAGCCCCCCGAGC
TAAAGCTAGACATTGACTCCATCTTTGTGGGCAAAGACTTTCGTTCGGAGAGCTACTCTC
AGCCGCGCTGGTGGGACAGCGGCTCGTGTTACACCGCCCTGCTCAAGTCGGGGACTCATC
CTCGCTGCTCGGCTCCATCGTCCATCCTTCGTCATGGCAGCAACAATGGCAACAACAACA
ACAACAACAACAACGGCAGCAGCATTCGCCCTCCCGTCGAACCACAACGCCAACCAATCC
CCAACGGCAACACCAAATCCATCCCAGACGAAATCGTCCTCCTCCCCAAACCGTCGACGT
CGCACCACACGCAACGTGATCTCGTCTGGCATGACGTCTCCACCAACACGGCCGAAACCT
ACGTCAGTTCTGACTTGCTCATCCCGCCGGGTCACGATGTGCCGCTCGCCGTGGACGATT
ACGCGTTGAGTCCTGATAAGAGTCGGCTGTTGATTTTTACCAATTCGCAAAAGGTTTGGA
GGAAGAAGACTCGTGGTGATTATTGGGTTTTGGTGAGACTCATGTTGTTATAGATGTGGA
TCATGTTGTACTTTTGGTTATTCTATTGGTTTTTTTCTAGATTGTCATGCCTTCACACCT
CATCCTGTTTTCTATTCCTCCCCCACTCCCAGGACATCACCGCCCGAGACCTCCGCCAAC
TCGGAGGATACAACACCAAACCCTCCAGCCTCATGTTCGCCACCTTCTCCCCCTGCGGAA
ACAAGGTAGCCTACGTCCAAAACAACAACCTTTACGTCCAAGACGTGCACACCTTCCAAA
TCACACCGCTCACCACCGACGGCTCCCCCACCGTCATTAACGGAACCTTCGATTGGGTCT
ACGAGGAAGAATTCCGATTGCGACGCGGCTTTCGGTGGGCGCCGGACTCTCAATCCATTG
CGTTTTGGCAGATTGATCAGAGCGGGGTGCGGGTGGTCAATTTGATTAATAATACGGATC
ATTTGTATCCGCAGTTGGTGCCCATTCCGTATCCGAAGGCGGGGGAGATGAATCCCGCTT
GTCGGATTGGGGTGGTGGCTGTGGAGACGGGGGAGAGTGGCGGTGGCGGTGGTGGTGATG
ATGAGAATGAGAATGGTCATGGGGCGGGTGGGAACAAGACTGTGGGGAATGCCTCGGCAG
CGATGAGGACACTATCTCCACCGAAAATTACCTGGATACATTTGCCGGGGGATCCGAGGA
ATCATTACATTGCCTCGTTGGATTGGATACCGGGATCGAATGAGTTGGTATTTCAGAGGT
TGAATCGATTGCAGAATACAGTCCATGTGATTGTGGCGGAACCGGCGACGGGGAATATTC
GGGTGGCATTTACTGGTGTGTCTTGGTGGCTTAATTTCTGTTTTGATTCGTCGGATTTTT
TATTGCTTACTTCCATTTTGTCATGCCTCACAATCATTCATTCCTCAATGCGTTCCAGAT
CGTGACGATGCATGGATCGACTTGCAAAGTGCCGCGTGGTACGGAGAGGAATCCTCCGGC
ATTCGCTTCCTCCAAGAGGGGAAGCGCTTCCTTTGGCTCAGCGAAAGAAATGGATGGAGA
CAGCTGTTCCTGGTCGATCGTCATTCGGGCAAAAGCGCCCCGTTGACTCCACCCACATTT
GATGTGACGGAGATTGCCGGAGTGGACGAAGAAGGGGGATGGGCTTACTATATTGCGTCG
CCGGATGATCCACTTCGTAGGTATTTGTATCGAACAACCATGAATATTTCCGAAACGGCA
CATATTGAATCGATTGCTCCACCGCAAGAACGCATCACACCCCCCGACATGCCAGGAACA
CATTGCTACAGATTCTCCCATGATGGAAAGTATGCCATTCATATCTATTCGACGTTTACT
GTGCCAGAGACCACAGATATTGTGAGAATGCCCGATCACCAAACAATTGCCGTCCTTGCC
GATAACAAAGAGTTACGGGAGCGGCTTTCGAATGATAACCTTCCGAAACCGGAGTTCCTA
CGTGTCCCCGTATACGATGGCAAACTAGAACTCGATGCATACATCATTCACCCACCGTCA
TTCAATCCAAAACTCAAGTATCCAGTATTGTTTTATGTTTACGGAGAGCCGGCGATGCAA
GTCGTCAGAGATGTCTGGGGAGGGCGTACCTCTCTGTGGCACATGATGCTCGCACACCAA
AATTACGTTGTTGTGTCCATCGACAATCGAGGGACTCCGTCTCCTCGTGGCAGAGAATGG
AGGAAATGCATTTACCGAAAGATTGGCATTCTTGCACCGGCAGATCAGGCGGCTGCCACG
GAGGCACTGCTTAAATTACGGCCCTACTTGGATCCCAAACGTGTTGCCATTTGGGGATGG
AGCGGAGGCGGATCCATGAGTTTGAATGCCATTTTTCGGTATCCCGATCTCTACCATACT
GCCATGGCGATTGCTCCGGTCCCCAACCAAAGAGTTTACGATACAATCTACCAAGAGCGT
TATATGGGCTTGCCTTCCGATAATGTTGAGGGGTTCCGGGACGGATCGCCCATCACGCAC
GCGAGGAACCTCAAAGGCAACTTGTTGATTGTTCACGGCACCGGCGACGATAACTGCCAC
TACGCAGGGACAGAAGTCTTGATCAATGAACTCATTCAGCACAATAAACAATTTTCCATG
ATGGCCTATCCAAATCGTTCGCATTCCATTAGTGAGGGGTTTAATACCACTCGCCATTTG
TTTGTCTTGCTGACGGATTATTTGAAGAAGCATGTGCCTGGTGGGGCTCTTCCTATCGAT
GCTTGAGTGAGAGCGAAACCGAGTATGGATGCGACCTAATTATGATACATAACATTACAT
ATATAAAACTGCTTTAGTTTTGACCGGACACTCCTGTAATGCATCCTATGCACTGTGACA
CAATGTGTTTCGATGTGAACACTGGGCAGACGTGCATGAAACGAGTATGAAAGAGTTGTA
TTATTGTAGGAAACTTACAACAGTCATGACCTAACTGTCTAGGCGGTTAAAAAGATATGG
CAAAATGTAGAAAATGAAAAAAGTGAGTATTATTTTTATTGGAATAGTTTCTAGTTGTTT
TGCATGGTGGACATGAGGTCAGGGTGGGGATGGGTGTTGGAGACAATCCACAGCAGCAGC
ACTCCACACCAGAGCCTCAGGAGAGCAGAGAGAGAGAGAGATGAGAGAGAGGGAGAGGGA
GAGAGAGAGAGAGAGAGAGAGAGAGAGAGAGGAGAGAGAGAGAGAGAGAGAGAGAGAGAG
AGAGAGAGAGAGAGAGAGAGAGAGAGAGAGAGAGAGAGAGAGAGAGAGAGAGAGAGAGAG
AGACAGTTCTAGAGGTGGCAAGAGGGAGGTAGAGAGTAGTCTCATACTTTTAAAGTAATC
CGCTCGTTAGATTGAATTCATTAGCTGGGCGCGATCATGGTCTTGTCTAAGTGGGACGAC
CAAGGACCACACTCCTATCAACAGTGGGGGCAGGGGCATTATCTGTGGAAAGGCCAGCAC
AGACTTATGGAAAATGGTACAGGCTACTGCTGCCTGCGCTGGTGGTTGCTGTTTTGTTGG
TGTCATTGATGTGGAGCCATGGTTGAAATGCCTGCGGCTGATCAACATGATTTGGCCATC
TTCACATTTGTTTCTGTGTGTGAGAGTGCTTGATGGTAACGAGTGTCTGCGGGTGTGACT
GATTTTTGTATCTTGGAAGCAACCGGTTTTTTACAATGTTTGTTGGATTTTTGTTCCTAG
TAGTAAAGCTTAAATAAAAGTTCTGTCGAATTCAGCAACGGGTTTCAGAAGACTTTTACA
ACCAAATTTCTCTTACTATTGTGGCTTACATAAAATAAAATATAATAAAATAAAATTTGT
GGAGCGTGGCATGCGTTGAAACACATTTCTTGGTATTTTGAGGGAAAAACACCATTTATG
ATTTTCTCAATGCTCAACTTTCTTATATTTGCGAAATTTTCATTTCCAAAAAATCCATGT
CGAAGGGCCCAATCGCTCAACTGATCAGAATTTCTATTATCCATGGGAGCTCCTGTGATT
CATGAGAGTTTCCCATGAACTCATGGGAGGACTCCCATGAATTCCGATGTCCCATGAATC
ATGCAAGCCCCCCATGATTCATGGGAGCTTTCCATGAATTGCAAGAGCCTCCCTTGATTC
ACGGGAAATTTTATGAGAGCCCAAAAATTGTGGGAACTCAAAAAATCTCTTCTTACCAGT
ATACTCTTTGCCAAAAACACACGTACACCATCATCATCTGACAGTTCAGAGGACAACTTG
ATCACTGTCTGATTGTCATGCTTCACAGTTATCTATGAGCCTGATTTACTAGAGTGGTTC
CCATGAATCACTGGTCGTTCCCAGGAATCATGGGAAGCTCCCATGATTATTCGTGGGAGA
TACCCATGATTCATGGGAGGTTCCCCTGATTCATGGGAATTCATGGGAGTGTTCCCATGA
ATGGGAGCCTCCCATGAATCATGGGAGGCTCCCATGAATCATGGGAGATTTTTGTTCCGT
TGAGCGATAAGAGAATCTTTCAAATGGACTTTCTTGAAAAGAAGCTTTGCAAAGTGTAAG
AAAATTGAGCGTTGAGACATAATAAATCAATGGGAGACCGGAAAAATATTGAAAAATCTA
TCACATGGAAGGCTACCAAATATCTTGGTGTATGAGATCCCACAGATTATAAGATATGTT
TCTTGTTTTTCGATTTTGTTGACATTTGTATTTTTCACCTAATAAAACAACCCCAGACTC
TAAACCCCCTTATGGTTAGACTCACCTTTCTCCCAGCAACATGTCCGCTCCCTGTGATGC
CACATGGTTGCCGAGAACTTCTAATGTCAGCAAAAGTCACCACACATCTTGAGCACATGT
TGGAGGGGTGGACAGCATGGCGAAGCAAGAGAAGTGAAATGGAGAGAGGAGAATATGGTA
TAATAAGACCGGTTTCAGCCATGGCTACTATTTTCGGGTTAAGTGACTATTTTCGACCGG
ACTTCGCCGAAATAGCAACTATACCCCCAACTTCGCCGACGCAATCACGGTAAGAATTCC
GTTGAGTTCCCAAAAAAAATAGTGAACGTAAATTTTTTTTCTGACCGGTTCCTTTTCGAG
GTCATTTTGGTGAACGGTTCTATTTCCGTTTTTCGTTCACCAAAAATTTGCCAACTCATT
TTAATCGGCCTACCGAGATTCTAGTATTGATTCCCACGAGAAACAATAGCATCGCCCTGT
CACTCCCATCAACCACACTTTTGTTCAATCAGTCGTCACGACCATCACACTTGGGCGCAA
GTCGAGCGGCTGTGGATCCCTTGGGCCTCACGAGACACTGTTGTATCCCCGACGAACTTT
CGGTGAGGACGTAACCTGTGAAGGAATCTCCGTGTATATTCCAGGATTTGGCTCCGCAGT
GAGTGCATTTTTGGCCGTTTTGACGTCTTGAGCGACGGGCTTGTCTTTTGACGATTTTAT
CGTGATTCTGTTTACGACGTCGGTCGAGGAAGTTTTGGTGTCTTTGTCGGTTGTCTTAGT
CTCGGCCGAGGATGTTGTCGAGTTTGTTAGTGACTATTCGTGTCTGGTAATGACACTACA
TCATTCTCATTGGGGTCGGGAACGAGTTCGAGCCCCATGTCAAGCGACATCTCCATTGCA
CCCATCCATCGAACGTCACTCCATCCAACCGCACCAATAAAACCATCCTTCACCTTCCAC
GCCCTCCAAACCGACGAAGAAACCACTCAACAATCCACCACTGCCCAAGAAACAACACAA
AAAAGGCCTCGAAGCCAGCCTCTTCCAATCCCTCCAATCCCAAGACGGCGAATCAGCCAA
ATCCCTCTTGGCCCAATATGGCATCGCCTACCTCGCCACCTCCATTCAACTTGCAATTCT
TTCCTTCGCGCTGTGCTACGTGTTGGTCAATCGGGGAGTCGACGTGGGCGCCTTGATGAG
TCTTATTCGATTTACGCCTTTGGTGCTGTTGACGGTGGTGGCGAAGTTGACAGGGAAGGA
GGTCAAAGAGGGGGGTGAGAGGGAATAGAGTTGGATATTGGAGGGTTAATTTGTAAAAGG
ACGAAAGTTTAGAAGCAATGATGAATGTAGCGAGGTTTTGTGGGAATTTTTAGACTGCTT
AATTGGTATTGGGACACGATGCCTTTCTTGGTGTGGTGCAGTTGATCTTGAATTGTTTGT
TGACAAAAAAGGGGTGTCGATTGTACTTATTAAATTATGCCGGAGACAAACTGTCATTGT
ATTAGCTCATTAAACGACATTTAATTGTTATGCTCTTTCCATCTTTATCCACATCGTACT
GTGTCAAAAGCCACTACTTGGGAATAGTATCTTACTAATTCATATAGTCAAAAATAGAAT
CATCCTCCAAGCTGCATTTATTTCTGCCACTAACCAAAGGCTCTCTCTTGAACTGACTAA
TATTTAATATTTGCCAATATCGTGTTGTTCTTGTAGCCTCTTCCTCCCACGCAATATGAT
TGTAGGCAGGTTGAGCCTTTTGAATGTGAGACAGAATTTGTTGGTTTTCCTTGGTGATAC
ATATGAAGTTCGCACTTTCCGCGTTCTTTGATTATAGTTATGGGCTGTTATGGGTAAGCT
ATTTAAGATCGTGTTTTAGTAACCGAAAACATCAGAAAATGATAATCGTGCCTGCGAATC
TGACGTCAGGTACTAAAACAATAGCAACCATCAGAAATGAGGGTCACCAAAAATATTTAG
CAACCGAAAAAATAGTAGCCGTGGCTGAAACCAGTCTAAGGCTATGACAAAGTAAATAGG
AAAGATACCATTATATTTTCTCCTCTTGTTGGCACCATCAGCTTTGCATGGATTATAAGA
TATGTTTTAATGTATCTTTTGACATTTGGTGGATCTTCTTCACGCTGTTGTGAGAAGTCC
ATGATTTCCCATGAAAATCTCCTCACAACTTTTTTCATAAGCAAAGTAGGACTGGAAACA
GTCCTAAACCAGTTGCTTCTTGGTCTATTCAGGACAGTGGTATATATGGAGTATTTTTGG
CCCAACCATGTTAATTTTTTGTCAAGAAAGGTGGTAAAATCAACTTTGATGACCACCAAA
GAAGGATTTCAATTATCCAAATACTGTGGTATTCTGAGATAGTGGAGCCCTCCTAATATT
CCTATTTCACAAACTCCTTTTTTTCTAGAGTTCTAATGTACTATAGTAGGATAGAAATCG
CTTTTGTTCCTAATATTCCTAAAGCGCTAGGTTACTACTTACCTATATGTCTATTACTCT
ACTTTATATTCTGCGGTTCGCGTGTTGATGCCGTGATATAAAAATAGGACAATAGGATAG
AAATCGTTCAGTCCCGTGGGACGGGGTAAGGACCCCGTCTCAAGGGACTCGATTTAGAAA
TCGATTTAGAAATACCTAGTACGAGTTTAGAAAATTGCTAGACAAGGGAAAACGGGAAAA
AAGACTTCAGGAAATAGGTTTTTGAGGATTTGGGAATATTAGGAGGGCTCCAGTATCATA
AATCCCACTTGGGACTTCACCAACAAGAGGGAGGTTCGGGGTGGGAGAAACACATTTTCT
ATTATCGGGGGTGCAGGAAAGCACTAGAAATTATAGCTGATAATCTGAACTAACTACCGT
TTACCATTTATCACTACCAATTAAGTTCCTGGTCCAAAGAGAATACAACATTTTGATCAA
AATAATTAGAGTCTCTCGACTAGAATTCCACGGCAATGATGACGACAACAGCAGCAATGA
CAGCAGCAACGGTGAAGAACAAACAAACGGACAGAAATGGGAACAACCAGTGATCGAATG
GCTTGAGACATCCATTGAACTTTTCCGGAGCCCCAAGCACTCACACAAAAGGGATTCTCA
ATATCAAGCAAGCTGAAGAAAATGGCCATCACATCAAGGCTACATTCACCAACAGCGAGA
GAAATCAAGTCATGGAACTAATTCTCACTTTCCAGGACAGCAATCCAGGAGAACTTCTGC
ATAAACCCAAAAAACAGCTACTCAAATTCGGATCTCACTACAATCTCCGGTGGACAAGCG
TTAAAAGGTTGCATCGGTGGTTACTGGAGTGACATTGTCATAGGAGTGACAAATCCAAGG
GAGATTCCGCCAAACACCAAGTGACATTTAAAAAACTCATCAAGAAAGTCAACATGAAGT
ACTTTGGAAAGGACGCTATTGATTACCAGAAAACTGCAATGCTAAGCGGAGAGCTTGGAT
GCAACAACCAAGATCACGAGAAGGTCACAGAATGTCTCTTCGAAGTCAACCAAGACATCA
AACTTCTCAGTGATGACATTGATAAATTCTCAATTTACAAAATGGCAAAACTTGTCATCC
CCAAAAATCTCAAGTACAAAACAAAACTCAAGTTTGTCGTCAAAGGTGGAAAGTATTTGC
ACGACAAAGAAGGAATCATCTATCTCTGTTGTGACATCAAGGAGGTGTTGAACATCAAGC
CCCAGAATGAGAGATTTTGCAATCAACACGATTCTAGCCCCAATCAACTTTCACAGGAAG
ATAGGGAGAGATGCGACTCTGCTCCATGCCAAAACACGACAGTGCCCATAAATGGAAGGA
TTGTCCAGAAAATTGGTGTAACAGGCATGCTGTTTCCAACGACAGTCCCAGTGCTTCCAA
TTCAACTCCCACTCAAAGCAGACAATGGCAAAGTGCACAGCACAGAGAATGAAACCTCTC
ATTCAAACTACTCTCCAATGGTGAAATTCGATGACATAGAACCTGAAAACAAACCATCAC
TTCTAGCATCATCTCACAAGGAGAACTCATGAACATCATCTCAAAGACTTCCACACAGAC
AAATATACATCCAATCACCATTATCACTCTACTCAAGAAAAACCAGCAGAGAGTTGCATG
TACTACTCAGCTTGACCAATGCTGCACCGACAACGGTATCATTTCATAGACACTTGCCAA
AATGTTGGATCATCCAGCCTCCAACAGTACTCCCATAACTTTCATCACCGCAGCGGGGTC
ATTCACAATGGACAAGACAGCCAAGCTCACCAATGCCATGCTACCTTGCCTTTCTACATG
TGAAACTTTCACTCTTGAGCTCATTATCATTCCCAAAGAATGCAGCAGCGACATGAACTA
CAGCACAATCATTGGGCAAAATTCCATGCACACACTTGACATCAACACTAGTTTACGCCA
TAACACAATCTCATGGCATGAAAATCAAATCTCAATGGTCGCACATGAATATTGGACTGC
GGAGTGAATCTAGCAGCAAAAGAAACTGAACAAGCAGCCTTTAAAACCTGCAATTGACAT
CGCCGACGACAAGAAAATTGCAACTGAAGAACTCATTTCTAGCGCACTCAATACTACTCC
AATGGACTACACCAACCTCGAGATCAGATTGCCAATCAAACTCAAAGCGGTACTCAAACA
GGACAACGTCTCACCAGAAGGCAAGCCAAACAAACAGGAAGTCTTCTCAACATTTCTTGC
AACAATTGTCGACAAGACACAAGCATACTTCGTGGGGGAGAAATTCAACAAAACTCTCAA
CAGCCTAACAACTACTACCAACCAGCCCTACTTCGACACCCAGTGTGACACCAACTAAGG
TCCTACTACCTATCCAACCATCGAAACCTTGCATATCACCCAAGCAAGTCCCAATGACAA
CCACACCCTTCTACTCAACTCTAGCCTACCCTACATGGTGCAAAACAATGACATGTTGAT
CCTACCAGTACCAGCAAACTACAAGTATAGGAAGGACAACACAAGTCTACTTTACAAACT
ACTCCACAAGCACAGCAAGTACACGAAGCCAATGACATCTCTATGCACCAAGCTGCCCAT
GACTTAGCAATGACACTACTGGCAAACTTTTAGTCTGATGGGGGAGGATATCCTAGGCAA
TTCTTTGGAGGTCTTTTCTATATTTTTTAAATGTCCATTGTTAGAAATTATGCTTAGGCC
ATTAACTACCGAGTGTGCTAAACGCCGGGCTAACGTAATTTTTTGAGCTCATTACCTATT
TTTAAGCCCTCGTGGGTTGTGTCCACGTCTGCGCTCGCCCAGTCTTTTCCGATTTTTTTT
CGCCTGGAGCGCTAAATCCGATTTCCATGCGCAACAAGAGGCTTCTTTCGCCCGGAGCGC
TAAAGCCGTCGCCCACAAATTTTTGGGTCTATATCGTACGATATCACTGTATGGTATGGT
ACAATATCAATCGACATTCATCTCTTTTCTCGTCGACGGCCGCGGTTTCCCCGCTGACAT
TTCTGCCGCCGACGCTGTGGTTCCCTGCCAATTCCACTCCGTCATCGTAGAATAACTCTG
CGCTGACGGCGACGACTTCTGCAGTGTGGTTGCCGCCGCCGCTGGGACGAGAGGAGAAAT
TGCATGGCACTAGCTTGAACGTCAATGGCGATGACAGCGAATCGATGTTTCAGTATGACA
GCCTCATGACGAGCGATTCAGACGTGAAACAATCGGAAATCGAAACAATCATCACTCGTT
GTTGTCTGCTTGCAAGAAATGAATCTCTATTGTCCCCCCAAAATGAAATGTTGTCCCAAA
TACAAAAAGGACGAGGTACGCGTCAGTAGTCGTCCCAACGATGAGAGCACTGCAACCGAT
TTGACAATCAACCAATTAAACTCGAAACTCAACAATTCACCGCCTGCTCCCCCTTCCACA
ACCAATTGCTCTTCCGCTCTCCCTCGTCAACACGTCATCAATTGCAAGTGTTTTGTTGAT
CGGTTGAACTCAACAATAAACCAGAGTATTGTGGAGGAGTTGTGGGGTGCAAAGCTGGAT
ATTGAGTGTGCGATTTGTTCCTGCACTTGTTGTTGCTCTACAGTTTCAATAGAGAATGAA
TTAAGAACAATTCAGAACTGGAGATGAGAAGAAGTAGTTGTTAAACAGCTACATCTCATT
AACTACTAACTAACTTCATCTGTAACTAACTAACTTACAAACTAATGAGTGAAGAAGGAA
AGAACCAACAGTATAATTGGTGCGATTACTATAAATAATACCACGGTTGTCATCTGCACG
AGTTTTCTTACTATTTTTGGTACCTTGTCATCAAGGTGGAATCTCTGTCACATCACGGTG
AACCACGAGTGTAACGAGTGGTTCTCCGTGATGTGACAAAGAGACTCCCCCTTTGATGAC
ATGCTACCTAAAATTGTAAGAACACGAGTGCAGATGACAACCGCTGCATTGTGTATGTAA
GACCACGCAAGAAGATTTTTTTCTTGTCATGACAACTTGAAATAGACATACAGGCGAACA
AGTAAATTTTTGATGACATACAGTTGCTGTAATTTAGATATTTTAAAGGGAACGTTCTGG
TCTTTTTTATGTTTCTTCATTATAAAATGACTAAATTCATTCACAAGAGTCACGAAGGGC
CCGTTTCGCTGTTCTCATTTTTAAATGTGTACGATCAGGGGCAGGTATCAAGAGTTCTTT
CTCTTGTACCATACACTGCTTTATGATTCGTATCTTGAATTTTTGGTCATCGGAAGTGCT
CATAAATTTTGGACCTCGACAAGTCTCACATCCCAGATCTACAAGAAACATGATATTCCG
CACGATTTTTTTGAGTAAGTGGTTTTCTTGTTTTTCTCACCATGCTCATCGAAGTAAATG
CACCCACTCACCTGTCAAACCTCTCTTCATTGCTTTTCTCGCACATGACGGCATCGCTCC
TCTTGGTCTTAACTTTACGCTTTTTTTCTCTGAATGCGAACTCTGATCATGGTTGCTTGT
TGGCCGTCCTTATGACCCATCCCCTACGGATTTTCATGCATTTGGAAACCTATGCAACTT
CAACTCGTGATGGTATCTTGTCGTGCTTGTGACTATTGTGACGTGTCTTTGTTAATATGA
CTGTCTGAATAAGATCTTACATAAAATAAAGTCTATTGAAAGTTGTCATATACAAGAAAA
ATAATCTTCTTTAGTGGTCTTACAATAAAATCCGCACTTCATTTATGACTATAATATATT
TTATTTTAAATGATGATGAAACTATCATACGGTGCAACTTGGTCTGAGAACACATTTCAT
ACGTTGCTGTCGAAACAATCTTCCACCGTACATCTTACGGTGATACTGTCAGCCCGTTTA
ATGATGTAATGTTGTTCTCACGAATGAACTCATCAACCATGTCCCGGGTAACATCCCGTG
GGACTTCGAAGTCTTCAGGGAGACTGGCAGCAGTGATGGTGACAGCAGCAGCTGCGACGA
CATGAAAGAAGGTAGAAAACATGATCCAGAGATAGGAATCGACGTTCGTGTTTGACTTTG
ACATTCTGGATTGTTGTTTTGACGACAACGTGAGATTTGCGGAAGTGATGAAATGGAATT
GGGGACGATGCATTTGAGAACGCAAGTGTCAGAATTGTCGTCAGATGCGTTGAGAACACA
AAAGGGCTATGTGACTTAGGAACTAACGCAGACACAAATTGAGACGGGCCATCAAAACGG
ATAGCGCACTGGAAATAGCATGGTCGAAGAAAAACATGCAGCGGGCTAAAGAAAATCAAT
TTTTATAACTTAAATTTGGGCTAATGAAAAATTAGCCCAGGGTCCATTAGCACACTCGGT
GGTTAATGGCCATATAATCTGAACTAAATACCGATTATCACTACTAATTAAGTTCCTGCT
CCAAAGGGAATAGGACAGTCGCAATCTCTTTTGTTTCTATGTTTGGTGATGTGTGCTAGC
TAGCTCTGAGAGAGGATGTGTTAGCGTGACTTACTACATATCTTTTTTAGTCACGCCAGT
GGTATTTTAGACCCAACCATGTAAATTTTTTTATGACTTTGGGGAAATGACTGTAATTTT
AGATGTCACAGGTCCTCATCATGCAAAGGTTTGGTTATTAGTTATTATATTATGATAGAT
GTAATATGTACTGTATTGAGTGCTTGCACAACATGATGTGTTGCTGTTGCCTATCAATCT
CATAATAGATGTCACGGACGGTACCATAGCATTTTTAAACTGAACCATAGACAATTAATT
CCAATGAATTAAAGAATTAAGCCACAAAAGGCTCATACACTTGGTACTTTCCAAAGAACT
TTTGGAGGTACTTTGTACTGAGTACAGTACTTGGTACATAGTACCTCCAAAAGTACATGT
ATATTTAGGAATCAGTAAATTTTCTACGAAAAATCAAGGTTTGATACAAAGCACCAATGA
AAGTTCATGTTGGTACTTTCAGAGGAACTTTGTGTTTTCGGAGGTACTCTATACTTTCAA
CTGTACGCTCGATGAAAGTACTTGGTACTCTTTTAGGTATATTTTACCTTTCTTCATCAT
ATATTTTTTGAGAAGTGGATTGAACGAAGAACGATAGCAATCCTGCTGAATTGTATCCTA
CAACGCCACTACGCATACCCCTTTAAGGTAAGTAAATATGAACCCGGCCCATCAAAAAAG
CACAATAGGTATGGTACCTCTAAATCATTTTATAAAATATTACTTTATACTAGGATTGGC
TTGTTCTGATTTTTCATGCAAATTTCCCTTAATGCCAATCAGAAAGATATTTTTTTAACG
TGATTACCAGTCCAGTTCTGGCCTAGTTAGTTTTGATGTCTAGTCCAGTTGGACATGGAC
TAGTTTTTGGGGTCATTCCTTCTTTATTTTTTATCGAGCCCTAAGGAACATCTTTCAGAG
AACTCTCAAATTCCTTTCTCGTTTTCCCTGGTTTCAATGTTGGTCATGTTTCGGTTGGAT
CATGCGTCCTGGCCAAAAATACCAAGAACACAGGTGAAAGCATGGGGTGTGTAGTAATTT
TCAGTGGTGGCTACTACAAACTACCTGTGACGGACATGGTGGGTTGTGATATGTCTCTAG
AGCGGATTTTTGGTGAGGAATTCATCAGTGACATCAGGGGGGCTGCAGGACCCCTCTTTC
TAATCAAACTTGAAAACTCAAAATCTTTAGTCCAGATCTGGACTAAAGATTATTGTTTGC
CCAGATCTGGACTAGCGTTCTGATTGGTATTAAGTCCTTAGCAGATTTTTTTGTAAAGCC
ACTGTGGTGACCACCAAAGTCGGATTTTAATTATCCGGATACTATGATATTTGAAGATGG
TATGACAAGTCCCACATGGGACTTAGTAAAGACTACAGAAAATACCACACCAATGGTATT
TTGATATTACGTCCTCTGTGCATCGGAGAAATATTGAGGATTTGAGACAAATTAAAGGTT
GGTGACACAACTAGGTATATTAACCCGATTCAGGTTAATCTACGTTATTAGTTATGCCTT
GTTTTGAACTTGTAAACCAAGTTCTATTACAAGAACCAATAATGATTCATGTAGAGTACT
ATTTCAAGAAGCCTTTCCAGGATTGTTGCGGTAGAATGACCAAAGGGTGCAGAGCAATTG
CATTGCCCAAATCCACCCTTCAGTTTGTTGACATGAAAATTGCTCACAATTTTTTCATCG
CCAAGATCGCTGGCACCCTCACAGTACCATTTATTCTATGTATTCCTACCATAAAAAACA
TCACATCACCATCATTGACACCTCCCCATGCCTCAACACAAGAAGATCCTTGGTGCCAAT
GCAGTTTGATCAGTCCTTCTGAGCTACCTCTGTCCATCAGCCAAGATTGACGAGCTGTTT
CCAAACAGGATTGCTGGCAGCGCTTGGACGACAACGTGACCCATTCCAGAAACACTTTTC
TGGCTGTCTCTTTTTGATCCAAATCAATCCCTGGTGTCTAGTTGCATGCTTCCAAACCCT
ACATATCTGGAATGTAAAAACCCCACCAACTGGCCCACTCATGCCATCGTGAATTCTCTT
CCTGACAAAAACCCGGAAGGTGACACTGCCAAAGACTACACTTTCACTCGTGCACAAGTT
TGTGCGGAAGGTCTCGAAGTTGACAATGACAATGAGCCTGCACCAGAGAATGTTCCCACT
ATAAACATCTCTGCCGATCCAATAATTGGCCTCTTCCAAGGCCAGCGCTTTGCACTTTGC
TGAAATTTTAACCGAACTTGTTTAGGTGAGGGTAGTTTCACCTCTTTTCACATTGGCCTA
TTTGTGATTGATATCCTATAATTTTACTAGGTGAACTACTAAACAAACGTTGGGTCATTT
TTACATGGTTAAATTGAGCTGAAAATGATCTACAACAATGCATAACTAGGACGGTAAAAT
GTGGATTATAAGTACCCACAAATGTTAAAAGATACATTTAGTTGTGCTTATACACTGCTA
CAAGCTAGTGATTTTAACACGGTGGAAAATTATCAGTATCTCGAAACTTACCTCAAGGTA
GGGATATTGTATTTACGTCACAACACATCACAACGCGCTCTGGGGCATAAAGCTCTGAAT
GGTTCATTCCCCCACTCAACACCCACTGCATTGCACCGAATGATATTCCATCTCCATCAA
TAAATGAAGCTCTCACTGCAAACGAAAAGCACCGGTAACCTCCCCGTACACTCGCAAAAT
GTCAGAGTGTACGGGGACGTTACCGGAATTTCAAGAGTGTACGGGTGGGTTACCGGTTTT
TTATACATTACTTAAGCCGCATTTTTGTTTATCACGCTAAGCTTTGAAGCAAAAAATATC
TTCGGAGTGGTTGTTTGTTTCATGACTCACATTTTGCAAATCATGAGTTGTAAACTGCAA
GATCACCTGTTGGGTCTAGTTTTGGTTTCAATTCTAGGCTTGATCTATGATTTCATTTGG
TGAGTCGTTTTGGGCCTATTCATATTTTCAAAATATGGTACTACCAGAAGTGACTGCGCC
AAAAAATAAGAACACAACATAAGAATAATAAGTGGGGCTGAAAATTGGCGTAGTGTGTCT
ACGTGTTTGTTACTTATTCCTTTGTATCACGTCACCTAATTCTTGTGTGGCATATTCGTA
TGATAATACAGTTTAGTATATCTACGTATGGTACCATACTACAACAATGGTGCTTGACCC
AGACACAACTGTAGCAGTGCGCCCTCTCACTGCTTTCACATCACACATGTGTATTTTTTC
AATTACATCACTGATACCTCACTGATACCTCACCGGCCCATCATGGGAACGGCCGAAACT
TAGTCCACAGACTGAGTTATCCCTCCCGCCTTGCAACGCCGTGTTGCCAACAACAATTGG
CAGCGGCCGGTATATTTGGGGGTGAGTAATCAAGATTTTGTCTTGTTCTACACCAATATA
CTCACCACACGGCAATATTTTTCCAATTAAATAGTTGCAGGCCTGCCGGCAAAATCGCCG
AAACTCAGTCCACAGACTGAGTTAGGCATTCCGCCTTGGACCGCCATGTTGCCAACAACA
ATTGGCAGCGGCCGGTATATTTTGGGGTAAGATATTTAAAACTCTTCATGTTCTACACCA
ATATACTCACCACACGTCCATTTTTTTCCCAATTAAATAGTTACAGGTCTACGGGCCAAA
TCGCCGAAACTCAGTCCACAGACTGAGTTAGGCATTCCGCCTTGGACCGCCGTGTTGCCA
AGAACGATTGGCAGCGGCGGTATATTTTGGGGGTGAGTTTTCATGAACTCATCTTTTTCA
TACTATTGTACTGAACACATGTTAATTTTTTTCAATTAATTTGTTACAGGTCTACTGGCA
AAATTGCGAAACTCAATTCACAGACTGAGTTAGGCATTCTGCCTTGGACCGCCGTGTTGC
CAAGAACAATTGGCAGCGGCGGGTATATTTTGGGGGTAAGATATTTAAAACTCTTCATGT
TCTACACCACTATACTCACCACACGACCATTTTTTTCAATTAATTAGTTACAGCTCTACT
GGCAAAATCCCCAAAACTCAGTCCACAGACTGAGTTAGGCATTCGCCGTGTTGCCAAGAA
CGATTGGCAGCGGCCGCTATATTTTGGGGTTGAGTTTTCATGAACTCATCTTTTTTAACC
CTATTATACTCACCACCTGTCCATTTCTTTTCAATTAATTAGTTACAGGTCTACTGGCAA
AATCCCCAAAACTCAGTCCACAGACTGAGTTAGGCATTCCGTCTTGGACCGCCGTGTTGC
CAAGAACAATTGGCAGCGGCGGGTATATTTTGGGGTTGAGTTTTCATGAACTCATCTTTT
TTAACCCTATTATACTCAACACATGTTAATTTTTTTCAATGAAATAGTTACAGGCGCAGT
TCTGAAATCCCCAAAACTCAGTCCACAGACTGAGTTTGGGATTTCGCTTTGCACTGCCGT
GTTGCCAACGATATTTGGCAGCAGCGAGTATATGAATAGAGGTGAGTTGCGTGGAATACA
ATTATTTTTACACTTGTCGTGACTACATCTAATTTTGAATTATTTTATTTCAGGCCAGGC
ACGGGAACAGCCGAAACTCAGTCCACAGACTGAGTTTGGCATTTCGCCTTTCACCGCCGT
GTTGCCAACAACGGTTTGCAGAGGCATGAAAATTTTTATGGTGAGTTATTGAAGTCAAAC
TATATTACAATTGTTTTCATTTCAGCTTAGTTTCAATTAAATAATTCATTTTCTTCTACC
TTGGTGATAATATTGTCCACAGTATTGTTTTTCATCTTGGAGCAGCTTGGGGCTGAAATT
TTGGCACCTGTGTCAATTTTGTTGGGCTCGGGTGTTAATGTAGTATGTTATTATTAGTGG
AGATAAATTACACATACTCTATTATTGTAGTCCAACAGAAGGTAGCCCTCCCGGTAACCC
TCCTGTAACTTTCCGGTAGCCCTCCCATATGCTCCGGTAACCCTCCGGTACTCTTCCGTA
GCCTTCCGGTAACCTTCCGGTTACCCTCCCGTACACACTTCGGTTACCCTCCTGTACACT
TCCGGTATGCCACCGGTAAACATTTTTTTAGCTACAAAGTAATGCAGTTATAGCCACTAA
TTAGATTGATATCGATTCTAAGACTTACTGAGAAGTCCGTTTTCCTGTAAATAAGTACCA
ATTCCTATCGTACGTAGAAATAAATCCGAAAGCTCCTCTTGGTCTCAAATTTCCGGTAAC
CTCCCGGTAGACTCCGGTAACCCTCCCGTACACTAATTTACTGGAGGGTTACAGAAGTGT
ACCGGGAGGTTACCAGAAGATACCATTCCGGGGGCTCCGGTAACCTCCCCGTACACTCGA
GTGAACAGGGAGGTTACCGGTGTTTTTCGTTTGCAGTGCTTGCATTCTAAGAGTTTCATA
CTTTGCAACCTCCTCATTGCATGCAGTATGGTTTCTTTCCCGCCGCAAATCATACCTTAT
AAAGGAGAAAAGGGACTTCATCCATGCTGACGCCATCGTCACTACAGGAGTTTCTTGTCA
TGTGGCATGTCTCCTGTGGGTCTGTCCCACACGTATTAAGCCCGTTTCAAGAAGGCAATC
ACAAAAGTCGAGGCCCTGGAGAAGAGTGACCTGTACATGCCATACAAGACAAACGGGTTG
GCATGCAAGATTCATCCAGGTGCCCCAAGTTTGCTGAGCATCATACAAGATGATCTGTCC
AAATCCATTGTGCACGCAAGGCACAATGGCGTACAGATCAGCACCCGTTTGATTTGCCAA
GAGACGGCTCGCTTGCTCCCGGCTTTTTGAGAAAAATCCTTTCTCACAAGAAACGCAGCT
GTTGGACGCTTCGTCAAGGAAATGGGTCTGTCTCATCATGCAGCTACGCACACTGCACAA
AAGCACTTCAAGGAAACACAAGAGGAGGCTTCTCATGTCATCGAGTTCATGAGGATGAAG
CTCCAAGGGAAAGATCCATGTGACATCATCAACATGAATCAGACCCCTATCCCATACTCC
TTCCATTCTAACAAGACACTCAAAAACAGAGGCACGCAGACCATCCATGTCCATGCTTCA
ACCACAGACACTAAATGCATCACTCTTGCCATCACACTTGACGCTGGCAGGAATATGTTG
CCACCCATGATGATTTTTAAGGGTGCGCCGAACAGTCGAATCACAAAAACTGAATCGTGA
CGTACCCTGTCGAAGGACATTACTCATGCCAGCCAAAAGCACAAGGCCGCCATGATGAAA
TGGATCGATCTTGTCCTTGTGCCTTGGAAAAACACAAAGGCACCTGGTGTTGTGCCTATG
CTCATTCTTGATGCATATCGTGTGCACATGATGGGAAATGATGTCAATCAAATTCAATCG
CTCGGGATTGAGGTGATTCACATCCTGGCGGGATGTAATTCCCTTTGCCAGCCTGTGGAC
GTCGGCATCAACAAGGGGAGGATTGGATGCTTGATGGAGAAGGGATGGTAAATGGTGCGG
CTAAGGAGCCAACCCAAAAAATTGAGGCGGAATGGGTATTGGAGGTATACAACTCCATGC
CCAGCCAAACTGCAAGAAACACATGGTTGAAACGAATTATTTATTTATTGATTCAAAGAA
TAAGACTAAAGACAGATAGCTGTGTTTTAATATATTATTGCTAACATTATTTTGCGTAAA
AAACAAAAATGGCATAGGTGTTACCGCGGTTGTGGAAGAAGAGATGCCGCATGGTGCGAT
TCTCGTGCTCGGCAGTGAAGACATCGGTAATCTTCACCACCACACCATCGAAGCCAAGGT
CATTATCCCCGGCTGTGTACTCCCTCGTCGTGAAACAAACAGATCCATCCTTGTTAATCG
TGTAACACGAGAGTTCGTGGCGCACAAAGGAGCGCTGACGGAGATAGACGCCGACACCCA
AATCCTTGCGGTTAAGAACCAAGCTGTTCCCATAACCGAAAGGATGACTCACACAGCTGC
GCCCATTATCGTCCAGTAAAAACTGACAAGAACAATCCTCTCCATGACAAATGGTGTGTC
TCTCCTTTGTTGTTGTGCCCGGTAGAGATGTGAGTTTGGTGGCTCTTTGCCATAACTCCG
CAATAATCTGGAATTACGAGGAGCTGTACCTATTGGCATGTTGGTGATGACAAGGAGAAA
CTATTCCAGATAGGTTTAGGACTAATTGACCTGCTGAAACACTATAAAAATGCAAATGTT
CCAAACATCAGAGATTTGGTGCTTATACACTGGTGGTACTTATAATCTGCATTTTATGGT
AGGAAAGAAACTTCACATACAGGCAAAGGCTCAAAGACAGGGTAGAAGACCCTTTTGGTA
CCTGTCAAGGACCGTTAACACGTAGCCCTGACATAGGCATAAAGAGTCGAAAGGACCTGG
AGTTTTGCATTGAGTCATGGTTCTTGGGAGTACTGTAGATTCATCCTACACGTAGTGGGG
CGACTTATCCTATACCTACACCGTACTAAAAGTAGTCATATTATGAAGAGACAAGGGACT
CGTTCAAGCAACCGCTCTACAGAAAGACACGTCACTAAGGCTGGGACTTTGTAAGGTTGG
ATCCCAATCAATCAACGTACTTAGGCGTAATAAGCCCATAGAAAAACCGATTGGTTGATT
GAGCATTGAGGGGAAAATAGCATCCAATCAAAGCCCCGATTGGACTATCACACTCATGAC
AGAACCAATCGACCAATCCAAAAAGGGGGCTTAATTGGATTGGAGGCGTTCATTGGGGCC
TAAAATGTCACCAATTCGCAGTATTGATAAGCCAATCGGGCTTGTGGGACTCACTCCAAT
CCAATCTGATCGGTCCATAGGGCATACAAAGTCCCAGCCTAGCATACTCAGCAAACTCTC
AAGATCCTTTTGTTGTATGGCGAGCATGAGACCACGTAATAGAGCGAATCGGGGGTCATT
AAGCATAAATTGACAAGAATGATCACGGAGCGGCCCCAAGAAAACTGGAATCTCAGAACA
GCCTTCTTGGCCAATATGGTCACAGATTAGCCATGTGATCGAGAAAGGCATAGTCAATTA
TTATCAAGCCCCTCAATTTTTGGCCATGCTGTAGATTGATTTTAGATATATTTTTAAAGG
TAATCACAAATCAACAGTTATTGAATACCCATGCAAATCAGACATAACAATCAGGTTTTT
ACAGGTAATTAGCAGCAGTGTTTGTATGAAGTCACCTATAAAATTCAATAGTGAAGAAAA
CGTTTCACTGGAGAAGACGAAGGAGAAAATTCTCAGATAATAACAAACCAAGATGTTTTC
AAGAAAAAATCTTGATACGGCATATAGCGGTACAAGAGGCACTATTTTGCCAGTTTCCCT
CTACCTCATTAGCTTACACCTACAGGGATGAAATCTATTACCTGGTTATGGCAGCAATTC
TATTGCACAACATATGATGGTAGAGGAGCGACTGGACTAATCCTATGACCAAAAATATAT
GTAGACGTAAACTAAAAGTAATTTGCTTGCTCTCAACAAAATCCTTGCGCAGTCCACAGG
CAACCTCACTAGGCTTTTCGAGTTCAGAGGACCGATGCCGTAATCCAGCGTATAGACGGG
ATAACTTATATATCAATATCTTGCAAGACCCGAGCCTAACGGCGCTTAGGTCACGTTTGC
TCTACCATCGTGTGGACATGACATCGGTGCCTCTTCCCTTGGCCCAAGGTCCTGAGGGAA
CTTTTGATGAATGAAACTTCAACTCTCACTAAACCGGAGAGAACCCCGGGTGGGTGGGTG
GGACAAAAACCTTTCCTGATAGGACCTATTGCTGAAGTGGCAGATCACGCTCCTTTTCAC
CAATGCTACAGACCGCACAAAGTGGGAACGCACAAAAAGTGGGATTTTTTGGCGAGGGCC
AAAAAAATTCTTGTCCAATCTCATGTGAACGAGAAAATAACCTTTAAAATAATAAATCTT
TAGCTTATTAATTACTTTTGTTACAACAGTCGTTCTTAATAATTCAAGTGAATACTGGTG
GTTGACCAGATAAAAAGGCCTCCATTGTAGAAATCATTCTTCACCATAATTCTAGTAATG
CAACAGTACACAAATCCTGAAGCACTGGCAGTATTGTTAGCAAATGACAGTCGAGCTGCT
GTTAAACAAATGATTGAATTAAAATACGTGCCTTGTGGTAAATCTTCCTTATATCGTATG
CTCCAATTTCACAACCAAGGAAAACCAACATTGAATACAGCATGGAGTACAGGAAGACCC
AGAATCCTTGAAGACACATCAATATCCGCTATTGTCAAACAATTGAGCAGTGATGTTGGA
AAAACTTATGGACGAAAAGAAGTTAACAATTTGATAATGTCTCAACAAAATCAAATGTTG
AATGATGCAGGACACATACCACTCAATTCTGATCACCAGCTGAAACCAAGTACTCTCCCA
AACTACACAGCAGAGCTTGCAATGACAAGTGAGTTGTCTCTTACACAAACATCTATAGCT
AAAACCAATACACAGTTTGCTGCAGAACATTCGATCATTGGTGCAATTAGCAATGTGATG
TTGATTGCGAATACACACTTCATTGAAATGGATGAAGAAGACGTTGACGTAAGACGGGAG
TTGAAGGAAGTGTCAATTGAAACAAGAATGATATATGATCTCATCACAGACTCACGGAAT
GGTGTCCCTGTTGTTCCTATCAAACCTGAACTGATAACATCAACAAATGACAGCACCGTC
TTCATTTTCTGTGCAGGACTAACAAACCAGATGAGTTCCGTTTCGTAACAAAGAAATCAT
GTCTGAAAAGAGGGACAAATTCAGTATATAGTGTTGACGAAAGTGATCACATGAATGGTA
TGAGAGTCAAACATACCTGGAATCTTTCTGGTGGAGGTACATGTGCACCTCTCTTTGTGA
CAGTCACAGGCCTAAATGACAGAGAATTGCCTAGTGGTGATATGTTAGTTGTTCAAGTTG
CAGGCCTCTGCATTGGCGGGAGTGGGGTGGGGGCAAATGAACAGGACGGTTACATTGTTT
TCACCAGAAGTGGTCAAGATCAAAACTGATTTGAATTTTATCAAAGCAATGTTCTCTTAC
CATTCATCAACTCTCTCAGAAAAGAATATTCCAACTTCGATATCTCTGATGGCATTTCAA
TACCAGATGAATTAACTGCAGCTGCATGGTGTGATGGAGACTTACCCCAAGTGCATGCCA
TTATCAGCAATTACAACTTGTTTACGGAAATGAAAGTGGTTGCAAACAAACAAAATGCAG
CAAGAACTGGAGTAGAGCAACCAGCTGATTTAGCCAAAGTGTTTGTCATATTCAATCAAC
AAAATAAAACACATACTGTCACTGACATTGATCCATCACGGCATCCTATGAAGATGAGGG
TCACAAGGGCATTCAACAGTGATGCCTTAAGTTATTGAACCTGAATTCAAAGAAGAAATC
CTCACTCATTGATTTTATTTCCACCTTACCTGAGTTGGCAACAAAAGCAGCAACAAGAGG
GAATATTCTTCATGGCTTTTATGAGAGTGGTTTGATAGACCGAACGAAGTCAAGGTATCC
TGTGTTGTTGAAAGTATTAGGAACATGCCGAAGTACGCTTCCAAAAGAAATGTATCAAAA
AGTAATGGACAATTTTACTCACCTGTACAGAATCATGATGGAACAAGGCAGGATTCCCGA
AGATGTCTTTGATGATCTGGGCTTTCCTCGGGACAAAGATGTCAACGGTCATGAAGTGTT
GAGAGCTGCAAGTATATCACAAGAAAGTTATCAGCAATCCAAATGTCTTACTCACGAATT
TCAAATTGACCTTCGTAGAGAAAGTATCGAGCGAATTGAAAATGATCAGAGACGTAAGGC
AGATCAAGTGGAACAAAAACCAAATGAAGAAGTGCATTCTATCAGAATGATTGAGGAAAA
GCTACTGAACATGATTGCCGCAGATTCAGAATTTATTGAGAGGAGCTTGGATCAATGCAC
TGTTGAAATTTTTGACAAACTAACCTCGCCCGAATTGTCTGACTTCATTTGGGCACATGA
TCCAAATGTACTAATGAAAAAAGACATCCCAAGCAGTAAAGGAAAGTTAGAGGATGCAAA
GTATGCCTTGGAGCATAATTCAACAGCAGACAAGAATCGCATTTTCACTGCGTACATGTG
CAGAGACAAGCCAAACAAACTCGTTTCATTGCAACTTACTGCACCCAGGAATGAAATTAT
TTCAACCAATGATGTAGGCCCTACTGTTATCTCTTTCTCTGGTGTACTTGATCATGATCA
AGAATGTATGCCTTCCACTTTGTTGGACAATGAACAGTGGGTAGGGAGAGTCTGTCAGCT
ATTTGATGTGGAATATTCGATTCCAGCAATGACTGTTACAAATGAGATGAAGTCAAAAGG
AGACTTTTTAGTCAAACTAATGAGAGGACGATTGAAAACTTTTTTGAAGAGGCGTATTGA
ATCAGAAGCAAAGCGAAATCACTGGGCTATTCAACTTGCCTTCAAAAATTTTGGCGTTGT
AGCTGTGTACATGGTTATTCTTGGGCATGTAAAAAGTGATCTTACCTGTCTTGATGACAC
CATGTCGTTGTTGTCTTCCAACACTGAAAGATTCCTCTTGTGTAATACCTTTCCCCACCG
CAAAGGTGCATATTTGTACTTTGACACAAACCTTGGTGCATTTGTGAGAAGTGGTAAGGT
TACAGGACGCGGCTTTAGTGTTAGACATGAAGAGCATGAAAAGAAATCAAGCAAGAGAAA
TGCAAGCAGCAACTTTTACTATTTGTATCCATCCCAAGACGTGGCAAATCAAAATACAAG
GCGCAAGCAAGGTGTATTCCAATCACTTCAACAGTACATAGCAGCTGGGTTTGATCCAAC
CAGCACTGTTGCATCTAATCTCGACGAAGGACATGACAATGGAGGCATTCTCCTTCTCAG
CAATGATGATATCAACCATATCCACTCAAGCATTAAACAACAACCCCGTCATCTATTGAA
ATTTCATGCTTACCTTGCCTACCTTTTTGAGCTGGGATATGATGTTGCCATCCAGCCCTC
CATGAACGTGTCCAGTCATCCGGGCTTTGAATAATACATTGGAGTGTCGTATGCTTTATC
TCATTATGATATTGGAATTTGGTCGGTAGTTGTATTAAGTGCCCAAGTGTAACAAGACGA
AGCACTCACATGATATAGTGTATAAGGACGTAAGGGAAAGAATGTAGGTTAGTACCAATA
CTGTGACTCATACAAGAATAACGCAGATGGCATTAGAGGATTTTAAGTACAATCTACAAG
AATTTAGGACTCCAACCGGGGGGCCTTGTTGATCTCTCTAGAGAGCAGTTTATTGGTTGT
ATATTTGTTTTTTATTTGTTGACACGACATGGACAAGATGCAGGAAGAAATAACTCTTAA
GCCCCTTTCTCAGATTGGTACCAAAATGTACCGATCTTTCAAAATGTACTGATTAATTGA
AAAGTACATTTTGCAAGATCGGTACATTTTCAAATCGGTACTAAAAGTACCCATCTTCGA
AAATGTACCGATTTCATTTTTCTTGTAGAAATTGTACTAGTTCCTAATGTATAAGGTACC
GATCTTTCAAAATGTACCTTCGACATGTATCGGTACATTTTCAGAAATCGGTACATTTCC
AAAGATCGGTACCTAAATGTACAAATCTTTGAAAATGCACTTTTCTTACCATCCGTACCT
GAGCTCATCCTCAGGACAAAGTACGTTTGAAGAGTCGGTTGGCCTTCGCTAAATTACAAT
AATTGATTAAGCCTTTCGATGAACAAAAACTGTTCCTTGGTGGATGTTCTCCTAGTAAGT
GTAAATATGTTCTCCACAACATATTACTTTTAAATATTGTACGATGATTCTAAAAAGTAT
CAAGTTCGACTGTTTTTATTTTTTATGCAACTTTCCCTTAAGTCCGAAGAATTATGTCGC
GAATAAGGGGTGTGTCCTATGTAATTTTTGATGGTAGCACAAAAAAATTCGCCTGACATT
AAAAAAAGAGATAAAACGTCACCACATTATCATGCAGGACAACATCAACGCATCCGCTCA
ACACAAGCCGCCCCACGTTTGCCTTCACAAAGCTCACGCACGTCAATTATTTGTTGACCA
CATCGCCATGCACAGCGCGCACCCCATCATTCAATCACCTTATCACGCACTCCTCCAATA
CCTGACCGTGCACAAGCTGTGCACTATAATCACAAACAAGGCGCTGTCGTCAACCGGGCA
ATCCACCGAGGCGCTGCCGTCAAAGGCCGTCACGCAGGCAACCCACCCAATAATTATGTG
CGAAACATCACATCCAACAGATCGAATCCAGTGGGAGTTGCTAGTGTGTTTTACGACTTG
TGTTCTAGCTTACTTTACAAAACTGGGGTGAACATGAAATTGGCCTGATACAACCATATT
GTCCAAGCATCATTGACTTGTGTTAGGGACATGTTTGGGAGAAACCACCTGTTCACAAAC
TATGCCCTCTTACACACATTTACCCCTCTCTCATCCCCGACACTGACAGCAAAGTCTGAT
CTCTTTGAAATCTTTCGTCACACTCTGCCATATCACAATCCTCTGATCGCGTTGGTACTT
TTCATTCCATTTTGGATTTTGTAGCGTCAAATCCTCCCCATGAGATGCATAAGCTGGCCA
CCTCATTCTTGACTTGGATTTCAGTTGATATTTAAATGCAACAATCTTCATGAAAATCTC
TCATTTCGGACCATAATTTTTCTTTGCATCCCAGTATCTGTTCAGTGTCCTCCCCCACTT
GTACTCAAAGTGCATGAACCATTCTTCGACCATGTCAGTGAGAATTCTCGCTTCAGTATG
AGAGATATATCACTGTTACACACAACAAAAACATACGACAATAAACCTGATAGGTCAAGA
AAGCCTGTACGCTGCTTTACCTCGTCATTTGCATCTTCTAACCCAACTGATGGAGTGTTG
TGTACATTCATCTTCTGATTCTTTTTGTTTGCAACTCGTTCTGTGAGAATGAATTGACTT
GTCCCATTGGGTGAAGTTGTGTTTGGCATGACAGGACGTTGCTGTAGTCCTGCTGCTTGT
TTGACTTTTGAATTGATTGGCACATGTTGTTCATTTGTTATGTGCTCAAATGTCAGATTC
AGCACCAAAGTTGCATGAACCCCGTCGGCATGAAACTTTTGTGCCTTGGCCTTGTAATAG
TCTCTCTCTTCTTCTACTTCATGGAGTTGGGCTGCTGTTGATTTTGCTCTCAAAATGCGT
GCCTTCTTTGTGGGTCTGTCAGTAGAATTGCCATCACACTCAACTGCAAACCATTTGTCA
ATTATTTTTCGAGATTCATCCAAAATTCATTTTAACTCCCTATCAGTCCCTTTCTTTGGA
GGAGGAAGAAGGAGAAGAGAGCAAGGAGGAGGAGGCTTGTCGGAGACAACAAATGTGTCC
AATGCCGAGACACTGAATCAAGCATCCACCGCCAAAACTGTAGTCAAAACAACCCCGTTC
ACCAAAAATGCCAACTCACGAACCGTCATCCTTAACGAAGAAGACTTCTTCTACCAACAC
AACAATCTAAGACCAACACAACGATCTAAGCGAAGTATGCAACCTCCCCAGAGAACTTTT
GTGTTGTGCCACATATGTAATCTAGTCTTTCATACCAAGTGTGCACGTCCATAGCTTGTG
AAAAAGCCCAACTATGATTAGAAATGTGCATACTGCATTGCTGAGGGAGTTACAAGTGGG
AAGAAGGAGGGGAGGGAAAAGAAGAGAGCTATTCAGGTGGGTTGTTATGCATTTTTGCGC
CTAATTTTTTTATGTAATGCTTTGTAGGTTTCAAGTTTGGACAAGACTCAATTTCGAGTA
TTTTTCATTGGGATATTATGAAATTAGGCTTGCAGGGAAATGGAAAAGACAAGAAAGGAG
TTAAAGGAGCAAAAGGGAGAGGTGCCTTCAGTAGACAAAGATGGAAAGAAAAGTGATGAT
GACAAAGCTGGTGAGCCGTCTGCCGAGGTGATGCGCAATGATACCAGAAACAAAGATAAA
GAGAGAGAAATTGAGAAAAAAACAATTGTGAAATTGGAGGAGGATCGACCCGTAACTGCA
GCGGAACAAACAACACCCAAGTCAGAAAAACTAGCGAACCTTCCACAGTTCAGACAGAGG
AGTCGTTGAAAGTAAAAGCATCATTGAGGTCATCAACCCCATGCCGAGAGCTCGAAGACC
TCACGGCTGTCCCAAAACACTTACAAGTTGACGAACATGAGGTCTTGTATTCCGTCACTG
GCAGTATTCAACGCAATCAAAAAAAAACGACAATATACAATCCAAAGACTGGTCCGGATT
CAGACTGGAAGTAAGAACACATCAATGACAAATCTACCGAGGCTTCGACAGCAAAGATGT
CAGACTCTGAATGTCAAAGTTCTGTCTCTGTCAGCTTTTCATTTGTTTGTGGCTTGTTTG
CACATTGGTTGGACTTTAGCATCACACACTGGGACGACATATAGACCAGTATTGGCCAAC
TTGACCAGATGCCTAGCCAGTGATTGCACATTCTTGCCAATCTTAAAACATGCATTGCTG
CAATCAACATCGATAGTCAGGGTTAACATGTCTCGCTCGGTTGCGAGACCTCGGCATATG
TCTACGATATCACCCATTGTGAGGCCACGGAGAGAGTAGAGTACTTGAGCCCCACAGTTT
AAACCCATGATGGCAATTTCCTTACGATAAATGTAAAGTGGCTAAAGTAAATTTGATTTT
TCTTATTCTATGAAATCATAATGAATGGGAAATTAGTATGGTACATGGGCCAAAGTTAGT
ATGGTATAGTACCAAAAGTGTGACTTGCACCATTGATTGTGATGCCTCACAAGCACTGCT
TGAGGGAAATTGCATGAAAATTGAGCGATTGTATCATGTGATCAATATTACTACTAGATA
GGTACCATAGGCCGTATCATAAAATGTAAAAAAATTTAAAATTATGTGCCACCATTGTGT
TTGGAAAAGGGACACACCCCATTATAAGGCAAGCGAAGATGACTGACTACATGTATAATA
ATATTATTATTGCAGCGCGAGTGAGCAAAGATGACTAGCAATATTATTTGTTCGCAGTGA
TGCTAATGTTGGCAACGACATGTGCTATTCGCGACTCGTGTTTTTGGTGGGACAAAAATC
GTGTGAGGCCAGAAGGTATTACGTATTGAGTTCCATGTAATCCGACGTAATAAAATATAT
TATTTAAACTGGGAAATTCCCACTTTTTGCGGGCAGTGTCAGTTTACTGATAGTGAAGTT
TGTCATTTTTTTCTGAACTGGTCAACATTAATCGTTATATTCTTTATATCATATTCTGAT
GGGGATAGGTGACCCTTGTCACCTCAAGTCCTCATTAGAAACCAAAATGCACTTACTTCT
CGTGGTCACAATTCCCTCTGGGATGTCATGCCCATCAAGTTTGGCTTATGTTTCCAGAGT
GGTATCTGTCTTGGGTGGTGTGCCAATAGGGAGGATATTTGTCTCCAGGCACACTGGGTC
CCCCAGTTACCAGACCGCCATCTGCGCAACTACTCCTGTGCGGGTCCAACGTTGATCCAC
TCTTTCAACCCTAAGCAAGTCGTTGGTCCTAAGAGAAATGAGATGCAATAAACCCCTGGT
CGGGTGGGTGGCAAACAAAAAAGTCATGGGTTAGCTTGCCTCAACGGGGTGATCGGCCCC
CTCTCTGCCAAGCACCATGACAAAATCGCTGCCCAATTTCTTTTTTGCCAATACTTTGCT
CTGGGGAAAAGTGAGCCTATTCAGCGCGGCAATCCAAGCAGATGTTGGCGGGAGGTCGGT
ATCTTGGTTGGAAGCTCGTGTGGCTCGCTAGCCCGTATCATAGCCGCCAAAGTCTTATAA
AAGACTCCGGATCCAAGACCCACTCCCTCCAGTCTTTCTCTGCTTGTTCCTTTCACAAAA
GGATCTTAGCTTGTCTTATGCCCTCTTCCCTTCTCCGTTCACTTGTACTACCTCCTTTGC
TTGTTGGCTCGATTTGGCAGTGTCAGTTTACTGATAGTGAAGTTTGTAATGTTTTTCTGA
ATTAGCCAACATTAATCGCTATATTCTTTATATCATATTCGATGGGGGATAGGTGACCCT
TGTCACCTCAAGTCCTCATTAGAAACCAAAATGCACTTACTTCTCGTGGTCACAATACCC
CTTGGGATGTCATGCCCATCAAGATTGGCTTATGTATCCAGAGTGGTATCTGTCTTGGGT
GGTGTGCCAATAGGGAGGATATTTAAGACTGGGGCTATAAAAACCCGGACCCCTAGAATT
GGCGATAAGAAAAATGGACGAAAAATGGCCGTTGGCGAGCCAACATGCGATTTTTAAGAT
GTGGACATCAAGCGAACTGTTGTCTCATCTCTAAATAGGCTGTAACATTCTTAGTTTAAT
GTTTCGTCCGTTGAAAAGACAACCATACTTTCTCTCGCGTCGCCAATTATTCTCAACGTC
TTTTTTTGTGCCGTACTTCTATTGTTGTACCATAAGTAGCCCGAAAAAAAGCCAATAACA
AGTTAACGCACCTTGTTTCTGTGTGATAATACACCTATTGTACCGTATGTATCGTATTGT
AGTGTCGCGAAAGGTTTATCTCAAATATCTGGAAACGTGCGTTCGAAAAAAGGACAGTCT
GTCCATTCAAGTATCTTAGAGACATAAAGCTTGGGGTCCAGGTTTTTATAGCCCCAGTCT
TATTTGTCTCCAGGGACACTGGGTCCCCCAGTTACCAGACTGCCATCTGCGCAACTACTC
CCGTGCGGGTCCAACGTCGATCAACTCCTTCAACCCTAGCATGTCGTTGGTCCTAAGAGA
AATGAGATGCAATAAACCCCCTCCAAAACTGAAACAAGAACAGTGAGACTCATTTGGCCA
AGTACTGTTATCAAAAGTACTTGGCAAATATAAGCATTCCTGAGACCGCATTCTTCACCT
CGATGTATACCTGTCTCATGGGCAATCCTGGCAGCGTGCCTCTTCTTTCTTCCTGACTGC
GCCACCGTCCCATTAAGTCAATAATAGACTGAGGAACTCCTAAACTGAGAGTGGTAGTGC
TCCCGCCTTGCCGCCCCAATCTCCACAGGCTAAAGTCCGCGGGATCCACCGCAGCTGGGA
TTACCCCAGGGAAGTGATGCTTTACCTTTTCAAGCAGTTCCACCAACAGGGGATGAGTAG
TGGCCCATCTTCCTACGGTTGCCCTTCTCATCCGCAAACAACCATCCATTCTGGCGCTGG
TTTCCAATTAAATTCCTCCACATGACTCTCCTAAACCACTTAAGTATTGGGAGTTCTGAA
TGCGTGCGAGTGGGTATAGGGATGCAATGCCACCGCAGATTGTTCTCCCCTTTGAACCGC
CCGTGCAGGGTGACCATTATGAAAGGCTCCGGGGAGTTAATGGAATCCTCCCAAAGTGTC
TGCATCCCAGTGAGAGATGCCAATGGAACCTCTTCTCCTCGTAGGTTGCCGCAGAAGGTC
ATCAACACATACACCATCAGTTCCTCGACCCTCCTCTTCTCCAGCTCGTTCAGCGTGTTA
TCCCAGAGGTCTTGAGCAACCTTATCCAGGGCGTGGATTATGACGGACGTAAATGCTTCA
TCTTGACAACGAATCTGACCCATATGATACTTCTCTCCTAATTTGAAACGGACGAACCAC
TCTCCTGACGTCATGCACGTAGTTGCATCCACCCTTTTTTCATCCTGGGCATATAAGGTG
TCTACATTGTACCCCCGCCCGGCGGAGTGTGCATGTCGGTACCACGTCGGAGTTTTTCTC
ATGGTGTCATACTGCACATGATTTGCGTACTTCCCTGGCCGCAACAAGGCATTCAGCATT
ATAAGGGCGATGGACATCCCTACCCTGTCTTCTACATAGGGCCATCCAAGCTGAGGTAAA
TAGTCTGTCAAACCAAAGGTGAACTCAGCTGCCCGAAAATTTGCCACCAGCCGATTGAGG
TTGGCTTTTACCGTCCGAGGGGCCCTGCTGCCGAACACATCTAAATTAACCCGTCGAATT
ACCAACAGGGTGTACCCATCCAACTTGTTGGAGAGAATAAGGTTGCGCCGCTTGACATTC
CAAAACGGACAGAGGTCACATTCGTATGGGACTCCCATTAGGTAATCTCCATCTCTTCCT
CTTGCATTCGTGTGGTCGTCGTTGACCGGGACCTCTATCCCTTCGTCCTCCTCCGGCAAG
TCCTGGACATGAAAAGGATTGTTGGGATGAGGCACATAACAATCGCCGCACAATACATTC
CTGCACAGGGAAACTCCTCTGGGCATCAAGAAATTGGAGTAGAATACGCCTGCTCCATTC
TTCCGGACCTTTCCACATGCCCGGCACATACCCTTCCAACTCATGAAGTTTTCTTGGGTC
ATTTCGACTGTCCCTCCAAGACTTGAAACCCTGGTTGAGAATTCTCTCGGTTCGAGTGAC
ACCGTCAGTTCCTTTAGCCAACCACGGACCCATGTAGCTATGAACGAAGGTGAGAGGGAA
CACAATCAAAATGATTAATGGCTCATGCATGTCAGAAGCCCAGAAGGCTGGATCACAAGG
AACAGTAAAAACGACATCAGCATGTTTGGTCAACTGTTTGCGCCACAAATGGGTCATCAA
TCGGGGTACAGCAAACACAAGAGGTAGGTGGGGATTGGTGAGGCGGTCATCGTTGAACAA
TTCCATCACAGTGGGCATGGCTGCCGGGGGAGGTAGCCATAGGCGAGGCTGATTTATCTC
GTGGAGGAGGAACCAGTCTTGGGGGGTTAGGGTCTTCAGCGGTACCCTGCACCAGGACCC
GCCTTCTTCATTGGTCCACCAGGAATCAATCAACCGGGAGACGGCTCCGGCCGTCTGGTC
CTCTGCTGACTGACTGAGCGGTAAGAAACTCCATGGAGTTGAATCTGATTTCATCATCCC
TTCTAGCAGATCTCAGCGCAATAGACCGTCGATCCCTGCTACTTTCATTCGCGTCCCAGC
AATGTGGAGGACATGAAGTAGGATGCCTGTTCGCTGTTGCAGTTGCCTGACCCGCAGGAT
AATGTCAGACAGCTTCTCTGACTGAGAGTGTCCCTTGTAGTAACAGCCCTTGAACGTGGA
GTTGTCGGTGAACACCATTACCTCCGCCTCAGTCAACTGGCCCGTCTTCTCTAACCCTTC
CAAACGAGAAACTAAATTATCCGCCTCTCGGTAGTTTGAGCTCTCTTCTTGGTAGGCTTG
GTTGTAGTTCCCTGACTCCCAGTGGATGTGGGATGCATCCCAAACAGCGGAACCGAAACC
CTTTCCACTGGCATCTCCCATGAGATACAGCGCCAAGTACGAGCGGGTCGCCCGAAGGAG
GGCAATGGAGGGTTCCCTTCTGGTGAACAAAGATCCCAGGGCCTTCACATCTTCCTTCAA
TCGGTCCACCGGGGTAACCAGGTCCGGAGCCGTAGTTGCTCCCACCGTAGTCTCCGCGTA
CAGCGCTGGGTCAATATCCACCCATTGCTCCCCTTCCCATTCCCAAATGGCAAACTGGGA
CTTAGGACGCTTCACCTTCCATCCCTTCCGGGTGCGTCCTTCCCTCCAACTGTCAATAGT
CAGGTGGAGCCCCTTCAAATAAGGGGGCATCCAATCATAAGTCCGAGATACATATATCAA
GGACCGGCGTATCTGTTCCAGCCTCTTCAACGGAATTCTCCCATCTCCTCGTCCCGTTAT
CAACCTTGAGAGCTCCTGGATCATGTCCTTGGTCTTGTCCCACTTCTTCTGGGACACCAA
AGAGACGAGCGCATCCCGGGTGTGAATAACACTTCCGGCCCATGGTCCGGGTGTTTGAGA
TGGGGTGGTGCGCTTCCTAGAGGCATCCTGGATCCCTAAGTGGGAACAGACTGAACAGAA
TCTTCGGGACCCCGCCCAGCACTGCTCTTCTTTTAACGCCGGTAGGCCTTCCGTCATCCA
CATACAAAAAGATATCACTAGCGATGTGCCCGTCCAATCTTCGTTTTTATACCCCGGGGT
ACGTAGGATCATAATCCGCTTGTCCGGGTCAGTTCAGAACCACTCAGTCCCATTGGAACG
GATTCGAGGGCCTATCCTTGTCTCAGTAGGCAGCCAGCTTAGCCACCACCACCATTTGGA
TGCTCCGATATAGGGAGTCCCGTAAACCCATCCAGTTTTGTGTCCATCTCTCCCACCGTC
GGGTGCGGTGCGTCTCCCAGGCCGGAAGTTCATCCAACGGTGCGGGCTGGTGATGGAGGA
GGTCCTCAAGTGTGGTTTTTATATGTGTTATGTCCACCCTGGAGTACGGACGCAGCTGGT
TCCCCAAAATGAAGTTAGGGAACATCTCCCTAATGTCCATGTCCGCTTGGTAATAACCCC
GCCGCAAGCTTCATAGCACATACAAGATGACGGGCAACCCAAAGTGTGGAGCAAAGAGGC
ACTCATTGATTCCGGATGCTGCCCTGTTATAAACAATCCGGACGTCAGCGTCTCCTTTGG
GCACATAAAACATGTGCATGAGGGACAACACCAAGCCTACGTTGATGTACAGTCGTTCTC
TGACCTTGTACAACTTTTGCGAACACTTGATCCGGTCCTCCCCATTCTTTGGAGCCTGCT
GAGGTTTAGTGAAGCAGGGGAACTCCTTGGTGGGGTAATGAGGCTGCCCATCCCGGGCCC
AGGCAACAAAGGACGACGGCCATCGCCAGAAGAAGGGCCTTGAACCCTGCCTCCAATCCC
ACCAGTCACTGTTGGCGGCCTTCTGGACACACTCCCGTGCCGGCTCCCAGTCCTTGCTGC
ACGTTGGGTGACTAGTGAGGGTGGCGCGGGCCTTTTGGTACCCGCATTTCCCGTTCTTTG
TCCACTGATAACGCCTGTCCGTCCATCGAATGAAGTTTTGGGATGGCGAGTGCTCTCCCT
AACCTGTGGGGGGAGCTTTTGCTTGACCCAGATCCAGAACGTCTTGCAAACGTGCCTTCC
CCAAAAACATATTCCCAATTCCCGATAACTATCTAGCCGTTGACTCCACAACGGGTGTAG
GGGATACACCCTGCCCCCAGCATGTGCTTCTTTCCCCAAGGGGGCCCACGTCTCTGGCAG
AGAGTCCCGAAAGTAGTTCTCCCAAATCTGAGTGGGGACTGGAGCACTTAGTAGGACATG
TCGGCGACATGTTGGCGACATGTCGGCACGTGTCGGCACGACGCCGACATTGTCGGCTAA
AAATTGGCGGACGTCAAATGTCGCCGACACTGTGACTGGATTTATGGCTGGGTCACGTGT
CGGGGAGCCTCAATTACGTGTCGGCTCGTGCGCGCGACTCGGGAGCTGCAGAAAACGCAT
GTCAGTGACGTCGCCCATAAAAAAAGTTCTGTTGCTGTGCCGCAGCTGTTAGCAGCATAG
CCACTGACTTCATTACAATACCCCAAAATTAATATGGTAGCATGGAAGTCAATTCACCAT
CAACACCACCTCCGCCGCCTCGCCGCTTCGCTCGCTGTTGCCACCAATGCCCTCCCCCCT
GCCAAGATTTCTAATGGTATATTGTTTGGTTCATTGTTGTGTTTTGTATTTTTCTTGCTG
CCTCTCAAATTGACTCACTATTTCCTCTCCTCTTGCTGTTTCGCCATTGCTGCTGTCATA
ATTGCTGGCCTTGTCTCTGTTTTTTACACACTCACCCCTGCTGTCTCCCTGCCTTTGCCA
CCTGCACCCGTCGCTGTTTTTGCTTTTGCCCATGTTGTCTCTTTTTGCTCTTGTGTGCTG
CCCTCCCTGTTGTATCTGTTCTCCTTGCCATTTCCCATCGCTTTTCTTTTGCTCCTCAGG
AGAACGCACAGTAATAGCCCCCCTTGCAACCATTTGGGAGGACGACTACTGCATGCCTAA
TCCTGATGACTCTTGGCAGTGCTTGCGCTGCAATCAGACATTCAAGCCAAAGCATGCGAC
CAGGGCTGCTGCTCATTTTGCTAAAAGGACAAAGATGGGTATTAAAGTTTGTCCTGCTGT
TGTCTCTGCTGATGTTTTGAAGCGCTACATTGAATTGTTTGAATCGATTGTGTCCAGGGC
CGACACACGCAAGCGTGGTTCCAAGGCGCTGTTGGAACACTCTTCTCAACACCAGGATTC
AGCTGTAATCTCAATGATTGCAAACAAAGTGGACAGTCTACCGTCCTCCTTATCCTCCAT
GTCTGCCTTTTCATCACATTCTTCTGTGAACTCTCCAAAGAAGCCTCGTCGCACTCAATG
TTCTATCAATGGATACATCGAGAACATGCGGCAGTCCGATGTCCTCACAACAATTAATGC
CCGCCTTGAGATGGCTATTGCTGACTTAATTCTCAGCGACAACTTGCCCGACCGTGTTGT
GGAATCACCAAGATTTCAACTTGTATTGCATCATGCACGTTTTGTTGACTACAGCTTCAA
GATACCTAGCCGCAAGAAGATTGGGGGGGAACTTCTCGACATTAATTACAAGAGCTGCAT
GGAAAAGAACCAAGTCCAAGTACTATCTGACGCCCCCACCTTCGGTCTTTCTTGGCTGAG
TGATGGTGCTACCATTGCAAGAATGCCACTAATCAACACCCTTGCCATGTGTTCTAACGT
GCCTCCAACTTGTGTCACCATTACACATTGCTCTGGTCACATATGTGAAGGTGGCAAGAA
AGATGCCTCTTTCATTGCTGCTCTGATGGAGGATACGGTCAATAAGTATGATCCTGAAAA
ATTGTACACTGATGTCTTCTATTTTGATGGAGCAAGTAATGTGGCTAAAGCAGGACGTGT
CTTGGAGGCTAAGTTTCCAAGGTCATATGCACTACATGGAGGGGAACATGTTGTGTCTTT
GTTTTTTGATGATTTGTCAAAACACAAAGGTGTGAAGGTATGAATTTGTTTTTATTGTTC
TTTTTAAATGCAGTGACATTGCTACCAAAATCTTTGTGAAGACTCTTATTGCTATAAGTG
CTGCAGACTGTACAATGTATTTGGGTCTGGGGCTAGCCATGGGGCTCATGCACAATTCAT
TGCTCATTCTTGTATTGCAAACAAGGGCAAGAGGGTAGGATTGCTACGGGGTGCTACTAC
AAGAATGGCATCCTGGTTTTATGCTATGATGAGGGTACTCCGCCAAAGGATGTCTTGAAG
GCCACTATTCACAGCTTCATCTTCAGAGACTTGGCAAAGAATGACAAAGTTTGAGGGGCA
GTGATGGATATCGAGAATGAGGTATTTTTCAAGGCTTTGAATATCCTGTTGCGTGCTGTT
TTCCCTGCAATTTGTGCCTTGCGATTTGCAGATTGTGACGAACCAATGATGGACAAGATT
TACTTCTTTTCACAGAGAACACAGATGGCATTGTCAAAGTCGGTCAACTTATTCAATGAC
ACAGAAGTATTCGGTGTTTTTGCGGCGGGAGATGTAACTTTGGGTGATGAAATCAATGAG
GTTTGGGGAGAGTAAGTGCTTATTTTGTGTGTATTATTATTTCACAACAAGCTAACACTT
ATCTTACTCACTTTTCAGAGAGCTCGAAGATACAAACGACGACTACATGAGTGAAGTGAC
TCCTCATGAGATGGGACCCTCAGATGATGAATCTGAGGTGGCTGTGGAGCCAGAGGGTGA
CACATCTTTAGGACAGTTGGCTTTGGATCTTTGGAATAGTAGTTAAAAAAATTGCATCAT
GATTATGCCATTACTGGGTGGGCTTTGTCTGTTTCAAAGGAAGTCAGGGAGCATGTCGCT
CAGAACATGCTCCCTGAGCACAGGGAAGCCATCGAGAGAGTGGTCCGTCGCCTGCATGTT
GTGCCTTGTCCCAATAAAGACCCCAAGGTTGTTGGTGCTGATATTGATAATGTGGTTGAT
TTGTTTTGGGATGAGTTCAAGTGCTTTGAAAAGAAGACAAAGCCTTTTGACAATGTTGCA
AGGTGGAATACTCAAAATGCAATCGAAGGCAACTCCTATTTGTGGCACGAAAAATACTCG
CTGCCTTACACAAGTGTTCTTTGTTTTGTTGCTTGCCGTGTCACCTCCAAGACCCTTGGG
ATCGGGCCATGTGAACATAACTGGGCTTCAGTGAAGAACATTAAAACAGGTAAGCGAGTT
AACCTTGGGGGTGAATCACTGGAGAAAAGGTCAGTTTTGTATGCTACTGCCCTAGTCAAT
GATGCAAGGCTAAGAAGGAAAGAGAATGAGAACATGGAGTCTTCTGGGTCGGGTTTATTT
TGTGATGATGATGTTAAGTAAGTGGTCATGTTTTGTGCCATCATTACTCCTTCTCATTAT
TATTCTTACTGCAATGGTTGCATTAGTTTTGATTTGCAGCTAAGTAATTTTGGGTTAGAT
GTCGATGAATTGAAGAAACCATCTATCAGCATGATTTATCGAGCTTGGTTGGAGGATTGG
GAGATTGAGTTACTCCAAGTAAATGATTGCGTTGCAGAGGCCTGCATCTTGGAGAAGTAC
AAAGATTTGGTGTTTTATGATCCTGATACTAAGAAGACGTTCAAGGTTTGGGCTGGTAAT
TTAGAGTTTCACAGAGGTAGCCGTAGGACTGGTACAACAAAAGGCTGGGGGTTGGTTTGC
ATCAATGAGGATGGCGAGGAAGAAGGGTGGATTCTAAATGAAGAGGTAGTTCAATTGATT
GGGTCTCATGCACAGGCAGATGGCATAGAGGTAATTCATCAAGAGGTTGAAGGGGGTGAG
GAGTAGGGAGGCTTTTTCTCCACTGGGGTTTTTTACTGCGTCCCTACATTAGTAGTTATG
GAGCTGGTAATTTAATTCTATGTTTCAGTCTATTCTATTCACTTAGTAATTCTATTAGTT
GTTCAATGTACTAAGTGCCTTTATTTCAACATTTTGATGACATGTCCTCAAAAATTCTTC
ACTTATATATTGTCAACATGACATGTTTACGACATGACGTCAATATGTTGTCAATCACAT
GTCTTGACAACATGACATTTTGATGACATGTCATCAAAATGTCTTTAAAGACATAACGTC
GACATGTCGTCCATGTCGGCAATTTAAATGTCTTCTCAGTGTCTTTGGGGACATGTCATT
TGACATGTTCCGACAACATGTTTTTGCCAAATGTCGGCGTGACATTTTCAACATGTCTCC
AACATGTCGGAGTATGTTGTGACGACATGTCATTTGGGGGGTCTTGGCGATGCAACGTGA
CACCGACATTTCCAACTAAGCTGGAGCATCGTCCGCCTTTTGGCCGTCCTTTTTTAGAAT
AGTGGCTTCCACCTGGTTCAACTTGCTACCGGTCACCGTGAGGTCGTCACTGCCCCGACC
CCGTGGCTGATCTGACTTAACAGGGATAGGTCCTCGCCCAGGCGGCCCTCCTCCAATTCC
TCTTCCCACTCGTCCTCCTCCCACACACATTCGGAAGTTGCGATGGTCGAAGTGTCCCAA
TCATCCCCAGGGCACGTCGTCGTGGACTCTCCAACACGAGTGACTAACGATCGCATAGAG
GAAGCGGTGGCTGAGTCGCCTGCGGATTCACTTCCGAGCTCCACTCAAGGTAAGGAGGAG
GGGTAAATCATACTGGATCCAGCGATGGGATTATATCTGCGTCGTTTGGTGTCCTGCCCG
GTCGGGAGATCTGCATATCGAACCCGCTTTCGTGTTGCTAGTGGCCGAGCCGACCCATCC
CCAGCCAACCATAACTTAAACCCCTGAGAAAATTCGTAAAGAAGAGGTCAGCTCCTAACG
AGAGGACCTTTGCAGGAGTAGCTATTGTCAAATCGTGCAAGTGTTGGGTGACCCCAAGCT
TAACATACTCATCTTGCGTGAGGAGGGGAGTATCCCACAATGAAGATAATTCTTGAGGTA
TGAGAGGCAGTGAGCCCCAACTGGAAGGAGACATATCATAGGGCAGCGTGATTTGTGTCC
AGAGTCGTCGCATCGGCATAAGCCCCCAACTGCCCACTGTACCATCCGGTAGGATTACGA
TGGCTTGGGAGGCCCCGGTGTCACTCATCGGAGGTGAGGAGAGAGGTCGAGCCGCAGTTC
GCCGATCCACCAAATATCCAATGGTTGTCATTGGGCGTGGCGCCAGCAAGGGAAGAGTTT
TGTCCCCAGACCAGAGCTCGTCCGACAGAAGCAGGATTAGGCTGAAGGTGCCATCGGTAG
CCCCACCCAGCATGGAGTGTACAAAGGAGTGAGCCAATCGGGTCCACCCAGGGAGAGGGT
GAAGGGAGGGGGCAGGGCCACCGGCTGGCGCCCAGTACAGATGTGGACATTGCATAGTGC
GCCAATACCCCGACCGAAACGGCGGCAGGGATGCCTCGTCTAAAAACACCGCCTGGGGCC
TAGTGTGAGGTGTGAGGGCAGCCATCCCGCTCTGTGGAGTGTTTTGAGGAGGAAGTGACC
GAAGGGTAAAGAGACTTCATGACTGTGGTGAACGGCGAGGAAGGAAACACCGCGTGGGTG
ACTTGAAACCCCATGGCGGCAGATACTGGAAACCACAAGTAAGGAGCTGAGCCCCGGATG
ACACATGGCCCCAGCGAGCGGCGACACAGGGGGACAAACCCACGGAGGACCCCATTAACT
GATTTTGTTGAAGGCTCCATGCCGGTTGCACCCGAGCGTAACTGGGAGGGAAGAGGCCCT
GCTGGAAAAGGGGGTAAGTGGCGGCCGGGCTGTGCACTCATCAGCTCGTCATGAAGATTA
GAGGAAGAGAGGTGAGGTGTCAGCAAGGACAGGCGGGGCAGGGGATGTGGAGATAGTGAT
CTAATGCTTAACACTAGCCTACAAGACGTCCCCCTGCCCCTGCACGTCCCTATTCCGTGG
TGTCGGCTGGCCCACCAGCTCTTACCCCCGGGCCGCCCTTCTGCTGAGCAAGTCCTTTCT
TCTTCCTTTTCCCATCCCCAACCCCATCCTCTGGCGCCTGAGTTTTGAGTCTTTTACGCA
TTTCTCCCAAATCCGTCTTGTGCACATTGTATTCCCGCCGGAGGGCCAAGTAACCCACTT
CCACCCGAGAAACCGTGGCATTTATCTTCACCGGGTCGTCTTGAACTGCAGCTAAATCGG
ATTTTCGCAAGCTGCGCTGCAAAAAATAGGAGTTGAGCTTGGGGAAAATACGTGGATGAT
CGCGATATTGGCATGCTCGAAACTTGTCGTGCACTCCCAAGGCGCTGATGGATGCTCACA
TAGCCATAGAATTGGCAACCAACGGGTCCGAATACGAGTTGAGGTTCCTTGCGCCTGCCC
GTGCCTTCGCCATTTCGTGGTAATATACTTGGAGGAAGATTAAAACCTGGCCCCAGGCAT
CGGCCTTTTGCGCCGCAGAGTACGTGGTACTAGTGCCACATGCCTTTACCAACAAGTTCT
TGTAGAGTTACGAGCACTCATTAATGATCTCTTGAACCGCGGTGGCTGCCTTTTGTCGGA
GAAGGTCGATGAATGACAAAAACTCCTGGTGGCTAGCCCCAAAAAGAGTGTCGGCTTCAG
TAGCCTGTTGGGGGAGGTAGTCTTGTAGAGATAATTCCATATAATTTTTCACCCCAGTCT
CCCATCCCCGCAGTCCCAGAGATCAAACGTTTTGATGGCTGAGAAATTAGCCTGAGAAAA
CATGTCCGTTTTGGAAGCCTTGGCCCCGCCAAACAGCTCCGGAACCTGAGTCTCGTATGA
CGCAATGGCTGTCAGCCTAGTGGGGTTGTGTGAAGTCTTCATGCTTAGGATAGCATCTTG
CGTGACATCAACATGGGACTTGGATCGGTGGAGGATTGCCGCTAGCAAGTGGACAGGGTC
CTGAAAATGCTGGAAAATGCTGGCAGTGATTCCCCAGGAGCACAGCCGGACTGCACAAGA
CTTAGCGCTGTCGAAAGTGTTGTTGCCAATACGCACTGGTCCATGTCCGGCTACGGACTG
TTGAACAATCTTGAGTTGATCAACGCAATAAACCCGTACTGCCTTGATTTCCCTTTTCAT
GGGCAAGTTTTCCTGTGAGAGGGAGGGGGACGCCGTCGGTCGCGAAATGGGAAGAGCTCC
TGTGATAATGTTGCTGACTAGTGAGCACAATTCCCAAACCTCATTTGCCAGGCGGGTATT
GTCTGCCTGCAACTGATGGATACTGGATGTCTGGTCAGAGAGCTGTCCTAAAACTCCCGT
GGCCTTGATCCCGTGCACTGCATGCTGCGCCACCGTCGCCGCATTGAAGGCTAGGGTGGC
GTTGCCTACCGCTTGCTGTATCAACGTGCCATAGAATAAGAAATTTTCATTGCAAGGTTT
GAAAAGATTTTCATACACGTTTAAAGTTTTGCGCATGCTACTAATGGAGACCTCCGCGTC
TGCTGCAAAATCCATCAACGTGCTGATGTCGCTGAACGCCGACCCGGTAGACATCGATGG
CTCATCTGGAAACCCAATCCGCACCGACAACTTACTCACTTCCGAATAAAGCTCTGTAAG
GGAGACCTCAGCCGTCTTCAAGCCTGACACCACGGTATCTTGAAAGACCATCGGGTCTTC
ATCCACCTGTTGAAGTTGACCCTGTTTCCGCTTCAGCAACTTGGGAGTTTTGGGCACCGA
ATTCCGAGGGAAAGAGCCTTCTTGCACCAACTGTTGACTTGCGGTGGCGGTCATGAGCTC
GGTCGGGTCAGACGCCTCGGCGTTAGACCTGACCCACTGGAAAATAGAGTTCCAGTTGTT
GGGGTAATGGGCATCCCGCTGATACCCTGGAACATCCCGCATTTTCACAGCCAAAGAATC
TGGCAGCAAGGGGGAGGCGAACACCACCTCGCCCGCTTGTTCCCAGAGGTACCAAGGACC
CGGCACCAGAGAGCCTTTCTTTTCCCTGTGGGTCTTGACGAGGCACTCGCCAGCCGGGGC
TCCACACAATTTTCCACGACGCCCAATCGTCCCGAGGCAGAGGTCTTGACTGTGGTGCCC
TTCATATAGGAAGGTTCGCAAAGCCTTTGGGTCGTTGAGACAAGCCGCCACGAGCCTGGA
CATCATCTCAGGCGGCTTTGCCGTCGGAGACGTGATGACGATCCTCCGGGTCGACACTAA
CGGGTCTTCCGCCTCTGTTCCAGCAGTCAAAGCCGACATGACGGTGTCTCCTCCGGTCTT
GGAGGAGCTTTCTGATGGCTTCGCCTGCTTCGAAGCCAGACGCTCTCTGTCCTGCGATTC
CAGAGAAGAAAACAGGTCCACTCGAGGAGGAGATTTTGCTTCTCCCAAGGCCTTAGGGCC
AAAAGCGAGCCCCAGATTCCAAACGCCGTCCTTGAAAAGCCCGGTTCCCCCGGTGCCCCC
TGAAAGTATGGAAAACTTGCCTCCCCATGTGCTCGTGGAGGCTGCATCTTGGATCAGGGC
CGTTGGAGAAGCTAGCTCTATGATGACGTTGGTTCGGAGCGGTGTTTGGGAGGCGGCGTG
GGGCGGGGGGTTAGAAAACTCAATCGTTTCATACCCTTCGTCATCGACGGATTAAGACGA
CGGCCCATCCCGAGCCGAGCTCGCGCTTGAAAAGGTGGTGCCTAAGCCAAAACCCAGCAC
ATCAGTGCTAACCCCGGACATACAAACAAATCCCCAGAAGCAAAAGCCGGTGCAGTGAAC
TCACCGTCGGCCCCTTCAAACGATCAGGAAGTGGCTGCCGGCGCCGAATCAACGGTGGTA
AGGCCACCCGTCCCGTGCGTAACAGCCGGAGGAGCCGTGCTCACTCGCAACCGAGAGGTG
TAAGACGTGAGCGCAGCCACGGAAGCGAACGGGGAGGAAGAAGCCGCCGCCGCAGGAGGC
GGAGAGGCGGGAGGAGATGTGGAACGAGGGCGAGGGAACATCGGGAGGATAGATGCAAAC
ACGAGGGCAGTAGTGATTGGAAGAATGAGACCGTACCGGAGTGGCAAACAAAAAAGTCAC
GGGTTAGCTTGCCTCAAAGGGGTGATCGGCCCCCTCTCTGCCAAGCACCATGACAAAATC
GCTGCCCAATTTCTTTTTTGCCAATACTTCGCTCTGGGGAAAAGTGAGCCTATTCAGCGC
TGCGATCCAAGCAGATGTTGACGGGAGGTTGGTATCTTGGTTGGAGGCTAGTGTGGCTCG
CTAGCCCGTATCATAGCCGCCAAAGTCTTATAAAAGACTCCGGATCCAGGACCCACTCCC
TCCAGTCTTTCTCTGCTTTTTCCTTTCACGAAAGGATCTTAGCTTGTCTTATGCCCTCTT
CCCTTCTCAGTTCACTTGTACTACCTCCTTTGCTTGTTGGCTCGATTTGTCTGTAGAATG
ATCAAGTCAGAAACTCGTCCCGAGCTGTTTAACTGCAGATGATATCCACGTTGTGAGCAT
TTCACCATGGATCGGTTACATGCTCACCGTGTTCGCTCACCATCTGCCCTTCTCTTGATG
GACACGTGTGTGTGAGGCCCACCCTTAGGCCCACCCTTAGGCCCACCCTTACCAGTCGAC
GTTGACGTTAACGTACATACATATTCAAACCAAAATTGAAAAATAATTGTGTCAATCGGT
AAGCGTAAGCGGCCTTACCTGTCAACGTTGACGTTAACGTACATTCACTCATTTTCTGTA
CGATCAACGTATGTTGACAAAGTCGTTTTCACCGTCCTTACAATAGACGAGAACGTCATC
AGATTTAAATTATTTTATCAGAGGAACTAGTACTCAAAACAGACACAAAATGTTCTGGGA
TGCGCTCGTTATGATATTCCCTCAGGCCTGACGATTGGGTGGGCTATGGTCGAGTTGTCG
ATCTTGTGAGAATTTCTGATGTTTTTTTTCGTACCAGTTTAATTGTAGTAGTGACGTGTT
ACATCTGGCGTTCGTACATAATGTACCAGATTCTACAGAACGCAAAAAAAATCGCGACAC
TACTCTCCTACACCATGAGAATTTCCGCCGCCGCCACCGCATCACGTCGATCTCGGTTAA
TACCGTCACAACACCAGGTCCGCCACGATCGCCCTCACCGCAACATCACCCACGACCATC
CCCCCGCTTGACTCAGTCAGATTCCCCGTATTTTACGAGGAATCACACCATTTCTACAGG
CCAAATTATGTTACACGGCCACCATCATGGCCGGGAGGGGGAAAGATGGGATTTCAGGGC
AGGTAAGTTCATTTTTGAATTCAATCCTCTGCCATTTTCCCCATAAATCATTAAATTTGT
TTCCTTGTTTCTCTTCCTTAGGTGGTCGCCTAGGTTTTGCTAGGTTGTCTTCCTGCTTTT
GATGGTGATGCCTCACCATCCACACTGAAGAATCAACAATCAACTGCAATACACTATAGA
ATTTGGATGGGTTAAGCTGGCATGGGAGGTTCTTGACATGGTAATAACCATGATTTTGGG
GATTCACAGAGAAGAACTGATGTTTGTCATTTGATGAAGGGACCTGTAAGTGGATGTGGT
GGTGGTTGGCAGCTCAAGCAAAAATGGCCACACTAGATATCAGGCAATTCAGTTGTTTGT
TTTAAATCAAATGAAACCAATAGAAGCCGAGCAATTAGAATAATCAAATTTAATAAATTA
ATCTATTGCAATTAATCTTTAAACTTATTTTCAATGGTTAAAGTAGGATTTATGCTAGAT
TAATGCAGTCATTTCTATGGCAGAAGTGGCTATCTGTCGTGATATACAGCACATGACAGT
GGCATGTTCAACTTCTGTGCTGGCCTGGGCGGCCCTGTTGGAGCTCTTCCTCACTCCCAT
GTATGTCTGGAGTGAGGCGAAACTATGTTGTCGCGATTATTTTTGTTAATGGAGGAGTTA
TTTCCAGTGTAACATGACAACATGATATGATGGTCGTGATTTTTTACCTCAAGAATGACA
ATCAACCGTGATTTTGAAGGGGAAGTATCAGTCCCAGACCCCCCGACCCATATATCAATC
GAAAGCTCGTGAAAAGAGGAATATGTAGTATTTTCCGCAAATCTTGCTGCGAGGGCTGTG
GAAAAAGTTATAATCGATCAACAAAAATTGACGAGAATCGTAATTTTTTTGTTACAAAAG
GGGGTGCGTCAGTACTACAATTAAACTGGTACTACGTACTTTGTATGTGTTTTTCACGAT
CTCAAGGGAACGTCGGTCGATATTTCGTCGACATAATTCAAATCTGTATTTGGAGGATTT
GTGGCTCATAACCATTGAAAACGGATCCTTGATGCACGTCCGTTCGTGTTAGAGTAAGGT
AAGGATGGAAAAAACGCTTACGCTTACCGATTGACACAATTATTTTTCAATTTCGGTTTG
AATATGTATGTACGTTAACGTCGACGTCGACTGGTAAGGGTGGGCCTGAACCTGTGTGAA
CGCACAACTCCTGGTGCTGGAGTCTTGTGTCTGTGCGCGTACGTGGTTCGCTCGTATAGT
CCACGACCTTCTGCCTTCTCTTCAATGTCTTGCTGTAGGCTACCAACTTTGCTTTTTTGC
CCAAGGCGGACTCGTTTGAGCAACCAGTAGTCACTCTCAAGATACTTTTTGTTGTATTGT
GCAGCACGATACCATACCATACCATACTACGTAATAGAACGATACATAATATTATACAGA
CTAGGTTGAAAAGGAACGACCGCTCGTGTTATTTTTGTGCCACATCATGAATTCTAATTT
TGTTTTCATAGATGTCCCACAGAACTATTTCTCACCCCAAGCAACGCAACAATTATGGCC
ACGGCGACGACTCTCTCCTTGAGAGAATGGATCAAATGCGCGTTAAAGTGCTGTACGGAG
AGCGTCAACATCAGCAGCAACTGCAGCGGTCCCGGCACCCTACCATGGGATTACCTTCTC
GCATCCCTCAAGATTGCCGTCTCACTCTCGGATGAAATACAAAATGCGGAGGATTTGGCT
TGTATCAGCTTATCAGACGAGCTGAGCATATTCCGACAGCAGATTTCGAATGGTTCCATG
CCCGACAGGCCGAAGTTTGTTACAGTTCATTTGAAGGACGATCAAGGCGGCCTCGGCGAG
GAGGAACAAGAAGGCCAGTGCACCTGGAGCGGCATCTCTATTGAACCAATTCCCTACTGG
AATTCCACGGAACCAGGATACAGTTCTATGCCGGGACTTGATGGAGGTGAAGCCCAGGCT
CTCTTAGATTACCTTAATGACGACTGCGACGAGAGCTTGGCGTTGCCCACCACTAGGACG
GGATCTGATATCGTGGACCAACCGGGACAAGATAAGGATGAACGACATTTTTAAGTGTTC
ACTCTGCACACATTGAAGTGACAGACATGGGAAGTGATGGCTGCGAAAAGACTGGTTGTT
CAGACCCTGGTCGTGTCAAACAGCAACTAATTTACCGTCTTGGACTTGTTTTCTACGAGT
TATTTTCGGGTGGTGAGAAGCCTCCGCCAGAGTTGTTAGTCAACCCATCCTTTTTGGTCG
AAACTCATAAAGATGACGATCAAAAAATATCAACTTCATTTCGAGACCTTGATTTCGCGA
GGAGCTTACAAGTCAATGATGATAGTAAGGCTGATGAGGAGAGCGATTCGTCTAGTGACC
CCAGTATTCAGAATGACCTACTTGGCTTTGCGGAAAGGTCAATAGCAGAAGATCTCAATG
AAAAGTGTAATCGACTACGAAGTCGGAAGCGACAATCTACGTTTCGAAGTTCGCTTCGAT
ACTCAGAACACAGCGAAGGTAATAGGGACAAGAAAGCAGCATTGTGCAGAGTAATAACTC
AAGTATCCATCGAGAAGCTGAAACTGAAAGGTCTTCCTGGATCTCTGTCAAATTTGATCT
ACAACATGATCGATTGCATCAACGGGGATTTCAAGGGAGACCACTCATACCGAACGTTAT
CTGATGTCACGCCTGATTTACGCTTGATGGTAGAATACCCCGATAAGTTTCTCCGAGATT
TGGATGTTAATTCACTTTCCTTGACGCCTCTGTCATTGAAGGATTCAGTCTTTGAACGCA
AAGATGAGTTTGCATCTCTCCAGTGTGCTTACAGACGTTCTGCTTCAGGGTCGCCGGAAA
TAGCGCTCATAGCAGGAGAATCCGGGACAGGGAAATCGTGGCTAGCTAATCGCATTGGGC
GGTTTATTTTGTCCAATAGTGGAATATTCCTCCAAGGAAAGTTTGACAGATTGCACCGAA
CCCAACCATTCTCGGTATTAGCGACGGCGTTTAATGCGTATTGCGATGTCGTGATTCGAG
AAACCAACGGAGACCGAGCAAAATTGATAGCTTCAAAGTTACAAGACGCTTTGGGACCGG
ATGCGTGTCAATTGGCCAAAGTGATACCTACTTTGAGACAGGTTATTGAGTGTGAAGAGC
CAAATAACAACTCTGATGCTAATCAGAACTACATAGATGCGGAAAAGAGGCTCTCATACT
TGTTCTCTCGCTTTGTGGAGACAATCTCCAGGTACTCAGGTTGTGTCATTGCTCTTTTTT
TGGATGATCTCCAGTGGGCGGATGGTGGGTTCCCTTCTTTGTGTACTTGTCCTCCCATTT
ATTATACTGCTGACTTACATCGAAAGTGTGATTCATTCTTATAGACGTTTCGCTTTCAAT
AGTTGGAGAGATTTTGAAGTCTTCCGATGCAAGTGAAAGATTCTTCTTCCTTGGTAGTTA
TCGTGATGATGAAATAGACAATGGTCATCCAGTTTTGAAAATGATCGAGAACGCTCAAAG
TTTGGGTGTTACCGCAAGCACTGTCAAGTTACGATGCATGGATAAGGATATGGTGACCAG
AATGTTATCTCATCTCCTCTGCCTGTCCCCCGACTTGTGAGGTCTCTGTCAGATATTGTA
TATCAAAAGACGAAAGGCAATCCTCTCTTCTTTCGCAATTCATACCTCGCTGAATCGGGA
CGGACTGCTTTATCTAAGCGTCGCCCACCGTCGCTGGGAATGGAACGAGGAAGACATCAT
GTCGAGAAGTTTGCCGGATGATGTTGCCGTGTTATTTTCACAAAGAATAGACAAACTCCC
GTCAGATGTGAAGTTGGCCCTCAATACACTATCGTGCTTTGGTGCTTCGTAGAAGTTGAT
GTCATAAAAGAGTTGGAGGCTAAGCTTGGTGATAGGTTGATTGATCCATTAGCCATAGCA
GAAAAGGAAGGGTTCGTGAACAACATGAATGCAAAATATGTTTTCGGCCATGACCGCATT
CAAGAAGCTGCGTACAGCCTGACTGCAGCAGAAGAACGGTGCCTGCATCACATAAAATAC
GGACTTGCACTTGCTGAGATCTCATTACAAGCGACTGATAATAACAGGATGTTGTTCGTT
GCTGTTAGCCAGATAAATCTCGGCGGTCGTTCTGCTGTTTCCAATGATGAGCAACGTCTC
AAGATTGTCAAGTACAATCTCGCTGCAGGGAAAATGGCGCTTGATATGTCCGAAGTTCCA
CTCTGCGCTCAGTTTCTTTGACAATGGGATTACTTTTTTGAAGAAAATCATTGGAGAGAT
CACTATGACCTCAGTCTGGAACTCTATGAGCTGGCTGCCGAATGTGCTCTTATCACTGGT
GACATGATTAGTCTTTCTGTGATAACTGACCAAGTGACGAAAAATGCACGCTGTTTCGAG
GACACTCTGAACATTTCATACACCTGGTGAGTCGCCACATTACTCGCATACAGTTGCAAC
AATCTTGTCGCCCTCTCAATTGCGTTCCTATTTAGTATGTCGACTCTCGGCTATGCATCG
CAAATATCTGATTCCGTTGAAATGGGTCTTGAAATTATGTCGAAACTTGGTGAGGAACTG
CCGAGGTCATTATCGCATTTCTATGGAATTGCAAATTAAAAGAACACAAGCAAGGCTTAA
TGAAATGTCAGTGATAGATTTGCTGAATTACAGGATGATGACTGACAAGAAAAAGATAAT
GTCAATGAAATTCTTGTGTCGCCTTTACGTAGCGGTTCTTCAGGTGAATCCGAATCTCGT
TGTGAGTTAAACATTCGCGAGCCTTCCTTCTTTAATTCTTTGTCAAAGCCCTGATTTATG
ATGATCATTTTTTGCCAGCCTCTTATTCCTCTCAAAATGGTCGAAATCACTATTGAGCAT
GGAATGTCACATTTGAGTCCCATTGGTTTCGCATTTTTTGGCAGCCTTGTTGCGCAACTC
GGAGATCTTAACGGCGGTCATAAGTTTACATGCATTGCAAAATCGCTCATTGATAAAATG
ATGCTACGAGACATTGCAGGTGAAGTGCTTTGCGTTTCAACTGACATTTTGTGCTTCATC
GTGCACTTCCGTATGGCAATCGAGACTCGAAAAGAAAACGAGGTCGTTGCTTTAACAGCA
GGGAATGTGTAAGTATCGATATCTCCATGATCTAATCCCCTTTTCTGGAATAATTCAACG
TCCCGAACAATGCTCATGTTTATTTTCACAACTATCAACGTTGAATCTATATAGGACTTG
GGCTTGCTATAGTAGACTGATGTATGTTACTGGTACATTCTGGTCTGGTTCGAAACTTTC
AGTCTCTTTAGAAGTTATAGACCATGGTCGTCGCTTTGTGATGTCACGAGGGCACCTTAC
ATCAGATAACTATCTTTTGCTGTTGCAACAATCAATCCTTAAACTAATCGGAAACTCCCA
GAGTGAAATTATTCCCGATGACGAATTGAAGCAACGCGTTCTCGACAGCAACAATCATCA
TGCATTGGAAATATAGTGAGTTTTTGTTCTGTCCAACCCTCGTCGCTGCTCATAAATTTC
TGACGACTTCTTCGTATTCTTGTTCAGCTATTTCCAAAAAACATATGCATCATTCATGCT
CGATAACTATGAAAGTATGAAAGAAAGTGCTATAGAATTATTCAAATTCTCCACCAAGCC
ATGGTTGTTAATGTCAAACCGCATCTTTCATGTGCTAGTAGGTGGTCTGGTGTCATTTCG
CATTTATCGTGAAACGAAACTTTCTTGCTGGTTAGAACGAGGGACAAAGTTCAAGTCGCA
AATGCAATTATGGGCTGAACAGGGGTCATCGTCAACTTTTGAGAACAAATACTTCTTACT
AGAAGCGGAAGAACAATTTTCTAAAAACAAACTTGATGTCGTGCGAGCCACCTATGACAA
AACCATATCATCAGCGAGGGCACACAAGTTGGTTCATGAGGAAGCGATAGCATGTGAGCT
TGCAGCAAACTTTTACTTCAATATTGATGATTTTTCGACGTCACTGAAATACTACACTTC
TGCAAACGAGAAATATTCTGAGTGGGGAGCCTATGCCATTGCTAGGCGACTTTTTCGATG
TGTTGGAGAGAAGTTTACATCTTACGCAAGTGCGCCTTCATCGCATCCTATCTCGTCTAC
AGATGGGTTTGAACGGCAGAGATTTGATAGCGAAGCAGATCAACGAAAGAGAAAACAACC
ATAACTATTTGATAATACCATCGTGTAGCCAATGCTGTTCAAGGCGCATTTTGTAATGAA
GAAGTTACCCCTGGGATTGTTAAAGATGAACCGTTAAACCACTTGTATGACCTACTTATT
TTATTCCTCAGGCTTTCGCATTGCTTGTTTATTGGAGGTATTATGGAATTGACGCTCACC
GATTGCATTTACATTACTATAAATAATACCACGGTTGTCATCTGCACGAGTTTTCTTACC
ATTTTTGGTAGCTTGTCATCAAGGTGGAGTCTCTGTCACATCACGGTGTGAGAGGCCGGA
ATTCATTCACCTGGAAGAAGAAGTTACTCTCATGCAGTACACACCCCAATCCCCAGCACA
GGGCTGTTCTGGGCATATGAACATTCCATTACAATTGAACTTCTCTAAGAAGGAAATTGA
AAATGCCAAATTTTGTACATTGAAGTTGTAGTTGAAGAACAAGTAGTACTAGCAGTAGTA
GTAGCAGCAGCAGCAGCAGCAGCAGCAGTAGTAGTAGTAGTAGAAGAAGAAATAGTAGAA
TAGTGTTAGTACTAGTAGCAGTAGTCATAGTTGTCATATTCATAGTGGTTGTAGAAAAGT
AGAAGTAGTTGTTGTTCTTGTTCTTGAAGTACCTGTTATTGTTCCAGGTGCTATTGCTGT
TGCTGATGCTTTTGCTGTTAGTGATGTTGTTCTTATTGTTCTTATTGTTCTTGTTGTTCT
TGTTGCTTTTGTAGCTGTTGTTGCTGTTGTCGCTGTTGTCACTGTTGTTCCTGTTGTTGC
TGTTGTTGATGTTGATGTTGTAGTAGTAGTTGTTTTTTGGTGTCTTGTTGCAGTTTTGGT
TGTTGTGGTATCTTCATCCGAGGTGGGGAATTCACCTCCAGGTAGCACATTATGTAGTTC
TAAGCACATTCAAATGTTTGTTTTTTATCTCATTCCATTCTGTAGACTGATCCCCCATTG
TAGTCTGTATGACTAGTGGATCAAACAGATGTTTTCATCTAAACAATCTTCCTCCATTAA
TTACAGTCATCAGCATCATGCTTGTAAAAAACACTTATGTCATTGCAGTCAACACAAAAC
CTGACTGCATTTCTAAAGGGATTCTGTTCCACCCACTGATCATGGTTTTCGTGAGTATCA
TCTCTATTATATGCCAAAAACTCTTTCATCTATGCTTTGCAATTTTCTTTTTTGATAATC
TTGTTCAGAGGTCTCTTCATCATTTCATACTTTGCTGTGGGCAACCTTGAAATGTTGTCT
GATACAAGAGGTCGAAGTCCGTCCAAATCTCACAAATATTCAATATTTCGGATCAACTTG
CAAATCACAGTCAACCTAGCAGAGGAAATCTGATTTGCATCCTGTGCATTTGACATGAAC
ATACTTCAGACACTCTTTTGGCATGTTGTAAATGGATGCCTGCTTGCAAACTTTTCAGTT
CAAATTCATTTTCTTTTGGTTTTGATTCACAGTGCAATGCAATTCCAGTTTCCTTAGGAA
TCTATATGATGATAAATAATAAAGCAAAGCAGAGTTTATGAAGATGGAAAGGAACAATAA
TACCCCAACACCAATTCTAATTCCCACCTGCGATGATGCCGAAAGGGCATATGAGTCGAC
AAAAGGTGATTGGAAGGCTGCTCTACGTGAACTTGCCGATGACCCCCTCAGCAAGACTGA
GAAAGAGAAAAAGACCGCAGAGTCACTCTCCCTAAAGGCCGACATGCTCACCTTAAGGAC
AAAAATGACCGACTTGGCCCTAGAAGTTTTTCAACTCTACGCCAACCTTTTCACTGAGGA
GGCACGTCAGCCCTGGGACTTAATTGTCAAGGAGCAGACGGAGTCAAGTCCCTTTCACGA
CATCTTTGGAGTTGAAAGGAAGAAGTCACCGGGCAAGACGTCCGAGTCATTCAGGAGGTG
CCAGTTACTCCACCTCCAATCGTGTTTTGCACATGACGGAGGCCAAAATTTGAAATTCTA
TATTTCAAATTGCCTCAAGAATCCCAACAAGGTTTGGGTGCGTCAGTTTGTGCAGCGCGT
GATGCAGCTGAACAACTACGTGGAAGACCTCCCGTGCTTGTATTACAGCCCAAGCGCAAG
TACAATGACCCAACAGGACTACTCCTTCACTGACGCAGAACTTGCATGCCATATATTGCG
CATGTGTCCGTTGAAGTGGCAGGACCAGTACCACTTGCTTGAGAAGGGCTATCCCGAAGG
GGTTAAGCCTCTATTGCTCATTCTTGAGCGAATTGAGGTGGCGCACCCAGTGGATGAGAG
TCTGTCTTCTTCTAAGCCTGCAAAGGCCCAAGGAGCTGAACAGCCCTCCAAGAAGTTCGC
GCTAGGCGCACGAATTCCCAAGAAGCTCAAGCAAGCACGCACGGAGTATACGCGCATAGA
CAAGAACTGCGAGCTATGCAAAAAGCATGGGGGCGCACACACCATGCATAACACCGCGGA
GTGTTGCCGGTACAACAAAGACGGAACTCCTACGCGAGGTACTTTCGGGCAAGCTACACG
AAAGTCCCGCGAGGACAGTTGCCCCAAGAAGTCCTACGCACAGGTCTTGGCTTGCATGGA
GAAACTTGAGAAGTCTCTCAAGAAAGCCAACAAAAAAGGCAAGAAATGTCGCCGTCGCGA
AGAAAGTGACAGCGATTCCGACTCATCCTGAAGTGTTGGGTCGGGTAGTACCGGGAAAAT
GAAAATAGTTGTAAGAAAATTAAAACTAACCACGAGTTAGCCAATTACACTACCCCTGGT
CCGATAAAAACTACCAGTAACCAAAAATTAGAATTAAATGACAAAATTTTAATTCCGGAT
TATTCGAGTCCCTTAGTGGACGTAACTTTGAAAAATCTCAAAGACACCTCGAACTTGTCC
ACTAACTTTGATGTAGATCCCAACTCAGTGAGGGACACCCTACATAAATCAAAGTCAATT
GAGCCATCTAACCCACAAAAATCAATGGACTCAGTAACAGCAGTACTAGCTGTACAAAAA
TTAGCGACTGGAAGTCAGTCCTCGACAAAACTCAAACACTTGTCCAGGAGTTGCAAAAAC
AACTTCTTGAGAGTACTATTGGACACTGGTTCCGATGGTGACCTCATGTTCCATGAAAAA
GGAACCACCAAGCGTTTTCCCTACTTGACTAGGCAGGTGTCAAAGTCTTGGCACCACGTC
GAATGGGTGCTTCCAAACCAAAGGAAGAGGCGAAGTTACTCTAAAATTCCTAGAGTACTC
CAACAGCAAGGAATACACAGTTAAACCTGATGTTGTGGAGTATGATGGTAAAAAGATGGC
TAAGCCAGCGTTTGACCTCATCTTAGGTGTAAAAACACTAAGAGAGCTTGGAATTGTTCT
AGATTTTCGAACAAAGGATATTACCATTGATGAGATCATCTTGCCAATGAGAGACATCAA
CAGTCTGTCAACTAGCTCTAAGATTGAAAAAGCTTGGTCAGTTAACCACAGCATGATTCA
TGAACCACGTAGTACTGAGGAAGCCACTCAGCGTGCAGCTCACATCTTAGATGCAAAATA
TGAAAAAGCAGACCTCCAATCAGTTGTTGACAACAATTGTCCTCACCTTAGTATACATGA
TCAAAATAAGTTGTTGGAGCTCCTCCGTAAGTACGAGGACCTCTTTGATGGTACACTAGG
TGATTGGAATACTGAGCCTGTCTCCTTCAAACTGAAGGAAGGTGCAAAACCGTACCATGG
CAGAGCCTACCCAGTGCCACATTCAGTAAAAGAGACTCTCATGAAAGAGCTCAAAAGACT
TTGTGACCTAGGGGTACTACAGTGGCAGCCCGCATCTGAATGGGCGTCACCATCATTCAT
AGTACCAAAAAAAGATCAGACTATACGCTTCCTAAGTGATTTTAGAGAAGTAAACAAAGG
GATAGTTAGAAAGCCATTCCCGTTACCTAAAACTAGTACAGTAATGCAAGAGTTAGAAGG
TTTCACTTTTGCCACAGCCCTTGATTTAAACATGGGCTACTACACCATTAGGTTGGATCC
AGATGCATCCAAGATCTGCACCATTATATTTCCATGGGGTAGGTACTCTTACCTCAGGTT
ACCAATGGGAATTGCTGGTTCTCAGGACATATTTCAATCAAAAATGACGGAACTAATGGC
CACCCTTGAGTTTGTAAAAGCTTAGACTGGTTGCAGCCACAGCTGCTATTTTCTCGAATA
CCATTTTTTTGTTACCGTCGGAGTATACGATTACCGATTACCAAAATTATGGCCACCAAT
CAATGATGTGCAGTCACGGTCATCATATTTCACAGTTGCCAAAACTCTCAGTTACTAAAT
AGTCAAGCCATGCTTCCATGTGGAGCCTTGGGTTTTGGTCAAAAGAGCTAGCACAAGCAA
TGTGAAAGCTACATTATACCTCCTTTTGACCAATGATGTGTTTGTAAATACTGGAAAGGA
TATCATGGGTTCTATCCAGATGATGTAATAAATGAAATCTATTTTAGTAGCCAATTAATT
ACCTCCTGTCAAAGCAATGTAGATTGACATTATTTGAGACGAGAAGTAAATATAATTTTT
GACTAAGTCAGCGTCGGCACGATAGGGCACCTTTTCTATTTTAGTCATCTAGCTTTAGCC
AATGTAATTGAACAGAGGTATTATCAACTTTGGAAATCATGTTACGCAGCACCATTTTGT
TTTTCACAGATCATCAAATATGTCCTTCTTCATAATATTCTGGTTCTGTGAACAGGTAGT
CCTACACCCTGTCACAACATCAACATAACGGGGGTAATGTCAAAGGTTAGTGTGGATTCC
TCATCAACGGGGAAGAGGCTGACATATTTGATTGTTGAATTGACATATTGTTTATTGTTT
GGAACCAGCATGTTTTCCATGCCTTCAAGTTTGATGTAATTGAAGAAGATGACATAGCTA
GTGGCGGGGTAGGGGCAGAGCAATCCGCAGCGGATAGCGGTGCAGGCAGTGCTTTTTTTG
GAGGATTGACATTGATTTGGTTGATTGTTGAATCGATTAGCACTCTCTTTTGATGGCGTC
GAGAGACTGGTTCTTGATGGTGACACCGGTTGGGATTTTCCTGACTGCTTTGGCAAAGAC
GGCTTCCGGACGATATGCCAATAACGCCGCTGTCATTGTTGTGGCCGGTGGTGGTGACGA
CAGACAGTGGCGACATCGATGGGCATGGAAGACGCAATGGTTTATTGTGTCCTCCCCAAA
ATATCGCCGTCGATGGGGAGGACGTGATGGGAGAGACCACGGCAATTGAAATCAGTGAGA
TTCCCATGGAGAGGAGGGGAATTATTCGGCAATGGCGGCGGTACGGGGGGCGACGAGGGG
GGAAAGCACTCCTTTTGGAGTTCCTTCTATGCCTACCACGTCGTTCCCCCGTTTGTCTAA
CTTGTTGACTCGACGAAGCCTCCCATTTGCCACCATCATTGCGGGTTGATTGTTGGGGAA
TTGTTTGTCGGGAGTATGTCGGGAGGGACCTGATGGAGCCTGGAGTGACATTGTGGTGAC
GACATAGGAATTCGTATTTAAATCGTGTAGACACGAAATATCTGAGTTTGCATTTTTTTA
GTGACTGAAAAATTGAAATGGCAACGTTCACCACATAGGGCCGGAAAAGGAACCCGTTGC
CAAAAAAAATTACGTTGGCCATTTTTTTGGCAACTTTAACGAATTCTTACCGTGGCTGCA
CCGGCGAAGTTAGGGGTCTAGTTACCATTTCGGCAAAGTGGGTGACAAAATAGTGAATAG
ATGATAAATTAGCAACCGTGGCTGCAACCAGTCTTACATTGATGATCTACTATGTATCAC
CAAGGGAACCCTGGAAGACCACCTGGCTAAATTGGAATTGGTCCTCTCCAGACTGCAAGA
TGCGAACCTGAAAGTAAATGCTCGCAAATAAAACTTCTGTGCCATTGAAACAGAATATCT
TGGGTGCATCCTCTCACGAGAGGGAATTAAACCACAACCCAAGAAGGTACCGTCGATACT
TGCACTGACACCGCCCAAAAATGTCAAAGACCTTCGTAGATTTCTTGGCATGATCCAATA
CTATCGAGATCTTTGGGCACGGCGCAGCAAAATGCTTGCCCCACTCACAAGCCTCGTAGG
CGAGTGTGGTCACACCAAACAATCCAAACTTCTCAAGGTTAAAAGAAACCCTGGAAATGG
ACTGAGGAACATCAAAAAGCATTCGATGACGTAAAGGCCACTATCGCCAAAGATGTGTCC
TTATCCTACCCTGATTATTCAAAAGGGTTTGAGATCTATACTGATGGATCCAAGAGACAA
CTTGGAGCCGTCATTACTCAGAACAACCGGCCAATTGCATTTTTCAGCATAAAACTCTCT
GTCTGTCAGCAAAAATACAGCGTAACCAAAATTGAACTTCTAGCCACTGTTGAAACACTC
AAAGAATTCAAAGGAATGCTATGGGGCCAGCCAATTTAGTCTACACAGACCACAAGAACC
TCATGCAAGATGCACTCGGTTTAACCTGTGACAGGGTTTACAGTTGGCCCTTATTGCTAG
AAGAATATGGTCCTGAAATCGTGTACATCAAAGGAATCCACAACACAGTTGCGGATGCGA
TTTCGCTCCTTGACTTTGGTCCAACAAAGGACGCCAAGGAAAACTGGACGACCTTCACCA
AATGCTGGTGTTATTACACTATGCAAGCGGAAGAGGACCCATCCCCAGTACAACACTCAG
ACCTCATGAACTTTTTGTTTGCTAACCGCAGCGAAGAGAATGCAATCTATCCCCTGACAG
TTCGGGAGATTGCCGCAGCTCAACACACAGATAAAACGCTGGACAAACTCAGTCTGCTGG
AGGCATACAACCTCAGCTGGTAGAAAATGTTCAAGTACTGTGCAAGGATGGCAAACTTGT
CATCCCACAGGAACTCCAACAGCGAGCAGGACAGTGGTACCATCACTACCTGCAGCATCC
AGGGACAACCCGTCTCGAAGAGACTCTTCGCGCTGCGATGTATTGGAAAGGTTTGAGACA
TTCTGTCCGCACCTTTGTCAAAAATTGTCATAAATGCCAAGTCAACAAAAGACGCCAACG
CAAGTACGGTAAATTACCTACAAAATTAGTTGTATCAAACCCCTGGGAGGTACTATGTGT
GGACCTAATAGGACCATACACTCTCAAGGGCAAAGACGGCACTGAAATTGACTTTCTGTG
TGTCACAATGATTGATCCAGCTACCAGTTGGTTCGAAATTGTGGAACTACCGGTAACCTA
ATTGACTTCTGTTACTCCCAAGGGTAAAAAGGTCCTCAAGGGTACTAACACACATAATAA
ACCTAAAGAAGCATACTTTGATAAATCATCAGCACAAGTTGGCTCTTTAGTAAACAAGAT
CTGGTTTAGCCGTTACCCACGTTGTCAAGTAATCATTTACGACAATGGAAGCAAGTTCAA
GCTCAATTTCGAAACCCTATGTGATTCATACGGTATCAAGCGTAAGCGAACCAGCATCAA
GATCCCCCAAGCAAACACAATACTAGAACGGATGGATCAAGTAATCATGACAATGCTCCG
TACCGCTGAATTAGACATGGCTAATACAGTGGCTCCTAGTGACATAGCAGACTTCCTCGC
AGATGCTGCATGGGCTGTTTGCTCCACATACCACACTGTACTCAAAGCCTCTCCAGGTGC
AGCAATATTTGGCAGGGACGTGCTGTTTGACATTCCCTTCCTAGCTGACTGGAACAAAAT
AGGAGATCATAGGCTACACCAAACAGATCGCAACACTGAAGGTGAAAACAAGTCTCGCGT
CGATTGGGATTATAAAATTGGTGATAGAGTACTTCTTTGCAAAGAAGGAATCCTCCGCAA
ATCAGAAAGCAAATACCATAAAGATCCTTGGACTATATCGACAGTCCATACGAATGGTAC
TATCAGGGTTCACCGCGGAACAAAATCAGAAAGACTGAACATTAGGAGAGTAACACCATA
CTTTGACACTACAGACACTTAAAATAAGATCATGTTAGTAAATCACTCTTACTCCTCTCT
CCACTAACCCTTACGCTTGAAATTATGCTTCGTAGTCACTACTCAGCAAGGAAAGTCTTG
TTTCACCGGCATTACCCGGTACACAACACAAGTGTCTTCCACCCAAAAACGGCCTCCCCA
TTTTTCCTTTCCACAGAATTTTTTTTTCTTGCACAACTCACCTGACCCTCCATTCGGTGG
GGCAAGTGACATAGGCCAAATATCTACTCTATAGTAGTAGTCTAAGTGTACCTTAAAGAT
ACCCTTATTTTCTCTGGAACATCCCTCAATGATTTAAAGTCTTGCTAATAAGTAAGAATT
GCATCATTACCCAAAAATACCATTTGGGACAATATGCTCTATGTCATTAACTAATGACAT
TAGAGCCATGCCTGATGCGTGTAGAAACCTACACAACATCTCTTTGTGTCATTAACACAA
AACATACCAATTCTGTGTAGAAACCTACATAGTTTCATTTTGCCAAAATGAAGCATGTTT
GCTTCATCATGGTGTATCGATACTTCACAATTGTAACTAAATTAACTCACAAAAATACAA
AGCTGAAAGGCAAACTACAAGATTTTTTAAACTACTTTTCGGCTTAGGTCAACCTATGAA
AATATATCTAAATTCAATGTAATGCATCACTAACAATTAAGGGGCTTGATTTTGATGGAG
TAGGCCTTTGCGATCACAATCATCTTAATCAAAAAAGCAATCATGAGGCTGGTCAGGGAC
CATATTGATCAAACCGGCTGTTCCGCAATCACTCCCATGTTCTTTGCCCTGCTCGGCAAC
CAGTCTAGTCAATTTATGCTTAGTGATGACCTCCCATATTATCCAGGCTGTTGCAAACTC
GAAAAACGATTCTTGCATGTTACACCTCCTCATTGTCTGAATCAAACTAGAGCATTATTC
CTGAATCTTGCAAGATTGTATGGATAGGTACTTGACCTCACTCTACAACTATTCACTTCA
CGTAGAAAACCGATCACAATTGTTTAAATAGAAAATCAATGATGAGGCTGGTCCGGGACC
ATATTGGTCAACCGGACTGTTCCACGATCACTCCAATGTTCTCGGCATTGCTCCGCGACC
AGTCTAGTCGATGTATGCTTTGCGATGACCTCCCATATTAACAAGCTGTTGCGAATTCAA
AAAAGAATGCTGGTAATCTAGTCCTCCTCATCCCCTGAATCAAACTAGGGCAATATTCAT
CAATCTTACAAAATTGCAAGGATAGGTGCTTGACCTCACCTACAACGATTCATTCTACAT
AAAAAATCTTATGCCCGTCTTGGAACCTGGCAAAACTACAGCTGCCACCACGCCAAAATC
AACCAAAATGACTTGAAAACTTGAGTTAACTTGAGGGAAAAGCACTTCAAGGGCATCACA
TAGTTATTTAATCTGACCCTATCCTTCATGTGGTCACGATTACTGGTTTTAGGCCTAAAT
AGGCTTAGAATTAGCTAGGGAGTGGACTAGAGACCCTAGTATGACTTTTATACCTAGAGT
CCTTTGAGTTACTAATTAAGTGCTGTGATTGTAAAATGGGTTCTCTAGCGCTTCAACAGT
GTCTTTTGCTAATGTTTTCCGCTTTTTCCATTTTTCCACTGGAAAATTGCCCCAGAGTGG
GGGGAAATTTAGGATGGTTACCCCCTTCCATTGCAAATTGAGTATGGGTGACACATTTTT
CCTCTGATTATAGATATTTTCTTTTTGCACTTTTTTAGTCTTCACTCATTATTTTCTGAT
GCTTCAACACATCAACAACACAAGTCTGCCTTTCGGCCCAACTTTGCGTGGAATCCACAT
TGACCAACACAACTATGCGTTTTGGCCCAACTTTGCATAAAGCTGTAAATCATAAAATCA
TCTCATGACATAACAGAATAATTTTAATTAAATAGAAAGTAAGGTACACACAGAATAATT
TTAATTTAATAGAAAATAACTACATGGTGCAATTTCTAACTAAGGGGTGTGCAATGGCTA
AAGTCACGCATCAGGTGCTTGCACTTGCTTTAATGTCTTATGACATGATCTTATGTTGGA
GTGCTTTTGTTGCTGTGGGAGAATTGAGAATTTTGAGAGGGGACAATAGTGGAGGAAGGA
GGGGGAGGAGTTTTTTCTTCAGCTCATGTCTACTCCCACCTGGTCTTGAATCAAAAAAAT
CCACCCCATTGGACAACAGACAGGGAGCAATTCCGAGTGGAAAAAGAAAATAGGAAATTA
TTGCATTTGCAATTGACACACTGCAAACGAAAAACACCGGTAACCTCCCCATACACTCGC
AAAACGTCAGAGTATATGGGGAGGTTACCGGAATTTCAAGAGTGTACGGGTGGGTTACCG
GTTTTTTATACATAACTTAAGCCGTATTTTTGTTTATCACGCTAAGCTTTGAAGCAAAAA
AAATCTTCCAAGTGGTTGTTTGTTTCATGACTCACATTTTGCAAATCACGAGTTGTAAAC
AGCAAGATCACCTGTTGGGTCTAGTTTTGGTTTCAATTCTAGGCTTGATCATGACTTCAT
TTGGTGAGTGCGCTTTGGGCCTATTCATATTTTCAAAATAATATGGTACTATCAGAAGTG
ACTGCGCCAAAAAATGAGAACACATAAGAATAATAAGTGGGGCTGAAAATTGGCGTAGTG
TGTCTACGTGTTTGTTACTTATTCCTTTGTATCACGTCACCTAATTCTTGTGTGGCGTAT
TTGTATGATAATACAGTTTTAGTACATCTACGTATGGTACCATACTACAACAATGGTGCT
TGACCCAGACACAACAGTATGGTACAATAGCAGTGCGCCCTCTCACTGCTTTCACATCAC
GCATGTGTATTTTTTCAATTACATCACTGATACCCCACCGGCCCATCATGGGAATGGCCA
AAACTCAGTCCACAGACTGAGTTATCCCTCCCGCCTTGCACCGCCATGTTGCCAACAACA
ATTGGCAGCAGCGGGTATATTTTGGGGGTGAGTAATCACGATTTCGTCTTGTTCTGCAAT
ATTATACTCACCACACGGCCAATTTTTTTCAATTAATTAGTTGCAGGCCTGCCGGCGAAA
TCGCCGAAACTCAGTCCACAGACTGAGTTAGGCATTCCGCCTTGAACCGCCGTGTTGCCA
ACAACAATTGGCAGCAGCGGGTATATTTTGGGGTGAGTTTTGATGAACTCACCATTTTTC
GCACTATTATACTCACCACACGTCCAATTTTTCCAATTAATTAGTTACAGGTGTACTGGC
AAAATCGCCGAAACTCAGTCCACAGACTGAGTTAGGCATTCCGCCTTGGACCGCCGTGTT
GCCAACAACAATTGGCAGCGGCGGGTATATTTTGGGGTGAGTTTTCATGAACTCACCATT
TTTTGCACTATAATACTCACCACACGTCCATTTTTTCCCAATGAGCTAGTTACAGGTGTA
CTGGCGAAATCGCGAAACTCAGTCCACAGACTGAGTTAGGCATTCCGCCTTGGACCGCCA
TGTTGCCAACAACAATTGGCAGCGGCGGGTATATTTTGGGGGTGAGTTTGTGATGAACTC
ACCATTTTTCGCACTATTATACTCACCACACGTCCATTTTTTCCAATTAATTAGTTACAG
GTGTACTGGCGAAATCGCGAAACTCAGTCCACAGACTGAGTTTGGCATTCCGCCTTGGAC
CGCCGTGTTGCCAACAACAATTGGCAGCGGCGGGTATATTTTGGGGTTGAGTTTTGATTA
ACTCATCATTTTTGACCCTATTATACTCAACACATGTTAATTTTTTCAATTAAATAGTTT
CAGGCCCAGTTCTGAAATCCCCAAAACTCAGTCCACAGACTGAGTTTGGGATTTCGCTTT
GCACTGCCGTGTTGCCAACAATATTTGGCAGCGGCGGGTATATTAACAGAGGTGAGTTGA
ATAGAATACAATTATTTCTACACATGTCTTGACTACATCTAATTTTCAATTATTTTATTT
CAGGCCAGGCACGGGAACAGCCGAAACTCAGTCCACAGACTGAGTTTGGCATTTTGCCTT
GCACCGCCGTGTTGCCAACAACGGTTTGCAGAGGCATGTAAATTTTTATGGTGAGTTATT
GAAGTCATACTATATTTCAATTGTTTTCATTTCAGCTTAGTTTCAATTAAATAATTAATT
TTCTTCTACCTTGGTGATAATATTGTCCACAGTATTGTTTTTCATCTTGGAGCAGCTTGG
GGCTGAAATTTTGGCACCTGTGTCCTTTTGGTGGGCGATGTGTTGGGCGGGCCCCTAAAA
TATGTTAATGTAGTATGTTTAATTATATTAGTGGAGATAAATTATTACACATACTCTATT
ATTGTAGTCCAACAGTAGGTAGCCCTCCCGGTAACCCTCCTGTAACGTTCCGGTAGCCCT
CCCGTATGCTCCGGTAACCCTCCGGTACTCTCAGGTAGCCTTCCCGTAACCTTCCGGTTA
CCCTCCCGTACACTTCCGGTATGCCACCGGTAAACATTTTTAGCTACTAAGTAATGCAGT
TATAGCCACTAATTAGATTGATATCGATTCTAAGACTTACTGAGAAGTCTGTTTTCCTGT
AAAAACGTACCAATTCCTATCATATGTAGAAAAATCGAAAAGCTCCTTTTGGTCTCAAAT
TTCCGGTAACCTCCCGGTAGACTCCGGTAACCCTCCCGTACACTAGTTTACCGGAGGGTT
ACAGAAGTGTACGGGAGGTTACCGAAGATACCATTCGGGGTCTCGGTAACCTCCCCTTAC
ACTCGAGTGTACGGGGAGGTTAACGGTGTTTTTCGTTTGCAGTGCACTGCCTAAAAAGCT
TATCAATGTTCTACATATTCTTTTAATATGGCAATACATCTACAAGAGCTCTTCGGACTT
AGAACCTATTGTCATACCTCACACCCTCTAGATTTCTTGAGGTGCTGATTAGAGTCATAG
AGTGGGTACCTACTCACAGCATAATTGTGCCACTTCCGTGTAAAAGCATTTGTGGTATTT
TTATGCTGATGCACATAGGCAACATGCTCACTCTGGTAGATGGAGCAGAGTACACCGGTG
TCATCTGGGAAGAAGGCCTCAGAGACGTTTCTGGGTCAATTTATATGACTAAATCTTGAA
GGACATTTGTCACAGCTTGTGAGTTGAACTCACACCTGTCACATTACCAGGCAGAGTGTG
TAACTCATTCACAGTTGCAGTCTATCAATTGATAGTGATCTAAGCCGAAAACTTATAAAA
ATGGTTTAGGTAGAAAATCATGTAGATGTGTTCTGGATCAATAAGGTGACATTTTGAGAT
TAGTTGTTCTACTGAAAATGGTGCTGCCATTGGAGTACAAGCATGTAGAACATGCCAGCG
TAAATCTGACATGTAGTTCTTGGCTGACCTGTCGTGTCGATTCTGTATATCTCTCGTACA
GTGTATGGTGGTATTTTGGATCTTGTGTCTTTGAGCCTTCAAGATTCCAGATAGTTGTGC
TCTTCCCCTATGTTACAAAAGGAAAGTATTTTATGTTATATTTTAAGTAAATAGAAATAC
TTAAAATAAACAGGATTCTTGGCCGTGGATAATTGGCCTATCAAAAAAATTCTTAAAAAA
TCTTAGTTTATCAACAACCGAGAATTTTGTTCTCCTCCTTCTCCTCCTTCTCCTCCTTCT
CCTCCTTCTCCTCCTTCTCCTCCTTCTCCTCCTTCTCCTCCTTCTCCTCCTTCTCCTCCC
TTCTCCTCCTTCTCCTCCTTCTCCTCCCTTCTCCTCCTTCTCCTCCTTCTCCTCCTTCTC
CTCCTTCTCCTCCTTCTCCTCCTTCTTCTCCTTCTCCTCCTTCTCCTCCTTCTCCTCCTT
CTCCTCCTTCTCCTCCTTCTCCTCCTTCTCCTCCTTCTCCTCCTTCTCCTCCTTCTCCTC
CTTCTCCTCCTTCTCCTCCTTCTCCTCCTTCTCCTCCTTCTCCTCCTTCTCCTCCTTCTC
CTCCTCCTCCTCCTTCTCCTCCTTCTCCTCCTACTCCTCCTACTCCTCCTACTCCTACTC
CTACTCCTACTCCTCCTACCCCTTCGTCTTCTTCTTCGTCTTCTTCTCCTTCTTCATCTT
CTTCTTCTTCTTCTTTTTCTTCTTCTTTTTCTTCTCTATTAGACACCTTTTTAACTGTTG
ACTATTTTCTGACGCCAAATGCAAAATCCTCAATTTTACCGTAATTAAATTATTTTTATG
TTTGACATTCATTGGTCATCACTGTCTCTTCATGTTTGTACCTTAAACCATATTATGTAT
CTAATTTTGCTCTCGTGCGTGCCACACGAGCCTGTTATCTTTATTTCAAGAAACAAGACT
TCTTCCAGTTTGCAGGCTCCCAATGCTGCTAAAAAATCATGCAGCTGCTGCTTGTAATGT
GGTTTTTATTTCAAAACAACCCTTCACTGCCTCTAGAGAGAGGAAGTACGAGGAAGAAAC
CACTCTTTGAACTGCGTGGTCCACTTTGAACCACGAACGACGGGATTTACCATTCCCACG
TACGATTGTACGCGTCAACACTCAAAATTCGGGGACACGAATTGTCCGATAGTCTGACCG
TACTTCGTTAGATAGTTGCGTGTAATTTTTAGAGCTTCCCGTATCTGACATACCTTACTC
CGTAGAAAACATACCATTTTCTCACGGGATCCACTTTGAACCATTTCGTCATTTTTGGCT
TGTTATGGCAGTGCAATTGCAGCTGCCTTCGGCCAAAGCTGAGGACCTGTAGAGCTAGAC
TTAAGCCCTTCAGACAGTCCCAAAGGGTTGTGCAATCTTGGCTGGGTGTGAGGGATTGGA
TAATGATGTCACAAGAGTGGTCAAAGATATCTGACATTACGAGGTTCAAAGTGGTTTCAA
CCCGTACCTTTCTCATTCCTTTAGCAGTGATTCAAATAATTGCAATATTCGTGAATGTCA
AAGAATGGAATTAATATGAACACTTTAGAAGAAAACGAGGTAAATATTAACCTGCCAAAT
GAGTGGTTCAACAGTGTGTCTATATCAATTATAGGAATAACATCATCATTGCAAAATGAA
CAAAATGAGTAATCAAGAGCATTAGATTCATGCTGCTATCACCAGATAGTTACGGTTGTT
TTCTCTTTTGTTGATCTGCTTTGCTATCAAATGTTTCCCGTTCGAACCCATCTGTAGAAG
AGATAGGATGCGCACCTATACATAGTAAAATTATTTTCAATGCATCGAAAAAGACGTCTG
GCCTTGGCATAGGCTCCCCAGTCAGAATATTTCTCATGTGCAGAAGTGTAATATTTCAGT
GACGTCGAAAAATCATTAGTATTGAAATAAAAGTTTGCTGCAAGCTCATATGCTATTGCT
TCCTCATGAACCAACTTGTGTGCCTTCGCTGATGATATGGCTTTGTCATAGGTAGCTCGC
ACAAGATCAAGTTTGTTTTTAGAAAATTGTTCTTCCGCTTCAAGTAAGAAGTATTTGTTC
TCAAAAGTCCATGACGACAACCTGTTCAACCCATAATTGCATGTGCGACTTGAACTTTGT
CCCTTGTTCTAACCAGAAAGAAACTTTTGTTTCATGATAAATACAAAACGACACCAGACC
ACGTACTAGCACGTGAAAGATGTGGTTTGACATTAACAACCATGGCTTAGCTGAGAATTT
GAATAAATCGATAGCGCTTTCCTTCATTACATCGTAGTCATCCAGCATGAACGATGCATA
TGTTTTTTGGAAATAGCTGAACAAGAATACGAAAAAGTCGTCAGAAATTTATGAGCAGCG
ACCAGGTTTGCAAACAACAAAAACTCACTATATTTCCAATGCATGATGATTGTTGCTGTC
GAGAAAGCGTTGCTTCAATTCGTCATCGGGAATAATTTTGCTCTGGGAGTCTCCGATTAG
TTTGAGGATCAATTGTTGCAACAGCAAAAGATAGTTATCTGATGTAAGGTGCCCTTGTGA
CATCACAAAGCGGCGACCATGGTCCATAACTTCTAAGGAGACTGAAAGTTTCGAACCAAA
CCAAAATGTGCCAGTAACATACATCACTCTACTATAGCATGACCAGGTTCTATTGGTGTA
AGATGTTGAGAATTGGGTTTAAAAACGTAAACATTGTTCGGGACATTGAATCGTACCAAG
CAAGAAATTAAAATGAAATCAGGAATCTTACACATCTCCTGCTGCTAAAGCAATGCCTTC
AATTTCTTTCCTATTCGCATTTGCTATCTGAAAAGGTTCTATGAAGCACGAAATATCAGT
TGAAACACAAAACACTTCACCTTTTGATGTCCCTCAGCTTCATTTTATCTATGAGCGATT
TTGCTAAGCTTGTAAATTTATGACCGCCTTTTATGTCTCCGAGATTTGCGACAATGCTGC
CAAAAAATGCGAAACCAATGGGACTCATGTGAGACATCCCATGCTCAATCGTGATTTCGA
CCATTTTTAGAGGAATGAGAGGCTGACAGACAACATAAATCAGGGCTCTGAAATAGAATA
AATGAAGCAAGGTCTCAAAATATCTGACTTACAAGCAGGTTTGGATTCACCTGTTGAGCC
ACTACGTAAAGGCGACGCAAGAATTTCATTGCCATGATCTTTTTCTTGTCCGTCATCATC
CTGTAATTCAGCAAATCTATCAGTGACATTTCATTAAGCATTGCTTGCTTCGTTTTTATT
TGCAATTCAATATATGAATATGAAAAGGACCCGGGTAGTTCCTCTCCAAGTTTCGACATA
ACCTCGAGACCCATTTGCAAGGCATCATTGATTTTTGATGTGTAGCTCAGCGTCAACATG
CTAGTTATTACAGCCATCCGTGATTGACAAATCAATAGGCACAGGAAATTGGTTTCATAA
GATAATTGAGTGGTCAGGCGACTCACCAGATGTATGAAATATTCAGAGTGTCCTCGAAAC
AGCGTGCATTTTTCGTCACTTGGTCAGATAGCACAGTAAGACTAAACATGTCCCCAGTGA
TAAGAGCACATTCGGCAGCCAGCTCATAGAGTTCAAGGCTGAGGTCATAGTGATCTCTCC
AATGAGTTTTCTTCAGAAAAGTGATCCCATTGTCAAAGAAATTGAACGCAGAGTGGAACT
CGGACATATCAAGCGCCAATTTCCCTGCAGCGAGATTATAATGGACGATTTCCAGACGTT
GTTCATAATTGGAAACAGCAGAAGGACCGCCGAGATTTATCTGGCCAACAGCAACGAACA
ACATCCTGTTCTTATCAGTCGCTTGTCATGAGATCTCAGCAAGTGCAAGTCCGTATTTCA
TGTGATGCAGGCACCGTTCTTCTCCTGCAGTCAGGTAGTATGCAGCTTCTTGAATGCGGT
CATGGCCGAAAACATATTTTGCATTTATTTTGTTCACGAACCCTTCCTTCTCTGCTAGGA
CTAATGGATCAATGAATTTATCACCAAGCTTAGTCTCCAACTCTTTTATGACATCAACTT
CTACTGAAGCACCAAAGCACGATAGTGTATTGAGGGCCAACTTCACATCTGACGGGAGTT
TGTTTATTCTTTGTGAAAATAACACGGCAACATCATCCGGCAAACTTCTCGACATAATGT
TTTCCTCGTTCCATTCCCAGCGACGGTGGGCGAGGCTTAGATAAAGCAGTCCGTCCCGAT
TCAGCGAGAGTGTGAATTGCGAAAAGAAGAGAGGATTGCCTTTCGTCTTTTGATATACAA
TATCTGACAGAGACCTCACAAGTCACGGGGACAGGCAGAGGAGATGAGATAACATTCTTG
TCACCATATCCTTATCCATGCATCGTAACTTGACAGTGCTTGCGGTAACACCCAAACTTT
GAACGTTCTCGATCATTTTCAAAACTGGATGACCATTGTCTATTTCATCATCACGATAAC
TACCAAGGAAGAAGAATCTTTCACTTGCATCGGAAGACTTCAAAATCTCTCCAACTATTG
AAATCGAGACGTCTATAAGAAGCAATCACAGAGAAGTGAGCAACATATTAAAAGGAAAGA
CAAGTACACAAAGAAGGGAACCCACAATCCGCCCACTGGAGATCATCCAAAAAAAGCGCA
ATGACACAATATGAGTACCTGGAGATTGTCTCCACAAAGCGACACATCAAATAATAGAGT
CTCTTTTCCGCATCGATGTAGTTCTGATTGGCATCAGGCTCATTCTTGCGCTCTACGCAC
ACAATAACCTTCCTCAAAGTGGTTATCACTTTGGCCAACTGACACGCATCCGGTCCCAAG
GCGTCTTGTAACTTTGAAGCTATTAATTTTGCTTGGTCCCTGTCGGTTTCTTGAATCAAG
ATATCACAATACGCATTAAACGCTGTTGCTAATACTGAGAATGGTGGTTGAGCTCTGTCA
AATTGATCAAACTTTCCTTGGAGGAATATTCCACCATTGGACAAAATAAACTGCCCAATG
TGATTAGCTAGCCACGTTTTCCCTGTGCCAGATTCTCCTGCTATGAGCGCTATTTCCGGC
GACCCTGAAGCAGAACGTCTGTAAGCACACTAGAGAGATGAAAACTCATCATCGCGAACA
AAAACAGTCTCATTCACTGACAGAGGCGTCAAGGAAAGTGTATTAACATCCAAATCTTGG
AGAAACTTATCGGGGTATTCTACCATCAAACGTAAATCAGACGTGACATCAGATACGTTC
GAGTATGAGTGGTCTCCCTTGAAATCCCCGTTGATGCAATCGATCATGTTGTAGATCAAA
TTTGACAGAGATCCAGGAAGACCTTTCAGTTTCAGCTTCTCAATGGATACTTGAGTTATT
ACTCTGCACAATGCTGCTTTCTTGTCCCTATTACCTTCGCTGTGTTCTGAGTATCGAAGC
GAACTTTGAAACGTAGATTGTCGCTTCCAGCTTCTTAGTCGATTACACTTTTCATTAAGA
TCTTCTGCCATTGGCCTTTCCGCAAAGCCAAGTAGGTCATTCTGAATACTGGGGTCACTA
GACGAATTGCTCTCCCCATCAGCCTTACTATAATCATGGACATGTAAGCTCCTCGCGAAA
TCAAGGCCTCGAAACGAAGTTGATATTTTGTGATCGTCATCTTTATGCGTTTCGACCAAA
AAGGATGGGTTGACTAATAACTCTGGAGGAGGCTTCTCACAACCCGAAAATAACTCGTAG
AAAACGAGTCCAAGACGGTAAATTAGTTGCTGTTTGACACGACCAGGGTCTGAACAACCA
GTCTTTTCGCAGCCATCACTTCCCGTGTCTGTCGCTTCAATGTGTGCAGAGTGAACACTT
AAAAAATGTCGTTCATTCTTATCTTGTCCCGGTTGGTCCACGATATCAGATCCCGTCCTA
GTGGTGGGCAACGCCAAGCTCGTCGCAGTTGTCATTAAGGTAATCTAAGAGAGTCTGGGC
TTCACCTCCATCAAGTCCTGTCATAGATCTGTATCCTGGCTCTGTGAATGTGAGTATGGA
TTGGTTCAGAGCTTTTATGCATTGGCCTTCTTGTTGGACCTTGTTATTTACTTTGGCAAT
TCGAATTGATAAGATAGAGATGGCTTCTAGTTAGGCGTCCCCGTGCTTTTGAGCGGGCTC
TGTAGTTTAATATAGTTTCGATGTTACCGGATAAATAGTAATTTTTATGACATTATAACT
TCATATTAATGCAACAATCAAATAGTAGTATTCTTGATTGTCATGGCTTGACGATCAGAA
TGGCTCTTTGGAATTGAAAAGATAGTCAAAATAAGATTGAAAAATGTCATATTGTGACGG
TCGAGAATTGTGGTTGATTACCATGATAAGTGGTAGGAAAAGTCACGAAAGGACAGAAAC
CTCAATGGTAAGTACCTAACTAGGGACTCTTGCATGTGATTGTCCCCTATATCTAACACC
CTCACAATAACTACAGAGGCTGTGAGTGTAGTTAAGCCCCACATAGAAACTTGCGATGCC
TGCAGAACGTGTTTTGAGAGAGGGGCTTAGTTAAGGCATCAGCTATCTGATCATCGGTAC
TGATGGGCAGTATCTTGATAAGCCCAAGACACACGTGTTCCTGAAAATGATGATAACACA
TATTAATATGCTTTGTCCTAGGTAGTTGTGCTAACTCTAGGGCACCCGAGTTATCCTCGA
AGACCTTGCAGTACACTTGGGGTTGAGTACATATGACCTTGAAGTTTTTCTTCAAAATTC
AGTCATGAGTTCCATGATTGGAATGACATCAAGAGCCATAGACATGGCAATGTACTTCGA
CTCGTAGAGTGCTACTTGGGATTGTAGCTTTGAGGCCCAAATGATAGGACATCTTGCATG
AAAATGACCCATTCATCCTAGACCACACGTCGCATCCTTGTTCCAGCTGCATGGTCCAAG
GCTGCAGTAACATTCAAACCCTTTTGACTCGTTGGGCCTGAATTTGAGTCCCGTGGCGTG
TTTTCTTCAAGTATCACACAATATAAACGATTGCCTCTCCATGCTCCTTTCTTGGATTGG
AGGATACTTGCTACTTGATGGGTAGCAAAGAAGGTCACTGCGATGTCTGGGTGAGATAGT
TCAACTTGTAACGGACCGGTAATTGAAGTTAAAATCGCATTCATCAAATCGTGGAGAGTC
TTTGTATGCATGAAGTTGCTGTGTAGCTTTGGCTGGTACCGGTTTGGTGTAGGCATCACT
GGCGATTGCCGATGATGACATCAATGAGAGCGTTGGTGAACTCTATGCATCCATTGCTGT
GCTTAGTGATCGTGACTGGCGAATCCGCTGGGTGTCCTTGATCCTCAATGTCCAGACCTG
CAGAAATCTCGATGGCGTTAGTCAGTGATTGGTCGTTTGGTCCCAAGAAGATTCCGTCAT
GAACATGCACAATGAAAATGACGTCATCACGGAAAAATACGCACTCATCTATCAATGATG
GCTGGAACCCATAAGCTTCTCAACTAAGTAGGACTTCCAAACGCGACCAGCTTGTTTTTG
ACCATATAAGTTGGACAGCATTAACACACGCCTGTAGATGAGCCGTGGACGTCTCAATTC
CCTTAGGCAATTCCATATACATGTCAGTTTTGATTGGTGCTTGGGATATGCTTGAACAAA
ATCAATCTGGCTGAAGTGATAACGGAAGAGAATGGCCATAATGATTATGAACCTAATTGC
GAACCATGTCACAACCGGGGCATAGGTTTTGAAATAATTCATGCCATAAACCTGCTTGCC
ACCATGGAGATTGAGTCTTGATTTGTACTTTAGAATCTCTCGTTGGTCAGGGTCTCTTTA
GCCTCATAGCCCATACTGATGGGATTACATCCACGCCTTCAGGTACCTCTCCGTGGCAGC
AGGAACAACAGTCTGGGCAGTGGCAGCACCAGCAGCCTCCAAAGATAGGCTGCCGCAGCA
GGTCCAGTTCCAGCAGCCTCCAAAGATAGGGCTGCAACAGCAGGTCCAGTTCTTACAGCC
GATGAAGCCGCATCAATGGAATGGGCAGCAGCAACAGTTTGAATGGAGGGCTCCGCAGCA
CAATGAAATGGCGCAGATGGTGAACACTGATCAGGAGAAGTGGATGGATCCCGTCAACAG
ATGCAGCAGTCTCCAGGGATAGTGCTGATGCAGCGGATGGACCAGAACCAGCAGACACAG
CATCCACTTCAGATTGATCCTATGAATGATAGTCTGAGAAACAGCATAGATGTAGGTGAA
ACTGGCACAGAGCCAAAACAGCAGAGTGGTCTACATCTACAACAGCCACGCCGGATGGAG
TCAGAGAAGCAGCAGGAGCCACAACAGCAGAGTGATCTACAACTGTTGGAGAAAATGAAG
GAACGGGTGTCTGCTTGAGCAACAGGCTCAGCAGCTGGGACAACAGCAAACCCAGATAGA
TATGGGGCATGATACAGGCCGGTATTGTCTGCCTGACGAGCTAGTTCAACCGCAAGAAAC
TCAGCGGGAGGAACAGCAACAAACACAGATGACGACGGGACAGGGAACCAACGCACTTGA
ATTCTTCGAGTCCTCCTCCAGAAGACTGTCGTCCGGTCTGCAGAAGACCGCGGTTACGGA
TTGTATGATGGTGAATCGAAGTCAAGTCTCGACAATGGAGAGGAATCGATCAATATGCAT
CAGCAGCATTGGTTGAGACAATCCTTCATTCAAAGTTTGAATCAAATGGTCAGCAAAAAT
ACTTGATCAGATGGACGGAGATTATAAAGATAGTTGGCAACCTAAAGGCAACATTACATC
TGATGTCATAGAAGATTTCAACAAGAGAAAGATGCAAGAGAGAGCAAACGAGCACTTGGC
TATGGTATCAGTGTACTCCATTCAATGCGTACTTCTTTCTATTTCCTGTTTTACCTTCTC
GTGTCACCCACATTGCATTCATTTCTTCTTTGTGAATTAGGATGCCATAGACAAGGTTGT
CCAGACCATCTTGTATTCTAATAAGAAACCAGGGAAGGCGAGGCTGTACAAGGTTCGTTG
GGTGATGGAGTACCCTGATGAATGGTTACCTTATGACAAGGTTCCAACAGGCTTGAGAGT
CGTTGACAAGGAATGGCACTCAAAGAAAGAAAGGGAACATGCCTCCCAGAACGGCTCGGC
TAAATGAGGTAGAAGTATTTATTTTCATCTAGCATGAATTTAATTGTTTTGACTAACATT
GGTTATCTTCTCCTACTTGTGTATTTAGGACACAAACGCAAACAGGTGCCACAAGCCCCT
GCTGAAAGATCTGGAGAGAGAGAGTTGGTGGTGAGTGAATGATAAACTACCTTGTGACCT
GTATTACTTATCACCTCGGCGTACAATTTATTTCATTCTTCTTCCTGTATATTCTTCTTC
CTATATTTTCGCACCGTGAGTACAGACGACTGCCTAATTGTTTCCTTGGCATCCTCGATA
TGTAACGCCCTTCCTTTTAGCTTCATTAGCAGGGTCTCAAAAGCGTCTCGTGAGTATCTG
GTGTACTAGTGTCATATATTCACCTCATACGCAAAGTTGTGCTCAACATAGGTGCACTTT
TCAGTATTACCCGTGTCGAATGTCTCGTGGTGGGTTCTCCAGCTGCAGGAAGGCCATGTG
CAGTAGCTGCATGGAAGATATGTTGACAGTCCAGACGCTGATGTTGCCGACAGACATGGG
AACAAGCTCAAGAGAAGTCGACGCCAGATAATCGAATTTATGACAAAGCCAAAACAAAAT
ATGCAGTAGATTGGAGCAAGTGTCATGGTACCAAAGAGGGCTTTCAGGCAGAAAGCTTTC
AGAAGAATCGATTTCATGATCTGAAGAAGTCTTTTCGTGATGGAATGAGGAAGACTGGGA
AGGCTGATTCTCTTCTTGACAAGAATTGCATGAAGTGCAACAAACCCTGCTTCCTATCCA
CGAGGGCGCGATGATAACTGATGATAGACATGAAACGCCTGCTTCCTTTCCGCTAGTTTT
GCGATGGTGACTTACGATTGACGTTGACGTTTGGAACATGTTTGATGACACTACGGGTTG
AGTGGCCCATTGCCATGATGCATGGTCACCCTTGGTTGATGAGATTACCATGGTGTGTAT
GAGGAATCACAGTAGGTTTGAGTGGAGCTTTGCCGCGGACTAGCAGAGCATTCTGTTGGG
GCTGAAATTTTGGCACCTGTGTCACTTTTGGTGGGCTCGGGTGGGCTGTGAGGGGCTACT
GTAGTCAGGTGGGCGTAGCATAATAAGTAAGCCCAAAGCTAGCTTCCACCTGTAACCTAC
CTACCTCGTAACCCACCGTACACTCTTAGATCCCTCCCATACGTAGGAATCAGCGGCAAA
TCAAGTTGCTCTTGTGCGAACTCCGTAACCCTCCCGACACTCCGGTATCCCTCCTCGGGT
GCTCCGTGACCTTCCGTAACCTTCCGCCGTTACCCTCCTGTACTTCCGGTTACTCTCCGC
ACTTCCGTATGCCACGGTAAACATTTTTTAGCGCTAAGTAATGCAGTTATAGCCACTAAT
TAGATTGATATCGATTCTAAGACTTACTGAGAAGTCTGTTTTCCTGTAAAACGCACTATT
CCTATCGACGTAGAAATAAACCAAAGCTCCTTTGGTCTCAATTTCCGTAACCTCCTCAGA
CTCGTAACCCTCCCGCATAACTAGTTTACCGGAGGGTTACAGAAGTGTACCGGGAGGTTA
CGGAAGATACCATTCAGAGTTTGTAACCTCCCCGCACTCGAAAGTGTACGGGAGGTTACC
GTGTTTTCGCTTGCAGTGCTGTAGATTCCTTGGCATGGTCCAATACCTTCGAGATCTTTG
GGCACAACACAGCAAGATGCTTGCCCCACTCACAAGCCCAGTAGGCAAGTGTGGTCACAC
CAAACAATCCAAACTTCTGAAGGTTAAAAAGAAACTCTGGAAATGGACTGAGGAACATCA
AAAAGCATTTGATGATGTGACGGCCAATATCGTCAAAGATGTGTCCTCGGCCTACCCTGA
TAACTCAAAAGGGTTTGAGATCTATACTGACCAATCCAAGAGACAACTTGAGCTGTCATT
ACCAAAACAACAGGCCAATTGCATTTTTCAGTAGAAAACTCTTTCTGTCATCAGAAAAAT
AAGCATGACGGAAATTGAACTTCTATAGCCATAGTTGAAACACTAAAAGAATTCAAAGGA
ATGCTGGGGCCAGCCAATTGTAGTCTACATTGAACCACAAAAACCTCATGCAAGATGCTA
TTAACCTGTGACAGGGTTTACCGCTGGCATTTATTGCTAGAGGAATATCGCCCTGAAATT
GTGTACATCAAAAGGAATCCACAATGAGTGCGGCGATGCAATGTCACGCCTTGACTTTGG
TCCAACAAAGGACATCAAAGAAAACCAGATGACCTTCACCAAATGCTGGTGTTATTACAC
TATGCAAGCAGAAGAGGACCCATCCCCGTAAAACACTCAGACCTCATGAACTTTGTGTTT
GCAAACCACAGCAAAGAGAATGCGATATATCCTCTGACAGTTCGGTAGATTGCCGAGTCA
ACACACGGATAAAAACGCTGGACAAACTCAGCCTGCTGGAGGCATACAAACCTCAGATGG
TAGAAAATGTTCAAGTACTGTGCAATGATGGTAAACTTGTCATCCCACAGCAACTCCAGC
AGCTGCAGCAGTATAGTGGTACCATCACTACCTGGCATCCAGAGACAACCTGTCTCTCGG
AGAGCTTTCGTGATGTATTGAAAAGGACTTGTAAGGCGATGTATTGGAAAGGTTTACATT
CTGTCTGCACTTTGTCAAAAAATTGTCATAAATGCCAAGTCAACAAACAACACCAACAAA
AGTACGATAAATTACCTACAAAATTAGTTGTATCGAACCCCTCGAGGTACTATGTGTGGA
CCTAATAGGACCAAAACTCCCACTCAAGGGCACAGAGACGCACTGAAATTGACTTTATTG
TGTCACAATGATAGATCCAGCTACCAGTTGGTTTGATTGTGGAACTACCGTAACTGAATT
CAATTTGTTACTCCCAAGGGTAAAAGGGCCTCAAGGGTATAACACACATAATAAACCTAA
AGAAGCACACTTTGATAAATCATCAGCACAAGTTGGCTCTGCAAGCAAGATCTGGTTTTG
CCATTACCCACTTTGTCAAGTAATTATTTATGATAATGGAAGCGAAGTTAGCTCATTTCA
AAACCCTATGTGATTCATACGGTATCGCTTAGCCAACCCCAAGAACCACCAAGCGAATGA
CAGAACGGATGCATCATGTAATCATGACAATGCTCCATACCCCTGAATTAGACATTGCAA
ATACAGTGGCTCCTAGTGACATAGCAGTCTTCCTCGCAGATGCCGCATGGGCGGTTCGCT
CCACATACCACACAGTACTCAAAGCCTCTCCAGGTGCAGTTTGACATTCCCTTCCTAGCT
GACTGGAACAAAATAGGAGATCATAGGCACCGCCAAATCAATACAATTCTCGCGTCAATT
GGGACTATAAAATTGTGATAGAGTACTTCTTCGCAAAGAAGGTATCCTCTGCAAATCAGA
AAGCAAATACCACAAGATCCTGGGACTATATTGACAGTCCATAATGAATGGTACTATCAG
GGTTCACGGCGGAACAAAATCAGAAAGATTAAACATTAGAGAGTAACACCATATTTTGAC
ACTACAGACACTTAAAATAAAGCATGTCACAAATCACTCTTTTTTGTTTCTCTCCACTAA
CACTTACTTGAAATAATGCCATAGTCACTCCTCAGCCAGAAAGTCTTGTATCACCAGTAT
AACTCGGTACACAAAATGCTGCCTTTCCCCCACAAAAAATGGCCTCCCATTTTCCTCCAC
ATGAAAGGTTCTTTTCACACACCTCACCTGACCCCAGTTGTGGGATCGAAAGTGACATAG
GCCAAGAAGCTGAGTTTCCAGGTGGAACTACATAAGTCTCCTCTCACATTGTTTGATTCA
GAGGAAGGACTCAAAAGTCACAAGATGAGTTTCTCAGAAATCATATCCAAATAGGATTTT
CCTCCTACAACCCACAAAATACACGCTTAGTGTTTTCTTAGGTTGAATATCCAATGGAGG
ATTTCTTCAGGAACCTTCACATGGGACAGTTCCTTTGGGCAGTTGAATATGGGCCAGTCA
TGGAACTGCCACAAATCACATCTCTCCCATGATAATTGTGTTTTGTTTGCATGAGATAAC
TAGTATCTCATGCATCACTCTATACAGTAGTGTTAAGCTCATAAAAAATGTCAGCAAAGT
CGACATCAAGATTTTTAAATACTTTCTGGCTTAGGTCAGACTAATATCAGTAAAATAAAA
CTACATGTGTAGGGTGCCTTTTTGAGTGACTCCAACTTTGAGAGCACCCATTTTTGACTG
TCATCACTTTGGCTCTTTCTTCTCCATCTCCTAAAAACAAATCATCAACCCCTCCCCACT
CAAATTTCAACATTGACCTGAGCCGGTTGGCTCAAAAAATATTAGTCGCAAAAAGTGTCG
AACATTTATTTTTATGAGCTTATTTTGCTACAATTGTGAGGATGGAAGGGCAGTGGAACT
GCAATTCCAATCCAAACAATTCAAACAAGCATTGTGTAGATTCTACACAAAATTTGTATG
TTTATACCCCTCTCAATGGTGTTCTCTCATATGGGGATATGGACTTCTGTGTTGGGGAGT
CCATGCTGTCAGGAGTAGGGCAATGGACTCCTGTGTTGGAGAGTCCATGCCTTTTGGCTC
AGGGGCGGGAGACTCTCTTCCTGGGGAGTCCTGAGCATGATCCTTTTGTTTTTTGTACCA
AGGGGTTAAAAAAGGGCTGATTCTTGGCCTATGTCAAACATCTGATTCTCAACTGTGGGC
CCCTGCACAAAGTTCTTTGCAATTTTTGCAATGCAGTCACATGGGGGCAGCATTTATAAA
TCAACTCCATTACCAGTGCTTTAAATACTCCCAACACACTGCACTACGAGAATATCTCAG
CACAAAAACAACTGGATGACCATGTTGAGAAACAAGATAACAAACCAAATTCAATAACTC
ATGAAACATTGTAGCTCCATCAATACCAGTGATGCACTAGCCCTAAGAACCATCAAGGCA
AAGTATATCCCGGTCCCCTGATCACTTGAACACAACTTTGCTGCAACAAAAACCTATGAT
TTTCATGTCAACTTGTGAAATGCATGCATTTCAAAATTTGAATGCATTTTCTATGCAAAC
TTGTATATTTGTTACACTGGACGCTTCATTACTGAACCACCTCCACCTCTACTGAGTTAA
GAGGCGGGAACTTCATTTTGGGGTCAAAACAAGGTGAGTACACTTTATTTTTCATTTGTC
ATCATGAAATATCAAGAAATACTCACCTTTTAGACAGCAAGCCAGAGAAACTGAGGTCAC
ATTGAGGGGTTGCAAGCCAAGTATTCAGGGGTTGCAAGCCAGGTATTCACAAAAATAGTA
CAGGACATCTTGTAGATAGTTTGTTTTGGGAGTTTCTGTCATCAGATTTGAACACTCTGT
CAACTAGGTTGCACTGGTATGCTATGAAGTATTTGGTAGGTGGCTGGAAAAATATCCATG
ACTTGCACATGTTTAAAGAGTAATGGCATTGAGCAATTATGGTACCACCAGTTATGTGTG
TTGCATTGTTATTTTTCTTGTATTGTTGTGGAAAAGTAGTATCAAGGGAATGTCATAAGA
TAATTTGCACCTGATGCAGAAGTGTATCCCTCATTTTTATGCAATATTTTTATGTCTATT
TTGTTTCGGTAATTCTATTTGTTTGCTTCTTCTATAAACAATATTATTAAAGAATAAAAC
TAAACAGTATATATTAAAATAATACTATATGTAGTTTTTCACACACATGTACGTACCATC
TCATATTTCCCATGACATTGACCCATTTTAGCACATGTTAAATCCCATGTTAATCTTGCA
TAAATTTTTATGTTCAGCTGATTCCATTAAGAGATGTTAGGCTTGTAATAATAGTACATT
TGAGATGATAAGTTGAGGCCTCAGATGCCCAAATTTGACTGGTAAAAATAAAATTAATGA
AAATTCTATCAAATACCTTGACCCCTTATGTTTTCTCTCTGTTTTTCTCTTGGTAAGAAC
TAAACCTTCTTGAATTGCAATCATTTTGAGAATAGAGACATCACCAATCAACTAGAGTCC
AGATTGAAAGGACATGGTTGGCTAACAATAGTGTCATGATTTATGAATCTAAAAGTACTC
TTGAAGCCACCCAGTGGGTTGTCAGACCTTGGATGCTAAAAGTACGAAAAGACAGATATC
AAAACAGTATTGAATACCAGCAGTCATCTGAATGTTTCAGGTCAAGGAGAATTTCTGAAG
CTCTTCATTCAAGTTGAGGACATTTATGATGGTGCACTGGGTGATTGCCACATTAAGCTG
GTCTGCCTCAAATTCAAGGAACGTGAAAATCCATATCATGACAGGCCCTTTCCAACTCCA
ATTGTCCTCAGAGACACTCTGAGAAAGGTTGAGAGACTTTGTGAGTTAGGGGTTCTAAAG
TGGCAACCAGATTCAGAGTGGGCATTGCCTTTATTTAGGGCCAAAACAGAATCAAAATGT
GTGATTTATCAGTGACTTCAGGGAAGTTAACAAATGGATAGTAAGAAAATCCGCTTTGAG
CACTCATGGCCCGTGCAGTTTTGCAGGAAATCAAAGGTTCAAGTATGCAACAGCCCCTGA
CTTGAACATGGGCTATTACAGCATCAAATTAAATCCTGATTCATTCAAAGCATATTTCTA
TGGGGTAAGTACTCCTACCTATCACTTCCAATGGAAATTTCATTTTCTTCCAATATCTTC
TTGGCTAAAATCTGAGAGCTGATTGTTACCCCTGAGTTCTTCCAATCATACATAGACAAC
CTCTTGTGCATTACAAAACTAATCCTTGAGGATCTTGTCATGTTTGGACTATTGCCCCAT
CAAAGATGAAGGAGAGACTTGGATGACCTTCTCTCAATGAAACTGTGATCATATTGCAGA
CATGGACAAATCCATGAACCCTGTCTTTGCCCATTACATCAAAGGAAAGGGGGCAGTTAT
ATGGAACCCCGTGGGTTTGTCATACGAAACAACCATTTTCGTCAGACGAAGCATTTTTGT
CAGTTTGGTGTCAGTTAGGTGTCCGACTGACACCTTTTCAAGAAAAGGTATCCACTAGAT
TAAAAAACAAATTCAAATTTTACGAGACGAAAACACATTTCGTCAGACGAAATCACCAAA
AGTCTTAGAGAAATAAAAAAAATTGCACGCTAACACTAGTAAACATGGTTTCGTAAGACG
AAATCAAAGATCTTAGAGAAATAAAAAAATTGCATGCTTACACTAGTGAACGTGGTTTGG
TAAGATGAAATCACGCACCTGTACAATGACAAAAGAGGGAACTGCACCCCTGTCCTTTCA
GATAATACCACATCAATGTTTACAGCATAGCCGCAAGACAGCCGAGAAAGAAGGTATTTT
TTAAATATATAGATACTAAATGTTAATTCGTAAGTTTAGTTAAAACGATCTTCGGTCAAG
TTAAAACAATCTCTGGTCAGATTGGAAGCAAAATGGGATACCTTTTATCTTATATTCACG
TCTGTATTTGAGCATACCCCTGATCCGTTTTGTCAGACGAAGCACCTAACTAACTTGGTT
TCGTCTGATGAACCCATGGGATTCCATATAACTGCCCCCTTATCCCATCAGTGAGGGGGA
TATTGCAGAAAGCCAATCAACTGACATAGCAGTTGGGCAACTTTGAGACAAGCCAGGCAT
GCCAAAATGCTATTGAAAAACATCGAAAGATGGCAAACTTGTCATCCCACAGGAACTTCA
GAACTGAGCAGTGGTATGGTATCACCATTACCTACAAGGTTCCAGTTCAACACATCTGGG
GGAGATGTGCCGCAGTGCAGTGTATTGAGGAAAAATGTGCAACATACAGTCATGTGACTT
GTCAAAAAGTGTCACAGTTGCCAGGTGAACAAATGAAAGATGCAGAATTATGGCAAATTA
CATGCAAAAGTTGCCATCACCTTTCCCTTCCATGGGAGCCATCACTTTTGGGACCTATGA
CATAGGCCAAGAATCTGCCTAAAACTCCCAAGTGAGGACTCATCCTATGCTCCAAACTGA
GGAAGAATGCTTACAAGGAGAAAGATTCAGATCTTTGGATCTATTCAACAAGAGAACATC
CCTGTAGAGAATACCATGAAAAGAAGGGTATAGATATACCAGGACTGTGTTAAACCTACA
CAAAATCAATTTGTTTTGTTTTTAGGATGAAGGGATTGAATTGCCCTTCTGTCCTCTTTT
GTAATCAATAAGCTGATAGCACACAATATATCAACACCCAAAGTTTTACCTTGTTATATG
TACAAAAGGATCATTTAATTTTTTTGCCTCAAAATAGCTTAGATCAACCTCATGGACCAT
ACACCTTCAAAGGTAAGGATGGAACACAAATTGAGTTTATGTGTATAGCCATGATCAATC
CATCACTTGTTTGGTTTTAAATTGTTGAGATGCTGGTATCTGAGCTTTCCTTGCTTGATA
TTACCATGGGTGCAACCAAGCACAAGGACACCAACACACACACAAACTGAACAGATAACA
TTACTTTCACAAGATGTCAGCAACAATAGTTACACTAATAAACAGGACCTGATATTGCAG
ATACCCATACATAGCCAATACATTGTCTGTGATGATGGACATTGCACATGAGTTCAAACT
TTCTTGACCTATTTCAAAAGACACTCCCCCAATTCCCCCCCCCTACACTGCAAACGAATT
GTTAGTAAGCTGTTAGTAAAAAGCAAAGGGCTTTCTAACACCTGCATGTACATTTAATAC
TGGGCAGAAACCTTCTCGAAATCGGCCTTGTTAGCTAATCTGTTAGATATTTTAGGCTCC
TAACAAAATTCATCGATTTTTTCGATTTACTAACATACTTACTAACAGGTCCGTTTTTGC
TAACATTTTAACTAACAGATTCGATAATTTTGTACTCCTACGAACTCAGATTTCCTTACT
ATCGTAATTACTAACAACATTGTACTTTGCGCGATCTCCTATAAAAGGTCGGAGTAGATA
CGAAAATGTAATACTTCCTTTGTTACAACAAATATTTTTTCTAATTTTGCATCTATTCAG
GGTTAACCCTAGGCAAAGCAGAAAAACACGTTTTAGGGTTATTCCATCCAACAAAGCATG
CAATATAGTTATTTTTCCCCAACTGTGAACATTCTCTCACAATAAACACAGCCCTTCACA
CGTTCTAACCATTGTTCACCACCCAAATAATCCTTGGTACACCACCAGATGTCTGCACAT
AACTGTAGATGGCATAACTCATGATGACAAGTCTCCATCAAATCATCAGCACTCAGGACT
CCCCCCCTTGTTCTCTTCTGTGTTTTGGATTGTTCCTCATGGCATACATGACACACTGCA
TATTGGCATTCTCCTCTGTTTGCTCTCTGGCACATGAAAACACAGTAAGAGTCCTTCTTC
AAGTGGATTGCATGGTTCTGTCTGAAATCAATGGACCTCCAATCCTTTCCGACACATTCA
TCCAATGGTGCCTGCAGTGAATCAAATAAAAGGAGGGAAATAAAATAAAATATGAAGAGC
TAGTGAAGTAAACAATACAACAAAATAGGAGATGGCATACTTACCTTCTAATGGAGGAAA
TTCAATATAAAATGTGTGAGGTCTTCTGAACATAAGTGGCTGAAACTAGAGTGCCGATTA
GGTAAAGTCTCACCTCTTTCTTGTCTTTCTCCGCATCTGAAGACTAGAAAATCGAAAACA
AATGAAAAGGGTGTCTGTGACATGCTCAAATATATACAAAACAAATGATTCATTCCCTTA
CCTCTACCTTGTTTGCTAACTGCCACATACATAGAAGAACAAATGACCAAATGAAGTGTA
AGAAATGGTTGAAAATCCAGAATTTTTTACTGATAATGCACTTACATCATCCACAAACTC
CTTGCTAATCTCATCTGATGTCTGTTACAAGATTAACACAATTGTTTAACATATGACAAT
CACATTGCATTACTGAAATAAAAATGTCATTCTCACATTAATTTTGAAATCCATTGACTT
GATCTGTTGAGAAGTTCAAGTTCACGAGGTCAGGACATCAAATCGTGGACTCTTATGATT
TATTGCCTATACTCACATCATTTTCCATCCCATTCTTCTTTTTCCTCTCACCAGATACCT
GTCAACATGCAACAGAGAACAAATGGGGGAAGCTTCATAAATAGAGAAAGAATGGCGTTG
TCAAGACTATGATCTCACTTCATTATGCAACTTCTTTCGCTTTTCTGGGGGAACATCATT
GGTTGATTCCTTCTCTTTACTTTTCTTTGATTTCTTCCCTATATTTTTCTTTGTGTGTTT
ATTGTTCTCAAGTGAAAAAACAGAAAACCAAATTATTAGAAGATTGCTATTTTTGAAGTA
AGGCAATAACACTAGTTACATTCACCTCAGTTAACGTTCCTTCACTGTCCCTTTTCTTCA
ATTTCAAGGCTTCTTGATCTTATCACAAGGTGTGTCTGGTTAGCATTTACGTTGAAAAAA
CATGGATGATATCTTTAATGCAATAGATACTTACATGCATCTTCCCCTGAAAGGTTTTCA
AATGGTTCCCAAGTTGCCTCACTCAAAGGGTAGCCAGCCCATTTGACAAGAAATTCTTCC
TTACCCTTTTTGCTTACTCGCATTTTAATTACCTTCTCCACAAAGAATTCCTCCTGCTCT
TTTTTCAGCAATATCGTTATTTGTCTGAGATACCAAATCATCACTTTTTATCATGTCAGG
TGTATGATTCAAGAATGCTCTCCTTTCTTCCTCAGTGATCACTTCATAACATTTATGCCA
AATGATATATTAGGTGTGAGTTCTTGTGAATAAAAGTAACCTGATCATGACTAATCGCTC
ACCAGAAGCACATGGAAGAGAAGTCTTGGCAGCCATCTTATTTTTCTCATCTGATGTGAA
AATAAATAGCCAAAACTTGTTACTACTTTGAATTCTTGTGAATAAAATATATATGATGTA
GGCATGATAACACTTACAGGTGGATACCAAATTCTCAAAACTTTTCTTTCCAGAAGGTGC
AGATATGGGCGTCTCACTTGCAGTTGGCTTTCTTTTTCCATCTTCCTCATGATGGGGTTG
GCCATTCATTTTCGATTCTGCTGAAGTGACGAGGTGGCAGTTCCATTGAGAAATTTCATT
CCCTATATCCATGGTTCCCGTATATCACTTCTACAAGTCAATTCCTCTTGATAATATCCA
ATGTCCGAATACTCCAAGTCATCAGCACCTATTTATTTCAATGCAATGAGAGGTCAAAAT
CATAGTGAAAGTACATGCAAACAAAAAATTGACTACATGCTCACTTGTGAAGTTATCCGA
TCTGGTGCCATTAAGGGGCTCATTCAGTCTTTCTCTACACTCAACCATCACATCATTTGA
GTGAATATTATCCCACATAGGTCCAAATAATTCGTTGGAATCTGTAGAATCACAATCTCG
CACTACTGCTTGATGTGGTTTGTTGCAATTGTCCACAAAAGGTTGTTCATTCGATTCGCT
TGCTCTGTTATCTTCACATACCGTACTGTATTTCCAATCATAATATTGCAAACCATGTTG
GTCACAATCATTTTTGTCATGATCTGAAGCAAAACGAAAGGACTTTTACAAGACATCCTA
TCTGTAAAATGATGCTTCATAATTAACATGTCCTCTCACCTCCTTTGACTGATGGAACCT
TCTATAATATTCCACCATCTGGGCTACAAATTGGTCTTCAGGTAAGAATTGAATGGCCTT
TGAAAGCTCGTCTTTTGTTGGTAAGTATCTGGGAACTCCAGCTGCTCTCCTCACAATATA
CCCATTATATGGAAAGCCAAGGACTGCAATGGCCTTTTCTCAACAACCACGGGCCCTGGA
AAAATGTGGAAAGCTCTTTTTTTTTTATTTCCCCCCTTGGTTTTTTTTGGAAAAATCCTT
TCAACCCAACCCCCCCTTTTGGGGTTTTTAGGAACACCCCCCAAAAAAATTTACCAAAAA
CAAATTTTTTACTTTCCGCCCAAACAAAAAAAAAAAAATAAAAAAAAAAAAAAAAAAAAA
AAAAAAAATTTTTTTTTTTTTTATTTTTTAGTGGTAAAGGCAACCTTAATTTTCCCAAAT
CATCTCTCACCCTCCAGCTACGACAAACCATGGTCCTCAACAAAGCATTAGTTGTTTCCT
TATCTCTCAACAGTATGAAAAAATCATCACAGTCTTGCAATAGTTCGTCTCTGTTTGCAT
ACACATTGTGATGATTGATTTGTGTCCTGGTCTCTGAATACCAAAGATTACATTTCCAGC
TACCTTTGTTGTCATCAAAAATCAGGATGCACCCCCAATCCCCCGGCCCCGGATTCTTCA
AAACCATATGAAGAGATGGCCTTTTTTGTCAATCACCCCTGAAACAATGTCTTCCTCTGC
AAGGATGTCTTCCACCTTGGAGTGCTTCAGACCTTTGTTGTAAATCCTTACATGACTAGT
CCGTGAATATTTCTTTGCCTTTGAGAAAGGATTGTCTGTGTTCAAATGATCGAACACTTT
CGTCCTCAACATTTTAGTCAGAATGGTTTTGAGATATTGCTCATTGTGCTTCATGGTGGA
TATCTCCCTCTTTACATTTTGAATATAACTCTCATTGTCACCCTCCCAGCAATGTCTCAT
GCTTCCAGAATGCTCAATCATTTCGGCTATGTTCAAAAGACTTAAGAAATTGGCCTTGCT
GACATAGAAAGGATTGGTGGCTTTTGGGGAGGTTTTCTCTGATTTGTTGTCATCAACCTT
TCTATTCTCCCCACTGTTTTTTGTTGTTGTACCCTCACTAGTCGATTGATTTGTAGAATT
CCTTTTCCAAGAATCCATAATCTTCTGCAAGATGATAGAAACAATCTTACCAACACATGG
ATTGTCTTTGAAGGAACCTTTTCTTCTGCAAAAATATGAGAAATGAAACAAAACCAAGTC
ACTCTCATGCTTCAAACGCAAGGACCATTTGTTTGTCCAGCTTGCTAGTAATGTCCCCCT
GGTCCAAAGGAGCAAAATGATACAGTGAAACCCTTGTAAATGCCAAGTAATGATCAGATT
GCCAATTGGCAGTGCCAATGTTTTTCTTCTCCTTATCTGAAAATTTCATGGCAAGACACC
ACACCAGGTAGACTGAATTAATCGTCTCCTGACTCCTTTGCATGGAATTGAACAGTTTGT
ACCACGCTTCATTCTGGCTATGGTCCCTTCTATTTGCTAATATAGAAGTTAAACCAATCA
GAGATTTCTCAATACCAAGGAAGCACATATGCATGGGCATGGTCTGGAAGCTATGCATTT
CCACATTAATTGTAGCATAATTTCTCAGGATAGAGGGCAATGCCAAAGATTCAGTCACAT
CTTTTCCAGCAAGAATATCTTGAGATAATGCTGGAATGAGCTGAGATGAAAAACCAACTG
CTTTGAGGTATGCCTTGATCACTTTCCCTTTTTCAGTTTTTGAAGAGTTACTGGAATGAG
ACCAATCTTGGAGGGATAGAATAGAATTAAAGATCATCCCAAAAGATAGCTCCACTGCAG
GGTAATTTTCGATTGGACTTCGAAAAGATTCTGGTGAAATAGGGTATATTTTGGGCTTTG
TCACTCCACGAATCCACCAATCAAGGCATCTTTGGCAACAGGTCTCTTTAATCGTATAGA
CTGACGGTAGTGTGAGAATATACTCAATGTTTTGTAGATGACATGATTGGCATGAGGGGA
CCAGACTATCATCAAACAAACAGGAATGTCTCCATCTGTGAGTGAATGTCCCATTCAATG
TTGTGCAGGTATTGGAGCACCTTTCTGGAAGATCGTTGCTAATCATTTCCAGAAACACCA
TTGTAGGATACACCCGATTTTCCTTGCCACCCCAATATCTCATTGTAGAAGACTGAAGCT
CTCTCAACTCCCTTAACAGCTGTATAAGGATATCATCGTGGCTTTTCTTCTTGAAGCACA
GTGCAAATGGTACTGTATGGCGATCGGTGTTTTGATAGTGGGGCGCAAGGACTGTTAATG
TGAATATCTGCAGACTGTTGTATTCATTTTTTGCTTTGATTTGATGTGCCTCAAATCCAT
CCGACCAAACTCTCACAAGGATGATTCGGGTGTCCTTTGAAATGTCAGTCATTGTTGAAA
CATTATGATGAAGATCCTGCAGAAATTTTGTTTCATAGTTGCCTGATTTATCAACCCAGT
CATCTTTGTGCCCAGCACGAAAAAACATAATATCTATCCCCATTGCAAGAAGATGATTCA
CAATTTCATTTGCTGGAATGTAAGCAGCCTTGTGAGCAATGCTAACCGTGGGAATTGGTA
GATTATTGACAATGGAATTATGCCCATCTGTATAGACAGCTCGAACTGTGCTATGTTTCA
CTGGTGCAGACAGGTTGTTGAGAGTACGTTTATCTAAATCTGAATGCCACTCTGTTTGAA
CACTATGATTGATCTCATCTAATATCAGTTGTGTTTGATCTTGATTGGCTAGTAATCCAT
GTGATTTGAGGACTTTCACTATGGAGTTGCGATAGGCATTTTCCATCAATTCCCTTTCTT
TTGGATGATATGTCTGTGATCTGTACTAAGATGCATCATCATAGTTGTTATGTCAATTGA
TTTGGTTGAAGGGAGTCCGTAGTGAATGGCTGCAATGTGAAGATGGAAAAACATTTCCTT
CACTGTTAGCGATGAAAAATCATTACTGATTTTTGGGTCAATAACAGAATTGAAGACCAA
TCCTCTTAATCCGTCCCCCTGATTCTTGTGATCTCGAATAAAAACCTAGAACTAGTGTTT
GGCCATTCGTTCTGGTTTCCAAGAATGTCGATGGGATTGACATAGTCAGGACGAAAGCAC
CCTGCTCCGATTCCAGGATCACTCCTCTCACAGTCGATCTCAGGATCCATATCAATATCA
ACTTGAGGATTGCAATGTTGATCTAAAGCCGAATCAAAAGGATTCACATCATCAAAACCA
ACTGCATAATCATGAATGCTAGCATTGCATTCGCTAGCCACGCTTTCTATGGATGTTGAC
CTGTGCGCTATGTTCTTGTTTTGATTGTTGTGTTCATAATGAGGGCTATCTTCTGTTGTC
TTCTCAGTGGCTTCATTTTCGTTTTTGACTCTCTCTGTACATTTCTTTTGAGAACAGCTC
TTTTTCGATTTGTTTGCATTGACTTCAACACATTTGCATCCTCTATCTAGTAGCCTTCCC
AATGTATGTGAACTCTGACCTCCGCAAGACAAACAAAAGAAGAGTCCCTTTCCACAATTT
CCAATCGACAATGGACAGGGGGAGTGATGGACTAAGACGATTTCATATTTAACTCGGGCA
GAAGAGAAACATGGAGTCCCGTCAATACAAAATATTGATACCTTACAAGAAGGACACTGG
ATATCTTTCTTCTTGTGCCAAGCTTTCAACAGATGTTGTATTCCTGAGTTGTCCTGCTGA
AGATCGTCCATTTGCCACACTTTATATTTTGTTAATGCATGATTGAGTGCTTTGCCATGT
GGCAGGCTCCCCTTTATATATGGCTGCTTGATATTTGTATTGTAGAATTTAATGAAATCG
AGTGGTTCACAATTATAGCATCTAAAGGCATATTTTATGAGAAAGATAATCTACCTTTAG
ACGCTCGTGTTAGTAAAATTGTAAGTGGTCGCCCAAGAGATAAATTGTTCCAAGGATCTT
GCTAACATGTAAGTAAAAAATGAGAAAGAATCACCTACTCCGCCCACGGAGGGCGACCGT
TGAGTGCTGTTAGCTAATCAGTAAGAAATATTTTTTGCTAACCATTTAGCTAACAGAATC
CTGCATCTTGCTAACAATTCGTTTGCAGTGATATCCTCCCACTCCTATCAGACACGTATG
CCTGAACAACATGATGATGATGCCATCATCTTCTGTCACCCTGTCACAGGTGCACACATT
GAACACTGGTGCTATTTTTCTCACGATAGTGACTTTTTGTGGTTCCCTTGATCCTCAAAT
TGTGGGGACAAGCAACACAGATCAAGGATTCACCTCTAATGGAATCCCTATTCCTCAATT
TTCCAGAAGGTTTCTAGGAAAATATCTTTAGTCAGGCCCCAAGTCCCAAGGACCAAAACT
GCATCATTAAATCCAGTGCCATTGCCAAGACCACAAGAATAAGTCTATACATAGTCTTGC
CAAGACCCAAGGCAACACTAATTGGTCTTAATCTTACTGACCTAAATGGAGCAGTGACGG
AAGACAAATGTACCTATCACTTGTGAGTGGGATGTTTGTGGGGTGTGTGTGAGTTGTAAT
TGAGAAGGCACATGTTATGTAGGTTCAATTGTACAATACTGGATAATGGACAGGCATGTT
GTCTGATTCAACAGCCTTCAATATCATAAAAATACCAGTAATTTCAGTGTGGTCATCATA
AAAACTTTTTCTGAATTGGTTAATCTGAATTTCGTGCACGCTGTGACAAAAACGTGGTTA
TTTTGCACTGTCGAAAAAGATGATGTCAATACGATAAAAAGTTTTATGATATTCCTGCTA
CGGCACTATACGGTCCAATACATGTAGAGGTAACTATTGCGTGATACCGTAGTATGTCTC
GTAACATGACATACAGCATATAATGAATCCAACAAGCGAGGACTGTCCACTTTATATTCT
CTTCGTTGATTTACATTTTACAGAATCTAGTGTTTTAGCCATCAACAATGGTATGATGCC
ACAGTACAACGCACACATCATATTTCCCAACTAACTAATGTACCATACCACCAGCCTTCT
CTACACAACCAAAGGTTTTTTGCAGTTCTTATAGATGCAGAGATTGTTGCCACTATGACT
ATGACATACTTTGACACAATGGCAACAACAATAAAGATATGTTTGTCATGTAGATGTGGC
CGCAGGCAGCAGACATAGAGGCAGAAGCATAGATGGGATTAAAGGATTGAACATAAACCA
CCAACATAAAAACAATGATGAGTTCTACAAAGATGTTGTAGACAGATAATCTTGTTGCTA
TGATAGCGACAGGAAGGACCCTTGCTAGTTTGCAAATTAATTTTTTGTGACTGTCACCAA
AACCCACAAAATCTTACTGTCACAGTAATCATGGTGATTCCCCAAGAATTACTGTATGTT
CCCCTGTAATTTGGCACAAGGAGTGTCATTGATTTCTCTAACCCCAACCCTAAATTGATT
TTAGTTAGTCGGTAAATTCACAGCAACAAGAACTGTCTTCCCTCAAAAAAGGCAATATTA
CCTGGTAATCTGAAATTACTGGGGAATTACTGGGTAATTTGCAACCTCTAGGACCCTTGA
CATAACTAGAAATGGGGAGCAACTTTTCGGTTGTTTAAGTTATGAATTCATATCCCAACT
ATTTTCACAAGAATGAAGTAATTTCTCTTTATGTAGAATACAGTGTTTTTCTATATTGCA
TAGAAAAGAGTCAGTTATTTCAGTCTGCCTCTACATATATCATACTATGAATATGGGCAC
CTAATAAACATTTTAGGTGATAGATATCAGTGGATAAGACACTGTAATATAGTTCCAGAA
GCTAGAGATTGTTAGCACAATTTGCTGCTAGACAATGTATTGAAAGAAATATAGCTGTAA
TTGTCTAGCATATTAGAAAACAGGGGGACATACAGTGATATTGACAAATCATTCATGATC
ATACACTTACACAATGGCGACTACAACTTTTTCAAATCATGACCAAAAATGGATGTCCAC
TGGCATCAAACTTGTAGGCAGAACCTTATTCCAGTGATCAGTTTAAGCCATGAAATGAAA
TATCACCTATACAGAGGTGCAGTTCATTCAAAAATTGGTGTAAAATGGGTTTATTTTTGT
AACACCTGGGGGCAACTTAGATTTTTTGATGGCAAATGTATGATTGGAACTTCGAGGGAA
TTGTGATTGTCAGAGGATCAAGAATTATATGGACAATACAATCAGTGCTGTGGTGTTTAT
TGCAGAGAATTGAAAGTGGTGAATGTGGATGCCGGCTTTTTCAGTGGCTTGTTTGCACCG
TGTTCACATGAAGAGCATCTATATAGAAACTAAGACATTCCACATGAACCTGTCATGTAC
ATGACAAGTATCATTATCTTCAAAGTGGTAATGTAATATTTATTTGTGCTTGAAATGAAC
ACAATCTAAAATAATCTTAATAGAAAAAGATGAATATGATACACAGCAGCAGAGCAATAA
TTGAATTCACTGTGAATATAAGGCACATTGGAAGATGGTTCCAAGGTGGGCTGGGGAAGA
AGAAGACATTGCTGCAGCATTATTTGAAGATTCATTTGGTGGTATAGAGTATTTTTTGCT
TGTGTGTTTCATGCGCATGGGTCTGGTCATAGTATGGGCGTCGGGGGGGGGTGTCTCAGA
AATTATACAGAAATATTTTTAGGACCTGTGTTTGTTGGGGCTACATACTACGTAAACCTT
GTCTGAGTCACGTCTTGCGGAGGAGAAAACAATGAAAAAGAAAGGCAATATATGTTTAAA
TAATTGTTATTATGAGCAAAGTTAGACCTTTCTTTGCGACTCGACTCACATATTATGCAA
TGTATTTGTTTTTGCAAATAATACTTTACGTAAATCCATCATAAATTTTTTTATGATATC
CCAACTACCAGAGGTGGTGCAATAATTGCACTACAAATTTTGCGCTAATCCATTCTTTTT
TGGGGGGTGCAATTATTGCACCACCTCATTTCGTACCATTCCTGTGTATGTAAACAGCAA
AGTAACAAACAAATTTGTGAGAAGCTTAGTTTCTGAATTACTATTGTGAACAAAAAATCT
ATTGCTATACATTTGTACTGCTAATTTTAAATTATTCTGACATTTATTTGAACAAGATGA
TTTCTGGACATCAAGGGGGGAAAGAGGGAGCGTTTCACATGGGTGAAGGGTTTGAAAGGC
CTACTGGACTTGCAAGAGATGGTAGGGGAGAGCTGTAGCAGGTCGTGTTCACAGCATCTT
ATGTTGAACTGTTTCTGGAGAACAACAGTGACACCCATGAGGCCACATTGTTTCAATGAT
ACCAGAGAGTACTACTACTCAGCTCAGACATCACCTGATCAGAATCAATGCCAGCACAGG
GCAAGTCATGAGCCGAGGCAGCACTTTTATGGTTTAAAGAATAAATCAAGGACAAGCGAA
TACAACTGTTGGTGTACTTTTTGTTATTTTATATACTGAAATACATTTAGGAGAAGTAAG
GCGATGCCAAGTTGATCATTGTTTCATTAAAAGTTTGATTTTTTTAAAAATGGTCACCTA
TTACACTAATGAAAGGGAAGTATTGTTATCACAAAAATGGGGATTGATATCCAGTGGAAA
ATAGGGTTTTGATGCCGCAAGAAGGGTGGTTTTGATTTGATTCATTGATACGGCAACATG
GGTGGTTTTGATGTGATGCAAGGGTGGTTTCGATGCTATCCAAAAGTGGTTTTGATGCTA
TCCAAAGGGTGGTTTTGATACTGCAAAAAGGATGTTTGACGAGGCAACAATGGTGTTTTT
GATGCGGCAAAAAGAGTTGTTTCGATGCAATCCAAAGGGTGGTTTTGATGGGATTGAAAG
GGCTGTATCGATGCAGCAAAAAGGGTGGTAGTATCAATGCAGCAAAAGATTGGTCTTGCT
GGGATGTAATGGGTGGTTTAGATGCGATAAAAATGGTTGTTTTGATGGGACTGAAAGGGC
TGTTTCAATGCAGAAAAAATGGTGATTGAAAGGATGGTTTTGATGATACAAAAATGGTGG
TTTCAATGCGGCTAAAAAGGTAGTTTTGATACGATCGAATGTGTGGTGCCGATGCAGCAA
AAGGGATGGTTTTGATGCAGCAGAAAGGTGGTTTGGATGGGATCAAAAGGGTGGTTTTAA
TGTGGCAGAAAGGGTAGCTTTGATGCCTCAAAATGGTAGTTTCGATGTATTGAATGTGTG
GTCCTGATGTGGCAAAAAGGTTGGTTATGATGCGGCAGAAGGGGTGGTTTGGTTGGGATC
AAATGGGTGGTTTTGAAGCTGCAGAAAGGGTGGTTTGGATGTGGCAAAAATGGTGGTTTA
ATGGGGTTGCACACTGAAAACGAGGTGTTAGCAAGACTGTTAGTGACAAATTATCTCTTG
CTAACAAATCGTGGATGCTGAATGCTGGACTAGCAGAGGACACATGCGACGGTGTTGAAC
GGACGGCGGTTGGCTTGACGATGATGGATGGTTGAAGGACAGTGTGGCAATGGACAGACG
GTCTAAAACAAATTCGCTCGAGTAGGTTATCAATTGATAGTGACCTAAGCCGAAAAGTAT
TTAGAAAATCTTGTAGTATGCCTTTCAGCTTTGTATTTTTGTGAGTTAATTTAGTTACAA
ATTTCAAGTATCAAAACACCATGATGAAGCAAACATGCTTCATTTTGGCAAAACAAGACT
ATGTAGGTTTCTACACAGAATTTGTATGTTTTGTGCTTATGACACAAAGAGATGTTGTGG
AGGTTCTACACACATCTGGTATAGCTCCAATGTCATTAGTTAATGACATGGAGCATTTTG
TCCCAAATGGTATTTTTGGGTAATGAAGCAAATCTTGCTTATTAGCAAGACTTTGAATCA
TTGAGGGATGTCCAGCATCTCCTGAGAAAATAAGGGTATCTTTAAGGGTACCCTTAGACT
ACTACTGTAGAGTAGATAATTGGCCTATGTCAGACATAGAGTCTTCGACTTTGAAGGTGC
AGCATACTGATCCTCTTTTGTGAATCCAAAATATCCAACGCCTTTGCCTCTTCTTTTGAC
TAGAAAGTCTAACAGCTATACTGGTAACACTGAGAGGTGATGTGCCTGATTGAATGCTGT
GTGTCAAACAATGAATTGCAGATGACAATAGCTCCCGCTTGAATACAAGCAAACACAAGA
GATGTAGATGATAAAATAGGGCATGCCTGATTTGATGTGATGGGGAGGAAATGGCAGGAA
AATTAATGATATATCAAATTCTCTCACAGATTCCGATCGGTCAATTGGAATCTTGTGTTA
CAAAGTCACAGCCTGAGTAGGCAATGAGTAGGCTACTGTAGATAGGTAGACAATGAGCAG
CATTTCATTGCCAATCAAGGAAAATTAAGCAATTGGTGCAAAGATCAATGATTTCAGTAA
AAATTTCTGTTACTAATTATCAGCATTTTTTGACAATCTTTGTGTAAGAGGACAGGACAA
GTATTTGCTAAATGGTCCTCTTTGATCAGGCTGTGGCATATCCTGGAAAGCACAGCCAGA
ATAGTAAAAGACACTTTCTGCTGCAGTGTAAGGGAATGTGTCAGCCCAAGCACATAGATC
TTGGTTAAAGGCAAGAGCGTTTGAGAACATGGACCTCATGTCAGTGACAGAGCTGACATT
CCAACTTGAGAGGTTGCCATTAAACTTATAAGCATGGAAGAACATGTAACTCATATCTTT
GACAGAACCTACATCCCAACTTGACAAGTCTCCCTTAAAGGCATCGGCACCAGAAAACAT
AGAGTTCATGTTTGTTACAGAGCTGACATTCCAATGTGACAGGTTGTCATTGAATGTTTC
GGCACCATCAAACATCGAACTCATGTCAGTGACAGAGCTGACATCCCAACTTGACATGTT
ACAAGTAGAGTCAGAAGCTATAAACATCCCACTCATATCATTTACAGAGCTGACATCCCA
AAGCGACAAATCACCATTAAGGGTTACAAATGAGAACATCTTACTCATGTCAGTGACAGA
GCTGACATTCCAACTGGATAGGTTTCCATTAAAAGCATGTGCATGATAGAACATGTAGCT
CACGTCGGTGACAGACCTGACATCCCAACGTGACAAGTCTCCATTGAAGGCGAATGCATT
GGAAAACACAGAACTCATGTTCGTGACAAAGCTGACATCCCAACTTGACAAGTCTCCATT
AAAGAAATAAGCATTAGAGAAGATGCAACACACATCATTGACTGAGCTGACATTCCAACT
TGATATGTTGCTATTAAAGGCATTGGCATCGTAGAACATATAACTCATGTCAGTGACGGA
GCTGACATTCCAACTTGACAAGTCGCCATTGAAGGCATTGGCATCATAGAACATGTAACT
CATGTCAGCGACAGAGCCAACATCCCAATTCGACACGTTTCCGTCAAAGACATCTGCAAA
AAAAAACATTTCACTCATGTCACTGACTGAGCTCACGTCCCAATGGGACAAGTCGCCATT
AAAGGCATCACAAAATGCGAACATCGAACTCATATCAGTGACGGAGCCGACGTCCCAGTT
AGAAATATCTGGACTAAAGCCTTTACGTCCACTGAACAAACCAGACATGTCCCTAATGCT
TGACACACACCACGAGTTCATTGGCCAACCGTATTTTTTTCCAACGGAACACTCACTATC
CATGTCACACGTTTCGTTCACGTACTGATCGATTGCAGAGACGAGTTCACTGCGATCGAA
AAAACACTTTCCACGCAACGAGAATGAAATAGAGGGTATCACCAGTGCTGCAATGATTAT
CAATGCAATCAACCCACCAAGAGCATATTTGAGGTGGCTTCTAAACCAGAACGGTCGAAT
GGTAAAAGCATCATACACAAATTCGTCAACAGTAGTTGCCTGTAATAAAGGCAGAGGAGA
CATTTCATTTTGTTGGATAACCATCAGAGATGTTGTCAATGTTCGTGAGGTTTCCGTGTG
TATTTCGACGTTTTGGTCTGCAGTGACACCAACGGTTAGGCTTTGATCAGAGAATGAAGT
GACTCGCGAGTGGACATTTGCTGCTGCTGATGTTGATGCTGTTGTAGTGGAATATTTCTT
CTCACTGAAACCCAGAGGTTCTTCCGCGATTTGTGCTATCGGAACATGACCGATGTTTTC
CTCATCTTCTCTGATCAATTCAGGTCTTTTCAGTTTTGCAATCGAAGGAGCGCCTGCCAT
TGCGATTTTCGAGAAATCCATTTGCGTGTCGTACATTGTGGCAGCCATAAGAGCTATTGG
AACATGCGAGTTGTTTTCAACGTCTTCTCCCATAAATTCCAGATTTTGCATCGTCACACT
TGGAGGGAGATCAATTGTTGGTTTCTTTGCAAAATCCATTTTTTCTTTGTATAATGTGGG
GATTTGTGCCACTGGAAAGGGATCGACACCAACATCTTCTATGATCGATTCGGGCTTCTT
CATCTCTTCAAACATGTGTTGTGTTTCCATGTGCTAGGCCAAAAGAGTGCTCGAGCGAGG
TAGTGCGTCTATGTTGGTGAAGGTTGGTAAAGGTTGGTAACCAGTGTTGTACCAGTTTAA
TTTTAGTGGGTGACTACTGTAATTCGTTTTTACGGTCAAATGCCCAAAAATCCCAAATAT
TTGACCTGGTCAAACCCGCCGGACACCCCCCCCCCTTTTTGGCTAGACCCGGTCAAACGG
AAAAAAAATCTAGGAATAGGGGGGGGTGTCCGGACACCCCCACTTTTTGCCCAGATCGCA
TTTAGCCAGAATCTGACCACAAAATTTGGTTCTACCATGCACAAAACGCGAGCGATGTCT
GGGTTGTGGAATGTCCTGGGTTCGGATCCCAGAGTATGCGTTTTGGATGGCAGAGACGTG
ATGGAACGCGAGAAAAAAATTAGCGAGAAACCTAAAAGGAAAATCAGGAAATTGATGGCT
TTTTGGTCAGTCACACGAAAATTGAAGTTTGACCTTCAAAATAATTATGGCATCAGTTTT
TAACCCTCACCCTTATCTAGCGTAAAATTCGACCCTAGTTAATAAACTAGCGTAAAAACC
CACCCTAGTTAACGAAATTGCCCGATTTCGCCCACTTGCGCTCACTTCTGAGTCAAACTG
ATAGCACCGTTCGATTCCTCGCCAAAAATTACTAGCAGCCGCTGCAAGATTTTTTAGCAG
CAGCGGGAGCCCGAACAAATGAAGAAGTTACAACAGTGGCAGTTAGCGTGCGGGCTGCGC
TCGCTTTGCTCACACAGTGCGCACGGACACGACTTTTGTACAACTCAGAATTCACTTTGG
CCCACTATATGTCAGATATCTTTGGCCACGGGTGCGACCGCAATATCAACCCTTTGGGTC
CCGGCTGATATTGCACACCCCTTTGGGACTATCTCGAGGGCTTAAGTCCAGCTCGACAAG
TCCTCAGCTTTGACCGAAGGCAGCTTCAATTGCAATACAAAAACAGGCATAATGGTTCAA
AGTCCATCCCGTAGAACACAGTACATTTTCTACGGGGGAAAAATGTCAGATATTGAGAGC
TATCAGAATTCAAAAAAATCAGCCAGCACGCTCAGTTCGAACAATATTGTACAATAGTAA
AGTAGAGTAAAGTACAGACAGACTATCTGACACTTTGTGCCCATCAATTTTTTGTCGAAA
CATGTAGATTTGTACGTAGGAATAATACGCCACGTCTATAATGGTTCAAAGTCCAGTCAA
TGGGCCAAAGTGAATTCTGAGTTGTAGTAAATGCTTTCTGATAAGCTAGCGCGGCGTGCA
CTGGCACGACTTTCGTAGTACTTACATGTGCTTTCCGATTTAATAAAGTGAGGGCGCACT
GGCATGACTTCTGACGTCATTTTGGTCGATTATGAGAAGGTGGCAGCTACCTCTACGTCT
AGAGTTGTGCCAGGTTCCAAGATGGGCCATAGACTTGCTTTAGAATGAATAGAGTTTTAG
GGTGATGTCAAGTACCTATCCCAACAGTCTTGCAAGAAAGAGAAATATTGCCCAAGTTTC
ACTCTGAGGATGAGGAGGAGTTGCATGAAATGAGTCTGTTTTGAATTCGCAACAGCCCTT
ATAACATGGGAGTTGATTGCTATGCATAAATTGACAAGACTGGTCGCAGAGCAGCCCCCA
GAGCATGGTTGCTGAACAGCCTGTTGACGAATATGGTATAGATCTGCCTCATAATAAATT
TCTTTATATATTAAAACAATCGTGAGCGGTTCTTTATGGGGAATGAATAGTTGTAGGGTG
AGGTGAATTACCTATCCCAACAGTTTTTACTGCCCAAGTTTGATTCTAAGGGTGAGAAGG
AGTCGCTTTGTTGGGAATGTCGCAACACGACATGTCGGCTGGGGGGTACCAAAGACAGAC
ATGTCGGCTGGGGGGTACCAAAGACATGTCATGTCGCGACATTCCGCGACACTGAAGACA
TGTCTCGGAATGTCGCTGAGACATGTCAGGAAGACATTACTTCGTGGGCTGTCTAGAAGA
CATGTGAAAGCCGCAACATATGACATGTCTTCGGCAATGTCTTTGTACTCTCTCGTAGAC
ATGCAATGTAACATACTTAGTGTAAATAATGATGTGATATATAGTCAGTATTGATTCAGA
GTCAAGAAAGATATTACAATTAGATCTAAGATATTCAGTATTGACCCAGAGACAACGAAG
AGATTACAATTAAGTGTCGCTACTCTCCCTCGCTACCCTCTTCTTCTACGTCCTTTCGAA
CTATTTCAATACGGTTTTTGCGCTGACAGGACGCTACGATAGTCCGTAGTTGTTGGCCAA
AGTTCATTTGAATTGGGAGGGGTATGGCGAGGAACGGTAGGATCAGTAGATTGAATTTTC
AATGAAATAGTTGAAAAGAAAAAAGAAACATGGCAGAACTCACCAGTCAGGTGAGTAATG
GAACTGATTCTTTTTTTGCCAGCAGGGCTCTTGATAAGAGAGGATGCGGCGATGGGCCAA
TGGGGTTGAGTTGAAGTGGGAGGGGTTTTGGAGAGGAAGAGCATGGTCAGCACTGACATT
TTCAATTAAATAGTTGAAAAGAACAAATAAAAATGGCAGAACTCACCAGTCAGGTGAGTA
ATGGACCTGATTCTTTTTTCGCCAGCATGGCTGTTGCTCTGAGAGGACGTGGCAATGTCG
CGATGTTGTTGATTTGATGTGGGAGGGGTGTGGAGAGGAAGGGCAGTGTCGGCACATTCA
GTTTTCAATTAAATAGTTGGAAATAAGAAAACAAAATGGCAGAACTCACCAGTCAGGTGA
TTATTGGACCTGATTCTTTTTTGCGAGCAAGGCTGTTGATCGTAGAGGACACGGCGTTGT
CACGATGTTGTTGATTTGATGTGGGAGGGGTGTGGAGAGGAAGGGCAGGGTCAGTTGTGT
CAATTTTCAATTAAATAGTTGAAAATAAAAAAATGGCAGAACTCACCACTCAGGTGAGCA
ATGGACCTGATTCTTTTTTTTCCAGCACGGCTGTTTATTGTAAAGGGCGGCGACATTGCG
ATGTTGTTGATTTGATGTGGGAGGGGTGTGGAGAGGAAGGGCAGGGTCAGTAAGGACGAT
TTTCTATTAAATAGTTGAAAATAAGAAAATGGCAGAACTCACCACTCAGGTGAGCAATTG
ACCTGATTCTTTTTTTGCCAGCACGGCTGTTTATTGTAGAGGACGCGGCCACGTCGCGAT
GTTGATGATTAGATGTGGGAGGGGTGCGGGGAGGAATGGCAGGGCCAGTAAGGACGATTT
TCAATTAAATTGTTTAGCACGTAAAAAAACCAAAATCAGCATAACACAACAACCAACCTG
TCTTTTGAGGGGCGTTAAGGACGTCGTGTTGGCACGATGGCTGGGAAGACAATGAGCCAA
CTCGCGGCTCAAAACTCCATGAACTCACAGAGATCGAAGGGGATGACTGTCTTCGTGAGC
GGAAATCCCATTGTTTTGTTCTGTTATGGGGCAATGCAAAAATGGCCGCGCGTGGCCATC
TGCTTGATGATTTGATTTATTTCACCCGTGTCGGTGTCAGAGTTTGTGCCCGGATATCGT
ATCCAGAACTCAACGGAAGATAGCATAAATTAGGCTACCGAGTTCCTGCGTAAGTGGACT
GACGTTGAGGTGTTGATGGGTCACGATGGGGTCATGCGAACTTGACTTCAGGACAGTGCT
CGCATCCCGAGCCATCCATTATTCTATTATCTGCACTCCCAACAATAGTTTTTGGTGTAA
AACTAAGCAAATACCCTCGTTGATGCTGCTGCACGCGAGTGGGGCCACGGCCATCAAGTC
CTCTGGACATCTTCCCTCGTCTACTCTTGCTTTCCTGCTGTTGCTTGTTGATTGTTGCAT
TGCCCTGCCTTGTTGGGCATTGGGCCAAATCTTATCAGTTTATCAGACCCAAGTCTGACG
ATGGAAAGTACGGTGCCGCCGAAGCGGATATGGGCTGAAAGATCCGAAGATCTGCCTGCA
CCAAGGGATGTGCCCTGGTATTTGTGTCAAGCTTGTGTTTGTTTGGGTTTCTGCATTGAT
ACTGCTGCGTTGAGCCCTTAGAGGACGTACCAGCAGCGGGATGTGCTCCATGCCATCCAC
CACCATCGTTTGAGCTCGGAGAGCACGATTCAATGATGGTGCAGCCAACCGTATTGTTGG
CCATGCCTGATGAAGGGGATTGTGCTCCCTCCCAGGGGATGTGTACGCCAGGCACTTGGC
TCCTTGCCTAGATGCATGAGGTGTTATTTTGGCTGCAGGTGTCGCGAACATGTCAGTTGA
TTTCGATCTTCTGTCATGTCCTGCATGATAGCTAGTGGATCTGGACTTTGTCCTTTTCCC
ATAGTGTTGGCGAAGCCGATACAACAATCCGCCGTGAGGCATTTGACCCCAGTGACGTTC
ACAGGGGGCCCTTGGAGGGCTGTTGCTGAAGTCCCACATGCGATGGCAGTGGGCCAGAAA
ATTCATTTTACTTGATGATGGTGTCACAGCCAGAGAGGTGAATGGCTGTGGGTGCCAGTC
GAGACTGGCTGTAGCCCATGATTTCAAAACTTTGTGACCGATAATCACTCTGGGTATTCT
GTGGTATTGGTTGCGTAGCCGAAGCTACTGTGTTGTGCTGGCTGGGAAGCCGGGTGCATG
GTTCATGTCTTGTTTACCAGTCCGAGACTGATGCACCGTCCGATGGCTGTGGGGATGGTA
CCAGTAGGGAACTGGTTGATGCCACCCTTTTTGCTGCCGTTATTTACTTAGTTGTGTAAC
GTGTAACAAGAATTACAAGAAAAACAGACTGACCTTGAGTATGATTTTGGTCCTGTTCGG
CCAGACAGGATCATCACCTACTCCAACAATCTCTAGCGTCTAGAGTGCCTTCCCAATTAT
TCCATCAAGTAATTTGGCACATGTTTGTAGATTGTACGGTGCTTCAGAGGCCTACAACAC
ATACCCGTCGTGGTCACTGTGCATGGAAATGTCTTACCATGGGAGTCATCAAGTTGACCC
ATCTACAAGCTTTTCTACTCTGTCTTTGTAGCTGGAGCTGCCATGGAATGTCATGCTTGG
TTGGCTCTTCTTGCCTTGCAGGGGGCTGCAAAGAAGGCTATCATGAATGACATGCGCGTG
GGCCAGTTGGCACACTGCTAGGCGCAACCAATGTGTATCATTGGGCAAACTTCGGAAAAA
TATTCTTGCAGGTTGTGGATACAGGCAACTATAGGTATCTGGTGCAACCCACACCCTACT
TATTGCCCTAGTATGACAATGGACATATGCAAGTCTTACCGTGTTTGCATCCTGAGGGGA
CAGCTCGACAGCTGTTGCAAAGTTCAGCAAACCATCCGATGATGGGATGTCCACTGTTTT
ATAGGTCACCAAGTGGTGATGTGGATGTTATGGGGGTGGAGGCAGATTGCAGTGACGACT
GCAGCCCGCCTCCACAATAAGAGTCAAGTTTGTCCGAACAGTACGGTGGGATGGATACCC
CCTACTTAGACAATTGTGCTCTTCCTTTCCTTTTTCTCCCTTTGTGCTGAATCTTCTTTG
TGGCTTTTGATTTACCGCGAGCATGACCGATGTCATTGTGGGCGTGACCGATGTCACAAC
TTATGGTTGGCACTTGTCTGGCGGGGATGCCAACAACTGCATTGGTACCAAACTCTATAG
GAGCAACCATAACCTCGTGTGCCACTTACCAGTTAAATCATTTTCTCTGTATCACCGAAG
TGATACTGATTCTCCTTCTTGTCAAGCGCCCCAACTTCCTCATTGGTGAGGGACCTTTTC
AATATTGCTGATGCATCCCTCAGTGCTATCAAATCAGCAAGGGGACAGGCTGTTGTACAT
GCCTGGTTCATGCTCTTCATGAGAGCTTCAGTCCGGTGTCCAACAGGGTTGTGCTGATGT
TGATACCACAACGACTGCAAGCTTTGCCAAGTCATGGAAGCCAGTGCAGAAATCTTGCAA
TACCAGCAGATGCACCATCAGATGCTTTTGGGACTGATCACCCCATCAGGCACGCTGTTG
GCTGAATTCCAGTCTTGAGAGCTACACTGACTCAGGTAGGAGTCTGCAGACTCAATGCTC
AGAGGAGTCTGAGAACATTCATTGTCCCCAATTGTTGATTGTGTAATGGCACACCGTCCA
ATTGTGGGATGACCCAAGGTTGTGGGTCTGAGAATGTTTTGACACTCAAATTCTTGCAAG
TGCAAGCCCGAAGCAACTTCTCACAAACTGGGTGGAACGCAGGTAGCTAATAACTCCTGT
GTGATCCCCAGGAAGTGCTGAGTTTGCGAGATCAGATGTTATGATGATTCTTATTGAATC
ATGTGCACGTTAAATTAATTGCCTGGTGCAATGTTGTCAAGTGTAAGGAGCTGAACTGAA
TGTGTTATTCAGGCTTCTAGAAAACTGGATGTGAACTGTATTGTTCTGAGCAAAGAGGAA
CGTTCACCGAGGGTGCAAGACATTGTCGCTTTTGGTCTCAAGGGATGGAACTAGCTGTAA
CTTGCTGAGTGACCTTGCAAATCACTATGCATACTGCAGAGATGTTCAATTCAGTAGTAG
TGTCTTGGACACACTGTTGTGTCCCGTATTTTGTGTATTTTCAGGTGGCCAAGCTGTCCT
GGTCTTGTGAGTTGTGTTAGTCCAAGCGTTGAGAATATAATTGCTGGATATCAGCAAGGG
GGTTGTTGCCTATTACCTAGGAAGAGGTGCCTAGGGACATGATAGTTTGCCATTTTCACT
AGCATTAGTCATAATGACACGGGGATATTGTTGCCTATTGACCATGTCCAAATGATTGGA
TATTGAACTAAGTGTTGCCGCTAGGGTGCTGTGTTTGACCAATGTCAAACCGACCCATGT
CATGTGCTGTGAGATTTTGTACCTGACCGATGTCAGACCGACCCGTTTACAAGCCAGCCC
GATTGTGAACCGGCCTAGCTTGAGGGGACTGATTTATTTCACCCGTGTCGGTGTCAGAGT
TTGTGCCCGGATATCGTATCCAGAACTCAACGGAAGATAGCATAAATTAGGCTACCGAGT
TCCTGCGTAAGTGGACTGGCGTTGAGGTGTTGATGGGTCACGATGGGGTCATGCGAACTT
GACTTCAGGACAGTGCTCGCATCCCGAGCCATCCATTATTCTATTATCTGCACTCCCAAC
AATAGTTTTTGGTGTAAAACTAGCCGAATACCCTCGTTGATGCTGCTGCACGCGAGTGGG
GCCACGCCATCAAGTCCTCTGGACATCTTCCCTCGTCTACTCTTGCTTTCCTGCTGTTGA
TTGTTGATTGTTGCATTGCCCTGCCTTGTTGGGCATTGGGCCAAATCTTATCAAACGTTG
TAAGGTTCAGTCGCGCAAGTCTCTAAAGTCGCACTTCACGAATTTTTATCGCCAAAATGT
CCTATCTTTTTTCGAGTTGCCTGTCTTGCTGATGACAAGATCCCACGGATTATTAGCTCT
TTTTACACCCGATTTTGTGACATTTGTGTTTTTGACATGTTAATCATTCTCGGTCATTCT
AAAAACACTAGAATTAGACTCTCCTTGCCGACAGCAACATGCACATATGCATAGCTCCTA
GTAACTCCGGTTGGTTGTCGAAGTTTTCACATTTTATCGCTCAGCTCACATCACATCACA
TCAAGTGATAGGCACACACAGCACAACAAGGTTCGACGAAAAGCAAGGGAAAAAGCAGCC
TACTCTACAGTACCGAGGTAAATAGGGCGGATACCATTATTTTTTCTCCGTGTTAGGACC
ACTAACTAACGACGGATTATAGGATTTATTTTTATGTATCTTTTGACATTTTTAGGGTCT
TGTCATCAGAGATATATGGTACGCTAGAGCTGCCATTGTAGCCCACCCTCCATATGGCTC
TACCTATGACATGTAGTACTTCACTATCTAACAAATAGGTAGATAGTGAAGGTCTGTGAC
CCTCCCGATTAGGGTCAAAATCTCAGACAAAAGCTGGGAATGATTTTTTTCTCTCACATC
ACAGTACTGTGCCATATGGAGGGTGGCAACGGTCCATGAATTTTGACTGGTAGTATGTTC
GTCTGGATCTAAAAGTATACTACTGCCAGGATTTGGATGGATATGGATGGTGCCCTTGTG
ATTCAAACCGAAGAGGACTGTGATAGACTGTGCTGTAAATGTATATGGATGAGCTGTAAG
AAAAATAGTAGTTAGGATTTAAGCTGCTTGTGCTTTACATGAAAGACAGTAAATTTAGGC
AAACATTGTCTAAAGGCGACAACCTAAGTTTTCCTAGTTCTCTCTTAACTTCTCCCACTC
TTCCTACACCTTCTCCAAATTCTCTTGCGCTTATCCACCTCTTCCTTTGCTATTCATTTT
CCTTCGTGATCTTCTCCAACATATCTTTCTGTTGTTCATTGTCCTTCTGTGTCATTCCTC
ACGTTGTCACCATGGTATGATGGTAGAGCACACACACTACCTCTTGCCTTTAAATTTGGT
GGTACTTACTTTCTTTGGTTTATTGTTGCATTTTAAAACTGCTGGTGGAAAAATTGAAGG
AGGTGGCATGTTGATGGGCAGTGCTTTCATTTGCAGCGCGTTCGTTAGCAGCGCGTACAT
TGGAAGAGCTTCTTCAACGGAGGACGAGCTGTAGTAGGAGGCGTTGAATTTGTTGTTGAT
GGAGATGTAGTTTCTTGGGATGCGGACAACGTCATGAAGCTTGATTTTGGGAGGTTGCGT
GAGCAAACCATCAGCATTGGAATCACCTTGGTGAACGGTTTTGTCAGCAGCATGACCATC
TTCATCGGCGGCAAAATGGGGAGATGCCGCCCCAGGAGACGCACCGCCACACACGAGGTG
ATCCAATTGGAAATTTGGTGAGAAGGTGGGGCTGCGGTGGCTCTGGTTGCGGCCACCATC
GTGCGGTGATGGTGAAAACATTGCGTGGTGTTTGTTGCACTTTACATGCAACATCACGGT
GAGTAGGGCTGTTGAGTTGATAATGTTGCACCCTTGCAAGGGTGTACCCGACATATCGCC
CTGACCGAATGCATCAAAGGGCAGTACTCTGGAAGGAATATGCACCAATTGCCCTTCCGG
CCGAGCAATAACCGATTTCCATTTCGCCATGGTGGATGGCTTAATTTGTTACTGGTCGTG
CTAGATAAATTTTTGGCTGGCGCCGGATTCTTTCCCAGCTTTTGTCTCAAAATTACCTCT
ATATTTTTGTACATTTACTAGCAATTAACTAGTATTACGGAAAGGTGGGTGTCCAAACCT
GGTAGGGTTTTACCACAATGAAACCGTGGCCTATCTGTGATGGCGTGCACGCCATCGTGG
TGAAAGCCGTATGGAGGGTGATTGTAGCCCCAGAATTGTCGCTGCCTATAATATTTCCTT
AATCCAAGCTTCCTGATGAATATTCTTATTCTTATTTTTCTTTTGCTACTGTATATGTTA
GTAGCCGTTTGTAGACCCCCTCTATAGTCCCCACCTCACAGTCTATAGACCCCGCCTCTG
AAAATGATTTGGCAGGAAATATTGAACTGCCCTTTTGACAATCAAGTCACGAGTCACGAT
ACCAAATTTATTATTTGGATGGTAGTGCCTACAATGTCTTGATAGAGTCTATAGACTAGT
CATCTAAAATTATACGATAGAGTCTATAGACTTGTATTTTTTGATCGTGGAGTCTATAGA
CTATCACAAGGGATTTATTGACAAGTCTATAGACTATCGCTCCGCGAAGATAGTCTATAG
ACTAGCGAGCAATTTTACATACACGGGTCTCTAGACCCTTCCTCTGTTCACAAGTGCCAG
TCACGAACAGTCTATAGACTCAATGAAAAGGGGGGTGGGGGTCTATAGACTAGTTTTTAC
AGTCTATAGGCTCACACAACCTTTTTCAATGAGGCTATAGACTGTCACGGGGGGGTCTAT
AGACTATTATGTGATAGTCTATAGACCCCCCCCTTACAGTCTATAGACAGGGGGGGTCTT
CAAATGGTTTTTCGGCAAATTTCGTGGAGTCTATAGACTACAGGGGGGGGGGGTCTATAG
ACTGTGAGGTGGGGTCTATAGACGGGGAGGGGGGGTCTACAAACGGCTACTAACATATAT
CTTGGTGTATAAGATCCACCAAATGTCAAAAGATACATTAAAACTTTCTCTTATAATCCG
TGCAAAGCTAGAGGTGACAACACGAGAAAAATAATAATATCTTTCCTATTTACTTTGGGG
TAGCCTTATTATACCATATTTTTCCTCCCGCCATTTCACTTTGCGTGCTTCGCCGTGCTT
TCCACCCCTCCACCATGTGCTCGAGATGTGTGGTGACTTTGCTGACATCGGAAGTTTCTC
GGCAACCATGTGGAGTCACAGGGAGCAAACCAAATGGGCATGTTGCTGTGAGAAATGTGA
GTCTTACCAATAAAGGGTTTAGGAGGTCTGAAGTCGTTTTATTAGGTTAAAAATACAAAT
ATCAATGAAATCGAGGAAAAAAACATTCTTATAATATGTGTGATCTTGTACACCAAGATA
TACAGTAGATTAAGGGTTTGTGCGTAGGCAGAAAAAACATCCCCTACCCATAAAATTATA
CCCCTTAATAGGTTATGAGTACGTGATTTGGGGGTATGATATTTCTTTGATTGTACAGGT
TCAACTTCAACTGTACAGTAGAAAAATGTCCTACCCCAAGAATCATACCCCCTCCCACCA
AATCTCAACACATCTTCCGTAGCAGTATCTGGACCGTCATCTCCATGAGCCCCGGTGTGG
GGTATGATACGACTGGTATGATTATGTTTTTCTGCCTATGCATCACCGGCACACTCCTGC
GATGGCCAGACGCTTTCAGAGTGTGATTATTCTTTCAGGGTGTGATTTTTTTCTTCCTGC
ACACACAGCCTGAGGTAGGTACCAGTCAGAAATTATAATGAATCATTATCACTTTATTGA
ATCATTTCCTATTCCTATGTATTTTTGTAACAATTCCATGCTAAGTAAGCAGAACTATAT
AGATAAGTTATTTTTGAGTGTGCCTAGCATAAAACTTGATATTTTGTAGGAAGATAGTCA
AAAAATAACTGGAATTTGGTCGACGTACAAAACAGACTACCTACAAGGAACTATAATCAA
TCATTACGGCTGCTACAGTGTTGAGGAGGTCTACCATGAAGCACCTTCCTCTTAGATTAA
GCTTCCAGGAACTGGTCATAAGCTACATCAAAACGTACTCAAGTGATTTGCAGTGACACA
TGTGTGCTGAATGCATAATGTGCCATCACAACAAGTGATCAAAAATGGGCAATATCACTG
ACATTTTAGTGATTCACTTTAATTTTTGACTAGTACTATAACCCGTAATTTACAATTTAT
TCCATTTGTCCAACAAATAGTGGTTAATAAGAGTCTACGGGTTATAAGATATATTCTGCC
CATTTTGTTGAAATTTATATTTTTCATCCAATAACACAATTCCAGACATTCTAAAACCAT
CATGAATTCTTTCTCCTTTTCCAAAGCAATGTGCCAATGTGCACAGCATCTAGTAACTCC
AGATGTTTGCTGAGTTATGTCAATGCACCGTGAAACTCACCACACATTACTTCATACACA
ACACACATGGGGAATCGGAGGGGTATCAGGATCTGTAGAAAATGTGCAACATTAGATGAA
GGGTAATTGGTGCGACATACCATGGAGCCTTCCCAAAAGTTCTAAATTCCCTAGGTTCTA
TGTTTCTAGATGTATGTTTTCAAAATTTCCCTACCTAGCAATTGATTGTCCCAATCTTTA
TCACTCTTCCTCTTCCTTTCCCTCATGCTTTCCATTGTAACACTCATCCTCCTTCCCCTC
AATGTACCTACTTAGCATTGGTGGAATAGCCGGTGGAATAGCTGGGTAAGTGTTCCCCCA
CCCATTATCATCTTAGTTGTCATCATCTTTTGCTGCAGTTGAAGTTGCACCACAATCCTC
CTTCTGTTCTTCCAAACAAATCCTCTCTTCATGCTTGTCCTCGCAATCAACTGTGTGCTC
TTGCATCTTGTTGATTTGTTGATTAGTGATCATAAGCATGATCTGATTCAATGATGGTTC
ATCACCATCATCACGCCCACGCTAGTTTTGTCTATGTGTAACTGGAGTGAGCCAAATCTC
TCACTTTTGGGTGAGATATGTAAACAAAAGTAAATAAAAGGATAAACAAGATTATCATTG
TCACTCACTCCTTGATGTGGTGAAACGGATGACATGCTTCCAACTCTAACTACTGATGCT
GCACCAACAGAACTATCAGCATGTGAGGCATCTGTTGCACCATTCCAACGGGCAACACCT
ACTGCCGCATTATCATTTGGTACTGATACCCCAACACCTGCATCATCTACAGTCTTGTTT
GCTGCATCTTCTTTTCCAATGAAATCTTCAATATCATCATCAAATTCAAATCGTTCATCC
TCCGAGCTAGTAACACCTTCCAACTGCTTGATAATTAACCATCAAATCTCCTTGGCTTTG
CGGACTCTTTCTGGCATGGTAGGGGTGCCAGTTCCCATCTTTGTCTTTGAGAGCTTGTTA
AAGGTTTTCAACTGATCACCAGTCCGCTCTTGATCAGGGTGAAATGCCATGTGACGTTGG
GCAACCAGATCCCACTCAAGTCCTGAAATGGGAAGGCATTCCCTAACAGACTCAAGTATA
TGCTTGATTTCATTTGGCAAATAGATGGTGCGGCCCACGGGCTGACTGCCATCATGGTGT
GCTCCTCGCTCCTCTACTACCATGGCTAGCAGGACCACCCTCAGAACCTTGTCCACCCCC
TCACCTGCCCCCCCCCCTGACCTTTGCTGTGGGCTGTGACATGACCAGCAGCACGGCCAG
CTCAGGCTGTGCAATTCCATGCCCTCCTCAACGTCCTCTTCTGTCTGGGGCTGCTGCCCC
TTGCACTGCAAGAGTGGCAAATACAAATCAACTTCTTCCAGACGAAAGGCAACATCTTTA
ATGACAGGAATTCTGTACAATTTGTGGAGGGCCAAATTCCTATAGGAGTTATCATTGGTG
GGATTGTCCACATTGTCTGCCATTCTGGCATTGAAAATTGAATAAGTCTAGCAGAATACA
TTGCTACAAAAATAGAGAAAAGGACTTAGGAATATTAGGAACAGGAATGGTTCCTATCTT
ATTTTTATTTTTAGGACAAGATACTCATAGGAATAAAATAAATAATAACATTAGGACAGC
TCCACTTGCTGCCATTGTTGCCCAAAAATTGTGGCTGCCTACATTCCCTTATTCTAAGCT
TACTGGTAGATATTTTTATTATTAGTTTTAGCTCCTTTGCTAGACTGAGGTGGGAGGACT
TGCGTGCATTGACTGTCAAGCCTGTCACTTACAACCTGATGAGGACCCTTCTTAATTTAT
TAAGGTGGTCTTCCAGGCTACCCTTGCTGACGCACAATAATTCATCAAGGTAAGTGTGGA
CGAACTCAAGGGTTGTCATTAGCTCAGAAGTCTTAGCTTGGAAGATGTCGGGAGAACATG
CAACACCCATCGGTATAGCCATATGTAATAATACTTTCCCCATGGAAAGATAATGGTGCA
TATTTTGGACTCATCTTGATCCAATCTAATGGTGTAGTAGCCCATGTTTAAATCAAGGGC
AGTGACATATGTAAAGCCTTCTAGTTCTTGTAGAATGGTGCTAATATTGGGAATGGGAAA
TGGTTTTCTCACTACTTGTTTATTTACTTCCCCAAAATTGCTGACAAACCATACCGAGTT
GTCTTTCTTTGGTATTATGAATGTTGACAATGCCCATTCGGAACGTCTTGCCATTTTAGT
ACCCCTAAGTCACATAGTCTCTGTACCTCCCATTTGGTGGTTTCTACATGCTTTGTGGGT
ATTGGAAAAGGCCGGCCATGATATGGCTGTGCTCCATCCTTTGACTGGAGACAGACCAGC
TTACAATCCCAGTCACCTAGTGTCCTGTTAAATAGCTCCTCAAATTCTTGTAGGAGCTCC
AATAACTTTGTTTGTTCTGGGGTACTTAGGTGTGTGCAGTTGTCTTTGACAGTTGCCCTG
AGATCCGGTTTTTCATATTTAGCGTCTAGGATGTGTATGAGGAGTTTTATTGCCTCGAAC
ATACTCCTGGGTTCTTTGGACGTGTCTTGGTAGATGCTATTATTCATCGTCCAAGCCCGT
TTGACTGTTGCTCTTGACTTTAATTTGTTGATATGTCTCTCATTGGAAGTGAGATGGCAT
CCAGTGTGGTTTCCTTTTGTCCGAAAGTCTAGGACAATTCCTAACTCTTTCAAGGTATTA
CTACCAAGAATGAGGTCAAACCCTTGTTTGGTCATGTTATTCTTGTTGTATTCCACAACA
TCCTGTTGTAGATAAAACTGCTTGCTTACAGAGTATCTACTCAAAGAATTTAACTCTGAT
CTTTCCCCATTCAGTTGTCTGGAAGCTCCCATTTGACGTATGCCAATACTTTGGCACCTG
CCTAGTCAGGTAGGGAAAGGGTTTGTCTTTTCTTTTTGGCAGAAAATAAAGGTCTCCATC
AGACCCTGAGTCCAGTAGGACTTCGATTGTGTTACTGGAGCGCCTCATCAGAGGTTTTTT
GTATGCTCTGGAGGATTGACTTTCAGTTGCTGGTTCCATTATGGCTACTATAGTGCGGTA
GCACTGAGGTGGCCCTAGGTGTGTGGTGTACCCACTTGTTTTGCTTGTTTGATACTGTAA
TTTACACTGGGAGTCTTGTTACTGTACTCAATGGTCCCTGCTTTATTACCGACATCTTTT
TTGTCATAAGATGTTTTTAAAATATTTGAGGTCATTGTCTCTAAATTGACTCAAGTTTTT
AATTCATACTTTTTGTTTTGGAACAAGATCTTTTTGACTTTTTGTCTTTTGCCATATTGT
TGTTTAATTTTTTTATTTTTATTAGTCTGGGTAGCTTTGCTCAGACTGGGGTTAGTGTAG
CTATCAACTGCACTACTTAATTTACGTTTCTTACAAGTATCTAATTCCCTAGTGCTATCC
GACCTGTGCCTTCATGAACTGTCGTGAGGCATTGATGCAGCATTTCTTGTACTTGTGTGA
CTTCTTGTGGAGTGCTTTCTTCAACTTCACCCGGACTATTGGGGCAAAGTTTGCACCCTC
CGGTTTTCTTTCTTTGGAGTGGGGCTTACCTTGATCTGAGCCGGTCATTGCAACAACATA
TTAAGCTGGTGTCAAATTTTGCTACAATTGTGAGGATGGAAGGGCAGTGGGACTGCAATT
CCAATCCTCACAATGCAAAAGAACATTGTGTAGATCCTACACATAATTGGTATGTTTATA
CCCTTCTCAAGGGTGTTCTCTTGTTTGGGGCTAGGGACTTCTGTGTTGGGGAGTCCATGC
CGTCGGCAGTAGGGCAGTGCACTCCTGTGTTGGGGAGTCCATGTCTTTTGGATCAGGGGC
AGTGTACTCTCCTCCTGGCGAGTCCTGAGAATGATCCATTTAATTTTAGTACCTTATGGG
GTACTAAACAGGCAGATTCTTGGCGTATGTCACTCGCCCCCCATGAATGAAGTATCAGGT
AAAAATGAAACAAAAAGACTAAGTGTTTTTAGGTGGGAAAATGGGTTCTCACAAGAGTAA
CTGTAACAAACTAAAGAGTTTGTTAAACATTATGACAAGTAAGTGTTGATCAAAGAGAGA
GAGGCCTTTTTTGTCGTTTGAAACTGACGATTAATACGGTCCTAAGTTTGATTGTTAAAA
AAGGTGTAACTCTTTGTATATTTAATCTTTCTGATTTTATTCCACGTTGAATCCTGATGG
TGCCATTTGTATGAAATGATGTGATAGTCCAAGGATCACTTTCATATCTGCTTTCATCTT
TGCGGAGTATATACCATCTTTCATAAGCAGTACTAGATCACCAACTTTCCAGTCCCAATC
ACAACGTGAGTGATTTTCCAGTTCTGTGTTTTGGTCTGTTTGGTGTTGCTTATATTTTCC
AATTTTATTCCAGTCAGCCAAGAAGGGAATGTCAAACAACATGTCCCATCCAAAAATGGC
TGAACATGGGGAGGCTTTTAGTACTGTACGTCACGAACGTATCTATATCGCTTGGCTCTA
CTGAAGGGGCCATGTCTATTTCAGCTGCTCGGAGCATAGATGAAATCACCTGATGTACTT
GTTCTAAAATAGTATTCGTTTGTGAATTCTCGACACTGGTAGGCTTACTCATGATCCCAT
ATGAGTCACATAGGTCTTTGAAGTGACGATTGAATTTGCTTCCATTGTCGTTAATTATGT
ATGACAACATGGATACCTACTAAACCGGGGCTTGTTCACTAAGTTGCTGATCATCGCTGA
TGATTTACCAAAGTATGCTAACTTAGGTTTCTCATGGGTATTTTTTGCCCTTAAGCCCTT
TTGTATCCAAGGGAATAATTGCTGCAGTGATTACCAGCAGTTCAACTATTTCAAACCAAC
TGGAAGCTGGGTCAATCATAGTAAGACACATGAAATCAATTACTGTCCCATCTTACCTTT
GATCGTATATGGGCCTATAAGGTCCACACATAGTACTTCCCAAGGGTTTGCAATGGCAAA
TTTAGTAGGGAGTTTCCCATACTTATGCTTATGCCTCTTGTTGAATTGGCATGCATGACA
GTTTTTGACATATTTACGGATGGTATTTTGCATACCTTTCCAGTACATCGCAGCACAAAG
GGTTTCTTTGAGTCTAGTGTGTCCAGGGTGCTGTAGATAGTGGTGGTACCAACTAGCTGC
ATGCTGCCGAAGTTCTTTTGGAATGACCATTTTCCCATCCTTGCATAGGATTTCTGTACT
CTTGACCAATTGTGTTGGGTACTTATCTTTCAGCTTCTGCAGGCTGGCATCAAATTTTTG
TGCTTGGGCAATCTCGTGTACTATTAATGGGTTGATTGCGTCTTCTTTGCTGCGGTTTGC
AAATACCAGATTCATTTCCTCTCGCTGTATGCAGAGGTGTCAATTGCACTCTCTTCTTGC
ATGGTGTAAAGACACCAGCACTTTGTGAATGTCATCCAGTTCTCGTGTTCACTCGGGATT
GGTCCATTGTTTAAACGAGAGATGGGGTCGGCAACAGTGTTATGTGTGCCTGTATTGTAA
ACAATTTCGGGGCCAAATTCCTCGAGGAGCAATCTCTATTGGTAGACACGGTCAGAGGTT
AGTCCGAGAGCGTCTTTGATTAGATTTTTATGGTCTGCTTAGACTTTTAATCTTTGTCCT
GTTGAGCTCTTTTAGTGTTTTCACTATGGTCAGTATTTCTAGTTTTGTCACCCTTTACTT
CTGTTGCACTGTCAACAGTTTCCTGCTGAAAACCGCAAGCGGCCTATTACCCTGGGTGAT
AACTGATCCAAGTTGTTTAGACGAGGCATCAGTGTATATCTCAAATTCCCTTGAATAATT
GGGGTAGGCTAAGACTACATCCTTGGCAATTGAAGTCTTCACATCATCCAATGCTTTTTG
ATGTACTGTGTCCCAGTACCATTGACATTTCTTTGTCTTATTGGCTCTGGTGACCTTGGT
GGGACAACACTCTCCTACCAGAGAGGTGAGTGGGGCAAGCATTTGCTGCTTTTTGCCCAA
AGATCTCTATAATACTGGACCATGCCCAGGAAGTTACGGGGGTTTTTGACATTTTTTGGT
GGTAAGATCGCAACAATCGCCAGTACCTTTTTCTGTTGAGATTTGATCTCTGTACGAGTG
AGGGTATAACCTAGATATTCTGTTTCAACGGCACAGAAAAATGATTTTTGGGCATTGATT
CGCAAGCACGCTTGGTGTAGCTTGGTAAGCACCATTTTCAGTTTGTCAAGGTGGTCTACC
AGGTTTGCCTTTGTGATGCATAACAAATCATCAAGGCAAGCTCTTACAACTCTAAGGCTA
CCATTAGTGCTGACAGTTTTGCTTGAAAGATGTCTGGTGAACCTGCGATGCCCATGGGCA
AACAGAGGTAGGAATACTTGCCCCATGGGAAAATGAGGGTACATATTTTGGAGGAATCAG
GATCCAATCTAATGGTGTAATAACCCATGTTTAAATCTAGGGTTGTAGGATAGGCAAATC
CTTCTAGCTCTTGCAGAACTGTAATGATTCTTGGTAATGGGAGCAGCTTTCTAACTTCGT
TTATTTACTTCTCTAAAATCAGTGAGAAAGCATACAGTTCCGTCTTTCTTTGCAGTGATA
AATGCTGGTGATGCCCATTCCAATTTGGGATGAAATTCTAACACTCCCAGTCCGCATAAT
CTATTCAATTCTTTTATAGTTGTTTCTTTGCAAGATTTGGTATGCCCTGCCATGATATGG
CTTGGTGCCTTCTTTGAGCTCAAGGGACACAGTCTCTGTATTCCAATCACCTAGTGTTCC
ATCAAAAAGTTCCTGGAATTCTGTTAGTAACTCCAGTAATGAGTTTTGTTCTTGGAGACT
AAGGTAAGTACAATTGGTGCTAACAATTGATTGGAGGTCTGCCTTCTTATAATCAGCATC
TAGTATCTAAACTATGCGCTGTGCCGCTTCCCGCATACTTCGCGGTTCGTTCGACATGCT
GTTATTTACAGCCCAGGCTTTATCCATGTTTGATAGGGTCAGACTATTGATGTCTCTCAT
TGGCAAAATGACTTGATCAATGGTAATTTCTTTTGTTCAAAAATCTAGAACAATTCCAAG
CTCTTTCATGGTTTGACATCCAAGAATGAGGTTGAACACTGACTTGGTCATCTTTTTCTT
ATCGCACTTTACTATGTTGGGAGTCACTAAGTACTCCTTACTGTTTGAATACTCAAAAAA
CTTTAAGTTAACTTTGCTCCTTCCTTTGGTTAGGAAGCTCCCATTTGATGTGTGCCAAGA
CTTTGGCACCTGTCTAGTCAAGTAGGGAAAGTGTTTCGCTGTTCCTTTTTCATGGAGCAG
GAGGTCACCATCAGATCCTCTATCTAGTAGGATCCTGATGACTGTGTTTCTGGTATGACG
CCCTTTAGAGTGTTCGATGTTCTTACGGGCTGGATTTTCATTGGCTAGTACGAAATGTTA
TACTGGCACGTGGGGTAGTTTTAATGGGACTAGGAGAAGTGTTAATCATGCTATTACAGT
TGGATTTGTTACATAAATAACTAGTACTCCCCAACCCATCATCTCAAGATGAGTCTGAAT
CATCACTGTCACTCATGCTATGATGCTTATTCTTCTTCTTGTTGATGGCGCGTTTCATTT
TCTTATTAGACTTCGTAAGTTTGTCGATTTTAGCGGATCTCAGCGCATAGCTACTTCCTC
CTCAAGCAGGTCTCTTGGGTCCATGAGAGTTTCCATTTGGTTTTCTTCCCTTGAAGCTTG
GCTTCGGGGTCTCATTGGAATCATACTTCCGGCTATCCGGAGTGTTGTGGGTGGTATGTT
GGCCCCCATGTTTCTTGCAGAGTGAACAATACTTCTCTGTGTGATGTTTCTTTGGAATCT
GGTCACTAAAAGAGACCATCTTCTTCCTAGATGAGTCGTTAGACTTGGCTGCAGTCTAGG
GTCCTTCTCCAACCTTCTCGGTGGGATAGGCCTTCTTGATGTGTTCAAGGACTTTGAGAA
GTTCCCTGACAATTTGTGGTAACAAAGCTCCACTGAGCTTGAATTGGTCCTGCGGGTTCC
TAGGAACAAGCCTGGGGATGTGGCTTGCCAAGTCAGCATCATCAAATAAGACGGCTAAAT
ACAAAAGGAGCACTCCTGCTCTGTCTTTCATTGGTGTGACGGACGAAAATGACGTCACAG
ATGGAGTAAAAAAATATTTACAACCTTACATCGATCGAAAGATCTTTTTCCCAGCTTTCG
AACGATGTTCCTATTTTGTTCATTTGAACAGTGTTTTATGAGTTATTGTCCACTGAAAAC
AGCAGATCGGAACGATCCGATCAATTCATTCTTGTAGAAAATTGGTATGTTTCTACAGTA
CTATAATAGAGATACTTCGTTTACTCCAAAATTATTTGTTTTAATTTACTCGAAATCATT
TTTTTGGAATCCACTGTCTGGTCGGCTGGGTATCATGACACCTCTAGGATACATAGTGCT
CCTATTGTATATAGCCGTCTTAAATGGCCTGCATACTTTCATTGACTTTGCAGCCTTTGA
CGAGCAAAATAGGCATAGGAAGAGTTCAACATACCGGTTAAGGCATTGGATCCTCTGCAC
AAAGTCCCTGATGGGTACCTTGTTTGGTTTCTTCAGCCCATTGCCGATGTAGAACCGTTC
CTGCTCTTCTGCATCAGTCCTAAAGATAGTCTGCAGATGCAACTGGACACACTCCAAAAA
GGAGTTCCAAGACGCCTGGAGTTTTGTGGGATGCTTGGTCCCATACACATTTGTCCAGGG
TTTGTAGTTGATTCTGCTCCCCGACTATGGTGGTCCAAGGATGACGGGCACTCTGACAGT
TGAGTGGAGTACAGCAGGAAGATTGCTTTGCCAGCGTACACTATGGCCTCACTAGTGCGG
ATTTTGGCAGCAGTTTCCTTGTTCCAAGACTGGAGGATGGGGGAATTTTCATCCATCCCC
TTAAACTTGGCTTTGGCCTCAGTGGCCGCAGTCAGTTTTTTCTCAGTCTTTTCATCTGCC
TTGCAGGCTTCCTCACAATCCGTGCTGAATCCTCTCTGGGAAATTATTTCCACTGAGGTT
TAGCCATGGTTGAGGAACTGTTCAGGGCTCTCCTTATCGAAGACGGTGACAGACAAGTGG
ATATTCTGTCAGGACTTTACCAGTAATCAGTGGTCATAAGATAGGTCATATTTAGACATG
TTCTAATGACTGATTTGAGCTGAAACTTAAGCTTAAGAACGCTTTAGTACAGTGCTACAA
AAGTGCATCATTAAGAGTTCCATAAAAATTGGACCATTAGAACCAGGGTTACATTACTAC
AATCAATGAAAACACAAAATTTTCAACCACTAATTAGTATTCTCTAATTTATGTTGTCCA
CAGCCACCAAGTGCTTTCCATAGCAAACCTTGCGCATCGGAGTCCCTTTATCACATGAGC
AATAGGTTCTAATTGTTGCATCACAGGTTCTGTTCTTCTCCTTGAGGTAGGCGGTCTTCA
CAGGGGAAAAGAATTTTTTGGTTGGATCCCAGCGACCAGTATTGTTCGGCTTTGTCATGC
ACTTGTGTTTTGTGTTCGATTTCAATCAACACCCTCGACCTCTTTTTAGCCCTAACTTTT
TAGCCCTGATTGGTGAATATTGAATGCCACCTGACTCAGTTCGATGATTGTTTATCATTA
CGTTTGCTAAGTTCTATTGAAAAACAACCTGGTGGTCCGCAGCTGTATCTAATGCCCGGG
CTATTGAATTGTTTGCATTCACCTCTGCCACTGACAACATGATAAATTACCTTGTCATCC
ATAAAGGGGAGGCGGCAAAGATAAAACATCTGGTCACGGCCGTTGACGCGACGGGTCTCT
TTTCCAGTGATGATGGCATCATTGAAGCTGTGGGTCTTGTAGGTGATACCCTTTTCATTG
CACTTGGTCTTGATGTGCTTTCATGGGCAAAAGAAGTGTGCCTTTGCGGTGCCAACAGCG
CTGACACCTCCCTTCTTTCTCTTCACCATGGTGAAATTGCAGTTGGCAGGCTGGTGGTAC
AGATGGTTTCTGATTTTTTGGTATGTATGGAAGGGGTTCCTATGTATATTATCTGATACT
TGCATTTTTTTATCAATCGAATTTTTCAAATTAAGCAAAAAATCTGAGGTGCTGTGCTCC
AGGGGTTATAACTTACACAATTGTTGGCAACATCTACACACAACATAACTTCTGCTTCCC
ATAATGGTGGATTAGGGATCTATGAAATTATTTAACTGCTAGCTCAATACAGTAACATGT
TCTGAGAAATTCAGGTACCACTAATTAGTGGTCAAACCCACAAATTAGTGGTACCTGGGA
TAATATCCACAAGGTCATTTGTTGGAGACCTTCATTTTGTTGACCACCTTTGGGGTGTCC
TTGGCAGTGGGAATGTAGGAGATGGTTGGCTTGGACCTCCCTGAGCTCCGTTCACGCTCT
TGTGGCTTGAGGCATTCTGGGCTTGATTTATTAGCGAGCATCTGCTCAATTGCCTCTCCA
AGGGGTGCAATATAGAATAAGGCCTTGACAAATGTCTTGGGTGCCCTGTGGAAGTTAGTT
CGAAAAAGATTTTTTATACATTTTTTAAATTTTTAAATTTTAAATTTTTCTTCTTCTATT
TCAATTTCTTGAAAGTCTTGCTTCCAACTTTTTCGCAAGAATTCTCGATCATGAAATTAA
CTCGAATCGTAGGACTTCCTGATTGCGGAAGTTGATTGCTCAAAATGATTGCTTACTTGG
CCAATTGCCGAGAAAATTTTTAGAGAGCTCGTCAATTGCAAAACCGGAGGAATTTGTCCA
TTGTGGAGATGATTTTGGAGAGATTGTTGATCGCACAAAAAATGTATCGCTGATCCCAAG
AAAATTCAAATTGCTGCTCGCAATCAAAACATATATTTATCTTACCTTGTGTTCGAGCGG
TTGGATGTCAATGGCTTAGGTGAGCAAATGTCGCACCATAGTTATCTTAAGATAGTGACC
TGAGCCAGTCGTCACAAAAAGCACCAAAATTATTGGTATTTTTCACTTGTGTCGAAGAAT
TGATTTTATGAGCTTGTTTTGCTACAATTGTGAGGATGGAAGGGCAGTGGAACTGCAATT
CCAATCCTCACAATGCAAATGAACATTGTGTATCATACCCTTCTCAAGGGTGTTCTCTCG
TTTGGGGGTATGGACTTCTGTGTTGAGGAGTCCATGCCATTGGGAGTAGGGCAGTGGACT
CCTGTGTTGGGAAGTCCATGTCTTTTTCATAATCAGGGGCAGTGGACTCTCATCATAGGG
AGTCCTGAGAATGATTCACTTAATTTTAGTATCTTAGGGGTACTAAAAAAGTAAGATGAT
TGGCGTATGTCATACCTGCGCCCCCATTCCTTTTGACAGGAGTACCGTCTTTGTTGTAAC
GGCGACAGTCACACATGTTGTGACTTTTGTGCGGCCCCCCATGCTTCTTGCATAGCATGC
ACTGCTTCTTGGACCAGCCCACTTTCTTGGGCTTCTCGGGGATGAAGGAGTCCATTGACT
CCATGTTGCACTTTTGGTCAGCCCCTTTGCCTTAATGATATGCTGGAGGGCTTTGTATTG
ATGTCTGTATTGTTTTCAATATTCTCTAGGACCAAGTGAAGGACTCTAGTGCTGACTGGG
GTGGTATTCTCTGTCAAATCATAATGACTCTGCCACTTGGCCCGACACTGACATAGGCCA
AGAATCTGGAGCATCCAGCTGGAACTCCATAAGTCTCCTTCACATTGTTTGATACAGAGG
AAGGACTCAAAAGTCATAAGATATGAGTTTCTCAGAAATCATATCCAAATAGGATTTTCC
TTCCTAGAACTCCACCATACACATTGTAGGTGTTTTCTTAGGTTGAATATCCAATGGAGG
ATTTCCTTCTCAGGAACCTTCCCATGGGACAGTTCCTTTGGGCAGTTGAATATGAGCCAG
TCATGGAACTGCCACAAATCACTGCCAATCTCTCCCATGATTATTTGTGATTTTTTATGC
ATGAGATAACTAGTATCTCATTCATCAGTTGTACAGTAGTATTAAGCTCATAAAAACAAA
GTCAGCAAAGTCTACAACAAGATTTTTTAAATACTTTCTGGCTTAGGTCAGACACATGTG
CAACAAGTGAGTCGTGAGGTTGGAGTAATGTCAGGGCAATACCTTCTTAGTGGCCTGGTT
AGCCTTCAGGCTGTAATACAGGCAGGGAAATGTCTCAAGGTAACTGTTGAGCTGTTTCAC
TTGGACAAAAAACTGACGTATTGAGACCCTGTTGGACTTCTTCAACGTGTTGGTTATGTA
GTACTCAAGGGCCTTGCCCACGTCATGACAGAACACCTGAAGCAGATGGAATGTGATGCA
CTCATGAAATGAGTCCCAGGTCTTACTGGCATGTGTGGGACCCCATTTATGTCTTTCCAG
GGAGAGTGAGTCACTTGGTCCTTGATGATTTTTCTCAAGGCTGTCGGGCCTCATTGGAGA
GGAGGTTTCCATACAGCTTGAATGGCTGTGCTCCTGCCGTTGTGATGGCAAGCTTTGCAG
CTTCTATATGACGTAGGCCAAGAATCTACTTAATTAGTACTTTTTAAGTACCAAATTGTA
AATACCCAGATCGGGAACAAAGGGACAAAGATCCATATCTTTGGATCTTTAGAGAGGCAC
TGCCCCAAAGATCCATATCTTTGGATCTTTGACAATAGCACTGCCTCTTGTCAAGAACAC
CCTCAAGAGAAGGGTAGAAACATACCAGATTGGTGTAGAAACCTACACAAAATCACATTG
TTTCGTTTTAGGATGAAAGGGATTGCACTGACCTTCCATCCTCATTTTTTCATTGTAATT
GATAATCAATAAGCTCACAATTTACCAACACCAACAAGTTGTATGCATTTATCTAGACAT
ATTCGTATTTAATATTTTTTACCTCCAAACGGCTTAGGTCACTATCTATAGATAGCCGTT
TCCGCGACCTTCTCGCATGAAAAGCAACAGAAAAAGTTTTTTCCCTCCACTCCATTACTC
CGTTTCGTACCGGGACTCTTTGTCGGCTACGCAATCATGAGAGTTACTCCGTTTCGTAAG
CAGACCCTTTGTCGGCTATGTAAAAACGAGAGTTTGCAGAACACAACTATGTCCCGTAAG
CAGAACACATCAGCGCACGTCAGCCGTACACCTAGGAGCTTTTTTAAGGCCCTTTTTATA
CGTAGACGCCTAGGTGACATACTTCAGAGAATGAGCACCTCTAAGGCAGTCCCTGATGGA
CTTAAAAGCCAGGAGTGTGAGAGGAACCCGGGACGGACTAAACTGCCCGTGCTATACATA
CCCGAAAGGGATGTAGTGCAAGAAGCATTGGCAGTAGATACTACCACCAACACTCTTAAG
CTCACTCTACCTGGAAAGGTGGAGTTGAGAGTCTCTGTATGGTCACACGGGACTCCTGAG
CAGTTCCTGATGCATGTCCAAGCAGCACTCAATGCAGTCAGGCAGAAAGGACTAGACATT
GCATACGATAAAGTCTGCAAGGATGAGAAGGATTGCATCAAGAGGCTAACCCGTGGCTGT
AACCGGTCTAAGATACATGTTAGTAGCTGTTTGTAGACCCCCACCATCTATAGACCCCGC
CTCACAGTCTATAGAACCCCCTTCTAAAAGTGATTTGGCGGGAAAATTTTATGATTGAAA
TACCTGTGACAGCCTTTTTTCACTGTCAATTTAGATTAGAAATTAAAAAAATAGACATTT
AAGCTACTACAAAAGTCACATGTGTCTTGAAGAAGCTTAACTGATGTTCTTATTTTGTGC
ATGATTCGCACCAGTTTTTAACTAATCACATGTGATTATGGCAAGTCTAGAGGTATTTTA
AAGAAGAGTCTATAGACTTCGCATATAGAGTCATGAGTAGTCTATAGATCCCCAATAACA
GTCTATAGACCTCCCACAACAGTCTAAAGACCCCCTTATGACAACCTATAGACCCCAATG
ACAGTCTATAGACCCCTCCCCATAGTCTATAGACCAGGGGGATCTACAATTGGGTTTTTG
TAAAATACAAGGGAGTCTATAGACTTCAAGAGGGGTCTATAGATTTTGAGGTGGGGTCTG
TATTTATCAACGGGGGGCTACGTCCAGCTACTATCATATATTTTAATACATCTTTCAATT
TTTTCTAGCTCTTATGAACCAAGATATATGGTATTCAAGAAGCTGATTGAATAGGAATAT
GTATACCATGTGTGCATCTTGTTACTAAGTTTTGAATTCCGGTTGGAATTCTGCAGAATT
CTGAATTCTGTCAGAAATTACTGTGAATTAGACCAGAACCACATTCTGACATTCCATTTT
TTAAGATTTTAGTTAGACTAGAACTTGTGTATTCAGATCGAACATGTGACATTGGAATGT
GTGGGAGTTGTCAGAACATTCACAGTAGCCACACAAATGGAATCGAAGATATCAAGTGGT
GTGCCAAGTATGCGTGAAATGCTCCCGTCTCATTTTCAGAGCCACCACCACAACCCAGTG
GTAACTAATAACCATGGGATTTTGATTTGGACAATCTCTGCATCTCTCCTAATCCTCAGT
TCACAAGGGGAATAAGATCCTGCCACCACCATTCCCCCATGGCAATTTGCACAGAGGAGG
CATTGGCCGTGAGTTTTTCCCTTGTTTCTTTTTTCTCCACTATTCCCAATTATTCTCACA
AAAGCATTATCAATTAAGTTGTTATTTTGTTGATGATACAGCTCGCCCTCTTTCAGTTGA
CGAGGGGAATTAGATCCCTCCACCACCATCCCCTGCTTGTGAGTCGCATGGAGAAGGCGG
TGACAGTAAGTTTACCACTTGCTTTTAATTTCCCCAACATTCTAATTTTTTCTAAAAACA
CCTTTTTCCAATTAAATTGCTATTCACTCAACCATGCCGGCTGCCCTCCCTTAATAAATA
AAGGGATCAAGGGCATGTTGCTGCCATAGCTCTCCACGACTAGCATGCAGAAGCGATGGC
TGTGAGTTTTTCCCTCCTTTTTGCTCCCCCCATTCCAATTTTTTCTCACAGCTTCTTTTT
TCCAATTAAATTGCTATTTAGTTGACTGTGCCAACTGCCCTCCCTCAGTCAGTAATGGGA
ACAATCCGTCACTGCCAGATACATCTGAGGGTTGCATGGAGAAGATGCTGACAGTGAGTT
TGCCTCTCGTGTCTATGTTTCCCTTCGTCATTCCAATTTTTTCTCACAGCAACTTTTTCT
AATTATATCATATTTCCAAATTAATTATTGTTCTGTTGGCCACACAGATCATCCTCTCTC
AGTTAGTCAATGGAACAAAGGCCCGCTACCACCATCCCTGCCTGTGAGTTGCTTGGAGAA
GGACATGATGGCAAGTTTTACACTTGTTCTTAATTTCCCCCACCATTCCAATATTTTTCT
CACAGCTTTTTTTCTCTCTTATTCAGTCCGCTGAGCAGGCTGCCCTCCCTCAGTCAATCA
AAGGAACAAAGGCCTTCACATCCATATCTGCCCACGGGGTGTGTGGAGAAGGTGGTGATA
GAGAGTTCTCTACTTGTTTTCCCCCGTACTTTACGTCTACATTTTTCTTGCAGATATTTT
TCTAGTTTATGTGCTATTCAGTTGGCGTCTGGGTTTTGCGGTTTTTCTCCACTGTACCAT
GTCTTATATTCCAATTAAATTTTGCCTGCCAAAATTAAGATTTAGATTTCTAAATTATTG
AAATAAATTAGCTAACTAATTACTGGAAAATTGCTTACTCCAGTAGTAGAACATATTACT
GGTTACTGTAGTACAATCGCTGTCCTTGACTGTGCCATGAAAGAGTGTAAGAATGATTAT
GTAGATTACTATCGGAATTCTGAATACTGCCACGGATGCAGTAATATCATGTCTACTGTC
CAAGTGAAGTAGTAGAAGTCACAGTAGTGTTACGTCACCTAGATAGTACCTAGATAAGGG
AATTTATTTGATTCTGGTAATTGTTCTTATTCTGGACTTTCTGGACAGTGACCAAAAATC
AGAATTCGAAACTTAGTCTTGTTAGTGAGACATTTTTTGAATGCCATCGTCATTTGTAAC
CTAGGAGGAAGCATAATGATTAAAATTTATAGTATGCCTTGGTTTGACTGGTATAGGTAC
CTTACCATATATACCTACATTACTTGATGGCATCGTTGTGCATGTAGGAAAACTGAGAAT
CATTAGCAGTGGCTTTGCTTCACCAGCACCAAGAGAGGTAGAATAGGATACCCATAGGCA
TTGTACAATGCAATATTGTAACGATTGTGTCCACTTGAGTTGATAATTGATAGATAAAAA
TGAACAGAAAGAAAAAGAAGAACCGTCATAAACTCTGCCAGCAGTGGGTGCCTGCCGTCA
TGCATTTTTTGGTCCACATGTCCAAATATCCAAATATTTGGACCTTCAAAATCCAATCCA
AACCCGTTCCAAATGTCCAAACCAGTGTTTTTTGTTTTGGAAAAAAGTTGCCCTGTCCGG
TCAGGCTGTTATTTTTCCAAATTTTGATCCACTCCAGCCTTCAAGGCAAATCTACATGAC
AGCACCAAAATTTTGGAACATCTCGCCAAACTCTGGGACAGTGCACCAGAATTTTTAACA
ATCATTTGCCAAAATCTCCACATCATTCGCTAAAAAATGGTGTTTCAAGCAGATTTTGGA
AAAAATGAATTACAGGGGACAGCTAAGCAGGGAAGTTCTAAACCAGTTCTAAACTCATTC
CAAATCGGAAGTTTGGAACTGGATATTTGGACACTTGGACAAAATAATGAATTATTCCAG
GCACCCAATACAAGATTTTCCAACACTGCAAATGAAAAACACAGGTAACCTCCCTGTACA
CTCAAAGTGTACAGGGAGGTTACCAGAGCCCCCCGGAATGGTATGTTCTAGTAACCTCCC
TATACACTTCTGTAACACTCCGGTACACTAGTGTACCGGAGGGTTACTGGAGTCTACCAA
TGGGTTAGCAGAAGTTCCAGATCTAAAGCAGTCTTTGGATTTAGTTCTACTCATGATTCA
TAATAGGAATTGGTATTTTTTACAGGAAAACAGGCTTCTCAGTAAGTCTTAGAATCAATA
TCAATCTAAGTAGAGGCTATAACTGCATCACTTGGTAGCTAAAAAAATGTTAACCGGTGA
CATACTGAAGGTGTACTGGTGAGTTACCGGAAGTGTAGGGGAGGATAACGGGAAGTGTAC
GGGAGGGTTACCCGAGTGTATGGGACATGGTAAACGGAGGTGTACCGGAGGGTTACACGA
GTGTACGCGGGTGCTACTGGGTCTGGTATATACTGTTAGACTACAGTATCATGTAAGAGT
GGGCTGAGTATCTCTACTAGTACAATTAAACATACTTCATCCTAATAAATTCTGGGCCCG
CCCCTTCATCCTCCCAAAAAATGAGCTTTAATGCCACATAGTCCCAAATTTCAGCCCCAA
ACGAAAAAAATGCTCCTGCAGACCATCCACACAACACTAAGACTTGATTTTTTGTCACTG
CAAACGAAAAACACCGGTAACCTCCCCGTACACTCGCAAAACGTCAGAGTGTACGGGGAG
GTTACCGGAATTTCAAGAGTGTACGGGTGGGTTACCGGTTTTTTTATACATTACTTAAGC
CGCATTTTCGTTTATCACGCTAAGCTTTGAAGCAAAAAAAATCTTCCAAGTGGTTGTTTG
TTTCATGACTCACATTTTGCAAATCACGAGTTGTCAACAGCAAGATCACCTGTTGGGTCT
AGTTTTGGTTTCAATTCTAGGCTTGATCTGTGATTTCATTTGGTGAGTACGCTTTGGGCC
TATTCATATTTTCAAAATAATATGGTACTATCAGAAGTGACTGCGCCAAAAAATGAGAAC
ACATAAGAATAATAAGTGGGGCTGAAAATTGGCGTAGTGTGTCTAAGTGTTTGTTACTTA
TTCCATTGTATCACATCACCTAATTCTTGTGTGGCGTATTTGTATGATAATACAGTTTTA
GTACATCTACGTATGGTACCATACTACAACAATGGTGCTTGACCCAGACACAACAGTATG
GTACAAGAGCAGTGCGCCCTCTCACTGCTTTCACATCACACAATTATTTTTTTCAATTAC
ATCACTGATACCCCACCGGCCCATCGTGGGAATGGCCGAAACTCAGTCCACAGACTGAAT
TATCCCTCCCGCCTTGCACCTCCATGTTGCCAACAACAATTGGCAGCGGCGGGTATATTT
TGGGGGTGAGTAATCACGATTTTATCTTGTTCTACAGTATTATACTCACGACACAGCCAA
TTTTTTTCAATTAATTAGTTGCCGGCCTGCCAGCGAAAACGCCGAAACTCAGTCCACAGA
TTGAGTTAGGCATTGCGCCTTGGCCCGCCGTGTTGCCAACAACAATTGGCAGCGGCGGGT
ATATTTTGGGGGTGAGTTTTCATGAACTCACCATTTTTCACACTATAATACTCACCACAC
AGCCAATTTTTTTTCAAATAATTAGTTGCAGGCCTGCCGGCGAAATCGCCGAAACTCAGT
CCACAGATTGAGTTAGGCATTGCGCCTTGGCCCGCCGTGTTGCCAACAACAATTGGCAGC
GGCGGGTATATTTTGGGGTGAGTTTTCATGAACTCACCATTTTTCGCACTATAATACTCA
CCACACGTCCAATTTTTTTTCAATTAGTTAGTTGCAGGCCTGCCGGCGAAATCGCCGAAA
CTCAGTCCACAGACTGAGTTAGGCATTCCGCCTTGGACTGCCGTGTTGCCAACAACAATT
GGCAGCGGCGGGTATATTTTGGGGGTGAGTTTTCATGAACTCACCATTTTTCGCACTATT
ATACTCACCACACGTCCAATTTTTTTCCAATTAGTTAGTTGCAGGCCTGCCGGCGAAATC
GCCGAAACTCAGTCCACAGACTGAGTTAGGCATTCCGCCTTGGACCGCCATGTTGCCAAC
AACAATTGGCAGCGGCGGGTATACTTTGGGGGTGAGTTTTGATGAACTCACTAAATTTTA
CGCACTATTATACTCACCACACGTCCATTTTTTTATAATTAATTAGTTACAGGTGTACTG
GTGAAATCGCCAAAACTCAGTCCACAGACTGAGTTAGGCATTCCGCCTTGGACCGCCATG
TTGCCAACAACAATTGGCAGCGGCGGGTATATTTTGGGGGTGAGTTTTCATGAACTCACC
ATTTTTCGCACTATTATACTCACCACACGGCCAATTTTTTTTCAATTAGTTAGTTGCAGT
CCTGCCGGCGAAATCGCCGAAACTCAGTCCACAGACTGAGTTAGGCATTCCGCCTTGGAC
CGCCGTGTTGCCAACAACAATTGGCAGCGGCGGGTATATTTTGGGGGTGAGTTTTGATGA
ACTCACCATTTTTCGCACTATAATACTCACCACACGTCCAATTTTTTCCCAATCATTTAG
TTGCAGGCCTGCCGGCGAAATCGCCGAAACTCAGTCCACAGACTGAGTTAGGCATTCCGC
CTTGGACCATCATGTTGCCAACAACAATTGGCAGCGGCGGGTATACTTTGGGGGTGAGTT
TTGATGAACTCACTATTTTTGACCCTATTATACTCACCACACGTCCATTTTTTTCTAATT
AATTAGTTACAGGTGTACTGGCGAAATCGCCAAAACTCAGTCCACAGACTGAGTTTGGCA
TTCCTCCTTGGACCGCCATGTTGCCAACAACAATTGGCAGCGGCGGGTATATTTTGGGGG
TGAGTTTTGATGAACTCACTATTTTTGACCCTATTATACTCAACACATGTTAATTTTTTC
AATTAAATAGTTACAGGCCCAGTTCTGAAATCCCCAAAACTCAGTCCACAGACTGAGTTT
GGGATTTCGCTTACACCGCCGTGTTGCCAACAATATTTGGCAGCGGCGGGTATATTAACA
GAGGTGAGTTGAATAGAATACAATTATTTCTACACATGTCTTGACTACATCGAATTTTCA
ATTATTTTATTTCAGGCCAGGCACGGGAACAGCCAAAACTCAGTCCACAGACTGAGTTTG
GCATTTCGCCTTGCACCGCTGTGTTGCCAACAATGGTTTGCAGAGGCATGTAAATTTTTA
TGGTGAGTTATTGAAGTCATACTATATTTCAATTGTTTTCATTTCAGCTTAGTTTCAATT
AAATAATTAATTTTATTCTACCTTGGTGACAATATTGTCCACAGTATGGTTTTTACTCTT
GAAGCAGCTTGGGGCTGAAATTTTGGCACCTGTGTCCTTTTGGTGGGCGATGTGTTGGGC
GGGCCCCTAAAATATGTTAATGTAGTATGTTTAATTTTATTAGTGGAGATAAATTATTAC
TCATACTCTATTATTGTAGTCGAACAGTAGGTAGCCCTCCCGGTAACCCTCCTGTAACGT
TCCGGTAGCCCTCCCGTATGCTCCAGTAACCCTCCGGTACTCTCCGGTAGCCTTCCCGTA
ACCTTCCGGTTACCCTCTTGTACACTTCCGGTTACCCTCCCGTACACTTCCGGTATGCCA
CCGGTAAACATTTTTTTAGCTACTAAGTAATGCAGTTATAGCCACTAATTAGATTGATAT
CGATTCTAAGACTTACTGAGAAGTCTGTTTTCCTGTAAAACGCACCAATTCCTATCATAT
GTAGAAAAAATCGAAAAGCTCCTCTTGGTCTCAAATTTCGGTAACCTCCGGTAGACTCGG
TAACCCTCCCGTACACTAGTTTACCGGAGGGTTACAGAAGTGTACCGGGAGGTTACCGGA
AGATACCATTTGGGGCTCGGTAACCTCCCCTACACTCGAGTGTACGGGGAGGTTACCGGT
GTTTTTCGTATTTGCAGTGGTGCACACCAACAACATGCTGTTGCAATGTAATGGAAATAA
AATGAAGTTAATTGGAATTCAGTGGAAAGATACTTACAAATGCAAAGAAGAACTTACACT
TGCAGGCAGTGAGCAGGAGGCAAAACTTAGTCTCCGGGCTGAGTTGCGGCCTCTAAGGTA
GAACAAATTAAATATTTATTGAAAATTAGCTGAATTAAAAATTTGTAAAACAGGTTGAGT
TCATCAGAACTCACCCTCATATTATACCCACTGTTGCCAATTAGTCTTGGCTAGATGGCG
GTGCCAGGCGGGAGGACTAACTCAGTCTATGGGCTGAGTTTTGGCTGTTCCCGCAGTAGG
CCTGTATAACTATTCAATTGAAAATGAGATGTGGTAAAAACATTTGTAAGACATGTGATT
TCATCAGAACTCACCTTCAAAATTGACACGCTGATGCTAATTAGTCTTGGCTATGTGGTG
GTGCCAGGCGGGAGGACTGACTCAGTCAGTGGGCTGAGTTTTGGCCATTTTGCCAGTATA
GGCCTGTAGAACATGAATTGAAAAAATTGGCATGTGCTGTGTAACATATAGTTAAAAAAA
GGTTGGGTTCATCAGAACTTGCCCTGAAACGATACCCACCAATGCCAATTGTTGTTGGCT
ACATGGCGGCTAGGTTGCAAATTCCAATTTTGGTTACTGTCCCAGAAACACAGTAACCAG
TAACCAATTGGAATTACTGCAGTAATTCTGGGCAGTTGCGGAAATGTTACGGTAGATTTT
GTCAAAATGAGTCTTATTTCATGACATCATGACGTCACAGTCCTCAACTATTGAGCAAAG
TACTTAAGTGAGTCTTTCTCAGTAATCTTGCGATCACAGTAATCACATTGCTGTCAAAAT
TAGAAAATATTCCGGAGAAACGCCAAATTCCACTGGAATTCCTCCGGAATTTGCAACCTA
GCATGGCGGTGCCAGGCGGGAGGACTAACTCAGTCTGTGGGCTGAGTTTCAGCCATTCAT
GTGGTAGACCTGTAAGTATTTAATTGAAAAAATTGACATGCGGTGATGAAAACTTGGTAG
AAAAGGTTGAGTTCATCAGAACTCACCCTGAAATTATACCGGCTGCTGCCAATTGTGGTT
GGCTACATGGCAGTGCCAGGCGGGACGCCAAACTCAGTCTGTGGGCTGAGTTTTGGTGAT
TTTGCCAGTAGGCCTTTAGATATTTAATTGGAAAAAATAATGTGTGGTGAGTATAATAAT
GGAAAAAGGGCGAGTTTATCAGAACTCACCTTTAAAAATTCACACACCACTGCCAATGTT
CTTGGCTACATGGCGGTGCCAGGCCGGAGGGCTAACTCAGTCTGTGGGCTGAGTTTTGGC
CATTCCTGTGGTAGGCCTGTAAATATTTAATTGAAAAAAAAATGATGTGCACTGAGTTGA
ATGATTGAAAAGAGGATGAGTTCATTAGAACGCACCTTAAAAATTGAGCAACCGCTGCCA
ATTGTTGTTGGCTACACGACGGTGCCAGGCGGGATGCCAAACTCAGTCTGTGGGCTGAGT
ACCGGCCATTCCCGTGATGGGATGGTGAGGTATCAATGTAATTGAAAAAATGGAGGTCAT
GGGATAGAAGTGAGAGTCCACCCCATCTACAGTTGCTGCTGGTGCAAGCACCTGTGTTAT
AGGTATGATAAGGTATTGTACCATACTATAATGTGGGTATATAAGTAATATTTAGAGTTG
TGTAATTCTTGTGTTCCCTATTATTGGCACATTATCAAGTGTAGAATATATGAGAGTAAT
CATGACGTTAAAGGTCATATTAGGCCCAGCCAGTGAAATTCTCAAAATTTGTTCTTAATT
CCTATTTGGACAGTTTTTGAGAGATATGGCAGATTAGGGTCCTAACCTAGCCAGTGAATG
ACATGTGGGACAGGCATTCTCAACATTTGTATTTAATTCCTATATGGAGGGTGTTTAAAA
ATGACAGAACATATATAAAACCAACCGATTCAAAAATAAAAATAGGACCAATAATCTGTC
ACCAAAAAATTAAAAGGCCAAGCCTAGAATCAACAGCAAAACTAGACCCAAAAGGTGATC
TTCCTGTTTGTAACGCATGATTCGCAAATTGTCAGTCATAAACCACACTAACGCTTCGAA
GATTTTTTTGCTTTAAAGCTTTGCATGATAAATGTACCTGTGGTTTAAAGAATGTAGAAA
AAACCCGGTAACCCACCCTTACACTCTTGAAACTTCCGGTAACCTCCCTGTACACTCTGA
TGTTTTGAGAGTGTACCGGAAGGTTACCGGTGGTTTTTGTTTGCAGTGAAGGCTTATCCA
AATGAACCAAACTGGTCAAGTTAGAATGTTGATTCAATGGTTGGTGCTGGCTACAAAATA
TGGGAAGTTCTACCCAGGGCCCATACAGTTCTGGGAAGATTTGATTTCATTTGTATCCCC
TCATGTTCAACAAGAAACTCTGATTAATGAAGATAGTAATTCACATATAACATAGATAGA
AATGATGTCTGCCAATGCTCATATGTTGGCACAATTGTGTAATGAACACTTTTAGATACA
TATTAAAATTAAAAACGGACACTGAAAAAGTGTACCATGATTAAATGCAGAAAACTCATT
TTTCTGAAGAAATAAAACAAATTTTGATAAAGAAAGGACTGCTAATGCTAATTAGTTCAT
ACTTTTATTCTTGATATATTCTTCCTTTGCATGACCCCATTGGACAGATGAAATGTTTGA
AAGAAGTTGGAGAGTGTCTATATAGTAAACATAGGAATTGTCCTGTTTGATCATGTCATT
ATTATAAAATAGGGGAATTGTATAGAATTATGCCATTTTTAATGCTTCTGCTGCATATTT
ACATTGTTCGTATCTACCGTATTTCTTGGATGACAAGTCCCAAAAATGTTAAAAGATGCA
AATGTCACTCGACTGAAAGTTATGGCAGTCACATATAAAACGATATTGGTATCCAGTCCT
TATTACTCAATAGCTCTTTTGAACCTTTTTCATGTCAGTGTTAGTGCATTTTGTTTGTGG
TGAGTTTTGATGTAAATTGATATAACTTCTCAACCGGAAGGAGTTACGTGGAACAATACA
TATTGGTGCAATGGAGATGAATAAGGCCATCACTTTGTTATGATTAGTGGCTCTTAAGCA
TGAGTTAAGTGCATGAAAATGACATTTTTATGAAGGTCGGAGTCTTGACCTATTGATGCA
CAGACCTTGTCATCCAAGAATTATGGTAGTTGTGAAATATGGATTGAATATTCAATCCCT
GTATATCTTTTACCACCTTGAACGATCAGTTTGATAATAAATCCAAGCCCTGTCTTCTGT
CGCAATCTATTTGGAATTACTACCCTCACACACATACTTTTGTGAAAAGGGGGCAGTTAT
ATGCAACCCTTAGACTTTGTCTGATGAAATTCACGTTTCTAGTGGTTTTGACTGACAAAA
TCTGCGGGCATTATCCAGACATACAGTCATGAATATATCAAAAAAGGTATCCTAAATTGC
ATCCAATGTGGATGGATATCCTCTCTTAGTTTAGAGATGACCATGTTCTCCCTAGGTGAA
TAGGCTGAGAGGTTTGAGACCATAATATGGAAACTGTGGTCAGTTGTTTGTGTTCTTCCT
TTTGCACTTTGGTGGGCAATGTTTTGTCTAACCAAATGTCTTTTGACAGTGAAATGCATG
TGATTTCCTATGTTCTCTCTAAGGCTTTCCGTGCATTTTGTGTTACAAAATCACAGAAAC
CAGTGGTTCGATATCCTATGCAGCTTTGCTACTCTTTTTCTCCATTTCTAGAAAGTCTTA
GTTTTATATTTCAAACTCGAAAGACAATCAAATAGCCAGCAGAAGTAACCATAATTTAAT
ATTGATTATCACCAACACTCGACACCTAGTTTCTATGTCTAACGGCTTAGGACATTTTGA
TCAAAATAACGAAGGCTGGCGACTAGAACCACAAAGACCAAAGCAATGACGAAGGACAAA
ACAACGCAGAATTCGAATACCCAACGATCGAACGGCTCGACGCATCGATCGAACTTTTCT
GGAGCCCCGAGCGCTCAAACGAAAGCAATTCTCAAGATCAAGCAAGCCGACGAAAACGAT
CGTCAAATCAAGGCTACGTTCATCGACAGCGAAGGCAATCAAGTCAAAGAACTCATCCCA
ACTTTTCGAGACAGCGACCCGGGAGAACTTCTTCTCGAGCTCGAAAAAGAATTACTCAAG
TTTGGATCGCGCTACGATCTATTCCAAGACAGACGTTGGAAACTACTTGGCCAAATCGGC
GGACGAGCGCTAAAAGGCCGCATTGCTCGCTACTGGAGCGACATCGTCGAAAGCACGACA
AACCACGGAAGAGGAGAACCCTCCACGCAAGAGGCGAAATTTAAGAAACTAGTCAAGAAG
GTCAACATGAAATACTTTGGAAAGGACGCAGCCGACGGCCAGAAGACTGCGATGCTACGC
GGAGAACTCCGATGCAATGACTAAGACTACGAGAAAGTTGCAGAACGACTTTTCGAGATC
AACGAAGACCTAGAACTGCTCAGCGACGACATCGAGAAATTTTCAATTCGTGAAATGGCG
AAACTCGTCATCCCAGAGAACACCACTTTTTGTTTTGCAATCAAATGGATACTTTTTCTC
ATCAATGTTGTCAGTTTAGTCACAAAACTGATGTCTAATTGACAAAAATTCTTTGTCTGA
CAAAACATCTCATTTTGTCAGACAAAGTCTCAGGGTTCCATATAACTGCCCTCAAAACAG
AAATATCAACTTTTTCTCCATCATTCACACATTGAAACTGCATTTCATCCACTAAATACT
TGTCCATGTCCATTCATATTTAGACTGGGCTACTAAGTAATAGTATAGAATTTGATTGAT
ATTAGGGTCATTGACAGACAGACAAGACAAACTTTCCACATATATTGCAAAAGATATTTT
TCCAACATGAAATGTATTTTGGTATCTTATGAGACATCAATGTAAACAAAAAACTACTGT
AACCTGCCGCTGTGCACTCACAATATTTCAGAGTGCATGGCAGTGTTACTGGAAGTTTTA
AGAGTGTATGGGTGGCTTACGTGATGTTTTGTACCTTGTTTGAGCCAAAATTTCATTCCT
GTGCTTGTAAACTGTTGAATGTACAGGTGACATACTACTGTAGTTCATGACTGAAATTTT
GTGAATCATGAGTTACCTCCAAAAAGATAACCTGTTGGGTCTAGTTTTGTTGATGTTATT
AGGTTGTTTTTTGTATTTTAATGGGGACGGCATATTGGTCCTATTTTTATTCTGTTGTCC
ATTTGCCTGACACAAATTTCATGGATGGAGTAAAAAATATTAACAACCTTACATTGATCA
AAAGATCTTTTTCTGAGCTTTTGAATGGTGTTCGTATTTTGTTAGTTTGTGAACAGTCTT
TCGTGAGTTATTGTCATTTGAATGCAGCAGATCGGAACAATCTTGATCCGTTCATTTCTT
GTAGAAAATTGGTACGTTTCTAGGGTGTTACAATACAGTTTCTTTGTTCACGCGTTTTTT
TGTTTGGAAATCAGTTTTTTGAAGTCCACTGTCTGGCCGGCTAGGTATCATGATACCACT
ACCATATAAATCGGTGTTTAGGTCTTTCACATTATAGGTCCGGTGGGAGTCGAATTCTTG
ACATTTGTTCTTTTCTGCTGCGTGGCCAGCCTGCCAATGCTAAAACACACAAAAATGGAT
TCTCCTCAATGTCAGCAACACGCCCATATGTGTAGCTCCCCATAACTCCTTCTAATTGTG
GAGTTATGCCCGATGGTAGCTAAACGCACCACACACCACAGGCACATCCACGGCACATCA
CATCAACTGTCTCAAAACAAAACCATTGGCACTAAAGGGCAAAAAAGAAGTACCCCCCTA
CCGAAGTAAATAAGCAAAGATACCAAAAAATAACACGGACAATAAGCCAACTTGAGCGTA
TTATAAGTTACTATTTTAATGTATCTTTTGACATTTCATTTACCTAAACACCGATTTATA
TGGTAGGATGCATAGCATCTCATGTATGAAGAGCCGAAAAATGGTGTGAAATCTGTTTTC
ACAATTGTACATATTTTGGTTAAGCAGGAAGCAACTGGTTTTTCACGACTTTCACGGGAA
TTTTGTTGTTAGTAGTGAAGCTTAAGTAAAAAAATTGTCCAATTCACCGCAGCCAGTTTT
ATATTCTTACAACCTAAGTTTTCTTACTACCAAAACTTAAATAAAATAAAATTTTGTCGA
GTACCACATGCGTTGAAACAGGTCAACAGGTTTCTCATTATTTTATCGACTAAACTTCAT
TCATGATTTTCTCAACGCTCGACTTTCTTATATGTTGCGATATTTTTCTTTCCCAAAAAA
TCCAAATCAAAGGGCCCAATCACTCAACGGATACAAGGTTCTATTATACATGGGAGCTCC
CATGATTCATGGAAGTTTCCCATGAATTAACGGAAGGACTCCCATGAATCCCCATGAGTC
ATGGGAGCTTCCCATGAATTACGGGAGCCTCCCATGATTCATGGAAAAAAACATCGTGTA
GCCCAAAAATCGTGGGTCCCATGCGCAAACCCATTAAATCTCATCTTACCAGTATGCTCT
TTGCCAAAAAAAGATGCACACCCTTATCGTCTAGCAATTCCTACACGTAGAAGACAACTT
GATCACTGTCTAAGTATCGTGCTTTGCAGCCATCTATGAGCCTTAATGTCTTGAGTGGTT
CCCATGAATCATGTGTTGTTCCCATGAATCATGGGAGGCTCCCATGATTCATTGGAGGTT
CTCCTGATTCATGGGAGGTCCCCGGGATTCATGGGAATTCATGGGAGCGTTCCCATGAAT
TGGAGCCTCCCATGAATCATGGGAGGCTTGCATGAATCCCATGGGAGATTTTTGTTCCGT
TGAGCAATAGGGGCATCTTTCAAACAGACTTTCTGGGAAAGAAAGCTTCGCAAAGTGTAA
GAAAATTGAGTGTTGAGATGTAATATTAAATCAACATCAGACCGTAAAGATATCAAAACA
ATCTATTGCACGGAAGGCTAGAGACAATTTTTCATGATTTATTAAGCTGTTGCGATTTCC
CGTGAAAATCTTCTCAAACCTTTCTCTTTGCGTGACAAAATTCATTTAGTATAAGCAAAG
TAGAACTGGAAAATTCCAGTGAAAACAGTCCTAAACCGGTTGCTTCCAGCCTTATACAAT
AAAAAGACCTCCACTTCAAAAAAGATATGATTTGCTGGTGATGTGCATTGCAAAAAGTAA
AGCTTGGAGATGGCTGGTCCTGCACAGCGTAGATATCAGTACTGAATCTACGTCACACTT
ATATTTGCATAATTTGGCTTTTGTAAAACAGCTCATATATTTTCACATGAATAAAAACTC
TTAAAATACCGCCTCCTCCCACCCATCGTTGCTGCTCTCCCCCGCTCGTTGCGATCGCTC
CCCACACAACCTTCCCCACCCCCTCACTCCAATCGGACAGTTCTGTTCTCCAATTATCGA
GTCCTGGAGTGTGACCTAAAGGTTGTATCGCATCTATAGGTGTTGTAAATGCGATGAAGC
CCTTTAGGTCACAGTCCAGGACTCTCTATCAGGTGCCCACTGCTTTACATTTTGGGCGGC
AAATCCCATGGTTGGCGTGTAATTTTTTATGGTCAGTGGCAAATATCCTAATTTTTAAAA
AAAAATAAAGGTAGTCACTACCGTATAACCCTCATTATAAGAACAGGCAAATGTCCAAAT
GATACCTTAAATCTTCCTATAATGCAAGGCGTGTTAGTGTTTGTAACACGGGAGGTGTGA
AAAGTATATGTTATTTTGTTTCATTTTTTACCTCCTACTACGATACAATAGACATTGGGC
CGATCTGCTTACCCACCATTTTTGGAATGGTCTAAGCTCCCCGCCCATCGCCCACCTTTT
AGAGATCCGTCGGGATTCAACGCAAAGCAGGCCAATTTGTCTCGAACAAGCATACCCACA
CGCAAAAGCATTCCCACTCCACCATCGTCACGTTGCAACACAAGAATGTTACCACAGCCA
AACGGATTCAACGCACAAGACCGCTCGTTGTTGTCTGGCAAGAAGCTGACAATAACAATG
CAGCATTTGGGAGGAGGGAGAGGGGGGAGAGGGAGCACCATCGTTTTTGCGGAGCCGTGA
TATTTGTACATTTTTTGTGCATACAAATAGTACGCCCACCAGTGATTTGATTGATGTGTC
ATGTGTGTTTTCACAGGATTCCCTGTAACTTTGCGTCCGGACGGAGTTATGGGGAGCCAC
ACATATGTGTGTATTGCTGTTGACTAGGAGAATCTAACGGAGAAATAATTAGATTGATAG
TTTGTGTTTTAATAGGTTAAAAACACAAATGTCCTAAGAATCTGCACAGTGTTCTTATAA
TGCATTAGTTCTCATAATGAGGGCTAATAAGGTACAGGGTACTGCTGCAAATTTATTCTC
TATTTTGAGATCTCAAACTCCACTCTCTCTGACACATTTGACTTGTTCACAGGTTGATGA
AGTCTATGACTCCACCACCAAAGATGGAGATAACAAACGCTTTGCAACCCTGAATCTGTT
TGTCCCGATGGAGATTAGGGATGATGGACTCCGTATTGTTCCACCCCATCTAGTATTTCG
TGGTGCCTTCAAGACATCAGAGGAATGGCACGATCAAGAGGAGGTGGCAAAGTACCATAA
GGGTGTAGTTGTATCATTCCATGAGAATGCTTGGGTTGATGCATGGACCCACATGCATGG
GTTGAAGACAGTGTTAGGGCTCGTCAACGATTTGCTAGCATCTGAAGGATCTAACACGAA
AGGCATTGTTATTGAAGACAATCTTTCCAGCCACAAAACTGACTTGGTAGATGATTTCAG
GAAAGAGGAGCTGCCTAACTTCGAACCACCAATGTTTGTACCTCCCAACATGACTTCGTC
CTTGCAAGTAGTGGACAGGCACATTGGTGTACGTCACAAGAACTATGTCTACAGGGCGTA
TCGCAAAGAAATGTTGAAACATTTGAAAGAATCATTGGATTCCTTGAATGCAAATGCAGA
TGTCACGAAGCTTAGTCCTGCCAAGAAGAGAATTCTCATCACTCATGCTGTAGGTGAGAT
TCATGAGAAGTTATGCAACTTGGATGCTTTCCAACGAGCTTCCCACGCTACTGGCACTTG
GTTACCCATCGATCACTTGCTTCATGATTAGTCTACATCGCAGAATACAGCTGTAAACGC
AACCGATATAGAGAAGAGCGTCAACATTCAACATTTTAAGGAGTACAAGTACACCGAGAA
GATCACATCTCAAGCAGTTCATGCAGCGATTGACAAAGTAGCAGCCGACAAAGCAGTTGC
AGAGGCGGAGGCTATGTGAGATGCTGCCAAAAAATATGCCTACTATCAATCAGGGAAACT
GGAATTAGAGCCCTTTCTCAAAAAGGCTGCAAAGCTGCTGCCTGAATTGGAAGGGAAACT
TCAGGCCTACATTCAATCTGATCTTGCCATTATCCACCGCTGAACTGGCTTAGATCACTT
TCTCATTGGCGGTTCGTGGTCTTCAGCAATGATTGCAAAAGTTGTCAATGAATGGGATCG
ATGTGAAGACTTGAGAGACTACGGGCGACTTGAATTGATAGCCAATGACATAGATGTATA
TCATGGGCGCTTTACTGATGAAGATGCTCCTTTTGTGGTGGACTTTCTTGATATTCATAA
GTACCCGGTGGGTGATCTCTTCTGGGAACTCAACACTGTGAAATGTCGGCGCTGGAGTGT
GGCTGGGTTTTTGGAGAACAATGACATCAATGTCACTGCTTCCTGCCTCGAAGTAGATTT
GTTGACAGACAAGTGGGTACACATCCACGCATCATCACGCTTCTGGAAGTTTCTTTTCAG
TAGTAACTCCAAACGAACTATCGAGTTGGTGGACTCTTATGACTGTTCCAAGTATTCTGC
GACTACCTGTGTCCGAATGGCGTTCAAACACTTTCAAATGCAGATGTTCAAATTGGATAT
GGCAGACCTAGATGCCACTGTTGGCAGTTTGGCAAGCTCGCAAAAGGATAAGCTTGACAA
AATGAAAACCTGGGATAAAAATCCACTCAAAGCTTATGAATGCAAGAAGAAGAAAAACCA
GAACTATTACTACTCAGTGGCAAAAGACAATGAACTTGTGTGTGCTGGCTGCCGCTCCAG
TCATGTCAATAAATCATGTTCAATGGTGAGGTGGGGGTTGGGGGAAAACTGTTATTCCTA
ACATAATTTTCACATAGTACTGTTTGAGTCACAATTACTAGAGTCCAAAAATCACATAGA
AAACTATACATAGGGATCTGATTCACAGGAAATAGTGGATCTCCATGTTCAATTGAAAGT
TGAATCAGGGAGGGACAAGCAGGAAAGACATAATATACAATATTTTATATATGATCCCAT
GCTGTGTGCGGTCGTGACCAAAATGGATAAGGTTTTGAGATGCTGAGAAGGTGCGACTGA
GATCATGAGCGAGCTAGGCAGTCTTTTTGGAAACACGTGTTACCTTCGTGAATGACTCTT
TCTTGTGAAAATAACGCTAGCTTGTGAAAATAACGTCATCTAGGCTGTTATTTTCACAAG
CTCGCGTTATTTTCACAAGCTCGCGTCATTTTCACAATTTGAAAATAACGTAGTCGTGAG
AAAATAACCTAGTCGTGAGAAAATAACAATATTTTACCATATTATTTACTATGGTGTTGT
GAAAATAACGTAGTCGTGAGAAAATAACATAGTCGTGAGAAAATAACATAAAATATTACG
TAATATTCTCACGACTACGTTATTTTCTACAGTTAACATTATTTTCAAAATGTGAAAATA
ACCACATGATGTGAAAATAACGGATTCTTTCGCTGACGCACCAATTCAGTCACACCAACA
CAACTGACAACATCATGTGACTAAAAATGGTGCTGCCAAGCAAAACACCACTGCTAAGTA
CCATACCATAGTGAACAAGGTGAAAGCTGGCTCACCACTGCTGTGTCACAGTTGGTGGAT
GTTGATGATTTTATTCCGAGGGTAGTGGTATGATTTGTCTAGAGAACTTGAATGTTTGTA
GAAAAATTAAGTATAGTACCTCTAAAACTGTGTAAGCGCTATCACAGCAATTTTAGTGTC
TAGTAAAAAATTGTGCTATTTTCACACAACACTTGAATTCCCTCAACGCCGTGCAAGAAA
TGTTGCATTAAACATTGCCTCGAGGAACGTAAGATGTGCAAGTGCAAAGACCACCAGAAA
GGAATGAAGGAGAGAAAGCAGATGGCTTTGGAGGAGTTGGCCGAAGCAGGTATTCTGGAC
TTAGCTTCACATGTCCTGGACGTGTCCTTGGATGTGTCCTATGTCCTTAATTTCTCCAGG
ACACGGTTTTTCTGTGGACATGAGGACATACATCAGTGTTGAGTACCATGTCCGGTGTCC
TCAGAATGATTGACTCACATACATTACATAAAGTATCTAGGTACATGCCTAGGTATCTTA
AGAATTGTGGTGCTACAAGCTTTATGAATTGCATTTAGATTAATATAACATTCATGCAGG
AGCCGTCACTCTTGGTATGTTGCACCTGAAAGTATCAAAAAGGAGCCCTTCAGTGAAGTA
AACACTCCATGTCTGCCCATGTCCTGTCATGTCCTCTGTGTCCAAAATTTGATGTCCTGT
GTCCTCATTTGAAAACACTAAAAACACGAGATGTCCAGGACGTGTCCAGGACATGTCCTG
GACATGTCCAGGACATGTCCTGGATTGTGTCGTTTTCAACAATTTTTGGACACGGACGCA
GCGGACATGTGAAACTAAGATTCTGGATGAGGTTGATACGGAGGAGATGCTTGAGGATGA
ACAAGCTGACTCTGAGTAGAATTTTATGTTATTGTGTATTCATATTAGTTAATGTTAATG
TTAACGACTGCAAGTTTAGCACTAAAGACACAAAAAGCTCTTAAAATGCACTGCTTTCCG
TGCTGTGGATCAATAGCTGAGTATGAAAGAGCTTCCAAGTTCCACCTGGAAGCTTAAACA
CTCCAACACAGGGGGGGTACACTTCCAACACTAGCTTCAAAAAAATGGGGGAGTACACTT
TGGGTTAGGGGGGTACACTTTGCAGCAGGACTCTGTAAGTATCATGGGAGGCAGGAAAAA
GCATCTCCAAGCTGTAGTCTTCCTTTCTTTTTGACAGGTGACAGACAGACAGACAGACAG
ACAGACTCTTCCTTTCTAAAGGAAATACTTCCTTCATTTAGAAAAAAACACACTGATTGC
GCCATTCTTGCTGATGGATAAACCGGGTGCGGCCTCGGACGATTTTTTTGTATTTAGTCC
TTTTGGAAAGGAGTACTTTGGAAAATAGTCCCGTCAAAATTTCCCGCCAAAAGTTAGTAC
TTTGAAGAGACATGGCTGTCCCGTTTTGAAAGATATGCCATATCCTACCTTTCTGTTGTT
ATCAAGCATTTTAACACAGCAAATTTATTGCAATAGTTGCACTATGACACGATTGTCACT
ATCTACTCAGATAATGTATTCTTGCCATAGCAGCTCGCTGTCTCTGCCATAGATGCTATT
GCTATTGCTATTGCTATTGCAGCAATTGCAGGGATAGAAGCCGGCCCATTCTTCGCAGCC
ATCAAAGCCGCCGTGCAGCCGTCATAGCCATCAACACTGATGCAGCAGTTGCAGTAATTG
CAGGGATAGAAGCCGTCCTATTCTTCGCAGCCGTCAAAGCCGCCGCACAGCCATCGAAGC
CGCACAGCCATCGAAGCCGCAGAGCCATCGTATCCGTCAACACTGCTGCAGCAGTTCCAG
CTATTGCAGAGATAAAAGCTGTCGTATTATTTGCAGCTATTGAAGCCGCCGCACCGTCGC
CAACGCCGTCCATGCTGCAGCAGTTGCAGCTATTGCAGAGATAGAAGACATCGTACTTGT
CCCATCTCACATCAGCCGTCAAAGCCACCACCAAATCATCCAAAGCTATTGCTGCAGTTG
CAGCACAGCTAAGAAGACACCCCAGTTGTTTCTGCTGTTGCAGCCATTGCAGGCATCACA
GCGGCAATAGAAGCCATCTGAGCCCAATTCACTGCAGCCATAGCATCCAAGCAGACTCAG
CAGTCCCAGCCGTTGCACCCCTCAAAGCCATCAAAGGCATCACACACAGCACGCCTCCAA
ACAACTGCAGCCATCAAAACAATTGCATCACACAATAGCAGACAAAGGTAAGAGCATGAA
GCTGTGGCCGGTCGACCCCGTGTTAGGGGCTCGTCCGCCCCTAAAACCCCGCACAGGGTC
ATCTTGTTTATGTTTTTGGTCCTGCTGTGGCGGCATTTAATGTTGATTGTTGAATAATTT
GCATTTCAAGAATCAGCTTCACTCATTCTTCCTCCTCATTTTCAACACAGTATTCACCAA
TGACTCGCAGTAAGAGGAAGACAAGGCCTCCCCTTAGGTTTAGCGGCGATGATAATTATG
TGGGTATGCACCATAACAACACCGCTGCTGAGACAGAAGGGATTCATACACATCCTTCTT
CAGCTGGCATTAGTGTAGGTGACATTGGGTTTACTTTTAAAAAGAAGTTTCACAAGGTGC
TGTATACTGGGACAGTTGTCAGAATTCGTTCTGGTGCTGGTAAGATGAAATGCTTCATTC
ACCAGTTTAATTTGATTGTTCAGTGATTTCTCAACATCAGATTGTTTCTATCAGAAAAGG
GAAAGATAGACGATGTCTCTATGAAGACGGTGATGAAGAGGACCTCTCTTTGTCTCAGTT
GCATGTCCTAAACAAGAAATATGGGCATCTGGTGAAGGGTGATTCAGATATTCACCCCAC
TACAACACCTTTGAGTGATGAACACATGTCTAATATTCAAACTGGGCTGGATGACTCTGT
CCCTACGCATTCAGAACAGGATAATCTGCACCCCGGAGATTTCATTGAGTATTATGCAAC
TCCTTTTGTGTGTGGTGATCCAAAAGGCTACAGAATTTCACAGATTCATAGCATCAGTGG
TAAAGGTGATGACGTGTTGGTGTATACGGCCAATGGTGATGTTTTGGATTGGATTAAGAG
TGTGAGGAAAGTACAGATCAACCCAGATGGGACAACACATCAATCTGTTGGTGGGTGGTT
GAATCTTGATGAGACCAATGCAGTTGCTGGTTCTATGAAGGGATGCCCCATTCAAGCTGA
GAGTGATAGGTTTCGAAGATATACAATAATCAACTCAAATTGATGAAAGAAGATGCAAAA
ACAAGGGCTACAATCAATTCACTGCCTTTGCACCACCACTCAAGCCTACCAACAAGTCTG
CAAACACCACAACTGACATGGACATATCAACTGTTAAGTTCACTTCATCTTGTACCACCA
CTTCATTCACTGACAAAAGTCCCACCTTCAGTTCATCCCCCACCCTGGACACCAATGTTG
TACCACATGACAACACAACTTCATCTATCAGCACTGATCACCCCACCGACACAACAGTTG
CCAATTTATTGCCCGTGTTGTGTACCCACTCTACAACAGCAGATGAAGATAATGTATGTG
CATCCAATAACATCCTTCCCAGTACAACCACTGATGGAACTCAAGGTTCCAATCTAAGTG
GCCATTCTCACACACCTTCAGATATGATAGGTGCATCCAATAACATCCTCCCCAGTACAA
CCACTGATGGAACGCAAGGTTCCAATCTAAGTTGCCATTCTCCCACACCTTCAGATATGG
TAGCAACAATGGAGGCTGTGGTTTGTGACTTTGTTGATAATTCCCCTACCTTCCAAAGAG
AAATCCATCATTCACAACTGTCATCTCCACTTCAGTCCTCACATGACACCAACATTAAGA
GCAACAAATATGTCGATGGATCTAGAGATACTATTGTCGAGACAACATTTTTCCCCTCTC
CATTATCTGCAAAGATGAGAAGAATTCCACCACGTGACCTTGATAGGTGGTTTCTTTCAA
GGTCCACACAAGTTGTAAATGGAAAAACTGTTGAATGCATTGAATATAGAACCATGGGAA
ATTGGAAGGTGCCCATTGAATCTAGTGTGGTACTAAGTCTCATTGATGGTTCATTAACAA
GCAATGATGAGTTGTACAATGTCAAGTGGATTACACATGACACCCGTAAGCGTTCATCTG
TGTTGAGAAAATCTTACGTCCCATAACTCCTGACCCTCTGGAACTGAGATTTAAAAATAG
TGCTGTGGTGAAATACATCTCTCTTGAACATGCCAGTTCAGTGAAAAGACAGGGAAAAAA
CATTAGGACACAGCACGAATATGTGGCATATATCCACGGATGGTGCCAGGCAAGTGATGA
AAAGGATAATTTTACATGCCCAGGGACATGGGTGAGTGGTTTCACCTACGATGCATTGGT
TGGCCTAATGAAGGGTGCACTTTCAATAGAGATTGGATTATGTGTTACAAAGAATTGTAT
ACATAGAAAGGGTCATACTTATGGGCAATTGAGGGGAGAAGAAAGGAAGGCACTTGTTGA
CTCCCTTGCAAAACGGCAACTTGATGTTTGGGGAAATGCTAATGTGCGCCCAAAAACAAT
AATTGAAACTAGCGTTCAAGAACTGTCCACTTCTGCATCTCATGCTCAGAATCATGGTGG
GATTGCTGGTAATGTTGGGACTGCATACAACCTGAAACGTGAATCTGTTGTGGAACTCAG
GAAGCATTACGGATTATCAGGATTCAGTGATATGGTAGACATAACACGTTCCGATAGAAT
CATCAATGGCCTGGACATCGAGAAGAGACGTTTGATCAGTGATAACTCAAACGATTATTG
TGGCATTCTGCGGACGTTTGAGATTGGAAACAAAAGAGATTCTGTTGAAGGAAAACAGTC
AACAGGTTACAGAGTTACGCTATGGAACAAGACCAGCATTGAGCTGTACCACATTTTGTG
TAACACTGGTCGTGTGACATTGAACTATGATGGAACTGGGTCAGAGGTAGATCACAAGGT
TGACACCCTCGATGGAGAATACATCCTCCATAACGTTCTGTCTATTGGAAAGAACGTATT
TATTAGGCAAGATTATGATAATGTTGTGCAAAGAAAACTTCATCCTAAAATCATTGGACA
GTTCTTCTCAAATCGCAATGCTACAAGTGATCATTCTTTCTTTCTTGGGGAAATTGAGGA
GGCACGTCAAAAACTATTTCCTTTTGACAAGAAAGAAGGTCCTCTTTTGTTCAGTACAGA
TTGTGCCGGTCAGTTAGAAAATGCTGCTTTGTTGACTTGGCGACCATCTAGTGGTGTTCC
TATGAACAAGATTCGGTACTCCAACATTGCACTTCTTATCTGCCTTGAGATTGAACGTTG
CAAGCATTCTTTGGAGGCAGCTGATACTCACATCAAGATTCTTCAAACTTATCAACCGGT
GTTGTTACATGAATGTAAATCACATTCTATCAGGGATGGTAAAGATTGGTCGAGAAGCAT
CAAACGATCCCCAGATCATAGGAAGTATGTTGGTCAATTCACCCGCATGCTGATGCACAT
TTTTTGTAATGCTGCAGGGGACTGGAATATATCTGAATCATTGGTGCATTTAGGTTTGTT
AACCTACATCTGTTCTGAGTCAAATATATTGTGTGATCCATGGAGTGATGATGTCAAAAT
TCAAAAGCACAGTGATTCAAAAGAAATGATTGAAATTGGTAAACAAGTGCATACATTCAT
CACCAATCAAAAAATCAGATTGGAAGGATTGACAGAAAATTGCTTAGCCAAATTGATTGA
TAGTGAAATGAATATTCAAGAGACAAAACTGCAATATTTGTCGCGAAAGTTTGTCACAGA
TGTGGCTCAAGCAGCAAGAGATGAACAGTTGAACTGTTTTCATATTTATGCAAAAGAGAG
AAACGAAGATTCTGCCCTTCTTCGTATTTCAGTCCTTCATGGTATCAACCATACAAAGTT
GAAGGCAGCTGATGATCATGATTACAGCAGGGATTTGAATCCACAATTGAAAGAGGGACA
AGATGTTGAGAGCTACAGTAGAGTTGAGTTTGAAAGTGGATTTTACCAGTACGTTGGTGG
AATGGAACTGTTGATAAGTAATGCAAAGACAGGTGTCAAGGAAAGTACCATTCCAAATCC
AGCATTTAATAAGGATATTGTTACTTATCTTGACACAAGACGCAGTGGCAAACTCCCATT
GTGGTCAGGAGCAATTGTGAAGTGTGCCAGCATTGCAAAGAATGCAAAAATGGACTATTC
GAATCAGATGTCAGAAGCAGTCATACGTTGGATGAAAGAGGATAGTTCATTTCAAGCTCA
TTGCAAGGACTTTGCATTGTATATGAACTATTCTTGGATGAAACATGTAGCCACTGATGC
ATTGTATGCGACCGAAGTGGCAAATCTTGAGGCCCAAGTAGAGTCATCAACTAAGAGAAA
AGCCAAAAGCAGAAACAGAACAGCAAGTCCAATACTGTTTCAGATGACATAAGATTACTG
GACACAGAGAACAAAGAAGAATCTTTATGGGGGAAAGCTGGTTGGACAACTAATGGTTCA
CTGTTGAAGCGTAGGATTGAACAAGCATTTCGGCACTGTCTTGTTGGATTGGAGGCAAAA
GATAAGCAACACCAGATATTGAAATACTATGCAAAACATCTCGGAAAAAGTTTCATTGGT
TCATCTACTTACTCGATCTGGATGAGTGACAAGCGGAAGTCAAGTAAACCATTATCATGT
GATACTTGTGTTGTGATGGACAGCTATGCATCTTTGGTAGAGAAAGGGGACTTCGAGGTA
ATTGAGAAAATCAATGCAAAATTTAGATCTGAGGATGAAACTTGAGTGTTCACCAATTCT
TTGGCTTACTAGGCTTAACAATAGATCATATATCTTATTATTGTGTGCAATATGACAACA
GTCTAGAAAAATTGCTAAACAAATGAACATTTCCAGTTGGCATTGTAAGTCCTTTCAAAG
TACTAACATTGTGTAATCATGTTAGTCCCGTGAAAGTACTCACATAACACTTATTTCCAA
TGAAATAGTTAGTCCTTTGAAAGTACTAACAATTAAAAAACTACTTCTGTTACAAAAGGT
ATTTTTACCATTATTTTGAAAGGACTAACTTCAAAGTACTAAATACAAATTTCTGGTACA
TGCACATACAATTCTACACAGGACTGGATTTCCAAAAAAAAATTGGAAATGAAAGTACTA
TCATTTCCAAAGGACTAAATACAGCATGATCCTCGGACGCAGTTGTACAGTGATGAGCGG
CGGCAGCGGAATAGACCTGAAGCGGGACGAGTAGGGGACGGTGAGTTAAACTTGGTTGCT
TTCGCATGACAGATCGGCTCCGCGTCAGCAGTCCGCATTGCATGCGTAGCGATCATGAGC
GATGTCTTGTTGTCTTTCTGCCCCGTAGGTTTGATGACATTTCGCATCATGTTCCAGTTA
CTAGCCAGTTACTGTTTGTTCTTCTACATCCATGATTGTTGCATTTATTTTTACATTTGG
TTTGCTGTGTATTTTTGCTGCGCTTTCAACCTGCAAACGCATGCATTCATCCATTGCATT
CATGGGTGGAGGAGGGATTCGATTATGTTCAACATGTCGGCTGTTTTGTGAGTATCTCAC
CGTATTACAGGCAAATTGGGTGTTTGTTCCTCCGCTGACAAGCATTTTATCAATATCACA
AGTTCATTGTTGTTATTCATTCTCGACCTTCAGGTTCTCTCTCGTTCTTTGGAAACCAAC
AACATTTCACATCCTACTAGTCTTCCAGCATGAGATAATCCATTACAACACAAGAAATTA
TGAAGCTAAAGCATCTCGAATCGCATCTTTCCTCCCTTCCGAATCGAGTATTTGCGAATC
CAAAAATTGAATTGGAGCAATACCCTACTTCGGTTCATCTGGTAAGTTTGGAACGGCCGA
GACTGCGGCCGCAACACGTTTTGTGCAGCAAATGCCTGAGACAATGTTCCAAATGCTCTT
TTCGAAATCCTCAACCCATCGTACAACTTCACCATAATTCACAGACTTCATCCATAGTGC
TAACGGCACTCTCGAAGCACGACGCTGGACCAGGCATATCGGTGTTAGACTTGGGGTGTG
GGGTGGGCATGTTGGGATTGGGATTTGCCCTCGTCAACTCTGATGCCGTATTTCTTGTTG
ACTGCGACCACGACGCGTTGGCTCTTGCCAAAGAAAACGTGGACTATTTGATCGAAGAGG
AATTAGTTGGCACGTCTTGTTCTGGAGTGGAAGGAGACGGGGGGTGTATGAGTGTCGAAA
TTATTGCTGCCAAGGTGAAGTATGTGCGGCCGAAAGGGGCGGGAGGTGGCGGGAGAGGTG
GAGGCAAGAGTGGGAGGGGGCGTGGTCGGTCTCAAAAATGTGGTAGAACATCGATTCTGC
CAAAATCTGAGTCTATCGTAGAAGCACCACTTTCCAGTCAAATGAGCCTTAATATTGACG
ATGGGATACCACTCCCCTCCAAAGTGGTGGACACAGTTATCACTAACCCACCCTTTGGCA
CAAAAAACAATGAGGGTATAGATGTACAATTCCTACGAACAGCAATACGGTTAGCACGGC
GGGCTGTATACTCTTTTCACAAAACTTCTACTAGGCCGTATCTGATAAAGCTCTTGGGTT
CGTGGGGTCTCAATGTGGAAGTGGTGGCAGAGATGAAGTTTGATATTCAAAATATGTATC
GATTTCATAAACAAAAAGTGAAAGATGTAGATGTGGATTTGATTCGAGTCTTTTGGAAGG
TGGATGGTGATGCTAAAAGATTTGGTACTGGCGACGAAGAGAAACATTGAATGTATAGTG
TGGCGTGTGTAAGAGGTGAAGGCGATGACTGCGGTCTGTAAAACTACGGTCTGTGAATAT
TTTTTATGTGCGTCAGTTTCGTTCGATTTGGAGTTGCTACGCTAACCTTAACACAACTGA
ATGTGCATATTAATGTCTACATCATTGCCCCCCCACGACTTGTGCTTTACAATTACCAAA
GTTTTTCAATTATTCAGAACATTCCGGCGAAGCAGAGAGACCCGAGGCAGCAGAGGATGC
CTATCGCAGCAAACCTGAAAGACGAAAGATGACACCAATATGCCTAGAGTGATTCGAACT
GAAGTTGATTGAGCACGATTACATTCCCGCATCTGTGACACGTCCCAGTGCATTGTACCA
AAATAAAATAAAATGACAAAATGGTTCAACCTTCCATCTGCAGCTCTAGCATCTGCTTCA
TAGCCTTCAGCTTGCAAAATGCGTTCGACATAAAAGAAGAATAAATGTCGTTTTCACAAG
ATTCGCTGGGCCTGACTTGTAGTGCTGTATCCATGAGCTCTCGAGTACGAATTTCAAGGC
AATGAACCACACGTAATGTGCGACGTAGTACCTTCGGCGCAAGTCTTCTTGCAGTCACAG
GATTGGGAATAAGGTCAATCAAATAATTAAAGCATGGGATGACGTCTTCAAGTTGAAACA
TTCGAATCACTTGCAAATGCTTTGTCTCTGCAAAACGCTTGTTATTGCCCTCAACGAGGC
CGTGTAGAATTGTCATCTCGATTTCTTGACCACTAAACAGGGGTGATAATTCCCGCATCC
TTACTTCGTATTCCGACCAATTGCCTTGGTATGGGACGCCAAGGAGGCAGTGGACCTTCC
CACTTGGATCTAGGCGTGCATGAATTGTTGGATATTCACCTCTCTTGTGGCACTTTCTAG
CATAAGAGAAACTCTGTGTTAAAGCAAAATCATGCAAGTCTCCAGAAACTTCGTCTGTAG
CATCATACATCACATTGTCATCATTGCCAAAAAACGCCCACCTCCCACATTTCAATGAGT
GTACATAGTTCTTGATGATAAATACACATAATTCCTTTTTGTCAGCTTCCCTGAGAGGCA
AACAAACCCCCAGGTCCACTAATTCTCCTGGCTGGTAAGAATGAGTTGATCATGTTGCAC
TTGTGAGATCCTACAATATAATCATTCATAGCTTAACGAAAAAGGGTGAACTCAGTATTG
TGACTTGCCTTAAAATTAAGTTCATCATCCGCCCTGTTTACATCTTTCAACGAAGAACAT
GAAGCAAAAAGACCGTAACGAGGCACTCCATCTTGATTGTCAGATACTTTTGCTCTGAAA
ACGATCTTATACCCTCGCACTACGATGGAAAACTTTGGAAGTTTAGTACCATCAGCCTGT
GAGATCATTTCCTCCCATTGCACATCTGGTGTGATCCAAGTCTCGGCCTGAAATTACGGA
TGATCAATTTAAAGAAGCATTGAAGCATAGTCACTTGAAAGGATTGTGTAAGCAACAATC
ATACTTACCGGGGTTGCTTGCTCAATATTTGCTATGACACTTTGGGATGGAGGTCTGCAC
ATTTTCTTCCTCTCAAAAGCAATACACCCTCCCCAAGCAGTAACAGACGTGATTAACGAT
AATGCTGGAATATTTGCCCCCATGTTCCTTGCAACATCCAACACATCACTGTGGTATTGA
AGAATGAAGAATGCAGTTTCATCTGTTGAAAGGCCATTAGATGGAGTGCTATTTCTCTGT
ACACAAGCTACAATTTTTCCAAACAAGCCGATGTTCATTCCATGGTCATTCACAAAGTCT
ACAGAGAAGTTTTTTCCCACCAAGAAGTGATTCTGGCAAGATGCATATTGGAAGGAACCA
ATACCATTTAGGAATGTCTCAACAAGTTGGATGGCATGATGAACACTAGAATGTTGAATG
TGGTCAAATGCACTTTGGAGTGAGCTGTATTGTTTGCCATCAGGTGAAATGATTTTTAGA
CCAACAGGAACAATAATTCTATCTGATCGAACTAATGTCTGTCTTTGTGGATCATCAAAA
GTGAATCGCCATCTATCTGGAAGACCCAACTTGAGAGCGGGTTGGCACTTTAACTGGGTT
GGTATGTTGCAGCACATCTAAGGGAAACAAATCAAATCAAATCAAATCAAATATTGGATA
TACCATTTGAGATGAAATCATGTTTGAATCATTACTGACTCACTTTTCGAATGCAGCACC
TCACAGACTTTGGATTTTGAGTACACTCGTTTTCAACACAAGTGAAACATCTTTCACAGT
CAGGCATACTGCACAAAATGCAGCTGCCACATGCAGCTTCCCTAAGCTCTGCCAAGGTTA
GTGCATGAAGTCCCATCTTGTTGCACGGATTTTTGGTGCTTGATTCAACATTTGTTAACT
TTGATCTCTTTGCACTCCCTCCCATGCTATTGCTTTCGTTCGAATTCATGCTTCTTTTAG
GTTTTCCATTAATGGAACCTATTGGGCTGTTTGTTTTGGACTTGCAATCAATGGCACTAG
ATCTTGATCCAAGAAGGAATGAGCTCAAATCAGCCGATGAGACAGAAGGGTTGGATATAT
CACTCAAGCAAACCCTGACTCGAAATAATTGGTTTATAATGGATAGATACGCTGATTCAT
CTTCGAGATCATTCAATATAGAAGCAACAAGTTTAGAATTTGAGAGGTCCTCAGGGTGAA
TCACGTGGGACATTGTGTGCAAGCGATCCAAAACTTTGTCACAGACTCCCTGAAGAGCTT
CCATGCCATCCTGGATCAGTGGGAAATAGTCATATTGAAGCTTTTTGACTCGTTTTGTCA
CTAAAGAACGGAGCTCAAGTTCCGAAATTATTACTTCTGTAGACCTCGGTGCAGAAGAAA
GTAGAGAACCAGGTAGTATGCAAGACATCTCAAGTTTTGCTCCAACAAATTTCACATAGT
TTTCAGTCAAAGAGTAGATTGGTGGAAGCGCGGCAGACTGGCCATGAAGCACTTTGAGGT
GGTCTGAAGCAAATCTTTTCCATATTTCCCGTGTATAATCATTCAACAAGTTTGAGCTAT
CACTGTCATTGAAATCAGGGTTTGAATCACAGAGATATTTCTCAATGGTGGGTTTGATTG
CAGAACCAAGGGCATCCCATCGCGATTCACTTGTAATCCAACTTTCCCATCCTTCCGCCT
GAGTTTGACAAACAAAGTGAGAAATGTGCACAAGTGTACATTGTGTAAAAATAAGCCAAG
AAAAAATCAACAGTATGTAATCAGAAGTCTTACTTCAAGGAGCTCATACACTTTACTTGC
AATGTATGAGCGTGTCGCTTGCCAAGGCTGGGCACCTCTTAGGCGGCAGAACGCACCGAG
AATCCAATAAGAAGGTGCAACTTCCCCACTCTGAAATCTTGATAGCGTGAAGCTGTCTTT
GTGGGGCTCCCATCCAATGGGATTTGGTGAGTCGAGATTCAGTGATGTCACAACAAGGAT
TGAGGCACAAAGCAACCACTCCGTGTGGCGCTTGGCTTTGGGTATTTTACCGTCAATGCT
GGGGGCTTCAAAACCTTCAGGTGGAATAAGACATAGATACTGGCACTCTCTGCGCACTCT
TCGTGAAACTTCAGCAAAGACATCATCTGCTTGAACCTCTTCCAGTCCCAAAAAGCATGA
CGAGGGCACAATAGACCGCCAATACTCATTTTTTCTCTCTCTGGCAGTACGAGTTTTCTC
ATCAGCTAATCGGTCTCTTATCATCCTTTTGCCTCTATTTCGATCAGAGCCCTGACCTAA
GATGTACAACATAAAGAGAAAAAACAAAGTAGAAAATAGTGACATTGAGGGAGTGATTGA
GTTCAAAATTGGGGCATGATGTGTCTTACTTGTGCTATCAGTGATACTTGCTATACTGGT
AGCAACTTCCTGATTTTTCATTGGAAATATATAAATTCTGAGGCATTCATGGAAAGGATT
AGAAGAAAAGCTGCCATCTGAGTAGAAATGTATTAGTATCTTGCAAGAACCCCCCTAGCT
GTCATTGTTCTCTAACAGCAAATGTGACATATGAGAGTCAGGATAAGGAAATTCTCTCTA
TAACCCTGTGGTGTAATTTAAAATTAATCTTGATGGTTGACTTACCTAGAGATCTGACAA
TGTCCACGGAGATTAGAAAGAAACATAATTTAGTAATTGTGATCACAGTTTAAGTAAAGT
ATAAAAACAACATGTCAGCCAGGAGCAATTAGCCAAGGAATCTAAAACAGGGCTGAGGAT
TAGCAATCAATATTCATGCCAAGCTGGCTTGTGGGGGAAGCTGCATGACAATGTAACAAG
GGAGGGAATACCATTGCAGAGCAAATCCAAGTTATGTGAGAGGTGTTTCTCTGTTGAAGA
CCTATCTGTCGCCAGGACCATCATCATTATTTTGCCTGATGTCTCCTAGTTGGTGCTACA
GCACCATCGCAGCACGCGATGCGAAGCGTAAAGTTTGTTTCAAAACCTGGAGTAACTAAT
AGGCTGGCTGTAGAATCAAGCGAAAGCGATGAAAACTCTAAAAGGGAGTCTTTACCTTGG
AAGGTTGTGCCTGGTTTTTGAGGAAAGCATTTAGAGAAGGAACCATAATATGAGAGGATT
TACAGTTGCCAGAAGTGAAAAAAGGGCTACTTCAATACGAATTCAACAGTTTTATTGGAT
CAACCATATAAAGCGGATCATATGACCTGGCCACCAGCAAGAAGGGATCGAGTTATTTGA
CTTCAGATGGAAGGGAAGCTGACCCCCTTCCCCTTTGATTTGGCCTTGTCTTGGTCTCCT
TCCCCTTAATCATCGAATCGAATCTGAGCAATTAATACATTCATGACAGTTGCATTCAAA
TAAGAGAATATAAGTATACGTTGAACAATAACTAGCTTCCTTTCCAAGTTGACTCGAAAA
TGGAATAGCTAAAAGTTTCATTACCCTACAACATTGAGCAGAGCCCCCCATTCTGAATGA
TCTTCTCCTGCTGCAGCTGAATTCAAACTAAATATTATGAGCAGTCACAACAAGATCTAA
TGCAATTGAGTAGACTGATGACAGGTCAGACAACAGCTCACGAGTGGAGGTAGAGAATGG
CTGGTGTCATAAGCTAATTAATATAAGTCATGTTATTAGAGCCAAGAAAGAGATGTTGCC
AAGCTCAAGGCTCCACATCCATAGAGGGCAACACTGCCTGAATTCTCATCATTCAAAAGA
TTCAGCACTTACCGTAAAGCTTTTGCATGCGTGATGACTCAAGAATTTATGCAAGAGCGA
AAAATGTAATTCTTGTACGTGTAAGTGGGGAATGGATGAAAATTTTGGAATAAACGCCAA
ATTGTCGTTGTTGTTTTTATTTTGTTGTTGTTGTTGTTGTTGCTTTCAGCTGACCAACTA
TCCCTCTCTCTCTCTCTCTCTCTCTCTCTCTCTCAAGAGAGAGAGAGAGAGAGAGAGAGA
GAGAGAGAGGCAACTTCTTCGATTTTACGACGGAGTTTCTTATTGCCCAGCGTGTGTTCG
AAGAAAAAATGATTTCCCCAAATCGGGAACACGATAAAATGACAACTAAAAAATGCACAG
AAGAAGAAGATGTCAAATGAAACACGAGAGACATGGTCTTTTTGAGAAACTGCATGGGCA
ATATATGCAAGAAAGTCGTGAAGTCTTGCCCCTTCAAGTTTTAACTTCAGGTCACGTTTT
TATTTCCATGCAAGCTTTTTGGGCCTTTACGATTGATACCACAGTGACCTGAGATACTAG
ATGTGTAGATGTTGGAAAGTGCTTCCACCGTCACAGATCCATTAGGTTGTGATTTTGTTG
GTCGGATAGACGAACAGCAAGATCGCCAAAAATTCCTCTTGCGCTATTAGAGTGTCCATG
TTTTCCAAATTTGCGAGCAACCAACTTCAAATTTGTTGGTTGTCGGAGTAGAAGTCACGA
ACAAAGATCGAACTAACAAATTTCTTTTCTCGTGTGTCCATGTTTACAGACCAAATTTGT
CAGCGACCAACTCTTGTGGCGATGGACAGACCACAAAAGCTTTACCTGCCTAAATTAACC
TCCAGAATCGGAAGAAAATGCTGTACGATAGGAATTCAGTACTCTCTACGACTTGCAAGC
AACCATCAAATTTGTTAAGTTGCTAACAAATTTGATCAAATTTGTTAGTCGACCGTTTTT
TAGATTTGTTTGTTCACTTCGCCGGACCGGAGATATTCTCTAGGGAGAGATAAAATGACT
AGCAAATTTAAAGTTGGTTGCTCGCAAATTTAATAAACATGGACACTCTATTAGGCCAAA
AAATCACGATTTTGTTCATACCAATAGCGCAACCAATAGCAAAATTTGTCAATTTTCTAT
TCGACAATTCGATTTAGCGAAGCCGAATCGTCGAATAGCAGGTGCTATTCGACCATTTCG
AATAGACATAGTCCAATCGTCCAATAGCGTTTCCCGCCTTTTTCGCACCACTCCACGCAG
TATACTTACGTATTATTTTTAGAAGTAATACTCTCTCCTTTTTCACAAAAATTAGCTTTC
ATTAAAAAATCCCTCATGTGGCCGAATTTGTGGTGGCGGGAAGATCGCGATTGGACTATT
AGCCTGTTCGCTATTCGGGGATGTCCCGATTTGACAACAAAATCATGACTTCTGTTCAAT
AGAGAAAAATAGATTTATTCGCTACTACCGGAATAGCTATTCGCTATCCGCTATTCGCCA
AACAAAATCACATCCTTAGGGCACCCTCTACTGTCCCAGTTCTAGAACTTGACCGTCCAT
TTTTCTCGCAGTTGTGGCACTTTGCCTTGAAATTGTTTTCTGGTGCCCCGACAGGCCAGT
GGGAATTCCTCAAAAGTCACTACAATTTTCAAAGGTCTAAATCGAGGTATTCACCAACAG
AGGAACTATAACAACACCATTTAAGATGGATCGCTATTTTCTCATGATTACGTTATGGGT
GCAATTTGAAAACAACAGAAATTGCACCCATGACGTTGTTTTAAAGGTTATTTTCTCACG
ATGAAGTAATGTTCTCGCGATCAAGTAATATTCTCAAGATGACGTATTTTTAACAACAGC
ATACACATAACCTAGAATTGGGCAGGAACTGGGTATTTTTGGGCACGGCGGCTCCTATTT
GAAGCGGGTATCCAACCCTAATCGTTGAGCTTAATTCAGATAATGTTTGTGATTTGTCGC
CGTTATTTTCAAAGCCACACGTTTTTTACTATTTAAAATAAAAATTGAGGTGGCATGCCA
TTCCTCGTAGCTACTACATATTACTACTTCATTCCTACGTATCTTTTATTCTATGCAGAA
TGACCCCTCCTTCTCATGCCTCATGCTTCTCATGCGTTTCCAAAAGGCAATCACAATCCT
TTCATTGACTTCTTCTTGTGTCAACTGTCATTCTTGTGACATCAAACATCAAACACATCA
TTATCATTCTTTAATTCTTTTTATGCCGCCATCACCATTGCCACAACCATGTCTCATCCC
ATCTCCATAAATACCAATGCTGCCAACACTGCAGATGCCCGTGCTGCTGCTCGAGCACGC
GCTGATGCCGCCCGTGCTGCGCTGCTGGGGTGCCTTTTGCCCCAGAAGAAGTGCCTCCAA
ATGATCCTGGTGGTTTTGAGCTGGCTTTTGGTGAGTTAGCAGGGACAGTCCCTCTTGCTC
CTCTTCCCACAGTGGGGATGCACAGGGGCTGTCCTCGCGGACCACGTGTAGAGCAAATTG
TTGAATTTGGGGGGTGAGTTGGTCGCAACGGAACTGGCGGTCATAGCAGATCGAAGATCT
GGCGGCCGCAGCAGCGGACATGGTCGTGGCAGCAGATGCGGTCATGGTAGTGGTAATGGG
GGTCTTGGTCGGGGGGGAGGGCATTGGGGGAATTATCTGGGCCAGGGAGAAGGTGTTATT
CATGTTGTTGCTCACGGTGCCACCCCTGTTGCCCCCCCAACCACTGGGATTCCACTTACT
CATCTTGATCAGTAGCTTAATCCACAGGTGCGAGCAGTTATAAATGCTGCTGTGGCCACC
CTTGATGATCCTGTTGCTGCTCCAGTTACCACCCAAGAAGAACCTGCTGTTGCAGAAGAA
GCCGCCACCGTGCCCCCGAAGACACAGAGGAAGATGATAAAATTGCGGCATTTGTGGATT
CTGTGGCAGATTGATTAGATGAAGAGACACAAGCCATTCTCCGTGCAAGGCTTGAAGAAG
ACGAGGGGCAATTACATTTCAATGATTGTTTGCCTCATCTGTTTCCTTCAAGACACCTAC
CCTGATGTGTTGCCGGATGTGTTGTTGCAGAGGCTTGCCACAGCAGATGAAGAGGATAGT
GAGAAGCGAACAAAGAGAGGTGCCCCGTCCAAACGCAGAGATGCTAACAAGTCAGTGATT
GTTGACTTTCTGGATTCCATTAATCCCAGGGATGAGTCCACGTTCCCTATCAGTTTTGAT
GAATTCTCTTTCAATGTCTTTGCAGCATCTTTGAAGACATTAAAGAAGACTGTCACGAAG
CAATCTTGACCTTCTGAAGATGCCACAACTGTGATGACCACAACTATGACCATTCGCCTT
GGTGCAAGATCATTTTTGGGTGCTTGCTCTGCTCTTGCTTTCTTGTTTTTTGAGTGTGGC
ATTGGGAAGGATGCAACTCTGAATTCAAAAGACTTGTGGCAGAAAATTTCTTTGTACATG
CAGGGAGCTTGTAAAACAGTGGCAAGAGACTGTCAAGCACTAGGACTTTGCATGATTGAA
GGAAAAGATCCCATGCCGTTTCCAGCATATGTCAAGCTTGCCAGTATTCTGGCGCAAAGT
CCGGATCCTGAACATGTTGCAGCACATTTGTTCTTGTCGCTCGATTGGAATATGTTGTCT
CATGCCGAAAATGTCTGCAATGCTCACCTTTTTGTTTGGTGTTTTTGATGATGCACTGCT
TGTATATGTTGGACCGAGCAAGGGAGATATCGAGATGGGACTAAGCATATCGATCATCCG
TGGTAAATTTATTCTGTTCCTGAGGAACCAGATTTGTTTTGTATTGGCTTTTTCAAAATA
TCTCTTGACTCACCCACAGATTATGAACAGAGAGTGCTTGATGTTTGATGGAACAAGCCA
ATATGACCGCCTGAATGCTCTTTTGAAGGAAGTCATAGTCATCCATCACGAAGATCACGC
AGAAGAGTTCGAGAAATTGGGGTTGGATGTGGAGTATTTTGGTACTCATTCAATTAGGAA
GGGCTCTATCACTCATGGTGCTTGCGGTGTGGTGAATGGTCCTCCCATTGCTTTGATTTG
TATCCGCACTAACTGGAAGATGCCTGGTGTCATGAATCGTTACATGACGTATGAATTGGC
AGGGGACGAGTTTGTTGGACGTACAGTTTGTGGTCGTGCCCAACTTGGTAAAAGGTTCGC
AGAGAGCTGTCCCTATTTTGACTTCAGTGATTGTGATGAAGCGGAGAAAGCACGGAGAAG
GCAGGAATTGGATGATTGGATAGAAGGCCGACTTCCTCGAGACTGCGGTATGGAGAACTT
CGTCCTTTTCAAATTCTGCCTTGCTTCTTTCATTTTTCACAGACAGTGGTTAGATGAAAA
CACCCATGCTTCGAATGCCATCTGTCTTTCTCCATTCTGGGCAGAATCCATTCCCTTCTC
ATCATGCGTTGTCACTAAATTCCCATGGAACAAGACTGATGGCACACCTGGCTTCACTGG
TCTTCCCACAGATGTGTTGTACATGGCCCAAATTGAGTCACTTAAGATGGAGATCAGCAA
ACTTAAGAGCCAGTTTCAAGTCATGATGGATGCGTTAGTTGCAGACAACAGCCGAGTGGT
GAAGGAGGTTTGTGATAAGATGAAGCGGGAGTTGGATCTTTGGTCGGTTGGTGGTGAAGG
CTAAAGTTTGTCTCGTGCTATTGATTGCAAGATTGATTTGTTGATCTCACGACTTGATTC
GCCTCCCGAGCTTCGCCGCTCTGCTCCTTGTCCACAGGCACCCAATGATGAAGAAAGTGA
CCCTGTCTTCAAAAGGTGTGATGTTGAAGAAGAAATTGTCATCACGTTTGATGAAAGGAC
ACCCACTGCCATAACAAACTGTTCGAGGGTCGCAGAAACCAGGAGGCAGCTCAAGCGCAG
GAAGCTGACCGTTGATTTCCACCATGGGCAGTTGAATGTGTTGCCTGCGGATTGGACGTA
CCCAAAGATGAACCTGGTGCAGCTGATACATCTGTATCAGATGGGGTCACTGTCTGAGGG
CGTAACTGTTCTTCGCCTGTGCACTTCTGCCCATGTTGGGCATTTTGACATGGAAGGGAA
AAATCTCTCAAGGATGCGAAGGGTCATGAAGGTGATCGAGCACTTTGGACGCGTTGGGGT
GTATGAAAGCCAGTGACAGCAGGTAGTGACTATTGTAATGGAGCTTCAGTGACAAAGGTG
TGGGACGGGGTGTGGAGGGATATGTTGTTCTTTGCGAGCTACCTGGACAAAGTATGATGA
TGGCAGAGAGGGTAGTAATCACAAAAGTCAAGTGGGAGATATTTCTTGGAGGACATGCCA
TAATAAGCTTGAAAAGGGTGGGGTTTACAATTTAAGAATATAAATGTATGGGGTTTACAA
TTCTTTAAGAATATAATTGTATTAAGAGATTGAGATTTTTTTATGTCTTAGAGATATTTT
GGATTGGGACCTATTCAATGGTTTTTATATTATGATGAATTGGTTGATGTACGCATGTCA
TTAATGGAAAAAACAATTTGCAAGGAGATGCGGAAGAAGTTATCCGCACTGAGGGGGGAA
TGGATGATGTGAATTTCATGGTGGATGGAAAAACCAGGGAAGACAAAGGATGAATAACTG
TTGACGAGGGGGATGAGAAGAATGGGGAAACAAGTGGGGAAGGGGATTGACGCGTGAGAA
CTGAATCCAACACGGTGACAGACGATTTGTTGATTGTTCGACAGCGACGGGGGAACGTAC
TCCATGAGGAGTTCTATCCAGACCTAAGTCTCCATCAAAGCCATCATTGAAACCGAGTGG
CCGGGGAGGGGCTGCAAATCACAACGCCAGGACGTAACATAAATGAATGGTGGACAACAA
ATTGGTTGATGGTGAATGGATGTTGCAAGTTTCATGGTGGATGGAAAAAATGGGGAAGAC
GAAGGACGAATACTGTCGACGAGGGGGAGTCAACGGTAGGGGGATGAGAAGAATGGGGAC
ACAGATGGGGAGGGGGATTGACGCATGAGAACTGAATCCAACACCGGCGACAGACGATTT
GTTGATTGTTCGACAAGCGACAGGGGAACATACTCCATGAGGAGTTCTATCCAGACCAAA
GTCTCCATCAAAGCCATCATTGAAACCGAGTGGCCGGGGAGAGGCTGCAAATCACGACGC
CAGGACGTAACGTAAATGAATGGTGGACGACAAATTGGTTGATGGTTAATGGATGATGCA
AATTTCATGGTGGATGGAAAAACGGGGAAGACGAAGGACAAATACTGTCGACAAGGGGGA
TTCGACAGTAGGGGGATGAGAAGAATGGGGACACAAATGGGGAGGGGGATCGACGCGTGA
GAACTGAATCCAACACCGGCGACAGACAATTTGTTGATTGTTTGACAAGCAATGGGGGAA
CGTACTCCATGAGGAGTTCTATCCAGACCTAAGTCTCCATCAAAGCCATCATTGAAACCG
AGCGGCCGGGGAGGGGCTGCAAATCACAACGCCAGGACGTAACATAAATAGACGGTGGAC
AATGAATCGGTCATTAGTGAATGGATGTTGCAAATTTCATGGTGGATGGAAAAAACGGGG
AAGACAAAGGACGAATACTGTCGACAAGGGGGATTCGACAGTAGGGGGATGAGAAGAATG
GGGACACAAATGGGGAGGGGGATTGACGCGTGAGAACTGAATCCAACACCGAACGTATTC
CATGACGAGTTCTATCCAGACCTACGTCACCATCAAAACCATCATTGAAACTGAGCAGCT
GGGGAGTGGTTGCAAATCACCATGCCAACGTACCATAAATAGATGATGGGAAATTAAAAA
AATTAGAGTTGTGAGTTGGGGTGCACGAATACTGGAGGGTCGCTATTTGAGACCCAAAAA
ATATTGGGACCTGGGAGACTGAGCGCGAATAATGTTACGTATGTTTTGGTTATTGATGAC
CCGTAGGCCTTAAGCCCAATAAACTTATAGTAAAATAGTGTAGGAAAATTGTTGGGGTGG
TCATCCTGCCCCAATTCTCCTACAATAGTACAATAAATAACACGTAGCCTTTTTGTTATT
TCTCACGATTAAGTTACTTTCTCACGATTACCTTATGGGCGCAATTTCTGCTGTTTTCAA
ATTGCGCCCATAATGAAATCATGAGAAAATGATATAATTTCTTGCACTACCATACATGTC
CTTATCTGACAAAACACGTTCCAGCCTGTATTTTTGGGTTTCGGTGCAGTTTGTGAGTAA
AAAATTGTTGGAACTCTACCCAACGGGTACATGCGGACATCTCCCTTACCAAGAATCCCA
CTTACCGGATTAGGCCCAGGATTAGGCGGAGTCCCACTTGACAGACAGCATATGGGACTG
CCTAACATCCAACCCATAACAGCTGCTCCGTTATCTGTGCGTGCAGCAATATTATCACAC
TAGTTAGTTAGCTCATAAATTGCTAACAACACTTTTATCACAACAGTTTTCTAGTTGTAT
GTTCAACAGTTGGTAGCAATACCTAACACTACCACGCACCGTAGTACCCCAAGGCATCAC
CATGGCACATGCCCTCATCACCTACGAAGAGACACAAAAAGCCGTCGGCACGTTGCCAAG
CCTCACACCCTGACCCAATGCCGTCAACATTCGAGCACTCTCCACACTCCTGGAGCAACG
CCTCAAAAAAATCCCATGCACACAAACACCGGAGCACGGATTCGTTGGCATGGTCATGCC
AGAGCAAATTTACGCTCTGCGCTGTGCAATACCATGGGCCGAATGGCCCGACCCCGGAAA
TCATCTCGCCACCACCAACACGTCCGCCAAACAATGCAACGTCAAGACCATATATGATGC
CAACCGCGTTGTTTTCGACTCCCAGGAAAATGTCTTCCAAGCCATCAACGATGCCCTCAA
CGACGCCATCCCAAATGCCTTCCGCAAGCCCATTGGCAACCAGATGGGCCAGAAGGTATA
CACCGTCCGTGACAACCCCCGCGACATCCTCTCGAATCTACGCACGAAATACGGCACGAG
CACTCCGGCCGAAAAATGAAGAAACAACGTAATACTCCTCGATGCTCCATGGGATCCCGC
AGACCCCATCAAAGCCCTCTTTGACCGAATCGAAGACTGCTTCATCTTCACCCTCATCTG
TAAACCGGAATTTACGATGGAGCAGATCATCAATAAAGCCATCCTCGCCATCCAGCTCAC
GGGCCTCTACAAAATGGCCCTCATCAAATGGAGCGGCTTCACCGAGGCCAACAAGACTTG
GCAACAGCTAAAACTCCACTTCAAGGAGGCCTACGAGCTCTGTCTTGCCTCGGGCCAGCA
GGCACCCATGGCTACGTTAACTCCGCCACAGCCAATGACGACGACTCCATCGCCTCCATC
CAGGAAAGCATTGTAAACTTCCACATGGCAAACAACGCCAACTACCAGAGCATGCAAGAC
ATCCTGCAGGCGGCTCGAGCTGAAACTGCCTCCCTACGAGCAGAGCTCCAATCCACCCAA
CAATCCTTCGCAAACTTCGCCAGGGCAACACCTACAGCATTCATACCTCCCATCCCACAA
TACGTACCTGCCCCTCCTCCGGGACAACAACAATTTACCCCAACTCCAGCGATGCCATAC
CAGCAATACCAACAGGGAGGGCGAGGAACCCAGAGTCGGAGTGGGAAGGGACGTAACAAT
CGCAACCATCGAGGCCAGACACCACAATACTTTACCCCAACAACCCCTGCCATCACGTTC
AACATTCCATTGACAACACTTGGCGTCCCTCCTCCTGCTTTTCAACCTCCCAGCACACCT
CCCAATCCAGTAAAATACTACAACAACTGGAATATGTGCTTCTCCTGTTGGTTCGATGTT
GAGGGCTGGCACACCAGCGCCACATGCCGCAACAAAAAGCAGGGGCACAAGGACGGTTGC
ACTCGGGTGAACGCCCAGGCATACAAAGACGCCGGCCACAAGGTAACGTGGCGGGGTGCC
CACAAAACGACATTGCCTGTGAAACCAGGCCCGCACCAAGCTTGACGGGGAGGGGCGACG
GAACGTGTTCACTGCACTATAACAAGAATAACAAATAGCTGTGATTTTATTTCGTCCACC
CCCAACAAACATTATACTAATTATTATGCTGCCCTCCAGACTACTCTTTCAGAAGACACA
GATGATGATGACAAGGCAACAGTAATTACCTCCAATGTCTCATGCCAACACAAGAGTGAC
CAACTCACTGCCACCATGATGACTTCATCCAATGGTGATCCCTCGGTGGCACCTACCAAC
ATATTTCTCCATGCCATACCACACACAGTCACACAGCCTGCCACCACCCGGCACCAGCAT
TACGCCATCTTTGACTCAGGGGCCACTGCACATTTCCTGGTTGATAGTGCCCATGTTTTC
AACAGGCACCCAGCACTCAAGCCTCTCACCATTCGCCTACCGAATGGGAAACACATCGTC
TCCATCCACACATGCAACCTTGATCTTCCATGGTTGCCCCACTCCATTACTGAAGCACAC
ATTGCACCGGGGTTATCCCATTCCTCTCTCATCTTCACTAGAAAATTCTGCGACGCCGGA
TGCCGCGTCACACTTGACCAGCATGCGTGTAGAATATACTACCAAGGAGCCCTGGTACTC
ACTGGTACAAGAGACGAGACAACTGAAAGTCCCTATCCACCCACATCGACCAGCTCACCC
TGGCCAACAATCCAAGCTGGACTCACCACATGACTCACCACTCATCACTGCTCCTCACAC
CGCCATGAACATGTACACACTGCCATCCAAACAGCAACAACTCAAGTACATGCACCAGGC
CTTCTGCAGCCCACCAATAGCAACACTACTCAAAGCCATAAACAACGACCAACTGCAGGG
GTTCCCACTCATGAAGGCAGACCTGGTGCGAAAGTACATGGCCCCAAGCCCCGCAACTTC
TAAAGGCCATATGAAGAGGTCCCGTACAAGCATCCAAAGCACCAGGCTGACATTGGCTGG
ACCCAATACTACACCAGTGGCACCTCCCTCCAATGTCCCCGATGACACACCTCCGAATGA
ACCTATGACGGCTCCACATTTTATCCCACCTGACATCACTGACACCGCCTGCAATGTTTT
TTGCTTTGCCACCCTTGCAGATAAACACCACGGCACCATGTACACCGACGCCGCATCAAT
GCAGCAGAACGCGCCATCCAAACCTTCAAGAACCACTTCATCAGTGGTTTATGTTCCACC
AACAGCAACTGGCCGCTTCAATTATGGGACACCATGACGGAACAGGCCATCATAATGCTC
AATCTCCTGCGTACTTCCCGTATCGACCCCTCCAAATCCGCATACCACCAACTACACGGC
CACCGATATAGCTGGAATGCATACCCATTAGCCCCACCAGGCACAAAGGCCGTTATCTAC
GAATTGCCTACCACAAGGAGATCCTGGGGCACCCGAGGCTTGGATGCATGGTACTGTGGT
CCTGCCTTTGACCACTATCGCAACATGAAATTTTATGTGCCCAGCACGAAAGCTTACCGT
GTTTCTGGATCGTATGATCTTTTTCCTCAACATTGTATCCTTCCAACATTCACACCAGCG
CAACACACTAATGAAGTCCACCGAGAACTGTTCGAGTCACTACAAACACTGGACAAACCT
ACCAAGCGAAAATTCTTAGAAAAGATAGCAAGAGCGTTGGATATCTTGAACACTAGGCCA
GAACAGAGGGTGACTACAGAGGGTGACACGACTGAGCACCCAGCAAATGCGCTGCCAATT
CAGAGGGTGGTTGAACATCCAACCGTCACCACAAGTACCAACCCCACAGACCCAAAAGAG
CTCCGAGCAAAACCAAGAACGCACCAACGCGCAACACGCCATAACGTCCCAAACAGCCTC
CCTCCTATCATTAATCCTGTCAACGAACATACACCACACTACTCAATGCAACTAGCTCCA
GATGATGCACCCATTTTCCCCGTGTACACTGTTCCTTCATCAGAGCGCCTTCCCATGCAC
TCACCGAACATAATCGCCTTCCAAGCGGTTGACCATGTCACCAACAACGTATACAACGAC
AGCAATGCGGCCTGGCATCCTCGCGCCTTCCTCACCTCAAGTCCCTCCAACTTAGCCGTC
AGGGCTGATGCAGACATCGACCACATGTGCGTAGAGGTAGTACATCCTACGACTGGAGAA
ACAATTACTCCCTACAAGAAACTCAATGCATGCCCACTCCTCCGAGATGTCTGGACCACC
GCATTTGGAAAAGAATTTGGAAATCTGGCACAAGGTGACAGGAAAACAAGTGAGAAAGGG
ACTAACACTATGTTTGTCATGACGCACGCGCAAATACGTGACATACCACGAGACCGTACC
ATCACCTACGAGCGTGTCGTGGTAGACTACCGCCCTCAAAAAGATGATCCCAATTGTGTG
CGTATCACCGCTGGCGGCAACATAATCAAGGATTATCCCGGCGAGCTGACTACACGTATG
GCGGATCTCACAACGTCCAAAATCCTGTGGAACAGTGTCCTCAGCACAAAAGGTGCAAAG
TTCATGGGCCTTGACCTCAAGAGTTTCTACCTCACCGCAATGCTGGACCATCCCGAATAC
ATGAAGATGCCACTTGCATTGTTTCCCGACCATATACGGGCACAATACAACCTCGACAAG
CATGCCATAAACGGGTTTGTCTACTTAGAATTACGTGGGGCTATCTATGGCTAACCACAA
GCGGGCGCACTGGCCAACAAACTCCTCAGAAAACGCCTCGCACCACACGGGTACTGTGAA
GTGGCACACACGCCTGGTCTGTGGCGCCATGTTACCCGACCTATCTCATTCACCCTTGTT
GTGGACGACTTTGGTGTAAAGTATGTGGGCCAAGAGCACGCCAAACACCTCATCCACGTG
TTACAAGAAAACTACATGATGTCCATCGATTGGGACGGGGCACTCTACTGTGGCATACAA
CTCAACTGGGATTACGATCATCGCACACTAGACATCTCAATGCCTCGATACATCGACAAA
GTACTCCAGCGATTCCAACATCCCGTCCCTTCCTCACCACAAAACGGACCCTACAAACCA
TATCCCAAGAAGTATGGGGCAGCAGCCCAAGACCCCATACCAACGGATGCTTCGGCACCC
CTTCGCAGCGATGGCCAAAAACGCATACAACAAATTGTGGGGGCCCTCCTTTACTATGCG
TGCGCTGTCGACAACACCATTCTACTCAGCCTGAGTGCCATCGCCAGCGAACAAGCGCAC
CCCACACAACTCACCCAAAAACGTTGTCAACAGCTTCTTGACTACTGTGCATCACATCCT
GACGCCGTCGTCCGATTCCAAGCATCCGACATGGTTCTCAATATTCACTCTGATGCATCT
TACCTTTCTGAATCCAATGCCTGCAGTTGGAATGCGGGCCATTTTTTCCTCGGCAGTGTC
CCCATTGACAAAACACCAATCACCCTTAACGGTGCCATATACGTCTTCTGTGGTATCTTG
AAATTTGTTGTAGCTTCAGCCGCAGAAGCCGAATTGAGGGCCCTCTTTCTCAACTGCAAA
GAAGGTAAAATTTTACGCCTTGTACTCCAGGAACTCGGGCATCCCCAACCACCAACACCT
ACACATTGTGACAACGAGACAGCCACGGGTATCGCCAATAACACCATCAAGAAACAACGG
TCATGCTCCATGGAAATGCGTTTCTTCTGGGTCACAGACCAAGTCAACCGACGCCATTTC
CAAGTTCGCTGGCACCCTGGCCAAGAAAATCTTGCCGATTACTTCACTAAACACTTTGAC
GCACGGCATCACATATCAGTCAGACCGTGGTACCTCCATACCAAGGACTACCCTCAATTC
CTGCCCCGGGCAGCAGCCCCTAGCTCTATGAGAGGGTGTGTTGGAACTCTACCCAACAGG
TACATGCGGATATCTCCCTTACCGAGAATCCCACTTACCGGATTAGGCCGAGTCCCACTT
GCTAGACAGCATATGGGACTGCCTAACATCCAACCGATAACAGCTGCTCCGTTCTGTGTG
CGTGCAGCAATATTATCACACTAGTTAAAAACACTTTTATCACAACTGTTTTCTAGTTGT
ATGTTCAACAAAAATCATAACTTTAGAACCACCAGTCCGATTCTGGTAAAAATTGCATAT
TTGTATCTCATTATGTGACAAAACACGCGATGTCGTGTTTTATTTTTTACACGATAGTTT
TGTCACTAGATCGGTCATAAAACTAAAACTGCTAGGTTTCATGTACAACCCGCTATACAG
TTAGAAACCTGAATAGCACATCTTTCTAACGGCATATGGGTTTGGGGGCCGGGCATAATC
AGAAGTCATCCAAAAAACACGCCAAAATTGAGCATTGAATGTGTAATTTGGCCTATTTTT
TATGGTCTGCATCTCAAAAAAACACATGCTTTGCACATCTTAAAATGTCGAGAAATGCTT
CCACGCCAAGGCCAAAAGTCCCCCAACTTCCGGCGATCCGGCACTGCCACTAATGCGTGT
CCTACAAGTTCCGACAATAGATTTGCATCACTATGCCCCTTGTGAATCATATCCGACTAT
CCACAAGACCATACCACTGCCACAGGCCAAGAAAACACCATTGCAATCAACACCCCAACA
CATCTCGATTACTCAGCGGCCGCGTCATCAATATCCATCCACCTAGCATATGTTTGTCCT
CCCCAAGGCACCCCCAACACCCCCAAGAGACCCTAGAAGGTGAGAGACGTCAATATTTAT
GCGTCCCTATCAGCTGAAAAGCCCCAAGAAGCCGAACTTCCCCCCATCCTCATGGCTCCA
ACCTCCTCATGCTTTCCTCATGCTACGCTATGGTAGCCACTTTCCCGCCATTCTTACATT
ACTGTCATCCACAAATATAACAATCAACAAAAATGGTTTCTGTATATAGTAAGTAATACA
TCTACCTTAAAAAAGAACATTTTTAAACACGCAAATGCGTGTTTTATTCTATCCCATAAG
GAGATAGATGAGAAGCTTAGCTTTCTTGCGCTATATGGGTTTGAGGGTAGGTTGACAAGA
AGCCTGTCAAACATTTGTCTAAAAATGAGCATTGGATCTGTGATTTGGCCTATTTTTTAA
GGGTCTGTGTGTATTTTTTTGGTCACATGATCTTTAAAACACTTATGCTTCACACATCAT
AATCCATCGAAAAACACTTTGACCATGACCAATCAGACACCATTTTTGACCACACCGGCA
CTGCCACCATTACCACTTCAACAACTTCCCTGCACGCAATCATCTTCTAATAACAGTCAC
CCAGTGATACCACAAATTCATGGGACTATACACCACCACAAGCCAAGAAAACACTATTGC
CGTCATCAGCACATGTACGCCTCCACTGGTCAGCAGCAGCAGCATCATATGCACCCTTGC
AGTGTCATTTGGTCCTCCCCAAGGGGTCCGCAACATCCCAAGAGACCCAAGAAGTTGGGC
GATGTTGAGTTTCACACATCGCGGTCCCCTGAGAAGCCCTGAGAAGCCGAATTTCTGCTG
GTTGTCATGGTTGTGACCTCTGGTACTTCCCTCGTGCTAGGCCCTGGTAGCCCCTTCATC
CACAAAACAACAATTAACCAAAATGGAAAGCAACAATTAACCAGAAAGGTTTCATTAAAA
TAATAATATTATATTTTTACATTGATTGATCCTAAATTTTTAGAGAGATGAGGAGATAAA
TCGGTGATTAGGTCTTTCACATGATAGGTCCGATGGGAGTCGAATTCTAGACATTTGTTA
TTTTCTGCTGCGTAGCTAGCCTGTTCATGCTAAAACATAAAAAAATAGATTCTCCTCAAC
ATCAGCAACATGCCCATATGTGTAGCTCCCCATAACTCCTTCCAGTTGTGGAGTTATGCC
AGATGGCAGCTAAACTCACCTGCACACATCATGCGCAAATCCACGGCACATCACATCAAC
TAACTCATAACTAATCCATTGGCACGAAAGGGCAAAAAAAAGTACCCCCCCACCAAAATA
AATAAGCAAAGATACCAAAAAAATTACACGAACAATAAGCTAGCTTGAGCACATTATAAG
TATTTTTTGCATGTATCTTTTGACATTTCATGTACCTAAACACCGATTTATATTGTATTT
TGACTCGATTACACTATATTCACATGCAAGATCTGACATAGAATATGATACTCGTTCTGC
TGAACCATATTCAAGTTTATCTCATGGTCTGTGAGCCCTGCAGTCCATTGAATTCAATGG
CTATTTCAACGAGGGTCAATTCTATCAAAAATTACTGCTATGCTAAATCTGAAAGTATCT
CCTTATTGGGGCAAAAATGTGCTCTTATGTGTTTTTCTAGTATTTTAGGTCATTATAGGT
ACTCCATAGATTAGACTTAAATTTATTGGCAAGAATACCTTTAAAAATTTAAATTATCAT
CCTCATTGTACAGTTGATTGATTCTTTCAAAACCATATCCATGCCAACCATTCATGCAAT
CCCTACACAAATTGACGCTGCATTGTAGGCATCTATGAATGCTGTTCGATTGTTCACCAT
CCCCTTGTTCTTGGACTGTTGAATCTTACTAAGTTTGTTGGTCCACTTATACTTGCAATA
TTCACAATATGCAGTTGTGGTATTGGCAGCTGGCAGAGGATGGTATTTTCCATTCAAATG
AGTGGCAAAGTATGCTGAATTCATCCTGGAGGAAGTGATTGTTTTTGGAGATACAGACAG
ACAGAATTTTCCCAGACTGAAAGAATTTCTCCCTCCCTTTTTGTGTTGCAAGAGTAAACT
TGTGACAATTTGGCATTATTGTAGAAGCCATAGACAAACTGCTGGCCAAAGATGAGGTTG
CTGTTGAGTTCCATGTATTACGAGAGACAGAATGATCAGCATCATTCTCATTATTGCCCT
GAGCATCATTGGACTGAAATCCCATTAAGTCAAGAAGCATTGAAATGAGAGAAGTTGTCC
TCTCTTCTTTGGTGGTCCATTGATCTTCATTGTCAGCTGAGAAGACAGAATTTTCATCAC
TTGGGGTCACATCAAAGTTGGGAGCTGCTTTTTGGGGCATGGAGATTGATAGGAATCCTC
CTCAGTGGTGGTATGAGGTCACTTTTTGGTGAAGGATGACTGTTGCGGAGTCATTTGGGT
TGTAGTGAGGGTGGAAATCGACGATACTGATGCATCGCCAATTCCAACAGTCGGTGCCAT
CATATGTGGTGCTGGTGATGGAGTTTTTGCGGTTGTAGGCAGTTAGTTGGAACAAAGCAC
GTTGGAAATGAAACTTTAGGTCTTGGGTGAGGGTCCGATGCTGTTGGATTAACAGGAGAA
AGGATAGTAGACGTTTCACAGCCCTGTGGAAATGGAGGATTTTTGGACATGGTCAGTCGA
TATTTTCAATCTTAAAATGGAGGAAGCTAGTGTTCTTTTGATCCTGAATTTCTGAGAAAA
AAACACAACTGCACTGCAAACAAAAAACACCGGTAACCTCCCCGTACACTCGAGTGTACG
GGGAGGTTACCGGAGCCCCCGGAATGGTATCTTCTGGCAACCTCCCGGTACACTTCTGTA
ACCCTCTGGTGTACGGGAGGGTTACCGGAGTCTACCATTAGGTTACCGGAAATTTGAGAC
CCAAACCAGTCTTCCAATTTATTTATACTTACGATAGGAATTGGTATTTTTTACATGAAA
ACAGACTTCTCAGTAGTAAGTCTTAGAATCGATATCAATCTAAGTAGTTACAATTGCCTT
ACTTAGTAGCTAAAAAAATGTTAACCGGTGGCATACCAAAAGTGTACTGGTGAGTTACCG
GAAGTGTACGGGAGGGCCGCCGAAAGTGTACCGGAGGGTTACTGGAACGTACAGGAGGGC
TACCGGAACATACGGGAGGGTTACCGGAGCCTACAGGAGGGCTACTGGGTCTGATATAAT
GTTGGACTACTGTAACATTGAGCAGAGTATGTGCAAGTTATCTTCACCAATAAAATTAAA
CATACTACATCATATAAATTCTGGACCTGCCCCTCACATCGCCCACCACCCCGAGCCCAC
CAAAATGACACACATGCCACAATTTCAGCCCCATGGTAAAAAATGATACTGCGGACCATC
CGCACCAAGGTAGAAGAAAATTAATTATTTAATTGAAACTAAATTGAGGTCAAAGCAATT
GTAAAATAGTTTGATTTCATCATAACTCACCTTAAAAATGTACACGCCACTGCCAATTGT
TGTTGGCTACATGGTGGTGCCAGGCGGGATGCCGCAAACGCAGTCTGTGGCCTGAGTTTC
GGCCGTTCCCGTGGCTGGCCTGAAAATAAATAAATTGAAAATTAGATGTAGTCAAAACAA
GTGTGAAAATTATTGAGTTCATAATGACTCACCCTGAAAGAATACCCGCTGTTACCAATT
GTTGTTGGCTAAACGGCCATATAAGGCGGGACGCCAAACTCAGTCTGTGGGCTGAGCTTC
AGCCATTTTGCCAGTAGGCCTGTAGTAAATGAATTGGAAAAAAAATGACATGAGCTGTGT
AAAAGTACAGTGAAAAAAGAACGAGTTCATCATAACTCACCCCGAAATTATACCCGCTGT
TGCCAATTGTTCTTGGCTACTCAGCGGTTCCAGACGGGAGGGCTTACTCAGTTTGTGGCC
TGATTTTCAGACATTCCCGTGGGACACCTATAAATATTTAATTGAAAAATTTGATGTGTG
GCAAGTAAAACTTGGTAGAATAGGTTGAGTTCATCATAACTCACCCTCAAAATATACCCA
CCGCTGCCGATTGTGGTTGGCTAGATGACGGGGCCAGATGGGTAGACTAACTCAGTCTGT
GGGCTGAGTTTTGGTGATTTTGCCAGTAGGCCTGTAAATCTTTTATTGAAAAAAATTGAC
TTGTGATGAGTATAACTTGGTAGAAATGGTTGAGTTCATCATAACTCACCTTATAAATAT
ACCTGCTGCTGCCAATCATGGTTGGCTAGATGACAGGGCCAGGCCGGTAGACTAACTCAG
TCTGTGGGCTGAGTTTTGGTGATTTTGCCAGTAGGCCTGTAAATATTTCATTGAAAAAAT
TGACGTGTGGTGAGAATAATAATGAAAAAAGGGTGAGTTCATCATAACTCCCCTATACAA
ATTGACACGCCACTGCCAATTGTTCTTGGCTACATGGCGGAGCCAGGCGGGAGGGCTAAC
TCAGGCTGTGGACTGAGTTTTGGCCATTCCCGTGGTACACCTATAAATATGTGATTGAAA
AAATTGACGTGTGGTGAGTAAAACTTGGTAGAAATGATTGAGTTCATCATAGCTCTCCCT
ATAAATAAACCTGTCGCTGCCAATTGTGGTTGGCTAGATGACGGGGACAGATGGGTAGAC
TAACTCAGTCTGTGGGCTGAGTTTTGGTGATTTTGCTAGTAGGCCTGTAAATATTTTATT
GAAAAAAATGACTTGTGGTGAGTATAATAATGAAAAAAGGGCAAGTTCATCATAACTCAC
CTATAAAAATTGACACGCCACTGCCAATTGACCTCCGCTACACGGCTGTGCCAGACGGGA
GGGCTAACTCAGTCTGCGGGCTGAGTTTTGGTCATTCCCGTGGTACACCTGTAAATATTT
AATTAAAAAAGTAGATGTGCACTGAGTTGAATAATGGAAAAAAGACGAGTTCATTAGAAC
TCACCTTAAAAATTGAGCCGCCGCTGCCAATTGTTGTTGGGAACACAGTGGTGTCAGGCA
GGATCCTGAACTCAGTCTGTTGACTGAGTTTCGGCCGTTCCCATGATGGGCTGGTGGGGT
ATCAATGTAATTGAAATAAGTAGAGGTGATGTGAAAGCAGTGAGAGGGCACCCCCCTACA
GTTGCTGCTGGTTCAAGCATCTGTGTTGTAGTATGGTACGGTATTGTATCTGTATGCTGC
TGGTTCAAGCACCTGTGTTGTAGTATGGTACGGTATTGTATCTGTATGCTGTAGTGTCAA
GCAAGAGTGAGGTACAGTGATACAAAGGAATAAGTACCAATCATGTAGCCACACCTTACC
AAATTTCAGCCCTTTGTGTTATTATTGTGTTCTCATTTTTTTGCGCAGTCACTTCTGATA
GTCAGTAAATGGCATACTTGTGGAACAGGAAGACTCAAAATTCATATTCATTTCCTACAT
CGAGGGTGTTTAAAATATTGACAGAATATATATGAAGCAGACCGATTCGAAAAAACAGAA
ATAGGACCAATAAGACTTCATCAAATAATATTGAAGATCAAGCCTAGAATTGACACCAGA
ACTAGACCCAACAGGGATCTTAATGTTTGTAACTCGTGATTTGAAAAATGTGAGTCATGA
AACACACAAACACTTCGAGGATGTTTTTTGCTTCAAAGCTTAGCGTGATAAATGTATCTG
TGGCTTAAACAACAGGGGAGGAAATGGTAACCCACCCGTACATTCTTGAAATTCCGGTAA
CCTCCCTGTACACTCTGACATTTTGAGAGTGTACCGGAAGGCTACCAGTGTTTTGTTTGT
TTGCAGTGTGAGGTATGCTACATACCGTATCTCTAAAACGAACTGAATCTTTGGCGTAAT
TTTTGGATATGTTCTGGTTGAACCTGACTCATGAACCAAATATTGTTGGACTTGTCAGAA
TCTCTAGTTTCAGAATCACTATTCATCATTTTCATAGCTCAAATAGTTCGTGGGAAATTG
ATTTTCTCACAAACCTCTTTGGAAAAATACAAAAAACACGCATATGCATGTTTTTCCCAA
TAAGGAGATAGCTAAACTAGAAATTTTACTTAGATTCTAAACATGTAGTCATAGTGGGGG
TTACACAATTAGAACCTACTCAAATTATGCACTACACGAACTTCAAGTTACAACAAAAGT
CGATCCATTCATTTCAATGCCTCTGGATTAGTCAATTGTTGAAAGTTTCAATCATCGCCC
ATCGCTGCCGTGACTTGCACAAGCCACCATCAACAAATCATCCATTGGGTCACCTTTTTG
TTTCATTTCATGATGTAGCCTTGTGCTCCACATAGGGACCCTTAAGTGGAAGGACCAAGC
ATTTCAATGATGGCAACAAGTCCCAGTTTTGGGGTGAGTTATATGTATATTTGCACTTTG
CGCCACCATCATCAAATCACCCATTGCCACCCTAGTTGGGGCATCATTGAGTGACGAGGT
TGGGTGGGTGTGATCATGTGTTTTGGGCCAATTATTGGGCTCTAACCACAAGCCACTTCA
ATTGTCCGTCCATTGTGTTTTACTTGTGATATGAAGTAAGGTGGAGACTTTAAGTAATGT
TGCCCAATACCTATGTATATAAAATTTTAGTTTAAAAAATCAAATGAAGTGATTCGGCCA
AAATCCACCTTAGTGCCTTGAACAGATGTCTACAACTCCTTGCAGAATGGTATGGTACAC
TCATAGTGGCCACTTGTTTTCTAACTCCATAGAAGCTTGCAAACATGACAGTATTGCCTC
TCTAACACGTTTCCAATTTCTGACACAGTTGTGGTGATAGATGACTGACATTGAAACCAA
TGGAATCCATCAAATTCAATGTGGGGGGAAGACGGACCGCTCAATAGTTTTTTCACGTAG
ACTGAATTCCCTCAACCCCAACGGGGATCAATTCTGATCAAGGTAGGATAATTACTATGT
CAAATGTTTTGAGGTAAATTATTAGGTTACCACTTCACCAGAAGAAATTGATGCTCTTGC
ATGATTTTTGTGCACCCTCTACTTATTCGAGCCTACTTAGCAGGGCGCAGTCAGTATCAC
AACTACTTACAATTGCAGTGCCAAAATGGGGACAATTTCATCACCCCATTAGGGCACCAG
TGCCCCGATGGGAGTAATCGACCATCCCGATTAAGGCACTGGCGCCCCAATGGGATTGGT
GCTCCAATGGGGATATGAGCATCAGTCCCAGTTCTAGAACTGGGGGCCCAGTTCTAGAAC
TGGAATGTTGCCACGGTCCCAGTTCTAGAACTGGGGTGTCCAGTTGTAGAACTGGGACCC
CATTAAGACACGGTGCCCCAACAGGGAGAAAAAGATCCAGTTCAAGAACTGGATGAATTT
TTTGTCCAGTTCTAGAACTGGGACAGTGCCCTATTGGGATCCAACGTATAATAGTGGTTG
TCAGAAGGTTGTCAGAGTTTTTCTGAGACCAAGACCTCAGTTTGTTAATTTGGCAAATTA
GATTGCCCATTTACTTAGGACTTTAGGGCGACTTGCATAAAAAATAAGAACAAAGGGTGG
GTGAGTACGTAGAAAAAATCATACCCTACCCTTAAAATCATACCCCTTAACGGACAGGTT
TGACTCCAACTCTACAATAGAAAAAATGCCATACCCCAAGAATCATACCCCCCTCCCACC
AAATCTTTACACATTTTCCCTTGTAGTGCCCGGATCATCATTTCCCCTATCTCTGGTGAG
GGGTGTGATACAACGGGTATGATTATTTTTTTCTGCCTATTCATCACAGTACACACCCCT
GTGATGGCAAGACGCATTCAGGGTGTGATTATTCTTTGCTGGGTGTGATTTTTTTCTCCC
TATGCACACACCCTTAGGGGTACTAATTGTTATCATTTTGCGGGGCTGTGTTCATATTAT
ACTTGACTTAAAGGGGCATGTGTAGTGGCATTGTGGGATTCAAATCAGCATAATTGCTCT
CGTTCTTTGTTCGATCCACTTCCCAAAGACTACATGGTGAAGAAAGGTAACATGTACACA
AAAGTGTACCAAGTACTGACATTGAGCATATATTTGAAACTACAGAGTACCTCCGAAAGT
ACAAAGTTCCTCTGAACGTACCAGATGTCGGCAAAATGACCTGAGACCAGCCGTGCTGTT
CGGATTTATTAGGCTGTATTTTTAATTCCTATGTTGCAGTTTCAGTATGGTGGAGTAGGA
GCTTACATCCACAGTCTCGGTCTTGGTCTCTGTCTCCGACTAAACTCTGACACCTCCTAA
TATATGTGTTGGTAGCAGTTTCTAGACCCCCCTAATAGTCTATAGACCAAGCTGTAGTCT
ATAGACTATACTAAATTTGGCAAAAACCCGTGTGTAGACCCCCCGGGTCTATAGACTGTC
ATGGGGGGTCTATAGATGTGATCAAGGGTCTATGACATAGGCCAAGAATCTGCCTTCTTT
TGTACCCCTAGGTGTTGAAAATTAAGAAGAACTTAAATTCCATCCCCTTATTAGTGTTTT
CAACAAGGTAAAAAATTATACGTATCTAAAAAACTTACCCTTTTACATCAAGGTAGCAAT
ATGTTTCCCCTCCCGCCATTTTTAGTGTCTTGTTCCTACATGCTGTCCACCCAACAGTAT
GTCAGACAGTTTGAGTTGCATGTATTCTGGGCATCCCATTGGTGTGTTGAGATAAAAGTC
TTTGATTTCGATGGTCATGAACTTGGAGTTTACTGTAGAGATGACGCTGTTGAGGAGTAT
TTTGACAGTGATCATATCGGCGGTGGGCATGCCGCAGTTGCCTGGGAAGTTAATGTGATT
ACCCCCAACTGTTAGGCGAGTGCGGTACAGATCGTCATTTTTGGGGTGAAAGTTAGCCAC
AATATGTCCGTACATGACGTCCTTCCGTCGGTCTTGTGGGACGTTTGTTTTGTGGATGAA
AACAATGGTGTTGGCACCTTTGACGATGCCGGGTAAGCCTTGCGCAAGTTGTCCAAGTTC
CTTTCCATATGCATTTTTCCAGGTGTCACGGTATTTGGGGTTAGATACAAGGTGTCGGTA
TTCCATTAACTCAGCAGTCTCGTCATTGAGGACTGCGTGGAGCATGTCAGTTGGGAAACA
CTGTTGTGTAGCTTGGTCGGCGGTGATGCCAATGTGACGTGTGGCCAAGATGTGCAGCAT
GGCCTCATGCGTGATGGAACTGGCTCGGCTGCGAGTGTTGAGAGCAGGTGGTGTTGTTGT
AGGTTGTGGGCGCGGCATCGAGGGGACGAGGCGGTGTGTCGGCACCCTTGGAGGTGGCTC
CAGTTTGTCATCACTGTCCTCATCATCAGAGACAATGAGGGTGGGGAGTGGCGTAGATGT
CAGCACGCTTGGAGGTGGGGCGTGGGAGGTGACTGGTTTGGGTGGTGCCAGAGCTATCAC
CTGTTGCTTGGCTGTGTCGCTGAAAAGTTGTTGCAGGCACTGGAGGTCCTGCAGGTTTTT
GGCTCCAACATGCTTTGCTTTGGCATTGTGTTGAATGACGTGGGTATGGTTGGCTGCTGC
AGCAATGAGGGTGTCGGCAGGGTAAATGGATGGATTGGTGAGGTATTTGTGTTTGAAGAA
CACTGTTGCGACAATGCGAGTGCTATGTGTGGCAGGAGACCATATTTTCCTGACCTGTAG
TGTTCAGTGGACGTGCCAATGACCCATCCTTTGGAGCAGTGTTGAGCGTAGGTCTTGCAT
CGGTGGGGTTTATCATGGACGAGGGCCTCCATTCCCAGCGGAACGAAGGGTAAAGCATTG
TAGTCGTGTGGGCAGTAGAGGTGGGCATACGCGGAGATTTTGGAGTTGGCCTTAGATTGA
CGCATGAGGTTGAGTTGCCGTTCCATGCGTGGAATGAGCTGGCACCACAAGTGGAGTGGA
AATTTGTCCGCTGTGCCGCTAAGTACGGAGATGAAATGGTCTTCCCATGTTTGTATGGTT
TTTCTGCAACATTGTGGTGGTGGTCATCAGGTGGCACCAGTTGGTATGTCAGGCCTGAAT
CGAGGATGGCTTGCTTGTATGCAGCGGATGCTTCGTTGTCAAGGACTGACTTAAGCCGTT
TGGAGATAAAAAATTCTAAATACCAATTTCGTAGATAAAGGTGTTATAGATTTGTTGATG
ATGGTAATTTGTGAGCTTATCATTTAGTGATTACAATGAACAAATGAGGATGGGATGCCA
ATGCAATCCCAACAAAACAATGTGATTCTGTGTAGGTTTCTACACAGTTCTGGTAAGCTT
ATACCCAGGGAACATGGATGTTCTGACAGCATGTTCCCTTGTTGCATAGATCCAAAGATA
TGGACCTTCAACCTGTTAGGACCTCTCACCACTTGGGAGGTCAGGATGATCCCTTACTTG
GGAGTTTTCGAATTAGTCCATATTGGTGCTAATAAGGGTACCAATCAGGGTACCAATTAA
GGTAGGTTCTTGGCCTATGTCACTCGCCCCCACGAATGGAGGATCACGGTGAAAAAAAAG
AGGAAAAAAAACCTTGTAAAGGAAATTTTTTTAATCCATGTCTCTTTATGTACAAACTCA
AAAAGTCTGTGACTGTGTGCTAAAGCGTAAGTGTTTGTGTAGAAGAGGGAGATGACACAT
AAAAAATAACATGCTTAATATTGGTTAAGTCTGCTGGTTAAAAAAAGATGTGACTCTTCT
GATATTCAATCATTCAGATTTTGTACCGCGTTGAACCCTGATAGTCCCATTCGTATGAAT
AGTTGTGATAGTCCAAGGATCACTTTCATACCAACTCTCTGACTTGCGGATGATACCATC
TTTCCTAAGAAGTACTTGATCACCAACTTAATAATCCCAATCACGGCGTGAGCGATTTTC
CCGCATCGTGTTGAGGTCAGTTTGGTGTTGCCCATGTTCTCTTATTTTATTCCAGTCGGC
AAGGAAGGGAAGGTCCAACAACATGTCCCTGCCAAAAATTGCTGCACCTGGGGAGGCTTT
TAGTACTGTATGGTAAGTTGAGCAAATGGCCCATGCTGCGTTGGTTAGGAACGCATCTAT
GTCACTGGCAACTACTGTATTGGCCATATCTAGTTCAGTAGTGCGGAGCATTGCTGTAAT
TACTTGATGCACCTGCTCCAGTATAGCATTTGCTTGTGGGTTCTTGACACTAGTTGGCTT
ACGCTTGATCCCATATGGTTCACAAAGGGCTTCGAAGTGAAGTTTGAATTTGCTTCCATT
TTCATAAATAATGTATTGACAACGTGGATAGCGGCTAAACCAGGTCTTATTCACTAAATT
ACTTATCATTGCAGGTGATTTGTCAAAGTATGGTAATTTAGGATTGGTATGAGTCTTAGT
GCCCTTTTGCCCCTTTGTATCCATGGGAGTAACCGCATCTGTGGTTACCGGCAGTTCTAC
TACTTCAAACCAACTAGAAGCTGGATCGATCATAGTAAGACACATAAAGTCAATTTCTGT
CCCATCTTTACCTTTGACTTTGAGGGTGTATGGTCCAATAAGGTCCACACATAAAGCCTC
CCAAGGGTTTGTGATGACGAGCTTAGCAGGGAGTTTCCCGTACTTGTGCTTGTGTCGTTT
GTTGACTTGACATATACAACAGTTTTTGACATGTGATCGGATAGTACCTTGCATACCTTT
CCAATACATCGCGGCGTGCAACGTCTCTTCAAGACGTGTGTGTCCAGGATGCTGCAAGTA
GTGGTGATACCAGCTAACTGCTTGATTTTGAAGTGCTTTGGGAATGACCATCCTGCCACC
ATTACATAACAAATGTGTATCCTCCACTAATTGAGTGGAATACTTGTCATGTCTACTAAG
CTTCTGCAAAGTTGCATCTGTCGTCTGGGCTTGTGCAATTTCCTTCACTGTTAATGGGTA
AATTACATCTTCGTCGCTGCAATTAGCAAACACCAGATTTATACTTTCTTGGTGGTCAGA
AGTGCTGTCAGCACTTGATGCATGCCCAGTGTAGTGACACCAGCATTTCGTGAACGTCAT
CTAAATGGCGTTGTCATCTTGGGTTGGACCGGAGTCCAATCAAGAGATAGCATCAGCAAC
AGTGTTATGGATGCCTTTTATGTGCACAATTTCAGGACCATACTCTTCAAGTAATAATAA
TAATCTCCACCGATAGACTCGGTCAGAGATTAATCCAAGGGCATCTTGGATTAAGTTTTT
ATGGTCTGTATAGACCTTTATTTGTTGTCCCCACAGTATGCCTTTGAACTCCTTAAGTGT
TTCCACTATGGCCAGTAATTCAATTTCGGTCACACTGTACTTTTGTTGCGTCACAGACAG
TTTTCTGCTGAAGAACGTGAGGGGCCTATTACCTTGAGTAATCACTGAACCAAGTTGTTT
AGATGAGGCATTAGTGTATATTTCAAATTCCTTTGAAAAATCAGGGTAGGCTAAAACTAC
ATCTTTAGCGATAGCCACCTTTACGTTATCAAATGCTATTTGATGTACCTCATCCCAGTA
CCAAGGTCGCTTCTTGGTTTTCTTGGCTTTGGTGACTTTAGTATGACCACACTCTCCTAC
CAATGAGGTGAGTGGGGTAAGCATTTCACTACATCTTGCCCAAAGATCTCTATAGTACTG
GACCATGCCCAGGAACCTACGGAGGTCTTTGACTTGTTTTGGCAGTGTGATTGCAAGTAT
TGCTTGTACTTTGTTTGGTTGTGGCTTTATGCCAGTCCTGGTTAATATATATCCCAGATA
TTCTGTTTCTACAGCACAAAACTTCGATTTTGGGGCATTGACTCTCAAGCCCGCATCTCG
CAGTCTGGTAAGTACCAACCTTAAATGATCTAGGTGGTCATCCAGACTTGCCCTGGTGAT
GCAAAGCAAATCATCCAGATAAGTTCTCACGAACTCGAAGGCAACCATTGGCTCTGACAT
TTTTGCCTGAAAGATGTCGGAAGAACTTGCAATACCCATCGGTAATCTAAGATAAGAGTA
CTTTCCCCAAGGGAAAATGATGGTGCAGATTTTGGATGCATCACGATCCAATCGTATGGT
GTAGTAACCCATGTTTAAATCAAGGGCTGTGGCAAAAGTGAAACCTTCTAACTCTTGCAA
CACTGTACTGGTTTTGGGTAATGGAAACGGTTTCCTAACTAACCGTTTATTTACTCCCCT
AAAATCAGAGATAAACGTACAGTGATATCTTTTTTTGGTATTATAAATGTGGGTGACGCC
CATTCTGATGCCGCCTGAAACTCTAATACCCCCAGTTCACAAAGTCTATTCAATTCTTTG
ATTATGGTTTCTTTGTGTACTTTTGGCACTGGGAATGGTCAGCCATGATATGGCTTAGCG
CCTTCCTTTAGTTCTAGGGACACAGGGTCTGTGTTCCAATCACCTAGTGTTCCATCAAAA
AGTTCCTCATATTCTGTGAGTAACTCTGGTAACTTGTTTTGGTCTTGGAGACTAAGGTGA
GTACAGTTGGTGCTAACAACTGATTGGAGGTCTGCTTTTTCATATTTAGTGTCTAGGATA
TGGACCACTCTCTGAGTTGCTTCTTGCGTACTACTGGGTTCATGTGCCAAGCTGTTGTTC
ACAGCCCAGACTATTTCCATTGTTGACTTAGTCAGACTAATGATGTCCCTCATTGGCAAA
ATGACGTCATCAATTGTTATCTCTTTTGTTCGAAAATCTAGAACAATTCCTAACTCTTTC
ATGGTATTACAACCAAGAATGAGGTCATACATTGGCTTGGTCATCTTTTTCTTATCATAT
TCCACAACGTCTGGTGTTACCAGATACTCCTTGCTTATGGAATAATAAATAAAAAGGAGG
TTAACCTCGCTCCTTCCTTTGGAAGTCCCCATTCGACGTATGCCAAGAATTTGGCACCTG
CCTAGCCAAGTAGGGGAAATGCATGGATGTTCCCTTTTCATGGAACATCAAGTGACCATC
AGATCCACTATCAAGTTGGACCTTGAGGACTTTGTTACTAGTGCAACTCTTCCCAGAGTG
TTCATGCTTCTGTGTAAGTTGATTTTCAGCTGCTAAGGTATGCCATGCTTTGGCTACTAC
AGCTGTGACTCTTCCTTCTGTTTGACTTTTGAAGGAAGTGTTCACACTATTGAGAAAGGC
ACCCGACAGTTCGGGGTCCGACAGTTTGGCAATTATCTCACTCTGTGTGTTCTTTTCGAT
TTTTGCTGCAAGATTTTTTTGATCTTGCTTCATCATGGTATTGTAAACAATTTGATTATT
TAAAACTGAATGTTTTGGTATCTTATTAAGATGTTTTGAATCTTTTATAATCTCTTTATT
TAGATTAGTATTCAAATTAATGTTTGAATACAAGTCAACGGTAGTTTTACTTGGACTGGG
GTAAGTATAACTTGTTTGTTTATTACTTTTTAGTTTCTTACAACATGTACTTGATTCCCC
AGTACTACCGTACCCATCCCTTCAGGACGAGTCCGAGTCATTGCTGTCACTTTTATGACG
GTGCTTGCGTTTCTTCTGCAAACACTTGAGTTTCTTGTTAGATTTCTCAAGTTTCTCAAT
CTTTGCAGACAACTGCGCATAGGAACTATTGGTGCGATGAGAAGCTTCCGGACCACGTGA
AGGTCCATGGGGCTTTCTTCCTGCAAAGTCCTTTTTGAAGGAACCATCCTTCTCATACTT
GCGGCACTCCTGCGAATTATGGGTCGTGTGCGCGCCCCCATGCTTCTTGCACAAAATACA
GTGCTTTGCAATTGTGGTACGCTTACGTGGGATTCGATCCTTAAACGCAACCATCCTTTT
CTTGGAGGAGTCGCAGGACTTCACGGAACCTTTAGGCCCATCACGATCCTTGTCGGTTGG
ATAGGCCTTCTTGATACGTTCGAGTGCTTCTAGAAGCATCCAAACACTTTGGGGTACCAA
TGCCCCACTAAGTTTGTATTGGTCTTGCCAATTCCTCGGGACCATGCGTAGTATGTGACT
AGCTAGGTCCGCGTCATCGAATGGCTTCACGCAGTGGTGAGCTTGGTGGCACAGTTGGAG
TAGTACAGACAGGGCATTAGGTCCAAGTAGCCATTCAGCTGCTGGATGCAGCTGATGAAC
TGGCGAATCAGAACGCTGTTGGGCTTCTTCAACCCGTTACTGATGTAGAAGCGCTGGGTC
TCAGCAGCATTGTTACGGAACACGGTCAACAGATGGAAGCTGACGCATTCCATGAATGAC
CCCCAAGACTGCTCACGCTTCTCGGGATGTTCTTCCCCGTAGATATCAGTCCATGGAGAA
CAGTCAATTTGTTCACTCACGATCTTCTTCCAGGGGCGCCTGTGCATCACCTAGGCGAGT
ACGTATAAATAGGGCTTTAAAAAAGCTTCTAGTGGTACCGCTGATGTGCGCGAATTCTAG
TGGCTGACGCAACGTAGTAGCATTTTGCACACTCTTGTATTACGTAGCTGACGATGGGTC
TGCTTGCGCAACGGAGCACGATAGTGATGGAGTGGAGGGAAAAAGTTTTTCGGTGGCTTT
CACGTGAGAAGGTCGCAGAAACTGCTATCTATAGATAGTGACCTAAGCCGTTTGGAGATA
AAAATACTAAATACCAATTTTGTAGATAAAGGTGTTATAGATTTGTTCATGATGGTAATT
TGTGAGCTCATCATACAATGAACAAATGAGGATGGGATGTCAATGCAATCCCAACAAAAT
AAGATGATTATGTGTAGGTTTCTACACAGTTCTGGTATGTTTATACCCAGGGAACATGGA
TGTTCTGACAGCATGTTCCCTCTTTGCATAGATCCGAAGAAACCTGTTAGGACCTCTCAC
CACTTGGGAGGTCAGGATGATCCCTTACTTGGGAGTTTTCGAATTAGTCCATATTGGCAC
TAATAAGGGTACCAATCAGGGTACCAATTACGGTAGGTTCTTGGCCTATGTCAAGGACTT
GGTGCTGTGGTGTGAGTCCACAGGCCCGCATTTGGGAGAGAGCTCTGGTGCGTGCTAGGA
TGAGTTCGCCCTCTGTCCTATTCTTCGTTGGCTCAACCCAAATCAAGTTGCTGTCTGTGT
GGTAGATGATCGTTTGGTACCTGTTGCCTCTGCTGGATGCGTGAGGAAATTTACCTGTTT
GGTCGGTGTAGACTGTGTCACGGGTGTCATACCTCTTGATATATATGTCCTGTTCTGGGT
GTGAGGGGGCAGTGAGTGAGGGCGTACTTGGGGTAGCACGAAGAGCTGTTTTAGTGGAGC
GCACACCTTGGCGCTGGATACGCATGTGCCCTTGCTGCATTTCTTCCGACTGAGGAAAAT
GCTTGTGTACATTGGCTATCGTGACTAGGGGCCATATGTTGTAGTTCCCATGCCGAATCG
CCACAAGCCATGTTGTTTTGGTGGGAAAACCTACTGCGGCATGGAGATACCGTATAGTTT
GTTCGATGCGGGGTAGTTCATAGACATTCAGGATGGTATGCTGCTCCTGCTCACTGGATG
ATTTAAGGTGGTCTCGGACCACGTCTGTGGAGAGCACGACATATTTTGTGTTGAGCGATT
TTGTGCCACAGGGCGAGTCAAGGATTGTCGTTGATGTTGTGGGTGATTATCTGTAGTGGT
ACCTGCCAAAGTCCAGTGTGTGGGCATCTATAACACTGGAGGATGGCAGTGGCTTTGATG
TGGATTTTGTCGGAGTTGTAGAAGTTGACTTCATCCTTTTTGTAAATGGCCGTGTACCTG
GCATCAGCAAACTTGCTGCCACTGAGCAGCATCTGTGTGAGATTGGGAACAATGTCAACT
TGGTGGCGGGGATGCGGACATTGATCAGAAGTTGTGAGATGTGTGTTGCCTGTGCCGTGC
CACCAGTGGGTAGTAGGAAAAGTGGAAGGTTTTGTAGTGGAGTGAAAAGGATCGTGGAGT
GCTCCTGCTGTTGAAGTGGCGCCGGTGTCGCTGATTGCGGAGGGTATCGTGCCATCATCT
ATGCCATGCTTGATTTGTAGTTTGGTCATAGATGTGGTGCAGTGTCGCCGTTTATGTTTG
GTAGTTGGACAAAACAATGGAGAGATGCTGTGAGGCATGCGGTGTTGCCAGGCTGTGCTA
TCTTTGTCATGGTGTTCCGGTGGGAGGTTGAAACAAACTCTTGTTTCAAGGCAAGCAAGT
GGAGACCAATAGTTTAGTGAACATACATAGGGGTGTGGCGCACTACTATTAAGTTTGTTT
GCTTTAACCAAATTGTTAAACAAACAGTCATTTAATAAACTAACGGTCTCCACTGGATCC
TATTTCTTGGGTTTGTACCAAGCTGGGCGTTTGTCCTTGTTTTTGTCTAAGGCAAACACT
CATCATCCCCATGATAGACACTGTCCTTCTTGCATGAGTTGCAGAAACGAGGGATACGGC
CGTGACATAGGCCAATTATCTACCTTAACTGGTAAACCCAAAGAGGTTCCAGGTGGAACC
TCCAATGGTCCTCTTCCCTTTGTGTAACACAAAGGAAGTACAATAGTCATAAGATATTGT
TTCTGAGAAACAATATTCAAAAGACAATTTCCTTCTTGAGAAACACCCATATACATTCTA
GGTGTTTCTTGGACAAAATATCCAAGAGAGGATTTCTTTCTCAGAAACCTTCTCATGGGA
CAGTTCCTGTTGGCAGTTGAGAGAAAAGGAGCAGTCATGGAACTGCCCTAAATTACCTCC
AATCTCTAACAGGATCACCTGTGCTTGGTGATGCATGGATTACCTAGTGTACCATGCAAT
ACCTATTTCAGTAGTGTAACTCTCATAAATAAAATCTTTCAACAACATGTATCTACCCGT
TTACTACATAGTAACAACTACAGCAAAACGGCTTAGGTCACTATCAATTGATAGCCTTCG
CGCAAACAGATCGGATCGTCTGTCCGTCGCTCCACCATCTATCATCCATCAGCTGTTGTC
GGTGGTTGACGATGGTAGGTTCGTCTGTCCGTCGTCCATTGTTGCTCGAAGCCGTCCAAT
ACACTTGGTGTGTTCCACGTGGCGCAACTTGTGCTGCCTGACCCCAAGAGTAGCAATATT
GCCACAGCTGAGCCCTGAGTCACGTACTCAGCCAGTTGAAGTGAGTTCACTCACAGGCCA
GCACGTGTTTTTTTGAAACACGTAGCAAAAAAGAATTCCCCTGCATGTCAGTGAGGACTA
GATCCCACTTGACACGGGTATACTCCGCTGTGTTAGCAGAGTGCGCATGTAGCACTAAGT
GCACTTGCCGTAAAAAAAGACCACTTGTGACGTATCATACGCACTTGTGGCACGAATGCT
TACGTGCCTATTAGGTAGTAGCAGCCCCTCATTAAAAATGAGAAGGCAATAAACATAAAT
GCCTCGGGTTTATTTTTTCCCCGAAAGAGCAGTATGTGTATAGTCTATTCATAGACCTAA
AAACACGATTAGACTTAAAATTAGTCCGTACCCGTGATCACATGCAGATGCAGTGCCACC
ACGGAGTACTAAGTACTCATAGCCTTAGGGCAGTACCAAAAAAAAGATCTTCTAGGGCAT
AAAATGACCCTATGAAGAATCGTATGGCCTCTAAGGCCTAAAAGCTTGCTCGTGACCCCC
GAGAGGTTTCGGTCACTTGAAAGACTTGCGATTCCCCTGGAAGTTCGCGATTCTCAGGTT
TCCAATGTGTAAGACACATTCTCAAGGGAAAATGAGCCCGCGCAGGACGTAGTCCCACGA
TCGTGGATCAGCCCCATTCACATTTGAGCGCGTCACGGCACAGCCCATTTCACAAAACGT
ATCGCGACACAGCCCTCGCGCTCACGATCTGAAAAAAACGACCACATATCATTTGTCCTA
GACTCGCTGGGCTCAGCCCTAGTGCGCGATGGACCAGCCTAGGAGAGAACTTTGTTCTAC
TCCGCACATGGGCATAGGAGCGCAATATATTGCCGCATCCCGGTCAGACGTCAGAGTGAC
GCGGAGTATTGTCTCCAAGTCCCAGCACGCATGGGGGCGCAAGATGGACCCATAAACCGA
CTACGTGTCGTGCCCCAGAAACACTCATAGCAAAATTCTCGCGAATTTCCGATTTGCGCA
AGAATGCTGCATACTTTTTGCGGTTTTTATCAGGAAAACACGCAACTTGTTGATTTCTTT
CTGAAATCCAAGCAAAAAAGTGAGAAAAGTCCACAAAAGTGAGAATTCTTCTCATGTGGT
ATTCCTTTCATGCATATAAGCTACCGAGCTTGGCAAAAAAAAGGAAAGAAAGCTAGTTGG
CTTATGAATAGCCAAATGCACAACCTCTGGTCCGAGGAAAATAGAATTTAGAGCCCGAAA
ATATAAATTCGGAATTATTTAATTTTAAATTAAAGAGCTCGTTAGAGAAAAATCTTGATC
AAAATTCTACTGTCACGTTAAAATAACCTGATATTCAAATACCTTGCTACATGTAAAAAT
AAAACAAAAATGCCAAGAAATCTTCTGGCATCATGAATTGTTTTCTCAAGAAGATGAACT
CTTCTCCCACGTAGAGAAATGTACACATGTGCCATGCTGCACTATTCACAAGCAAAGGTA
ACAAAAAAGCAACTGGAAATCAAACCATGTTGGGTTTTGAACCCCTGACACGGTGTTGCT
ACAGTAACAGTGAAAGCAAAAGGACGGAGTTCCAAGCTTCCCCCCCATGTTCCAAAATTA
GGAACATGCATATGTTTTCCTTACCCAGCTAGGCAGGTGTCAAGCTCTTGGCGCACGCAG
GATGGGTTCTTCCTACTCAAAAGGAAGGGCAAAGTCACACGATGTTTTTTATTGCGCAAG
CATTAAATTCCTGTCAAAACACACTTTTCTGAGTACATATTACCCAGAGTGACTAAGCCA
GCATATGACCTCAGTCTTTGACAAATGCAAGAACTGAGTTTGAATTGTTCTAGATTTTCA
AACAAATAACAACATAAAATATGTTAAGATCAATTTTACCTTGCCAGTGATAATTGATGC
AAAGTCTGCAAAAATCTGTGAACCAGAGTTGAAACAAACCTGGACACAACATACCACGCA
CATAGCTAACCACTTAAGTGCAGGACTCTTCTTGAGCAAAAATACTCATGTTCACAGAGC
TAACCACTCCTGTGAAAAACTCCTCTGGGAGTTGAGTAAAATAGCAGACCTTCCAAGCTG
TGTCAAAATAAAAGAAAAAGACACACACTTACACTACAAAATCAATTTCATACACGTTAC
TGAGGTTTCTCATGACAAGAGAAACTGTTTGATGAAGTTCAGTGTGTTGGAAGAACGTGC
CTGTTTACCTCTATTTTTTCAACAAGGTAGGTTTACAGCCTATAAAGACAGAGCACAACC
AGTCCAAAAGTCAAGTAAAAACAATGAGGACAATTTACCTTGGCGACTGGAGGGTTTCAT
TGACAGCCGTCGTCAGAACTGGCTGTACAAGAACAGAACACCCAAACAAACACAAATTAC
TGTAAATCAAAAAGTGATTCTTAAAATAAGATATGGACAAAAAGTTAGCAAAACTGTCTA
AACTCAAAAGAATTCTTACAGTACTGTAGATGTTGCTATGTTCAACTCTGCAAACACCAT
AAGACTTCATGAAAAGTCAACTAATCATAGACTAGATACTGACGCATCTAGAACCCGTTC
GTGCCTAGAAAATCTGAAGAAGGTTATACCTACTCAGATCTAGCAATAACAATCATGGGT
TTTCCACGTGCCTCACAAGCACATTCAATGGAGTCAATGATGGCCATACTGTTCTCAATA
GAACTCGTTTGGAGTAATATGATATTTTCCAAAGGCTAGCTTGAGAGACCACCTTAAACA
AGGTTAGGATGGACTTTCCAAGCAGCGAGTAAAGGTTTGCATGACAAACCAATACACAAC
ATCTCTGCACAAAGACAACAAGGGCTTAATAACAGACCCAAAGTCTTCGCACGGCAAAAG
CACCATGCTTACAAACAGATGAAAACTCGCTAAAACATTCGCCCATACAAGGAACTCACA
TGCTACTGGGTGGTCCAGTACAAGGGAGAACCTTGGGTAAGACAATATGATTGTCTCGCC
TCACTCACAACTGGAATTGTAGAGGAGGAGGTACACTGTACACAAAAAAGAGACACATTA
ATGTTAGACATTTGTTACCACAACAAGTCTAGAGCAACACCAACTCAGGTTGGGTATGCT
CGCATTCTAGTACAGCTTGCTGAACTTAGAGTGCATATAATACACAGAATAAGAGAAAAT
GAATCCTTGACCATGATTAACATCATTGGATTCAACACTGTGACTTACTAGATTATGGTC
TCACTAAGACTCAATGACTAGTACTTTATTCTCTTGTGAGAATTTCTGATGGTTTACCTT
CAGTATTATCCATGGAGAACACATGTGGTGTCCATAAGGAAGGACTCTTAGAGTCACCGA
AATACGTGGGTCTTTTGCTAAAGACAACGGGATGACCATAGGTAGTGCACATACATGTTG
CACAACAAACCATAAAATAAGCCTCATGATCATATGAGCACAACAACACAAAGGATCCAC
AACCTTTGTTCTTGTAAAACCACAGCATATAGAATTGTGAGTATCCCTAGTTAAACAGGA
ATATCATCTCACACAAAAGGATAAGTCAAACATGAACATCTCTACTGAGAGACATGTAGC
ACCTTGTTGGCATGCAATGCAAAACAAATGCAACTCAAGAAGCTGTGCACAGAAATGTAG
TATCGCTTCACTAGCTTAGACAAATCCAAAGAGAAACACAACTATTACGTTGTCAACATA
TCATGGAAAGTTCACTTCTCCATGATGCTCGCTGTGAAGTCACAATATGGTTCCATAAAC
CATAAGATTATAGTCAACAACTGTCTTACAAAATATAAAAATAGGTACGCACATGCACAT
TTAGTTATGTTGCAATGTCATTACCACCAACAAAAGAGTTATACATGTACAGACCTCCCT
CGAGGATCCTTGCTACAAAATACAAAAGGATATCATAAACACTGAATCCGTACTCTTCAT
GGTACAAAAAGACATAGACGTTGACGCTTGGACCTTCCAATGATTATAGTCAATACATTA
TGTATGACTTAACATTGTTCACTTGCCGATAGCTGACCCTTTGGGCAACTATTCCCATGG
ATACATAGGGGTTACAGAGCAAATAGAAGGACAATATACCAACACAAAGGATTGCAGAAG
ATAACAAACAGAATATCTGTACTATCAGCACCTTCGTACCTAGACCTGGTTCAATATCCA
CATTGTACACACATCGTGACAATTAAGGTGCAGTTTCAACACTCCACTTTTGGACCATAT
GCATTTCATTTGGCTTCCCAGTGTAAGTCAACCAGAGTCTTCAAATATCAAAACCCAAAA
AGTGAATTACTATCTAGAGTTCAACATCAACCAAATCATGGAGATGCTTGGCCTGCTGTA
CCAATCATGGTCTTGTCAGCAGCTTCTAGTGGCACAATGTTTACCTAAACAAACACTCAG
ATGCCATTCACTCATACCTACTATGCAGTGCCTATCGCCTAAATGTAGTGTAGCAATCAT
AAGATGGAATTGTTGTTCGGCATTCCACTTTTGCACACACAGACTAAATCAATAGGAGAC
ACCAGGCAACACCAAACCGACCCAAAATTATCCTCATAAATTTATGGTCACATGGTCCGT
GGAAAGCAATGCTTAGTAAACAAAGGTATTTTACCCCGCACAAATATTCAGTCGGTATAC
CAGTGATAATTGGACTATCACAGACAGTATAAGATAAGACAATCAGGGTTACACGCGGAA
GTAAGTCAGAATATAAGTTTGACTTAGGAGAGTACAATCAAACCAGCTTTATCATAAGCC
ATGACAAATCTCCCTCTCCACATGAACTTACACTTCATATACTACATAAAATAATATGTA
GGTACAAAGCGTCACAGGCAGCTTGCACATTTTTAACCTCAACAAGAACGGTTTTTCTGC
AAGTCTGGCTCATATTCGGATTTTTCCTCACCGAGGTTTTACTTTTCCGCGAGCCACGCT
AATTCTCCAATCGTGGGGGCGAGTGACATAGGCCAATTATCTACCTTAACTGGTAAACCC
AAAGAGGTTCCAGGTGGAACCTCCAATGGTCCTCTTCCCTTTGTGTAACACAAAGGAAGT
ACAATAGTCATAAGATATTGTTTCTGAGAAACAATATTCAAAAGACAATTTCTTCTTGAG
AAACACCCATATACATTCTAGGTGTTTCTTGGACAAAATATCCAAGAGAGGATTTCTTTC
TCAGAAACCTTCTCATGGGACAGTTCCTGTTGGCAGTTGAGAGAAAAGGAGCAGTCATGG
AACTGCCCTAAATTACCTCCAATCTCTAACAGGATCACCTGTGCTTGGTGATGCATGGAT
TACCTAGTGTACCATGCAATACCTATTTCAGTAGTGTAACTCTCATAAATAAAATCTTTC
AACAACATGTATCTACCCGTTTACTACATAGTAACAACTACAGCAAAACGGCTTAGGTCA
GGCCGCCTTCGTTTGGGGTCATGCCATTGGATCTGTTGCACTGATGGCGAGGTGCAGTGG
GAGGTGAAAGGGGTGCTCGGTCTATTTGGGAAAGGAGAGCCATGAACTTGGCTTGTTGGT
CCAGGATGGCTTTCTGTTGAGCTTTGAGTTTTTGGAGGAGGAGGGTGTTAACCAGCGTAA
TGGTGGCGGCGTGTTCGGTGGCATTCTCCAATGCCCCTTCCAAGCTGTTTGTGTACTCCA
GGAGTGAGTGGTGGTCGGTAGTTGATAAGGCGGAGGTGATGTTGGGCGGAACATGTGGTG
GATTGTTGGATGAGCGGCTGTCACTGTCAAAAAAACTGCTGGTACTCTCAAAGCCTCCAG
AACATGCTTCACATTCAGAGTTGAACTTCTCCGGAGATGGTTTATGGTGGAGGTCGTTGG
TTGGCCGATGATCTTGTCGAGAAGAAGTGGTGTGACAATGGCTCGTACGGCCTCGTAGAC
GGCGGCTTTGTTTGTGGTGGGTGAGGACATGTGGGTGGCTTATTTTGGTTGTTGCCGTGG
ATGTTTTGCAGGTGTTGCTCAGTGCAAAAATTTAGTAATCACTGCTGAGCAAAGCAAACA
CGTAGATATTGTTTATCGGGTGATTACTAAATTATGACTGTTTTATGCTAGCCAAACCAT
ATAGTAAACAGGTAGACAGGTAAAGTTCTAAGTCTGTACCACTGTGTAAGTATTGAGGTA
GACAGGTTGACTTCCGATAACATCGTAGGTTTCACAGCAACACCGAGCCACAGGGAGCTA
TACATATGGACTTATTCCTGGTGTGAAGGGGAAACATTCTCGAAGGTTTTAGTTCCATTC
GAGCAGATGAAATAACTGAAACACACAAATGTCAGTGAGACTTGCCTGGTGTTACTTATA
CACCGGTGTTACCTTTAATCCGGCTTATACGGAATGTGCCATAAAATTGAGATAAAACAT
GACTAATGTGGAGATCAATATTTTCAAGCAAAATAAATGTTAGAGATATATATTTTTGCA
GGGGTTCAAGGAACACCAGGAAATGGATCATTCTTTAAAAGGTAACTATGTTCCTTCACA
TCTAAAAGCAAGAAATAATGGATAGGAATTGTACAAGTCAGAATTGAGTTTGGTCCACTT
TTTGTCAGATACTTTTGCCACTCCTGTGACCTCAATATCCAGCCCCTGAGACCCGTCCAA
GAATGCAAAACACTTTGGGACTATCGTGAGAGCTTACGTCCAGCTCTACATATCCCCAGC
TTGTTGCGATCACCAACTCAAATTAGCTTCCGTTAGGGGTCTAAATCGAGATAATGGTTC
AAAGACCAACACGTAGAAATTGGTATGTTTTCTACGCTGACAACCATGTCAGATAGCAAA
CTTCCTGAAAATTGTGGGATGATGCTAGGATGATGGCACATCATGTGAACCCATGCACCA
TAATTATTTTACGTTCACTAAAGTTAACCACAGACAGACTACCAGACACTACCTAGGAAT
AATATGTTGCAGCGTTCATGGTTCAGAGTCCAGTCAACGGGACTTTTCATTTGGTATGTT
ATCATGGCATAAGTAGCATACAAGTTAATATTTATTGTTCACAATTGATTGGTGATGCAC
TAATAAGAATGGATACCACATACCATCTTCATCTGATGTAGAAAACTAAATAAGAGTCTA
AGTTAGAATATAAGGATCTAAACAGGAATGCTTAAATTGATTCTCAAAAAATTTGTTAGA
TCTAGAGTGGCTGATTTAGAAAAGGGAAAGGGCTAGAGCAGAAAAATGATCTAACTTATA
AATCTACTTCATACTTAGGAAGTCTAGCATAAAAATTTTCCTAAACTATGTTTTCAGGTC
CCAGAATTTGATTAGTTTAGATCTATTCTCAGAAATTTGATCTGATCTTGATTATACCTT
CTCAAGAAAGTCTCCAACATGTCCAAAAGCTCAAATAATGTATCTACCTATTACCTTGAC
AAAAGAATTAGGGATTGGTTTTCTTTTGGAGATGGTTTTCTTTTGGCTTTTACAAATCTT
TGTTCTATTCCTCCATTCAGATGATAAGGTGTCTGTTTTTCTTTTGGGAGATTAGTTTTC
GTTTTGAAGATTGGCTTTTCCATTTAACTTCAAAGATCATTTAAAAATCATTCCCTTGCA
CAGATTGCCAATGCCACAACATCATAGGGATTGGGATGAGAACCATGCGAGAGTAATGTG
GTACATCTATCAAATGGTAGGTACTGGACAGAAAAAAGAACACACAAATAGTTCTTCTAT
AAGTGTAGGGCTGTGAATGTGTTCACGTGATGAAATTAATTACTCCTCTTTCTGTGCCAG
TGTCCTTTTGTGACTGATTCCAGTGCATGCATATCAGCGATGGTGTGGTGTGATAGAACT
GTATCTTTTTGAGGTAGGTAGGTGGATAGATAGGTAGATAGGTAGTATTTACACTTATTC
ACCCAGCAAAAGACTAAGCCCTCACGAGTTCATCAAGTCATGTGTAGGAGGCTTTCTGTT
CTCTAAATACTTTTACACTTAGATGGATTATAATTCTTAGGATGCGGATGTACCTACCTG
CGGATGTACCTACCTAGTTATTAAGGACTGCCATAAAAATGGAAGCAGCAGGGTCAAAAA
CCACCCCAGTCAAGCATCCAGACAGAAAATCACACAAGCACAATACAAAAAATGAACCAA
ACATGCTGCTGATTGCAAAAAGAGGGGTATGCTTACCTTCTAAAATTTGAAGAATGGACA
TTGTGCATAAGGATTATAGTGGATCACTGAGGGTGGACAAAAGATGCCACATGCAGGTAT
GCTGCATTGACTAGACTCATGATGGCAACATAGCATCAACAATGATGGAATTTGTCACTA
CAACAAGATGCTCTCTTCCTCAGCTAGCAGACAACTTGGTCACAACAATATCTAGCGCTT
GGTCACAATGGCTGGGTAAGTCAGTCACTTTGATTCCATGGACAATCTAGAAGACAACCA
CCATATATCATGGAGCATAAGACCCCCAAAATGTCAAAAGATACATTGTGATGGGTCTTA
TAATCCATGCCAAGCTAGTCAAGTTGACACAGTAAAAATATAATTGTATCTTTGCTTTTT
ACATACGTTGGGATGGTATTGTATTTCACAACACATCACACCAATTTGTTTGTGATTTGT
GTGTATTTTTTCAAATTCTCTCTTGCCCACTCATGGCCCTCCTCTTTGTCGCATTGTCCA
TACATCGACACTTTGTGGCACATTGATTTATGGATTACCTCAATCAAATTTTATTTCTCG
AGCTTGGAGAATAAATGGCATAAACCTCTAAACAAGCAATAATCACAAACGAAGCCGCCG
CAGCCGCCACTGATGTGGAGGTCGTTAACCGTGAATCCCCAGTAACCCAGAAGTCTTACA
AAATCAAGACAAAGTGATGCTTTGTTCAAGCAATTGATGACCTTGACTCATGTGGTAAGT
CTCTTTGTTCGGCGTGTGCCCATGTCCGCCTTACTCCTCTGTACTACCATTGCTGGTAGA
GGTTGCTCGCGAAGGTTGACAATGTCAATGCCACAGATGATTTTGTGGCCTACGACACAA
AAGACACAGCTTGTAAAATTCATCATGGGTGTACAAGTGTTTTGTCTGGAATTTGTCCAG
AACTTGAGGCTTTTATGTTCAAGATCCACACCAAGGGTATTCAGCTCACGAACAGGATGG
TTAGGTGAGAGGTGGCACTTATTCTCTCTGTTTTCAGACACAAGACAGAGCAAGCCAAAG
CTGTAGCAATTCATTGCTTCACCAGGTCTATGGGCCTAACACAATGTGGAGCAACACACA
CTCCACAGAAGCACCATACCCAGACAGAGGACATTGCAAAGGAACTCATCACAATGATCA
AGGTTAAGTTGCAAGGAAGGGATCTCAATGACATCACAAATATGGTCAGACGCCAATTCC
ATATTCATATCAGATGCTTAACATCAAAAGCACCAAGACAGTTCAAAGAAGATCACCAAC
AAGCAACACAAAGCATGTCACACTTGCTGTAACAATAATACTGCAAGTGGCAAATTGTTG
ACGCCATTCCCTATCTTCAAGGGCCAGCGGAACAGGTGCATCACGCAACACAAACTCATG
ACATGCCTGCTGCAGGGAAGTATGCCTGTCGGCCCAAAGCATGGATGGAAAAGTCCCTAC
TGAATGAGTGGATTGATGTTGTGTTGACGCCATGGAAGACCAATCTTGATGTGAACAATC
CTTCGCTGCAGCCACCCATCCTTGTGCTGGATGCATATCCTGTGCATCAAATGGGTTTGG
TCGTTGACAGAATTCAGGCGATGGGGATTGAAGTAATCCACATTCCCGCAGGCTGCACGT
ACCTTTGTCAGCCCATTTACTTTGGGATTAACAAGCCAATCAAAACAAGACTGTCAAAGC
TGTGGGAGGATTGGATGGCAGATGGTGTGGGAATAGTGAATGGGATTGCTAAAGAACCCA
ACTGGAAACAGGTCGCTGAGTGGCTGCTTGAGGCATACACCATGATGACTGCAGAGATGG
TGAGAAATGCATGGAAGAAGCAGGGGTACAAGTGGGTTTAAATTAAAGATCTTTTTAAAT
AATCATTTTATTGTACTAACTTAAACCACCTTTGCATATGCATAACCACAGTTGCAATGG
TATAGCGCCCACATGCTACCGTTGGCGCTATGAGTCGTAACCACGTCTGTGATCCTCAAA
ATCGCTCCGTCAAGTTTGGCCACAGTATTCCCAATGGCATACTCACAAGCAGCAAAACTA
ACACGGCAACCATCTGTACCATCATCTTTCGTCTCTTACCCCGCAAGATAGGTCTCCTTA
ATGAACCGCAAATGGATTAAACGTCCCACACCATTGCCCTCTACTTCAAGGAATGCATTT
CCACATCCATATGGATGCTCTTCACACTGCAACCGTGATTGGAGGGAAGGAAGCCAACCA
AAACAATTCTCATATTTTTTGGTAGCAAAGAGGCAGTAACATGTAGTGAATTTACGGCTT
TTTTGACATAACTCAGCAACCAGCTGGAGTTACTGGGAGCTGTGCATATGGGTGCATTGC
TCTTGTTTATGGAGAAATATCTTACCAAATTGGGAAGTCAATCCAGTGAAGATTGCGTCA
TCATCTAATTCATTATCTGCAACCTCACCAGTATTTTGTGTAGGTGCCATAGGTGGTAAA
GTAGGCAGCCAAAAAAGTGATGGTCGAATGAGTGGCGCAGGAATCACAACATTATGCAAG
ATATCTTCTGAGTCGTTGGGACAAGAATGAAGCCCAGTAAAAGAGAGGAGATAGGGAGTG
GCATGATGATGTAGTGTGTAGGCTTTTGTAAGTCGATACAAATTATGATACAGGCAAAGT
AATGGGGGCTGTGAGGTTGTGCAAGGGGTTGTTTTAAGAAGACTTTGAGGGTGATGTCAG
AATTTGACATAACCAAATTGAACATAAAGAAATGATCCAAAGTCTGCCGGTTTTCAGCAA
GAACTAATTGAAGTAATAAATTGCTGCTGTTCTTGCAATTCTGCACAATTGTAGATTAGC
AACATATGCAGTTAGCGATGATGTAAGAAAGCAAGAATGGGTACTTTTCTCAACAACTAA
CAACTGAATGTTGCGAGATTATGAAGTGATTTGATCTTGGATACCACAATGAGCATGGCA
AAGAAATACATCCTTTGTTTTCAAAATAAATTTTGCTGGTTCTTCCTGATGGGGACTCAA
CAAGACTACGCATAGGTAGTCAGAAATTATAATGAATCGCTAAAATATCAGTTATGTTGG
CAATATTTGACTGGGAATTATGACGGCACAACGTCCATCTAACACATGTCTGCCATTGCA
AATCCCTTGGGGACCTCTTGATGGAGCTTATGCCTATTTCCTGTGACCTCAATCCGTTCA
GATGGTGTCGTTACTTTCGTTCACTATAGTTCCTCATAGAATCTGGTATATTTGCTACAT
ATGAAAATATGTCAGTTATTTTTTACCATCTGGCACAACCTATCATACCACATCCATGCA
GCAATTATGGTGTTTTGAACCATATGAACCATCAACCGAGCTCTTTCACCCTTCCATTCC
AATGAACGGGAGAGTGCTACATTTAAACAAAAAATCACGTTGCAATGCCAAAGCCAGCAA
AGGCATGGCAACATTGTCTCTGCAAGCTCAGCCTCATAGCTTGAAAGGAATTATGGTGTT
CTGAACCATTAACTGAGCATTTCAACTGCTCTATTCTAAACAACTGGAAAGTTCTACATA
CAACAAACCAATGTTTGTAGCAAATCATGCCACAACACAAAGCCTGCAAAGGCATCACCA
CGCCATCATCTCCTCAAGCTCCGCCTCATTGTTTGGATACAGCTCCAGCAAAAAAGTCAA
AAAAGAGTAAATGAAAGATAAACCAACCAAGGGGTGTAAAATTAAATTCATTAATTTTAT
TACATCTCTGCAACTTTCCCATTCAACCCATGTTCATCATCCACATCATAATTATTAAAC
CCAGTCATTTCCAACAAAGCCACTACCGCATGATTTTGATTGGATCCATTACCCTGGCCT
CCAATATCTTCACCATCGCTCTGGCAAGGAGATGATCCCCTTTGGCATTGCTCCATCAGT
GTTCAACTTTTTATACTGTAGATAAACAGCGCATTCTTTGGTGTTACAAGTTGCAAATAG
GTGAGTATTATCCATTTTTTCTTATGACCCTAACTCCGCAACTTGTGATCTGCCATACTT
GCAACAATCTGCGGAATGGTGCTACTCTCAACAACAAACTTCTGTCCCCCTACTTCGCCA
TCCTTCTTCTGTGAGGTGGAAAAGCCACTTTCATCGGCAAACATGATGTAGGATGGATGG
ATTATCTGAATGTTCTGCTTGAGGCCAAACCGACCATCCTCATCAACAGAATTACCATGT
ATCCTTGCATCTACCATCTCATCATAGATAACATCATACATCTGTTTTATGTTTGCCAGT
GTTGTCCAGTCATGACAGTTGAGAGCAAATCTCTCTCCGCGCTTTGTCACCAGTTCTTGC
TTGTGCCAGCAAAGGAATCCTTTCCACCATCCTGTTGAGACTTTGCCATATTGAGACCAA
AGCTTTCGTGTTGTTTGAAATTTGACAAGTGCTTCCTGTGAGTCTGTATCTTTTATCAAT
TTGTTCATCAACTCAATAGCCTCTGTGCAGTTTAACGGCTATATAATCTAGCCCATCTGA
ATGCAAATTTCAACTAGGACTTTCTTGGCATCAGCCATTGGAGACTTGTCGCCACGTCCA
GATGATTTGGCAAGACCTCTCCTTGACCTTGTTTGAACTGTTGCAGGTGAATTGTCTGCA
CTAGTTTTGAACTGTTTCTTCTTCTTCTCAATGAATGTTTTCAAGTATATTTTCTCAACA
CATCGGCCTACTCGCTTGCATGATGCCAATTCTCAGCAGTATTCGAATACAATTTCATCG
ATGCACTCTCTAGCTGCAATAATGGCTTCCCATTTTTGAACTGCAGAGCTCCGAAGATGC
TGCAATCATTAGTGTTGTGGTCAAAGCTGCACTGCAAACAAAAAACACCGGTAACCTCCC
CGTACACTCAAGTGTACGGGGAGGTTACCGGAGCCCCCGGAATGGTATCTTCCGGTAACC
TCCCGGTACACTTCTGTAACCCTCCGGTAAACTAGTGTACGGGAGGGTTACCGGAGTCTA
CCGGGAGGTTACCGGAAATTTGAGACCAAGAGGAGCTTTCGGATTTATTTCTATGTACGA
TAGGAATTGGTACTTTTTTACAGGAAAACAGACTTTTCAGTAAGTCTTAGAATCGATATC
AATCTAATTAGTGGCTATAACTGCATTACTTAGTAGCTAAAAAAATTTTTACCGGTGGCA
TACCGGAAGTGTACGGGAGGGTAACCGGAAGGTTACGGGAAGGCTACCGGAGAGTACCGG
AGGGTTACCGGAGCATACGGGAGGGCTACCGGAACGTTACAGGAGGGTTACCGGGAGGGC
TACCTACTGTTGGACTACAATAATAGTATGTGTAATCTATCTCCACTAATAAAATTAAAC
ATACTACATTAACATATTTTAGGGGCCCACCCAACACATCTCCCACCAAAAGGACACAGG
TGCCAAAATTTCAGCCCCAAGCTGCTCCAAGATGAAAAACGATACTGTGGACAATATTAT
CACCAAGGTAGAAGAAAATTAATTATTTAATTGAAACTAAGCTGACATGAAAACAATTGT
AATATAGGTTGACTTCAATAACTCATCATAAAAATTTACATGCTTCTGCCGAACGTTGTT
GGCAACACGGCGGTGCAAGGCGAAAAGCCAAACTCAGTCTGTGGACTAAGTTTCGGCTGT
TCCCATGCCTGGCCTGAAATAAAAAATTGAAAATTAGATGTAGTCCAGACAAGTGTGGAA
ATAATTGTATTCCATGCAACTCACCTCTATTAATATACTTGCTGCTGCCAAATATCGTTG
GCAACATGGCGGTGCAAAGCAAAATCCCAAACTCGGTATGTGGACTGAATTTTGGGGATT
TCAGAACTGGGCATGTAACTATTTAATTGAAAAAAATGGACGTGTGTTGAGTAAAATAGG
GAAAAAAAGATGCGTCCATGAAAACTCACCCCCAAAATATACCCGCCGCTGCCAATTGTT
CTTGGCAACATGGCGGTCCAAGGCGGAATGCCAAACTCAGTCTGTGGACTGAGTTTCTGC
GATTTTGCCAGTAGACCTGTAACTAATTAATTGAAAAAAATTAACATGTGTTGAGTATAG
TAGGGTGAAAAAAAGATGAGTTCATGAAAACTCACCCCCAAAATATACCGCCGCTGCCAA
TCGTTGTTGGCAACACAGCGGTCCAAGGCGGAATGCCTAACTCAGTCTGTGGACTGAGTT
TCGGCGATTTTGCCACTAGACCTGTCACTAATTAATTGAAAAAAAATAAACATGTGTTGA
GTATAGTAGGGTGAAAAAGATGAGTTCATGAAAACTCAACCCCAAAATATACCAGCCGCT
GCCAATCGTTCTTGGCAACACGGCGGTCCAAGGCGGAATGCCTAACTCAGTCTGTGGACT
GAGTTTTGGCGATTTTGCCCATAGACCTGTAACTAAATAATTGAAAAAATGGACGTGTGG
CGAGTATAGTGGTGTAAGACATGAAGAGTTTTAAATATCTTACCCCCAAAATATACCGGC
CGCTGCCAATTGTTGTTGGCAACATGGCGGTCCAAGTCAGAATGCCTAACTCAGTGTGTG
GACTGAGTTTTGGCAATTTCGCCGGTAGGCCTGCAACTATTTAATTGGAAAAAAAATTGC
CGCGTGGTGAGTATAATATTGCCGAACAAGACGAAATCTTGATTACTCACCCCCAAAATA
TACCAGCCGCTGCCAATTGTTGTTGGCAACACGGCGGTGCAAGGCGGGAGGGATAACTGA
GTCTGTGGACTGAGTTTTGGCCGTTCCCATGATGGGCCGGTGAGGTATCAGTGAAGTAAT
TGAAAAAAATACAAATGTGTGATGTGAAAGCAGTGAGAGGGCACACTGCTACAGTTGTGT
CTGGGTCAAGCACCATTGTTGTAGTATGATACCATACGTAGATGTACTAAACTGTATGAT
CATACGAATATGCCACACAAGAATTAGGTGACGTGATACAAAGGAATAAGTAACAAACAC
GTAGACACACTACTCCAATTTTCAGCCCCACTTATTATTCTTATGTTGTGATCTCATTTT
TTGGCGCAGTCACTCCTGGTAGTACCATATTTTGAAAATATGAATAGGCCCAAAACACAC
TCACCAAATAAAATCATAGATCAAGCCTAGAATTGAAACCAAAACTAGACCCAACAGGTG
ATCTTGCAGTTTACAACTCGTGATTCGCAAAATGTGAGTCATGAAACAAACAACCACTCT
GAAGATACTTTTTGCTTCAAAGCTTAACGTGATAAACAAAAATGCGGCTTAAGTAATGTA
TAAAAAAACCGGTAATGTACCCGTACACTCTTGAAATTCCGGTAACCTCCCCGTACACTC
TGACGTTTTGCGAGTGCACGGGGAGGTTACCGGTGTTTTTCGTTTGCAGTGTGGAGGTGT
TGTTGTTGGAGATGCTGCAGTTTATGAAGTTTGTCTCGTCAATGTAGAAGTATTGGAGGA
AGCGGATGACAAATTTATTTCTGACAGCATTTTAGGCTTGATTGACTTGAATGCCCTCGT
GACTCTCTGGTGAAATACATCTTTTGAGATGGTTACTCAAAACTGATGGAGGAGTTCTGT
CACAACCTCACAGTCTTTATTTTTTGCTAGCATATTGTTGCCCTGACCAAGGCTCTGTTT
TGCTGACACAAGTCAGCAGCAGCTTGGTTGATGGTGGCATTAGACAGCCTCTTCCATAAG
TCAGTGATAAATCAGTTGGTTGGATGCTCATAGTGACTAGGTATTTGTTTATGTTGTTCG
TCAGAATAATGTGCTATGTATGATATAATGTAAGGTCATGTGTGCTTGGCAGCATGTACA
AAGATGAGCTGCACAGTATTAACACCAAATTTTATTCTCATCATGCCAAAAAAGAATTAA
CATACATAAACAAGCCAAAACAATGTAGAATTAAGGCAAAAGTACATAGGAATAGGTTAA
TTCTCGTGTTATTGATTCATTGGGTGAATCCCGTAATTGTTCTAAGTGTCTATATGTCCA
GATATCCAGACCTAAATTCTGAATTTAGAATGGATTTGGGAGCCTTACTGTATTGAGGTC
ACTCCACTGGCCAAAGATATCTGATATGTCGTGGTTCAAAGTGAATTCTAACCCGTTGTC
CCCCATTATAGTGATACTGATTCATTATAATTTCTGACTGGATTTGTACCATATCCCAAC
TACCAAAGGTGGTGCAATAATTGCACCACAAATTTCGTGCTAATCCGCTCTTTTATTGTG
GTGCAATTATTGCACCACCTCATCTAGTACTATTCCAATGCATGTAGACAGTAGAGCCAA
ATTTGTAAGAAACTTAATTTCTGGATTATTCTGAACAGAAAATCTGTTACTATGCATTTT
TTCCGATAATTTTGAATTATTTTAACATTTATTCTAATAAATTCATCATGTCATTATTTT
TCTTTCTTGTTATTTTCTCATTATTTTCTTTATAGCTCGAGCAGCTTCACAGCCTCCCTT
TTGGAGATAAAGCTTTTTCAGGCCGAAATGCCAACGACATTTCTACACGTTTGTACATTG
GAATAGGCCAACAAGGTGGTGCAATAATTGCACTACCTCGAAAACAAGTAGTAATATACC
GGGATTCTACTGAGGTGGTGCAATAATTGCACCACGTCTGTGGTAGTTGGGACATCATAC
AAAGAGCATGCTAGTGGTCAGTGGTGGAGACTATGAGAGCACCTTTGTCCATAGTCCTGT
CCATAGCCCAACATACTGTTGTCGCGTTCAAGGATAAAGTATGGTTCCCACGGTGGTAGC
CTCAATCTGATGAGCGGGAATTGTTCGGGATGTTATGGGCTATCCAACCGTTGATGGTCC
TGACGCATAGGCCCACCAGAATAACGTTTCATTTGCACTCGTTGGTAGCCATCAAACAAT
GAAAGATTTTTACGTACAATCATATTAGTTCCGACAGTAGAAGTAGTGACGCAAAGACGA
AAGAATTTTTCAGGGCTCGGAAATTCATCATTTTACCGCCAACCGGTTTCGCCTAACTAA
CGACTAACAAATGACTCATATGTGTCCTCATAGGTCGTAGAAAATCAGATAGGAATAAGG
ACTATGAGTCATAGCTCATAGGCTCCACCACTGACCACTAGGTATCCTATTATCTAAGGT
TTTATTTTTTTACTTGTTACGTACATTCTACCTACGTACACCCGACGTACTTTCTACAAC
GCAGGAAGTAGGGCCAGACGTCCGCAAATCTTGCGCCTTCAACCACACGCAAGGGAATCC
ATAGGCAACATTAAAACCACGTTAGCCAGTGGATACTTCAAGTTAACCCGTCGTAACCGT
TAATATACCTGTATACAAGTCGAATAACGGGCATTTCGAGAGCCTTTTGGAGGGAACCCT
GCCTTCGAGATACCTTGGGGCAGTTCTATGGTACTTTTTCCAGCGCTGGCTCTTCGCTTT
TGCGGAGCTCGTCGCTCCTCACCATCTCGGTACACTTTTGCCTCTATCATCTCCTTGAGC
GTATCGCAACCATGATGAAATTCGCTGTTGTCGCCTCTCTCGTCGGCTCCGCCGCTGCTT
TTGCTCCCGTGAGCAATGTAAAGGTAATTATTTCGTCTCCCATTGCTCAGTGTTGTAGCG
ATATTTAGTGAGGGCGAAGGCAGATGAGTTTTTGAGAGCTCGTGGTTTCTTTCAATTTGA
GAGATTACGAACGATGTATATGTATCGGCGAGTCTCTCAGTGCAACGATTCATCGAGTCA
AATCAACCTGCAGTCCCTTCCTGTCACCTGGCATGAACATGCGACCATGTACTTACCCGC
CCTTCTCTTTCTGTCTTCGTAACTCTGTCCCTCAACGTCAGGCCTCCACCGCCCTCTCCG
CTGAAATGTCCAAATCCATGCCCTTCCTCGTCCAACCTCCCGCCACCGTCGGCCTCGTCG
GGTCCTCTGAATTCGATCCCCTCAACTTCTCCGGAAACTTTGACATCAAGTGGCTCCAAG
AATCCGAAATCAAACACGGACGCGTTGCCATGCTCGCCGCTGCTGGTTTCATCGCCAGTC
AATTCGTTAATTTCCCAATGTATGCTGATATGCATGTGGATGATTCCAACATGGCCCCGG
CGGCAGTTGGTATCAGTGCCATGTTGCAGATTGTTTTCACTTCCGGAATCGAGGAGTGGA
GGACTTACAAGGGGAAGGTCACCATGGAGGATATGTTCACTGGGGAAAATGCCGATCGTG
AGCCGGGCAACTTTGGATTTGATCCCATGGGCATGTGCAAGGGCAAGAGTGAGGCAGAGG
TTAACTCCATGAAGTTGAAGGAGATTAAGAACGGGAGGTTGGCCATGTTGGCTATTGGAG
GAATGATCCACCATAACTTTGTTACTGGCGAGGCTCTCTTCTAAGTTGAATTTACTTAGT
CCGTTTTGAGAAGATAGGATTCTCTTACTGTCGACGTCATGACTTTTATGGATGAGTCGA
ATGAGCCCCTCCCTTTTCACTCCATCCTTGTATGCTAATATCAACACACTAAGAGAGGAA
ATATGGTGGCAGATTGCTAACCCAAGGGGCTACATTTATGCATCGTGCCGCTTAGGCTTG
GAATGGAGAGTCTACTACGCTCGCTCCACGTGATATAGTAGAATTCTTTTAATCATTCTT
CTGAACCTTAGTAAATTATTGTTGAATGGTTACCATGTAGGTAAATTTTACCAACCGTCC
TTCCTTGTTGCTCCTTTCGTAAAGGGCAAGACTGAACGTGAAGGAAAGGATGTTTTGCTT
ACTTTCTTCAGGTCTCCCCTGCGGATAATTTCGCTTGGCTACATTTATGCATCGTGTCGC
TTAGGCTTGGAATGGAGAGTCTACTACGTTTGCTCCACGTGATAAAGTAGAATTCTTTTA
ATCATTCTTCTGAACCTTAGTAAATTACTGTTGAATGGTTACCATGTAGTTAAATTTTAC
CAACCGCCTTTCCTTGTTGCTCCTTTCTTAAAGGGCAAGACTGAACGTGAAGGATATGAT
GGTTTGTTTACTTTCTTTGGACCTCCCCTGTGGATAATTTTGCTCAATTTTAAAGGCCGT
GGAAGAGGGCCTGAGCACAGGCTACAGCAAACAACACATAAACATGCAGCAACATTGGTA
TGAGGATGCTACCCCAGATGTGGAGGCAGTGACACCTCAACGGCTAAATTTCTTATGTGC
AGCACAGGGCTCAACAGGTTATTGGCTTGGTATTAGTAACCAAGACAACAGATTAGCTGT
TTGTTGTGCAAATAAACTGCTCCCCGCCCTTGTTCTTGATTCAATGACGATGCACTATGG
CGGTTAGGTAACACCCAACAGTATAACACCTAAACAGTAGGATGATGTATCAGTCTAGCA
ACCCAAATCCATCTCGTCACAAAACTCATTGTTGACGCCAAACTACTTGAGAAGATGTAC
CTCCCATTACTCCAACAAGCCATCTTTGGTGAGCCAATGCAACCAGAAGAGTTCTCGCTA
AAAAGGCAATGTGGGAACCTGAGCATAGGTTGCAGGCCACTTCTGTGACCAACCATAACA
GAAGAAGTCCGCCCATTTCATGATCATGAAGAACTGACAAATAATTACGTTCTCAGAAAA
ACGTAAAATGCTTCCATTGCAAATAATCTTGAATGTCACATCCTAGAGATCTGTTCAACT
TTTTATAGTTCTCAATCATTTTTCTTGATAATTCTTAGGAACAGTAGCTCATATTTTTTT
TCAAAACTGCAGTCAACTTTGATGGAGTGTAATGAAGCAAAGTTCTCATCACTTTTGGCA
ATAGTCATTGCCCTTTACAGTACCTCATGAAAGTTGAGGACAGAAGAGGACAACTGTTTG
AAGAGTTGGCAAACACAATCTTCCTAAAAATATTTAGAAATACTATAGGAATAAGCTGTC
ATTAAAAATTCACGACTATGTGTTTGTGAAAGCAAGGGTTGACATACTTAAGTCATGATT
TTCCAAATCAACTAATTCTTTCTCTTACAAATCTATGATGGTAATTATGATGTAAGTTTC
AATTATATCACCATATTTCATCGAAACATATATCTGGAATAACCACTTTCTCTTGTTAGA
AAGTCATAACTGGGAAGCTCAGAAGAGTTAGTTTCTCTCAAAGTCATGAGATCTCGACAC
TCTGAATATGACTTCCGATTAGGATGGGAATGTCACTGGTTTAATGCGAGAGTCATGGTC
TTCAACATGAGTCATAGATTTTTCATTTGCATTCCCTAAAAACTTTTCAAGGCTTCATAA
CTGATTTTCCCATGAATTGTTGTTCCTTGCTCATAATGATGTTTTCTGGATTTTCAGTTT
TATTCAGTCCCCACAGCTTGCTGCATTTGTGGTTAGTATCTTTCATTGAATTTGAATGTT
GGACAGCTCTTTGACACATACTAATGACAGAACATTTCCAATTATCTCCTATACTGATGT
CACTGATTCCATTCAGCAAAGCATCATTGACTTTCATCTGGGACTAGTTCAGAGCACTTG
GTGATTGCTCCAGTTACTTTTTGAAGCAAGACTCAACAAACACTCACAGCTTGATGGATG
TGCCTGTTGTGATTGGGACAACACCATGTGTTGATACAACCATATTGCAAACTCAATGAA
GAGTTACATAATCACGACTTGATTGTCTCGAAGTCTTCCATGGTAATACCTTCAATATTG
GCAATACTAATAGTGAACAGTTACAGTAAGAATGAGTATAATGGTGTTCCATCATGATGT
ACAACCTTAAGGACAGTAATGAAGGTAACAAAATAATTGTTATTATAAAAGCAAAAAGTA
CCCCTATGCCCTCTTAGTGACTTTTGTATTGCAAATCACGTGTAAAAAATTACCTTTCAG
CAGATAAAGGATGTTTTGGCAACTCTACAGATTCCTGCGAAGGTCGTGTAAAAGAAATTT
AGCGATATCCCTATTCTCGACTTCAATTGTGATGATTGTGATGGGTCGGCCAGGTTCCGA
CCAGGTTCGGACCCCTTACTGACATAAAGGAAAATGGTAGAGAGAGACCTGAGAGAAACC
CCAACTCGAGACAACACAAGAGAAAGTTGGCATGGCACTTCGTAGCATCCGTTTTTGCGC
CCAGCGACTAACATAACATTTAACGAAGTCCTCCAACACTACTTTATGAACTATGGATTA
CCCTACCACATCCCAACGGGTTTTGTACAACGAAGACATATTGAAGACAGTCGATCAGAG
TCCACTTCTCGCAGAGAAGACCGTACCAGAAAAAAAGAAAAGCCACCAAATCTTCGGATG
TTGTTGCGAGTGAGTTTATGACGGCGGTACACATATATTATCCGCGACATAGCTTCATTT
GGTCGGACGCAAATCAACACTGTTTTTGATTACTCTTCTTGCCCAGCTCCAAACACGCTG
TCATATTGTTCAACACAATATACATCGCATTAAATGCGCTCGGGGTGGCATTCATTATTT
GGGCGGACAAACTCATCAACAACAGCGACGCCACGGTCGATATTGGGGGTTCGGAGATTA
CGGACGATCAAAAGAACACTTTCAACGTGGCCTATCCTTATTTTCTTACACTCTACTGCA
TAACTCTTTTGGTCAATGCGTCTACAATATTCGCGGCAAAGTCGGATGACTATTGCATGG
TTGTTCTCGGCACTCTTTGGTACTTGTTGCAGATGGCATTCAACATTTGGCTATCGTTAC
AGATGGGATTCACTACGCTACTCATAATCTCAGTTTTGTGGTTTGCACTTCTTCTCTGTC
CTCATGGAGTCTTCGTTTACGAAGTCAACAAGGGTACGAAATATTTTCTAAAATTTGGGC
GTTTACACGAAGTCAATGAGAAAATCCATCTTTATTCACGCTGTGATGTTTCTTGCAATG
ATTCAGGTAGCATGGAAGAGGAGGACGCAGAGCACGGTAGAAGAGATGTACGGACGTTAA
TCAATTCTGACTGCCTTCAATATCCTTCATCTGACCCATGTTTGTTGTGTTCCTCATCAT
TTTATGAAAAGACTTCATGGTAGGAGACACATGTCCATAAATTTGGTTGTGTTGTGGAAG
CAAAACTCCTCCCACTCTTTCTCAAAAACAATGCGAAATCCGATAATTGATATGACGAAA
AAATATGTACGACTCGGGAACAGAAACAAAGCAGGCGAACACAGGCGAACTATGATTGCG
GTGCTATTGATAAGTTTCGATTGTAATTAAAAGAGACGACGAGATGTGAAGTTGGTACCT
ACGTTACTTCTATCCGTTAGTTTTACATTTCCCTTGACTGTCACACAAAGTGATGATTGT
ACCAGATTGTAATCTTTCCCTCTTTTAACAGATACAATATTTAGTACATCGAAGATACGT
TAACTTATTACAACCAGACTGCTGATACTATTTTTTAGTCTCAGCAATCATGATCTGCAG
TCAGATGGCTCTTTATAGAGGCATTTTAGTGCTGTTGTGCCATTTATTTCACTTTGATAT
AACATGTTTGATTCATAAGTGCTGATAAACATGGGAGGATGTTGCAGAGGACTTGCTTTT
GATGAGTAATTTCAAATCAGACTTATAATTAATTCAGTGTCACCTGTTTGACCTCCAAAT
CAAATCATAATATGACTTGCAGTGGTCAAAATGTTCACTTCCATTCCTTTGACACTTCAA
CAACAAAAATCACTTGATGAGTAGCACTGACAATCATATTCAAGGAGTGTGCAGTTGAGA
AGGAGAGATGGTGACGGCAGTAGCGGCAGCGGCAGCAGCAAACAGAAGTTCAGAGCATTA
TATGGATGGTGGATGCCAGATTCTAAGGGCAGTGGTTGGGGCGAATAAAGATGGGGTTCC
ATGGATTTTGCATGATTCTCAAATCACGATGTTATACATCATCAAATCAAACCCCAGGTT
GCATTCTTTGACACAACTTGTTTTTGTTGGCTTTGTGACAAAAAGGACTGCAATCTTCAT
CACGTTGTTGACAATATTTTTCTCGGTGGGTATTCTATTGTAAGTTATCTCCTATTGCTA
TCAGAACATACTTTTCAGATAGCATAAAGATTATTTTGTTCGAGTCCATACTTGAGACAG
AAACGCATTGCTCTTCCACATGATTGACATTATTAGAAATTTTTAAGACACTATATCAGG
AAATATAGATTCATCTATGGGGCGTCATCACATCGTGTTTTCAGCCAATTCAAATGGAAA
AATGTATGTTAAGAAAAATGCAAGAATTTAGCTGAAAATCCATTTTACTCAAGTGCTGAT
GCACTGGACTTATGCTCCTAATGAGAAGCAATAAGATTCACGTGTTATTTTTGCTATCTC
TTCAAGCATATGCACACTTGCTCATGCTTGCAGTGATTGAGGGGTCAATATTATCAACAA
AGATTGTTGCAAACATCTTGCTGTACACTTTCTACAAGACACTTACTTATTTTAGAGTAA
GGATCAACACACACAATCATTGACAAAGACTTCATTCCTGGCTCACACAAAAACATTCGT
TTCATATCGATTTCTCAAGCAGTGCTCACAATAGGAAACATTTTCATTTCATTTCAGATC
TCCAGACTCAGTAATGTTCGGAGTGACAGGAGTTTTTTTTTTCAATAAGGATTGCTATCA
ATATTTCACCGTACACCTTTTGTAAACAATTCACTTTCTTATGTTGGTGTAAGTTACACC
TTATGCCATCAATGGCAAAGACTTATCATTTCTGCATCACATGAACACATTCAACAAAAA
CACATTCCCATAACATTACCAATCATCTGTTCATTTTTTATCCAGGGGTACACGTCCAAC
CATCAGGTACATGGGAGTAAAGATGCCGAACTCTCCACCTCTTGCCAATCCCATTCCCCC
ACTCTGTAGCAAGATTTGAGTCCTTGACGTACCCGCTGGCGCCAATCGTAGGAATTCCAT
GACCTTTAGAGAGTACTTGGTGAGACGTAATCCAAACCAGTTGAATTGGAAGCGTTGGGT
AAAGGGATTCCACGATGGCATGAGGGGGAGCATCCTGGGTGACGAAATGCAAGAGAAGAG
AAAATGGATGAGACACATGTGTGTGCAAAAGATAACTCACGATACCATTTGTAGCATAGT
GGTGTGATTCATCACCACGAACTACTTACCATGGTTTGCCTCCACGATAATGCCTCCTTG
CCTCCTTCGAAAGACTATATTCCCCAGTCTTGGGATCTTGCCACCCACCATACTCATCAC
AAACCAAATTCCTCTCCTCCAAAATCTCAAAACCTGCCATTTTCAGCGCGTTCAAACAAT
GATGTGTCGACGCAATATCCGGCAACCCATCTCCCTCTTCAATCTGCTTCTTAATCAACA
CATGCTCGGGATTGTTGGGATCATACTTGTCCGTCAAACACCATTCGTAACAGGCAAAGA
TCGATCCTGGTTTAAGAACACGGTAAATCTCGGAATAACACCCCACACGATCGGGAGCAT
GACACGTCGCCTCAATGGCATAGGCGGCATCAAAAGTCGAATCCTCAAAGGGCTGCTTCA
TGAAATCACCCTGGACAGAACGACAGCGAACTTCCGGCAAATCCTTATCGGACGCATTAT
AAAAGTGTGCATCGGCACGGCACAACTCGTTCCCTCGATTCACCTGATATTGATTCAGCG
TCAAACCCGTAACATCTGCCCCGGTAAACTTGCAAATGTTTCGCATGGGTCCGCCAATGC
CGCATCCCACATCCAAGACTTTGACCTTTGCCATAGAAGGAGTGCTTCCCGCCGTCACTT
TTTCTTCTTTATCTTCTTTGGCGGATCCATTGGCCTTGCCATTCATCTCAGCGGTGGAGG
CACCGGCGTAATACCTACCCAACGCCCCACTCAAATCCAATTTACTCGCCAAGTAAAACT
CATGCCTCCTCGTGGCCTCATCAAAGGATTCGTGGGGGTGACGATTCGAAAAGTGGAAGG
AGGCACCCCATCCCCATTCGTAAAAGAGGGTGGCTAGGTCATAGTAGCTGTTGACTAGGT
TGGTGTATTGTGAATTGCGTTCGGTGGTAGTGGTGCTGGAGGAATGGAGACGTTCGTATT
CGCTTACGGAGGTGGCTACGCTGGAGGCGGAGGTGAGATTTCCCTTTTCCTGTAAAGGGT
GATTTGGGGTTGCGTTAGGGAAGAGGAAGGATGGAATGACGGTCAGCACATGCTTCAGAG
ATATTCTCCAAAGAGAACCCCACACATCGAACAGAAATCTAATTACGCAACCAAGGCTTC
AGATCCAATCATCAAGATGACGCAACACCCAAGGCATACTGTAATTGCATTCAAAAAACA
AAAGAGTATCCGCTCTCAATCCAGGCCGACATTCAAGTCGAAATACCATATAAAATCGAG
GTGTTCCCACAATTAGACCAGATGTGACTCCCATGACTTGGATTGCAAGCAGATCGCAGT
ATTTGGAAAATGTCGTGACTTTGTACGGAACCTCACACTCGGAAACATGCATGTGTGATG
AAAGGCATTGCCAGTCAGGATGTTCACCGTATAGTACCACAGCACCACAAGAAAGCCACC
AACGGCTTGGTCTTTCTATGAAAACCAATCCAACAAAAAAGCAAACAATCAACAAGGAAT
TGCACAGTACCATTTCGAACGACGCTTCTTCCCCAAACAAAAACAAGACGAAGAAGAAGA
AAAAAAATCACAAATCGGAGCCATCCTGTCCATACAATCCATACGGACGTATCCCACCAA
AAGTTAGTGTTGTGCGTCCACAAAGAAACAAGCGCGATTTCAACGCACAAGAAACCCATG
ACGGTGAATCCAACGTATGTCATTCCCTCACCCCTCTCCGACAAAGGAACACCAAAAACA
CAGGGCAGTACACAGTACCACCACCATTGTTCCACTTGTACAAATGTCTCGCTCCACGCA
GAGTGTGGTCCTTCACACGTACTCACCTGTCCTCGCAGCTGTTTCATAAATCGAATGGTT
TTGCCTGAATAGGTCGAGGAGGAGGAGGGATGACGTAAGAATCAACTTGGCCAGAAGTAC
ACCAAGAGTTTCATCATGACACAGTGACAACCACAAACAAAAACACACACACATATAAAC
ATGCACGATGATGGAAAACTCACCCAACGGATCGGCAGGAGTAAGCGTTTGAACGACCGT
CAATGTCGCAAGAGAGAGGAGAGTGGAAACGGTCAAGGCCTCCACCATGGTGGCAGGATT
GGATGAATTCCCCTTGACATTGCTGTTGTTGTTGTTGTTGTTGTTGTTGTTCCAGGTGAG
GAGTGGAACGAGAATGTTGATTCCTGGCATGGTTGGCATGATGTGATGTATGCAACGAGG
AAAGGGAGAGGAGGGATGCGCTGTTTGTGTGTGTGGGGGAAGGAAGGGAAGGGGATGTTG
CGATTCTCGACAAATGCCGTGGTGCATTTCGAGGAAAAGGGATCTCGGAGGTCCACGGCA
CGAGCCGATTCGTGTGTTTGTTGAGGATCAACGCCCGCCACACGGTACAACGCGTAGGTC
GGTGTGACCGCGCAAACAGCGGTGTACTATCGTATATCGTACGTACACAATATTCAAAAT
CGGCATTGGTGGGTATCTTTTGTACTTTGAATTCTCCCCTTTTTGTGTCCAAGATTTTTT
TTGTTTGAGAAAAGAAAAATCTATTTGAGCCCCTAATACAAAGTATTGGGAGCCACAAAG
TACAATACAAAACTTCAGTAGTAGCAACTGCAGGAGTTTGCAAGATAGTCTTTGCAGCAA
AACGAGAACAAACACAACTTGCCTGCAGCTGCATCTGTTTCTTGAGTAATATGTTCAATG
CCAAAGTCTTCTATAAAAACAGACATTGAAGTATAGCCCCCAATAGTTCGGAAAAATGCT
CTTACTTCATTCACCAAAACACTTCAACTAAACCATCGTTCTGAAGAACTTCATAGAAAA
AATAGAACAAGAATCTATCATTGTATATTATAACACATAGTTTTTGTCATATGATACTTA
GGTTAACAACTAGTGACCAATCACGTTAATTAAGAGTGAGGAATCTCGTTCATTGGAAGC
GACAACTCATGTTTGTTCTGAGATAAAAATCACTTTCATTTCAAGTCCGACGTCTCTGTT
ATTGAGAGTTATTACATACTCCCATCAAGAGTGACTGATTACATTCCTCACAAGAGAAGA
CTTACAATTATTGCATGTAATGAAGTATGCTACTCCAGAATGACCTTGAATTGCTAGCCC
ATTTAAATAACAATGCCTTAACTTAGGTTAATACTTATATTTGATTTTCACTCATTGGAA
CAAACACTATCCCCGTCATTAATCTGTTCCATCATTTCATCATATCCATCATCACCAGGT
ACTAAAGCAATGACGCATCTCGGTGAATCCAAAGGAGGAGGTAAGGAATCATCAGTCAAC
CCAGTAGTTCTTACCCTCTTGTTCTTTGTCAATCCATTCATCCATTCATCCAATCATCCT
TTTCCTCATCATCCTTCCAAAGAACAGAAATCTTTTCCCTTTTACTGGCATTATAGAGAA
AACGTGTCAATGTCCAATGAGTCTGCATGTACAACTCGATACCTTCTGCTTTCACAGCAT
TGCAAAAAGAAATCTCCTTCTGCCCGTGAGTGAACTTAGGCTTCACCTTCAGGTAATGTT
TCTGATCTTCTAGGCTGAGCCCCTTGTCCAACATTTTGGATAATGTCAACTTCTTGTACT
CTTCTCTATATGTGATGCGTTTGGATTATCCATGTGGAATCGAAATCTTGCTTCCACACC
TCGCTGTGATTCTCTAAAACAAATATTGTATACACAATATCACTCAAAGATAGCAATTCC
CACAGTTGCTTGTTTTTCTTTACATCATCCCTGTACCAACTCTTCGGAGTCTCCTTTGTG
TATAAGGAACATGTCATTCTAGTGATCATGTAGTACCACCCTCCCACGAACTCCTTCCAC
TGCATGTCCTTGCTAGATGTATTCTCTCCAATCAATTTTCTCTCCCAGAAAGGCTTACCT
AAACAGTCACTCCCAACCAATATATAGAGCTTCATAATCATGTATTGTGTCCCCCCTCTT
TGTAATTCACCTGCAAAGATTTTTGTATCAGTAATCTGTTTTAAACAATCACAACAACGA
ACATTGTCAAGACTTACGTAGAAAAGCCTTCCGCACTGCGTTATGGAAGTTGCACTTCAG
ATTTCTATACTTTATATGCACCGCATTCCTGCAATTGTATTCTCGCAATACCAAGATTTT
TCAAGACAACGGGGAACATAAATTCCTGACTTATTCATCATCTTGTTGCACACACTGTCT
ATAGTTTTGTCATACTCATTCCATCCCTGCTCGAGAAATTTTATGTGTGGGAAAAGGATA
TCAGCTGCATAAGCTGTTACTCGTTGGTAGTTTACAGCATCAGGACCGTCGTACTGTGGA
TGTTGTCCCCCAACTCTTACCAACCTACCATTGTCCTGTCCTGAGTTCTGATTCTTCTTG
CCGTAGGACATGACAATTGTCCTCTCCAGCTGTTACTTGACTTCCTTCATTTCTTGCTCC
ATCTTGCTGTATAAGCCCTTTTAAGTTCGTCCATGCTTCACCCGCTAATCTCACTTGATG
CCCCGGGTGTTGCCGGTTCTTCTTGTACTTCGAAACCTGGAATTTCATCAAGTGAAAGAT
CATGGGAAAAGTGACTGCTATTATTTACCAACATTGCATAATCCTTATTGCTTTTGGAGT
AGCTGACAATAACTCTTTGTTGTTGCAAGTTTCCTATCCAAAACAATTAATGCAACATAT
AATGGGGAAACATGTCTAATCTGAAACAAGTATTATTTACAAGAGCAGCGTATGAGCCAT
CTGAAACAATTTTTACATAATTCTTGTAAAGGTACATTAATTAGTCCTTCTATACTTTGC
CTTTCAATGTCTTGCTACCATGCCGCAAATTTTGTGTCTGATTATTTTTTAGTAATGGGG
ATGTTTTCATAGAAATGTCCATGTTCCACTTATTAGGAATTTTCCGACACACTCACATTC
ATTATGTGTAAGGGGAATTTACTGATGTATGTATAAATATGAATAATATACATTAAAATT
CTAATGTTGTCGCAAAAAGGAAATCACCCTTCCGCCGACCGTACCCATAATAGCACGCAG
AATATAACACTGAGTACTTCTTATATTATAATACACTAAATATTTCCGATTAACTAGTTA
AGTTAGCCTTCTAATTTTTTTATATAGGAATTCAATAGATATATGTAGAAAATACCTTTC
AAATCAAAAAGTTGCATTTGAAACCAACCATTATACACATCACTTGCATCTCATTGTTGT
AATCTCCATCTTATTGCTAGCAGTCATCCTCTTCATACAACTTGTTGACCATGCCCAAGT
ATAAGCAACCAGGAAAACCACATTTTAATACCATTCGAAACCCATACAAAAAGGGGTCAA
TGTGTCCTTACTCTTGCTTTGGATGTAAGTTCATTGGATTTGACTTAAACAAACATGTGA
AGAAGTGTCCTTTTATCTCCGCTATGGAAGAGAGAAGCCAATTTATGTCCAGTTACGACG
GCGAGACATTCTTGAAAAAAATCAATGTTCCTCCCGCCATCCCATGTCAACAATTTAAGT
GATGCAGAATAACTTTTTGAGGAATGGATTCATAGCATGATTCCGATGACATTCGAAGAT
ACAAATCATTGATGATCACGTCTGCGACACCAGGAAGAAGAAATTGAGGTTGTTGAAAGT
GGTTTCGACTTTGAAGTGAGTACCTGATGGAAACAAACAATCTCAATGACATCATCAATG
GTACTTTAACCCCAGGTACTACCCCACAATCACGATAACTCCCACTTTATTGTCAATGGT
GATGGCATGGTTGATTTTAGACATGGAATTAAAAGTAGACACAACATGATTTGCTACACT
CCTGATTTAGCATTCCAAGTACATCTCCTGAGTGTGATTACAAATGTTTGCGGTGTTCCA
CTCAACATGTTTGAAAAACTTATGGACGTCATCTTTGTGCACTGTGTACAGAGGTATTTT
GATTTCAACAATTCCTTCTTCAGCTCCACCTGAAAAGGACTTATTAATAGGCTAAAGAAG
ATACACGGCATGTCAGCTTTCAAAGTAAAGTTGGTCGGGGTTACAAGGAGAGATAGAACG
TCAATTGGAGTTGCGGTGTTTGACACAATGGAGGTACTCATGACTATGATTGATGATGAG
AGAATTGTATGCCCTGCGAACGTAGCCAAAGGTTACAATATCTGGGATGGAACCGCAGTG
GAATCTAATGTTTATGGGGAAATTCACACTGGTGATTTGTGGAATCCAACAAGAGAAGCC
TACGTTGGTAATGATCCGGATAAACTTCCTGTCCCTCTCATTGGTTTTTATGACAAAACA
AACACCGACGATAAGGGAATCCTTGCAACAGCACCTTTTCTAATAACCTTTGCATTTCTC
AACCTTGCAACAAGAAAAAGATCTTATGCATCGTTTCCTCTGGGACTTGTTCCAAATCTC
AATCATGGTAGAGGATCAAGAAAAACTTCTTGTCCAAACGAGACATTCGACCACCTCCAA
GATGAACATGACTGTCTACAGGCTATCCTTCACGACATAATTGACATTCACTCCAAGGGA
GGAGAACGTAGAACAATTTTTGGAACAGAGAAGAATCTAATCATTTGGTTTCACCTCGTC
ATAGGTGACATTCAAGGAAACAACAACCTGGCAGCTGCATATCAAAATTTTGGTGTTCGG
CCTTACAGATTATGTAATTGCCCTTACAGCAATCTTGACATGGAGTCATTAGCATGCGAA
TATGAATTCAAACAGTACAAACTTGAATCATCAAATCTCAGTAGAACCGCAGCTAGAGAT
GTTATGAAACAAATATCACGTCATGGGATTGATACGGTTTGGGAGAAGGGAGTGCAATTA
GCATTAGCAGACATGATCCACGGTATCAACCTAATTACTCCTCAAGAGATAAGGGGGAAA
TGAGATTTTTACAAAAAAATAAAATTTCTTCCAAATGTTATTTTGATGTTAGGAACCTTT
AGGTGAGTACTTTCTCATGTCAAATATAAAATTTCATCCAAAAATTCCACCAGGAACGTC
CTCATTTTTAAGATACCATGATTTTCATGTGTTTCTACTAGTGACTGGACTAATGACTGA
CTAGAAACACAGTGCTGAGGTAACTTTATGAAAGCTTTTTCTTAGTCTAACACATTATAT
AGCAATTTTGAATGTGTAGCTTTCCTGGCATTATTAATGTTATGGATCTGTTTCTTGTTT
CCTGTGGTTATTTGAGTGTTGTTGTGTTTTTTAGGTGACTTTTTGCTGTTTCCGGCATAA
ATTACCTCCTGTAACGTGTATATGGTCATCTATATCCTTCTAGACAACAAACGCACATGT
ACACTGGATTGCTCTTGAGGTAGGCGCAATGACTGATATTTTTACCTTGACAAAGAGCAC
GTTATGCTTTGGCACTTAGGTTTTTACAGCTTTTCTGCCAAATCAACAAGGAGCGATGAT
GTTAGTCTGTTTTTATAGACCACTTTATGAAGCCCCCCCTCGCAGTATACAAACACACTG
AGGGTCTACACATGTTTTTGTGGAGTGCAGTAGAATCTTTGATGTGACAGGATCTCAACA
TGCAAGAAGGTTCAGTCTTTTACAGGGGGTCTAAGAATGGCTATTAACATATTAATATGT
GCATGAATGCCTGCAAAGCAGCATGTTCTTGTTCCACGACTAAATGGTCTATCGGAAAGA
TGACAATAGAAATACCTGGGATTTTGTGAGATTTAGTGTTATGGTTTGGAATAGATTCTC
TGGTCTCAGTTACAAGTGTGGGCTGTGATGGGGGATGGATGATTCAGGTGAAAAGGTTTT
GGGGAGAGAAGGTCGATTCAACTTTTTTGGGATACATTGCAATGTTTTATGGGCATGTGA
GTAATGCTCCATAGCAACAACAAAAGAATTTATGACAGGCATACAATAGAACAACAATCC
ATCGAAAAATAAAAAGAATTAATTACTTATGTTGGTGTTTTAATGTAAGCAAGGAGTTCT
TGGAAAAATCATGCCCAAAGCACAATAGCTCTAAGGACTCTGCTGACAATAGGGGCGAAA
AGAAGACACTTTTTACTTTGAGGTACATCAATTTAACCAAAGCTCCGTTCTTAGTCACTC
ACACAGCACAATTAAAATCATTCAGTACTAATTTTTAAACTAGAAATGAAAGAAAGGCCT
TCCATAGTTCACTGAGTAACCAATTGAACTTTAGTTTTCCCTTGATCTACTCACTCTCAC
TTTTGTTTAAGAGGATACTATGTATAGAGTAGTGTACTCTGTACTTTACTGGTGAGTAAA
ATCAACATTCAACTATTTGTCCATTAATAACATGACTTATCACCTACCAACACACATCTT
AATTGTAAATCAGAATTGACTTCATCACTCTATTTAATTGTTTGAAACATAATTGTGATT
CATACTCTGTATTGGCTTTATTTTAATTGGCTAGGAACTATGTTTCTTATATCATTGATG
ATTGTAGAATTATAGAAGATGCATCTCACTTACTTTGCTGTTTAAACTGTGCAACACCAA
AATGCATCTGCAGATAGTCAACAAGAAGACAAAAGATAATATTATCTAAACAGTGATCCA
CTACCAGCCAATACTCAACTTGATTGTAAGCTATAATCGACTACTTAATGGTCTGAAGTG
CAACTATGTGTCATAACCGCAACTTGATTCACAATACTTTGGCTGATTGTAGATTTAGGT
CAGACACACCTCCAACCCCAAAATGCTTCTTCAGCTTGTCAATGAGGAAAGGAAGTAGCA
AAACGATTAAAAAACACAATCCACCACTGGCCAATACTCATCTTAACTGTAAATTAGTAT
TGGCTTCAACAGATTATTACATTGTTTGAAATGCTATTATGTTCCATAATCAGAGTATTG
CTTATTTTAATTGGCTAGCAATTTAATTCATATTATCTTGGCTGGTTGTTGATTCGTATC
ACCTATATTTCACTTAAGTTGCTGTTCCAACTTTGCAGCACTAAATTCATCCACAGCTTG
CCAATGCAGAAAGAAAGAAGCAAAATTATTTAATAACACGATCCATCACGTACCAATGTA
CAAGTTAAATGTAAATGAGAATCGAATTCAACATAATGTTCTATTGTTTGAAATACAAAT
ATGTTGCATACTCAGATGTTGTTTTATGATTATTGGCAAGCAATTCAATTCATATCACTT
GGCTGATTGTAGAATGAGTCCAGATGATGTTCAATTACTTGTTGTTTACATTTTGCAATA
CCAAAGTCAGTCACAGCTGATCAGTTCAGTATGATTAAGATTATAACACAAACTAAAAAT
GCTCAATCACAAGCATAAAACAAACACACTCTTCTATCAAAATTTTTCACAATTTCCCTT
TGAAATTGTTTTGTGGCAGTGTGACAATGAAATGACCATGCCGAATATGTTGGTCGAAAA
GGAACACAGCCTGGACACTATTATTTTGAAGTTTCAAATTAAAAATAGTGATATGCTAGT
GGAATGATGAGGCTTTAAAAAGATAATGTAATTAAAGTCAGAAGTATTGTTGTGCCATAT
TCATTTGTTGATTGTTATGTCACTAATCTTAAACTAATTTATAATGTGAAGACTAATGGA
GACAAAAGCAACCTTTCCTGCCACAAATCAGTCATGCCACGACCCATTTGAGTTTTGTTG
CATCACAGCTCTTTCCACTTTCATTTGACCCAAATAATACTCCTGCCCTAGTCGCCATTG
TCCGCCACTTGAAATATTGTTCCCCAATGTTATCTCTCTTTAACTGTTGATTGTTATGTC
CACTGTTGAATAAAAATAAGCCTCCATAAAAAGGGAGTTAAGTAATCAAGAAATAATGAA
AAATAAATCCTTTGCATATACAAGAATCCACTATTGCATCCTTCGCTTACCTTAATTTGA
GAATATGTGTTGGTTTCAAACATCTACAATGCTGTGGGGACATGCTCATGATGGACGGTC
CATCAGAAAGGTCAAATTGGAGGCGGACGATCCTTGTGATGGCTGAATTGCTTACCTTCA
GAAAATGGACCCGGAGGGCAATATTCGATCTCAGACAAGACAGCCATGAGTTTTTGCCCC
GCGTCGCATTCACGTGGTTTAGGGGTGTTGTGGGGGAAATATGGGGTGGTTGCGACGGGC
GAGAGGGGCAAGGAAGCAATGAATTTGACACTTGTTTGAGCGGCATTCATGGTTGTCATT
GATTTTTCACAAGGGCCGTGTATTTGTCATCTGGAGACATCTCTGAGTATCCCTACGTTA
TGAAAAATCGGACCGTGCTACGCCATTTTCGAAGGATGCCCCCGTGGCGTAACATTGGCT
GAATTTGCCTTGCTTGTACCCTTGAGGAGCACATTTGAATACAAAGTGGGGGGGTCCATC
AATTGCATTGTTCTTTTTTGAGGAATGTGCACATTGTTCAAGATGTCTGATTGGCAATGA
ATCTCACTTCGCTGAAGTAGGAGTACATGTAATATGATACTTTTTAGTAGATAGCATACA
AAAAATATCTCAATTCCCCCTACCAGAGATGTTACATACTGTTGGAGTTGGCATCGCTGT
TTATATCATTGCTGTAGTCAAGGATTGCCTAAGCGATAGCACCTGGACAGAGTTCGATTT
CTTATACATTGATATCTACCATGATCTGAAGAGGAACGCTGTGATCATGATTACTATGAA
AGTTCTCTTCACAAAGGAGCTAGTGAAACTGTACAACATATTGGTCACATACTAGCATTA
GCTGCCCTGTGTTCCACTGACGCAAGAATAAATCTATTCAACGACAAGATTGACGGTGCT
CACCCCTCCCTTATTCAACATACTCTCATACATCTGCTTGCAAGCATAGTTTGGTTGCAG
TCCGACATCAATAAAGAAGAGGTTGGTAAGTCAGAAGCAGCATTTGGAAAGGTCATGTCA
GACATCAAGAACATTTTTCCACGATCATGTGGAAATAACTGGAAAATTCCAAAGTACATG
GATATATGTTGATGCAAAAGTATTTTCAGATGTATGGCAACACGTCTAATTTTTATGGTG
GACAGGGTGAACGTTGTCATATTGAGTGGATCAAAGGTAACAGTCTGCGTACGCAGCGAC
AGGCATCGAGCTTTAATGATCAAATAGGAGAGCACATTTGTGAAGGCGTCATATTGAAAA
TGGCTGAGGATACATTAGTCATGGAACTCATTGATCAGATGGATTTATTATCCATCAGTA
CCACACATTTGAGGAATCGATTTGATGACATGAGTAATCCTGAGTCTTCCAATGACGTTG
ATGTACTCTCTACTACAGTCAGAAAATGTTTTTGCCTGAGATATAGTGTCACTGTTACTG
TGGAGGAGACTTTTGATGAAGATCACATGGGTAATGCTTTCGTTAATGATCACACTTTTT
CACACACTGTTATTTGGAATTCCGATGACAAAGAGAAACAATGCATTGGATGAAGAATCA
GCTATGAGTTGGAATATTTTCTTGTACAAAGAGCAATTTCACTTCAGACATCAAGGGATA
TTGTTACTGGGTACACGGAGGCTTACATACAATTCTCGAATCTCCCTCTCAGAACTGTTG
TCAGATGCACAGACAATTACTGTGGACAATCCTGGTACGATTTTGTCATGGTACAAAAAA
ATGATGTCAGTCTACCTGGTAAAGTTGTGGGTCTAATTGAGGTAGACGGACAAATCAAGT
TTGTTATTCACTCAGCAATTGTAGAAAAAGGATTAGATGGAGTCAGTACAATACAGAAAT
CCTTTTTCCTTCATTTTGTCATTGGAGATAAGGATCATATTCATCTATATGATCTTGGGG
ATATTGTAATGCCATTAATTGTTAACCCCAATTGTGGAAGAAACCAAAAGGCGGATTTCA
TTTATATGTTACCAAAAAGATTGTAGGGCAACTTCTTTACAGAGTTCATAAATAGTTCCT
CGCTATAGAGCTGTTTACTTATATCATTTGCTCTATAAGTAATAGATGATTGCTTAATTT
TGTAAACATATATTTATTAATTCTTTTGGTCATCCCTCTCCCCATGCCACAAGATTGAGT
CTTAGATGTTCACCTACAAAAACTTGTTCACCTTGATCAGAATTTTCATAAAATACGGGA
TCTGATGTTCCATGTAAGAGTACTCCTCCAAGGAAAATGGTAGTCCAGTGATCAAATACA
CAATGAGCCACACCCAATGTAGGCATGGGGAAGTAGCAATGTACTTGTATATTTTCAGGA
TCTTCCACTTTCGTTTGTGTTGGAACGAACTGGTAACAGCAGGTTGTAGGCTGTGGAGCA
TCAAACTCGTACACGAGATCATACAGAGCACGAGCTTGTTCGGATATTGCCAATCGTCCA
AAGAGTCGCACTCAAATACTGACGGTAGCTCTTGTAACATCAAAGTTTTTGCATGAGACC
TGTGATCAATACGATCAATGTGCATTTCATTGCAAAAGTTCACTGTGAATATGTCCATCT
TACAAACCCAGTGGTGTGGGGACTTTGGGAGTTCATCTGTGCAAAATAAGTGTTTATACA
TCATGCATGTCCTTGGTGCAGTGAGCTGGACGAGATCATCAAAAAAGTTCTCCATGCATA
CGGAAGATAGCGTACACCATTCCTTTGCAATAGTAGGTATTGCACTGTTGAGTCGCGGGG
CCAGCATTTGGAAAAGTACTTGCTCTTGTGTTGTCGTTTCTCAATAATGCCGGATAACTG
TTATGACCATCACAGTTCTTCCAGAGGGGAAAACTACCTCTGTCACCAAGCGCTTTCTTT
AACATTCTTACGCCAAAATGAGTTAACTGATGAGTTTGAAATGCTTTTGATGAAATGCTT
GACGACACTGGTGGGTTAAGGGGAAACATTCCTGCCTCGGCTACTATCCATCGTAGTTTG
TAGCCCCCTCTGAGACTATGACACCACCAGTTCACACCATCTCTTCTGAAATCAGGAGCT
GCCTTATAAGCAAAGATTAGAGCATTGGGAGATGATTCTGTGAATGTTTCATGTAGATCA
TGTGGGCATAATAATTTGAATGCGCATGTATTCATTCTCTCGACCTAGTCATGATGAAGA
CATATGAATGAAAGAAATGAGGTACAACAACCTCATAAAACATTGTATGTGAATTGGATA
TAACTGTACTCACATTGGAATCGAAGTATTGTACAGGGTCCGTCTCTCCATTCTTTGTGC
TGATCCCCATTTTATGCTCTTTCTTGAAGCACAAGTACTGCTCTTGAGGAACGACAAAGA
ATCTACGACAGGTCTTTTCCTTTATGCTGTCACGAAGTTTAGGAATGACAAACATACCTT
GGAGCAGAGGATCCTTCCATCTAAGGTATGGTACTTGAATTTGTTCATCTTGTTTGCCAG
TAATAATGGCATAGGAGCAAAGATTGGACTTGTTGGGAAGGTAGTACACAGCTTGTGTGA
AGAGGGTAGCAAATGGATTCAGCCCTTTTTTTCTTGCTGCCTTGGATTTTTTTGACAAAA
TGACCTCCGTCATTGTCATATGTCACATAATACTCTTTGAAGCCAACCTTACTGTGATGG
TTGGTGGATGCACTTTTTGATGATTTGTGTTTGTGATCAAACAGGTGGAGAGAAATTTGT
CAGGACCTGCATAAAATGGAAACAATATTGTGCTAGAGGAGACTTTGAAACAAGGACAAA
TGAATAATTCCATTCCTTACAGAAGGCTGAGTGCTGAATACAATTGTCAGCTTGATTTAC
GGCATCTTCTTCATCACTGTTCAAGGGAGGACCCATGACTTGTTGACAAAGAACATGGAG
AAGTGAGGGTCATCTTGTCCCAAGATGAAGTTATGAACTAGGGCTTGGGGTTTGCAACTG
GCGGAAGTGCTCATGTTACGAAACAGATCGTCGTCACATTCCCGTACTTGAAAAACACCA
TCAACAATATGACCAGGTGAAATCATAATGTTGTAATGAATTCCTTCAACAATCCTTAGC
TTGAAAGAAGTCATAGTCTTTGTGGAGAAGCACACAAAACAATTCAAACAGTTACGCTTG
AATGAGTGGCTAGGGAAAGTAGTACACTCAATGTACACAGGGTTCAAATAGGAGGTGTAT
CGAAGTCTGTTATTCATCTTGTAGGGAATAACTTGGGAGGAACCAAGATGATACTCAAAC
AACATTCTGCCCTTGCATGTTGATGCAACGCCCAAAAGAGACTTGAATTTTGGATTCTGC
AAGATGTTGCTCAGATCATGAAGAGAAAGAGAATCAGGAGGCAAAGGAATAGCACGGCCA
CTCCCTTCTGCATCCCCATCTTCAAATTTGTCTTCAACATTGAACTCATCTTGAAAAGAA
TAGAAATCTGAGGGCAAAGGAGTAGCACGACCACTCCTATCTGCTTCCTTGTCTTTGAAT
TCATCAACACAACTTAGGGAAAATGGAGGCAAGTGAGTAGCTTGGCCACTCACATCTGCT
TCACCATTCCTGATGCATGTTTCCATTATTCTTCTCCTTTTTGCAGGAAGAACACTTGGT
TGGGCACTGTTACCTGAGAGGAAACTTGGTTTTTTGGAGAGTTCTTGTGTGGGTTCCTTT
GAGGCTACTTGAATATCCCTCTCGGAAATTGTCTGTCCAAAAGAACAGAATGTACCTTTT
CTCGACATCGATGGCAACTGGTACATGTTCCTCCGGGTTGAAGTATTGGGGAACATTTCT
TTTTGTCTATCTGGCATTTCATGCAAGAACTCCGTGGTCTGCCAACAGACACCATAAAAG
ATTTGTTGATTGGAGGATTGTGAGACATCTAGAGGATACGTACACCAAAAAATGGTTGAT
TGGCGGATGGATCAAGAATCAAATCAATTCAGAATGTGGATCGAGCTATTGCAAAATATT
GTTGATAGTTCTTTGCAAAATTGTGATTTAATGATCAATTGGGAGTATGCGAATCAATTA
GATCGAATCAGTTATGATGATACGATTGATTGCTCTGCTTCGAATTGATGGAGATGGATT
GGTTGGTAGCAATCGGTTGGTTGTGATCAATTGATTGATTGCAATTGATACAAGCGATTG
GGATTATGCAAATCGATTGGATCCACTCAGTGAGGATGATAAGAGCAATTGCACTGCTTC
TAATTGATGGAGATGGATTGGCAGGTTGCGATCGGTCCATTGCAATCAATCCATTGATTG
CAATGGATCAAATCGATGGCGATGAAACGAGCGAGTGTGATTACGCAAATTGATTGGATC
CACTCAGCGACGATGATTCGATCAATTGTGCTAGTTGGAATCTATGGAGATGAATTGGTC
GGTTGCGATCGGTCTGTTGGTGAGTGGTGAATTGATCAAATTGCGCCAGTCAAAATCAGA
GAATGTACTTGGCAATCTTGATTGCCAAAGTCTGAAAATTACAAGAACTCTATACTAGTA
GCATACATAATACATAACATAGAAAATGTTTGGACAGAATTTGCTATGAAATGTAAGTTA
CATATGGAACTCTTCCTGAAGAATAGACAGATAATTATTGCAAAGTAGAGAGAGACATAA
GTACAATTACTACACTTCAGATTATATGGTAACATATGGCTCTCTGACTAAGAGAATTTA
CAAAGGTTTGAAAAAAGATTACTTGAAATTAATGTGACGTCTTACTTATACTCTTTAATC
CAACATACAGAAAATATGTATCCAAGAAATATATGTAACTCATATTATATCGCAGAACCG
TACACTTATGAGGATTGTCAGTGTCACTAAAATTTATTATCTATCTAACTAACAACCTCT
GACTTACGGACTCTCAGACAAAACTCCTCTCTACTACTTCTATTTTACAATTTGAATGCA
ACACATGAAAGGGAGTATTCTGAGACTATTCCATCTGCGCATCCCATGGTGCAACTGCAC
TCGACATAAAACAACTTACACTTGCCATTACTCTTGGTTGAAACAGAAATATGTGGCCCC
TAATGTTTATTTTCAAAGGCACAAGTAACAAAGAATCATGCATTGAGAGTTTGGAACTTA
CGTGGATTGTGGACACTACAGTTATAATTATCAACAAAAGCATGATCAGAGATGAAGACA
TGGTGAATCAATTGATTGGATTGACCAAGTCATTGTTCCCAGCAATGCCCTGGAAAACTT
ATCTTTTGGTAAAAACCAGAGTAAATATCTGAGAGCCCCTTAGTCAGCAGTTGGTAGTGA
AATTGTTTTTTTAATTTCTGTAATACACACTCTCTGCATAAGTATATGGTACTGTGAAAT
ATCACACAAATAAAGTGGGTACACAAACTTGTCCTATATTGGATTAAAGGGTTTTAGTAA
TTAGTCACTTACACAAGAGTATGCACACAATTGTTTGAAGGAATAGCCACAGTTCTTCAA
TCTCTTTAAGTGCTATCAGTCTAAGATACATACATTACCATTATATTTTTACCATTATAT
TTGAGAGTCATTTTTGATACTTTTTATCTACTTCACTAGAAACACTTATTTTTATGTCTC
TAGAAATGTTCCATGTGTAATATTTTTGGAAACTTTACCCCCTGTCAATCATTTCCCAGC
CCTCTAACTTGTCGCTGGTTGACCCAGACTGTTTTTTCAAAGGTTTGTGTGCAAATGGTA
TGTTCATTGTGTATGAGTGGTATGTGAATGGTGTGTGTATTATTTGTGTGATTAATTTGT
CATTTGGGTTAAGTGTTTGTGTGAATGATGTATGAATGGTGTGTGCATGGTGCTCACGGA
TGTGTGACTGATATGTAAAAAACAAAGATAATGCAATAATACTAGCAACCTTGTTATGAG
TTTTGTAGAAGGAATACCAGGAAACATGATCATCATAATGAGCAGCACCATTTAGCTTGG
ATATCACATCATGTTGGAGGTGTTTATAACTGTGTAATTCTCATTTCTTAAAACAGAGAA
GGCATTAAGTCTAAAATTCAAATGTAGCATCATGTGACTGATTTATCTGTTTGCCTAAAT
GCCTCAAAAACAAATATTGAGTCCAACCAAATCCATTCCAAATCCAAACCAAATGCCTAC
ATATGTGCTTTTGTGTTAACATTTTGACAAAAAAGTATTCATGTTCTGACAGACTGTTTT
CCTAAGTCGTATTTTACTCATAATTTGGACCAAATAACCAAATTTATCTCACCAAGGGAG
CACAACCTTCTCAGCACAAAAAAGTATCTCCTGAATTATCAAAATAACAAGATGAATCCC
ACAATCAAAAGGATCTTCCCAACTGGCTCCGAAGCCTGGCATCTTGTTGCACTTGCCTAC
AAAGGAAAGTCAAGCAAGAAGATCCTTTGGACCAAAGAAGATTTTTGTCAAAACTGGGTT
AGGAAGTTGTGTAACAACTTTAAAAACCTATTGAGGTTGCTGACTGGATTAGTTTCTGCA
TAGAAATCAAGTGTCGTGTTCAACACATGACAAACTCTGGTATATTGAAGGCTTCATCAG
GTGAGAAGGAAAATGACCTCAACAATAGTTGTTGCGAGGACCAGCAAGACAGGCAACTTT
GCCAAGTGGAAGTTTACTGACAACAAGTGACAACTTATGGTTTTTTTGTGACTACCTTTC
ATGACCTGTGTGAGACTTTGACAACCATTGGCTGATGTTATGGGTGGGAAACCAATGAGC
TGGTTGTTGTCCAGTGCTTTGCAAAACGTGTCAACTGTCGGTGAAAATAGGCATTGGTGT
GGATGGTTTCAATGAGTTTCGTTGTATGATACACACTTTTGCTTGCATGCATGCCGTACA
CGGTGTTGTTTTTGTAAATGATAGAGGTGTTTCTTGTGGTGTTTGTTGAATGGGGATGTG
CCATAAATCGTTTCTTTTGTTTTTATGTCCTTTCATGATGATGGTTCCGTTGTGGATGAT
GCTGCTGTCATTGTGAGAATACTACTTTGCAGCCTGCATCACATATTTTGGTGACTGATA
TTAGGGAGTGGATTTTCATGCCGGGGAGGATGTATCCGTGTTTTGCTGGCTGTGGGAGGG
GTAGGTCAAGTTGACATGCACGTGATGAACGTAAGGTTTATATGTGGGGCAAGGTGACTT
GCATTGGTTGGTGTCGGCTTGTCTTGGATTTGACATTTGCTGTTGGGGTGAGATAGTTGT
CGGATGCGCCAGAGTTGACAATGGCGTAGTTGTCGCTGTTAGTGTTGTCATTGGAGGGTG
CTGGCGGACTTATAGCAATGCCATGTATGGCTCGGATGTGGTGTGATTAAGGGTGTGGGT
GGGGATCGGAAGATAGGTACGTGCTGGGGAACTCACGTAGTTTAGTTTATTCACTATTGC
ACTAACTTCCGTCCCTCCCCATCACATCTGTGTTTTATGCTTGTTCTTCTGGCATCCATC
GCAGGGATGTGCTTGGGTGGCATGGTAGACATGGTCAGGCTTGGGGTACGGGCAGGTTGC
ACTGGTGTGGTTGTCGGCAATGTTGTAGCCGTAGCCCCAATAATAATTCCAGTTCTTGTG
GTACTTTTCGGGGTTTGAGTGTGTTGGTCTGCTATAGAATCCCAGTGGCTGTGAATGTCG
ATAAGTGTGTTATCCGCTCATGGGTCCTGTCCACTGTTGTTGTTGCGAGGTGTTGTTAGG
GTGCTGGTTGGTGCCAAGGTTTTGTCCACGGTTTCCGCGTCCTTGCACGCCTCCTTTGCG
ACCGTACCCATGACCTCCAAAAGTTCAGTTGGGAGGTGGCATGGGTTGGTACGTCTGCCC
TTGCATGTGTTGTTGGGGTTTTTGGTGGAACGTGAGTGGTTGTTGGATGGGCACGGGTTG
GTACGTGTGGTTGTTTGGACCTGGTGGAGTCGTTTGGATGGCATTCGCTAGGCCTTCCAT
TTTGCATGTCAACTCAGTAATTTGTGCTTGTATGCTCTTTGCCATTTGGGCATTTGTGGC
AGAGAGTGTACTGAATGTGGCGGCATTGTATGGCTGTTCATCTTGCTGAAGTGTTGCAGA
GTGTTGAAGTATGCCTGCTCAGTCTTGATTGTCCGTGTTGCTATCAATGTTACCGCCATA
TCCAATTTGTGTGGCTGTGTTACTCGTTCCATGCCACAGGTCATATTCAGCTTGCCAGTA
TTTTTTGAAGTCTGTCCATATGCATTTGTCATCAGGGCATCGTTTCCAACATTGATACTG
CGTGACAAAGAGCCCCGTATCCAAGCTTGCTTTTTCACCCAGGGTTACGAGTTCTTTGTC
CGTCTTTTGGCCAACAAAGTAGGCGAACACCGCACCGTCTTGGATCTGTTTTATAAGGAA
TGAGATGACATTGGTTGCATCCCATGGTTTGCGCATTTGTTCATCATTTTTGGTGATGTC
ATGGGGAGACGATCGACTGAATTTCGTGTTGAGGTGTTGGTAGAATGCTTGGAATGTGCG
GTCGGGTGTACAAATGAACATGTTTGAGAGTTGGGCGCAGAATTTAGGATCAAGTTTGGA
CTTGGTGAGAGCTATGAGTGCCTTATCTATGTTGACCATTTGGTCACATAGTTCTTTATT
TTTCTGCCATTGAATGGAAATTACCTCATTCTCTTGTTGTGTTGAATTAGGGTTGTATGG
CGAAACAAGTGGCTGTTGGATAGGGGCGATGATATTCTTGTCAGTGAGAGATGCCTACAG
GGCCTGGGGAAATATGAGCCAGGACATTCCAAAGTTCAAGTAGTTGAAATCTATGTTGCG
ACAACCATTGGTGAGTTGGTTGACAAGTTTTACGAGTTTGTGGCAGTCAGGGCTTCCGTT
GATGGTGTCGACGCCTTCAGTTTGAATGATGTCGATGAGGGAAGCAACGATGTCACAGTT
GGACATGAGCTAGTGAGTGACATGGGATTGATGTCACTCCCACTTAGGCTGCTGCTGCTG
GCATGTGGTTGGTTCCACATGGAACACATGCTAAGGTAGGTAGAGAATACTTGCGTATCC
TGGGATTGCCTAACTTATCAGCAGATACTGGCTATTGGCCATTCAAACGGCCTGAACAAC
TTTCCACCAGCGCACAGCCTCCCACTCTTGAAGTAGTGTCTTCAATCTTGCCCAGGACCA
ATTACCTGGAAGGAGAGTTCCACTCTCAAGCGGTTTTGACTGCAACGCTCAGCACATCTC
TGCTCTGGGCGTATAAAGAACCACTATGGTTAAACCTGTCTAGGTAATATGCTAAAGAAT
AGCTAATTTCTTTTTTATTTTGAGGGGGATGTCCGAATTAACTTTTTAATTGGTCAATAA
TCGGATTTTATCCATTACCTACTAGTTAACAACGGGAGTTGCCAGCACAGTGTCTTCCTA
CCTCACTTGACACCCTAACGCCCCCTATTTTTTTCGTCCCCGCCATGGCAGCTGACTCCG
TCACCTAGGCCATGCCGGGTCCTCAAAAAGCCCCTCTCCCATCAAATGGCTTTTCTATCC
ACCCTCCCACTCTATATCCGAAATCGTTTTCTATCCAATTGTGGGTTCAACCGTGCCCTA
CAATCAACACATCTCAGTCCCCGTGACTGCCCTCTGTGTATACCACTTTTTAACTATGTT
AGTTGCTGTATAGTTGCTAATTAACCACTGATGAGCCACCAAGGGCGAAACAAGAGATGC
CATTGTTTGGTCACTGGCAACTCCCGTTGTTAACTAGTAGGTAATGGATAAAATCCAATT
ATTGACCAATTAAAAAGTTGATTTGGACATCCCCCTCAAAATAAAAAAGTGTGATACAAC
AAAACATGTCCTCTGGATCCGCGTCTCATCGATCCACGGCTTCCGGCAACAAGCGCAATG
CACGGTGCCTTGACGACGAGGAGATGTTTAATACATCACGCGCTGCCGCCCCCCCCACCG
TCGCCAACGCCACCAACGTCCACGCCCCTCCGAACGCCGCACATGCGCCCGACGTTGACC
CCCACTGCGTCCCGACAAACACCTCAGCCCTTGAAACGGCCTCCGCAAAAATCGAAGCCT
TCGTGCGGACGCTCCGCTACCCGCAACAACGAGCCGTCTTCCAGGATAACACACAGCGTT
ACCTCCATGCCTTCGCTGACTTCTACCGCGAAAGCAAGATCCTCCTGAAGACAAAGGACG
ATCCTTCCCACTGCCCGCCCTCCTGCCGGATCACGATCCCTCTGCAGCCGACTCACCGGG
TGCGGAGAGCACGGCATTCAAGGCTCGCCGACAAATCGGCAAGGATCTCACAAGAATTCA
GCCTGAAGATGGCTGCCCAGATACTAAAATGTAAGTGTCTCAACAACACTGATAAACAAC
GCGAATCCGTCGAGATCTACGCTAAAGGCCTCGCCAACATGGCCGAAATCCTCCTCGCTG
AGGTCAACACCAGCAGCACTACGAAACACGACCTCGTCGCAGATCTCCTCTCGCACTACG
AACTTGACGCAATCGGGGCATATCAACATGAGCCTAGATCGCTTCGTCAGCATCTACAAA
GACGTCAACAAACCCCCTACCCAACTCGAGATCATCTCAGCCAAAGAGCGCGTGCCTCCA
ACACCGACGACGAGACCCAACATCCATCAACCAGCTGAATCAGCTTGCCCACCTCCACAG
AACGCCGCTCCTCCAACTCCAGCACTACAACTTGACCCCCCCACACTCCCAAACCCTTTT
GTCACCACCGCAAACATGACAGCACAACCTCCCTCAAACAACGCCGATGTTTCTACTACC
ACTGCAGCGCCAACGCCCGGCTTCATCACCGCGCTCAGCCTTCTACCCAACTCACATCCC
GGCGAAAGCTGTCCAATCAATGCAACACCCCAACTCCCAATGCCGACCCAACCCACACCA
ACTGTGGAAAACCCTCCACTCAACAGCATCCTCGACGTCAACAACGATGCGATCACCGCA
TTTGAGGACGCCTTTGCCTACGACCTCACACCTCCAAATGCTGCCCAACAAGCTCCAGCG
ACGCCAACAACGAACCCACCTCCTCTTCTCACAACACTAAACCCATACTCTCGAGGATCC
AACCCCAACACCGTTCATTATTCGCGTGAGTACACCACGCAAGAGCTCAACTCAATCGAA
CTGGCTGAGCAATCTCATCGTGCCGCCGAAGCTGCCTCACGCACCGCCACCCTCAACTCC
TTACGCTCAAGTGGACGGACCATGACGACAAATCTGTCGACAGCCACAACTGGCTTCGCC
AATGACGCTGTAACCGCACCTACCACCACCCCAATCAACATTATGCATACAAACACCCGC
GGTGACACGGACTCGTCCACCATAACAAGCACTGGCGATGGCACCACTCCCTCGTCTCGC
TCTACCGTCTCCTTCCACCACACCCTCACCTCGGGTACACACCACGGCGCCCTGAACATC
CTTCGCACAGCAGCCCTCAAATGCTTTGCCGCGGCCCAGGCAGAGTACATCAGGGCTTAC
AACGCAAAAGCCATAGAGGCCAATCTCACGAAAATCGCTGCCCAACAACGAATAGAGGAA
TGCGCCGAATCAACGGCCATCACAATACACTCCGCGAGCACGCCAACCCCACGTACCGTT
GGAGCCACCATCGACGCACGGATACGGCGCTCACAACAGGAGCTCAAAAAACGACTCCAA
TCACTTGAACAACGTCTCGCCAATGAGAAGAACAAGTCCGCCTCATTCGAACGTCGCCTC
CAACAGAGACAACAACACCAAACAACCCTCGTGCCCACGACTACAACTCGACCGTCGGTA
AAAGACACAGGGGCCACTGTGGTGGGCGCCACTTCAAAGAAATCCACCACCACTGCGCAA
ACACCAACACCACCTACTCCCAAACCGCGCTTGACACCTCCTCCCACCATACAACCCGCA
AAACGGCCTGCCGGTCACGGCGAACGCGGCAATGCCACACCACAAAAGCCCACAGGACGT
GGCAACAATCGCTACGCCACAAGAGGGCGGCCGAAATATCAACCCACACAAACACGCTAC
ACCGCTCCGAGGCATCCATCTGCCTAACCCTCCATAAACAATACAAACTCCACCTCAACG
TCAATTGTACTCCCTTTCAAAATGCCATCTCAAACATCACAAACACTCCAGCCTCCGAAT
ACTTCAGTGCATCCAAACTAGCCTTCCATGACCTCACCAACCAAAAAATCGTCCCACCAC
TAGCCAAATCAGTCCTTGGACTTGGCTTCAAATTCATCTGTACCCCACCATACACCACTG
GGGATCTCTCATCAAACACCGCACGATTTGAACGTGACTTCCAACGTAAAGTCTTTTTGC
TACGCCCACCACGCCTGACACGCAACACACAACACAAACTCTCGTCAAATCCCTCTGGTC
TCCTCCCCTTTCAGACATTCCTACCTGGGTGGACACCAGACTCAGCAGATTCTTCGCAAA
ACTTGAATCCTCTTCAAACACCGCAAAGCCCAGCCTAACATACTACCCTTCCAACGTGCC
ACCCTGCGTGACCTTCGCAATGATACAAATTTGGTGTTCCCTGACACCGACAAAGGTCTG
GGCCCTTGCGCAGTTACATACGACCAGTATGTCCGCGACGCACTCGTCCACCTCAAAGAT
CCCACCGTCTTCAAACAACTGTCGAAAGAGGAGGCATGGGCAAGAGCCGCCTCATCGAAA
GCAACATCCGTTCCTGGCTCACCTCCCACAAAAAAGCCATCGACAAAGACGCCATCAACT
ACATTGAAGACCACCTCCATCGAAACCGACACTCACCGTTCGGTAAATTCTACACACTCT
ACAAAATCCACAAACAACGAACACCCACTGGCTTCCCCACTCGACCTGTCTGCTCCGACG
TTACCAGCCTACCTCACGGCCTAGGTAAGTGGGTCGACACCCAACTCCAACCAGTGGCAA
AAGCCCAGCCATCGTACTTCCAAGACTCATACTCCCTGAAAAAGCTCCTCTCCGATACCA
ATGTCCCTCCTAATGCCCTCCTCTTCACTGCGGATGCGAAGTCTATGTACACCAACATAC
GTACAGGCCCCGCACTGGCACACATCTCCCACCTCCTTCGCCAGGAGGCCAGACGTACCT
TCCACCACTACGACACACAAGCACTCATCAAAGCCATCGAGCTTGTCTTCACAAACAACA
TCCTCCAATTTGGGGACACATATTGGCAACAAATCTCCGGAACAGGCATGGGCATTGCCC
CCGCCCCCCCATGGGCCACCATTTATTATGCCATTCACGAAAACAGGATCATTCCACGTT
GGACCTCAAATGTCCTCCTGTACCGCCGGTTCATCGACGACATTATCGGCAACTGGGTAT
GTGACACCTGCCCTGAACACAACAACACCCTCTGGGCACAGTTCAAAGCGGACATGCAAC
AATGGCACGGATTAGAGTGGGAGTTCTCAGAACTTTCACAATCTTGCAATTACATGGACC
TCAATCTTACAATCTCCGGCCGCACCATCCAATCCACCCTCTTTGAGAAGGCACAGAACC
TCTACCTTTTCCTCCCCTCTCACTCCTCCCACCCCAGGGGACCACTCCAAAGCCTAATCT
TTGGCAATATCCTCCAGATACACCGTCTGTGTTCCACACCCAACAAAATACAAAAACACT
CCAGCGCTTCTTCCGCCGCCTCATCAACCGTGGTCACAATAGTTCTACGATCACCCCAAT
CTTCCACAAAGCCACCCATAATGCTCGGGCCTACATGCAACGCACGCCCGACGACCACGT
CCACCGCCAGCACACCCTACAAACCAAAACTGACACCACAAATTTCTTCCACCTCAAGTA
CCATCCGCAGGACCCAACAGCCTGGGATATCCAGCAGGCCTGGCAAACAACCATCACATC
ACCACCCAATGACGTCCCTCTCACCCAACTAACCAACGTTGATGGGATCAGCGTGCCCAT
CCAATCCCTCACTATCGCCTACAGCCACCCTCTAAACCTACGCAACCAGTTCTCCGTCCG
TAACATCGAAAATAGGGGGCTCACAGTGTCTTCCTACCTCACTTGACACCCTAACGCCCC
CTATTTTTTTCGTCCCCGCCATGGCAGCTGACTCCGTCACCTAGGCCATGCCGGGTCCTC
AAAAAAGCCCCTCTCCCATCAAATGGCTTTTCTATCCACCCTCCCACTCTATATCCGAAA
TCGTTTTCTATGCAATTGTGGGTTCAACCGTGCCCTACAATCAACACATCTCAGTCCCCG
TGACTGCCCTCTGTGTATACCACTTTTTAACTATGTTAGTTGCTGTATAGTTGCTAATTA
ACCACTGATGAGCCACCAAAGGCGAAACAAGAGATGCCATTGTTTGGTCACTGGCAACTC
CCGTTGTTAACTAGTAGGTAATGGATAAAATCTGATTATTGACCAATTAAAAAGTTAATT
TGGACATCCCCCTCAAAATAAAAAAGTGCAATCTATGTTGCGACAACCATTGGTGAGTTG
GTTGACAAGTTTTACGAGTTTGTGGCAGTCAGGGCTTCCGTTGATGGTGTCGACGCCTTC
AGTTTGAATGATGTCGATGAGGGAAGCAACGATGTCACAGTTGGATATGAGCTAGTGAGT
GACATGGGATTGATGTCATTCCCACTTAGGCTGCTGCTGCTGGCATGTGGTTGGTTCCAC
ATGGAACACATGCTAAGGTAGGTAGAGAATACTTGCGTATCCTGGGATTGCCTAACTTAT
CAGCAGTTACTGGCTATTGGCCATTCAAACGGCCTGAACAACTTTCCACCAGCGCACAGC
CTCCCACTCTTGAAGTAGTGTCTTCAATCTTGCCCAGGACCAATTACCTGGAAGGAGAGT
TCCACTCTCAAGCGGTTTTGACTGCAACGCTCAGCACATCTCTGCTCTGGGCGTATAAAG
AACCACTATGGTTAAACTTGTCTAGGTAGCATGCTAAAGAATAGCTAATTTCTTAAGTTG
TTTTTCTTGGAGGGGTTTTGGAGATTTTGGATCTCTTCTGGCAGATGATCAGTTTTTTGA
GGGGTGTTTGCTGAGAAAAGGGGTGTGCCACTTCCTAGGCCTCCACACTACCTCTAGAAT
ACATAGTGCTCGTGTTGTATATAGTTGTCTTAGGACTTTAGGGAATGTATGTACTATAGT
ACTTGTACAGGTACTCATGCAAAAATGAATGTGCATCACAGTGGTTTTGAAGGTGTTGAT
AAAAGATCCGTCATCTCAGATGAAATTTTGGCTCAAGTCAAGAAGGTTCCTAACACGTCA
CAATTGATTAGATGAACTTTCCATTTTTTTGTTTATGCCCATTTCTCGGAATTGGATTGA
AACATGCATGGGCGGTGTACCTTGTACTTTCTGATGTGCCTTGTGCCTTTGGATGTACTT
TGTACTTTCACTTTTGAAAGTAGAAAGTACATTGGAAGGTACATTGTCACATGGGAATCA
ATATGTTATCTGAGGGAAATCATAAAATAGTACAGAGTACATCCAAAAGTACAAAATGTA
CTTTTGGATGTACTCTGTACTTTCAATTGTACTCTGTACTTTCAAATGTACGTTAAAGAG
TTTGAGATGTACGTTAAAACAATGTTCAAAAACATGTTTTAACTTTCTCAAAAAATAAAA
AATTCATAGTTAGGAATTTGATATCTCTCTCTGCTGCAGATAACTCACCTTTTTGGCAAC
CCAACCCACAATGCCTTCACATGCTGTTCAAAACTCATAATTCTCAGGGAAAGGATCAAA
TTGGGCTGTTTTCATTTTTGATATAAATTTCCCTTAAGTCCTTTAATGTTGACTATGGGT
CTCTCTCTTCTCCTTATCCGTCAGACCATGCTCCAGTGCGTTTTTGATTTTGGGTGCAGT
TTACGCATATAAAAACTCATAACGTTAGAACCATCAGCCGCCTTTCGGCACACATCCTAT
ATCTGTGGGGTAGGTTGACTAGAAGCCTGTCAAATAATTGCTCAAAAATGTATGTTGAAT
CTGCCTTTTGGCTTTCTTTGGGGTATCCGTGTTTTTTACTTTCGTGCGATCTTTAAAAAA
TTAGCTTCACACATGATATTTATCAAAATCCACTTCAACCATGACCAATCCTACGCCACC
TTTGACCATTCCGGCAATGCTACCACTGCCACCTCCACAACCTCCTTTGCAGATTCAACT
TCGAATACTGGTCGCCCAGCGATACCAAAAATTCCTGTGACTGTGCCACCACCAAAGGTG
ACAAACAAACCATCTCCATCAACCATGCAAAATGCTGAACAATGCATCATCCACTCTGCC
TCCATATCCTTGATATCCACCCTTACTGCCTCCGTTTGTCCTAACAATGTGCCCCCATCT
TCCCAAGAGACCCCCAAGAAGTGGGGAGACATTGATTACCAAGGGTCGCCGTCCCATAAG
GAGCCTACCTTCCATCCATCGCATCATTAAAATCCTCTGCCCAATTCTCTCATCTCTCCC
TCATGATGCCACAATAAGCCACTTTCTCCCCTTCTTGCATCACTCCCATCCACCAAGCTA
CAATCAACAAGTAACATTGGATTGGACGAGGAGTGGGGCGTTGAGTTGATTTGTCTGCGT
CAGTTGACGATGAGATGATTTACCCGTACATCAGTGTGGTATTTGATATTCGATGGGAGT
CCATCAACTTTCAAACAAAGCAACAATCAAGCATTGTCACATTTGATTCAATGATGGGTA
TAATACAACAATGGGAGACATAGACTCACAGAAAGGACATTTCAATATTGCAATTCAACC
CAATCGGGTTTTCGTTCAAGATTTCAAATGTGCCAATATGTCACGTCAAGAATCAACCAA
CCGATTTGTATTTTGTTTTGAATTCCTCTCCACACTCACTGGGTAGAAGGTAGCATTTTT
GAAGCTATGATCCTCTGCATTGAATTAGAAACAGTGTTCAGTGATGAAGACCATCAATAG
GTGCCGCATCAAGAGGTGCATTGAGTGCAATGTCAATTTATGTGCAACTGCTATCAATGA
TTGGAATTGGTTTGAAGAATTCATGATTGTATAAATTTCAATATGTAGGTTGCTTGTTAG
TCAACAATTTTCTATATCAAGACATTAAATAGTGCTATTACGTGCATAAAGGTAACTGTT
AAATTGTATATGTTGGGCCCCAAAAAAGCACCGGCCCCGTGCTGGAACTGGGACGTCATT
TTCGCCCCGTGCTGGAACTGGGACAAAAACAGCCCCGTTGTGGCACCGTGCCAGCTTGGG
GCCAAAAATGTGATTTATTTGTTTATTTGTTTTTGTTGAAGTCTGTAGAGAGCTAACTAA
TTGATTTTGTTATCCAATTACTGCTACTTGGTGATGGGTCGAAAGTCCAGTTCCAGCATG
GGGCGCCCAGTTCCAGCATGGGGCGCCCAGCTCCAGCACAGGACATGTCAAAATCACATT
TTTGGCCCCACGCTGGCACGGTGCCACAACGGGGCTGTTTTTGTCCCAGTTCCAGTGTTA
GGCCGAGTGCTTGGTAATTTGCAATTGTCAAGCAATTGCAAAAATGCGCAAAAATCACAT
TGCAATTCCTCGTCGATTTTTGCACTACCAAGGAATTGCAAATGATTCCTCGACAACTTC
GGTTTAGCTCGGGATTTCTGCAACGACCTCTCGTTTGGCATCAATTCTGTTGTGTGACGC
GTCGGATTGGCATCAATGTGGCATCAATTTTTGCGTTCAACAGTACAGAACATCAGTCAT
CTCATAGCTTAGTGAGCAATTTCAATTCCTTAGGAATTGCATTACTGATTCAATATGTTC
GTGATTACAATTTCTTAGCAATTTAATTCTAGATAAATTTTTTTTGGCATTACAATTCCT
TAGCAATGCAAACGGAAGAGAACACTAACTGAGAGAAGATACTGAGTTACATAGGGATTA
ATACATTTTAAATCACAGTCAGTTGGATGCGTTTTGGCGCCAAATTTGGCAAACAACTAC
ATCCAAACTGACAAGTCTCGCAAAATTCAAATGCAATTCGGCTGTCGTCAAAGAATTGTT
CTGCGTATTCCCTAAAAAAATGCAATTCCTTGGCAGTGCAAACCTCGACGAGGAATTGCA
AAGTGGAGTTTGCAATTGAGGGCAATTGCTTGGCAATTGCAATTTACCGAGCATTCGGCC
TAACACCAGCACGGGGCGAAAATGACGTCCCAGTTCCAGCATGGGGCCGGTAGCTTTTTG
GGGCCCAACATAATATATGTTGGGCGCCAAAAAGCTACCGGCCCCGTGCTGGAACTGGGA
CCAACTTTTTGCCCCGTGCTGGAACTGGGACGCCGACAGCCCCGTTGTGGCACTGGCCAT
CAAAACGCAATTTGGTGACAATTTGGGGGCATTTCTTGGTTGAAGTAGAGCCTTAGGAGT
ACCCAAACGCAAAAATTCTGACAGGCTGTTCTGACATAAGTAGATAGGCCATTGGATCTT
TCGCATTCACTTCACTGCCATCGCGTGGATCATTCGCATCGTCCAACGCACCCATCCAAA
CTGCAATCCAACGCAGTACTTGAGAATTGCACACCTTAGCTTGCGTTTTTTGGCCAACCC
AGCACACTCGCAACCATATTATTGCCACGGATCGCGCTCACTCCCATTTTTTTCAAACTA
CATACTTATGTACCCACACTAGTGCCAATTCGGGAATCCCCAAGCTGGCACTAGTGCTGG
TTTGGGGCGCCCCATGGTGGCTCTAGTGCCAGAACAGGGCTAGTGCAAATTCGGGGTTTC
AAGAAAAAAGTCCAGTTCCAGCAGGGGGTGCCCAGTTCCAGCACGGGACATGTCAATATC
TCATTTTTGGTCCCAGTTCCAGCAGGGCGCGCCCCTGGGCTGTCGCGTCCCAGTTCCAGC
ATGGGGCAAAAAGTCGGTCCCAGTTCCAGCACGGGGCCGGTAGCTTTTTGGGGCCCAACA
TATATAACACCTACCTTTAGCGACCCTACATTTCTAAAAAACACACGGGGGTGTGGATTT
TTCTGGCAGGAAGAACAGGTAAATTTGTTTTTCAAAACAGAGGAAGTATCCATTGCGATC
AAATAAATATCTCAATGGATGATAGTACACAAAAATCTCTTTGGCTTCTCATCATAAGAA
TTATTCCATAGGCCTAGTGAAAAAGCAATGTTTTGTGGCGATTTGTTAGGCCAAGTGCTT
GGTAATTTGAGATTGCGTAGCAATTGCAAAACACTTTGATTCCTTGTCAACGTTTGCACT
ACCTAGGATTTGTAATTCTGCTGGTAATATTTATAGAAAATTCTTTGTCCACAGCCGAAT
TATGTTTGAATAGTGTGAACACGGCAAGGTTGGACGCATTTGTACCCAAATTTGGCGCCA
AAACGTCCAACTGACAGTAATCATAATTGTACTGATCCCTACATTAATTAATATCTTATT
GGAGAGAATCGTGTTCTCTACACAGTTCTTTCCTAGGGGGTTTGTATGACACAATTCCTT
GGGAGTCGTGTTCGATGATACAAATGAGTACTATTGCTGAGGAACTGTAAGGGCAAGAAC
ACTTCGAAAACAGTGTGATTCCTAGGAATTGTAATGACGATGAGATGATGTCTGCATTGC
AATTCCTAAGGAATTGTCATTTCTAAGTTCTTTTACAAACGTGTACTGTCAACTACTGTC
AAACACAAAAATTGATGCCAAATTGTCACGTCACAGACTACGTTGATGCCAATCCGACAT
GTCACACTACAGAATTGCTGCCAAATGAGGGTTCCTTGCAGAAATCCCGAGCTAAACCAC
TGTTCTCAAGGAATTGCAATAGTGAAAAATGCAAATCTTAGGTAGTGCAAACGTCGACAA
GGAATTGCAAAGTGCATTTTGCAATTGCTAGGCAATCTCAAATTACCAAGCACCTCGCCT
AACAGATTGACGCCAATATGATAGATGTGGCTCATGCCGTTTTCTCTTCAAATTCTCGAG
AAAAATAAGGCAGGCTTTGGCAGGCTCTGGCAGGCTCTGGCAGACTTGGAGTCCGATGAA
GTCAGTTTCATTCACAATAACAAAGGAATTAGCTGAGGGGCCTCATAAAAATAATGCCAT
ATTCATGTACTATTCCTATGCACATTGTTACAAATCTGATCATAAAAGTATACTCCATGG
ATCACTATATTTTTGGCAGACTTTTGCAGACTTTGGCAAGCCTGCCAAAGCTGGCCAAAG
TGGAGGTTAGGGAAATGGATGTAATTAACAAAATCTTGTCTTTCTATCTTAAGACTTTTC
ATTTTATCTTTATTATTAAATTAACACTGAATTTTAATCTCACTTAAGGACTAACATAAT
CATCATCGTACAAAAGTGAACCTCAAACAAAATTGGCTCACCATTTTCAATTGCCAGCTG
AGTGACAACACAAAATAGTGGTTGGTGGTGGTGGTGAAGTGGTAGTTGTGGTTATGGTGG
TATGGGGTAAAAGGATAGGATCTACTCCGAAGGATCAGATTAATTAATTCTATCCTTTTC
TTGTAATCTTGTCCGTTTGGATCAGATTTGCTACGAAGGATCAGATTACGAATTTTCTAC
GTAAATTATACTGGTTCCAACGTAAGCAGGATAGAATCTGCTCCGAAGGAACAGATTACT
TAATTCTATCCTTTTCTTGTAATCTTGTCCGTTTGGATCAGATTACTTGACTAGGACTAA
ATAATTTTTATTCCGTTTACGGTATTTATTTAGGCCTTTTACTCGAAACTTGCGCGCGAG
ATCGGTGTACGTCATACTCTCGCTGACAGTGATGACAGTGGGGAGGAACAACCTCTAGAG
AGTGATAACGACTCTATGAATGAATTGTAAGATTTTTTGATATTTATCTGTGGTGGAAAA
ACTATGTAGTTGTTGATAAAAATAATTAATTTGGCAAAATAGTGAATTTCATCTTTTAAC
CCCAATTTCCCTAACCTCCAGTCTGCCAAAGTCTGCCAGTTTTCAGCAAGAAATATTTGA
AGTAACAGATTGCAGCCGTTCTTGCGATTCCGCACGATTGAAGACTAGCAACAAAAGCAC
GTTAGCAATGAGGTAAGAAAGCATCAATGGGTACCTTTCTCAACAACTGAACTTTGCGAG
ATTTTGAAGTGATTTAATCTTGGATACCACAGGTAGTTTTCTATGGCATCTCAAATGATC
GGCTTAGATACTGAATTTATTCTAGCAGGTCATAAAATAAGCTGACTAACTTGGGACGCT
AACGCTTGGGGATATTGGCCCATGCTCTTCTCCTGTTTACATAGATGTACTGTTCTCGAA
GTCTGATCAAAGCAGGAGGTTCTCAACTGACGTGGTCGTGCCCTGCTTTCCCCACAACTT
AGGTTTGCCTGATTTCAACGAGATGCTAGAGATCATTCAATGTGACTCGAACCAGGCACC
GGCTAGTAGCTCAGTTGCCCGACCGTCAGTCGGGGGCCTGGGTTGTGGTTGAGCAAGATA
GCTTGACTGAGTGCGCATCAAATTTAGGAGAGATAAAGAAAATGTTTGGTGATAAAAATA
AAGTCCCCCGTTTATCCTTTCAAAAGGCTTCCAAGTACAGCAGCATTGCTGGGACGGAGC
TTTTTACTTGTGTGTATACCTGCCGCATTGGGAGGTTGGGCTGTGACCCCTTGGCTGCTT
CCTTCTGTCACCATCTTCCCATGAGGTCGATAACATGCCCGCTGACTTTCTGGTTTCCTG
CCTCCGTCGTGCCCCCCTTCTACCGGACCTCCAGAGGCTGAAATCCTCCAGCTCCACAAT
AGGGTCCATACACCCTGGTCTGCAGCTTCTAGCTCGAGAAAGCATTTCCAGGAAAAGTGG
GATGTAGAAACCAAACTTTCCCTTGGGTGTCTCCAAAAATCCATCCCGATTCCAGCTTTT
CTACCTCCATCCTCCTCCGCAACAAGCGTCTTAACCACTTCACTACCGGAAGACCTGTCC
TTGTCCTAACTGCTATGGGGATGCAGTGCCACCTATCTCCCAACTCCCTTGAACCGTCCA
TAGAGGGTGAGCACCACATGGGGCCTATCCGTTAGTGTGGTGGTGGTGTGCCAGAACCTT
AACATGCCCTCTAGGGAGATCAGGGGCACCTCCTTGCCCCTTAGCCCAGCACAGAACTCT
ATGAGGACAAAGGACATCAGATCTCCCACTATCTTCTGGTCTCCGCCAAGTTCCACTCCT
CTTCTACCATGTGATCCAAGGTATGGATGATGTCCGGTGTTAGGGCCCTGTTTTGCTTCT
GTATCTGGCCCATCCATAGCTTTGCCCCCAACTTGAAACGCGTGAACCATTCCCCGTCCG
TGGGGCAAGTGGATGATCATACCCGGCACTCATCTTGAGCATACAGGGTCTCCATGGTAT
ATGCGGAACCTCCCTGGTGCATGCATCAGTACCAGGTGGGGGTCTTCCTCATTGTGTCAA
ACTGCAGCGTCTCCGCGTACCCTCCTCTCCGCAACAATGAATGCAGGGTCATTAGTGCCA
CCCCCATTCCAACTCTGTCTTCCATCTTGTCCCAACCTGATTTAGGCAATGGTCTCCTTA
TAGCAAACACCTCTTGGCTGGCCCGGTAATCCTTCTGGACCCTGCTCAGGTTTGCCTTAA
CAGTGCTGCTTGCCCTACTCCACATGGCATCCAGACTGACCCATCTTATGCACGTGAGGG
TGTACTCATCCTTGGTTTGTCCTCAGACTGGGTCTCGGGCCACACCGTTCCTGAAATGAC
AAAGGTCACACTTGAAGGGGACTCCCATCAGATGATCCCCATTCCTGGCGGACCAGTAGT
CCTGGTCTCTTCTGTCCTCCGTCTCCAGAGCCTAGTCCTCCTCGAGGGGGGCTTTTACGG
GGAAGGGATTGTCTGGCCTTGTCCGGTAGCATAGCCCACACCAGACATTCCTGCACGGGG
GAAACCTCCCTTGCTCATTGAGAAATTTGAGCAGAAGACTCCTGCTCCATTCCGCCAAAG
TTTACCACAAACCCGGCACATACCCTTCCAACTCATGCAGTTGTTGGGGGTCTCTCCTTC
ACCTCTTCCAGCTCTTGAAGCCTCTTGTGAGCTTGAGCTCGAGCGCTCGGGCCGATGGAG
TTCCGCGGACTTCCCACGGTCCCCTGTGGGAGGGTACATAAGAAATGGGGAAAACAAGGC
GATTAAGAGAGGCTCATGCATAAAAAGCGGCTAAAAGGGGGTTCCCGCTTCCACCAAAAA
CATCACGTCTGCATCCTTGAAAAGTGCCTTCCTCCACAGGTGGGTCATGAGTCTGGGGAC
CACAAAACGTGAGGGATCTGTGGGTTCATGAGTCTGTCCTCTTTGAACAATTCCATCACA
GTCTCCATCGCAGATGGTGAAGGCGACCAGAACCTGGGTGTCTCCAGTCCGTAGAGGCTG
AACCAATCCTCTGGCATGAGGTCCCTCAGTTCTTCTCCCGACTATGGCAGGCCTCCAGCC
GATCTCCACCAAGACTTCACCCATTCCAACACTAAGCCCCCGGACCTGTCCTGTGCCGAT
TGGCTGTTTGGGAGGAATCGCATCGGGTCCTCTCCCCTTCTCAACATTCCTTCCAGGAGG
TCCCCTCGGGAGAGGCCATCGATGCCAGCCTCCTTCATCGGGGTCCCTGCTACATGTATG
ACATGCAGCAAGCACCCCGTCTGTCTTTCAACTTGCCTCAGCCTCAGTATGAGCCCAGAG
TGACCCTTGTAAAACGTTCCCTCAAACACGGCATTGTCAGTGAATGTGAAGATCTCTTGT
TCGTCTAAGTCCAGTCCCTTCTCCATCTCTTCTAGTGGCATGATCAAGTTGGACGCCTCC
TGATAGTTGGAAGACTCCTCGGCAACCTGCTTCCCGTAGTTCCCTGATTCCCAAAGGATT
CCACCTGGGCCCAGATTGCGGATCCGAATCCTTTCCCACTTGCGTCTCCCATGAGGTAGG
TCACTGTGAGAGTGTCCTTTGCGTGCGAACGTGACCTGGATGGTTCATCCCCACTGAAGA
GCTGTTTGAGTGCCCCGATGTCCAACAAGAGGCGGGGTACTCCAACAACACGGTCAGGAG
CCTCCGGAGACACGTTGACTAATCCCTCTAAGTCCGCCCCGGCCAGATCTATCCATCGCT
TCCATTCCCATTCCCATCTCATGTCTGCCTTCCCGCAGGGTCTAGGTCCCTTCTTCCTTT
TGAACCCTTCCCGGTCTCTGCCCTCTCTCTATCTATCTATTGTAAGGTGAATTCCCTTCA
GTAGGGAACCATCCACTTGTACGTTCAAGACGTGTATATCAGGTAGCCCTGAACCTGCTC
CAGTCGCTTCCTGTCAGAAGACTGCCCCTTGCTCAACTGCCCCAACTCCTTGACCAGCTC
CTGCGTCTTGTTCCATTTCTTCTGGAACACCAAAGTGACCACCCCTTCATTCATGTGAGC
GATCCCTTCTGCCTAGGGCCCGGGGGTCATGGAGGGTTCTGTTCGTTTCCTAGTGGCGTC
TTGGAAGCCTAATTTTTTAAGGATTTTGGCAAACTGTTTGGATGCCTCCCAACATGCCAC
TTTACACCACCCAGTGACCTTTCCATGATCTACGTAGATGTAGACTTTGCAAGCTAAGTG
TCCATCAAAACGCGCTTTAAAGACCCAAGGTAGGTAGGGCTCATAGGCCCACGGGCCTGG
TAGATTAAGGATGATCCGTTCCCAATGGAAGGGATTTATCTGGTCGTGTCAGTCCCCATA
TGCCTCATACTTAGCAATCAACATGAGCTGTATAGACCGATAGGGTGAGTCCGTCATGCC
CTAGATCCGGGTGAGCTCTTGTTCTGCGGCCTTCAAGGCCGTGGTAGTCTCCCGCGCGAA
CTCCTTCAGCATAAGGTCACCCGCTCCACTTGTTTAGATGCGGACCTCGAGGTGACCAGT
CGAATTCTCTTGGGGTGGGGTTGGCAAGGCTGATGGAGTTTTCCAAGAGCCTCTTGGAAT
CATCCTTTGTGACCAGCCCCCTCCCCGGGTCTGTGACCAATGCGTTAACTTCCACACAGT
CGAATAAGGCCTTCCAGGTCTCAATTGGGTAGCACCCTTTGCAGTGGAGCTGAAAGATGC
CGCTCTTTGTGGTGAGTGCTGCGCTGATGGAGGGGGTGAAGAGGGCTGCGGTACCCCTCT
TTATCTCCACGTACAGCGTGGCCCAGGAGAGAGCCCCCTTGCAATGAACGTGCGAGCTAA
CACTGCACTCTCTCTTGGGGACGGTGCCAAACTTCTCTCTGCTTGAACCCACCAGCCCTC
CACAAACCGGGGTTGAATCCCCCAAGAAGCTAAGCAACATCTTGGTTTGAAATTAACTGA
AGGGAAATTGCCCATGCCTTTGAAGGTATACAATAACATTGTAAAGAAGCTTTTCTTCAG
TGGAGAGAAGGAGGATGTTTTCTGTCATATCTTTTTTGTTTTGGATTGGTGCTTAATGAA
ATGAGCAGAGAATTGTGTAGGGGCAAAAATTAATCACATCTCTTTCAGATATGATGCACT
AGTTTTTGAGTTTGCCAAGACAAAAGGAAATCAGACTGGTGATGAGTTTGGTCCATGGCA
TGCGTATGCCAATCCCAAAGCTCCATGGATCTGTCCAGTGCTTGCATTTGCAAGGTATTT
ATTTTGTTATACTGATGTTCTTCATGGTGATGCACCATTATTTCAAGGCAGTGCCCAGTA
CAGCAGATACCCGGCAGGGATGTATGTGTCGAGAGGGGAGCGAGGCAGTCGAAAGGGGTC
GTGCCTGTATTGTTCCTTATTCCTTCGTTGGCATTGAGGGAATTCAACTGTTGTGTGAAA
ATAGCACAATGTTTTACTAACCACTAAAATTTCTGTGATGGAGCTTACACAGTTTTAGAG
GTACTTAATTTCTCATTCATGTTCTCAACAAATAATCATACCACTACCCACCCTATAAAG
TCATCAACATCCACCAATTGTGACACAGGTGGTGAGACAACTTTCACCTTGTTCACTACT
TAGCAGTGGTGCTTTCCTTGGCAGCACCATTTTTAGTCACATGGTGTGGTCAGTTGTGTT
GGTGTGACTGAATTGGTGCTTCAGCGAAAGAATCTGTTATTTTCACATCATGGGGCTATT
TTCACATTTTGAATATAACGTAATCTGTAGAAAATAACGTTGCAGTGAGAATATTACATA
ATAATTTATGTTATTTTCTCATGACTAGGTTATTTTCACAACACCATAGTACATAAGATG
GTAAAATATTGTTATTTTCTCACGACTAGGTTATTTTCTCATGACTACGTTATTTTCACA
TTGTGAAAATAACTCGAGCTTGTGAAAATAACGCGAGCTTGTGAAAATAAAGCCTAGATG
ACGTTAATTTCACAAGCTAGCATTATTTTCACAAGAAAGAGTCATTCACGAAGGTAACAC
GTGTTTCCAAAAAGACTCCCTCGCCCGCTCATGATCTCAGTCGCACCTTCTCATCGTCTC
AAAAACTTATCCATTTTGGTCACGACCTCACACAGCATGGGATCATAATAAGACATGTGC
TTGTGCCTCCCTGATTCAACTTTCAATTGAACATGGAGATCCACTATTTCCAGTGAATTG
TAACCCTATGTTGTATTTTTCAATGTGATTTTTGGACTCTAATTGTGACTCAAACAGTAC
TATGTGGAAATTATGTTAAGAATAACAATTTTCCCTCAACCCCATTCACGTGTTTGTTAT
TTGTTCGTTCGTTTTTTTGTTCCGTACATACCGTAATGTATGAGTAGGCTCGTAGGCATT
TCTACTAGATTTATCTGTGCTTTTGTACAGTCAAAGTTAGTACATTTCTATGTAATGTCA
AAATGACATTGAAACTTGCTCCACTAGTGGTCAGTGGTGGAGACTATGGGCGTACCCCTC
TCCATAGTCCTGTCCATAGCCCAAAATACTGTTTGCGCGTTCAGCGATATACTATGGTTC
CCATGGTGCTAGCATCAATCTGAAGATAGGGAATTGCTCAGGACGTTATGGGCTATCCAA
CGCGTCATTGTCCTGACGCACAGGTCCACGAGAATGTCGTTGCATTTTCAGTCGTTGACA
CTATCATCACCATCAATAAGATAGATCTTAGTATTTAAAGTACGAGTTCCTACAGTACAA
AGTAAAGATTTATAAAAAAAGAATTAGTGACTGCAATCAGAATCCATTATTTTACGGTGG
AGACGTGAGAAATCGACATTCATTCATTGCATCGACAACCCATGCAAATGAATACATCGC
GAGATCAAATACTTACATTGTCCCTTCCCGAAATGCAGTCATCTCCATCGCGATTCTCCT
TCCGAGCGCCCCAACTGTTTAAGTTAGTGTCAACGAATCGTAGAGCCTTCAACAAACTCG
TGTTTGTTAGTGGCAACGAATGGTAGAGCCTTCATTGAGAATCATCGTCTATTATCAAAC
TACGGCCAAACTGCAGGCATTCTCGTCGCCATGCCAAAGGCCATAAGTTGCAACCCATCC
ACCGGGCAGCCCGTCAACACTCCACAGCAACAGGACAATACTGCACAGCCCGTCAACACT
CCACAGCAACAGGACAATACTGCGCAGCCCGTCAACACTCCAAAGCAACAGGACAATACT
GCGCAGCCCGTCAACACTCCACAGCAACAGGACAATACTGCAGCCACCCCAACAGATGCA
GCACTGGAAGATGCCGCCCTACCACCCAACTCCTCTCCCATCTATTTCCCTCCTGCTGAT
CCGTTTGAATCAGAGGAGGAACCTGAAGTCCCCGCTGCATCCATGGCTGTTTCTGAGCCC
CAGGAGTCTGAGAGAGGCACTGTTAATGCCGTCACCTCTGCTAGAAAAACAAAATACTCT
GGTCAAAAGAAGAGAGGGACAAACTTGACACAGAGGCAGCCGAGTCGTCCCACATTGAAA
AGACAAACCATTGCTGCCGGGAAGAGGGTTTTTATGGAAAGAAAGATCGTCAAATATAGG
CTTGATGTTGACTCACCTGGATATGGAGTGGTACAATTATACCAATCCGACAAGTTTCGT
TTCTATGGTACAGTGATTGGGAAGCCCGCCAACAGCAAGCTGTACAAAGTACAGTTAGAC
CTTCTCCCAAGTGATGCAAATGAGATCCTTATTGTGAGAAAAGACATCACTGTCCTGGCA
AAGGGAGAAGAAGAGCCACCCTACGATCCGCAACATGAAGCGATGGTTGAGAACTGTGGT
GTTGTTCCCGATAGGCCGGCAGCCAGGAAGTCGCGCGATCACATTGGAGACTCGTACAAT
GCTTTTTCTAAATTGGAGTCAGGATTACAAGCAATGGCGAACAGTTTTGAAATGAAGTAT
GGGGACGACAGCGAAGACAAGATCATATGGAGAGTTTTGTCGGAGAAGGAGCAGATTACT
GTCTGCCCAATGGAAGAAGAGCAAGCTTCCAATGAGGAACAACAATCAAACAAGTCACCT
TTTTTGGAAGATATACCCTGGGACCGCAATCCAAGCAATGTGGATTACAATTCAATCTTG
TTTGGTAATTTTTTTACCATCTCTGGAGGGAAAGGCTGCCGTACTCGATGAGTACTTGAG
GCACACATCCGCTAATCCCGATGTCCCAAATCTTTGGAAGGCACGAGTGCAGAACGACAA
TATTACTTTCCACCGCCCCGATGCTGCAGATCCCGACGAAGTTAGTTAAGATCTGTTTCA
CGCTCATGATCACTGCAGTGTTGGAGGTCCACAGGGGAACTGCAGGTCTTTGGCAACGTG
GGAACTCCTCTGGCATGAAAGAGTTTCCCAACTACGGCCAGTACATCCCAAAGGACTACT
TCAAGGCATTCATGTATGGATTACCATACCTGTGGTCAGAGAAGAAGTATTGGGATGTTA
ACAGTTCGGAACTCCCCTTTGATTTCCTGTCTCCTTTCCTTTCTCGGTATAACAGTTTGA
GAACAAAGACTCTTCGTGTCTTCTATCTCATGTTGGATGAGAGTATGTCAGGGTGGAGAC
CGAAGACTAGCAAGAGAGGCGGCCTTCCGCATATTTCTCGCATGAGCCGAGGAAGCCAGT
TCCTTTGGGAACGATGATACGAAATGCAGTCGAATGCATCACAGGTATATTTGTGCATCA
TGATCTTGTTGATTCATCCAATGTCCAGTGGAGGAAGAAATACAGTCTTCCACCCGAGAC
CTCCCATCTTCCACGGAAGGAGGACATCAGCTATCACTGCGCCGAAGTGTTACGACAGTG
CGAGGAGAGCAAAGTTGTGGAAGGGGATGGGTTGGAGGAGATGCATGGTTCGGTTCAGTT
GAAAGTTGTGTTGAACTGAAGAAGCGATTCAACGTCTACTCGACCTTCATTATAAAACAG
AATGTCAATTACTTTCCCATGCAGGTATTGCATAAAATACTCATCGCACAACATGGTTCA
AAGCCGGCGGGACACTGGGTCGTAATGCAAACCACAATTGCTGGTGTCAACCTCATTGCT
ATGGCGTACGCATGGTCTCAAAAAGGGGTGGCCTACATGATCAGTTCATGTGGCACGACG
GTGATGCATGAGCATCCCTATCTTTCTCGGCACGAAGACGAATTTGGCAATGTACAAGAG
AAGGAACTTCCAAGACCAACTGTTGCCCATATGCTCTACGAGTTCCTACCACTTATCGAC
GAGCATAACAAAGCTCGTCAAAATGCATTGGCCCTTGAGAAATGTTGGTTGACTAAGAAC
TGTTGGGTTCGGCTCATAACAACCTTTCTAGGCATGGCTGTCATCGATTTGCTTCGTTGG
GATAGGAGACAGCGCTTTGGACATGTGAGGGATCTAGAATCCCTTGAAGATCTCCAAACT
AATAGTGATTATGATGTTGTTGATGATTTTGATGTGAGGACGATGGCGAATTTAATTGGA
AAGCCGTTGACGGATGGACGCCTGATGTATCGCAGTAGTCGACAACCCAGTGCCAGGACT
GCATCTCACCAGACTTCTACAAAGCCTATTGTACGGATTACTGGTCCTGATGGATCCACT
ATTCATCCAAGACAGCATGGGAAAGAAAATTCCAAAATTAGGGTCAGGCAGCAGACCTGT
TTCATTTGCCGCCAGTACAGTTCTAAATCTGTAAACACACAGTGGAAATGTCGGGTATGT
GGTATGCCATTGTACCAGGTGGATAGGAGTGACAGAAACAATCGAAGGCCGTTCGCGTGC
ATTCTAGAGCATCTTTCGTCAGGAGACGAGTACATTGGCTGTCAGAAAATGAAGCGCAAC
AGTTTCATCCTGCCAGATCACTTGAAGAAGTACAGCATGACACGACTGCAGCTGCAGCTC
CGCAAAGAGGGCAGACAGAGAAAAAGAATGGGGAGACAGGGGCAGAATGACAGTCCTGCA
AGGCAGAATGATAGCCCTGCCAGTGAGCATACAACTCGTGAACAACAGCGCAGAGCTGCA
GGTAGAGAACGTGAAAGGAAGAGGATGGATGAAGCAAGGGTGGCAAGAAGTCAGATGGCA
AGGAGAGCTATGATGACTACACCTGACAATGCTAACCAGAACATGCGGCAGCAAACTAAG
AGGACAAGAAGTGAGCATCAGACTGCAAAGAGGGTGACAAGAGCAAGGAAGTAGTGTGTT
TTGTGTTGTTACATGTAGGTATGTTTTAACATGTAGTTACCATGGGGATTATTTTTTGTT
AGTAGTTTTGTTAGTGGCAGTTGGCCCATAGGTGTCCCCATAGGTCGTAGAATACCACAT
AGGAATTAACATCACCTGGACTATGGCATATAGTCTATAGTCTCCACCACTGACCACTAG
TAGGTAAGGCAATAATACCACGAACTGCGAATGACGAAAGCAATGGTAAGTGGCTAGGTA
TTACAAACAATACAAGATCAAACTGCTGGACTGCTATTGGCATCATGAAAGTAATGTTCT
AACACGTACCAGCGAAGGTCCTTAGGTTCGTGAATAAATATGATGGAGTATATTGGTAAG
GAACGCGATCCGTTACTTGGGTTGGTAGGTAATTTTGATTAGGGCCTTGCGTCCAAGATT
GTTTTCAGAGGTTCCTATGACTCCGATTTCGTTTAGGGTATAGTACCATACGATAGAGAC
ATGAACGTCACGGAATTCAGGGGTTCTCGTATTATTTTTGTTCGTTCCAATATTTTAGCA
AATGTTCTCAAAATTGAGAGAACAAAATAAAAAATAATGTCCTCTTATTAACTTCTTAAT
ACATTGATTTTATGATAACTTCCACATAACATTCCCTAGAGAGAATCACAAACATATAGG
CACAATCACTTTTTTCAACCTAATGTTGATTTTATTTTAAATCAACGATCTGGTTGGTAT
GTATTGTTCCCTGCTGTACTATACCCATTACTTACACCGAGACGAGATAAACAGTACAAT
AACAGAGACTCTCCTACTAACTGCAATTGTACATTGGCAAGCCAATCTCCCTACGGTTTT
CCTTCAGTATTAATAAATGACAATAAAGTCGACAAACTAAACTTCACAACATCTCAGCCA
TGCCAAAAACAAGAAGCAAAAGAGCTCCTCACGGCAAGAAACCTCCCGTATCAGTGGTTG
AAGTCGTTACATTCAGCAACGACGCATCCATTCCACGTCGTCGCCGTCTAGACAAATCCA
GTCGTTCGACACATCGCACACCAACCGTCTTGGCAGATGTCGCGTGGGGTGGGATGAACA
CTCTGGCCAGGGCCGCTTTGATATTTGCGAGTGCGGCCTTGTTTCATGCGGCAGTCGATC
GAGAGGACGAGTGGAAGTCCGTGAGTTTCTTTGGTTCAGCCGCCTTGTGACATGACCTGT
AAATGCCCGTGTTCACTCTGTGGCTTAATTCTCGCTTTTGTGTCCTCCCAGTATTATTTT
TCCAGAAAGAAAAGTTCGGCCAAGCTCCATGTCCCCTCTGGCGTAGACGAGAATACTCGA
CGTGCTTTGACCATCTATCTTGGTGGAGGCGAATGCGTATGGGAGGTAAGGCATCTCGGG
AAGTTACTCTCGACTGCATTGCACCAGCATCATGTTCAATCTCATGAGTGCTCCTCTGCG
TTTCTATCTTGTAGGCACCCATATTTGATGTCCCAACCAACCTTGACTTTTACAAAACAT
TGATTGTTGGTTACCCCTCAGGTGACAAACGGATGATTTTTCAGCAAATGGAGGCGTTGA
CCGGATGGGGTAAGTGCATGTTATGATCTATTACGGTATAATCTTCGGCAACCTGTGCAT
CTCATATGTATTTTGGGTGCGCACCGAAAAACAAAAATAGCTGCCAAAGATGAGTGGGAC
TTCGAGTACCTTGGACAGTCGAATCATCCTTTTATTAAGGCCAATTATCCTCACCATGAA
GGCATCTGGTACGTCCTTGATTCTTGTCTACATTTCGATTGCGATTTGCAATTCTTTCCT
TCTATTGTTTCAACCCCCCTTTGTTTGACAATTTTCTCTGCCAACAGGGGATGGGGGACA
AATGCTGATCAAGTAGTCATGGTTATTAGGAACATCCGGCTGTCCATGGAAGAATATCAT
GATATTCTCTATGATATCGGATACGCCAAGACGTGGGAAGAAGCGACAATGAACCTTGAA
AATTTATACGCAACGCGTCCACCAATTGAAGCTTTTTATGAGTGGAGAGACTTGAGAGTG
ATGGACGAGGCTAACTGGTATGGGTAAGTCGACGAACAGTTTGCTTCGCTGATCTACATC
TTAAGGATTTTTGAGGCTCACTAATCTTTATCGCGAAATTTTCACAAAGCTGGTTCATCG
ATTACTGGATGGAAGGCGGTAAGGCATTTGCAACGTTCTCACCATACAACCTCGTCCTCA
GTTTCTCTCATATTTGATCTATTCTATTTCTTTCAGGTTTGATGCGTGACTACTTCACTC
ACAAGATCACGACGCCAAAGCATTGGAACATGCTTATGAGGCCTACCTTGTATACACGTG
GCGAACTTGATTACAACATCGTAGTTGGCGCCGATACCATCGTCTCACCAAGTTTTGATC
CTCATTGTGAGGATGGTGACATTAGTGGAGGCTGTCAGCCCGTCCTTGTGGTGTCTGCCG
AAAAACTGAGAGACTACACCGAGGGGCCGTCGGAGACAGAGTTAATTGCGAACCTACTGA
GAGGCAATCCCAAGATGTCCCCATACGTCATCGACCGGGAGGCGTGGAACTGCGTTTGGA
GGGAACTGATTGTCAAAGGCAAAGGACTCAAAACTGGTGAGCGCCAATCAGATATGTAGA
CATCCACGCCACCATATTTTCAAACTGATTCCCTTCTTTTCGTGACTTATTTGACCAGTT
CTCGACCGTCCGGCTGCATTGCAGAAGTACAGCTTTTCTGCTGAAATGCTTGACATGATG
CTTTGGTGAGCACTATACTAATAACCTTTTCTTTGCTCAAAACCCTCTTCAATACAGCTT
ATCGTCGTAATGGTTGGTTTATAATGCAACATCGAACAGGAATCTCAACAGAACAATTAC
AAAGTACAGCACAGATGAATGGAATCATCTCGCGACAGCTAGTCGCATCGTCGAGCTCCT
TTCTGAGCATACGTTACTTATTCAGAGTGAATTGGACGATGTCAAGGCAGGAAGACGCCA
ACTAACGGAGAAGGACATTCTTGGGCCGAAAGAGCGGGAAAGGCGGAGGCTGGCAGCAAT
TGCAGAAGGGAAAAAAGTTGAGAGTGAAGATCGAAGGAAGGCAAACTTGAAGTACTTTGA
TGCGATGGAAAAAGAGCACAGGGCATCGAAAGAACGCAGGGTGAAAGAGGCCCAAAGAGA
GCGACAAGCCCAACGAAAGGATGAGCGCAGAGCCGAAAGGAAGAGGTTGAGGAACGATCC
AGTGTCTAGATCAAATTAATGATGCCATTGATCAGTCTCGACTGGATTAACCCGCTGAAA
ACAACGCTTCTGCACCCTAGATTCAGTAGACATTGTGAATTTCGAATGCTTTGCGCTTCA
ATAGTGAAAAAGGCACCACAATTTTTATGTCTCTGTTGCAGATACATGTAACAGGCAACT
AAAACTCATGTGTCTTCCTGTAAATATGTTCACATCGAAATAGACAGAATTTGACTTTCA
TGTGGGACGATTTTTATTTACCTGATTGTTTTGCCAATAATCATGATATTGGTTCAATGA
TTTTGTCAAAAATACAGCTTTTCAATGATCTATATTTTGGCAACATGTCTTGCGTTGGGG
TGTAGAGGAGCACACTGTCACCTAAGTCATGTCATACAGCCACAACGTGACGGGGCAATG
ACTATAGCACTAGCCTCGTTATTCTTGTGACGTGACGGGGCAATGACTATAGCACTAGCC
TCGTTACTTCTTGTGAATTTAAATCAAGGATTGATGTCTTGGGGCAATATAACTTAGATC
TTGAAATTTCATTTGATTACGTTTAAAAATGCTCATTACAACATTCTTTCCCAACTTTCA
CAGAGGTGGGCAATCACTGCACTACCTTCCATAGACCCGGTATGTAGACAAGGTGGTGCA
ATGATTGATCCACGTTGTTCGGTTGCTACTGTGCACAATCCTGTTGAGATGCCATATTCA
ATGCAACCTCCGGAAGTTTATCTCAAGATAGAGGTTGAGTCAAGATAAAAATAAAATATT
TGGAATCACTAGTTGGCACTGAATTCTTGAGAGTCAGATCTAAAAAAACGTTTTACAAAG
TTTGACTGAGTTATGAAAAGAAAAACAAATGAAAACATTTCATCTAAACATACAAACTCT
TATCAATCTGATTTTAAGTATTTCTGTCCAAGCATCATATGACCCTGAATCAAGTAACCT
TTGATGTCTGTCGGTCATACATACAGTGGAATGACAAAGGATTTTCTATTTTGTGACTAC
AAAAGAAATCAAGGATGGGATAGAAAGACAAAAGGTGCGCAGATGGGCCAATTCATGTAT
GGTCTTTCCAAGGCTGATATGTTGAGACCAACTAAATGCTCTTGGTGATAAAGAACTTTG
GAAATAACCCACCCTGATGATGAAATTGGTTTTGTCCACCATACCATGAAACCCCACCCA
GTGCAAAACCTCAACTAATAGCCACCAATGAGGTATCTGTTTTAAATTCAGATTCTTTGG
CACCATGAAGTGTCACAGCATGGTGGCTCCTTGGTCTTGATCATGTGTGTTGATGCGGCT
GAGTTTGTGAAGTTTAATATTTGTAATTTTTGGATGATTATTTGGAATGCCAATGAATCA
TTCAAGAGAACAATTAAGGGAGACAAGCAGCAAGTCTGTATGTAGAAGTTCAATTTGCAA
AATGATGTCGGACAAATACATGTAAACTTGAACGAGAAAAACCCTGGTTACAAAATTCAA
CAAAATTATGGGTCTTTGGCTCTAGGGAATACTACAATGGATTTCCCATTCTTCCAAAAT
TAGCAAACCAACTTCAAGTGGATGGTTATGATTTGAAGAAAAGACTGTTTTCTTGTTTTA
TACTAGATAAAAGTGTCTTTATTGGCACCAATGTTGAAAAGATCTTCATGATGCTAAAAC
CTTAGTTTGTATCTTTCCTGATAAAGAATATGGTTTAGCTCCCACTGGCATTGAGCACTT
TAGTCAATAATCAATTCAGATGAGTAGGCAGTACTTACACTGATAATAGGGGATGAACTA
AACTCCAACAAGATGAGCAACTTTGACAACATTTAGGAAATTGGTGGACATTTGGTTGAT
GTTGTCGATAGCTTGTGGACCAGCTAGAGTTGATATTTTGCCCTTCTATCAATGTTTTGG
TCAACATTGGTTGATATTGTTGACTTTTGATTTTTTACTCTTGTTGATATGTCAACTAAA
TAATTGATAATATTGACAAATGATGTAGAGGTTGATACTTGGTTGACTGTTGGTATGTAC
TGTACTACACCAGTTTTGGCCGATCCTTATCGTACGACGTAACGTAGTACACAGATCGCA
TTTTTCGTGATTTCGGATGCGTCACGTAATAATCGAGCCTTACGGTTGACAGATCGTAGA
CACTTGTAGTCTCCGTATCTGTCAATGTTAACACGGACCTTATCATGGCCGAAGTACACA
GCGTACATTGTGTAGTTGACATGGTGTGAGTGTGGTCGCGAAGTCATTTTTGAATTCTGT
TCGTAATTATTTATACAGTAGGAACGCAGTACTAAAAATTGCGAACTTTCGCGCGATGTG
CGCCGATCCAGAAACTTAGGGCCTCTTCTCAAAAAGTTCATCTACGTCGGCCGACGCAGA
TGAAATCACTCTGCGTCAAATTCGTTGGCTGATAACCCATTCTCTGGAGATGAACGTGCT
CTGCATCTTCATCTGAGTCACCATAAGGTTCGTAGATCCCTACGTAGAGCACAAAAATGT
GATGTACCGTCTACGTTCCACCGCACGATAAGGATCAGCCTTAACAGTATTGTAGGACTG
ACGCACCCCATTTTGTAACAAAAAATATCAATGCTTGTTAATTTTCTTAGATTAACCATA
AATTTTATCACAGCGCTCGGAGCGCGATTTGGAGGAAATATTACAAATCCCTCTTTTCCA
CAAGCTTTCGATTGGTATATGGGTCAATAGGGCTGTGACCATTGCTTGCCCTTCAAAATC
TTGCTGGAACGTACCATAGATCATCTAGAAAAAATATGCGGTCGTGACGCATCTATGACG
ACTAAAAACAATAGGAGCACTGTGTATCCTAGAGGTATCATGATATCCAGCCGGACAGAC
AGTGGATTCCAAAAAACTGATTTCGAGGAAATTGAAAAAAGAATTTTGGAGCGAACGAAG
TAGCTCTATTATAGTACTGTAGAAACATACCAATTTTCTACAAGAATGAATTGTTCGGAT
CGTTCCGGTATGCTTTATTCAACAGAAAATAACTCGTGAAACAGTGTTCAAAAGAACAAA
ATAAGAACACCAATTGAAAGCTTGGAAAGCAATCTTTCGATTGATGTAAGGTTGTAAAAA
TGTGTTTACATAAGATGTGACGTCATTATCGTCCGTCACACAGATGAAAGACAGAGCAGG
AGTGCTCCTTTTGTTTTTAGCAGTCATATCTGTTAGGCCAAAAGCTTGTCAAATTTTGAT
TGCTAAGCATTTGTTCTAGTGACTTTGCGATTCCTCGTCCGTCAAAACTTTGCGTAGGGT
TTGTAAAATGGCCTTTTTGCAATTCCTGTCCACTGCCCTTTTTTAGGGATTCTAACTAAT
TTTCCTAGCTTGGCATCAATTGAGAAGCCCATCATGATAATTTGTCATCCAACGCTCAGG
TCATGACAGAATGGTGTCAATTTGTAGAGGCATCACAATTCATTTGAATTTTCTGTTGGT
ATCAACATGACATCTCACGATTTGTATTACAATTCGATGTAATCTTGATTTTGATTCCTA
GGAATTGTAATGAGTACCATAACATTTTATTTGTAAATGTAATTCCTTAGCAATCGTAAC
TAAGTAGGTACGATAATATATATTACAATTGTTAAGCAATTGTAATCCATCAACCCTAAC
CCTAACCTGGAAACAAGCAAGAAACAAAATACAATTCCCAAGGAATTGTACGTTTCCTGA
CACCTCATAAAATCAAGTACACCGAAAGATCTCATACTAAGGAAGGAGTTCATACAAAAA
ACCGAACTTACAGTCAGATACGTTTTGGCGCCATATTTTTTGACAGTTGCTGCCAAACTG
TATTAACTCACACTATTTAAATCTAATTACACTGTGGGTGAGGAATGGTTTCTACGTATT
CCTAGCCGTTTTACAAATCCTACGCAAAGTTTTGACGGACGAGGAATCGCAAAGTCGCTA
GAACAAATGCTAAGCAATCAAAATTTGACAAGCTTTTGGCCTAACACATCGTCCACATGT
TACACAGTGAATTACTTCTCTGTGTCAGGAAATAATCGTGACAACATAGTGTAGCCTTGC
TCCAAACATGACTAGGAGTGAGAAAGAGCTTAAGGCTCTTGTGAAAAAGGCGGCCAAGGC
TAAATCTGAGCATGTAACTCTCAGCATCCCGGAGGCAATGAGAGTGGCAACTTTTACTCT
CGAGGAGAGTAATGATCGCACTCTCAAGATGAGAGTACGCAGAGCATACCTGCCACCTCC
ACAGGCAATTAATGTTGATAAATCTTCACCTGCATCAACTGTGTCAACTCTAACTCCTCC
AAACTTCGCCACACTTCCCAAACTCAAGAAGATTAGGCTTACATCAGCCGGCGCCCAACA
GAAAGGTACCAACGATTTGAAAGTCAAGCTCCACCACAAAGCTGCACACAAAAGAGCTAC
ATCTCTCTAAGCTAGTGAGCAATCAAAGCCAGTTGGAGAGAAGAAAATGTCACCAAGTGG
GGTTAGCAAATTGGTGTTTGGGGAGTTTGGGGTAGAAATTTCAAAATGTACAATTCAGCA
TGAAGTGGCAGAGGATCGAATCGGTGTGAGTCCGAAAAAGAAAGGGCCCCAAGGGATCAT
ACCCCCTATTATATTTGACAATCTATGCAATGCTTTTGAAAGCTACATTCAAATAAAACA
ACTAAATGGACAGGGAACTGACATCACCAACAATAAACTAATTGAACTGTTGAAGAAATG
CACAAGATCTGTTTCTGCATTAAATTGCAATCATTTGCTGTCTCGTTTGTTGAAGTCTAC
AGCATTGGAGCTGACAAGTGGAAGAAGTAACAATGTGGAGGAAAGGCGGGTTTGCTGGAC
CATATTTTAATATAAAGTCTTGGTTCAATAATTGGGAGAGGGATTTGTTGGAGTTGGGAT
TTGCTGAAGTTGACTCCAATGGAAAAACAGTGATACCTAGAGAACAACCTGCACAAATAT
TAAACATCGATGAGACTTGTCTTGTTTTGGATGGGAGCAAATGTAACAGAGGTGGTAGGC
CAGAGATCACATTTTATTCCCCCAATCTACAAAATCTTGGCAAAGCCACAATTAAAACTA
GTACGGCAACTACAATGATCACCGGTAGTACTGCTGCTGTAGAACCAATGCTGCCGCACT
TCCAATTCTCAACAACCGTGCAATCAGACGACACCCAACGCGTGAACATTAGGATGACTA
CTTTCTTTCCTAAAATTAGAGGTAAATTTGGAACTGATTGTGAAAAAGAGTGGCCAGTGA
CTATAGCGATAAACTCAAAAGGTGGAATGGATCAGAGAGAATTCAGATCATATTTTTTTA
ATTCCATAGTTCCATTGTTCCCGGATGCTGAAGATGTCACAGGTAAGAGCGTCATCATCA
AGGTTGATAGTGGTCAAGGCAGAATGGAGTTAGGATTTTTGGCAGAGACAAGGACTCTCG
GGTTTATTATTTATCCAGGAGTACCCTACTGCAGTTACTCAAGAGACTGACCAGAGCTGC
GGTCCATTCAAGACACAATTTCAAAAAGATTTGAAGATTTTGTCAGATTCTAGGTTAACT
GGCAACTACAGTACTAGTTTGCCGCCATGGATGGTCAGCCTTGTCATGTTTGGAGGGACA
GATCCCATCTCCGGTATTGTTGTTACATTCAGTGCATTCCACATCGGTTTCTCCAAAGAA
CGAAATTGTGCTGTCTGGGAAAAGTGTGGTGCTGCCCCGCTAACCGGTGCATGCCTACAA
AACAATTCCCAAGTCAGGAGAGAGATTGGTGATGACGACGATGTGGCAAACACTGCCATG
ACTCACATACAAGAATCAAACAATATCTCAACTCATTTTTTGTCGCCTAATGGCTTTGAT
GAAAATGTTTTCAAAGAAAATATTAAGATGGTTAGCAGAAAGTCAGTGACGGTACGGCAT
TCAACGGAGAGAATTGAAAAAATACAACAAGCCACTACTCACGGCAATCTCTTTCATGCA
ACGGGAGGTGGCCACCTGACAGATGTTGACATTTTTTTGGCTGCACAAAAGAAGGTTGTT
GAAACACAAATTAAGGAACTACAAAGGAGGAAGGAGTCTGCAGGAAAGATGCTGGATGTT
GAGAGGAAGGCGAGAGAAATTTTAGTGCAAACGAAATCATTTCAAACTTACAATACTGCT
GAGTTGCAAATCTTGCTGTCGTATTGTCAAGTGAAGGGCCTCAGCGGGATGAAAAAGGAT
GCACTGGCTACAAAGTGGAAGGAAGTATTAGATAGTCAGAAGGATGCACCACTTTGCAGC
AAATGGAGTGCCACGGATGAAATGAAATTAGCAACACTCACCTTGCAGCCAATCACCTTA
GCTGATACAGCACTTGGAAGGCATCAGCAGACCATAAAGAAACAGGTCACCACTGTTCTC
ACTAAAATGTCACGGGATGAAAGAGAAGAGTTGAGAAAGAAGCTGGAAATGATGGATGAA
ATGGAGGAGGAAGAGCAATCACCTGTAGTTTCTGTGATGCCTAATTTGGACAGTATCAAG
TCACAATCTAAGCATGATGAGCAGCCCACAAAGGAAGACCCAGAAATGAATGTCAATGAA
GGAATCTACGAGGCAACAATGTAGAGTGATGCAATGGGGAATAATTAGTAAACAAATCAA
CTTACATCAGCCTAAATCCCATTTTTGCGGCTTCTGGTCATGACGGCCATCATGTAACAA
AAATTACATGGTAGAAATGGTGCTATTTCTCTAGATATAACGTGAATCCGACCAAACCAA
GCGGGTGGATTGTTGCGGGTGATGTGGCGGTGAGGGCAATGAAGTCAGACCTTGACACAG
GCCAATAATCAGCCTTTTTTGTACCGCTGGGTACAAAACCTAAATGAAGCATTCTCAGGA
CTCCCCAGTAGGAGAGTCCACCTCCCGACGGCGTGGACTCCCAACATGGAAGTTCAGAAC
CCCAAACAAGAGAACACCCTTGAGGAAGATCTGAACATCTTTAAGAAGGGTATGAACATA
CCATATTGTGTAGAAACCTACACAATGATCGTTTGCATCGTTTGGATTGGAATGCAGTTC
CACTGACTTTCCATCCTCACAATTGTATCAAATATAGCTCATAAAATCAAATCTTTGACA
CCTGTCAAACCTACCTATAATTTTCGCGTGATATTTTTTAAGACAATTTTCGGCTCAGGT
CAGACCTGGTGTTGCAGTGGTATTTGCTGAGATTGAGGTGCAGAAATTGTCATGGTGGTA
AAGTATTGTGACGTGATTTAATTGTTTTGCCCTCCATAGATACTGGTATGTTAGTGTACA
TGGCACCATGTAACGCGACAGTACTACTGTTAAACTGGTACCCTTGCTGCAGCACTTGCG
AAATGGGATATAGCTGGGCAAGACAAGATATTAACTCACACAGTTGAAAATATCTACAAA
AAACTCGATATCTTGCCCTTCATTGATGTTTTGGTCAACACAACATACATTACTGAATTC
GTAGTCAATAATGCTCACTGTAAATGAAAAACACCGGTAACCGCCCCGCACACTCGCAAA
ATGTTAGAGTGTACGGGGAGGTTACCGGAATTTCAAGAGTGTACGGGTGGGTTACCGGTT
TTTTATACATTACTTAAGCCGCATTTTTGTTTATCACGCTAAGCTTTGTAGCAAAAAATA
TCTTTGGAGTGGTTGTTTGTTTCATGACTCACATTTTGCGAATCACAAGTTGTAAACTGC
AAGATCACCTGTTGGGTCTAGTTTTGGTTTCAATTCTGGGCTTGATCTATGATTTCATTT
GGTGAGTGCGCTTTGGGCCTATTCATATTTTAAAAATATGGTACTATCAGAAGTGACTGC
ACCAAAAAATAAGAACCCAACATAAGAATAATAAGTGGGGCTGAAAATTGGCGTAGTGTG
TCTACGTTTTGTTGCTTATTCCTTTGTATCACGTCACCTAATTCTTGTGTGGCATATTCG
TATGATAATGCATTTTTAGTATATCTACGTATGGTACCATACTACAACAATGGTGCTTGA
CCCAGACACAACTGTAGCAGTGTGCCCTCTCACTGCTTTCACATCACACATGTGTATTTT
TTTCAATTACATCACTGATACCCCACCCGCCCATCATGGGAACGGCCGAAACTCAGTCCA
CAGTCTGAGTTATCCCTCCCGCCTTGCACTGCCGTGTTGCCAACAACAATTGGAAGCAGC
AGGTATATTTTGGGGGTGAGTAATCAAGATTTTGTCTTGTTCTACAATATTATACTCACC
ACATGGAAATTTTTTTCAATAAAATAGCTGCAGGCCTACCAGCGAAATCGACGATACTCA
GTCCACAGACTGAGTTATCCCTCCCGCCTTGCACTGCCATGTTGCCAACAACAATTGGCA
GTGGCAGGTATATTTTGGGGATAAAATATTTAAAACTCTTCATGTTCTACACCACTATAC
GCCACACGTCCATTTTCTTCAATTAAATAGTTACAGGTCTACGGGCAAAATCGCTGAAAC
TCAGTCCACAGACTGAGTAAGGCATTCCGCCTTGGACCGCCGTGTTGCCAAGAACATTTG
GCAGCGGCCGGTATATTTTGGGGGTGAGTTTTCATGAACTCATCTTTTTTCACACTTTTG
TACTCAACACATGTTAATTTTTTTTAATTCATTAGTAGCAGGCCTGCCAGTGAAATCAAC
GAAACTCAGTACACAGACTGAGTTCGGCATTCCACCTCGGACCGCCATGTTGCCAAGAAC
GATTGGCAGCGGCCGGTATATTTTGGGGGTAAGATATTTAAAACGCTTCATGTTCTACAC
CACTATACTCACCACATACCCATTTTTTTCAATTAATTAGTTACAGGTCTACGGGCGAAA
TTGCCTAAACTCAGTCCACAGACTGAGTTAGGCATTCCGCCTTGGACTGCCATGTTGCCA
AGAACATTTAGCAGCGGCGGGTATGTTTTGGGGCTGAGTTTTCATGAACTCATCTATTTT
CACCCTATTATACTCACCACAGGTCCATTTTTTTCAATTAATTAGTTACAGGTCTACTGG
CAAAATACCCTAAACTCAGTCCACATACTGAGTTAGGCATTCCGTGTTGGACCGCCGTGT
TGCCAAGAACGATTGGCAGCGGCCGGTATATTTTGGGGCTGAGTTTTCATGAACTCATCT
ATTTTCACCCTATTATACTCACCACAGGTCAATTTTTTTTCAATTAATTAGTTACAGGTC
TACTGGCAAAATTGCCTAAACTCAGTCCACAGACTGAGTTAGGCATTCCGCCTTTGACCG
CCGTGTTGCCAAGAACGATTGGCAGCCGACGGTATATTTTGGGGCTGAGTTTTCATGAAC
TCATCTATTTTCACCCTATTATACTCACCACATGTTAATTTTTTTCAATTAAATAGTTAC
AGGCCCAGTTCAAAAATCACCAAAACTCAGTCAACATACTGAGTTTGGGATTTCGCTTTG
CACCGCCTTGTTGCCAAGGATATTTGGCAGCAGCGAGTATATTAATAGAGGTGAGTTGCA
TGGAATACAATTATTTTTACACTTGTCTTAACTACATCTAATTTTCAATTATTTTATTTC
AGGCCAGGCACGGGAACAGCCAAAACTCAGTCCACATACTGAGTTTGGGATTTCGCTTTG
CACCGATGTGTTGCCAACAACAGTTTGCAGAGGCATGTAAATTTTTATGGTGAGTTATTG
AAGTCAAACTATATTACAATTGTTTTCATTTCAGCTTAGTTTCAATTAAATAATTAGTTT
TCTTCTAGCTTGGTGATTATATTGTCCACAGTATTGTTTTTCATCTTGGAGCAGCTTGGG
GCTGAAATTTTGGCACCTGTGTCATTTTAGGTGGACGATGTGTTGGACGGGCCCCTAAAA
GATGTTAATGTAGTATGTTTAATTATATTAGTGGAGATAAATTACACATACTCTATTATT
GTAGTCCAACAGTAGATTGCCCTCCCGGTAACCCTCCCGTAACGTTCCGGTAGCCCCCCC
GTATGCTCGGTAACCCTCCGGTACTCTCCGGTAACCCTCCGGTACTCTCTGGTAGCCTTC
CCGTACACTTCTGGCTACCCTCTCGTACACTTCCGGTATGCCACCGGTAAACATTTTTTT
AGCTACTAAGTAATGCAGTTATAGCCACTCATTAGATTGATATCGATTCTAAGACTTACT
GAGACGTCTGTTTTCCTGTAAACAAGCACCAATTCCTATCGTATATAGAAAAAAATCCGA
AAGCTCCTCTTGGTCTCAAATTTCCGGTAACCTCCTGGTAGACTCCGGTAACCCTCCCGT
ACACTAGTTTACCGGAGGGTTACAGAAGTGTACCGGGAGGTTACCGGAAGATACCATTCT
GGGGGCTCCGGTAATCTCCTCGTACACTCGAGTGTAAGGGGGGGGTTACCGGTGTTTTTT
GTTTGCAGTGCTGACATTTTTTAATCCCGACGACAAATGGTGGAAAGTTAGATACTTGGT
TGATACTTGACTGATTTTTGACAAAGCTGGCAGTCTTTGGTACTGTGACCTATCTCTTCA
TTTTTTATCATACAAAGGAGTTTTCTGCAGTTGACCTTCATAGAATAAACTGGTGGAAGT
ACAGGAAGCGGAGGGCAGATGGTCGTGGTTGCAGTTCCAAGGTGGATTGGCACCATAAGC
ACTGGTTTGATGAATTTGCTATAGAATTATATCCCAATGAGAAGGTTGGTTTGATCTGGG
ATACAAATGCAACTGCCCAGCACTGTACTAAGAAAGTATTGAGCTTATTGCCCTGCATGA
AGATTGCTTGGTTGTGTTTGGTTTATCTGGTGACATAATTTCTGTAATACAACTGTGTGA
TTTGGTCACAAACAAATTCATGTGTGATGTCTATTATGAGCAAGAGCAACACACTGCCTT
CATCAAAGACAAAATAGCAAAGATTGTAACCAGTGTGGGAAATCCCAATATTGAAGGTAT
GCAAATTCTGATTCCCAATGATGACATGGTCAAGATTGTTGAGACTGTGGTGAAGGCTTT
TGATATAAAGCAGCTTCAAACAGAGTCAATCCTTAAAACTTTCTGCAAAGTGTACCAAGA
CCCTTGGAAAGATTGCAGTGCAAGTTTGCAGCTCATCTCAACAATTTTAGACTCTATGTA
CATGACAAATGTATATCTCACCTCACTTGACTCAGATAAAGTTTAACACTTAGTGAATAT
TTATGTGTCTCTTTCTCATTTACTTTTACCACACTACCTAAGATGTGTTGCAGCAAAATG
ACCGAGTTCACAATTTAAGTGAGGCTTCCAGGGTCTCCTGTTCACAAATGAAGGCATTAG
TTTGAAGCTCTGAAAATTCTGGAAAGCCTTCTGAAATGCCTAACCTGCTACAAGTGTCAT
TCAGTAGATGAAGAAACCAATTGCTAGCAGCCACAGCAAAATTTTTCTCAGCAAGCAAGA
TAAAAGGCAAAATCATTTTGAGCTGCTCAATGCTGAAGTATAGGAGGTTTTTTGATTGTG
AAAGTTTTATTCATTAAAACAGAGGACTATGAATTTTTAAAATAAAACATTGTTAATAAA
TATGGATTTTCTGGGGTGGTTCCTCTTTTGTAGCAGAGGTACGTATCAGACCTCAGAAAA
GGAGGTGTAAGGTTGGCGTGTCATTTACCCAGAAGACGGTGAAGTAAATGTGAATGATAT
CATAAAATTTTGCTATTTCCCACTAGTCGTGTTTACAATATGTTCCAACAGTTCCATTAT
GTTCAATTGTCTGTGTTACCTTTCACATCCAAAATCAATTCCTTACTAGTTGCCAAACTT
AGCAAATATTTGTTGAAGAATTATTTGATGCCAATCTAAGGTCAAAAGACACTGTTCACT
CTTTATCAGGCATTGATCCTTCTCACTCACAAGCAATAAGGTCCTGCAATCATGCCTTAA
GTGAACGATGATGTTTTGTGTTGAGATGTATAAACTATAATATAGAGACGTCCTTTCAGA
CTTTATCATATGCCATTATATCCAGTATCTAGGCCTTTCTGCCTTACAGCATCAAGTGCT
GCCTGGACATGCATCAAGAATTGCTCAGGAGTCCCATGTGACCACAGGGACACTCTCAAC
TCCACCTTGCCAGGCAGGGTGAGCTTCATGGTGTTGGCGGTAGTATCTACTGCCAACACT
TCCTGAATCACATCCCTTTTGGGTATGTATGGAACTGGCGGTTTACTCTGTCCCAGGTTC
CTCTCACAATCTTGTATTTTAAGTCCATCAGGGACTGCCTTAGAGGTGCTCATTCTCGTG
AGTGAATCACTTAGGTGTGTACATATGAATAGGGCTTTAAAAAGCTCCTAGGTGTATGGC
TGACGTGCATGAGTTCTCGTTGCTTACACAACGTAGTTGCGCCTTGCAAACTCTCGTCAT
TACGTAGCTGACAAAGGGTCTGCTTATGAAATGGAGTGACAAGTAACGGAGTGGAGGGGG
AAAAATTTCAGTGGCTTTTTGCGCAAGAAGATCGCGGAAACAGCTATCTATAGATAGTGA
CCTAAGCTGTTTGGAGATAAAAAATACTAGATACCAATTTTGTAGATAAAGGTGATATAG
ATTTGTTGGTGTTGGTAAATTGTGAGCTTATTGATTATGAATTACAATGAACAAATGAGG
ATGAAAGGGCAATGCAATCCATTTCATCTGAAAACAAACAAATGGGATTTGTGTAGGTTT
CTACACATCCCTGGTATGTTTATACCCTTTTCTTGAGGGTGTTCTCTCCATGGGTGTTCT
CCTGTTGCTTAGATCCAAAGATATGAATCTTTGTCCTTGTCAGAATCCTTCCTCATTTGG
GAGGTTAGGATGAGTCCTTACTTGGGAGATTTTGAATTGGTACCTAAGGGTACTAATTAA
GGTAGGTTCTTGCCCGATGTCAATTATAAGTACCACCACTCTATAAGAACCAAATCCTCA
ATTTTTGGAACATTTGCATTTTTATAGTGTTGCAACCTATAAATTTGAACTAAAACCCTC
ATGGGTAGTAGTATCATGTCCATATGTAGTGCTCTCTGCGACTCCCGATGGTTGCCGAGA
AACCTCAGATGCCGTCAAAAGTCAATACACATCTCGTACCCATTGTGGAAGGGTGGACAG
CATTGTTGAGCAAAGAGTGTGACACGACGGGAGGGGTGCAATATGCCTATCTTGAAGTAA
ATAGGGTAACCTTCAAGATACCAATAATTTTTCACTGTGTTAAAATCACGAGCTTGTAAC
AAGGTATAATCACAACTAAAAGGAATCTTTTAACATTTGTGGGTACTTATAATCTGCATT
TTACCGTAGTAATCATAAGCAGTTTTGAAAGTGCCAGAAATAGTGATCCCCTTTGCTAAA
CATTCTTGCTAACTAAAAAAACATATGTTGCAGATTTCACGAAATCCTTCTTCAGAAAGT
AGTAGGATTTCAATGAACGACTAGTATGACCTCACTCCACCCCCTGCTGATGGGGGGCAA
GTCTGAATGGAGTACAGAAGTCACCCTCATTTAGGCCATTCACCAGTGAGCTTGCTAAAA
GCCAGGCTAAAGCCATTTTTTGAGCTCATTACCTCATATTAAGCCCAGATGGTTCGTGCC
AATGTCCGGGCTCTTGTTAAAATTTTGGATCTTTCTTTTGCCCCGAGCGCTAAATCTGAC
TTCCCTGCACAAAAAGCAGCTTGATTCGCTCGGAGTGCTAACAGGTCGCCCACTCATTTT
GCTCACCATTCACCACGCTTGAACTGCCTTCTAGTCATCATCACGCAGTGCTTCAGTATC
AATTCTTTTTGGATGCCATAAAGGCAATGCAATAACAACAAGAGCAGCAGCATCCACAGT
AACCTGTTCAGGGGGTTTGTAAGAGGAGGAGTTCAATGGTAGCAAGAAAAGGACCTTGTC
CAATCTTGAGACAGAAATTCTGAAAAATCCTATGGTGCACTGCAAACAAAAAACACCGGT
AACCTCCCCTTACACTCGAGTGTACGAGGAGATTACCGGAGCCCCCAGAATGGTATCTTA
CGGTAACCTCCTGGTACACTTCTGTAACTCTCCGGTAAACTAGTGTACGGGAGGGTTACC
GGAGTCTACCAGGAGGTTACCGGAAATTTGAGACCAAGAGGAGCTTTCGGGTTTTTTTCT
ATATACGATAGGAATTAGTACTTGTTTACAGGAAAACTGACTTCTCAGTAAGTCTTAGAA
TCGATATCAATCTAATGAGTGGCGATAACTGCATTACTTAGTAGCTAAAAAAATGTTTAC
CGGTGGCATACCGGAAGTGTACGGGAAGGCTACCAGAGAGTACCGGAGGGTTACCGGAGA
GTACTGGAGGGTTACCGAGCATACGGGAGGGCTACCGGAACGTTACGGGAGGGTTACCGG
GAGGGCAACCTACTGTTGGACTACAATAATAGAGTATGTGTAATTTATCTCCACTAATAT
AATTAAACATACTACATTAACATCTTTTAGGGCCCCGCCCAACACATCGTCCACCTAAAA
TGACACAGGTGCCAAAATTTCAGCCCCAAGCTGCTCCAAGATGAAAAACAATACTGTGGA
CAATATAATCACCAAGCTAGAAGAAAACTAATTATTTAATTGAAACTAAGCTGAAATGAA
AACAATTGTAATATAGTTTGACTTCAATAACTCACCATAAAAATTTACATGCCTCTGCAA
ACTGTTGTTGGCAACATGGTAGTGCAAGGCGAAATGGCAAACTCAGTCTGTGGACTGAGT
TTCGGTTGTTCCCGTGCCTGGCCTGAAATAAAATAATTGAAAATTAGATGTAATCAAGAC
ATGCAACTCACCTCTATTAATATACTCGCTGCTGCCAAATATCCTCGGCAACAAGGCGGT
GCAAAGCGAAATCCCAAACTCAGTATGTGGACTGAGTTTTGGTGATTTTTGAACTGGGCC
TGTAACTATTTAATTGAAAAAAAATAACATGTGTTGAGTATAATAGGGTGAAAAATGATG
AGTTCATGAAAACTCAGCCCCAAAATATACCGTCGGCTGCCAATCGTTCTTGGCAACACG
GCGGTCAAAGGCGGAATGCCTAACTCAGTATGTGGACTGAGTTTAGGGTATTTTGCCAGT
AGACCTGTAACTAATTAATTGAAAAAAAATTGACCTGTGGTGAGTATAATAGGGTGAAAA
TAGATGAGTTCATGAAAACTCAGCCCCAAAATATACCGGCCGCTGCCAATCGTTCTTGGC
AACACGGCGGTCCAAGGCAGAATGCCTAACTCAGTATGTGGACTGAGTTTAGGGTATTTC
GCCAGTAGACCTGTAACTAATTAATTGAAAAAAATGGACCTGTGGTGAGTATAATAGGGT
GAAAAAAGATGAGTTCATGAAAACTAAGCCCCAAAATATACCGGCCGCTGCAAAATGTTG
TTGGCAACATGGCAGTCCAAGGCGGAATGCCTAACTCAGTCTGTGGACTGAGTTTCGGCG
ATTTCGCCAGTAGACCTGTAACTATTTAATTGAAAAAATGGACATGTGGTGAGTATAATA
GGGTGAAAAAAGATGAGTTCATGAAAACTCAGCCCCAAAATATACCGGCCGCTGCCAATC
GTTCTTGGCAACATGGCGGTGCACGGCGGGAGGGATAACTCAGTCTGTGTACTGAGTTTC
GGTGATTTCACTGGCAGGCCTGCTACTAATTAATTGAAAAAAATTAACATGTGTTGAGTA
CAATAGTATGAAAAAAGATGAGTTCATGAAAACTCACCCCCAAAATATACCGGCCGCTGC
CAAATGTTCTTGGCAACACTGCGGTCCAAGGCGGAATGCCTAACTCAGTCTGTGGACTGA
GTTTCGGCGATTTTGCTGACAGGCCTGCAACTATTTAATTGAAAAAAATTGGTCGTGTGG
TGAGTATAATATTGTAGAACAAGACAAAATCGTGATTACTCACCCCCATTGGCAACATGG
CGGTGCAAGGCGGGAGGGATAACTCAGACTGTGGACTGAGTTTCGGCCGTTCCCATGATG
GGCGGGTGGGGTATCAGTGATATAATTGAAAAAAATACACATGTGTGATGTGAAAGCAGT
GAGATGGCAACTTGCTACTGTTGTGTCTGGGTCAAGCACAATTGTTGTAGTATGGTACCA
TACGTAGATGTACTAAAACTGTATTATCATATGAATATGCCACACAAGAATTAGGTGACA
TGATACAGAGGAATAAGCAACAAAACGTAGACACACTACTCTCATTTTCAGCCCCACTTA
TTATTCTTATGTGTTCTCATTTTTTGGTGCAGTCACTTCTGATAGTACCATATTTTTAAA
ATATGAATAGACCCAAAGCGCACTCACCAAATGAAATCATAGAGATCAAGCTTAGAATTG
AAACCAAAACTTGACCCAACAGGTGATCTTGCTGTTTACAACTTGTGATTCGCAAAATGT
GAGTCATGAAACAAACAACCACTCCAAAGATATTTTTTGCTTCAAAGCTTAGCGTGATAA
ACAAAAATGTGGCTTAAGTAATGTATAAAAAAACTGGTAACCCACCCGTACACCCTTGAA
ATTCTGGTAACCTCCCCGTACACTCTGACGTTTTGCGAGTGTACGGGGAGGTCACCGGAA
TTTCAAGAGTGTACGGGTGGGTTACCAGTTTTTTTATACATTGCTTAAGCCGCATTCTCT
ATGCCATTGCTCAAGTAGCACAGCAAGACTACTTTTCATCATTCTCGCACCTTCCCTGTT
ATTAATTATTGCACAGACATGATTTTTTAAAACGATATACAATTGCTTGACTTGTTCAAA
AAAGGCTCAGTCTGCCTTGTTAAGCATCAACTACCGTATATCTCGGAGTTGTGGTAGGGG
AAAATGTCAAAAGATACTGTAAAACGTAACTTATACTCCCGACAAAGCTAGTGATGTTAA
CACGGGCAAAAATTTAAAGGTATCATGTCGACTTACCTCTATTACAGTACAATATGTAAC
AGGATGGCTCTTGCCTCAAAATTGTCACCATTTCCCACTCACTGCCCACTTTAATAGTGT
CATGATTGCTTTTTCGTTGGCAAAATGTGTGTGATGTGTGTGCTGTGTGTCTGGGCGGGA
AAGGGCGTAACTCAGCAACCAACCGGAGTTTTCGGGAGGAAAACATATGGGCGTGCTGCT
GTTGATGAGGAGAATCCGTGTCAGATGCGTTTAGAATCTCCTACGTGCGAGAACAAGGCG
AAAAACACAAATGTCAGCAAAATCAGAAAAACATAACTTAATCACCGAGGCTACCACAAC
TCCGAGATATACGGTAGTCTTGATCCCGCAACTCCCACTTCCAAATAGCAAGGTCGAAGG
CAGATGTCAACATGGGCTAAGATATTTTTCAATTTGCCCAGCATCAAAAAGGGCTAAAGA
AAAACAAGCGCCCGTTAAATAAGCCCGCTCGCTGGTGAATGGCCTTAAAATGTGCAGTGA
CAGATGTTATGGATGATGTCAGTGTGACTTGTGAGGTAGACGTATACAATACGTACTGAT
CTACCAATAATCACATCAGTGCTGGCTTTGTGTTCGAGTGTAACATTTCACCAAATAATT
TACTAGTACTTTTACCTATTACTTTTTGTTGACGTTGTGTCAATGGCTCCGCCACATGTC
AGAACAGGGCAGAACCTTTCACTTCATTGGAAGGTTAATCGTTCCACGGGAATCCACATA
GAAACAACGTTATTTTACAATAGAGTAGGTCGCTTGGCACCATTCCTTCAGACAACAGGT
TGGCAGATTCGTGAGACGTCATCAGTCATGTGTTAAGATAAATTTTGCCAAAAGTGCACA
GCTATTTTGTTCTCAATGTTCAACGTGAAAAACCTTCCTTAGAGGTACGACTCTGATACG
ACTAATAATCCTATTGCAGTACATTCGGAAAAAAGAATTGTTGCAGTACATTCGGAACAA
ATTATTGTTGCAGTGCATGGTCTTTTTGTATTCTACAAGATCCTTTCACGTTTTTGCACT
CACCGATCACAATTCACAATTTGTCGGACTGTATGCCTGTTCATTTTTGTTCAAATCCTC
ATTCTCGTCACACAATCACATTTCACACCCACGGAATGCTGTGACAGGCTTCACACTTCG
TCTCTTTCATATCTTACGGGATTGGTCGGGTGAATACTCATTAGGAGTAAAAGCTATGAA
GTGATCTCAATGGGGGAGGAACGAGACTGACAGGTAATCAACGATACAAACCGACATTGC
TGGGCACTTGTGAGTTTCATATGGGCAGTGTCAGTATGCGTAACATGGGCATACAGTGAT
TGATTGCTTACCTTCGTTCCAAACCAACTACCTACTACTCTTGTTTTCACAAAACAAAAA
TATTGCACAATCATAATTCCAAGTGAAAAGCAACAGTATGAATACGGAAGATTATCACCG
ATTGATGCTTCGCAATCATGGCAGTGAAAGCACGTCGAACCAGATTTTGGCAGCCTGGTT
GAAGCAGCAGGAGCAGCAGCAGCCACCACAAATCATTAAAGGTTGCAGGCCTGGAATTTT
CGTTGAGCCGAATGTTGCCAATACCTTCTTATTGAACACTCCTTTAAATTCCTCCATGAC
GAATGGTCACCCACCGGGCACAAGCAGAAAAGGTCTAATTTCTTCACCCACTTCATACAA
AACGTTTTCTGGAAATAGGAATCATGACTTGGTCTTCCCTACAGCTGCTGGATATGATTT
GTCGTCTTCAAGAAAACAAGTAGCTAGTTCCAACAGAAACGAGGGTGCCGTTAATATGTT
ATTAAAGTGCAAATCACATGTCACTATGTGCAATGCCCATCCTTCGTCATTTAGTTGCGA
ACCAGCATCGAATGGAAATATTGTCGATGGCATAAAGGGTTCGAGCTATTTCCGACGGAT
AGTCAAACCGTCATTTGAAACAAACGAGTTGCCAACGCTGTCTTCCCACCTCTTGCATGC
ACAGTGGAGACCTACTGTGATTCGAACTTCAATCAAGATCATTCCAATCTCTGCCATCCT
CCAGAGCCATCGCTTGATCGTAACAAGATGCACTTTATCTCTCGTGTGGAGAAATCATTG
TACTTTCCTTCGACCATGTCTGACTTGACAGAAACTTGCAATCGCTGTCATGGAATTTCC
GCGTTCGATGACGAACCGCACAACGTATCACGGCAGAGCTCTCCACCCCTTAGTCCGTTC
TCTTATAGTGGTTATGCAGAAAGCAGCTCGCCCCTGAGCAATACCCTTCTGATGTTCGCT
AGGTATTTCCTCCACGAAAGTAACTTGGAAAGCGGACATAACTTGACAGAGTCCATTCCT
CCTCCTCCGTTGTGTCGAGAAAACAGTAACCTTCGATTGATTGAAGTCAGGCAAGAGGGC
TCGTCTAGGCCAAAGGTTGGGTTAAAGTGTAGCAAAGCCGAATCAGAGGAACTTTCGCCC
AAATCTATGAAGAAGTCGATGTCATGTAACTCAAAACCCAAGATGGCTAAAAAGAAGGTC
GTCTCGAAGCCGAAGCTTGATGCATCTCTCCGCTCAAATTCTCACTATTTCATCACCCCT
TCGAGTGCCACAATTGTTGCTCTCTCGGCTGAAGTACGAAACAAGGTCCGATCGTATTCT
CTGAATGCGGATGTTCGACCTCAGTAAAAGATCATTTGTCTGCGAAAAAGAACGAAGAAT
TCTCGATACCCAAATTTGCGACAACAATGGAGGCTTCCCAAATTTCTCAACAGAACATTC
ACGAGTGGGATAAGCAGTTCGGTTTGCGTCGAGCTCATTCGAAGACCATGCGAGAAAGCG
CGCGTAGCCGAACGAAGGTATTGGAGTTCCTCAAGGGAGAGGGAGCCAACTTGCTGAAAG
ACATGATTCAATCAAAAATGAATTGTCATGGAGGGGACTTGCTGAAATTGAGGGACGATG
ATTCGATTGGATCGTTCAGCCACGATGGCAATTGCGATGGCGATGAGAGAAGCAGTGCTA
TCAACTTCGAAGTTTTCGGTCTAGACGGTGAGGACGAAGAATTGACAAAAATGTTGCGAA
GGACATCGCTGGATATCTGCTCGCGAAGGTCGTCACCTGTCGTCACTGGTTACGCCAATG
CCATGTACAGTGTGAGACAGTGTGATCAGTGCTTCAGACTGTACATTCATTACTGTATAA
AAAATTACCAGCAGCTGCTGCAAGATTTTTTGCAGCGAAACAGATTGCGATTTGTAGAGA
CAGAGGAAGACGTACATTAAAATAATGTTTCTTGTACAGCTTGGATATGGCTGGTCCTGC
AGAGCGTAGAAATCAGTACTAAATCTACGTCCAACTATTATTTGCATAATTTGGCTTATG
TAAAACAGCTTATTTATTTTACGTTGCATGAATAGAAACTATAAAAAACCGCCTCTCCCC
TGCTCGTCGCGATCGCTCCCCACACTACCGTCCCCCCCTTCACTCCAATCGGACAGTTCC
GTTCTCCAAATTTAGAGTGCAGGAATGTGACCTAAAGGGTTGTATCGCATCCACAGGTAT
TGTAGATGCGATGAAGCCCTTTAGGTCACAGTCCTGCACTCTAAATTTGGAGTCCACGGC
ATTTACATTTTGGGCGGCAAATCCCATGGTTGCCGTGTAATTTTTTTATGGTCAGAAGCA
AATATCTTAAATGTTTTTAAAAAATAAAGGTAGTCACTAAGTATCATAGGAGGCAGGAAA
AAGCATCTCCAAGCTGTAGTACACACCAAAAATGGGCGGGGCGCCGCGCTCCCGCGCCCT
TTTAGTTTGTGAAATCATTTTCTTGTTACACACTCTCTTGTGACACCATAACATTCCCTT
CAAGTTTTGAAGAACCCTTGTTTAAAATTTTTCGTCTCTACGTCTTAAAATGATTTGTGA
CTAATGTTCCCTTAACGCCAATCAGACGACTAGTCCAGATCTGGACAAGCCATAACGACT
AGTCCAGATCTGGACTAGTCGTAATTTTTTGTGCAGAAACACATAGAAGCCGATGTCGTA
CAGCCAAGCCGACATCACCGTTGGATTCCTCGCAAAAGTTACCCCTAGAGACATATAACC
ACCCTATATGTTTGTGACACACCCCAAGCGCCGATCATGGCGAAAATTACTACAGCACAC
CGTGTTATCATCGTGTTATTTTACTTTCCCATGCCAACGCGAGGAAAATTCTGATGGATT
GGTGGTTCTCGAGAACCGGGAACATGTAGATACACAACTTCAACATGAAAAAATTACGGA
AATACCCGTAGTTAAAGGTTACGACTAGTCCAACGACGTGCACCCTCAAATACGACTAGG
CCAGATGTGCTCTATTCATGTTCTTAAAAAATTCGTGTTCTGATTGGCGTTAAAGTTTAC
AGAAACATTGTTGAAAATAATGTCAGACGTTACACACAAAGATATAATTTTAAAGGTAGG
CATATATTAAAACACTAAGACTACCCATGTAAGTCCAAGCGAAACATGAATTATTTACAG
GTAAGTTCAGATCAACTTATAGTTCTGTACCTGTTTTGGCAAAAAGCAAAAAAACTGTCT
CACTGAAGAAGGAGAAGGAGAAGAAGGAGAAGAAGAAGGAGAAGAAGGAGAAGGAGAAAA
CGGCTCAGTTTCCAACACAACTAAGATTTTAAAAAAAATCTTGATTTTAAAAAAAATCTT
GATATTAATTATGTTCTTACTACGTACTGATCAAGATTTTTTCTTGAAAAAATCTTAGTT
TATCATTATTTGAGAATTGTTGTCCTCCTTCTCCATATGAGACACTTTTTTCACTTTTGG
CATTATTGGTAACATCTAATTTTTTGTCTTGGACATTACCTGTAAATATGCTGTTTTTCT
GTTTGACATGCATGGGTGTCACTGACTTTTAGTCCAAGGTTACCTTTAAAAATATATCTA
AACTTAGCATAACGCATGGCCAAAAATTCTTGTGCACACTAGTTACATGATGTTACTCAT
CACCAAAAAATAAGACTGGGGCTATAAAAACCCGGATCCCGAGCTTTATGTCTCTAAGAT
ACTTGAACGGACTGACCATCCTTTTTTCGAAAGCACGTTTCGAGATATTTGAGATAAACC
TTCCGCAACACAACAATACGATACATACAGTACAATAGGTCTACCGTCACACACAAACGA
GGTGTGTTAACTTGTTATTGGCTTTTTTAGGGCTACTTATGGTACAACAATAGAAGTACG
ATACAAAAAAGACGTTGAGAATAATTGGCGATGCGAGAGAAAGTATTGTTGTCTTCTCCT
CAAAGGACGAAACATTAAACTAAGAATGTTACAGCCTATTTAGAGACAAGACAACAGTTT
GCTTGATGTCCACATCTTAAAAATTGGATGTAGGCTCACCAACGGCCATTTTTCGTCCGT
TTTTCTTATCGCCCTGTCTAGGGATCCGGGTTTTTATAGCCCCAGTCTTAAATAGTCTTT
ATTCGTGACCCCCAAGATATCTATGTCAGATTAAAATGACAAAATGACCCCTCTCAAGCC
CTCATTCTCAAAATTGAATTGTTCCTCCCAAGAAGTTTTGGTACATTTCGCTCACTTCTG
TTAAGAGTGTATTCTGATCTAATTTTGTTAATAGGTTCACTTGGTATACAGGTTGGACCA
GCACGTTTCAAGAACTTCAAGTGATCCTCAAGTAAACTTGATTGGAAAGTGCCCCCATGC
TTGCAACAGCCATTGCAGTCATTTTTGAAACAAAGCGACCACGCAAAGAAATGGCCTTTT
CAACACTCGATCAGCCCTGAAAGTTCCGATATTGTCTGAGATTGGACCAAAGCACTTTCT
CATATGGCAACGGCTGTTGTGACATAGTATATTGCCAAATCGCGGTGAAAAATCAAAATA
TCTAAATTCAACCTACCGCAATTGTGCAAGGAAAGCTCGCTTTATTTTATATTGTAAAGC
ACAGCACTAAAAAGGTCGTGCCCGTGCGCGGGGCGCAAGCAAAGCGAGCGCGGCGCGCAC
GCTAACTGGTGGCCACTGTTATATCTTCTTTTTAGTGAAACAAGGTGAATTCCTTTTTGG
GAGCTCCCGCTGCTGCTAAAAAATCTTGCAGCGGCTGCTTGTAATTTTTGGTTAGCAAAG
AGGGGAGTCTCACTGTCACATCACGGTGAACCACTCATGTGTACGATATGACTTTTATGT
ACGAGACTACAGCTGCAACTTCCTGGAAGATCCAGTAAACTGTGAAACGAGGGAAGTATT
AAGAAGAAAATTGTGTGAACGTGGTAGAGTACAGTAGTAGGCTGTTATGTAAGCGAAAGT
ATACTTTCAAATTTTTCATCTTTCTAAGGAATGAATATGATGTAATGGAAAATCAGCAAG
CTTCGCAAGAATTAAATTTTAGAGCGACCTTAATTGGCGACGACAATGAATTGAACCCAA
TGTCCTCTTCAACATTTTTGAACATTATTGAACATTTTTGAACATGTTCAAAAATGTTCA
ATAATGTTCAATACCACGTTGTTGAAATACAAACCCAAATATTTGAATATTTCTGAACAG
TTCAAAAATGTTCAAAAATATTCAATAGAATTCGGAAGCAACTATCGCTTCTTTCCTATG
GATGTCATAGTGGACTGAATTGTGGAGAGATCTAACAGATATATATTTGAATCGCTTTAC
ATACTCTCTATTTCCTTCCATTGAAGTCAGCCATATGACATATACCAACAATAGATTTAA
ATTTGATTTTGTGGGATTACTTGCATCGATGTTTTTTTGCCAAATTTTCTGCGAAAGGGT
TATTTCAAATATTACTTCCTTTGTTCCACATTTGCCAGACCTCCCTGAAAACCATGGACT
CGGTGTTACTTGGAGTCATGCTCGGGATTTCCGGATAAGGAAAATATTAAAATTAGTCCG
TTTCTCCGAATGTGTCTTACTTGGGTTCGCTCAGTCGTCACCCAGCTGTTCTTGGATGTT
CGAACCGGAGTAACCAAGTGCACTCGGTTTCAATTGGTTTCACTTGGTTTCACTTGGTTT
CACTCGGTGTCACTTACTCGGTTTCACTTGGCGTCACTGGGTTTCACTTGGTGCAAGCCA
AGGGCCACAGCACGCTGCAGTTAGGTGACGCAGCAATATGAAAGATACAAGACCAAGCAC
CATTGGAAGTTCCACAGCCCAACACATCTGGGGAGGACTCCCTGAATTTCATCTCAATTG
ACGATCTCCCAATCATTGGCGCTTCCGTTTCTACCGCCTCTGTAAATATTGCCACCGTTT
CTGTTGCCTCAGGAAAAGTAGCCACCCATGTCTATTCCGCCGTTGACACGGTGCCGTCGT
GTATGCCATCAATACCACCTAATCCTAACCTTAATATCCGACAACTTTGGAGCGACACCC
AGCACGGAGGCCAAGGCCGGAGCAACTAGAGACGCATAATGTGTCTGCACTGGGCATGGC
CTTGGCTGATAGACCTTGCTCGACTGATGAGGCGTCAACAGGCTGTTGAGGGCGAGAGTG
ATGGAAGCAGCGAGGCGATCATTGGAGGGGAGGGACTCATCAGGTGTCACATCAGGGTGG
TGACAACTCGTAACAAACTTGGTCGAAGATCCGCCGGGTAGAAATGCCTTCGAATCGGGA
GGAGAAGGAGGCGAGGAAGGAATGACTAGAAAGTGAGGAAGAATGCATGAGGAGTTGTGA
TGAGGCGGAATGCAACAATCAGCCGAAAGTATCCACATGCAACAATGAAGCCGGAGAGGT
TCACCCGGCCATTATGAAGCGAGAGGTCTAACAAAGCAAACCAGTTGACCCAAGAAAGGA
ACCGGATAGTAGGACAATGGAAGAACCCCCGTCATTGGTGACACCATTTCCGTCGCTTTA
GCCACCATTGTTGCTCCCTCCTCTGATGCCGGCTCTTGCTGAAAATTTAAGATATTGTGC
ATGAGAGCGGAGGGAGTGGGAGCATTTGTCGTTGCTGTTGGAGGGGATGACAAAGAAACA
TGGACAAATTGGCGACTTCGATTGTTTGTGCACTCGATTTGGCGTTGTATTGGTGTGAAG
GCATTTTTGAAGTGGAGTTGTTTGATTTTTGAACCATGCAAATTGGATAATGGGGGGAGG
TTGGAGGGTGGTCTGGTGGTGGTAGAATGGAGGACGCCATGGCATTTCTGAATGTGTGGG
ATCAATGGACTGTCGTTTGAAAAAGGTTACAGAAAACCTTTGGCAGCAGCGGTGGAGGCC
TCATGGATGAAGAGTATGAAGAGGAAACAAAAGACTCTTCACCCTGGATGATGACAACAA
CAATCTCACAAGAGAACATGTGGATTGTTGACACCCCACCGACACCAACTTCCATCCAAG
CAGGATAAGTGTATTGATTGTGCAAATTAATCTGAAATTAACGTTAATCTAGAGTTCATG
GCAACTTTTAGTCTGCAAATACTTTGCGTGTAGCCATTTGTCTGCTTGGTCCTTTGTCAT
TCCGTCTCTTGTTGTGATCATTCCTGCCAAAAAATCTTCAAGTTTCCTCTTAGTTCTTTG
TAGCAACCAAATGTCATGTTATGGTTCTATCAACTGTCCACTTCTCTTTGACACTTCTTT
AACATGACAGCATGATCTAAAAGCCAGACCAAACGACATTCCAACATCACTTTCGACACC
TTTACTTCCATGCTGAAAAAATGTTAGACATTCCTTGTCAAATTCAAGTCTTAGTTGATC
CTGTTCATCATATGGGTGCAAGTAGAGCAGAGATCCATTAGACAACTTGAATTCTTTGGA
TGCATCTTAGACAATAAGTTTAATGAATCCTTTTCCTGTCTCTTCTTTTGTTCTCCATCT
CATGAGCTGAAAAAGAAGGCTCCTTGAATCTCCAACAGCCAGGATACAAGTCAAAGATTG
CTTTTGTTGAGAACTTTGTCTCTCCATGAATTCTCCTTTTGAATTGTACCTTTGGTCTTG
ATGAAAATGAATATGTTTCTTATCAAAATATGAGATAACTTCTAATTCATTTAATTGCAC
TAGCAAGTTTACAGAATCATCCTCATCAAAAACTTGTTTCATCTCTTTTATTATGGCTTT
TTCAATTGTATCCATATCTTTCGTCCAATCTCTGTAAACTAGGTAACTTTGTGAGGAAGA
AATGATTAACTAATGGAAATTCTCAAACATACAAAACAAAACCAATGAATTTACCTTGAT
GCTGTCCCATGCATGATAAATCCACTTCCAGTGCCATATGAAACAGTGTCTGTTTGCATG
ACAGTTTGAAGTGATTCCAGTGGCAGTCTTACTGAAACTTTGACACAGGTAAGTTGGCTT
AATAATATTGAGTTGAACTTGATTGTTGTAACACAAATCAGCAGTGAGAACAATTCCGGG
TCCTGTCTACCATTGAGCATGGCTTGGATGTACATAGGATAATCCAAAAATGCTGTGGCA
GATTTTAATATTCATGAATACTTGTTTGCAAAGTCAGGAACTAATACAGACTTCAAACAT
CCTGCTTAAAAGGAGAAGTAAATAAGGTTTCACTACAAACTAAGATTTCTCACAACTGAT
CACTCACTACATAATTTCTTCTCAAAAGCAACAGACACTTCACTTCTCCTTTGTGGTACC
ATATCTTTTCCACTGTTACTGTCCTCCTGCTGCCCATCTATCTCATTTCCTTCACCAACA
TTCTTGGCTGTATCATCTACAGCTTCTAGAGTGAATTCTTTATCAATCCCTGCAGCCTCC
AACAACGTAATGCCCTCAGACAGATCATTCGTCCTGTCAGCTGCTTTATCGCCTTCAATG
GTATCTTGGAAATTTATGCCCGAAGCCTCCAACTTCTCTTGTCTACTCTTGGTCAGTTTC
CCATTCTTAATTACAACTTGCTGCTTTGAAAGCCACTTACGAAGCCTTCTGTTTTTTAGA
TGATCATTTGTTGCTTGAAAATCAATCAATTATTGTAGGAGATTCAAATGCGTCGTCTGG
ATTTGCTCTCACTTCCCAGACAAATCCAAGCTTCTCAAGCCTCTCCATCCTGTCTGCCAT
TAAAGTTCCCACTGACTTCCCATTCATCATCTGTTTCTTCAACCTGTGCTCCTTTTTGAC
AAAGTGACCAAGCTCTTTGGTCTAAGTTCTTCTCTTTGTAAGCTCGAAGGGCCATGAATT
TTTCTTCTCAGAAGTTATATTCAAAAGGAAAGTTGACACTCTTCAAGACAGAAATTTGGT
CTTCTGTGATTGGTTGCTGCTTTCTTGAGCATAATTGCCTAGCAGAATTGGGAGTTTTGT
CTTGAATCTTCTCAATGGTGTCGTGCTGTTCTTTGATCCACTCTGCAACGGATCATTCAT
TTGCATCTTGACTGTTGAGAGAAGGGATGTAGCCTTTGTAGTTCTAAAGAGAAGGAACTT
GTACAGGCAGCTGCTCCAGTTGTCGGCATTGGGGCTTGGGCCCAAATCACCTTGTTCGGC
CTTTGATTTCCTAGCTCATGCCCTGGTGGAACACAATTGGAGGTGATGTGGAGGATGTGT
CCCACAGAGATTTGCTGAGAGTGCTAGTATTGTACTATACATGTGGTTATTGAAGGCAAA
TGGGGAGACAAAATTTCAGATTGCGCTGATGTCTCCCAAAGTTTTATCTATATTACTTGA
AAGGTCATCATTTTTTCTCTTTTTGGAAATTAAATAAGCTGTGAAAGAGAAAAAAATCAG
CAAATTATCTGCCCTATAAAGTCATTCAAGAAAGAACTTTACGGTCTCAACTTTGATGCC
TGTTTATGTCTCTGTAAAGTCAACTTTGAAGCCCTTGTTAAGCTTTGGCCGCAGCATAGA
ATTACTTACACCCATCCCAGTCTTGTCTGTTGGAAAAAAGGGGAAGATCAAGGAATTGCA
AAAAAAAAGAGAGCAAAAGAACAAAAAGGAAAAGTACTTGCCTGTAGTCAAGAATACTTA
AATGGATGGTGGTGCATCATTAGGCAATCTGGCACCATGGAGTCATGCCATCTGTCAACC
TACACCTCAAATTCCTTGCATCCATCTCAGATGATGACATCCACCAACAGAGATAATGCC
CGTGATATTCTCAACATCATCACCCCTCTTAATATTTTTTCACCGCCAGGTGACCAATCT
GAAAAGAAGTCATGTCTACGGAAAGCCAATCCACTGTTGCCGACACCAACAAGGAAGCAC
CATCGACTATCCTTACTGTAACTGTAAGAAAGAGGTGAGTGAGGGAATGTTTTGTTGTGA
CTGCCTCCGCCAAAACTCATGGTTTATGTCGTCCCTCTATAGAGCAAACTGGAAATCGCC
TGCAGGATTCATCGCACCATGCAAATAGTGCGTCTTCTGGATCTTTTTTCCAAAGAGCTT
GGAAATGTAGACAGCGTCCTCCGGTTCTTTGCTAATGGTGACAGAGTCCATCCACAGGAT
ATGGTGGAGATGTTGGGCATGAAAGACAGAGATGTTATCGATTGTGTTGTTTCGTCAATA
TCTGTGATCACAATGATAGTTAAAGGCCAGGTGAGTTTATTTTCATAACCACTATGATTC
TGATGCAGCCACAACCAAATATGAATAGGATGGCTAGAGACACACACATGATTCGTGTGA
TGACTCAGTTTGCCAGAAGAATTGGCACTGACCTCAAAGCGCTCCATTTCCTTGCTGATG
GTGTCAGAATCTGTCAAAATGATACGCCTCAATGCTTGGACCTTGAAGACAGGCAAGTGA
TTGACTGTGTTTTGGGAGGGATGTTTTTGTTGTTTGAGATTTATGAAAATGCTGCTAAAA
AATGGAAAGGACAGGGTCATCTTCACCTGAACTTGCAGTCACGGCTTCTCTGAACAGTGT
ACGATATGGTGTTGGTGGCAGCGGAAATACACAATAAACCAATTAAGTATATAATGACCA
TCACTGCACTTAATTTTGTTTTATGCGTTGTTATCTGTAGAATGCACAAGTGTATTTGTT
GGATCAGCAAAGCTTTGAAATCAGCTAGAGTTTGAGTCTAAGTTTACAAATGCATTTCAT
TCCAAGCTTTCCTCATTTCTGCTATTTCCTTTTCGATTTTTTATTGGCAGCTTTGTTTCG
ATTTGTTTGCCACCCTGAAGGTGTATTGAAGTACCGCTTTTGCTGCGCAATGTGATCACA
AAAAGTTTTCAAGTTGAACTCCTGGTAGCATTCTCGTGATTTCCACAATTCCTTTGGGTC
GAGATGAATCGGAGGATTTGAACTCATGGCTTGTAACAACGCTTAAGGTGATAGCGTGAA
GTATGAGTGTCCCAAAATGGAAGCCCTATGCATATTGAATAAATTAGGTTGGTACATAGA
ATTTATTCCCAAATAAATAACGCAGTTACCTCTTCTTGACAGAGTGCCTCGAGGATTTGC
TGCGGTATCAGCAAGGAAGTCATGGTTATCCTCATCAGCAATCTTTTCCACATTCAGAAT
ATGCTTTCTGGCGTTTTGAAGTAGTCGCAAAAATAGCTCAGTGGCCATCTATTGAATGGC
GGTCTTTGGTTGACTTCTTCAGCTGTCACAAATCGCACACTTGTGGGTCGGGCGTCCTTC
AATGAATTCAAAAGGAATTGCTTGTCATTTGATCTCTCCCATTTTTCTTTGGGCATGGAT
TGCTCCTTTCCAGTCAAACAGTCTATCAATTCTTGTTTATTTCCCTTTGCAGTTGGTAGT
ATTATTGCAGTTAGTTTCTTTTTGAGCTCCTTCACAGTATAACGTTTGAGATCTTCTTCC
GTTCCTTCCTCCTTTTCCACCTCTTGTCCCAATAGACAGTTGATAAGATCAGACATGCTG
CCTTCTGATGACTGCCCCCTCTCCTGTAGTTTTTCTCTAAGCTCGTCCACACTACATTGT
TTGAGATCCTTCTCTATTCCGTTCTCCACTTAATCATCATTTTTCAGTAGACGCTTGATA
AGATCAGTCTTGCTGCCACTTGTTGTTTTTTGTTTTACTTTAGCTGCTCTTTGAGCTCTA
GCACAGTATATTGTTTCAGATCCTCTTCTGTTCCTTCTGCCACTTCCATCTCTTGCCCCA
ATAGACGCTTTATAAGATCAGACTTGCTGCCTATCCTGATGGTTGCCCCCTACTTCTCAG
TCTGTCTCTAAGCTCGGCCACAGAAATGTTGTTCAAATTGGTGCAAAACACAACGCATCT
TGCATTTCTATCCTCGTCTACATTGTTCCTTGATTCAGAATCCCACAAGTTATGAGACGA
CTGCTGTTGCAGGGAACAAGGAGGTGTACTGCCTGGAACTTCCAAAGAGAATGAGTGGTA
AGTACGCAGGTCCCTTGACCTATTTTCTGAAACTTCACTATCTGAACTGGAATTCAAGTT
TTTGGTGGAATGAGAAACCATTAACACTGCCCTTAAACTCCCCTGAATCAGAAGATGAGG
ATTTGCTGCTGTATCTGAACATTGCTTCTGAATTGCTTCCACTGCGGTGCCTCATACTAC
CCTTGAATACTTTTCAGATGATGTTAAAATTAAGTTTTGGTGCTTCAAGGTTGGCAGTTT
TATGATGAATAAAATTGGAATTGGTTCAAAAAGATGGTTTGTAATGATTTCTTTTTTAAT
GAAGTGTTATTTGTAAGGAACTGGTATGATACTTTGCTCCATTTCTGACTTGATTGTCAT
CATTGTCTCAACCAACCACAACTTCAATACTTGATGACATGGATCATTTGGCAATCTTGA
TCACAACACAGTTTCAGTTTTTCCCAATGACGCACGAATGGTTTGAAATCGAGGAACAAG
AATCATGTTTCATTGGTATATATGATTTCACCATGTCTCCACATCATCATCATCAGATTA
TATACCACAGCATAGTAAGCCACACTCAAACGTATGCTTCACTTTCTGCCCTTGCAAGCT
CATAAAACAAAAAACTGCCACGGCGTAAGCGTCAATTGAAATCCATGGCAACAGATGGTA
GAAATGGTCGATCACTACGAACAACAGATTCAGCTCCTTTTGTACACTCTTCTTACCGAC
ACTGACCAAGCCTTAATCAACAAGAATTTTATCTTCCTTGACGACCGCAATGCCATTTTT
CCAGATCTCAAGTGGGCTCGAATTAAGATGGGATCAAACAAGAGATTGATTGATCGCTAT
AGACACTCTAAACACCACGACGACAACACCAACTTACAATATGAGGAAAAGGGAAACGTG
ATTGACTACGCCCCACTCCCAGAGACCTTTAGCCCGCTTGACTTTATTGTGCACAAGCCA
GGGTGTCATCACATTAATCTACCTCAGTTTGCATCATTTTATTCCAAGCAGTTCCGACCT
TCCTTTGGCAACAACGACAGCGAAGACGGCAGTGTCGACAAAGGTCCTGACAACTTCAAC
AGAGTTCACTTTGAAGGCGCTTCCAATATGTCCAACTCCAGACACACTCAGGCAAGACAC
AGCAAACCATCCATTGGTCAAGCAGGTCAAGCGCAAGTCATTGATCAGAAGGCGCAAGGT
CCAAGTGTAGAAGTTCGTTGCATTGTAGATCGCCATGACTTTCGCGCCATTGCTACCATC
AATCAAGACCAGGTCTCCAATGGTCGTAAGATTGACCTAACCATCGACCTCTTGCACAAC
AATAATGACATTGGTAGCTCTGGATATCCCTTCTATATCTTGTCTGGCTTTACGCAGAGG
GGAGGATTGAGTCAAAATCGAGTTGACTTGAACACCTTCTTCATTTTTCCCCATCCTTGC
TCACGGCAATATTATCATGTGTACGGACCCTGAGCATCACCCCGTATTGGCTGATGATGG
CAGGAGCATTATCCTCCATTTGAAAGGTATTGATTGCTTTATTTTTCTGTTATAACTGGT
ATCTTATCTTTCAATTATTTGTCCATCCCCAGATGATCACGATGAGCAATACCTTCTCAG
TCTCCTAGATTACTTTTTGGCAGCTTTTACTGTTAGGGTCCGCAGTAATGGAGAAAGTTT
GATGCACACATTCTTTGAGACTGTCAAACACCTCAAGGATACAATGATGGGTGTACACAA
TGTCAAGAGGGATGAAAAGATCATATGCCTCTATTTGAAGTTGCCAAAAAAAATTGTCTG
TGACACTTGTGCCTTTCCCATACACTCCAGGAACCCTCCGGTCTATACACTTCCGGTCAC
TCAACTGTACACTTCTGGTATCCGACTGGTTCACAATTTTTTAATGGCCACTACTAAGAT
TGACATCAATTCTATAACATACTGAGAAGACCATTTTCCTGTAAAAAATACCGATTCCTA
TTGTACATAGAAATTATTGCAAACACGGGTTTAGGTCTAGAATTTTTGGTAACCAACCTG
TACCCCCCGGTAACACTCCGGTACACTAGTGTACTAATTGGTTACAGAAGTGTACAGGGG
GGTTACTGAAATACACCATTCTGGGGGTTCCGGTAACCCTCCTGTACACTTGAGTGTACA
GGGAGGTTACTGGTGTTTTTTGTTTGCAGTGAACATTGAGTTACCTTCAATTGACAGTTA
AACATTTAATTGTAACCCCACAGAGGGCTATTTCAGGTTAAATTGACCACAGGACCCCCT
GAAGTTCTCATTGACTAAGTTGAAAGTTGACTCCCAAGAGGCTTTGCTACATTTCGCTTA
TATAGGAGTGTATTCTGATCTCATTTTGTGCAAAACTTCACTTGGGATTCATGCTTGAAC
CAACCCTGTTTCAAGAATTTCAAGCACACTGCAAACGAAAAACACCGGTAACCTCCCCGT
ACACTCGAGTGAACGGGGAGGTTACCGGAGCCCCCGGAATGATATCTTCCGGTAACCTCC
CGGTACACTTCTGTAACCCTCCGGTAAACTAGTGTATGGGAGGGTTACCGGAGTCTACCG
GGAGGTTACCGGAAATTTGAGACCAAAAGGAGCTTTACGATTTTTTCTACGTACGATAGG
AATTGGTACTTTTTTACAGGAAAACAGACTTCTCAGTAAGTCTTAAAATCAATATCACTC
TAAATAGTGGCTATAAGTGCATTACTTAGTAGCTAAAAAAAATGTTACCGGTGGCATACC
GGAAGTGTACGGGAGGGTAACCGGAAGGTTACGGGAAGGCTACTGGAGAGTACCGGAGGG
TTACCGGAGCATACGGGAGGGCTACCGGAACGTTACAGGAGGGTTACCGGGAGGGCTACC
TACTGTTGGACTACAATTAGAGAGTATGTGTAATTTATCTCCACTAATATAATTAAACAT
ACTAAATTTACATGTTTTAGGGGCCCGCCCAACACATCGCCCACCAAAAGGACACAGGTG
TCAAAATTTCAGCCCCAAGCTGTCCCAAGATGAAAAACGATACTGTGGACAATATTATAA
CCAAGGTAGAAGAAAATTAATTATTTAATTGAAACTAAGCTGAAATGAAAACAATTGTAA
AATAGTTTGACTTCAATAACTCACCGTAAAAATTTACATGCCTCTGCCGAACGTTGTTGG
CAACACGGCGGTGCAAGGTGAAATGCCAAACTCAGTCTGTGGACTGAGTTTCGGCTGTTC
CCATGCCTGGCCTGAAATAAAATAATTGAAAATTAGATGTAGTCAAGACAAGTGTAAAAA
TAATTGTATTCAATGCAACTCACCTCTATTAATATACCCGCCGCTGCCAAATATCGTTGG
CAACACGGCGGTGCAAAGCGAAATCCCAAACTCAGTCTGTGGACTGAGTTTTGGGGATTT
CAGAACTGGGCCTGTAACTACTTAATTGAAAAAAATTAACATGTGTTGAGTATAATAGGG
TGAACACCCCCAAAATATACCCGCCGCTGCCAATTGTTCTTGGCAAAATGGCGGTCCAAG
GCGGAATGCCTAACTCGGTCTGGGGACTGAGTTTCGGCGATTTCGCCAGTAGACTTGTAA
CTAATTAATTGAAAAAAGAGGACGTGTGGTGAGTGTGAAAAAAGATGAGTTCATGAAAAC
TCACCCCCAAAATATACCAGCCGCTGCCAATCGTTCTTGGCAACACGGCGGTCCAAGGCA
GAATGCCAAACTCAGTCTGTGGACTGAGTTTTGGCGATTTCGCCCGGAGACCTGTATCTA
TGTAATTGGAGAAAAAATGGACGTGTGGTGAGTATAGTGGTGTAGAACATGGTGAGTTCA
TCAAAACTCACCCCCAAAATGTACCGGCCGCTGCCAATTGTTGTTGATAACACGGCGGTT
CAAAGTGGAATGCCTAACTCAGTCTGTGGACTGAGGTTCGGCGATTTCGCCGGTAGGCCT
GCAACTATTCAATTGAAAATAAATTGACCGTGTGGTGAGTATAATATTGTAGAACCAGAC
AAAAACGTGATTACTCACCCCCAAAATATACCCGCCGCTGCCAATTGCTGTTGGCAACAC
GGCAGTGCAAGGTGGGAGGGATAACTCAGTCTGTGGACTGAGTTTCAGCCGTTCCCATGA
TGAGCCGGTGGGGTATCAGTGATGTAATTCCAAAAAAAAACATTTGTGCGATGTGAAAGC
AGTGAGAGGGCACACTGCTACAGTTGTGTCTGGGTCAAGCACCATTGTAGTAGTATGGTA
CCATCGTAGATGTACTAAAACTGTATTATCATACCAATATGCCACACAAGAATTAGGTGA
TGTGATAAAAAGGAATAAGTAACAAACACGTAGACACACTGCCCCAATTTTTGGCCCCAC
TTATTATTCTTATGTGTTCTCATTTTTTGGCGCAGTCACTTCTGATAGTACCATATTTTG
AAAATATGAATAGGCCCAAAACACACTCACCAAATGAAATCATAGATCAAGCCTAGAATT
GAAACCAAAACTAGACCCAACAGGTGATCTTGCAGTTTAAAACTCGTGATTCGAAAAATG
TGAGTCATGAAACAAACAACCACTCCGAAGATATTTTTTGCTTCAAAGCTTAGCGTGATA
TACGAAAATGCGGCTTAAGTAATGTATAAAAAAACCGGTAACCTACCCGTACACTCTTGA
AATTCCTGTAACCTACCCGTACACTCTGACGTTTTGCGAGTGTACGGGGAGGCTACCGGT
GTTTTTTGTTTGCAGTGCAGTACTGATGTAAACTTAATCAGAGATTGCCTCAGTGTAAGC
AACAGCCATGACAGTCATTTTAAGAACAAATCGACCACACTCAGAAAATGCTTTTTGAAT
ATCTGATAAGCCTTGAATGTTTTGATTTGGCCTGGGAGCAAACTAAATGAAGTCTTCCAA
AAGGCATTGGCATATCATATATTGCCAAATCACAACATTACACGAGGCATGTTTGTATCG
CAAAAAGCACTATGGCCTGTCTGGGTAAACATAAAACAACCAAGAATCAACCTAGGAAGA
AGATATGGTATCAATGGCCCTGTTGCCAAGATTCTCACAATTGTCTGATTCTCTCAAGAA
GCACAACTGCCGTCTGCTGTATTCTCAATGTTAAAAGTACTACACTTTGAGTTCTTCAAA
TTTCTGGAGTGAATAGAAAAAAGGTTGCCTTTCCATGTGTGTGAACCCAGATGTTACACA
CACAGGAAATAGAGTGGAAAGTTCAGAGGGAAGTATAATTTATACATTGTACTTCCTCTC
GTCTAAGGCAAAGTACACAGAATTTTTTATTGTATATTTCAAATTCACCACAGAAAAGAT
TTGGAAAACATCTTTGCCACACAGAACACAAATCCAGCCATATCACACTCAAACAAAGTC
AAACCAAGAATTACCCCATAAAAAGATTAATGCCACACCAAGAATGGTGGCACATCAAAA
TCAATGCCACACAAAGAACCACACCATACACCGTCAATAGGAAAGTCACAACACAAAGAA
CATGAAGACATCTCACACAACATTGAGGTCTTACTAAGTTGCCACCTCACATACAAACCA
TCTTGAGGCAACAGAAATCAATGTACACAGATGATGTCTTACACTTTGATGCTGTTCAAC
GTGCAAAATGAACATGTATTGAATGCATATCACAGCAGATTTAATTTTAGACTTTTTTGT
TTTAACTAAAACCTCATGAGTATTTAAGCATACAACTGTTATGTTCAGTCTAATGCATTA
TTTAACATGATTGTACAGAATAACAGGAGAATAACAAAGAATTTTGATCAAATTTGGTGA
CAAATGCATTCCATACTGACAACAAGCAACCTTGTATTGCTTGAAAAAGAACTTACATAC
AAGTGCCGTTAATACCTCATACATCAGAAGAATGTGATTTTTTATTGAAAAATTATGGGA
AGACTGCTCTGACCTAAGCCGATAGTTGGTTGAAGTTCTAGTAAATAATAAGAACGTGAA
GTTCCAGTTGATTGGAAATTATTTTTATGAGCAATTTCAATGATCAATAATGAGGACTGC
CGAATGGTGGTCCTCTAGAGTTTATCATGTAGATAGCATGTATCCTGTTGGATTCTGATG
TGTCTAAATTTTACTGAGAAACTCTCGCACTGCAAATTTGTCAGTATGAGAAGCTCTCAC
ACTGCAGGCTCTTCAGTTGAGCAGTTGGACTCTCTCAACTGCTTTACTTGAATTATTATT
TCTGCAGAACATACCTGATGAGTATGTACCTCAAATATATTGTTTCCGAGAAACTAATAT
TGCACACCTCCTCCTTCAGGCATAATAATATTTATTGTGGTTATGCCCATATGTCCTGAT
ATTGGGGCATATGTAGGCCAGAAGTACCAGTAGGTATCCTTGGCTCATGTCATGCTCTCA
AACCTGATGCCTACATAGATAATATAAATAAACCAGTGTAACCTTTGATAGTTCATCTGC
CACCTCAGAGTACCTCTATGTCCAGTACCACATTTCTTTTCATCACATTTGCAATATGAC
ATTGGATAGTGCTGTCTTGTACCACAACATTGTAATACATGTTAAAAGGTTACCTTGTAA
GGCTTAAAGCTTATTTTAAAGCCCATTTTGTCATAGGCCCATGTAATCACAAGGCTGATG
CATGTCCTTGTATGTAAATATACTGGAGATATAATTGTGCTAGTATGCAAAACTACTATT
CCACATTCTATCACAGCATGGTACAACATGCAATCCAATTACTCTACCGTGTAAGCATCT
```
