## Supplementary material for "Improved Reference Genome for *Cyclotella Cryptica* CCMP332, a Model for Cell Wall Morphogenesis, Salinity Adaptation, and Lipid Production in Diatoms (Bacillariophyta)": cryptica_pilon5.all.renamed.gff (part 552 of 634)

```
TATAAGTAACACAATGTCAAAAAATACATTTGGGTGTTACTCATAATCTATAACTGAGCT
AGTGATTTAAACATGGTTAAAAATTATTGGTATCTTCACAACGTACCCTATTGCATCAAG
GTAGCAATAATATGTAGCCCTCCTGTCTTTTTCCCTGCCTTTCTCATCCATTGTCCCACC
AAACACAATGTACACAAGTTGTGTGGTAACTGTCAGTATCAAAGGAGCAACAACCTGGGA
ACACAGAATGCAATACATATGGGCATATTGCAGGTGTGAAGGAAAGTGATGGTTTTAGTT
GGGGTTCAGGGAACACCAGGAAAATTGATTATTTGCTAAAAGATATATCTATGTGCCTAA
GCTTTAACTGGACGTGCACAGTGGCAGGGTAGTACTACCATACCTAAAGTAGTAGATTAT
CTGTCAAAAAAATTAGGCATAACGTTATAATATTATACATGACTGATTGGCAATGCACTA
AGAGGAATGGATACCATCTACATCTAATATAGCAAAACTAATTAAAACTCTATTATGAAG
CATTTGAATCTAAACAGATTTACTAGTTTAGCTAAAATAGCTACTCAAAATTTGTTAGAT
CTAGAGTGTATGATTTAGAAAAATCACATCGCTAGAAAAGAATTAATCATCTAACTTCAA
AAGTCTACTTCTAATGTAGAAAATCTAAGATCTGCGATCATTGCTAACCTATGATTTCAC
GTCCTAGGCAAGCATCAATTTAGATCTATTCTTTTTCAAAATCGATCTAATCGTGAATAG
ATCTTCACACAAAAGTCTTGATTTCGTCTTTAAAGCTTAAATAAAATAGCAACCTATCAA
GGTCAGCAAATATATTGGGATTGGTTTTCTATTGGAGAATTAGATTTCTTTCGGCAATTA
CCAATCTTTGTACTATTCCTATGTAAAAATGATAAGGTATCCAGTTTTCTTTTTGGAGAT
TGGCTTTTCCTTTGGAGATTGGCTTTTCCGTTCACCATTAAAGGTACTTAAAAGCCAGTC
CCGTCCCTGTTCACGTATATCATCGCCAATTATCACCACGTCACACGAATGTCATGGTAA
CCTCATGAGAACCATCCTAGCCACAAACCGTTGGATGACACAGTACAATACCAAAAGACC
TGTGAATGAGTTCTGCGGAAACACGAATCACATACTTCATGATATATATATTATGTACGA
CCTGTTCCTACTATAGTACGACGTACTCTAGGTGTGTCTTTTCAATATTGGTGTATCTAC
CTCTCCAGAGCTAGAGGTACCATAGTGTATTGTAAGGCGGTGCGCACGAGTGATGAGGAT
TGTATGAAAATTGTATGGTAAAAAGTAGGTACGATAGGTTGAGCTACCGTACGTAGTAGC
TTCACGGAGAATGCAAAAGCATCATGTTATACGTATGCCGCATATTTCCTATCTACAAAT
AAGAAGAAAAGTTAATACTTAAAATTAATTAATGTCTTCACTACTCTCTGTTATGGAAAC
TACTACGTCACCTAAAAAATAAACGTACCTCCCTTTACGTTCAATTTGGGTGGATTGAAT
AGTAGAAAAATACAACTGTCTGTGAGACTTGCCCAGTGTTACTTGTTCACCAGTCTTACC
CATTATCCAGCTTACATGGTAGTATGGTACATGCCTCACCAGAACTAGGTAGATCTATGA
GTCACCACATGACATAGTGATATGACAACTAGTTGACCATATACTTTCCTTTTTGTGAAC
CCTTGTAAATTATCACATGTTATGGAAGATATCTTGCTTTCTTTGGTACTGCATTTTGAT
GTACTAAACAAAACTTCTTGCAGATTCCCAATTCACAAACAAAGCTTCAAAAATGGGTTC
TAGTGGTATGTTGCAACAATACAACATGTTGATACCTCTTTTTATGAGTGTTTGCACTCT
ACCATATATATTGGTCCATCAGAGCCCACGGATTATAAGATCCAACCAATTTTTGAACTG
GATATATTTCAAAAACTAAGCTTTTTGGCAAGAAACTGACAAAATATTGCAAAAAGCGTA
CCTTCTTCTGAAGATTTAAGTGTGTCAACTAATAGGCAAAAGTTAGTCCTATCAAAAATT
ATCGCAATATCTAATTATTGCTTGAAATGGTATCTTTTGTACAATTACCGGCTCTTATGA
ACCAAGATATACGGTAGTGTATGCTGTGTGAGTGCACCACTAATCAGGAACAAGGGTAGT
TTACCAGACCATGTGTCACAAGCTTGGGCATGCAAATCAAGCGTGGGCAGACACTGATCA
TTTTACGAGACCACATGTCACTTCCACCATTGAGTAAGACAAAACAAATCTTGCAAAGGC
TGCTACCGTAAAATGCAGATTATAAGTACCGCACCAAATCCCCAATTTTCGGAACATTTG
CACTTTTATAGTGCTGCAGCCTATAAATTAGAACGAGAACCCTCATGGGTAGTTTCTCCA
TGCCATAAGAAACACACCCATATTTAGCACACCCTGTGAAGCCCGACAGTTGCTGAGAAA
CCTCCGATGCCGTCAGAAGTCAATACACATCTTGCGCACATTGTGGAGGGGTGGACAGCA
TGGTTGAGCAAGGAGTGTGACAGGACGGGAGGGGTACAATATGCCTTTCTTGAAGTAAAT
AGGGTAACTTTCAAGATACCAATAATTTTTCACTGTGTTAAAATCACGAGTTTGTATCAC
GGTAAAAGCACAACTAAAAGGAATCTTTTAACATTTGTGGGTACTTGTTATCCGCATTTT
ACGGTAGTAATCATAAGCAGATTTGAAAGTGCTTGAAATGGCGATCCCCTTCGCTGAACA
TTCTTGCTAACTAAAAAGTGAAAAGCCAGTAAACTCATGTTGCCGGGTTCATGAAATCCT
TCTTCAAAAAGTAGAGTAGCCACTTTGAAGTAGGATTTCAATGAACGACTAGTATGACCT
CACTCCACCCCCTGCTGATGGGGGGCAAGTCTGAATGGAGTACAGAAGTCACCCTCATTT
AGGCCATTCCCCAGCGAGAGTGCTAAAGGCCGGGCTAAAGCCGTTTTTTGAGCTTATTAC
CTCATATTAAGCCCAGATGGTTCGTGCCAACGTCAGGGCTCTTGTCAAAATTTTGGATCT
TTCTTTCACCCGGAGCGCCAAATCTGACTTCTCTGCACAAAAAGCAGCTTGGTTTGCCCA
GAACGCTAACTTGTCACCCATTCATTTTGCTCACCATTCACCACGCTTGCTCTGCCTTCT
AGTCATCATCACGCAGTGCTTCAGTATCAATTCTTTTTGGATGCCAGAAAGGCGATGCAA
CAACAACAGCAGCAGCAGCAGCATCCACAGTAACATGTGCAGCGTGGTTGCAAGAGGAGG
AGTTTGATGGCAGCGAGAAAAGGCCCTTGTCCAATCTTGAGACGGAAATTCAGAAAAATC
CTCTGGTGTTGAAGGTAACAACATAGATGAACTCTCAGGTACGGGTGTTAGTGTTTTGTT
TACTTTACATTCAGACTATTGACCTTTATTTTCATGCACCATTGATGATTTATCAAATAA
GGTCATTTCAATCTCCAAGGGCAACTGGATCAACAACAGCACCCTCCTTGCTGCTGGATC
AGATAGAGTGATAAGACTTTGGAACGTCAACCAACCAGACCGTTCTCACCAACTCGTCAA
AACTTTTCAAGTGGACAGTGGAGTACGCAACATGGAACTTCTGACTTTAAACTCCACTTC
CAAATAGCAAGGTCGAATGCAGATGCCAACATGGGCTAAGATATTTCAACTTGCCCAGCA
TAAAAAAGGGCTAAAGAAAAACAAGCGCCGATTAAATAATAAACTAGTTCACTGGAGAAT
AGCCTCAAAATGTGCGCCCAAATAGCTCTAGCCGTTCTGCCAGCTGTGACAGATGTTATG
TGATGATGTCAGTGTGACTTGTGAGGTAGACGCATAGTGATCTACTTATGACGTGAGTGC
TGGCTTTGCGTTCGAGTGTAACCTTTCACCAAATACCTCATGTGACATCTATAATATGAC
TACCCTTGATGACGTTGTGTCAATGGCTCCACAACATGTCAGAACATGTCAGAACCTTTC
ACGTCAGTGGAAGGTTAATCGTTCCACTGGAATCCATAGAGAGACGTTGTTTTACAATAG
AGTAGGTCGCTTGGCACCATTCCTTCAGACAACAGGTTGGCAGATTCGTGAGACGTCATC
AGTCATGTGTTAAGATAAATTTTGCCAAAAGTGCACAGCTATTTTGTTCTCAATGTTCAA
CGTGAAAAACCTTCCTTAGAGGTACGACTCTGATACGACTAATAATCCTATTGCAGTACA
TTCGGAAAAAAGAATTGTTGCTTGTTGCAGTACGTTCGGAAGAAATTGTTGCAGTGCATG
GTCTTTTTGTATTCTGCAAGATCCTTTCACGTTTTTGCGGTCACCGATCACAATTCACAA
TTTTTGTCGGACTGTATGCCTGTTCATTTTTGTTCAAATCCTCATTCTCGTCACACAATC
ACATTTCACACCCACGGAACGCTGTGACAGGCTTCACACTTCGTCTCTTTCATATCTTAC
GGGATTGGTCGGGTGAATACTCATTAGGAGTAAAAGCTATGAAGTGATCTCAATGGGGGA
GGAACGAGACTGACAGGTAATCAACGATACAAACCGACATTGCTGGGCACTTGTGAGTTT
CATGTGGGTAGTGTCAGTATGCGTAACATGGGCATACAGTGATTGATTGCTTACCTTCGT
TCCAAACCAACTACCTACTACTCTTGTTTTCACAAAACAAAAATATTGCACAATCATAAT
TCCAAGTGAAAAGCAACAGTATGAATACGGAAGATTATCTCCGATTGATGCTTCGCAATC
ATGGCAGTGAAAGCACGTCGAACCAGATTTTGGCAGCCTGGTTGAAACAGCAGGAGCAGC
AGCAGCCACCACAAATCATTAAAGGTTGCAGGCCTGGAATTTTCGTTGAGCCGAATGTTG
CCAATACCTTTTTATTGAACACTCCTTTAAATTCCTCCATGACGAATGGTCACCCACCGG
GCACAAGCAGAAAAGGTCTAATTTCTTCACCCACTTCATACAAAACGTTTTCTGGAAATA
GGAATCATGACTTGGTCTTCCCTACTGCTGCTGGATATGATTTGTCGTCTTCAAGAAAAC
AAGTAGGTAGTTCCAACAGAAACGAGGGCGCCGTTAATATGTTGTTAAAGTGCAAATCAC
ATGTCACTATGTGCAATGCTCATCCTTCGTCATTTAGTTGCGAACCAGCATCGAATGGAA
ATATTGTCGATGGCAAAAAGGGTTCAAGCTCTTTTCCGACGGATAGTCAAACCGCCATTC
GAAACAAACGAGTTGCCAACGCTGTCTTCCCACCTCTTGCATGCACAGTGGAGACCTACT
GTGATTCGAACTTCAATCAAGATCATTCCAATCTCTGCCATCCTCCAGCGTCATCGCTCG
ATCGTAACAAGATGCACTTAATCTCTCGTGTGGAGAAATCATTTTCCTTTCCTTCAACCA
TGTCTGACTTGACAGAAACTTGCAATCGCTGTCATGGAATTTCCGCGTTCGATGACGAAC
CGCACAACGTATCACGGCAGAGCTCTCCACCCCTTAGTCCGTTCTCTTATAGTGGTTATG
CAGAAAGCAGCTCGCCCCTGAGCAATACCCCTCTGATGTTCGCTAGGTATTTCCTCCACG
AGAGTAACTTGGAAAGCGGACATAACTTGACAGAGTCCATTCCTCCTCCTCCGTTGTGTC
GAGAAAGCAGTAACGTTCGATTGATTGAAGTCAGGCAAGAGGGCTCGTCTAGGCCAAAGG
TTGGGTTAAAGTGTAGCAAAGCCGAATCAGAGGAACTTTCGCCCAAATCTATGAAGAAGT
CGATGTCATGTAACTCAAAACCCAAGATGGCTAAAAAGAAGGTCGTCTCGAAGCCGAAGC
TTGATGCATCTCTCCGCTCAAATTCTCACTATTTCATCACCCCTTCGAGTGCCACAATTG
TTGCTCTCTCGGCTGAAGTACGAAACAAGGTCCGATCGTATTCTCTGAATGACGTCGGAT
GTTCGACCTCAGTGAATGATCATTTGTCTGCGAAAAAGAACGAAGAATTCTCGATACCCA
AATTTGCGACAACAATGGAGGCTTCCCAAATTTCTCAACAGAACATTCACGAGTGGGATA
AGCAGTTCGGTTTGCGTCGAGCTCATTCGAAGACCATGCGAGAAAGCGCGCGTAGCCGAA
CGAAGGTATTGGAGTTCCTCAAGGGAGAGGGAGCCAACTTGCTGAAAGAAATGATTCAAT
CAAAAATGAATTGTGATGGAGGGGACTTGCTGAAATTGAGGGACGATGATTCGATTGGAT
CGTTCAGCCACGATGGCAATTGCGATGGCGATGAGAGAAGCAGTGTTATCAACTTCGAAG
TTTTCGGTCTAGACGGTGAGGACGAAGAATTGACAAAAATGTTGCGAAGGACATCGCTGG
ATATCTGCTCGCGAAGGTCGTCACTGGTTACGCCAATGCCATGTACAGTGTGAGACAGTG
TGATCAGTGCTTCAGACTAGTTCAGACTGTACATCCATTACTCTATAAAAAATTATTATG
TCATAATCTACAACATTTGTGAACTTTTTTGTGCACAAGTGGGCGTACCAATTCCTTTAT
ATGTCCTGCTGACGGTTTAGCTAATACAACTGTATGTACGAATCTGGTATGAAGAGAGAA
AGTTCGCAATAATATATGTGCCCCAGTATCCAGAGTATCATTTGGGAGACAAAATTATAA
TATCAAGATTTTTTTAAAAATCTTAGTTTATCACTGAGCACAGTTTTTTTCCTTCTTCTC
CTCCAGGAGACGCTTTTTTCGCTTTTGGATTTTATTGGTGAATTTATATAAACACTCCCG
CCACTACCTGTAAAAACTTGATTTTTATGTTTGATATGCATCGGTATTCAGTTACTCTTG
ATTTGTGATTACCTTTAAAAATATATCTAAAATAAATTTATAGCATGGCAAAAAATTGTG
TTATTGAAAATAAACATCATATCAACGTACCGCCAAAAGAAGTTCAACGTAAGTATGTTG
TATTAAAATGTGATTTTTTCTCAACACACTCGCTACCTTATAACAATGCACATCACACCA
CCAAAATAATTTAAATATACTGCCAAAAAGATTTCAACTTAAGTTTGTAGTACATAAATG
ATTTGTTGTAAATGCACGCACACAGTTCGACAACGCACATATCAACAATGCACATCAAAA
ATAAACATAATATCAACGTACCGCCACAAGAAGTTCAACGTAAGTATGTGTTAAAAAATA
ATATGTTTTTTCTCAACGCACGTGCTACCTTATAACAACGTACATCACACCACCAAAATA
ATTTAAATGTACTGCCAAAAAGATTTCAAAAAAAGATTTCAACGTAAGTTTGTAATACAT
AAAATGATTTGTTCTAAATGCCGCACGCAGTTTGACAACGCACATATCAACGATGCACAT
CAAAAATAAACATAATATCAACGTACCGCCAAAAAAGTTCAACGTAAATATGTATTAAAA
TGTTTTTCTGAACGCACGGACAACTGTATAACAATCCACATCACACCACCAAAATAATTT
AAATGTACTGCCAAAAAGATTTCAACGTAAGTTTGTAGTACATAAAATGATTTGTTCTAA
ATGCACGCACACAGTTCGACAATGTACATATCAACGCCAAAAAAATAATGTAAATGTACT
GCCAAAAAGATTTCAACGTAAGTCCAGAGCGCATCCAAAATACCACTTACTATACCTCTG
ACAGAAGAATGGGCGAAAAATATTTTTTTCTAAACACACGCACTTCCGAATAACAACGCA
CATCATACCACCAAAATATTTTCAACGTATCGCCAAAAGAAGTTCAATGTAAGTTTGTAT
TAAATTTTTTTTCTAAACGATGCACTACTTTATAACAACGTACATCACACCACCAAAATA
ATTTTAATGTACCGCCAAAAAGATTTCAACGTAAGTTTGTAGTAAAATGATTTGTTCTAA
AAGCACACACACCACAGTTCGACAACGCATACCACACCACCAAAATTATTTCAACGTACT
GCCTGAAATTTTCAACGCAAGTCAAGAGTGCATGCACTCTGTCAACATTTCCCTACTCAA
CCGGCCGACAAAAAATGTTCAACGTAAACACACTCACAATAGTGCACAAAGTTCAAGGAT
ATCACACACAGCAACATGTAAATATGCATCATATAACATTTCTTTTGGATAAGCTTACTG
CTGAAATCTAAGTCTCATAAAAGTCTAGAAATAGCGATAAATGAACAATATTCCTTTCCT
GTTGTTTTGAATGTCTGAAATGTCGTGCAACGTTGCTTCACAAGAATCAAGTATACAAGA
TATAGAACGTGAGTTTAGATGACTTTTTTGACATCTTAGTATTTCAAGCTAACTTTATGT
TTTATAGATGAGTCTCTGTTTGACAAAGTAAAATGAGTTAGCATGGAAGCAAAATTAATG
AAAATCAAAAATGACAGAAAACGAAGAAATAAGATAAGTACAGACAAAAGGCAAACGATG
ACAATGTTAAATCGGCTGAGAAAATGGGCATTTATTACAAGAGCTACAGGGATTCCATTT
GTGAGATGAAGCGGTCCAAGTAAAAAATTAATTCTGATTCTATTTGCCAGCAAAGGAAGT
CACACTATAAAACCAATGGACTACTTTTTATGGTAGTACCGTACCATCTGGCACTGCAAT
GGAACAGTACAGAAGAAAATTTTTTTTGTGATTATTCCGTAAAATTTCGCTTGTTCTTAA
CGTGTGTTGTAACGTGAGATTGCCACATGGTACAATAAACACCTGGACTGGTACAATACC
TCACTACAGAGTTTTATTGTACTGTACGATTAAAGTTTTTATGTTTTTTATTGTACAATT
CGCGATCCCGAAGTTACGAACAAGGAAGGTGTTAATCAGTAGAGATGGTTCTCCTTCTCG
TCTCGTGCAATTTTTCGAGATCAAGAATAGTTTGAGATTTGACCCTTTCAGATCGAGATC
TCATTCGAGATGATATCCTTGGAATTGATAGCAGATTCCATTCCAGATCGAATGAGCGCG
TACACACTTCTGACGCACGTCACGTATGTACCTTCATAGATACGTTTTTATATACGTACG
TGCGTTGTACGTGTACGTAAAAAATCTCGGATCTCAGATCTCGGAGCGGAGTGTTTCGAG
ATGAGACATCATCTCGAACGAGAAATTCTCGTGTCTTGATCTCGAATTCTTGACAGAGAA
CAATCTCTATTAATCAGGGATAAAAGTATACACTGTACGGTACTACGATACCATACCATA
CCATACACTATTGACTTTTATCTAACATAATAAACCACTTCCTCTCAAAACTCTCTGCAA
AAGCTGCAAAAAATCTTGCAGCGGCTGCTAGTAATTTTCACGAAGACATTTGATGCTATT
AACATGCTAGTAGCTAATATTAATTAATTAATCAATTAATTCATCAATCAATTAATTAAT
TGCTTGATGAATTAATAAACAGAAGGGTAAATTAAATACTTGAACTATGTCCAACTTCTT
TGCTCCTGTTTATATTGGTTGATTGTTGTGTTTTGTTAACTGACATTAGTAATGGTGGCT
ATATTATCAGGCTCGTTTGTTGAGTCATCACACTCTCTCCACTCTCCTACTGCTTTAAGT
TGATTGTTGGATTTGTTAGTGATCGGGCCATAGCTCTCTTTCCTTTTTCCAAATTGCGTA
GCTCTTTCAGAGTTAATTGTTGCGTGCTTGCAGCTGATTTGGGAAAGATGAAAGACGGCC
TGCAAAAGGTGAGATTTCATGCAAGTTCTGCATCAAAAACTGAAAAATACAACGAACTCA
CATTTTTTGACCTACAAATACCCCCACTTCCTCCCATCTTCAAGAGAGGTCGAAAGAGCA
AGAGACCAGAGTTGGAAGGGTCAAAAATGGCCCTGCTCTTCTTCCCAGACTGTTAGAATT
CGGAGATGTCCAAAATCTGAGTCCGTGATCTCTCGGGAAGGAGTGCTCAGTGGTTTTTCT
TCCCACGTCGATCTGATCATACCTCCATGAGCGCGCGGTTATAAGGATAACGGCGCTTGT
CCCGGATCAAAAAAAGGAGCAATATTCGCTGAGATATTGCGAATCTGGTTCGCGGCCAGC
TCGTCACCATGGTCGATCTGGTTTTTCCCGAGCGTGCTTCGTGATTCTACGAGCCGCACT
CAAAATTATGTGGTACAGTCTCTCGCACTGATCCATAATAATATGTAGGGTACTGTAAAA
CACATTCGGACCAGTACTGTGCAAATAAAAACATCATGTCTTTCTTTACATTTTCTGTGT
AGGCAGTAGTAATAAAAATTATTAGGCGTAAAAGATCCAACCAACTCTCGTGCACTTTTC
TGTGCATAAGTTGTTAATAATGTAGCATAATTAAAAATTACTAGCTTCACGCAATACAAT
CAAAATAGAATTATGTTACATAATTAGACTGGTTGCAGCCACGGTTGCTAATTTACCCTC
TATTCACTATTTTGTTATCAACTTCGCCGAAATGGTAACTAGACCCCTAACTTCGCCGGT
GCATCCACGGTAAGAATTCGTTAAAGTTGCCAAAAAAAATGGCCAACGTAATTTTTTTTG
GTAACGGGTTCCTTTTCCGGCCGTATTTGGTGAACGTTGCCATTTCAATTTTTCAGTCAC
TAAAATAATGCAAACTCAGATAATTGGTTTCTACACGATTTAAATACGAATTCCTATGTT
TCCCCCACAATCCCCCACAATCCCCATCCCACCCAACCATCAACCAACTTCTTCGTCAAC
CATGGGCATCTGCGATGATTGTGGCGAATGGGAGGCTTCGTCGAGTTGACCAGTTCGATG
ATCGGGGGGACGTCGTTGTAGGCCTGGAAGGAACTCCGTAAGGAGTGCTTTCCCCCCTCG
TCGCCCCCCGTGATGTCGAATCTTGTCCTTCGCCATGGCGTCGCACATCGTCGCCGCCGC
CGTTGCCGAATAATTGCCCTCCTCGCAGTGGGGATTGAGCTCTTTTCCACTTCTGCACGT
TTTTCTTGTTGTTGTCGTTGATTTTTTGATGATGGACTCGAATTTCTGGTACGTAGAATT
CGATTGCATATTGCATGCTGATCCCTCCATTCTCGGCTGCTGCTGCTGTTGCGGCTGACA
TGGATAACTATTATGATTGTTGTATCCAGTCGTCGTGTGGATTTTGACAAGTCTACTTCT
TTGTCTTTCTCGGTCTCCCATTGCATCATTGGACCATTCTTCTCGGTCTGCCATTACAAC
ACAGGACAATTGCAATTTTGTATCAGGCAAGGATGATCGCTCCTCCATCTCTCGTCGTGA
GCCACACGGCTTTGATTTCCCCTTGTCCTTCTCTTCCTCAATGGAGTTTAGGTCTTTGTC
TTTGTTGCATGCCAGCCAGAGAGTGTATGGAAATGTTTTAAAGTTGGCGGATGAGTTGTC
AGATGCAACTCTTTGCACCAGTGGAACAATGTTTGGAACATTGATGTAACAATAAACCAG
GATTCATTGGGACAACATAAGCAAACAACCGAATCACAGTTCTAATTGGAAAGAGAAGAA
AGCCGTTTGCTGAGATAAGATACAAAAATGATTATTAGTTCAATTTACAATTATTTTTGT
GAAGAGAGAGAAGGGGGGAATTTTCATGTTATAAATGCTTGCTAACCTTTAACAATGATT
AATTGACTTTATAATTTTAAAACATCCATTGATGCTGCAGCTGAGCAGGAGCATCTGTTG
TGCGCACACTAGTAGTTTAAACATATCATACTTTAGGTCATAAAAATGAAGGGTAATATA
GCTCTCATGAAGCAAAGGCTAGCACTGTTTGGCCACAACCTATGGCTCAACGTGGAAGGC
TGCTTGACTATTTTTAGTAACTGTGAGGTTTGCGAACAGTGAAAAATGATAGCCGTGGCT
GCATGACCTTGATCGGTAGCCATAATTTTGGTAGGTGATACACCGAATGCAAAAAAATAT
GGCAATCAAGAAATGGCTGCAACCAGTCTTAGAAAATATATGCCAAAAAGTGCACAAGGG
AAATTCAAGACAATAAGGTGCACGGTATGTGCACAAATGTTGACTATGTTCTTACTACGA
TTATATCTGATTCGGGCGCTACCCTCAGAACTACCACGATTTACCCTGTGTAGAAACGTC
AATAAAAACAAGTACTTTCTACGAAATTTAAAGGTCTAAAGAAAACTGAAAATGTCTAGA
GAGATGAAATTTTTTCGCCGACATTTTTATCTAGATGGCAGCTAGCAGCAACTTTAACCA
GTAGAATGCTAGCAATACAATAAACTAAGACATTTTTATATAGAAATGAAGCTAGTAATT
AACCCTCCAAGTGAGATTTGTCTTTAAATGTCAAAATAGTGTATAAAAACTGTATAGTAC
CTCATCACATTATTATTATTAAGCATTAGCACACAGATCACATATTCACACATTCATCAC
TATCATCCATTCATTACATCACTATACATCTATAGCCCAGGGCCACCCTCATTTATGTGC
CTCATTCTTGGAAGACAAATCTATCATCCTTTGGGGTTATGACTACAAACTGTTTTGCTC
ACAATCTAGCTAGGCTGCCCTCGTAAACCTCAAGACATTTTTATTATTAGGCTTTGTCTT
TCTGTACCTCAAGACGTTTTTATTACTAGGCTATACTTGTGTACCTCAAGACATTTTAAT
ACTACTACTACATACAGGTAATAACACACATTCATCACTACCATCTATTCATTTTATCAC
TTGACCTCCACCCAGTGCCACCCTCATTTATTTATCGCATTCTTGGACAAAAAATGTACC
AATTTTGGGGTTATGAGTGCAAACGGTTTTGCTCACAATTTAGATCTGTTGCTGTTGCTT
GTGAAGGAACATATTTATGGGTCGAGTATGATACATCAAGCAGAGAGGTTCAAGATCATG
CCTTCCCTGAACCGCGAACAGAGCTTTGTATCTCACCAGTGTACCCTCATGTATGAACTA
GCTCACATATTTATTTTCCACAAGAATAAATGATATCACAATGACTTAATTTTGCATCAA
TCTCAAACAAAATATTAAAGCATAAAAGAAACGATGTAGCCACAGTCCTCAATGTAGGAC
ACCCTCCTTCTTAATTATTTTCATAACAGATAAATGAGCACCACAGCCTCTATATATCAA
TTTAATAGCCGTTTGCAATATGCCCAATAATCATCGCTGAAACTCTGTCACAAAAATATT
CCTTGTAAATGTGTTATCACTGTTGCTGTGAATGGGGAACTTTTTGATAAAAATTGAGCA
ACGACGCAAAAAATGGGAAAAAATTGTATCTCACCTTTCCCTTGCAGACATTGCTTTCTA
TTGCTTTATGTGGGGAGGATGAAAGTGGTGCCTCAATATTCAGTCTGGGATTCAGATATG
AACCTGCCAATGTTGGTACATAAGAAATTGATTGGGATATATCAAATAATAAAATCAAAG
TAAAAAATGGGTAATATTTTGTCTCAATAGTAACTCACTATTCCTGTTCCTTATTGCTTC
TGGCAGCAGAGTGACAACCATTGTGTCTTCACATTCAGCCATGGAGCTGATATATGAACC
ATGGAATGAGCTGTGTATGTAATGAATTGAAAAGATATCATCACATTAAAAATGAGAAAT
TCTTATGTTCTCAAAGAGCAAGGTGACAACAGTGGTATCTCCTCATTCACTCTGGGGGTA
AGAAACCAACCACTTTAAGTCAAAGCAGTCAAAGAGGAAATTCAGTTTTCTCATGTTGTG
CCAACGGTCCCTGTTCATGTATGTTGTTAGCAGGCCAGTGCTAGCAATGTAGCTAGATTC
AATACGGATGCCAGGATTGAAAGGGTTTCCAACAATGGGGCAAACATGCCATGGTGGTGA
TGCATGGACATACAATGAACTTAGTGTAGCAGTATGGTACAAAGACCTGTAGTAAGTACA
AGTTATGATACCATACTAAAAATCCATCACGATCTTGTGTGATTCATTTTTTCCGGGACT
GGGTAGATTTTACGGTGTGGCACACAGATGCATCATCTTATTTTGTTAGCCAAATTTTGG
TAGAAATTATTACCCTCAACGCTACTTAAGTAGCAGCACGCTTATATATTTCTGATCAAA
ATACATGATGTATTGAAAAATCAACGTGAGCGCCACGGAGAAACTGGTACTCGGAAATAA
AAATATTAGGCCATTCACCAACGACTGGGTTATTGTCCTGGGTTATTAAATTTTAACCCA
CCCTTTTTCATTTTCGGCATCGTATCCCCAGACGATTTTTACGCCACCCAAAGGGTTATA
TGCGATCAATCTTTTGCCCGGATAAGGTATGCCATCGACTGGGCACACGTTCTGGTGCAT
GTCTGGGGTAAAAATGTCACTCTTGTAAACATCTCTCTTGCTGGTCGCCCTTTGCCTCCA
TTGCAATGTTCAAACGCTTTCCTTACACTTGGAAATAGAGATGCAAAAGACTTAATGGGA
GAGAGAGGCATGGAAGGCAAAGTATGAAAAAGGGGTGGACTGATACTGCCACTGCCATGA
TGAATAGAAGCTAAATTTATTGTTCAATTAATTTTAGCAAAAGTTATGGAGCAACTTCCA
ATATCAATGCCCTCGCAATCGTGACAGCCTTGTGGCATCATTAAGCATCAAATATCACTT
TTCATCACGTAACTCATTGCAGAGGAATGAGCCACTCTAACCCTGCCCCTCTTAACATCA
TTCGCATCATGGGTCAATTCCAGTCTACTAACCTGTGGAGAGACAGAAGAGAAGAAAGAA
GCCATGATGACCAGCAACTATCCAACTTCCAGTTGGTTGTTGAGTTACGGCCAAAACCCC
GACTCGTCACGAGTCCAAAATGGCTGACGTAATCAAAATGTTTCGTTGATCTGCTGGTAG
TGCAATGGGCCCGAATATGGTATTGTGGTGTCAGTTTTAATTCAGAACTATCCAGCAAAA
ATCCGATCGTCAACACTCCGGTTGGTTGGTGAGTTTTACAGTCAAAAACACGCCAAGTCT
CGTCCGAGTCCACAATCGTTGACGTAATCAACGTGTTTTGTTGAGCTGCTGGTGGTACAA
TGAGCCCGAAGTATTGTTGTGTTGGTTAGGTTCCGCTGTATCCAGCAAAAAAATCCGATT
GTACAAACTTTGGTTGGTTGTTGAGTTTTACGGTGGAAAGCGGCCAACTCGTCTGAGTCC
ACAATCGCTGAGGCAGTCGACGGTTTTCGTTGAGCGATGCAACGGGCCCCAGTTTGGTAT
TGTTATGTCGGTTGGGTTCGGGTTTATCCAACAAAAATCCGATCGTCAAAATTCTGGTTG
GTTGTTGAGTTGCGGTCAAAAACTGTTTTCGCACGCATGGTGGAGGGGTTTTGGACTCGG
AAGCATACCCCCATTTGACACGATGACTTGACATGAGAACGGAACAATGGTGTGAGTTCT
GACGAAAAGGGCAAGACAAAAGATATGGCGGAAAAAGCACGAAAATTAAACTCAGTAGAA
ATCATCAGGGGGGAATTTGAGGATTTCAACCCTGATGAATTTCATTCTCCCCAGTGGGTT
ATGTCTTTTAACCCATCGAGTCGACTCGGTCGCTGGCTGGCAAGATGGGTTAAATATGGG
TTATGAGCTAAAAAAATGCTTAACCCAGGATATAACCCAGTCACTGGAGAATGGCCTTAC
CTTGGTAGCATTTTGAAATTAATACGCCCATATCAGCAGAGCGTGCAACAGTGTATGGTA
TGCAACTGTGCATCATCCACTACTTGTGCGAGCTCTCTTTTTATCGCTAAGACATAGGAG
TCTCAAGATAAGTTCGCGCTACCTTTATGCGCGTTATGACAAATAATGAATCAAAGTATT
CATATTACTTTGACATTTATAGGTCTAAGTGATTTGTATGCAAAAAATATTATCCTGATT
ATAATCACTAAGTCTAAATTGCACATTTAATGATCTTACTATTGCTTGTGTTATGCTAAA
AAGTCCGTCTAAAAAGAAATCTGACTTCATCATTTCTTTGAACAGAGACATTTTGACAGA
TAATAAGATAAAAATAAATTTACTTTCTAGTTGAGAGCCCCCCAGAAGGGGTGGCCTAGT
TAGCTCTACTAGCGTTAACCTGGTTCAGTAAATTTGTCTGCCACTAAGACTTGCAACTGA
CCTTGGTTCAGTTGCTGGGTTGCCAGCATTGGTTGAGAACTGAAACTGGTTCAGTAGTTC
TGATGACAAAGTCAACAGTACCCTTGATTTTTGCAGCAGTTAGCAAATGATGAAACATTC
CTCTCCCTCCTGAAGTGGCATCTTACAGAAAAATTATATTTGAATGACAGATGCAAAAGG
CATGAATAAAACATAGAAAGCAGAAAGCTTAAAAGCAAAACTATCTTGTTATTAAAATTA
GAATGAATAATAATGATCAGTTGTTTTGCTTAACTTGTTGGTATGATATGGTTTTTTACA
TTTATATTATGTACACATATTTTAATACTACAAAATAGAGGTTTTATATGCTATGTAAAT
CGGTACGTTTTTTTGTAATTAGAGTTCGTACATTTGTTATTTAGCGATGTTTTTTGCAAC
CTCACCACCTGACGTTGTTAGGGGCTGTCTTAGCAGTTGTGCAAGTGGTGCGATTCTGTG
CGATTTTGCAATTTTTGCAGTATCCATTAGGAAATCCCGGTAAACGATGTGCAATTATTT
CTCATTCCGGTCATTCCCAGGTGCAATTATTTCAGGCGGTCATTGCGCCCTATGACCGAC
TTGAACGGAGATGTGGAAAAAAGCACGTTTCAATTGCACATGTGCAATTGGTGCAATTCC
AAGTTCTACTGCACTTCGAGCACAAAAGTTGGGCAAGATCGCTCTCTCGTTAGCGTCGTG
AGCGTTCCTGTCGCATTTTACAGACCATTTTAAGGCACCATTGCTCCTTCTATTGTTGCC
TCTACCATGATTGTCCATCAAGATGTAGACGTCCATCACGCTCTCGAGCGCACACGACAC
TCCGCCAACGCCCTGGAAACGCTCGAGCAGCTCACCAACATGGAGCAGTGGAACAACCAA
ATGCGAAAGGAGCAACTAGATCACTCTAGGATGTCATGGCGGGATCACGCTCAACAACTT
ATTCATGAGGGTCTGTTTGTCAATGAGTACACCATGTCCTACGAAGCACATAGTGAATTG
GTGGAAATCCTATGCCCCTACTTGCAACGCAAAGAATGCTATTCACGCATCTCGGAGCCG
ATTGCAGTTGAGCATATGGTGGCGGCAGGTTTGCGTCATTTGCAGGGAGGCAGAATCAAA
GATGCTAGGCATATTGTTAAGTGTTCAAGAGCTGCTTGCTATGCAATGGTCATTGATGTG
GTGAATTCAGCCCCTGAGTTGGCCCCCAAAATGCTGATGAATGGAGGGCAGCTAATGAGG
GCTTTCGGGGCAGAAGCTTTAACAACACAATGGGTGGAGCTGTTGCTGCTTTTGACGGAT
TCTTCCAGCGATGTAATAGGCCGTGTACAAAAGAAGTTAACTATACAGATTCTTATTACT
CCGGCCATTACGAATCGTATGGAGTAAACTGTTTAGCTGCAGTGCGGGCTGACTTGCAGT
TTGTCTACTTTGCGGTCATATTGCCAGGATCAACAAACGACATCGTATCTTATGCATTGG
CTGAATCATTGAAGGTAATGATAGACAGTCTCCCACCAGGTCTATACTTCTTGGCAGATG
CTGCATTTCGGCTTGGAGAGAAACTTCTTACGCCTTTTGTGGGACCACAAAGACACAGAA
ACCCATACAATGATGCATACTACTTTTACTTGTCTCAGCTTAGGATTCGTGTGGAGATGG
CCTTTGGTAGATTGGTGAATAAGTTTAGAATTTTGAGTGGAAAGATAAATGGGAGGTTGA
GTAGGGTGTCAGCAATTTTGACTGCTTGTGCTAGACTGCACAACTACATTATTCAGCGTG
ATGGGCCTTGTGACGAGATGACAGTAGGCATGAGCACAAGTGAGGAAGAAACCTTCCTTC
AAATCCGGCCCGACAATACCGCTCCGTTGGGCATGTCCTACCTACCAACAATTCCTGATG
CCTCTTATATATTTGATACGAAAGACGGTAATTCTCATACTCGTGCAGAAATTGTAGAGT
TCTTGTCAAGAAACTCTTTGCAAAGGCCAGTCCACAATCTATTGAGAAGGAGGAGAGAAT
TGGCAGCAGAGCAGCAGCAGAAAGCAATGGATGCAGGCTGGGTGTTTTCTCAAAATGGAG
TAGGGGAGGTTTATGCTGTGGCTCGAGAGTATATTAGTCCTAACTGAATAAGTATAACTG
TATTAGTTCAACTAAACTAAATAAATAAAAATTATGCACTTTCAAAACCAGTTTCCCTGT
CATCAGAAGAAGAACTAGATTTATCTCCCGTTGATTTGTCGTCGTACCCCAGCAACTTCT
CCAAACGTTTCACTTCCTTTGCTAGCCTGTTGTACTTGGCATGAGTTATCTCCTCTTCTG
CCTCATCTCGCTTGTCCGTAAGTGCCATACAAGCATTGATGTTTTCAGTCTGGTTTAAAT
CGCTCATGCGCGTGTCCAATGATTTGGCAGCATATTGAATGGCAGCAGATGCTTTGTACT
TCTTACCACTTCCTCCTGGAGGTACAGGACTTGTGGATCTCAATGATCCAGACCACCCCC
TCTGCCTTGCTCCAGGAGCTCCGCCAGTAGACTCATTCAACACACACGCGGGTAGCTCAG
AAAAGACAGTATCGTGCAACGAAGAATCACCAACAGCCATGAAAGTGCAACGCATATAAC
CAAGCCAGATCAAGCCATTGATGTACTCGATAAAGTTTTCCATCTGACCTGATCTCTTGC
ACCGCTTGCAACAATTAGCATATTGTCCCTCCAGGTAGCCAACAACCTGCATAAATTGCT
CGACATTCAATGGACCATCAAAAACACTTGCATACATGTGATCAATTCCAAATAATTCCA
ATTCATGATAGGTCTGAACACAATCAATTTTAAGATCAGGATTGCTATGGTCGCACTCTT
TGTTGGATGCATTGAGCATGGTATTCCATTCAACAATATGGGCAATCCCGCTGTCAAGCT
CAGATCGATCCAATGCATTCTTCGTGGCAATGTAGCACTCCTTATGAACACGTAAAACAT
TGGCAACTCGATAAAATGTCCCATCATGGCCTTCTGTGAGAAAATTGGGCTTGGCAGATT
TGCGGGCTACTGTACCATTGCCCCGTTGAACTGTAGAGGAGACACGAGTTGTAGCAGCAG
CGTCAGAGATGCGCCAAGTTGTGGATACATCGTTCTTATAGGGAAGTGCCTTCATGTACT
CTACGATGACACCCCCAAGCTGATCTTTTGATGGAGAGCGGCCGTACTTTTATAGTATTG
GGTACACCAGTGTACCTAACTGCAGGGCTACTGTAATACATTTTGAGCTTAATAAATCCA
TTTATGGCTAAATCTGAGTTTACCATTGAAAAGAGCACCCTCGAATTAGTACTCATGCAT
ATTTTCATAGTCTGATTTTGACTACTACTATTAATTTTTTGACCTCCATCAACTCGCTCG
CCCCCTCTTCGATTAACCGTGTACCTAACTGCGATTTCAGCGGAACTGCCCGTACGCAAT
CAAAACACGACCATAGCAGACCCTCCTGCCGCTGCAGTCCACCCAAACACAACCCAAAGG
CAGCGCGAGGCCGGCGGTTCCAATACTCCATCGCGTCGTGTCCAAATTAATCCACCAATG
TCAACAATTAGGGAAAATGGCCCCTCCCACATTACTACGGTAGGTGTAGCTCAGCCAACG
CCCGACCAACTTGCCAATCACCATGCCACCAGGCCACCAGGACCCCTGACAGTAGGGGAG
ATATGCCAGTTTGTCCATATCGGCCCAATGGAGACCACCACGGCCAATCTCCGCCATGGC
ATGGTTGTGCGACGCCTCATTTACTAGTAAGTATTGTTAGGTAAAAATATGGTGGGAACT
ACAGAATAGCAACTTAAAATAATTACGATTTTTTCATAAATCACTGCCCACTTTTAACAG
CTGTACCATGGCCACAATGGACTTGTAGCCTACCAAACTCATCAATGTGTTAGTTTTGAT
GGTAATTAAGAGTACTTTGGACAGGATTTGGTCAGATTTTGCATTTGGGCTTCATACGCA
GCATTCCGCTAGATGGGTTAGTTAGGTACACCCGTGTACCTACCCCCTAAACTATAAAGA
GATAAGAACCACCCCGTCCATCTGACGCGTTTTTTGTCATTTTCACGCCCTACACATGTT
CTTCAGTGTTCAAAGCACTAGGAATGTATAGCCCTCAATGTCTTCAACACGCCCATATGC
ATAGCTCCTTGTAACTCCTTCTGGTTCACGAGCTATGGCATTTTCCTGTGTAGCTCACAT
CACAACACGTCAACATCACCGACAAACGGCACACCGCAACATGCAACTATTTTTGGGACG
AACAGGAAGTATCCCCAAGTAGAGGTAAATAGGACTATAAAAAATATCGACCACATGTTA
ATTTCACTAGCTTCGAGGCAGTGAAAAAGGTATCTTGGAACATTTACTAGTTCTTAAAAA
CCGATTTTTACGGTAGACTGAAAATTTACTTGAAACACTGCAAGCACACAACACAGTCAA
TTTTCACAAGACTGGAACAAGACTACTATTGGAACCATTACATCATTTACCCCATTACTA
AAGCCTTCAGATGATGAGAAAATCCTGTGAGCCCACCTGTTACCAAGAGTAAGGAGAACA
CACACAACTGAACAACACAATGATGAATACCGGTACATGCCCACCTCTCACAGACATGAA
AAAACCCTCCCGGCTAATCCAACTTGTCCAATTCTGTGGGAACATCCAAATATCTATCCA
AGTAGTTCATTTGCACAACCTTTGAATCCTGGGCCTACTGATAGCAATCTCAAACAGCAG
CAACTTTCTCTTTCTAGCTGTCCCTCTGGCACACAGTTGCATTAATGATGTAATTGACAA
TGCAAACATGGAGTATACAAAGAGATACCCTGAAATGATCCTAGATGAGGTTGTATCAAT
TCTGTACTGTTAGTTAAGGTTTTGAGTATTCCCAAAAACACAGTTGCACAATGTGAGAGT
GTGGTGGCACTTATTATCTTTCCTTTCAACATTGGCATTACCCTTATTGCTACCATTTTA
GAAGGAAGTTTGGCAACTATGCCAATAAATATTTAAAAAACCTATTGTAATTGTTATCAT
CTGTAATGGTGACAAAGGATGCATCGATTGAAAAATAGAGTCAGTCATCTGAAATCTGCA
AGTGATAATGATCCACGGTATTCCTCAAAGTATATGGGCATGACAACCTGTACGAAAACA
AGAAGAAACAATAAGTAACTATTCAAAATGGTTGAGCTAAGGAAATATTCAATAACTAAC
ATGAAATAATGCTAAAAACTGTTGCTCAATCCATTAGCAGCAACACACACCCTCCATAAA
TGTAATGCATTAAGGCTGCTGGAGTTACTTTAGTCAAAAAATCAATAAGCCTCCAAGTTG
GCACCATTCTACCTGCTCTGTACATCTTTGTACAAAGCAGAGGATGACAGGAAGATGTCT
TGCTTAAAAAGGTTTCATCTGTTGTCCCAACTTTCTAAGTAACAACTTCAAAAGAAATTA
AGGTTGTGATTCTTATTAAGCTTATGTTTGGTAATATGTAATACCATTTCATATTGGTAG
AATTTTGGGCAATCATATGGCATTTTTCAGGTTACTGTTATGTTACACATATATGCACCA
TATTTCACAAGTGTTGTAAGCAATGTCATTTGGTACAACAGGTGTGCCAAAATGTATATG
TCACAAATGATATGTGTACCATATAAAAAATGGTGTTCTCTAGCTCTAATAGCAACTGGA
ATTGTTGTTCAAATGGACCATCATAATCATCAACCAAACTAGTGTTACAAACAATTATCA
GTTAAGACTCCATACTAGAGGGTGTATTGGTGGTGGTGTAGGAGGGGGAGGTGACACTAG
AAGGCAAAGCTATAGATGGGGCACTTAATATAGTACTTATTTTTATCTACCTTAAAATGT
ACCATAAGGGGGGTTAATTTGTATGATACGTAGCATTGAAGGGCCTAAAGATGGGGCGTA
TGTGTGGCCAGAAATTGGATTGTGATATGTCATAGAACAGATCTATGATATTGAAAAAAT
CGACCGAGACTGCTTGATGACTACACGTCACGGATTTTTTAGATTCGGATAAATCATAGA
TTCTTTCTATGATGGCTAGGTAAAAACTTGACATCATCTATGATATTGAGCATGGGTTAT
CAAGATTTTTTCTTGAAAAAATCTTAGTTTATCATTAATCGAGAATCAAGATTTTTTCCT
TGAAAATATCTTAGTTTATCATTAATCAAGAATTGTTTTCCTCCTTCTCCATACGAGACA
CTTTTTTCACTTTTGGCATTATTGGTAACATCTAGTTTTTGTCTTGCACATTACCTGTAA
ATATGCTGTTTTCCTGTTTGACATGCATGGGTAGTCACTGTCTTTTAGTCCAAGGTTACC
TTTAAACAATAACTAAACTTAGCATAACGCATGGCCAAAAATTTTTGTGCACACTAGTTA
CAACGTGTAACTCATCACCAAAAAATATGACTGGGGCTATAAAAACCCGGACCCCTAGCT
TTATGTCTCTAAGATACTTGAACAGACATACAGTCCTTTTTTCGAACACACGTTTTGAGA
TATTTGAGATAAACCTTCCGTGACACAACAATACGATACATACAGTACAATTGGTCTACC
ATCACACACAAACGAGGTGTGTTAACTTGTTATTGGCTTTTTTGGGGCGACTTATGGTAC
AACAATAGAAGTACGATACAAAAAGAGACGTTGAGAATAATTGGCGACACTAGAGAATGC
ATTGTTGTCTTCTCAATGGACGAAACATTAAACTAACAATGTTACAGCCTATTTAGAGAC
AAGACAACAGTTCGCTTGATGTCCACATCTTAAAAATCGGATGTAGGCTTGCCAACGGCC
ATTTTTCGTCCGTTTTTCTTATCGCCATTTCTAGGGGTCCGGGTTTTTATAGCCCCAGTC
TTAAATAGTCTTCAAGCTTTCCTTAAAAATATATCCGTGACCCCCAAGATATCTATGTCA
GGTTAAAATGACCAAATGACCACTTTCAAGCCCTCATTCTCAAAATTGAATTGGCCCTTG
CAAGAAGTTTTGGTACATTTCGCTCACTTCTGTTAAGAGCATATTCTGATCTCATTTTGT
TAATAGGTTCACTTGGTATAAAGGTTGGACCAGCACGTTTTCAAGAACTTCAAATGATCC
ACAAGTAAACTTGATTGGAAAGTGCCCCCACGCTTGCAACAGCCATTGCAGTCATTTTTG
AAACAAAGTGACCACGCAAAGAAATGGCCTTTTCAACACTCGATCAGCCCTGAAAGTTCC
GATATCGCCTGAGAGTGGACCAAAGCACTCTTTTATATGGCAATGACTGTTGTGTCATAG
TATATTGCCAAATCGCAGTTAAAAATCAAAATATCTAAATTCAACCTGCCACGATTGTGC
AAGGGAAGCTTGCTTTATTTTATATTGTAAAGCCCAGCACTTGTTTATCTTCTTTTTAGT
GAAACAAGGTGAATTCCTTTTTGCGGGCTCCCGCTGCTGCTAAAAAATCTTGCAGCGGCT
GCTTGTACTTTTTGGTTGGCAAAGGGGGGAGTCTCACTGTCACATCACGGTGAACAACTC
ATGTGTACAATATGACTTTTCCTGGAAGATCTGGTAAACTGTGAAACAAGGGAAGTATTT
AGAAGAAAATTGTGTGAACGTGGTAGAGTACAGTAGTAGGCTGTTATGTTAGCAAAAGTA
TACTTTCAAATTTTTCATCTTTCTAAGGAATGAATATGATGTAATGGAAAATCAGCAAGC
TTCGCAAGAAAGAAGTGCTTTCAAACGATTGGATACGTACGTAAAGTTTAAGAGCGACCT
TAATGGGCGACGACAATGAATTGAAACCAATGTCCTCTTCAACATTTTTGAACATTATTG
AACATTTTTGAACATGTTCAAAAATGTTCAAAAATGATCAATACCACGTTGTCGAAATAC
AAACCCAAATATTTGAACATTTTTGAACAGTTCAAAAATGTTCAAAAATGTTCAAAAATA
TTCAATAGAGTTCAGAAGCAACTTTCGCTTCTTTCCTATGGATGTCATTGTGGACTGAAT
TGTGGAGAGTTCTAATGGATATATATTTGAATCGCTTTACATACTCTCTATTTTCTTCCA
TTGAAGTCAGCCATATGACATATACAAACGATAGATTTAAATTTGATTTTGTGGGATTAC
TTGCATCGATGTTTTCTCGTCAAATTTTCTGTGAAAGGGTTATTTCAAAAATTACTTCCT
TTGTTCCACATTTACCGGATCTTCCTGGAAAACCATGGACTCAGTAATACTTGGAGTCAT
GCTCGGGTTTTCCGGATAAGGAAAATATTAAAATTAGTCCGTCTCTCCGACTGGGTCTTA
CTTGGGTTCGCTCAGTCGTCACCCAGCTGTTCTTGGATGTTTGCATCGGAGTAACAGAGT
GCACTTGGTTTCACTTGGTTTCACTTGGTTTCACTCCGTTTCACTCGTTTTCACTCGGTT
TCACTTGGTGTCACTTGGTGTCACTTGGTCGCACTCGGTGTCACTTGGTGTCACTCGGTT
TCACTCGGACTCGGTGTTACATCACTTAGTTTCACTTGGTGTCACTCGGTTTCACTTAGT
GTCACTTGGTTTCACTTGGCGTCACTGGGTTTCACTTGGTGCAAGCCAAGGGCCACAGCA
CGCTGCAGTTAGGTGATGCAGCAATATGAAAGATACAATACCAAGCACCATTGGAAGTTC
CGCAGCCCAACACATCTGGGGAGGACTCCCTCAATTTTATCTCCATTGACCATCTCCCCA
TCATCGGCGCTTCCGTTTCTACCGCCTCTGTAAATGTCGCCACCGTTTCTGTTGCCTCAG
GAAAAATAGCCACCCATGTCTATTCCGCCGTCGACACGGTGCCGTCATGAATGCCATCAA
TGCCACCTAACCCTAACCTTAATATCCGACAACTTTGGAGCGACACCCAGCGCGGAGGCC
AAGGCCAGAGCAACTAGAGACTCATGGTGTGTCCGCGCTGGGCATGGCCTTGGCGGATAG
ACCTTGCTCGACTGATGAGGCATCAGTCAACAGGCTGTTGAAGGCTAGAGCGATGGAAGC
AGCGAGGTGATCATTGGAGGGGAGGGACTCATCAGGTGTCACATCAGGGTGGTGACTACT
CGTAACAAACTTGGCCAAAGATCCGCCGGGTAGAGATGCCTTCGAATCGGGAAGAGTAGG
AGGCGAGAAAGGAACCGCTAGAAAGTGAGGAAGAATGCATGAGGAGTTGTGATGAGGCAG
AATGCAACAATCAGCCGAAAGTATCCGCATGCAACAATGAAGCCGGAGAGGTTCACCCGG
CCATTACGAAGCGAGAGGTCTAACAAAGCAAACCAGTCGACCCAAGGAAGGAGCCAGATG
GTAGGACAATGGAAGAACCCCCGTCATTGGTGACACCATTTCCGTCACTTTAGCCATCAT
CGTCGCTCCCTCCTCTGACGCCGGCTCTTGCTGAAAATTTAAGATATTGTGCATGAGAGC
GAAGGGAGTGGAGCATTTGTCGTTGCTGTTGGAGGGGATGACAAAGAAACATGGACAAAT
TGGCGACTTCGATTGTTTGTGCACTGGATTCGGGGTTGTATTGGTGTGAAGGCGTTTTTG
AAGTGGAGTTGTTTGATTTTGAACCATGCAAATTGGATAATGGGGGGAGGTTGGAGGGTA
GTCTGGTGGCGGTAGAATGGAGGACGCCATGGCATTTCTGAATGTGTGGGATTGATGGAC
TGTCATTTGAAAAAGGTTACAGAAAACCTTTGGCAGCGGCGGTGGAGGCCTCATGGATGA
AGAGTATGAAGAGGAAACAAAAGACTCTTCACCCTGGATGATGACAACAACAATCTCGCA
AGAGAACATGTGGATTGTTGACACCCCACCGACACCAACTCCCATCCAAGCAGGATATGT
GTATTGATTGTGCAAATTAAACTGAAATTAAAGTTAATCTAGAGTTCATGGCGACTTTTA
GTCTGCAAATACTTTGCTTGTAGCCATTTGTCTGCTTGGTCCTTTGTCATTCCGTCTCTT
GTTGTGATCCTTCCTGCCAAAAAATCTTCAAGTTTCCTCTTAGTTCTTTGTAGCAACCTA
ATGTCATGTTCTGGTTCTATCAACTGTCTTTCTCTTTGACACTTCTTCAACATGACAGCA
TGATCTAAAAGCCAGGCCAAACAACATTCCAACATCACTTTCGACACCTTTACTTCCATG
CTGAAAAAATTTTAGACATTCCTTGTCAAATTCAAGTCTTAGTTGTTCCTGTTCATCATA
TGGGTGCAAGTAGAACAGAGATCCATTAGACAACTTGAATTCTTTGGATGCATCTTAGAC
ATTAAGTTTAATGAATCCTTTTCCTGTCTCTTCTTTTGTTCTCCGTCTCATGAGCTGAAA
AAGAAGGCTCCTTGAATCGCCAACAGCCAGGATACAAGTCAAAGATTGCTTTCGTTGAGA
ATTTTGTCTCTCCATGAATTCTCCTTTTGAATTGTACCTTTGGTCTTGATGAAAATGGAT
ATGTTTCTTATCAAAATATGAGATAACTTCTTATTGATTTAATTGCACTAGCAAGTTTAC
AGAATCATCCTCATCAAAAACTTGTTTCATTTCTTTCATTATGGCTTTTTCAATTGTATC
CATATCTTTTGTCCAATCTCTGTAAACTAAGTAACTTTGTGAGGAAGAAATGATTAACTA
ATAGAAATTCTCAAACATACAAAACAAAAACAATGAATTTACCTTGATGCTGTCCCATGC
ATGATAACTCCACTTACAGTGCCATATGTGAAACAGTGTCTGTTTGCATGAGTTTGAAGT
GATTCCAATGGCAGTCTTATTGAAACTTTGACACAGGTAAGTTGCCTTCTCAATATTGAG
TTGAACTAGATTGTTGTAACATAAATCAGCAGTGAGAACGATTCCAGGTCCTGTCTTCCA
TTGAGCATGGCTTGGATGTACATAGAGGTAATCCAAAATTGCTGTGGCAGATTTTAATAT
TCATGAATACTTGTTTGCAAAGTCAGGAACTAATACAGACTTCAGTCTTCAATTTTAGGT
GCTATCAATTTTATTTGTACGATTTTTAATATGCGAGTAAAAAGTCTATCTTTTCATAAT
TTACCATTATTTGTACAATGACAGCGAAGACGGCAGTGTCGACAAAGGTCCTGACAACTT
CAACAGAGTTCACTTTGAAGGCGCTTCCAATATGTCCAACTCCAGACACACTCAGGCAAG
ACACAGCAAACCATCCATTGGTCAAGCAGGTCAAGCGCAAGTCATTGATCAGAAGGCGCA
AGGTCCAAGTGTAGAAGTTCGTTGCATTGTAGATCGCCATGACTTTGGCGCCATTGCTAC
CATCAATCAAGACCAGGTCTTCAATGGTCGTAAGATTGACCTAACCATCGACCTCTTGCA
CAACAATAATGGCATTGGTAGCTCTGGATATCCCTTCTATATCTTGTCTGGCTTTACGTA
GAGGGGAGGGTTGAGTCAAAATCGAGTTGACTTGAATACCTTCTTCATTTTTCCACATCC
TTGTTCACAGCAATATTATCATGTGTACGGACCCTGCGCATCACCCCGTATTGGCTGATG
ATGGCAGGAGCATTATCCTCCATTTGAAAGGTATTGATTGCTTTATTTTTTCTGTTATAA
CTGGTATCTTTTCTCTCAATTATTTGTCCATTCCCAGATGATCACAATGAGCAATACCTT
CTTGGTCTCCTAGATAACTTTTTGGCAGCTTTTACTGTTAGGGTCCACAGTAATGGAGAA
GGTTTGATGCACACATTCTTTGAGACTGTCAAACACCTCAAGGATACAATGATGGGTGTG
CATAATGTCAAGAGGGATGAAAAGATCATATGCCTCTATTTGAAGTTGCCAAAAAAGATT
GTCTGTGACACTTGTGCCTTTCAGGATAGTGCTGAAGGTCTTGCACAATGCTTTATCTCT
CCCGATTATGTCCATTGCGGATATCCTTACATTGGTCCTGGTCAAATGAGATACAGGACT
CCCCTTGATGATAGTTCTGACTGTCTTAGGTTTGGCTTTGTTTTTTTCTTACCTGTTGTG
TCCAAGAACAGTGCAGTATCACTGTTTGAGTCAAGAACCAGGGAGAATACCATGATGGCC
CGTATGAGAAGATTGCATTTGAATTCTGAAGAAACTATTGGTACTCACTATTCTCCTGCC
AACATTCAGCCTTCTTCCGCTGGGACTCAGCCCAGCACTCAGCAGTCCTATGCTGGTACT
CAGCAACCTGTTGGACATGCCTCCTATTACCAGCAGTCATATTCCGGAACACCGCAACCA
GATGTTGGAACTTGGCAATCAGATGCAAATAATTATGCATCCAGTGAGTATCAATATTTT
ACTAAGTAAGCCTGTTGCCATAACCAGTGCTAACCCTTTAATTTTTTATTCATCTGCTGT
CATGAAGCCCATACCATTGCTACTGACCAATCAACCCCTCTGCCCTTGTACAATAGCATA
GACAGTTGCAACAATGCCAAGCAGCAAGATTACAGCCCTCCAAGGAATGACGTCAATACC
AACCATGGACGTACCCCTCCTCCCCAAATCATTCATGCCACCCATGTTGCATCGACTACC
ATGAACACTCCGTCATCTGCCACTGCCTCAGTTGCTAATAACTTGCTTATGTGTGTTAGT
GGTATCTTTGGAAGTGGCGGACCTTCTGTTGGAACAAGCAGGGATAAGAAAGGCGTCAGC
TTTCAGGATGAGATGGAAGTAGAGGCAAGTCATCAGCAAGATCCCACTCCAACTAAACCA
CCTCCTCGTAAGGGTAGGTTTTACTATGGTCAAGTTCTCCAACACATCAATTGCAAAGGA
GTACAATCCATTGTTACAGTTGTTCAAGTGCATGACGACAAGGACTTTCCAAATTACACT
GTTTTGTTTGATAATGGTGATGAGATCAAAGTCAAGCAAGAGAGTTAATCTGAGATTCAA
CACAATTCTTACAAATTTGAGGATGGGTGCGGGGATGAACATGTGATTTATGGAAGCGGC
TCTTAAGCAAGCTTACTTTGGACGGGGCCGGGCTATGTAGTTTGCCTTTTCTCTCGTTTT
CCCAAAGTTAGTGAACTCTGCTGGTCATTGGATCAAAACAAAGTACCTAGGTAGGTATTT
GATTGCGTGATTATTTTGATCTTGGGTACAGAGGACTGTTATGCCAGAGAATGTTAGTAG
ATGGAATTGATCTGTTTGTTTAGCATAATGCAATAATCTTTGTGCTATGACTCTCTAAAA
ATTATTCTTTCAGCAAAAGCCTGATTGACTTTATCCTCCATGGTTCCAGAATTAGCTATT
TCTATGTGATGAAAATGTACAAGCGCCTGGTCTACCTTTGTGGGTTCTCTTTGTTCAGCC
CCAACCTATGTCATCAGTTCAATCTTTTAAGCCAGAAAGTAGGGAAAATTGCAAATTGAA
AGGACTTCTTAGCAAAACACTATTGGAGGGCTCATGAAAGTAAACCTACCTTCAGGAGCT
TAGAGAGTGCTGAGCAAGTCAACTTTGAGAGACCTCGCAAGGTCAACTTTGAAAGGTTCG
CAAACAGTTCAAGTCATTTCAGCTGCAAAGTAGGGAAAATTGCAAATGGACAGGGAATAT
CATCTAGGCAGACAATCTGAGATGTCTCTTGAAGTTGGATGTTTGAGGACTTTGAATGGT
AAAAATTCGGAAGTGTCTTCCAAAAGTCAATTTTGAAAGATTCCTTCTCTCAACAGCTCT
GTGGGACTTCTCAGCAGAACTACCATACTATGGAGGGGCTCACGAAAGTACATTGAATTT
GGACAGTCAACATAACTCCCAAAGCTGAGCCTTGAGCAAGTCAACTTTGAGAGACCTCGC
AAGGTCAACTCTGAAAGGTTCGCCAAACAGTTCAAATCATTTCAGCTGCAAAGTAGGGAA
AATCGCAAATGGACAGGGAATATCATCTAGGTAGACAATCAGAAATGTCTCCTGAAACTG
GATGTTTGAGGACTTTGAATAGTATAAATTCGGAAGTGTCTTCGAAAAGTCAATTTTGAA
AGATTCCTTCTCTCAGCACAGCTCTGCAAAGTCAACTTTGAAAGGTTCGGTAGTGTTGGG
TTAGTTACCATAGATAGCACGGCACCATATATATCCCTCAAGAGTGATAGGGTTGCAACC
GGAGAATCAACTGTGAACACAAACAAAAATTGAAGAGTCCCATTGCATCCTCATCCTTCC
AGTTGTGTTCGTGGCAGCTTGTAGACGCTTGACCTAAGGCGACACTTTCAACTTTCATTT
TCACCAGAACATATGCCCCCCCTCCCCTCCTGCATTCTTGTTATCTAATGAATGACAATA
AACCAATCATTATCAATGATAATATTTGCTACACCGAAGGAGATAGTGACAATTCTGGTG
ACTATGCTCCCTGTAAAAACCGATGGGTATGGGCGCCGCACTTTCTTAAGGTTGGAGCAA
TTAGGTCAGTTGTTGCAAATGGAAAATGTGGCTTTCATGCATGTACGGAAGGTTTGAAAT
GTCTTGACCTCGATGATGTGGATAAAAATATTTGCAATAGCATTGTCCGCTTTCAAAATG
AAATCTTTCATTGGGTTAGAATGTCGTGATGAATATGAAAGTAGTGGCAATGGACTGATT
GCTGCAGATGGAGTTGACAACAAACAAGTTCACCGCAACCTCTTCAAAATATTGGAGAGC
TTAAAAAGCAAATACAAGCCGAACTAACATGCACAAAAGACCAGTGGTTTGGGGATGATC
TTTTCTTCACTGTATTGAGACAAGGTTAACATTTTTGTCTACTCACTTCATACAACCAAT
GAAGACACAAAGCATGAAAAAGAGTAGAAAGACTTCGAAAGCTACGATGGATGTTGACAC
AGAATTCTATTGGTACCAAAATAGTGGTGTGATACTTTGAAGGCGACCGGAGCAGAAGAA
CCATTCAAGTCATGTAGTGTGTCCAACAAGAAATGCGTTATGTATTCTATACTCACAAAA
TCACTACTCATATGTTGTGGCTGGTGATGAGTATCCTAAGTCTCCTCTTCCTGAAATCGC
CTTTGAGGCAGAAGTAAATGAAGCTGCTTGTGTGTTGACCTCATTCACATATGAGTTTGA
CAAAAGAGGAGTGGACAGCGTTCGTGAGGCGACTGTGGTTGTTGATGTAGGAGCAAAGGC
AGTTGCAGCCGTAAGTGGAGCGCGTACTGATGACAATCTATGCCTGCTGGCATCAGCATC
ATGTCATCTCCAAAAAACACCACAAAAGAAGCCAGCAAAAGATCAAATTTGTTACTATCA
TCCCATTTGTCAAAAGATGGCAAGTATTTGTTGTGGTTGGCATATGGCCAAATGTTGCAA
TTGTGGACCTCGTGGGCGGCTTCATCATCGTTTGCCCAAGAATTTTCTTGAGCTGAGAAA
TCAGGGAAAAAATGTTGCAGACTGAAAGTTTGAAGAAAAGTAGAATGAGAGCAAAGGATT
GTATGTTGAAAAGAAGGGCACCAAGAGAAGAGTAGTCTACCCTCCTCATCCTATGTATCA
TCAATATTCACTTTATCCACCCGACCTCCTTCTGCCAATGCCATATTATCCATGGGGGAC
ATACCCACAACAACACCGGCATACATTGGGGGCTAATTTCTTGATAACAGACAACAATGG
GTTAGTAATTGAAAGACTGCCTCAAGAGAATGCACAAGATGAGATCTCAAAAATTAATAG
CCTGTTATCTAAAAACAAATGAAAGACAAGTGCAGAGTTGTTTTTTGAAGGTTAGTCTAA
ACTATTGGGATGTTCATTTGGTGCAGTGTCAAGTGTTCTAGTAAATAATAAAGATTATCA
CTTTCCTCATTACGAAGACATAAGTCACCATGGTACAATAAACATAGATGCTATCACCAG
TCTCCAAACGGCCGATGCTGTAAATCAAAATGTAACAAGACATGAATTGATTCAACACAA
GACCTGTGCTTTGACATTTTCATTTCAACTGATTCATTCCCATCGTGAAAATGATGATTT
AATATATGGAACTCTTGCATCCTTCTGTGGTAATTCTTTTGCAGGGTTTTTGCTTGATTG
GTCATGTTTTGCGTCAAGTTATTGTGCCCTTCCACAGCAACAGTGCATTTTTCCGACATT
CCACCGTACAATGAATCCCCTACAGCTTTTTTGCCAGGGGGTATTTTATGGTAGAGGCTA
TTTTTGTTCCACAGGCTTTTTGGTTGATCAAGTGTTCCGCCCCGAAACAAGCACCCATCA
TGAGCAACTCCTACATTCCCAGGTGGATGGGGACCATTTGACCAAATACAAGTTTGCTAC
AAAATTGTACTGAGGTGCATGTCGCGAGAATCATGTACGCATGTAAGCAAAATTACTCAC
CGGTTTGAGGGTCCATGGCATAGCATATTCATACTTAAACCCTGCTGACTTTGACTTTGG
ATCAAACCACTTTGTACATGGTTTAATGCGCGGTTCCTCAATCAAATAGTTAACACAGTC
AACTGACATTACACGAATCTCATCTTGTTTGAACTCATCTGGATCAAAGTTGATCAACCT
CTTTTTGTGTTCCTGTATTATTCCAAGTGTTTTCCGGATATTGTCTCACAGTGTATCTTC
GTGAAGTCCCCAACGGCCCGATAGTACCATTTCAGTATCATCTAAACAAATTGATTTCAG
TTTAAACTAAACAAATAAGCGCAAATTGATGAGAAATTGTTGGCACTTACAAAGTTTGAG
AAAGTTAAGTGTGAACAGAAACCTCTCAAAAGTAATAATGTCATCATATTTGTCAAAGTA
ATTCTTTGCATCAAGAATGGACTCTGGTAGAAGTTTTTAGAAAGCACAAAAGCGCTCATT
GTTTGTCATATGGCACACATTTTGGCGCTTGCGTTCAAATCCAGCATACGTCAGCCCTAT
CAAAAGAATGTCTTCCCTTGTACAGATACGATGGTGTTTTGGATCAAATTTTTGTTGGTG
TTGATCTCTCTTGAGATGGAACACTGCAGCAACATCTTCAGCTGGTAAGTTATCTTGAGG
AAATTTTAAGGGGTCCAGATTTCCCAATAGGAGATCTTGAACTATCTCAAGCAGCACAGT
GACTTGTTGCTTTCATTCATCTTGAGATATTTTTTATGCCATGCAGCCAAATGGTTCAAT
GTTGACGACAAAGACAAAGAAGAGGACCCTACATTGCAAGATGACTTCTGTGAATAACAA
TGAATAACATCAAACAGTGATGATGAAGATCTTTCAGATGAAGAAAAGGATTTGAATTGC
CGACTTAAATGACAAAGTAGGTTTTGCGGAGATCTAGAAGAGTCATTGGAGCTACTGCTG
GATGCAGTTGTATGACAAACCCGATTGAACATTGTTTAACTTGCCCTGATGCGGGGTCAC
GTGAGCTTGGGTATTTGGGCATGTCTCTTGTTTTGGTTTTCGTTTGCGCATACTCTGGTG
TGTTTTCGCACACTGTGGAGCCTTAAATGTGCAAGGTATGCGTTAGACTTCAGGTGTGTT
TTGATAAAGGGTAGAGTTTTGGTGGACACTGGTGTTTTTTTGGACTCGTGGCACTTGTGG
TTTGGCTTCACTCTAGGTAGAGGATGCATTTGGTGTCACTTGGATTCATTTGGTGTCACT
CTGGTTGACTTGGTGTCACTTGTTTTCACTTGGTGTGACTCCGTTTCACTCGGACTCGGT
GTTACGTCACTTGGTGTCACTCAGTTGCACTTGGTGTCGCTCGGTTTCACTTGGTGTCAC
TCGGTTTCACTTCGGCCTCACTTGGTTTCACTCGGTGTCACGTTTGTGTAACTCGGTTTC
ACGTGGTGTCACTTGGTTTCACCAAACCAGGTACTCGTGGATTCTCGGGTTCATTCCCGC
ATGACTTGGGTTCACTTGGTTGTGCTCGGCGGGTCTACTTTTTCTCCCTTTCGAGAAAAA
AAAGACCATTTGGCATTACTTGGCTACATTTTTTGCCAAAAAAACAGGTTTTCCACGAAG
TTGCCGGTCGCAGACAATTTTTACCTTGCGTACAGGGAGTACAAATTGTAGGTAGTCTTA
ATTTTTTATACCTGGCATGATTAATGAATCGTTTTTGCTAGCCAAAAAAGGCTGACTTTA
TGTCGAAAGAAGTAGTGAACAGTACACCTCGAACCATCATAAGGATAGATTGACTTAAAG
GCCTTATGATAAACACCGCGTTTGCTTTTATGTTATCAAATCCCCCCATGGTCCTTGAAA
TACCTCACCCAAAATTTGACTGTTAAAAAGAGAACCCCCCAACAAATGGGGGAATTGGGA
AGACATTATTCTATAACTGAATTTTTGATTCATGGTGAGGGAGGGGGTAGAAAATATAGA
ATTTAAGCAATTCACAGAAGGACCTAAAGGTCTGAAAATGTCCTATAGGTGTATTGTAAG
CAATGAAGCCCTTTAGGTCCTTCTATGAATGTTCATGGGCGGAGTCCGCTGTGAATGAAT
TCTTGGGTGGCGAATCCCATGGTGGTTATGCAATTTGTCTAGGTTGATGGAAGATAAGAC
AAAAATATCTTAGTATTTAAAGGTATTTGTACTAGGCTACACAAGGCCTATTTTTCCTGC
AACCAGCTGTAGTCTTGAGAGTTTTAGTACTAGTTGAGCGGATTAAAAACCAGAAAACAC
CAATGTCAGTGAGACTCACCTGGTGTTACTTATACACCGGTGTTACCTATAATCCGGCTT
GTACAGTATATCTTATTCCAAAAATGGGCGTGATATAGTGTGGAGTGGCACGAAGCTTCA
ATGCGCACAGGCCCATTTTCTACTGATAGCGTAGAAAAACCACAAACCACTTTGTTTTTA
AACTTAGGCCTTTCTGTGTTGCTAAAAATTTCATTCTATCTAGCTCGCTACAAAAAATCT
TGCAGCTGCTGCTAGTAATATTACGTAGGACTATCTCTCCAATGACCTCATCTTCACAAA
ATGTCCACTTTATATTAATTTTTAAAATTGTTGTTAAAACATGCAATTACCAAGAGTTTG
AGGGAAGTAGATTATTTAGAATGAAAATAAAAATTTTCAACCTACCGTAATTACCGGTGT
ATAAGTACCACCAGTGTATAAGAACCACAACTGTAAAATGACCCATTTCGACAGACATTT
TCTTTCTTTGGTCAATAAACGCACTATGTTTACTCTAAACATTGGCGATTTAGATTCTCC
TCATCGGGAGCAACACGCCCATATATGTCTAGGTCCACATGGTCCCACTATTCACTGAGT
TACATATATTTTATTCTTGTTGATATGACAGCTATGTAATTGATAATATTGACAAGTAAT
CTAAAGGTTAATACTTGGTCGACTGTTGGTATGTATTGTACTTTACCCTTCTGTAGTGCT
TGCCAAGTGGTTAATAGTTGGTCAAGACAAGTGGTCTATGATATCAGCTCACCAAGTTGA
CAATATCAATGAAAAAGTTGATATTTTGCCCCTCATTGACATTTTGGTCAACATGAGTCC
ACATTATTGACTACAAATAAATAAAACTGACATTTTTGAGTCCCATTAACAAATGGTGAC
AAATTGTACTATGGCCAATTTCTTCATTATTTTCAATAATACAAAGAAGCTTGCTGTGGT
TGACCTTCATAGAACTAACTTGTGGAAGTACAGGAACTGGAGGACAGATGTTCCTCTTTG
CAGTGCCAAGGTTGATTAACACTACAAGCACTGGTTTGATGAATTTTTTATGGAATTAAA
TCAAAATGACAAGGTCTATTTGATCTGGGATGCAGCTGACAAGAGTCATACTTAGAAAGT
CTTGAGCTGTATTGCTCACCATGTAGATTGCTTGGTTGTGTTTGGTTTAACTGATGACCT
AACTTCTGTAATACTTCTGTGTGATTTGGTCATAACCAAACTTGTCAAGCATCTCATGTG
TAAAGTCTGTTGTGAGCAGCACACTGCCTTCATCCAAGACAAAATAGAAAAGATTGCAGC
CAGTGGGGGAAATCCCAACAATAAAGGTATCAAAATTCCAACTATCAATGATGAAATGAT
CAGCATTGCTGAGACTGTAGTGAAGGCTTTTGATATAAAGCAGCTTCAAACAGAGAAAAT
TCTTCAAACTTTCTACAAACTGGACCAAGACCCTTGGAAAAATTGCAGTGCAAGTTTGCA
GCTCATCTCACCAAATGCAGACTCTATGTACAGGACAAATGTATATCTAACTGCATTTAA
GTTAGATCAAGTTTAAAATTAAGTGAATATTTATGTTTCTGATTTCTTGTCTAACACACT
ACCTAAGATGTCTTGCAGCAAAACAACCAAGTTCACAATTTAAGTGAGGCTTCCTGGGTC
TCCTGTTCACAAATCAAGTAAGACATAAGTTTGAAGCTCTGAAAATTCTTGAAGGCATTT
TGAAATGCCTAACCTGTAACCTCGTCCAAGTGTCATGAAGTAAATGAAGAAACCAATTAC
TAGCAGCCGCTGCAAGATTATTCTCAGCAAGCAAGGCAGAAGAAAAATCTTTTTGAGCTG
CACAATGTAGAATGACAACATGATTTAGGAGTTTTTTGATTGTGTAAGTTTTATTCGTTA
AAACAGAGGACTATGAAATTTAAAAGTAAAAATTTGTTAATGGTAAGGCTTTCCTGGATG
TGGTTCCTCTATTGTAGCAGAGGTATGTATTGAAACACAGGAAAGGAGATGAAAGGTTGG
CATGTCATAAACCTGGAAGATGGTGAAGTAAATATGATGATCGCCTCTATCGTGTCACGT
ACTAGTTGTGTTTACAATGTATTTGTCTGTCTTATCTCTCATATCCAAAATCAATTCCTG
TTAGCAGGTATCAGGACAAATGAGATTGACTACAAAGTTCGGGATATCTTTTTTACATTT
GCAAATATTTGACCCAATTTTCTTTTGGATTCACCATATTCCTGTAGTCTAAGCTTGGTT
AATGGGTGCATGCAGTTCACATGCAAACACACTCATTCTGGCAATATGATACTACTTTAT
AGGAAAACAAACATCAAAACATAATGACCTAAGCCAAAAAGTAGTTTAAAAATATTGTAG
TTTGCTTTTCAGCTTTGTATTTTTGTGAGTTAATTTAGTGACATTTATGAATGAACAAAA
CACCATGATGAAGTAGAAATGCTTCATTGTGGAAAAATAAAATGTGTAGGATTCTACACA
GTCCTGGTATGTTCATACTCATGAATCATTCAGGTGTTGTGTAGGTTTCTACTTGCCTTG
GTATGAAACCTCACTTGATCTGATTTTTCCAGAGAAGCTCTCACACTGCAGGCTTGTCAG
TTGAGCAGTTGAAATTTATCAACTGCTTCACTTGCTCTGCATTTTTGTCAGTTGAGCAGT
TGAACTCCTTCTGTCTTCTTTGGAACATCCACCGGATAGGCATGTACTTCAAATATATTG
TTTCTGAGAAACTAATATCTAATGACTTTTTGTCCTTCCTCTGTGTCAAACAAGTGAAGG
AGACTTATGGAGTTCCACTTGGAAGCTCTTTGATTCTTGGCCTATGTCACTCGCCCTCAC
AAATGGAGGGTCAGGTGAGTTGTGTGAAAAAAGCTTTCCGGGGAAGACATGGTGATACAA
GACTTTCCTCAAGCGTAAGTGTTAGTGGAGAGAGGAGTGAGAGTGATTCACTAACATTTT
CTTATTTTAAGTGTCTGTAGTGTCAAAGTATGGTGTTAGTCTCCTAATGTTCAATCTTTC
TGATTTTATTCTGCGGTGAACCCTGATAGTACCATTCGTATGGACTGTCGATATAGTCCA
AGGATCTTTATGGTATTTGCTTTATGATTTGTTGAGGATACCTTCTTTGCGAAGAAGTGC
TCTATCACCAATTTTGCAATCCCAATTGACGCGAGACTTGTTTTCATGTTCGGTGTTGCA
ATCGGTTCGGCATTGCCTATGATCTCCTATTTTGTTCCAGCCAGCTAGGAAGGGAATGTC
AAACAGCATGTCCCTGCCAAATATTGCTGCACCTGGAGAGGCTATGAGTACCGTGTGGTA
TGTGGAGCGAACAACTCATGCAGTATCTGTGAGGAAGTCTGCAATGTCACTAGGAGCCAC
TGTATTTGCCATGTCTAATTCAGCGATACAGAGCATTGTCATGATTACTTGATGCATCCG
TTCTAATATTGCATTTGCTTGAGGGTTCTTGATGCGAGTTGGCTTACGCTTGATACCGTA
TGAATCACATAGGGTTTTGAAGTTGAGCTTTGACTCACTTCCATTTTCGTAAATGATTAC
TTGACAACGTGGGTAACGGCTAAACCAGATGTTGTTTACTTAAGAGCCAACTTGTGCTGA
TGATTTATCAAAGTATGCTTCTTTAGGTTTATTATGTGTGTTAGTACCCTTGAGGCCCTT
TTTACCCTTGGGAGTAACAGAATTGTATTCAGTTACCGGTAGTTCCACAATTTCGAACCA
ACAGGTAGCTGGATCTATCATTGCGGCACACATAAAGTCAATTTCAATGCCGTGTTTGCC
CTTGAGAGTGTATGGTCCGATTAGGTCCAAACATAGTACCTCCCAGGGGTTTGATACAAC
CAATTTTGTAGGTAATTTACTGTACTTACATTGGCGTCGTTTGTTGACTTGGCCTTTATG
ACAATTTTTGACAAAGGTGCGGACAGAATGTCTCAAACCTTTCCAATAGATCGCAGCGAG
AAGAGTCTCTTCGAGACATGTTGTCCCAGGATACTGCAGGTAGTGATGGTACCACTGTAC
TGCTTGCTGCTGGAGTTCCTGTGGGATGACAAGTTTGCCATCCTTGCACAGTACTTGAAC
ATTTTCCACCAGCAGAGGTTTGTATGCCTCCAGCACGCTGAGTTTGTCCAGCGTTTTATC
CATGTGTTGAGCTGTGGCAATCTCTCAGACTGTCAGGGGATAGATCACATTCTCTTTTCT
GCGGTTAGCAAACACAAAGTTCATGAGGTCTGAGTGTTTGACCAGGGATGGGTACTCTTC
TGCTTGCATAGTGTAATAACACCAGCATTTTGTGAAGGTCATCCAGTTTTCCTTGACGTC
CTTTGTTGGACCAAAGTCAAGGCGTGAAATCGCATCCTCAACAGTGTTGTGGATTCCTTT
GATGTACACGATTTCAGGACCATATTCCTCTAGCAATAAACACCAACGGTAAACCCTGTC
ACAGGTTAAACCAAGTGCATCTTGCATGAGGTTTTTGTGGTCTGTGTAGACTACAATTGG
CTGGCCCCACAGCATTCCTTTGAATTCTTTAAGTGCTTCAACTATGGCTAGAAGTTCAAT
TTCAGTTTCGCTGTATTTTTGCTGATTGCTGACAGACAGAGAGTTTTCTGCTGAAAAATG
CAATTGGCTGGTTGTTTTGAGTGATGACAGCTCCAAGTTGTCTCTTGGATCCGTCAGTAT
AAATCTCAAACCCTTTTGAGTAATCAGGGTAGGACAAGGACACATCTTTGGCAATAGTGG
CCTTCACATCATCGAATGCTTTTTGATGTTCCTCAGTCCATTTCCAGGGTTTCTTTTTAA
CCTTGAGAAGTTTGGACTGTTTGGTATGACCACACTTGCCTACTAGGCTTGTGAGTGGGG
CAAGCATCTCGCTGCATCGTGCACAAAGATCTCGATAGTATTGGACCATGTCAAGGAATC
TACGGAGGTCTTTGACATTTTTGGGCGGTGTCAGTGCAAGTATCGACTGTACCTTCTTGG
GTTGTGGTTTTATTCCATCTCGTGAGAGGATGCACCCAAGATATTCTGTTTCAATGGCAC
AGAAGTTTGATTTGTGAGCATTTACTTTTAAGTTGGCATCTTGCAGTCTGGAGAGGACCA
ATTCCAATTTAGCCAGGTGGTCTTCCAGGGTTCCCTTGGTGATACATAGTAGATCATCAA
TGTAAGCTCTTACAAACTCAAGGGTGGCCATTAGTTCCGTCATTTTCGATTGAAATATGT
CCGGAGAACCAGCAATTCCCATTGGCAACCTGAGGTAAGAGTATTTACCCCATGGAAATA
TAATGGTGCAGATTTTGGATGCATCTGGATCCAACCTAATGGTGTAGTAGCCCATGTTCA
AATCAAGGGCTGTGGCAAAAGTGAAACCTTCTAACTCTTGCATGACTGTACTAATTTTAG
GTAACGGGAATGGTTTTCTAACTATCCTTCTGTTTACTTCTCTAAAATTACTTAGAAAAC
GTACAGTCTGATCTTTTTTTGGTACTATGAACGATGGTGAAGCCCATTCAGATGCAGGCT
GCCACTGTAGTGCCCCTAGGTCACATAGTCTTTTGAGCTCTTTCATGAGAGTCTCTTTGA
CTGAATGTGGCACTGGGTAGGCTCTGCCATGGTGCGGTTTTACACCTTCCTTCAGTTCAA
AGGAGACAGTCTCAGTATTCCAATCACCTAGTGTACCATCAAAGAGGTCCTTGTATTTAC
GAACTTATTTTGATCTTGTAGATTAAGGTGAGGACAATTGTTGTCAACAACTGATTGGAG
GTCTGCTTTTTCATATTTTGTATCTAAGATGTGAACTGCGCTCTGAGTGGCTTCCTCAGT
ACTACGTGGTTCATGAATCATGCTGTGGTTTACTGACCAAGCTTTTTCAATCTTAGAGCT
AGTTGACAGACTGTTGATGTATCTCATCGGCAAGATGATCTAATCAATGGTAATGTCCTT
TGTTTGAAAATCTAGAACAATTCCAAGCTCTCTCAGTGTTTTTACACCTAAGATGAGGTC
AAACGCTGGCTTAGTCATCTTTTTCCATCACACTCAACAACATCAGGTATAACTGTGTAT
TCCTTGCTGTTAGAGTACTCTAGGAATTTTAGAGTAACTTCGCCTCTTCCTTTGGTTTGG
AAGCACCCATTTGACGTGTGCCAAGACTTTGACACCTGCCTAGTCAAGTAGGGAAAATGC
TTGGGGGTTCCTTTTTCATGGAACATGAGGTCACCATCGGAACCAGTGTCCAATAGTACT
CTCAAGAAGTTGTTTTTGTGACTCCTGGACAGTGTTTGAGTTTTGTCAAGGACTGACTTC
CAGTCGCTATTTTTTGCACAGCTAGTACTGCTGTTACTGAGTCCATTGATTTTTGTGGGG
TAGATGGCTCAATTGACTTTGATTTATGTAGGGTGTCCCTCACTGAGTTGGGATCTACAT
CAAAGTTGGTGGATAAGTTTGAGGTGTCTTTGAGATTTTTCAAAGTTACGTCCACTAGGG
GACTCAAATAATCCGGAATTAAAATTTTGTCATTTAATTCAAATTTTTGGTTACTGGAAA
TTCTTGTCGGACCAGGGGTAGTGTCATTAGCTAACTCTTGGTTAGTTTTAATGTTCTTCC
ATCTATTTTCATTTTCCCTGGTACTACCCGACCCAACACTTCAGGATGAGTTGGAATCGC
TATCACTTTCTTCATGACGGCAAACGTTTCTTGCCTTTTTTATTGGCTTTCTTGAGAGAC
TTCTCAAGTTTCTCCATACGAGCCAAGGCCTGGGTGTAGAACTTCTTGGGGCGACTATCC
TCGTGAGACTTTTGTGCAGCTTGTGCGAAAGTACCCCTTGTAGGAGTTCTGTCTTTGTTG
AAACAGCAACACTCCGCTGTGTTATGCATGGTGTGCGCGCCCCCATGCTTTTTGCATTGC
TTGCAGTTCTTGTCTACGTGTGTATACTCCGTGCGTGCTTGCTTGGGCTTCTTGGGAATT
CGTGCACCTAACGCAAACTTCTTGGAGGGCTGTTCAGCTCCTTGGGCCTTTGCAGGCTTA
GAATACGACTGCCTCTCATCCCCTGGGTGCCCCACCTCAATTTGCTCAAGAATGAGCAAT
AGGCTTAACCCCTTTGGGATAGCACTTCTGAAGCAAGTGGTACTGGTCCTGCCATTTCAA
CGGTCACATGCGCAAGATATGGCATGCAAGCTCCGTGTCAGTGTAGGAGAAGACTTGTTG
GGTCACCGTACTTGCGCTCGGGCTGTAGTACAAACACAGGAGTCTTCCACTTAGTTGTTC
AGCTGCATCATGTGCTGCACAAACTGATGCACCCGAACCTTGTTCGGCTTTTTGAGGCAA
TTCGAAATATAGAATTCCAAATTTTTGCCTGCGTCATGTGCGAAACACGATTGGAGGTGG
AGTGACACCTCCTGAATGACTTGGACGTTTTGCCCAGTGACTTCTTCCTTTCGACTCCAA
AAATGTCATGAAAGGGGCTGAACTACGTCTGCTCCTTGACAATTGAGTCCCAGGGCTGAT
GTGCCTCCTCAGTGAGAAGGTTGGCATAGAGTTGAAAAACGTCTAGGGCCGAGTCGGTCA
TTTTTTCCTTAACGCGAGCATGTCGGCCTTTAGAGAGAGTGACTCTGCGGTCTTTTTCTC
TTTCTCAGTCTTGCTGAGGGGTCCTTGGCAAGTTTTGTGTAGAACAGCCTTCCATTCACC
TTTTTTTGAGTCATATGTCCTTTCGGCATCATCGCAGGCAGGAATTAGCCCCATTTTCTT
GGTGGTTCTATACGCCTTGTTCAGATGCAGTACAAACTGCTCGTTGGTACCGTGTCCGGA
CCAAACCGTGACTCTGGTTTCTGACCTGTTCGCGAGGGTGCCCTTGAGGGTCTCCGGGTT
GAGGTCCAAAGCTTCTTGGACTGGGTTCCCATCCGGCACATAACGGATAGGCGCTTTCTC
GCCACCTCTTCCGCACCGCACTCTTGGTTCTTAAGCCTGATAGGGGCAATCTTCGAGACT
TGTTCAAAGAAAAAGGGTCTTGTAGGAGACGCTCTTGACACAAATCTTGTTGGTGGCAGG
ATCACGTAGTGCCGACATGGAGCTACTACTTACGGGAGCACAAAAGACGATGGCTCAACA
AGCAAACACGTGGATGCTGAACGCTGGACTGGTGGAGGACAGACGCAGTGGTGTTGAACG
GACGGTGGTCGTCTCAACGGTGACGGATGGTCAAAGGACAGTGCAGCGATGGACAGATGG
TCCAAAAAAAAATCGCTCGAGTAGGTTATCGATTGATAGTGACCTAAGTCAGAAAGTATA
AAAAAAGTCTTGTAGTTTGCTTTTTCAGCTTTGTATTTTTGTAAGTTAATTTAGTGACAT
TTGTGAATGAACAAAACACCATGATGAAGCAGAAATGCTTCATTGTGGAAAAACAAAATG
TGTAGGATTTTACACAGTCCTGGTATGTTCATACTCATGAATCATACAGGTGTTGTGTAG
GTTTCTACTTGCCTTGGTATGAAACCTCACTTGATCTGATTTTTCCAGAGAAGCTCTCAC
ACTGCAGGCTTGTCAGTTGAGCAGTTGAAATTTATCAACTGCTTCACTTGCTCTGCATTT
TTGTCAGTTGAGCAGTTGAACTCCTTCAACTGCTTACTTGGAATATTGTCTTCTTTGGAA
CATACACCTGATAGGCATTTACTTCAAATATATTGTTTCTGAGAAACTAATATCTAATGA
CTTTTTGTCCTTCCTCTGTGTCAAACAAGTGAAGGAGGAGTTCCACTTGGAAGCTCTTTG
ATTCTTGGCCTATGTCACATAATGATTACCCATATGTGCCAAACAGAAAATAAATTTATT
TACAGGTGACAATGCTTCAGGGTATAACAAAATGTTTTTCTTACCAAAAGTAACAGTCAA
TAGGAAAAAGTGTCTTGCTGAAGAAGTAGAAGTAGAAGTAGTAGTAGTAGTAGATAGTAG
TAAAAGTAGAAGTAGAAGTAGTAGTAGTAGAAGTAGTAGTAGTAGTAGTAGTAGTAGTAG
TAGTAGTAGTAGTAGTAGTAGTAGTAGTAGTAGTAGGAGGAGGAGGAGGAGGAGGAGGAG
GAGGAGGAGGAGGAGGAGGAGGAGGAGGAGGAGGAGGAGGAGGAGAAAGTCACATAGTTT
CCTATACAACGAAGATTTTGAAAAAGTTGTGATAAGGAAACAGATGTTAAAAACTTGAAT
CAGTGGCAGGAAATTTGTAATTTTCCTCCAAAAACCTGATGGGGCTGCTGTGCGTGAATG
AAAGGGGTGGAGGATATATCACTGAGACAATCATCATCCCACTTGAGTTGTTAGTATGTG
TTGATTATTGTATAGGAGCAAAGTGATGTTCGCAAGGCATCTTATTACTCCAACATTCAA
GACTACACGGTACATATCAAAATAGTCACGCACTTGTAATGTTGTGTTCGGCAATTCTTT
GAGGCATCTTCTAGTATATCACACTTATAGGTGGCACATCGTATCACTCTGTATCAAAAT
GGTCTCTCTACTTGACAACATTCATGTCCACATTTTGCTAGAAAAATGAATATCGCCAAA
TTTCTGATGCATAAATCACATAGGGATCTGTTTGAGTCGCCAAGCATTATTGGTTCAGAA
AAAGGACATAATGATGTGTGGGTTGTTAGTTGTACCATAGGCGCCCAGAATTAAAAAAAT
TAATACTGCTGGGCACCACCCTCAGACGACATACAGTAGGTAGATTATAAATTCTACGTG
ACCCATCACACGTGCACTATAAATGTCCAAAACGGACCCATTTCTTGTTTTTTCTCTCTC
TCAAACTTCGTACGAAGATCTCAAAAATTCGCGATCGCACTTCCACTGCAATCACAATAA
TTCTACATTGTTGAAAATTTGCGATCGCACTGCCACTGTAATCACAATAATTCTAGATTG
TTGCTGCCGTGGACAAGGGTAAGACTGAGTTGTGGCAAGAGGTGAGGTATAGTGAGAAAC
CATTTCCTGGTTTAAAGGATCCTCCGGTGGGGAAGCGGAGGGCTTGTCAGATGTTGGTTG
TGGCGTTAAGAAGAAAAAAGAGAAAGAGGTTGGGAAGAAAGAGATGATGATTCCTTTCTA
CAGAAACGCTAGAGGGAGTAGAATGTGTGGCGGGAAAGATACTCATAAGAAAGGGTGAAG
ATGGTGAGGAACTAGGTAGAAAGCAATACTGGAACTGACTTTTCAAGCGAAAAGATTGAA
CAAAGGGGCTGAGGTTTAAGGTTGTGATTCTTAAAGGATTGGCGTGATACTTTCACGTCT
TAGTAGCTTAGAGATCCATCTATAATGCTTAGGGAATGTCCGCTGCAAAAGGCAAACCTA
CAAAGGCTTACCCAGTAACATGTCTGCAAATGTCTCGTAATCAATTTGCATATCCATGTC
CTCTGTATCAATGATACTCATTCTATCATCACTAATCAAATCACAAACACCACAAAGTGC
ACGATCTAAGCTTCCAGCTGAAACATAGCCAGTTTTCTGGACGTCCAACATTTCAAATGT
GTCCATGAACAAATAGTAAAATTCTGCCTCTGCCATAACTCCCATAAACTCAGTGTAATT
GATAACCTCGTTTCCGTTGATATCGGGATTGGCATTGTTAATCATGTGATGCAACTCCTC
ATCACTTTGTACTTCCCCGATACTCTCCATTGCACAACGCAACTCCAACAACGAAATGAG
TCCATCGTTTGTTTCATCATTGATTTTAAACAATTCTGTGAATTCTTAGCGGTGCCTTCA
AGACAACTTCGAAACAAGAAGGGCACGTCGTCTTGCTTCACCGGCATCTCCAAACTTTGG
CTTTGATTTCATGATGTAATCAAAACAACACGTAGCTTGGCGGATTTGTTTGAAGCGTAG
AAACAGAGATATGACTTGGTCGTTGGCCTTCAGCACGAGGTTCATTTGTTATCAGCGCAC
GTTCTCGAAAATAATTGTGAGGTCCTAATACATTGATGACGGCACCAAGATAGCCAGAGG
GTGTTGTAAGGTAATGTGCCCCAATCTTGCATAAATTGGTCAGTTTATTTGCGGCCGAGC
GTGAGTTGTGATGAGGTCAAACGTTGCCTCAAGGGATGAAAAGAAGCGTGATGTTGGTCG
GTTTATTCTGGGGGGAGTTAGTATGGGGACAAGCGTGAGTTGTAGTGGGTCCAAACGTTG
CCCTAAGGTTTCAAAAGATGCGGGACACTGCGATGTGTCCGTAAGATGTTTACGACAACG
TCAGGTACCAGTACCGTAATTACCGGTGTATAAGAACCACAAAATGTCCGGTCATTTTCA
AAAGATACAGTAAGTGGTTCTTATACACCGAATGAAGTTAGTCTCCCTATCGCGATGAAA
AAATACATGTATCTGAAAAATTTACATTACCCTATTTACTTGGAGGTAGCCATTATGTAC
CCTTTCAACCATTGCTCGTCAGTGTGATGTGTGTGTTTGTTGTGAGCGTGATGTGTGGTG
AGTTTTTGGTCATAGTAGTGTAACTCAGTGAATAATGGGACCCATGTAGACCTAAACATA
TGGGCGTATTGTTCCCGATTAGGAGAATCTAAATGACCTATGTTTAGAGGCAACAGAGTG
TGTTAATTGACTGAAACAGAAAATGTCCGTCAAAATGGGTCATTTTGCAGTGGTGGTTCT
TATACACCGGTGGTTCTTATACACCGGTAATTACGGTAGTTTTGGAGATATGGCGATTCC
GGCCAATATCATTTTTGTTCGACATGGTTGTGTCTTGATGTGTCGTGTGAGGGTTGTGTG
GATTGTCGGACAGCTGATGATTGGCACGAGTTCGACAAGTGAGGAGTATCGTAAAATAAT
TTGAAATTTACAGGTAATCCTCATGTCGTCTGAGGGTGGTGCCCAGCTGTACCATATCTA
TAGTATATTACCAGCAGCCGCTGCAAGATTTTTTGTAGCAAGTAGACAGAATGAGATTTG
TATCTAGAGGTAGTATGGGATAGTTGCTTGTCTATGCTTAAGTAATAAGTAGCAGTTGGC
AATGGGCGCAAGCGCCTCGTGCACTTCGCGCGCGCCGCGCTCGCGTTTCGCCCATTTTTA
AAGTAAGATATATGACTCTACTATTTTTTACTTACATAAAAGTACTAGTTTACAAAGGTT
CCCTTTTCGTTTGCGAAATCATTCTCTTGTTAGACTCTCTTTTGTGACAAGGGAACGCTC
CCTTCAAGTTTATAGAACCATTGTTGTACGTATGATTAAAATGATTTGTGACACATTAAT
GATCCCTTCAAGTTTCCAGAAACATTCTTGAAAAAAAGAAGGTTATACGATATAGCGCTG
TTCTTTAGGCTATTCACAAAGATTTATTTTTAAAGGTAGGTAGATACTTAAGACACTATA
ACTACCCATGTAAGTCCAAGCAAAAATTGAATTATTTACAGGTAAGTTCTTATCAACTTC
ATGGTCAGTACCTGTTTTGGCAAAAAGCAAAAAAACTGTCTCACTGAAGAAGAAGAAGAA
GAAGAAGAAGAAGGAGGAGAAGGAGGAGAAGAAGGAGAAAACGGCTCAGTTTCCAACACA
ACTAAGATTACCAGCAGCCGCTGCAAGATTTTTTGTAGCTTGCTAGACAGAATACGATTT
GTAGAGACAGAGGAAGACGTACTTTTGAAATAAAGTGCTTGTAGTAGTATGCGACTTTTC
TACGCTTAATTAATATGTATTAAAGTAGTTGCAAATGGGCATGAGCGCCTCGCGCGCTTC
GCGTGCGCCGCGCTCGCTATCGCGCCCATTTTAAAAGTATGTATACCCTTTTAGTTTGCA
AAATCATTCTTGTTAGACACTCTTTTGTGACACGATAACGTTCCCTTCAAGTTTACAGAA
CCATTGTTGTATGATTAAGATGATAATTTGTGGCTAATGTTCCCTTCAAGTTTACAGAAA
CATTCTTGAAAATAATGTCATACGTTGTACAAAAAGATATAACTTTAAAGGTAGGCAGAT
ACTTAAAACATCATGACTACCCATGTAAGTCCAAGCGAAATATGAGTTATTTACAGGTAA
CTTCAGATCAACTTTTTAGTCAGTACCTGTTTTGGCAAAAAGTGAAAAAACTGTCTCACT
GAAGGAGAAGAAGAAGAAGGAGGAGGAGAAGAAGGAGGAGGAGAAGAAGGAGAAAAGGTC
TCAGTTTCCAACACAACTAAGATTTTGAAAAATCTTGATTACGTAGAAACATTTTCTCCA
ATGACCTCATCTGCACAAAATGTCCATATTACATATATCATTTTGTAATTGTCGACTTTC
AATTATCACGTGCCTTTAAGAGGGTACAATACAATACCATGCCAGAAAAAGGATTAAGAC
ATAATATGACGCGCACAAGTCACTTCAACCCATTTCTCAGTTCTGATGAACACTCATGAA
CCTCCGACCTAATCTTGTTGTGATCGATTATATATACCATACTATTGTACAAGTCAGAAT
GGACTTTGAACCACGTGATGTCAGATATCTTTGACCACTCGTGTGACATCAATATCCAAT
CCCTGGCACCCAGCGAAGATTGCACAACCCTTAGGGACTATCTCAAGGGCTTAAGTCCAG
CTCGACAGGTCCTCAGCTTCGACGGAAGGCAGCTGCAATTACACTGCCATAACAAGCCAA
AAATGACGAAATGGTTCAAAGTCCATCCCGTAGAAATTGGTATGTTTTCTACGGAGTAAG
GCATGTCAGATATGGGATGCTGTAGAAGCAATATAAAAATTCTCGCACACAAGCAATTCT
TACGCAACTATGTAGCGAAGTACGGTCAGACTATCTGACAATTCGTGTCGGCAATTTTGA
GGGTCGACAGCGTACATTCGATGCGTGGGAATAGTAAATCCGTCGTTCGTGGTTCAAAGT
CCATCACGTGGTCCAAAGTGGATTCTAACCCGTACCGAAATTGTCCTTCGTTACATTAGG
GGTTGTCAATCTTTCGCTCATGATCATTATCATTATCAAAACGGGTGACTCCCACTGTTT
TGATCACACAGTGTACTAATGTGCGTATGTAGAGCAGATGTCGTTTCGGAGGTTTTATTT
TACGCGTTCTCGGGCGTCATTACTTTTCTGTTGGGGAGAAAGGTATTTCTAAATCAATAA
TATGACGTAATGTTGTCACATCACGTTTTGGTTTCGTAATGATCATGATAATGACCGAAA
ATCGTCATGATCATTATCATTACCATTCCTTTTTTTTATTTCTCGAATCCCCGTACGTCA
TCTCCTCTCCACACGACCCATCAGCATCCTTCGCATCGCGAATACGTTATCCGTTCACCG
CGCCTTTGCCTCGGAATCCGTACTTCTCAGTAGAGCCCAACACGCTACTGCCACCTTTCA
CTGTCCAGTTCCGGGCAAATGTGCACAGCGACACCTCACAATCCTATGATGTGAGATGAA
GGATCATAAAAAAACGATCGATCGAAAAGGTAACGATTCCATAATGGAGTTGCGCTTGGG
GCAGTCAAACTTTTTCTCATGATGGGTTCGGTTGATGAATTTAGAGGGGAATTGGTGACG
ATGTGCGTTAAGTAATACTATGCCACTAAATCATCGAAATAGCGAGATTTCGCAAAAGAG
GAACGATAATGATAATGATAATGAGAAAAAGATTGACAACTCTTTCGCAGCTTTTACCCA
TCCAGAAAAAAGAGGCATGTAACAGTGACTCAATTCAGCAAACTGGCCAGTAAAGGACTG
CAATGGTATTGTACAGTGGCAAGCCAATCTCAAGTCCTTCCTTAACTATTCTTACTAACT
ATCAATACATGATGATAATGTCAACAAACTGAACATCACAACACCTCAACCATGCCAAGA
ACGAGAAGTACCAGATCTCCTCACAGCAATAGACCCCCCGTATCAGTGGTTGACGTCGTC
ATACTGAACAACGACGCCTCCACTTCACGTCGCCGCCGACTCGATAAATCCAGTCGTTCG
AAACGTCGCCCTCAAAGCGTCTTGAAGGATGTCGCATGGGGAGGGTTGGCCACTCTGGCC
AAGGCGGCCTTGCTATTCATTAGTGCGGCAATGTTTACTACCGTACTCAATCGAGAGGAC
GAATGGAAGTCCGTGAGTTTCTTCCAGCCTTGCGATATGGCCTGTACTACTCAGTAGATG
CATCGTGCCTCATATTTATGTCCTTCCAGCATTATTTGTCCAGAAAGAGAAGGTCGGTCA
AGCTTCATGTCCCCTCTGGTCTAGACGAGAATACTCGACGTGCTTTGACCATCAATCTTG
GCGGGGGCGAATGCATATGGGAGGTAAGGCATGACGTGGAGTTACTCTCGACTGCATTCC
GCCAATAATAGGACACGCTATCTCATTCTCCACTGTATTATTCTTTTGTTACCTCATAAT
ATCGTAGGCACCCATATTTGATATCCCAACCAACATTGATTTTTATAAGACCTTGATTGT
CGGTTTCCCCTCCGGTGATAAACGGATGATTTTTCAGCAAATGGAGGCTTTGACGGGGTG
GGGTAAGTCCTTATGAGATTATCTATTCCGGTGCCTCATTAATGCAATCTTTGCGCAAGG
ATCTAACCTTCGTTTTCGGTACACAACCCACAACAAAAATAGCTGCCAAAGATGAATGGG
ATTTTGAGTACCTCGGAGATTCGAATCATCCTTTTATTAAGGCCAATTATCCTCATCATG
AAGGGATCTGGTATGTTCTCGCTTCTTCTGTCCATTTAGATTATGATTTGCCTAAGGTTC
ATGATATCCACACTGCACATGTCTCTGTTGTATGATGTACATTTCTCTCCACCAACAGGG
GATGGGGAAAAAACGCTGATCAAGTAGTCATGGTTGTCAGGAACATTCGATTGTCCATGG
AAGAATATCATGACATTCTCTACGATCTCGGATACGCCAAGTCGTGGCAAGAAGCAACGA
TGAACCTTGAGAATTTGTATGGGACGCGTCCGCCGATTGAAGCTTTTTATGAGTGGAGAG
ATTTGAGAGTCATGGATGAGGCTAACTGGTATGGGTAAGTTCTGGTGAACAGTTTCATTC
GTTTAGTCTACATGATTAGTTCCTTGATTTATGACCTCTATTTTCACTCGAAAATGAAAA
CAAAAAGCTGGTTCATTGATTATTGGATGGAAGGCGGTAAGACAATCGCATCTTGCTTGT
CGGCTTGTCTCCTCCTTATTCTTATCATCGGTGTATTCTTAATCCTCTAGGTTTGATGCG
TGACTACATCACCCACAAGATCACGACGCCGGAGCATTGGAACATGCTCATGAAGGCTAC
CATGTATTCACGCAAAGAACTTGAGTACGACGTCGTAGTTGGCCCCGATACCGTTGTACC
TCCAAGTTATGATCCTCATTGTGAGGATGGTGACATTAGTGGAGGCTGTCAGCCCGTCCT
TGTGGTATCTGCCGAAAAGCTGAGAGACTACACCAACGGGCCGTCAGAGACAGAGTTAAT
TGCGAACCTTATGAGAGCCAATCCCAAGATGTCCCCGTACGTCATCGATCGGGAGGCGTG
GAACTGCGTGTGGAGGGAACTGATTGTCAAAGGCAAAGGACTCAAAACTGGTGAGTGCCA
ATCAGATAAGTCAACGATTAGTACGCTTCCATGTTTTCAAACTGATTCTCTTCCTTTCAT
AACATATTTGCCCAGTTCTAGATCGTCCAGCTGCATTGGTGAAATACAGCTTTTCTGCTG
AAATGCTTGACATGATGCTTTGGTGAGCACTGCATGACTTTTCCCCGCTACAAACGATCC
GCAATATTACTTACACTCGTGAATGGTTAATTTGTATCGAACATCAACAGGAATCTCAAT
AGAACCATTACTAAATACAGTTCAGATGAATGGAATCATCTCGCTACAGCCAATCGTGTT
GCTGATCTCCTTTCTGAGCATATGTTACTTATTCAGAGTGAATTGGACGACGTCAAGGCA
GGAAGACGTCAACTAACGGAAAAGGACATTCTAGGGCCACAAGAGCGAGAAAGGCGGAGG
CTAGCAGCAATTGCAGAAGGGAAACAAGTAGAGAGTGAAGATCAAAGGAAGGCAAACTTG
AAGTACTTTGATGCGATGGAAAAAGAGCACAGGGCATTGAAAGAGCGCAGGGTGAAACAG
GCCCAAAGAGAAAGACAAGCCCAACGAAAGGAAGAGATTGAGGAACGAGCCAGCGTCTAA
ATCAGCTGCTGACAGTGCGACCAATTAGAGATGTCATCATTTGCGTTCGCCAGATTAACC
ACTGCCACTCATGCACCCCACATTGAAGAAAAGGAGATGTTATGTATTTGGAGTGCTGAA
CCCAGCTTCGAGATTCACTATAAAAGAAGCACCACAATTTTGCAAGATTGAAATGAAGAT
ACATTTTTTAACAGATAACTTAAACCAAAGTATCTTCGCCTTATCGTGTTTGCCTGAAGA
AATGGACACAAATTACTTTGTTTGAAATGGCTTATAATTTCACTATTGTGCTATCAACCA
CGATGCCATTTGTTTATACTGGAGTTTGAGTGAGTGGACTTGTCAACTTTATACTCATGG
ATGGTTGATTGATCTGATGTATTGTGTAATACTCGCCCGTTCTCCTATGATTGCAATCAT
TCTAAACCATCCCTCAAAGCATTGTATGAAATCTTCAGCGGGTTCAATGCCAAGCCCATT
TCTTGGCAATTTCTTTGAGGGTTTCCCAGATGTGTTGTTGGCTGTTGCAATTTTTAAGCT
GTTTCATTAAAAATAGAATTGTGCACATACCACCTAACCAAGAACGCAACGATAGGCAAA
CTGCACTTTCCTTCACCTTTTTATGTTGAATTTTTCTTTTTTGCATCACATAGTGCCATG
TTGAGCAAGATTCTCTTATCTCATCACCTTAATTTTGTTGAAAAACCGAAGTTAATATTT
TGTGGCCAAAAATCCGAAGCCCCGTTAAATTTCATGTCATCAATTTCGGCAAAAAGTATT
CCACCCTAAATATTATGACATTATCACAGTGAGGAAAAATGAACTAACTGTTTCACGCAG
AGTCTCTTGGAGCTGCGGGAATGGTATTCTAAACCATCAATCCGACATCAGTTAGTTCAG
CGTCTTTCCCGGATTCCTTTAAGTTCATTGTATTGACTACTATTTTTCACTATCGTTCAG
CGTATTGTAGGAAATTAGCTGAAAGTTCAGCGTATTGAATAGAAAAGCGCGATTAGTTAG
GCCAAATCGAGCCAACAAGCAAAGGAGGTAGTACAAGTGAACGGAGAAGGAAAGAGGGCT
TAAGATAAGCTAAGATCTTTTCGTGAAAAGGAAAAGCAGAGAAAGACTGGAGGGAGTGGA
TCATGGATCCGGAGTCTTTTATAAGACTTTGGCAGCTAAGCTAAGGGCTAGCGAGCCACA
CTAGCTTCCAGCCAAGGTACCATCCTCCCGCCAACATCTGCTTGGATCGCAGCACTGAAT
AGGCTCACTTTTCCCCGGAAACGAAGTATTGACGAAAAAGAAGTTGGGCAGCGATTTGTC
ACGGTGCTTGGCAGAGAGGGGGTCGATCACCCTGTTGAGGCAAGCTAACCGTGACTTTTT
TGTTTGCCATCTCCCGTACGGTCTCATTCTTTCGGTCACCGCTGCCTTCGTGTTTGAATC
TCTCGCCCGATGTTCCCTCGCTCTCGCTCCACCTCTCCGCCCGCCTCCCCGCCTCCGGCG
GCGGCGACGTCTTCCTCCCCTTTCGCTTCCGTTGCTGCGCTCACGTCTTACGCAGCTCGC
TTGCGAATGATCACGGCTCCTTCGGCCGGTTCGCACGGGACGAGTGGGCTTCCCACCGCT
GATTCGGCACAGGCAGCCACTTCCCGATCGCTGGAAGGTACCGACGGTGAGTTTACTGCG
TCTGCCTTTGCTGCTGGGGATTTGTTTGTATTTCCGGGGGGGGTGGGCACTGATGTGCTG
GGTGCAAGGTTCGGCAACGCCTCTTCCGTTGCTCGGTCGATTCGGGATGGAGCATCGCCC
TACACCGTCGACGACGAAGGGTATAAAACTATAGAGTTTTCTAACCCTCCGCCCCACGCC
GCCTCCCAAACACCGATTCGAACCAACGTTGCTGACGGGGCAGCTTCTCCCATGGCCCTT
ATTGAAGATGCGGCCTCTACGAGCTCGTGGGGAGGCGAGTTTTCAGTACTTTCCGGAGGC
ACCGGAGGCACCGGGCTTTTCAAGGACGGTGTTCGTAACCTTGGGCTTGCTTTCGGCCCT
AAAGGACCTGGTGAAGCGAAGGCTCCTCCTCGCATGGATCTGTTTTCCTCTTTGGAATCG
CCGGACAGGGAGCGCCTAGCTTCGAAGTCGCTGAAACCGCCAGGAAGCTCCTCCAAGACC
GAAGGAGACACTGTCGTGTCGGCGTTGACCGCTGGAACAGAGCAAGACGAACTCTTGTTG
GGGGCTCGCAAGGCTGCCATTATGTCTCCAGCCGTGAAGCCGCCAGAGATGATGTCCACG
CTCGTGGCGGCACGCCAAAACGACCCGAAGGCCTTAAGGACCTTCCTGTATGAAGGACCA
CCTGGACAAGACCTCTGCCTCGGGACGATTGGACGGCTGGGAAAGCTGTGTGGTGCCCAG
GCAGGTGAATGCCTCGTTAAGGCCCATAAAGAGAAGAAAGGCTCGTTGGTTCCGGGTACG
TGGTACCTCCGAGAACAAGTGGGTGAGGTAGTGTTTGCCTCCCCTTCTCTCCCCGACGTT
TTGGCAGAGAAGAGTGGTCTCTTCCAGGGCTATCAGCGGGATGCACATTACCCCAACAAC
TGGAACTCTATTTTCCAGTGGGTCAGGTCTAACGCCGAGGCGTCCGATCCGACTGAGCTC
ATGACCGTGACCGCAAGCCAACAGCTGTTGCAGGAGGGGTCGTTCCTCGGAATGCCGTAC
CCAAGACTCCCAAGTTGTTGAAGCGAAAGCAAGGCCAGCTCCAACAGGTAGATGAAGATC
CCATGGTCTTTCAAGATGCTGTGGTGTCAGGTTTGAAGACGGCGGAAGTCTCCCTGACAG
AGCTTTATTCGGAGATTAGTAAGTTGTCGGTGAGGATTGGGTTCCCAGATGAGCCTTCCC
TGTCCACCGGGTCGGCTTTCAGCGACATTAGCACGTTGATGGATTTCGCGGCGGATGCGG
AGGTTTCCATTGGTAGCATGTTAAAAACTTTAAACGTGTATGAAAATCTTTTCAAACGTT
GCAACGAAAATTTTCTATCTTATGGCACTTCTATCCAGCAAGCGGTTGGCAACGCCACCT
CTGCCTTCAATGCGGCTATGGCGGCTCAAAATGCCGTCCATGGGATCAAGGCCACTGGGG
TGTTGGGACAGCTCTCCGACCAAACTTCCAGCATTCAGCAGCTGCGGGCAGATAATACTC
GACTGACGAATGAGGTTCGGGATTTGTGTTCCCTAGTAGGCGACATCATCACAGGGACTC
TTCCTATTTCGCGGCCGACGGCATCCCCCTCCCACACACAGGAAAACTTGGCCCTGAAAC
GGGAGATCGAGGCGGTGCGGGTGTACTGCGTCGATCAACTCAAGATTGTCCAGCAGTCCG
TGGCGGGTCATGGGCCAGTGCGAGTTGGGAACAACACTTTCGATAGCGCCAAGTCTTGTG
CCATCAGGTTGTGCTCCTGGGGCATCACTGCTAGCGTTTTCAGCATTTTCAGGACCCTGT
CCACCTACTGCGGCCATCCTTCACCGGTCCAAGTCTCATGCCGACGTCACGCAGGATGCC
ATCCTCAGCATGAAGACGCTCACATGATCCCACCAGGCTAACTGCCATCGCATCATACGA
GACCCAGGTGCCTGAACTCTTTGGTGGGCCCAAATCCTCCAAGACTGACATGTCATCCCA
GGCTAACTTCTCAGCTATCAAAACCTTTGATCTCTGGGACTGTGGAGATGGAGAAACTGG
GGTGAAAAATTATATTGAATTGTCGTTGCAAGACTATCTCCCCCAACAGGCCACTGAAGC
TGACACCCTTTTCGGGGCTAGTCACCCGGAGTTTTTGTCTTTTATTGACCTTCTTCGTCA
AAAGGCTGCCACTGCGGTGCAGGAAATCATTAACGAGTGCTCAGAACTCTACAAGAACTT
GTTGGTGAAGGCTTGTGGCACTAGTTCCTCGTACTCGACAGCACAAAAGGCCGATGCCTG
GGGCCAGGTCTTAATCTTCTTACAAGTGTACTACCACGAAATGGCGAAGGCACGAGCCGG
CGCAAGGAACCTCAACTCGTACTCGGACCCGTTGGTTGCTAATTCAATGGTTATGTGGGC
CTCCGTTAGCGCTCTGGGTGTGCATGACAAGTTTCGGGCATGTCAATTTCGCGATCATCT
TCAGCAGCTGCGGGCAGATAATACTCGACTGACGAATGAGGTTCGGGATTTGTGTTCCCT
AGTAGGCGACATCATCACAGGGACTCTTCCTATTTCGCGGCCGACGGCATCCCCCTCCCA
CACACAGGAAAACTTGGCCCTGAAACGGGAGATCGAGGCGGTGCGGGTGTACTGCGTCGA
TCAACTCAAGATTGTCCAGCAGTCCGTGGCGGGTCATGGGCCAGTGCGAGTTGGGAACAA
CACTTTCGATAGCCAAGTCTTGTGCCATCAGGTTGTGCTCCTGGGGCATCACTGCTAGCG
TTTTTCAGCATTTTCAGGACCCTGTCCACCTACTCGCGGCCATCCTTCACCGGTCCAAGT
CTCATGCCGACGTCACGCAGGATGCCATCCTCAGCATGAAGACGTCACATGATCCCACCA
GGCTAACTGCCATCGCATCATACGAGACCCAGGTGCCTGAACTCTTTGGTGGGCCCAAAT
CCTCCAAGACTGACATGTCATCCCAGGCTAACTTCTCAGCTATCAAAACCTTTGATCTCT
GGGACTGTGGAGATGGAGAAACTGGGGTGAAAAATTATATTGAATTGTCGTTGCAAGACT
ATCTCCCCCAACAGGCCACTGAAGCTGACACCCTTTTCGGGGCTAGTCACCCGGAGTTTT
TGTCTTTTATTGACCTTCTTCGTCAAAAGGCTGCCACTGCGGTGCAGGAAATCATTAACG
AGTGCTCAGAACTCTACAAGAACTTGTTGGTGAAGGCTTGTGGCACTAGTTCCTCGTACT
CGACAGCACAAAAGGCCGATGCCTGGGGCCAGGTCTTAATCTTCTTACAAGTGTACTACC
ACGAAATGGCGAAGGCACGAGCCGGCGCAAGGAACCTCAACTCGTACTCGGACCCGTTGG
TTGCTAATTCAATGGTTATGTGGGCCTCCGTTAGCGCTCTGGGTGTGCATGACAAGTTTC
GGGCATGTCAATTTCGCGATCATCCACGTATTTTCCCCAAGCTCAACTCTTATTTTCTGC
AGCGCAGCTTGCGAAAATCAGATCTATCCGCGGTTCAAGATGACCTGGTGAAGCTAAAGG
CCACCGTATCCCGGGTAGAAGTAGGACACTCGGCCCTCCGGCGCGAATATGATGTGCACA
AGACCGATTACGGCGAAATGCGTAAACGGCTCAAGACTCAAGCGCCCGCTGGAGGGGCCG
GCGATGGGAAACGGAAACAGAAAGCAGGTGCGCAGCAGAGAGGAGCACGGGTTGGAGGGT
CACCTGACACTGCGCCAGTCGGTGGTAATGAGGAATAGGGATGCGCCGGGCCGGGGGGGA
CTCCTTGTAGGCTAGTGTTAAGCGCTAGTTCACTATCCACACAGCCCCTGCCTCACGTAC
CCTTGTTGAACCCTCACCCCTCCCCTCCTGTTGTTCACGGAGCGTCGACGGCCCTCCCTC
CGGCAAGGCAGCTTCCCTCCCAGCTTCGGTCAGGTGCAACAGGCATGGTGCCTTCCGCAA
AATCAGTTAATGGGGTCCTCCGAGGAGTGGTCCCCCTGTGCCGCCGCTCTTTAGGCCCTT
GTGTCATCCGGGGCACGGTCCCTAATCTGTGGTTTCCAGTAGCTACTGCCATGGGGTTTC
AGGTCACACATGCCGATTTCCCCCCTTCGCCATTCACCATGGTCATGCAGTCTCTTTATC
CCACGACCATCTTCTCTCTGAACTCCTCCCTGGAACGGTCCAGCTGTCCTTCATCTCGGC
CCCAGGCGGTGTTTCTAGACGAAGCCTCCCTCCCGCCTCTTCGATCCGGATATTGGCGCA
CTATGAAATGTCCTCACCTGTACTGGGCACCTACTACCTCGGCCTCTTCCCTTCACCCTA
TCCCAGGATGGACCCGCTTGGCTCACTCATTCCCACACTCCATGCTGGGTGGGGCTACGG
ATGGCAGCTTCAGTCTCCTCCTGCTCCTCCCTGATGAGCTTTGGTCTGGAGACACCACGC
TTCCCTTGCTCTCTCCACGCCCCCTCACTACCATTGGGTATTCGTGGATAGGAGAACTGT
GGCCCGACCACTCCCATGCCCGCCACCGAGTGCCACCGGAGGTTCTCAAACCGTCGTAAC
CCTTCAGGATGGCTCTGTGGGCAGTTGGGGACTCATGCCGGCACGCCGCCTTCGGGCTAG
GATCACTCTGCCTTATGACATGTCCCCGTCTGGATGGGGCTCACGGCCGCTCACACCTCG
CGAATTATCCTCACTGTGGGACACTCCTCTCCTCACGCAGGATGAGTACGTTAAGCTTGG
CGTCACACAGCACTTGCGTGAGTTAACGATGGCCGCCCCTGCTAAGGTCCTGTCGATGGG
GGCGGATTTTTTCTTTACGTCTTTTCTCCGGGGGGGGTTTAAGATATGGATAGCTGGAGA
CGGTTCTACTCGACCACTGGCCACACGAAAGAGAGTTCGCTATGCAGATCTCCCCACTGG
GCGTGACAACAAACGACCTCGGTATGCTCCCATTAGGGGGTCTGATACGATCCACCCGTC
CTCCTTGTCTCAAGAGGAGCTCGACTCAGCCACCGCCCCCTCTATGGGATCGTTGATCGC
TCGTACTGAAGACTCCATGACGACGCATACCGGGACGATTGGGAAACCGACCATCGCCAC
ATCGGAATGTTTGTGGGAGGAAGACGAGTGGGAGGAAGGATCGGATGACGCTCGGCTGGG
TGACACGGGGACCATGACCTTCGAGAGACCCGGGCCCATCCTGAACGACCAGTCGGGAGG
TCGGGCAGGGCACTACCATGGCGCCTGGCACCAGTCTTAATCAGGTGGAAGCCACCATCC
TAAAAAGGATGGCCAAAAGGCCGATGACGCGCCAGTCCCCACCCAGATTTGGGAGAACTA
CTTTCGGGACTCCTTGCCAGAGACATGGTCTCCCTCGGGGAACGAACCACGCGCCGAGGA
CAGAGTGTATCCTCTGCACCCGATGTGGAGACAGCGGCTTGGAAGCTATCGGGAGATGGG
CATATGCTTTTGGCGCAGGCGAGTGTGCAGGACGTTTTGGATATGGGTCAAACAAAAGCT
CCCTCCACGGATTCGAGAGAGCACTCGTCATCCCCAAAACTACGTACGTTGGGCTAACGG
GCGGTATCAGTGGACCAGGAAGGGGAAATGCGGGTATCAGAGAGCCCTCTCCACCCTCAC
TAGCCACCCGTCGTGCAGCAAGGACTGGGAGCCGGCACGAGAATGTGTCCAGAAGGCGGC
GCATAGCGATTGGTGGGATTGGAGACAGGGTTCGAGGCCGTTCTTTTGGCGATGGCCGAC
ATCCTTTGTTGCTTGGGCCCGGGATGGCCAGCCCCATTACCCCACCAAGGAGTTTCCTCG
CTTCACCAAACCTCAGCAGGCCCCCAAGACTGGAGAGGACAGGATCAAGTGCTGGCGGAA
GTTGTACAAGGTCAGGGAACGATTGTACATCGACGTAGGCCTGGTACTATCGCTTATGCA
CATGTTTTATGTGCCCAAAGGGGACGATGACGTCCGGATGGTCTATAACGGCGCCGCATC
TGGGATCAATGAGTGCCTCTTCGCCCCACACTTTGGGCTGCCTGTCATGCTGTACGTGCT
ACGCAGCTTGAGGCCGGGGTACTACCAAGCAGACATGGACATTGGGGAGATGTTCCCCAA
CTTCGTATTGGGGGAGCAGCTGCGGCCATACTCAGGGGTGGATGTGACACACATGAAGAC
CACACTGGAAGACCTCCCCCACCACCAGCCCGCGCCGTTAAATGAACTTCCGGCCTGGGA
GACACACCGCACCCGACGATGGGAGAGGTGGACACGAAACTGGATGGGATTAAAGGACTC
CCCGTATAGGAGCATCCAAATGGCGGTGGTGGCCAAGCTGGCTGCCTATGGTGACAAGGA
TGATCCCTCGAATCCTTTCCAATGGGACCGAGTGATTTTGAATTTACCTGGGCAAGCAGA
TTATGATCCTACGTACCCTTGGGTATACAAGCAACGTTTGGACGGTCACATTGCTAGCGA
TATTTTCCTTTATGTGGATGATGGGAGACCCACCGGTTTTGACGAAATGCAATGCTGGGC
AGCGTCCCGGAGGTTTTGTTCGGTGTGTTCCCACCTGGGGATCCAAGATGCCTCAAGGAA
GCGCACTACCCCTTCTCAAACACCCGGGCCTTGGGCTGGAAGTGTTATCCACACCCGGAA
CGCGCTCGTTGCTCTGGTTTCCCAGAAGAAGTGGGACCGGACCAAGGACATGATCCAGGA
GCTCTCCCAGTTGGTAAAGGGACGAGCCGATGGAAGGATCCCGTTGAAGAGGTTGGAGCA
GATACGCGGTTTTTTGATATACGTGTCCCGTACGTATGATTGGATGCCCCCCTATTTAAA
GGGGCTCCACCTGACCATTGACAGTTGGAGGGAGGGACGCACCAGAAAAGGATGGAAGGT
CAGAAGACCTAAGTCCCAGTTTGCCATTTGGGAATGGGAAGGGGAGCAATGGGTGGATGT
TGACCCAGCGGTGTTCGCGGAAGCTACCCTTGGAGCAGCGACGGCCCCGGATTTAGTGGC
TCCGGTGGACCGATTGAAGGAGGACATAAAGGCTCTCGGGTCGCTCTTCGCCGGACGGGA
ACCCTCCATGGCTCTGCTTCGCGCGACCCACTCGTACTCGGCTCTGTACCTCATGGGAGA
TGCCAGTGGAAAGGGCTTCGGCTCTGCAGTCTGGGACTCGACCCACATTCACTGGGAGTC
TGGGAACTACAATCAGTCCTACCAGGGAGAGAGTTCAAATTATCGGGAAGCAGACAATTT
AGTCTCCCGCTTGGAAGGATTAGAGAAGAGGGGACAGCTGACCGAGGCAGAGGTAATGGT
ATTCACCGACAACTCTACTTTCGAAGGCTGCTACTACAAGGGACATTCTCAGTCAGAGAA
GCTGACGGACATCATCTTGCGAGTCAGGCAATTACAACAGCGAACCGGCATTCTACTCCA
CGTTCTTCACATCGCGGGACGCGAATGAAAGTGGCCGGGATTGACGGTCTGTCTCGCGGC
GATCTCCTGGAGGGTATGATGAAATCAGAGTCGTCCCCATGGAGCTTCTTACCGCTCAGC
CAGTCAGCGGATGACAGGACGGGCGGAGCCGTCTCGCTGGATTGAGTCCTGGTGGTCAAA
TGAAGGGGGCGCCCCCTGGTGTGGCGTACCTTTGAAGACCCTGACCCCCCAAGACTGGTT
CCTTCTTCATGAAATCCAACAGCCTCGCCTATGGCTACCACCCCCTGCAGCCATGCCCAC
CGTCATGGAGCTGTTCAACGATGACCGCCTCACCAATCCCCACCTCCCCCACGTGTTTGC
TGTACCCCGGTTGATGACCCATTTGTGGCGGAAACAGTTGACGAAAGATGCTGATGTTGT
TTTTACTGTTCCCTGTGATCCAACCTTCTGGGCCGCTGACATGCATGAACCGTTAATCAT
TCTGATCGTGTTTCCTCTCACCTTCGTTCAAAGCTACAAGGGTCCTTGGTTGGCTAAGGG
AACTGACGGTGTCACTCGAACAGAGAGAAGTCTCAACCAGGGTTTCAAGACTTGGAGGGA
AGGGCGAAATGACCCAAGAAAACTTCATGAGTTGGAAGGGTATGTGCCGGGGGATGTGGG
AAGGTCCGGAAGAATGGAGCAGGCGTATTCTGCTCCAATTTCTTAATGCCCAGAGGGAGT
TTCCCCCCCCGTGCAGGAATGTATGGTGCGGCGACTGTTATGGGCCTCATCCCAACGATC
CTTTTCCTGTCCAGGCCTTGCCGGAGGAGGACGAAGGGATAGAAGTCCCGGTCAACGACG
ACCACGCGAACGCAAGAGGAAGAGACGGGGACCACCTGATGGGGGTCCCGTTTGAATGTG
ACCTTTGCCAGTTCCGGAACGTCAAGCGGCGGGACCCCATTCTCTCCGATGAGTCGGATG
GATACACCCTGTTGGTAATCCGACGGGTGAATTTGGATGTATTTGGTAGCAGGGCCCCCC
GGACGGTGAAGGCCAACCTCAACCGGTTGGTAGCGGACTATAGGGCCGCTGAGCTCACCT
TTGGGTTGACGGATTACCTACCGCAACTGGGATGGCCCTATGTGGAGGACAGAGTGGGTA
TGTCCGTTGCCCTTATAACGCTGAATGCCTCGTTGCGGCCTGGAAAGTATGCCAACCACC
TTCAGTACGACACCATGCGAAAAACTCCGACATGGTACCGACACGCACACTCCGCCGGGC
GGGGATACAATGTGGACACGTTATACGCCCAAGATGAGAAGAGGGTTCACGCTACTACGT
GTGTGACGTCGGGAGAGTGGTTCGTTCGCTTCAAGCTAGGAGCGAAGTATCGCATGGGCC
AAATACGTCGTCAAGACGAGGCATTCACACCCGCCATCATCCATGCCTTAGACAAGGTAG
CCCAAGACCTCTGGAACAACACGATGGACGAGCCGGAGAAGAAGAAGGTCGAGGAGCTGA
TGGTGTACGTGCTAATGACTTTCTGTGGCAACCTACGAGGAGAAGAGGTCCCGTTGGCGT
CTCTCACTGGGATGCGTACGCTGTGGGAAGATTCTATTAACTCCCCGGAGCCCTTCCTAA
TGGTCACGCTGCATGGGCGGTTCAAAGGGGAGAACGATCTGCGGTGGCACTGTATCCCAA
TACCCACGCAGACGCAATCGGGACTCCCAATACTTAAGTGGTTTAGGCGGATCATGCGGA
GGAACTTAATTGGGGACCAGCGCCAAAACGGATGGCTTTTCGCGGATGAGAAGGGTAATC
GTAGGAAGATGGGCCACTACGACCCCTGTTGGTGGAACTGCTGGAAAAGGTAAAGCACCA
CTTCCCTGGAGTGATCCCAGCTGCGGTGGACCCCGGGGACTTTAGTTTGTGGCGATCTGG
GCGACGTGGCGGGACCACTACGGCCCTGAGTTTAGGAGTGCCGCAATCCATTATTGACTT
AATGGGACGATGGCGCAGTCGAGAAGAGAGACGAGGCACGCTCCCGGGATTGCCCATGAG
ACAGGTATACACTGAGGTGAAGAATGCAGTCTCGGGAATGCTTATATTTGCCAAGTACTT
TTGAAGCCTAACAGTACTTGTGCATATGAGCCTCACACTTCTTATTTAGCTTCGGAGGGG
GTTTATTGCATCTCATTTCTCTTAGGACCAACGACTTGCTTAAAAGTGAAGGAGTGGATC
GAAGTTGGACCCGCACGGGAGTAGTTGCGCAGATGGCGGCTGGCAACTGGGGGACCCAGT
GTCCCTGGAGACAAATATCCTCCCTATTGGCGCACCACCCAAGACTGATACCACTCTGGA
TACATAAGCCAATCTTGATGGGCATGACATCCCCAAGGGGAAGTATGGCCACGAAGTAAG
TGCAACTGGTTTCTATTGAGGACTTGAGGTGACAAGGGTCACCTATCCCCCATCGAATAT
GATATAAAGAATATAGCGATTAATGTTGACTAGTTCAGAAAAAAATGACGAACTTCACTA
TCAGTTAAACTGACACTGCCAAATCGAGCCAACAAGCAAAGGAGGTAGTACAAGTGAACG
GAGAAGGAAAGAGGGCTTAAGATAAGCTAAGATCTTTTCGTGAAAAGGAAAAGCAGAGAA
AGACTGGAGGGAGTGGATCATGGATCCGGAGTCTTTTATAAGACTTTGGCGGCTAAGCTA
AGGGCTAGCGAGCCACACTAGCTTCCAGCCAAGGTACCATCCTCCCGCCAACATCTGCTT
GGATCGCAGCACTGAATAGGCTCACTTTTCCCCGGAAACGAAGTATTGACGAAAAAGAAG
TTGGGCAGCGATTTGTCACGGTGCTTGGCAGAGAGGGGGTCGATCACCCTGTTGAGGCAA
GCTAACCGTGACTTTTTTGTTCCCACCCACCCGACCCGGGGTTTATTGCATCTCATTTCT
CTTAGGACCAACGACTTGCTTAAAAGTGAAGGAGTGGATCGAAGTTGGACCCGCACGGGA
GTAGTTGCGCAGACGGCGGCTGGCAACTGGGGGACCCAGTGTCCCTGGAGACAAATATCC
TCCCTATTGGCGCACCACCCAAGACTGATACCACTCTGGATACATAAGCCAATCTTGATG
GGCATGACATCCCCAAGGGGAAGTATGGCCACGAAGTAAGTGCAACTGGTTTCTATTGAG
GACTTGAGGTGACAAGGGTCACCTATCCCCATCGAATATGATATAAAGAATATAGCGATT
AATGTTGACTAGTTCAGAAAAAAATGACGAACTTCACTATCAGTTAAACTGACACTGCCC
TTTACAAGCGACCGGGCTAACGGACCATGCGCTAATTTTTCGTTAGCCCAAATTTCATTA
AAAAAAATTGATTTAGATTAGCCCGCTGCATGTTTTTTCTTCGACTGTGCTATATTTAGT
GCGCTATTCGTTATGATAGCCCGCCTCTCATTTCGTGTCCGCGTCAGGTCCTAAATCCCA
TAGCCCTTTTGTGTTCTCCACACATCTGACAATTCCATTTCAACACTTCTGCAAATCTCC
CATCATCGTCAAAACAACCATCCAGAATGTCCAACACAAACGTAGATTCCTATCTTTGGG
TCCAGTTTCATCATCATTTTATTTATTCATCATTTTATTTATTCATCATTTTATTTATAG
TCATAAATGATGGATTTTATTGTAATAGCACCAATTATATTGTTGGTTCTTTCCTTCTTC
ACTCATTAGTTTGTAAGTTAGTTAGTTACAGAAATTGTTTTTAATTCATTCTCTATTGAA
CCCGTAGAGCAACAACAAGTGCAGGAACAAATCGCACACTCAATATCCAGCTTTGCACCC
CACAACTCCTCCCCAATACTCTGGTTTATTGTTGAGTTCAACCAATCAACAAAACTCTTG
CAATTAATGACTTGGCTTGACAAGGGAGAGCGGAAGAGCAATTGGAAGGGGGAGCAGGCG
GTGAATCGTAGAGTGTGGAGTTTAATTGGTTCATCAAATGACCAATATCAGTTGTTCTCT
GTGAATCCACAAAATCATGGTTATTACCATGTCAAGAACCTCCCACGCCAGCTCAACCCA
TCCAAATTCTACAGTGTATTGCGGTTGATTGTTAAGTCTTCAGAGTGGATGGTGAGGCAT
TATTACCACTAAAAGCAGGAAGGCAACTTAGTGAAACCTAGGCGACCACCTAAGGAAGAG
CAACAAGGAAACAAATTTAATGTTTTATTGGAAAAAATGGCAGAGGATTGAATTCAAAAA
TAAACTTACCTGCCCTGAAATCCCTTCTTTCCCCCTCCCGGCCATGATGGTGGCCGTGTA
ACACAATTCGGCCTGTGGAAATGGTGTGATTCCTCGTAAAATACGGGGAATCTGACCGAA
TCAAGCGGAAGGATGGTCGTGGGTGATGTTGCGATGACGGCGATCGTGGCGGACCTGGTG
TTGTGACGGTATTGGCCGGGATCGAGGTGATGCGGCGGCGGCAGCGGAAATTCTCATGGT
GTAGGAGAGTAGTTCGCGATTGTATTTTTGTGCATTCTGTAGAATCTGGTACATTTCCTC
TGACGCCAGATGTAACGCGTCACTACTACAATTAAACTGGTACAGTGATACAGGTCCAAA
AATGAGTGGGCGACAGCTTTAGCGCTCCGGGCGAAAGAAGCCTCTTTTTGCGCATGGAAA
TCGGATTTAGCGCTCCGGGCGGGAAAAAAATCGGAAAAATCTGGGCGAGCGCTGACGCGG
ACACAACTCAGGTGGGCTTAATAATAGGTAATGAGCTTAAAAAAAGACGTTAGCCCTGCG
TTTAGCACGCTCGCTTGTAAAGGGCCTTAGTGTCTTGCAACTAAAATTATTTTAGTTTAT
TGTATTGCAACTAAAATTATTTTAGTTCTTTGTATTTTACATTAGTTCAGAGTATATTAT
TTTTTTAGTGTAACGTCTAATTCTTTTAGTTCATTGTTTGATAAAACATGGGCGTGAATG
TTTAAAGGATTTCACGGAGTCATGAACCGTGATGTGTGAACTCACAACGCAATGGTACCA
TACTCATTTATCTATAGTTTGGGAACAAGTCAGTACCACATAGGCCATTAACCAACGTGA
TATCACGAACTTCTGCTCTCAGTGATCATGGGTGTGTATTACGAAGTGTAGCATCAAGTA
CAATAACATCTCAGCACGATCGTGCCAAAAAAATCAGAAACCATGACACGCGGACACCTT
CCGAAAATGGATTAAGACGGCCCTTACTCATTCATTTTTTGCCGACAACGTTCCTGCTGG
CATCGCCGTGAAGCCGCCATCACCGCGCATCTAGTGGCCGCGCTGTCCCCCATCTCTACT
GCTGCAATGCTACGGATCGGACACCTACGTTGTCATGGGGATTGCTGAGTGTCTTCGCGG
CGTGCTGGTGCTCTTTGCGTGTCTGATCTTTGGGAAGTTGAGTGATGTTTGGGGACGAAA
GGTTTATTTGTTGATTACTGTGGCGGGGACTTTGGGGCCCGTTTGTTCCTTGGCGTTTTG
GAGGGTGGAGGATTATCTGAGGATTATGATGGCGGTGGTAGTCAGTATCGCATGGGGGAC
AAATCTTATGTCACGGATGGTCAAGGTGGGGAGGCATTGATGATGGACGGGGTGGATGCG
ACCTCTGCCTTGGAGGGTAGTTACTCGACCCAATTTGGGATGCGCTACCAATCACACATT
CATCTCATTGATGTTTTTGTGACATTGCTCGCCTTGTTGGGAATGTTTTTGTCCACATTC
ACCTTGACATTTGCCTGCATTTCAGATGTCGTCAAAGATAGAGATAGGAGAGTGGCAGCT
TATGGACTTGCATTAGCCACGTTTGGATTGAGTTTTACCATTGGTCCATTGTTGGGTGGA
TATTTGGCGAATGTAGAAGATGAGGGAAAGGGACGGGGTGGAAGAAATTGGATGAATATG
TTGAATTTTATTGAGGAGGATTCCGATGCAGATGCTAAGAATATTCAACACCACTCATCA
AAAAGTTCAGAAATTCATCCCCTCGGTCATCATCGAGTCTTTTTGACGACATTGATTCTA
GCATTGCTGGATTTGCTTTATATTTACTTCATCCTTCCCAAAAGCTTAAGTGAAAAGTGC
AACCAATGGGAACATACTTCTGGACTCATAAACTCTACAATAAAGCACATATAAAATAGT
ATTCTACATTCTTCCCTCTAGAGTATAATATGCACAAATTTGTATCATGTATTTGCCAAT
TTTTGTTTTATAGACCCCATTAATTGATTCTCAATTTATCTATAAATATGCATCATGGCT
GGTGTCTGTCTTTGTAGGAAATGATACTATGTCTCCTGAGAGATGATACCCTTACTAGAG
TTACAGATTGCATTATATCTATTGTACTAAACTTGTTTGAAAGGGAACCATCTCTTACTT
GGGCATTCAAATACGTCCCAGTATCATTTGACATGCTTTTATACATAATTGTTCTGTAGA
AGGCAATAGGATACATCTTAAAAACTCTTAGGCATGCATGATGTTCTTTTAGAGTAAGAT
AAGGGCAAAAGGTACTTTGCTTTTATTACACTTGATAATACTTTAACGCATAACAAGTTT
GCATGTGCAATGAAAAAGTGGAATAGACAACCATACTGAGCCATTTTCAATTCCCCCTCT
TCTTTACTGGTATCGTATTACCACAGTGCAGAACATAATATATTAGGTATTTTTGTTAGA
GGAAGGACATGAGAGGACTGGGAGTTGAAAGATAATTTTAATATGGTTGGTAAGCATAAT
GACGTAAAAATAATTGATGTTGATCTTTCATTCCCGACATATTTGATTTTAGCATCTTGG
ATAAGACCGTGTCTTGGTTGATTGACAAAGGAAGTCAGCGTTAAAAGTCAATAATTCTTT
GTGACAGGCGCATAAGCTATAGCTATTTATTCAGCCGTGATCAATTAGAATTAGACACCA
CTCACACATTCACACTCATCTCACACTTGCCAACACCCTCACCATCTGTCTCCTCCTCCC
CCTCCTCCTCATCACCATCATCATCTTCTTCTCCATCTTCTTGCATAACATTAGCCTCAC
CCCTCAATCTTGCCATAGTAAGTCAATTCGTAACAACTGCACTTAAACACTACTGCTATG
GAAAATCAATATCAAAATGAAAATAAAAACTGTTTGTAGACTTCCTGATGACTTCAGACA
TGTTCAAAGATAAAAAACTTTTCTCTTGTTAAGCTCCAAAGGGAGTATAGTTAAATGTCA
AGCAGGTACCTAATTGGTGGTTTGATAAAGATTTCGTAACATTGGTACGCAGGCCGATCA
TCCATTTTTTTCCAAGGTAACATGCTCATGAGACTGCAGAAGATAATGTTGACTGGACTG
CGATAGCACATCACCGTGGGGTTAATTAGTTGTTGGTGGTAGAGTTTTTCCTGTTTGATA
TGTTCTTGTGCAGCTTGGATGAGCACAATCTCTGCACTGCTGCAACCTTCCCTTTACTAA
ACAGATTCCCCAACTGGCATTCTCCAATTTTTGCATCAAAGGTTGTCGTTCTCTGTCTGC
TATTCTTGATGTTACCCTTAACTGCTTTGTTGAGTACATTTGCACATTCTTATTTCATCC
TAATGTTTGGATTGCAGAAAGTGTGCCGCAACATCTTAGCCTTATGAATGCTGCCAATGG
AGGAGATTTTTTTGAATAAGGAACTTGTCAGAAATGCTTCAATACTATTTATGAAGTCAT
ATTTTGGTTGTAGCATTTTTTACCTCTGATTATTTCTTGATTTACTAAAATCAATCCCAT
GCATACTTAAGAGTCCATTTTCAGTACATCTGTTTTCCAGAATGCAAACAATTTGACCAC
ACATGGCGTCTAATCACCAGGTACATCTTAATAATGACAGATTGATCATCCATGATGATT
GTGCTATTCCTTTTCTTTGCCAACTATTGTGTCTCTCCTTAGAATTCAATATTTTCTGAT
AGTATGTGGCAAATGCAGGCAGACACTACAGTTCTATGAAACTGCCCATGAAACATTACT
GGACACATAATTCACCAAATCACTGGATTACTTTAACACAGAAATAAATATATGTTGAAA
TCATAAATTATCATTCCCTCTCATATGCACAGAAAACTGAAACATTCCAAAATGACTCCT
TGTCTTCTGAATATTAGACAAAGTTACAGCCATGTGAACCCTCTGTCACTGCATCATTTG
TTGGTTTATAGCCTCTCTTCTGCCACCCACGCCCTCATCCATATAACTTCCATTACTCAT
GCAATCTGTTTTTCTTTGCGTAACCAATTTCCACAGCTAGAACTTTTCATTCCTGAATGG
ATCCATTCAAACTCTGTCTCATCTGGGTTGATTGTCAAATCTGCCTATTTCCACAATGAA
AGTTTGCCATGAAAGTCTGATGAGCAGCCTATCTAGGATGTGGCAGAAATGAACACCAAT
TTGTTAGGTGATGATTTAGAGGGACGAATGTGGAAAAATTGAGGTAGAAATGAACTTAAG
CTGGCTAATTTTTAGACTCTTCTGCTTTGTGTCATCACGGCTTCCATGCAACAAAATGCA
AGGTAGAAATGGTCCAATTTCTCGTTCAACAATGAAAATTGGACCAAACCAAGCAAGCCG
ATGGTAGCAGGTGATGTGTTGTTGAGGTCAATTGTGGTGGACCTGGTGTTGAAGCGGAAT
TTTTCACGGAGGAGGTGATGCGGTGGTGGCGGCGGCGACGGCGGAAATCGTCATGGTGCG
GATGTGCTGCTGATGAGTAGTGTCGCGATTTTTCTGGCTTACCGGTAGAAACTGTTGTAA
AGTGACAGTCAAAATACATTAAGAGTCATATGTTAGAAGTTTATGTTGATCAGCATTTGA
ATATTGAAATTTTTATATGTTTGATTACTTTAAGGGAGCACAAGACACTTTTGTTCGTGA
ATGCCGTTCTGATGATGTCATAAAAATTGCAGTTAAGTGATAAGATTGTTAATACTAAAA
GTGCAATTGACCGAATCTAAAAATGCTTTCAAATTTATTCCCAAATTGAGGATAAAGAAC
CTTGGAATCTAAAACCAAATTCTTCAGATGTGACCTCCCTCAAAAACATTATCCAAAGAA
ATATGGAGAAAGAAAAATCCCATTCTTCACATTAGACCTTCTTCAAAACCACAGTCCAAG
TCCAAAGACATATGGCACACCCTGTCCAAACCATCCTCAAAAATTGACTTCCAAAAACAT
TGCCACTTGTTCTTGCAACCATACCAAAAATCACTATCCCTACTCTGCACAATTTAAATT
GTCAACTCAGCCCTCCACAATGTATTCTTTGGAACCACAAAATCTTTGGGCCCTCCACCA
TGTAGTTCTCATTCATCATGACAGACCGGCATCAGAAAATATTACCATAGCCAAATAGTT
ATTCACAAACTACTCCACGTCAATTACTATTGTTTCAGTAAGAAACAGGAATTTGCAGTA
TTTATTATCAGATCATTGGTTTAATATACACATTAAATCTTATCACAAAGGCATCAATGA
ATGTTTCTGCCAAACATTGTGTCTGTTTTCCATAAAAACAAATGCATCCTGACACATGAA
CATATCTAAATACTATTACAACCTACTTGTTATTTACATTCTAATCCATCATAATTACTA
GTACTAGTACTTCTTCAAGAACCACAAATCTCTAGCATTTATTTGCAGGTTATAGTTTTA
ATATACCCCTTGAATATTTTTACACAAGTATTAGTGGCTGTTTCTTTCATATATTGTCTC
TACATTTTTTCTGTGAGATGGCACTCTATAATCTAAGTCTAGGGATTATAATCTAAGTCT
GCCAATACACCCATTACAGTTCTTAAGGCTCAAGAAATTGTATTATGGTTCATTCTTTGA
GCACGGACATTCCCAACTTGCTTCCCTAAATAAATGCAAATTAAATTTCTCCAGGAATTA
CAACTGAAATAGACTACTACAGTACTCCCAATACAGTACTTACGGATGTGTAATGCAAGC
AAAATTAGCACTGCTTATGTTTTGAGCCAATCACAACAAGAAAAATGATACTGATCTCAT
GTCATTCCAGGTTGTTCAAACAATTTCTGTAGTTCTCTATTAATTGCAATAGACTAGTTT
TGTGCAAAAGCAGTTAGGGAAGAGATCTTCACTTACTATTGGTCTTACTTTGTTTAATTT
TTCAATTCCCATGGAATCACATTTTCCCTGATCTCTATCTGAACAGATGAGTCTCAGACC
ATGGCTTCCCACTTAAATCAGGGTTCATTGTCAACCTTCAGATGACAAATTATGTGATCA
TTATTTCATGTCGACATGTTGCACTAACAATAACTCTTTTTTTAATTATCAAGACAACAT
AGTTTCACTTTACGCCTAACATGAATAAGAGTAAATTGAGGAAAAGGTCCATCAACACCA
AAGCAGAATCAGGCCATCACACTTTATATTATGGTGGATGCTGTGCAAAAATGGTGCCCC
ACTACTGCTGTCATCCATGAGACAACAGAGACAATTCTTCTACTATGTGTGGTCTGATAT
ATTTTTAAAAATAATCCCATTATTTCCTTGAAATATTATACTTGTTAATGTCATGGCATC
TAGGGCACGATTAATTATTTTGAAGAGCTGCTGCATCACTTGTTGGTTTACAGAATCGCC
TTCTGCCGACCACACCCTCATCCGTATAAATTTCTATCTCCCATTGGGTAACAAATTCCA
TTATCATGCAATCTTTATTTCTGTGCATAACTAGGAATTACCACAGCTAGAACTGTCTAC
TCCCGAGTCGATCCATTCAAACTCTATCATGTCTGGGTTGATTGTCGAATCTGCTTATCT
CAAAGGTGAAAGTTTGCCATGAAAGCCGAATGAGAAGCCTATCGAAGATGGGACAGAAAT
GAGCAACAATAAGGTCATTTATTAGGCGATGACTTAGAGGATGAATGGGGAAAAATCCAT
GTTAGAATTAACTTACACTGGCGATTTTTCAATCACTCCTGCTTCACGTCAGCATGGCTT
CCGTGCAACAAATAACACTTCATCATAGGAATGGTCCAATTTCTCGTTCAATAAATAACA
TTGGACCAAACCAAGCGGCGCGATGGTAGCAGGTGATGTGTCGATGAGGGAGATCGTGGC
AGATCTTGTGTTGCAACGGTATTTTTTATGGAAGAGGTGATGCGGCGGCGCGGCGGCGGA
AATCATCATGGTGCGGATTTGCTGCTAATGAGAAGTGAGAAGTGTCGCAATTTTTTTGCT
CACCGGTAGAAACTGGTGTAAAGCGACAGTATGGTATTGTACAATAGACGTACCACAATA
CGTCTATGTCGTCCGGGCAAACAAAAAATAGTCATAATACGATCACCAACAACTCACATG
TCTTAGAAGACTTCACATCTTCAAGTCACATGTGACAATCCGTTCAACGCTAACATATCC
TGTTGAACTACAAATATAGGCGCTGAACTACGTAGCAGCGGTTGAACTACTAAAAATGCA
CTTATTGGATCCTTCGAACTAAAGAAAAAAGATTTTCTTTCGGTCAAACTACGCAGAAGC
ATATTTCTATCCGTCAAACTATGCAGGAGCATATTTCTGTCCGTCGAACTGCTGAGAAGC
ATATTTCTATCCGTCAAACTACGCAGAATCATTTGAGGGTCCCTTCAACTACTCAAAATA
TTTTTGTGATCCAATGAACTGAGACACTATAAAAACCACTATTTTTTTACCATTCCCGTA
GCTCCCTTATGAAACCATTTTTTTACTAACAATTTACCCACAAAATATTAACCCAACTGG
CGTCTGTCCTCGTGAGTGAAAAGAAACCAAGTGATGATTATTTTGTGTTAATAGAGATTT
TACACACGCATGACATTTTTGTGAAGACATCACAGTTTCTTTTGCATGATATTTTGATGG
GGGACTTTCAACATTCGAGTAACCCCATGCTTTTTGCATGGTAAACAACAAAATATCATC
GCTTGTCACCATCACCATCGTCGCCCCATTCACTACCATAACTACATCATTGTTGCAATC
GTCGACGATCACACTATACTCTTCAATCACACTCTCATATCCACTCATAGCTCGTACTCA
TCGATATCACTCGACCACTTGAACTCATTGGTCCTCTTTGATAGGACTCATCTATTGTAC
TCATTGATGGTACTCATAGATTGCACAGGATCACACTCATCTTGCATTCATCAATTGCAT
TCATTGATCCTCTTCCATGGTTCTCATCGATCGGAATCATCGATCATATCCCATTGCACT
CATCAATCGGTCTAATTGATCGCACTCATCAATTGCCCTCGTCGATTGCCATCGTCTATC
CTCTTCCATCGTTCTCACAGATCACATTGATTCATCTATCTTTGATTCTCTTCCATCATA
CTCATCGATAGCACTCATCACTCATCACCATCACCGGCATTCCATTGCAATGCACACTCA
ATAAAAACAACAGCAGCAACATCATCATCATCAACAACAACAACAATAACAACAATAACA
ACAATAACAACAATAACAACAACAACAACAACAACAACAACAACAACAACAACAACAACA
ACAACAACAACAACAACAACAACAACAACAACAACAACAACAACAACAACAACAACAACA
ACAACAACAACAACAACAACAACAACAACAACAACAACAACAACAACAACAACAACAACA
ACAACAACAACAACAACAACAACAACAACAACAACAACAACAACAACAACAACAACAACA
ACAACAACAACAACAACAACAACAACAACAACAACAACAACAACAACAACACAATGTAAT
CGCTCACGTTGCACTCAACAATCAACAGCCATCGTTTCAAAAACTGATCCTCTGTCATGG
ACGTGGCCCCTTGGCGCCAAAACAATCTCCATCGCTGTCCTCCTTTGGGATAGTAGGCTA
AATCCAATTCCTAAGCCACAATCACAAATAAAGCAACATCTATTCCTCTTCAAATTTTTT
CGACGATTAATTGGAAAGCTCTGCACAAAATTTGCACAAAATGGAAGCAACAATACCAAA
TCAACAATCAACTGTTATCAAGCAAAAATAATCAAATTGAGAGCGAGAGGATCTGCACAG
CTGGTGGTTCTTTCTATTGTTTTTGGTGGCCATATTGTGTCATTAATATTATTGTTGACT
GTCAATTGTTCACTTTGATTGGTACTATGTTCCATGGCGAACTATAATGATGATGTGGAG
AGATGCAGAGCTATGCAGAGGCAGGTAGGGCCTCTGGTAGGGGCTGGTGGTCTGCTAGCC
ATGGTTTTTGTGACACGAAGTGAATACGACGTGACTATCATGGTCTTTGTCAGTGACATA
GCGTGTTCTTGCTTTGTCCGGACACAACAGCTGCTACAAGTCTAGAACGTCATATTATCT
AATATTAATAGATACCTAAGACGACGTAGTAAAAAATATAAAGGTCTAGTATCAAGATAA
AATAAGATGGGTTAACAGGAGAGTTTCCAATAAAACGAGTATACTCATGATCTTTCTTCT
TTGAGACCTTTCATCTCATGCAAAATCTGTGGCATTTCATGTGATGAGGCATTGTGTGAT
GTTTCATAAACACCATGGCATTCATACACATTTTGGTAGCTATATTATGCAATGTTTTGC
CACATGAGATGACTCATCACAACAAGGTACTCTGTTTCTCATCTGTCACCCACAGTAAAA
TATTAACAACCTTAATTTAAGAAGGATCTTCCTAAGTGCTTCTAAATAGTCTTCTAATTT
TGCTTGTTATTTGGTATCTATTGTCTGGCAGGCCAGATATCATGATACCACTAAGATACC
GAATGATCATTTTATATTTAGCTATCATAAATGTCAGGTCATTACCATGACACCTTTTCA
TAAAGTGCATCATGGTTTGGGGGAGGGTATTCTGTAACTTTTGATGGCAGGTGTTTGTAA
AAAAATGTGATAAAGGTTTGCAGCTACAGAGTCAACATCATTTTCCTGGGTTGTTGTGTG
AGCATAAGACTGACTGACTGAAAATGTCATAATCCAGTAAAAGTGAAACTTCAAAAAGGT
TTTTGTTTGAGATGAAACTTCAACATCATGTGAAAGAACAGGTAACTGGCCACCCATTAA
AAAGTTGACTGCCTTATGGTGTGTTGGATAACGCATAGAGAGGTTGTGATTTTTATGGTT
GCCTTAATGTTATTGTCATATTAAGTCACGTTGATTTTTGTACCTTTGAGTAAAAGTAAT
TTCATCAAGCACACATCCTTTGCAATGATCCAAATGACTGCATGTATTGTATGTGCATAG
GATGTGTAGAGGACCATATCCATGGACCTGAACATTCATGAAATAGTCTGTTTTGGTCCA
TTATCCATTTGGCCAATAATTCATGAACATTCATCTGCTATTGCAATATTTTATCAAACC
AGGGCAGTCCGCTGTTTGCCAAAAATGACTAATTTGGATGGTCTAATGCATAAAAATGGT
TTAAATACAGCTCTTGAAAGACCTTCCTGAAAACTATATCATTATTTGCAGTATTATCTT
TTCTGTTGGCTGCAAAAATCAGATTTGCTTATGACCTTGTGTAGTACCTATTCCTATGTA
GAATGTATTGTATCAAAATGTCAAAATTTCATTCAGAAGAGTGTGATGGCTTGTCTGTTT
GATTGTTCTCGTACATCAATATGCCATCTTGTGAGATAAACTTTGCACATGAAGAAAAAG
AATGCATTGACAGTTCAAGTTTTCCCCTATAGATACTTTGTGTGAGTCCACAAATAAATA
TGTGCTTTTCATTGTCAGGCTTTCTATGCACTCGTAATCCTGCAAGTGCATATGTATATC
TTCACTGTTGCTGCATTTGACTTAACCAGTTCATTATCAGTTCATCACATAACATCAGCT
TCATCATGTTCCATCATCCCTTGTCTCCATCAGCAAATTGCTACTGCTTCCATGAAAAAT
CACTAACTTTTCATCTCGGCTTCATCACTTCAACTTCAAGTTTTGTAACACTTCAATTTG
AACCTCCTATATTCATGAAGCTATTATTGTTGTCATATTTCTTCATCACTTACCTTTATA
AAATAGATCCGATGTTTCATTAATATATGCTTATTCACATCATCCCTTTAATAGCTAACT
TTGTTACCCTCATGAGAATCACCCACACTCAAAGATTGCAATGCTTCTTCTCACTAGCCA
GCTTCCACAATAATCTGCTGTTGCAATATCACATGCTTCATCACTTAGCAATTGAATAGC
TAACTTTGCCACCCTTGTCACTTGCATGCATTCACAAAGCTAGCTTAGTCATGCTGCCTT
GTTACTCATCTACATTCAATAGACTCCAATATGTTGCTTTCACACCTGTAGATCAAAGCT
CTACTCTTACTGTCAGACAACAGAACCAGCCAATTACAATAGTTTAATATGCATGCAAAG
AAACACATCTACAAACTCCCAACAACACACAGGGCAACTAAGAAATAACAAACAACAAGA
AAACCCAGTAGTTTTATGCAAAATTGTCAATTTCTGAACATTCAAAAAGTATAGGAAACT
TAAATAATCATTATGTAAGAAATTTTTGATCTGAGAGAATACCTAGAACTGTCAGGTATC
CCATGAAGTCAAATGGCCCTTTTGATGAAACTAACTTTAAAGGCACTTTAATTGCATGAT
TACTATGGTAGAGACCTCGATCACCTTTTTGGAACAACACACATAAAAATGTTGGTCACA
AGTACATCAATGTTCATGCAACAATTATCTGGTGCTTGGATATAGATAACCCTAGTAACC
TCAACTATGCAAAATGGACATGGAGTTCCTTTTTTAGAACAAGAACAAGATACTTCTGTA
TCACTAACTTCATCTACCACATATCTCGGTTCATAAGAGCCTAAGGATTATAAGATACAT
TATGTTCATTTTATTGACATTTACAATTTTCACCAAATAAAGCGATCCCTGACATTCTAA
AACCAATATAAATTGTTTCTCCTTTGCCACAGCAATACACCTATATGCACATCTCCCAGT
AGCCCCAGTTGGTTGCTGAATTATGTCAATTCATCATGAAACTCACCACCCATTACTTCA
CACACAATGCACATGGAAATCAAAGGGAAATTGGAACCCATGGGAAGAAATGCAGAAAGG
AAATTGGCGCGACATACAGAACCAATGCGTACTTTGGTAAATAGGTTGAATGTATGTCTT
TTTCCCAATGAACTTTGCACAGAATGAAAGATACTTTTTAAATATATTTTTTGACATTTT
CTTGCTCTGTTGAAGCAAGATGTACAGTAGCTTGTAGTGGACCTTTTTATTTTTTAAAGT
GAGTTTCAATGAAGGATTGCTGTTTCAAGGTAATATACTTGGATCCTGATATTTATCTTG
AACTTGATAATGTGTAAAAAAATCTTGCAAAATACCAAGATGTAACAGTAATGGGCATGG
ATTGGTTGATGGTTACTACTGCCCACATACCAACTTCTATGTGATCTGGATAAGGCAAAT
AGTGAAATGATTTTTTCACTCATTTGACAAAAGCTCTGAAATAGTTTCAGTGCTTCTGAT
CTCAATGAACATCTATCATTCACAAACTATATGAAACCCTCCTTCAGAAACTATTGAGCT
TCAAGGGGAAATTCTTAAGCGTCAACGCCCAAGACCAAAGATGGACATTGAGTTTCTTTC
CTCCTGTAGCTTACCCAAAAATAGAATTTGACTGTAGGTGCGCCTTCTGTATACATAGAT
GATAAGGATTTGTGTTTAATGTTGTTGATGTTGCATGATGCATAAATGGTTAATGATATG
ATTTCACATCTTCCCTGCAAAACATGGCTTCCAGACAAGTACCATTACAAGTATAGATTG
ATGTACAGAGGCAATACATTGTAAAGGTCAGGGATGAAGTGGTTCCAACTAATATGCATA
ATAAACCCCAATAGACATTCCCTCCAGCTAACCCACCAGCACCTGCCATTGTCTGTCCAT
CACTTTTGATTGAAAATTAAGCTTGATTGTCATGGTGCTGCCAGGTTTCTGGAATCAATC
TTCTGATACACTTGATTTGAACCCTAACATTGATTTAGGCTTGAACAGGATACTCTTGAT
CAGGTCAACTTCAACCAACAAGGATTTTTCACATTTCTCAGTTACCTGCTTTGTTTGAAG
GATTTTTCTCTTATTTTTGATTGTTTGCAGTGTTTGCTGGTTGAAAGCAATGTGAGGTCC
AAATGACCACCTCTGACTACCGCATCTGACATTGTTGCTGTTGATGCTAAATATGAAACC
ACCAGATCACCAAAATAAGATGATCAACCCACTGCCACCCTCAGGAAATAGATGTTGTGA
GCACACAGAACACTTAGTAATATTTCAAATTAGGGATTCTTACAGTGAGGAGGTAGAAAT
GTTCTTGTTGTCCAGTTTGGGATTTGCTAAGGAGACACAGAGGCCGCAAAGCCGTTTCCT
CCAGGCAGCCAATCGAACTGTGAAAATAGTTCTCCGTACTATAGTTCGTGATCCACACTA
GTTGTGGCCAAGAACACAAGCTGCATAGTTGTAATATTTATACTTATTCAAACATGTAAG
GCAAAAATGTAAGACCAACACCAATAACACACTTATTGGATCTCAGCTAGTGCTCTTCTT
GAGTCCAAATTTGGATGAGATATCATGACAATCCACAGTCCCAAGAAATTATGGATCATG
CACTATGAAGTCAGAGATTAATTCATCCTTTGATGATGGAAGTGGTGCATGTTATGTTGA
CACGTGATTTCCTGTCAAAATTGAAGAACAGACACATGGTCACTGTACCAAGCTCAATAT
AGTGAAGATGACAACTAGAATGAACTACTCATGGGACATATATTCTTCTGATAGGAATTT
GACCAAAAACAATCTCATCCCAGAAACAAGCATTATGGCATAGGGTACCTGGTCTAAGTG
TTAGGCTGAAAGTCAGGGAAAATGTGATTCCATGGGAATCGTAAAAATCAAAAAAACAAA
TGCCAGGGTAAAGTCATAGATATGGATTTCCTATTTTTGCCAAAAAAAGGTGAGAAGCAT
TTCCTAGGGAACCATTGTAATGTTTAAAAAAATGAGATCGACCCTAGATTGGGTGCATTT
ATTTCGTGTATAGCCGTTCAATATTTCATTATCAATTCCACAGTGGAGTGATGATAGGAC
TCTAGTGGCTGCTGGGATGCTTATTTAAATGGTATGCCTTTGCATACAAATCCCTGAGAA
TTGTAATTGGAGTACAATAGTGATGGCGGTTGTGTTCACGTTTTAATTAAGACTATAATG
AATTAATACCAATCTGAAATCGGAATGTGCCAGAAAGCTGATGTATCCATTACCAATCTC
AGACATTATATTTCAGCAGAATCCCCAAAAATCGGTTATTCCCTAGGAATACCATTATGG
CAAAGATACGAAATTCATATCTATGACTGTACTCTGGCATTGGTACTTTTTATTTTTTTA
TTTTTACAATTCCCATGGAATCGCATTTTCCCTTACTTTTGGCTAGCATAAGGAATAGAG
GGGCCCATTGTGTTGTGGCTTTTCGAATAATGGTTTATGAAATGTAAAAAGGGTTACTCT
AAGTTCTACCTTCAATACGATCACTCCAATTTTCAATCAGAGTGCAAAGGTAAAAATTCA
TGCCAAAGCTACCTTGAGTAAATCTATATTGGTTAACACCACTGTATATGAGGCATTATG
CTTCAATGGAAGGTGCTCACATCCTGTTTTACTCAGCATATTGCAATATTGTCTGTTCAA
TGAAGCACACACCCTAAGTGTTCAGGTGAAGTTAGAAGTCTAAAGCAACCAAAAAGTTGT
CAGCCTTCCATTCTGAAGTTGGTATTTCACTTTGTTGTGCAAAGATCAGCCCACGTATGT
CAGGCCACCTAACTTGTTGAGCCAATCATTCTAATTGAGGTGCAGCATTGAGGTCTTCTG
ATCTTGTTTGACTGTGCGACATAAACTGTGCTGTAGAAGCTTAGGTTTGTTTGTACCCTC
TACAAGAATTCAATTGGAAAATTTTCATACACCACAGTGATACCTGCTAGGAACGGATGC
TAAAAGAATTGGAATACCACTAGAAAAAAGCACCCCACAACCCAAAATGTGGTTACGAAC
ATTCATCCAAACTTAACTGTGTGAATAACGCAATATGTCAGCTCTTCGCTACAGCATGGA
CAAGTCTTGACATACTTCTACATGACAAGAATTTGACTCTCTGTGCAGGATATACACAAG
AAAATTGAATTGCATGGGAAAAGGATAGTACTCTTTCAACAAGGAAATGCAGTGAGATAT
AATGTAAGAAGAATGATAAGACGTAAAACAAAAGAGATTCTCTGCGTTCAATAGTTGGAC
AAAATTTTCACTGGCTCGTCGCAAGTTAGGAAATATCTTGTTCAAACATAATCTGACGAG
GCTGGAGCTGCGGGAATGGTCAAAAACAAGTGGTATTCGAAATATTTCAGTTCATTGGAT
CAGAAAGTTGCATCGGAGTAATTAAGAGTAGAATGAAATACTTCGTGATACATTAGAGGA
TTAAAAAATGATTCCGCCTAGTTTAGAGGATCAAAAAACGCGTCTTCGTAGTTTGCTGGA
TAGAAATTTGCATATTCTTAGTTCGACGGAGAGAAAAACCAACTATTTTAGTTTTCAGGA
TCTATTAAGTGCCGTTTTCTTAGTTTGACGGCCGCTTTGTAGTTTAAAGTGTCATTATGT
AGTTCAATGCAACCTTTGAAGTTGAACGGATCGTCTCGTGACGCACGAGCGTGAAATCTC
CTTGGGAAAAATCTACCGTGAGTGAATAATCAGATATGGTACATACTGTACTTATACGAG
TTTAAGTGTACAATACTGTCGTAGTCCTGACGCATGACATTTTATTCTAGTAAGTATTAT
GGAGGCCTAGGAAGTGACACGCCCCTTTTCTCAACGGACGCCCACAGAAAAAATATTTTT
GTCCGCCAGAAGAGATCCAAAATCTAAACCCCTCCACCATGGCCGCCGAAGCAGTTTTTC
GTCCGTAACTCAACAACCAACCGGAGTTTTGACGATCGTTTTTTGCTGCATAGCGCCGGA
CTCACCCGACGCAAAAATACCCTACTCGGGTCCAGAGCACCAATACTGGCTCTACGAAAA
GTCGGAGACGAAGTCGGCGATTTTGGACTGAGACGACTCCCAGCACTTCTCTTCACGTCG
TCGTCCCCAATAATCAATCGTCGCCACCCAAAATATGACACGCCGCCCTATTATTCTTTC
TTTCAACTGCGCAATGGATTTTTATGATCAGGAAGAAAGAGATCAAATATTTCAGGTCGA
GAAACATGGAGGCAAGCATGGACATCAGACATCTGAGGGACCTGCTTCGACGACACAAAA
ACATTGAAGTGGCCATTGGTTACACCACCAAAAATGGAGAAGAACCGACTATGTCTCCTA
TGCAAAAGAAGTGTGGATTGAGTTATAGCTTTGTCCAAGACAGTTATTCAAACAAAACAA
AGAAAACAAAACAAAACATGAGAATCAAAAAGAGCCACAAAATTTATGCCTTCTCCTTCA
ACCACAACGCAACAATCAACCGCTCAAAAGTTGGAGGAATTCTCAGCACGGCATTGAACA
GAACTTTCAATTGATACTTTTAGAATTCAAGAAATTTTACTATCTATTTATTGCATCAAT
TATCTAATTAATAGTAATGCAGTTATACTCTCAACAGTGATTTTGGTTATTTGATCCAAT
AAATATCTTTGTATTATTAATGTAATTATTGTTATGCTGTTGGTTGACTAGCGGTTGATT
GTTGCATGGTGGCTGAAGGAGAAGGCATTAATGTTGTGGCTCTTTTTGATTCTCATGTTT
TGTTTTGTTTTGTTTTGTTTTGTTGTTCTGTTTCGTTTGAATAGCTTTCTTGGACAAAGC
TATTATTCAATCCACACTTCTTTTGCATGGAAGACATAGTCAGCTCTTTTCTATTATTGT
TATCCCTTGCGGTGACGTAAGCAATGGCCACTTCAATTTTTTAGTGCAGTCAAAGCACGA
CCTCAGGTGTCGTTGCCTGCTGCCATGCCCTTGGCCTGAAATATTTGATCTCATGCTTCT
TGATCATAAAAATCCATCGCGCAGTTGAAAGAAAGAATAATAGGGCGGCATGGCATATTT
TGGGTGGCAATGATTGATTATTGGGGACGACGACGTGAAGGGAAGTGCTGGGAGTCGTCA
AGTCCAAAATCGTTCA
>scaffold57|size959080
GTCAAAGCTTTCAGGAGATCCCCTCTGTTGATTGACATGAAGAATAAATGAGGGATTGAA
TGGGGATAAAACTGTGGCATGCAGGTGATGACTCACTTCTTTAGATCTTCTTCATTGATA
AGAAGCCAGCTTTGAATAAGGGATTTTTTACTTTCCCTAGGCTTGGCTTGGGAGTTGGTT
TCAACAATCTCGCGGCAAAATGTATTTATTTCAACCTTGTACAGGTGAGAAACTTTGAGA
ATTTCAAAGTAATGGTTGAAGAGAATGGTCCAGCATTCATCCATAGCCTCGTTTTGTGCT
TGAGACAGATTAAGAACGTTACAAAGCCTTGCCATTTTAGTTTTCAAAGCCGTCCTTGTC
GTTGACAAATGTGTCTTTTTGTGTTCAATACTTTTTTTCATACTGGAGAGCAGTTGTTCA
AACAGTCTCGTAGGGGACTTCTTTTCCCCGGCGAAATCAATGGCGTCAATTTTTTTTCTG
TCTTTCTTAGTTAGTTTGGCATCGTTCAATCCATTTGTGAGGGCGCTACCCAAAATGTTA
TCTGTACGAGCGTTGTGAGGTAGCAGGTGTTTCCAAGGTTTGGTATCCCGGGCGGCATGA
TGGCAGTGGATGAAACCGTGGATGGTGAGGGAAGAGTTGAGACCCTAGGCTGGACTGCTG
GAGGGATGGCAGAAGGTGAACTTCCTGGTTCAATAGATGAACTCTCCACCTTGACATACC
ACAGTTCCAAAATGTTATATCCCCTTGCAATTGGGACATTGGAACATTTGACTTGACTAG
TTGAGTCCTTTTTGGGGGATTCAGCATTCCGTCATAGATGACATGATTCCCATGTGGATT
TTTGGCGTCCACACTAATTCCTCTATAGTGAGATCCATTATACAGAATCACACTTGCAGG
TATATCGAATGGCTGGGGGAATGACCACTTGTTTGGGAATGTCATCAAGGGTATGAAAGA
TTAGTACTCCTGTGTGACAATGGATTGTCATCACCCAAGGACAAGGAGAAATGGAATGTT
TAACACATGGTCTGAAATCATTTCTTTTCCGCTCAATCTCTTCACTTATTACAGGCAGGT
GAGGAGAGAAGCAAGGAGATGACATCTGTAGAGGAAAAGGTGAGCAACATACACTGTCAT
TGATTAAGCATAAAGTTCTAGTATGTTAACTCCATCCCTTTTGGAATGACTCCAATATTT
AAGGTGTTGAACAATAAAACCGACGTTGTCGGTGGAAAAAAAGAAGAGGTAAGATATGAA
TTGGAGAGCATCACCAAAAAGACCAATAGATTCACAAACCACATCCTAATATCATCAAAA
TGTCCTTCCTTTGATACAGGTAAGTTTTTTGGTACATGAAGTGAATGAGTTCTGTCAGAC
ATTTTTATCTATCCCTGTTATTCATAAAATACAGGTAATTGGGAAGGAATATATGGGGAA
GGACTGGAGAACTATCACATTTAGACGGGATCATTCTATTCAATTGAAAAAGAACTATTG
TGTATTCATTTGCCAGAAAACAAACCTTCCAGGAGAATGCCAACATGCAGTTTGTCATGA
ATGCCATGAGGAACATTCAAAAGCCCAGAAGAGATCAAGAGGTGGCGTTCCAAGTGAAAG
GGAGTTGATGATGTCTTGTCATCATGAGCTACGCAATCTACAGCTATGCACTGACATTTG
GTGGTGTACCAAAGATAATATTGAGCATCAACATTGGTTTGATCGTGTCAAGGGTTGTGC
TTTCTGTGAGAGGATGTCCATTGCAGGGGATATGTGAGAGTGATGAGAAAAAGGAGTATG
TTTTGCTTTAATGATTGGATGAGTGTGTTTTTGAGTTTGTTTTGGGGCAAAAATCTAGTC
CAATAAAAATTAATTTCTCTAAAAGAATGATTTTAGTTGGAACAGAGGAGGTACATTATT
CAAAATGCAATTTCTCATCAAAAGTCGATTTTGTATGAACAGAGGGAAAAGGATTCTCAA
CAGCGCTACTTTGATTTTCATGAACTAATGAGAAAAATGCCCCAGTTTAACTCCTACATA
CGATTTGTTAGCAAGAGATAATTTGTCACTAACAGTCTTGCTAACAGCACTCAACGGTCG
CGCTCCTTGGGAGGAGTAGCTGATTCTTTCTCATTTTTACTAACGTGTTAGGAAGAATTT
ATCTCTCGATTGATAACTAACAAATTTACTAACACGAGGTACTAAAACAAGATTCTTTTA
TCTAAATAATAGAGACACCTAGGTAATTTTTTTCAGCAGGGTAACATTTATGAAGTTCCC
CACCCTAGTAGTCTGGCCCTCAACGCACCTAATAAAATGGGCGGGAAATACCCATGACAT
TCTTGTCTTTATTGCAAGTGCTTATATAAACACAACATAGCTAGACCTTTTCAATTAAAT
TGTTACATTTTGGATCCACCCATCGATCAAACACACTGAAGCCCACAGACCGTCTTTTGC
TCGCTGTGGCTGAGAATGAGAATGAGAATGAGAAGGAGTAGGAGTAGGAGTAGGAGTAGG
AGAATGAGAAGGAGTAGGAGAATGAGAATGAGAAGGAGAAGGAGGGGAAGGAGGGGAAGG
AGGGGAAGGAGAAGGAGGAGAAGGAGGAGAAGGAGGAGAAGGAGGAGAGGGAGGAGAGGG
AGGAGAGGGAGGAGAAGGAGGAGGGGGAGGAGAAGGAGGAGGGGGAGGAGGGGGAGGAGA
AGGAGGAGAAGGAGGAGAAGGAGGAGAAGGAGGAGAAGGAGGAGAAGGAGGAGAAGGAGG
AGAAGGAGGAGAAGGAGGAGAAGGAGGAGAAGGAGGAGAAGGAGGAGAAGGAGGAGAAGG
AGGAGAAGGAGGAGAAGGAGGAGGAGGAGGAGGAGGAGGAGGAGGAGGAGGAGGAGGAGG
AGGAGAAGGAGGAGGAGGAGGAGGAGGAGGAGGAGGAGGAGGAGGAGAAGGAGGAGGAGG
AGGAGGAGGAGGAGAAGGAGGAGAAGGAGGAGGAGGAGGAGGAGGAGGAGGAGGAGGAGA
AGGAGGAGAAGGAGGAGAAGGAGGAGAAGGAGGAGAAGGAGGAGAAGGAGGAGAAGGAGG
AGAAGGAGGAGAAGAAGGAGGAGAAGGAGGAGAAGGAGGAGAAGGAGGAGAAGCAGGAGA
AGGATGAGGACAAGAAGTAGAATGAGGACAAGAAGAAGAAGGAAAAGAAGAAGAACAACA
AGAAGAAGAAGACGAAGAAGGAGAAGGAGAAGGAGAAGGAGAAGGAGAAGGAGAAAGAGA
AGGAGCAGGAGCAGGCAAAGAAGAATGAGAAGGAGAAGGAGAAAGAGAAGGAGCAGGAGC
AGGCAAAGAAGAATGAAAACGAGAATGAGAATGAGAAGGAGAAGGAGAAGGTGTTTGAGA
AGGAGAAGGAAGAGGAGGAGAAGGAGAAGGAGAAGGAGGAGAAGGAGGAGAAGGAGGAGG
AGGAGGAGGAGGATAAAGGGGGCTCACTTTCCAATACAACTGAGATTTTGAAAAATCTTG
ATTTTTCAATAAAGGATTGAAAGAGATCGATTATCATGTAGTTTGAGTAAAGTAACTAAG
CATTTGGCTGATCAAATCAACAGATAAGGGATAATTTAATGGGTTGCCTTCAATCATAGT
ACCTCTAAAACAACGTGAATTGTTTCTTTGAGAGATTCTAAGTGTTGGTAGAATAATTCA
CATAAAAGTAGAGCAATTTTTGAGGGATGCACAAGACTGGGGACTTGTAATGCAACAATA
AGCATTCAACTCATAACAAAGTGACTTCTCCCGCCAACATTTTACTTTCACAGGTCACTT
AATTCCTGTTTTAATTGTTATGTCTCCTTCTTTGGTTTATTGAGTGATCTGTTTCTCTAG
GGCACAACTTTGTGGAAACTAAGATTTCTACAGGATTTGTGGCCATCAATTCACCAATCA
AATTTAAAAAGCATTACACTCTTAAATAATATTTAACAGTTGATTTTTGGTGCCACACTT
GATTTCTCTGTGAGAGCAATGGGTCACCTTTATTTCCCCGCAGCATGTTTGTAGCTGCAT
TGGGTCAAAAGGTGAGTTCGCTTTTATATGTTGGTGTAAAAAATAGGCAAACATCATGGA
TTCACCTTGTTTTTGACCCACAATTACATGCCCCCGTGAGAGACATGAGTTGGAAGGGAC
AAAAATGGCATAGCTTTTCATCATGGTGCATCCAAAATTGGAGATTTCTATACTCCATGG
ATTCAGGTGAAAATGTGTAGCTTTTGTTGAAATGGAGTTGTTTCTTGGTGATAAAAGGAA
CTTTGCCTCTTGCCTTGGTGGGGCCTAGGGGAGATGTTTCATCAGATCCATCAAATCCAT
GGTGTTTGGTTCGTTTTTTGTGACATGTTTGGAAAAATTGCTCTCACCATTGTTGTCCAC
ATTTTTGTACTGTACCATTATTGGTTAGCAGCACAACAAGATAATTTATAAACAATGGGA
AATGCAGTATTTCCTAGTGTTGCCCCCATGTGACTGAACCACAAGAATCACTAAGAACTT
TGTGATGGGAACAGCATTTGAGAATGAAATGTTGAAATTTTGGGTGATCAATGATTTGAT
TTTTTTGTGATGAGGAAAACAGGGCTGAGTTATGTGGGTCAAAATGGGCAATCACAAAGT
TGGAACAAAGCAAAAAATGTGTCATACACACATATTTTTTACTTAAAATAGTCCGTATCA
ATGTACCCCCTATTGGCAGTGACAGATGCCCATTGAGATACCCTAATGCCTGATGCGGTA
TAATGGTGGCCGCATTGGGAGGACAATTAGTTGATTTATAAGAGATAATAGTCTCATTGG
ATGGGTCAAACATTGATATAATAGAGTTAACAGAGAAGGCTGTGGCAAGAGCCATTGTGG
GCACCTCAAGGTCAACACCACAGTCACTTTTGTTGTTGGGAACATTGAGAGGTAGCACTT
ATTCTTTTATCATTATTGTTTCAGTAGCACTGGTAAAAGACCGGACCAAGCAAAGCATTG
CTCTTGATGGCCGTGGTGAGAGTTGGGTCAGGAGTGATCTATACAGCATTAGTACAAGTA
CAGGCAGTGTTTTTGTCTTCAACAGCACCTGTGGGAAAGTCAAGAACACTATGGCAGCAG
CTCATGGGATCTCCTAGAGAGCACTGCAAACAAATTGTTAGTAAGGCAAACAATTTTGTT
AGTTAAACTATGCATTTCTTTTTTCTCACTGAATTGCCAACACTAGGTTCAATGGTGTCC
TGATTGGGTGGAGTCTAGTTTCTTTCTGATTTCTAACCAACAGTTAGTAAGCTCCTACAA
ATACATGAAAACTTATAATTTTACAAACAAGTGTGCCTTAATTGTAATTGTTCTCCTCGT
TGATACTTTTTAGATCTAATAGATATCAATATTGATGGAATAAACGCAGACGTGTGTTAT
GATACTCAACTGTATTTCACTTTTTTGTACTATTGTACAGAATTTCATTGCATGGTTGAA
CTAATAATGTTCATATACATTTACATGTATAACATTTCATACTCCTACCATCATCAAAGA
TGCATATGCATCCTAATGGTAGCAGTCAGCCACATAGCTGCCATGTGGTATGTTCCCTCT
CGAAATTGTATATTACATGCAGTTATTATTACATACACCACACACAGTGTAGTCTGAACA
ACATCATGGGGTGGATGTACCTTTAGTTTCTGAGATAAGTGTTCAGTAAGCATCCAGTTC
AATATTATTTGTGGGAACATTGCATTGTGCAGATAGAGGAAAACATTTCAATTACAAATC
TACTCCTACTACAATTAGTGGAGAGGTTAGGCCAGTATTTGTTAGGAATTGTGTTAGTAA
TGAAATAGGAGTGCTAAATGCTGAATTTTGTTTATAAACCTGTTAGCAAAAACAGACCCT
GTTTGTTAAAAATGTAAGTAAATTAGAAAAACCATTGAATTTAGTTGCAGTCTTCTATTA
CTAACAGCTTAAAAAACAGGAGCAATCTTGAGCTAATCTAGAGACATTATGAGTACTACA
TCCATGCCTTAGTGAGAGATTATTTTTTCGCTTTCATTCTAACTAACAACTTGGTTGTAG
CAAGGACAACTAGAACACAGCCAGTATTACCCACTCTTCATCAGCAGGGTGTAGAGGGGT
GATGGAGGGGTTGGTAACATCAATGGGGTTTGCCCTTATATGGTGTCTGGGTGAGGATCT
TTCTTCAGGTGACTACAACATGTCATGAAGAATAAGATAGAAGCACAATAGAAACCATTT
TGATGGTGGATATTTGATTTGAGTCACAATCATGTCATTTCCACATGTAGCTTTGATGCT
GTGTATGTCTAGTTGACTAAATGGATGGGGTGGTGATTAAGATATACTCGATCTTGATGA
AACAGGAGGTTGTCTTAGAATTCTGATGTCCATGAATCTTCTTCTGATGCTTTAAAACTA
CATGGTCTGATCACTCATTATGCATGAATTGCTTCAGGCAGTCCATCTCCTCACTGCCAT
CTGTTTGTTTTTCTGGGGGAGACTCCAAACTTCAATACTAACTTAGTGATGCCATATCCT
CTGGGATAGGACACATCCAAAGCTAGGTTCACATAATGGATGCTGGAATGGACATTGACA
TAACACTCTTTCCTTTTATAGTGAACCTTGCTCTACCATATTTGACTGATATGATGTGCA
TTGTAAAAACAAGAGAACACTTTTCCCAAAAGCCAATAGAGGAAAACTTGAAAACCTTTA
AAGCCACAAGTCACTCTACTTTGTCTTCACTATCACTGGGGGTGGATGACAAAACAAGTG
AATACCATTTGAGTTATTACAATGGAACAACATTCCAAATGTTGATGTTTTTAATTAAAC
CTGGATGAACTCAATATATGAGCATGCCATTTATATGGGCTTGCTTGATGGAGTAGTGAC
CTTTTTTCAGGACTGTTTGACCTGGAGCACAATATGCTAGTGTCATTTTCCTGTTTACAT
GGCAAAGGTCATTGGGATATTGTTCACAGTGCTGAGCTATCATCTGCAAATCTGTAAGAC
CACTAAAGAATATTATTTTTCTTGTGATGACAACTTTCAATAGACTTTACTTTATGTAAG
ATCTTATTCAGACAGTCATATTTTACAAAGACATGTCATACTAGTCACACGCACGACAAG
ATACCCTCCCGAGTTGAAGTTGCATAGGTTTTCAAAAGCATTAAAATCCGTAGGGGAAGA
GTCATAATGACAGTCACCAAGCAACCATGATCAGAGATCGCATTCAGAAAAGAAGCGTAC
AAGGAGCGATGTCATCATGTGAAAAAAAGGGAATTAAGAGAGGTGGTATGACAGGTGAGC
GCGTGTACTATTTTGAGCATGGTGAGAATCACGTAGCAAGAAAACCACTTACTCAAAAAT
TTAGGGAGGAAATCGTGGTTCTTGTAAATAAGGGATGTGAGACTTGTTGAGGTCCAAAAT
TTATGAGCACTTCTGATGACCATACGAAGTACAGCACAAGAGAAAAAATAATTATTGATA
CAATACCTGCCCCTGATCGTACACATTTAAAAATGAGAATAGTGAAACGGGCCCTTCGTG
ACTCTCGTGAATAAATTAAGTCATTTTTTATTAAAGAAAGATTGAAAAAGACCGGAACGT
TCCCTTTAAAATATCTAAATTACAGTAGACGTAACTGTATGTCATCAAAAATTTACATGT
TGGTTCAAGTTGTCATGACAAGAAAAAAATCTTCTTGCGTCGTCTTACATACACAATACC
ACGGCTGTCATCTTCACTCGTGTTCTTACAATTTTTGGTAGCTTGTCATCAAAGGGGGAG
TCCCTTTGTCACATCATGGAGAACCACTCGTTACACTCATGGTTCAACGAGATTAGACAA
AGACTCCAACTTGATGACAAGCTACCAAAAATAGTAAGAAAACTCGTGCAGGTGACAACC
GTGGTATTATTCATAGTAATCAGTGGGACATTTAAGAATATGTCACAGTTCAATGCAAGG
GATCCTCTCATGTTGCCTAGTGCAATGAGAACTGTTACTTGCACAGCATGCATTGCAGTT
GAGAGAAAGTGATGTAAAATGTCCGTAGTTGTGCAAGATTATGTGAGAGATTGATAAGTA
GCAAACCTGGTAGAACATTGCTCGCTGTTTGGTGTGTGTATTGATTATTGATATCTTTGA
TGTCAAAAACTGTGCAGGAGCCATTGAAATTTCCCTCCTATAAATTAACTGTCTTAGTTG
TGTACACAGTATATTAGGCAAGGGTACCACACTATTCATGGTCAAATCAAATATGTGTCT
TATGTGGCACAATGTCTTGTTGTCAATACATATAAATTCAACAAGATTTGAGGCAGTGTC
AATGCATGTGAGTGCATTGAATTCAACCTTTCTGTTGTTGACCTTGACAGTTCACTGACT
GATCAGGTCAGTTGCAACTTCCTCCCAAGGAGTCATTTTTATTACTCATTTGGGTAGTAA
ACTATAACCTTTTGGGGATATCGTTTTGGCAATACTCACCTGTTTGGTATGGTAATAACA
TTGTCAAAGCATCTCACATGGATGGTTCTGTTGTCCTGGGTGCCACATAGCCTGACGGAA
CCAACACACATTGCCTTGTAGTTGGAGCATTTGCTGTGGAATTGCAATACATCAGTATCA
GAGTTGTCACCAGGATGAACATAGCAGATAACATCTCCTAAATCCTCATGTAGCACCTTA
TAAACATAGTGCTCTGGATACTTTGCTTGTAGACCCAGGCATTGTTCATCTTGCTGTTTT
TATTCAAATATGCAAGCAGGTACATAAATGGATTTCAGCAGGATCTGGTAGCTTTGGGGG
ATTGAGGAAACATTCAAGAGTCCTGTTGATGTCTACATCAAGGATGCTGGAAATGATAAA
CAAGGAATGATTACTCTTCATCTTGACCATAGATACAGCACTGGGCTCTACTATTTTCTT
CCCTTCTGATCTGTTGAGGTGACATCTACATAGAGTCTTGAAAGGTTACCCACCAGCTTG
TTCTCGGGATCACTAATATAACAGAGACAGGACACACAGACAGGACACACATGATTTTGA
TCATTATGTCATTGCAAGACTAGGTGCATGTTAGGCCCATCAAAGGTGAGATTTTTGTGA
CCGGTGAACACATGTATGTTTGCACTGAGTTGCATTTGTCAGAACTCTCCAAGAGTGAGA
GTTGTCAACATTTTTTCTCTGTCAAGTATAATTTTGTTGAGCTCTCTTAACAATTTTGCT
GTAATAGACAATGGGCTGACCCTCTTGCATCAAGAACCCATGTGGTGGTTGGATGAGTCA
GTGTAGAGATCAAACCATTTATTATGGTCATAGAAGGTAGAGAGTGTACAAGTCAAAATT
GATTTTGGACTCTTATTTGTCAGATATCTTTGGCCACTCGTGCGGCCTCAATATCCAACT
CCCGAGACCCGTTCAAGAACACAAAACCCTTTGGGACTATCTTGAGAGCTTAAGTCCAGC
TCTACACGTCCTCATTTTGTCGTGATCACCACCTAAAAATAGCTACAGTTAGTAGTCTAA
ATTGAAATAGGGGTTCAAAGTCCAACACGTAGAAATTGGTGTTTTCTATGCTGATGTCCA
TGTCAGATAGCGAACATCGTGAAAATTGTGGGATTATGCTAGGATGATGGCACATCATGC
GCATTCGTGCACGATATTTTTTTATTGTGACGCAACGTAAGCCACGGACAGACTATCTGA
CACTTCGCATCCAAGATTTTTTGTCAAAACAAGTACAACTTCACGTAGGAATAGTACATG
ACCGCCTTAATGGTTCATAGTCCAGTCAAGAGTCCAAAATCAATTCTGACTTGTACCTGC
CTGCTATTAGTAACTTCATTTTGACAAGTAACCGTTTCCCATTGTCGGCCCACTTGAGGG
GTTGTCCCTTTTAATGCTGAAAAGTTAGTGAGGAGCTTTAAAATATGTGCATTGCTTCAC
TACATGTCATGATAGACACAATAAAATTGCACAAGTCAATGTGAGTGTTTGGATGATCTT
TGTGCAGGAATGTATCCTTTTTAATCTTCCGAAGGTTTAAGGCCTTGTGATGTGATAGCA
TTCCCTGGGAAGGTGTTATTACCAAGGTGCTGGACCATTGTGCCTAGATGTTCGAGATGA
GATTACCATGATGCGGAGATGGCTCCTGCATCATCAATGTACATGCCATGCAATATCACA
GGAGCATTGAAGCCCTATATTGGAGAGATGGGTGTACTTGTACATCCTGAAGAGAGTGGT
GATTGAGCAGAGTTTTTGAATATCTGAAATAAGCTGTTTCAAGAAAAAGTTGCATCCAAT
TCATTTGCAAAGGATATTCATAAATATATGCAAGGGATATTTCTCTTGTGTCATCAAATT
GTTGAGTCATTATAGATTACTGATCCTTCAAATACTACCATCTTTCTAAGAAGGAGCTTG
CCCATTCACTTTTTTGTTGATCTTAGAGGATCCCTAAATGTACACGGTGGTCTAGTTCCC
CTTTAACTGTGGTATGGTGAAGTTATGGCACAGGATATTGTCATGTGTTAACAAGTTTAG
CATCAGGTTTGATTTCAACATGAATGTTTTTGGGGGTATATTATGCACAGTGACCCATCA
AAGAGCTTTTCATACTTTTGGGGAACAACATGTGATTCTTTTTCCTGTTTCTCAGCAGGT
GACCATTCATCTGTTCATTGACATCTTTCATCAAGGTTTTCAGTAGTGTATGTCTCAAGC
CAATCTTGGACAAGAAGTTTGTCTTTAAATTTGACATGATTTGTGTCTTTCATATTATCA
AAATCCTGGGTATGATTCTTCTATGGGGTGACATGAGAAGAAGATAAGCATACAAAACCA
TTTGTCCAGATGTGTAAAAGAGTTTAGCTTGTCGGTCCGTCTTCCCCACCCATTGAATTC
AATTAAAACAATTGATTTCAATGCCAGTCGTCCGTAGTGGCCGATTGGTCAAAAATTGAA
ATCGCGTTGGGGAGGCAATACAGTTGTGTTCGCAATGATCTAATGAGTGGTGAAACGAGT
TGGTACAGTTATGGCACCATTCCCCAATCAGTTATGACGTTCTGTTGAAGGCACAAAGTT
CGATTTTAAAAATTTAGACAGTTGCAACACAAAAGATTTTTCATCGCCATTTTTAAATTT
ACGTAGGAATTAGTGAAAATGGTACCTGACCTGTACCTCCATTTTTGATGCCACTTCCAC
AAAACCACCATGGCCCGAGGAAAGAAGAGGATTGGTGTCGGAGCGCAATGCTCTGTCCTC
ATCAAGAGGTTGCATCCTCAGAACCTCATTGCAGAGTACCACCCGAACTACAGTGCCAAC
GAACGGCTTCACGATGTCGTAGTTGTACGACAATCATCGGTAACTCGTCGCGGCAACAAG
TTCATCGCGATTTTCATCACCCATCCTTCCTTCCAGGGCATTGATGCAACCCATGTCGCT
AAGCGCTTTTGTGTGGTGAAACAAGAAGGGGATCCTCAAGAGTTCTTCGACGATGATCGC
ATGGAGGAGGAAGTAGCAATAGATGATGACGGGAACTTCGTTCCCGAGATCGATCCGGAA
GTGTTCACTGCTTTGAATCGTACAGAGGATATTGCCTTGCCTCGGAATCAAGGCTACGAT
GTCGACGATGACAACGCGCCTGCTCCGGAAAATGTTCCGGATGCTACAGCCCTTCCTCCA
CTCGACAATGCAGGGCTATTTGAAGGCCAGCGCTGGGGTGTGGATCACCATGTAGATCCA
ATGGAACTTCATGGATCCAAGAGAACTCCGCATTTTAATGAGTTCGATCCATCAAGATCT
GTCTCCTTGTCCATCTTTTTGAAACTGTTCCCATGGAAATGGCTCCGTATTGTCGTTATT
GCCCAGACAAACAAGAATCTGGATCAGGAGTTGAGCTGGGGAGAACTGCTCCGATACTTG
GGGCTTTGGTTCCAAATGTCTTCTGTTGGAGGCGGGTACAAGAAGACAGACTTTTGGAGT
ACCCTCCCATTCAACGAGAGGACAAACCCCTGTCCCTATAACTTCCGCAAGTACATGAGC
ATGAAGAGGTTCGATGCCATCACGGCAGCACTTTCTTTCACAGATGCAAGCAAGCCCACC
TACAGGGACAAGTTTTGGGAGGTTCGATAGTTGATTGTCGAGTGGAACAAGAATATGGCC
GAGGCATTTTCTCCGAGTTGGATTCTTTGCCTCGACGAATCAATGTCGATTTGGCACAGC
CGTTGGACTTGCCCTGGGTGGGTGTTTTGTCCTCGCAAACCCCATCCCTTTGGAAATGAA
TACCACTCTGCTTGTTGTGGTATGTCGGGGTTGATGTTCTCGGTGGAACTAGTTGAAGGC
AAAGACCATCCTCTTGGCCCACCGGAGTATGAAGCTGGCGTTGGCAAGACAGGAGGATTG
CTCTTGCGGATGTTAAAGAGCTGCTTCCATACCGGAAGGTACGTTGTATTGGATTCAGGC
TTTTGTGTTTTGAAAGCTCTAGTTGCTTTGCATGAGAAGGGGATTTATGCTGGGGCCTTG
ATAAAGAAACGTCGATACTGGCCGGCATTGGTTCCTGGAAAGGCCATGGATGAAAGATTT
GCAGGGAAGAGCCCAGGTGAGTGTGAGGCAATCACTGGTACATTGAATGCCTCACCTTAC
TTTATTTGGGGCATGAAGGAGCCTGACTACGTCATGAAGATCATGGCAACTGGCGGAGTG
TTGGCAGAGGATGAGACTTGCAGGGTCACATATCGTGGTTCAGGTGACGATAGAACTACC
TTCCGCTACAAGAAGCCCTTCGATTGGCACTTTAGGTATCGGCATGCTGTTGACGACCAT
AACAATTTACGCCATGCTCTGCCTTCTCTGGAGGATACCTGGGTGACACAGAGGTGGGAG
ATCCGTGTATTTGCTTTCTTCTTGGCTATTACCGAGGTCAACATGTACCTCGCATGCAAA
TATTTTGTCTGGCCGGGTGTTTTGGAGAGAATTCCTACGCTTGTTGAGTTTCGTCGGAAG
TTCAGTTGGGCCCTAATCGACAACAGTGGATCAGTTCCAGTGAAACTGTGGATGAGGATG
ATATGGACATGGTTGGGGAGGTACATGGACTGGTTACGGCGCCTCCACATGCCAGAATTT
ATCGCAACCGGAAATGGGTATGTGATGCTACTTCGAGGTACCAACAATACATTTGCAGGG
CAGAGAAGTGCAAAGAACAGGTTAGAACCTGTTGTAGATGTACCATGGGACATTGGTTGT
GCAATGAGCACCTCCTAGATCATGTTGCAAAGCGTTCGAAAATGGGGTAAACGGAGTGAC
ATTGAATTCAATAATTGGTTGTTTTTGTAACTTGAAGTTGATGTAGCACATAATTTGACT
AGGTTCTACTTAAGCAACTACCAAGTATTACCGCATTTTTGGAATCTACGCAAAATTTCC
AGTTCATTTGTAATGTCAGATTCTGCATAGCACTACTTTTTCATATAAATGACCCTACTC
GAAGTCGACATTGAATTCAATTAATTACTAGCTTTACGGACCGTTGTGTTTTATCAAGGA
AATTGGTCCTGAGGATTGTATCATATATGCACTAGTGTCAAATGCAATGTGCTTGTTTTT
GCGCAGTATGTCAGTTTTTGTCAAACTCTGTGTGGTGTGGGCCACACAGAGTGATGATTT
GTTTAGCAAACCATATGAGGTCCTTAGGGATCATTTCTTGTGGTAAAAGACTTTTATAAG
ACAATGAAAAGAAACCAAGTCTAAAAGAATATGGGACAGATGCCTACTGTGACTGGTACC
AATGGTCTTGACCATGGATATTGTACTGTAGATGTTTCATTCTTTGGAAAACTGTTGGTC
AATGATATTTGAATGTGATGTCTTCATGGAGTCCATATACTTCAAGTATGGTGAGGGATG
CATTCCCAACAGAATCATCATAAGTAGTGCATGTCATCACAGTACTCACAGTGAAAGTGG
TTGAAGCAAGAACAAGTTTTCATAATCTAGCAAGTGCCTCATTTGGTACACCAAACAGAG
AGTCCTTGATAACTTGATTGTCAATAATTATGTCACAGGTTTACACGTCATGTCTGAAAG
TTAGATATTTATATTGTAAAAGTAAACACCTACATTCTGAAATAATTGAATACAAAGATG
AGTGTGCACATTTTTATACACATGTGATCAAATTTGTCAAAATGGTTTGCTTAAGAATAT
TCATTTTACATATCAATTATCAACCATAAATGTACATGTATTGTGTATATAGTTTCATAC
CTTATTGTAATTGTATGTTTTCCTTGAAAAGTCTTAATTTTTTCTGTAATATCTTGTGAT
ACTGTTATGGTATCACATATTCTGTAGATGCAGTAACAATGGTCTGTTGTGATCCCGGGA
AAACACATGGTTTTAGATTATTAGTATAGAGTGATGTTGATCAACTGGAGCTCAATAATT
CCCTGTGTCGTGAAATTAATTTACCTGAAGCTTCACATTGCCTCACTCACCATTGAAAAG
CTTTCACATCTGATCCAACAACCAATGTCGGGACCATTTGTCCATGGCGTATTCACTTTA
TTTTTAATGTCATTCTACACATTGTGTTTATTTTTAATGTCATTCTACACATTGTGCCTA
CCCAAAATGAACAAGTTGTTATCAGTAAAGGAGTTCATCTCAGTAAAGGTGTTCATCCAT
GTTGGAGCAGGAAATGGTTGCGTTGCATTGTCAGACACAATTCACAATGGTGGAAACTCC
TTTGAATTAGCTATCAATAAGGATAAGGACTTGCTAAATCATCACCAATGCAATAAACAA
ATTTGACATAAAAACATGAACACATGAACAATTCATAGAAGAATGATCCAAAAAATTCTC
AAGATAACCCAAGGCATTCTTAAGATGATCTATCTTCTGACACAAAATATTCAGAACAGC
TCAGAGAAACACACATGTCCTTGTCTGCTCAAAAAGGCATCATTATCATTGTTTACTCCA
AATGCTTCTTGTCTCACAAACATTTATGTTGCTGAAGTTGAATTTACAGCATCCATTCCT
CATTATCTTGATATCCTTTCTGTCTTGAGTTGGTTATTTTCGGCAATTTTGTTCGTGGCG
ATAATTCTTCGGGTTGATCTGTTGGTAATATTATCTTCATGCTACCAGCCAAAAATGAGT
TCAAGGAACTATGACTATTTCAAAGAACTAGCTCAGAGGGTAGGAATGATCTATGATTTT
TTGACGTATTTCTACGATATCTGGCCCTAAGTAGAATGCCATCTATTTTATGTAGTGTGT
CAATCAAAATCAAATGTGTGTATGTGTTGGTACATAGAGAATTCGTATGGTGGAGTGAGT
GTTCATAATAAGTGCATTTTATGTCGCTGTAAAAAACATTCCAGGGTATACAATGCACCA
TATTCAGGAACTAGAACAGAACATGGGGTTGTGAGGATCCACTATTAAAACAACTTCCTC
AAGGGTATTATTATTATTATTATTATGTCATGAGGACTTAGATTTAAGCACTCGATAGTA
TCTCCAGAGGAGCTGCAACATCACTTTGACAGCCGGAACTTGTTTTGTTATCGCAATCAC
ATGGTAAAGTGGGCCAACTTAGGAGACAAAATATTTCCTGAAAATAGTTTTTGCTGGTAA
TATAATCACTTTTTTAGTTGAGGAGCAAAATCTAGTAGTGAAAATTTAGAAAAGGCTCAA
TTATTATCAACACAGACCTAAATGACATATAACAAATTGTACCTTCCTGTGTATCACAGA
AATGAACAACAACTCTGCAAAGGTCAATAGGTACTGGGTTTTGATTACTTGAATATTCTT
GTCCTAATTTCATCTTGTTTGAAAGGATAGAAACATACTGATAAGTGTCAAGAATCTGGG
TTAATTTTTTACCCTTCCGAGATATTGAAATCAGTGGTTTGAATAATTTCTTAGGCCACC
ATGATGGTAAGAAGCATTCATTTCCAATGATGTAAATTCTGCTGATTAGGTCATGTTATC
AGCTATTGTCCTATGTTTTGGTCAGACAAAAGGCTTAACTTACACTAGCAGGGGTGCAAT
GGTAAGTACTACTCTAAGTATACAAAATGTAATTGTATGGCACATTTTTTGGCCAACTCC
AACTTCGTGACTACCCATTTTGACTGACATCCATCAGCTCTTCTTTACTCCATCACCAGA
AAACGAATTGGTGACAACCCCGAAATTCAGCATTTGATTCTCAAATGTCAGCCCGTGCTT
GAAGTTAGACAATTTTTGCAATGCAGTCGCATGGGGGCAACATACAGAAATGTGACTGTA
TTTCCCATTTTTTATGTACCCTCATTGTGCTGCAAAAGGAGAATAATGCAGCACAAAAAA
GCTTGACGGCCATGTTGATGGCCAAGCTCACGAATCCGGTTCAAAAGTTATCATCAAACA
TCGTAGTTCCATCAATTCCAGTGATACACCAGCCTATCAACTATCAAGGAAAGGTTTCCC
AACCCTCCGATCACTTGAAAACCACTTCGTTCTTACAAAAACCTCCATTTTGCACGAATC
TTTGTGAAATGCAAAAATCTCCAAATTTTCATACTTTTTTCTATGTAAACTTCTTTGTTT
TCAACCCGTAAGATTTTGGTATTGAACTACCCACTGAGTTAAGAAGGGGGACGTCATTTT
GGAGTAAAAAACAAGGTGAGTAATCAATATTCTTTCAATTTTTCATCATTACAAAATCAA
GAAATACTCACCTTTTTTGGGCTGTCTTCACAGGCAGTGGGATTGAAGGGGAGGAGGAGC
CTAAAAAGTCTGAATTCAAGGGAAAGCAGGCCAAGACGAAATTGACCAAAATGTTAAAAG
TGCAGCAGACCAAAAAGGTACAAAGAGTCAACACTCAGACAACTCTAGATTCTTGGGCAT
CATTCATTCAATGTAAAGCATTGGAGATTTTAATCTGTCCAAATTACTTGAGTTTTGGTG
TTCTCCAGTTTTGGTGTATGACATAGGCCAAGAATCTGCCTTTTTTGTACCTCTAGGTAC
AAAAATTAAAAGGATCATTCTCAGGACTCCTCAGGAAGAGAGTCCACTGCCCCTGATCCA
AAAGACATGGACTCCCCAACACAGGAGTTCACTGCCCCACTCCAGAGGCATGGACTCCCC
AACACAGAAGTCCATAGCCCCAAACAAGGGAACGCCCTTGAGAAGGGTACTATCATACCC
TACACAATATTCGTTTGCATCGTGAGTATTGGAATTGCAGTTCCACTGCCCTTCCATCCT
CACAGTTGTAACAAAATGAGCTCATAAAAAAACTTTGAACTAACCTCCACAGGGCACCGA
AGACCATTTTTCAGGGCCTAATTTTATAATACACCCCTTGGCGAGACAATTGAGAGAATG
TCGACAAGGAAATCAAGTCCAGAAGGCCTCAAGCCACAAGAGTGTGAGAGGAGCTCAGGG
AGGTCCAAGTCACCCGTCTCCTACATTCCTACTGCCATGGACATGACCATGGTGGTCGAC
AACAAGGTCTTCAAAAAAATGACCTTGTCGGTCACTGTCTTTGATGAAGGAAGTCCTGAA
CAGTTCCTCAACTATTTCCAGACCTTGATAGAAATAATTACCTAGAGAGAACTTGACACG
GATTATGAGGAAGCCTGTAAAGCAGACCTCAAGGCTGAGGAAAAACTGATTGCGGCCACT
GCGGCCAAAGCCAAGTATAATGGAACGGATGAAAATTCTCCCATCCTCCAGGCATGGAAT
AAGGCAACTGCTGCCAAAATTTGCACTAAGGAGGCCATAGAGTCCGCTATGGCCAAGCAA
TCTTCCTGCGGTACTCCATTCAACTGTCGGAGACTGCCTGTTGTCCTTGGACCACCATCA
TTGGGGAGCAGATCAACTGCAAGCCCAAGACGGATGTGTATGGGACTGAGTATCAAAACG
CCCAGTATCTTGGAGCTCCTTTTGGGAGTGTGTCCAGTTGCATCTGCAGACTCTCTTCAG
GACTGGCGCAGTGGAGCAGGAATGTTTCTATATCAGCAATGGGCTGAAGAAACCAAACAG
GGTACCCATCAGCAACTTTGTGCAGAGGATCCAACACCTTAACAGGTATGTAGAACTCTT
GCCGTGCCTATTCTACTCTTCAAAGGCTTCAAAGTCAACAAAAGTATGTGGGCCATTTGA
TGATGCCAACTTGGCAAGCCACATCCTCAGGATGGTTCCTAGAAACTGACAAGACCAATA
TGAGCTCACTGGAGCTTTGATACCACAAAGTGTCAGGGAACTTCCAGAAGTCCTTGAATG
CATCTAGAAGGCCTACCCCACCGAGAAGGTTGGAGAAGGACCCAAGACTACAGCCAAGTC
TAACAACTCATCTAGGAAAAAGATGGTCTCTTTTAGTGACAGGATTCCAAAGAAACATCG
CACAGAGAAGCACTGTTCTCTCTGCAAGAAACATGGGGGTGCACATACCACCCACAACAC
TCCGGACTGCCAGAAGTATGACTCCAATGGGACCCCGAAGCCAAGCTTCATGGGAAGAAC
ACCAAATTGAGCCTCTCAGGGACCCATGAGACCTGCTCAAGGAGGAAGTAGCTATGTGCA
GCTATCCACTAAAATCTACAAACTTACCAAGTCCAACAAGAAAATGAACGTGCTATCAAC
AAGAAGAAGCGTAAACATCACAACACGAGTGAGTGATGATTCAGACTCATCCCGAGATGA
TGGGTTGGGGACTACTAGGAATTCCTGTAATAAATCCAACTGTAATGACATGATTAACAC
TTATCCTAGTCCAATTAAAACTACCCCATGTGCCAACATAGCATTTTCTGATTCAAACAA
CACCAGTTCAAATCCGGCAGAAGACCTAAGAAATCTCCCAGCTGAACTATCACAGAGTGA
AATGATTGCCGAATTGTCAGACCTCGAACTGTTGGGTGACCTTTTCAATAGTGTGAACCC
CACTTTGACAGGTAAAGAGACGGGTCACTGCTGTAGTAGCCAAAGCACGTTATAAAACGA
CTGAAGATCCAGCCCGTAAGAACATTGAACACAGGGCGTCGTACCAGTAATACAGTCATC
AGAATCTTACTAGACAGTGGATCTGATGGTGACCTCCTGTTCCATGCAAAAGGAATGGAG
AAACACTTTCCCTACTTGACTAGGCAGGTGCCAAAGTCTTGGCACACGTCAAATGGGAGC
TTCCTAACCAAAGGTAGGAGCAAAGTTAACTCAAAGTTTTTTGAATATTCAAACTGTAAG
GAGTACTTAGTGACTCCTGATGTAGTAGAGTACAATAAGAAAAAGATGACCAAGCCGGTG
TTCGACCTCATTCTTGGATGTCAAACCATGAAAGAGCTCGAAATTGTTCTAGATTTTTGA
ACAAAAGAAATTACCATTGATCACATCATTTTGCCAACGAGAGACATCAATAGTCCGACC
TCATCCTCATCAAACATGGATAAAGCCTGGGCTGTCAACAACAGCATGGCGAATGAACCG
CAAAGTATGCAGGAAGTGACACAGCCCATAGTTAAAATCCTAGATGCTAAGTATAAGAAG
GCAGACCTCCAATCAATTGTTAGCACCAATTGTACACACCTTAGTCTCCAAGACCAAAAC
TCGTTTCTCGAGTTGCTCGCAGAATTTGAGGAACTTTTTGACAGAACACTACATTAGTCT
CCAAGACCAAAACTCGTTGCTGGAGTTGCTCACAGAATTTGAGGAACTATTGACAGAACA
CTAGGTGATTGGAACACAGAGCCCGTGTCCCTTGAACTCAAGGAAGGCGCAAAACCATAT
CATGGCAGTGCATACCCAGTACCCAAATCTTGCTAAGAAACAACTATAAAAGAGCTGAAT
AGACTATGTGGACTGGGAGTAGTAGAGTTTCAGCCTGAATCGGAATGGGCGTCACCATCA
TTTATGAATGCAAAGAAAGACAGAATTGTATGCTTTGTCACTGATTTTAGAGAAGTAACC
AAACGACTAGTTAGAAAACCGTTCCCATTACCCAAAATAAGCGCAGATCTGCAAAAGCTA
GGATTTAGACATGGGTTAAGATTGGATCCCAATTCATCCAAAATATGTACCCTCATTTTT
CCATGAGTACAGCGTGACCAAACTTGAACTACTGGCCATAGTGGAGACACTAAAAGGTTC
CAAAGGCATGTTGTGGGGACAAAGAGTCAACGTCTACACAGACAATAAAAATCTAATCCA
AGTGGCCCTTGGACTAACCTCTGACTGTGTCTACCAATGGAGATTGCTCCACAAGAAATT
TGGCCCCAAAATAGTTTTCATTAAAGGCACACATAACACTGTTGCTGACGCCATCTCTCG
CTTAGACATTGGGCAAATTCCTAGTGAGCAAGAACTGGATGACATCCACAAAATGCTTGT
GTCATTACACCATGCAAGAAGAGAGTGTAATCGACACCTCTGCATACCAAGAGGAAATGA
ATCTGGTATTTGCAAACCGCAGCAAGGAAGACGTAATCTACCCATTAACAGTATGAGAGA
TTGCCCAAGCACAAACACTTGATGCCAGCTTGAAGACGCTTAAAGACCAGTACTGGACAC
AATTGGTTGAGAGTACAGGAATCCTATGCAAGGATGGAAAAATGGTCATTCCAAAAGAAC
TTTAACACCGTGCAGTTAATTGGAACCGCCACTCTCTACAGCACCATGGACACACTAGAC
TAAAAAAAGCCTTTGTGCTGTGAAGTACTGGAAAGGTATGCAAAATACTGTCCGTAAATA
TGTCAAAAGTTGTCATGCAAACCAAGTCAACAAGAGGCATAAGCATAAGTATGGGAATCC
CCCTACTAAAATCGCCATCACAAACCCTTGGGAAGTAGTATGTGTGGACCTTATGGGCCT
ATATACGATCAAAGGTAAAGATGGGACAGTAATTGATTTCATGTGCCTGACTATGATTGA
CCCAGCTTCCAGTTGGTTTGAAATAGTTGAACTGCTGATAATCACTGAGGCGATTATTCC
CCTGGATACAGAAGGGCATAAGAGCAAAAGACCCATGAGGAACCTAAGTTAGCATACTTT
GCTGAAGAATCAGCAATGATCAGCAACTTAGTGAACAAGACCTGGTTTAGTAGGTATCCA
CGTTGTCAAGACATAATTTATGACAATGGAAGCCAAACTTCACTTCAAAGCCCTATGTGA
ATCATATGGGATCACGAGTAAGCCTACCAGTGTCAAGAATCCACAAACGAATGCTACTCT
AGGACGAGTTCATCAGGTGATTTCATCTATGTTCCAAACAGCTGAACTAGACATGGCCCC
TTCAGTAGAGCCAATTGATATAGATAAGTTTGTGACAAACCTTGCTTTGGCCATTTGCTC
AACTTACCACACAGTACTAAAAGCCTCCCCAGGTGAAGCCATTTTTGGCCGAGACATGTT
GTTCGACCTTCCCTTCCTGGCTGACTGGAATGAAACCGGAGAATATAGGCAACGCCAAAC
AGACCAAAACACAGAACGGGAAAATTGCTCTCATCGTGATTGGGACTACAAAGTTTGTGA
TCTAGTACTTCTTATTAAAGATGGTACACTCCGCAAAGGTGAAAGCAGATATAAGAGTGA
TCCTTGGACTATCACATCAGTTCATACGAATGGTACCATCAGGATTCAACAGGGAACACA
ATTGGAAAGATTAAATATACAAAGAGTTACACCTTTTTCAACAATCAAACTTAAAATTGT
ATTAAATGTCAGGTTCAAACAACAAAAACGGCCTCTCCCTCCTTAATCAACACTTACTCT
TTACACATTTTTAACAAACTCTTTAGTTTGTTATAGTTACTCTCATGAGAACCCTTTTGT
TCACCTAAAAACATTTAGGTTTTTGTTCCATTTTTACCTGTTTGGGCGAGTGACATAGGC
CAAGAATCTGCCATTTTCGTACCTCTAGGTACAAAAATTAAAAGGATCATTCTCAGGACT
CCTCAGGAAGAGAGTCCACTGCCCCTGATCCAAAAAACATGGACCCCCCCCCNNNNNNNN
NNTCCACTGCCCTACTCTCAATGGGATGGACTCCCCAACACAGAAGTCCATAGCCCCAAA
CAAGGGAACGCACTTGAGAAGGGTCTATCATACCAATTTTGTGTAGGTTTCTACACAATA
TTCGTTTGCATCGTGAGTATTGGAATTGCAGTTCCACTGCCCTTCCATCCTCACAATTGT
AACAAAATAAGCTCATAAAATCAATTTTTGGACACCTGTCAAAACTACCTATAATTTTTG
CGCTTAATTTTTTTGTGACAACAGGGTCAGGTCAGTGTAATCATTGTGTTTGCAAACATT
CATGGAACAAAACATAATTGACACTTTGGTGTGTGTTGCTAAAATCTACAAGCTAAAATA
GATCTATTTACAGAGTATTGATACAGGAAGTCAAGACCATTTTACTACTACCGCAACTGT
TGGCAAGTATAACTATGCAAGACTTCCAATGGGATTCATATGCACTACAGAGAATGTTCA
GACAATCATGAGAAGTATGCCATCCGGAATTGATGATGCACATTAATACATTGATGATAA
TGGTGTCTTTTCCAAGAATTGGAATGTGAAGACTGCAAGAAAATTGCTCTACATTAACCC
ACTGGAATGTGAATGTGAATGTGAATGTGCAGCCAAGGAAACTCATGGGCTTGGTTAGTT
TCGCACTTAGAAGAGACACCACCTGGTATTTCTTGCTGAAACTTTGCACACATCTCAATG
AAACCTATAACTATCAGATCCCAAAGTTTCACAAGGATCAGAGGATTTTTTGTGGCCATT
CTACCAGTGCACCCTCTACTTACACGGTGCATGACTTGGCTGACATCGGCCATCAAAAGT
GCATTGATGCAAGACAGAATTTCTGTGGTATCCAAGTACCCCTACTTTCAATTTCATCTA
TTTTTCCATAGGTTATTTTGACACAATATTTTTTGTCCTTTTTGGAAGGATACAACTTAT
TATTACTCACTTGTAGGACTGCCACTGCGATCTAAGAGCTGGCCTTTTGGGGGCAAAAAA
TGACACTTTTGCATGTGATCTTGGGTGACTTTTCGGGGCCTCTAGAGGTAGCACCATTCT
TGGACAACTGGCAGCGTGTTTTGCGGTCGATTCAAAACTTCATCCTTTGCTTTTATATAT
CATTTTTTTGAAGGGAGTCATTAAACAATATAATTATTTGGGCTTCGGTGATATTCATCA
TCAGGAGGGTTACCCCTCCAATGTGGGGCTGTAGGAAGTATGATTCTCGACTGGGTATCT
ACTCCTACATCTTTCGGAACTATCAATTGCGCCACGGAGTCTCACAGTAATCTGGCTACG
TGAGACAGTGTGTGGAGCAAACACAACTGAGCACTTTTTAGTCGTAATTATTTTTTAATA
TGTAAATACCATAGCTCTACCTACAGTGTCTTGCATTGTACAATACCTAAATAATACTGC
ATTATTTATCTAAAGTAGTTGGATCGGTTCTTACTCGTAATTCACACAATTGCATTATAT
TATTACGGTATGGTATCGTATTCATTCGTGTTATCGGCGAGAACAGGGCGAGAACGCCGA
GCAAGATTTCTATTGAACCATAATATAATGTTGGTTTATCGAACATCTTCTTCTGTTGGG
GTTGTTCAGGGTTGCATGATTGATTATTTATGCCGGAGAAAAAATAACAACAATAACACC
ACCATGACAACGTCCAAGACGTCCTGGCACTTCGTCTGGGCAGATTAGTATTGCAACATT
CATATTGTCATCGAAATTAAGAATGTATGAAAACGTTTCTCGCATTGTAGGCGTCGGAGG
ATTCGTCGTCCCTACCCCTCCGACGACCATGCCCACCACCCAGTCCCGCTCGGAATTTCA
TGTGATTCCACTCAAATTTACTCTCATGGGCATATCGAACGATATTCCCCGCATTCGTGA
TTTTAGGGACGCGGCCATGGGTTTTATCAAAGGCATGTTGACTACTGTGTCCTATGATAT
CGACGGGCTCAAAATCACTGAGGTGAAGGAACGCTACATCGATTCCTTTATTAATGGAAG
TCGAGGTTTAGTTACCATAACGAGATCGTTGGTTGACTTTGTCTACGGCGAAAATGCCAC
AATGGGCGACATAGAAACTCAGCATCAAGAGGAGGACGACACGCGGGTCTTTAACTTCTA
CTACGACGTCACTGTGGTCTCGGATTCGACTGAACTCTACGGCCCGCTTTTGATAGATGC
CGTACGTCGAAGACACCCCGAGATACTACAGCAGATTCAAGAATATAGACCCACGCAGTA
CTATTACGCCGAGAATTTCGATTTATGTACCACCACAACGGGGAAAATGACTGATGATGA
CAGATTTTTTGATTTGTGCAGTCAAGATCATCAGATGGTCTCTATCAAATTTGGCGCATT
GGCACTACCCGAGGATATGGACAGAGACCTCTTCACGAAGGAATTGATGCAGATATACCA
ACGCGTCTTGAATGAGATTAACGGTTTAGAAATGACGGGGATGTATGCCGACGAACAGAT
CGAAGAGGTCGGAAGAGCAGTAGATTTTTATTTTGATGTCAATGTCATTCGCAACGATCA
GGATATGAAGTTCGTTATTGAGAATAAGGTTCAGAGTCAAGATGGACGGATGGAGATCCT
GTACCTTGTTCAGAATTATACAAACAAGGAAGGGAGGGATATTGAGTGGTGTATTACTGA
TGCTGGTAGGTTTAGCGCAAAGCCGTGCGCAAAGCCAGCTGAACCGACGGGGTTGCCGTT
GTGGATCATTATTACCATCGCCGCAACATCTGCCCTCTTAGTCATAGGTTGCCTACTCTG
GATTCTCATTGTTACCTTCCAACGCAGGAGAGATGAAGATGAGTTCAAGAACAACTGCCG
AAAGTACGTCACCAACCCGGAAGACTTTTACAGAGGCCAATGCGGAGTAGAGAAATCTCG
AAGAAGGCCTCGCCCGCCGAGGAAACATCGTGGTGATTACGGGCGTGTCTATGCAAGGCC
TTCGAAGCCACGTTATCGCCGAGAAGAACGACGTAATCGGCATCACAGTCGCCGTCGCCG
TTACAGATCAAGCGGACGAAGAGAACGACACGACTCAGACGAATCAGATCCGCTCGATGA
GACTCTTTCGGATTCAGATGATAACTTTCAGTTGGCTTTGTGTGACAATCCACGATACCC
AAAGTATCCTGATCCAAGACATGAGCTATTGCAACTTCCTCCAACGCCACACCAGCAAAG
ATTACTTCAGATTGAAGCTCAGTACCCTACTCGACTCCAGCCAACGCTTCCATCACCGCA
ACGAGACATGCTTCAGATTGAGGGCCGGCACCCCTTGTTTTCACAGCATCCATTGCCTCA
GTCATACCCGCAACAACGGCAGAAGATACTGGAAAACGAAGGTCAACACCCCACGTATCC
AGGTTACCCTCGCCGTCAATTTCATTCACCACCAGCGCAACAAGAGCCTTTGCAAATCAA
ACATGGCCCGGTATACTGTGATGATGAGATGGTCAATCAACCCGATCCTATGGCGTACGG
CCGCCAGAGACACAGATAGCATTGGTTTGTGGGCAGGGATTGACCTTTTTTAGTGGATCT
GATTACGTTCATGCTCGTCACTCCTGGGAAATAATTTATGTCCTACTTCAGAGAGGAGTC
CGGAGAGTAGTTCGTGGTGTCATGTAATCTTAATAAATATGAAGTCATGCAACGTTTTAC
CTCGTAAAAATCAGAAAAAAGATGGGTATCCTACTGGAGACATGACGAAGAAATCTACAC
AATAAAATCGTATAAGTATGCATAGGAATAATCCAACCAATCAAAACACTATGGAGTCTT
TCAAACTAGCCTGACACCCTCCAAGTCTCCTCCCTTGGGTCTCATGTGGCGAGAACTCTT
CTCAGTTCTATCGTAAGACAGCTCAATGCCATCATGTGGTGCACATTTACCTAGGCAAGT
TTGTCAGGTAGAGATACTGCACTAGAGAGGGAACGAGGAAGTCAAATAAAAATGAGGTGA
GTCCTGTGATGACATGTAAAATATATTAGTTTGAGTTTCTAAGTGACTAGCTTTGTGTTT
GACAGGATTCGAGCATTCACATCAGCACTAACAATACCAACACTATTGCGCATCACGATC
GCGCTGTAGGCCAAACAACATCACCATGCACTGGTGACACCATCTACCCTTTGGTTTTGG
ATGGAAAAATAGCAACAGCCCACCAAACTTTTGGTATGTTGATGATATTCATAAACAAAA
TGATCCGTATGAACGGCATCAGCCAAGCATTCACCCATGTTTGTGGTGACAGCAATGTGG
AGGAGGTTGAAAACAGCTATTGAATCAAGTCACAGATCCCAAGGGTTGGGCCAAAACAGC
ATACGTCTTTTTTGCAAACTCGTGCAATTTAGTTTTTCTTTTTATTCCGGCATTGGTAGC
AATAATTTTCAAGAGGCTTCTGATAACAAAAATGAAACAAACAAAAAAAGAACCATAAAA
AATGGGGGAAAACTGTGAAATCAAGCTGGCTACTATTGCCAAATTGAAGAAGGAAGCATT
TCCTTTCTCTAGTTCATACTAACTTGCAAGAGACATAAACCGACATAATGTTTGGAAACA
TTCTCAATTGCTACACCCAAATGTTGGGATACATCCAAAAAGGATGATTGTGTCATTGTC
TACAATCCCCAAGTATTCTGAGCTTTGCAAACAGGTTTTCCTGGCTCAACCAAAGGCCCA
CATCGGCAAGTGTGCCAAGAAGCAGAGTGTTGTGGAGACAGAGATGTTGAAACCCCAGAA
GGTTTTTGAAAGCTATCATAACACTGATGTCTGAAGCGGTGAATGCATCTTGGAGGGGAA
AAGAACCCCAATGTACAAGGATGTAAAACCCCACATCTCAGACAAACCTGAATGGTCTGA
TCATAATGACGTCGTGATGCTATGATGATTATCAAGGTCACAATCACAATCCTCTCCATT
GAGTGTAAGGATTGTGACTACAAACAAAAGGTCCAACACCACTCTCATGTTGATGACAAT
GATAAAGAGTTTCATGCTCATGTTTGAGAGCTTAAGAGGATATGCACATGATAACCCTCT
TGCATATAATCTTCTTTGTCAGATTTGGATGACAACTACCGTATTGACAACACATTTGTG
ACCTTGCATAGAGCCAATGACAAAGTGACAGGACAGCAACACCGTCAACCTGAAATTCAG
AACACACTTCATGCTGATTTTGGATTAGTTGCTTATTGAACAGCTGATCCTCCCTTCTGC
ATTATGACAGACAGCAGGACCTTTATCCTTGTTGATATCAAAAAGACAAGTGAGAACCAC
ATGACATAAATTCAAGTGTCAAGTTGATTGACCTGAGTTCATGGTATAATCACCAACCCT
CTATTGCATTGATGAAGAATGAGACCTTACTCGGGGAGATGTATTGAGTAAAAAAACTTG
GCCTACTCACTGAAGACAATACACTTTGTCTGTCTTTTTGGTTTTGGTTTTGGTTTGAAC
ACACTCATGGGCCTCAACAGAGTGTGGATCTGTAGTTAGAAAAAGGAATGCACATGTGCT
TCAAGATGAGTAACATTGATATCATACTATTCTAATTGCTCCACAAGGCTAGGAGTCACA
TGACAAATAATCTTCTTGTGCTGAGAGATTTCCATGGTCATGAAATTGAGAACATAATCA
ATACACTCACGGAACAAAATAGAGCAAATGAAAGATTGTTCCTGCTGATAATGTTGGAGT
CGACAAGTGACACAAAGAGCATGAAGTAGCTTCCAAAGAACGCATCAAAAACATAAAAAT
CTGGTTCAATTCTATCTCTAAACACCTTTAGGAAAACATCTTCACTTTCACAATTAGAGA
TCTGTACAAACAGAATATAACATTGATATGTGGCCCAACATATCAAAGTCTATGTTTGCA
CTAGTAAATCTGAACACTGATTCATTGATTGCCAATGGCTCATTAGCACATCAGTCTAGT
TGTACAGCCATTGGCAATCAGGTTATTCACAACTACCGTGTTAAGTGTACTAAAACGAAG
CTCTCTAGATTATGAAGACTTGTTACTTTCTTCAACCACTTCAATGGTGAGTACCATCAT
GTCGAGCACCACTGATGATGTTTGGAATGGATCCCTCACACTTGAAAACTCTGAACTCTG
TAAAAAGTTAAGAAAATGTAATGCCTGCAACAATATGCATAGTCAAAACCAAATGTCCCA
TACACAGGAGGCATTTGTTCTGCATTCTTTTAGATGCAGGATCTTCCTTTTGTCTTGTAA
AAAGATCTCTTTACCACCAGGAGTGATCCCTAATGACATTAATGATTCCAAGGCAGTCAA
GACACTGTCTGATAAACTTTTTTCTAAACAAATTGTCGTTCTGTGCAATGCCCACCTCCC
AGGAGTTGACAAAAACTGGCACATTGCTCAACAATAACAATGATCCTACATATTACATGC
AGCCACACCGAGCTCCGACTATGGTTGGGGCTATGTTATTGTAAAATGGGTACAGTTGGA
GCTCGGTGCGGCTGGGCATCATTGAGTAGTGTTTTGAGGTTATATATAACAGTGTAAGTA
TAAACGTAAGTTGGGTGAGTGACCGGGATTCCGAGAGGAGGTGTTGCAGTCGAAGGAGTT
TGATAGGTAGAGTAGAGAAGTGAAATATTCCATCCCATGGAAGTGAGTGATTATAGAAAG
GGTTATACATATATATGTATGTACGTAGGTTTAGTTTGTTTGCGTAGAGTAGGACTTTTT
AAAATTAGTGGAATGCCGTGTGTATGTGCGGCAAGAAAAAGATTTTTGTTGTCGCGCGTG
TTGCTTCTGGAGGGCAAGCCATGTGGTCAATCCAACCACGTGTGTGTGGTGAGTTGTTCT
AGGGGAGGTTCAGTGGGAATCTGATGGTTAGTTATGTGAAAGTGTGATGCGGAATTGCGT
GCATGGTGTGCATCTTTCTCAGAGCTGTCGAGGGTGGTGTCTCGCATTACTATGGAATTC
GTAATTGTTGATTTATGTATAGTTGTTACCATAGGTATATACATTTTTTCAGTTTTATTG
TTATAAATGTTCTTAAGTAGTGATGTATGACTTGTGACATGTTTGTGTGTGTGAAAGTTT
GTGTATTGTATTCAGTGTCATGAGTAATTTTTTTGTTCACGTGGATCGAACTCATTTTTT
GTTTGTTTGTGTGGACCTTTGTCATTGTTAGGAAGAACTACGTGAAATAGTTAAGGAGTT
GACAGTTGTTGTAGGAGGCAAGTGATGCACCATGATGTGTTTTGATGGTCTCATTGGTGT
ATTGTGTTTTGTTTAGTTTTTTGAAGGGGGTTGTAGTTTTCTTGCTTTCTGACAAGGAGT
GACAATATTGTTTAAGCCAGAAAAGTGGAGTGTCATCAAACTCAGACAAATCATTGGGAA
GTTTATTTGTGACTTGGCACCGTTGTTGTTACAGCAAGATTGGAGAACGGAAAGAATCAC
ATGTTATCGTAATCTTGGTGATTCACAGGGATTCAAAGAATCGGTTATCAATTATCCGAC
AGAAGTCGTGAACGTTTAAGTTGTCGTATTCCAGGTCAGTGACTGGAATTCCGAGAGTTA
GGTGGTTATGAGCTGTTTGTGATCATGATCATGTCAACATGTCTGGTTGTTGCGATGTCA
ATTCATGTTGTAGGTGCTGTGTTGGACCTCTGTTTTGAAATTGGACTTGACTCGTAGTAA
CGTGCAACGTAATTAAGATATTTCATCAAGGTAGCTGTCCTAAGTCATGGGTAAAAAGTC
TAAAATGAAGCGTCAAGAAAATCAGTCTCGTTCTGTTGGAGAAGTTTTTGACAGTTTATT
GAGGATGACATCTAAAAACATTCATACAGCCGAGAGTGGTAACATTCCTACATTGTTTGA
TGAATTCCCCGAGTTCATCAGTAATTTGCAAAGTGCTTTGGTAGCTGCATTTGGTGAAGC
TCTAGTGTCTGCAAATTGTAATAACATTCAGGAAATTCTCATGGAGAGTTTTATCCCAGG
TGGTGGTTGGGTACCTCGTCACACATTCAACCCACAAATGTCAATGGATTTCCATGCTTG
GTGTGTTGACAAGAGAGGCTTTGTTCACGATTACCCTGTTGATCAATAAATTAAAGGGAA
TCATTCAACGGGTGATGTTGTAAGGCATCCTTGGGGTGTTAATGTTGTGGTGGAGGCATT
TCTGTACATTGAAAAGTTGACACAAGAGCAATCTTTTGATAAGAACAAACATGTGTCTTC
TGCGCATCTGTTACAAATGATTGAGAACAATACTTTTCTGGCAAATCGGCATTACACCAG
GGCAAAGATACTTCGTGATAGTGATCCCTCACGGTTTGCTTTGGTATTGGGTTCGTTGAG
GTACAGACAGTTATATGGGCACGTGCTTTGGGAGTGTGGTTAAACTGTAGGTTTGCGTGT
TTGTTATCTAAGATTAATGTCTGACTATAATTGAGTTGTTTTGGTTATTTGGAGGGGTGT
TCGTTATTCCATGTTAGAAAGCACACTTGATACAGAGTCACTACTATCATCGCTGTTACT
GGAGGTGGACAGCTGGTTTTGATCAGGTTGAAGTGTGTCTAGAAAATTGGCGAAATAGAC
AAGGAATTTCAAATCGTTCTTGTTTCCCAAGTCGTCTTGTGTCAGTTTTCCTATGTTAAG
ACGCCATTCTTTGAAGTTAAAAATAAACCTGAGCATGTCGACTAAAGCAGTACATCATGA
TGGTGAGTTGGGTCGGTCTTTTTGTAAAACTAGTGGATTGAAAATGTCTCGGGCGTATTC
CTGGCGCACACCAATGTAGACTGCTTTGCAGTCATCAGCCTTTTTTGGAAAGTCTTCCAA
ATGAGGTAAATCCATGTGGAGAAGACATCAAATTTCTGTCAAGGTGAATGGAGGCAGCGC
TATGTTTGCATAGGACTTGTATTTAAAATTGTGGAGTGTTGCGATGATGTTGTGATGGTT
AAAGTTTGGAGGTAGAAGCTGCCCACATACAAGACATCGCTTGGCTTCAAAGATGTTATC
GAAGTCTCCCAATTGGAGATGCCAAATAAGTTCGAGGACAGATGTTGTGAACTTGTCTGT
TCCGATTGGCTCTTGAAATTGCGGAATCTCGATTTTGTCCCAAATGACTCTTTTTGGAGG
GGGAGGAATGGTCTCATGTTGCTGAAATCTTTTATGGAAGTCTTACTTTCTTCTAACACT
GTGTTTGAGGTGTGGATTTGGAGGGAGAGTTCGATTGCTTGATCAAGCATGTGTAGGAGA
GATTCAGTGACATAATTTTGTGTACGACTAATTTCTCTATGGGTTTTCTGGCTTCTTTCT
TGTTGGGAGCAACAACATTGTCAGTTGAAAGTAGAAGTGAGATATCTATGAATGGTAGTC
AAACCATGGGATGACCTTCTGCTGGATGTAGTCTACCTCACAGTTCCAGGGCCTGAGTTC
TGAATCCCGAATGTTCCTAGGTTTTAACACCATGACAAAGAACTTGAATAAACTGAGTGG
TATGTCCTGCACAGTTTGTTGTGGTTTGATGTCGTAGAATTTCTTGAGCGGTTTTGGGCT
CTAAGGAAGTTGCACGTCGGTAGTCATGCCAACGTTGTGTAAAGTACCTGGGATGACCCC
AGGCAGTATTTTTCCAGCCTTGAAAACGTTGAGAATTTTGACGGAGAAGAACTTTTGTTG
TTATGTTTCTTTACATGGTACAGAACTGCCTACATGGCCAGTAGCGATGGAGAGACTCTG
AAGTCACGGCGGTAGAGGACTCTTGGTGCATGAACTATGTCCAATGCCTTCCCACCTGAT
TTCATGAGTAGTAGGAAGACAGGTGTGACATCCTTGATGTCTTCCTTGTCACAATTGTTT
TGTAGCACTGCACTCGGAGGAGCTCTCTCAATTGAGGAGAACCATGATCGGCTGTTACTG
ATAGGTAGGGCTTAAGACCGAAGCTTTGAAAGATGTGAACGAAGTCGTAGTATAAATTTT
GCAAAATGAAGTCGTGACGTATTAAAGTATACGACCGGTCTTCTTTGTTGCTACCTTTCT
TGTTCTTTTCTTTGATGTATCCTGCATCGTGCAAGTGTGTGGTGTAAGTCCTCAGTGACA
GGTCTAAAAAGGCTGGAGAAGTTATGGAAAAGCGGGGCTGGGGTGTGACAGATAATAAGC
TGGTATTGAAAGGAGGTCAATGATTTGCAACGTCACTCAAAATGAAACCCCTCCAAATCA
TATTCCAGGCAAATAACTCAAACAACGAGTTTGCTATCCCGTAGATGTTGTAATTCCGGT
GAATGACCCAAAGTACAAGACGATGCTGATGTTTTCAAAAACTTACTCAATTTGTAAAAT
ATATCTTTCGCAGAGATGTTGAGGGCATCATTCAATGTGGTGAATCTTGCTGCTAGGGAA
ATCAAATGACATTTAAACATGTGTAATGTTTGATCAGGCTCTATGGTAGAAGAGGACGCA
AAGTGATGTTCGCCGAGGTGATCAAAAGCAGAGTCAATGAGGTTAGCAATGAGAACAGTT
GCTCTAATGAGATGAGCTTCATGGAAATTGAAATATAGCATCTTGGGTGGTATGATGTCT
TTATACCAAATTGGTCGGGCGCCGTGGATGAATGGGTTTGTGTTGATGTCTTTGCGTTGA
TGTCTTTGTGTTGATGCGTGATTGTGCTTCAGGGGTCTCGGCTTCTTCAAAGCTGACGTT
TTTGAAAGATGCATATAGGTAGTTGAATACTTTGGTGGCAAAGTAAATCCTGTTGACGTG
TGAAATTGTGAGAATGTTGATCTTGAGGAATTTGCTGGACTTCTGATCAGGTGCTTCGAT
AGACTCAACATAAGTCAAGGCACTGGGGTCCTTAACTAGACTTTCGAACAAGTTCACAAA
AAGAGGGTGCATTCTTTTTGTAGAATCATTGTGAGCAAGGTAGGTGAAATAGTTGAGGAA
AGCCCTTTCACATTGGGGGCTAGATGGGAGCGACGAATTCCTGTACCACTTGTTTGTCCA
AATTTTTGAAGTACTTCATTAACAAGGACTCGGAAGACTTCGCAGGACCATTCTCCTTGA
TGAGTTTTTCAACTGCCTTTGTTGTCATGTATGTTGTGACTTCATAGGGAAATTGGGACA
TATTCGGAGTCATTTCAAATGACGTTAAATCAACTTTTTTTGCCAAAGTCTTGACAAATT
GTGCACATAGATCCATGGGATGTGGATGATTCGAAGCAAGTTTCTCGTCAGAAATTTGTT
TGCTGAGTGTGATGAGAGCAGACATGACATCATATGTAGGAACTTCTTGCGGTGAAGAGG
TGATGTAGTAGACTTCTATAGTTGAACACTTTTGTAAGGCATGGCACTTGACTGTTCCGT
TGAGTGCATTGTCCAGTTCGACTAGGAATGTCGAGTCTTTGGGCCATTTGGTTTTATCCT
TGGAGATAATACCATTTTTTGCAATATGACTGTATATGAGGTCTGTCTTGGAAGAAATGG
ATCCTGTGTTGGGGTCAGGACGTAAGGGAAAGGATGTACATTGGTACCAATATTATGACT
CATGCAAGAATTACATGGATTGCATAAAAAGGATTTTTGAGGACAATCTACTCAAGAATA
TGAGGACTCCAACCCAGGGCCGTTGTGTATCTAGCAGGATAATTGTGTGTATTTGTTATT
ATTTGTTGACACATGGACAACAGTAGGAAGAAAGAACTCTTAAGCCCCTTTCTCAGATTG
GTACCAAAATGTAACGATCTTTCAAAATGTACCGATTAATCAAAAGTACATTTTGCAAGA
TTGGTACATTTTCAAAGATCAGTACCAAAATGTACCAATCTTTGAAAATGTACCGATTTT
TTTCTCGTAGAAATTGTATTAGTTCCTACTGTCAAAGGTACCAATCTTTCAAAATGTACC
ATCGACATGTATCGGTACATTTTTAGAAATTGGTACATTTCCAAAGATCGGGACAAAAAT
GTACAAATCTTTGAAGATGTACTTTTCTTACCTTACGTAGTCCATGAGCTCATCGTCAGG
ACAAAGTACGTTTGAAAGGTCGATTGACCAACATTAGCTAAAAATCAAAAATGTGATAAG
GACTTTCGATGAACAACAGCCGTTCATTCCGAGTTGCTGTTCTCCTAGGACGTTGAAATA
AGTTGTTAACAACATTAGCACGATACTTTTTAAAAGTGTATAAAGTTGGACTGTTTTTGT
TTTTCATGCAACTTTCCCCAAAGTCCTCAATGTAACAACCCATACAAATACAGCAGAATG
ATAACCAACAATGCTTGCCCTCAACATTGTCTAGACTAAACAGTGGCTGGCAGTGTTTAT
GAAGGAACCTGTAGAACAAGCGGTTCTTGTAGCTTGTCAGAAGGTTGTCACTGTTAATGT
ATTCGTCAGGATGTAATTTGTGTTTGGAGTAATCAGCCAACACCACTTTGAATTCCTCCT
CCAAACCACATGCTTTGGCCCATACCATTTTGCCTTCGTCTGTTAAAGAGTTGACCTTCA
GAATGTGTTCCCATTTATCGAAGAAAGAAGCACCCCAGTCACCTTGCATATCAAGAAGTC
TTGTGGATATTGGCTATGGATTGTCTTGCGAAGTCTGAACTAGTGCGACCAATTGAATGA
GATCCTCAACAGGATGTGTATCAGAAGATTCAGTGCGTGCAAGGAAAGATTTCATATCTG
AGTCCACATTAGACATGTGTTTACTGTCTGAAAGTAGAGGAGCCTTAGACTTCGAGTAGT
TGAAAATGATTTCACTAACAACCATACTGTTGAAAGACATGTTGTGATTACAGTAGAGAA
GGTAGACTTGGGGGACTTCATCAGACGAGTCATCCTGAGTTCCATAGAAGTCACATACGA
TTGGCCAGTTGCTGTTGTGGAATTCAATTTTTCTACATGTGCAGTTGGTGTCAAGGACTA
GTGCCAAGTCGGAGTGAGGCATAGTGAAGGTTGGGGTACCAATTTCTTGAAACACAGATG
GAGTTTTTGATCCAGTATCAGTGTTGAGGCCCTTTTCTTTCTTGTTTTTGTAGCATCACT
GTCATTGAGACTTTGTTTTTCCGGGAAGATTTAGAAGGCGTTTTGCATTTGGGGAAGAGC
TTGTCATTGTTCTCACGTAATCTTGTGGCTACCACTTCTACCTCAACTTCAGCCTCTTTT
ACAGCTCCGTCTATTTGGGCTCAGAATTTTTCAGGACTCTCAGGGTTGTGGCTCAAAAAA
TCATGAAGAGGTTTTGCGGCGTCGTTCATTGCTTGTCGTATCTTGGGTAAACCTCAAGTT
GACTTCTCGAGGTCACCAGCGGTACGACGGTTTTTTCGCCCCCTTTTTGCAGGCGGCTCT
ATGGATGTAGTTGAAGCAAAGAAGAATGGTAAGAAGACAATGTAGAAGAGGAGAGCAATG
CGGGATATGAATGCGTACCATCTGACAAATGGTACTCTCCTTGTTATTCGAGCGAGGCGA
ACGTTTTGGACTGGAGCTCTTCGTTGTCAAAGTGGGATCATTAGTGAATTTGTCCATGAC
TGGTGAATCCAATACAGGAGGAGTTGTCGTAATAGAATTCACGATATCTGAAACCATCAG
CATTTGAATCGAAGGAGTGACAGAGGAGCAAAAATGGATGAGAAGACAACAGGACAGTGA
TGTCGTAAGTTAAGTCAGTAACCGGAAGAATGACGAATGTTCTTCGCAAATTGAAACGTG
TTACTGGTGAACAAACAGAATACTGACAAGAACATTATTCCAACAGGCATAGTGTTAAGC
AATCTAACATTTTTTTGAAGAGCTTTGTCAAAGTCATAGTGGATGAGCAGAAATCAGAGG
AACAAAACATACAACATTGCATTGAAGTAGTATGATTACTGATGTTGGTATCCCAGTCAT
TGACCAGGATAGCTATATGTGAAGCCGAGGAAACTAAACACACAAACAGAAGTATAAATA
TGAAATCAAAAAACAAAATCAAAAAAGGAACTATATATAAAACAGGGAATACACAGGATT
CAAAACCAAATGAAAGACGGATGCTGCAAGATTTTTTGGAAATACCAACTTATTGTACTC
ACCATCTCTACCAGTATTATTCATTCCAGTATCAGTCTGGATCACAACTTCTTCAGCGGC
AATGCCGTCATCATTGCCTTTGTTAGGGCTGCCTAATGTGTAAAAAGAAACATGAGATGC
TCAGTTTTGAAATAAAAATAACGGCGTAAATTGTTTTTCCTGTTGCTCACCTTTGTGTTG
TTGGAGCAAGCATCACTGTCGCCAAGTTCGTGCGCTTGTTTGTTTGGTGGTATGCTCATT
TACATTGTGTGTTATGTCATCGTTAGTTTTTTTATGATGCTACTATGAAAGTTGCCCTGT
GTATACTTGTGGTGTAAGTTACATGGGTTGTCTGACAATCTCCTTTGTTTGTACTGTGAT
TCTTGCATTCAGCGCATGGGGGCAATACAAATGAAATAAGACTTTTGCGATTTTGCTCTG
CAGTTATGAGGTCATTTCATTCACGTGTGATGGTTTATTGTTGTTTCTCGAGGCGATCTT
TACGCACCTGTTCTTGTTTGTGTTCTTTGTGAAGTAAAGCTGTTTGACAGCTGTCAACAG
ACGATCTATCATAGGATTCAGTTTTGTTCCCTGTGCTGTTTTTGGGGAATACAGGCCTAT
GTTGTTGCTTTAATATACACCTGCTCTAGTTTGTGTTCCTCGCAATTCATGGGTGATTGC
ATTTGCATGAAAATATAAGAAAACACGTGCATGTGTTGAACATCTGCAAGAACGTGTTGA
CAACATCTCCTGTCACATCGTTCTCACATGTTGACAGCTGCGAAGTAGTAACAGGTACGT
ACGCTTTATAAGGGATTTTGGTGGCACGTTCTTGCTCTGTTAATGACATAAGATCATTGA
TGGGTTGTGGCACCTCTTGTGCATGGCAACTGTTTGGAATCAATTCTGACAAGAAGCGAT
GCTTCCGTTTTAATCCTTCACAAAAACATCGAATGCCTTGGCATTAAATTGTGTTCATAA
ATCAGCATAAATCGTAATCGTTTGTTTCAACGCATTGACAGACTGGAATAACTTTTGAAC
ATAAGGAACAATCACAATGGTAAGACATTGACAATGCCGCATGATGAAGAACAGGATATG
TTTTCACACAGTCAAAATTTACTGGACACGATTAGGTTGAAATGTGTTGATTTATCTTAT
ACTTGTTGTCCAAATGGAGTTTTTTTCCGACTGGAACCGTTATTTGACTAACAAAATATA
TCATCTGATTGATAAGTAAATTGGATAATTTAGTCAAGGAACAAAAAAGTGTTGTGTTAC
ATCTCACTCTGTCTTAGATGTCAGTCATATTGTAGTTTGCTTTGGCTCGAATCGTAAATT
TAGTGACTTTCCCAAAATACGACTTACTACATGCTGATAATTGTGTTGATCGTGTCAACT
TAGTCCCAGCAACGCTCAGGAATGGCCACTGAATTTATGTTTCTTTTTGTCGTTATCCTG
GTGATTGACCGGAATTCCAACAAAAATGGTTTTCCAAAACTAATAATTTTGTTTCATGTC
TACCTAGATGCCACCCAAATCAAAACGAGGTGCTCATAAGCGGTCGACCCTCACGGAGGA
AGTTCCTCTAACGTTTCAATACCTATGAAACAAAATGATAATCTTGATGTAGCAGTATCC
ACTGCATCAACACTTGGATCTATCCTCTCGAGGTCTACCCTTGGGTCATGTGGCACCATG
AGTTTTACGAAGATCAACTTTAAGGATATGATGGCAGCTGAATCGAAGAGAAAAGTATGA
AAGCTTTCGAAGGTTGGCTTGACTACCAATCGGTTTTGCAGACCATAAAAAATGTCTTCC
CACAAGAACCTGCATCAAAGTGGAATTCAAGAGTTATGAAGATCTTGTCTCGTGCCTCTT
GCTGTATCTTGAAGTGGATGATGCAAAAGCTGTATTTTTGATTTTGCAGTAAACCTTCAT
GATATGTCTGGTGTTGATGTATTTGAGCGCTTGAAGAAATTGAAAACAGGTGTGCAAGTT
GCCAATGAATTTGTTGCTCTCTTGAACTCTTTACTCAACAAAGAAGAGAACAGTGTTTCT
GTAAACAATGAGGAAGTTTTGGAGGCCAAATCTCTGCCCCGACAACAGCATAGAAGATGT
TGCTTATGGAAACACCTGAAACGAAGAAACCTCCTGCCCGCTGCGTAAAAGCCAAACGCA
CTGCAAAAAAATTACCTGACGTTCAAGTTGCATCTCAATCAAAAAGCATTGATGTTGTCA
TTAAGAAGGAGAAAATAGATTGTGAAAATGTTGAAGTCATCAATATGACTGACAACAGGG
ATAAGACAGTTGATCCAATGAACATAACAGTTTACATTGATGTGGTGTCAAATACAGCCA
GGTACTCACCTCCAAAGAATGCCAAGAAGTGTATCCGGGTTTTCGTGTCAAATTTGTTTC
ATCATAAGACTGATGAGGACAAAAACATTCATGCTGTGATGACTAATTTCCGTGAGTGCA
TTTGGTACATGAAGTCAGATTCCCTTGTTTCTTGTTTGGTAGGAATGGAGAAAACTGCTT
TGTTTTTGATGGAATACAAAGATGTGGATATGTCATTGATTGACTAGTTTACGGATTTTC
CGATTCATGCTGTTGAACATGGCATTGACAAATACAAGAAGAGTAAGACTTGGAAGACAT
TGGAAATGGTGTTGCTACCCGTGACTCTGTTTAATTATGATGATGAAGTGAGCATTGAGG
ACCAGATCCATTTCATATTTGAAGATGTTTTGAGAAGGGTGCTTCGCAAGTATAAAATTG
GTGGAATCAGGAGAGGGAAGACGTTGCTTGATTTCTTGGAAATGAAGAATTTGGAGAACT
TTTTGAACTTTCTCATGAAGAGCAAGGGAAGTCTAAACTGTGTTTTTGCAGAAGAATGTA
TCACTGAAGAGCTGAACCATGTCTTGTATACAACTCCAGTCCAATACAACTGGAATGTTG
CCTTGGATAAGTTCATGATGAATTCTGACATCAAGTTATTTTTGATGGGTCTTGGGCATA
TGTTGTTTGATGATTTGAACGAGAAAGAGCTGCGTGCTTGTTTTGAATATGCTGGATCAT
TGGGATACAAAGTGCCTGTCTGGGCCGAGGTACAGAAGCAAGCGTACAATGATTGATTGT
GAACACTTTGGTCTTGACTTGTGGATTGAATTACAGGACATTAAATTATCCATGTTAATA
ACTATATGTTTGTTAACTTTAATATCACAGGTAGCCTGTTCTGGATACTTTTCCAATCCT
ATATATGTTGGAATACAGTCCGATTGCTGGCTCTTCTGTTGCATTCGTAATATTTTACAA
TTGTGTTATAACCACATTGCGTTTCACACATGAAGCAATGACATGGACAGTTCATTTACA
ACTTGCAATGGAAGTGTCCCGATCCACAATTTTGTGAATTTAAATTTGTGAGAACAAATC
AACACTGTTAGTACAGTTTCTGAAAGGTTTGAAGTGTATTGTCCTTTTTTACACAACTCT
TAAATTGTCGAGAACAAATCAACACTTTCAGTCCCGTTTTCGAACGAGTGTTCAAGTGTT
CAAGTCATTGGATTATCTTGAACCAGCATGGACTAATGCATTGTGGGAAGTTTGTTTGGA
TATCATATGTGAATTGGTACGTGTTACTGTGATGTCAAACATATTTTACAATCCTGGAAT
AGGTTACTGAGGGGTGATCTCTGTTTTCTACAGTGTCTCTTTTCAGTAACTTGTTGTCGT
GGTATGCTTGAGGTAAGTCTCTGTGATGTTGCAATCCTGGTGACCAACCGGAAATACGAC
ATAACATAATTTTGAACTGATGACATTGTCATTATCTGGGTCACTCACCAGGATTGCGAC
AATATTCTCGATGATTTTTATCCAACCCAAGGTTACAGCGTCAATTCATTTGCTTCCTCT
ACTTCCAGAAATTGTAAAGACACACAGTGCGCCAGAGACAATCAATCATTACGACAGATT
CAAGAACACACATGTATGTTGGAAGCACTAATGTCCAGGTTCTAGCAAGTATTCGAAGTC
GAGGTGAAGGAAGTTAGTCAACTATTGCTTCTCTACAAAGCCGCTGGTTCCGTATATTAG
TTTTTTGCATTGCTGTTCTTTGTGTTTATGGCATCGCAACAGTGGGGCCTAATGAAATAT
TGCGGACTTAACTTCCTCAGACATGCTTTTATGATAGTGACAATTTTGAATTCAAAACAT
AATGAATCTTTCAGGTGCCATCGACTTCTACAATTAATTTTTTGGCTTTCGAGATTAATG
GTACTAAGGGTTTGCTTTGTACACTTTGTATATTTTGTTGTGGCAAAAATCGTTCGAAAC
GAAGACTTCAGTTGGTTTATTACACGTCAAGATGTCTCTGGAGGCAGTTCATTTTATTCT
GCCCTGGCATTCCTCAAGGGTTCACACTTAGTTCAGTATCCGTTTCTTGTACAATGAGAC
CTGCGGTCAATGTTATGTCTTGTTGCTTTCATTGGATGAAACCTCATTTCACTATTGAAG
AAACACCACTTTATTCAGGACATTTTCTGATTCCTGAGGGATGCAGGAAGAGGAATACTG
AGGCAAGAAGGGCAAAAAGGATGAAGATGTCACAAGAAGAAGCTGTCCACAAGAGGGTCA
TGGATAGAGAGAGATGGGCTGAATGCAGATCTCGGGCCAATGAAGCTCGGTGCAAAAAAC
AATGCTGTCCTGTTAGTCCTCATTGTGTTTTGACTTCAAGTCAAACAACCGTTACCGCAA
CAGAATCTTCATTTCATCAGATCATTCAAAAAATTAAGTTGAATACTGCAAAAATACTTC
GTCTCACTAATACAGACTGGACAAAGGAGACAAATGCAACACATAAGGCTCTCGTGTGCT
TGATTTGTGATTGTTTCATTATGACATATTATTCAAAAATTTCTATTATGACTTCAACAG
ATATCAAAAAACACATTTGTTGGTTGGGAGTACTAGCTTATGAAGAAGTTCAAGGAGTTC
CATTGTATAAGGACTTGGTGGCACACTATACTGTATCTGATTTTCCTGGAATGTTGTTGT
CTCCCTGATCAGGGAAGGTAGCGGCTGCAAGATATCATGTTTGCTCTACTACAAAGCTGG
AATGAAGCCTAAACAGGCATGTTCTAAGAAGCTTCCTAAGTTTGCAATTACCAATGGATT
TGCGATTGGGACATTTCCCTCTAAAGTCCCACATGCATCCCCATCACGTGATGGTGACAC
AAGACAGATTAACATATCAAAAGATGTGAATGATGTCATGAAGGCACTCGTGGCTTTAGT
TCAACCCTTTGGGTACGTCTTTCAACATGTTGGTGGATTGCAGAAGTGCATTCAAGGACA
TTATCAGTTCTTTGAAACAGATCAGAATTGTGTAACAGGTGCTATGAATTATCTGAATAA
AACACAATGTTGACAATATTTTTGTAATGATTTGCGGTACCACGACCCGGAAACAAAAGG
CAGCAATTATGGCATAAACTGCAGTAGATATTGAGCTTTACAAAGACTTGCAAACATGGT
TTGTAAACAACAGTTTGTCCAAGGAGTTCAGTGACAGCCCAATTCCTAACAATGTCTCAG
CACTGTCACCAACCATTATCCAGGATAGGAAACACAATGACACTTCAGAACAAGGCGATC
CATCATTGGAAACAACATTTGGTGATACACAGTATTTTTTCTCCAGTGCTCAAGATATCC
CACCAAAGCTTCTGTGTACAAGACGTCAAGGTAATTTGCTTGTGCACTGGTGAATAGATC
TGAGCCTACAGTTTTTGTCCAGGGAGGCAATTTTGCCAAAGAACACAAACTTCCAGTAGA
AGCTGTTATGCCTTTTGTATATCCATATGGTACTGGAGGACCAAAAACCAAACGAGCAAT
GGCAATATCATTCAAGACATGCATTCAGTGGTATTTTTGTTTGGCCGTGCCTCAGGTCAT
GACAGTGGATGTAGTTTTAGTTCTTTACCAGTTATTCTCTTGACAAATATCATACGAAAC
TGGAATTATAACATGCCGGAATCAGAATCCACGAGAAGACATTGGAAAAAGGCTCATTTG
ACTGACAACCAAAGATTTTGAGACCCCTTCAACAAACTCAGAACAGCCGGTAAGCAACAA
CGTAGAACATGTTTTCAAAACAATCACAACAAGATGTAAATCACTTGCTCATACCGCTGA
AGCTGCATAAGAAGCTAGGAAACACCAATTTACGAAGATGGACCACTTTGGTTTGAAAAG
CTCGTTTCTGTCAATCACACCTGATGACGAATGTAGTTTTCATGTTAGACTTTACGTCGA
GCCTAACAATGAGGTAAGACATAGACAACTTTGTCAAGAGAAATGACTTTTTAAGTTTCT
CTGATTTCGTTTTACCAGCACAAACTATCCCAAACCCATGTAGCTACAACGAATGTAAAA
TCGATAGCGATTTCAGAAAACACATTTGCACAACATATCCTGGAGCATGCTCCTTAGAAT
ACCAAGAAGTCATTGAAATCTTTATAACCTGCATGCTGAACTGGGACCCGAAGAAACAGC
AGGCAAGGGGAAAAGGTATTTTTGGAAGAGTGCTCGAATTTGAACCTGCACACAAGGAAC
AAGGTAGGAAAACTCTTCACTGACACTGGCAAATATGGACAGAAGATTTGTCTCCACAGG
TTCGCAAGGATTTGTGGAATTGTGATCAAACTATTTGAAACAAATCAAGGGAAACATTTT
ATCAATATGTAGATAAAGTAATGCCAGCAACGTATACAAAGCCTTTAGTCTGTACTCACA
ACTGTTGCGAGTCTATTCAAGTGGACGTAACACATGCGGCCAGCTCTGTTGATGTTCAAG
TCACTCACCCTGAATGAAATGTTGATCAAAATGGTGGGGGCACTAATACTACAGACAACA
TGTCATGTGCATCTGCCATTGGAAGTGTAGTCAATGACCTGACTCATGACTTAAACATCA
AATGAACCCGAAATCAAGGTAACATCGCTAGCAACATTACAAGAACAAAAGCTGACAGTT
CTGATGGTGTTCCTGTCATTCACCCAGATTGCAACATAGAATTCAAAGGCATCAATGATG
CAATAACAAACAAGCATGATATTATGAGTCCGGTCGTCAACCTAACTGACAACATTATGA
ATGAAGGTCAATTGACAGAACACAACTCCACTGGCGTTGAGGAAACTCATCATCCCAGTT
TTGAGGAGAAGAACTTGCAGCTTTTTTGGGATGCAAGACGCAAGTCTCTGTGTTATAATG
GCAATGGGAAGGTAGTGAGATGTCGAACATGTCATAAGGATTTCTCTCCAATAGATTTGG
TTGACGCAACACTCTGCCAAAAAATGGAGCAATATGGGTTAGATTATATCCAGACCAACT
CTTCTGTAAGCATACTTTGCTTTTGTGTATAGTTTTTTTCACACACTTCTAGCAAACATT
TTGATTCAAATACATGTAAAAGCATCTCCAATCAAAATATTTGATCACAATATCAAATGA
ACAACTCAACGTGACAGCATATTAGAAAAACAAGATGGTTCCCACTGTGATAGCTGAAAG
TTTTTGGGGTGACGAAAATGTACAAACAATACACAGATTACGCGCAGCCGCACCAAGCTC
CAATTATGTGGGGCTGTGCTATCTGAGCCGCATCAAATATTTTGTCTTTGTTGTGCTGAA
ATGACTGTGTGTCCTGAACTGAGATTAGTGATGTAGTATGTCAGGTAAGTCACCTGATAT
ATGACGTTTCTTCCAGGAAAGGTAGTGTTGTTTTTTCTTTGTTGTGGTTTAGAGACGTCA
TCATACAGCGGAATCAGTAAGGGGTTTGTACATGCATGTTCCTTTATGTAGTGGTGCGGC
GATAAGTTCCGGAATATCTTTGTGATGAATTGACATGGCAGTGATGTGTTGTCGTTCTGA
GAATTTGTTCAAATCGTGTTTGGTATCTTATGAGGTCAAAGCCTGGGCATTAATTGTGTT
TGAACCCTTCTTTTCAAGCTTCTTCGTAGAATGGTGCAAAAATGGAATTGGTGTCTGAGC
CATGTTGAGGATATCTTCGGGATCAACACTTGCTACCTTCTCCTTCATCAATGCAATGAA
GTCCACAGCCTCATCTTAGGTTTTTTGGAAGTTTTTTTGGTGGTGCAGCTTGCAGAACGA
TGTGAAAGCCCCATTGATTTCACAAAACGGGAGGCGACCTTTTTCTGCACCTCCATGAAC
TTATTCCTGAACTCAAGAAGCAATCAGCTTGCTTCCTGTTGCACTATTCTGGTGCTGACT
TGAATGTTTAGCTGTTGAGTCTCAAAGACAAACTGAGAAAAGTCACCCTTCACACCATTT
AAGAAACTCTTACCTCCAGGATGCATCTTTTGCGTCGAGTTGTTTGTCTTGTATGAAACA
AAAATATCTCCCTTTTCCATGCCATCTGCTTTCTGGATGACCCTCTTGAATCTTGTGCGA
TACATTTGATTAACATCAATCAAGAGGCAGGATTGATGAGCACTAACTTTATGCTCCTCC
ATCAGCAGCTGTACAGACTGCACCGAATCTCTCTTCTTCTTGATTGAATAGGACTTCCAA
AAATAAGGATCTTCTTTACGACCATCATGTCCAACAATCGTCATGGTACCCATTGTTACT
ATTTTGAAGTCAAAATCATCAAACTCCACAAAAAATGAGTTAATGAGGGAGATGGAGGTG
ACAAATGAGGTCAGGCTCAGAAGAAGATGGATGTGGCCATGGTGTGGTTGGTAAAAAGGG
TGCAAAAAAGGTGCACAATGAGTTAGAAAAAATGCATATCCATCATTTGTGCCATACATT
CAGTTCAAAAACTGGTAAGAACATGGTACCATACACTACAAAACTACAGGGTAACTTTTC
AGGATACTGAATTTTGTCACAGTGTTAATTTCACTAGCTTTGTCTGGATATAGCTTACAT
TGAAATGTATTTTTTGACATTTTGATAACTTATACCCCAGGTTTTATGGTAGTTCCTTTT
CAAGGAACTGATTGCATAGGCATGGAACCATCACCAATTATTGACTAGAAAAACGGAGAA
GACTTTCTGAGAATTAAGACATATTATTTAGTCCTGACAAACCCTAGACTTGAAAATAGT
GGCAAAAGTGGGACTTCAGTGGGTGCGAACGGAACTTTCCAGATGCTTCCTGGGTACACA
GAGTAAAATACTGCTACATTATTTTCAAAATACTACCAAGGCAATATTTTTATTTCTGAG
TACCAGTTCCTGCTGTAATGCTACCTAGATTTCTCCAATACATCATGTGTTTTGAATTGT
AATCATGGAAGCATGCAGCTACTTAATGAGGGTTACCAAAGCTACCAAAATTTGGCTAAC
AACATAAGAAGGAGGCCTGTCCATCACACCAAAAAATTACCTTGTCCCGTTTGGCAGCCG
GAGAATCATGTATGCACATTCTACATACTTATAATTACCATAATACCAGTCCCAATGTTA
TCTCATAAAAAATGAGAACCAAGACAAAACTAACAACTATGATACTGGCAAACTATGTCA
TTGCAAATTGTCGTCAATGTCAACAACAGGCCACAACAAACACTGCATTTGCCACTGCCT
TTGCTGCCATTGAAGCAGCTGTTGCTTCCCATATTCCTCCTGCCAATGTTCCACATCTTG
TTGGGTTTGCTGTGCCTCCAGTAGGAGCAGAAGCCACAGCACCCCTGTAGCAGCCACTCT
ACCCAGACGGAACATGGTACCTCCAAATATTCCACCCCAATGGCTGGCCTTGCAAAATAT
CACTTTTGATGCGGCCTTTCTCAAGGAGGAAGCCACGGCCACAGCTGTCTCCTCTAATGC
ACCTGTTGTCCCACCCCCTGATGGATTTGTTGAGCCTCAAGAAATGGACACAGCACCCAT
TCCCCAAGAACTCAAAGCACCTCAAGCTCAACCAATTCCCTATCCTCCTCCACCTTGTGG
CCATGGCCATCCAAAACGGGCATCTCGTTGCCAATTCACTCTACGAGAACAACACTATCC
TGTGCTTCTGAACCTTATGCTCTGGAATGAAGGATGAACTTATGGCAATTCACGCTGACC
ACGTGTATTGTCACTATAAGGACAGGATCTATGAGGACCCTGATGCAGATGAAGGCTCAA
CACCCACATACACTTTAGGCTCTACTCTGTGCTTGCATGGAAAAGGAACATCTCCTATTT
CATGCCCAACACCCACTAGCAATGGGATGATGCGCACCGAGAAGGCAATCCAACTCGATC
TGTCCACATGTCAAGGTTGACACAGGCAATGCGGTGCTTCCACATGCAGCACCATGGTGT
TGTATCAAGCGTGAGGCGACCGATGACCACCAGTGAGTTTGAGCAACTCCTGGAAGCCTA
TTGGCGGGCCAACACCAAGGAACTCAGCCTATGTGGTGCTGTCCTGACCTCTTTTCAGCT
TTCCATGATTGGGAGGCTTGATGACTGCTCCAAAGCAGCCTTTCCTTCCCATATGAAGGA
ACACATCATTGAAGCTTACTTTGATTTGGGAGCAAGCAATCAACTCAAGGTGGGTGTTAG
TCCTGTGAAGAGGAAACCTTTGGTTGTAACTGCTACCTGGGCATGACTCTGAAGTGGTTA
TGGACTTTATGGATGTTGATGACACTGAATTCAATGCACAGACAAGTCTTGCTCTGAGAC
AGCAAGAGGTACGTATGCTGCCTTCCCAAGTTTGGCATTTCCAGTAAAATAGTGAACTAA
TATGAACTAATGGACGCTCGTGCTGATGCGGAGCATTGACTTGCTGTTATGAAACGGCTG
ATGAGCCATATGTCCAATAACATTTCTCGTCTTTCCAGTTCAATGTCCGCGAAAAAATTT
GACTTTAAGTAATTTATACTTTTTGTTAGACCTTTCAATCTTGAACGATATAATTGTTTC
GACATAAAACGATTTTCACATATAGTAGGTACATTGCGGTGGTTCTTGACGAGTTATGGT
ATCGTACATACGATCACAATCTATCACAATCACAATACACTGAACACAGCGGTACACTAT
GGCTCACTATGGTACCGAACCAAGTGAGGAAAAGAACTAGGAAAGTACTTTGGTGAAGAT
GTCCCAATCAACGAAATCCTCGGCGTGCAATTCCAATGCTGTAATCAATCCCTATGCCAA
AAAGAGGAACACGGCGCTGACATCATTAGCCAATTCTACTGCGGCATCATCAGTGGTGAA
AAACGATGTGTCGTCTACTGCCGCCCATCGATCCGCTATGATCGGAATACATCACGATGC
TAGAGGACAGAAAAATTGTCCTCCGGACCTTGATGTCGATCCTGCGTCTACATTTAGCCA
GGCATTTGGAGATTACGACCCCGATGCTCAATTTGGAGTAGAAGAGCGGTTTGCACAATA
TCAGTTTGACGAGGCCTTGGCACCATCATCTACACCAAGAAGCAATGTTCACAATACATC
GTCCGCAAGAAATGAGCCCTCGGCCCGAGACCATCACGTCTTTCTACAGCCACATATTCT
TCATGTATCCACTCGTCAGAGAGGAAATCCCGTTTTGAACCACATACGAAATGTACCTTA
CCAGTTATCTCAAATGGTACCGGACTACATCTTTGCTCCTACGCGATGCGCTCTATTTCT
TTCAATAAGGTACCACAATCTTCACCCATATTATATCCATCGACGAATCGCCGAATTAAA
ATCCGACTTTGAATTAAGGGTGCTGCTCTGCTATGTCGATATTGATGACAATTCAAATGT
TCTTCTTTTCTTGAATGATTTGTGCGTGCAGAATAATTTGACACTAATACTGGCATGGTC
AGAAGAGGAGGCAGCACGTTATCTCGAAACATTTAAAGCTTTTGATGGGAAAGATGCTTC
TCTCATTCAAAAGCGCGAGCATGCCAATTTTATAGATCAGATATCGCATGTTTTGGGGAG
TGTACGAGCTGTTAACAAAACGGATGCTAGTCAGCTGCTAGCACAATTTGGAACATGGAG
AAATTTAGTTGGCGCCAGTGTTGAAGAGTTGAGTGTATGTCCTGGAGTTGGTGTGAAAAA
GGTAAGGCGACTATACGAAGCTTTCAGAAGGCCCTTTTCCAAGGAGGGGGCCAAGAAAAG
GAAAGAAAAGGAAAAGGTTATCGGGGTGGAGAACAACATGAGTTTTGTGGAAAAGTTTAG
TGCACAACAGAATGTTTCCTCGCAGTTGTCATCTTTGAATACTGACGAAGACCATGATTC
CGCAATAAAAGATGAGCCTGAACAACTGTAACACTCCCCACCGACAATATCATGCAACAA
TAAACATTTTAATGACTGCTGAGAGAGAATTGTGGGCTTCAATATATCAGATTAACTTCT
GCTCCAATCTTGTTTCATACACCCTGAAGTTGAGGGAAATGGTCCAATAAAATTAAATTT
AAGCATTTGAACCTTACAAATATAAGTTAAAGCTTTCATCTAAATTTCAACACTTGTATT
AGTTAGAAGCAAAGTATTCTGTCAACTGTTCCATCAAATCATTCATAGTAGTAATAGGTA
ACAACTCCCAAAATACTGGGAAGTCTGAAAAAGAAACCTCGTGAGAGGCGTTTTCTCTGC
CAGCAAAGCCAAACGCTGTGCACATGTTAGAAATGGTTATTGAGTTAGGTCCCTTCATGG
ATGGTATTCCAAAAAGTCGTCCGTTTTGAGAAGCTTCATCCGTTATGGCTGATTCTTGAG
GAAGGGATGAATCTTAAGATTCATCCTTTTTCTCAAGAATCCTCCGTTTTGGGCCAATTT
GGACAATTCTTGGCAAAAAGGATGAAATTTAAATTTTCTTATAGAAATCATACTGATTCC
TATGACTCAACAATGAATCTTTGCGGTACGGATGTTTCTCGAAAATCATCCATATTGCCA
AGATTCTTCCATTTTGGCTTAAAAAAGCTGAATCTCAAGAAAACAGACGTATTTACCAGA
ATCGTCCTTTCCTCCCCAAAAACGTCCGTTCAGCCTGATTGGCAGTTGCGATAAAAATTT
CGAACATCAAGCAGTCACAGCAAAGCCGACTCCTTCTTCCAGATTGCCATTCAACACGAC
GTTGAGGATTTGGTTGAGATGGAGTATTCTGATCAGATGCAGGAGTAAGAAGGGTATGTA
GTTGAAGGCATAAAATAATATTAAAAGTTTTTATATACATATTCCAAAGCAGTATTATAG
GTATCTTATCCTACTTTTCTTTTACTAGAGTACTATTTAACTCTAATGTTAATTAAAGTA
GCCTCCCTTCAGCTTCCTTCAGTAAAAGACTTGCTACCTGTTTACATTCTTGAAACATTA
TCTAATCTCATGGACACTCAACCCAAAGTACCCACTGCTGAAAATAAAGCACAGGAACTG
CAACCAGCACTGTTGGTGAATGTTTTTAGCATCTTAGTGTTTGTCATCGTAACATCTTGC
ATGCAAACATTTTGACCTGATGATTTTTTACAAACAAGTTCTTTCAATTGATACAATAGT
TTGCCTCCATCCTCTGTGCTTCCATGTCAATTCATTGGACCAGGAAAGAACGTTGTTGCC
ATGCTTTGTTGAGAACCTCTGCACATTGAAGTCTGTGATATAATTTTTGAGGATATTGTA
TCTTGGTCATCCCATTCATTTTCCTATGGGTGCAGCAATCACAACCTTACCATATGGCAC
AGAAAAAAATCATGCTTTTGACAGCATAGACACTTTGTGAAAAACTCATTTGCAAGGCAA
GGGTGTGAAAAAACTCAAGCAGGCAAAATTCTCAAACACAGCGTTTTCACCACTCATAGA
TTTTGTGGAGAATCAAGCAGGTCAAATTTATGTATGTTCACTCTGTTCTGCTTGTTACCA
TTCTATGCAATACCATGCATTCTCAATTTGTGATGAGAAATTTTGAGAGAATTATATGGC
ATGAACTAGGTAGGTAAACAATATCTAAGGTAAATATTACTTTGTTCAGTTCTTAGGTGA
AATAGGCACAATAGTAGCACACAGAGCCCCTTTCTAATATACTTGAGCCTCCCTCATATT
CGTACCATTCTTAAATACCTATTTTGAGTTTTTTTGATCTCAGACATCTAGCAATTTTCA
AAAATCAACCTACATATTGATGCACCATTTTCCAAGGTTTTCACCTCATCCTTTTGGACT
GTATATTTCCATACTAACATCCTGTCTCCATTGTGACACTCATATGCCACAGTTTCCATA
TCATACTTATGTGTAATGAGCAAGCCTGCCTTTGCTGTCACAAATGAGACATCTTTGATC
AAGTCATCAAACAAGAGGAAGGGATAACTCCTCACTTTGGAGTCATTTCACTGCACACCA
TGATGTTCCCATATGCCTGTGATGTTCTGTTGAAAGACGCAAAGACATAAAAGACCTGTA
TGTTTGTTTAATCATGACATCACAAGATTTTTAAGTGTGATGGATGCAAAAGATCACTAC
ATTCATCATCAAAGTATCCAACATTGCTCATTGTCGTAACAGGTTTCACTGGCAATGCAT
TTATTTGAGATGATGCGGCAATGGTCACATTGACAGGTATTATTATGGGATCTGTTCATT
ATTTACTGATTTGTTTGTTCATGTGCCTAGGCCATACACGCCATTCATTGACAGCAAGGG
TTCATTAGAAAAGTGAACCTTTCCAGAGTTAGCCCAAGACTGCTAAATCCTGCCAATTGT
CTTTGCACCATGTTCATATGGAGTAGAACATGGGGTCCTTTGATGGTCCTACAGTTGTTG
ATTGGCATAATAGTAAGCCCAGTTGCAAAGCATTATCAGTTTGCAAGAAGGATACTCATC
AAAATCCTCAAGAAAAATGCCCTGCTAAGATCAGCCATCTGACACCTGAAAAACTTGAGG
TATACATGTTATTATTGAAGCTTAATATCATGCACTTGACAATGTTTGGGGCATGAGCAT
GACGGATGAGATAAGGTGCCAAATTGAACAAGCTCTAGATGAAATTGTCCAGTCATGGTT
GTATGCAATTGTACCATCAGTGCTGCTTTATACAATGTTCCTGGTTGTTAACATATACAT
GCTCAAAACAAAGCAGTCTTCATCTTTGCCTTCTCCCAACATTACATCCCCTTCCTCCTC
TTTTCTTTTCCCATGATTTTTGACCATCTGCATAGGATGAATTGAGTATGGGAAGGCTTA
TTGCTCCCACTGATACAACCACCTTTGCTGTCATAAATTGTTGGGGCATAAGTTACTGCT
GCTGTACAACAAGAATTTACATATACCATTCCATATGCCATTCTTCCCTTTCTCTCTCCA
TCCAAAATCCCCTCTCCTCAATTTTTTTATTTGCAGTCTCCTGCATGATCTTACATCTCA
TTCATCTGATGATTCATGATCATCAACATGGTTGGTGGAAACTTGACTCATCATTGTCAT
TATGCCCACATTTGTTGAGCTGCAAGTGATGGGTGTTAACCAAATCTCTCTCCAAAAATG
CAGGTTATAATAATCTTTATATTAACATACATTAAAATAGTACTCACTCCATAATGAGGT
GAAGCTTATGTCCAACTACAACTCAAACTGATGCTAGATCACCTCTAGCACATATCACAC
CACCTGCAGCTCATGCTCAGGCAACTCCTTCAACAGGAACAACAATTTCTTTGCTTTCGT
CTCATTCTCCTCATGTACCTTCATTGTTGCTTTCTTCATTTTCATATCCTTCATCTCCTA
GATCCCCTGCAGCAAAGACGTTATCTTAAGAACCTTTCACACCCCCTAATTTTTTCATGA
TGAGACTGCTTATCTCCTCATTAGTCTCACAAATGTGAGCTGGCATGTTGGGGTCCCCTG
TCCCCATCTTGATCATGGAAAGATTATAAACTTCATTTTAGCTGGTCTCCAGTTTACTCT
TGGTTCAGATGAAATGTCATGTGGCAGCACTTTGTTCCCACTTGTGTCCTGACATGGGAA
GATAATCCTTGATTGAATCCAAGATGTGTGAAACTTCAAGGGTGAATAATTTATTGTCCC
ACAAGACAACCTAGCTCTTCATATCCTCTACCAGGTCACAACCTGCAAGACCACCTGCTG
CTGCTGCAGATCATTCCCCTCTAAATCCAGCACCACAGGTAGTGGCATTACCTGCAGCAC
ATCTTAAATTATGGATGTGCTGCATGGTTTTACAGTCATTGATACAGGACATGTTTGAAG
GTTAAATTCCACAGCCCATTTGGGATGTGACACAGGTCCAATCGTTGGAGAAACTTTTCC
GTCCAGTTTTTGTGAATAATGCAGTGTTGTATTGTTAGGGTATATAACACATGGCAAGTT
GTTTCCACCCTTACAATCATGTGTACAAGCATGCAAACTTGATTTTTATAAGGTTTGAGT
GTTTGTTCATATATTCCCATCATTACAGCACAAAACTTCACCACAGTTTGAAGGACATTT
GTGCAATATCAGATGCGTGCAAAATTCAACCAAAACAGAGCTCACTCAAAATGACCCTCC
TTTGGGGGTATGAGTATGAGTTGGAAAGACAGTGGACACACATACATGTGCATGACATGA
AATTTATAAATCATTTTTATAATGTCATACCTAGATATTGATTATTCAAACTTGAACTTG
CAATGAGCATCCAACAGCCAATGCAACTTCAAGACTCCTTCTCTCAAAGTTGGGTATCTT
ATGGGCACAAACTGTAGCAAGAGTAAAAATTAAATTCTCCCAGAAACCAGATTATACAAC
TTAGCTCAAGTTCATGTATTTGCATGGATGACTCTAAGAGAACTCTAAGGTTCGGCCTCA
TGGTGTGGGAATTTTACAATGTATGGTGATTGCTTGACCTGAGCTGGTCGTCGCAAAAAA
ACATTAAGCACAAAAATATAGGTAGTGTCAACAGGTGTCGAACATTTATTTTTATGAGCT
ATTTTTCATGCAATTGTGAGGATGGAAGGGCAATGGAGCTGCGATTCCAATCCTCATGAT
GCAACCAAAGTTTGTGTAGAACCTGCACAAAACTGGTATGTTCATGCCCTTCTCAAGAGC
ATTCCCTTGTTTCGGGCTATGGACTTCTGTGTTGGGGAGTCCATGCCATTGGGAGTAGGG
CAGTGGACTCCTGTGTTGGGGAGTCCATGCCTTTTGGATCAGGGGCAGTGGACTCTCCTC
CTGGGGAGTCCTGAGAATGATCCTGTTAGTTTTTGTACCTAAGGGTACAAAAATTGGCCT
ATGTCACTCGCCCCCATGAATGGAGTATCAGGTAAAAATGGAACAAAAAACTAACTGTTT
TTAGGCAAAAAAAATGTTCTCATCAGAGTAACTATAACAAACTAAAGAGTTTGTTAAAAA
TGTGTAACAAGTAAGTGTTGATTGAAGAGGGAGAGGGCATTTTTGTTGTTTGAAACTGAC
ATTATAATACAGTTTTAAGTTTGATTGTTAAAAAAATTGTAACTCTTTATATTTAATCTT
TCCGATTTTTTCCACGTTGAATCCTGATGGTGGTGTTCGTATGAATTAGTCCAAGGATCA
CTTTCATATCTACTTTCACCTTTGCAGGGTATACCATCTTTTATAAGAAGTACTAGATCA
CCAACTTTTTAGTCCCAATCACGAAGTGAGCTATTTTCCCATTCTGTGTTTTGGTCTGTT
TGGTGTTGCCTATATTCTCTAATGCTGTTCCAGTCAGCCAGGAAGGGAATGTCAAACAAC
ATGTCCCTACCAAAAATGGCTACACCTGGGGAGGCTTTTAGTACTGTGTGGTATGTTGAG
CGAATGGCCCAAGCGACGTTTGTCATGAACTTATCTATATCGCTTGGCTCTACTGAAGGG
GCCATGTCTAGTTCAGCTGTTTGGAGCATAGATGGAATCACCTGATGTACTCATTCTAGA
ATAGCATTCACTTGTGGATTCTCGACACTGGTAGGCTTACTCGTGATCCCATATGATTTA
CATAAGGCTTTGAAGTGAAGTTTGAATTTGCTTCCATGGTCATAAATTATGTCTTGACAA
CATGGATATATACTAAACCAGGTCTTGTTCACTAAGTTGCTGATCATTGCTGATGACTCA
TCAAAGTATCTAACTTAGGTTCCTCATGGGTCTTTTTCCCCTTACTCCCTTTTGTATCCA
GGGGAATAATCGCCTCAGTGATTGCTGGCAGTTCAACTATTTCAAACCAACTGGAAGCTG
GGTCAGTCATAGTCAGGCACATGAAATCAATTACTGTCCCATCTATACCTTTGATCGTGT
ACAGGCCTATACGGTCCACACATAGTACTTCCCAAGGGTTTGTGATGACGAATTTAGTAG
GGAGTTTCCCATACTTATGCTTATGCCTCTTGTTGACTTGGCATGCATGACAGTTTTTGA
CATATTTATTGACGGTATTTCACATACAATTCTAGTACATCACAGCACAAAGGGTTTCTT
TGAGTCTAGTGTGTCCAGGGTGCTGTAGATAGTGGTGGTACCAACTAACTGCATGGTGTT
GAAGTTCTTTTGAAATGACCATCTTTCCATCCTTGCATAGGATTTCTGTACTTTCGACCA
ATTGTGTCAAGTACTGATCTTTCAGCATCTTCAAGCTGGCATCAAGTGTTTGTGCTTTGG
CAATCTCTCATACTGTTAATGGGTAGACTACATCTTCTTTGCTGCAGTTTGCAAACACCA
GATTCATTTCCTCTTGGTATATGCAGAGGTGTCTATTACACTCTCTTCTTGCATGGTGTA
ATGGCATGAGCATTTTGTGAACATCATCCAGTTCTCGTGCTCACTTGGAATTGGTTCGAT
GTCTAAGCGAGAGATGGCATCGACAACAGTGTTATGTGTACCTTTAATGTAAACAATTTG
GGTTGGTAGACATAGTCAGAGGTTAGTCCGAGGGCATCTTGGATTAGATTTTTATGGTCT
GTCTAGACTATTAATCTTTCTCCCCACAACATGCCTTTGAGCTCTTTGAGTGTTTCCAAT
ATGGCCAGTAGTTCTAGTTCCATCATGCTGTTCTTCTGTTGTGTCATCCACAGTTTCCTG
CTGAAGAATGCAAGTGGCCTATTACCCTGGGTGATGACTGATCCAAGCTGATTAGACGAG
GCATAAGTATATATCTCAAAATCCATTGAATAATCGGGATAGGCTAAGACTTCATCCTTG
GCAATCGAAGACTTAGCATCATCGAATCCTTTTTAACGCACCATGTCTCAGTATCATGGC
GTTTCTTCATCTTATTGGCTCTGGTGACCTTGGTGTGACCAAACTCTCCTATCAGTGAGT
TGAGTGGGGCGAGCACTTTGCTGTGTCTTGCCCAAAGATCTCTATAATACTGGACCATGC
CAAGAAACTTAAGGAGGTCTTTGACATTTTTTGGCGGTGAGATTGCAAGAATCGCCTTGC
CTTTACCTTTTTCTGTTGAGGTTCAGTCCCTGTTCGTGTGAAGGTATAACATAGATATTC
TGTTTCAATGGCACAGAAAAACAACTTTTGGACGTTGATCCGCAAGCCCACCTTGCATAG
CCTGGTAAGCACCATTCTCAGTTTGTCAAGGTGGTCTTCCAGATTTGCCTTTGTGCGCTG
CAAACGAAAAACACCGGTAGCCTTCTGGTACACTCTCAAAATGTCAGAGTGTACAGGGAG
GTTACCGGAATTTCAAGAGTGTACGGGAGGGTTACCTTTTTTTGTATTGTTTAAGCCACA
GATACATTTATTACGCTAAGCTTTGAAGCAAAAAAATCTTTGGAGTTGTTGTGTGTTTCA
TGACTCACATTTTGCAAATCACAAGTTACAAACAGTAAGATCGCCTGTTGGGTCTAGTTT
TGATTTCAATTCTAGGCTTCATCTATGATTTTATTTGGTGAGTGTTTATTGGGCCTATTT
ATATTTTCAAATCAAGTATGACATTTACTGTATATGGTACATACAATGTGGTTCTATCAG
AAGTGACCGCGCCAAAAAATGAGAACACACAAGAATAACACATGGGCTGAAAATTGGTGA
AGTGTGTCTGCATGACTGTTACTTATTTGTTTGTATCACTGCACCTCACAATTGCGCAAC
ATATTCCTACAGTATACGGTATGTATGATATAGTTATAGTACATACCATACTACAATACC
CGTGCTTGACTCAGAAGCAACTGTAGCAGTGTGCCCCTTCACCCCTTTTCACATCACATA
TATATTTTTCAATTACATTGATACCCCACCAGCCCATCATGGGAGCGGCCGAAACTCAGT
CCACAGACTGAGTTAACCCTCCTGCCTTGCACCGCTGTGTTGCCAACAACAATTGGCATT
GGCAGGTATATTTTGAGGGTGAGTTGTAATGAACTCATCTTTTTGGCAGTAGTATACTCA
CCACATGTCATTTTTTTCCAAATAAAGAGTTACAGGCCTACCAGCAAAATCGCCGAAACT
CAGTCCACAGACTGAGTTAACCCTCCCGCCTTGCACTGCCATGTTGCCAACAACAATTGG
CAGTGGCAGGTATATTTTGAGGGTGAGTTGTATTGAACTCATCTTTTCTGGCAGTATTAT
ACTCACCACATGTCTTTCCAATTAAATAGTTACAGGCCTACCGGCAAAATCGCCGTAACT
CAGTCCACAGAGTTTGGGATTTCACTTTGCGCCGCTGTGTTGCCAACAACAATTGGCAGT
GGCAAGTATATTTTGAGGGTGAGTTGTAATGAACTCGTCTTTTTTGGCAGTATTATACTC
ACCACATGTCAATTTTTTTTCCAATTAAATAGTTACAGGCCTACCGGCGAAATCGCCGAA
ACTCAGTCCACAGACTGAGTTAACCCTCCTGCCTTGCACCGCTGTGTTGCCAACAACAAT
TGGTAGCGGCGCGTATATTTTGAGGGTGAGTTGTAATGAACTCGTTGTTGTTTGAAGTAT
TATACTCACCACGCGTCAATTTTTTTCCAATTAAATGGTTACAGGCCTACAGGCGAAATC
GCCGAAACTCAGTCCACAGACTGAGTTAACCCTCCTGCCTTGCACCGCTGTGTTGCCAAC
AACAATTGGCATTGGCAGGTATATTTTGAGGGTGAGTTCTAATGAACTCATCATTTTTGG
CAGTATTATACTCACCACATGTCAATTTTTTTCCAATTAAATAGTTAAAGGCCTACCAGC
AAAATCGCCAAAACTCAGTCCAACGGAGTTAACCCTCCTGCCTTGCACCGCTGTGTTGCC
AACAACAATTGGCATTGGCGGGTATATTTTGAGGGTGAGTTGTAATGAACTCATCTTTTT
TGACAGTATTATACCCACCACACGTCATTTTTTTCCAATTAAATAGTTACAGGACTCCCG
GCGAAATCGCCGAAACTCAGTCCACAGACTGAGTTTGGGATTTCACTTTGCACCGCTGTG
TTGCCAACAACAATTGGCATTGGCGGGTATATTTTGAGGGTGAGTTATTACGAATACAAT
TATTTCTACACTTGTTTTGACTACATCTAATTTTCAATTAATTTATTTTCAGGCCAGGCA
CGGGAACAGCCGAAACTCAGTCCACAGACTGAGTTTGGCATCCCGCCTTGCACCACCATA
TTGCCAACAACAATTGGCAGCGGCATGTACATATTTAAGGTGAGTTATGATGAAACCAAA
CTATTTTACAATTGCTTTCATTTCAGCTTAGTTTCAATTAAATAATTGATTTTCTTTTAC
CTTGGTGTATGGTCCGCAGTATTGTTTTTTAGCTTGGGGCTGAAATTTTTGGCACGATTG
TCATGTCATTTAGGTGGGCGATAAGTTGGGCGGGCCCCTAAAGTATGGTGATGGAGTATG
TTTAATTTTATTAGTTGAGATAAATTGCACATACTCTGCTATGACTGTAGTCCACCAGTA
TAAGACCCGGTAGCCCTCCTGTATGCTCCGGTAGCCCTCTTGTACATTCCGGTAGCCCTC
CTGTACCTTTCGGTAACCCTCCGGTACTCTCTGGTAACCTTCCCGTACACTTCTGGTTAC
CCTCCCGTACACTTCCGGTATGCCACCGGTAAACTTTTTTTAGCTACTAAGTAATGAAGT
TATAGCCACTAATTAGATTGATATCGATTCTAAGACTTACTGAGAAGTCTATTTTCTTGT
AAAAAGTACCAATTCCTATCGTACATAGAAATAAATCCAAAAGCTCCTTTTGGTCTCAAA
TTTCCGGTAACCTCCCGGTAGACTCCGGTAACCTTCCCGTACACTAGTTTACTGGAGGGT
TACAGAAGTGTACCGGGAAGTTACCGGAAGATACCATTCCAGGGGCTCCGGTAACCTCCC
CATACACTCAAGTGTACGGGGACGTTACCAGTGTTTTTCATTTGCAGTGTGATGCATAAC
AAATCATCAAGGTAAGCTCTTAAGAAGACTAAGACTACCATTAGTACTGACATTTTTGCT
TGAAAGATGTCTGGCAAACCTGCGATGCCCATAGGCAATCAGAAGTAAGAATACCTGCCC
CATAGGAAAATGAGGGTACATATTTTGGATGAATTGGGATCCAATCTAGCGGTATAGTAA
CCCATGTTTAAATCTAGGGTTGTAGCATAGGTAAATCCTTCTAGCTCTTGCAGAACTGTA
CTGATTTTGGGTAATGGAAACGGCTTTCTAATTGGTTGTTTATTTACTTCTCTAAAATCA
GTGAGAAACCGTACAGTTCCGTCTTTCTTTGCAGTGTAAATGATGATGAAGCCCATTCCG
ACTTTGGGCTGAAACTCTACCACTCCCAGTTCGCATAATCTATTCGGTTCTTTGATAGTT
GTTTCTTTGCAAGATTTGGGTACTGGGTATGCCCTGCCATGATATGGCTTTGCACCTTCC
TTGAGTTCAAGGGACATGGGCTCTGTGTTCCAATCACCTAGTGTTCCGTCAAAAGGTTCC
TCAAAATGTGTGAGCAACTCCATCAACAAATTTTGGTCTTGGAGACTAAGGTGAGTACAT
GACCTAAGCCGGAAGTAATCGAAAAGTAGTTGTAGATAAGAAGTAGAAAAAATGATGTAC
CAGTTGTTTGGAGTTTATTTTTATGAGCTAAAAAACTGATTGAAAATGAGGACATTTATC
ATGAATTTTGCATGTAATTCGAGGAGGGTAGATTTGCATGAACCCTATTGGAATCATGCA
TGCCAAACTGGGCGTACATGCACCTGGTTTGGGCTGTACATGCATTCTTACATGCCAACC
TGAATCCACTTGAACCTAATTAGGCTGTAGATGTAGTCCTGCCAGTGGGTCCCCCAGGAC
CCAATGGTCTTGTTAAGAAGTCCTGCAGGACTCAATGGTCTTGTTAATGAGTCCTACTTC
TATTTGGTGGGATCCTACCCTTAGTTAGGAGAATTCCTATTTGTATGTGTACTCCTGGGC
CTGATATTGGGCCCAGGTTGGGTCAGGGGTACCAGTAGGTATCCTTGGCTCATGTCACGC
GCCCCCACAAATGGAGTGATAAGGTGTCAATGCACACGAAAAAAGAAAACCCCCTGAGGA
AAAAATAACTCGGAGGAGAAAAAATAGATGGTGGAGCATTGACGAAGCGTAAGTCTTAGA
AGGAGAAAGGGGTAAGGTACATTTAGTTTATTCAAAGTATGGTGTAACTCTCCTAATGTT
CAGTCTCTCAGGCTTAGTCCCGCGTTGAATCCTTATTGTGCCATTTGTATGAACTGACGT
GATGGTCCAAGGATCACTTTCATACCGGCTCTCTGTTTTGCGGAGGATACAGACTTTTTG
CAGCAGTGCTTTGTCACCGGGCTGGTAGTCCCAGTCGATGAGAGAGGCATTCTCCCGTCT
TGTGTTGCGGTCTGTTTGCTGCTGTCTATATTCCCCTATTTTAGACCAGTCAGCAATGTA
GGGGACGTCAAACAACATGTCCCTTCCAAAGATAGCTGCTCCTGGCAATGTTTTTAGTAC
TGTGTGATAGGTAGAGCGAACGGCCCATGCGGCATTTGTGAGAAAGTCGGCAATGTCACT
CTTGCTGATTGTTTCGGCCATGTCTAAATCAGCTGTGTGGAGCATCCCCATGATTGTTTG
ATGCACACGCTTGAGTATTGTGTTCGCTTGTGGGTTTCTGACACTGGTCGGCTTACGCTT
CAGACCATATGAATCACAGAGGGTCTCGAAGTGAAGTTTGAATTCACTTCCGTTGTTGTA
GATAATGTATTGACTATGTGGGTAATGGCTAAACCAGTCCCTGTTAACTATATTACCTAC
TGTTGCTGACGTCTTGTCAAAGTAGGGTTGCTGTGGTTGGACATGTGTGTCTTTGCTCCT
TTGCCCCTTTGCACCCATGGGAATATCAAGCTCCTGGAGCTGTGATACCGGCAACTCTAC
AATTTCGAACCAGCTCGTTGCGGGGTCGATCATTGTGACGCACATGAAGTCAATTTGTGT
CTTGTCCTTGCCCTTGATGGTGTACCGTCCTATGAGGTCCACACATAATGCCTCCCAAGG
GTTGGTGATTGCAAGTTTTGTAGGCAGTTTCCCGTATTTTAACTGCCTGCGCTTGTTCAC
CTGGCAACTATGACACTTTTTGACGTGTGATTGGACTTTCGTTCTTAGACCTTTCCAATA
CATTGAAAGACGAAAAGTTTCTTCGAGATGCTTGGTCCCGGGGTGTTGTAGGTAGTGGTG
GAACCAGGCTACCGCACGGTGTTGGAGGCTTTTTGGAATAACCATTTTTCCATCCTTGCA
GAGTACATTAATGTTCTCAACTATTTGAGTTGAGTAGCCTTTGTCTAGAAGGCTATCATC
TTCTTGTTGTGCCTCCACTATCTCTCTGGTTGTGAGAGGATAGATGGAGTCCTCTTTGTT
TCGATTCGCAAACACCTGGTTCATGGATTCCTCGGTGGTTGCTAGGGATGATTCCGGCTG
TGTCGTGTTATGGTAAATGGTAACACCAACATTGTGCGAAGGTCATCCAAGTTGACCTGT
CATCTGTGACGGGTCCATAGTCCAGTCGTGAAATGGCATCCGCAACTGTATTGTGGATGC
CCTTGATATACATGATGGTGGGGCCATCTTCTTCTAAGAGTAATCTCCAGCGGTACACTC
GATCAGAGGTCAGACCTAGAGCATCCTGCATTAGATTTTTGTGGTCAGTATAGACCATGA
TTTGTTGTCCCCAAAGCATGCCTTTGAACTCTTTTAGTGTTTCTATTATGGCCAGTAGTT
CTTGTTCGGTCACGCTATACTTTTGCTGCGCCTGACTCAGTTTTCTACTGAAGAACGCCA
GCGGCCTGTTGTTTTGAGTAATCACAGCGCCCAATTGATATTTGGAACTATCTGTGTAAA
TCTCAAATCCCTGTGAATAATCAGGGTAGGCCAAGGTAACATTGCGAGCGATAGTTGCCT
TTACAGTGTTGAATGCTTGCTGATGGATGTCTTCCAAATGCCACGGCTTTTTCTTAGTTT
TGTTAGCCTTCGTGACCTTGGTGTGTCCACACTCACCAACTAAATTGGTAAGTGGTGCAA
GTATTTCACTGTGTCTTGCCCAAATGTCTCTGTAGTATTGGACCATGCCCAGAAACCTAC
GGAGTTGTTTAACATTTTGAGGCGGTGTTAATGCGAGGATTGCCTGTACCTTTTTTGGTT
GTGGTTTTATTCCATCTCTGGATAATACATATCCTAGGTATTCTGTCTCCACGGCACAGA
AGGACGACTTGCGTGCATTGACAGTCAAGCCTGCATCTCGCAACCTGATGAAAACTCTTC
TTAATTTAGTAAGATGGTCTTCTAGGTTACCCTTGCTGATGCATAGTAAATCATCAATAT
AAGTTCGGACAAACTCAAGGGTTGCCATTAGCTCAGACATCTTAGCTTGGAAGAAGTCGG
GAGAACATGCAACACCCTTTGGTAACCGTAGGTGAGAGTACTTACCCCACGGAAAATAAT
GGTGCATATTTTGGACGCATCTGGATCCAATCTAATAGTATAATAGCCCATGTTTAGGTC
AAGGGCTGTGGCATATGTAAAGCCTTCTAGTTCCTGTAGAACAGTGCTAATTTTGGGAAT
GGGAAACGATTTTCTCACTATGTGTTTATTTACTTCCCTAAAATTGCTGACAGCCCGAAT
GGTGTTGTCTTTCTTGGGTATGATGAATGTGGGTGATGCCCATTCAGAATCATCTTTCCA
TTTAAGTACCCCTAAGTCACATAGCCTTTGTACCTCCCTTTTGGTGATTTCTATGTGCTT
CTTGGTGGGAAAAGGCCTGCCATGATATGGCTGTGCTCCTTCCTTCTGGAGGGAGACCGG
CTTGCAATCCCAGTCACCTAGTTTCCCACTAAACAGCTCCTCAAATTCTTATATGAGTTC
CAGTAACTTTGCTTGTTCTGGGCCACTTAGGTGTGTGCAGTTGTCTCTGACAATTGCCCT
GAGATCCGCTTTTTCATATATAGCATCTAATATTTTTTATGAGGCTTTGTTGCCTCCAGC
GTACTCTGGGGTTCCTTGGACGTCTCTTGATAGATGCTATTATTCATAGTCCAAGTTTTT
TCCATAGTCGCTCTTGTTTTTAGTTTATGGATGTCTCTCATTGGCAGTGAGATGCCATCT
ACTGTGATTTCCTTTGTCCGAAAGTCTAGGACAATTCCTAACTCCTTCAAGGTATTACTA
CCTAGAATGAGGTCAAACCCTGGTTTGGTCATGTCATTTTCCTTGTATTCTACAATGTCA
GGTTGTAGAAGGTATTCCTTGGAATTGGAGTACTCAAAGAATTTGATCCTGATTTTGCCT
CTTCAAGTTGTCTGGAAGCTCCCATTTGACGTATGCCGAGACTTTGGCACCTGCCTAGTC
AGGTAGGGAAAGGGTTTGTCTTTTCCCTTTGGTAGGAAAATAAGGTCTTCATCAGACCCA
GAGTCCAGTATGACTTTTATTTTGTTACTGGGGCGACTCCGCAGAGGTTGTTTGTATGCT
CTGGTGGATTGACTTTCAGTCACCGGTTCCATTATGGCTACTAATGCCATAGCACCGAGG
CGATCCTTGGTGTGTGGTGCAATCACTTCTTTGGGTTGATTGATGCTATAATTTACACTG
GGCATAGGTGGATTGGCCTCAGTGTACTGTGTTTTGTTACTGACAACTTTTTTGTCGTAA
GATTTTTTTAAGTCAGATGAGGTCATTGACTTCACTTTATTCCGAATTTTTAATTCGGGC
TTTTTTGTTTTGGAACAAGATTTTTTTGATATGTTGTCTTTCGTGACAGCTAATTTAATT
TTTCTAGAATTTTGACTTTTATTAGTCGGGATAGCTTTACTCGGACTGGGGGTAGTGTAA
CTGTCAACTGCAGTAATTAATTTACGTTTCTTACAGATATGTAATCCCCCAGTGCTATCC
GACCTGCACCTTCACGAACTGTTGTCGGAGTCGCTGTCACTTTCCGAGTCATTGGCGCGA
CGTTTCTTGCGCTTGCTAGACTTCTTGCGGAGAGCTTTCTTCAACTCCGCCCGCACTATC
TGGGCAAAGTTTGCACCCTCAGGCTTCCTTTCTTTAGAATTGGGCTTACCTGCACCCCCA
TTCTTCTTGATCGGAGTACCGTCTTTGTTATAACGGCGGCAGTCACTTGTATTGTGACTT
TTGTGCGGCCCCCCATGTTTTTTGCATAGCACACAGTGCTTTTTGGTCCAGCCCACCTTC
TTGGGCTTCTTGGGGATGCGGGAGTCCATCGACTCGATCTTCCGCTTCTGTTCAGCCCCC
TTTGCCTTGGTCGTGCTAGCGGGCTTGTTATCGAGCTCCTCATTGTTCTCGATATTTTCT
AGGACCAATAGTAGGGCCCTAGTATTGACTGGAGTGGTATTCTCTGTCAAGTCATACTGG
GTCTGCCACTTGGCGGGACACATGCGCAATAGATGAGTCGCGAGGTCAGCGTCATCAAGG
GGCAATACCTTCTTGCTAGCCTGATTAGCCTTCAGGCTGTAATACAGGCAGGGCAATGTC
TCGAGGTAGCTGTTGAGCTGTTCTACTCGGACGAAAAACTGACGTATCGAAACCCGGTTG
GGCTTCTTCAACGTATTCATGATATAATACTTGAGGGCCTTGCCCGTGTCATGACGGAAC
ACCTGCAACATGGGAAACATGACGCACTCGTGAAACGAGTCGCAAGTCTTCTTGGGAGTC
TCCGTGTGCGGTACTCCTTGATGTCTTCCCAAGGAGCTTTAGTCACTTGGGCCTTGATAA
TCTTCTCCCACGGCTGACGAGCCTCGTCGGAGAGGAGGTTTCCGTACAGCTCGAAAGGCT
TTGCTCCAGCCGTTGCGAAGGCGAGCTTCGCATCTTCAAGAGCCTTCAGGACCTTGTCGT
AGGAGGCATTGGCTTCCACTAGGGCAGATGAAGCAGTCTCGGTGGTTGTACCGGGCGCAT
CTCCTTTATTGCCCTTCTTTTTTTTCGGCATTGCGTACTTTCACGTACTCCTCCTTTGCT
AGTTCAGCATTGATCTTGGCTGTTTCAACAGCCTTCTCGGCTTCAGCAAAGTCCGTGTCA
AGCCCCATTTGCTTGCACGAGTGAATCGCGGAGCGTACATGCAGTAGAAACTGCTCGGGA
GTCCCGGACACCCATACCGCCGCCTTTAACTCATTCCCAGTATTCGGGAGAATCAATTTA
AAATAGGTGGTCTTTTTGTCCTTCGCGAGGGCATCCTGCACGGGATCCTGCTCAGGAATA
TAGCATATGGGGGAATTCTTTCCGCCAACACCACGTTCGCACTCTACCCACTTGAGCCCT
TCTGGAAATGTTTTCACGGAGGACATGGCTCTCAACTTTTCACCTAGGCTAGTGCCTACA
AAGAGCTTGGTGTAAGAGCTCCTTGGTGGACTGAGGAAAAATCGTTTGCATGGTGACTTG
CAAGGAACGTAGTACCCTGTGTGGTAAACCTCGTCTTGTCGACCGCCTGTAGGTCGTCGG
GATGAGCCTTTTGTGTGGTAGAAATTGCGATCAACTTACTGAGTTCGGCTATCGTACGAT
AGTGACCTAAGCCGGAAGTAAGCGAAAAGTAGTTGTAGATAAGAAGTAGAAAAAATGATG
TTCCAGTTGTTTGGAGTTTATTTTTATGAGCTAAAAAACTGATTGAAAATGAGGATGTTT
ATCATGCATTTTGCATGTAATTCAAGGAGGGTAGATTTGCATGAACCCTATTGGAATCAT
GCATGCCAAACTGGGTGTACATGCACCTGGTTTGGGCTGTACATGCATTCTTGCATGCCA
ACCTGAATCCACTTGAACCTAATTAGGCTGTAGATGTAGTCCTGCCAGTGGGTCCCCCAG
GACCCAATGGTCTTGTTAAGAAGTCCTGCAGGACTCAATGGTCTTGTTGATGAGTCCTGC
TTCTATTTGGTGGGATCCTACCCTTAGTTAGGAGAATTCCTATTTGTATGTGTTCTCCTG
GGCCTGACTTTGGGCCCAGGTTGGGTCAGGGGTACCAGTAGGTATCCTTGGCTCATGTCA
GTACAATTGGTGCTAACAATTGATTGGAGGTCTGCCTTCTTATAATTAGCATCTAGGATT
TTAACTGCTGGTTAGTACTCCCCAACCCATCATCTCAGGATGAGTCTGAGTCATCACTGC
CACTTATGTTGTGATGCTTACACTTCTTCTTGTTGTTGGTGCGTTTCATTTCCTTGTTGG
ACTGGGTAAGTTTGTTGATTTTAGCTGATAGCTGTGCATAGCTACTTCCTTCTCGAGCAG
GTCTCTTGGGTCCAAGAGAGTTTCTATTTGGCTTTCTTCCCTTGAAGCTTGACTTTGGGG
TCCCATTGGAGTCATACTTCCAGCAATCAGGAGTGTTGTGGGTGGTATGTGTGCCCCCAT
GTTTCTTGCAGAGAGAACAGTACTTCTCTGTGCGACGTTTCTTTGGAATCCGGTCACTAA
AAGAGACCATATTTTTCCTTGATGAGTCGTTAGACTTGGCTACAGTCTTGTGTCCTTCTC
CAAGCTTCTTGGTGGGGTAGGCCTTCTTTATGCGTTCAATGACTTCGAGAAGTTCCCTGA
CACTTTGTGGTACCAAAGCTCCACTGAGCTTGTATTGGTCCTGCCAGTTCCTAGGAACCA
TCCTGAGGATGTGGCTTGCCAAGTTGGCATCATCAAATGGCCCATATATTTCCATAGACT
TTTCAGTCTTCGAAGAGTGAAACAGCCACGGCAGTAGTTACACATACCCATTAAGGTGTT
GGATCCTCTACACAAAGTCCCTGATTGGTACCCTGTTTGGTTTCTTCAGCCCATTGCTGA
TGTAGAAACATTCCTGCAGTGCTGCATCAGTCCTGAAGACAGTCTGCAGATGCAACTGGA
CACATTCCTGAAAGGAGTTCCAAGATGCCGGGTGTTTTGTGGGATGCTCAGTCCCATACA
AGGTTCGCAGTTGATTTGCTCTCCAACAATGGTGGTCCAAGGACAACGGACAGTCTGTGA
CAGTTGAGTGGAGTACTGCAGGAAAATCGCTTGGTCAGCGGACACTATGGCCTCACTAGT
GTGGGTTGCTTTGTTCCACAACTGGAGGACGGAGTTAAGGGAAATAAGCTTTTTTGTCAA
ACTCATTTGCCCTCCAAAGCATTTTAGCTTAGATTTCATAATTTTATCTCTTAGACTCAC
ACTGAGTGGGGTTGTGGCCCGGGAGGTAATTAGAGTCACATTTTCGGAATTATTGTGTAT
TCTGTACCAAATTGTACCATATCATCTCAGGCATAAGAATTTCTCATACCTCTATACCTA
GAGTTGGTTAGAAGTCGAGGTTCTGTTTGTGTCATGCGGGAGTCCCAGAAAGTATTGTAC
CGATTCCTATTGAGAAGCTTATTTGTATTTATATTTAAGCCGAACGGCTGACTCTTGGAA
AATGGCTTAATCTTTAGAGTAAGCCATTTCCTAAGAGTAAGCCGTTTCGATCGAAAACAG
CTCACTTTAGAAAAATGGCTTAGTCTTGAAGGTAAGTGTTTCTGATAAGATTAAGCCTAA
TGACATAGGAATCAATATTGTTTTTACGAGAAAGCTTGAACGTGTGCCATCTTCTGAAGA
GTGAGCCGTTTAAGCCTGAAATGGCTTACTCTTCAGAAGACAGCTTATTTTCAAAAGTAA
GCCGTTTTCTCAAGAGTAGGCCGTTTTTGTTTAAAATGGCTTACTATTGGAAAATGGCTT
TTTTATCCAAAGAAAGCTGTTGAACGGAATTAGTAACTTGTTTTAGGAACATGTTGGGAT
AATTAATTCGACAACAATCAATGCAACTACGGCACATCTCATTGGTACCATACCTATAAA
GGTTTTACTTTGTATTCCTCCGTCTGCCAATCAACTCTCCTTTCACCCTTTCCCATCCTC
ATACTACGTGAGGTAGGTACCAATTGTTTTTGTGGAGGTCAAACTACCTACAAGTACAGA
GTTCAAGTACCAAATTCTTCATTAATAAGCCAGTTTAAATTTAGTTGCCAAAACAGAGGT
TCTTTTCCCTCAACTCCGACAGGGGAATTTTCATCCTTTCCTTTGTACTTGGCTTTGGCT
GCAGTGGCCGCAGTCAGTTTTGCCTAAGCCTTTTTATCTGCCTTTCAGGCTTCCTCATAG
TCCGTATCTAAGCCTCTCTTGGAATTTCCATTGAGGTCTGGACATGGTTGAGGAACTGTT
CAGGGCTTCCCTCATCGAAGACTGTGACAGACAACATCATGAGGTTGGAGACCTTGATTT
TGTGGATCACCTTGGGGGTGTCATAGCAGTGGGAATGTAGGAGATGGGTGGCTTGGACCT
CCCTGAGCTCCGCTCACACTCCTGCAGCTTGAGTCCTTCGGGGCTTGACTTGCTCGTTGA
CATTCTTTCGATTGCCTCTCCAAGGGGTGTATTATAAAACAAGGCCTTGAAAGAGGTCTT
GGGTGCCCTGTGGAGGTTGGTTCGAAACGGATTTTTTATTTGAAATTTTTCGTTATGGAT
TTCTATTTCTTGAAAGTTTTGCTTCCAACTATTTTGCGAGAATTCTCAATCATGGCATTA
ACTCGATTTCTAGGATTTCTGCTTATTTGGCCGATCACAAAGAATTTTTTAAAGAGCTCA
TCGAACAGGAAACTGGAGGGATTCATCAATCGTGAAGATGATTTTGGAGAGATCATCAAT
CAAACAAAAAATTGATCACTCATGCAAAAAATTAAAAAATGCCTCTCACAATGAAAATTT
ATTTATTGCACCTTATGTTCAAGTAGTTGGATTTCGATGGCTTTGGTTCATGAAGGTCGC
ACCACTGTTATCTTAAGATAGTTACCTGAGCAGATCGTCACAAAAAATGTTAAGCGCAAA
AAATATGGGTAGCGTCGACAGGTGTCAAACATTCATTTTTATGATCTTTTTTTATGCAAT
TGTGAATATGGAAGGACAGGGGAGCTGCAATTCCAATCCTCGCAATGCAACCAAAGTTTG
TGTAGAACCTACACAAAACTGGTATGTTCATACTCTTCTCAAGGGTGTTCCCTTGCTTGG
GGTTATGGACTTCTGTGTTGGGGAGTCCATGTCATTGGGAGTAGGGCAGTGGACTTCTGT
GTTGGGGAGTCCATGCCTTTTGGATCAGGGGCAGTGGACTCTCCTCCTAGGGAGTGCTGA
GAATGATCCTTTTAGTTTTTGTACCTAGGGGTACAAAAAAGGCTGATTCTTGGCCTATGT
CATTGATACTGTATTCAATAGATTGTTCTTTTTGGAAGATATCGGTTTATTGAATGGGGT
ATCAAAAATACTCCAAATAGTCAACCCTTTCATAATATTTGATCCCTACTGACTGGAAAA
ATTCTTCTTCTTTTTGCTATGATCCCCTTGAGTCCCCTCTTACACATCTGATTTAGCAAC
ATATAATTTTTCTAATGCAAAAGCTACATCAAATACATGATGTTTCTCTCCCATCTCTTC
TCTCTCTTCTCTATCTCCCCCCTCACTTCTTAGACTCTCTTCTCTCTATTGGTTGGACTC
TCTTTGTCATGTGGCAAGGAAGAATTGGTATGAGGATTTAGAAATTTGTGACTGTCTTGA
TGGGTATTGATCTTGGGGGTTCACATGTTCCTGCAGGCAATTTTGGAAGTATACAATATC
CTTGATACTTAGTAAAAACAACAATGAATATGGGAACAATTGATTAGTTCTCCAATTTTG
CCAATGAAACTGTACCTCTAATGAAATATAGCCCTTTATGCTAGTTGACATCAAATTTCT
TCTTCAAGATAATCTAGTTGCTCACCATTTAGCATAGGTCAACCAGATAGTCACAGTTAA
AGGTGGCAACTTGATTTTTTCATTCCTTCATTCCCCATACATGCCAAAATTTGCTCCCAT
TGAATATCTGATTTGTGATGCGGCACAACACAATATCATAAGAACACAAAAACCAGAGTG
AGGTGTACCTTGTTTCAAGCAGCGGTTTGTCGGCCTGTCATTAGGATTGGTCTGTTTGAC
CATACAATCAGACACAGTAGATACAAATAGATTGCATATAAATGACAATGAAATTGTAGA
TATGTTACCTTATGTAATTATTGACTTCTGACAAATATTTTGCTGAATAATAATTTTTTT
ACCAGTATGTAGTAGTTCTTTGCAAATGAAATCCATTTTGGTGTAAAGTGGAGTCATGGT
CAAGTATGCATGTTGTAAAGTGTGCACCAATCTTCCACGAGCCTAAATTCTGACTCCTCC
CTGTTTGGTGGGTAATATGTACACACATGCATATGTGCATCCTTGCCTAGATGGTTATAG
CATTGCATACATAATGTGCATAGTATGGATGGAGATTAGTACATATGTCTTGCAATACAT
ACATACACACATTCATTATTGCATTCATTCACATCTGTAAGGGGTGTTGCTGTCATTTTA
ATTACGTGTGCTCCACATGGAAGTGCTCACACAATAGGCCCGACTTAGCATGTACACTTA
ACTGTGTCCCCATTGTAACAAATAACAAAAGTATATCATCATGCACAATAAGCATAATTG
TAATTCTAAACTGGTGTTTCTGGAATGACATGTTTCAATTGCTCAGTCATTTCCTTGAAT
AAATCATTGTGATCTGATGCAAGATCTTTTATTCAAAAATTACATTAAGGAATATCATCA
CACACTTGATGTTGATAGTATGGCATCCACGACTTTGGAGAGGGAGGATTGGGTTTGCCC
CAAATCTTCGTCAAACATACACTCTGAGTAATATCCTTGAAAGGATGGCTCTCCTTATGA
AGGTATTGCTGCAGGAGATGTTTGCTCAAACTCATGCCAAATAAACCTTTAACCACATCC
AGAGGAGATTGATAAGAATAATATAAATATAAATGATTTGGCATTGATGGTGTTTATGAG
AGCCTATTGCAATGAGCTCAGTCTCTGTAAATCTCTGATAGCCTCTCATTCATGGCCGCG
TCAAAAGTTTGGTTGCCACTATTATTTGAAAAAGGCCATTGATGAGTCATACTCATTGTT
TTCTGATGTTTTACAGTAATAAGCAAGCCAACTTGTTTATTTTTCCTCATTTCATGTTGA
TTTTTTTCTACGTATGAAGCGCATACTCGAATGAAAACAAGTTTTCCAACACCATTGCCT
TGTCACATCACTTATGATTTCCTTTGAATCACACTGTCTATCTCAGATCTGAGTTCAATT
TTGTCAAATCATTTACATTACTCACAATGCATAACATAGAAATTGACAAATGTCCTCTGA
AAAAGCAGTAACATTCATCCTGCCTCCCAAACACAGCACACTTTTTTAGTTTCTACAGTC
TAATCACCAAAGATCCTTTTGGCAGCCTGTGACCACAGGATTGAGGACAAATACTACCGC
CTCTGCCTAAAAAGGATGCCATGTTCTGTTACTTCTATTTATATTTATTGTGTGCTAATG
CACTTTCAATGTGATCCCTATCTGCCCTTATACACTTCTAGACGGGTAAAATTTTCCATG
TCATTATCAACAATTTCTACAAATCAAGGATGGCTGAACAACCAACAAGCAATGGAAGCA
AGACCTGCCTTTAAACTTGTGGCTTCCTAGTAAATTTGCAGCCCCGATTGACACAGATAT
ACTGAATGAATGATGATAAACAGGACATTGATTTATATCTATGTCTTCCAGTTTGAACTG
CCAGATATCTTAGCACAGGACTTGGCTTGTTCCAAACTAGAAACAAAGCAAAATTTAGCT
TTTTCCTTGAAAGCCATTGTGCAGACCTCATCAAATATTGATTACAATTCAATTGACATG
TCAAGGCTCGGTGTGCATGGACTTTTTTGAGAAGAATGCATAAGCTAACATTCCATCAGG
AGAGATCCCATATGGCTGGTGGAATGTGTGAGCTTGCGTGTGTGAGTGCGTGTGTGAGTG
CGTGTGTTGGTGGGTGTGTGGGTGCGTGTGTGGGTGCGTGTGTGGGTGCGTGTGTGGGTG
CGTGTGTGGGTGCGTGTGTGGGTGCGTGTGTGTGTACGTGTGTGTGTGTGTGTGTGTGTG
TGTGTGCGTGTGTGTGTGTGTGTGTGTGTGTGTGTGTGTGTGTGTGTGTGTGTGTGCGTG
TGTGTGTGTGTGTGTGTGTGTGTGTGTGTGTGTGTGTGTGTGTGTGTGTGTGTGTGTGTG
TGTGTGTGTGTGTGTGTGTGTGTGTGTGTGTGTGTGTGTGTGTGTGTGTGTGTGTGTGTG
TGTGTGTGTGTGTGTGTGTGTGTGTGTGTGTGTGTGTGTGTGTGTGTGTGTGTGTGTGTG
TGCTGTGTGTGTGTGTGTGTGTGTGTGCTTAGTGTGTGTGTGTTGTGTGTGTGTGTGTGT
GTGTAGTGTGTGTGTGTGTGTGTGTGTGTTGTGTGTGTGTGCTTGTGTGTGTGTGTGCTT
AGTGTGTGTGTGTAGTGTGTGTGTGTGTGTGTGCTTAGTGTGCTTGTGTGTGTGTGTGTG
CTGTGTGTGTGTGCTGTGTGTGTGTGCTTAGTGTGTGTGTGCTTAGTGTGTGTGTGTGTG
TGTGTGTGTGTGTGTGTGCTTGTGTGTGTGCTTAGTGTGTGTGTGTGTGTGTGTGTGTGT
GTGTGTGTGTGTGTGTGTATGTGTGTGTGTGTGTGTGTGTGTGTGTGTGTGTGTGTGTGT
GTGTGTGTGTGTGTGTGTGTGTGTGTGTGTGTGTGTGTGTGTGTGTGTGTGTGTGTGTGT
GTGTGTGTGTGTGTGTGTGTGTGTGTGTGTGTGTGTGTGTGTGTGTGTGTGTGTGTGTGT
GTGTGTGTGTGTGTGTGTGTGTGTGTGTGTGTGTGTGTGTGTGTGTGTGTGTGTGTGTGT
GTGTGTGTGTGTGTGTGTGTGTGTGTGTGTGTGTGTGTGTGTGTGTGTGTGTGTGTGTGT
GTGTGTGTGTGTGTGTGTGTGTGTGTGTGTGTGTGTGTGTGTGTGTGTGTGTGTGTGTGT
GTGTGTGTGTGTGTGTGTGTGTGTGTGTTGTGTGTGTGTGTGTGTGTGTGTGTGTGTGTG
TGTGTGTGTGTGTGTGTGCTTAGTGTGTGTGTATGTGTGTGTGTGTGTGTGTGTGTGTGT
GTGTGTGTTGTGTGTGTGTGTGTGTGTGTGTGTGTGTGTGTGTGTGTGTGTGTGTGTGTG
TGTGTGTGTGTGTGTGTGTGTGTGTGTGTGTGTGTGTGTGTGTGTGTGTGTGTTGTGTGT
GTGTGTGTGTGTGTGTGTGTGTGTGTGTGTTGTGTGTGTGTGTGTGTGTGTGTGTGTGTG
TGTGTGTGTTGTGTGTGTGTGTTTGTGTGTGTGTGTGTGTGTGTGTGTGTGTGTGTGTGG
GTGTGTGTGTGTGTGTGTGTGTGTGTGTGTGCTGTGTGTGTGTGTGTGTGTGTGTGTGTG
TGTGTGTGTGTGTGTGTGTGTGTGTGTGTGTGTGTGCTTGTGTGTGTGTGTGTGTGTGTG
TGTGTGTGTGTGTGTGTGTAGTGTGTGTGCTGTGTGTGTGTGTGTGTGTGTGTGTGTGTG
TGTGTGTGTGTGTGTGTGTGTGTGTGTGCTTGTGTGTGTGTGTGTGTGTGTGTAGTGTGT
GTGTGTGTGTGTGTGTGTGTGTGTGTGTGTGTGTGTGTGTGTGTGTGTGTGTGTGTGTGT
GTGTAGTGTGTGTGTGTGTGTGTGTGTGTGTAATGTATGTATGTATGTGTATGTGTATGT
ATATGTGTAATATGTATGTGTATATATGTATGTGTATATGTGTATGTATATGTATGTGTA
TGTATGTATGTGTGTGTATGTATGTGTGTATGTATTATGTGTATGTAAGTATATGTATGT
AATATGTGTGTGTGTGTGTATGTGTGTGTATGTGTATGTGTGTGTGTGGTGTGTGTGTGT
GTGTGTGTGTGTGTGTGTGTGTGTGTGTGTGTGTGTGTGTGTGTGTGTGTGTGTGTGTGT
GTGTGTGTGTGTGTGTGTGTGTGTGTGTGTGTGTGTGTGTGTGTGTGTGTGTGTGTGTGT
GTGTGTGTGTGTGTGTGTGTGTGTGTGTGTGTGTGTGTGTGTGTGTGTGTGTGTGTGTGT
GTGTGTGTGTGTGTGTGTGTGTGTGTGTGTGTGTGTGTGTGTGTGTGTGTGTGTGTGTGT
GTGTGTGTGTGTGTGTGTGTGTGTGTGTGTGTGTGTGTGTGTGTGTGTGTGTGTGTGTGT
GTGTGTGTGTGTGTGTGTGTGTGTGTGTGTGTGTGTGTGTGTGTGTGTGTGTGTGTGTGT
GCTGTGTGTGTGTGTGTGTGTGTGTGTGTGTGTGTGTGTGTGTGTGTGTGTGTGTGTGTG
TGTGTGTGTGTGTGTGTGTGTGTGTGTGTGTGTGTGTGTGTGTGCTGTGTGTGTGTGTGT
GTGTGTGTGTGTGTGTGTGTGTGTGTGTGTGTGTGTGTGTGTGTGTGTGTGTGTGTGTGT
GTGTGTGTGTGTGTGTGTGTGTGTGTGTGTGTGTGTGTGTGTGTGTGTGTGTGTTGTGTG
TGTGTGTGTGTGTGTGTGTGTGTGTGTGTGTGTGTGTGTGATGTGTGTGTGTGATGTGTG
TGTGTGTGTGTGTGTGTGTGTGTGTGTGTGTGTGTGTGTGTGTGTGTGTGTGTGTGTGTG
TGTGTGTGTGTGTGTGTGTGTGTGTGTGTGTGTGTGTGTGTGTGTGTGTGTGTGTGTGTG
TGTGTGTGTGTGTGTGTGTGTGTGTGTGTGTGTGTGTGTGTGTGTGTGTGTGTGTGTGTG
TGTGTGTGTGTGTGTGTGTGTGTGTGTGTGTGTGTGTGTGTGTGTGTGTGTGTGTGTGTG
TGTGTGTGTGTGTGTGTGTGTGTGTGTGTGTGTGTGTGTGTGTGTGTGTGTGTGTGTGTG
TGTGTGTGTGTGTGTGTGTGTGTGTGTGTGTGTGTGTGTGTGTGTGTGTGTGTGTGTGTG
TGTGTGTGTGTGTGTGTGTGTGTGTGTGTGTGTGTGTGTGTGTGTGTGTGTGTGTGTGTG
TGTGTGTGTGTGTGTGTGTGTGTGTGTGTGTGTGTGTGTGTGTGTGTGTGTGTGTGTGTG
TGTGTGTGTGTGTGTGTGTGTGTGTGCTGTGTGTGTGTGTGTGTGTGTGTGTGTGTGTGT
GTGTGTGTGTGTGTGTTTGTGTGTGTGTGTGTGTGTGTGTGTGTGTGTGTGCTGTGTGTG
TGTGTGTGTGTGTGTGTGTGTGTGTGTGCTGTGTGTGTGCTGTGTGTGTGCTGTGCTGTG
CTGTGCTGTGCTGTGTGTGTGTGTGTGTGTGTGTGTGTGTGTGTGTGTGTGCTGTGTGTG
TGTGTGTGTGTGTGTGTGTGTGTGTGTGTGTGTGTGTGTGTGTGTGTGTGTGTGTGTGTG
TGTGTGTGTGTGTGTGTGTGTGCTGTGTGTGTGTGTGTGTGTGTGTGTGTGCTGTGTGTG
TGTGTGTGTGTGTGTGCTCTGTGTGTGTGCTGTGTGTGTGCTTTGTGTGTGCTTTGTGTG
TGCTGTGTGTGTGTGTGTGTGTGTGTGTGTGTGTGCTGTGTGTGCTTTGTGTGTGTGCTT
TGTGTGTGTGTGTGTGTGTGCTTTGTGTGTGCTTTGTGTGTGTGTGTGCTTTGTGTGTGC
TTTGTGTGTGCTGCTGTGTGTGTGTGTGTGTGTGTGTGCTGTGTGTGTGTGTGTGTGTGT
GTGTGTGTGTGTGTGTGTGTGTGTGTGTGTGTGCTGTGTGTGTGTGTGTGTGTGTGTGTG
CTGTGTGTGTGTGTGTGTGTGTGTGTGTGTGTGTGTGTGTGTGTGTGTGTGTGTGTGTGC
TGTGTGTGTGTGTGTGTGTGTGTGTGTGTGTGTGTGTGTGTGTGTGTGTGTGTGTGTGTG
TGTGTGTGTGTGTGTGTGTGTGTGTGTGTGTGTGTGTGTGTGTGTGTGTGTGTGTGTGTG
TGTGTGTGTGTGTGTGTGTGTGTGTGTGTGTGTGTGTGTGTGTGTGTGTGTGTGTGTGTG
TGTGTGTGTGTGTGTGTGTGTGTGTGTGTGTGTGTGTGTGTGTGTGTGTGTGTGTGTGTG
TGTGTGTGTGTGTGTGTGTGTGTGTGTGTGTGTGTGTGTGTGTGTGTGTGTGTGTGTGTG
TGTGTGTGTGTGTGTGTGTGTGTGTGTGTGTGTGTGTGTGTGTGTGTGTGTGTGTGTGTG
TGTGTGTGTGTGTGTGTGTGTGTGTGTGTGTGTGTGTGTGTGTGTGTGTGTGTGTGTGTG
TGTGTGTGTGTGTGTGTGTGTGTGTGTGTGTGTGTGTGTGTGTGTGTGTGTGTGTGTGTG
TGTGTGTGTGTGTGTGTGTGTGTGTGTGTGTGTGTGTGTGTGTGTGTGTGTGTGTGTGTG
TGTGTGTGTGTGTGTGTGTGTGTGTGTGTGTGTGTGTGTGTGTGTGTGTGTGTGTGTGTG
TGTGTGTGTGTGTGTGTGTGTGTGTGTGTGTGTGTGTGTGTGTGTGTGTGTGTGTGTGTG
TGTGTGTGTGTGTGTGTGTGTGTGTGTGTGTGTGTGTGTGTGTGTGTGTGTGTGTGTGTG
TGTGTGTGTGTGTGTGTGTGTGTGTGTGTGTGTGTGTGTGTGTGTGTGTGTGTGTGTGTG
TGTGTGTGTGTGTGTGTGTGTGTGTGTGTGTGTGTGTGTGTGTGTGTGTGTGTGTGTGTG
TGTGTGTGTGTGTGTGTGTGTGTGTGTGTGTGTGTGTGTGTGTGTGTGTGTGTGTGTGTG
TGTGTGTGTGTGCGTGTGTGTGTGTGTGTGTGTGTGTGTGTGTGTGTGTGTGTGTGTGTG
TGTGTGTGTGTGTGTGTGTGTGTGTGTGTGTGTGTGTGTGTGTGTGTGCGTGTGTGTGTG
TGTGTGTGTGCGTGTGTGCGTGTGTGTGTGTGTGTGTGTGTGTGTGTGTGTGTGTGTGTG
TGTGTGTGTGTGTGTGTGTGTGTGTGTGTGTGTGTGTGTGTGTGTGTGTGTGTGTGTGTG
TGTGTGTGTGTGTGTGTGTGTGCGTGCGTGTGCGTGTGTGCGTGCGTGCGTGTGTGTGTG
TGTGTGTGTGTGTGTGTGTGTGTGTGCGTGCGTGCGTGCGTGCGTGCGTGCGTGCGTGCG
TGTGTGTGTGTGTGTGTGTGTGTGTGTGTGTGTGTGTGTGTGTGTGTGTGTGTGTGTGTC
TTCTATAACTGCAGAAGATGTCATCATGTCCAACACCCTATTGTTTCAATTGCAGAACCT
TATGCAATGACATGTGCAGACAAAAGGAGGCCATTTGCAAAACAAGATGGCAGAAAAGAA
GAAGAATGGGCTTACCATTTCATCTGCTTTGACACATTGATGTATTTTGTTTGAATTACA
ATTACATGCTCTAATTCACCATGCTTGAATCACAGCATTGTCAGCAAGTTGCCTTCCTTC
GTATATTTCATGCATGACATTACTTTCATCAATGTTCCTATTTTGGTAAGTAGTGAAGTT
AAAGAACCTTCACTAAAGATTTTGTTCTTTGTTGCAGTAAAATGAGAGTATATGCAATCT
GTCCATTCACTTATCACCCATATCACTTGTCTTCCTCGTCACCAATCATGGTCTCAAATT
GGCATCCTAACAACTACTGCACCCACTTTAAAAGGTTATTGAGAAGGCTAATGCTCTTGG
CTGATGTGATGCACTTGTTCCATATAAAATGAATGGTGCAGGTCAAAAGAACCTTGAGGA
TGATGTGTCTTGCTTCATCTTCAAGTCTTCAAAACCATGATGTTTACGATTCAAGTCATT
ACCAGAATGTCTCAATAAGAGGCATATGTTGTTTGCTCCCTTTACTAAGGGAAACATCAA
TTGAGGCAAGGAAAAATTCATCACATGCTTAACAAGATGAATGGGACTAACCCATTACGC
GGCACCTTACAAGACAGAATTTTTTCAGGTGATGGAAGAAGTGTCAAGGCAGTTCATTGA
AATAATGAAAGATAAGACAGTAGGAAGAGATTCATACTCTAAAATCATAAACATGTATCA
ATCCCTAATCTCATTCTAATTTCATTCCAGCAATATGTTTGCAATGAAGAGCACAAAAGC
CATTACATTCATACAGTGATCCGTGACAAAAATCAAGTGATACTTGCTCTCACTGAATAC
ATGAGTGAAAATATGCTACACAAGAGTATATTTTTGAAGGAGCATCAAATGGGTGTATTA
CAAGTCATGGATTTGGAAGTTACTCCAATTGCAGACTTTGCAGTTGCCAAAAACGGAAAT
GATGGATGAAGAGATGTTAGACAAGTGGCTTGGAGGAACAAAAGGTCACCCAATGTTGTG
CCTGTCTTCATTATGGGTGCATATTGGTGGTAAAATTATTGTAATTTTGGTATGCTATGT
GTTAGTTTTGCAGCAGTCACAACTCATCATCAGCCTGAGTTATGTTGAGCTATGCATATA
GGAATGATACTCTGATTGAGGTGACACAATTCATGTGTTTATTGTCACAGTGTCACAGTG
TCACAGTGTCATGGGGGGTTTAAATCCCAAAAAATACAAACATCAAGAATTCAGCTTGTT
ATAGCACTTATAATGCTCTGGGTTATACAGTGTAGTAATACTCAAAAATTCATTAATGCC
AATGCATTGAAAAGGGCGTATATCTTGTTTGACATGACATGCCCTGTTAGGCCACAGAAT
GGATGCCACCAATTGGACAGTTGCCAATGGTCATTATAGGATGTCACCCAAAGCATGAAA
CATCTCTTCAAATGTGATATTGTATCTGGTTCCAAAAAACTTGCCACTGACTTTTGGACG
CTTGATAGCATACACATTTGAATTGGCAGTAATCCTCTCGATCAACTTGTATGTGAATGC
ACCAGCAGTTTCACATGCCCCAATCATGGTGTCGATCTTTTGAGATATATTCCAGTGCAG
ATCAAGTCTTGGTCCATTGTCATTATAGTAGTATAGATCTTCTTTGATATCTTCAGAATG
GACATCTCTGTAAGTCCAACAAAGATCTGGGAAGGTCCTGCCATTCTCCATATTATCAGT
ATCATAAGACTTATATGGAAAGTATCCATGGAGAAAGCACTCTCATTCAGCGCTTGATCC
TCTAAGTCCAACGTGTTCTCAATGTCATCTTCACCCACATCACTGGGGAGCTTTGGAATA
AGAGCCAGGACAAGGTGATGTGTCACAGTTAGTATTGTCATGACCGGCAATGAGAGGCAA
GTTTAGGTGCAAGTAAATTTGAGTGCTGTCTTGAATTTTTATTGTTGTGTTTCATTCCTG
CCATCCTGCCCTCTCTTTGATTCATGACATAGGCCAATTATCCACCTTAACTGGTAAACC
CAAAGAGGTTCCACCTGGAACCTCCAATGGTCCTCTTTCCTTTGTGTAACACAAAGGAAG
TACAATAGTCATAAGATATTGTTTCTGAGAAACAATATTCAAAAGACAATTTCTTTGAGA
AACACCCATATACATTCTAGGTGTTTCTTAGACAAAATATCCAAGAGAGGATTTCTTTCT
CAGAAACCTTCTCATAGGACAGTTCCTGTTGGCAGTTGAGAGAAAAGGAGCAGTCATGGA
ACTGCCCTAAAATCATCTCCAATCTCTAACAGGATCACCTGTGCTTGGTGATGCATGGAT
CACCTAGTGTACCATGCAATACCTATTTCAGTAGTGTAACTCTCATAATAAATATCTTTC
AACAACATGTATCTACCCGTTTACTACATAGTAACAACTACAGCAAAACGGCTTAGGTCA
CTATCAATTGATAGCTTTCGCGCAACCAGATCGGATCGACTGTCCGTCGTTCCACCATCC
ATCACCCATCAGCTGTCGTCGGTGGTTGACCATGGTAGGTTCGTCTGTCCGTCGTCCCTT
GTTGCTTGAAGCCGTACAATACACTTGGTGTATTACACGTGGCACAACTTGTGCTGCCTG
ACCCCAAGAGTAGCAATATTGCCACAGCTGAGCCCCAAGTCACGTACTCAGCCAGTTGAA
GTGAGTTCACTCACAGGCCGGCACGTGTTTTTTTTAAACACTTAGCCAAGAACAATTGCC
CTGAATGTCAGTGAGGACTAGATCCCACTTAACGCGGGTATACTCCGCTTTTGTTAGCAG
AGTGCGCATGTAGCACAAGGTGCACTTGTTGTAAAAAAGACCACTTGTGACGTATCAATC
GCACTTGTGGCACGAATGCTTACGTATCTATTAGGTAGTAGCAGCCCCTCATTAAAAATG
TGGAGGCAATAAACATAAATGCCTCGGTTTATTTTGTTCCGAAAGAGCAATATGTGTGTA
GTCTATTTTTAGACCTAAAAACACGATTAGACTTAAAATTAGTCCGTACCCGTGATCACA
TGCAGATGCAGTGACACCACGGAGTACTAAGTACTTATAGCCTTAGGGCAGTACAAAAAA
GATCTTCTAGGGCATAAAATGACCCTATGAAGAATCGTATGGCCTCTAAGGCATAAAAAG
CTTGCTCGTGACCCCCAAGACGTTTCGGTCACTTGAAAGACTCGCAATCCCCCTGGAAGT
TTGCGGTTCTCAGGTTTCCAATGTGTAAGACACATCCTCAAGGGAAAATGAGCCAGCGCA
GGACGTAGTCCCACGATCGTGGATCAGCCCCATTCACATGGGAGCGCGTCAAGGCACAGC
CCATTTCACATAATGTTTCGCGACACAGCCCTCTTGATCACGATCTGAAAAAAACGACCA
CATATCATTTGTCCTAGACTCGCTGGGCTCAGCCCAAGTGCGCGATGGACCAGCCTAGGA
GAGAATATTGTTCTGCTCCTCACATGGGCATAGGAGCGCAATATATTGCCGCATCCTGGT
CAGACGTCAGAGTGACGCGGAGTATTGTCTCCAAGTCCCAGCACGCATGGGGGCGCAAGA
AGGACCCATGAAAGGACTACGTGTCGTGCCCCAGAAACACTCTGAGCAAAATTCTCGTGA
ATTTCTGATTTGCGCAAGAATGCTGCATGCTTTTGGCAGTTTTTGTCAGGAAAACATGCG
CAACTTGTTGATTTCTTTCAGAAATCCAAGCAAAAAAGTGAGAAAAGTCCACAAAAGTGA
GAATTCTTCTCAAATGGTATCCCTTTCATGCATATCAGCTACCCAGCTTGGCAAAAAAGG
AAAGAAAAGCTAGTTGGCTTATGAATAGCCACTGCACAACCTCTGGTCCGAGGAAAATAG
AATTTAGAGCCCGAAAATATAAATTCGGAATTATTTAATTTTAAATTAAAGAGCTCGTTA
GAGAAAAATCTTGATCAAAATTCTACTGTCACGTTAAAGTAACCTGATATTCAAATACCT
AGCTGCATGTAAAAATAAGAATAAGAATGCCAAGAAATCTTCTGGCAGTGTGAATTGTTT
TCTCAAGAAGATGAACTCTTCTCCCACGTAGAGAAATGTACACATGTGCCATGCTGCACT
ATTGTCAAGCAAAGGTAACAAAAAAGCAACTGGAAATCAAACCATGTTGGGTTTCGAACC
CCTGACACGGTGTTGCTACAGTAACAGTGAAAGCAAGAAGGACGTAAGTCCAAGCTTCCC
CCATGTTCCAAAATTAGGAACATCCATATGTTTTCCTTACCCAGCTAGGCAGGTGTCAAA
CTCTTGGCGCACGCAGGATGGGTTCTTCCTACTCAAAAGGAAGGGCAAAGTCACACGATG
TTTTTTATTGAACAAGCAGTAAATTCCTGTCAAAACACACTTTTCTGAGTACATGTTACC
CAGAGTGACTAAGCCAGCATATGACCTCAGTCTTTGACAAATGCAAGAACTGAGTTTGAA
TTGTTCTAGATTTTCGAACAAATAACAACATAAAATATGTTAAGATCAATTTTACATTGC
CAGTGATAATTGATGCAAAGTCTGCAAAAATCTGTGATCCAGAGTTGAAACAAAACCTGG
ACACAACATACCATGCACATAGCTAACCACTTAAGTGCAGGGCTCTTCTTGAGCAAAAAT
ACTCATGATCACAGAGCTAACCACTCCTGTGAAAAACTCCTCTGGGGGTTGAGTAAAATA
GCAGACCTTCCAAGTTGTGTCAAAATAAAAGAAAAAAGACACACACTTACACTACAAAAC
TCAATTTCATACACGTTACTGAGGTTTCTCATGACAAGAGAAACTGTTTGATGAAGTTCA
GTGTGTTGGAAGAACGTGCCTGTTCACCTCTATTTTTCCAAAGAGGTAGGTTTACAGCCT
ATAAAGACAGAGCACAACCAGTCCAAAAGTCAAGTAAAAACAACGAGGACAATTTACCTT
GGCGACTGGAGGGTTTCATTGACAGCCGTCGTCAGAACTGGCTGTACAAGAACAGAACAC
CCAAACAAACATAAATTACTGTAAATCAAAAAAGTGATTCTTAAAATAAGATATGGACAA
AAAGTTAGCAAAACTGTCTAAACTCAAAAGAATTCTTACAGTACTGTAGATGTTGCTATG
ATCAACTCTGCAAACACCGTAAGACTTCATGAAAAGTCAACAAATCATAGACTAGATACT
GACGCATATGGAACCCGTTCATGCCTACAAAAACTGAAGAAGGTTATACCTACTCAGAGC
TAGCAATAACATTCATGGGTTTTCCATGTGCCTCACAAGCACATTCAATGGAGTCAATGA
TGGCCATACTGTTCTCAATAGAACTCATTTGGAGTAATATATATTCTCCAAAGGCTAGCT
TGAGAGACTACCTTAAACAAAGTTAGGATGGACTTACCAAGCAGCGAGTAAAGGTTGCAT
GACAAACCAATACACAACATCTCTGCACAAAGACAACAAGGGCTTAATAACAGACCCATA
GTCTTCTCATGGCAAAAGCACCATGCTTACAAACAGATGAAAACTCGCTAAAACATTCGC
CCATACAGGGAACTCACATGCTACTGGGTGGTCCAGTACAAGGGAGAACCTTGGGTAAGA
CAATATGATTGTCTCGCCTCACTCACAACTGGATTTGTAGAGGAGGAGGTACACCGTACA
CAAAAAAGAGACACATTGATGTTAGACATTTGTTATCACAACAAGTCTAGAGCAACACCA
ACTCAGGTTGGGTATGCTCGCATTCTAGTACAGCTTGCTGAACTTAGAGTGCATATAATA
CACAGAATAAGAGAAATGAATCCTTGACCATGATTACCATTATTGGATTCAACAGAACTG
TGTCTTCCTAGATAATGGTCTCACTGAGACTCAATAACTAGTACTTGATTCTCTGGTGAG
AACTTCTGACGGTTTACCTTCAGAATTATCCATGGAGAGCACATATTGTGTCCATAAGGA
AGGACTCTTAGAGTCACCGAAACACGTGGGTCTTTTTGCTAAAGACAACGGGATGACCAT
AGGTAGTGCACATACGTGTTGCACAACAAACCATAAAATAAGCCTCATAATCATATATGA
GCACAACAGTACAAGGATCCACAACCTTTGTTCTTGTAAAACCACAGCATATAGAATTGT
GAGTATCCCTAGTTAAACAGGAATACCATCTCACACAAAAGGATAAGTCAAACATGAACA
TCTCTACTGAGAGACATGTAGCACCTTGTTGGCATTCAATGCAAAACAAATGCAACACAA
GCAGCCATACACAGAAATGTAGTAGCGCTTCACTAGCTTAGACAAATCCAAAGAGAAACA
CAACTATTACGTTGTCAACATATCATGGAAAGTTCACTTATCCATGATGCTTGCTGTGAA
GTCACAATATGGTTCCATAAACCATAAGATTATTGTAGTGTAAAATATAAAAATTGGTAC
GCACATGCACAGTAAATATGTTGCAATGTCATTACCACCAACAAAAGAGTTATACATGTA
CAGACCTCCCTCGAGAATCCTTGCTACAAAATACAAAACGATATCATAAACACTGAATCC
GTACTCTTCATGGTACAAAAAGACATCGACGTTGACGCTTGGACCTTCCAATGATTATAG
TCAATACATTCTGTATGACTTGCCATTGTTCACTTGCCGGTAGCTGACCCTTTGGGCAAC
TATTCCCATGGATGCATAGGGGTTACAGAGCAAATAGAAGGACAATATACCAACACCAAG
GATTGCAGAAGATAACAAACAGAATACCTGTACTATCAGCACCTTCGTACATGTTCTCTT
ATAACAAAGCACTTGTACAGGTCGTTCCTCTTCTGGATAGCATCAACGGATTCATACAGA
TACTTCATTCACCCTCTAATACAACTTGATATAAGGCAACTTTACAAGAGTCGTGGTTGC
AGAGATGCAAATGGGCATGGCCATGGCATTGAACAAAGCAAGAACTAAACGAGTGAGTGC
TGTGGGAATTGAGTTGTGCATTGTAGCAGCAGTCATTATAATGTGTACCATGACACAACC
ACTGCATTATTGCAACCATACCACAGAAGCAAATAGAACTCCATGGAACCAAGACACTAT
ATGTAAAAATGTTGGAAAATGGAAAAAAGCTAACTCAATAAGAAAATTTAAGTGGTTCGT
GTTTTAGAGTAAGTCGACTTTATTCAAGTTTGATCTACCATAATAGAACCGATGTCTTTA
GATGATGTCCTGGGAAGAGCGGAGAATCTTCCGGAAAAACCCAGTAGATGCCTAAATAAG
GGTCATTGGTACACATAAGGTAAGTACGTACATAAAGTATGCATAGAATGCACATATTCC
AACACTCCCTCCCGATGATCCTTGTGAAAGGCATAGTGGATCATTGCCCGCACATGAGTT
TACGGTGACGCACGAAGTCATTTTGTGCGAAGGCCTTGGTAAGGGTGTCAGCAATCTGGT
CCTTGGTGTCCACGGGAAAGATCTTGATTAAGCCCTTCCTTACATGTTCGAGAAAGTGAT
GATAGCATACATTGATATGCTTGGTGCGTGGATGGAGTCTTGGAAGTCTGGCAAGTTCAA
GTGCGCCAGAGTTATCTTCAAAAACCTTGCAATACATGTAGGGCTGTGTATTGACAATGT
CAAATTTATGCTCCCTCATTTCCTTGATAAGTTCCATGAGTGGAATGACGTCACGGAGAG
CCATAGACATGGCTATGTACTCAGCTTTGGTCGTGGAGAGTGCAACTTGTGACTGCAACT
TGGAGGCCCAAATGACGGGGCAGGCTGCATAAAAGATTACCCATCCGCTACTAGAATTGC
CTGCAAAATCAGCATCACAGCAGCATTGGAAGCCTTTGGAAGCATCTGGCTTGAAGCGAA
AGCCAATGTGACGTGTGGCCTTGAGGTATTTGACAATGTAAACTATTGCGTCGCCATGCT
CCTGTCTGGGGTTGGCGGAGTATTTGGAAACTTGGTGTACCGCATACATGATGTCCGGTC
GGGTAGTTTGGCCGAGGTAGTTAAATTTGCCCACAGCTGAGCGGTAATTGAAGTTCCCTT
GGAATTTAGGTGAGTCCCGGAATGCATGCAGCTGCAGAGTCACTTTGGCTGGTACAGGCT
TGGTGTACGAGTCACCGATGTTAATGTCATCAATGATGGCATCGATCAGAGCTCGTTGGG
TAAATTTGTAAGTACTGTCACGCATTTTCCTGATGTTGACTCCCACGTAGTCAGCTGGAT
GGCCTTGATCTTCAATATTGAGGCCGGAGTAGCGAAGCTTCTTGATGATGAGTGATAACG
TATCGTCATCACTACCAAAGAACAGCCCGTCATCAACGTACACAATGAATATGATGTCGT
CACGGTAGAACACGCACTCGTCAATTAGTGGCTGTTGAAAATCGATTTCACGGAGTTTGT
CTACCATGTACTGGTTCCAAACTTGTCCTGCTTGTTTCTGTCCATAGAGGTTCGCAAGTA
GCTTGAGGACATAGTCTTTTGAGTTCTCATGTTTAGTCTTGATTCCTGGGGGCAATTCCA
TGTACATGTCGCACTCTATTGGAGCTTGTGCGTAGGCTTGTACAAAATCTATCTGACGCT
TTGCCCAGGACAAGAAAATGGCAATAATAATCATGAAACGAATTGCAAACCATGTCACAA
CTGGGGCATAGGTTTCAAAGTAGTTAACACCATAGACTTGCTTGCCACCATGGATGTTCA
ATCTAGCCTTGTGACCCTTGATCTCAGTGGTCGTGAGATTTTGTTTGCAGCGCATAGCCT
ATATTGCTGGAAGAACGTCAGTATCCGGTGGGACCTCTTCTCTCTTGACTAGTACCCAGT
GCTTGTCCCGCACGTGTGTTTCAACTTCCTTGACTACAGCCTTTACAAAATCTCCCTCAT
TGGGCTGACGTATGGCTTGATGGAAGTACATGATGTCACCCATCATCTCTGCATGAAACG
CTATGGGATTTCTCATGCGATCTTGAAGTTCGAGGTGAGAATCGTGAAAGAGGTCAGCTT
CCGTTTGTCCATTGGAAGTCCCTTGGGCGGCCATGTAGAACATGTTTCTATTGCCGTAGA
AGTCCCGTTGTGACACGGACTTGGCCATAGCTCTTGAAATTTTGCGTTGCCTTCCACGAG
AGCTTGTACCGGCATCGGGCAATATGTTGTTTGTGACAGCTTCTCCCTCAGAATCCTGCA
CGGGATTATAGAAGCTGCCTGGGATCCGGATGGTATCAATGATGCCATCATCGGATTGGA
TCCGGAAGACGAAGGTGCCTTTGCCTTCAATTTCTAACCCTCCTGAAATTCCTGTTACTT
TTGACCCCTTGTATGGTTGCAGGTCCTCGAAGTGGTCCTTGTTGCCGGAGAGTGTCAGGG
TGCAGAGAGTGTCAACTCCGATGCGGAAGGAGTCGGTGTCGAAGAGGGCAAGGTGAGTAG
GTAAGTCCTCACCCGTGCTTGCTTGAAATGCTATGATTTGTGAATACTTGTTGCTGACTC
TCCCTGTCATCTCCTCCCTCACTTTGAGTAACATGGAGTGGAAGGAGCGGGCGGCCCGCC
AGGCCCGAAGGTAAGCTATTCGAAGGGCTATTTCGACGCAACAACCAACCGGGAAGGCGG
CTACTAACAGGTGAGTCAGTTTGGGTATTTTTCTCTTCTTTTTCTTCTTTTTCTCATGGA
ACCGCTTCATTTTGCCAGCTTGTTTGCTTCTTATCACACATAAGCGGCAAGAACGGCGGT
AGCGGATACGTTGACTGTGGCGGATGGAGTGGAGCTCAAGGTAACAGTGGAAGTGCCAAG
TGTGGATTAAAAGAGAACAGAATGTGCAAAACAAGGTAAGTAATGGCTTGAATCTGTGAA
CTAATGGTGGGCTCGGCCATGGCCAGAAAGCCAAGGTCTAGCCATGCCGGGGCGCACCAT
CATTCCTCAGCAGCCTCAGCAGCTTGCAAAGCCAATTGGGCTGGCAAATTAGCGTAAGTA
GCTTGGTTTGCTGTGTTTTGCTGCCTGTTGGCTTGCTGCTGTTGTTGCTGTATGCCTTGT
CTTGCCTGTTGTTTGCCCAACTCGCAGTCATCTGGCTTGTGGAGCATCAACTTCATGTGG
TGGACGCACCAGGGGAAGGTCTTCTTGCCCACTTGTTTTTGCTTGGGTTCGTTGTCCTTG
GGAGGAGTCTTTCTCCACTCCTCATCCTTCTTCTGAAAGCGTTTGTTTGACCTATCCTTT
TGGTTCTTCTGCTTGCTGGATGACTGCTGTTGGCCCTGATTATTGCCTTGTTTTGGCTGG
TTTTGGTTCTGATTTTGCTGGCCTTGTCCTTCTTGTCCTCGTTTTAGTTTGTTCAGGAGC
TGGGCTGAAAATCTTGAGGCCCTTAAGCTCCTTGACTTGTGCCTCCAGTGCTATGATCTT
TTCTTGATCTGGAGACTTAGCTCCCCATTTTCCGCTGCTTACAAGGAGGTCATACTTGGC
CTTTGCCTTTTTCATAATGTCTTCATGTGTGGCAACCTTCATGTCTCCTGTCTGATCCAT
CCAGTCGTCTTGCAATCTGCTCATGTGATTGTGAAATGTGGCTTCCGGAACCCTTGAAGG
TAAGCCTCGAAGAGGATTGTATGCACGTCGTCCATGGATTGTCCTCTTGCCTTGAGCTGT
GCGAAGTTTTGATTGAAATATGTGTGGATCTCATCAATATTCCCATTGTGTGTTATTGCA
TATTGTGTGAGCTCGCGAAGGTTAGTCCTGAGGGCAGTAACCATGGCGTTTCCATAAAGA
GTTGCCAGCCTCATCATGGTCTTGTACATGAGAGGGGCCGCGATCTTGGGTTGTCCATTC
ACCATCACTTCATAATCCTTTTTATAGGTAAGCAAGGTCGCTTTTGCCTCCTCGGTGAGG
CTGCTGTACAAACAGCGCCACATTTGTTCGTTGTTTTGTGCTGCTTGTTTGTCTGCGTTG
ACGCCTGTCATGAACTCGTTGCATGCTGTCTTGAGGATTTCTGTGTCGATTTGGCCGTAT
TCGGCGGTTAGGCTGACTTGTCTGCCGTCCTTGTTTGTGAACTGCAAAATGTTTTGGGCG
CCTTGATCCCAGCCCATCATGCTTGCCCTGTCTTGCAATTCCTTCTCGAAAATGACCACT
TGACTTGATTTCATGTTGAACGGTGTCTCTAGTGCTTTTGTTCCTTGCTCGTAGAGACGT
GCTCCATGCTTTGTCGTGTAATCGATCAATTCCTCGATGGCGGCTACACCGGGTGAGGTA
GCAAAGGAGACGGCAGCTGCGGGTGGAGCTACAGCGGGAGCAGGAGCTTGGTTGGCAATG
GCGTTGGCGAGATTGGTAACCACAGCAGTAAGTGCCACGATTTATTGTGCCAATTCGGCA
TTTGATGGTGCGTTGCCTGCCATGCTTGGTCTTGGAATGTTCGATCTTCTTGTTCTGGGC
GGAATGGTTGGGAATTTGTTTGTTTTTGAGTGTTCACGGACTTGCTTGGCTGACTTGCCT
TGTCTTGACTAGTTTGACCAGTGTTTGATGTGATTGACAATGTTTGACGTTCGTGACGTG
TTTTCTTGGTGAGTACAACAATTTCACTTGTTGTGCTGCTTAAGATTGATCAGGTCCCAA
CTTCGTTGACTTTCTTCTCTTTTGCGCAGAGGAAGCGTGTTATATTTCTTGAGAGTTTTA
GGGTTTTGACTGGCTAAGTAGGGCGTCCTCTGTTTAGACAGTAGTAAATTAGTTGCAGTT
AGGGTAGAATTGTAGTCCTAGTTAAATTGTGAGCTTAAAATAGTGTTAAAAGTAAAGATA
ATAGTTTGAATAGAAACTCCGTAGATCTAACTGGTGGACTTCTGAGAGCTTCACGGAATT
CCATGGAAGAAGGAAATGGAATTCTACTGTCTTCTAAGAGTCTCTATTTTTGTGATGTAG
AAGTAAATTGATGTCTTTAGATGATGTCCTGGGAAAAGCGGAGAATCTTCCGGAAAAAAC
CAGTAGATGCCTAAATGGTACGCAGAAGGTAAGTACGTACATAAAGTATGCATAGAATGC
ACATATTCCAACACCATGTCATAAATTCTGACGGCTACCATGATGACAACACCGTCCTCT
TTCGCCCCGTCAACGACAACACTGACCAATGAGACCCTCCGTGAACGTATTCTCATAGGT
GGAAGCAAACCTGATGCTGTACCTGTGCGCGGAACTCTTTCCAAAGCCGCCAGTCGGTTT
CGCGATTTGATGACGGCGCTGCGGACCGAAGATCGTGACGCCGTGGACGATGCCACGACG
GGTCTGCAGTCGGAAATCGCACTGCATGATATTGAAATGCGCAAACTTTTCCTCTCGTCT
CGAGCCTACGATTCTGCGTCGTCGAAGAGTCGCTCTTCGCTATCAACTATGTGCTCTTCG
CTGGCCTCGATGCAAAATAATATTGAATCACTTACAGCCGAGTTGAGTAACGAACGCAAA
ATAAAACGAAATAGAGAGGAATATAATACTTTAGCCGGAATGATGAATTCGTCTCATCCC
GCTGGGGCTTTTACAAGGGATGAATTGAAGGCCGTCGAATCAGAGATCGCGAAGACGAAG
GAGGATCTGAGACAGGCGCAGTGGGCGATTGGCGTGAGGGAGAAACAGGTTCGTATGCTG
ATGGCCAGTTTATCGGATTTAAAAGAGGTCTTGAGAGAGGAGGATTGGAGAAGCAGGAGA
AGTTCGTCTTTGGGGGAAGATTTTGGTCAAGATGATGCCGCGGCGGTTGCTGTTGGGGGC
GGCGATGATTCGGGAAATAGAGAAAGTGAAGGGTCTGGTGGAGGAAGTAAAAGAATGAGA
TTAAATGAGGATAGCTTGGATTCTGATCCTGACACTGCTTGTGCTTTATAAAAAACTTAT
TATTAACCATTCATTTCGTCTAGTCTTTTTCGTGATACGATTCGTACCCATGAGGCATCC
AAGCGTCTTTCGTTGTGTACTTCTCATCTCCCAGTCGTAATGCAGATCGTAGACTCACGG
CGTAATAGCATGGTGCAACTGAATTGATGTTGCAAAAATGTTATGTCAGCGGGATATTCT
TTGAGTCTACAATTCTTCAAACTGGACTCACCCAACTTGTGAAAGAACGACGTGATGATG
TACAGTCCACTACGCCATATGTCGGTGTTGCCCTTGAATACTTCGTTCTTCAAGGAAGAA
AAAGACATCATTTCTCCGTGTACTAAGTTGAAATGGTTGAAGGTACTAAATCAACACATC
AAGCTTACCAACCGCATCGTCCCAACAACCACGCTTACAGCACTGTAACCTGTTTGGGCA
AAAAGCATGTGTTTAAACTCTTTACATACGACTCCAAGGAGACCAACTTGGAACGGGAAT
GTATCCACCAAAATTAGGAAGAAAGCAGAGAATATTGAAGCTTGTAACAGAATGCTGGTT
CCAAACAGTGTTATTTGTAGCTGCCTCATACGTTCGAAGCCAGAGCTATTGTCGGATAGC
TGTTCGTTAAGATCTGCCAATGATGGACTTACTTGTAATGCTTCGTACTCAGCCTTGGAG
TTGAGAAATAAATCTCCAAGAGCAAGAAGAGCCATCATTCCAAGTTTAATGCAGTACCAG
TCTCTTTGCACCGTCTCTCGCTCCATCATGAAACATTTGGGCACTAAATGATTACGATAA
CTATAAATATAGAAAATGGTTTGGCAATAGCACACAAAGAATGATGATGTTTGTTTTAAA
TTTGAAGATGCGTAATTATTTTGCACGGAGCAAGTCGACACAATCATGAAAATTCGTTGT
AAAGACTTCGTCTAATTGTCAGCCAGGCATGAACACGAGGCCGCTCTCATCGAGAGGATT
ACATCCTAGAAGTGAGGGAGCATCGTCTGGGTTTTCCTTCGCAAGCGATGAGTCCTCTTC
AGGAAGATCTTCTTATCATGGAACAGTTTCAGGACGAAGTCTTATGACCATGCGCCCACC
GATCATTTCACCGGAAATGCGCCCCGTCACAGGAGCCGGAGGGCTTGCTCGACAGCAAGC
CGCTAATGCATCGATGCCTACAAGGTTGGTTGAAAGTGCCGGGTACTATTCAAGGTTGTT
ACAGGACAAGATTGAAGAAATTGTCATTGAGATTGAACGACTTCAAATAGAAACAGAACT
GGCAGACAGTGGTTCTGAAATACGTAGAAAACTTGAGAACGATTACAAGCTTGCGCTCAA
GAATATTCAAGAGTTGGAGGCAAGAATTGCTGACTTGAATTTGGCTAAGGACAAGGCGCG
ATCAGGAGCTAATCATGAAGATGTCCGTGATCAAACAATTGACATATTCAATCGCAACAA
AGCTCTTGAGCGTGAGATCGATGAGATCTTCGTGTCGCGAAAGCGAACGGAGAGTGAAAT
TATGAAGTTAGAAACTGAACTCAAAAGGATGCGTGATTCCATAAAGCTAAGATTTGCCCC
AGAGCCCGACAGGCTGTGCGAGTACGAGATGATTCTTGGCGAGATTGAGAACATTAACAT
TGATGGCAAAGAAGAGGAAGACAAGATGGTTGACCTGAGGGCCGAAATCAAAGCCATTGA
AGCAGCAGTCAGCAAGTCCGGTAGACGAGCAAAAGCACGAGTCGAAGACCTCACGAGGCA
GATTCAAGAAATTGAATCCTCTATGGAGCTAACCTTAGTTGACGAGAATGAAGCTCGACA
GCGCTTGCTTAACAAAGTAAAGCAAATACAGCACGATATCAAGCAACACGAATCAAAGTC
TGTAGAGGTGCAATCCGAGATAGATGCTCTTCAAAAAGAGCAGAGCCGCGTTCGCTCGCA
GTTGAGATTAAAATCATACTCGCCAAAAGAAGGTTCGACTGCATTGGCATTAATCCGCAA
GACAGATGAAGAACAGAAAAAATACCTTTCGGGTCTACCTGAAATGAAGGCAGTACTGGA
AGAGGAACGCAAACAACTAACAGAGGCCGTCGACGCACTTCGAGAAGACCTTGACAAGAG
GATCACAGAAACAGATTTGACAAAGCTTCCATCAAAAGCGGAGCTGGAGCTAATGAAAAA
TGAGGTCGCTTTCACAGCGAAACACCTGGATAATAATCAGGAGACAATCACTCGTTTGCA
ACAGCAAAAGAAGACCCGTATGATGGAGTTGGATCGTATCAATATCCTCGATGACAAGAT
TCGGGAAGAACTCAATGTGATCAAGTCGCGAACTAATGACATGAACAATGAAATGGAACG
GTTCAAAAGCCCCGAAGAATTAAAAGATTCCGCTGATGCTACAAGAGATTACTTGATCGA
AACGAGTGAAAAATGTAAACAGAGAATTCAAGTGATGGATGATCTCTTGATTGAGGTTGC
CTCAAAGTGCGAACAGAAAAGAAAGACTGTAGAGAGTAATCCAAACTGTAAACATCTTCA
ACTCCTCAAGTCCAAAATGAAGGATCACGGGCAACTAATTTTCGACTTGCGGGAGGAACT
TCAACAGATGAAAGCAACGCACGACTACAGTTCAATCAGGGACGAATGTTTGCTTCTTTC
AGGGAAGATGACCGACGCACTTTTTGGAGCGAAGCAATGATGCGTCTATGATCTACTAGT
TCGCATTCCTTTCGGCTTCGGATGTCGATCGTCATATTTCAACGTTTAGATTAACTTAAG
TATTACGCGTATAGATCATCCCCCGCATCATCATCATGATGTATATCATTGTTATCCCCA
CTAACGGTTCCCACATCGTCGAACTTGAAATTGGTTGCCGCTTCCCCTCTGACAGCCTTT
TGTTTCTCGGCAAATTCTTCGTAGACAGCAATATCCTGCTCGCTTACGCTGCGCCTTGCT
TTTGACATAGCAAAGTTGAAATGACGTTTCGTAATGACCATATCTTCCGGTCGCATTTTT
CCTTCATCCTCTTCGAGCTCTCCAGCTGCCACCTTCTTCAATCTATCCTCTTCGGCCAAA
ATGGCTTCTCTGATGGCAAGTTTCGAGGCAGACGTACAGATTTCCGTTATGTCTGCTCCA
CTGAAACCATGGGTCGATCGTGCCAAGACCTCAATGTCAACAGAGGGATCGACAGGAGCC
TTCCTCAAGGCGGCTTTGAAGATAGAAAGGCGACTGGCAAGGTCTGGCAATGGGATGTAA
ATGAGCTGATCCAAACGACCCGGCCGAATCACAGCGGGATCAATTATATCGGGACGATTG
GTAGCTCCAATGACGAACACATTTTTGCGAGCTCCCACACCATCCACCTCCGTAAGGATT
TGGTTGATGACACGGTCACCTGCCTCACTACTACCGGGTCCGCCTGAACTCGCGGGAAGG
GGAATTTAAGTTGGGACTTCAGTGACTCCAGAACTATACTATAGAAAAACAAGGCATTTT
CATCGAAAGACTTACCACTTCCTCTTGTCTTCGCAATGGAATCCATCTCATCAAACATGA
GTATACAAGGCGAGGCAGCACGCGCCTTGTCGAACAATTCACGAACGTTCGCCTCACTCT
CTCCAAACCACTGGGTCAAAAGCTCAGGACCCTTAATACTGATGAAATTGGCTCCGCATT
CGTTAGCAATGGCCTTGGCGAGCAGCGTCTTACCACATCCAGGAGGACCATAAAAGAGCA
CTCCCTTGGAAGGATTCATTCCAAACTTGATGTATTTTTCTGCATGTTCTACTGGGTATT
GTACCGTTTCGTGAAGTTCGCGTTTGACATCTTCTAAGCCACCCACGTCCTCCCAATGTA
CATCAGGAACTTCGACCTACGTCAGTGCACGCGACAAAATCACTTGAGTTAGATGGAAAA
CCCATTGCATCGGCAAGGTCATGACAAAATATTCCACGACTCACCGCACTCTCACGCAAC
GAAGAAGGATGAACCACTCCCATCGCATGATCAAAATGCTTCATCTCCACAACAATACTG
TCCAAAATCTTTTTATCCACCCTATCCTTATCAAAATCAATCAAGCCCATCTTCTCCCTA
ATACATTCCAATGCCGCCTCCATACAAAGCTGTTGTAAATCGGCACCGACGAACCCATGA
CTGCCTCGTGCGAGTATTTCCAAGTCTACGTCCTTCCCTAGTCGCATGTCACGAGTTTTG
ATTTGGAGGATTTCTAGGCGCCCCTTCTCGTCGGGGATGCCCATGTCTAATTCGCGATCG
AAACGGCCTGGGCGCCGCAATGCTGGTTCAACAACGCCAGGACGATTGGTTGCCGCAATA
ACTATGACTTTGGAGGTGGGTTTCAACCCATCCATCAAAGTGAGGAGTTGACTCACAATA
CGTTTCTCCACCTCCCCACCCGCCTTGTCACGGCGGGGCGCGATGGAATCAATCTCATCA
ATAAAAATGATGGCACCATTGTAATCGGGAGCATTGGCCTCTGCATCCTCGAAAGCCCTG
CGTAAATTGGTTTCTGACTCACCGGCTCTCTTGGAAATGACTTCAGGCCCGTTAATGACA
AAGAAGTAGGCACCGGTTTCGGCTGCCACCGCACGTGCCATGGCGGTCTTTCCGCATCCG
GAGGGCCCGGTGAGCAAAACTCCACGGGGGGTGTTGATCCCCAGTTTGGTCCAAAGTTCG
GGATGGCGAAGAGGGAGTTCGACCAATTCACGAATGGCGGCTAGGTGGTTGGAAGCACCG
CCGATAGTGTCGTATCCTGCATCAGCTAGATCGTCAACATCGTCACGGTCAATAGGTTCT
CCCTCGCACTCGATCACAGTATCATCGACAACAACACAGGCCGAATCACCATCCACTTCT
ACGCTATCAATCTCGACACATTGAAATTCAATTAGACCCTTCGGCCCATCAATATGGAAT
GAATCCCCCCGATGCAAGGTCCTAAACTTTCCCTCAAAGTAAGGACGAAGGTACATATCA
AACAGATCATTCTCTTCCCCGTTGGTATCCAACCCCGCCTCCTCCACGGAATCCGCATAG
GGCAGGATGAGCACGGCCTTACCGAATTTGACATCGGGAGCAGGCGAGATAGTGACGGCA
TCTCCAGCACGTACACCGGCATTTTTCATGGCATCGCGTGTGAGACCGATGGCACCGCCT
TCGCTTTTGAGCACGCTCGCGTCCAAGGCGCTCACGTCAGCGTCGGAAATCATGGCCACC
GTCCCCATGGTCTTTTTGCCGCGTTTTCCCTTGATGGAGACGGTGTCTCCGTCGAATAAT
CCTAGTGATTCCATGGAGGATTCGGTCATGCCCACTACTGTGTGACCTTCGAGGCTGTCG
TAGAGGAATACTTTCATGGAGGGTTTGTTGGAAGAGAGAATCGCGACGGAGTTGTCTTTC
TCGTTGGTGCTAGATGGAGATGTTGATTTGACAATGTCGATGGTTGCTTTGTCAGATGGC
ACTTTGGTTTTCTTCTTCTTCTTTTTACTGGGCGTCGGCTTTCTGGCTGGCTCTTTTTCA
TTTGAATTGGAGATGAATTGGTCACGTTCCGCACGAATAATTTTACGGTGACAGCAATCA
TGCAATGAGAGTCGTTTGACGTGTAAAAACATAAATGTTAGTGGAAAGGGCGCTCTCGGA
CTCAAGACGCAGCAAACTTCAACATCCGGCAAACATGCATCCACAATACACACGAACACA
ACCCAGGCGAAAACTCACCAACCGAGCCTCCTCGTGAATTCAAAGCGCCAAAAGCATGAT
GATTCGTGATGCCGAATGGTGGGATCGACGCCGAGGTCGTCGATATCAGACAACACGCCG
CTGCAGCCGCTGCGGATGTCGCGGAGATTCCTCTCATTGTGATTGTGTCTTGATTGCGGC
GTTCAGGTGTGTGTTGGTGTCCTACTGATTGACCGTCTCTTCGATGACAAAAGGAGACGA
CAGCCGACGTGCTGCTACAACTGCAAGCGAGATGAAGAACTGCGTGCGAAAAACGATGAA
AATTAGCGTTCAGTCCGAGACTATGCCATTGCCATGGTGGTTGTTGTGTGATGATGTCTG
GCTGAAAGACAATTTACGCAAAAACTCACGACATGACATGCGTAGGTCCTCCGGTGTAGA
CAAAACAAGTACACGTGGAGCTAGTATAAATACCCATCGTGTGTTGAAACTTTTCACTGT
GATCAAACATTTCAAATAGATTTTACGCGAATCAGATTGAGATTTCCTATCGTGTAGCAC
CCTGCGAATGGTACAATATACACAGAGCTCCAACTGGCAGGTTTTAGTTACACCATACAC
GGACCCGTGTGTGTGTATTGATTTTTCTCTCGGCTCTCACAAGACAACGCATAAACTTCA
ACTGAAGCGTTGTCAACCTTATTAAATATTGCCTTTTCGGGTTACAAAGCCAGTGAGCGT
CATGATTGGTCATAGTAAGATTGGTATTATGCCCTTCCCGCCGTTTTCGAAACTGTTCAA
CCCCAGAAATATTCTTTCTTCGTCAACGTCAACTTCTCCCGCTCTTCTCCCGCTCCATCC
CTCCTCCCGCCCCATAGATCCCCATGCAACTGATTCACAATCGGTCCTCTGTCTCAGCCT
TCTTGCCAACGCCTTGACCAATACTGCTGCCCATTAATGTTATATGGTGCCGCTGTGCTG
CACAATGTACCATACCTAAGCTTCAAGATCAGCAGTCAACGTCTCAACTTTCACATTGTC
TCGGAGCGGAGATCAGTTTAAGTCCTTATTAGATTTAAGAATCCACCGAGAACCGATACT
ACACTCTTATTCACAACAGAACACCCAAAACATGAGCGATGAAACAGAACGAACCGACAA
AATCCGCGACCAAGGCGCACCAGACGGACTTTTTCGAGCATGCATGGATGCCATCCGCAC
ATCTCATACGTTGGGCCAATCATTGCGAAATGCCTCATTAGCCGCGGGTTTATTGACTGA
TCGGTATTGCTATGCGGAGATGCTGGGACAGTTTTATGTTGTCACCGCTGCTTTGGAGGA
GAGAATGGACGATTTCATTAAGAGAGCGCAGGAGAAGAAAGTTGACGCACGGCTTGTGAG
CAGAGTTAAGAAGCTAGATTACTCCTTTCGATCTGGATATGAAATTGATTTAGAGGCGTT
GTTGGGATCCAATTGGAAAGAAACTATTACATCTTGGGCGACAGAACCTGCTCGACGCTA
TGCGAGGAGATTGCAATCTGCAAATGACGTGGAATGTGTAGCTGCAGCTTTTATACTGCA
TGGACCTCTTATTATTGGAGGTGGGGCAGCGTTGAAACCTCGAGTAGAGAAGGCCTTTGG
TAAAAATGCAACAAATATCTTTTCGAGTGTGGTTGGCCCTTCGAGGGGAGGGCGGGCTGG
TAGGAGACGAGAATTCATACAATGCTATGATCAATTATTGGATGGCGTCAGTGAAAATGA
TGGTAGGGAGGGTTCTCTGTTTCGTGAGATCGTGGCAGCAGTGAGAGAATTTATGGATTT
GAATAATGAAATGATGATGGCAGTGCAACAATCACCATGGTGGCACAAGTATGTGAAAGT
TACCTTGGTTGTACTGGTATCTTATGTGTTAGGTCGTGTAATGACGAGAAAGTCCTTCAC
AGAAGAATGATGTCCTCATACCATGATTGATTGTTAGTTCATGAAGATTTAAGATGTTAC
ATGAATTCTTGAGTCATAAAAAGTCTGGGGTGAAATACTGATATCAGGTACAGAACAACA
TGTAATAGCAGATTTGATCGAGAGCAAGCATGTCACAGATAAAAAAGCAGAATGGCTGGT
GACACACCTTCAGGATTGAAATAGCTTAGCTTTGATTTATATTATGTGGGTGTGAAAAAG
TAGACCTCAAGAAATTTTACTAGTTTTAATCAGTTGTAACTCACTGTAACTAACACGAAA
ATCAATCTTAAACCACAATCATGTCGTCCAATAACTGTTCAATGAGCAAAAGAAGCATCA
GCAAGAATCTGCTTGAATGAGTAAGGAGAGAAGCGAATACCATCAGCAGCAAAGAACTTG
TTCTGGAACTCAACCAAGTGAAGACGAAGGGCGTGAAGGAAACACTCAAGCAGATCCATT
GCATGTCTAATCAGAGCAAGCATGTCACAGATGAAATGCAGAATGATTGACCACACATTT
TCAGGATCGTAATAGCTTAGCTTCAATTCATATCATGTGGGTGTGAAAAAATAGACCTCA
AGTAATTGAACTAGTTTTAATCAGTAGTAACTAACACGAATATCAATCTTAAACCACAAT
CATACCATCTGATAACTCCTTAATGGGCAGAAGAAGCATCAGCAAGAATCTGCTTGAACG
AGTAAGGAGCGAAGCGAATGCCATCAGCAGCAAAGAACTTGTTCTGGAACTCGACCCAGT
GAAGACGAAGGGCGTGAAGGAAACACTCAAGCACATCCATCATAAGCAAGACCCCAAAGG
TGGTTCCAGCAAAGACACCATATCCAATGAAGGTTGCAAACCAGTTGAGGTTGAGGGTGG
AAAGCATCGCCTTCTCCCAGAAGACGGTGGCAAGTTCTGAGTGAGCCAAGGAAAGCGCCC
AAAGACGAAGGTACGAGGCAGTGTTGGACACCATACCAAGGACAAATTCAATAGTTTCGA
TAGCTTGGTGGATGATGATCTCGCCAAATCCGTGTTCTTCCTGCTCTTCTTCGTCATCAT
CGTGACCATGGGCATGGGAAGCTGCTTCCTTAGATAAAAAGTACGGCTTGGCGAGGAGAA
GGATGGGAACAGAGATACCAGCAATAGCAAGAAGAATGTTTTGCATGCCGGCCTGTCCTT
CATACATGGGCTCATCAACACTTCCAGGAGCAAGAGCAATGTTGATGAGAGAGGTGATGA
GATTGGGAGGTTGACAACCATCTCCAGATCCCCCATAGTTAAGAGGGCACTTGTCCGCCA
AAGAATCGTTGCCCTGGCAGGCATATCCCCATGGAGTGCAGGTTCCATCTCCGCCGTTAC
ATTTGACCCATACACCAGTCTGACCATTGACAGTCTCTTGGTAATCTGCACTGCCCCAAC
CATCGGAGGCAGGATCAATACAAGTGGCGGAGAGCATCCTTGAATTCCAGTTGATTGACC
ATTTCATAAAGATGAGGACAACCATGTACACGAAGAGGGAGCACGCAAATGCAACCATGG
GAAGGAATTCGAACAGGAAGTCCAACCTCTTGCCGAAGTAGATAGCATTGATGCCCTTAA
GACAAGTTCCTGTGAACATTTGGAAAATACCAAAAATAACAGAGAGCTTCATCTTGAACG
AGTTAAAGAAGAGGAGCTCATTGGACGCAATGTGCCACATGGGATCGAGACCAAAGGGGT
AGACAGAGTCGCCATCTCCATACTGTCCTGTCATCTGGGCAACATCCCCCTCTTCAGGCT
CGTCGCTGGAGAAGACCCAGCGAGATCCAAAGAGGTTGAGACCAAGGGAGAAACAATCGT
TGTAGACAAGACCAGCGTACACAGCGAAGAAACCCATCATGGTAATCATGTAACGTCCAG
TGTGAAGACCGCCAGTCATCTCGTCGAGTTTGGCCTTATCATTCTTTTCCTCATTCCACA
AGAGGTACAGCCCTGAGCAGAAGAGGAAGAGTCCGTGTCCGATATCACCGTACATGACAC
CGAACAAGAAAGGGAAAGTAGCAGCTGTGAACAAAGCAGGGTTGGCTTCTCTATACCTCG
GAATACCATAGGTGTTGACAAACTCTTGGTATCCGTAAGTGAACTTGTTAGTCGTGAAGT
GCGTAGGAGGCGTAGGCCACGGCTACAACAGAAGGCAAGGGCGGCGTGGCTGAGAAATGG
CGACTCGCACTAGAAACACGTCAAGTACAGCCCGCAAAACACTCACCTTGGGAACTTGAT
CCACATGCGAAGGCATATTCGAGTCCATATCACTGTGAGCCCTGTTCACGCTCATACGAA
TGTCCTCAAACGACTCAGAAATCACCCATCCCTCCCCTCGAAGCATACCCGACACATCGG
CCTTGAACATGTTGAGCGTATGGTAGACAGCCTTCTCACGAAGGACGATCCATGTCCAAC
GCTCGGTATGTTGCGCGAGCATCTGACAAAGACGGAAACGGGTATCCTGATTCTTGAGAA
GGACAGTGCGGGAATCGACCAACTCCTGGGCATTTTCGGTGAGCATCCGATCAACGGAGG
GGGCGTCGTCCATGTCGGGGAGAGAGTAGCGGTGGGCCAAGAACGCATCGCAGATCTTCT
TGAGCTTGTTTTCAATGGCGAGCGATTTGAAGAACACGATGAAGACGCATTTCTCAATGA
GATTCCCCGTCTCGGGGTCGGTGATGGGTTGTTTGATGGGGGCGAATCGGACATAGCAGT
TACCGCGAGTGGCTCGGAAGATCATGCGTTCGAATCGCACCTTTTCGTCGGTGGAGACGA
CGCCGGTGATGGAGGAGAAACGCATGTCCAAGTCACGCGCTTCGACGTCGTGGGCTCCAG
CCAAGAGACCCTGGTTGCTCCCGGTTCCCTTGCGTCCCCCCGAAAGTTCGGAGACAGCTA
GACGAGGAGCATCTGTCATAAAAAAGCGACGGGCCTTCTCGAGGACTTCTTGCAACTCCA
CCTTTTCATTGTACTCCCTGGTCAACTTCTCGGAGTAAGCATTCAACTCCTTGAGCTGAC
TCTCGTACCCTTCCAATTCGACCTCGAGCGACTCGAGCAACTGCGTGCCCGTGGGCTCCC
CCTTGCCGGATCCGAGGGAAGTACGAACCGATGCCGGGGACTGGAGAAAGGTGTCAATGT
CGCCGGCGGTTTCGAGGTTGAGGCCAAAGTTGTCGCATTCGTTGGCGAAGAAGCGGAGTT
TGCGCTCGAGTTCGTCGCATCGGCGGACGTACGAGACGTAGCGGCGTTGGAATGGGGTCA
GGTCGGGGTTTAGCTGAGGGAGAGGTGAGGGTGCATGGGTGGAGGCGGTGTTGTGATGAG
AAACGATTGAGGCTCAAAAATCCAAATTTTCCACCAAATAATGCCAACAGTCAAGCCATT
GTTCACAGCCGAGACGATCGAAATCAAGTTATACAAACTGCTCAACTACTCACATCAGTG
AACTGAATCGCAGAGAGCTTCCCCAAATCGGCCAAACAATCATGAGCCGCGTCCTCGTTC
ACAATGAGGGAGATATACTCCATGTGCTCGGAACGAAACCACCGCGACATCTTAGCTTTT
TCTTGGTAATAGGACAGTTGAAGTGTGAAGACGAAGAGAGGTTGGTGCGTGTGCGGCAGC
GCTCTGTGGATGCAGACCCGTCCGCTTTTGTGAGTTTCTGCTTCTTGTCTTCTTCTTCCG
GTTGTATTATTTTTCGGACAGCTCTTGGTGGGCTCATGAACTCATCGTGGGCCTTTCGTT
CCAGAGGGGTGGGAAGCTTGTAGTACGACAAGGTAAGAAAGAGTTTTTACATAGGAATAG
TTTTGTTTTGTGCGTTTCTCAAATGCTGAAATGCACGGAAACACCATCATCAGTTGTTAT
AATTATTTCGATAAATGGCTTATGTAAAAAAGGTCCATCGCTAAACGACTTCGATGAGCA
ATTTTCGAGTGATCTTTCTCTCTACTCGATCGATACTATTTCCATTGCAAAATATTTGAA
ATTAAAGTATCTTCGGGATCCAGAGTTTTTACGAGCGCGCCAAAACCCTAGCCAAGGATA
GTAGTTATTGACAGCGGCACAATGACGGCCGCTCAATTTTTTTGATAGTTCACTCATCTC
TTGTGCGCCCACTATTCCTCGCCTTCTTCTCCTCGGTGCGCCCCGGCCTTCATATAATCA
ATAAATCAACTTTAGATCGATATAGTCTGCGTCGACGTTCACAATGAGTTACGGTGGCGG
TGAGTGCTAGTTTTTGAGGGGATGGGCTTGACCTCCACCTGTCGTACCACAAGATATTTC
GGTCATCTTTGTCTCGTCCAGCAATGTGTCTTTCTCATGGTGTCTAAGGATGTTCGTGTT
TGATCGAAAACGAACTCATCTGAGCGCAGTCATATTATCTAACTGGTTTTCGATCTCTCA
AACCGTCACGTAACAGGATACGACGACAACGCCGGAGGCTACGGCTCCCAACCAACCCCC
TCCCGCGACAAACCCCGCCGCGACTACGACTCTCAAACCCTCATCCCAGTCACCATCAAA
ATGATACTAGACGCCATGTCCTCCCCATCTGGAGACGGGGCCTCCGGTGACTTGGTACTC
GCCGACGAACGACCCATCCACATGATAAAATTGGTTTGCGCCATAAGGACTAGCGAAGCT
AGGAGCACCAACACATTTTTGGATGTAGAGGATGGGACTGGAATATTTCAAGTCAAGGTT
TTCAGTAGTGGGAGAGACGATGGGTCGGGGGACGCGGATTGCAGTGCCATGCAGCAGATG
AGGATGGAAGCTTGTCAGGATAATCAATATGTTAGGATTATCGGGCAGGTGAGGGAGTTC
GACGGGACAAGACAGATTATTGCTAATGACGTTAGGGTGCTGAGTTCGGGGGACGAGTTG
TCGTATCATTATTTGGAGGTTGCGCACTCGTATGAAAAGCATTTGAAGAGAAAGCAACAG
CAGGGTCAGGGAATATTTGGGGGTGGGATGATGGGTTATGGTATTGGAAATGTGGCCAGT
AGTGGAGGGCCACCACCTCACGGAGGAGGTGTGGGACTTTCGGCGCACGGTGGAAATCTG
GGGGGAGGGAGCAGGATCAATGACGCAGTAATTGCATTCATTCAAAGTGAAGGCTGTGAG
TTCACGTTCTGATTCAATTTACATTGACAGGTCTTGATTGATTTATTTTTCGTCACGCAT
CCCTTTTGTTTTTTTTTCTGTGTTTATAGCTATGAGTGATTCAGGCGTGCACATAGATCA
AATCAAAGCCAGCCTTGCGTCACAAGGCTTTTCCAATAGTGATGTAATGAATGCCATCAA
TGAATTGTCAAATGAGGGTCACATTTATTCCACAATTGATGAGCAACATTACCAATACGC
GTCTTGAAAACAAACGTGAGAAATTGTTTTGGGAAAGCAAGTGGTTAAATTGACCAACAC
TTGGTCCTGCAGCTCTTTTTATGTCGCCTTTGAATTAGTGAGCATTGGCTAATGTTGTCC
ATTTCATAAGATATTTTCACCCTCCATTGAAGTTGATCTCTGACCCAGGCATGATCCTCT
AGTCCTTCAATAATGATCCTATTAAGAACAAAAAGTAATCTGACAGAATAGTGTGCACAA
CTTTAGTGGCATTCTCGTCTGGGTGTGATAATGTGAACTCAGAATATTGTTTTGTTTTGA
CTATCCGGGAATTAGTCAGCAACTTTCTGTCAATGATTTTCTTGATATTGGCAGCTTTAC
CAACCAGTAAACTCAACATATTTGTTGCCAACTGATCAGATTTGCTTATATTGACATGAT
GATAAAATTGATAAGCTTTTATCAGTGCAAACAAATGATTTTGCTTGCACTGAAAAAAGA
AGTGTTGCCGTGCAGCTGCAAAAGCAGTTTGATAAGACTGATGGGGGTCATAGAGTGTTT
GATTGTCTCAACTTGTCAGGAAGATATGGTGGATCCGGGCCTTGGCGTGAGTCACACATT
CTTATTGATTTTTAAACTTTCCAAAAACCACCCAAAAAACCTGTTTGCGCATCTGTCACC
GTTTGTCTATCTCCATCACCGTCCTGTCACTCTTTTGTGTGTGACTAGTGCAAGTCTTGG
TCCCATCCCCAAGGGCCTCAATTGATTGCATCAGTCAAAGCCTGACAGAAAATAGAAATC
AAGAATGATTCGAATCAGCAAATTTTACATTGTAAAAGAAGGAAAGTTTTCATTGTTGTC
CTGTTACCAACCCGTCAATTTCCATCACTGATCTGGCCACATCACCATCCACTCGTCAAA
AATGGTGGGTGTCCACCAAAAGCTCGGATGCTTGTTTTAACATGTGTTTTAAAGAAACAA
AAGGTGTGATTTTTATTTCTCAACAGCAAGTCAGACAGGTTTGTGATAATTGATTGTGTC
TCTCAAGTGTCTTTTATCCTCTTTATGCAATTGCTCATCTGAGACAAGTAAAAGTTCTCC
CATTCCATTCCAAAATAACTTTAATCTATCTTTGTGTTGGTTGATTGGTCTATGACATTT
GAGATAATTTGAGATTGTTAGAGAGAAGTAGAGATTGTTTCTGTTGCAAAATGGGCATAC
ATGTTACCACTAACTTTTCCTGTGGGTTCGTGTATCAATTGCAGGCTGTTCTTATCATAG
ATTTTTCCCAAATTGCAAGCAACATGCTACAGAGTAACATCATGTGAACAAAGTTATATT
CCAACATAAAATCACAAAAAATAACCTGATGTTAAAATCAACTCATTTTCTTCGTGTTTT
TGAAGTAGACGGATTCGGTCAATGCGGCAACCCCCTATGGATTCAATAAATTAGTTTAAT
GATGAGCAATGATGGTACTAATTATGATTGCATATGAGAGTACTTTTCCAGGGAAATATT
TTTTCATTGTTTTTATTGCTTGTCTAGATTGAAAAGGAGTGACTGTGTAATAAAGATGAT
ATTAGACTTACTCATATTCACTGCAATCACCCTGTTAAATGCCCCCTTATCACAGTGACC
ACAGTGCCCCTGTCTAGAAACTCCAAGTCATCAAGTCATTCATCTTCCTCACTTTGGCTT
TTGAAAACAAACCACCATACCAAATCAAGATGCTGCTGGCATGTGGGATGGATGCATAGA
GCAAGGCATGTGAGCAAGATCATGAGAGTTGGGATCAGTGTAGGATGGGTGACGTGACAT
CCCTTCATCCAAAATCTTGGAACCTTCGGTTAATTTAGGACCATTGCCCCTGTGGATGGA
TTCTAACTATTATTAGATAAGTCCAAAAATTGCCACCTTGCATTAAACGTAGTAGCCATC
TTGGACGGATGGACATTTACCCCCAGGCTCTAGGATGTGTTAGTACTTATTTGTATACCT
AGTGTTCCTTCACTTTTAATGTCCACATGCATCAACAAGTCATCAATCATGTAAGCTATC
ACCAAACCACTGCTCACTGCATCTGATCAGAACAAACTTGCAAGATATTACCTGCCTATT
TTGCACTATATTGCTGAAAACATCAACTGACAAAGTTTCATCCAATAGCAGAGATCAGAG
TGTATGCGCCATCGTGAAATTAATGCATATGTGCTTCAAATGTAAGTTATTGGTGGTCCC
GCTTCATGCAAATAATGACTTGACTTCCATGAAGACAGAAGAGTTTGCAGAGTGGCATTT
CATATGGGATGTGTACATTGCAGAAAGGGTTTTTGTTTTGTCTAATGTACACATTTGTTA
AAGAGATGCACAAAAATAAAATTTCTGGATGCATTTGTTTCCCTGTCTCTTTTGCATAAG
AAGAGACAACCTGATGATAGTGGCACTGAAACATCTGCAGTGAACAATTTTCAATGATGA
CATTTGCAGGTACCAAATCCAATGATAATTCAGCAATCTGAAACACAACAGCAGACATCA
CTAAGATTAAGCACATGACAACAACAGCCCCAAATCTTAAACATACGCTTCCCGTACCAG
CACTGAGGTATCAACTACCACCAAATCTACAAGCTCTACCATAAGTGCCACATGGTCTAG
ATTTCAGAATCTTCCATCTGAAATGAAATAGTGTTCATCTATTAACCTTGTCAATGGCAT
GTTTAACACATGTGTACTATATGAATTCCTGTTTGCAAAGAGCAAAATAATTGTTTTACC
ATTTTACATTGGTTAGAACATGAGAAAAGAAAAGCACACATTGAGAGAGTAGGCAATGAC
AAAGAGAGAAAGGATTCATCCCAAACAAAATACAGGCTATGAGAGGCTAATGTGACTTGA
ATGGAACCTCTTAGCCCAAAAACGAAAGAAACAAACAAACATCTGTATTGTCATTTCTTA
CCAAGAAAAAAGGCCAAGCCATAAGATCACATCATCCTGCTGCAGCTGAATCACCAAATG
AATTGAACCCCCATTGCCAAATCATGGTTCTTCTCTGACTGTATCTCTGTATTTGCAAAC
TCCGTCAACAACTGAATCCAATCAAACAGCTATTAATAGACTTGTGTCCAGACAAACCGT
CATTACTCAAACTCCACCAGTTATCGCTTGACAAGGAATCATCCCTAAGTTTTGTGATTC
AGGATTCTAGCTAAATATAGAGACTTCAGTTTGTATGCTGCCTTATTCATGTTTCTAGTT
GGGTTCCTTTGGAGATGTGTTTATTGTGCATTCAGGTGGGTGCACAGGCGGTGACGGTGT
ACTGTGCAAAGACAAAATGTATCAGTGCAAAAGATTCTGTGCTATTTGTATGAGTACAAA
GCTTCTAGGTTGTAAATTCTAATTTTGGTTACTGTCTCAAAAACACAGAGTAACAAGTTA
CAAACCAGAATTCTTGCAGTAATTACAGTATGCTCCTGTAAAATTATTTTTAATTTTGTC
AAAGTGAGCCTTATTTTGTGACATCAAGGCATTACACTCCTTAAGTCTTGTACAAAGTAC
TTAATTCTTTCACAGTTATCTTGCTACCACAGTAATCACATTTCTGTCAAAATTACCAAA
TATTCCGGAGTAACGTGGAATTCTGGTAGAATTTACAACCTAGCAAAGCTTCTTTTAACT
AAAGAAAAAATCAAAAGAGGAGTGTCAGTCTCAGCGATGCAATTGAAGTTGTGACTAGGG
TGCAGCTTACATCAATGGATTATAGTTTCATGTGCAGCTTTGTCAAGGCATCAGATGAAT
GGTTCAGTATTTGGGGTAAAAAACTTAAACTTCATGTCAAGTCTCATATGGAGTATGACA
AGTCAGTCCAAAGAAATTCTGCCAAAGAAGCCATATGCAAGCTCTCTGGTCAAAATGTTC
CTTCTGCTGATAAGATCTTGGCCCAATTTTCCTCAATGTACCAGGGAAATGACCTTAGCA
TCAAAAATAATCTAGTCACACTTTTATTGAGGGCACTGGTGAAAAAGATGTCCAGGCAAA
GATGCATGGTATGAAAACAAAGTAAAAAATTTCTTTATAGCACTTGCAGTATCAGCAAAT
AAGCAAACCTGTGATAGTTTGTTTCTGGAAATCTGTTTGTCATGCCAAAAGGTGCACTGG
CCGATGCAGGTCCACTCTGATCATTGAGTTGAAGATACAGAAGTTAATTCATAGTTGGAA
TTCATTTTCAAAATATCCATCACCTATTTTTGCTTGACAACAAATGGGTAGCATTTTCTG
TTGGAGTTGATGCAAAAATTTGCTGTGAAGGCATTTCAGTATTCATGCAGACTTGGTGCC
ATCATTGCTGGTGTATATCCAATCCATTGCATGGATCTGCATGAAAGTCAACCAAAGAGA
TACATGTCATTCAGAAGGAATGCATTGATGGCAAATATGATGGGCCCATGGCTGATGAAC
TAAAGGATTCACTAGTATCATTTCAACATTCCCCAGTGGGAATGTGTTCATATCTTGTTG
TTGTTGGTAATGCTCAGACAACTAATGCAAGTAATAACTTTGGAAAGATTGTTGTGACTT
TGTGTAAAAGTGCTGCTCATTCTGAAAAGAGTTGTGTAGTTCTAAACCACTCAATAGATG
GAGTCAGGTGTGAGGCTGAATGGATTGAACAAACTTTTCTTGATTATGTGGCATGCGTCA
CCAATGTTTGCGCATTGCCTGACCCCATACAATACAAATTGTGGTCACTACCAGACCATG
GGTGGTTGATTTGATGCATGTAGAGGGCACTACATTGTTGATCGTTACATCCTTATGGAT
GCATGAGTGGCTGAGTTGTTCAGGTCTTGGGACTAAGCCTCTGATACCGTTGTACCGCGG
CTGTTCTCTTCTGGTTCATTGAGGATGATAATTTAAAAGGATAATGATGGCATTTTGAAT
ACTGCAGTCTAATTGTAACAATTGTTATGATGAGATTAAGGTCATTTGTAGCCAATTCCT
GAACTGTCTCATGGAAGGTGTGTGCAATCATGAGCTACATCCCCCATGTCTGCTTTACAT
CATTCCAGTCATCAGCTAATAATGACAACCCTCGCATTGTGCTTCCCAAAAAGAGGATTA
TAATGTTGGAGACCATTTCTCATTGTGTCTTGTGAGTAGGATTGATGTGCCACACCCATG
AAGGTTGACAGCAAAATCAAATCATCATTCATATGGTAATTGGAGAATTATTCAGATCGA
TTTTAATCTTCAGGAATTACTTGGGATTGTTGACAAGACAAATATTTGATGTGATACCAT
CTATAACAGAGGGCTAGTCACAGAACATAGCAACTGCACTCTGAACGGGTATTTACCCAC
TTATCATATATTTATGGAGATTTTGCAGTGGATGTTGATATAAACAAAAAGGCTGTTGAT
CAACTCTAGGAGTTGGTGAAGGGTTAATAGAGAAAGCAAATTCTTGGAGAAACATTTCCT
TCGACTTTTTGGAACCAAAGAGGGAAAGGTCATTTCTCCGCTAGCAATAGCAAAGTACAA
TATTCCCAGTGACCTACAATCTGCTGTATTGGAGTTCTTCAACCCACCTCCAACAGATCC
TTGTGATACAACACTTGCAGAGAGTCTTTGTAGGCTGATATTGAGGTTTAAATGAAGATG
ACAGTGAACTTTAGTGGAGAATCAGGACAATTATGTCCTTACTGCCTTCAACACTTCTGT
TATGACTACTTCAACGAGATGATCAAAATTCTAATGCAGATTTTGAGGATGGAGATGTCA
ACATGATTTCATTGGAAGATATGGAATTGAGTTGTTTCCTTGACAACACTGGTGATGACG
GCAATTCAATCTCAAAAGCAGTTAAAGAAATGTTGTGTGGTAATGGCAGCACAGAAGTTC
AGATGTCATGTCTTAAGTTGATGGAAATCCTTGATTTGAGGAGACTAGAAAAAGGTCTTC
ACTTATTGACAGAAAACAAAAATCATTTCAGCAATGCTGGATGAGTGCAATAGTAAAGAA
GTCAGTGGCAAATCTGGATGGAGCTGGAAATGAGACAAGGGAAGATGATAGTATTTACAT
TAAAAGGACACTTTGATTGAGTTGGAATGCAAAATGGGATAAGTAACTACCATTAAGAAT
AAGAGGGTGCTGTGTCCATTCAACAAATTTTATAATTAATACATGGTGTGTCTGTCTGAC
AAACAAAGTTTGTGTGGGAGAAGAATTCAAAGGGTTTGCAGCTTTTGGTGTGGATAATGA
GAAAGGCGGGGTTGTCTTATGAAAGGTGAAATTGGAAAAGGGAGGAGAATATGGTCCACA
ATCCACATTCCGAACTTGTTCTATAGATGACATAGGCCAATTATCTACCTTAACTAGTAA
ACCCAATGAGCTTCCACCTGGAACATCTAAGGGTCCTCTTCACTTTGCATTGGACAAAGG
AAGTGTGAAAGTCATAACATATGTGTTTCTCAGAAACAATTTATTTAAGGTACATACTCA
TCAGGTATGTTCTGAGAAACAATAATCCAAGTGAAGCAGTTGAGCCAGTTCAACTGCTCA
ATTGACAAGTCTGCAGTGTGAGACTCAACTGACAAACTTGCAGTGCGAGAGTTTCTCTAT
AAAAATTAATCACCTGAGGACTCATACCAAGTCAGACAGAATCCTACACAGTTTCATTTT
GTGCAATGAAGCATATTTGCTTCATTACTACTTCTTAGTACCAAATAACTTAACTCATAA
AAATCAGTTCCCAACAACTTGTATCTACCCATTACTACAAAGTAAAACCTACATTAATAC
GGCTTAGGTCACTTTCAATTGATAGCCTTCGTGCGACCAGATCAGATTGTCTGTCCGTCA
TTCCACCATCTATCATCCATCCAATCTCTGTATGGTATGTTTTGTTGACCATCTGAGGTT
TGTCTGTCTGTCGTCCCTTGTCGCTCGAAGCCGTCTAATACACTTGGTGTGTTACATGTG
GCGCAACTTGTGCTGCCTGACCCCAAGAGTAGCAACAGCCACAGCTGACCCCAAGTTACG
TACTCCTCCAGTTAAAGTGAGTTTCACTCACAGGCCTGCACGTGTTTTTTGAAACATGTA
GCCAAAAATAATTCCCCCGTACGTCAGTGAGGACATGATCCCACTTGAAACGGGTATACT
CCGCTTTAGTTAGCAGAGTGCACATAAAACACTTAGTGCACTTGCCGTAAAAAAAGGACC
ACTTGTGACGTATCATACGCACTTGTGGCATCAAAGCCTACTTGCCTATTAGGTAGTATC
AGCCCCTCATTAAATGAGGAGGCCATAAACATAAATTCCTCTCTTTATTTTTTTTTGGAA
GAGCAATATGTGTGTAGTCTAATTTTAGATGCAAAAACACGATTAGACTTAAAATGAGTC
CGTACCAGTGATCACATGCAGATGCAGTGACACCACGGAGTCACTGCAAACGAAAAACAC
CGGTAACCTCCCCGTACACTCGCAAAACGTCAGAGTGTACAGGGAGGTTACCGGAATTTC
AAGAGTGTACGGGTGGGTTACCGGTTTTTTTATACATTACTTAAGCCGCATTTTCGTTTA
TCATGTTAAGCTTTGAAGCAAAAAAAATCTTCCGAGTGGTTGTTTGTTTCATGACTCACA
TTTTGCAAATCACGAGTTGTAAACAGCAAGATCACCTGTTGGGTCTAGTTTTGGTTTCAA
TTCTAGGCTTGATCTATGATTTCATTTGGTGAGTGCGCTTTGGGCCTATTCATATTTTCA
AAATAATACGGTACTATCAGAAGTGACTGCGCCAAAAATGAGAACACATAAGAATAATAA
GTGGGGCTGAAAATTGGCATAGTGTGTCTACGTGTTTGTTACTTATTCCTTTGTATCACG
TCACCTAATTCTTGTGTGGCGTATTTGTATGATAATACAGTTTTAGTACATCTACGTATG
GTACCATACTACAACAATGGTGCTTGACCCAGACACAACAGTATGGTACAATAGCAGTGT
GCCCTCTCACTGCTTTCACATCACACAATTATTTTTTTCAATTACATCACTGATACCCCA
CCGGCCCATCATGGGAATGGCCGAAACTCAGTCCACAGACTGAGTTATCCCTCCCGCCTT
GCACCGCCATGTTGCCAACAACAATTGGCAGCGGCGGGTATATTTTGGGGGTGAGTAATC
ACGATTTCGTCTTGTTCTACAATATTATACTCACCACACGGCCAATTTTTTTTCAATAAA
TTAGTTGCAGGCCTGCCGGCGAAATTGCCGAAACTCAGTCCACAGACTGAGTTAGGCATT
CTGCCTTGGACCGCCATGTTGCCAACAACAATTGGCAGCGGCAGGTATATTTCGGGGGTG
AGTTTTGATGAACTCACCATTTTTTGCACTATTATACTCACCACACTACCAATTTTTTCC
AATTAATTAGTTACAGGTGTACTGGCAAAATCGCCGAAACTCAGTCCACAGACTGAGTTA
GGCATTCCCATTTGCACCGCCGTGTTGCCAACAACAATTGGCAGCGGCGGGTATATTTTG
GGGGTGAGTAATCATGAATCTCACCTTGTTCTACAATATTATACTCACCACATGGCCAAT
TTTTTTCAATTAATTAGTTGCAGGCCTGCCGGCGAAATTGCCGAAACTCAGTCCACAGAC
TGAGTTAGGCATTCCGCCTTGGACCGCCATGTTGCCAACAACAATTGGCAGCGACGGGTA
TATTTTGGGGGTGAGTTTTGATGAACTCACCATTTTTTGCACTATAATACTCACCACACG
TCCATTTTGTTTCCAATTAATTAGTTACAGGTGTACTGGCGAAATCGCCGAAACTCAGTC
CACAGACTGAGTTAGGCATTCCGCCTTGGACCGCCATGTTGCCAACAACGGCAGCGGCGG
GTATATTTTGGGGGTGAGTTTTGATGAACTCACCATTTTTTGCACTATAATACTCACCAC
ATGTCCATTTTTTTCCAATTAATTAGTTACAGGTGTACTGGCGAAATCGCTGAAACTCAG
TCCACAAACTGAGTTTGGCATTCCTCCTTGGACCGCCGTGTTGCCAACAACAATTGGCAG
CGGCGGGTATATTTTGGGGGTGAGATTTGATGAACTCGTCATTTTTGACCCTATTATACT
CAACACATGTTAATTTTTTTCAATGAAATAGTTACAGGCCCACTTCTGAAATCCTAAAAC
TCAGTCCACAGACTGAGTTTGGGATTTTGCTTTGCACCGCCGTGTTGCCAACAATATTTG
GCAGCGGCGGGTATATTAACAGAGGTGAGTTGAATAGAATACAATTATTTCTACACATGT
CTTGACTACATCTAATTTTCAATTATTTTATTTCAGGCCAGGCACTGGAACAGCCGAAAC
TCAGTCCACAGACTGAGTTTGGCATTTCGCCTTGCACCGCCTTTGGTGCCAACAATGGTT
TGCAGAGGCATGTAAATTTTTCTGGTGAGTTATTGAAGTCATACTATATTTCAATTGTTT
TCATTTCAGCTTAGTTTCAATTAAATAATTAATTTTCTTCTACCTTGGTGATAATATTGT
CCACAGTATCGTTTTTCATGTTGGAGCAGCTTGGGGCTGAAATTTTGGCACCTGTGTCCT
TTTGGTGGGCGATGTGTTGGGCGGGCCCCTAAAATATGTTAATGTAGTATGTTTAATAAT
ATTAGTGGAGATAAATTATTACACATACTCTATTATTGTAGTCCAACAGTAGGTAGCCCT
CCCGGTAACCCTCCTGTAACGTTCCGGTAGCCCTCCCGCATGCTCCGGTAACCCTCCGGT
ACTCTCCGGTAGCCTTCCCGTAACCTTCCGGTTACCCTCCTGTACACTTCCCGTATGCCA
CCGGTAAACATTTTTTTAGCTACTAAGTAATGCAGTTATAGCCACTAATTAGATCAATAT
CGATTCTAAGACTTACTGAGAAGTCTGTTTTCCTGTAAAAAAGTACCAATTCCTATCATA
TGTAGAAAAAAATCGAAAAGCTCCTTTTGGTCTCAAATTTCCGGTAACCTCCCGGTAGAC
TCCGGTAACCCTCCTGTACACTAGTTTACCGGAGGGTTACAGAAGTGTACCAGGAGGTTA
CCGGAAGATACCATTCCGGGGGCTCCGGTAACCTCCCCGTACACTCGAGTGTACGGGGAG
GTTACCGGTGTTTTTCGTTTGCAGTGGTACTATGTACCTATGGCCACTAGGCAGTTCAAT
AAAAGATCTTCTAGTGCCCAAAATGACCCTATGAAGAATTGAATAGCCTCTAAGGCCTAA
AAAGCTTGCATGTGACCCCCGAGAGTTTTGGTCACTTGAAAGACTCGCAATCCCCCTGGA
AGTTCTCGTCTCAGTAGTGTTCTCTACTCCAAGGATCCAGTTCCCTTGTTTGTTTGCATG
GTGGTGGTGGGAGTAGTGGCTCAACACTTCACGGGCACAGGTGGGACGCGGGAATCAAGG
TTCAAGTGTGTCTGAGCAACAACCTCAAGGGAAACTGAACTCGCGCAGGACTTTGTCCCA
CGATCGCGGATTAACCTCATTTACATGGAAGCACGTCACAGCACAGCCCATTTGATGAAT
CGTTTTGCTGCACAGTGCACACTTACGATCTCAAAAAATGACCACAAATAGTGAGTCCTA
GAATCATACGGCACAACCCATGATCACAAAGGACCAGCCAAGGAGAGAACATTGTTCTAC
TCCGTATGAAGGCATAGGATTGCAATCTATTGTGGCATTCCTGTCAAAACATCAGAGCAA
CGCAGAGTAATATCTCCAAGTCCCTGTACGCATGGGGGCATAAGATGGACCCATAAAAGA
ACTACGTGTTGTGCCCCAGAAATACTCTTTGCCAAATTTTTGCAAATTTCCGATTCGTGC
AAGAATGCTGCGCACTTTTTGCAGTTGTCATCAGGAAAACACGCATCTTGTTGACTTCAT
TCTGAAATCCGAGCAAAAAAGTGAGAACAGTCCACAAAAGTGAGAATTCCTTGCACGTGG
TATCCCTTGCATGGGCATAAGCTACCAAGCTTCACAAGAGAGAGGTCAAATAATAAGAAA
AGTGAGTTGGCTTGAAAATAGCCACTGCAATTCCTCTTGTCCAAGGAAAATAGAATTCAG
AGCCTAAAAAGAAATATTTGGAATTAATTTTATATTAAAGACCTCATTAGGAAGAAAATC
TTAACCGGAATTCAACTGTCAAGTTTAAATAACCTGATTAATTCAAATACCTAGCTGCAT
GTAAAAATAAAAATAAGAATGCCAAGAAATCTTCTGGCAGTGTGAATTGTTTTCTCAAGA
AGATGAACTCTTCTCCCACATAGAGAAACATACACATGTGCCATGCTGCACTATTCATGA
GTAATGGTATCAAAAAATGCAACTGGAAATCAAACCATGTTAGGTTTTGAACCCCTGACA
CGGTGTTGCTACAGTAACAGTGAAAGCAAGAAGGAAGAAGGACGTAATTCCAAGTTTTCC
CCATGTTCCAAAATTAGGAGCATGCATATGTTTTCCTTACCCAGCTAGGCAGGTGTCAAA
CTCTTGGCGCACGCAGGATGGGTTCTTCCTACTCAAAAGGAAGGGTAAAGTCACACGATG
TTTTTATCCCACAAGCAATAAATTTCTGTCAAAACACGCTTTTCTGAGTACATGGTACCC
AGAGTGACTAAGCCAGCATTTGACCTCAGTCTTTGACAAATGCAAGGACTGAGTTAGAAT
TGTTCTAGATTTTTGAAAAAATATCAACATAAAATATGTTAAGATCAATTTTACCTTGCC
AGTTATAATTGGTGTCAAAGTCTGCAAAAACCTGTGAACTAGAGTTGAAACAAAACCTGG
ACACAACATATCAAGCAAATAGCTAGCCACTTAAGTGCAGGGCTCTTCTTGAGCAAAAAT
ACTCCTAATCACAGAGCTAACCACTCATGTGAAATACCCCTCTGGGGGTTGAGTAAAATA
GCAAACCTTCAAAGTTGTGTCAAAATAAAAGAAAAAAGACACACACTTACACTACAAACT
CAATTGTATACACGTTACTGAGGTTTCTCATGACAAGAGAAACTGTTTGATGAAGTTTTG
GTATGTTGGAAGAAAGTGTCTGTCTTCCTCTATTTTTAGAGCATAAGGTTTACAACCTAA
AAAGAAAGGTACAACCATTCCAAAAGGTCAAGGAAATACAAAGAAGACAATTTTCGTTGT
CCACTGGAGGGTTTCATTGACAGCCGCCGTCAGAACTGGCTGTACAAAGACAGAATACCC
AAGCAAACAAAAATTGCTGTAAATCCAAGAGTGATTCTTAAAATAAGTAAAAATGGACAA
AAGTTAGGAAAGCTGTCCAAACTCAAAAATCCTTACAGTACTGTAGATGTTGCTATGTTC
AACTCTGCAAACACTAGAAGTAGAAGACTTCATGAAAAGTCAACAAATCATTAGACTGGA
TACTGACGCATAAAGAACCCGTTTCATGCCTAGAAAAACTTACACCTACTCAGGGCTAGC
AACAAAAATCACAGGTTTTCCATGTGCCTCACAAGCACATTCAATGGAGTCAATAATGGC
CATAAGGTTCTCAATAGAACTCATTTGGAGAATATAATACTCTCCCAAGGCAACCTTTAA
GACCACCTTAAACGAGGTTAGGATGGACTTACCAAGCAGCAAGTAAAGGTTTGCATGGCA
AACCAATACACAACATCTCTGCGCAAAGACAACAAGGGCTTAATAACAGACGCTAGGTCT
TTGCACGGCAAAAGCACCATGCTTACAAGCAGATAAACTTGGTAAACATTTGCACATACA
GGAACTCACACGATACTGGGTGATCCAGTACAAGGGAAAGCCTTGGGTAAGACAATATGA
TTGTCTTGCCTCTCTCACAACTGGATTTGTAGAGGAGGAGATACATCGTACACAAAAGAG
AGGCACATTAATGATAGACATTTGTTATTACAACAAGTCTAGAGCAACACCAACTCAGGT
TGGATATGCTCGCATTCTAGTACAGCTTGCTTAGAGTGCATATAATGCACAGAATAAGAG
AAAATGAATCCTTGACCATGATTAACATTATTGGATTCAACAGAACTGTGTCTTACTAGA
TAATGGTCTCTCTGAGACTCAATGACTAGTACTTGGTTCTCTTGCAAGAACTTCTGATGG
TTTTCCTTCAGAATTATCCATGGAGAACACATATGATATCCATACGTAGGGACTCATAGA
GTCACCAAAAGACGTGGGTCTTTTTGCTAAAGATAACGGGATGACCATAGGTAGTGCACC
TACGTGTTGCACAACAAACCATAAAATAAGCCTAATAATCATATTAGCTCAAGAACAAAA
GGATTTACAACCTTTGTTCTTGTAAAACCACAGCACAAAAAAGGTGAGGATCCCTAGTTC
AAAGAGACTACCACCTCACACAAAGGATAAGTCAACTATGACCATCTCTACTGAGAGACA
TGTCCCACCTTGTCGGTGTGCAATGCAAAACAAAAGTGACACAAGCAGCTATACACAGAG
AGTTAGTGTGGCTTAATTAGCTCAGACAAATCCAAAGAGAAAACAACTATTAAGTTGTCA
ACATCAAGGACAATTCACTTCTCCAAGCACTGCAAACAAAAAACAACGGTAACCTCCCGG
TACACTCGAGTGTACGGGGAGGTTACCGGAGCCCCTGGAATGGTATCTTCCGGTAACCTC
CCGGTACATTTCTGTAACCCTCCGGTAAAGTAGTGTAGGGGAGGGTTACGGGAGTCTACC
GGGAGGTTACCGGAAATTTGAGACCAAATGGAGCTTTCGGATTGTTTTCTACGTACGATA
GGAATTGGTACTTTATTACAGGAAAACAGACTTCTCAGTAAGTCTTAGAATCAAATCAAT
CTAATTAGTGGCTATAACTGCATTACTTAGTAGCTAAAAAAATGTTTACTGGTGGCATAC
GGGAAGTGTACGGGAGGGTTACCGGAAGTGTACGGGAAGGTTACTGGAGAGTACCGGAGG
GTTACCGGAGCAGGAGGGGTGGCATCCTAGTAATTTTTTCTAACTGAGACCCGACTACCC
CACCTTGCCCGCCAACCCAACATTTTTGGGTTCCCTAGCAACTTTGCCCGCAAAACCTGC
CTGCCAGTGAAATTTTTGGAAAGGTAGTTGGGTTGAGACCGTCCGCTGAGCTGACCAATC
ACGGTTGGTTGGGTACCCAAAAATTGGCAACAACTAGAGCTACTTAGACAAATTACTTTT
TGCCCGCCTGCCGAGGGGTACAGTCTCAGATAGTAGGGTACCAAGGCTCTGGGCAAGAAG
TTGCCACCCCTCCTACAGGAGCATACCGGAGGGCTACCGGAACGTACAGGAGGGCTATCG
GAGCATACGGGAGGGCTACTGGGTCTTATACTGTTGGACTACAGTAATAGCAGAGTATGT
GCAATTTATCTCAGCTAAAAATTAAACATACTCCATCACCATATTTTAGGGGCCCACCCA
ACACATCGCCCACCAAAATAATGACACACATGCAAAAATTTCAGCCCCAAGCTAAAACCT
ATACTGTGGACCATATCACCAAGGTAGAAGAAAATTAATTATTTAATTGAAACTAAGCTG
AAATCAAAACAATTGTAAAATAGTTTGGTTTCATCATAACTCACCTTAAATATTTACATG
CCGCTGCTGATTGTTGCTGGCAACACGGCGGTGTATGGCGGGATGCCAAACTCAGTCTGT
GGACTGAGTTTCGGTTGTTCCCGTGCCTGGCCTGAAAATAAATTAATTGAAAATTGGATT
AGTCAAAACAAGTGTAGAAATAATTGTATTCATCATAACTCACCTCTCTTAACCCTCCAA
CACATTGTTGCACAATTGTGAGTTAATTAGCTGTAAATCTGGGCTAGTTGTTTCGTAATC
AAGATAGAGATTTACGGCTAGTCAAACGATTTTTACCAATTATTACCGACATATATACCT
ATCTATCTCTACTTACCATGTTTAAGAGGGGTACTTCAATAGGAACCACCATCCAATTTG
GATTCTTTTTTCATTTTTATGGTTAAAGCATGGCAAATGGCACTCATTGTGTTCGCCTAA
ATAATGATCAAATAGTATATTCTTGGTGGGGGTCTATCATGCTAATTTTTCACGAGGAAT
CGATCGGTGACATCAGATTGACTCAGAAGTGGGTGGAAGTGGGCGAAATCAAATTTTCGA
GTTAACTAGTGTCAGTTTTACGGCTAGTTTATTAACTAGTATCACTTTTACGGCTAGATA
TGGCAGAGGGTTAATATACTTGCCGCCGCCAATTGTGTTGGCAACACAGCTGCACGAAGC
AAAATCCCAAACTCAGTCTGTGGACTGAGTTTCGGCAATTTCGCCAGTAGGCCTGTAACT
ATTGAATTGGGAACAAAATTGACTTGTGGTGAGTATAATACTGCCAAAAAGAAGAGTTCA
TTAAAACTCACCCTCAAAATATACCCGCCGCTGCCAATTATTGTTGGCAACACAGTGGTG
CAAGGCGGGAGGATTAACTTAGTCTGTGGACTGAGTTTTGGCGATTTCTCCAGTAGGCCT
GTAACTATTTAATTGGAAACAAAATTGATGTGTGGTGAGTATATTACTGCCAAAAAGAAG
AGTTCATTACAACTCACCCTTAAAATATACCCGCCGCTGCCAATTGTTGTTGGCAACATG
GTGGTGGAAGGCGGGAGGGTTAACTCAGTCTGTGGACTGAGTTTCGGCAATTTTGCCAGT
AGGCCTGTAACATTTTAACTGGAAAAATATGACATGTGGTGAGTATAATACTGCCAAAAA
GAAGAGTTCATTACAACTCATCCTCAAAATATATCCGCCGCTGCCAATTGTTGTTGGCAA
CACGGCGGTGCAAGGCGGGAGGGTTAAATCAGTCTGTGGACTGAGTTTTGGCTATTTCGC
CAGTAGGCCTGTAACTATTTAACCGGAAAAATATTGACGTGTGATGAGTATAATACTGCC
AAAAAAGACAAGTTCATTACAACTCACCCTCAAAATATACCCGCCGCTGCCAATTGTTGT
TGGCAACATGGCGGTGCAAGGCGGGAGGGTTAACTCAGTCTGTGGACTGAGTTTCGGCCG
TTCCCATCATGGGCTGGTGGGGTATCAATGTAATTGAAAAATATATATGTGATGTGAAAG
CAGTAAAAGGGCACACTGCTACAGTTGCTTCTGGGTCAAGCACAGGTGTTGTAGTATGGT
AGGTACTATAACTATATCATACATACCGCATACTGTAGGAATATGTCGCGCAAGAGTGAG
GTGCAGTGATACAAAGGAATAAGTAACAGTCATGCAGACACAATTCACCAGTTATCAGCC
CATGTGTTATTCTTGTGTGTTCTCATTTTTTGGTGCAGTCACTTCTGATAGTGCCATATT
GTACGTACCATATACAGTAAATGGCATACTTGATTTGAATCTATAAATAGGCCCAATAAA
CACTCACCAAATAAAATCATAGATCAAGCCTAGAATTGAAATCGAAACTAGACCCAACAG
GTGATCTTGCTGTTTGTAACTTGTGATTTGCAAAATGTGAGTCATGAAACACACAACCAC
TCCGAAGATTTTTTGCTTCAAAGCTTAGCATGATAAATGTATCTGTGGCTTAAACAATAC
AAAAAACCCGGTATCCCTCCCGTAGACTCTTGAAATTCCGATAACCTCCCTGTACACTCT
GACATTTTGAGAGTGTACTGGAACACTGCCGGTGTTTTTCGTTTGCAGTGAGATGTTTGC
TGTGAAGTCACAATATGGTTTCATACACCATAGATAATAGTCAACAACTGTCTTTCACAG
TACAGAAATGGTACGTACATGCACATTTCACTATGTTGCAATGTCATTACCACCAACAAA
AGGAGTTGTACATGCACAGACCTCCCTCAAGGATCCTTGCTACAAAGTACAAAAAATGAT
GTCATAACAATGAATCCGTGCTCTTCATGGTACAAAAAGACATAGACGTTCATGTTTGGA
CCTTCCAATGATTTTAGTCAAACATAACTTGTATGACTTGGCATTGTTCACTTTGCCGGT
AGCTGACCCTTTGGGCAACTATTCCCATTAATACATAGGGGTGACGGAGCAAATAGAAAG
ACAAATTCTCACAACAAGGATGCATAAGATAAATAACAGAATATCTGCACTATCAGCACC
TTCGTACCTAGACCTGGTTAAATATCCACATTGTACACATATTGTGACAATTAAGGTGCA
GTTTCAGCACTCCACTTTTGGACCATATGCATTTCATTTGGCTTCCCAGTGTAAGTCAGC
CAGAGTCTTCAAATATCAAAACCCAACAAGTGAATAACTATCTAGAGTTCAACATCAACC
AAACATTGAGATGTTTGGCATGCTGTACCAATTATGGTCTTGTCAGCAGCTTCTAGTGGC
ACAATGTTATCCTAAACAAACAATCTGATGCCATTCACTCATACTTACTATGCAATGCCT
ATTGTCTAAATGTAGTGTAGCAATCATAAGATGGAATTGTTGTTCGTCATTACACTCTTG
CACACACAGACAAAATCAATAGGAGACACCAGGCAACACAAGACCGACCCTACTTGATCC
TCATCAGTTAGGTCACATGGTCCGTGGATGTACTGTTTAGTATAAAAGGTCATTTACCCC
GCAAAATATTCCGTCTGTACAACAGTGATAATTGGACTATCACAAAAGTTATACGATAAG
ACAATCAGGGTTTCATGCGGAAGTAAGTCATAATACATTTGACTTAGAAGAGCACAAACA
ATGCAGCTTTATAATAAGCCATTGCAAAATCTCCCTCTCCACAAGAACTTACACTTCATA
TGATACACAACAAATATGTAGGTACAAACCGTCACAGCCAGCTTGCACATTTTTAACCTC
AACAAAAAGGTTTTTTCTGCAAGTCTGACTCATAATCAGAATTTTTCCTCACAGAGTTTT
ACTTTTCCGTGAGCCACGCTAATCTCCAATTGTGGGGGCGAGTGACATAGGCCAATTATC
TACCTTAACTAGTAAACCCAATGAGCTTCCACCTGGAACATCTAAGGGTCCTCTTCACTT
TGCATTGGACAAAGGAAGTGTGAAAGTCATAACATATGTGTTTCTCAGAAACAATTTATT
TAAGGTACATACTCATCAGGTATGTTCTGAGAAACAATAATCCAAGTGAAGCAGTTGAGC
CAGTTCAACTGCTCCACTGCAAGTCTGCAGTGTGAGACCTTCTCAACTGACAAACTTGTA
GTGTGAGAGTTTCGCTATAAAAATTAATCACTTGAGGATTCATACCAAGTCAGGCAGAAT
CCTACACAGTTTCATTTTGTGCAATGAAGCATATTTGCTTCATTGCTACTTGTTAGTACC
AAATAAGTCAACTCATAAAAATCAGTTCCCAACAACTTGTATCTACCCATTACTACAAAG
TAAAAACTACATTAAAACAGCCTAGGTCAATAGAGGAAGTATTGATTTGGTTGATTTTTA
GGGGATTTGTTGACCTTTTACATTGATAGTACACGGTACATTTTTTACTACCATTAACCA
TGTTTCTTGTCTAAAAACTCTTAGTCACTATTACACTGTTGTCCAAATTGTTTACAGGAG
GTGAAAGTAGAAAGCGCTCCCCTGCTCTCGGCCCTGACTGGGGGTAGTTCTGGCGGACAA
CTTTCTTACTCCTAGGTTAAAGCTAGTAGCTTATCTATTGACACCATGCTGACTGGCCTG
TGGATGGGAAATGTTCTCAAAGATCTGCACTTTAAGTGTAGGTTGCTCTCACAGTCGGTG
GATCTGTTAGCTGAAGTTATCCTAATGGGGGCCATGGGGCGTGTCTGCAGGTCAGCTGCC
AATTGTTGTTGTGTGGGTCAGGTAGTGGTTTTCTGGCAAAGTCATAATGGGACTTCCAGT
CACACTACTCTCGTAATTATAAGAACAAGAGTAGCACTGATTGTTCACCCACCAAAGTGA
CATTGTCCCGTTCTCTTCTTCTAGCTCTGATATCATGTGCTGCAGACAGTTTGGAGACTG
CTTTTGCACCAAGGACCCTGCAATTTGGGGTCATTGATGACAATGATAATGAGCTCCCTA
CTGCACTGCACACATCAAGATGTCTTGTTTAAAACTTGCCAATAATATTCATGTGGAGCA
CAATCCTGCACAAAATTATCTCCATCATCATGTCCCTTGTGTATTAGTAGAAAAATCACA
ATCAGTAAAGTTTACAACATCGCAGTTGGTTGAGGGTGGAATGACTTATATCATCAAGGA
TGAACTTCACGAGTAGTATGTACAACACTTATGAAACTGAAAGGCATACAACCAATAACC
AATGAATGCCTGTGTTTTGCACACTTCATGGCATAGTTACATTGAAACCCAGTCACTATT
GCAGGGCATTCTTCGGTGCTTTCCATTGCTATTACCGACCTTTACATAATTGTTTTGCAA
ACAATAATTTTGAATTACCAATAAGGCAATCCTATCAGGACAAGCCTGTACTTATAGATT
AAGTCTTAGTGTACATATGAAAGAGATAGTGAAGGTAAATCTCTTAGTATCATAGGGTAT
CTGGCAAAACAGTCCCATTATTTTATGCCATTTTTTGCTGCTTACTCTCACACTGGTATT
TTGCTCAGACCTCTGGAAAAAATGCAGTCAATAATCTCATGGTATTGTTGAGTACCTTGC
CAAGTCCAATCATTTGGATTAAAATTTTCCCATTACAACTGTAACAAGACACATAAAGTT
GAGTATTTTGGCTCTTGTCCGATTGAAGCGGTAGAACATGGCAGCAGTTGCTATATCTTT
ATCTCATCATCTCTTCATCATTTATGATATAGCAACAACATCAACAGTTGCGGACAATGA
TGCCATCAAAGAAGCAATGACTGCACTATGGAAATACTCTGCATGTGAGGGAAACACACT
TGGAGTTTCATAGTTATCAACAATTGATGAGAGCTCCCATCAATGAAATTTAAGATGCAA
TGCTAGGAAAATTTCCATGATGGATTGACAGTTCTTCAGCACAGAGCACAGGAAATCTCA
ATGTAAAAATGCCAAAGATAGAACTGTAATCACAAAAATCGCACTCCATGAGAATGAGAA
GGTTTCTTTGCTTCTATCACAACAAGCCCATGGAAGAAAAGTAGTCAAGGGGCCATCTCA
GACGGAGAATGGTGGCACAGGCAACCCAAAACAACTGCTCAGCACATTAGTGATTGGCTT
TATATGAGGAAGTTTAGGATTACGGAAACTTTATCACAGTTTATGCATTCTTTAAACCTT
ATCCGTGATGAAGGTGATTATTTTGAAGCAGAGACTGAACCATTTTAAACTGAATCCCAA
AGTTGATTTTATGACAGTGCACAAGACCAAGGATGTGCTGTCATGAAAAAATGAAAGGTG
TCTTGGGATGTATCCAGAGTGACAATACTTGTATTCCTAGGTAGGCTTACAAGTTGCAAA
CAGAGAAGACGTTCTCAAAGCTAGGAGTTTGTCTCTAAATGGTGGTAAGTTCATTAATGA
GATTTTCCTTCAAAATTGTTGGTTTCATTGTCCATGAGAATTTTGTTGGATGGGAACCAC
ATTTGTTGGTGCCAAGGGAACAGTGTTGCACTGGCAAGTAGGTTAATTAAGCAGTATGTG
AGGTAGAGTAAGGTATGTCATATGTTCCTTTCCATTGTATCAGAGATATTGATGGCATTA
TTGTTAGCTTGTGATTCATGAAGTAGTGGACTGCCTGTCTCTGCAAGTGGCTTTTGTGGC
ATCAGCAAGGGGAAAATGGTAACAAGATGGCTCTTGGGTGGATGAAGTTAGCCTTTTCTG
TTGCCTCACTGGAGTATGCCCTGGGTTGGACGAAGCTGCATCTTGGCAAGGAAACCATAT
GCATCCAGTAGTGTTTCTCTGGGGTGCCAGAGGAATTAGATCCCCCTCTTCTCACTATCT
TGGATTCCCTTGTTGCTTGTTGATCAAGTAGCTTGCCATCATCTCAATGGTACATTTCCA
GTACCTATGGCAGTTTCACCTGCTTGCCAGCCCAAGTTTGTATATTTTGTCAAATGGTAA
AATGGCAAGGTGTGTGCTGATCATGGATAATTTTTGCTGTGGTTCCCTCTCCTTTATACA
GTCGAACCCACTGTCTCTTTAGCAATATTCTATTGGGATTTTTGTTGGTTGTCCGGTATA
TTACCAATGTTGTTTGCAGAGATTAATTTGGCAACTTCTTGTTGTCAGTTTTTGTCAGGG
TCATGGGGATCAAGGTAATTTTGGTTACGAACAATATTTGGCAATGATCATTTTTTGGTG
CACAAGGTACAGTTTAGGTGTTTGCTTAACCATTGATCTTGATTTTTAAAATGCTTTGAT
TTGCTGGGATACACTGTCAAGTAATTTAAAGATAGCAGTCTCCACTGCTTGTGGCTGTTG
ATGATTGGCATGTTGGATGTTGGCTTGAGCTTTGCAAGGAGTGCTGCTTGGGGATATGGT
TTGTCAATGCATTGGGAGTGACTGCTTGAGGAGGTGGTTGGATAGCAGTGAGACCTCGAG
TAGAGTGGGGAGATGAGCAAGGGGCGATGGGATCAAAAAGGGTAAGCAGATCAAAGTATA
ATTGTGGACTGAGTTGTATATTGCCCAGAAATCACTGAGAGTGGCAACAAAGTTGGTGGC
AATGCTACTCTTCTTGGCACAAAGAAAGCCTTTTATTACATATGGGGAGGGCCTTGGGAT
AACATTAGTGGCAACTTGTTTTTGATTTGTTAATGTTCATATTAGTGGTGGTTCTCAAGG
TTGAGACAAGTAGCACCTAGGGTCAATCACATCTCTTCAGAGATTCTCCTGCATCTTGTA
AAGCTTGGGAGAATCATTGACTGAATGCCAAACTAAACTAGCTGGGGGATGAAGCCAGCA
TCATGCTGTGTCAAGTGCTGATTGTTCTGTCTTTGTTTCCGGGCAATGCACATGGTGATG
GTCACAGTACCAAGCTTCAGAACAGCAGGTTAATTGTGAAGAGCATCTCAATAATGTATT
CAAGGTTTGCCTTTGACACAGCAGTGGGTAAGGTGCTTTGTTGTAGTGAGACATCAGTGG
TTTTGCTGCATTGAACATGTCTTTGAAACAAAGAAATATACTTTGGAGGGTTCATTCAAG
TTGGTTGTGTGCAGATCATGGTGTCATCATGTCAAGTTTGACAGTATCTAGTAGAATGAC
TTGTTTTTCTATGATATTTTCCTTGAGGAAGGTGAGTATTGGTGCACAGAAGCTAAACCA
ATGAGTGTGTTTGTTTTTGATGCAAAACCTTTCCCAGCAGTATTGGTTTCAGTGGGCATG
GGTTCTACTGTGTCTTTGTCTCAAAAGTACATAAGTCAAAAGTGCTTAAATAATTTGCAT
GTCCTGTTGGAAGAGGCTTAAACATCTCAAAAGTGTGTTCACAATTGAAATCCAAATACA
TTAAAACCAAATTTTAAGCTTACTTGCACAAAATATTTTGACAGCATGTAATGACTAGTG
CTACTAGCCTAGTGCCTAGTCCCTACTTCCAAGTAAGCCTCTTCCTCGGGACTAAATTGT
GGAAAACTAATTCAGCAACTTGACATTGGCTTCCAAACTGTGATGGCATTTGATAAGGAA
CTTAAAGATAGTGTAAACTGTGTATGTGAATTCCAATAAAGATCACAAGTCAACAAGTTC
CTGGACTCTCATGATAATCACAAGTTGACAAGTTCATAGACTCTCATGATAATTGTTATC
ACAAATCCGTACTGAAAGCATCCAGCAGAGGACTGTGCATGCAAACAACCACTGCCAAAG
AAATAAGAAAGTCAGTAGCATGCTAAAAAGGTATTCTATTTTGGTGTGTTAGAAGGGGGA
ATTATATGGAACCCTGGTACTTAGCACAAGAAACAATTTTTCTAGTGTCATTTTCTAAAA
CAAAGGGTTGGGGTATGTAGAGATATAGACATGAATGTGGTGTAAAAGAAATCTATTTTT
TAAGGCAAGCAGTCATCTATTTTAGTCTACTTATGGATCTAAGTTTCTGTAAATACATAT
GTAAAAATTTACTGGGATCAAATGTTGACAGAATTTGGTCTCACAGACATCTTGACTTTT
TTAAAGACCCTACTTTGATATTGTCTTATGCACTCTCTTCCTGAACAATTTCATCATAAA
AAATCACATTTCCTAGTCTTTGCATGTTAATTTCTGTATTGTCAGAGAAACCACAATGCA
TTGCACAAGCACCCTTACAAGTAGTTATATGTGATTTCATCAGATGACACCACTGTTTTG
AAGTATAATTGATACTGTTCTCCAAAGGGTGTCTGTTTTGACACCTAACTGACAAAAATG
CTTCGTCTGGCAAAACATGGTTGCTTCATCAGACAAGGTACATGGGTTCTGCATAACTGC
CCGCTGGCAGCTTGGATGGTTGTTTTGTCGTATTCTAGTTTTAAATTATGAAAGAGTTCT
AGAGGAATTACAACTTACTCCAGAATAACTGCTCATTTTCACCACAATATGTAATTATGG
AGAGGGATGCAAAAATGAATTGAGGGAAAGCATTAGAAGAGATAGATGATGGCCCCATTG
CACCTGTAATAAAAGCCAAGAGTTGAGTGATTTCGACACTGCTACCTCTAATGTTGCTAA
CCATAAGGCCGAAGGGAATTAGAAAATTAGAGGATACATAGATTGTTTGTATCATCCAAA
TATACAACCAGATGCTAGGCAAAGCACAATAATGGTATGAACAGAAAAAAGGAAAGTTTG
ATGCATGACACTTGTTCCGGAATATGGAGATCCCCCACTCGTTTTGTCTTTTGATTTGGC
TATTTTTTGTCATCAAACAAGACTGCTTCCAGAGTGCAGAGGCTAATGATATGGATGGCA
AAAATGAAAACCGGGCAAGGGAGAAGAAGAGATGGACAATGGCCCAGCTATAAATGCTAT
GAAAGGCATAGTATTTTGACACGGCTACCACCAATATTGCTAAGAAGTCCAAGGGAATTG
AAAGATCAGGGAATAAATAGATTGTTTCACTCCCCTCAACATTCCAACATATATTGGGAT
GGTTTTGGGGGTAGCAAGCAGGTACAATGCCTTGCTTTTCAGCCGAATTATAGCTAGGGA
AGTTGTAGTCCATTTAGTCAACAGGCTGAAGAAATAGATACTGGTGTGGCTGATAGTCCA
ATATATTCGGTGCTGCATTCAAAAAAGTCTGGGTACTGGATAGCACGATGAGTTTATTTT
ATCACTAAGTAGGCTGTCAGAAACTTCGGATTGTTTAATTGAATGCAAGCATGCTGTGTA
GAAGAATATTTTTTGTAATATTTTATTGTGTCTTGTCTTGTTTTGTTTTATTTGGCTTTG
CTTCCTTTCCCGTACTTTGTTGTGTTGTTCAAGACATTTTTATTTTGTTGACAAATACAG
GATGTCCTGTGTTTTTGATTTTTGAATTGATACTTTGTGCCAATGAGGTCTCTTCTTACC
AGACACACAACCACATTTGGTATGCTACGATTCAGGACCTGCTGTAGTATGTGCAATGTT
TGCATAAGTTACTCTAGTTTGTAGAGAGTTCTTGATTACTAATGGTAAGGATCATTAATT
TCGATGTTATCACAGGGAGTAAAAAATTTAGCTGCTATGCAAGTATGGTATTGGATCGAG
AGGACATGATGAGATCAATATATCAAATCAACGATGTTACCGCAGGTACCATTTGTAGAG
AAGATTTTAGTAGTTGTGTTGGCTTGGCTGTGGATGTATACCCATGTGAGCTGCTTTGAT
ACTGCTAATACAGTTCTGCATGTAAGAACAATGATGCATTGATGGTTTGAACAACCTGAA
ATGATGATGCAATTGGCATCACATTGCAATGAGACTAAATGAAATACACCTGATCATGGA
AGCAGTAGGCAGTGAAAGGGATCATTCTGAGAAAATTTATGACTGATTTTGTATGCAAAT
GGTTGATGTCTGCAATACAATTTGTAGAGTGCCTGCCATGTGTAGGAGTGTACTTGATGT
AAGGTGTTTCGCAAACACCAACATTATTCAGATTTTAACCAAGAAATTGCCTGACAATAT
AGGGGACTGTATTGTTGTAGAGCTTATCAATATAGTATACAAAGTATGCCCCCTAAAATT
GACTTAGGCAAAGGATACTTTACAGCTAATAGACATGAGATTCAGACATCATTTTAGAAG
ATGCAAGATATCCCCCAATTATTAACAAGAATATTTCAAATAAAAAGAATGGAGCAGAAA
GATCCGAAATCAACAACAACAAAAGACACAGAAGATTCTACATCTTGCTTACCCCTATAT
GTCTTTAGTGAAGACTATGCAAACTCTGTGTATAGAAACCTACAGAGTTTTACTTTTGAT
GGACACCATTGCCTCATATATTATGTATGCATGGTAATTTTATTTCATAATGAACTAATG
GTAACATCAAAAGACAGCAGTTGTTTCTCTGTAACATATTGCATAGTCTTTTAACTTAAC
AATGATGTTGTCCAGCTTGTTTAGGTGGTGCCTATATTTTTTATCACTGTATGAATGACA
AAAATGGTATACTAAAATGTTTACACCTCAATCCTTTCATCAAGACCACTTATGACCTCT
GGCTTCTGCGCAAATGATATTTCATTTGAGGGGCATACAATTGAAATGACCGGCAGAGAA
TTTTGAAAATTTATCACTTGTTGCATACTTTGGTATGGTTATGTCTTGGTTGGGTGATAG
AGGAAACTCATGGGTAATGTGATGTCTTGTGTCAAGAATTGACTTGACTAAATAGACACT
CCTAAGTTTTCAGAGCTAATGTATTGTCATGTTGAAACAAACCACAAATTTGATACCTAT
GATTTTAACAACCCCCAAATGTTCAGTAGAAACCAACCTCTCACTGCAGGATTTGTCAGA
AAGCGATGAAATTGGTCCAAGCACTTTTGTTAAGAGAGAGAATTGCCCTTGCACCACACA
TAACTAAAGCTACTCAGGGTAATTTCAAAACCTCTCACTACAGATGGAGCACAAAAAGGG
CTGTCGATGCCTCCTGCATCCCCCGCCACATTTATTTTTTTGGCGACACGCAAAGAACTA
GATTCTGACATCTCCGACAGCTCAACTAACTCAACGCTCGCACCACAGCCACCCCATTGC
TGCAGCCAGCACTTGCGTAGACCACTCTTGACACATTTGTCGACATCCTGCTGCAATTGC
GATGACTGCCAGTGACCCAGGAGAGGAGTTCTGGGATGATCCCGCAGCAGGCCAGGAACA
TTTGAATCCTGATGTGTCAGATGCATGGGCTCACGAGCTCAAGGAATTTGACGATGAAGC
TGACAACCCTTCAGGCTTCAGAACATCTTACCACCAAGCTGATTGCTGTGTTGACTTAAG
TTTTGCTCCTACAACAACAGAGTTGGCTGATGAGGAGCTGCCAGAAGGGTCTGCTTCCAT
CCCATTTGAGGTGAGTTTTCATGTAAAAAAACAATTTCATGCAAGTTACTAATTTGTTGA
TTATATTGTTTTACTGGTCCCCTAGCCAACTCGGGTTCGGGTAAATGGACAAGGTGGCAT
CTATATAAGAGTGCATATGTGCATATGACTACACAAAAAAGTGGAAGCGGCAATTTCTTG
CACCACCATGAAAGAGAACATCAATGGAGAAGAACCACTTTTATTGTCCATCCAAAAAGT
GCAAAGTGAGTGATAAGTTTGTCAATAAAGTTATTGGTGAACTTGATCTTCCGTGTTAGG
TACTCACATTATCTGAGATACATTAGAATAGATCAATCCTGCTGGACTGGGAGGTTTCAT
TCTGTTGTTTTATTGTTTCTTGATTTGGATGAGCCTAGTCGCAGCAGAGATAGCTACATT
AATAGTGGCTCATAATGCTTACTGGAAAAACAGTCAGCAAATTAACAATTTCAAGATTCT
ACAAAACAAAACATCAGAACTAAAAAGAAGCCCTTCAGCACATGCGACAATCAACTGCTC
AAAAGTTGGGATAAAACAACAACAAATCAATTATGAGTCAACAATCAGTATGGCATTGAA
CAGATTCACTTGATCTTTACGATTGGAAGAAATTTTATCGAAATGTTTATTTCATCAATT
ATCTTCTTTTAGGAATGTATTTCATTGAATTATTATCTTTGATTTATGTAATTAGTTGCT
TCGTTCTTGTTTTACTCAACGTTATGAACTGTTGATTGTTGCAATGTGTTCTGAAGGAGG
AGGCATCAATGTTAAAGGGCTTCCTTTTACTTCTCATGTTTCGCATTGTGTTTTGTTTGT
TTCAATAACTTTCTTTGACAAAGTATTACTCACTTTGCACTATTTTTGTTTGGCCAGCAA
AGTCAGATCCTGACTATAGTTCATATCTTTCATCGTGCCATGGCCGCTTAATTTTATGTG
TAGTCATACAGGTAGTCAACTGTGGCTGGGTATGCAACTTCTAATGTAGCATGATATCTA
CCAGGAGGGGTGACACCAGCTTGACCAAGACATTGGTACCCGACTACTTTGGGAGTCTTT
ATTGGCAGCTGGTTAGTCAACTTTCTCTCTAACTAGCTTGTGTTGTGACCAAGTTTTAGG
TACCCGACTACCGTGAGGGGTTCAGTTTGGCAACTGGTCAGGGTACGTAATGGTACATAG
GCAGAAAATAGATAAATGAAATAAGTTTTCCAGTCAAAATATTTGTATGCTTTTGACCAT
AGGCTGGGTACCCGACTACCCAGCAGAAGAACCGGTGGCGGGCAAAATTTTCGGTCTCGG
TACTTAACTACTTTGAACCATTGGATTGGCGGTCCATTTTGGTACCAGGGTCTTCGTCAA
ATTTGTTAGCATGTCACCCCTCCTTACCTACCTCACCACCCAAATCAGGAATGTCCATGT
TGGTACCCACATAACATCTTGTGCAGCCTGAATACCAACATGATACTTGGTAACACCATC
AGTAAGTGTCTGGATATCAGTATATTATGCTTGGAATGAGGAAAATCGGTCAATAAATAG
CTGAGTTATGATGGCTTAGGTACAAGTGCCCCAACAATGTCCCCGATGCAGGAAAGGGTT
AAGTAATGAACCTGTTTCAATAAATAGCAAAATCATTTCAATTACTAGGACTACCATACA
AATAAATTGAAAGGCCACTCCTCTTCTCCATCCTGATGGCTTTCCACCGAGGCAAAGCAA
ACCCCACACAGAGTATTTTGATCCCTCGCTTTAAAGCATCCGATCGTTGTTGCAGCACTG
TTCCAATTTTTACCATGGCATCTCGGAATAAATAAATTATGAATACGTCTGCTTTCGAAA
AGAACTCATAATCATTTTCTACAAATTTGAAGACATCCTCTTTACGAACTTGGATTTGGT
TTGAAAGTCCTTCCTTTTCAATTGATTGTAGTGCCAACTGGAGACGGTGCTCATCAACAT
CAATTCCAAGGCATTGGCATTTACAAAGCATACCAGCCGTTATGAGCCATCTTCCATCTC
CGCATCCTAAATCGACAACAAGAGAATTCGGTCCAAGATTGAGGTAGGGAAGAAACAGTG
TGATTATGTCGCTGGGAGTAGGACTAATTGGTGCAGCAAGTAACGATGACGATGGAGATG
ATTGTTGAGTTTCATGTTGTTGATGTGAGGTCTGCATATCACAAAACTTTTGCTTTGAAT
ATCGGAGAATCGCCTTTTTCATGGCATCTTTTCTCGCAGGAAGTGTTGTTTGTTGTTGCA
ATTTGAGTTGCCTGGATGTTGTCGGGCGATTAGATGGCACGAATCTAAACTTTGCGTGGT
GGTGATGGATACCAAAGAAGTTATTGAGTGGAAAAATCACACATCACGCACGAACGATTC
TACTTGCGATCACTACTGCTCACGTACATCTGCATTGCAATCAACGGGCTGCCTACCCAG
ACACTTTCTCACACAAGCAACAATATCCTCCAACTCCGCAAGTGCACCCGCACCTACATC
TCCACAAGCCAATTTCTTCACTACAGGTTCTACAATCATGACAACAGAATCATTGTTTCC
CTTCCGATTTGGACTGCAAGCTATTGTAGCACCACGCCCAAACCCCTGAACAATTTCCAA
CTGTTGACGAGTCAATACATGGTCCCACATGGCCGTATTCATTGCAGGGCACAAAATCAC
TGGTTTACCACCACCATTCTGTCCTTCTCGCTGTCCGAAATCCCACGCACGCACAGTGCA
CGTAAGTAAATCATCGCACATCCCATTGGCAATTTTGGCAAGTGTATGCGCCGAAAGTGG
TGCAATTACGAGTGCATCGGCCCACGATCGAAGTTGAATGTGGAATATGGGAGAGTTTAG
GCTTGTGTAGTTGTTCCATTCTTCCTCGGCATCTGTTTTTCGACAATGGTCGCAGCATGA
TAATTTTATATTGTATGGACTCAACAAGAAGACAGATGGGACAAACATAAGTGTAAAGTG
TCGTATACTTACAATGGATAGATATGCTTCCATCCGAAGCTGCCCAATCATCTTCCCTAT
CATCATTCACCGCGACGTCATTATTGTCTTTTCGACATTTTTCAACGATAGCCCAAAACT
GTACCCACGCCTCTCTATCGTAGCCCTCCGTAACGCCCCCCTCTTTCCAGAAATATTGCT
CTACTGTCCGTGTTAGAACAACCTTGACATGCGCACCAACAGATTGACAGAGGAGAAGTG
CCAGACGGGGAGCTTTTACGGCAGCGATAGAGCCGGTCACGCCTAAGAGGATGCGCGGAC
GTTTATTGCGAGTTGGACTTGTTGTTAAGTCCATTGTTTGCGGAGGAGACCACATGAGAT
ACCCGAGAGGGGACCGTAGTTTTGAAACCAAACCGCGGAGGTCGCTGGAGGCTATGGGCT
GTCGACGGCGACATTCAATGGCACGTCCATCCTCAGTTCTTCCTCTGTTGCAAGAGTACC
ATACCATACCATACCATACGATTCGACAGGTTCTTGTCACCAATTGTGCGAGGGTACGAT
GGTACTCTACAATACGATACGTGCGAAACTACCTAACGATGCATCGTACAATATGTACCG
TCCATTAGGTACGATACTCAAACACTCAACCTGACTCTACGCTTGCAGAAACCGAGATAT
CGCTGATGTCTTATCTTTTCATGTAAAGGAACCCATAGAATCGCCAACAACCACTTTTCC
TCCTTCTGAGCTCACTGGGCAGAACTCACATCCTACTCACATCGGTCCGACAGATTGATC
CGTTTTACGTCCGTTGTCCCAGGTTGTCCCCAACGCCCAACGCCAACCTGAAACCCTTGC
CCCCCCATGTCCTGACTGCCTTCGATTATTGTTTTAATGATCAACAACGACGAGAGGACA
GTAGCCATGGCACACCCAGCCTTCATCACAGAAACCACTAGCCAAGAAGAGGGAGTGTTT
GTTGCGATGGATTTGACCGACAGGAATGTTCTGCATGACTACGCCACGTCCGAGAAAGAT
GTGAGCAGAACATCCACACCCAAAAATGACGTGATCGATAGCGACGTTGCCAATAGTGCC
AATGAGAGTCATCACGACAGAGGCTGCCAAGACAAATTATCTGAATTGAAGGGTTCATCA
TGTAAAGGTGCGAATAACGGCATTCGCCGTAACGACGACGGCCAACCTAACAGATCAACG
GCACTCACTGCCCCATCCTCCGGAGACAATGACGAAGTCCCAAAGGAATCTACAGGATAC
TACACCATTGCACCAAATGTAAAGGTCGAGGGACTATCGTTCCTCCAAAAACTTCGAGAA
TACCGGCATACGCCCTGTTTCATGACCCCACTTTCCACGTTGGTCTTACTCGCCGTCTTA
TGTTCCTCGCTAGTTTCACTGCTGCTTATGATTCCTCAATTTACGATTGGATTACTGCTG
GGACCGCTGGTGCGAAGGCAGTTTTGGTTAGTGGAATTTTTCTACAGATGGGATGTGGTG
GGATGGGGTCATATCAAATTAATGGAGATGGTGGGTAAACGAAATGGCGGCGGCAGCAAA
AGCAGCAGCAAAGGCGGCGAAAGCAAGAGTAGCAGCAATCATCACTCGAACAGAGGATCC
ACTCCTGCATCGACTCACAGGGCACACAATGCAAAGAAGAAGTTGCAACATCTCGGACTT
CTTGGACATTCTGATACCTTACATCAACGCATCGCAGTTGTGCCCGGAAGAGTGTATATT
CACCCCATTCCACAGTTTGTGGACAATTTGTGCTATTTGATTGTTTGTTTGCCAGGTAGT
GATGCTTCAGTTGCTGCAAGCATGTCCAACAGCAATAACATGGGCGCATTGCCCATCATC
GGAGTACTCATCGACTGCGGCGAAGCAACGCGCACCCTCGCTTACATAGAATGCATCTAT
GAACTATATTACGAGGCAGAGTATCCTCGCTGTAAGTATTATGGCAGTCAAGATGGAGAA
GAAGACAGGCGAATGGGAATCGAAATCCATGCTATTTTGTCTACGCATAGGCATCACGAT
CATACCGCTGGGGTTGGGGACTTGGTAAAGTATTTAGAGGAGGCACGTCGTGAAATTTCG
GATGACATTTTTGTCAGCGGTGGTTGTGCCGAAGACGATAACAAAAGAAAATCGAATAGC
GTGTATAGCAGTCCTCCCGCAAAAGTGATAGTTGTGGGAGGAGCGGTGGAGTCCGTGCCG
CATTGCAATCTATTTGTCAAAAATCAATGCTTCGTGCCTCTTCCTTGCGTATCGACCGTT
GATAGCAATGGAGATATTCCAATGGCGAATGACATGAACTCAGTCGTGAGTATTGAATGT
ATAGCAGTTCCATCGCATACTCGTGGTAGCATTGTCTATGCTCTTCGCAATCGGTCTGCC
CCGGGTACATTAGAATCCGCCGCGACCTACTCTGCTTTGCCACTGCAAGCTCATCTTTTT
ACCGGCGATGCTATCTTTTCCGGAGGGGGCGGCGTTCCATTTGAGGCAGACTTGGAGTAT
CCTCAGGATAATTTTGTGAAGCACCCAAATAAGTTGAAGACCAAGAATGGATCGAGTAGT
TTTCGACCGGGTGCGGGTGGTTTGTCAATGGAAAGATGTTTTACTGAAGTTCTTACGAGA
GTTACTACAGGAACGCCGCACGAAGAGCAAGATGTTTCATCGAGAGAGATACAGTCGAGA
ACACTGTTGTATCCAGGGCATGAATGTAAGTTGTTGTTTCATGATTCATGTTGTTTCATG
ATTCATGAGCACTCTGATTTATCACTCATGATGACCTTCACATGGCTGTCTCATCCATCA
TTTTCTAGACACCACTGAATTGCTCATGAGACAATTTGATCCAAAAACAATCCCAATCGA
TGGACACTGGACGCGTATGGCGCCTTCCGTATTTTTTGCAACAGCCTCGCACTTCTTTGT
CTCTGCACACAAACGGGCTTTACCCCAAGGCCAGAAACTCCTTTCCCTCCCCACTCCATT
AGATAAAGAAATCATTGTTAATCCAAATTTTCGAAGTCTGAAGCGGAGAGGAGAGCATTT
AGTCAATGCGTTGAGGCTTTGGCACGAATTTGGTGCGAAGAATAAGATCCCAATCGTTGA
AGTGCCACCAAACAACCTCACCACAGTAAAGAATTATGGAATTCCGTCTCCCTTTAAAAC
ACTTTATGCAGAAGATTTAGATACATTAGTGGAAGATCTTCGATCTGGTTCTATGACAGC
AGCAACCGCAGCGGATAGGCTTGAGCTCTTACAACGTCGCGTAGATGAAAAACTGATTGG
TCGACGACCCATCCCGAACCATCTCCCCAGTCACAAGAATGTTTACCTCGGTATTCTGGC
ATTGGTAGTTCTTGGCTCGCCTCCATCTGCTGTAACAATCTCAGATGCATTAATTATGGA
TATGGTGGCGCCTGTAGATTCCAATGATCTCCTTTTAATTAGCAAGAAAAGAGTAAGTAC
TTTTTGGACTGGCATCAAAGCCGACCTTCATGTTATTAACTCACACTTGCTGTCGTTCTC
CTGCATTTTGTGCAGTTAATAGCCGCATTGGATGGTCTTGGATTAATGCCATCAGGTGAA
TCTATCGGTCTCGAAGACATAATCAGTCTTCTTTGGAGAGAAGCACGGTTAGATGAGGAT
TTGAGTCTAGAAGCAGAAACACCGAACAACAGTGACATCGAATCAACTGCAGATGCTGTA
GAGGATGACTTAATTGAACTGGGTATGCTTAAACTAGCCTTATTCGGCGTTTCTCTAAAT
CAGCCGTCATGGTTTGCGAAATATTGCCTCCCCTGTCGCAACCCTAAGCCTGTATACTGC
GAAACCTCGTGGACAACGGACAGCAAAATGAAAAGAACAAGCGGTGAATTAGTGAGGCAC
GATGCCGAGAAATGTTCTGTTTGCCAGTGCGTGGAGGAGCATTGTTCTCACTCAGTTTAC
ATATGAACAAAGAGGAAATTGTACAAGTACTTTCGAAATCAGCTGACATAATCGTTATTA
ATTAATTATGCTTAGATGTCAACAAACTAAACACCAGGACGTTTATAGTGGTGTTGCACA
TGCGGTATTAATTTAAGTAGTTGAATGCGAAAATGCAGAGTCCCCCTATTGGCGAAGATC
CGCACATTTCCCTGTAGTGAACTTGTTGATTTTGTTTCCTGTACATATTTGCCCTCAATC
AAGCACTAGGGCTTAAGATAGTCGCGTTACAGAAGTATCTCACGTGGACTTACTATTTTG
CCCTCAAGATGACTGGATGAGGTCTGCCTGATGACGTTACTTTGGAACCGCGGACTTACT
AATTTGCTGTGACTTGACGTCTGCCGAATACACCTCGTCGAATCCTGCTTGATGTTCTGC
TTGACACACTTCTTTCCAGTTTGACGAAACTCTGGTGCCTTTGCTTGTTTTATCAAGAGA
TCATCACTGAATGGCTCCATTATTGCTTCAAATGCTGCTTTGGAAAAAGACTCAACATTG
TATGAAATGGCATCAACTGTTGCGCATTTTAGAGTATCCTTTGCATGGTTGCGCATACTG
TCAAACCTCATCTTTGCCTTGGAAAATCTCGCCTTGTTTAACTCTTGCTGAAGTTCGCGC
TTGCTCTCTTTAGTAGATTGATTCACTGCATCGATGCGCAGAGTCAATTCATTCTCCATG
TTTTCTTTCTGTTGGTGTAACGACTCGATTGACTCCTCCATAGCGTTAACCATGTTTTCA
ATGTCTTCTTGTTCAGCTGTTATTTCTGCTTGTAGTTTTTCACTCTTTTCCACCAATGCT
TCCATTGTTTCTTCGTGCTCTTCTTCCATCCTACAACACGCAGAGTGATGTGAGCAAACG
CGAATGAGAACAACTCAAACTGAAATGGCTCTTCGAAGCTACTGAACTTATTATTAAACA
TACCTTCTGATTTGCTTCTTCAAATTCTTTATTTCTGCTTGCATATCCATTTCTAGTTTC
ACTTTGTATTCTTGTAATTCGCTCAAAACTGTTCGGGTCATTTCCTTGGTTTCGGTCGTC
TCATTTGCTGCCTCCTCTATTGCCTCGGCCAACTTTTCCTTTTCCTCTTTTAACAGCTTA
ATACGAGTTTCGTACTCTTTTCTCAACAAAGCTATTTCAGCTTCTTCCTTCTGTGTGGCT
TTTTCGAAATCACTTAGCGCAGCTCTTGTCATTTCTTTGACTTCAGTCGTTTCTTTTGAT
GCCTTCTCCGTTGCCCTCTCCAATTTTTCCTTCTCCTCTTTTAAAACCTGCATTTGGCTG
TCGTGCAACTCCCTCACTACGCTCATGTCAGCCTCCACATTTGCCTTATACTCTTCCAGC
TCGCTTAGAACTGTCCTTGTCATCTCATTTGTCTCATTTGTGTCTTTTTCAGCTTGCTCC
ATGGCCACAGCTAATCGTTCCTTGTCTTCCTTTAAAATCTGGAGTCGCTTTGCATATTCT
TTCTTCATCAATTCTAACTCAGCGTCTTCCTTTTCAGCATTGAATTTTGCTTCTGCAAGC
TCTTGCTTTGTCGAGACAACTTTCTCTATTTCATCTTGGAGAGCCTGATTTTCAAGTATG
ATTTCTTCCGCTAAGGCTGCATGCTGCGATTTGAGTTGATCCCTCAAGGATGACAATTCA
GCCTCTTCGTTCTCCACCTCTGACCTCGCATTCTGTAGGTCATTCTTTGTTAAATCAAGT
TTTTGAATTTCTGATTGGAGCTTCTCGTTTTGACGTGCAACCTCTTTCAACTCTCTTTGA
AGATCTTCTTGCAACTTGGTTTGAACTCTACGCATCGCCATAACTTGGTCAGTGTACTGT
TGAGTAAGCACTAACTGCTCGTCAAGTTGATGTTTGAGGCGTTTCGCTTCTGCTTCAGCA
TTCTCAACACTGAAACGACGAAGTTCTACATCTTTGTGTAAGTCAAGCAGCAAAGAAGGG
GGATCCTGGCGTTGTCTCGGAGAAACAATCACAGGAGTAGGATCTTGACGTTTTCTTGGA
GAAACAGGGTCGAGAAGCTTTTTGCGAGAAAGTACAACCTGAGATTGATCCTTTCTTTGT
CCATGTGGAAGTATGGCCTGAGTTTGACCCTGGCAGGCTTTGTTGATGTCGTCAAGCGCT
TGATCCAAATCTGCCATTTCATCAGAACCATTGTCATCAGACCTGAAGTCTACTAACAAG
CCGGTATTGTTGGAGGAAGTTTTAGGAGGCGACGTCGCATTTTCAGCCTGACCAGCATTT
AGTTCTTCCTCTTCTTCATTATCATCGGACATAATTTCTTCCAAGCTGATACATTCTTGG
CAAGATGGAGGACCCTCTGTACCTTCATGAGACAAAACGTTATCAGAACTATCATCTGAG
ATAGCAGTTGCGACCTCAATGATGGTGGGAAGCATCCTTAGTCGCTCAATGTTGACAGGA
CTTGTGCTCCTCTTTGACTTATATCGAGGAGTATCTAATGGTGTCGTTTGCTGAGAAGGC
GTAGCATTTGAATTGCCACTATCGAGATCGTTCGCCCGAAATTGCATGATTTCATCATCA
GAGTCTTCACTCTCCGAGCTACTTGCGCGAAACCGCATGATGTCATCTACGGGACTCTTT
GGATGCATCTTATCAGAAGGGGTGACAATATTGATCTGCTGATTTGTTGTGCCCGCGGAA
AAAATTGTGGATACCGTTAGACTTTCCATCTTGGGGCTTTTCAACACAGGGGGGCTGCTG
AGTGGAGGCGTCATTGATGCACAGTTGACGCGGCCTCTTGGACTCGGACGTGAAGTCTGT
CTGAGCAAAATTTCAGATGAATTATTTCTTGCTGAACCATTCGTGCCGCCACTCTTGGTG
CCACCTTTTGGACTTGTAGGAGCGAAGTTGAGAACATTGACGTTCTCATCATGATCTTGC
ACAAAAGCTACTATTTCAACGGAATCTTCACTCATCTTGATAATGTTTAATTGATTGAGA
TGGTCTTAATGTGCGACAGACGCAATTGGATAATGCAAGGGTCTGGTGCTCAGTTGACAA
TGCACATTTGGAATGGCAAGGGGTCCAGCGTATGTACTACGTCGCTTTGTCTGATGTCAA
CAGTTCAATAAACTACGAGATACCGTAGCATTGTACAATGTTGGGCGCGCATCTAATTTT
TTTTTCTTCACAGGCGTCAGATGGATGCTTGCCAATTTTGTCGGCAGCAGTTTTGAATTT
AATGTGGAGGGAAAGTGTATTTCATTGCATCCAATTTATTCATTTCTTAAGCCTACTGCG
ATTTTCGTGAGACATAAAGCGAGGTCAACGGTCGTAAAGTATCATCATAACGGCTCTTTT
CAAAACCGTATTATGAATTCCTGCACATCTTTGCGAATTGTCGAAAACTGCACTAATTTG
AACAGCCTGGTACCATCCTGAACATGGGGATATAGGTTGTCAAAGATGTTGTGTTAATTT
TTTGTCCTCAAGCCTAAAGTACAACCTAATCTTTTCCCAACTTCTGATGAGGTGAATACC
AGAGACATCTGTTCAAAGGCCCTTCCTCATTTCCTAGAGACAGTAGTCTGAAGCCCACCA
TTATTCCCTCAAAACACTGCAGTTATTGTCAACTTTTAATTGAAGGCAATTACAAATAAT
ATGTTTATGTGTCAGCTTTACTGAGGTTGTTCACAGGTGTGGTCATTGCTCCATTGTTTT
GGCCTAGTTGCAACCATGCTGTTGTGACATATCTGCATTTTTACTGGCACGATGGGACCT
AAACCTGGGGATCTGGCCTCACTGATCATGCTCAGCCATAGCCACTGTTGATCTTTCCTT
TGTTTGGAGCATTATTGATTTTGTTTCGTTTTGTTTGATATTAATTATGAAACCATGCTG
TTGAGACCCACCAGGGTTCTGATTGCATGCTTTTGCTCAATTCCACTTGGTGTGGAGCCT
ATCTATGGATCATCTATGGACATTGTGGTGTGGAGATATTTCAAGCATTTGCACACAAAT
TTTATGTAGTGGTAAAGGCTCATGTATGGAGCAATCGAGAACCAAGTGGACATTGACAAC
ATAGTTCAGGCCTTATAAATTCAAATCAAGGTTGGAAACTTCATCCCTTGGCCAAGGATT
TCCTTGAGCCCAAATAGTCCATTCCAAGTGATGCCGCAGATTTATGACTTGGTGATGGAA
GATCATTTGGACATTCAAGATAAAGTTTATGTTATCAACAGCATTTTTATCTCTAACCTC
CACAGGTACTTGGCCCATCAATTCACACCCCTGAAGCACCTACAATGGACCTTGTGCCTA
CAACGCTAGTACCTTCCCCTGGGTAACTAATATGCTTGAGTAGGCAAACATAAATTAAGG
GCACAAAAAAAGAGATTTACGGGATGTATCAATCCTACCTCAATGGTTGAATTTCAACAC
ATGGACTGTCATTGTTGATGTTGTGGAACTTACATTTAGATTGGCCATAGTTTATGTTTT
TGTACAAGCTGGTATCAGTGTAGATAGCACAGTTACAATTCTGTATTGAATCTGATATGA
AGCCACCAGTTGATGATGATGCAGATGCATTGTCAACAACATCAACCATGATCAATGCAA
CTCTCTTGTGTCTCTTACTGCATGTATCCTGTTTTTAATAAGAATTTTGACCAGTATTTG
TCATAATATCTCCTTATGGAATCCTTGTCCTTTGGACCGCTTCTGCCAACTTGCTAAGGA
CAAAAGATGACACCATTAGTCTGCTTAAGTGTAAGGAGCTTTATCATTCACTTAAGCTTG
CCCTCTAAGTCCCTGGTGCCAAGAAGACAGGTCTACCACTTGGCAATGATATTTTTCCAG
ATTGATTGATCTCTCAGAGATTGCTCATACTAGTGGCCTGGAGTGCATTTAGGCACCATC
GTACAAGTGTACAAGCTTTGTTTTTCTTTTGCACAAACATCTTTCCATGTGCGACAAGGA
GCCACATTTTTCTGTGACATTTACGAAGATCAAAGCAGTATGGACATCTTTCTATCAGTC
ATCATAGCATTGACATGTTGAAGGAAATTGATGGGGATTTTGCATCCCTGAAGTCTTACC
AGTACTTTCATCATGCCATCCATGCCATCAGATGTTTCATTAATATCCCCAATGACTTAA
TCTTGGTGAATTTGTTCTGCAATGAGATTTCTGCTCTCATGACAGACCCTGTTAATCCTG
TGACCATCAAGGCTTGTACAGCAAAGCAAGAGGTTATATTGTTGGTGGTATCCCCATCCC
ATCCTCATGTTACAGTGTGTCCTTGTAATTATGCCAAGAAGTGAATGTGAAAAGATTAGT
TTACATTCAGACTTGCATCTTCGCTGAATTGTAAGTATCCCGAGACAATGGGCTTTCTTA
TACCCCAGATCAGTTGCTATCAGATATAACTTTTTTATTGCATCAAGAACAGTAACCCTT
GTGGTGAGATTTTGTGTTTACAATTACCATCCTCTGGGTCTTGAATTCCTCCATGCTCCA
ATTGCAAATTCTGTCATGGGGGTGCAATCTGGTTCAAGGATAGTCATCTAGTTCTAATTC
TTGGTGGTATGTTACAGCATAAGACAGCAATGCTGACCCAGGCAGTATTTGATTGGTTGG
TAGCAGATAGATATCATGTGGTGTGTCAAAGTTTCAATGTCAGCAGAAAATACTTCTGAT
AAATGAGCTTCCTTAAGCAAAGTGTATTTTGCACTTGTACATTTTATCTAATTTGTTTCT
GCGAGGACAGGGCATATACTTGATATCAAGTAGGATCACAATGATTCACAGCAACTGTTA
AAATCCATGTAGCTGGAATCAATCTGTACTGTTACTTCTTGCTACAGCTCTAGAATACAG
TATTGCCAAATAAAGACATTGTTGAGAAATTGGCTGAATAAAATAAAAGTCTGCTTTTAT
TGGTGGTTCTAGTGACATTTTTTGGAGTAGTAGAGGCTGAGGGAGACTTGTCATCCAGTT
TAAAACAAAAATATATGATGTCCCCCAAGCAGAAAACTTTCGTTGTTAAAATAGAGACAG
TGTTTTTTCTCGACATTGTTATTTCTCAAAGATCATCACAAAAAACCCATTGCCTTCTCA
AAGGTATGAAAAATCATTTTTCTTATCAAAATAAGTAGACTAGAGCATAATTGATATAAT
GTGCCTATTGTAATTGAATCAATTTTTCATCTAATTCTCAAGAAACCTTGGCAGATTTTT
CAGACATTGACAGACATTGAGAGCCCCATGAAAGTCTGCCAAAGTCTGTTAAAGTCTAGC
AAGTAAGGCCAGACTCTGGTGTGCAGATTTTTACAGATTTTGGCAGACTTTTACAGCCCT
GCCAAAGGCTGCCAATGTCTTTTGGAGTACAGTAAGCATTTCTCACTGTCATTATCATCT
GTCTCTGTGTTTTTATGTACCAGAAATTTTCACCATTGATTCAATTTATGGACAAAGAAG
CATTGTGAGAAGAATGCATGGCATTGTTGGTCAAATTTCTGGAATAGAAATACTTTACTG
GAAGGGGAATTTTTGATAAGATTGGACAGAGTGACAAGTTTTATCACCCTGCCACTTTTC
CATGGTTTGAAGGTGTTGGGCAATGGATTTGGGGTGTTTAACATGGATGCAAGGGACATT
CATCACTGTTGCATTAATGTCTTCTTGGTGGTCATCAATTTTATACGATGACTGGTGCTC
TGGTATTTCTCCATGTACCGCTGTGATGAAAAACATGGACAACATCACTCAAATTTCTAG
GGATGTCCCCATTTCGTAACATTTGCCAAATTTCCAGGGGTTTGATACTTGAGAACAACA
TTGAAATAAAAAAATGACAAGAATGACAGGTTTTTCCAGTTTGGCAGAATTGTTGGCGAT
GGCTAATTGGCAAAGCGAAAAGAGCTGAAAGCTTTGCTGAAATTTGGAGTGCATCACATA
ATGTACTTCTAGTAGATAAGAAAAAGTATCCCCTTATGGTAAAATCAGGGAGGTTTTCTG
ATGGATAAAGTCTCAATCCTGAAAACATAGGATACAAAAAATGTTTTTTTGCATTGTTCA
TAAAAGGCCTTTGTGCAATGGTAAGTAATGATCATAAGAAAGGAAGATTTGTGGGGGAGG
GGGTGCAAAGCATGCTTTGTACATGCTTGCGCTCTCTCGCAACAAACATGACTTTCAAAC
TTTCAAGAACGTTTCTTGAATAAGGACTTGTTAACCTTTGAATGTAGTCAGTGTAATGAT
ATACACACACTATCCGGTTACCTATAAATGTTGATTGCATGAAATATCCAACTGATTGAA
GGATGAGGAAGAGAATCAGGAGGACAAATGTGAAGGAGCAGGGGATTTTGAGGGATGAAA
GACCTCACTTTCTTGTCAACTCCACTTTTTAAGAACAAGTATTGATTGTTTTTCATTATT
ATAAGGTATACTAAAACAGGCCTAGGTAGTAATTTGATAACAGGAGAAGAGTGACAAGTT
ATCTCAGCAAAAGACTGTGTAATATCAACACAAGACTGGGACATTGAAAAAAGAATGGAA
CCATGACTGCATAGCGAATCAATATAACATGCCGGGATGGATGACCACTATACTAATACT
TTAGTTGATGTTATGAAGTAACTATAAACTTTGCATGCAGTCTTTGAAAATTATTTCTGT
TTTTATTGTTGGGCACTCAAAATCAGTTTGTCTTATTTCTCATCACACAGGTAATGGTTT
CAACTGACACCCAACAAAAATGTGGGGATGAATATCTTAAAAACATTTGAACATTCTTTG
AATATGAGGGAGGTTTCAAATGAACAGGATGTAAAAATAGAGAAGATTGGCTTAGTCAAG
CACGCTGCTGTCTGTTCCTGTCACTGTCATGTCTGTGCAAATTTTGCAGCTCAGTTGTAA
GAAGAACCGCCTGTGCATTAGAACGTTGTGATGCTCGATGATGTTTTTGAATAGACTCAT
CGTAATTGTTATATACTGTTTACATTCCATGCTCATAATTTATTGTCAAAAGTGTCTGCC
GGTCATGTCACTTGTAACAGATGATAGGATGGCTTAAGAACTTCCTACAACATGTTGTAG
TCATACTGATCATCAAGTTGTTCGGAACAAGGTGAGGGATATTCAAAACAAGAATGCAGA
GTACCATTACATGCAAGAGAGACAGAACAAACGGCTGGGGGTTCAATGCCACAGACAAAC
AGAACGTGGAGATGATATTCACGACAAGTATTCCCCTCAGATGTGCAGAACCTGGAGTTG
AATACTTATGATATGTATTCATGGCAAGCATTATGGCTAACTATAATGAAACATGTGAAT
ACAGCTAAAAGTTTCATCTAGACAGTTAATCTTGTCCTACAATTAATACTATTGAAGGGT
CTCAATATTTTCCGGTTGACCTTCAGGTAATCCTCATAATCGCCTCTAAAATGCTACCAT
CAACTTGGGATCTCTCCCACTCTCTCTCGAACTGTAAGTACATTCTCCATCACCAGTTGT
GCTTATTCTAAATGTAAGAGCACTCTTACTGTCTGCCACGGCCTGTTTAACTGCATTGAC
AACATCAAATCCATACCACTTGTGAGCGGTGACTTGTCCAAATGTCCCTATGTTGAAGCC
TCCACTGGGGGCATCTTTTTTATATGAAGGTGCAGTTGTCCAAGTTACTTCGGACTCAGT
CCAGGCTGAGTCACCTTCAGTGGTCATAATGGCTCCTGCAGAAGGGCAGTCATCTTCAGC
ATATAAGGACAAAACTGCAGATGCCGGCATAGTGCCCGCCAGCTCGGACAAGTCGAAACG
AATCACGACGTCAGAAATCGCTCTTGAAATCATGTCAAACGCTACTCTCAGTGTCGGTTC
CGTTCCAAAATTAGCACCTGGGTCAGTTGCATCGACCGACGCATCATCAGTGGTTCGAAG
AAGAATGAATTGGCCCGATACTGGTGGCATGACTGAACTAAATTCTTGAATGGCATCACT
GTGCCCATACCTTACACTCATATAAGGAGCCTTGGGTTGCCCACTTTCCATGGAGCTATA
CATACATCTACCACTTTTGGAGCTTGATATCCGAATGCTAATGACATTTTGGTCGGAACT
GAATGCACTAATGGAATCGTTCCAACTAAGAGCAGCCATCATATCAAGTTCGTACCATGT
ATTGGATTGGACTGATTCAATGGTACCAATTTCGTATCCGTCACCAATGGGAGACGATTC
CCAAGTGACAGTTTGTTGGTCCCATGATGCATCCGATGTCGTGACAAAAGTGCCACCAGA
TGGGCACCCGGCCACTGCATAGACTCTCAACACGGCCTTCTCGAAAGGTCGAGAACGATC
AATCATGGCAATGTCAAACTTGAGCAGAGAGTCAAACTTTTCCCCCAACCCATCACCCTG
TTGGATGAAAGTGCTGCCCATGCCTCCATCCACAGCCAAGGCGGAGTTGGCACCAAAGTT
CAGAGACTGCCTCTGTTGCGAAATGGTGGCATCTTCCAATATGGGTAGGATGATTTCACT
GATGGCAAAAGAATCAATATCGGGTTTCTCCGTTGGTTTCTTTGTGGGGAAGTTATTGTC
AGTGGATGAGTCCGAATTGGCCCACCCTAGGAGTTCCACTAAGAAACTGTTCGGGTCAAC
GGTATTGGAATCAGAGTCTGATTCGGAAGAAGTTACCGTAGTAGATTCCGTAAAAGTAAC
AGGACGCGAGGCAGAGTACTGTTGCAGGTTCGAAGAAGCACCCAGATCTCCACCTTCCGT
CTCAGTAACAACATCTTCTTGAGTCTCTGTTTCTGTGTCATCATCGGTAGATCCTGTAAC
CACTACAATGTGATCAGTAGGTCCCGGAGTAGTGGGGGTCTCCGTGGGGACGGGAGTCGT
CGGAGCCTCCGTTGTCGGCGAAATGGTTGGCACAAGAGTTGTGGCAGCAACACTGGGCAT
GTAGGACGGGGGATAGCTGGGCTGTTCAGAGGGAACTTCACTTGCCACGACTGAGGGCAT
AATACTTGGGCGGGAGCTCACCCTGTTTGGTGATGAGAGATTAAAATTATTGTTAGAGCA
AACAGGCCGCCTGAACCACACAGCACACACCATCCAGACAAGGAACTCACGTAGGCATCC
CACTTGGAGTAACCGTAGGTGTCACGGTAGGACTGAGGGTTGGACTCCTACTTCCTCTTA
CGTAATTCGTCTCCACCCATCCACCCCCCAAACAATTCTCCAATGGCGCCCATCCAAACA
TCTGCTCGCAGCATTCCTCCTTGCTTTGGTACATTAGGTCTTCGGTGAGCCAATCGGGGG
TTACTATGCCCGCTGCCACGGCTACGGGGTCTGCCGCAGCGGAGAGGCAGGACGAGGTGC
GAAAGTCCCCATAGTAGATCGGGGGACCGAGCTTGGTGGGGTAATTCGTTGGGGCAGTGG
CCGATTGGAGGATTGGCGTGGCAGTTACAAACTCCGAGGCAGGCGCGGCAGTTGCATCAG
ATGTAGTGTTCTCGACGCCTGCAACGGCACTAATACTGTCAACGGGCGACAGATCCACAG
CCTCAGTCATGGCCGCCAACTGCTGACCGGGACTCACCCCATTCGAGGCCCAATCGATCC
CCGCCGGAGTCTCCACCGCCGGGGTAGATACTGGAGGCGACGACGAGCCCTGACACGCCG
AGGTTCCCGCAGCAACGCACATGGCCGAGGCGACGTCGAATTCCGTACTGTCGATGCAAG
TGTACGTGATGCTGGAGCGAGCACCGGCTGAACACCAAAAGTATGATTTACAGTCGGCAG
ATGCGGCCCAGCCGTTCACTGAGGGGGGGCAGCTGGCATCTTCTGCCATGGTGGCGACCG
TCATGGCTGTTAGGGCTGTGATCATCATGGTGGACGATGACTGTCGTCGCATGCATGATT
TGGGGGAACATCGTCTTCGTTTCCTTGGTGCCTTCATTGTTGTTGACTTGTTGGTTAGCG
ATTCATGGAGGGGTTGATTCATGGTGTTAGCTGTGCTATTTGTGTTTCTGATCTGGTTCT
CCAAGGGTTTCCTTTTTATCCATGGAGCGTTGCTTTTTAATTCATTAACTATTTTGTACC
GCGAATGCAGTTCAATCGTTTCTGGCTTTCAACTATTGCCGAAGTGGTCAATTTTATTGC
ATGTCTCTCGCCATGCGTGGTCTGCCCTATGACAATAATGTTTACTACCATATCTCTATG
ATGTATAATGGTGGTAGAGGATAGCCCCATGGCTAAACACGCCCAGACATGGTTCAGCCA
CGTTTCACGAGAAGAGTGCCTAGTACAGCCTCGACGTCAAGGGTCATGAAGAAACTATTA
TTGGTCTTCGCAAGGAAATTGGCACCAAGAAGTATATGTCAGAGGGCTCTGTAAAACTCG
AAAGACCAGTTCACATCACTACAGCCACCTATATGGATACAACTTACCTATTTCGTTATT
GTACTTTACAAGGGGACAAATCATAGAAAAAACACAATCTACCTACCGATTTTAGTCGGA
TTCGAAAAGTTAACCCGACAAGTATTTTTGATGACGGAGTAAATCGGAGAACACACTAGT
ACCGGTACCATATTCATTCTCCCCATTAAGAGGGCATGCGGTCATTTAGAGGACGGCAAA
GGGCACTTCGCGCTTGGAGGTCATGGGGGTATGGTACAGCTGTTAGCACGAAAAATTGAC
ATTGTGTAGCCTAGTACAAATACCTTTAATTACTAAGTTATTTTTTTCCTATCTTGTATC
AACCTACCGTATAACCCTCATTATAAGAGCTAACAGATTATAAGAACATCACGCCGATTT
TCCTGACATTTGTGTTTTTTTCCTGTTAAAACACAAACTATAGCTGTAATTGTTTCTCCG
TTAGATTCCCCTAGTCAACAGCAATACACCCATATGTATTGCTCCCAGTAACTCCGTCGG
GAAGCAAAGTTACGGCGAATCATGTGACAACACACAAGACACATCATCACATCACTGGTG
GGCTTACTGTGTTTACATACAAAAAAATACAAACATCACGCTTCCGAAAAAACAATGGTT
CTTCCTCTTCCTCCACTCCCTCCTCCCGACCGCCGCATTGTTATTGTAGGCTTCCTGCCT
GACAACAACGGGCGGTCTTGTGAGTTGCATCCGTTTGGATGCGGCAACATTGTTGTGTTG
CAACGCGGAGATGGAGGTGTAGGAGTGGTTTTGCGTGTCAGGATGATTGTCGCGAATGAG
TTGGCCTGTTTTGTTGTGAATCCCGACGAATCTGATGGTTGTCATGTTGCTTTCGTCGCT
AGGGAGTACGCGGCTGGGGAAAATGGAAGGAGGTTTGATGGAGCGCTTGTCCGTCTCGTC
CAGGTGTATTCGCCTGAGCACGAGAACAGGACAGCGCGGCATCTTTACCACCACAATCGT
GGGTACGCAGTTGGAGAGGTGATTGAGTTTCTTAATGAAATGTAGACTTTAAACTAATAA
TGGTTTCATAGATAAATGCAAAGTCTAATAATTAAGTAAACCACTCGTACCCGGTTTTTT
TCCATGCGTTCTTTCCCGTCTCCTCAGAGATGTTTTTGTAGGATCCAATAATCCACTCTG
CAACCAACTTCCGAGTTGGTTCTTTTGCCATGCCGTCGACGATCCCGCCTCCATCAAACA
TCCACTTCTCCCACTGCTCGGTCATCTCCTTCTTGATCGGGCGGTTGATCCCCACATCAA
CTGGCTGGCACAACCAAGTACAGCCTCCCGGAATATGATGAACCTCAATTCTGAGAGACT
GGATCCTGTTGACAATGGAGCCCATCATGTGGACGCGATAGGCGTCCAAAATCAAGATGG
TTACAACACCGGGTTGTCTTGTTGCCTTCCATGGCACAAGAACCAAATCAATCCAAAGAT
TCATCATCTTCTCGTCCATCCATGCCTTCTGTTGGCAGGCGTAAAAACAGTCGTCCGGGA
AACTTTGCAGTTCCCTACTCGCTATCCGGCCGTCTGTTTTTCCTTTGAAAATCAGGAATG
GCTTGAGGAGCTTTCCGCTCCCAGATACCGTCGCTGCGAGAGTTGCGCGTTTTGTATCCG
CCGTCGAAGACCGGACATGAATGGTCTTCGTGCCTTTAACGTCCAGTGTCCTACTCGCAT
GGTAAGAGTACGGAATGGGCGTCTGATCCATATTGATCACGTCGTCCGGGTTCATTGCCG
CGACCTTCTCACGCATGTATGACAGAAAATGGAGCGCGTCGTCCTCGGTCTCCTTGTGAT
TCTTTTGGGTGACGTGCGTTCCGACCCGGTGCGTGTACCCCATCTTCTTGACGAAGCGTG
CAACGATCGCCTTCTTCGCCTTGAGTGTCTTCGCATTGAACTGAGTGGACATTCGACTGG
CGTGGTTGCGCACAGTACGATTGCTCACTTGGATGCCTTGTTCGCGGAGTTCAAAAATGG
AGTGGGCCAGGGAGGTTCGAATTCCTTCGAGGGCGCTTGGACGTCCTGGGTGGATTTTAC
GAGCAGCCGAGTTGTGGCGGTACGCCACGAACTCATCCTTCTTCTTCAGCTCATCCACTT
TCTCCAAAGTCTTTTTCCAGCGTGCGTAGTAGTAGTGCGGAATGCACAATACGTCGCACG
CAACAGTGATGCTGGCCGTCTTCTCTTCCACCGCCTTGTCAACGTAGCGCACGGCGTAGC
GCTTGAACTCCAAAGAGAAAGACTTGCGTGAAACGGGGGTGATGGGAATGGGAGTTTTGT
GTACCATCGCGAAATGAAAATTATGAGACAACTTTTATATGGCATAAACTATAAAGTAAT
GAACATTAATATTAATTAACTTAATAATTAACAAACAACACATTACAATGGCAATGACAA
CTGTCATTGCCATTGCTTCAATGGAATCTGTCATTGCCGTTGCTTCATTTCAATGGCAAT
GAAATGAAAAACGGAACCGCCACGTCCCACTTTTGTATCAAAAGTGAGACGCCCCATTTC
CCAATGAATTGGTATTGAGGATCTCATGTCAAACACATGACAGAAGGATTGGTTCATTCC
AATTCAATGGTGACAGCAAGTGCCACCATGGAATTGGAATGAATCGAGACACTTCTTTAA
TTGGAGATGGGAAAGAGAAGTGTCTCAAGAAGTCAACTTTCAGGGTCTCACGGATGAATG
GATGGCACGTTTCAAAGGTGGGCGGTGAGTGGGTGATTTGCACCTCAGTACAAATGGTGG
GTAAGCATATCAGCCCAATGGCTATTGTATCGTAGTAGGAGGTACAAAAAATAATAAAAT
AACAGATACTTTTCACAGCTCCCGTGTTAAAAACACATACAACGATCGTTGTATAAGAAC
ATACAAACGTATCATTTGTACATTTGCCCGTTCTTATAATGAGGGTTTTACGGTAGATAA
ATTGCATAACCACCATGGGATCAGACAGCCAAGAATTCATTCGCAGTGGACTTTGTCTAT
GAACATTCTCAGAAGGACCTAAAAAGCTTCATTGCTCTAGATACACCAATATGGCATTTT
CAGACCTTTAGGTCCCTCTAAGAATTGCTTACATTAATTATTTTCTATTTCCTCCCCCCT
CACCGTGAATTGAAAATAATGGCTGCAACTACTACAGTCTCTGAATGAATCTGACAGCAA
ATGGATACGCGATAAGGGGGAATTAGAAATACATTGTGTAGAGCGTAATGTCTTTTAGAA
ATTCCCTCATTTGTTGGGGGGATTCTCTTTTAATCGGTCAAACTTTGTGTGAGGTACTTC
GAGGATGGGGGGGGGGTTGATAACCCTTCGACTGGTGATGTAAAAAGTTGGCCTTTTTTG
GCTAGCAAAAACGATTCATTAATCGTGAAAGGTATAAAAAATTAAGACTACGTACAATTT
TTACCACCTCTACGTGAGGTCAGAAATGTCTGCAACAAGCTGTACAATATCGTACAATAT
ATTGTAGTGGGTTGACATGCGTACATCATAAATATCAAGATTTTTCAAAATCTTAGTTGT
GTTGGAAACTGAGCCCCTTTTCTCCTTCTCCTCCTTCTTCTTCTCCTTCTTCTTCTTCAG
TGAGACTTTTAACTTTTTGCCAAAACAGGTACTGACCAACAAGTTGATCAAAACTTACCT
GTAAATAATTCATTTTTTGGTTGGACTTACATGGGTAGTCATAGTGTTTTAATATCTGTC
TACCTTTAAAATTATATCTTACTATAAAAGTGCGCGAGCGCGGTGTGCGCGTAGCGCGCG
CGGCGCTTTCACCCATTTGCAACTGGATTTAATTAAGCGTGGACAAGCCACTTTTTAAAA
TTAATGTCTATAATATACGAATCAAGCGCGTGTCGCGCTCACCCTGATTAGCAACTGCAA
TTTGTTTAATCATGGACAAGCGACTTTAAAATGTCTCTATGAATCGCATACTGTCTAGCT
CTCTACAAAAAATCTTGCAGCAGCTGCTGGTAATGGTAGATTTAGTAAAGATGGTTCTCG
TTCTCGTCTCGTGCAATTTTTTTGAGATCAAGAATAGTTCGAGATTTGACCCTTCGAGAT
TTGACCCTTCGAGATCGAGATCTCATCCGAGATGATATCCTTGGAATTGATAGGAGATTC
TATTCTAGATCGAATGAGCATGTATGCACTTATGACCCATGTCACGTATGTACCTGGATA
GATACGTGTTTATATACGCACGTACGTTGTACGTGTACGTAAAAAATCTCATCTCGGATC
TCGGATCGGAGTGTTTCGAGATGAGACATCATCTCGAACAAGAAATTCTCGTGTCTCAAT
CTTGAATTCTCGACCGAGAACCATCTCTAAGATTTCGGTTGGTGACACAACTAGGTAAAT
TACCCCGAGTCAGCTTAATCTACCCTATTAGTTAAGCCATGTTTTGAACTTGTAAACAAA
GTTCTCTTACAAGAACCAATAATGATTCGTTTAGAGCACTATTTCAAGAAGCCTTTCAAG
AATTGTGGCGGTAGAATGACCGAAGAGTGCAGAGCAATTGCATTGCCCAAATCCACCCTT
CAGTCTGTTGGCATGAAAATTGCTCACTTTTTTTTCATCGCCAATATAGTTGGTACCCTC
TCCGTACCATTTCTACGCATTCCTATCGTGAAAAAACATCACATCACCATCATCGACACC
TCCCCATGCCTCAACGCAAGAAGATCCTTGGTGCCGATGCAGTTTGCTCAGTCCTTCTGA
GCTACCTCCGTCCATCTGCCAAGATTGACGAGTTGTTTCCAAACAGGATTGCTGGGCAGC
GTTTGGATGATTTGGTTGCGGTCCAAACAGACAATGTGACACGTTCTGGAAACTCTTTTC
TGGCTGTCTTTTTTTGATCAGAATCAATCCCTGATGTCGAGTTTCACGCTTCAAAATGCT
ACGTCAAAGTCGTGCAGGAAGGCCCTCGAGAACACTTCTGGAACGTTGAAACCCCACCGA
ACTTGCCCACTCATGCCATCGTGAATTCTTGCCCTGGCGAAAACCCGGAAGGTGACACTA
TCGAAGATTACACTTTCACTCGTACGGGTGATCTTCGTGAAGACATCGCACAAGTTCGTG
AGCAAGGTCTCGAAGTCGACAATGACAACGAGCCTGCACCAGAGAATGTACCTACCACAT
ACCTCTCTATCAATCCAACAACTGGCCTCTTCCAAGGCCAGCGCTTTCATTGGAATGGAG
CTTGTCAACGAAAGCTTCTGACAAACCAAAAACTCCCTGCCACTTTCAACAACTGGTCTC
CAACGTACAAGACCATGTATGAGATGTTGTGCATGTTCTTCCCACTCTCCTGGCTTGTTG
ACGTGTGTCTTGAAAACACGTCCAACTCTCTTGTGGATGCAGGTCATACTCCCACAAATC
TTGGTGAGTTGACTAGGATTTTTGGCCTCTGGTTTCTCATGGCCAGTGTTGTTGGATTTT
CACGTCAAGATTTCTTCTTGAGCCATGAATACCACGAGACCAATGCACCATGCCCATACC
GCCTTTCAAAGTTCATGACTTTGACGAGGTTCGAGCTAATTTTGAAGCATCTTCGTCTTT
CCTTCCCTAATCCTCCGACCAACCGTGATAAGTTCTGAGGGGTACGTGATATGATTCAAG
AGTGGAGGAATAATATGTCTGCTTTCTTTCGTCCATCTTGGATTGTTTGCTTGGATGAAG
CTATGTCTTGACCTGAGCCAATTCGTCATAAAAAAATATCACGCAAAAATTATAGGTAGT
TTCGACAGGTGTCGAAGATTTGATTTTATGAGCTATATTTTGTACTATTGTGAGGATGGA
AAGGCAGTGGAACTGCACTCCAGTCCAAACGATGCAAACGAACATTGTGTAGACTTCTAC
ACAATATGGTATGTCTATACCCTTCTGAAAGATGTTCAGATCTTCCAAAAGAGTGCTCTC
TTATTTGGGGTTCTGAACTTCCATGTTGGGGAGTCCATGCCGTCGGGAGGTGGACTCTCC
TACTTGGGGTCCTGAGAATGCTCCATTTAGGTTTTGTACCCCAGGGTACAAAAAAGGCTG
ATTCATGCTCTATTTAGGTTTTGTACCCAGGGGTACAAAAAAGGCTGATTCTTGGCCTAT
GTCACTCGCCCCCACGAATGGAGTATCAGGTAAAAAGGAACAAAAAACCTAAGTGTTTTT
AGGTGAAAAAATGGGTTCTCATGAGAGTAACAATAACGAACTAAAAAGTTTGTTAAACAT
GTGTAACGAGTAAGTGTTGTTTGAAGAGGGAGAGTCCGTTTTTGTCGTTTTGAAACTGAC
AGTTAATACGGTTTTAAGTTTGGTTGTTAAAAAAGGTGTAACTCTTCGTATATTCAGTCT
TTCTGATTTGGTTCCGCGTTGAATCCTGATGGTGCCATTCGTATGAACTGATGTGATAGT
CCAAGGATCACTTTCATATCTACTTTCACCTTTGCGGAGTATACCATCTTTTCTAAGAAG
TACTTGATCACCAACTTTGTAGTCCCAATCACGACGTGAGCTATTTTCTCGTTCTGTGTT
TTGGTCTGTTTGGTGTTGCCTATATTCTCCAATTTTATTCCAGTCGGCCAGGAAGGGGAT
GTCGAACAACATGTCCCGTCCAAAGATGGCTGCACCTGGGGAGGCTTTTAGTACTGTGTG
GTATGTTGAGCGAATGGCCCAAGCGACGTTCGTCACGAACTTGTCTATATCGCTTGTCTC
TACTGAAGGGGCCATGTCTATTTCAGCTGTTCGAGCATAGATGATATCACCTGATGCACT
CGTTCTAGAATTGCATTCGCTTGTGGATTCTTGACACTGGTAGGCTTACTCGTGATCCCA
TATGAGTCACATAGGGCTTTGAAGTGAAGTTTGAATTCGCTTCCATTGTCATAAATTATG
TATTGACAACGTGGATACCTACTAAACCAGGTCTTGTTCACTAAGTTGCTGATCATTGCT
GATGACTTATCAAAGTATGCTAACTTAGGTTCCTCATGGGTCTTTTTACCCTTCCGCCCT
TTTGTATCCAGGGGAATAATCGCCTCAGTGATTACCGGTAGTTCAACTATTTCAAACCAG
CTAGAAGCTGGGTCAATCATAGTCAGACACATGAAATCAATTACTGTCCCATCTTTACCT
TTGATTGTATACGGGCCAATAAGGTCCACACATAGTACATCCCAAGGGTTTGTGATGGCG
AATTTAGTAGGGAGTTTCCGTACTTATGCTTATGCCTCTTGTTGACTTGGCATGCATGAC
AGTTTTTGACATATTTACGGACGGTATTTCGCATACCTTTCCAGTACATTGCAGCACGAA
GGGTTTCTTCGAGTCTAGTGTGTCCAGGGTGCTGTAGATAGTGGTGGTACCAACTAACTG
CACGGTGTTGAAGATTTTTCGGAATGACCATTTTTCCGTCCTTACATAGGAGATGTGTAC
TTTCGACCAATTGTGTCGAGTACTGGTCTTTCAACGTCTTCAAGCTGGCATCAAGCTTTT
GTGCTTCTGCAATCTCTCGTACTGTTAACGGGTAGATTACATCTTCTTTGCTGCGGTTTG
CAAATACCAGATTCATTTCCTCTTGGTATGCAGAGGTGTCTATCGCACTCTCTTCTTGCA
TGGTGTAATGACACCAGCATTTGGTGAACGTCATCCAGTTCTCGTGCTCACTCGGTATTG
GTCCGATGTCTAAGCAAGAGATGGCGTCGGCAACAGTGTTATGTATGCCTTTAATGTAAA
CAATTTGGGGCCAAATTCCTCGAGGAGCAATCTCCATCGGTAGACACGGTCAGAGGTTAA
TCCGAGGGCGTCTTGGATTAGATTTTTATGGTCTGTGTAGACTTTTAATCTTTGTCCCCA
CAACATGCCTTTGAACTCCTTGAGTGTTTCCACTATGGCCAGTAGTTCTAGTTCGGTCAC
GCTGTACTTCTGTTGCGTTGTCGACAGCTTCCTGCTGAAGAACGCAAGGGGCCTATTACC
CTGGGTGATAACTGATCCAAGTTGTTTAGACGAGGCATCAGTATATATCTCAAATTCCAT
TGAATAATCGGGATAGGCTAAGACTACATCCTTGGCAATTGAAGTCTTAACGTCATCGAA
TGCTTTTGATGCACCGTGTCCCAGTACCATGGACGTTTCTTTGTCTTGTTGGCTCTGGTG
ACCTTGGTGTGACCGCACTCTCCTACCAGTGAGGTGAGTGGGGCAAGCACTTCGCTGCGT
CTTGCCCAAAGATCTCTATAGTACTGGACCATGCCCAGGAACTTACGGAGGTCTTTGACA
TTTTTCGGCGATGAAATCGCGAGAATCGCTTGTACCTTTTTCTGCTGTGGTTTAATCCCT
GTTCGTGTGAGGGTATAACCTAGATATTCTGTTTCAAAGGTGCAGAATGACGACTTTCGG
GCGTTGATTTGCAAGCCCGCCTCGCGTAGCCTGGTAAGCACCATTTTCAATTTGTCAAGG
TGGTCTTCCAGGTTTGCCTTTGTGATGCATAACAAATCATCAAGGTAAGCTCGTACGAAC
TCTAAGGCTCCCATTAGTGTTGACATTTTTGCTTGAAAGATGTCTGGTGAACCTGCGATG
CCCATTGGCAAACGGAGGTAGGAATACTTGCCCCATGGGAAAATGAGGGTACATATTTTG
GATGAATGGGATCCAGTCTAATGGTATAATAACCCATGTTTAAATCTAGGGTTGTAGCAT
AGGTAAATCCTTCTAGCTCTTGCAGGACTGTACTGATTTTGGGTAATGGAAACGGCTTTC
GGACTAGTCAGTTATTTACTTCTCTAAAATCAGTGAGAAAGCGTACAGTTCCGTCTTGTT
TTCCAGTGATAAATGATGGTGACGCCCATTCCGATTCGGGCTGAAACTCTACCACTCCCA
GTTCGCATAATCTATTCAGTTCTTTGATAGTTGTTTCTTTGCGAGATTTTGGTACTGGGT
ATGCCTTGCCATGATATGGCTTTGCGCCCTCCTTAAGTTCGAAGGACACAGGCTCTGTGT
TCCAATCACCCAGTGTTCCGTCAAAAAGTTCCTCAAATTCTGTGAGTAACTCCAGCAACG
AGTTTTGGTCTTGGAGACTTAGGTGAGTACAATTGGTGCTAACAATTGATTGGAGGTCTG
CCTTTTATAATTTGCATCTAGGATTTTAACTACCCGCTGTGTCGCTTCCTGCGTACTTTG
CGGTTCATTTGCCATGCTGTTGTTAACAGCCCAGGCTTTATCCAAGTTTGATGAGGTCAG
ACTATTGATGTCTCTCATTGGCAAAATGATGTGATCAATGGTTATTTCTTTTGTTCAAAA
ATCTAGAACAATTCCGAGCTCTTTCATGGTTTGACATCCAAGAATGAGGTCGAACGCTGG
CTTTGCCATCTTTTTCTTATCATACTCTACTACGTCAGGAGTCACTGTGTACTCCTTACT
GTTCGAATACTCAAAGAACTTTAAGTTGACTTCGCTCCTTCCTTTGGTTAGGAAGCTCCC
ATTCGACGTGCGCCAAGACTTTGGCACCTGCCTAGTCAAGTAGGAAAGCGTTTCTCCGTT
CCTTTTGCATGGAACAGGAGATCACCATCAGATCCACTGTCTAGTAGGATCCTGATGACT
GTGTTACTGGTACGACGCCCTGTAGAGTGTTCGATATTCTTACGGGCTGGATTTTCAGTC
GCTTTATAGCGTGCTTGTGCTACTACAGTAGTGACCTGCCCTTCTTTACCTGTCAAAGGG
GTTCACACTATTGAAAAGGTCACCCGACAGTTCGGGGTCCGACAATTCGGTTATTGTTTC
ACTCTGTGTAAGGTTGACTGGAAGATTTCCTAGGTCTTCTGCCAGGTTCGAACATGTCTT
GTTTGAACCAGAAAATGTTATGTTGGCACGTGGGGAAGTTTTAATCGGACTAAGATAAGT
GTTCATCATTTCATTACAATCGATTTTACTACACAATTTCTTAGTACTCCCCAACCCATC
ATCTCAAGATGAGTCTGAATCATCACTGTCACTCATGTCGTGATGCTTACGCTTCTTTTT
CCGATAGGCGCTTTCATTTTCTTGTTGGACTTGGTAAGTTTGTCGATTTTAGCGGATAGC
TGCGCATAGCTACTTCCTCCTCGAGCAGGTCTCTCTAGTCCACGAGAGTTTCCATTTGGT
TTTTCCCCTTGAAGCTTGACTTGGGGTCCCATTGAGTCATACTTCCGGCAATCCAGAGTG
TTGTGGGTGGTATGTGCGCCCCATGTTTCTTGCAGAGAGAACAGTACTTCTCTGTGCGGC
GTTTCTTCGGAATCCGGTCACTAAAAGAGACCATCTTCTTCCTAGATGAGTCGTTAGCCT
TGGCTACGGTCTTGGGTCCTTCTCCAACCTTTTTGGTGGGGTAGGCCTTCTCGATGCGTT
CAAGGACTTGAGAAGTTCCCTGACACTCTGTGGTACCAAAGCTCCACTGAGCTCGTATTG
GTCCTGCCAGTTCCTAGGAACCATCCTGAGGATGTGGCTTGCCAAGTCGGCATCATCAAA
TGGCCCGCACACTTTTGTAGACTTTGCAGCCTTCGAAGAGTAGAACAGGCACGGCAAGAG
TTCCACATACCCGTTAAGGCGTTGGATCCTCTGCACAAAGTCCCTGATGGGTACCCTGTT
TAGTCTCTTCAGCCCATTGCTGATGTATAAAAGTCCTTGCTCCGCTGCATCAGTCCTGAA
GAAGGTCTGCAGGTGCAACTGGACACATTCCTGAAAGGAGGTCCAAGATGCCGGGCGTTT
TGTGGGATGCTCGGTCCCATACACATCTGTCCAGGGTTTGCAATCGATTTGTTCCCCAAC
GATGGTGGTCCAAGGACGACGGGCAGTCTCCGACAATTGAGTGGAGTACTGCAGGAAGAT
TGCTTGGCCAGCGGACACTAGGGCCTCACTGGTGTGGATTTTAGCAGCAGTTGCTTTGTT
CCACGACTGGAGGACAGGGGAATTGTCATCCGTCCCTTTGAACTTGGCTTTGGCCGCAGT
GGCCGCAGTCAGTTTTCCTCAGCCTTTTTATCTGCCTTACAGGCTTCCTCGTAGTCCGTG
TCTAAGCCTCTCTGGGAAATTATTTCCATCGAGGTCTGGACATGGTTGAGGAACTGTTCA
GGACTTCCCTCGTCGAAGATGGTGACAGACAAGGTCATTTTGTTGGAGATCTTGATTTTG
TTGATTACCTTCGGGGTGTCCATGGCAGTGGGAATGTAGGAAATGGGTGGCTTAGACCTC
CCTGAACTCCGTTCACACTCCTGTGGCTTGAGTCCTTCTGGGCTTGATTTGCTGGTCGAC
ATCCTCTTAATTGCCTCGCCAAGGGGCGTATTATAAAACAAGGCCTTGAAGAAGGTCTTG
GGTGCCCTGTTGAGGTTAGCTCGAAAAAGATTTTTTTTATTTTTAAATTTTTAAATTTTT
CTTCGTCGGCTTTTGATTCTTGAAAGTCTTGCTTCCAACTATTTCGCGAGAATTCTCGAT
CACGAAATTAATCCGACTCGTAGGAATCCCCGATCGCAGAAGTCGATCGCTCGAAGTTTA
TCTCTGATGCTCGCTGATCGCGGGAGAATTTTTGGAGAGCTCGTAGATCGCGAAACCGTA
GGAATTCGTCGATCGCGTAGCCGATTTTGGATGAATCGTCGATCGTGCCAAAAAAACATA
TCGCTGGTGCGAAAAATTAAAATTTGCCGCTCGCGATAAAAAATTTGTTAGCGTACCTCG
TGTCGGAAGGTTTGGATGTCGATGGCTTTGGTGCGCGAAGGTCGCACCATGGTTATCTAT
AGATAGTGACCTGAGCCGATTCGTCATAAAAAAATATCACGCGAAAATTATAGGTAGTTT
CGACAGGTGTCGAAGATTTGATTTTTATGAGCTATATTTTGTACTATTGTGAGGATGGAA
AGGCAGTGGAACTGCACTCCAGTCCAAACGATGCAAACAAACATTGTGTAGACTTCTACA
CAATATGGTATGTCTATACCCTTCTGAAAGATGTTCAGATCTTCCAAAAGAGTGCTCTCT
TATTTGGGGTTCTGAACTTCCATGTTGGGGAGTCCATGCCGTCGGGAGGTGGACTCTCCT
ACTTGGGGTCCTGAGAATGCTCCATTTAGGTTTTGTACCCCAGGGTACAAAAAAGGCTGA
TTCATGCTCTATTTAGGTTTTGTACCCAGGGGTACAAAAAAGGCTGATTCTTGGCCTATG
TCATGTCTATCTGGACTTCTAGATGGACATGTCCTGGTTGGGTATTCTGTCCACGGAAGC
CGCATCCTTTCGGTAATGAATACCACACCATCTGCTGTGGTGAGACAGGAATCCTCTTTG
ACTTCAAGTTGGTTGAAGGGAAGGACCGCCCGTGTGAGCTCGGAGATCCTGAGTTTCAGT
CTGAAGGTAAGACTGGCGGATTGTTGCTTCGTTTGACGAAGTCGATACACAACAGTGCTC
ATTATATTGTGCTTGATTCGGGGTTCTGTGTCTTGTATGCCCTGATTGCCTTGCAAAAGA
TGGGTGTCTTTGCCGGCTGTTTGATTAAGAAGCGTCGTTTCTGGCCAAAGTACATTGCCG
GAGATGCAATTGACAATCATCGAGCAGGCAACAATGTGGGTGATGTGACTTCGGTGGAAG
GCTACTTGGATGACACAATTTACAATGTTTGGGCAATGAAAGAGCCCGATTATACAATGA
AAATTATGGGTACAGCAAGTGGATTATTTGTGACAGATGACAAGGCTCATACGAGGGAGT
GGACAGAGGATGGAATCACCAAGACTGCGTCCTTCCCCTACCGTGAACCCTTCTCCCTAC
ATTTCACTTACCAGCATGTTGTAGATGACCACAACAATCTACGTCATGCTGTCCCAAGTA
TTGAAGAGACATGGGTAACAACTCGCTGGGCATTGAGAGTTTTGCAGTTTCTTTGGCAGT
CACGGAGGTAAACATGTACCTCTATATGAGGTATTTTGTGTGGGATGGAAATGAAAAAAT
GACTCTCTTGGAGTTTAGGAGGAATTTGGCATGGGATCTTATTAACAATCCTGACATTGT
AGTTAAGGAGGAGCCCATGAGAAGGAGCAAGAGGCACAGAGATGAGGTGTCTGATCATGT
TATGTTGACGGCACCTCGGCATGCAAAATTTTGGGACGGCGTGAAATGGAACCTTACCAG
CAAAAAGGCATACCAACAATACACATGCTCCGTTCCTCGTTTCACCTCCAAAATTCGCAC
CTACTGTGCTTGTAACCCCTCCAAGTGGGTGTGTGCTTGTCATTGGCGTACGCACTTTGC
TGATATGTTCACTGAACGTGTTTAGGCGAGGGTAGTTTCACCTCTTTTTGAAATGGCCTA
CTTGTGATTGATATCCCATAATTTTACTAGGTGAATTACTTAACAAACATAGGGTCATTG
TGACACTTTTGAATAGAGCTCAAAAAGATCTAAAACAATGCCTAACTACGTTTTAATCTA
GGAAGGCAACTTCATGTTCAGACAAAGGCACAAAGACAGGGTAGAATACTCTTTTGGTAC
ATCATGTCACGGACCGGTTTAGGTATCGTACGATATTCAGCAGATTTCTGACACTGCGCA
TGTCAGGCCTGCCTCAGCCATCGACGACAATCACCGTCACATGGAACTGGCAGAAGAATC
AGAATACCAGTAATGGAAGATCAAACGGGTACCATCGGAGTTTCTGTGTCTGTACTAGAT
GGTGGTGAACACGCCGAGAAGAAAACGAAACTGACCCAGAGTACACGCTCTGATTGCAAA
GGAAAAGACAGCACCACTAGCAACAACAACAACAGTGTCCCAAAACATTCAAATAACAGT
AGGGTCAGCGATAATAAACGCAACAATAAGTCGAGAAAAGTGGGACAACGCAACACGGGA
AATGAAGATGTCGAGCTTTCGAAATCGTTAAGTTGGGTGTTACGCCATACCGCTCCTTCA
CTGGGGTTGCGTCCCGCTTCTGACGGGTACATTCCTGTTGAGGATGTTCTTTCGTTGAAT
CATCCCAGATTTAGAAAAGGTTCAACAGCAAAATCGCGTAATGCTGCCGATGCTGCTGTT
GGATCAAGCTCCAACGACACATGTCACGATAGAAAGTATACAGTGGACGATGTGATTCGA
GTTGTCGAAAATAATGATAAACAGAGATTCCGTTTGGAATACATGGATTTGTCTTGCAAA
AGCTCAAGCAATCGACAAAATAAAGGAGATACCAATGTTAACACAGCCAAATTGAACGAA
ATCAGTGTGCCAATCAATTCCACGCAAACGGTCAATCTTGTACTCTGTATAAGAGCCAAC
CAAGGGCACTCTTACAAAAACATCATAGAATCTGACAAACTCCTCACTCCTCTCACCGAC
GAGGAATTATCGGATCCATCATTATCCATTATCCACGGAACCACCCGAAAAGCATGGGAT
GAACACATACGTATTGAAGGCTTGCGTCGCATGAAGCGGAATCACATCCATTTTGCAACC
GGGTTGCCAGCGACATGTACTGTGACGTCAGAGGATGGTACTCAACAAAACTGTACGGAG
AAGAAGAAGAAGTTTTCGCCAATATCGGGGATGAGAACATCAAGTCAGATTTACATTTAT
GTGGATGGGAGAAAGTGTGCAGCAGATGGTGTACAATTTTACCGAAGTGATAATGGTGTG
ATTTTGACTGCTGGCACAAAGGATGAGGGGATATTGCCTGTCAAGTATTTCAAAAAGGTG
GTACTTGCATCTTCTGGCAAGATTCTCTATGATGACGACTAACATGGTTGGGCTCGCACT
AAACTTGTGGTCAATTGTCTTGAAAAACTGAGAGAGGGCTTATTCTAGCTAATAACAATA
AGATCTTATTTCAAAACTCTTATCATGCGTGCATAAATATTCACATCCTAGCAAGAGAAA
TAGGACTGTCTGATGGATGGAAACTCACGTATTTCGATGAGGCGACAACTGAATTGTGGA
AAACAACGTATCCCGCTTGAACATTAGGTAAGGTACATCATAACCTTACATTTTCCACTT
TTACACGAACAGAATACATGTTAGATAATCGTACATGATATCTTCCATCTTCCCACTTCA
TAATTGTGCCTTCCAGAGGACGATATGAAATGGAAATATGATATGAGCAGATGTGTACAT
TTTAAATTATAGCCGAACCAATCCAGCTACAGCTTACCATATCGGCCATTCCACTGAGGT
TGCCGTTCCAAACCCTCAAGTCGAACTTTCGACAAATCAGGGATTCTTATGTTAGACGCT
TTAATGCTAATTTCTTTGGATTCTGATGAAGGGTACGCTACGCGAACAACGTATCGGTTT
CGCTCTTGGTTGTAGGAGCAAATGGTACCCTCTCGTCCATTAAATTGTGGCTGTGAGACT
AGCCCAAGAATTTTAACGGTGATGATTTGCAATATATTCTCCCCTTTCAGAGAGACTGTA
ACATTATTTGAATCGAGCTTTACCAAATAGCGTCCTGTTTGCTGTTGAAACTGGTGGACT
TTTCCTCGTTTACCATTCGTTTCCGGAGAGTTGACAAGGTTTTGTACTACAACGGGCGTG
CCGGGTCGAATTTCGTTGAAAGCTCCCTCGTGACTGTCGTTGTTGTCGCTCGGTGCTCCT
GCGCCAAACGGACCCGCTCCGCCAGGACCCCACTGGTCAAACAGGTTACCAAAATCAAAA
CCTAATCCATTGCCATTAGTTCCGCTGGAATTTCCTCCACGAGAAGTAGACGAATTACCA
CCCCAGTCTCCTCCCCCAAAGCGCAATTGATCCAGTAGCACACTCGGATCCATCCCCATG
ACTGAACCGCCCTGTTGTGCCATCCTTTCCAAAAATTCACGAGCATGAGTCGCCGCATCC
TCATCACGTTCTTCATTTTGACCACCAGAAGATCTCCGACTACTGCCATTAGCACCCCGT
CGTCGACGGAAGAACCAATCGAAAAAGCTCTTGCGATCTTCCCCGTCGTCGGACGCCACA
AACGGCTCGGGATTATGAGCCGGCTCACCCGTCCCATCGACAAACTGCGCCACTAAAGTA
TTACAGAGACAGCATTTGGGACCCCCGTCAGTATCGGTGACGTTTCCCTGTCGTCTAGCC
CGTTCGACACGCTCGTGGTGAGCATTCTCCCAGTTCCACCAGCACTTTTTGTGAAAGGCG
TGATTGCATGGGGTGCAACGTCCCCAGCCATCGTCGGTTCGAGAGAGCTCTTCAAGGCAT
ATGACGCATTCTTCTTCGCAGGCATCGTTTTCCTTGATGTCGTGCGCTTGCTTTGGGGTG
TTGCTTGATGAATCGTTTTGGCTCATGGCTGTAACACGGACTTTCGCTTTAGTACGACTC
TGCACTTCTTGGAAATGAAGTTGGTGCAGGTTGGTGAGGTTGGCGTCAGTTTGAAACCTG
CGCACCATGAAGGGTTACGTACTCTTCGTGCGACGACGAAGTACGTAGAATAATTGATTA
CCGCTTCCATACGTACGACCTCGTACCACCAAGGCTAAATTTCTGCCATTTCAAATCCTC
TCAAATCCCATCGATCACCTACCATTCCAAAAAGTACGGACATCAAGCAACCATGGCCGA
AACATCTGCAACCTCCACCCTAATCCTACCCCGACCAACCTGCGCCCCCTTCCTCCTCAA
CGCCAACGCCGCTGAGAAAAATCTTTACTGGGATCGCTCACATTACGACAGCCCCGAAGC
ACAGATACGCGCGCTGGCACGCTCTTCGACCGTCTATGTTGGCAACCTCGCCTTTTCTAC
GCGCACAATTCATCTTAGGAGATGTTTCGAACAGCTCGGACCCGTGGCGAAAGTTCACTT
AGGGATAAATAAAAAGGATAGTACTCCGTGTGGATTTGCATTTGTTGAGTTTCATCATAG
GATTGATGCTCTGAGCGCCGTCGCCAATTTGACGGGCATCAAGCTCGATGGGAGAGTGAT
CCGAGTGGAACTTGATGCAGGATTCAAACCTGGTAGACAATATGGAAGAGGTGCGAGCGG
AGGGCAGGTGAGAGATGATAGGGGAGGGGGAAGTGGGAGAGATAGACGAAGTGGCGAGCA
TCAACAGCAGCAGAATAGACCGAGATGGGAGGCTCCGCCTGGGGTGCAGGCGAATACTAA
TTCGCATTATGGACCTGGAAGAGAGGCAGAGAGAGTAACTGGAGAGAAAAGAAGTCGCGA
TGAAAGTATGGACCAAAGTGATGGAGATCCAGTGAGTAAAAATCCAAGATATGACGGAAA
TGATGAGAACTTGTGACGTTAAGCAGCTCGTCATCTGAGTGTTTCGAAGACGATTCGTAA
ATTATTCAACTATCAATTGTTAAGTCCTGATTTATACTAATTTTACATGTTAACAACTGA
AAGGTTATCTAAAATGAAGCAATAAGTTTTGGCGCTCGGCCACTCTGAATGGAGGAGTAC
TGACATGAATGATCGCCATCAGAACTCAATCGAAAAGTAATGGCAGCTTTCCCAGAGTGG
TATGCCCATTCTAAAGCTTCGAGGACATTGAATGCATACCAATGTCCTGCTTCTATAGCG
CCAAACGTACCTACATCGAATTCCGAGTAAGGAGCATAGGTCCAAGTCATGTCCGTCTCT
GACCATGTCTCACTCATCCCAGTCGCAGCAATTTTCCCGGCAGAAAGACACCGTTGCTCG
GAAAACAATACAAGCATTGCAGATTTTGGCAATTGCTTCTGAAATTCAGCCAAGTTGAAG
CATATTAAGCTGTCGAAGATTTGGCGTGGGTTTCTACTCACTGAAATGTGAAGGGAGGGC
AGCGTTCCTAGCTTTTCGTTCACTCGAACCGCATCGACGGTAGCATCTGATGATGCTCTT
ACCATTGCAAACTCTCCCGCAACGATGGGCATCATCGGTCGGGCTAAGTTTATGTTCATT
GGAGGATCATCATTCAGAGAACCACTCATGCCAACGATTTGAGTCTGGGGCTTTTGTTCT
ACCTCAAGTACAATGTTGGGCGCATTTCCTGATTGATTTTCCATTGAAGCGTACATACAC
CTACCCGCTGTCGTCGAGTCGACACGGATGGTGACAACGTCGGACAATGACTTTGTATTG
AATAAGGGAGTAACGTCAACACTATACCATTGATCAGAGAAAACAGCACCTAACGAGTCA
AGCAAGTCCACTGAGCCAGGAGCGGTGTTCCACGTTACTGACGATGATGCCCAGTTGGAA
TTAAAACTAGTCGTTGAGTAGAAAATGCCACCGACCGGACAATCTTCCAGGGCGTACATT
TTCAGAGAAGCGCTCTTGATTGTAGAATCTTGATCGACTAACGAAACATCGAATTTGAGT
AGAATATCGAACTGCTCGGCAGTATTATCACCATCCAGGGCGAGCATCGAGTTGGTCCCA
AAGTTAAGATCGGGACGTTCAGGTGATACCGTTGCATCAGCCGATACCGGGATGATGAGT
TCGGTGATGGTTGTGGTGAAACTGGTAAAGAATTCCTCGGCAGACTGCATGAGGGGGGCC
TGAGTCGCAGCTGATAACGATGCCTGATCATATTCTTGGCTATACAGAGAAATATAGGAT
TGATTCTCAGGCTGGTCGAAGGTGGCCATTTGAGGAACCATACCATACCCGTAAGCTTCA
TTAAACTTGGATGCTTGTGCAGACTCCATCATAGTTTCCATAGAAGTCGTAGTCGGATTA
GCTACCATGGTGACAACAAAGTTAGGTGGCCTGGATTCGTACACGGATGGCGACTGAGAA
GATGCGGAATAAGTCGGGACTGGAGTTGGAACGAATGTTGGAGATGCTGTTGATGGAGTT
CGGGCCGTGATATCAAACGGGAACGAGTTGGCCACGACTGGAGCCACACTTTCCGGTCGA
GGTTTTCTCGTGGCAACTACCGGACTCAAAGTTGCCGCATGACTTGTCGCGACCGGTCTC
AAACTTGACCCTGCAGAGGGGTAAACTGCACTCATGGCCTCCATCGAGTCATTAGTGATC
GTCGATGGCGTTTCGGTTACAACCCCCAAGCTCGGCTGTGGGGTATCGGGATTAACCGTT
GAAGCAGACGTCGGTCTCGGGGTACGAGGCTTTCTCGTCCTAGGCGTAGGACGAAGCGAT
GGTGCCGGTGCAGCCGGTCGAAGCGATGTTGCAGCTGTCTCCGGTCCAATGAGTGACGCC
TGAGTATCCGGCGCAAGTTTTGGCGCTGTAGTACCCGGTGCAAGAATTGGAGATGGGGTA
TCCGGCGCAACTATTGGTGCCGGAGTCAGGGGCATCGTTGGAGCAGAAGTGTCACTAACC
ACCCCATTCGGACAATTGGCCTCGCTGAAGCACATTTCACCACTCGGACACTCATCATCT
TCGCCCGATGAACATCTCGTTTGGCATTTCGTCGATGCATCGGCCCAGGTGACGCCGCAT
ATGTAAAAAAACCTGGGATCGTCTTGGGTTAGTTTGATCGGAGGTGCGGTGGGGGTACTT
GCCATTGCCTCCGATGTGGAGTTTGTTATTGGTTGGGAAGTGGGCACGGCGATCGTCGGT
GCGACAGTCCACATTTTCGGGGCATTCGCATAGTCCTCCCCTTTGAATTCGACTCCCGTG
CATTCTGCCACGTCCATCCAGGGAAAATTGACTTCGCAGCAATTCTCCCTTGTGGGGAAG
ATTTCTTGCACCCATTCTGGCTTTTCCATTTGACAGATGCTGTAGCACGTTTGATCGGGA
ACATACATGAAATAAACGTCGGGAATGCCATCGCAGGACGGCTGTCCTGAATTGCCTGTT
TGGACTTCTGGGGAAGAATTTGCGCTAGCCTCTCCCGTCGATTCCTCAGCGGGAGCGTTC
AATGACTCCTCTTGCGCCGCCACTGCCTTACACTTCACACTGGACTCCTGTTCGCAATTC
GTCGTCGAAACATCGAAAAGAAACCCATCTCGACAATTGTAGTCCGGAGTTGTTCGCGAT
CCTCCCTCGCATAAATGGTATTGTTTGCAGTCCACCGATGGAACCCATCCCTCGACGCCC
GGGGGGCAATCGCTGTCTCCTCTAGCGAGCGCCATTGAGGATATGACGATCGAGGCTTTG
GCGATGAGGGTCGGTCTTTTAGATGTCCAGCTGAACCTCTTCATAATATAATTGTTGCTT
GCGGGCGATAACTCTACAAAAATTCACAAAAGTCTCCTGAACTATAATACCAATCCTCCG
TTGTTCGGCTTGAATGCCTCTAAGCTGTCGTGGTGTGGGTCAATGGGAGGTCAATGGGTT
GTTCTTACAATTCAGCCATCCATGGCTGTCGGTTATTATTCCCTATGTACAAAACAATAT
GGTACCCTATGGTATTGTACCTGTCTCTCGTCGCGGCCCACAACGTCGTCTCTCATTAAG
GTTTGTTTTCAGAGGTAGAAAAGTAGTACAGCCATTATTGCTCACAGGAACTACCGTGTA
GGTCATTAACTGGTTATCCTTAGGTTTGAAAGGTCGGTCACGCTGTCGTGGTCACAAAAT
CAAAGTAATTGCTTAAACTAATAGCGGTGCTGCTGTGGGGGCTGAGAAGGGCTGTTTCGT
GAATCATGAATTGAATGTAGGCTGTACGTCAAGAGAGGCTCTTCGAAAAATCTGCACTAC
TGGCGGTCGTTTTATTCCTAATCCTAATTTTGTGTCCTACTCGTTTGGGATATGTGTCCA
AAAGGAGAATGCTTGGACACATCATTGCAATAGCTTCAGCATGGAGACTATGGTAAATCT
TCATTCATAAGAGCCCACAGATAATAAGATACATTTCCCCAACTTTCATGACAATTGGAT
TTTGAACCCATTAAATCGACCCCGGACATTCTAAAACCACCATTGATCAATTCTCCTTCT
CAACAGCAACACACCAATATGCATAGGTCCTTATAAATCTGGTTGATTGCCGAGATATGT
CAATTCATCAGAAAAACTCACCACCCATTATTTCACACACAACACACATGGGGAATCGGA
GGTGCAACGCATCAAAATCAAAAGGAAAATGGTGTGATATACAGTACCAAGGTATACTTT
GGTAAATTGGTTAGATACTTATATTTTTCCTGGATTAGCATCTCTAACTTGGCACGTATT
ATATGATAAATTAAAGTGTATCTTTTGACATTTTCCAGCTCTTATGAACCAAGATTTATG
GTAGACAGGGGGTGACGTCCTACCAGTTAAATTGCCTTTGGAGGCTTCACTGGGGTACTA
CTGCATCTGGTCAGACAGAGCCTTTTTCTAGGTGCTGTGGAGCTGTGGAGCCGTGGACGT
GAGAGATAATACAAATGATTGAACATAATGGAACTTTTTGATACAATGGATATGAACCCA
AAAAAATATAATTTAGCAAAATATTATGTAATTATTCATACTTACTTCATCATCTTCCTG
TTACTGGTACCTAATTTTTTTTCAATGAGTAGAAATACTTATTCCCATGAACATCGCAGG
TCACCTTTTTCCACAAGATTTACAGCATCCATGTTGCCTATGATATAGAAGACCCAACCC
TAGTACTTACTGACTCACAGATCATTGTTACAGGAGTCCCAGTTACCTGTTTTATCTCTT
TAGCTAAGTAGAGCTATGACCGACTAACAGCCTCGATTTGGTTTTTGGTGTCCTGGTACC
TGATAATTAGTCCTGAAACCTCACCCCCCTGACCAGGCACTGTGAACAGGAGGAACAGGG
TTTTATACTTTAGCGTGGAGAGGATGGGTACCATTGTCTGTAGAAAGTGCACCCCTCCAC
ACTAGTTATTTTGATGATACCATAGTATACTGCCCTGAAAATCGGGCTTAAATTTGTTTT
GTACCCGTACTTAAATTCTGGTCAACAAAATCAGAACCTATTAGTGCATATTGTGTGATT
GCAGGTACAAAATGATCTGGCCTAGTAACTATCTCTAAGCTATTGTACACCAGAAGGAGG
GCATACATATTTACCAGCTGTTCATTCTCAATCAGATAGCTTCACCCATGCGACAGCTTG
AACCACAAGACAAGTCAGCAGTCTCAAGCCATCACCTCATCACGTACAACCCCTTTTCAT
CCAACAATTGCATGAATGTTCATCTTCATTTTTCATTGTCTTTGTAAAAAATTATCACCC
ACCATGGCCTTACATTCATTGCCATTGAGTACCTTGACTGTCACTACTTTCCAATCAGGC
ATTTTCATTTGCAATAAGCAAGAAATAATGTCACCAAGCATCACCCATCTCATCTTTGCT
TGTCATCATGCCACTTCATCATGCCACTTCATTATGTCACTGCAGAAGAATGACTTGACA
GTTGACTTCTCAACATCTCTCACCATTGTGCCTACCAATCTTGTGTGTTTGAACAAAAAT
GTTAGTATTCTTTGCAAAAAATGTCCGTGTATGCACATTGCCTTCTTTGGCACTAAACAT
TATGTGTTTTACTTTTAGTGTGACCATGTAATCTCAGTCAAAATTTAACACCACGATGCC
ACTTTGTTTCCAAAAAGATATATCAAGAGAAACAGAAGACGACAAAGAGCAACAATGCAC
CACTAGCATCTCACAACCAAAAGCATGTACTGGAGTGTCAGATCAAAAACAAAACAGCAT
CAACATTGGAGACAATGAAGTTCCCCAAAGATAAGGTTGACATGCCATGAAAACATTCCA
AAATTCATCTGTTTCCTTTTTGACAACTGCTTTTTGATTCCCAAACATTGATGTCATCAA
GGTCCTTGTCAATACCTACAAAGAACACTCCAGAAGAATAGCCAGGTCTAGTACTCCAAG
TCCTTATGACAAGACATCCTCACAACAATATCATCAGGAATGTTTGTGCTCAATATATGA
AGCAGTTATCCATCAACTCATCCCATCCATTTAGCACTACTCAACTTCCATGTGCTTGCA
TGTGCCATGTTAATTTTCGAAGACCTGCCCATGCAATCCAGTGAATACGGACTTCTTGAT
TATCAGTGATGGTTGTGTTACCTCCTCCTTTGCAACTCTATTAACAGACCATGAAATCAG
CATAGTAATGAAAGTGCTAGGAGAACATTTCTAAACACAATTTACCAGAAATACAGTAAG
AAATGGGGCCAGAAAGAGCTTTAACTTTGTCAAATAACTTCAATTGTGAACAATCCAATC
CTCTTTTTATTGCATCAATCCAGCAGAGATCTTAAATTGTACCTCAGATCATGAGCATGT
GGTAGCATGTTTTTTTTTCGCAAATATTGACATCAAGAGCATATGGAGTGATGAGCATCT
TGACATGTGGAGTGGTGCTCCAAGTGTTGAAAATGTTTCTACCAAGATTTATCAAGGTTG
AACGAACCATGTTGATCATTTGCTTCATGTCCTGTCCTGACAACCCTGACGTCTGACTAT
TACTTGAATTTTGAACACGCCTATTTTGAAGGCCAAGGGTACTTCTGCGGAATGCAAACT
CTTTGGAAGTTGAAACCAATATGACCATTAGAATAGCTTTCTCTGTGGTATCAGTATCCT
CATCACCAACAAGCTTGAATTAACTGTGGTTATGTCTTTTCCTTTTGGGGGATAGATTCA
CTTCATAAAGGTGCCATCACCCATGTAGCACATGAGTGTGGAGTGACTTCCTCCCCACTG
CAAATGGGAAAACTGGAAGCTCTTGAGGAATTAAAGCACTACATGTACTATGAAGAGACG
GGGACCAATATGCTGCGTTGTGTGTGTCTGGATGCAGTTGGCATATTATTTGATTTGGAG
AGAGCATCAATTTCTTTGATTTTTCACATTGTGATTTGATTCAAAAAGGAATTGATTACC
AAGAAATTTGATGCGGATGAAAAATTATGTGTTTCATAAGGACGTTGAACAAATCTGTGC
TTGCTCTTCTTCTTCTCAAATCATGCCTCACTGCTTTTGTCTACCACAGGGACTTTCCCA
GGAGCAGTATGCACTCCTAGAATACAATTCTCATTTTCCCATTATATTTGGGATTCATTC
AATTTTCTGAGCATGTCATAACACAGCTAGTGGATGTCATACAGTGGTGAGGGTTTAGTC
TCGAGTCACTTCAAATGGAGTTAGAGACACTGAATTTGGCTCTTTGGAGGATAGTAGGTG
TCATGCTAAAGAAATCTCAAACAATATCGAGACATCACTAAACATGGAGAGGGTTATGTC
TCTTGTGTGCAGTTGACTCTAAAATGGAAAATATGCTTGTGAGGTTTGCTTCTCCAGTTG
TTTCCACTTTGTCTGTACCTGACCAAAAAATGAAGTACTGAAATTGATCATGTTGCGGCA
TCATTGAAGATGGTGAGATTGAAGTTGCCTACAGGGAAGACATGATAATGTACAATTAAG
ATGAGAACCTAACAACAACTGCACCATAGAAAAAACTAAACATTGGTGGGATTTTATCAT
GGGTACAAAATTGTATACATCAATGTGAAAATACCCCAAGATAGCATTTGATGCTGAAAA
AATGTAACAGATGGGAAGTCCAACAGAAAGCAATGGGAAGTCCAAGAGATAGCAGACAAT
ATGCCTCTCAAAAATATGTCATCTTTGGCTATGGTGTTCTATACAAGGTACCATTGACCT
GAGCCGAAAATCGTCGTAAAAAATATCATGCGAAAATTATAGGTAGGTTCGACAGGTGTT
GAAGAATTGATTTTATGAGCTATATTTTGTACAATTGTGAGGATGGAAAGGCAGTGGAAC
TGCACTCCAGTCCAAACAATGCAAACGATCATGGTGTCGACTTCTACACAATATGGTACG
TCTATACCCTTCTGAAAGATGTTCAGATCTCTCTAAAGAGTGCTCTCTTATTTGGGGTTC
TGAACTTCCATGTTGGGGAGTCCATGCCGTCGGGAGGTGGACTCTCCTACTTGGGGTCCT
GAGAATGCTCCATTTAGGTTTTGTACCCCAGGGTACAAAAAAGGCTGATTCATGCTCTAT
TTAGGTTTTGTACCCAGGGGTACAAAAATAGCTGATTCTTGGCCTATGTCACTCGCCCCA
CGAATGGAGTATCAGGTAAAAAGGAACCAAAAACCTAAGTGTTTTTAGGTGAAAAAAATG
GGTTCTCATGAGAGTAACAATAACGAACTAAAAAGTTTGTTAAACATGCGTAACGAGTAA
GTGTTGTTTGAAGAGGGAGAGTCCGTTTTTGTCGTTTTGAAACTGACATTTAATATGGTT
TTAAGTTTGGTTGTTAAAAAAGGTGTAACTCTTCGTATATTCAGTCTTTCTGATTTGGTT
CCGCGTTGAATCCTGATGGTGCCATTCGTATGAACTGATGTGATAGTCCAAGGATTACTT
TCATATCTACTTTCACCTTTGCGGAGTATACCATCTTTTCTAAGAAGTACTTGATCACCA
ACTTTGTAGTCCCAATCACGACGTGAGCTATTTTCCTGTTCTGTGTTTTGGTCTGTTTGG
TGTTGCCTATATTCTCCAATTTTTTTCCAGTCGGCCAGGAAGGGGATGTCGAACAACATG
TCCCGTCCAACAATGGCTGCACCTGGGGAGGCTTTTAGTACTGTGTGGTATGTCGAGCGA
ATGGCCCAAGCGACGTTCGTCACGAACTTTTCTATATCGCTTGTCTCTACTGAAGGGGCC
ATGTCTATTTCAGCTGTGCGGAGCATCGATGATATCACCTGATGCACTCGATCTAGAATT
GCATTCGCTTGTGGATTCTTGACACTGGTAGGCTTACTCGTGATCCCATATGAGTCACAT
AGGGCTTTGAAGTGAAGTTTGAATTCGCTTCCATTGTCATAAATTATGTATTGACAACGT
GGATACCTACTAAACCAGGTCTTGTTCACTAAGTTGCTGATCATTGCTGATGATTTATCA
AAGTATGCTAACTTAGGTTCCTCATGGGTCCTTTTGCCCTTCCGCCCTTTTGTATCCAGG
GGAATAATCGCCTCAGTCATTACCGGTAGTTCAACTATTTCAAACCAGCTGGAAGCTGGG
TCAATCATAGTCAGACACATGAAATCAATTACTGTCCCATCTTTTCACCTTTGATTGTAT
ACGGGCCAATAAGGTCCACACACAGTACATCCCAAGGGTTTGTGATGGTGAATTTAGTAG
GGAGTTTCCCATACTTATGCTTATGCCTCTTGTTGACTTGGCATGCATGACAGTTTTTGA
CATATTTACGGACGGTATTTTGCATACCTTTCCAGTACATCACAGCACGAAGGGTTTCTT
TGAGTCTAGTGTGTCCAGGGTGCTGTAGATAGTGGTGGTACCAACTAACTGCACGGTGTT
GAAGATCTTTTGGAATGACCATTTTTCCGTCCTTACATAGGAGATGTGTACTTTTGACCA
ATTGTGTCGAGTACTGGTCTTTCAACGTCTTCAAGCTGGCATCAAGCTTTTGTGCTTCTG
CAACTCTCGTACTGTTAACGGGTAGATTACATCTTCTTTGCTGCGGTTTGCAAATACCAG
ATTCATTTCCTCTTGGTATGCAGAGGTGTCTATCGCACTCTCTTCTTGCATGGTGTAATG
ACACCAGCATTTGGTGAACGTCATCCAGTTCTCGTGCTCACTCGGTATTGGTCCGATGTC
TAAGCGAGAGATGGCGTCGGCAACAGTGTTATGTATGCCTTTAATGTAAACAATTTCGGG
GCCAAATTCCTCGAGGAGCAATCTCCATCGGTAGACACGGTCAGAGGTTAATCCGAGGGC
GTCTTGGATTAGATTTTTATGGTCTGTGTAGACTTTTAATCTTTGTCCCCACAACATGCC
TTTGAACTCCTTGAGTGTTTCCACTATGGCCAGTAGTTCTAGTTTGGTCATGCTGTACTT
CTGTTGCATCGTCGACAGCTTCCTGCTGAAGAGCGCAAGGGGCCTATTACCCTGGGTGAT
AACTGATCCAAGTTGTTTAGATGAGGCATCAGTGTATATCTCAAATTCCATTGAATAATC
GGGATAGGCTAAGACTACATCCTTGGCAATTGAAGTCTTAACGTCATCGAATGCTTTTTG
ATGCACCGTGTCCCAGTACCATGGACGTTTCTTTGTCTTATTGGCTCTGGTGACCTTGGT
GTGACCGCACTCTCCTACCAGTGAGGTGAGTGGGGCAAGCACTTTGCTGAGTCTTGCCCA
AAGATCTCTATAGTACTGGACCATGCCCAGGAACTTACGGAGGTCTTTGACATTTTTCGG
CGATGAAATCGCGAGAATTGCCTGTACCTTTTTCTGCTGTGGTTTAATCCCTGTTCGTGT
GAGGGTATAACCTAGATATTCTGTTTCAATGGTGCAGAATGACGACTTTTGGGCGTTGAT
TTGCAAGCCTCCTCGCGTAGTCTGGTAAGCACCATTTTCAATTTGTCAAGGTGGTCTTCC
AGGTTTGCCTTTGTGATGCATAACAAATCATCAAGGTAAGCTCGTACGAACTCTAAGGCT
CCCATTAGTGTTGACATTTTTGCTTGAAAGATGTCTGGTGAACCTGCGATGCCCATTGGC
AAACGGAGGTAGGAATACTTGCCCCATGGGAAAATGAGGGTACATATTTTGGATGAATCG
GGATCCAGTCTAATGGTATAATAACCCATGTTTAAATCTAGGGTTGTAGCATAGGTAAAT
CCTTCTAGCTCTTGCAGGACTGTACTGATTTTGGGTAATGGAAACGGCTTTCGAACTAGT
CGTTTATTTACTTCTCTAAAATCAGTGAGAAAGCGTACAGTTCCGTCTTGTTTTCCAGTG
ATAAATGATGGTGACGCCCATTCCGATTCGGGCTGAAACTCTACCACTCCCAGTTCGCAT
AATCTATTCAGTTCTTTGATAGTTGTTTCTTTGCGAGATTTTGGTACTGGGTATGCCTTG
CCATGATATGGCTTTGCGCCCTCCTTAAGTTCAAAGGACACAGGCTCTGTGTTCCAATCA
CCCAGTGTTCCGTCAAAAAGTTCCTCAAATTCTGTGAGTAACTCCAGCAACGGTTTTGGT
CTTGGAGACTTAGGTGAGTACAATTGGTGCTAACAATTGATTGGAGGTCTGCCTTTTATA
ATTTGCATCTAGGATTTTAACTACCCGCTGTGTCGCTTCCTGCATACTTTGCGGTTCATT
TGCCATGCTGTTGTTAACAGCCCAGGCTTTATCCAAGTTTGATGAGGTCAGACTATTGAT
GTCTCTCATTGGCAAAATGATGTGATCAATGGTTATTTCTTTTGTTCGAAAATCTAGAAC
AATTCCGAGCTCTTTCATGGTTTGACATCCAAGAATGAGGTCGAACGCTGGCTTTGCCAT
CTTTTTCCTATCATACTCTACTACATCAGGAGTCACGGTGTACTCCTTACTGTTTGAATA
CTTAAAGAACTTTAAGTTGACTTTGTTCCTTCCTTTGGTTAGGAAGCTCCCATTCGGCGT
GCGCCAAGACTTTGGCACCTGCCTAGCCAAGTAGGGAAAGCGTTTCTCTGTTCCCTTTGC
ATGGAACAGGAGATCACCATCAGATCCACTGTCTAGTAGGATCCTGATGACTGTGTTACT
GGTACGACGCCCTGTAGAGTGTTCGATATTCTTACGGGCTGGATTTTCAGTCGCTTTATA
GCGTGCTTGTGCTACTACAGTAGTGACCTGCCCTTCTTTACCTGTCAAAGGGGGTTCACA
CTATTGAAAAGGTCACCCGACAGTTCGGGGTCCGACAATTCGGTTATTGTTTCACTCTGT
GTAAGGTTGGCTGGAAGATTTCCTAGGTCTTCTGCCAGGTTCGAACATGTCTTGTTTGAA
CCAGAAAATGTTATGTTGGCACGTGGGGAAGTTTTAATCGGACTAAGATAAGTGTTCATC
ATTTCATTACAATCGAATTTACTACACAATTTCTTAGTACTCCCCAACCCATCATCTCAA
GATGAGTCTGAATCATCACTGTCGCTCATTTCGTGATGCTTACGCTTCTTTTTTCTGATA
GCGTTTCATTTTCTTGTTGGACTTGGTAAGTTTGTCGATTTTAGCGGATAGCTGCGCATA
GCTACTTCCTCCTCAAGCAGGTCTCTCTAGTCCACGAGAGTTTCCATTTGGTTTCCTCCC
CTTGAAGCTTGACTTTGGGGTCCCATTGAGTCATACTTCCGGCAATCCGAGTGTTGTGGG
TGGTATGTGCGCCCCATGTTTCTTGCAGAGAGAACAGTACTTCTCTGTGCGACGTTTCTT
CGGAATCCGGTCACTAAAAGAGACCATCTTCTTCCTAGATGAGTCGTTAGCCTTGGCTAC
GGTCTTGGGTCCTTCTCCAACCTTTTCGGTGGGGTAGGCCTTCTCGATGCGTTCAAGGAC
TTCGAGAAGTTCCCTGACACTCTGTGGTACCAAAGCTCCACTGAGCTCATATTGGTCCTG
CCAGTTCCTAGGAACCATCCTGAGGATGTGGCTTGCCAAGTCGGCATCATCAAATGGCCC
GCATACTTTCATAGACTTTGCAGCCTTTGAAGAGTAAAACAGGCACGGCAAGAGTTCCAC
ATACCCGTTAAGGCGCTGGATCCTCTGCACAAAGTCCCTGATGGGTACCCTGTTTGGTTT
CTTCAGCCCATTGCTGATGTAGAAACGTTCCTGATCCGCTGCATCAGTCCTGAAGACGGT
GTGCAACTGGACACATTCCTGAAAGGAGGTCCAAGATGCCGGGCGTTTTGTGGGATGCTC
GGTCCCATACACATCTGTCCAGGGTTCGCAGTTGATTTGCTCCCCGATGATGGTGGTCCA
AGGACGACGGGCAGTCTCCGACAATTGAGTGGAGTACTGCAGGAAGATCGCTTGGCCAGC
GGACACTAGGGCCTCACTGGTGTGGATTTTAGCAGCAGTTGCTTTGTTCCATGACTGGAG
GACGGGGGAATTTTCATCCGTCCCTTTGAACTTGGCTTTGGCCGCAGTGGCCGCAGTCAG
TTTTGCCTCAGCCTTTGCATCTGCCTTACAGGCTTCCCCGTAGTCCGTGTCTAAGCCTCT
CTGGGAAATTATTTCCATTGAGGTCTGGACATGGTTGAGGAACTGTTCAGGACTTCCCTC
ATCGAAGACGGTGACAGACAAGGTCATTTTGTTGGAGACCTTGATTTTGTTGATTACCTT
TGGGGTGTCCATGGCAGTGGGAATGTAGGAAATGGGTGGCTTAGACCTCCCTGAACTCCG
TTCACACTCCTGTGGCTTGAGTCCTTCTGGGCTTGATTTGCTGGTCGACATCCTCTTGAT
TGCCTCGCCAAGGGGCGTATTATAAAACAAGGCCTTGAAGAAGGTCTTGGGTGCCCTGTT
GAGGTTAGCTCGAAAAAGATTTTTTTTTATTTTTAAATTTTTCTTCGTCGGCTTTTATTT
CTTGAAAGTCTTGCTTCCAACTATTTTGCGAGAATTCTCGATCACGAGATTAATCCGACT
CGTAGGAATACCCGATCGCAGAAGTCGATCGCTCGAAGTTTATCGCTGATGCTTGCTGAT
CGCGGGAGAATTTTTGGAGAGCTCGTAGATCGCAAAACCGTAGGAATTCGTTGATCGCGT
AGCCGATTTTGGATAGATCGTCGATCGTGCAAAAAAACTTATCGCTGGTGTGAAAAATTA
AAATTTGCCGCTCGCGATAAAAAATTTGTTAGCGTACCTCGTGTCAGAAGGATTGGATGT
TGATGGCTTCGGTGCGCGAAGGTCGCACCACGGTTATCTATAGGTAGTGACCTGAGCCGA
AAATCGTCGTAAAAAATATCACGCGAAAATTATAGGTAGGTTCGACAGGTGTCGAAGAAT
TGATTTTATGAGCTATATTTTGTACAATTGTGAGGATGGAAAGGCAGTGGAACTGCACTC
CAGTCCAAACGATGCAAACGAACATTGTGTAGACTTCTACACAATATGGTATGTCTATAC
CCTTCTGAAAGATGTTCAGATCTTCCAAAAGAGTGTTCTCTTATTTGGGGTTCTGAACTT
CCATGTTGGGGAGTCCATGCCGTCGGGAGGTGGACTCTCCTACTTGGGGTCCTGAGAATG
CTCCATTTAGGTTTTGTACCCCAGGGTACCAAAAAGGCTGATTCATGCTCTATTTAGGTT
TTGTACCCAGGGGTACAAAAAAGGCTGATTCTTGGCCTATGTCAACCATTAATATCATGA
TGTGCTGCCTTTTAGATATTTAGATTTTTCAGACATACATGCATGCATACTTTATAATTT
TCATGTGGTATGTATGACTATTTCCTTGGTAGAGTGATATATTTGACTCTGGTCAATTAC
TTTTATTTTTAATAATAAATATATAATGTATAATATCTCAAAGACCTGGCAAATTTTTTG
ATGAGTTGCAAAACACCATCTACTCATTTCATTGAATCATAAATATTCTCTGGAGTAACT
CTACCAGAATTGTCATCATGTCCACACATCATTATATAGTGCTCTTACTATTTCACTAGA
CTTGTAAATCGTTTCATCCAATCTCAATCATTTTGTGTGTATGCAGAAAACACAATTTTA
ATTAATCTAGGCATCAAAATCCACAGAGCACCTGGGATATGCTAAGTCCATGTGAACTTA
GTTTTTTTTGTACATAATTACTATAAAGTATCTAATGTTGACCTAAGCCGTTTTGATGTA
ATTTATTATTAAGTAGTAAACGGTAGATACGTTGCGATGAAATGGTTTTTATGAGTTAAG
TTGTCTGCTAGTAACAAGCAGCAATGAAGCAAATATGCTTCATTGCACAAAATGAAACTG
TGTAGGATCCTACACAGATATGGTATGTCTTTATGTCATTAGTTGATGACATAAAGCATT
ATTCCCCAAATGGTATTTCTGGGTAGTGAACCTATTCTTGCTATTTGCTGGTTCTTGCCA
TTATTGGGAGATATCCCTCATCTCCTGAGAAATTAAGGGTATCTTTCAGTTTCCCTAGAG
TACTACTGTAGGGTAGATAATTGGCCTATGTCAAATGTCTGAGGCAAACTATTAATTCAA
AGCTCTGATGTTATTGATATGTCTCAAAAAGAATATACTTGGCAGGCCATCTTTTAGTGC
ACATTGTTTGTACAACTAAGACACACTCTACAATGTTCAAGGTTCAAGTACCAGTAGTCA
ACATGACATGGTGGCCCCAATTAGTGACTTTTCAGGTACAACATCTCGTATTTCTGCATC
TACATTTCTCTCCTGCTTCTCTGCACTCTGACTCAAGCTTGCAATCGTCAGATACCCCAC
AAATGCTATGTCATAAAAGAGTTGTCTGCCAAGACAGTCCTCTTTTATGGACAACCTTAT
TATTTCTCTCATCAATACAGAATGAGTCCTTAATCATTAAAAGTATTTAATTTCACTAAT
CCATTGACATTCTTTGGTCATGATCATCCTTTGTTGCAGCATTGTAGCTGATGTGGCCTC
TGGAAGATAGACCGCCTCAAGTATAGCAACTCCCCTTGCCCTACAGATACTTTCTTCAAT
GTTGATATTACATATGTCACCAGCATGCAATTTATTCTTCCTAAACTTTGAGAGGCACCT
GTTTGTTTGTTTTGCTTGTGGAATGCTTTACCAAAAAAACTCCACTTGAATGTGGCATCT
CGACAAAGAATCATTGCACTTTCAACTTATAGGAATGACTCCATAAAAGATCTCTTGTGT
CAAAGAAAACAGAAAAAGTGGTGATATTGTATTATATTTCATTGTTTCTATTTTGTGTGA
AGCATAGATGGAATACAAGCTTACCAACACAGTGAAAATCAAGCCACCATATGGCCCAGT
CAGGTATGCACCCATATAAAATTTGTTCAAAAATCCCAGTGACCTACCACCCAGGAAACT
TGAACGGTTCTTAGCTCAACAAACCAACATAGATATCATCCATTGCAAGTAATAAATTTA
CTAAATAATTGTAAATGAATTATTTTTGCAGTGTCAATAAGCTAATAAAGAACATATCAC
TCTTCGTCGTATCCATTCTCATCGTTATCATCATTTTCACTGCCACCACCATCATCATCG
ACGTGAACATTAACTGCAGCCTTTGGTGCATCTTCAGCCCAAGGATCACCAGGAGGATGA
CATTTTGAAGTGGCATTTGTCTTCTTATACCAATGAGGGCCAGGATGGCAATCCATGACA
CAGGTGGAAGGTATTCCTGTGTAATACTCCAACAACTCGCCCATCTTAGGATCTTCAAGC
TGCACTTCAACATAAGTTAGAGACAAATGTTTTAATGCGAACTCACGTATCTTTTGAGTG
TGTGCATTGTAGAAATTGGACCAATAATCAGCTTTACTTTCTGATTCATGCATATCACTC
CAGTATTGTACTTGTTCACCGTGATGACTCCCATCAAACTTACACACAGTTTTCCATCTA
TGTAATAAAACACCCCACTTTTTGATACTGTGGTACCAAGACGTTGAGTTTCGAGTCACC
AGCAATATTGTTGATGAGGGATAATGCTTTGCAATTGCTTCAAGCCCTCCATCGTGAATT
GATGAATAGAAGCACGGAGGACCTTGAAGTCCAATATCTGAGATGAATCCAATCTTCTTT
GTTTTCCCTTGCCGCTTGTGAGTGTCGCAATGTTGCAAGGGGGGGTTATCAGCTAACATA
TTTTCCATCATACAAATGCCGATTCTGCCATGTTGAGTGCTGGTATGGATAGATGTTACG
CCACCGCAGTTGAAGTACTGTCTCATTGTCAATGTTGCACTTTTGGGAAAGTTAAGGCTG
ATTATCGGAAGGGGCAATTTGGTGTTGTCGTAGACATCTTGTGAGTGCTCCCATGGCAGA
GTAACATTCATTTTTCGTTTTGCGGCAATGTACTTCTCCATGAATTCAGCGCTCGACAGA
TGAAGAAGCCGCGACGGCTTTGGCAGAGACCATTGCAAAGGTGCAAAATCTTTGGTATAA
TTCATGGCATTGAATCTTGCTACAGGTCTTGCCTTCTTAGGCTTTTCGTTCAATTCTTCC
TCTTCATTCTGATCGTCAGCGTCGAGCTTTTGCAGGGGTTCAGCGTGTATAGGCTCTTCG
TTCGATTCTTCCTCTTTCTCGTCCTCCTCGGGCTCCTCTTCTGCACTGGTCTCGTCTTTG
CTCTCTGTGTCAACGATATCGTTCAGCTTGTGAAGTTTGGCATTTTGCATGCGACGTTTT
GAAGACCTATTACTATTTGAAATGTGCATATCTGCGGGAGCCCATGCCAAGTGATCCATT
CGAGGTCCATCATAGTAGCTAGTGCGAAATAGCACACGGAGACTTCGGAATTGAAGTCCA
ACAAAGAAGGAGACAGCCATTAATACCACCAGACGAACACCAGCAAGCCGAGACATGTTG
ATTTTGGCTCTGATTCATTTCTGTCTTTTATCTGTGCTCGAATTCGGAAGCGATACCTTG
CACCACTCGCATAGAAAGCCGACGCCCCTGTCGGTCTGGTTTGTTGTAGAAGTGAGTGAT
TGTGTTGCCCAGGGGTTGCCCTCTCTCTCTATTGTAGTGGAGAATGAAGGCAGGTTCAGG
TTGGCGTTAAATTCTCGTGAGCATCGCCGAAAAACGATTGTATCATCATTATTATTTTTT
CTGCACAGGTTACCCTACCATATGGTACCGTACCTTTACGGTTTGTTCCTTGGATCCCAG
ACATTATTCACGTATTTCTTATTGTAAATTGAGTTTCTTAGCCTTTAAAGGTATCCTTCG
CATCGTACTTTGAGCGCTTGCTTGTCATCTGTTGACAGTCAGTTGACTTCCCCTCTCTAG
CTTCCCCTACAGCTTCCCCTCTCTTCCCCTTCAGATCTCCACATGCCCCGCGTTTCCCGC
TGCTGGTAAATAATTATACACTCAGCATTTCGTGTTTGTTCGATGCCCCCCTCCCTCCTC
CCCGAGAGGACGATCACAATACAACACCGGACAGCACCGTACGCATCAACTGCATCAGCC
ATATACCGCTCTCCACACAAGTGGACAGTAGCGAAATTTATAAAGGAAAAATCATGACAC
CGCAACCGGAATCCGAAAAAACACATCAAATGGCAAGGTCTATTTCAATGAAAACTTGTT
TAGCTTCAGTTACTTTTCTGGCATTCTTTTCAATGAACGCGGTGACGGCCATCACCAAGA
CGAGCTTCGTGGCTCCGTCTCGTTATCATGGAGTGGCATCACTGTCTAGGAGCCATCGGC
AGGCGCGTCTGCTTCTTTCTGCCACTCTTGATTCCAAAACCGAAAAATCTGACAGTACAT
CCAAGTCCGCAAGAGAAAGAGGCATCTACTCACGACCCTCTGCGGCTATCGAACGTGGTT
CCGGGTTTTTCATACCCGGTTTGGAAGGATCTCGTATTCGTTTGATCTTTGGGCTGACCG
TTGTGATTGCGGATGTAGCAAATCATGTCCTGGCTGAGAGTCAGCCGGGGGACGTGGGGC
AGCTCATTGCAGAATCTTTGGCAGCATTCTACGGTGCACTTTTACTGCTGCAAGGAATCA
TTGAAATGGGAGTAGAACGGGGATTGTCGCGTGAGGTTGATACATCAATGAACTCTGGTG
ATGGTTTATCCAATACCAAAGTAAGTCGAGGTGTTGATGTCTCGGATGTTTTTGCGTCCA
ACGAACGAGGCGTGAAGTCAATGCAGAGAGTGGCGGACACAATCATCAATTTTACTCCTG
CAACATTCGTCAAACTTGTGGATAATGACCTAGGTCTTCTGTATTCGTTGAGCACTAGTA
TTGATGATTCGCCAACAATAGCAGTAAACGAGGAGAACCGACTAGTTAATCTTGCACTTG
ATGCAGTGTCACAAAGCCGCGGGGGGAGAGTTGCTCTGCCCAGCGAACATCCTGTCTCAA
AATTGCTTCCAGCATCTGCAACGAGATGTATTTTGATTCAGAAAGTTAATAGTTCTGAAA
AAGGAGCAGCATGTTTATTGTTGGGATCAGATAGGCTGTTGCCGTCATTTACAAAGAATG
ACCTTCGGTGGATTGGGCAGTTGGCCGATACAGTAAAACTATGAACAATGATTACTTAGG
AATTACATGAGACTGCCGAAATGCTGATTGTGGCCTCTTGATTTTATTTTTTATAATTCA
TAGATTATCTGTTATTGGCCCCTCGCAAGTCAAGGGCCTACACTCTTCATCATCAATCAA
GAAGTTTCTCCTACAAAATCATATTTTCGACTTTCACACGAATTATCTGACTAGCCGACA
ATTGAACATCGTATTTGTTGCTGTCTCTTATCCAGTCCTTAATAGTACCCCACCTTCCAT
TCATCTCTGGCCTGCTCTCTAAGCCGCTTACTCTTGCCACAGTGCCGTTCTCCAAAATAA
CATTTCCGGGTTTGAGGCTTACAACCTTCTTCATGTTTGCAACGTAAATATTGTATCTGC
CTTTGTTTGGACACCAGGTGATGATGGTGCCAGTCTTGCCATTTAATTCGGGTTGACTTT
GAATGTCATGAATACGAACATGAACGTGTTGCAGCAAATTTTCGGGTTTTACCGACAACG
TCTCATCCTCGTCTTCTAACTCGACCACGTATCTTTTAGATGACGGTATATACTGCTTGA
TAACACCTCGGTCACCATTGTGAATTGCTGCGTTGACTAAACCTTTCAATGAGACTATTG
TCCCCGGGGGTATCACATCGTAAGCTTTGGGGGCCATACTTGGCATGGATTGACGCATAC
CGCCCATACCTGCCGGCATTCCCCCCATCCCTCGCATCGAACCCCCCATGCCACCTCCTA
ACATGTCCATAAAAGGGTCGCCACCCATACCCCCAAAGCCACCCCCTCCTCTTGATGAAG
TAAACCGAACTCCAGGGCCCCCACCCATCCCTCCCATCCCACCAAACATCCCCCCAAATG
GATCTCCCCCACCAAACGCATGAGCGAAAAATTCTGCCGCCTCTTCTTGTGACATGTGAT
GCACGCCCCCTCCCCCGCCGCCAGGACGACCGCCGAACCCGGCAAACCCACCCGGCATCC
CGCCCATATTATCACCCATCTGATCCGCAGCACGTGCCCCCTCCTCTCCGTACTGATCGT
ACATTTGCCTCTTTTTGGGATCAGAGAGCGTCGCGAACGCTTCGCTCACCTTTTGGAAGT
TTTTCGTGGCTTCTTCATTGTCGGGGTTTTTGTCGGGGTGCCATTTCACGGCGAGTTTGC
GATAGGCTTTTTTGAGGGTGGCTTCGTCGGCGTTGCGGGGACAGCCCAGGATTTCGTAGT
AATCATTTGAATTGAGGTTTGGTGCGCCCATTTTTATTCGTTCGAGGTTTTGGTCTGCTC
TTGTGAACGTTATGAGTTATGAATGCTGTTGGATAGTATGCGTAGTCTAACAATTATAAT
AAAATAGCTTGCGGATGTCACGTTTGTTTTGTGTGGCTAGTATTTTGAAGATGGAAGTAT
GGCACACCATACGATACGACATCACTCTCTCTGGAAAGAGGTACGATGAAGTCATGAGAG
AAGATGGATTTCGCCCGCAGAGTTGTTGCCAGACATGAGAAAGGCGACCAAAACTACCTA
TTCCCCTGTGAGAGTTCTGTCGCGACTGTCGTGCACACATAATATGCTGGGATTTCAGAG
AAATCGATTACACTCTAATTTTTGCGGGAATCATTCCTTACCTTCGTTGATTGCCGATGA
CTGATGTGTCGAAAGTCTACCATCAGGCAAAAGGTATTTGGAACCAAAAATAATAATAAT
ACCTAAGACTCGGAGAGGGGGGACGTCATCCCTTGCGTCGTCATCCGATATGAATGCAAA
TAATAACGAAGGAAGACATAATAACTGGAATCTACTTTTGTCAACAAATCTAGCACTAAG
ATATCCACGAAAACGCGACCACCATGTTGCAGTTCCCGGAGCGAGGACAGCAAAAATGAA
GCAGTCATACAAGAGAAAGAGACGGGTGGCCATTGCGCTCGGAGGCTGCCTCGTCATCGC
GGCAGTGGATGGATTTGTCGTGCCTTTTTCATCTCATGCTCAGATCCAGGGTAGGTGCAG
GGTAGTTTTTCTTTTGCCGCTTCATTCTTTTAGCTCTAGTTTTGGAACTAATGCTCCATT
TTCACGGTGACAGGTCATACTCGTAAACTAAGCCAACATCCCCTTTTCTCGAGCAAGCCC
CGTGAGGAAGAGATGATACTGGCCGGACTAGCCCCCGTTGAAAGTAGCTCGCCTCAATCT
GTTGCAAGCCCTAGTCTCGACGTTGATTATTTACGTCGTCTACGTCGAGCTGTCCTAACT
CGTCGACGGTGAGGAAATTTTGCTGATCTCGCCAGATTGATACGACGAATTTTTAATGAC
TTTATCTTCATGTGTATTCATCGAACCTAGTCGAGAAATCAACGAACAAGAGGACGAAAG
CAGAACTCGTGAAGATTACTTGTTCATACTTGTCGCCCTCGTCCCTTGTATTATGGCTTT
TTTCTTATGGGAAAATATCAGTCTTGCATTGGCTACATTCATCGATGAACATGGTGCCGT
TGGGCGTGCCGTTGATGGCAGAGAATTTGCCAATTCACTCATTAGACCAACTATTACCGG
AGTGGTGGTGCCTGTAATATCAATTGCTCTGGCGACATTATTATCCAACACAGTCAATAT
TCTTCGAGAGAGGCAAGTTAATCTTCGATCGTTAATTAACAAGGAAGCATGTGATTTGCG
CCTCTTGAGAAGAGCCATATTCGGTATGTTTGGCACAAGGCAGCATGCTGGCAGGCGATC
CCGGGCGCTCACGTTGATGATATCCTATGTTGATCAGCTCGATCGAGAATGCCACCAGGG
TGCCATCGATATTCTTGAGGAGCTTGAATTATCCGGGGGTAGTGAGTAATTGAATGTTTT
TCTCACGAAGATCTGACTTGTCGTACCTTTGCCTTTGTAAGTAAACTAAATTGTAACTTA
CCACTTCTGTTACCTCTTTCCCTCTCCTTAGTTGCAACCAACGAGCTCGATCGGCTAAGT
TCAATGCTTCACGGAGTAGAAGGTGCAGCCGCAAGTAGACAGGGCAGCGTTGGAGCGGCT
GATGGTATCATAGGAAGGTTGAATGAATATCGATCAGAACGTGTGGCTTTATTACTAACT
GACTTCCCAGACCTCCACTGGGTAGTTTTGATTGCTCTCAGTGTCTCGATTTGTCTCACG
TTTTTACTAGAAAGCAACCAGGCTTTGAATCAATATCTCAATTCTATTCAATTACGATCT
CTCTTCGCGCTACTCGTGGGTGTCTTTTCTGCAACTGCCACCTTATGTTTAGATTTGGTG
GATCCTTTCACTGGCAGTTTCTCTATTGTCAGCGCATCAGCTCAGGTTGGAGATCTTAGG
TAAGCTCGAGAATCACCGCTGATCCTCTATGCACCAGCACCTTCGTCCGGACCGAAGTTC
TAACTCCAACTGGATGTACAAATATTTGTCAAATCGGGTTTATGCTTGCCTGTAACAGAC
TTTGTCTTCAAGAGGACATTCGTGAGGCTAATGCGGAAGCCGGAGAAATATCTTCCAGAA
CAATGAACGCTTTACGGGATCTCTTTCAGCCCATAGTCAGTGACGGTGAAAGGGGGACAG
AAAAAAGTGAAGAAAAAAGTTCGGGAGCATACGAAGAAGTTGGAAAGCTAGGTTCACCAA
CTCCAACCCGATACAGCATGCTTTCAACAATTTACTTTCATCTTTTAACAGGGCCATTCG
GTTCTCAAGTTAGAGCCCTCGGGGACCTGTTCGCTTGGGTTGCAACGATTATTACAAAAA
GAATTCGCTGGGTGCTCAATTGGAGAAGATAAGGATTTGAGTGCTCAAAGTTCTATGATG
GAAACATTTCACTATTAATTAATTGGTTTTAAGAGGAAGAAGCAAGTTTTGTGGAGTGCA
TTCTCTGTCAATGTTCACGCAAGGAACCCTGGCATAGTTCCTATGGCACAAGCATCCCAC
GACTTGCATAATGTCCAAGCATTGCAGTTTGCTGCCTCCGCAACACTTGTGTAACCAACA
TTAAATATTATCCGCTCTTTCCCCAAGATTCGTTCGAATATAGAGAGTAGCTCCATTACT
ACATCATTTTGGTGCTCACCTTGTTTCTTAGGGACACCGCCCACATGTGACATTAACCTG
TCACACACTGAATTTAATGGGATACCAGCCTCACGTAGCAACAAATACGGAACTGGACAT
TCCATAAAAAATTGCTCTTCGAAAGTCCATTTTCTTCTGCCTTTTTTCTTCAGATCAACT
GACTCTGATTCTGTTAAAACCCCGGATTTCGATGCATCTGCAATTGAATTTATCACGGCG
AGGGATCTGTCGAGGTGCATATGAAACTCTCGGGTCAAAATGTAACATGCCCACATTGAC
AGGAACTGCACGTTCCATTCAATTTCATCCAAATAACTTGTGTTCTCATATGCCGTTTCA
CCAACTGGGGATTCATCGTGAGATTGTTCTAGTTCTTGTTTGTGTGTTCTCCTCTCAGTA
TCGAAACAAAGGATGGAGTCTATCAAGTGCACAAATAATGCTGCCAAAAAGCCAGGGTAG
GAACTCGTGATGGAAATAATCAAGGGTTCGTAAGAAATACGCGATTCTTCGAATAAGTCC
TCTAGTTCTGCTTGACATCTTGACTTGCGACTGCTTGCAAACATGGTCAAAAGCGCCGGA
CCTCTGCATTCATTACGGGCCTCATCATCTCCCGAAGTTGTACTTCTTTTATAAAATGTG
TTGGATGCTCCACCCCAAACAAGGAATCGAAGAATACTTGTATACAAAACATCTACTGGA
AAGAGTCTTATGAGTTCTGCTACACAGTCCCTGGATGAGGCACCTGTGCTGGGCACTGCT
GAAGTTTTGTTTTCTTCCCTTTCCGATACGGGATGAGGAGCATCAGAGGCGTCTGCCATT
TCGATTTTCTTGCCTCTACTAACAGTGTTTTCTTCCGCGTTTGGCAAACTTTCTGGCTGC
ACTTTCTTCAACTTTTTCTTCTTAGGTTTGTTATCACTCAGGATCCACCACGGATTCGCC
TTGCTGTCATCCAACTTTTGCTTTTTCGCGCTGGTGTCAGCTTTTTGAGGCTGTGCGTCA
TCTTCATCTGACAGCAGCAGAATAACTCCATCCTCTTCACCTCCTTTTTGTTTATGCTGA
TCATCGATGGTACATAGATCTTGATCATTGGCCCCATGAATACACTCCTTTTGTGAAAAC
TTTTGCCATCGGATGAATCTTTGAAACTCTTTCTTCTCTGGCTTAATCTTTTTGGCTATT
TGCGTATTTCTCCGTTGAACGGCTTCAATCTCAATTGCTTTTTGATACCTATCCAAGCAA
TCTATAGCCAAAGTACAAACTCCGGCTTCTTTCAAATCGATAGAGGTACGGTCTCCGCTT
TCTCTCGTCGCATCACCTTGAGGGGTCGGAATGTCACCCCAAACCTTCTCCTCGAGAGAA
TCCCAATACCTCCCTTTCCAAAACTTCAAGCTCTCGAGAGCGCCGATCCTACAAACACCG
AGACTTGGTAAATCGTTGTGCGATGCATCATGTCTTACGTCCACAATCCAGAGTGGCAGT
CCCGCCAAGGAACAACAGTGTGCCACCGAGAGTAATGCCGATTTCTTCTGATGCCTGTAG
GTGTCTGCTAAACCATTGACAGAACGGAGTAGAAGAGTGGAGTACGCGTTGCGAAGTTGG
TAGAGGCTAACATTGGGTAGCATAGTATTATTGGCATCACCGAAGTTTACGGCGGTTGCA
ACACAGCTTCTTTCAGCATCCATCAAGAGTATTCCAGCCAAACCAGCCGTGATATCTATC
GCATGTGGCAACTTCCCGCCTCGTCGGCCCCTCCATAAAGCAACACGCCTTAGTGCTGCA
GCTAGCTGAATGTGTTCGTCATTCGTGAGTCCTGAAGGCGTCTCGGAGTTGAATGTCCCC
GAAACTTCATCATAGTTAGGCGTCGAGGTCTGGTGGGCGTTATGGGGAGACGGAAACAGT
TTTAAAGCAAGGAGTAAGCCACGCCCCGTGCTTAACAACTCATTTGAGTCATACCACGGT
GTTTGCTTGACGGATTTCCTGAGAAAGAGTCGCTTTTTGAGCGACAATTTATTTGAGCCA
CAGCTTGGGTCTGCATATTGATATGGGTCGTCGGATGTGATCTTCTTTCTCTTCTTCTTG
TTTTTCTTTTTTGGAGCCGCCCCAGATACTGGCAGCGGTGGCTCTGCAGCCATATCGCAT
GGCGGTTTTGTCGACATGACTGAAGCCTCTTCGCAGAATTAGTGGGTGGGGGTTTGGGGG
TTATGGGTTCGTGTGGTATTGCCAATGGATCTCAATGGATGATGGCAGTTAAGGGGAGAT
CAACTTCTGGTATTCTAAGGTTTCTGGTCAGCATACATCATACTCATACGCTCTTCTCAT
ACATAGACAACAGACACCACTCTATGGTATTGTATTTACCTCTCTAGAGATACAATACGA
TACACGCATATAAAGGTACAATACCATAGTCAAGTTGCCCCTCTCTCACTACCCGGGACA
TTTTCACTGGAGAAAAGGGAGAGACACACAGTCATCACTCTTTCATTGGAGTTCAGTGAA
ATGAGCCACCACCATAACTATTTAATTTGAAATGGTTTGCTTTGCTGAAATAAGTATAAG
AGCTAGAACAAGACTATTTCACTTTAATTTTGACAAGTAATAACCCCTAAAAATGGATGA
CATGTCTGGAGTGGGTCTGTACCTGATCATGCCTCTTGTCATATTCTTGCCCCATCTGCT
TCCTCCGTTGGAATCCTTCGGAGGACCGCTTTCGGACAGGAATGGAAACTGATAGTCTCC
CCTCAAAACCAGTATGATCTTGACTAAGGAACATTGGCACAGAGGAAATCTTCATGAATG
TTTTCCTTGGACTCCTCAACAATGCTGTAGAACAGCAAGATGAAGTTCCGGTTTAGAGAG
TAGTAACTCACCTGCCAAGGAGCAGCAGGTTCATGCTCACAGCAGACAGCCCAGTCACTG
CCTGGTCTATAAATGTCTTCTTCTTGCTTCATAGAAGATGATCCTATGTTGGAAGGAGGC
ATGCTGATAGCAAGGTCATCAACGAGGTATTGTTACTGAAGTCATTAATTGAAATACCTG
TGTAATGGACCCAATTGATTGGGATTTGTTCATGTCCTCTTCAACTTTGGTAGAGAGAGA
TGAATCCATGTCTTCCTTGTTGCTGCCTTCTTTGTGTATGATAATTTGAGGAGAGATTTT
GCTTAGACCAGGGAGTCCTTGTTTCTTGCCCCTTCAATGGTATGTGTTAGGTGAATCTTT
GCTTAGTTTCCCTGAATAAGCTGGATGAAGGACTTGTAGGGCTTTTGTGGTCACTCAGTG
GAATTGTATGATGGTGATGATACTCTGGTGTCTGATGGGTTGACAAGTCCCTGTGTGATG
AGGCTGAGGAGAATTGAATTGTACCTTAATTTCCAATTTGAAGAATTTGATGGGGTCGGA
ATGCCAAGAACTTTTGTGAGGGGATTCTGGGTACTACATGGTGGTCTGTAAGAGAGGGTT
ATTTTCCCTACTGGGAAATGAGTGCATCAACAATCAGATTCTTGTTCGCCTTGTTCCTGG
GGTTAAGCAAAATGGCTTGACGTCTGAAAACTGCCTACTTTCAAAAGTGAACCATTCTTC
TGGCCTAAAAAATAGCTCACTTTCAAAAGTAAGCAGCTTTCTAAAGTTCTACATTTAGAT
CAGTAGTACTTCTGGGAGAAAATGGAAAAGTGGGCTGATTTTTCACAACTCAACAATTTT
GGGCCAAAATAGCTCACTAATTGGGAAATACACTACTTTCAAGAGTCAGTTATTTCTAAA
GGAGTAAGCCTTTTAATGTCAAAATTTCTTTCTTTTGGGAACATGGGTCACTTGTTCACA
GGTCAGACATAAAGCTGACATAAGGAACTTAATTTTTACAGGATCTATTTGACTAATGTG
ATCTTTCATATTTTAAAATGACAACATAATTTGATTGATGACTCATTTACTTCCATGCTA
CACTCATCTTTTATCCTCTTTCAATTGAATACATGGCAATGAAAGGAGACTCGTGGTATT
TTCTCTTGCATTAGCATCCATCCACATTGACGACCATTATCATCAACAAAGAACTGAACT
TATTCTGTTGATGGATCCATCATGACTGATGGGAGCCCAACCTCCATGTCCTCTGCAAAA
TTCATTCTGCTGTTTCAATGTCACTGGCAATGTACCAGAACAGCAACAGTTCCAGAATGG
TGCGAAAGCAAAGCATGCTCATAAGAACGCACTGACTTGTGTTAATTTGACATTATCTGA
ATGATCCAATGAATTAAAGACCATGGATTTTGTACATTTTTCATGTATAGCTCTGAAGTA
ACAATCAAGATATGGATTATGCTTGTTCAATGCCTCTCCCCTACACAGTAGTCAGATTCC
CCTTTTGCTCTGCACATTTTTCCTTATGAAGTACTACCCAACTCAAGACACAGTATTAGT
CAACCCAAAGACTCTCAAGAATGACACGTGAACAATTATTTAGTAATTGTGGATGTGGAG
TCTCATGTTTTAAGAAAACTTTTCATCTTTGCTCTTTGTTTGATGCAGGTTTGTAATAAT
GACTATTTGCTCAGTGTGGATGGTACTTACTTCCAAATCCCAGAGACACAATGACATTTT
CCCTTCAAGTTCAAGACGTCAGCACTGAGGTATGAGTTAGGCCCAACTATCTTGCGTTGG
GAATTATTCAATAAATTGTTTGTACTATCCAGGAGTGTACTGTGATATGAGAATTCTTTG
AAAGCCCCTAGCATCACAGACAAATAAATTTGTAATGGTAGAAGCAGGTGACACCTACAT
TGATGATGCACTGAGCTACATGTCAGAGGCCCTGTGTATGTAACCACTTCAGAGGAGCAG
GAAGAATTGATGAAGAGAGTGCATTTTTGACAAGAAATACTTAACTGGCAATCAAGCCAT
GACAGATCCTGAAACAGGTATTTCATTTGGATCTCATTGTCACCTATAATAGTTCTGTTG
CAGTTTCTGTAATACGAAATCTCACAGCTTGCCATTTGAAATGATTAAGCTTTGCTAAGT
GCTGGGAATGATGATGAGTTGACTTGCAATAAAATCATTTTTGCTCATTTTAATTGGCTT
AAAGAAAAAAACTAAGCAAGAGGTGCTCTGGGAAAACATTAGATTAAAATAGCTTGATTG
CTCAAATCTATTGTCAAATTCTGTGTCAATGTTGCCAAATCTCTGTTTCATTTTCTTAGT
CTCATTAAGTTCCGTTATAGATATTTTTCTCAAAGTGATGCATTGTTACTACCAGCAAGA
CATGCTTCTGTGTAGTAGACCATTTGCAGCTGGAGGCACCTCATATTATCTAAAAAGGTA
GGCTGCAGTGCTAATTCTGCACAAGATGTACATTTTGTACGTTGGCATTCATAATAATAT
CAATAAACAGTAAATTGGGCCAGTGTATTGTTATCTAAGATCAGCTAAAGTGATACTCCT
GGCCAACTAATATCTTCTTCTTTAAGCTTTTGTTGTCCATTAATCATCATACTACCAAAC
CATTGAAAACATCACAATGATGCTACTAATGAGGTTCTTATAGTCTTTGTGCAGTCATCA
TACCAGCAGTATCATTGAAAAATGCAGTAGGTGCTGCTTCATTGCTTTCAGGGTGAAATT
TTTTCAAAGCTTGACAGGATGCAATCAAGAGCATGATCTGGCATATGATTACACCAGATG
CAAGCTGACAATCATTAGTGTGGTATTGATAGCACATTGCAAAGTTGAAAGACATTCCAA
CAAACAGGTGAGACTTTTAATAGGCTATTGAAGAACAGGAAGTAGAATCAATTAATATAT
GACTATGTATAATGTTTCTACATTGAATCCTGCCTATTCTCTATATTCTGGTTCTGTGTT
ACTCTCACATCTTCTGAATTGTCTGAAGTAGATTGTGCTCCAGTTTTCTATCCTACACGT
TGAAAGGACACGCATTATCTTGTGATGTAAAGGTAAACATATATCACATCATATGTGTCA
ACACATAGTTGAGGTGTGTTAAATTAAAGATGAGACAAACATAGACATTAAGTGATACTA
TACCCATACCTTAATTTTGGCATGTACCAGCTGTGATTTCTTCTGGTATCAAGTTAGGAT
ATAACGTTTCATGTCTCATGTGTGATTTTAGGAATGTGGTGTTGTTATGATGATTAGATG
TCTAGTTTATGTAAAACTATCTCCAAGACATACAAAAAAGGTAGGTCAATATCGACAAAG
AAGTCAACATCCTATAAGGAAGGGGTTATCCATTTTTGCAAAGAAGAAAGCAGAAACATG
AAAAGATGAAAAGATCCTAAAAAAGTGCTACACCTGCTCATAAGATCTCCTTGTAGCTGT
GACCTGAGCCGAAAATCGTCGTAAAAAATATCACGCGAAAATTATAGGTAGTTTCGACAG
GTGTCGAAGAATTGATTTTATGAGCTATATTTTGTGCTATTGTGAGGATGGAAAGGCAGT
GGAACTGCATTCCAATCCAAACGATGCAAACGATCATGGTGTAGGTTTCTACACAATATG
GTATGTTCATACCCTTCTGATAGATGCTTAGATCTTACTCCAGAGTGTTCTCTTGTTTGG
GGTTCTGAACTTCCATGTTGGGGAGTCCATGCCGCCGGGAGGTGGACTCTCCTACTTGGG
GTCCTGAGAATGCTCCTATTTAGGTTTTGTACCCTAGGGTACAAAAATGGCTGATTCTTG
GCCTATGTCACTCGCCCCACGAATGGAGTATCAGGTAAAAAGGAACCAAAAACCTAAGTG
TTTTTAGGTGAAAAAATGGGTTCTCATGAGAGTAACAATAACGAACTAAAGAGTTTGTTA
AACATGTGTAACGAGTAAGTGTTGTTTGAAGAGGGAGAGTCCGTTTTTGTCGTTTTGAAA
CTGACAGTAAATACGGTTTTAAGTTTGGTTGTTAAAAAAAGGTGTAACTCTTCGTATATT
CAGTCTTTCTGATTTGGTTCCACGTTGAATCCTGATGGTGCCATTTGTATGAACTGATGT
GATAGTCCAAGGATCACTTTCATATCTACTTTCACCTTTGCGGAGTATACCATCCTTTCT
AAGAAGTACTTGATCACCAACTTTGTAGTCCCAATCACGACGTGAGCTATTTTCTCGTTC
TGTGTTTTGGTCTGTTTGGTGTTGCCTATATTCTCCAATTTTATTCCAGTCGGCCAGGAA
GGGGATGTCGAACAACATGTCCCGTCCAAAGATGGCTGCACCTGGGGAGGCTTTTAGTAC
TGTGTGGTATGTTGAGCGAATGGCCCAAGCGACGTTCGTCACGAACTTGTCTATATCGCT
TGTCTCTACTGAAGGGGCCATGTCTATTTCAGCTGTTCGAGCATAGATGATATCACCTGA
TGCACTCGTTCTAGAATTGCATTCGCTTGTGGATTCTTGACACTGGTAGGCTTACTCGTG
ATCCCATATGAGTCACATAGGGCTTTGAAGTGAAGTTTGAATTCGCTTCCATTGTCATAA
ATTATGTATTGACAATGTGGATACCTACTAAACCAGGTCTTGTTCACTAAGTTGCTGATC
ATTGCTGATGACTTATCAAAGTATGCTAACTTAGGTTCCTCATGGGTCTTTTTACCCTTC
CGCCCTTTTGTATCCAGGGGAATAATCGCCTCAGTGATTACCGGTAGTTCAACTATTTCA
AACCAGCTAGAAGCTGGGTCAATCATAGTCAGACACATGAAATCAATTACTGTCCCATCT
TTACCTTTGATTGTATACGGGCCAATAAGGTCCACACATAGTACATCCCAAGGGTTTGTG
ATGGCGAATTTAGTAGGGAGTTTCCCGTACTTATGCTTATGCCTCTTGTTGACTTGGCAT
GCATGACAGTTTTTGACATATTTACGGACGGTATTTCGCATACCTTTCCAGTACATCGCA
GCACGAAGGGTTTCTTCGAGTCTAGTGTGTCCAGGGTGCTGTAGATAGTGGTGGTACCAA
CTAACTGCACGGTGTTGAAGATTTTTCGAATGACCATTTTTCCTTCCTTACATAGGAGAT
GTGTACTTTCGACCAATTGTGTCGAGTACTGGTCTTTCAACGTCTTCAAGCTGGCATCAA
GCTTTTGTGCTTCTGCAATCTCGTACTGTTAACGGGTAGATTACATCTTCTTCGCTGCGG
TTTGCAAATACCAGATTCATTTCCTCTTGGTATGCAGAGGTGTCTATCGCACTCTCTTCT
TGCATGGTGTAATGACACCAGCATTTGGTGAACGTCATCCAGTTCTCGTGCTCACTTGGC
ATTGGTCCAATGTCTAAGCGAGAGATGGCGTCGGCAACAGTGTTATGTATGCCTTTAATG
TAAACAATTTCGGGGCCAAACTCCTCGAGGAGCAATCTCCATCGGTAGACACGGTCAGAG
GTTAATCCGAGGGCGTCTTGGATTAGATTTTTATGGTCTGTGTAGACTTTTAATCTTTGT
CCCCACAACATGCCTTTGAACTCCTTGAGTGTTTCCACTATGGCCAGTAGTTCTAGTTCG
GTCACGCTGTACTTCTGTTGCGTCATCGACAGCTTCCTGCTGAAGAACGCAAGGGGCCTA
TTACCCTGGGTGATAACTGATCCTAGTTGTTTAGACGAGGCATCAGTATATATCTCAAAT
TCCATTGAATAATCGGGATAGGCTAAGACTACATCCTTGGCAATTGAAGTCTTAACGTCA
TCGAATGCTTTTGATGCACCGTGTCCCAGTACCATGGACGTTTCTTCGTCTTGTTGGCTC
TGGTGACCTTGGTGTGACCGCACTCTCCTACCAGTGAGGTGAGTGGGGCAAGCACTTCGC
TGCGTCTTGCCCAAAGATCTCTATAGTACTGGACCATGCCCAGGAACTTACGGAGGTCTT
TGACATTTTTCGGCGATGAAATCGCGAGAATCGCTTGTACCTTTTTCTGCTGTGGTTTAA
TCCCTGTTCGTGTGAGGGTATAACCTAGATATTCTGTTTCAAAGGTACAGAATGACGACT
TTCGGGCGTTGATTCGCAAGCCCGCCTCGCGTAGCCTGGTAAGCACCATTTTCAATTTGT
CAAGGTGGTCTTCCAGGTTTGCCTTTGTGATGCATAACAAATCATCAAGGTAAGCTCGTC
ACGAACTCTAAGGCTCCCATTAGTGTTGACATTTTTGCTTGAAAGATGTCTGGTGAACCT
CGCGATGCCCATTGGCAAACGGAGGTAAGAATACTTGCCCCATGGGAAAATGAGGGTACA
TATTTTGGATGAATCGGGATCCAGTCTAATGGTATAATAACCCATGTTTAAATCTAGGGT
TGTAGCATAGGTAAATCCTTCTAGCTCTTGCAGGACTGTACTGATTTTGGGTAATGGAAA
CGGCTTTCGGACTAGTCGTTTATTTACTTCTCTAAAATCAGTGAGAAAGCGTACAGTTCC
GTCTTGTTTTCCAGTGATAAATGATGGTGACGCCCATTCCGATTCGGGCTGAAACTCTAC
CACTCCCAGTTCGCATAATCTATTCAGTTCTTTGATAGTTGTTTCTTTGCGAGATTTTGG
TACTGGGTATGCCTTGCCATGATATGGCTTTGCGCCCTCCTTAAGTTCGAAGGACACAGG
CTCTGTGTTCCAATCACCTAGTGTTCCGTCAAAAAGTTCCTCAAATTCTGTGAGTAACTC
CAGCAACGAGTTTTGGTCTTGGAGACTTAGGTGAGTACAATTGGTGCTAACAATTGATTG
GAGGTCTGCCTTTTTATAATTTGCATCTAGGATTTTAACTACCCGCTGTGTCGCTTCCTG
CGTACTTTGCGGTTCATTTGCCATGCTGTTGTTAACAGCCCAGGCTTTATCCAAGTTTGA
TGAGGTCAGACTATTGATGTCTCTCATTGGCAAAATGATGTGATCAATGGTTATTTCTTT
TGTTCGAAAATCTAGAACAATTCCGAGCTCTTTCATGGTTTGACATCCAAGAATGAGGTC
GAACGCTGGCTTAGCCATCTTTTTCTTATCATACTCTACTACGTCAGGAGTCACTGTGTA
CTCCTTACTGTTCGAATACTCAAAGAACTTTAAGTTGACTTCGCTCCTTCCTTTGGTTAG
GAAGCTCCCATTCGACGTGCGCCAAGACTTTGGCACCTGCCTAGTCAAGTAGGGAAGCGT
TTCTCCGTTCCCTTTGCATGGAACAGGAGATCACCATCAGATCCACTGTCTAGTAGGATC
CTGATGACTGTGTTACTGGTACGACGCCCTGTAGAGTGTTCGATATTCTTACGGGCTGGA
TTTTCAGTCGCTTTATAGCGTGCTTGTGCTACTACAGTAGTGACCTGCCCTTCTTTACCT
GTCGAAGGGGGGTTCACACTATTGAAAAGGTCACCCGACAGTTCGGGGTCCGACAATTCG
GTTATTGTTTCACTCTGTGTAAGGTTGACTGGAAGATTTCCTAGGTCTTCTGCCAGGTTC
GAACATGTCTTGTTTGAACCAGAAAATGTTATGTTGGCACGTGGGGAAGTCTTAATCGGA
CTAAGATAAGTGTTTATCATTTCATTACAATTGATTTTACTACACAATTTCTTAGTACTC
CCCAACCCATCATCTCAAGATGAGTCTGAATCATCACTGTCGCTCATTTCGTGATGCTTA
CGCTTCTTTTTTCCGATAGCGCGTTTCATTTTCTTGTTGGACTTGGTAAGTTTGTCGATT
TTAGCGGATAGCTGCGCATAGCTACTTCCTCCTCGAGCAGGTCTCTCTAGTCCACGAGAG
TTTCCATTTGGTTTTCTCCCCTTGAAGCTTGACTTCGGGTCCCATTGAGTCATACTTCCG
GCAATCCGGAGTGTTGTGGGTGGTATGTGCCCCCATGTTTCTTGCAAGAGAACAGTACTT
CTCTGTGCGACGTTTCTTCGAATCCGGTCACTAAAAGAGACCATCTTCTTCCTAGATGAG
TCGTTAGCCTTGGCTACGGTCTTGGGTCCTTCTCCAACCTTCTCGGTGGGGTAGGCCTTC
TCGATGCGTTCAAGGACTTGAGAAGTTCCCTGACACTCTGTGGTACCAAAGCTCCACTGA
GCTCATATTGGTCCTGCCAGTTCCTAGGAACCATCCTGAGGATGTGGCTTGCCAAGTCGG
CATCATCAAATGGCCCGCATACTTTCGTAGACTTTGCAGCCTTGGAAGAGTAAAACAGGC
ACGGCAAGAGTTCCACATACCCGTTAAGGCGCTGGATCCTCTGCACAAAGTCCCTGGTGG
GTACCCTGTTTGGTTTCTTCAGCCCATTGCTGATGTAGAAACGTTCTTGCTCCGCTGCAT
CCGTCCTGAAGGCGGTCTGCAGGTGCAACTGGACACACTCCTGAAAGGAGGTCCAAGATG
CCGGGCGTTTTGTGGGATGCTCAGTCCCATACACATCGGTCCAGGGTTCGCAATTGATTT
GCTCCCCAACGATGGTGGTCCAAGGACGACGGGCAGTCTCCGACAATTGAGTGGAGTACT
GCAGGAAGATCGCTTGGCCAGCGGACACTAGGGCCTCACTGGTGTGGATTTTAGCAGCAG
TTGCTTTGTTCCACGACTGGAGGACGGGGAATTTTCATCCGTCCCCTTGAACTTGGCTTT
GGCCGCAGTGGCGCAGTCAGTTTTGCCTCAGCCTTTGCATCTGCCTTACAGGCTTCCCGT
AGTCCGTGTCTAAGCCTCTCTGGGAAATTATTTCCATCGAGGTCTGGACATGGTTGAGGA
ACTGTTCAGGACTTCCCTCATCGAAGACGGTGACAGACAAGGTCATTTTGTTGGAGACCT
TGATTTTGTTGATTACCTTCGGGTGTCCATGGCAGTGGGAATGTAGGAAATGGGTGGCTT
AGACCTCCCTGAACTCCGTTCACACTCCTGTGGCTTGAGTCCTTCTGGGCTTGATTTGCT
GGTCGACATCCTCTTGATTGCCTCGCCAAGGGGCGTATTATAAAACAAGGCCTTGAAGAA
GGTCTTGGGTGCCCTGTTGAAGTTAGCTCGAAAAGAATTTTTTATTTTTTATTTTTAAAT
TTTTCTTCGTCGGCTTTTATTTCTTGAAAGTCTTGCTCCAAGGTATTTCGCGAGAATTCT
CGATCACGAAATTAATCCGACTCGTAGGAATCCCCGATCGCAGAAGTCGATCGCTCGAAG
TTTATCGCTGATGCTCGCTGATCGCGGGATTATTTTGGAGAGCTCGTAGATCGCGAAACC
GTAGGAATTCGTCGATCGCGTAGCTGATTTTGGGTAAATCGTCGATCGTGCAAAAAAACG
TATCGCTGGTGCGAAAAGTTAAAATTGCCGCTCGCGATAAAAAAATTGTTAGCGTACCTC
GTGTCGGAAGGTTTGGATGTCGATGGCTTCGGTGCGCGAAGGTCGCACCACGGTTATCTA
TAGATAGTGACCTGAGCGAAAATCGTCGTAAAAAATATCACGCGAAAATTATAGGTAGTT
TCGACAGGTGTCGAAGAATTGATTTTATGAGCTATATTTTGTGCTATTGTGAGGATGGAA
AGGCAGTGGAACTGCATTCCAATCCAAACGATGCAAACGATCATGGTGTAGGTTTCTACA
CAATATGGTATGTTCATACCCTTCTGATAGATGCTTAGATCTTACTCCAGAGTGTTCTCT
TGTTTGGGGTTCTGAACTTCCATGTTGGGGAGTCCATGCCGCCGGGAGGTGGACTCTCCT
ACTTGGGGTCCTGAGAATGCTCCTATTTAGGTTTTGTACCCTAGGGTACAAAAATGGCTG
ATTCTTGGCCTATGTCAAGCTGAGACATGCACAAAGGCAACATTTTTCAATACATAATAC
ATATGATACATAAGAATCAAACTAGTTTGGACAGAAGGTAGCATAGGAAAGCAAGAAGGG
GTACAGGAACCTAACACTTCCCTACCTACTTATTCATCATGTGATTAGATCTCATTCTTC
CTTCTGGATTATGTTCATATATGTATAAAAGTGGTGTGTTGGCATCAAAACTTATATTAA
GTGTGACTTATATAACATGATTCTAGAGTGAACCAACACACTTCTTTTCTACATAAACAG
CAGGTATGTCTCAAAGTTGGGGTCCCAAGAACACCATTAGGATAAAATTAATTAGACACA
ATGCCCTTATCAACACATGATCACAATTGTAGCAATATTGATTTATCCAATTTTTATCGT
TTTTCATTGATTTGCAAAACCACAGAGAAATAAACATGATGCACAAGTAATGCAAAGTTC
ATTTGAAGCTTAAATTAACAAGAAACATTATCGATTACTCCTAATTCATGCAGAGTTTTG
ATTCTTGGAACATCTACAGAATGTTCCCAGATGTAACAAAGATTGATATCAGAAATTCTT
TTAAGTTTATCAAAGAGAGGACACTCAGGGTAGCAATATTGATCTTGATGCCAAACCTAG
GAGCACTTCTTGCTCTCCCGGCTCATTTGGTATGCTTATCTCTCTTCCTGGAATTGGTCT
GGTAGATTGAAGTGAAATTTGAAGGACAAGCAACCATAGTTCACATTTTATGGCTCACCA
ATCTAGGAAGACGACATGAACAACATCATACCACTTAGTTACCAGTGCCACGAGGCATAC
AGCATTGGTTTCAGTCTAACTGACCTGTGTTTAGTGCGGAAATTAGCTTTCTCTCCTAAG
CTTATGTAGCAAGACATTATAGAAGCGTTGGATGCATTGAAGTGAGCTAAAACTTATTTT
ATCACATCACAACATCATAGCACGAAAAATTAGACAAAATTGACATCCTCCTTTGATTTA
TATTCTTGCTTCCACCCATGAAATCGCATCATTGAACACAATTTCTACATTCTCATCAGT
CTCCCCGCAAGTAAGGCTGTGGTACATTCCTGTTGAATGAATGCATTTGATGGACACCAG
GGTGAGAAAAAAGACATGCCTCTTCAACACATCAATATTACATGCAGCAACTTCTTGATT
ACCTTTATACAACTGAATACTTTTGTCTTTGGATGGTGAATCTTTGTAGAATTCTTCCGA
AATTTTGGGACACGTGACCTTATCCTCAAGTCCATGGAGAATGATAAAGGGAGCATCAAA
CTCATGGACAGAGCTCGAGATTCGTTTCGTGGTTTCCTGTGACATGAATGATACATGTGG
GAGAGGTAAGAATGAAGCTGCAGTAAAAGCTTGGACTGGTACAAAGAGTACTGGCTCACC
AATAATTCACGAGCTGTAGCCAACCTTGGTTTCCTGCCATACACGGTAGGCACAGATGTC
GCGAGCGCCTTTTTGTTCTTGTCTTTGAAACTCAACGACGACAAATCGCCTTTTGATGGG
GCAATCGGCATGACACTGAACGAATTTACAGAACCAGGTGCTCCCACTATGTATTCGAAT
ATGCTGACCACCCAACCAGGCGGTGTATTCAATACTTTGCACATGGGACAAACGAAAATT
ACCCCCTCGTAAGAAGAACGATTGCGATTCATGACGTCAAATACCACAGCACCTCCCATC
GACTCTCCCATCAAAAATATTTTCTTCCCAGAAAATTTTGTACGGGTGATAAAATCAAAG
TATTGCTCCACGTCTTGAATCATTGTGTTCCAACAAGGTATGAGAGCATTTATACCGTCG
CTCCTTCCATGACCCTCGTACTCGATCATAACCACGGCAAATCCCTTCTTGACGAATCTT
TGGTACTCGATGCGTTTGAGGAATGAGCTGTTATCCATGTAGCCGTGGCACAGACAAATA
ACGCCACGGATTGGGGCATTGTCTTTAGGTATCATTGTGGAGGTTAGAAGACACATACCA
CTGAGATAGAGAGTAACAGTCAGTGTGAGCCTGAATGGACGACCAAACTAGCTTAGAAAG
TAGTTGACATCCATCCAAAAAGTCGGACGTACCGATTGTTGACCCAGTATTTCTCCTCCA
GATCAACGTCACGGCACTTGAGCGCCTCCGGCAAATCCTTTCTCATAAGAAACTCGTTCC
ACAACCGCCTCCGAGCTTCGCCACTATCATTGACACGAAAGCTACCAAAGAATTCAATAG
GAATGCGATGCAAGGGGAAATCGTCAACTTAAATGATTGTCATCGAAGCTACAATCACGC
CAAACGAACAATCTCACCTGTAAGGGATACTGACAGACAAAAAAATCGCTACAGCAAGCA
AGAGCGGCGGCCATATCGAAGCCAGGATGAAGGAAGTGATGCCGATCGAAATGATGGCGG
ATGCAGCTATTCTCGGTTTCGGAGTCGTCGTGGCTGGCGCGGGAATCGCTTTCTTGACGG
ATGAACACATGGTGGATAGTAGTGAGAGGAAGAGGCTGGAACAAGAACAAAATTGAGGAG
GTCGATGCACGACGGCGAGAGAAAAATGACGCGGAGTTCTTTTGCGCGTGATGTAGAAAC
GAAGCCTATTACTACCCACCCGAGAATTTGCTTACAAGCCATCTCTAGACCTTCAATGGT
AAAATTATGTCATTGACGTCAGAGTAAAAACACAAAATATATAATCAAATGTATAGGTAC
ATATTTTATATAACATCAATAAATGCCTCTAACATGGATACGTGATAAAATCATGATAAT
TAAATTTTCAAAACATCTTCCTGACATAAAAGGTATTCCTCAAGTCACGTCCCGGCAGGT
GCTCGATGGATGGCAAAAGTATTGTAGTGATGGAAGCATGGTGGAAGCTGATGGAAGCCT
GATGGAAGCTGATGATGCGGCGGAAGCTCCAACCATCATTCAACCATCATTCAACCTCCT
CCAAGATCTCAGATGGGTATGGCTCTGCATCTCAACATATATATCAACTTTACATGCCGT
TTACCGCCAGGCCCTTCCTAATGCCACACTTCTAATACATCACTCACTTCACTTTTTGAT
CTGAGTCTACCATTTTTCGTCGCCGTCTATCGGAGCAACACCATGAGATCTTCAATACTA
TTTACTTCGTGTCTGCTGTCACTGATCGAACGCTCCTTTTCGTTGACGCTGACATCGGGA
CAAAGAATTTCATCACGAATGAGAAAAAATCAAAACCATCAAGATACACGGCGTGGTCCA
AAAAGTTTCTTTGATCTTCGAGCGATAGAACAGTGGGGCGAAGAAAATGGGCTCAAGGAG
CATCATCTCAAAACAATATACAAGGTCGTCATGACCTCGTACTCGTGTGATAGACCATCG
CGGCATGAAGAATCGCAAGTATTACAAGACAAGTTGCGAGCCTTGAGTTTTCCTCAAGCC
TGCATTCCAAATCTCTTATCTGAATTCGGTTATACCTGTACCATACGCAACATTCAACAG
TCGCAAGGGGGGGCCAAGTTCGGTATTCAACTGGCGAATGGCAAATTTGTCGAATCTGTA
TTGATAAGGCATGAACGCAACAATGGCGATGTACGTTATACAGTCTGTGTATCGAGTCAA
GTTGGGTGTGCGAAAAAGTGCTCCTTTTGTGCAACGGGTACCATGGGTTTAATTGGTCAG
CTTTCCTCTGCGGAAATACTGGAACAGATTCATTTATTGCAGCAATACGTCAAACATAAG
AATTTGCCCGGAAAGATTCGGAATGTTGTTTTTATGGGAATGGGAGAACCTTTGGATAAT
TATGATGCAGTTCATGAATCTATCAGAGGCATTACACATCAATGTTTGTTTGGATTAAAG
GCAAAAAAGGTTACAGTATCTACGGTAGGTTCAAGTGCTCAGAAAATAAAAGCATTGGCA
GATGAAGCACCGCAAGTGTGCTTGGCGCTATCATTACATTCCGCAATACAAAGTTCAAGA
GAAAAATTGATACCTTCTGCCGTATCAATTTCTTTAGAAGAGTTGGGCGATGCGCTAGAT
TACCATGCCAAAAAGAGCGGCCGAGGCTCCATGTTGGAGTATTTACTTATTAATGGTGTC
AATGATAGTAATGATGAGGTGGATTCTCTCGCAGAATTTTGTTTGAAGCGTGAAGGAAAT
GTTTATGTGAATTTGATTCCATATAATCCTACTCTTGCGGGTGACAATTTTGGGTATCAA
ACGCCGTCAGATGAAAGGATATCCGATTTTCATGATAAACTGAAAGCGGCAGGAGTCAAA
GCCTTGGTAAGATGGTCAACACAAAATGGACGAGATGCAAACGGAGCATGCGGGCAACTC
GTACTCACGTCAATTACATGAGAGGTGTAACACAGTGGACATTTTCACAATGAAGAATTC
ATACATAGAAATTTTTCAATCAAGGGAGCTTGAAAACTGTCCTGCCGCTTAAGGACCACT
GCATTATCAGTGGGTCCCAATTTTTCGTATTTGCGTAAAGCGAGCATGCACAGGGCCAGA
CCAAGTCAAAAGGACATTATCCTTAACTTTCTTCAGTTCAAGACCTCTTGTAGTGTTTTC
TGTAAGCTGGCATCTACTATTCATGTAGGGAAGCATTGCAGGTTAAAGTTAAAAATTACA
AAAATTAGGTTGGCTTGCAAACACCCTCTCACCGTTTTAAATCAATAATTCATAGTAAAG
TGGTAGCCATAATCTTCAGTCACTTATTGGTCACCCAGCAATGGCATTCGTATCAAGTTT
TGCTGCCATGCTATTTTCATCACAGTGCATAGTGAAACATCACAAACAGCAAGCAACAAT
ACTGACTCGTGACACGGCGCCTCTTGAGTCTAGTTTTATTCACATCGGGGCCTCTTGTTG
GTGCCATGGTTGATTTTTCTGCAAATGAGAAGAGGTTACCACCCAAACATGTGATTTGAA
CTGTGGGCAATCCTCGGCCCCTGGTGTCAGTGTAGGCCATATGATGTGTTCCTTGCAATA
GGCGCCTTCATAATTGGAGGTAACATAATCTTTGGATCAACAAATGGGAGAATTACTCAT
TTCATTCAAATTATCCACTAAAACTAAAAAGTGGCTCTCTAGTACTGCAATTCTCAGGAT
GCTAGCAACTAGATAAAATAAACCCGCCAGCCATTCTAAGTCTTTTTGTTGCTGTGTGTG
TGAAGGGGGGGATGGATTCAAATGTTTGATTGCTTTTTCTTCTATTGTTACTCTTACAAA
AAATATACAGAGGAAATTTCAAATCATAGCTTTCCATAGTGCTAAGGTATCCTACATTTT
TTGTGGACTAAAATTTACGTCACACAAGAAATGATGGAGCAAACTAAAGTTTGGTGACTT
GACAGAAATTTTGCAAAAGAAAAACAAGATTCATGGGTTCTAAAAAAATGCTTTGGAACT
TCTGAAGAGACATTGTGCTGGTACCGATTATTCTTGCCTGACTTATTGAGTATTTGTGAA
CCACAAAATTGAAGAGTACCCGATCTTGTGGCAAGTTGCCTGATTTTTTTTCCTTCCACA
AGAATGACCAACACAGCATATCTCTTTTTGTGTTGCAGGAAAAATAATGGCTAGCAAGGT
ATGATGGTTTGTTTGTTTGTAATTTACATGTACCCAAAGAAGTATATATGTCGCCATAAA
TTCATGAGTTCTCAGCCACTATAACAGTTGAGGCATTACCACCACCACCTCATCTTACCA
AATTTGTATTTTCTTCTCTAATTGTGTTGTTTTCTTAACTGCAGTTCTTGCACAATTCTT
TTGCTTCATTTTTCTGCTACTCTTGTTTGTGTAGGTTTGGTTATAACATTGGTTAAGTGG
TGATGTGGTGGTGTTTAGATGGGCTGTTTGCAAAGGTTTTGAGATGTGTTGGGAAAGATC
TTCAAGGGTCTTGGTTTTTGTGTTGCATTGTTAGGGTTTAATGCTACTTTTACTAGTGAG
AAAAATGTCCATGTATTGGTGTTACTTTTATTTTCAAACATGCCCATCTATATGAGTTAT
ATATCAAAACATAGTTCATGACAAACTATAATGAAATAATCACATTCAGACTTGATAAAC
TTGTTCTAGAAACTGGAAACTCTAATAGTTATCAGACTCGACAAACCTTATGTCCCGGAA
TTGAGAATCGCATATGAATTACTTTACGCTAGGTGTCAATCATGGCGGCACATACAACGT
GTTCGTTACAAATGATGAATTGTCTCGATATTGACATTGTAAAGTATATAAAAAAATACG
CTGCTCTAATTTTTTGTTCTTTGATCTTCAAAAGTAGCTTCTCTTACAATATCACGTCAT
ACAGTTTAAAAATTAAGAAAAGTTTGATATTTTGCTTTTTTCTTATCAAAGTTCTTAACG
GTTTTAATAGACGTTTTGCTGTGGAACACCACAGCCAGTACATGTCAAAATCATGTCTGA
TAATAGTATGACTACATATTTTTTCATGTCCTGACTGTGATTTGACACATGTCAATTATG
TTAAAAACATTGTGAAATGATATGTCCTGAAATGATTTTCACATGTATAAGTTTCATTAC
CCATGCTTCGTCATAATAACTTGCAGGTGCAAAATTGTAGAATCTTGTTAAACTTAAGAT
TAACAAGCCCACACAAAGTTATGCATGTGGACCTGTTCATGTCAATGCCTTCTTTTTTTC
AGAAACCCCTTTCCCAAGAAAACTCACTTTCTGGGCTCTCTTTATCCCTCAAAAATCCAA
GTCAACTTGAAGGGGACAGCCTTCAACTCACATTCACTATGACACAAGGATATGCTTCAC
TCTATCATCCTTACAGGATCAACAGCAATAAGAAAGGGCCATCAATTTGATGCAACTGTC
ACAGCCAAGAGCAGCAACTACATCAGCCTCCATGAAAATTTTGTCCAGCAATCCAGTGCC
AGCCCAGTTGTAAGCAATGCACTGATACTCATACCTTGCTTGCTCATGCGCATGACTTCT
TCACCAAAGATCCTAAAGACTCCACCTGCAGCTGCCATGAGTTGTGCATGCTTTTGAAGT
CAAATTCTCCTCAGCATCAGCATTCCTTTTTTGTAAGGCTTACCCCTGCCAGTATCGCAT
GTACTGTGATGAGAGTTCCTTCAACTTGTCTCCAGCACTGTCTGCATCTGGGCTCCTCCA
ACAAAGATCTCCTTTCCAGCATCACCAGTGGTGCGGCTAGTGTCGTCTTCAACAACAAAG
GAGATGTCACATCATAGATTGATGTATCCATCATACCTTTGATTAGCTGGGTCTTGAATC
CTTCCGGACTCCGGACTCATGACTTGTTTAGCCCTTCCCTAGACACTCCTAACAATACAA
AATTAAGGTACTAGTAGGAAGGGCATCATAGAAGCCCTAACTCCTCAGTTTCTTTCACAA
AGATTTCATTTTTTTAACAACTGACTTTTAGCATACTTACTAGCTCTTACTAGACTTCAA
CAAGTCAAAAGAACTAATGTATTCCTTAATTGGCTTTCTCGTGTAATAGTAGCAAGTAGG
TGGTGGATCTTTTTGTGGCCCCAGTTTTTCACAACGACATGATTAGTTGCATAATGGGAA
GTGGAATGAAATTCGTCCAATTATGCATTGCTCGGTGCAAGGGAACCTCGGGCAATCAAT
TTCACAGCAAATGGTGGGTGATTTTTGAACTGTCTTGAAAATACTATTACAGGACAGACC
GATGGCACGAATGTGCCATGAGCCCATGTTTTGTACATAGGAATAGATATCATTTACAAA
AGGTTCATTCGCAGGGGTATTATCCTGGTACAGCTTGTTGCAGACATTTCTGACCTCACG
TAGAGGTGGTACAAATTGTACGTAGTCTTAATTTTTTATACCTTGCACGAATGGTTTTTG
CTCGTCAAAAAAGGACAACTTTTTACATCACAAGTCGAAGGGTTATCAATTCCCCCATCC
TCGAAATACCTCACATAAAGTTTGACCGATTAAAGAGAATGCCCCAACAAATGGGGGAAT
TGCTAAAAGACATTACGCTCTACACAATGTATTTCTAATTCCCCCTTATCGCGTATCCAT
TTGCTGTCAGATTCATTCAGAGACTGTAATAGTTGCAGCCATTATTTTCGATTCACGGTG
AGGGGGGAGGAAATAGAAAATAATTAATGTAAACAATTCTCAGTACCATAGGACCTAAAG
GTCTGAAAATGCCCAATGGGTGTATCTAAAGCAATGAAGCGCTTTAGGTCCTGCTGAGAA
TGTTCATAGCCAAAGTCCACTGCGAATGAATTCTTGGGTGGCTGATCCCATGGTTGTTAG
CAATGGAAGATAGGAAAAAAATAACTTAGTATTTAAAGGTATTTGTACTAGGCTACACAA
GGTCAATTTTTCGTGCAAACAGCTGTATTATCCGAATTTAGTTATTTTTCAATACACACC
AAAATTGGAACAATGGACGACGGAGATCAGTCTGTAGCATCTTCAAACCCGGCAGTAGCA
GAAGAATATGACTACGAGGATGATGATAATGAGGAATATGCTGTCCCAGTGGCTTCCGTA
GTTGCGTCCGGGCATTCGAATGACGACAACGACGATTCCGATGTCGACGCAGAAAAAGAT
TTCGGAGATGACGACAGAGAAGATCTCGATGCTGGGGTCGACGATGATGACAATTCAATT
GGCACTGGTGATAACAGCAGCCTGACTCCGCTTCAGAATCGAAAGCGTTCACTCAGCGAG
GCATCGCCCACTCCTCCGGGGATGATTTTTTCATCGAAGAAAGGGAGGATGGTCAATAAC
GACGGACAACCTCGTCAGCCTGCAGTGAGAGAGTTGACTCTACCCTACCGGTCAATAAAA
CGAACTATGAAGCTAGACCGTAGTGTGGGGATAGTTCAAAATGATGCGGCTATTCTTGTG
ACCTATGCAACAGAATTGTTCATTAAAAAGTTGGCAAAGGATAGTCAGGAAATATCTATG
AAGAAAGGGAGGGGAACGATCAAGTACGACGACTTGGCAGAGGCTAGGGCAAAGACTAAA
GCTTTCTCTTTCCTGGGTATGCTGATTCCTTGAGGGATAAAGTAGGATTGGATTTTATCT
GGCGATCTCGTGCTCTTGTACTGAAAAGTGAATCCAGCATCAATGAGTAGCACATTGTCA
CACTTTTTACTTAGTTAAATTCATTGATGTTTATGTACATCATAGAACAATGTCAGTCAA
GTCTAAATCAAGTCCTGTATTAGGATCATGTGTTTTAACGGCAGGTAGGCCCTATTGTGG
CGATAGTTCAAATCCATTCAGCAGTTCTTGTTGGCAAGTGCGGTCAAGAAATATTGAAGA
AAGGAGGGGGACTATCAAAAAGTTTGATAATGTGGTGGATACTATTACAGTAAAGACTAG
AGCTTCTTCTCTTTTCTGTCCTTGCGGTATGAGGTAGGATCATTTGTGAGTGGCAAAATC
TTGTTGTACTGAGTAGGGAATCATCGTGATTCTCGCGTAATCTTTTCACTGCTCTTTAGT
GGGTTGTGGCAATGGGTGAGCGGCATCAGAATGGGAAGTTGTTCTTAAATGGGAGGTTGA
GGTACCTACCTTCCAACCCCCATTCTGCTGATGGCGACCCCAACTTGGTCAATGCTACTA
GTTTGGTTAGGTTGATTGTAATGTTGTTCTCCCTGGTTGGTTTCTGCTTGATGACAACTT
GCCTTTAAAAAACTCACAGGGCGAGGACCAGGACACACACGCCTAATGATCACGCCCCTT
AAGCAGGATGAGCCAGACGTATTTTTAAAGCAGCTATTGTCAAGCAACTCAACCCACCAC
CACCACTACTGCTACTACTCATCAACACCATGACAGCAAAGATGATGATGTTCAACGTGG
CTAACAACTTGAGGCAAGTTCATGAAGAAGTGTGACAATCGCCTTTGTCCAGGATGCCAA
CAATGAACAACATATGCGGATGCCAAGGGAGGAGTGGCTGATGGTGCAGGATATAGTGGC
TTTGCCAGCTGTGCCATCAATGTGGCTGAATGCAATGAGAACACCAGCCACCATGCAAGA
TGAGAAAATGCCCCCACACGAGACACCAAACAGGGACATGTGGGAGACACCTGGTGTTCA
GCAACAGGTCCAGTGGGAAATGGCACCGCTGTCAGCAACACAAAGGGTGCAAACAAACAT
TAGACGAGCCAAACCGAGAAGGAATATCTAAGGCAGGAACACCCAGAGGGGAATCCAATG
GAGACCAAGTGGTTTAAGGAACAGCTCACGTCAGCACTATCATGATTGTGATTATTAAGG
GACAAGTTGGAGGGCTCATCTTTTCTTCAAGTATTCCACTCCATTGAATAGTTCCAAGAT
CTTGAGGAATGCATGGAATTAAAAAACAAACAAATTGATTTTGGAGGAGAAAAGACTTGG
TATCTCAGTGTGTACTCATTTATCAGGCCTCAGGACAACTTTTGGGCATGGAATCCCATC
AATGTCTTTTTGTCATTGGAGATGGAGGACGACACCGCTTTCTGAAACATTATGAGAGAG
AGAGTCCAAATGTTAGGTCCTACCATATGCATAGAGCAAAAGGGAAGTCACTCTGCCCCA
AATGGATTTTATTCCATCAATCTTGGAAAAGCTTGTCCTCTACCTATGATGGATGCCATG
GGAAGTTCATCAAGAAACCTTCTGTTTAGTTCACGATGGGTGCAAGGTAGTGACAGTGAC
AGAAGCAGAAGAAAACAGAAAGCTGTTGCAAGAATGATCCTTAGTGGTAGGTCAAATTGG
CAATGCAAGTAAGTGTTCCCCTGTCATCTAACCATTGGTGGATGGGGTACAAATCAATGA
TGATAAATTCAGTTAGTACATGTCTTGCTGCCTTGAAAGTGCATTAAGGACAGAGCACTC
TGCGAGCATGACAACATGACAACTTGTGCCAGGTACCCCGTCACAGTCAGTGGATGCAAG
CACAACAGCACTTCTCAAAATGGCATGCACCATGCAATTAGCAGCAGTTGCGAGTCATAT
AGGATCAATGGTATTTATCAGGAGCACAGACATCTGAAAGCAAAACTTTCATTGTGTTCA
GTCTTGCTGCACTCATGGGATGGGGTGAAGTTGTATCCAACAACAGATTCTCACCAATTT
TGCCACTGCTACTGAACTTAAATGAGGTGGAAGATCACAGCCTCAATAAAATATGCACAA
AGTATATGATGAGATGCAGAGTTCATTAAAGCTGTTTTCTCAAAAGAGAAAGCCATCAAT
GCATTGAGAGATGTGGCCAACCGGCACCCCAACCTAATTTTTGGTGGGCAAAGGACTTAG
TGTCTTGGCATACCGGCCCAGCACAGTTGACAAAATAGAATGAGAGAATGAAGGCAAGAA
GCCAGAAAATGATACAAAAACCAACCATTCTTACACTAACAGGGAGGCCCCACAGCTTGA
GACAGGTACTGGCAGAGTGCCAGCAGACAACTACTATGACATCAGGGTCAATATGACCAG
GTTATGCCTACTGTGCTTTGTCTTGTACAGATTGATGTGAAACTAAGCAAAGTGGGTTGA
TGTAATTTACAAGTTACACCAACACCTGAGCATCACAGCAGTGAAACATCATGTCACACC
TTTATTCTGTTGCCAAGTCACATTGGTGGCCCATGTTGACAAATGCAATGTCTTCAGGAG
GCCACTTCATCCAGAGGATTTCGTAAGTAACGATGTGCCAGACATTCCACCTTCCTTACT
GGATGACAACACATCACACATGAGGTTCATCTATCCAATTAGCTGCTAGGTGCTTCTTAG
TGCATGGAGAACAGATGTGATGTGAAGATGTATGCATAACACAGCATACCCATTTGTGGG
AGGTCTTTCAGCAAGACCACCGATTGGGCCAGATCTGTTTCCACGGCAGATGACCAGAGG
ATCTGAATAGTCAATAATGCCACTGCAGCCAATGCCCTTTAGGCAAAAGCTGGTATACAT
CCATTCATCCATCCAATCATATGGCAACAATTAGCCTTCTATCACAAGACACTGATGGGT
GGGTGCAGATGAAATTGATTCTAGAGATGAGTTGCAAAAATTGAAGGTATGTACCAGTGC
TGGAAAATTACTCCAATCAAAATACATGGCAACAACTGTGCTTCAATCATGTATGTGGTC
ATTTCACCATATGATGAGGCAACTACAAGCACCAACGGCTATCACTGAAGCTTGTGTCTC
CCAATTGTGCACCATGTTACTCCCAGGCATTGAATTCCTGTTATTGCATGGCAACCTGGC
ACCAGATGACAAGGTTATGTGGAGTAAAGGTGGACATGGGAGCAATGGAGAAGGAGCTTA
TGGAGTTCATCAAAAGCAGTAGCTAAGCAACAAATAACTCATTGTGATGGAGAGGCTTGG
GACAACTAGCCTAGTTTGGCCGACAAAGCAAGCACAAACAACACATGGAAATTCATGGGG
AGACCAATCAGCAATTAATGCAACAATACTGGAACGGGTACATGATATGATGGCAGAATG
TGTCACAACTATAGGAACTGTGAGGGCCAGTGAAGGATTTTCTGTAGGAAGATGGAAGGA
TATGAGAGGTTGTGTGGTGATGTTTTCCGGCCAATGTGAGAGGAGGGGAGTGTTTATGAG
TTGACGGGGGCAAGGATTGGAGAGAGTGTGAGATCGTTACAATCCCAATACATGTTCCGC
AGATGGACACCAACAGCAGTCATGATGACAGGATGACATGTCTGACTACCCCATGCTTTG
ATACTGACATTGCCAGAGTCACAGCAACCCAGGGTAAGAGACCTTGGATGCTGTGGCACA
AGGGCCAACAGGACATAAATGTCTGTTGTGGTCAAATGCCAACTCTGAACCCAAGGCCTG
GTCAGCAGTAACCATTGTCACTACTATAGAGCAATTAACAATTAAGTGCCCTCCAGTACT
CCACAAGTGCTATGCTCTGGTGTACAAAAATCCAGTGAAAATAAGGAGGACCATTGCAAG
GAGAACAATGTGAAAACTGTCAGCAAAGAGTTAGCGCAAGGATGAATTAATTACTGGGCC
ACATACCATGAGGGATTTGTGGTAACAGAGGCCATGGCAGACCAACCTGAGTGCATTAGC
ATTGGGCAGAAGTGCCTAGGGGACTGGCCCTTCACCACCCAATTGCTTCAAGACTGCTGC
AATTTACATTAAATGGATGCCTAGTCAGCACAAGAGCAAATTTGTCGTATGAAACGTTAA
AAGTAGATATTCAGCATAGTCTTTATGTGTCTGCACTGGCACTATAGCTTACCCAAATGA
GTGACAAAATTCAAGAGAAAGTGTACACTGGTGAGGCACAAGTAGTTGACCGGGAGCAAC
AGAATCTTGATGGAAACCTGCTAAATTGAAGATTTTAATCATGCAGATCATCCCTCACAA
GTCTGGGAGTTCTTTTGCTCCAAATGAGGCAACAAGATGATGCACATACATTATCATTGA
ATGACAGCATGACATTGGAAGTCCAGCATAGGCCATCAACCAGCTGGCATCATGAGCTTT
CCATGCCTTTTCCAAAGCAGAAATGGTGTCTGAATTGTGCATATGACAAAGAGTGGAACT
TTGCCTAAATGGTACCACAACAAGGCAAACGAGCAAAACTGGTTATCCCAACATATTTCA
GATGGGATGGGTTGAATCTACATCATATTTCTCTATGGCATCAGAAAACAAGCAAGATGT
GGTCACACAATGTATGGGGACAAAACTTGAGTCTTCATAACCCAGCAAATTTTCAGCAAT
GACAGTGTCAAACTCAGAAGCTGATGTGCATAGCACTATCAACATTGAAGAGGACTTGCA
ATATTTTCTGGATGTATATGATGATTTTTAGCAGTTGACCATATCTCCACCTCAATCCTA
AAACTAATCCAAGACATCTTCCCTGCATCCAGCAAAAAAGACAATCAGCCCATCTCACTC
AAAAGCATAAAAAGGATGAAGGGATATTGGTGAGTCATAAAGAAATTCTGGACTTTGATT
TCAATGTTAAGCCAATGAAGTACACAATCATTCTCCCAGAGAGAAACCGTGCCTGATTTT
TGCTCGTGCTTCATAGACAGAAACAGTAGACAAACCTTAAGGGGCATTCAATCCCATTTG
CCAAATTCGAATCTGTGATGTGCCTGATTTGCCATCATTCAATGTGGTACCGCCCATCAG
TGGTTGGATTGGAAAGAAACAATGCCCTGAATCAGGACCTATTCAATTGTCTTGTGATGC
CATAGGATGCTACTGAAACACCAACCCTTTGCCATGAGCTTATTGATGCTTGACCAGACT
ATGTTGTAGTGTGTGATACATTGGAGCATGGCATTGGAGAAATTGTTGTGGAGGAAAGCA
AACCTTGCTTACCTATGGTGTTTGGAGTGGAATGGCCAGCAGACATTAAAACCAACACAT
TTCTGTAAGCTAACCCAACAGGAAGGACCAGTCCTTCTAATCTTGAAATGGATTGTTTGC
TTGTACTGGAGCTGGTTATGGCAGCTGACCATGTGACACTACTTAGAGACAACAGCTTGA
CAGTGCACTGGGTTAAATGAATGGCATCATGAGGTTCTTGGGTTACATAGCAGCTTGTGC
ATTCACTGGCACTACGGTAAGAGATTTGACATGTGTCTCTCATTGCTACACTTCACATTG
CATGATGCGGCAAAAAATGATTCACCTACCATCATGATCATTTGGGAGTAACCAATCATG
GCACTTCAAAAATGACATTGACCTATTTTTTTAATTGGGTGTTTTATGTTGCTGTCGCAG
GGATCAAGACTATCTTCAACCATTCTTTTGCGGCTTTTATGAGGGCTCTTCCTTTTCTGT
GGATGTGGGTTCATTGGCAGCTGAGAGGAGGCAACTGCCCAACATTGGCACAAGTCATGG
TCCAATTGGTATGCATATTGTCTTCCTGTTGGAGTGGACCCTCACTTGAGGGAACACCTT
ATGCCATCAAATGTAGGGTTCTTACAAGCATTGCCAGGTCCATGTGGAACAGATTGTACA
GTTTGCAGCTGCCTAGTGGAAGTGCAGCAGTCACTACAGGAGTCATGGCTACCAGTAAGA
TGATGCCCCTTGCCACAGGAGTAGACTCAACAAAGGCAAATGGATATGTAAAGAATTTTA
TCCTATGCCTGGCAGAAATGCTTGATGGGTTCACAAAAATCAACCCACCTGCAAGGGAAA
CCCCCCGTTGAGCAGGATGTGCCTGAACTCTTAGTGAAGTGGGGAGACATAGCTTAGACA
GGACAACTGGCAACAGCAACAGCAATAGCAGTGGGAGATTCAAAATTGGAAGCATTATCT
TTCATTCTATGCATCAGATAATACACATGCAAGTCCAGTAAGAATACCACATACTAGATT
GTTTGGTCAAGATTGAGGATATCACCTTTTCTGTTGTAACAAGCAGGGCCAATGGCACCG
GATAGGATGGTTTGCATCAGATGAAGACATTTTGTCAGCTGCAGGCATGATGGTAAAATT
GGACAACCAAAAGAACACAAAGAGGTGTGTATTCACCATGGACAACACCATAGCCCAGTG
TGTTGTCTAGTTAGGAATGTAGTTTGAGACTATGTACACATCCACATCTTTGCTCACATG
AACAATATCCCAGAGATGTTTTTGGGATGATTGAAGGACATGTCCAAAAAATGGCTGTGA
TCGCCTTGGAAAACCCCACCACATGAGGAATTGCAATCAGACGAGCAAGGTGGAGGAGCA
AATGCATTAGCATTGGATGGATATTGTGGCCTCCAGAATCCAAAACTGGGGGGTTGATAT
TAGAGTCCTGTAAGGGATATATACATGAGGAGTACGCTAGTTTTCAATGAACATCAGCTT
GGGTATCATGTGGTGCATTTCACAAATTACTGGAATAGCTTGCTGCCTAGCGAATGAATC
CGCAGTGAAAAGTCCAGCCTTGAGAGCTTAAATGACAGTCAATATCCCTGCCTGAGCAAA
GCTTTTGCATTATGGCAGCATGGCAGACAATGATGGTGATTTTCTTTTTGAAGGACAACC
GGTTTGTGAACAGATGCATTATGTGTACCCCCTGATAAAGTTACCTTGTGTCTATTCCTG
TTTGGTGAACAGCATCAAAACCAAGCCTTTATCTGCAATGGTTCTTCTTAGTATTAGTAA
GTCCAGTGGGCACTATGAATTGCAGACAGAAGTTTGGCATAGGAATTTTCCACATAAATG
TCTAACCCTGATGAATCTTTGTCACATCAAAACAACTGTACATGTACTCAGGATTGGGTT
GCTTTAATATTGATTGGCTAAAGATGAAGCAAGTGAAGGGTAAATGCCCAGGAGAGGCAC
AATGTTGTGATGGCAAGCAAAAGCAGAATAAGAATAAGGAGTAATTAAGTTGGGAAGAAG
ATGTACATACCTCCCAAGCCCATGCTATTATCAGTGACCGCAACATCATGGCGGATGCTG
CTAGCATGGTTAGGTTGATTGTAATGTAGTTCTCATTGTTGGCCCATGTGTTACCCTTTA
ACCAAATGGCAACACAAGTTGCAGATGAAAGCTTGGGATAGGGATTTTTGACGTTCAGGT
ATACAACACTACTAGTTTTTGGAACAACAAAACAAACGTACATATACTTATGATGGGGTT
GTTTTGTCATGTTTCCGGTGTGTGCATCCAGCATTGGCTAAGATTCGAGCAAGTTGAGAC
ACGAGGCCCAGTGGAGGCACTTGGTTGAGTTTTCATGGAGTATTTTGATTGAGATAGGTC
AATGCAGAAAATATTTTATAATTTTAATGAAATTAGTTTAACATATGCGAGGTCAGGCCA
TATTGATCTGCCGAATATTAGCACCATTTGTCTCAATAGTCAACTTGTACCAATCTGCCG
ACAACTTTGGGGTTCTTACAAGAGTTGTGTAATTTACATGTACCAAACCAAAGCGCCTCG
AGAAACCAAACTCCCATTCAAAGTTGTCCTAAGGGATCAAGTAAGTCATAAGAGACAAAT
AAATAAGGCCGTAGCAACTTCAAATGAAATTCAAAAAGAAGAAATCAAAGAGAATGCTAA
CCATCATACTCCATGCAAAATAACCGCCTAACTTAACTCCCTGCTTCAAAGCTTGCCCAA
ATCCACAAATATATCCCTCTAAATACTCTTTTCTGCTGTCATCGTGCAATGAATGCTGAA
AATCAGGCTCATCGGCAGCCATACCATTCTCGGTCACAAAAATGAGCGGATGGTTGTACC
TCTTATCAAGCCACAAGAGTATTTCACGTGCACCATCTGGTACAATGTTCCACCCCATAA
ACGTTGTTTTCCATGATGGATCGCTGGTTAGTATTACTGATTGATCGGCCCAATACCCAC
CATAACTCGGCGGACTCTTGGGGGCCGAAGCTAGTAGCGAGGAATAGTGGTTGAGCCCAA
TAAAGTCTGCTGATCCTTTGATCATTTTCTTCTCTTGCTTGGTAAATTCTGGTAAACGAC
TACCAAGTATTCTCTTCATGGATCTAGGATAGTCACCAAACCATATCGGGTCGGTCTACA
TTTTGTATGAAGTTCACAATGGGCTCAGATGAGGTTTGTGTAGGAAAACAAAGACCCGAA
AAATCTCACCATCCATCCCAATTGGAACTCGATTGCTCTCGTTGCGGCATCCCTGTCATC
CTTGCTCTTTGGATCAGCGGGGAAACGATAATCACCTGAATGTGCTATTCCAATGACGCC
AGATTTTGCGCTATTGCCATGAAGATACCACTTTGCATAACCCTCTTCTCTGTAGACGCC
GACTGCCCTTGCATGTGCCAAGAGCAAATGACGGCCGATTAAATATGGTTTGCCTGTGCC
ACCTTGCTCCTCACTCAACAGACCTGGAGCTTTGTTTCCCTGGTCATATCCACCGATGGC
GACGCTCCATGCCTCATTGATTGTGATCCAGTATTTGACTCTGTCGCCAAAGAACTGAAA
GCAGATTCTGGCATACTTGCGCAGTAAATTAGACAGACTTATTTATTAGCATATTTGCTC
AATCAAATGAGATTCTCAGCGACGCAAAAACTACGTACCTTTGCAAAGTCGTCAATTACT
TGTTCATTTTCCCATCCACCATACCTATCTTGCAATGCTTGTGGCAAATCCCAGTGATAC
AACGTGACGAAAGGCTCGATGCCCTTTGCAATGAGAGCATCAATAATATTATTATAAAAT
TGAACACCATCGTAGTTGATCCCTTTGGTTTTTGAGTACCTATGGTCTCCACTCTCGGTT
CCTTCTGCAGTCCCAGTAGGAAGAATTCGACTCCACGATATGGAAAACCGATACGCTTTC
AAGCCCAAAGTTTGCATGAGCTCGATATCTTCTTGCCAGTGATGGAAATGGTCCACGGTA
ACGTTTCCTGTGTCACCGTGGCAGTTGTCTGCAGATCGAGCGCAGAATGTATCCCAAATC
GATGGCCCTCGGTCTAGGAAATGTCTGGATGTGCTTGGACTAACAAGTAACAATAAACTT
GTAGACTTTTATCTTGTGGATGATGCGCTGTTCAAGTAGTTGGATAATCTAACCACAGAA
TTAAATTATGAGTTAAAAAAGCTCTATCTCTAAGTGATGCTCTGTTCCTGAAAGAGCATG
CAGTCGGACTAGATAGACGAAAAAATATCATAATATAGTTGTGTCAGAATATTTCAGAGA
TATCCGGACACGACTCCAAATACGCCCATGTGTTCGTCCCACGAACACGAATAATACTAG
CTAGTCGTAAATACGGCTGGCTGTACTACAAAATGAGAACACGTAAAAAAAAAAACGAGA
ACACGACAATCAACGTGACACGTGCAGGTGGCACGATCACCATCACCAGGATCGTGTGAT
CTCTTTTCACCGACGATCACCATCACCATGATCGCACGATCTCGAGCGATCGAACAGCCT
TGATCGATCGCACGATCTCAACACTCCCTCTCGAGTGCATGCTCTTCAGATCTAATACCC
TAATAGCTTCTGTCTCAAATACTCAAGGTTACCGGGTCAATCCCTTGATGAAGAAATCTC
CTAATTGCTCTACAGTGATCATTGCCGTGGATTTGTTTGTCACCACAATCAAAAATCGAG
CCTTGAAATTCTTGATGAGACCATCAGGATTGCACTTGATCTTGACTACCCATGTGGAGT
CAGTTATGTGTGCTCCCTCTGGACGGTTGACCACATCCCAGCAATTCATCTTTTCCAATG
TTTCAATCTCTTTCACAGCAACCTCCCAGTATCCATCGGCAAATGGACTCTTCATGGCTT
CCCACCGATGGCCCCTATAGCTGCTAGGTGAAGAACTGCTAGCAAACACTTCAAAACCTT
GAAAGAGGATAATAATTGACTCTAAAAGGCAATAATATAATCCCCAACTAGAACTACTAC
AACACCAAAGCATCAACAAAGAAACAACACCAAAGAAAGTAAACTCAACGAAATCAATAA
GTCCTGGATGAAAAAGGATAGGTGGGTGATGACCAGGCCAGGCCCACCATCCTAGTTTAA
CATCTTCTTGAAGTCGGACAGGAAGGCAGCTATCGTTGGATCAGTGACCATGCGTTCATG
ATGTTCACAGAGAGCCACAAGTTTCGTCTTGTCAAGTGAACCAGAACTGGTGGATGCTTG
GTTGACTTGAGGAGTACTTGATAGTGGTTGGGGAAGAAGTTTGCCTTGCTCTCTGGCAAT
GTTCTGATGATACGGATGAGTTGCAGGCAAAGCAGCTGGGAAGGAAGATGGATTTGATGT
AAAAGCAGCATGGAAACCAGTGGTATGAGTACAATTCCATCCACACCCCTTGTTACAGAG
CATGTACCAGACATTGTTGAACTTTTGAACACCGCTGGTTCCATTTTGACTGTCGTCACT
CGTCCTATCACCAAACCTCGGCCTTTCATATTGAGCACCAGAGTTCGATTCGCTATTGTT
AGAACCAGACTTTCTCTTTTTCTCTTCTTCCCACTTCTTCTTGTTGGCTTGAATACGAGC
TTCATCCTTTGGTAGGTTGCACTGATTCACGCCATGGTCTCCTTCACAATTCCAACAACT
GTGAACCTGCCCATTGGGAATGTGCCAGTGATTCCCGGTTGACAGAGAGTTGTAGAGGTC
AGTGGCCTTCGAGAGTATTGCAAGGATTGCACTGAGAGCTGTTTGGCTTCCGCCAGAGTA
AGTTGTCGAAGTCTTGACTGAACGGTACATAGTGCTCTCCAATTTGAACACTTCGGTGAA
CTTCGACACGGAACCCTTGGAGAGCCCATCCATAACGTCACTGACTGCTTCGTCACTCAG
AGCATCCACACGAGCAAGGCTCTTAGCCACCGCTGTTAATTGCTTGACAGCAAAGAATAC
ATTTTCTCCCCTGAACTTCGCAATACCATCCTCTCCAAACCGTGAGATGACTGACTTGAG
AGCTGTAACAACATCAGTTGTCATCTGGAACATGTGTGACATAATCAAATAAAGATATGT
TGCACCACCCTTTTCAAACATATCCAACCCCTCAAAGGCGTCCTTGATGCCATCCTTGAG
CTCTTGAGTACATGAGTTCCGAAGGAAAGCAAGAAGCCAGGCACTGGATTGTCTATTTTC
ATTTCCTCCTTGGCGGTTCACATCGGTTTGCCAATCCTTGACCTGCTGGAAGGTGACGTC
GGTCCACGCCTCATACAGGTTAAATGTTTGACTTCCATACTTGTTGAACATTTCAACAGC
ATTGGGGTTAACTATCTTCCGAACTAGTACAATCTCCATAAAGTCGTAACTAATAGAATG
CTTCTGGGCATCCTCAATCTTGGTGTAATTTCCCACAAATTGTTCTTGAATGTTGTGGTA
GTTGCTGTTCCCAGGATCCGTCTCACCATCTTCATTCTTGGTGACAAAGTGCTTTGCAGC
ACCAAGCTTGGGACTCATGGGAGTGGTTGCAAGGGTGTAAGCATAAGTATACTGCTTGGA
CCCCTCAGTCCCACGCTTGTTCTTGGGAATAATTACCTCATTCCTTGCAAAATCAACCTC
TGTGATGGGATCTGAATCTGCAAAGAAGGCTTTCAACTGAGTGACGGTATCAGTGTCGGC
CATATTGCTCTCGGTGTACACTCCGATATCAAAACTAGCTAACTCTTGAGACTCGTCAAA
ATCAATATCTCGAGCAGAATCAACAACCAAAGACTCTCGCGATTGAGCTGTGATTGGTGG
TAAAAACTCGACTAAACTCTCTAAATCTTCTAAATTGGATCGAAATTCGGCTTCGTGATC
ACTCATGCACAAAGCTCACTAACTTGCTACTGTCGTTGTAGCACGAGGGACAAATACTTG
ACTCAACCAGCACCACAAAATAAAAGAGCACCTTGAAAAACACCCTAATCGTATCCCAAG
CGTAGACTCAGCGTCAGGAACCTTGGGCTCATAACCTCTAGGAAATGTCTGGATGTGCTT
GGACTAACAAGTAACAATAAACTTGTAGACTTTTATCTTGTGGATGATGCGCTGTTCAAG
TAGTTGGATAATCTAACCACAGAATTAAATTATGAGTTAAAAAAGCTCTATCTCTAAGTG
ATGCTCTGTTCCTGAAAGAGCATGCAGTCGGACTAGATAGACGAAAAAATATCATAATAT
AGTTGTGTCAGAATATTTCAGAGATATCCGGACACGACTCCAAATACGCCCATGTGTTCG
TCCCACGAACACGAATAATACTAGCTAGTCGTAAATACGGCTGGCTGTACTACAAAATGA
GAACACGTAAAAACGAGAACACGACAATCAACGTGACACGCAGGTGGCACGATCACCATC
ACCAGGATCGTGTGATCTCTTTTCACCGACGATCACCATCACCATGATCGCACGATCTCG
AGCGATCGAACAGCCTTGATCGATCGCACGATCTCAACACTCGGCCACCTTCGGATGCCC
CACCTTCGATCTGGTAGGCAGAAGTCGCGGCTCCCCAGAGAAAACTTTGTGGAAATACTG
ATGCATTTGGTGCGTTCGATGTCTGAATGATATCATTGGTGCGGATCCGAAACAATGTAT
TGGGGCCACGTCTGATCAAGAGCACGACCACTAAAGAAATCACGCCGGCTGCTAGAAGAA
CACATTTGCGTTTGCGATTGTGGATTGAAATGCCAGCCCGATCACTTGATAGCAGAGGTG
TGCTTTCCTGGACGGGAGTGATATTCATGACGAGTGTGGCATGCGACGAAGGGACTAGAA
TTCCTAGATAGATCCATTATCATGCCCCTGGCAACTGGGCAACATAGTGACTGTGATCTC
TCTGTGATGATGGGTGATGGCTGATGGCACGGTGCCGGCGAGAGTGATGGGTTTAGATGG
AGTTTAGATGGGATTTAGCATAGTTAGGATTTAGGTGATAATAATACGATACCATACTAT
TCTGCTAGTCTCATCATTCTAGCAGAATAACCCAGTGGCGCCTTGCCCACGCTGATGGGT
TCCTGTGATAGGAAAAGGCATACTAGCTAGTAGGGTACTAAGTTAAGCATGTTCTAGAAA
ATCACATGTAACGAAATCCCTAACTAGCTGGTTACGATTTCTTGACCTAGGTGAGAAGCG
TGACCCTAGGCCCCTGCAGACATCATAGCTCGTCGCTACAGGCGGCGAGGGCCGGCGGGT
GGGAGAAACTTTCAAAGAATCGTTGGAAGACAAGTCGATTTCGTGAATATCGACAGAAAA
GAGAATAATGAGCAGAGCTAAGCTATCGCTCTGGAGGCTATTCTCCTGCGAGTAGCTGGG
AAATCGATCGAGGACATTGCCTCATCGGAACATTTCTCCACTGAACAATAAATTGTTCTG
GCGCGCATGTGGCTCTGACCCTAAGGTGGTCTGGCCATCGTAGCTAGGCTAGGATAGGGC
GATGCGCCAAGACACAGCAAGCCCGCAGCTTGCCTACGTCTATCTAGGATATTCTGCTAG
TCTCATCATTCTAGCAGAATAACCCAGTGGCGCCTTGCCCACGCTGATGGGTTCCTGTGA
TAGGAAAAGGCATACTAGCTAGTAGGGTACTAAGTTAAGCATGTTCTAGAAAATCACATG
TAACGAAATCCCTAACTAGCTGGGTTACGATTTCTAGACCTAGGTGAGAAGCGTGACCCT
AGGCCCCTGCAGACATCATAGCTTGTCACTACACCCCAAAGTGACTGCTCTGTGAGTGTA
TGGAGGCAATGCATTGGGTACCAGTGCCGAGTGGAATACAAGTGCGGCGAGATGATGTTT
TGTAGGGAGTATCGCAAGGAGTGCCCATCAGTGTGGTGCAGAGCAGGAAAAGAGGAAAAC
CTGCTGGGACGTGACTCTCTAATGCGAACCAGTTGGTAGGTGCAATTTGGGAGGTCATTG
TGCACTGAAGTGCATGCTCTGATAGGTGCATGTACTTAATCAATTTTATCAGTTGCAAGT
GATGTTTGGTCCGGTAACCGAGGAAGTGCTCATGTGGTTCGAGGGGTCGGCGGTGAGTTC
CTGACGGGGGGCGATGTCAAGGTCTAAGGCCCCTGTGTGTGTTGTTGCAGTGTAGAATGT
GTTGCGGAGGTAAATCAGGAAGGTGTCGGATTTCCAGCACAGTCTGTGTTTGAAGCCGGC
GCGGTGCAATAGGTTCGCTGCCGTGACTCGCATTGAATGGGTGCTCCATTTTTGTAGGTC
GGGTGAATTGCTGTCTATGTTGAACACTGTGCTCGCAATCCGGCAGAGGAATATGTTGGT
GTCTGATTGTGTGATGAGTTTGATTTTTCCTGTGCTGGTTTTGTAAACGGCTGCCGGGTG
TGTGTCGGGAAGATGGAATCTGAGGCTTCGGCAGTAGATATTGAAGGTGGCTTTCACAGG
GCACAATGTCGTGTTTTTTGTTGCCGTGCATATTTCAGTGTTTGGTAGTTGTCGTTGTTT
TTCTGCTTGCGAATCCGGAGTTCGACGTAGGCGACTTCAGAGGGCAACGTGGAGTGATGA
TTGCTGATTTGTTGTGATGTGATCTGTAGGCGTGCCCCGTTGTCATCGAGGAATGTGATG
TCTTGTTGGATGATGGCAACAGCGTCAGGGCGGTTGCCCCATTCGGGGTCATCGATACGT
GCATAGTCAGTGGAATGAGTGTGGCACCATTTGCTGCTGCAAAAGCCTTCATATCGTCCC
AGGAACATCCATTCGCAAAGGGCGACGACGAGGCTATCAGATGAGTGTGCGGAGTGCTTG
TTGTACAGGGCGATCATGTGTTTGAACATTGTATCGTGAATCATTTCTTGGCGGAACGAA
TTCGTATTTTTTGACTGCATCTGTGACGAGTTTGATGTAGTCGATCTTGGCGGGGCGGGG
CGAGGGTAAGTTGCGGTCGGTGTGGCATGCGATTGCTTGTGCGATATACCCCTTTAGCGT
TGCATGTCATATTTTCTTGGTTAAAAGTGTTTCGCCTTGGACTAATGAGATGGCGTAACA
AGCGATGATAAAGTTGCGTGCTTGTATGTCTTGTTCGTTTGTGCCGCCCGCTTCGATGTT
CATAGATCTACACCATCTGAGGTAGTGATCTTTCCTGGCATGGTTTGTATTTGCTTGCTT
GTTGCAATTGGATTTGTGCACTCTGCTTGCAAGATTGCTGCTGATATGGCGGAGGTTAAA
TCGGAGCTGGGGATGAAGCGTCGACATCCAGCTAGAACTGGATGTGCCTGTTTGATGCGA
GGGTAGTGAAATGAAGCGTGAGTCTCTGATGGAATTCGCGATAAGTCGTTGGCAATAATG
TTGTTTTTGGTCAAGATGTGAGCTGTTTTGAGTGCGATTGGGTTGTTTATCATGAGTGCG
CACTGGAGGCGGCCTAGTGCCCGTCCTGCTGGTGAGTGTTTGCTGCCTTTGGTTGCCCAG
GATTCGCTGGCAGTGTTGTCTCCTTGGCAGAGTAGTAGTGGACTGGTAGTGAGGAGTTTG
GGCATGTGTTGTCGTACACAGTAGCAACTTGCAGCATAGGATATGATGATGCCCGCGTAT
TCTAAAACGTTGATGTCAATTAGTGTGCCGGAGGTTTTGTCGTTGAGGTAGGGCAATGTT
CGTCGGCGGATTTCGTCACTCCATTCTATATACCACCAGAATTGTAGATCTGGGCAGTAC
CCTCCTGCTCCTCGGAGACTGGCATCGCTGTATGCTGTGGCGCAGGGTACTCGTGGGATG
AGGTGAGCAATGGGGCTGCTTGTGAGTACTGAACTGTCTGATAGTGCTTGCCGTATGAAA
TCAAGCTCCTGGCGTAGTGTTTTGATGATGTTGTGTTGTCTCTTGCAACGATGGAGCTGT
TGTGCATGTTGCGCTTGATAGAATGTCCGTGTGTTGTATGTCTCCGCCTGTACCACTTGT
TTCAACCCTTGGCAAAATGCTGTGCTCATACGGATTAGGTGGGCTTCGTTCAATTTGAGT
GCTGTTGCTAGGGAGACGTAAACATGTGTGATTAAATGCTTGAGCCACAGTGCAGTTCTT
GCTATATGCTGTAGTTTGCCAGCAAGTTCGGCGGCTTGGGAGGTAAGGAATCTTTTGCGA
TGCGTGCCCCATGTTGTTTTGAGGGATATGAGGACTTCGTCAATGAATTCTCGTGGTGTG
CTTGTGGTGAGTGCTTGTGTGATAATTACCTCTCCCAGTATTTTGTTTCTGTAGCTAACT
AACAGATCCGTCATCTTGTCAAAGGAGACCGGGTCCTGGCGGCGGCGGAGGTCGGGGTCT
CCTAATAACAGGAAGATCGCTTCAATACTGTCAGCGATTGCTTGTTGGATTCTTTTTTCA
TCGTAGATGTTGACGTAGATGCGATCGTCTACATAATAGGTGTGAGGTGTATTTGGTGGT
TGTCCGGCTACGATGGGGATGCCTGGGTTGAGGTCGTCCGCTACTGCCTGGGCAAAGGTA
TGTGGTTTTACTTTCCCCAGAGCACAATCAAATTGCATACGTTTGATGTGTTCTGCGTGT
TTTATGCACAGGGAGTCGTTGTCAAAGAGGGCTTCGGCAACTGCCTCCAGTAACCTCAGA
AGAACTTCCCAATTGGCGGGCTGAAGTCCGTGCCAAACGGAGACCACAGGACAGGAACAA
GCTGTGAAATGATGAATGAGAAGGCGCCAACAATGTCGGGATGCAGCTTTATTTGCCGGA
AGGCAGACTTTACGTCGTTGGCATGGATCACTAGGTCATGGCTTGGGTAAGTGATACGAA
GGTTATACAATTGCTTGTATATTCTTTCTCTCACATTTCCAAACGTGCACTCTTCTTCAG
TGCCTAGTCGAGTAGATGTCATCATGTTGATAGGTATGGACTCCGGGGTATGGCATTTGG
ATGCATTGAAGATTTGTCTGTCTTTACGCCCTGGCTTTTCGAGGATGTGCTGCGGCGTGA
AGAAAAGGTTTGGTGTGTAGCGTGCGAGCCACACAGGTAAGGGGATGACAAATGCATTTT
TTTCTTCTTTGTTCAATGGGTGCTCAACTTGGGGTAGCTTCTTTGCTATTGTTGGCCCGT
TCCCTCTTCTCCAATATAGGATGGCATTCGCTCGTGAAGTGTCTGCATTGAAGTGATTTG
GGCATCCGGTGGCCATCACCCTGACGTACTTCTGGATCAAGGATTCATCTATGTTGAGGT
GGCGTAGCTTGGCTACTACCCGTTGCACCTCCCTGTACTCTCCCGTGTAGTTATTTCCCA
GATATTGTACCAACAAGGATACGTTGAGGTTGAAATGGAGGAGTCCTGCGGTAAGGGCAA
GTTGTCTTTTTGGGTCTATCCGTGTTTGCTTGTCCCAGTTTGCGTTGTAATTCCTGATCC
ATAGGAAGTTGTACGTGGATAACGTGGCCATGGCGATGGCGAGGTGTTGGATTAGTGGGT
GCACTTCACAAACAGTTAATAACTCGGCGGGGCCAACGAACCCGGAGCGGAGTATTAGAA
CGAGGGTGGTTTCGAAACAGCCCTCTTGAGTGAAAGAGTTGTTTTTGTCCGGGTGTCCGA
AGGTCGATCGCAAGAGTTCGTGGCGGGTGGGTAGAGCTCTCATCCAGTTTGGTTTGATGT
GGTAAGCGGAGTTGTACGAAATCGTCAAATTTTTGTAGATTGACTCACCCAGTTTTGCTG
CTGTCTCGTCATACTCTGCAATACCGAGGTATTTCTTATTAAATTTATGCAGGTGTTGCA
ACATAGAGGTGGATCGGATTGCCGGCGGGGTTTGTTTAGGATATACCATTGCTGAAGGCT
GGGTATTTGTTGCCGGTGTAGGAGTTGGTTCGTTACTCGGTGGGTTCCAAGTCTCGTTTT
TGGGGAGCGGTGGTCGATTCTGCACTTGGTTTGGTTTTAATAAAGCTTTTTTGGTATGGC
AAGGTGTATAATGGGTGATTTGGTTTGTGTGGGACGGTGCTTGGGTAGGCGTCGGGAGTA
TTCTATCAATGTTGCCGTGGAAGATTGCGTCGGGTGGTGCTGTTTTCAAGGAGAAGTTGT
TGGTTCTTGGGGTAGGCTTCCTTCTGTATTGTAAGCAATTAAGATTAGGATGATGGTTGA
TGAATACGAATTTAGTTGTTATGGACTATTTTGGTAGTTTGTTGTGGCACTTACGCCTCG
TTGCTCCGCGCTTTGATCTGATCCCTGTCTACTGTGGAGTGCCACTCGAGGTTGGGTGTG
TTCTCTACTAGTTTGGCCCGCGCTTTTACCGTCGCCGGATGCCACGTCGTGGGATTGTTG
TTGTGGATCATGGGGCAACGTGCTCCTCTTTTGCAGAAGACACCCTCTCTGGCATTACCG
GCACAAATACGCTTCTTGGTGTCCGGTTGGTCGATGGTGGGCATGATTCCCATCGCCTTG
AATATGAGGCATCCTGATTTGTCTGGTGTTGGTTTTTCGGTGGAGGCAGTTGGGGCTGTG
GCGTTGGACGTGCCACTTTGAGTGGTACTGCCCAAACGAGCGCGCTTGTTCTGGTCGCTT
TTGGATGCATCATCCAGTTGCCGTTTTGCAAGTTTGTTCTCGTACATGGTGGCAAGAGGG
AAACCTGGGATGGAGTCAGTGTTTCCAATGATCTTGTAAACTTTAGCCATGAACTCGGCG
AAAAGTTCTTCGGCCTGGACATAATGGTCGTTGGGTATCTCGTTTGTCCGTGATTGCAGG
ACTAGGAGGTGATTCTTGGGGAGGCGGACTGCATAGGTGAATGAGAGTACCAATTTGTCC
AGAGTTTGGGTGATCCAGCAAAGAGGCGGTGGTTGCCTGCCTTGGCGTGCATTTTAAAGT
AAAAGCGCACCTCTTTTGACATCAGTGCCATGCCTAGCACCCGGTACACCGGGTAGAGGT
ATGGGTTGGTTGGATCGTCCATGTCATCTGTGTTGATGAGGTATGCCGCCTCAAAGCACG
CACAGACGTTGGGGATGTACACCATAAAGGTGCCGGCCGAGAAGATGGGTGTGTTGTGGA
GTATGGCGGTACGAACTTTGGTCAGGTTCGTTTTGTTTTCTCCGCACATCTCTTTGAGTG
TTCTTGAATCGCCGGCTTGTTCGCACAGCTGGGCTGTTTGTTTGTTGTTGGGAGCGAGGA
AGGTGAAGCGGAAGCGAGATTTGGATGTCGTCGAGGCAAGGTCGATGATGGGCTGGTGAT
CAAACATGCTGTGTACTAGCATGGCCATTCTGCCGTATCGAAGTCGGGGAAATCAACTAG
ACGCCGGAGGAAGTCTGTGCTAGAAGCGTGCTTCTCACCTTCAGTGATGAGTACGCTGTG
GAGGGCAGCGTTTCGGGATTTGGTGGTGCTACATGCAAGCACATACTCCATATCACTGGA
GATCTTGCCAAGGGTGAGCATTTGGGAGGTCTCGTTCCATCCTGCTCCAATCATCCGGAG
TTTGGTGAGGATGATATCGTCGTCGGTGTAGGACGCCACGGTTGGTTTTCGTGGGATGCG
GTCGTTGGTGGAACCTGCGTCTGGCAAGCTGAGAAGTTCGATGGGGTCTTGGGGCGCGTT
GTTGGCTAGAGGGAGGTTGTTGATGGGAGGATCTCGACGGCTGATGGTTTCAAGTCTCTG
ACGCAGTAGGCCTACGCTGTTGGCAATCTCGTCATCGTCGGCGGCGGCCAGGATAGGTTG
GGTGAATGCGTTCGTGAAATGCATGCACTGTTTGCGCACGGTTGGAAACTTTTTTCCTAG
GGTCTTCTTATCCTCAGTGATGCTGGTGAGGATGGAGTCTTGTACCTCCTTGTTCCAGTT
CTGTATGTGGCGTGCCCAGAAGCTTGAGGATGGGATCTTCATCTCCATTGAGTCGATGCA
GTTTTCGTCAACGGGGCCGCGGTGTGTGCCTGTGTCACCGAAGTGGATGGGGATGCACGC
TGGGAGGATGAGGATGCAGAGGTCGTCGGCATCGGGTGGTAGAAGAGAGTGTAGCGTTGG
GATGTTTGAACATCCTCCGGCTTGAACGGCGTACCAGCGTTCTGTGAGAACGCTGGTGGG
ATCTTGTTCGTTTTCTCGGTGATCAGGATTATCACGTTCTCAGTGATGGCTGGGCGTATC
GTTTCCGGGCGGAAGGTGTTGCTGTCGTTGGTACCCTGGGCCAGGAGGACGTTCTCGGTT
TTACCATTCTCGTCAATGGTAGAGATTTTCTGGAGGAGAAAGGTCGGGCGAATCGTATTC
CTGGGGGTGATGAAATAACTCCCGGCAAAGAGGTCGTTGTTCGTGATGGTTGAGAGCCTT
TTCTCTGGTGACGTAGTGATTGCGAAGAACTCGGCGGCAGCCGTATCCGCTGCACCGGTT
CGTGGCTTGGAGTCCGTAATGAGGCGACCGGATGTGGTTAGTGCCGTCGGGACAGTTGTG
ACTGTGTGGTGAGAAAGGCAGTGTTGTTAGGCCTGTGACGCCGGGCAAGCGAGATGTTGT
GTTGACACAGGGTTCTGTGTCCGCGTGGTGTGCGGTCTGATTGGTTTTGACCGTTAGGGC
AAGACAACAGGCAAGCAGATTCGAGGAAGCACATGGTGTTCTCATGAAAGGTGAACTGCT
AACGTACCGGAGGAGGACATGGCGATGGAGGGATGAGACGGAGGGATGAGGAGAAACTTT
CGAAGAATCGTTGGAAGACAAGTCGATTTCGTGAATATCGACAGAAAAGAGAATAATGAG
CAGAGCTAAGCTATCGCTCTGGAGGCTATTCTCCTGCGAGTAGCTGGGAAATCGATCAAG
GACATTGCCTCATCGTAACATTTCTCCACTGAACAATATTGTTCTGGCGCGCATGTGGCT
CTGACCCCAAGGTGGTCTGGCCATCATAGCTAGGCTAGGATAGGGCGATGCGCCAAGACA
CAGAAAGCCCGCAGCTCGCCTACTTCTATCTAGGAGTATAATAATAATGCATGGTATGTT
CGCGCAAGGCAATTCATCCAAGACTTTAACTCCTAACTTTTTGCCACAATTAACTTGCTT
TTTAATTTCTTTCTTTCTATGATTTGGGCGGGTGGTCTTGTCCATCGCTTTTTTCAGGCT
TCGTCACGGTTTGAGTGACCTGTTACGATGCCTTCATTCCAGCGGACAGCACCCTTTCCC
TCATCCAGAAACCGCATTATTGTGTCTTCTCATCCTCTGCTCTGATATGCCGAACCACCG
CAATAATGTCGTCAACTGGAACTTCGGCTCCAGCCTCTTCTCTGTAGGCGTACCGTGCCC
CCATCTTGTCAAAAATGATGATACCACCTTGGACCAAGCCTTCTCCTTTCAAATTGCCGC
TTATGCTTTTCTTTGCCAATCTCCTGTAAATGCTTCTTATTCCTCTGAATATTTTGATTG
GATTCCAAGACGACACTGAGAGCTTCCTTGAACCCAATGCTTTGTAAAATACGTTTCTTA
GAAGCAATTGCGAGCTATGAGATTCTCAATATTACAAAAGTGAAGAAATTGTGCTAAGTT
CGTGAGATCTTACTCGTCATCCTTGTAAAGTGGGTATGGAAAAAACTGAGAGTGAAATTC
GGCCAGCCCTGAAAGAGGATTAGACAGACGGAAAGGCGTAAGAATTGGAGTGTTGCTGTC
ATGTAAAACACCTCATCGCACAAAGGCATAGACGATTCACCTGCATCATCAACTCCGGTT
TCCTTGACCACTCCAAAAATTCCAAATCCATCCAATGGTTTGTCGTCTCTTGCCGCGAGG
TCTGCGATCGCCTTGCCTTCCTCGCGGCATAGGGCTCATCCTGAATTGCAGCAAACCGCC
GTAATATCAGACAGATCGATTATTGATCATTCATGGAACGTCTTGTGGTAGGATGAAACC
ACTCACCTGGTCTTCGGACTGCAAAGGCTATTGACCCATGCTTACCTCCGTGCTTTCGAA
GTACCTCTGATGACAACATGCAGGATGACCCCACCACTACAGAGGATTGGTCGCCGCTTC
CCTCCAGTGCAAATGCTGCCTCTGATCGAAACTCCAGCGGAGTAAGCTAACAAAAAGGTA
AGTTGGTAAAGGGGATTGAGAACACTAGCCAACGAAGAGACATTGCCGTGAATAAGAGGT
GTGGAACTCGTGTCGTCTTACCGTGGCAGTCGATAGGTCGGTCCACGTTTCCGGGAGTTC
CATGTGAGATGGAACGTAAGCGTTGGCGACGGCGGCCGCCGATACGAGAATAGTGCGGAA
CAGTCTCATTGAGATTGTTGACGTTGCCAAGGATTGTGATGGGTATACTATGATAGAAGA
CGGTGGTTGGTGGTCGATTATACGCAGGATGGTGACGGGACGGGCCAGGTCGGTTAGACG
TCTGCTCCTATCGAGGCCATGCTATCTTGCAGCAGTCTTGCAACCTCTTGCAGCTATGCA
TAGACAAAAGGAACCAACGAGCTCCAAGGGGCCAGAAGCTGACACAAAGAGACGATCATG
AACGCATCGCGGTTTATGTTTTATGCTGTCTTGATACCATAGCTGTCTGATGACGTGTTA
CTGATAGAGATTGGTATTTCCTTTCTAGGCATTTTAAAGATACCAAAAATGCCGTATTTT
TTATAGAGGAGAATCAACGCATAATCACTGGTGTCAAAAAGATTTTCGACATCCCATAGG
TAGACAACACGCGAGCGCATTATTCAGATGACTGTGATAAAATACCTACTGTTCAAGACT
GTTCAAGACTGTTCAAGCACATAAATATGTTGATTACATTCATCCATTTTGAGGTGGCAG
GAAACCTGAAGGAAACACATCGAAATCCGCGACGAACCCAGGAATTATGGGGATCACTTG
CCATCTTTTCATCGCGTGCCTCGCTGCCTCCTCTGGCGCACTCGCTTTCCACCTGCCTCG
GCAACAGAAGCTACACGCGACGAGATGTGGAAGTGCGAGCGATGATGCCCAAGAATTCAT
ATCGCAAAACTATCCGTCTGCCTATAAGCTCCTCTCGAAAAACAACGATGCCATGAAAGC
CATTAACAAATCGGAGTCTGGGTTCACGATATTTGCTGCGAATGAAAAGGCATTTGAGTC
GTTGGGAGATAAGAAACGTTCGCAGCTTAATGATGTTCGGAACGAAGAGGTGACGGAAAA
GATCGCGGCCTATCACGTGATTGCAGAGCCAGTAACCGACAAGATGCTGTTTAATTCAGG
AGGTGTTATTACTTTAGGAGGTCAGGTGCCTTGTGAAAGATCCACGTCGGGTGGTATGTT
TGGTATGGGTGGAAAAGAAGACGGTGGTGTCACAATAAATGGTTCAAAAGTTGTTAAAAC
CGAAGAGTTCTCTGAGGATGGCAAGCTATGCATTGTCCACGAAGTGGATGGGCTAGTTTC
ACCGCAAATTTTATGGAGGTATGCTGATCAATTGCGCATCCCTGGAAGCAAGTAATTGTT
GTATGATACCTACAGCTAGGGTAACAGCACTTGCTAGATTCGAACGTGCCATGGCGAGTG
AAATCGCACACCATAGTAATATGTCGTGATAATGAGCACGAAATAGATTGGATTCACTTA
AGAAGCAATTACTTGCTACTACTTCTACTGCAACAAATTGACTGCCTATGGAAAATAACG
GCTTCAAATGGAAAACAAATTCATCCCTTCATCAGTAGTTCTAAAAATGTTGCTATCAAT
GTAGATAATACGTTTCCGAAAATCCGCGTTTTGGTTTGCGGGACTGCGCCGCATCACACC
AACTGAACATAATATGCTTCGTGCACACTATCGTCCGTTTCAAACGCATTCGCGCGTTTG
GTGGCTCTCCTGTAGTCTTTCACTTTGGACAGAAACACCCAAACAAGTAAGAGGACTCCC
ATCACGACATGCACGTCATTGGAATAGTCCACTGTGATGTAGCCGCTGGCATTCAATACT
TGAATTCCAACGTATTGGGAACAGAGGTATCCAATGACGAATCCAAGTTCACCGAGATCT
TGCAATGCATCCATCACGTCTCGTTTGCATGATCTGGAAGTCCATTCTTCTCGGTCTTCC
TCGTCAGCGTCATCAGTAAAGTAGAGCTTGAAGAGGGAGCACCATGCTATCGACGTGGCA
ACAGAACCTACCGTACAGAATATCAAATGCTTCCATGCATTTCCAGCTGACCACTCGAAG
GGACCAAAAAGCATTAACGAAAGCACCGTCCATCCTTGGTTTGCGATCCATGCGAAAAGT
GACAGAACAAGCCCAAAAAGAAGCGCGAGGATCCCATTACAGCGATGCGATGAGGAGATT
TTCGTATCGTCGGGCACTCCCCTGTATACAGCAATTTCTTTATGGTTTGAAGGAGGCATT
TCCTGTTTCTTTTAATGCATAGGCTGTGAGAGTGATACGGTGCAATAAAAGCGGGCAACT
CTCTTTGCCTTCTGCCTTGCCCTTGAAAGTTTAAGGCTGACGGTGTGGTAATCTCGACGA
GTGCGCGGTTTTTTTAAAATCGACTCAATGATTTTCGATTTTCAAAAAAAATGTCGTAGG
TCAACTCTAATGTATTCAAGAATTCAGTCTTGCATGACCTATTCAACGAGACTTCGCAGG
GTTAAGTATTCCTGTCATTAGCAAAATACAGTACAAATACTAGAAACACTGAACTTCTTG
TCTAATTAATAAATTCAATGATTCATGCATTGTAAAACAAGCACGTCTTTTTACATTTCT
TCAATCCACAACCTTGACATTTTCCACCCTCTGTCTTGGTACTCTTTTTCAGTTGTTCCT
TTTTCAGCATCTCCTTTTGCTTCTTTGCTTCCTCCTCCTCCAACGCTAATTTTTCCAATA
ATCTCTGCGCCTCCATAGCCTCCTTGAACTGTTTCCTTTCCTCCTCTTCTTTTAATCGCA
TTTCTTCTTCGCGAATCTTTTCCTCTTCCAACGCTTCTTCGATCCGCTTCTGTTCGGCCT
CGGCTTTCTCCGCCTCTTCCCTCATGATTGCTGATACTGCTGCTTCAATGTCTGCATGAC
CTAATGCACGCGTTAGTGCCTGCAGTGCGCTCAATGCAACATCACGAATATCCTCAAACT
GTACATTTTCTACTACTTTTTTCAATTCAGGGACAAGAAGCGGTCCAAAGGGCGCCACTG
CATTAGGACTATCGACGAGACGACTCATATTTTCGATGACGACACAGCAAGAACGTTTGC
GCAAAGCATTTTTTTCCTTGAGACCTCGGCTAAGAATTGGACAAAGAATAGAAAGTGTAG
ATGCATCTACTGTCGCAACGAAAGTGGTTGCCATCAGTTCCTCCACAGCCTTGTATGTAT
CCGCCGGCTTGGAAATGGCATGAACCACTGCAGGAATGGCAGGTCGAATATCAGGATTGT
CATTCGTATGACACACTGCCAAAAGAGCCGCCAAGGCTGCCTTGGTAACCTGCGGCTTGG
TATCCCAAATTTGATCGGTCACCGTAGGAATGATCTTTGGTAGCAGCTTGGAAGTCTGTC
GTGGAGCACGCGTAGCAACCTGACACAATCGCTCCAATGCACTGGCCTTAACCCTCCACT
CTGGACTGCGCAACGCCTCAAACAAAACGGGGACTACGAGCAACGGCATTGCCAATGGAT
TGGCCACAGTAACGATCGAAACTGCCGCATCCTCCGCCGCTTCCCGCACCGAAGACGAAC
TCGATCCACACTCATCCAACGCCGCCGCCAACAAAGGCACCACATATGGCTCCATACTTT
TCATCCCTAATTCACAAAATGCACGAATCAACAACAGTGCTCCCTCCCTGGCACTGGGAG
GGGTGACCTTACCCCTCTTGGAATCACTGGCGATGGTACTCGTTCCCGCGAGTGAAATGT
TGGACAAACTTTGCAAATCGCTGGTGCTAGTGTTGCCCACGGCGTTGACAGAATCCATGC
TCGCCAGACTCACTGTGCTGGCGATTTTCCTCATTCCTCCACCGGGATGGATTCCCCTTC
CTGGTCCATTGCCGAATACGGCGCCTTTTCGGATACGATACAAAGGGAAGTATGTCAAAT
GAGGATGTGACGGTGGACAAGATTCGATTTGACGAGAATTTCACACAAAGGATCAGATCT
CACCTATCCCCATGGGAAAAAGCGTTTTCTCAATCTCGTTCAACACCCCGTAGCGCTTAA
GCACAACAATGGGTCCCAAAGACTTGACGATAACAGCAATGTCCGCCGCGGCCGCCCCGC
GAGACTGGGAGGTCGACGCCGTATGAGGCTTGGCAATCCCCTCGTGAAACGTGGCGCGTT
CTCCAAAGCAATGCGGCAAAAACTCATTTGTGATGCGATCTTTTTGTTCCGTTTCGGAAA
GGGAGAGGAATTTGGAGAGAGATTCGGGATGGTTTAATTCCGAGGGTTTTAGTTTGGGCG
CTACGGATCCACGGCGTTGTAGAGCCGAGGAGGAGGAGGCGCCACTGGGTTTTGTTTTGG
CGGAGGCGCCGGATTTGAGAATGCCGGTTGATTTCGATGGAGGTTTGGGAGCGGTGGTCT
TTTTGACAACCTTGTGGGTTGTTGAGGCGCTTATTGATGCCATGGCTTCGGACCTTCTTT
GAATATGGGTGGTGTTCTCGAATGGAGAGAGAGTTGAGAATGAGAGTTTGCTCGTGGGCA
GATCTGGGTATAAAATATCGCGCTCGTCGTGATTCATTTTGTGCAAGAGAAATATTTAGC
GAACACGTACTTCTTATCTCTTACCTTGTCGTCATTTGTGTGGTCAGTTTTCGTGGGCTT
AGATGAATGCCCTCTAATATTCAACCGAAACATTCAGTCATTATTCCTACGCAAAAGCAC
ATTTTGTAGGTAGTAACAGCCAAAGTAAAAGTTCGTCCCACTGGGTCATTGTCTCCAAGA
TTCATGATTGGTTCCCACCCTAGACTCATAACCAGTTCGCTGAATTATCGCTGAATCCAT
CATCGTGTTGTACGCACTGACTTATTCCGTGCTAGAGACGTCGAAGAGCACAACTTCAGT
TCGGCGGAAGGTGAACGAAGATTCACCGAGCACGCGCGTACTTTCAGTGGAAGTCCCGTC
ATCGCGGGCACCCAGTCATGAACTAATGCAGTTGGGCAATAAGTTTACTCATGCACCCTC
GTTTCATTTTGCCGCTGGCCCTTGTTCTTGTTCCGAATGGCAAACACGATGGAAATTGCC
GTGGAAGAAGTAACTCGATGTTGTTGGACGCGGCCACAAGATCATCATATCCGTATTCGA
TGGTATCATTTGTTTCGACGCACCCAGATGTTCCGTTGCGAAAAACCACATATCATCTGA
GGACTTCGTTGGGCTCGTCCTACAATTCAAGGCTTCGCCTTGTGAACGGATATGATGATT
GCACACGCGTATTCAGACGTCATTGTAGAAACAGTGGAAGCACGTCCACGTCTCTTTTGG
CAGATTTGTCGATGTACTCTTCGTCGAACACTATCGCGGCAAGTGGAACTCTTCTAATCG
GTACTCTATTTGGACTTTTGTTTGATAAAATCTCCAAAACCTCCGGCGGGGGACATGTGT
TGACGTTATTATTTGCCGCTTTAGTTTCAAACCTGTCCCAAGTCATGTCGCGTGTTCCAA
GGGTGCCTACTGAACATTTTCTGTATGATTGGTGCTGGGGTTTGTTTTTGCCAGCATCGC
TCGTGTTTGCTCTCCTTTCATCGTCTTCCTCATCTAAACAATTGTCAGACGACACCGAGT
CACAATCTACGCCATCCTCAACAGACTTCAATGTGACTAGAAACTGTATTCTAAACATGG
CCACCCCATTTGTCATAGGAAGCATCGGTTCGATATTGGGATGCATTGTCTCATTTATCT
TTGTGCCGATGACTACGTTGACGTCACAATCAACATCGTCGATCGTACCGTCTAAAATCA
CAACTGCCATTCTTGCAGGATGCCTCTGTGGATCGTACATTGGAGGAACAGTCAACTTCT
TCGCTGCGGCCAAGCTCTTAACGCCATTAGCTAGCTCGAATGATATGGGGAGTATGTTTG
GTAGTATGGCTGCTGCAGATCTTGTCGTGATGGCTCTTTATTTTGCTGTATTGAGTGCCG
CTTCTAAGTCGTCCTGGATGCACAAGTTATTTCCTAGTAAATCAAATGGCTTCGATTCAA
TGGACAGAGACAAAACAATCAGCAATACTGTGACTACAATGGCCACTAGCACTACAAGGG
GGGCCGTTTTCAATAGACTGGGTGCTACATCAATGGCCATTTCAGTCGCGTTTTCATCCG
TACGGTTGGCATCTCAGCTCGAGAAGATAGTCAGCTTCCGTTACAACATTCCAGGCACAA
TGTGTGCTTTTCTTGCTCTGTTGGGGTTGTCATTCAACAAGTTGATTGCAAATGGAATCA
AAGTCTTTGAGTCTTTGACCACATGCTCATCGAAACCAGGACGAAGAAGTGGTTTCATAC
GTGCCGTAAGCACGTACGTCTCGAGAACACTTCAACAGATCCCAGTTGTCGGGCCGGTTC
TGTGTAATCTGTCCTTCTTTTTCCTGTTTGCTGCTGTGGGGGCAACTGCTGATATATCAT
CAGCAATTTATGGTGGACCAATGGCATTGATTTTTGCCACTGTTGCATTGATGGTCCACT
GTGTAACATTGCTGCTTGGTTCTGTGATAAGCTCGAAAATCGGAGGTCCGATGTGGCCAC
GTGCAAGTTGGGAAGAGATTTTGACAGCATCAAATGCAGCGATAGGAGGGCCCTCGACAG
CCGCAGCATTTGCCGCTGGATTGGTTCCGAATTCAAGTACATCGATGGACACAAATAGCC
GGTATCGTCAGGCATTGGTAATATCAGCAACTGTATATGGAGTGCTGGGATATGCTCTCG
GCACATCAATTGGGGTTATACTAACAAAGTTTCTCATTCGCTGGATAACATAACACATCA
ACTTTTATTTCTTCTGTTATCTATAGGTCGTTCGACAAACTAGGTTATGATCTTTTTAAA
ATCCATTCAATTGCATCATTGAAAACTATGTCCAAGTTCTCGTCACTCTCTCCAATATTG
ATCGAATGCCAGAAACCTTCATAGGGCAAGAGATGTAAAACAAGATAAGAATAAGTCGAC
TGCAAGTGGTGAAGTTTCCGTATTTACCTTCGTAAAGTTTGATAGATTTATCACTAGATG
GTGATTCTTCGTAGAGCGCTTTTGATAGTGCGGGATCGGTGACGATGTCTTCGAGGCCAT
GCTGTACCAGGAATGGAGCATTGAATTTTCCGAGGCTTGAAGAAATCCTCTCGCTTGCTT
TCTGTAGATTCAGATTGCGTAATATGCAGTGTGCTCATTTGATTAAAGGCAAACAATGCT
CACAACAGGATTATATCATGTGTGAAAGAGCTTACCAAAAGTTCTCGTGCTGAAGCTAGT
CGGGGCTTTCTATCTCCATAAAATAGAGGTGTATCTCTTGCCAGTCGCCGCTTCTCTTCC
GACCGAAACACATCGTTGAGTAAACTCTTTTTGGATGGGGCTATTGGTAGTGAAGCAAAC
GAAGATGTTCCCCTTTTTCCAACGATGGCGAGAAATACCTTCACTACCCATGGTGGCGGA
AGCTGCCGTCGTTGAAGAAGAAAGGAGCAACATCAATTTCAGTTCCATGTTATGTTGATG
AAAATTTCATCGAAGAAACACTGAAGTCACCATGTCTTCTTTGATCTTGCACATCGGAGC
TTAAAATACGACACCCTTCCAGAGAGTAGGACATTTCTCGTAGATGGAAAAGCAAACTGC
GCCTCCCATAGACTTCAAGTAAATGAAGACACATGTTGTGAGATGAAGCAATATTAATTT
TGATGAGCATTGTGTACATAGTTCACTAACCTCTCCACATAAGAAGGCTGGCTTGCCAGG
AAAATCATGCTGCAGAGTTTCCTTGAAGTAATCCAACGAGTCTCCAACTAGTTCATCCCA
GCTTGGAATCAAACCTTGCTCGCCATCTGATTGCCCATGCCCTTCATAATCTATACTAAC
AAATGCAATTCCCGTTTTCACCATTCTTTGATATTCGCATCGTATCAAATAACTTGAACT
ACCAAGGAATCCATGACAGAAACAAACAACTGCTATTGTTTGCCCTGATTTTGGAGTCAT
TATAGAAGTGAAGAGACACGAGCCCCTTAACGACATGATGGACGCATTTTTTCATTCGCA
ATAATCGTCATTTGATTTAAATAGTTGCAGGAATGAAGCTTGTCTCACCTACTGTTCGTC
CAGTATCCTTCCTTCAATACGACATCGTTACATTGCAATTCAGCAGGCAAATCGTCGCGC
TTTAAAAAGTCTCGGTAAAGCCTTGAGTTTCGTTAGTCAGTGAGTGATTCAACTGAAATC
AATGGAGCGCATCTGAAAAATCATACAGAAGGACCTCCAACCTCACCTCCGACGATGTTC
CGCGTGATCCCGTTCGAAAAACATTTTGGGCACGCAACTTGCCAAAAGAAGTGCAATGAT
CAACAGAATTGGTGGCCATATCAAAGCGGCAGCGAATGCGCCGAAACCAATGGTCAGCAC
TTGTGTAGAGGTGATTCTCGGTGGAGGATTCATCGTTGAGTGGCACCATGAGGGCACCAT
GTTAGGTCAGGGATATCGACCAATCTTGACCTATCTTGACTTTCCCGCCGGATGGTTTGT
TGAAAAGTGTACGATATGGTAAGATACTGTATTGTATGGCTATTTTGTATGAGTATTGTA
TGGTACGGTACACTACGAGTTAGTAAGATTAAAATCACTGTCAATACCAAAACCAACGTA
GGAATCCGTAGGACTGTCGATCGACCATCTTAAACCTTGTCCAATGCACCCACCAATGGT
GCCACAATTGTGAAAAACAGCCCAGAAGATCTCATCTAGTGAGATGCTCAAGAATACATG
ATGCTTAATGCAGTAGTTAGTGGGGGGTTCTCAAAGGATGGGGGGAGTTTGATTGAAAAT
CAGCCCAGATTGAAGAGTCCCAACTATTCTTTGGAGTCATTGAATAACCCTTGAGTAAAA
TCAGCAGAATGGTAAGATGGGAGTATAGGGAAAGGAAGAAAATGAAAATGAAACAAGCTG
GGATGCATGGAGATCAGTGTATAAAAATAGTCAAACCAACAGAAGCAACACAAGGCGGGG
AGGAGTATATGGATGTCACTGATTTGTGTAGATGTTTCAGTTTAAGAGTCTCCTCGTCCA
TATCATACACAAGAAATGTGGCCATGAAAACATTGAGCGGTTCAATGAGGCAATTAAGTG
CCTTCTTGAAAGTTTGAAGCAACTTGATACAGAAGCTTGCTCCCCACCACTACTTTAGGT
AAACTCTCAGTCATGTCTTCTCATCAAATCTATACAACATCATATCTATATGCACGCAAG
GTGCTGCTTTGAATTCATACATTAATTGATATGGTCCAAACTGCCAGTAAATAAACATTA
ATTAAATAAGGTGGGAGAAGTATAAGACGCCTCCAGCACCTTTCTACTTCAAACTTTGAA
TAATGTCACCTAGCCAACCATCTCAGATGTCAATTTCAGAGTAGAGCTAAGCTGAAGGTT
GCATCTCCCCCATTCAGGCATAGTCCAAGTTCAAATGAAGATTCCTTCTTGTAGGAATAT
TAGAAGGTTTTGGGTTCACATAGAGTCCAATAGATCTTGTAAAGTGCTTGGATGAGCAAG
AAAATTTAGTCGTGATGGTAAGAAGCTAAGATCTGAGGAGCATCATGACTTATCTTGGTG
AGAACACATAGTTTGTAATGTGATCAGCAATGACCAGGAAGTGCTCAGAACAGTGGAATA
TGTTGTGATGATACGAGTGAGAAATGGTGGATGAGTAGGAGGAAGGTTTCTAATATCTCA
AAGCAAGATATACAAAAAGTCATTGCAATTAAGAACAGGCATCAACTGGAAATCCTTAAA
GAGTGTGACTCCAGCTGGAAATTCAATTAAACAAACATGTGTTTCACGGGCTTTCTATTA
CACACTCAGCATGTAAATGAAAATATGGCACCCACCCTAACTAAGCCGTTTGGTGAAAAA
GGATGTGAACATGCTACACTTGTTGTGGTTGAGTAATTGTGGGCTTATTATTTACTGCTA
ATGATAAATGAATGAGGACGAAAGGGCAATGCGATCCCAAAACAAAATAAATAGATTTTG
TGTAGGTTCTGCACCATCCTGGAATGTTTGTACCCTTCTCATGAGAGGTGTTCTCTTGGA
GTAACAAAGATCCAAAGTTCTGGATCTTTGTCCTTGTAAGGATTCCTCCTCACTTGGGAC
TTTACAATTATCCTTACTTTGGTTTCTTTATTTCATATCTAGAGGTATTAAATAAAGTAG
ATTCTTTCCCTATGTTGCTTGCCTTCATGAATGGATGATCAGGGTGACTTTTGGGGGGGG
GACATCCTTCATGAGGTAAAAAAATTACACATGTCTACTATGTCACTAGTGTAATGCATG
AAGAGTCTGTCACTTTGTATTGAATAAGTGGTTATATAGGAGAGGGAAATAACACATGAA
CAATAACATTTCTAACTGTTAAAGTCTGGTTATTTAGAAGAGTTGTTACTCTCTTGATGC
TTAATCTTTCTGATTTGGTGTTGTTTTGAACCCTGTATGTCCCATTTGTATGAACTGTTG
TGATAGTCCAATGATCACTCTCATATTGACTTTCTGATTTGCAGAGGATTCCATCTTTTA
GGAGAAGACTTGATCGCCAACTTTGTAATCCCGATCACAATGTGAGCGATTTTCCCACAT
TGTGTTGAGGTCAGTTTGGTGCTGCCTACTTCTACAATATAAGTCCAGTCAGCTAGGAAG
GGAATGTCAAATGAAATTTCCCTGCCAAAATTTGCTGCACCTGTGGTGGCAAGTACTGTA
TTGTGAGTTGAGCAAATGTCCCATGTGGCATTTCTTAGGAACGCATGCAATTTCCTCTAC
GGTTAATGGGAAAATTACATCTTTGTCGCTACGATTGGTAAACAACATATTGATCTGTTC
CTGGTGGGCGTAAGTGCTTTCTGCACTTACAGCATGCATGGTGTAGTAACACCAGCACGT
ATGAACATTATCCAATTAGCTTTGTCATCTTGGATTGGACCTGAGTGTATTCTAGAGATG
GCATCAGCAACAGTATTATGGATGCCTTCAATTGCAGGACCATACTCCTCAAGTAATAAT
CTCCACTGGTAGATATTGCCTTTGATCAAACACCTCTTCTAGTTCTGATCAGTGCCTGAG
TTGGATGTGATCAGATACTGATCAGGGTCTGATCAGCACCTGATCAAGGTTTGTTGGATC
AGTGGTTGCTTGTTGAGGGTTGGTCTCATTAAGAATGGCCATGCTTTGATCAGCGAGGGA
TCACTTTGGACTGTGATCAGGGACCAGGGTCACATTGAGTTCTGATTATAGCCAATGATC
AGGGTCTGATCAGGCGGGTTTGATCAGTCTCCCAAGAGGCTGTGATCAAACTCAAATGTG
TTTCTGTATAGGGACTGATCAAGAAATGATTGGAACTTTATTTGCAGTAACTATGTGGTA
TCTTGCTTTTGCAACTACAACAGTGACCCTTCCTTCTTTACCTTTTATATGGGGGTTTAC
ACTATTGAGAAAGGCCCCCCAACAGTTTGGTGTCAGACAGTTTGGCAGTTATCTCACTCT
ATGTATTATTTTCAATTCTCAATGCAAGACATCTTTTATCTTGAGAAAGCATGGTATTTG
AAATAATTCTTTTATTTGATTTTGAATCATTCCATTTTTCATTAAGATTTTTGAATTTAC
TGATTGTACTGGATTTAAAATAATTCTTTTATTTAAACTCAAATTAATTTTTGACTTCAT
TTGTCCAGCCTTTTCTTTTATGACTTATTTCATGCCTGTAAACTTTCTTGATTGATTGAG
ATCTCTCATGAGGTGGATCTTATTCTTCACAGCATGGACCTGGAGTCACTCTGCTCACTG
ATTGTGTGATCTTTTCTTATTTGATCTTTTCATTATCTGCATTGAACAGTCAAGGTTTGT
GACTTTATAGAATGCCTCTCATGAACATTCTGAAAAATGCTGCTTTATCCAGCGTTTGCG
ATGTGTCACACTTCTTGGGATTGAACTTCCTAATTCTAGAACACAATCCATCCCTAGGTG
TTGTGCGCTTGTCCCCATGCTTAGAACACTGTCTGTGGTGCTTTGCACCTATGCAAGACC
TCTTATGAGGTGTTTGCTTTAAATAGGTGTTTTGTTTACGCTCCTGGAATGCTTTGGATT
GAAGCTTCTTTGAATTCCTTTTCTATGGCCTTCCATCACTTTCACAATGAATGGCAATGC
ACCTAGTTCTCCCAAGTAGGATAATCCTAAACTCGCACATGAGGAGGAATCCTTCCAAGG
ACAAAGGTCCAGAACTTTGGATCTTTGTTTCCACAAGAGGGCACCTTGTACAAACATACC
AGGACAGTGTAGAACCTACACAAAATCCATTGTTTTTGGGGGGATGAAAAGGGTTGCATT
GTCCTTCTATCCTCATTTTTTGTTCATCACAAGCACTAAACAAATAGCTCATATCTATTA
AACCACAACAAGTGTACCATGTTCACATGTAAGTAACTACTTAATGATACTTTTTCACAA
AGACAGCTTATGTTGCTATCTATGGATAACCTAGTTATCGACTCACTTTGTCAGGATTAC
ACCTGCTTTCTACAGCTCCTTCATCAATCCCCAGAATCTCCATTTTATGAGAACATGGGA
CTACTCTGAATTGTGTACAGACGTCATAGGCCACGGATGAGAGTGTGCCCTGAGAAGCTT
ATGAGTTATGCATGCTGTGCTTACACAAAGGCTGACAAAAATCATGACATCAGAGACAAA
ATGTCCCCAGGATGCATATATACTCTGTTTGCTCACAACCAAAGGTCAGATGCAAAAAGA
ATGAGAGTTTTGCATTGGGCCGCCATGTGCACACTTTGCACATGAAAGACACCATCAAGA
AGTGGTACTTATGAGTACTAGCAATAAAACACATTTGTATCTTTTCAAAAGCTTACAATC
ATGATGCCAATGCACGGACTGGTTAAGGGGAGTCCTGTCTGACATTCACCCTGGACAAGA
AAAAAGCAACCCTGTTGTGATTGAGACCCCAATCTTTTGTGTGTCTAGCAAGATTTCTAA
GACATTTCCCAAAGCAGCAAGGAAACATGATTCTGGTGATGATCTGGTAGTTGATAATAA
ATTACATACAAGAACTGTTGCATTTGGGTCGGGGTCATCATTATATGATATGGCTTGCTC
ATCATTTTTGGATTGTGACGTTGACAAGCAATCCTAAGATACATCAAGAGTGTTGGGGAA
ACAGATTGGTTGGCCTTGCAAGGGCTCACTACAAAAGGGTGCACAATAAAGGCAAGCCCT
TGGTCACACAATTGAGCATGTGACATACCATCTGTTTGTTCTTCTTAGTGGGAATTTGAT
CTCTTGAACTGTCGGTGTCATTAATGAAATCTTTTGCTTTTCAGCATTTAGAATGGTCCC
TCAAAAGGAGATCAGGACAGAATAAATCATATGATCCATCCTTTTTGCATCCTTTTCACA
TCCATTCACATCAAAATGATACGTTAATTGTACTTTGTACTTTGTACTTTGTTTGTATTA
TCAAAGAATATTCCATGAATCTCAACTCTCCAAGATGGTTCCAAGCTGCTTGAATGATCA
AAACAGAATTAGTATGAATGGTGTAATGGAATTCTGTGGAACATAGTGACATTTAAGAGG
AACAGAGCTCTGATTTCATTGAGTTGGCAAGTTTCCAGAAGTTTTTGGTACACTCTCTTC
AATTGGGTGTTGTCACTCATATTGCATATGGTTTACTTTCCCCCCAAATTGCTTGAAGAT
GCTTAAAGCAATGCGGAAGATATAATGTGTCATGGCTCACTACCTCTTATGAAGCTGCCA
GATACCAATATGCTGGTCGATGCACATGTGGTCAAAATCATTTTGATGAAGACTTTTCTG
AATGTCTCCCACTCATTGACATATCTGACTTCAATGATGAGGAGAGATATTGAAAGAAAA
GTCAGCTCAATCAGTGGATTTATACATGTCTCCTTCATTATGGGCAAAGGAAGGAGTCAG
TGTGCTGCTCCTTCAAAACCTATTTCATAATGATTGAACACAATCAAAACGTTATAGATA
CACACTTTCACTATGAGAGTGCTATTCAATTCTCTCACAACTCACAATCTCATGGAATAA
GACCAACAAGACACCAGAGATTACTGTATTGGTGGCAGATATGATATACATCTTCAAAGT
TGAAGAATGACAAAGAATGTTTCTTCCTTTTTAGACATTTTTTTAATTGACAATGTTTTT
TCTCAAGTTGGTTATCAAAATGTACCCAAAGAAGAATTGGATTTGTGATCATTTGAATGT
GAAGGATATAGCATTTCAAGAGAGATTGAGCAAAAGTATAATGACTTTATGCTTAGGTCA
ATGAGCAGACTGTACCTTGCAACAATCTGAATGATGACTGCAATCACAATGATGCACAAG
ATTTTGCAGTGACTTCTGCAATTAAAGTGTACTGCAGTTCTTGATTTGGATTCAGATGAT
ATTGTCATAAAACTAGATGCAGCAGCATCAATGCATTAATAGACAATTAAATCATCCATT
CATTATATAATGAGAGAGCACTTGAAAAAGGAAGACAAATGAACTCACAGTTGGAGTCAA
TCATAGTCACTTGAATGTGCTGCCTTCAACCTGAAAGCATCCCAAAAGGATGAAGATTTT
ATCATAATTATGCTTGTCCCAACTCCTCTTGGTCTATTAGAAATGCCACATGTGCAGCAC
TTTGACAATGACAGTGTCAATTAATTAAGAATGCAATGAATAATGACCTTTGTGGAGATT
TGCTGAGCAGAAGAAAGTGTAGAAACCACCTAATGAAGCAAACTATTGGAATTGGCTTAG
TTCCAAATTACTCTGAAATTACTCTGAAATTACTCCATGATTACTGATTACTCCGTAAAA
TACTGTCAACAGGCATCAGTAACCCTGTAACCATTGACTGGTCAATGTGGGTGGCAGTTA
CTGTGTATCACATCATGATGCTGTTTTGTCACACTGTTAAGTAAATGTGACATGACTCAA
TAATGTGACAAGGTGTTGATGTACGGTGAAATTGGTAGAATTGATTGATGAAATTGATTA
TGGTATTGTATTGAAATTGAATCAAAATTGTGATCTTAAAGTAATGGTCCGTTATATGCT
ATTTTGCGATATATCACAATGCTCCTCTCTACAGTCCTCTCGGAAGTGATAGGGTACCAT
ACAATTCCATTCGTATGACATGTGAGAAGCATGTAGGTATATACATGCTCCTACTCTACT
TGTTTACACATACTGTATCGTACATAGGAATTCAACTGAACATACATCAGGCGATAGGAC
ATACTCTCGCCAGTTATAGCATTGATGCCAACATACTTTTATCTAAGCCCCTCTTCTGGC
ACATACACATATACAAATTATTTGTACATGGTACTTCCTCTGATGCACAGAAATGGCTAT
ATACATGGGCATTACAGGTGTCCAGCAGTAATCTGTCTCACATTACCAAGTCATGACTGG
CCATTACTCTTTGGTGGCTGATTACCGAGGTCTTGGTCAGTAACGTAAAACAAAGGTTTG
TGATTCATTTGTTCTCACCTATGTCTCCTCTTGTTGACAAAAGCTCTACAAGTGAATGGG
CCTCCTTCTTGTCATAAAAGCCAATGCGCAGCTTTAGCATGATGGGCATGTCTTGAAACA
GCTACAATAACTACAATAACAAAGCACTTTGGCTTACAAAAGAGTGATGATATATTCCAA
CTACCAGAGGCGGTGCAATAATTGCACCACAAATTTTGTGCTGGCGCACTCTTTTCCTGT
GGTGCAATTATTGCATCACCTCAATTTGTACTGTTCCTATGTATGTAGACAGTAGAGCAA
CAGACAAATTTGTGAGAAACTTATTTTCTGGATTACTCTGAACAGGAAATCTGTTGCTAA
ACATTTGTACCAATAATTTTAAATTATTCGAATATTTATTCAAATAAATTCATTGTGTCA
GTTCCCAGCAGCACCTGAATTTTGGCATGTGCACATCACTTTTACCAACACAATCTTTGA
TGGTTTGAGATATTTTTGGTCAGTTTTGGTCAGTTTCCCCAAATGGTCAGTAAATTTTCC
AGATTATAAGTTATACATTGACACCAAAGTACTATCCTTCTTAGTAAAAAATCATTTTTA
CTATAATTATTTATCAAATGACATAAAACATACATCTTGGGGGCCGAAAAAACCACTGCA
GGGTCATTCTGCGTCGTGGAAAAACACTACCGTATAAATCGGATTTAAAGTCCTTCATAA
TATAAGTCAAGTGGGAGTAGAATCGTTGACATTTGTTCTTTTCTGCTCCAATAACACCCG
GACAGCGCTAGAAAGTAAAGAAATAGATTCTCCTCACTGTCAGCAACACGCCCATATGTA
TAGCTCCGCACAATTCCTTCTGGTTGAGGAGTTATGCCAGATGGTAGCAGAACACACCAC
ACATCACGGGGCACATCTCGAGCACAGTTGACGGTGGAGGAGGACGCATCAATTTTTGGC
GCGAAGTGAGGTGGAAAGGGCAAAAAAAAGAAGTACCCCCCCCCTACTGAGGTAACTAGC
AAAGATACCAAAAAATATAACACGGGCGAATAGCTAACTTGAGTGTATTATAAGTTAACA
CTTTAATGTATCTTTTGACATTTCACTTCCTTTAAATCCGATTTATACGGTAGAAGACAT
CTGATCCGCAATGGTTATATACATAACAATGTCACAAACATACCACGGAGTGCGTGTGCA
CAAGAAATACCAATGTTATATACATATCAAATCAAACAAGGGTAGAATTACCTTGACCGC
ATCCTTCTGAAAGCCCTTCCCTACCATGTTGTGTCGGATGGCTTGCTTCCAATGGAAGAA
GCAGCCCAAATGATACTCACACTTGAACCACCTTTCGATGGAATTGACCGGGGCCCACTC
AAAGTCATGCATAACTCCTGTGACGTCTATCCCTTTTGGCCCTTCCAAAACAAAATTGTT
TGCCAAATGAAATGATCCAAAAGCAAAGGTCAGCACACCAGTGAATTTGTTTCCTTCATA
TTGTCATGCACTCACCCACAATGGAAACTATGTGTGACCACAAGAGGTTGTAGGCCTCCT
CTGACTTTTTTGTCATAGGGCAATAAAAGATTGGAGTGTGCAATGAACTTGCATGGTCAA
TCACCGAAACAATTATAACTTGATAAAATCCCCTCGGTGCTCCATCAAATGTTGCCTCGA
CATGTAAGAACAGTTTCTTGTATTTCAGGAGCTTGATAAGCGAATGTAAGGAAAATCCCA
ATATTCTTTGTGGACCATCATCGTCGCACCAGAAAATTGAGAACATTAGGAAGTTCTCTG
ACTTGGATCTACTACCATACTTGAGCTCTATGGCACGAAATTTGTCATCCCCGTACATGT
CTCTGCGGGTGTTCCTTACCAAGTTACATCCCTTTTTGTTTAGGGGGTGATGAAATGCAC
CAGTGTTCCCCGATGTTAGTCAGTCTCCTTTTCAAGAAAATAAATTGAACTGTTATATAC
ATAACATGTGTGTATACATACCTTGTGCGCAAAAAGTGTTCAGAGAAGGGGCGGGCTCAT
GCAAACTTCATGAAATAATAACTTAGTATATATCTAACATTGCTATGTACACACCTGCTC
ATAGAGGATAGAAAAACATTTAGCCTGGTTTATAAATCCGTCATCTTGTTATATACTGAA
AAGTGACATAAACATACCTTTGTGTAGTAATCACCAATGTGGTGGTTTTTGGAGACATGC
AATGAGTCAGCAGGAAAGATTGTGTTATATATATTGACAAGTTATGTACATACCTTCGTG
TATGCGTTGGCATATGCATGATGTGACAGACAAAGATTGTTGCAGTTAGCATTAGTCACA
ATATATGCACATTACTGACAGCAAATTAATATTCACATTTCCACATAAAACAACTACTAA
CCACATCTGAAGTGGGGAACGTTAACGGACCGTCCTCCTGGGCTCCTACCATTTCATCGT
GCACCATACTCCAAAGCTTCATAGGAGCTAACCATATTTTATCAACCGCTAACTCAGTCA
ATCTCTTCTTGAACTCTTCCGTGATGTCTCTCATGTTAGCCCCTTCTAGTTTTCTCCCAG
GTGATGCGTAATTAGTTCCCCTTATGCCATTCTTATTTTGACACAGTTCTCTGTGGTGTC
CAACCAAAGTCCATTCATCTATTCCTGGATTCCCCGCTTTTTCCTTCAACTTTAGTTTAG
CATCACAACCAAACGTACGGTAAGACTTGCACCTGTAATTACAGCTTATCAGTTTTAGGT
TAGGTGTGTGCATTCTGCTGTACGGGTGCCTTAGCTGTCCCTTCCCGCCATAAAAAATGC
GTTTTGGCCATCTCCTGTTCACCCAATCATCGTCGTTCTTCATTGCTTCTGCATCTTTCA
ATTTAACGGTTTCTTCCTGAAGTATGTCAAAAAATAACAAATCAACAAACACATGTTTAT
GAAACTCTATCACCCTACTTTTGTCAAAAAGAACCATCAATGCTTCACCTTGGTGTCCTC
TTTTGAACAGCTCTTAATTGGAGTGACGTCAACATTCTAAGCGAGACCCACATCAATATA
GGTTATAGGTCAGTTTATCATTTTTAAATCACATGCATATCTATTTTGCAAAGCACTCGC
TCACCCTTATTGGTTTTCCATCATGCTCAACTTTATTACCTTTTGACATTTCTGGTGATT
TGCCTCCACCGACATCTTCATCATACACTGCTGGTTTTTGGTCTACACCTAGCCGCGAAT
CATCTTCCGATCTCTCTTCACAATCACTATCTGAATCCTTGCTCTCTAACTGCATTGGCA
GGACCAATGGTACTATACTCTGTCTCGAATCCTCATCAGTCATCTCAATGAGTTCCTTTG
TAATGTATATAACAATGTGATATACATATGGTTGGGGTTAGGGTTAGCGTTAGCGTTAGG
CTTAGGGTTAGGGTGTTCGTTATGTACATAAACATCATATATACATCACTTCAAATCGAT
TTTCTCACCTCTTTGCTTCCTGACAGTTCGAGGCCCCCCCAGTGTGCACATTTTGATACC
ATGTCTTGGTGTGTTCTCTCCATGAGTTCTTTTGTTATATATATAACAATGTGAAAGACA
TACAGTCGTGTTAGATGTTCCGTGTTATGTACATAAACAGCGTATATACATTACTTCCAA
ATAGATCTCACCTGATTTCTACCTGACAAATCTAGCCCCCTGCAGTCTGCACATTTTGCG
CCCATGGCTTCGTTGGTCTGGTTGTTTTGAGAGATCAATTTGATGGTTATATACATAATC
ATGTTATACATTGATATCAATCACCAAACAATATGAAATGCTTACCTCCAAGACCTGTGC
GGTTACTCTTGCATTGCCATGGCTTGGATTCTCTGCCAATATCTCCTGAAAGCAACACAG
TTGGTTTTTGAGCGTGACACAAGGGCTTCCAAAATGCTGTTTTTGTGTCTTCAGTTGATA
TAAGATTCCATTATTTCGCACCTTCGTGTTTGACAGCATCCATTGTTGTAGAGTGCTGTC
CGATTTATGCCGTGAACAAGGCTTCTTGTAGGGATTTCTCACAGGCGCAGCGTGTTCTAT
GCTACGCACTTCTCCTCCGCTTGCATTTTTCCTGTAGGAGCGTGATCTCCTTCGTCATCC
TTGTCTCCGTGTCTGTATCCAGTGCTGTTTTGATCAAGACATAAGTTAGTGAGAGTCCAT
TCATTCTGAAGAAAGTCAATGTTTGCGACATGTTCAGCGTCAAAATTTGTTCTTACCTAT
GTCCGCCGTCCGTACCCGATTGCGTCATGGTTGTTTGAGATTTGACTGCAATTGAAAGGG
TGAAATGTGATCTGGAAAATGCTTGTTCTGAACATATCGGTCATTGGCGGGTGTTTGATG
GTATATACTTAACACACTTGTACGTGAGACCGTTTCCCCCCTTCCCCTATTGTTGCACGT
GTGTTCATGTGTCATCATTCAAAAAAGGGGAGACAACAGAAAGAATTACATACGTGCTCC
GAGGCACATATATTCCACAATGTTAAAGAAATTTTTATCTTCAGACCCTAATATAAAACA
TATATTCAAACTTTCTAAAATACGGGTCGTATCTCCTAAAATAACCTTATGTATGCTTTT
TACCCGTGTTTGTTACATATTTCACATCGGTATATACATGACGCATCGGTGTATGATTTC
TCAGCTCTTGCTTTGAATTATATCACACGATTATATATATAACATTGTTGCTTTGTGTGT
GTAACTAGCCAAATGCTTGCCGATTGGCATAGTATGATGTAAAAATAATACGATTATATT
TATAACAATCAAGAAGATGAAAACACCAATTTAAACAATAACAAAGCACCTTTTAACAAT
TAACTTCATTAAACCACGTTCACCAAACTCTCTCTCTTGTCAAATTGTTTTGGTCACCCA
GCTATTCAATAACAGATTCAGCCGACTGAAGAAATCCACCTCTCCTCCGCATATTCCGTC
AGTATCGCTTCGGAGTGCGGCTGGTTTGTGCACTCTTCCTGATTGGTGTCTTTTTTTGCG
TCGTTTGTCAATTTGTTTTTTCTTTGCATGAGTGGCAGGGCTCTCCTGATTCTCTCCCTG
CCCCATTGCGATGTCGTCATCCAATGGGCCGTCATCAGCCTCGAATGGTTCGCAGTCCAT
GTCCTGTTTGTCCGCGGCGGTGTCGTTTCCTCCTCCCACAAATTTTTTGTCGAGTTCTTT
CTCCTCTGCTTCATTGTCTGTTGCCGCTTTATCATCTGTGTTCTCCTCGTTGCTCCCAAC
TTCTTCTTCTCCCATGACATCAATGTTTCCCTCCGTGGTCTCGACATCTTTGTTGGTTGT
CTTGTCAACATCGGCTTCGTCGGTTTGTTCCTCAACGTTCTCCATCCTGTTGTCATCAGT
CTCAAAGTTTGCAGATTCAGACGCTTCCTTGCTTGCATCGTCCTCATCATCCGAGCTATC
ATCAACGTTGTTCGTCGCCGGTGCCTCCACAATGTTGACGTCATGAACGGAGTACGATGC
GTTCATATGGCACTTCTTGAAATGCCTGTGAAACGCATTGAACACGCACACGTGGGTGCA
TCCATCTGTGATGCAGATGGCCTTGAGTTTCATTGTGGAGGCTGTCTTTCCAAGATATAG
ACATGGGTGGATCACGTACGCGGACAGTCCATTGCGCTCGGAAATCTTCACCATTGTCTT
GTCGGCAAACTCGTCCGGGTATTCACGCTTTAGGTTGGCCCACTTGAGTCTGTCCACTTC
TTGATGACCTTCATGGATGGCGCAGGTTGCTTGTTGCACTTCTCGCAATGGAGTGCAAAG
CTCCCCGGCTTCATGAACTGGAAGCACTTGTTGCACACGATTCCGCCGTCAAAGTTTGCG
TGGAACGTGAGCACAAGTGTTCCGTGTTTGACGAAGCTAAGCATGGTGTTGGTGACGAAG
TTTCCTTTACTATCTTCGTTGTCGCCTTGTATACTCTCAGCAACGAAAGACCGATTTTTG
GGCGAGTTCTTCTTCGTTTCATCGGCGGCAGCCATGGTTGCATCAAAATCTGAGGGGGGG
GGGGCATGATGAAAGTTATGTATATAAACCCTCACCTCCCAGCAACAGAGAGGGACGCGG
AAGCGGGGGGTTATGTACATAACGCGTTCAGTTTTTTGAAAGCCACGCTTGGTGTGTGCG
CATTTTGCCGGAGAGGTTCCTATCTTGATATACAGCCATTAATAAAAAATAATTTTATCA
AATTTCGTCGATTTGTTTAAAAATCGACGGTTTCCTAAAATCAATATACAGTATATCGAG
TGATTTCAATTTATATAACCCCTGCAAATGTATACAGACATTCATAGAAATATTATTACA
TTTTAATAATCAAAAATGTTTAAAATCTTGTTTGTGTTCTCCAAAACTTCGATTAAATAT
ATTATATAAGCCATTTGTTTTGTGACCATTTGGGGAAACTGACCAAAACTGACCATAAAT
ATAAAATACCTCTTTGATCAGGCATGTGCACATCACTGTTTGGTTGGCACTAGTACGATT
ACATCATTTACAAACACATTCTTTGACTTGACATCCCTATTTTAAGATATTTCCAGTGCC
CCTGCAACACCGAGTAATAATCATCCAGATGAGCAACATTCCTGGTACCAGTGAGACCAC
AGTGCCAATTAATGTTGAAGGTGGTACAGTGATGTCTGATGTTGCTAATCGGCAAGGCAG
AGCAGACGGAGATAAGTGCACAGGAGGGAGTGCGGTGCAGATGAGTGGACGAGGATCAAT
TTCTGGATGTGCAAGGGGACACAGAGCAAGTGTTTCACATGGGCAAGGGAGAGGAAGGCC
AACTGAACTTGCAAGAGATGATGGGGGCGCGAACTGTAGCAGGTCGTGGCAATATCAGTG
TGGGTAGGGGTGGGGGTTGAGTAGGGCGAGGACGATGGCGTGGCGGACCGTTAGGTCAGA
GGAACAACATGATTAGTAGCATGCCTGCTGGTATTAGGAGTTGTGTTGAGGATGGTGGAT
GGACAAATGTTGGTCATCAAAACACATCTAGATGGAGAGTTGTCACTGAAGATGAGTACG
AAGAAGAGTTTGCCACAGCAAAATTAATTGAGACTTACAAAGAAATGGTCAATAATGTTT
CAAATCACTTCAGTTGTTTTGGTCTTGACAATGGTGATGCAAATACTTTCATGGCGCTGT
TCAATAGCGAAGCAGCAGAAAAATTCGTGCACATTTATCAGAACACTTGGTTAGAGATGG
AAAGCATCCTGTCCTAATAATTGCAGAACTATATGAGGTTATTGCAACATGGTTAATTCG
TAGTCGATTCCGAGTTTCAACTGATAATGCATTCAAACTTTTTATGACTCCTCTCAAACA
AAGCGAAAAGATCATCTAGATGCCTTCTGTACGTTTGAAAGAAGTTTTGTCTCGTCTTCG
GGGATATGATGTTTCAGGGAGGAATGGTGATGACAGCATGGATGATACTTGGATGCAACA
AATGAATCGGCTGAGAAAGATGGAGATTTTACAAGACAAAATGTTTCAGCCATCTGTCAA
CATTCTCATGAACAGAAAGAGTGGAGAATTGGTGTTGGATGATGGATTGATTGGGTCAAG
GTCAAATGATGTAGAGTGCAAAACACTCAGTCATCGGAAATCTGGGAAGGAGGGACCCGT
TGCTGACGCTATTGCTCACTCCCATGTTGGTTGTCTGTTTGGGATGCGGCTAAGGGTAAA
GGGCGAATCAGAACAGGAGAATGTTATGAGACTATTCAAGCAATTTCCCTCTCTTCGATC
TGTGATGCATCAGGTTTCTCTCAAGTTTGATAGTGGATATGGAAAGATCAACTTGCTTCT
GTCTGTAGGTGCAAAAGGGTACACCATGTCTACAATTGCATGTACAACAGGTTCTCGTCA
TCCGTTTATCCCATGGAAAGATGCTAATGAGTACATTAAAAAACTGGAGAACATAGATGA
TGTGGAAAAACAGGAAAAGATAAAGTTATTTGCAGACTTCATTCTTGATGGGAGTGAAAC
AGGAGGTACTCAAGTTTCTTGTGCAAAAGAGGAATATGTGCTTCGCGACTCTGATGGTGC
GAAATGTACCGTGTATGCCTTTGCAGTAAGAGATGTCTTTGATAAAAAGGAACCAGTCAA
AGATTTGCATTTCTTCAATACTAGTGGTGCCATCAATGACAGAACAACCAATCTCTGGAT
TGCTATGCCCAAGTCAAAACTACATATTCACGGAAATTACTTGTTTTCTGACAAGATAGC
ATCTACAAAGAGGCAGTATGTGGAGTCATCTCTATATTCAAAGTGTGGACCACTGACAGT
TACTCAATGCACTGGTGACTGGTTTATATTAAGGCGATTCCATTTCAGAGGCACACTCAG
TGCAAATACAGATCCATTTGCTGTTGATACCAATTAATCAAAATCAGAACTCTTCGATAA
GTGTGCGAATTCTTGGTTTGTAAGACAGAAATCAACAGTGTACATGCAGCAAGGTTCAGC
AAATGAAACTTTATAGTTCAGAGACTGCAGCAGCAAGAGTGGGCAACTGATGTGTTTGAC
GTTGGCATGTTACAGTCAAAAAGAGGTCGCTCTGGGTGGCTGTGAGTCCTGATGCAATTT
AAGTGGGAACAGTAAATTCACCCCATGGCTTGTTACAAGAAGAGGAGGAGCAAATTCTCT
TTGTTGAGATGAAAACCGGTGCCACCGTCAATTGGTGTTTTGCAAATATGGCGATGAACA
ATTTCCACTCCATTGTGATGATGCATTGGGAAAATGTAGTCCCCTACATCAACAGGGTGA
TCAGTTAGAGAATTGAAACAGTGAAATTGTGGTTAGCGAAGTAGTTGTCTTCGGTAATAA
AATAAAAACTTTTTTCTTGAATGGTGTGTGGCGTTTTGTGTTGTAATGTTTTTGTTGCCA
TCTATAATCACAAACTTTGTATTTGATAGTCCTTACCTGCAAGTATTGTCTGTGCAAATG
ACTGTCAGAAAAGGCAACAAATGCATTCAGCTGAGCACATTTTGTCAAAAGACTAAATGC
AGCAACCACACTAGAACAGCGCCTGATCTGAGTCTACGTCTGCAAAGGGCATTCTGAGTG
TGGTTGCTGCAAATTATTTTTATCTGACAGGAATACATGGCGTACATGCAAGTGCAGTCC
GTGCAATCAGTAGCGGGATAGTGTCAGAGGCAAGGCAACAAACGCATTTAGCTGACCGCA
TTTTGTCAAAAGACTCAATGCAGCAACCACACTTGAACAGCACCTGATCTGAGTCTACGT
CTGCAAAGGGCGTTCTGAGTGTGGTTGCTGCAATTAGACTTTGACTCAATGATGGTAAGC
TGAATGCCAATGTAACTAGGCAAGCAATTATAATTTAATGCCATTTTAACTAGTGGAATG
TCAGATGGAGTATTGTTAGGAAACTGGGGAGTACAAATTTTCAAGAGGTAGCCATTATCA
CAAGTGATAAATCTGTGGCTTCCTGCATAATAGTGGAAACTGGTTGAGAGAGAAAACTAA
GATGATAGAATCATGAGGAAGCAAAAGAAATGTTATTACCTTTAAAGAGCACACTTGTAG
ATACAACTTGCAACAGTGGCTTGCAATATCGTCGAAGCAATGACACTATTGCAAGAGGCA
ACAAAGCGATTGCACCAATCCTTAGCAATGAAAACGATAGTTCACTATCCAACATTTCTT
TGCGATTGAACTGATTGGTCGGGAAGAATGGTCGTTTGCAATGAAGACGATAGTTCTCAG
TGAAAATTGTCAAATGTGATGAAAATGAGAAACAATCCTTTGCAATCAAAATTATCCTTT
GCGATGAAAACGATCCTTTGTGATGAAATCAATTGATAGCGAAGAAATGGTCTTTTGCGA
TGAATTCGACGATTGCACAAAAAGCTTGTTTGCAATGACAATGCTTGTTCATGATGATAT
GATCATTAGCAGTGAAACGATCATAGAACGATCGTTTTGATCACATGAACAACACCAAAA
AATGTTCAAACACTTTGGATCGATCATAGGGATGAAATCGATGGCATCGTGTCTGGGTAT
GATTTATTGGAGGGGTGCGCTGGCCTGTTCACCAACAGGCAGTACTATTATGTAGACTGA
AAAATTAGAGGAGCACGAAGGAATCCACGTGGAAGTTTGTAAGGAACAACCTTGAGTTCC
CATGCACAATGATGATGTGCGCGGAGGCACAGAGCATTGGAAATGATTTTACTGCACGGA
GTGTTGGAATTATTTTGGCATGTTAGAGATGTGAGCCAAAGACTCAAAGTTTCCGTTCAA
CTCTTTCCGTTCCTATAAATCAAGAATCCAACCACTTCCGTTGATTAATCACGTTGGATC
TAGGAATATGTTCATGGATTTGCTGAGCAGAAGAAAGTGTAGAAACCATCTAATGAAGCA
AACTTTTGGAATTGGCTTAGTTCCAAATTACTCTGAAATTACTCCATGATTACTGATTTC
TCTGTAAAATACTGTCAACAGGCATCAGTAACCCTGTAACCAGTGACTGGTCAATGTGGG
TTGCAGTTACTGTGTGTCACATCATGATGCTGTCTTTTCACACAGTTAAGTAAACGTGAC
ATGACCCAATGATGTGACAAGGTGTCCGGCAGTAATCTGTCCCACGTTACCAAGTCATGA
CTGGCCATTACTGTTTGGTGGCTGATTACCGAGATATTGGTGAGTAACGTAAAAACAGTA
ATTTGGATCAATTGGGGAGAACAAAGGTTTGTGATTCATTTGTTCTCACCTATGTCTCCT
CTTGTTGACAAATGCTCTACAAGTGAATAGGCCTCCTCCTTGTCATAAGAGCCAATATGC
AGCTTTAGCATGATGTGTATGTCTTGAAACAGCTAGTACAATAACACCAATAACAAAGCA
CTTTGGCTTGCAAAAGATTGATGATATAATATATGTTGAGAAGCAATTTACTCTAGTTAA
ACATAGACCTTTATTTTTTTATCACTTTTTTATATCGTGTACATGAGTGATTTTGGCATG
TTAGAGGTACGAGCCAAAGACTCAAAGTTTCCGTTCAACTCTTTCCGTTCTTATGAATCA
AGAATTCAACCACTTCCGTTGATTAATCGCATACGATCTAGGCATATGTTCATAAATAAT
AAAGGTATCAATAGCACTATTCCATTCCACAGTTGTGCCAGTATTATGCCCTCGGAAAAA
TCTTCACCCCACGATGCGTCACCATGGTGCGATGTCGCCAAACAACGAATGCACAAGAAA
GGATTGTGGGGTTGACACGGGACAACTCAACACCGAAATTTTGGTGGAAGATTTAATCAA
ATCTTGTTTAATCATTGTACTTGCTGGGCACTATACCATCGAGGGAGCCATGTCTCTGAT
GGCCACACTAGACGGGCCGAGGCCCTCATTACAACATCATACCCACATTCTCGATATAAC
TGTTGCCGCACGACAACAGCATCCTTGTCGGCCAATTCTAATCGCTCTCCCTTCGTCATG
GAAGACGTTCAGATGCCGAACGAAAGCTCATGCGACAGCGTTAGCTACATCGGAGACGTC
GTCGACGACTGTCCCAATGCAAGCATCAAGCATAATGACGTGAAAGATTCGATCGGCCAG
TTGATCGCCGGCAGAGGAGTTTCAGAGCAGTCTGTCGATAGCCCCACTCTAAGCCGAACA
TCCAGCGATAGTGATGAAATTATTGATCACACAGCCGCTTTACTCGGATTCGTGGATGAA
TTTGAAGACGACGACGACGATCTGCGTGAGATCTCTGGTTTTTCACCGTCCGTATCGTTG
GATCTGGAGCTTGAACCTATGGAAAACGAAGCAGAGAGAGGAGCTCGGTTTGAGAAAATC
TGGAGTGGCGACGAGGTAGATAGCGTCGAAGCACCCAGCCGCAGAGCGTGCAAAGTCACT
CCAGTTCAATTGAATCTTACACCGCAAGCTGCACCAGCATCGAAGAGGACCGTTCGTGCA
CTCGAAGAGTTCGACGACAACGACACGCCTGTCAAGCAGCTTCATCGAAATCCGAAACAA
ATTGATGCCAAGGCAAACAAGGCGCTGGCAGATGATGTCCCGTTCTTTTATTTTGACTCA
AGGCTTGTAGCACAAGCTGTTGAAGAATACGGCCAACGGAAACGCACTGACATCGACAAT
AAGCGAAAACAAGCGGCACTGAAGGCGAAGGCCTTAAAGGATAAGGCCAGCAGTGCCATA
AGTCATAAGGCAAAGAAGGTCATTTCATTACCTCACAGCATATTGGAGAGAAAAGGACGA
TCAACAAGTCGAGATGAATTCGATGCAAGTGAAAATGTGAACTCAGAAGATGCCGCTACA
GCTCACAACACCATACACGCGACTAAAGCAGCGGCAATTAAGATAAAGGCGAAGGCTGCA
TTTAACGAGAAGGCTAGGAAAGCCAAGGACAGAATATCACTTTCCAAAGCTATCAAGGAA
GGAAAACAGAAAAACTCACATGACCTAGCAAGCGAACATTTAAGTGAAAATCTCGATGCA
ATGTATGCCAAAATGGTCAGTGGTATAAAACTATCGAACCTTACCACACCACCACCCATG
AGAGACTACATCGAAGGGCTGGCAACAAAAACAAGCATCTCGGTCATTGGCGATATTAAC
AAACTTGTCAAGCCCACAGGCAATAGTCACATCAAACGAGAGATTCATCCTGATATTTCT
CATCGACCCCAACCTCCTGCAATTGCGGCATGCCCATCAACAGTGTCATCGACGAATAGC
CAAGTCATTGATGAAAACGGTTTTATCATCTCACCAACCCCAAGCATCGATCTTATTTCT
CCAGTGACAAGCTTTGATGAGGGAGAGGCCGCACGTAGTACTTCGCGCTCAAGATATAGT
ACCACTCCAAAGACAATTGCTAGCCCAAGCAGTATGACAAGCCCAAAACGGAGTGACAGT
CGAAGTCTCCTTCCACCATCGGGGAAAAAGGCGGGTGCTGGACAAATGAATCAGGGAAAG
GACGTGAGCAACAAGATGAAATTGAAAATAACTAAAAGGAAGCCTGGGCTGCACAGCCAT
CGTCGGTCACAGTCATGTGCTGCATTTTAGAACTTCTCTTTCTAATGCCGTCAATGGCGT
TTATAACGTTGACGTAGAGACATACAATAGGATAGCGCCAGAATAATATACTAATTCACT
ACTATTAAAACTAAACAAATGAACGTCCCGTGTCCTTCCACTTCTCTAGAGGTGGAGTCT
GTACACGGTGTTGTACAAGACTTACGCATTGTACAAGGTTGCATGCATTCGGCAGTCGAC
GTAACAGTCAATTTGGATATTCTTTTCAATTGATTACGGGAAAAATGTTTTAACTTGTTT
TTCTATCTATGTTAAATGCTCTTTGTACGTTACAACCGCGATGAACTCGGACGAAATCCA
CGGGGCCTTTTGATTATGATGAATTCTGTACAACCATCAAATTCTTCTTGCGGCTAAGAA
ACTCCTTCCAATCAGGCCAGTGCTCACGTCTGGCATACTGGAAAGGCTTGTGCCCTCGGA
CGTCTTGGACAAAGGCCAATCTAGGCTCTACTTGCAGCAACAACTCGACAATCTCATACT
CCGGACTGCCTCGCCAGCATGCATCATGAAGCGGAGTCCTTCCGTAATCGTCTCGTATTC
TTGGTGATACGTTCGCCTCGTTGAGCAGAAATGCGACAACAGACGCGTTGGCTCGGCGAC
AGGCGATGTGTAACAAGGATTCACCGAACTTGTTGCAAATCTGGAGAGTTTGTCCCTTAG
CAAGCAGTTCACGTAGTGCATCTACGTCGCATGCGCGGACTGCATGGAGTGCATCGTTGC
TTTTGTGGTAGGCTTCGATTTGCTCGGATGTAGGTCTTATGAACTCAGACATGTGAAGCG
GCTTGGTGACAGCGCATTCGGGGTTGTCGTCCTCAGAAGCCTGCGTAAGGATGGATTGGA
TGAAGGCAGACGGGCACATTTCATTGGAATCGGCCTTGTGAACCGAACAAGAGGAGATTA
TCGCAATGCTTCTTGGTGGAACGCGGTTTTTGTACGTAAATTTGATACCGCCCTTAATCA
ACTCGCTGTCGGAGTGGCGTCTAATAGTAAAAGGGGAGGGTGATCCTCTGGCAGTTGTTC
TTGTAAACATGGAGGCTTGAATGGGCAGTATGAAGCTTCGGGAATTGGTGGAGGTTCGTG
ATGAAATACTCATTTCTTGCTTGGAAATCATCCTTTGGTGATTGGAATGAATTTTATGAA
CGCAATTGTCGCTGCAAGCAGTCGTTCTAAGTTCACAACGACCACCTGTTGTGGTCAACG
CCGATACGTCTGATGTTGTTGACCAATTGTTTTTTTTATATCGGCATCGTGCACCAACAG
CGCTGTGTGGCGCTCAGTTGCGTACGAAGTAACAAGATAGTTCGCTCGACGTGGTGTTCG
TTTTTTTTTAATGCTTGAATGACAAGGGTCTGACATGTTTTCCCATCAAACTCGCTATCA
AGCGAGTTATTAGCACCATCTGGTCTGATGTGGTGACTTTTTGTGACGGGGAGGGGTGAG
TAGTGATGTGGTGAGACATCTGTCAGCCCGGTGTCTGATATAGGCCTACTGAAAATTAAT
TGTAAAAATTAATATATAAAAATGTTTCAACAATACAAAATTTCACATTTAATTCATGAA
AGAAAATAAAGACATTTATTGATCATAATGAAATTGAGACTATACCATACGCCTATTCGT
AGTGCGAATCAAATTTCCCCAAGGAATTCTGAATATCAGGTTGCCTCCTCACTTAACTTG
CGACCTCTCGGGCGCTCAATGATTCTTTTCTCCGGAGGGGCGTGGCATATTTACTCCTTC
CAATGCGACCTTGAAGGGAATACAGAGGTCTTCTTACAATACGTTATTATAGAATCAACG
AATTGTGAGCAAAGACGGTTATTTTGCATGCTCTTTCGCTGTGTAGTCTTGGATGTCATG
CTTAACTTCTTGATGACAAAATTGACTCCATCTTCATATACACGACTCGACTGTTGTTGT
TGGTATGGTACCGTACCATAATACAATATATCGTATTGTACCATACCAATAGCTTTTCCT
TGTTGTGATGTGTTTTCTGATTTGTGCTTCATGTGTTACCCCTCTGGCGAAATTGCCATT
TGTTCGCTTCGCTCTGTCCTTCGACTTTAATTTGCATTCGTGCGTGGTTGTGCGTGGTTT
TTAGCTTTACGTGGTGATTTTATTGACGTGGCTTGCCGTGATAGGTATGTCTTGTGTGTG
TGATCATTTGTAAAATACTCTCTCCTACATAAGGCCATTCACATTATCCAAGAGTAGGGA
CCTTCACGGGGCCTGTTCTTTGATTAGAAACTTCTTGGAGAAGAACATTTTGAACCTCTT
TGATTTCAGATGGAATGTTTGAATCATAATCCAAATGCTGGGGGGTTCCGGGTTTTCGTT
TTCAGGTTTTCTTTGTGGGCTTTCTTTGATTTTGATGATCCAGTGTTACTACCTCGGTGT
ATCAGCATTGTTGAGGGACATTTCTGTGGAAAATTTTCCCAGTATTGTTACATCTGTGAT
TGTCTCTGTGCACATCCCGTCAGACCAAGATGGACCCAACAATGTTTGAAACAAGTCATA
TCATGAATGTGTGAAATAAAAATGCTACTCTGTATGACACTGAAAATTACCTTCTATAAG
TAAGTCTCAAAACCTTGACTTTAAAATATGTATAAAAACTTCAACAACAACAATCGAAGG
TATCACGAATAACGTGAAAACAAGAGGCAGATACTACGTGTCAAAAACAATAGTTATAAG
GACTGCTACAATGTCACAACTTAAAGGTCTTGCTTGCAACTGTTGGGCTAGGGGTCACAA
AGATCTTGATGCTGAAATATAGGATGTGACAGAATACTCTTAAAACTAAGGGATGTCTCA
ATATTAAGCCAATAAAATGGATACTGCATCAATATATAAAGCTATCACCGAATGACTAAA
ACAGCAATAAAAAACTCATTACATCCTCACCTCCAGAATGGGGAGGAGGCGGGAGGCAGT
TCCAGCATCAGAAAAGATGTTGAATCCATGAAGAGTAAGAATTAAATTGAAGAAAGGCAC
TTAAACTACAAATGAGAAGATTGAATAAACCCTGTGCTCATAGAAATGGATCCATTTCCT
TATTTTCAGTGGGCTGGTGATAACAACAGTGCTAGATGTAGTAAGCAAGCAGTAATAGAT
TCAAAGGGTATGTAACTTTTGAATTAGAAATTATGATTCAAAAATATAGAAAAAGTCAGG
TGTGTGGAGGGGCCTATGTTGTGCTTGCAGCCCCTGATGGGATATGATAAAAATAGTGGG
AGACAAGATTGGTGGCATCAGAGTGGGTCTGGGGGCTTGACATGAGCCAAGTATCTACGT
ACCCCTTATGTAGACAAAGTCAATGATATAGCACACTTTAAGTACTGACAGAGGAGAAGG
ATTCACCTCTCAGGGAATCCCTATTCCTAAAACTTCGCGAAGGTATCTAGGAGGATACCT
TCAGAAACATGTCCCAAGTCTTGAGGAGTCAAAGGCCCAAGACCATCAGGTCTGGCAAGA
CCAAGAGGTCTGGAAAAGACCAAGAGCAAGACAAACAGCAAGACCAAGTTAGCTTGCAAG
ACCAAGTTATCTGGCATGGCCAAAGATAACATGGTGTGTTACTACATCCCTTATAGTGGA
GGATTACCATGGTATCACTCTGTCATGCAGTACAGTAATTTTAATCTCATAAGAAAAATA
ATTTCCAATCAACTGGAACTTCACGTTCTATTATTTACCATATAGAACTTTAACCAACTA
TCGGCTTAGGTCAGGGCTGCAACAAGGTAATTTTTGGTTGTTGACACGATTACATTAGCA
CGCTAAAATGTATAGTTTTACGTACAAAGTTCCAGTATCAAGGTGCAAGATTAATATGCC
TGCCAAACCATCATTCAGATATACATGCTGGCATGCCCAGTAGGCACACTTGTATAGTAT
ACATATCGTTACTAACATACATGTGAATAGGGGTAGCATGATGGCATGATAATTGAAGTT
GACAAGCACATTAGTTTTTGCAGCAGAGACAATGATAGAAAAGCCAGCTGCAAATAACAC
AAACTTGTCATGGTTGTCCTTTTGTGTTTTTATGGTGAAAAATAATGAGAGTGATGATAT
CTTATGCTAGGTGATGCTGCCTGCTGGTGTATGTTGAGAATGTGAAAAAGGATATGACCT
TGGTACTATTTGGAATGTCTTCGTAAATATACTGGCATGGCCTCATATATACACAGGCAT
GTACAATACATAGAAATGATTGCTGTCTAAAAGTTGGCCATAGCACTTTCTGTTTAGGTA
AAATGCAAGAAGCACTCTCTGAGCAAAAATAGAGTCACCCGACCACCAAAGTGAAAATTC
TGACAGCCTCACTGCATAATTAGACAACCTCATGGTATTATTAGAAAAATTTGTGGTGTA
AAAAATGAGTTTGATCAGCCCTTACTAGGGAATCATGAAATTTGATCTGCCCCTGGCCAT
GGCTCTTTGAAAACTCAGACAATCCTAAGATATTGGCTGGATGCTATATTGATGTGTGCA
GAAGGGGTTGGTCAATTTCTTGTTTACGTATATATATATATATACACTGGCTGGCATGAA
AGGGGCATGATCAGTACCCATTTCTAAACAGGCATGGCCTGCATAAATATGGGCAGATTC
AGATAATGACTATGGTACCTGTAAACAATGCTGGTGAGGGATCATATATTATATATGGAC
ACAATCTGGGGCAAATTTTTGGTGTTGGGATACATACAAGTAGGCAGGGATGGATGGGAT
TGGATTGATACCTGTTCATACACAGGCTGCCTGTATATGTATGGATGACCAATCTACACA
TACCCTTAGCCCCTATGTAAACATGCAATTACTGTTCATAATAAAAAACTGCCTATACAT
ACACAGACACTGTCAGTATAAAAAATAGGCATCATTGATAAATGGGTATCATACCCCGGG
GATACTACACATTAATGTACAGGCATGCAAACATTCACATTTTACATACAGTGGCAATTT
CTGCATTTATTACAAATTATACGGGTACTTAAGTACAGATACCAAAACAGACATAATTAT
CTTTATGTCAAAATACGGTATTATTTCAGATACTTTTACGTGTGAGTCTAGTTAAGTTAC
TCTCGTAGGTCTTGGAGGAGGGTAATTGTATTTGGCGGGAAATTTTTCATGAGAAATGTA
TGTAAGGAGTTCAAAAAATATCACCCTGGTGTTATTTGAAAATTAACATGATGGTGTTCA
TAACCATCAGTCATTTCCTTGCCAATGTTTCAGCACCTACAGATCAAACTTGAGAGTTAT
AGGGATTCCCTCGTCAATTCATCTACAAAATGGTTTTGGTTGCCATTCAAACTACTGATA
TTCTTCATCTCATTTCAACCAAAGCCAAAAGACAGGTCAAAGCATTACAAAGAAATCTGT
AGGTTGTGTAGTGATGTTTGAGGTGTTGACACCACATTTGCCAATTTACTAGGAAATCTT
CCATGTGGCATTGGAGGTCACTAGACAAGATTATCCATAATATTCAAGTTTTTCATGTTA
TATAGTTTATCACCCTTTATCATCTTGGAAGGAGCTAGGCCAAGTTGATGTTTGTCCACT
GGTGCTTATGTTCCCCATCCCCTGCATTTACAATGAGCCCATGCTGGCTTCTGCTAGTTC
GTCCCGACCCTTAATTAACTCTCACACTGCATGCCCAACCCGAACTTAGCACTGCATGAT
CATACATTTATCCAGCTTAGTGGAGTTTCCACTTTGTCAACTTGACTAATGAAGTTGGAC
CCACCCATTGCTGGCTTACCTGTTGCCAGTTCTCATTCTTTTCCAGTTTTGTTGCTCAAC
TTGCCATTCGTCACTACAATGTCTTCTAATTAAATTCCTTCTTGTCCCCAGACAATGAGG
TCCCCACATCATGATGCCCCTATTCACTCTACACCTCACCAAGGAGTCTTTTGCACACAC
AAGACCCTATTCATGTGACTTTAATATCTGGTCCTCCTTGGTGTGGTGTTACAAATCTCA
ATAATGCCAACCATGAGAGTGGCCACTAGAGGCTGATTTGTACCTCGTACTCCTGGTATC
ACTTGTACGCATCACCCAAAATCAACTGAACCTCCAGTTTGCCCACACCCCACCTTTCCA
ATGCAACCCTCGTCTCCAAAACAACCAGCTGCTCCTGCACTACCTGCCTTCACCCTTTCG
CCAAAGATGCAATTACCGCCTGGTTTTACCAATGCCGCTCAATTCCTCAGATTGATGCAC
TTAATGGAACAACAGACCACCCAATAAGTCTCCCCTCTCACCTCCAGCTCCCAGAAACTC
AGGAACCCATTGATTCCTTTCCCAATATTTGATGGGAGGCACCCAGCTATGGTCCACTTG
CAAGTGCTCCTGAACTTCTTTTCAAGACCCCTTCTTTCCTGGCGCTGACTTGAGTGACAC
ACTTCCTAGATATAAGGCTCAATGCCCTCACCTCTGCCAAGTCATCTGATCATCTATTCT
GGCGTCGCATTCCAATCACTTCCACAGCCAGTCAGTATTTGAGAACTGCAGCTTTGTCTT
GTTCCGATGTCTTCTCCAATTCCTACATCCCGAGTCCATTGAAAATAATCTCCTCACTAC
AGTAGATTATACCTACCACAAATGTCAACCAAATGAGACACCCACCAGCTACATGTGCTG
TTAATTCAAACACTTATAGAGAGTCTACACACAACATGCGAACAAATTCATAGCTTTCCT
TGCCACTGCCCATTATGATACAAATCCTTTACCTGCTTCCAACATACTTTTCTGCCCTTC
CACCAAGCCTTCATGAACCCTAACGTCTACAACATCAAATGCAGCCTCAAACAGGTGACC
CCACACTCCACAGTCAAAGTACTGGGTAAAATGGATAATCCCTCTTGAGTCTTGCCCCTA
CCAAGCAGCTCATCCAACTAACCATTTCCTCTTCTACTACCTGAAGCAGTTTTACATCCA
CCCACACATTATCCATCCAACCCTAAATCCAATGTTGTCCTTGGTGTCATGGACAATAAC
ACAACACACTGCATGGCATGATTTTTAAGATATCTTTCAAAAGAACCAATGCATCTAAAA
AGGATGTCGACATGTCACCTCAATAGGGTGATGCTGTAAAAGCAACCATCTCAACAAAAC
AACAATGCATTTGTTAGGCCCCAATTCATCACAGTATCAAAACTGGAACATTTTTGTCCA
CAAATGAGCACCTCCGATGTTTGGATCCAGATGACGATCTTGGGACAAATCATAGTTGAG
GTAAAGAATGTAGGTCAGTACAATTCATTTTTGTATTCTGAGGTAAGTCATAAGGCTGCC
TACCCTTCCCATCAGACACACTCATGAAGGCTACAGTTGGAAATTCAATTCATGATGCTT
CTGGTTGTGCCAAAGTTCTCTGGTTTAAGGCTCCCCAGTTCTCTTCTGATTAATTTTAGA
GCTATTCCAGGGTATCATTGCCGCAGGGAGTCATGTTTTATCTTGGGATAGCAATAATGT
CTTAGGAGTCATGGGAATACTGATTTTTGCATACACACATTTTGAATGATGTACCATAAC
GAAGGGGGTCACATAAAATCTTAGGACATTGCTAATGTCTCAGGAAGCATGCAAACTTTT
TTGACACCAGAACCTTTGTATTTACGATAGTTACAATAACAAGGGATTAGAAGGACATCA
CGTCAAAATAATAACATTTGACATAAGCATTTTACTATGTACCTGTCCAGTTTTGTCAAC
AATATAAATACACCTATTAAATTTTTATCTATGATAAGTCTTGAGAAAAATAAATCTGTG
CCATTGTCAGTAATCATGCACTTCTGTGAATATGGTTAAGGATACAAAAGTCTTTTTATC
TTCCCCCAATTTACTCCACCCAAAGGCCATATTGGCCAGTGAAAATTTGCCAGTCTAGGG
AGGCATACTACCCCATTAGTGCCTAAAAGGGGGATGAAGATTCTGGATTTTAGGCACATG
TCCCAGTTTCAGAACTGGACACTCAATTTTAAAACTGAGGACCCAACTTCAAAGGAGGGG
GAGCAAAAATGGCACAGTGCTTGTTTGGGGACAAAAACGTCCTTGTTTTGAAACTGAATA
AAAAACTGCACCCGGTTTCAAAACTGGGACTGTGATAAATTTGGGCCCAATGCATACATT
TCAACCACTCCTGGCAATGGTAACCACACTAATAGCACACAAGGTACTTGCAGACACTGA
TGTGGTCCCTCCATCGTAATCAAGCATTGATGAACCTCTCACTATCATAGCACAACCTCA
GTCTTCCCAAGAAGACTGTTATTTGATTTTCCATCTCTCTCCTCACTGCCCCAAATACAC
ACTGCACAACTGCAACAATACCCTAGACTCCCTCTATAATAGTGTCTTTGAATGTAATAA
CCATGTGGACTTTCCCACAGCAAATAGTAGTAAGTTACTTCAAACGTAAAACACCGTCCA
CTACCACTTCCACATCACACCAATCCATCATCTAACCGCAATGTAAGTCCTGAGCTTGCG
TCTGAGGCTATGGATCAAATCAGTTATCTAACTGCTTGAAACCCACCGCTTTGAACCATC
ATCACAGCACCAAAACTCACCAAGTTATAGCACCCTATTTCGGCTGAATTATTTGCTCCC
ATTTGTAAGCCATTTTAGCAATCAATAATGCCTCCCAAGAAGAGAAAGACACCCTCAAAA
CAGATTCCACTTACCAGGGCAGGTCTTAGCATCAAGTCAAAGAGAGAGAAGTTGAGGTAT
GCAGATCTGCTGCTCACTGATGCCATCTACACCAGAGTACCTGCTGAGGCTCAGGGCACG
TACTTTTGGTACAACGTTGCTGAATATGACAATGATACTGACCTATTTACACTGGAGTGA
CATAGGCCAATTATCACTCTACAGTAGTAGTCTAAGGGTACCCTTAAACATACCCTAATT
TTCTCAGGAGATGCTGGACATCCCTCAATGATTCAAAGTCTTGCTAATAAGGAAGAATTG
CTTCATTACCCAAACATACCATTTGGGACAATATGCTCTATGTCATTAACTAATGACATT
GGAGCCATACCAGATGTGTGTAGAAACCTACACAACATCTCTTTGTGTCATTAACACAAA
ACATACCTATTCTGTGTAGAAACCTACAGGGTCTCGTTTTGCTAAAATGAAGCATGTTTG
CTTCATCATGGTGTTTTGATACTTCACAATTGTAACTAAATTAACTCACAAAAATACAAA
GCTGAAAAGCATACTACAAAATTTTTTAATACTTTTCGGCTTAGGTCACTACCAATTGAT
AACCTAGTCGACTGATTTTTTTTGGACCATCTGTCCATCGCCGCACTATCGACCGCACGT
CATCGTCGAGCCAACCACCATCTGTTCAACACCATCACATGTGTCCTCTGCCAGTCCAGC
CTTTCAGCATCCACGTGATTGCCCATCGAGCCATCGTCTTTTGTGCACCGGTAAGTAGTA
GCACCACGTCTGCGCTACGTGATCCCGCCGCCAACAAGATTCATGTCAATAGTGTTTCCT
TCAAGTGTGAACCGCCACAAAGCTCCTACAAGACCCTTTTCTTGGAACAAGCCTTGGAGC
AGCCCTCTCAAGAATGTCCACTGAGAAGATCGTGCCCATCGGGCTTAAGAACCAAGAGTG
CAAGCGCGGAAGAGGTGGCAAGAAAGCCCCTATCAGTTATGTGCCGGATCGGGACCCAGT
CCAAGAAGTTTTGGACCTCAAGCCTGAGACCCTCAAGTGCACCCTCGCGAACGGGTCAGA
AACCAGAGTCACAGTTTGGTCCGGACACGGTACTAGCGGGCAGTTTGTACTACACGTGAA
CAAGGCGTACAGTACTGCCAAGAAAATGGGGCTAATTCCCGCCTGCGATGATGCCGAAAG
GGAGTATGACTCGAAAAAAGGTGATTGGAAGGCTGTTCTACACAAACTAGCCGATGACCC
CCTCAGTAAGACTGAGAAAGAGAAAAACACCGCAGAGCCACTCTCCCTAAAGGCCGACAT
GCTCGCCTTAAGGACAAAAATGACCGACTCGGCCCTAAAAGATTTTTCATTTCTATGCCA
ACCTTCTCATAGAGGAGGCACGTCAGCCCTGGGACTTAATCGTCAAGGAGAAGACGGAGT
CAAGTCCCTTTCACGACATCTTCTGAGTTGAAAGGAAGAAGTCACCGGGCAAAATGTCCG
AGTCATTCGGGAGGTGTCAGTTACCCCACCTCCAATTGTGTTTTGCACATGCCGCGGGCA
AAAATTTAGAATTCTATATTTCGAAAAGCCTCAAGAAGCCCAACAAGGTTCAGGTGCGTC
AGTTTGTGCAGCGTGTGATGCAGCTGAACAACTACATGGAAGACCTCCCGTGTTTGTACT
ACAGTCCGAGCGCAAGTACAATGACTCAACAGGTCTACTCCTTCACTGATGTGGAGCTTG
CATGCCATGTCTTGCGCATGTGCCTGTTGAAGTGGCAGGACCAGTACCACTTGCTTGAAA
AGTGTTATCCCGAAGGGGTTAAACCACTATTGCTCATTCTTGAGCGAATTGAGGTGGCGC
ACGCAGTGGATGAGAGGCAGTCGTCTTCTAAGCCTGCAAAGGCCCAAGGAGCTGAACAGC
CCTCCAAGAAGTTCGCGCTAGGCGCACGAATTCCCAAGAAGCCCAAGCAAGCACGCATGG
AGTATACGCGCATAGACAAGAACTGCAAGCTATGCAAAAAGCATGGGGGCGCACACACCA
CGCACAACACTGCGGAGTGTAGCCAAAGACGGAATTCCTACACGAGGTACTTTCAGGCAA
GTTGCACGAAAGTCTCGCAAGGACAGTCGCCCCAAGAAGTCCTATGCCCAGGTCTTGGCT
TGCTTGGAGAAACTTGAGAAGTCTCTCAAGAAAGCCAATAAAAAAGGCAAGAAACGTCGC
CGTCGCGAAGAAAGTGACAGCGATTCTGACTCATCCTGAAGTGTTGGGTCGGGTAGTACC
GGGGAAAATCAAAATAGATGTAAGAAAATTAAAACTAGCCACAAGTTAGCTAATTACACT
ACCCCTGGTCCGATAAAAACTACCAGTATCCAAAAATTAGAATTAACTGACAAAATTTTA
ATTCCGGATGACTCGAGTCCCTTAGTGGACGTAACTTTGAAAAATCTCAAAGACACCTCG
AACTTATCCACTAACTTCGATGTAGATCCCAACTCAGTGAGGGACACCCTACATAAATCA
AAGTCAATTGAGCCATCTAACCCACAAAAATCAATGGACTCAGTAACAGCAGTACTAGCT
GTACAAAAATTATCGACTGGAAGTCAGCCCTCGACAATACTCAAACATTTGTCCAGGAGT
TGCAAAAACAACTTCATGAGAGTACTATTGGAAACTAGTTCCGATGGTGACCTCATGTTC
CATGAAAAAGGAACCACCAAGCGTTTTCCCTACTTGACTAGGCAGGTGTCAAAATCTTGG
CACACGTTGAATGGGTGCTTCCAAACGAAAGGAAGAGGCAAAGTTTCTCTAAAATTCCTA
GAGTACTCCAACAGCAAGGCATACACAGTTAAACCTGACGTTGTTGAGTATGATGGTAAA
AAGATGGCTAAGCCAGCGTTTGACCTCATCTTCCGTGTAAAAACACTAAGAGAGCTTGGA
ATTATTCTAGATTTTCAAACAAAGGATATTGCCATTGATGAGATCATCTTGCGGATGAGA
GACATCAACAGTTCTAAGATTGAAAAAGCTTGGTCAGTTAACTACAGCATGATTCATGAA
CCATGTAGTACTGAGGAAGCCACTTAGCGTGCAGTTCACATCTTAGATGAAAAATATGAA
AAAGCATACCTCCAATCAGTTGTTGACAACAATTGTCCTCACCTTAGTCAACAAAATCAA
CATAAGTTGTTGGAGCTCCTCAATAAATAGGAGGACCTCTTTGATGGTACACTACGTGAT
TGGAATATTGAACCTGTCTCCTTTCAACTGAAGGAAGGTGCAAAACCATACCATTGCAGA
GCCTACCCAGTGCCACATTCAGTCAAAGAGACTCTCACGAAAGAGCTCAAAAGACTATGT
GACCTAGGGGTACTACAGTGGCAGCCCGCATCTGAATGGGCTTCACCATCGTTCATAGTA
CCAAAAAAGATCAGACTGTACATTTCCTAAGTGATTTTAGAGAAGTAAACAAAAGAATAG
TTAGAAAACCATTCCTGTTACCTAAAGTTAGTACAGTCATGCAAGAGTTAGAAGGTTTCA
CTTTTGCAACAGCCCTTGATTTAAACATGAGCTACTTCACCATTAGGTTGGAAGATGCAT
CCAAGATCTGCACCATTATATTTCCATGGGGTAAGTACTCTTACCTCAGGTTACCAATGT
GTATTGCTGGTTCTCCGGACATATTTCAATCAAAAATGATGGAACTAGTGGCCACCCTTG
AGTTTGTAAGAGCTTACATTGATGATCTACTATGTTTCACCAAGGGGACCCTGGAAGACC
ACCTGGCTAAATTGGAATTGGTCCTCTCCAGACTGCAAGATGCGAACTTAAAAGTTAATA
CTCGCAAATCAAACTTCTGTGTCATTGAAACAGAATATCTTGGGTGCATCCTCTCAAGAG
ATGGAATAAAACCGCAACCCAAGAAGATACAGTCGATACTTGCACTGACACCGCCCAAAA
ATGTCAAAGACCTCCGTAGATTCCTTGGCATGGTCCAATACTATGTGATCTTTGGGCATG
CAGTGAGATGCTTGCCCCACTCACAAGCTTAGTCGGCAAGTGTGGTCACACCAAACAATC
CAAACTTCTCAAGGTTAAAAAGAAACCCTGGAAATGGACTGAGGAACATCAAAAAGCATT
CAATGACGTGAAGGCCACTATCGCCAAAGATGTGTCCTTGGCCTACCCTGATTACTCAAA
AGGGTTTGAGATTTATACTGACGGATCCAAGAGACAACTTGGAGCTGTCATTACTCAAAA
CAACCGGCCAATTGCATTTTTCAGCAGAAAGCTCTCTGTCTGTCAGCAAAAATACAGCGT
AACCAAAATTGAACTTCTGTCCATAGTCAAAACAATCAAAGAATTCAAAGGAATACTGTG
GGGCCAGCCAATTGTAGTCTACACAGACCACAAAAACCTCATGCAAGATGCAATTGGCTT
AACCTGTGACAGGGTTTACCGTTGGCGTTTATTGCTAGAGGAAAATGGTCCCAAAATTGT
GTACATCAAAGGAATCCACAACACAGTTGCGGATGCGATTTCACACCTTGACTTTGGTCC
AATAACGGACGTCAAGGAAAACTGGATGACCTTCACCAAATGATGGTGTTATTACACCAT
TCAAGCAGAAGAGGACCCATCCCCGGTCAAACACTCAGACCTCATGAACTTTGTGTTTGC
TAACCGCAGCGAAGAGAATGCGATCTATCCCCTGACAGTTCGGGAGATTGCCGCAGCTCA
ACACACAGATAAAACGCTGGACAAACTGAGCCTGCTGGAGGCATACAAACCTCAGCAGGT
AGAAAAGGTTGAGGTACTGTGCAAGGATGGCAAACTTATCATCCCACAGGAACTCCAGTA
GCGAGCACTACAGTGGTACCATCACTACCTGCAGCATCCTGGGACAACCCGCCTCGAAGA
GATTCTTCGCACTGCGGTGTATTGGAAAGGTTTCAGACATTCTGTCCGCACCTTTGTCAA
AAATTGTCATAAATGCCAAGTCAACAAACAACGCCAACGTAAGTACGGTAAATTACCTCC
AAATTAGTTGTATCAAACCCTGGGAAGTACTATGTGTGGATCTAATAGGACCAAACACTC
TCAAGGGCAAAGATGGCACTAAAATTGACTTTGTGTGTGTCACAATGATAGATCCAGCTA
GTGTTGGAAGTCTTTGTAGCTTGTATTGTTGTAACAGCTAGTAGAGTCTTTTAGTTCTGG
ATTTTATAACTTTAGATCTACAGATAAATCACTTGGACTATCTTGGGTGACTGTTTGGTG
CGCTCCGGTTTCCTGTCTTGTCTGAGTCCTGCAAGACGTAAAACCCCGCGCTAGTTCCCC
TCTTCTGAGTTCAGATGATTTAGCTCTCAGACAGCCTCCCCGCTCGAATCTTGGACCCTC
AGGTACTTGTCGTGTCCCACGTACAATGGTATTTGTCTGTCAAAAATTGCTGACGTCACG
TTCTTGGTGAAAATGTCAGCATCATTCGACTCTCCTGAGATATGACGTATGACCAATAAT
CCCTGGTCTTTAAGTTCGCGCAGGAAGTAATTGTGTATGTCCATGTGACGCGTTCTACCT
CCTACACTCCAACTATTCGCTATGTCCACTGTGCCGGAATTGTCCATCTCCAAAATCGTA
GGCAACTCCACTTCAAGTTCCAGTGATTCTAGCAGCCTGTATATGTACAGCATATCCTGT
GCTACCATGACTCCAGCTGCTATTTCTGCCTCTGTCACTGACAGAGTCACAAACTTCTGT
GTGACGCTTCGAAATGATATGGGGGCGTCATTAACAAACACACAACCCCCTGAAATGCTC
CTTCAATTGTCCAGATTGGTCGCGTAATCGGAGTCTGACCTTCCGTGTATTTTGAACTTG
TAACCATGACTCCACATTTCTGTTGGGGAAATCAACAGGCCTCGATGCTCTGTGTGCGTG
ACATATTGGATTAGGGTCTTGAGTGCACGGACATGAGCCTCCCTAGGCGCAGTCATGTGC
CTAGCTAGTCCGCGTGTGGCATTGAATATGTCAGGGCGCGACCATTGCATCATAAACATG
CACGTTGCAGTTGCGGACCGGTACATTTTCGTGTCTCTAGTCTCTGTACCATTGTCATCT
CCCTTAACGAGTACCTGTCCTGCTACTGCGGGAGTCTTGGACACAGGCCCTTCAGGTACA
TCGTACTCGTCCTTTAGTTTCTTAATAAGGACTGGCTGTGTGAACTGTACCATGCCTTGC
CAGTTCGCGTCACGCGTGATTGACAGTTTACTGCCCACGTATTCTGTGAGCACCCCTTCG
CGTTTGCACATGAATGCTTTTTCTAAATCGCTTTGGACTTGTTCCACTAAGTTGGGTGGG
CCCAAGACCATGACGTCATCGACCCAGGCAACAAACACGATCAAGGCCCCATTGATCCAT
CCATAGTATAGGCATGGATCAGCCTTTGATTGCTTGTAGGTCACGTTTTTGATGTGAGGT
GCGAACGTCTTGAAAAAGCAGTATGCCGCCTGCTTGGTACTGTACAACGGTACTTTCATA
CATAGTACGACGTCACCTGGATACCACTCTTCGAAGCCATCCGGGACTTCTATGTAGAGT
CCCTCACCGTTCGCAAACTTTCCTTGTAGGAATGCCCTTTTAACATCTATAATCGCTGAC
GTCCATGTCTTGTTCATGCAATACAGCATTATAGTACGATTCACACTGTGATGGGATTGG
TCACAGGTGCGGCAATAGAGTCTGATACATAGTGACTCCCATCTACTTGCTCGTACCCAC
GTGCATTGAGCCTTCCCCTACGGGTTCCGTTCGACTTCTGCTTCATAGCCCATGTTGTGG
TGAGAACCTTCGCACCCTTTGGTAGTGAGTCTCTTGGGACGGCAGTTAGGGCATTATACT
TGTCGAATCGTGCTTTCTTGTTTTGGATTTCCTTACGCCACTCATCCACGTCAGGATTTC
GCATGGCCTTCTTGTAGTTAAGAACCTTGAGTTGATTCGTGTGGCTTATACCGCCACCTA
CACCGGCTCCAATAAGGGCCACTTCCATGCTTTGCAAGGCCATATACGTATTGGCCAGCT
TGCCATGGTCCAGCTCGGCCATCTCTCCTAGGTACCGTAGCTCCACAGCTGGCGCATACG
TAAGCCTGACGGGGGGCTTAATTGCACGACCTGCCCTCGTACGTCCCGTACCGGGCCCCG
TGATCAAGGGTGTACCCCACCTCACCTTGCCACCCGGCCCATTAGGCTGATTGTTGGTTG
GTCCTGACGTTGTGACGTCATCCTCATTTTTGGCGCCTAACCCTGAGTCTTCTCCTAATT
CGGATTCTAGGTCCTCCGGGGTCTCTAGGTCAATGACTCCTACTGTGTCATCCTTGAAGA
ACATGCGTTTAAGCCATAACACATCACAACTGATGATGACGCGAAATGTCCGCATGTCCC
ACATGCGCACGCTGTCACTTTCACGATCAGTGTACCCCACAAACATCATTGTGGCACCGC
GGTCCCCTGTCTTACCGTCTTTTCCCTCTGCGACCATGCCAGCCTCGCCCCATACTCTGA
GCTTACTGGACCACGAGGGGTTCGCACTGAACATGTGCATGTCACGGGTGGCCAGCTTTC
TCTTCAAGTCAACCACAACCAGCCCATCCAGCTGTGTCGCGCACGCAATGGCCTCTAGGG
CTACTTTGGACTTGACATCATAGCTCGTGCCTTTCCCGCCAAATACGGGAATGCTAGTTC
AGCCAGGCTGTTGTGCTGTGGTGTGTCTCGTGACGTGAACTCGAAGTCCAGGGGCTGTGA
TGCTGCCCAGTCGCTGTTCGTAGGGCGTTTTGCAAGCTTGTGGTTCTCACCAGCTGGATC
CAGTCGTATGTACCGCACTAGTATCCCACGTGACTTCATCTTGTTTAAGTGTTCGCAAGT
ACGCTCCACAGTTTCACTCTTGGTCACGGTGAAATCGCTCCATTTCTTTCCCGTCGCTTC
GCAGAATAGGACCTTCCAATTATCACGGCTCATTGTGGTATGACCTGGTGCTTCCATCTG
GATTGTTATCTTGGACAGATCCAAGTATATCCTGTGCCCTGGTATATCCGTCTTGGGCGT
GTTTGATTCCTTTCAAACGTTTTTCTGCCTAGCCTTGGATTGCATGCAATGTTTGCATGG
CTTCAACGTGCCACGTGTTATGACCCAGCCTAGTTCCCTGGCTGTCTCGCGCACTGAGTC
TTCGTTCCGATGACCCAGCAAACAATGGGCCATATTGATGTTAAGCTTCATTGGCTTGGT
GATACTCCCAGCAGTCACTTCGACGTTTCTTGCAAACTGCACGCGTATATTTCCCCTTTC
TCAGTGGGCACTACTATGTCAAAAACAATGCTCCCACCCTTTCCGTTTTCAATACGTATT
AGGGTCTTGTTTCCTTGCACTATTTTCCACCCTTGCTTGTGTATCAGCTTGGACATGCTA
AGCAAGTTGAAATTGTGTTTCGTGCTGAAACTGCAGTCCTTTAATACTTCCCTCATCCCT
GTTTTCCCGTCCTTATCCATATTTTCCTGGGATGTCAATCAGGGCGGTAGACTCCATTGC
TGAGCCTGTATGCCCTAGGCTGTACACCATCGTGTCACGCACATTTCTCACTCTGACGTT
ACACCTAGTTACGTGCGTGCTGGCCCCGGTGTCACAGATCCACACGTCATCCTGGCGCAA
TATCGCCAATGCGTCATCACCTTTGTCAGCCGGTACGACCACTCCCAGCTAATCTGGGAC
CAATGACGTCAAGGACACCTCCACGTCATCCTGGAGCAATATCGTCAATGCGTCATCACC
TTTGTCAGCCGGTACGATCACTCCCAGCTAATCTGGGACCAATGACGTCAAGGACACCTC
GACACTCGAGGATGCCGCTTCTGTCTTGGTGGCCTTCTCCTTGTACCATGCGGGTGCCTT
CTCAGGATGTTTCTTGTAACACTCCGCCTCTTTGTGACCCTTCAGGCCACAGAAGTTGCA
CTTCTTGTTCGAGCTATTGCCCCCTTCGTCTTTGTTCCCACGACTACCATGCAACTCCCC
TTTGCATTTCTTGCAGTCCGCAGCCTTGTATCCACATACTTTGCCGCAGTTCCTGCACTT
TCCCTTGAACGTTCCATCGCCCTCAACGGATGCAAGGTGTACCTCTTTCTCTCCGGTACT
CCTCTCACTCCCGCTTTTTGTGAGCCTTTGTATTTCCGAGACGCTGTTGCACAGCCCGTC
GAAATCGGGACTCGATGACTTCAATTTGTCCAAGATCAATCTCGCATATGACGTGTCGTT
GTTCTTGCGTGCCATCAGCATGCATAACTCTTGGTCAGTCTTCGTGACCTCGTACTTGTC
GAGAACTCCGACCACATCATTGTAGAAATCCCTCTCACCTTTCAACTGTAGCTTATCCAG
CTCAGCCTCCAACTCAATCATGGCACTGGCGTCCGAGGGCTTATTCGCCTTCTTGGCCTT
CACAACAAATTCATGTGCAAGTCCATTGGGAAAGTAATCGCTCTTTGTCTTTCCCAGCAA
GGCAATTCCATGACTCTTTCCCTGCCCTAGCGCGATTATTGTGCACAGCTTCTTATTTGC
CTTGTACAGCTCAATAAGAGTCGCGTTCGCGGGATCCGTCACGTCCAGTACTGCAAACTC
CGACTTGGTCGGACAGTTCACCATCAACATGGGATCCAATGCATCCCCCACACCCATGAA
CTCTGCGTACGCTTCAATCTTGCTGACGTACACACCGAAACTATCCGCCATTCCGTCCCA
ATACGGGATCTTGCTTAAGCTGTTATCACTCATTTTCGATTTCTCGTTGGGCTCGTCACT
TCCTCAAGTTACTTCGAAGTATGTTGGAAGTCTTTGTAGCTTGTACTGTTGTAACAGCTA
GTAGAGTCTTTTAGTTCTGGATTTTATAACTTTAGATCTACAGTTACATCACTTGGACTA
TCTTGGGTGACTGTCTTGGTGCGCTCCGGTTTCCTGTCTTGTCTGAGTCCTGCAAGACGT
AAAACCCCGCGCTACTTCCCCTCTTCTGAGTTCAGATGATTTAGCTCTCCGACAGCTAGC
AGTTGGTTCAAAATTGTGGAACTACCAGTAACTGAATTCAATTCTGTTACTCCCACTGGT
AAAAAGGGCCGCAAGGGTACTAACACACATAATAAACCTAAAGAAGCTTACTTTGATAAA
TCATCAGCACAAGTTGGCTCTTTAGTGAACAAGATCTGGTTTAGCCGTTACCCACGTTCT
CAAGTAATTACCTACGACAATGGAAGCAAGTTCAAGTTCAATTTTGAAACCCTATGTGAT
TCATACGGTATCAAGCATAAGCCAACCAGCATCAAGAACCCCCAAGCAAATGCAATACTA
GAACACATGCATCAAGTAATCATGACAATGCTCCGTACCGATGAATTAGACATGGCAAAT
GCATTGGCTCCTAGTGACATAGCAGACTTCCTCACAGATGCTGCATGGGCCATTTGATCC
ACATACCACACGGTACTCAAAGCCTCTCTGGGTGCAGCAATATTTGGCAGGGACATGCTG
TTTGACATTCCCTTCCTAGCTGACTGGAACAAATTAGGAGATCATAGGCAACGCCAAACC
GATCGCAACACCGAATGTGAAAACAAGTCTTGCATCGATTGGGATTAAAAAATTGGTGAT
AGAGTACTTCTTTGCAAAGAAGGTATCCTCTGCAAATCAGAAAGCAAATATAATAAAGAT
CCTTGGACTATATCGACAGTCCATATGAATGATACAATCAGGGTTCGCCACGGAACAAAA
TCAGAAAGATTAAACATTAGGAGAGTAACACCATACTTTGACACTACAGAGACATTTAAC
AAAGAAATGTTAGTATATCACTCTTACTCCTCTCTCCACCAACACTTACGCTTAAGATTA
TGCTTTGTAGTCACTACTCAGCCAGGATAGCCTTGTATCACCAGTATAACTCGGTACAAA
TAAACAAGTGTCTTCCTCTCCAAAAAGGCCAATCCATTTTTCCTTTTTACACGAAAGGTT
TTTTACACACAACTCACCTGATTCTTCAAAGTCTTGCTAATAAGGAAGAATTGCTTCATT
ACCCAAAAATTCCATTTGGGACAATATGCTCTATGTCATTAACTAATGACATTGGAGCCA
TACCAGATGTGCATAGAAACCTACACAACATCTCTTTGTGTCATTAACACAAAATATACC
TATTCTGTGTAGAAACCTACAGGGTCGCGTTTTGCCAAAATGAAGCATGTTTGCTTCATC
ATGGTGTTTTGATACTTCACAATTGTAACTAAATTAACTCACAAAAATACAAAGCTGAAA
AGCATACCACAATTTTTTTGTACTTTTCGGCTTAGGCCATGGAGTACCAGAAAAAGGCTA
TTGACCCCACTGCTGATGGAGCAGAGTTTGTTGCTTTTGCTGAAGATACTGTGGAAATTA
TCTTGGAGGACATAACCATGGATAATGTGAAAGAGGGTTGGAAGGGATGGTTGCACACAC
ATCGCAAGGATGACTAAGCAGGCTGAAGCTGATAAGAGGGATGAGATGGCAAAGCAGCTG
AAGGACAAGGCTCGAGATGAATCAAAGGTTGATTTGTTTGACATCCAAAAGATTGTTGAT
ACTGATGTGAATGGTGGAAAGTCTTTGCCCATAATTGCTTTGGAATTTGAGGAAGTTGCA
CATGCGGAGAATGATCAATCAAATAAACAAAGGTGGACACACAAACTGGCGGGAAGGGAG
TTTTGGCAGTATAGATCTAAGAACAAAAGAAATTGGGACACTGGTGTCTTGAACAAGCAA
CTAGGTTACATTGCCGACCGGAAGGGTATGAAAGGAGGTAAGTCAACTGTGCTTCAACAC
AAATATCTTAAAAATAATTTACTCACTTAAGAATTCTTTCTCAACCCATAAATTTATAAT
GTGGCGGCTTTTGTTTGTGCTAAGTACATTCTCCAGCTGCATACTAACACTGGTAGTGGC
AGCCCATCAAAGGGAAAGGGTTTCTATTCATTTGGCGAGGACTTGCCACATCATATTCAA
GAAGCACTTGTTATCATTTCCACAGGTACAACAATGTCATTTGCAAACCCATATGTCACT
GACTGGCTACGTGGACTCGATCCTGCTTACCGACCAATCTATAGGCAGAAATTCTTGCGT
CTCCTGCATGTCATTCTATTCATCTTGGTCAGTGTTTACTTGCTGGTGTATTGTGCGATC
AACAACACAATTTATTGTCTCGGCTCAACTGACATTATTTTTCTTGCTTCTTTAAGAACA
AGGAAACCAGCCTCATTCTGAAAGAGCTCTATCTCCTCTATGGAGAGTCTTTTGTTACAT
TGACATCTGATTTTTGGTGGCATTCTGTTATGAAGAAATCATTCGGTACCTGCATTGCTA
ACTTCATGGCCAACAAGTACCAATTCAAAAATGGGCTCTCATGTTCATGTCAGACACCGC
ACTCTCTTCAATGATGGAGGACAAAGTTACCGAGGTATTGTGCTCAAAGATGCCTACTTT
GGATCTCTGCTGGGCACTTTGTGACTTTGTGCTCCTTGATCTAAATCACACTGGTGACGA
GGTTGGAAGGTGGCTATAAGATGCCCATGGTTTTGTTGGATGCAAACCGTCTTACATTGG
CAGCCATGTTGTTGATGGTGCAGGTAATGCTGGCAAGTCAGTAGAAGTACTGAAGTGGCA
AACATCTGATTCGAGAAAAGCCCAAATAGTAGCACACAAATGTGATGCACATCAAGCCAA
CACTGCAGGAAAACATGCATCGGGTACGAGTTCTCATGCAGTCAATCTCAACCCAGCCTG
CGGGACTGCATTAACCTTACTTCACACTTCCTTCATCCATGTGTGCCTCTCAGGCCAGAG
GATGGGTATTGTTGAGAATGTACAAAAAGAATCCAATCAAACTAACACAATAGTACTTGA
TAGTGCAGTCAAGACGTGATGGGGATCTGAACATGAAGCATGCAAGTGATCTAATATTAA
TCAGAAGGACTTGAAGATTGCAGTAGGGCGCATGGTGTCCCATATTTGTGTTGACAAGGA
CTTGTTCAAAGCCAACCAAAATCATCTTCACAAAGTCATTCCCACTGATAATGATTGGCA
CATGTACTAGCAGTATGAGTCTGGGGTAGCAGCTATGTGCCAATATTCACTCTTTGCACA
GAGTTCTTAGGTTGTTGTACACATGGAATTATTTGAATCGAGAGTTGTCTTGGAGAGACT
GGGTGCTAGTTACTTTCCCATGTTTGAAAACTTGTCTGTGGTTAAAGGCCAGCGTAGTCA
TGACTTAACAAAAAGTGTACTTTACCAGCTTATTACAGAAAGTGATTTTATTCCAAGCTC
TGATTTGCAAAATGGTTTTGCTCACACACATGATATGACGAAGGAAATATGTATCGCTCG
TCAAGTGACATGGAGGGAACTTGTGGTATGTCTCAATTTGATGCAACTGGACCCTGATTT
TGCAGGTGACAACAATGCCATTGCTGCAGATTGTGGGTTGGACTTGGGAATTGGGCTTAG
AGATTGCGCCAAGTTGAATGTGATGAAAATTATGGGTGCTCTGTGTCACCCTTTGTTTCA
GAACAAAAAGCATTTGATTGCTAGTGGTCTCTGCACTGAGAAACAATTGGCAGTGGTAGA
AAGGAGCTTATTAAATGCATTGCTCACTTTCTTGAAGGACCAACTGCCATGAATGAAGTG
ACTAATTATGAGTAAGGGCACGGACCATCAATCTAATGAGTGGTCATCAGAAGAATGTCT
CTCTCTTGCCATGGAGTTAGTGCAAAAGGAGTTTGAGACATTTGAGAAGTATAACAGAAC
TAGATTCTTGCCAGTGATGGAGAAAACAAAAACACTTGGAACCTATGATGGTACTGGCAA
TCCAAAGAAGGACCTGATTCTATGGATTGCCAGAGAGATTTGTAAGGGAGATGACTTACC
TTCTGGAAAGAATCATGCTTATTACATTGACACAAAAGGCAAATGGGGGCAGTTATATGG
AACCCCGTGACTTTGTCAGACAAAACAACCTAGTTTTGTGAGACGTAGCATTTTTCTCAG
TTAGGTGTCAGTTAGGTGTCCAACTGACACCATTTTCAAGAAAAGGTATCCACTAGATTA
AAAAAATTCAAATTTTACAAGGCAAAAACACATTTCATCGCAAAAAGTCTTGGAGAAATA
AGAAATAGTTCACATGCAAACACTAGTAATCAAGGTTTTGTAGGACGAAACCATGCACAT
ACAAAATGACAAAACCAGGAATCAAACCCTGTACCATAGGTTCAGCCATCAGCTGAACAC
CAATGGATTTTTAAATATATGCATACTATTGTAAATTAGTAAGTTTAGTTAAAACAATCT
CCGGTCAGATTGGAAGCAAAATGGGATACCTTTATCTTATATTTGCATCTGTATTTGAAC
ATACCCCCGGCCGTTTCGTCAGACAAAACACCTAGCTAATTTGGTTTCGCCTGGCGAAGT
CACGGAGTTCCATATAACTGCCCCCTTGTTGAGTACATGCAGGACCACAAAGAAGTTTTC
TTTGGGACAAGTAAGGCTTTCACTGGGACATCATTTTTTCAATTACATTGATACCCCACC
AGCCCATCATGGGAACAACCAAAACTCAGGCCACAGACTGAGTTTGGGATCCCGCCTTGC
ACCGCCATGTTGCCAACAACAATTGGCCGGTGGGTATATTTAGAGAGTTTTGATGAACTC
GTCTTTTTTGCAGTATTATACTAACCACATGTCAATTTTTTTCAATTAAATAGTTACAGG
CCTACTGGCAAAATTGCCAAACTCAGCCCACAGACTGAGTTAACCCTCCCGCCTGGCACC
GCCATGTTGCCAACAACAATTGGTAGGGGCGGGTATATTTAGAGGATGAGTTCTGATGAA
CTCGTCTTTTTTGCAGTATTATACTCACCACATGTCATTTTTCCAATTAAATAGTTTCAG
GCCTACTGGCAAAATCGCCGAAACTTGAAACTCAGCCCACAGACTGAGTTAACCCTCCCG
CCTGGCACTGCTGTGTTTCCAACAACAATTGGCAGCGGTGGGTATATTTAGAGGATGAGT
TTTCATGAACTCGTCTTTTTTTGCAGTATTATACTCACCACATGTCATTTTTTTTCAATT
AAATAGTTACAGGCCTACTGGTGAAATCGCCGAAATTCAGCCCACAGACTGAGTTAACCC
TCCCGCCTGGCACCGCTGTGTTGCCAACAACAATTGGCAGTGGCAGGTTTATTTTGAGGG
TGAGTTTTGATGAACTCGTCTTTTTTTGCAGTATTATACTCACCACACGTCAATTTTTTT
CCATAAAATAGTTGCAGGCCTACTGGCAAAATTGCCGAAACTCAGCCCACAGACTGAGTT
TGGGATCCCGCCTGGCACTGCCGTGTTGCCAACAACAATTGGCAGTGGCGGGTATATTTA
GAGGGTGAGTTCTGATGAACACAATTATTTTTACACTTGTTTTGACTACATCTAATTTTC
AATATATTTATTTTCAGGCCAGCCACGGAAACAGCCGAAACTCAGCCCACAGACTGAGTT
TGGCATCCCGCCTTGCACCGCCGTATAGCCAACAACAATTGGCAGCGGCGGGTATATTTT
TCAGGTGAGTTATGATGAAGTCAAACTATTTTACAATGGTTTTGATTTCAGATTAGTTTC
AGTAAAATAATTCGTTTTCTTCTACCTTGGTGTATGGTCCACAGAATCGTTCTTTAGCTT
GGGGCTGAAATTGTGGCATGTGTGTCATTTTGGTGGGCTCAGGGTGGTGGGGGATGTGTG
GGGCAGGCCCAGAATTTATATGATGATGTAGTATGATTAATTTTAATAGCTAAGATAAAT
TGCACATACTCTTCTCAATACTACTGTAGTCCAACAGTATATAAGACCCGGAAGCCCTCC
TGTATGCTCCGGTAGCCCTCCCGTATGCTCCGGTAACCCTCCCGTATGCTCCGGTAACCC
TCCCGTACACTTCCGGTCACCCTCTGGTACACTTCCGGTATGCCATCGGTTAACATTTTG
TTAGCTACTAAGTAAGGCAGTTATAGCCACTACTTAGATTGATATCAATTCTAAGACTTA
CTGAGAGGTCTGTTTTCCTGTAAACAAGTACCAATTCCTATGGTATGTAGAAATAAATTC
GAAAGCTCCTTTTGGTCTCAAATTTCTGGTAACCTCCCGGTAGACTTCTGTAACCCTCCA
GTACACTAGTGTACCGGAGGGTTACAGAAGTGTACGGGGAGGTTACCGGAAGATGCCATT
GCGGGGGCTCCGGTAACCTCCCCGTACACTAGAGTGTACTGGGAGGTTACCGGTGTTTTT
TGTTTGCAGTGAAAGTGTTATATCAGTATCAGGGAAAGTCATAAAAGAATGAGTAGATAC
TTATTTTGGTGTAATTATGTCCCAACACTGACTACAAGTATATACAAACAAAATAAATTT
TGTCATCACTGATCACAATCTCAAGTTGCGACTTGCGATGTACACAAGTTACAACACATA
TACTTCACCCGTCACTACTGATAGTCATCAGGTACTGAACTCATGTAAAATCAAGTGCTA
ATATATTGCATCTGAATTGATTTCATCCCAATTTCATTTATTAAATTAATGTTACAGAAC
AAATCAAGTCAACAATCAGTGACAAGGAGAGGGGGTAACTTTTTAATAGACAAATGAACC
AATTCTTCACCTTTTGCCTCTTGGGCCCTGCTTCTATTGTTGTTGTCTTTTTTAAAGGGA
GAGTGAAAATGATGTCTTCATATTCAGTCTTGGTGCCATGATATCATACAAAAAATGTGA
AGGAATCATTGCCTTGCCTTTCCCTTTGCAGACACTGCTTTCAATTGTTGTTAGCAGAGG
GATCACAGTCGCAGCAGCTCTGGATTTGGTCTGCAGGTTGAGATAACAACAATTGCATGG
GCAGTATCTAAGAATTTAATTGGAAAAGTTATATACAAAATAATAGTAAATGATGGGAAG
TAAAGTCTACATTATTTCTCATCTTACCCTTACCTCACACTGTTCCTGTTCATTGCTAGC
AAGCAGCAGTGGTCATATCTCTTGATTCATTCTGCAGGCTGAGATACTGACAACGACATG
AGCTGTACATAACTATTTCATCAAACAAAAAATAAATGAAGAAATGAAAGTGAAACAAGC
AACATGCATTATTTCTCAACTTACGCTCACGTCTCCCTATTCCTTTTCATTGTTAGCAGC
TGGGTGGCAGTGTCAGTCTCTGCAGATTCAGTCTGGGGTTGAGATGTCAGCAATTGCATG
GTCAGTGCATAAGCATTTCATACATGAAAACAGTAAAAGAAAAACAAGGGAGCTATCTTT
TTTTCCTTTTACTGAATCCAACATCTTGAAGAACCCATGTCATTTAATTGTAGTGGAATA
GTTTTGCATGTACTGTAATTGGACTTTGATTTTTGCAAAGAAAGTTGAAGCTATGCAAAA
CAGACATAATAGCAAACATGTTTCTATTAGGATAGTAGAACACAGAGCAAAACTTGATGT
CAGTTTATGAAGAAACTATGTATGAAAAGTTACTGTTCATTTTTGACAAGTGATGTCTCT
TTAAGTAGAAATGTACAGATATCAATTACAACAAGAAAAACTGTAACTAATTCCTCACAG
TGAACATGTGTGTGTTTGTGTGTGCATGACTAATTACATACACCTTATTAGTCAACTTAC
ATCATGTCGGTACACTCATATTATCTGTAAGTCATATTTGAGTACGCTTACAAAATCAGG
ATGTAATACTGATGTTATATATATGTTGGACCCCATATTCAAAACCGCCCATTATAGATA
ATGGACGACCCAGCATCGATACTGTGACGCGCGGTTCCAGTATTGATGGCGGGGCCCCTA
AAAATCGGGCACTTTCAATATGGGGATCGCGATCTTGTGACGTCTGTGGATGGGTAGGGC
GTGTTCTTTTTTTGGCGACAGTATTGATCTAGTGTAAAAATAATTGACAAGGGAAGTAAG
GGCGGTTCTAAAGTGCTGAAATTATCAATATGGGAACATTATCAAAATGGGCTACTCTGC
AAAAATCTCAGTATAGATACTGGGCATTCAGAATCAGAATTGGCATCCTGATATTGAAAG
AAGGGGCAGTTAACGGGCCCCGTCATCAATACTGGAACCGCGCGTCCCAGTATCGATGCT
GGGTCGTCCATTATCTATAATGGGCGGTTTTCAATATGGGGTCCAACATATTGAAAACCG
CCCATTATAGATAATGGACGACCCAGCATCGATACTGGGACGCGCGGTTCCAGTATTGAT
GATGGGGCCCGTTAACTGCCCCTTCTTTCAATATCGGGATGCCAATTCTGATTCTGGACG
CCCAGTATCTATACTGAGATTTTTGCAGAGTAGCCCATTTTGATAATGTTCCCATATTGA
TAATTTCAGCACTTTAGAACCGCCCTTACTTCCCTTGTCAATTATTTTTACACTAGATCA
ATACTGTCGCCAAAAAAAGAACAGGCCCTACTCATCCACAAACGTCACAAGATCGCGATC
CCCATATTGAAAGTGCCCGATTTTTATGGGCCCCGCCATCAATACTGGAACCGCACGTCA
CAGTATCGATGCTGGGTCGTCCATTATCTATAATGGGCGGTTTTCAATATGGGGTCCAAC
ATATATATATTGGTTCGAAGAATTCATGTAATATAACGTGAGAATTCCTTTGAGAATACA
TTGCAAAAAATCCAGAAGATCTATTGGACTAGAATGAAACACTTGATTAAGTCTAAACAA
ATCATGGGATACCTCAAATCACACAAAACCACTTAAATTGCAAAACTACAGTTTGATTGA
CCGCACAACAGAACAGTAAAGAATGAGCTCCAACAAAGTTCAAACATGCTATTTTTGCAA
TAGTGCTTACTGAATATCTTCTTTGTGGAAACATCTTTTCAAACAAGGGTGTGGTACAAT
CCCTCACCCACTGAAACCATCAAACACAACTCATCTTTCATCTATGCAGAAAACTTGGAT
ACAAAAGAACATACGAGATTAACACACTATTGTCACAGACAACCCAAGTGGTGAGTATTA
TCATGCCTCTTTCAATGAATGGATATCTTTTCAATTTTAATCCCCATATTTACCAGCAAA
CACACTTTTCCATATCCCATATTTGAACCCTGAATGGTGATATCAATGTAATTTCCAACT
GGTTCAAGCTGCTCGGAAGGCCTTCTTAATGTTCTTGACTTCCTTTTTCTTGTTCATTTG
GGTGCAAGCATTCCTAAGAGGAGGTGCAAAAATAAGAACGGATTATTTTGACAAACTGCT
TCATCAAGTCAGTGAGTCGATTACAAGTCGTTTTGCTGCCATTCTGATTAAATTCAATCA
TAATTGAGCTACAATCATATGTCTTTAATTTGATGGCCTGCTTCTATTTGCAAAGACATT
TTTCTGTCAGATTTTTTTTTTTCTGATTACGAGATGCTAGACTTAGAAACACATCACTTG
CGTAACCTGCACATCATCATGTATTCAGATGTCATTCCTTTTCGTTTAATGCTCGATCCC
CGAAGCACAAATAGAATCAATAAATCGCACACTCTACAACTCTTTGACCTATTAAGATTC
TGGTGTTTCGAACAGAAGACGTGGAAAACTACACGTAACTTCAAACCATAGTGAACTAAT
AATATCGTGTCATTCATTAAGGTTGTCAATTCTTTGAAAATAATCTCTCTTCCAATAGTT
CAATGGAGACATACCAATAGGAGCATTGTCATATCTTGGGACCAATCCCATTAACTCCGG
GTCGGACGGCTGGTCATAACTAGTGCCTGCTACATCATCTTCTAAATCAGGGAAGAGGTC
GCGCATAAGACGAATCAACTGCAACGAACCTCCACAAGTGGACGCGTGCCCTGCACCGCG
GACAACATGGATTCTTGCAGAATCAAATACTTCTGATGCTAACCTATGTGCCTCCTCTAC
TGATGGCAGAGTCAAGTCAAGTTCACCCACAACTATCAGGGTGTTCAAACCCTTCAAGGA
TAGTAGTCCCTCTTCGTCAGAGTCGATGTTTTGTTTTGTCATCTCCAGCCGATCCTCGAA
CAATGTGGCTCCTCGCTCAAGCCACTCTTCTAATCTCCATTTCAACGTATTCTGCGGCAT
GAACTTTAACCTATTGGCTAAATCAAATGCAACCCTACCCAAGTAAGCTTCTCGTTGTGG
AGAGTTTAACACAATTGGTAATGCTTTTGAGGAAAGCATGAGGGTAAGCTGTTGGAGCGC
CATTCCTCGATCGAGAAAAAGGGGGACCAATTCGCCAGTCAGCGACGAAACATATTGAAG
GAATGTAATGGGAGGGAAGAAGGTGGAGCGATTGGCTACTGGCGGGCCAAGGCTGTACAA
AGAGGAACGAAGGTACGAAGTGGCTGGATTGACGAGCGTCAATCCTTTCAACTGTATGTT
GGAGTATTCGGGACGAGAACGAAGTTCTCGCGCCACTTCAATGGCCAAAATACCCCCAAA
GGACTCTCCCATCAAGTACACTTCTTCGTGCTTTTCACATGACAGTTTGTCTGTGCCACA
ATCGCATTGCGAGGATAGATAATCAAGGACGATAGATTTCAACTCGTCAAAAGTAGATCG
ATCCTCCATGCCTACTCTCATGCCTCGCACGTCAAAACTTTCTCCTAACGATGGGAATTG
TATAAATGGTGCCAGAATCGTTCCATCAAAGCCAGGGAGATAAAGCAGCAATGGTTTTCG
TTTCGTCGATTGTAATGAGCTTGAGCTTCCATCTAGGGTATGTTGTGTCAATCGTTGTTG
GTATTCTTTTACAGCGGGTGGATACCCATCTTCGATGAGAGGCGAGACAAATTCTATGTG
AGGATGCCTTGATTGAAAGTCGTTAGCTTCCTGTCGCAGGGATGATGAAAGAGCACTACA
ACCAGACTTTGAACGATATTTATTGTTTGTCAAGCATGGGAATGATTGAAATGTAAGTTG
TTGTCTCCTGCACGAGTGATGACTAGCATATGAGGTGACGAACGACGGCAGCTCTCCCAA
CTTTGAATGGTTGACGAATCCGGACGCAACCGTGGCGATTGAAGCGAGACCGAGGCAGAA
AAGCAGCACCATCGAGGTTAAGATCTACGGTGAGAACACACAGCAGATCTCTCTCTTCAT
TGCGAGCGCGGGCGTGAATTTCCCTTTCCCCGTCCTTTCATCCAGCTTTCATCCCTCTTG
ATCGATAAAGTTCATGTAGAAGATGAATTTGTGTCCTATTTGTGTCGAGAAAAAAAAAAT
CCCACCCTTACTCAAGGCTCCCCCACCTCGCCCCACTGTCACATGATGGCCATTGTAACT
TCCGTTCATCTAAGACGTTTAAGCCACGTGAAATTGATTACGGCCAAAACTCAGGAAAGG
GAATCAAGAATTCATATTTTCAAATAATAGACATATGCCCTAAGTATTCGTTGAAGCATA
ATTTGAATGACCCATCGAGAAACCGACGTTTGTTGGTTTGTCTTGTCTGTGCCTAAACCG
ACGTCCAGTCACGACACCGCAACAACTCCAACAGAGCGAAGTTACAACAGCTACAACCAG
GCTACAACCTGTAGACACGATGCACACCTACTGAAGATGAATGACAGCACCCTACTTCTT
CACGATGACAAACCCTCACGGCCGCGACGGAGCAGCAGCGACGATCAAAATGATGGGTTT
GTCAACTCGCAACGTCGGACAATGACGGCTTCAACGAGCAGTTGCGGAAGAAGCTTGCTC
GGGACGGGGAAACGGCAGCCCCTCCCATCGATAAGATCGCCGCTGGCGACTCATTACTTG
CTTACTTTGACTACGGCTGTGTTGGCTACTGTAGGGTTTGTGCTGTCGCTGTTTGCGGCG
CTGAGCTGTGATTTTCTTCGCGTGAATTTAAACGATGACGGGGCGTCGTCTCCGTCGTCT
GCAGTGAATCAGTTCGATGGTTCGACTGAAGAAACGACGACCGGCACAAGCGGTTGGTAC
TACAATGAATTATTAGAGAGGCAACCAGATCACACGTTATCGGTCGGCATTTTTTGTCCC
ACGTCGCTCATGACACAAGGTGGACATAGCAATAGCAAGGTCGCCCTTTCCAAGGCATTC
TTAACAACCTCTCTCATCATGGGAGCCTTCCTGCTAAGCGTGACGTGTGCCATATCTACA
ATCTTGCCTAACCACAAACGCCTCTGGAACATCATCTCCTTCACAGCTGGACTCTCCTTT
CTGTGTCAGCTCCCTGTCTTTTTCATAATTGACAGCCCCCCGTGCAATCAGGTAGATTTC
ACTTGTTCTCTATCAGGAGGCAGCTTCGGTTTGTTTTGTTCCATGGTTTGCTATTTGATT
TTGGCGTTGCTCACGCAATGGAACGAGGCGCCGGATTGGAAGGAGGAGTATGAATTGTGG
AGATTGATACACACAGCTCAGGTGGATAGGGTTGTCGCTCTCCATGACAATGACGAAGAG
CTGGGCATTCCGTGCAATACGGTGAAACCTTGTGGGATGGAGCATGATACAACCAAAGTT
GCATTTTCGAAACAAGCGAACCACCAGAATCAATCAAATGTCGTACCACAGCCACCGATT
GATGTATCCCCTGGAGTTGTCAAACAACGAGAAAAAAGACTGGCCAGGCAGACTCGAATG
TCTGAAACATCTAACTTTGTAGGCAAATACATCAACGTAGAAACCGACCCGAGTACGCCC
AGTCGTGGAACCTCCCAGGCGAACGCCATTAGTCCTATTACACACGTATCAATGGATGAG
AGTTCTGCTGTCGAAACCGAGGAGTATGAATTCAGTAGTAAAAGTGAAGAAATAACAAAA
GAGGCTCAGATCAATTATAGTGACTTGATCAATCGAGAATTGAAAAAGAGTATTGATTTG
CAAAAAGGTATCAAGGAGCGGCAGTTGGAGCGCCAGCCGGAGCAACAAAACCTCAACGTC
TCCGAAGAAGTTTCTCACCTCTCCTTCCCGGCCTTGTTGGATTTTAATGATACTGACGTC
AATGTTAAAGCTTTCCAGGAAACAAATTTTGAAGCAACAGGCAGTTTTGACCGTGTGTTC
CATGAGGACAGGCAAAAAGGTGTGAGGAATGATGTTAATGATGAGCCCAAACCTCCAAAG
GCAGTAGCGGTGGAACATGCGAGGGCAGTTGACGACATCTCCGTCTGTAAAAGTGAACGC
AGTGTTTCTACTCGTCCCATGCGTGGTCTTTCCGCAAAGCAAGTGAATCAGTCAATGAAG
TCAATTTTTCGAAAAATTCCTGGCAAAGAACAACACAACAAGAATCGAACTACACATGAT
GACAAGGTGGAGATTGAAGAGAAGTGGATGCTGGAAGAAACGAGTTTGGGCAGAAGTAAC
AGTGATGAATTGTTATTCTTAGTAGAGCGTCATCAGACTGATTGTGGTTCTTCTGTGCAT
TCCAAAAAATCCAAAGTAACGGTATTGAGCTGGTCCAGTCGTTGTAAGAGTCCTGAACAA
CGTAAAGGCGTGAAGCCCGGACACACTGGAGCGGAGGCTAGTAACGCGACTATAGTGAGT
CCAACACCACCTCAAATTCACCGTGCCACAAACAGTGTTGTTGTCAGCCCATGTAATGAA
GACAGGGAACAATTTTATGATAAAATGCTCCCAATACCATCTCCCATTATTTCAGTCGAA
AAATTAGACAGCAGAGGAAGCATTAATGGATCTGCCATCGTTAGTCCCGAGAAAGATGAT
CCTGGTGTGGAGATGTACCCAAGTGATGCATCTTTATCAACTCTCTCTCTACCGACTGGT
TCAGACCACTACTACACTTCAGAAAGCGAGGACGACCGCAGGTCGAGGTCTACTAGGGAA
ACTGGATTCCAAGTCATGGATGGAGCATCCAATGGAACTGATAGCGAGACTGAGTCTGAA
ATGTCACTTATAATTGCAGGAGTCCAACGAATCAATAGAAAGACCTGTGGTAAACCAACA
CCTTTGAATAAGCGTAGGAGGAGGAGGAAGCGAAGCAGTAGATCTGGAAGCATCTCGATT
GGATCGGAATACTCTTCTCACTCTGGATCTCTTCTGGACGAGGTCATTGATGAGGAGGAC
GAGTTGAATGAGAGTGGCGAGCCAGTTCCGTCTGTGATTCAAGCTTCGCCAATGAAATGT
CCCACGAAGAAATCGAAATCGCCAGGGATGAAGTCCAGATCACCGAAAAAGAAGTCCAAA
CGCAACCAAGACTCCGCTTCGTCTGATGCAGAGCATTCCGGTTACGAAAGTGGATATGCC
CATCATTCAGATTTGTCCGATAATGATTCCAAAAAGGTAGGATATCGTCAATTATCAGAA
ACCGAGGAGTCAACTTCTTCCCGTGCAGCAAGGACGCGACGAAATCGTCTTTTGTCAAAG
CGCCAGATCCACATCGATCCAGATTCAATGCCAGATGGTTCGGATACTGTCAGTGATGCT
TCTGGTTACAAGTCACCTTCGCACTCGCATTATTCAGGAAATAGTTCCCGGGAGAGTTCC
GTCGTGCAGTCTCAAAGGAAGCAAATGGCTTGTGACAGTGTACCGTTGTTAAGCAAGACT
AAACTGACAGAGGATGGCTTTGTAAGCTCATCTCAAAGAGGACATATCTCATGGCAGGCG
AGAAACTCTCGAATGAGCCGACTGCGCCTTCAGAGACAATCATCGGACCCTATTGTAAGG
GGACACGTCGAAATATTGGCTTGTGCTTCAGAGGAAGGTTCCATTTAATATTTTCATTTG
GTCCTTTAATACTTAGTGCATTTCCCAGACCTGCGCAGGCAAATGATTCGTTGAGCTCAG
AAGTTACCAATAGATAATATTTCGGTCAGTTTCCCAAGTTCAGTAGAGAACGTTGTAAAT
ATTAGGTACATCATTAAGCTTTCTGTGACAGCAGTAATACTTCACCACCTTCCATAGCGA
CGGCGACATTGCCATTCTGGACAGCAAGACACCCAATGTCACCCGTATCTTGAGGAAGCT
TGCCTCTACTGAAGACCGAATGCAAACTTCCATTTTCACAAATATTGTCGAGTTGAAACA
TAGATAACGAACGACTGCCTTCACCTCCAGATAAAATAAAGGACTCCGACGGAGCATTCG
TCATGCCCGGTAGTGTGATAAAAACCGGTCGATGGATTCGTTTGATTTTCCTCCCATTCC
CAGGCACATGACCGTGAAATGATGCGATTGGACTGGCAACATTCCTTGAGTCCCATAGCT
TGATGACATCATCCAATCCAGCAGTCAAAAATATGTTATCTGATCCAGGTCGCCACACAG
CAGAGTGTGGCTTAAAATGAGTATCTTCTATCTTCACTGCTACAGCATTTGAGGAATCAC
GAAGTCCATCCATCCTCGGATCATGAACAGCAACAAAGCCGTCATCCGATGCAGATAAAA
TCATCGTGTTGGCACCGTACGCCGACAAAGAAACCGATCCAACTTTGGCACTATGAAAGT
CAGATCTCCAAATTGCAGCGCCATAATGTTCAACTGTCGATAACGCAATAGTCTTGTCCT
TCGACCCCGACGCAATGATTATATCACTCGTCTCTTTCACACGAATATCCATAGAGAATA
TACCGCTTGAATGTAGTGATTTACTCGTTTGGCCCAAAAGTTTCGGTGCCCCAGTCTTGA
CGGAAGTAGAGGCAAGATCCCAATGGCAGATTGTCCCATCATTCGCTGCTGTAAGAAGCC
GACTCGGGACACTGTTTGTGTTGTTGTCGTTCAAAGACGTAAAGCGTGATTTAGGCAAGA
ATCTTGCATCGGCAATCCATCTGCCACCATGTGCTTTCCAGGAGAGAATCGGATTGATTC
CTTCTTTATCATGCGTGTTGTTTTGTCGGTGACAATCCCATAACGCCACGATGCCCGATT
TCCCAGCACCCACCATCCACGAAGGATTTTTCCCCGCATAACTGCTTTCATTATCGTGAG
TTCTCATATCATCCCAAGTGCTGGAATATATTTGCAAGCTGTAAATAGCATTCAGTCCAG
AAGGAGGTATAAAACGAGGGCCAAACGGTACTAGAGTTTTGCTGCCAGCAGCCTGATCAT
TGTTCTTAACATCCTTGCATGCATCACCACGGAACTCTTCCTCATTGCTCATATTGTACT
CAAACAAAGGCGATACAGTGAAAGCCTCTGGCTCGTTTTCCTCTGGCTCCAAGCTTTCTG
CGTACGCAAATCCATCAACTTTCGCCATATTTTGATTCGATTCGTCAGCAACTTGTACAT
CATTGAGCACGATTTTCCTCCTCCTAGTGGATCGCCTTGTAGGATAAGACACCACTTCTG
CAGCACCTGCAGCCTTTTTTCGTTTGACCTGCTTCTTCTTTTTAACACTCTGCAAAGTGT
TGTCATGGACCTCGGTGAGCAATCCCAGTGACTTCAATCGAGCGTTATTCCTTGCAATGT
TTCGTTCACGAAATAGCTCATATTCAGACTTTTTAGGTGTGTCAGCTGAACTTTCGTCAC
TGTCACTCTCACTGCCACTGTCGCTTTCATTGCTGGGTGTGTTTTCAATTGTGGCAGGTG
GGGCGTCACTGCTTGAGAAATATGCAGAGGCACCTTTGTGGTCATGCTCGGTGGTCTCGT
CACTCGAACCATCCGGAACCCCAGGCGCCTCGATAGTGGCAGACGGCGAGATAATCATCG
GTGGATCAAACGACTTCTTCGCCTTCGCGTCCACGTGAGGCGAACATTGTTCAACGACTG
CATTGTTCAAGTCATGATCATGTGTAGCAATGCCGTCATCACACTTGTTTTTACCATGCT
TGTGATTATCTGCATTGTTGAATGCGGCCGAAGCGACAGATTTTTGGGGCTTTGCGAAAA
AGTTGAGAAGGGAGGATTGCTGCTTGCGCTTCATCGTCGTGGTTTATTAACTTTGAACTA
ACTGCGATTTCGAGCTGGCAAAGGCATCATGGTGTCGGACTGTGTCTGGGTTATGATCAT
TTCACGAGAACGCATGAAACATGATCACTAAACGTTTCGTTGGCAAATATACAATTCTCG
GGATTCGTACACTAAATCAGACTAAAAAGACGTGGGATTCAAAGTAGAATGATTACCGAG
AGCGGCTAAATACATTTGGATTGTACTCGCTATTTATTGCAATAAAATGGCGCGCCAAAG
TAGAAAGTCTGCGACATTACGTTGTTGTACAATATTTGAGTTGTGCTACGCAAAATAAAC
TACAGCATACTATATAGTTCTTTCCATTTATCAGTGTCTACATTAACATTTTGGTCTTGC
ATGAGTCCTCTTCTATTAATGGACTGCTGAGATCACCATCATCCTGCGAGTTTTCAACAG
CATTACCCTGCAATGATCCCTGCAGTTTACTTCCGCTCGGCCCCACGTGAATACTGCTGA
AACTCGATAGTAAATCAAGGTCAAGATTGAAGACAGCATTGATCCTCTCCACCCGTTTCT
TGTCAGGATTACATTCTTTGTAGGCGATGTATCGTGGCCGGAAGTACACTTTTTTGAACC
ATTAAATCAAAAACAGTCAAAAGCAACACGCGGAAATGTCAGAGACGCTAGTGAAAAGAA
GTCATAACTTACCGAACGCGTTGAAAAATCCCTGCAATGGAGTGATAATTACACATGCAT
AAAGAAGTGAAATGCTTGGCTCGTACGTTGTTGTTTCATAGATCAAATATATGTAAAACA
GGATGTATCCAGCAGTATATGCGCCGACGTATCGTATCCCTTGCCAAGCTGTTTTTATGG
TATTCGTCCTTCGTCGTTCCAACCCTGGCAGTAAATATGTATCCATATTTCTCTCTTGAC
GAAACACCTTGTAAACTAGCATCGTCACAGCGCATATCACCATCAAATTGCAAATCCCAA
AATATATAAATAATGGAATACGGTAAGACGTCATGTCTTCTCCTCGAACACAATTTACTT
GTGGATCACGTTCACAACCTAGTGGCAGTGTTTGAAAGAAACACGCAAACACTCCACCGA
AGTTGTACATTCCATAGAAGAGAGGAGGCGCCGACAAAACGAGCGACAGTATCGTTGGAG
GTAGAAAAAAGATTATCCTGACTTTTGTCCTCTTCAGCTTTTCTTCCGTCCAACCACGGC
AGACAAGGAGCCAGTCTGTTGGCGTATTGCGCACATACTACGGGATGAGTTATCCTTCCA
TGCCAACATAAACTCGGATTTATCAAAACGCAAAATGGACACGAACCATATCTTCACTCA
CAAAGGGCCATCAATTCAGCATAAAGCGTGACAGACGACACAAGTGTAAAAACAGTGATA
AACCCCTGTGCTGAACACGTCTGAGTATTCCCCGCGGCCAAAAACACACCACTGTCTCTT
GGGGCCATCCAAGTTGACAAAAAAGTAGCGAAGAATGCGCGGAGGGAGTCCGACGCGCTG
AGGAAGAACATTAGTACCGAAGTGAAAGGCACGGATTGCTTTCGACGCTTTTTGAGAAAG
ACATCTCTCATTATGAAGAAAGAAGCCACTAGCGAGATCGAACCGAGAACTTTTGGGATG
ATCGCGAATGATTTCCAATTTGGGGTCTGGTAAAGTTCTTCCATTTTTCTGGGGTTGATC
GATATGGTCAGTTATACAATACAGACATGTGCAACAGCTTGGGCAAAGGATGCATCACAG
CAAGATCACAGCAGATCAAAGCTATTATTTTTCAATGTGGTGTTGTGGGAGGTTGTGGGA
GGTTGTGGGATTGTTGTGGGTACGATATTATGTCCGGTCAGTGAGTGTCTGCTATAAAAA
TAATGCTGAGGGAGGTAAGCGACGGGTGGCATTATTGTTTAGCGATCACGGATTCCAACA
AAATAAGAAAAGAATCCAAGAGGATAATAAGCTGGATCTCGTTAGCCCCGGTCCAGCTAA
CACTAACAAATACATGAAATAGCATGTTTTGACTCATGACCCATTCGACCCTTAAAACAT
AGCTTAGTTGGTGTTAGAACGCAAATTGGTCTATTTTGGCTGGCCTGAAAGGCACGGAAA
ACTACCTGAACAGTCCAATCCAAGGCTTAAAAATGTTTCAATATGTCTCAGGAAGGTTTC
GCCCCATAGGGGCTATCCAGATTTCAGTATTGCCCATTCTAGAGGCTGCTGAGTGAAAAA
GTCAATTCATGATTTGTGGCGATTTTATACTAATTCCTATTCATACTCATACAGAGGCGA
ATTTTCATATTTCGCGCCAAAATTGTGATGGCCCATGTGACAACGGGATGTGACAGAGGC
CAGCCAAGATGCACATCAGCCACGTCGCGAAAGATCACAAATATCATCATGGAAATTCCC
TTCTAGGACTTCCCCATTTTACACGATTCCACGTCCACCATCGTCTTCCTTTTCCCAAGA
TTGTCATCCCCTACAATCGCTTACAAGTCATCACATTCACCATCACTTTCCCTCAGCAAG
GTCATGATTGCTTCCCGTCATGCTCCCTTCACGGCAAGGTCATGATCGCTTGCCTATCAC
GATCACTTTCCCTTCACAACAAGATCACAATCGCTTGCACATCACGATTGCTTGCCCGTC
ACAATTATTTAGAAAGCATACGATTGCAATTGCAATCCACCTCGCACAACTGGCGGACCA
AATTCACCACACGCCTTGCACAAAAGAGGTAAATGTTTGAGAAGGGAGTTAATATTTAGT
TAACTAACCTCCTCTTTCATCTGTTCCTTTCAGTGTGTTTTTTTCTGTAGGAAAATATTT
GAATAGTGCAGAAGTATGTAAAGGGTATGGAAAGGGGGATTATTCAAGACAGAGCAGTAC
AAAAACAATTTTGTACATGGACAAGCAACAAGTAGAAATAACAATATATATCTAAAAGGG
TGTAATGCGTAATTGCCAATCCATGGGATAAGGAGTTAAAGATTACACAGACAACAATTT
TCTGTTCTACATGCCTTGTAAGCTTGTGCATCAAGAGAAAGGGAATCGGGAAAGCATCTT
GCTTCGAGATTTTTCATCAAATCAGAGACCTGTCATACCTAAAAGGGAAAACATGGAGTA
ATAACTCACCACAGGCTAATGTAAGTTCATCTAAAAAGAGAAAAGCAGGTGGAAAACATA
CCAAATAATATTTTACAGGTTAAAATTAGAGAATGCAATGAAACCCCAAATGCACTAGTA
AATTGCCCATAATAAATTATGCATACGTAACTATGTCTTAGACTACTAGTACCTTGTGCG
GAGAAAACATATGTGATGAAATGTATCCATTGTTTTAAAACCCACCAATACATGAAATAG
CCTTTTATAGTCCAATTTGATAGTTGTTTTGTGGGTAACACCAAGGATCCATAATCACTA
TTTCACAGTGAAATATTGTTACCCACCAATGGCATTGCACCTGAACTTAATGTCTGATCA
CTTGGCCGCACAATTGAGGCACCCTGGTAAGCTTTTATTGCAGTTTCAAAATTACGGTGA
GCAGCGTCACCATTAATTTTTGGACCTGGGATAGTATGGTATATAGTAGATGATAGCTCT
AGTAAAGATTCACACTTATTTCCTCCTTGCATGACATACGACTCAGAGGTTATGAGGTAC
TAAAGCAAAATTATTCACTGTAAACAATTTCAGAATTCCTTTGTGCTTGCTGTTGGACCA
ATACTTGCGCAGGGAGATCGAGAAGAAGTATGCACCAGCTAAGTTCTAAGTTCATTGGCA
GTTGTATTTGTGTCTTGGTTAACTGACCTTAGTGAATCTAAAAATTGCATGATTAGATTT
CTTCATCTCAACAGCATCACTCCCATATAAGTTGATCCCAAAAACTTCTAATGATTGCCA
ATAATCCCCCAATGTTGCCAAAACCCAACACACATCTCCTGCAAATTGTGGCAGGGTTGT
CCGCATGAATGAATACAGGAGTTTTTGATAGGACGGAAGGGGAGCATAGATGCCCCCCTT
AAGTGAGTGAAAATTTAAAATACACTATTTTTTTGTTGTGTTAACATCACTATCTTTGGA
TGGAATATAATATAACCATAATGTATCTTTTGATGTATGTGACCTGAGCCATTTTGTCGC
AAAAAAAATATCACACAAAAATTATAGGTAGCTTTGACAGGTGTCAAAGATTTGATTTTA
TGAGCTTATTTTGCTACAATTGTGAGGATGGAAGGGCAGTGGAGCTGCACTTCCAATCCA
AATGATGCAAACGAACATTGTGTAGATTCTACACAAAATTGGTATGTATATACCCTTCTC
AAGGGTGTGCTCTCATTTGAGGCAATGAACTTCTGTGTTGGGGAGTCCATGCCGTCGGGA
GCAGACCAGTGGACTCCTGTGATGGGGAGTCCATGTCTTTTGGATCAGGTGCAGTGGATT
TTCCACCTGGGGAGGCCTGAGAATGATCCTATTGATTTTAGTACCTTAGGGTTCTAAAAA
TGGCAGATTCTTGGCTTATGTCACACGCCCCCATGAACGGAGTATCAGGTAAAAATTGAA
CAAAAAACCTAAGTGTTTAAGGTGAAAAAATGGGTTCTCATGAGTAACTATAACAAACTA
AAGAGTTTGTAAAAAATGTGTAACGAGTAAGTGTTGTGTGAAGAGGGAGAGGCAGTTTAA
ATCGTTTTGAAACTAACATTAAATACAGTTTTAAGTTTGATTGTAAAAAAAGGTGTAACT
CTTCATATATTTCATCTTTCAGATTTTGTTCCCTGTTCAATCCTGATGGTGCCATTAGTA
TGAACTGATATGATAGTCGAAAAATCACTTTCATATCTACCTTCACAATTGCGGAGTATA
CCATCTTTTCTGAGAAGTACTTGACCACCAACTTTGTAGTCCCAATCACGACGTGAGGGA
TTTTCCTGTTCTGTGTTTTAGTCTGTTTGGTGTTGCCTATATTCTCCAATTTTATTCCAG
TCAGCCAGGAAGGGAATGCCGAACAACATGTCCCAACCAAAAATGGCTGCACCTGGGGAG
GCTTTTAGTACTGTATGATATGTTGAGCGAATGGCCCAAGCGACGTTCGTCACGAACTTA
TCTATATCGCTTGGCTCTACTGAAGGGGCCATATCTATTTCAGCTGTTTGGAGCATAGAT
GAGATCACCCAATGCACTTGTTCTAGAATAGCATTTGCTTGTGGTTTCTTGACACTGGTA
GGCTTACTCATCGTGATCCCATATGAGTCGCATAGGGCTTTGAGGTGAAGTTTGAATTCA
CTTCCATTGTCATAAATTATGTATTGAAAATGTGGATACCTACTAAACCAGGTCTTGTTC
ACTAAATTGCTGATCATTGCTGATGACTTATCAAAGTATGATAACTTAGGTTCCTCATTA
GTCTTTTTACCCTTCCGCCCTTTTGTATCCAGGGGAATAATCATCTCAGTGAGTCAGTAG
TTCAACTATTTCAAACCAACTAGAAGCTGGGTCAATCATAGTCAGACACATGAAATCAAT
TACTGTCCCATCTTTACCTTTGATTGTATATGTCGATAAGGTCCACACATAGTACATCCC
AAGGGTTTGTGATGGCAAATCTACTAGGGAGTTTCCCATACTTATGCTGATGCCTCTTGT
TGACTTGGCATGCACGACAGTTTTTGACATATTTACGGACGGTATTTTGCATACCTTTCC
AGTACATTGCAGCACAAAGGTTTTCTTCGAGTCTAGTATGTCCAGGGTGTTGTAGATAGT
GGTGGTACCAACTAACTGCATGGTGTTGAAGTTATTTTGGAATGACCATCTTTCCATCCT
TGCATAGGAGTTGTGTACTTTCGACCTATTGTGTCGAGTACTGGTCTTTAAGCGTGTTCA
AGCTGGCATCAAGTGTTTGTGCTTGGGCAATCTCTCGTACTGTTAATGGGTAGATTACAT
CTTCTTTGCTGCGGTTTGCAAACACCAGATTCATTTCCTCTTGGTATGCAGAGGTGTCTA
TTGCAGTCTCTTCTTGCATGGTGTAATGACACCATCATTTTGTGAACATCATCCAGTTCG
CGTTCTCACTCGGTAATAGTCAGATGTCTAAGCGAGAGATGGCATTGGCAACAGTGTTAT
GTATGACTTTCATGTCAACAAATTCGGGGTCAAATTCCTCGAGGAGCAATCTGCATCGGT
AGACACGGTCAGAGGTGAATCCGAGGGCATCTTGGATGAGATTTTTATCGTCTGTGTAGA
CATTTAACCTTTGTCCCCACAACAAGCCTTTGAACTCTTTGAGTGTTTCCACAATGGTCA
GTAGTTCAAGTTCGGTCATGATGTACTTCTGTTGCGCTGCCGACAGCTTCCTGCTGAAGA
GCGACGCAAAGGTGGTCTTCCAGGTTTGCCTTTGTGATGCACAACAAATCATCAAGGTAA
GCTCTTACAAACTCTAAGGCTACCATTAGTGTTGACATTTTTGCTTGAAAGATGTCTGAC
AAACCTGCGATCCCCATAGGCAATCAGAGGCAGGAATACTTGCCCCATGGGAAAATGAGG
GTACATATTTTGTATGAATCTGGATCCAATCTAATGGTATAATAACCCATATTTAAATCT
AGGGTCATAGCGTAGGTAAATCCTTCTAGCTCTTGCAGAACTGTACTGATTTTGGGTAAC
AGAAACAGCTTTCTAACTAGTTGTTTATTTACTTCTCTAAAATCAGTGAGAAAGCATACT
TCCGACTGGGGCTGAAACTCTACCACTCCCAGTTTGCATAATAAATTCAGTTCTTTGATA
GTTGTTTCTTTGCAAGATTAGGGTACTGGGTATGCCCTGCCATGATATGGTTTAGTGCCT
TCGTTGAGTTCAAGGGACACCGGCTCTGTGTTCCAATCACCTACTGTTCCGTCAAAAAGT
TCCTCAAATTCTGTGAGCAACTCCAGCAACAAGTTTTGGTCTTGGAGACTAAGGTGAGTA
CAATTGGTGCTGACAATTGATTGGAGGTCTGCCTTCTTATAATTTGCATCTAGGATTTTA
ACCACCCGCTGTGTTGCTTCCTGCGTACTTTGTGGTTCATTCACCATGCTGTTGTTGACA
GCCCAGGCTTTATCCAAGTTTGATGGGGTCAGACTATTGATGTCTCTCATTGGCAAAACA
ACGAGATCAATGGTAATTTCTTTTGTTCGAAAATCTAGAACAATTCCGAGCTCTTTCATG
GTTTGACATCCAAGAATGAGGTCAAACACTGGCTTGGTCGTCTTCTTTTTATCAGACTCT
ACTACATCGGGAGTCACAATGTACTCCTTACTGTTCAAATACTCAAAGAACTTTAAGTTA
AATTCGCTCCTTCCTTCTGTTAGGAAGCTCCCATTCAACATGTGCCAAGACTTTTGCACC
TGCCTAGCCAAGTAGGGAAAGCGTTTCTCTGTTCCCTTTGCATGGAACAGGAGATCACCA
TCAGATCCACTGTCGAGTAGGATCTTGATGATGACTGTGTTACTGGTACGACGCCCTGCA
GAGTGTTCGATGTTCTTACGGGCTGGATTTTCAGTCATTTTGTAGCGTGCCTTTGCTACT
ACAGTAGTGACCAGTCCTTCTTTACCTGTAAAAGGGGGGTTCACACTATTGAAAAGGTCA
CCCGACAGTTCGGGGTCCGACAATTCGGTTATTGTTTCACTTTGGCTGGAAGACTTCCTA
GGTCTTCTGCCGGATTCGAACTGGTAGTGTTTGAATCAAAAAATGTTATGTTGGCATGTG
CGGTACTTTTAATTGGACTAGGAAAAGTGTTAATCATGTCAGTACAGTTGGATTACTATG
TAAATTCCTAGTACACCCCAACCCATCATCTGAGGATGGGGTAGTTTTAATAGGACTAGG
ATAAGTGTTAATCATGTCATTACAGTTGGATTTACTACGTAAATTCCTAGTATACCCCAA
CCCATCAACTCAGGATGAGTCTGAATCATCACTGTTGCATATGTCGTGATGCTTTCGCTT
CTTTTTACTGATATTGCGCTTCATTTTCTTGTTGTACTTCGTAAGTTAGTCAATTTTAGC
AGATAGCTGCACATAGCTACTTCCTCTTCAAGCAGGTCTCTCTGGTCCACAAGAGTTTCC
ATTTGGTTTTCTCCCCTTGAAGCTTGACTTAGGGGTCCTATTGGATTCATACTTCCGGCA
ATCCGCAGTGTTGTGGGTGGTATGTGCACCCCCATGTTTCTTGCAGAGAGAACAGTACTT
CTCTGTATGACGTTTCTTTGGAATCCGGTCACTAAAAGAGACCATCTTCTTCCTAGCTGA
GTCGTAAGACTTGGTTGCAGTCTTGAGTCCTTCTCCCACCTTCTTGGTGGGGTAGGCCTT
CTCCATGCGTTCAATGACTTCGAGAATTTCCCTGATACTCTGTGGTACCAAGGCTCCACT
GAGCTCATATTGGTCCTGCCAGTTCCTAGGAACCATCCTGAGGATGTGGCTTGCCAAGTT
GGCATCATCAAATGGCCCACATACTTTTGTAGACTTTGCAGCCTTTGAAGAGTAAAACAG
GCACGGCAAGAGTTCCTCATACCGGTGAAAGCATTGGATCCTCTGCACAAAGTCCCTGAT
CGGTACCCTCTTTGGTTTATTCAGCCCATTGCTGATATAGAAACCTTCCTGCTCTGCTGC
ATCAGTCCTGAAGACGGTCTGCAGATGCAACTGGACACACTCCTAAAAGAAGGTCCAAGA
TATCGGGCGTTTTCTGGGATGCTTGGTCCCATACACATCCTGTCCAAGGACGACAGAGTA
CTGCAAGAAGATCGCTTGGCCAGCAGATACTATGGCCTCACTGGTATGGAGTTTAGCAGC
AGTTGCTTCGTTCCACGACTGGAGGATGGGGGAATTTTCATCTGTCTCTTTATACTTGGC
TTTGGCCGCAGTGGCCACAGTCAGTTTTGCCTCAGCCTTTTTATCTGCCTTGCAGGCTTC
CTCATAGTCCGTGTCTAAGCCTCTCTGGGAAATTATTTCCATCAAGGTCTGGACATGGTC
GAGGAACTGTTCAGGGCTTCGCTCATTGAAGACGTTGACAGACAAGGTCATTTTGTTTGA
GACCTTGATTTTTGTTGATCACCTTGTGTGTGTCCATGGCAGTGGGAAAGGAGATAGGTG
GCTTGGACCTCCCTGAGCTCCGTTCACACTCCTTCAGCTTGAGTCCTTCTGGGCTTGACT
TGCTGGTCGACATTCTTGTTATCGCCTCTCGAAGGGGTGTATTATAAAACAAGGCCTTGA
AAAAGGTCTTGGGTGCCCTGTGGAGGTTAGATGAAAAAAGATTTTTTTTACTTGAAAATT
TTTCTTCTTTGCTTTCTATTTCTTGAAAGTCTTGCTTCCAACTATTTCACAAGAATTCTT
GATCACAAAATTAACCTGACTCGTAGGAATCCCCGATTGCAGAAGTTGATAGCTCAAAGA
TGATCGCTTAACTCACCAATCTCGGGACAATCTTTCGAGAGCTCATCGAAAGCAAAACCA
AAGGAATTCGTCGGTTGTGAAAATGATTTTGGAGAGATTGTTGATCGCGCAAAAAAAGTT
TTGCTGACGCAATTAGTTAACATTGCTGCTTGCGATCAAAGATTAAAAATTATTTTTTTA
GCGTACCTCATGTCTGAGGGGTTGGATGTTGATGGCTTTGGTGTGCAAAGGTTGCACCAC
CATTATCTATAGATAGTGACCTGAGCCATTTTGTCGCAAAAAAATCAGGCAAAAATTATA
GGTAGGTTCAACAGCTGTCGAAGATTTGATTTTATGAGCTTATTTTGCTACAATTGTGAG
GATGGAAGGGCAGTGGAACTGCACTTCCAATCCACATGATGCAAACGAACATTGTGTAGA
TTCTATGCAAAATTGGTATGTTTATACCCTTCTCAAGGGTGTGCTCTCGTTTGGGGCAAT
GAACTTCTGTGTTAGGGAGTCCATGCCGTCGGGAGCAGGGTAGTGGACTCTCCGCCTGGG
GAGGCCTAAGAATGATCCTATTGATTTTAGTACCTTAGGGTACTAAAAATTGCAGATTCT
TGGCCTATATCAGTATGTGACACTGAAAGTCCAGCAGACAAGGTAGCTCACAACCAAATG
GGCTGGACTGTCATTACCTTACCACATTTTTAAAAGACACATTTTTCATGTTATCACTTG
AAAGGAATCAATGTTAGTAAGGTGAACAATTGCTGGTATCCTTATCACTTACCCTTATCA
CCGATTTGTAGGGTATGATATATCATCTCCCCACCAGTTCTGCAAAGATCAATGCTCCTA
ATGTGTCCCTTTGAAAATCGAAAACCAATGCTGGGGCTCATAAGATACATCTTGGTTGTC
CAGATCTCTTACCAGTATTTGGGATGACTTGTCACATTTTGTGTTTGAAACCAGGCAACA
TGGGATTCAAGTAAGTACTCACATCATTCCACAAGAGTCATATCTCTTGCTCCCTTCCAT
CTGGATCAAAACTTTTCAAACAGGGAAGAGGTCACCCTACATTAAAAGATAGGCACAATT
GATAATGCTGTGATGTACACCATACAACAGATTTTACATGAGTTGGAATAAAGTCAAAAC
ATTTCATCAGTATGACAAAATACATAATCACAGGAAAGATCCATTCAATGTCATAAACAT
GGATCACTCATGATTCATGTACAATGTCATTCAAGCAGATGCATGAAACAAAGGGCACAG
AGACCATCCATGGTTGTGTTGACCACTACCACAAAGCAAGTGATGCTTTCCTTCACTGCC
AATTCAAGCAGAATGAGCTACTTCCCACCCTTGTGTTCAAGGGTGATTTGGGAAAATGAG
ATGATGCATGGGTGTATTAAACCTATCTTTGTCTCATCAAGGAAGACAAGGCTGCATGGC
ACTACCATGATATTTATCCTTGACACATTTGGTGTTTACACAATGATTTGGAGTGAGGCT
ATTCAGGCCCATGCAAGCTACACATATTTGTCTCTGTCTGCTGGTGTTGGAATGAAGAAG
TCAATCAAAAGCAGATTGCAGGAAAAATGGGAGGACTGAACATTGTTGGTAAACCAGATT
GTTTAAAGCAGTGCAAAGCAGCCATCTCTAACATCAGTTGCTAAATGGCTCATGATGGTG
AGAACTCCATATTTGGAAAATGAAATGGTTTGGAATCAGATAATTTATTAATTGTTGACA
ATTGAATGAAAATCTTAATTTAATTTATGAACTGCATTATCATTTCAATAATTGAATTAT
CCTTTTAATTCGTGTTCTCTTGTAGAATGTCAACAAGTCACCTAAGCCAAAAATTCTGTA
AGGGAATCCCAAAAAATAACAATCATGAGCTGAGAATAATGCTTTCTGATCAGGCTAGCT
TGCCTGGCTTACAAGATGGAAGCATGTAGGATTCTACACATTCTTGGTGTGTCTTGGTAT
TACACAATGCTTGTAGGATCTACAAAACCTCTGGTATCTAAGAGACTTTGAGATGTTGCA
TAGGCTGCATACAGTTTTGGCACAAACCTTGTATTTGTATCATTTAAGAAATAATGATAT
TTCCTAGTTCATGAATTGTCAGGAAAGGGGAGTCCATACTAACAGGCTTCTTGGGTATTT
ATCATTTCACAGACAAATCCCCAACCAAACCTGTTTCAAGGAGTACCCTTATTTTCTTAC
CAGGGTAACTTTCCATAGCGAGTTTGGGGCCCGTGACGACATGTTTTCAGTCACTGGTTC
CATGATGGCTGCTAAGACTGTCACCCCCAAATCCGTTTTTCTAACTACTGTCCAGGGTAT
CTTTGTTTTTATAATCATCATTGGTATCCAGGATGCCCTCATAGTAGAATCTGTGACATC
ATCAATGTATTGCTGGCAACACTGATGTGTTGTTTGTGACTAAGGTTGTGGTCATTGTGG
CATTGTTGCTGATATCATACTAACCACCTTGCTGTACCAATGATTCTTGACTTGTGCCAA
TTTTAATTCTCATTATCAACTATGGAACAAAGTTTTGAATTTGCATTATGGACAGCTTTT
TGAAAGTTCAATTTAGTTCTTGGTTTCTCACAAACGTAAACTTCCCCTTTCATATCCCAC
CCAACACCACTTTATTACTTGGATTTAGAATCACTGTCACTTTTGTTGCAATGGTGGCAA
TGTTGACTTGTGCCAAATTTAATTCTCATTATCAACAATGGAACAAAGTTTTGAATGATC
ATTATGGGCAGCTTTTTGGAAGTTCAAGTTAGTTTTTGGTTTCTCACAAATGAAAACTTC
CCCTTTCATATCCCACCCAAACTTTATTAATTGGATTTAGAATCACTGTCACTTTTGTTG
CAATGAATGGAATGTATATTTCTGTAGGAGGACTTTCAAAGACAGTACAGAAAGCTGTCT
TGAACTTTGCATGTATGATCCTTTCAAATTTTTCACCACCTTGGTTGCAAATGTTCCACC
ATAGACTTCTTGGCAGTACTGTCAGGGCTATACTGATTGAGTCATGTGTGTTGTTTACAG
AGGCTGCATTGCTTCTAAGTTCGTAGACCCTGTGACCTCAAGGATTTCTCTGGGTAACTC
CATCTCCTTTTTACTTGAGCCTCTTTTGCCTTGCTATTGCCATCAGTGCTTGATTACTGC
ATGATTACTGCGTAACATCTATGATGTCAATGTCAAGTGAAACATCTACAACACTATGTG
TCACATCTGTTAAATGAAGTGGTGTGACACAACAAGTCTGACAAGAATTACTATAGGGCG
TAACCGAGTAAATACATTAATTTCTATATGGTTACATTTTACAGCATTTTGCAATACAGC
AACAAAACAGTAAACCACAACTACACCCAGTATCATTCCCCCTGGATGGGAATCCCAGGA
TAATCCTGACCACAGAAGGTGGCATTCAGAAACAATGTTGATCCTAGGTAAAAAGATGAC
ATTGAAGCCTTGAGTGCCATTGAGAGTCTGCCTGAACTGAGAACCCTTTTAGCTAAAGGT
AAAACTGAGTAGAAAAATACAGCACATGTCTCAGATAGCATTACAACCTCAAATCAAAAC
TATTATCCATTCCAAGACAAAGAACACACATTGTTCTGTTGTAACATTCCATTCAGTTGA
CTATTGAATGTTTTGCTGATAATTGTTTGAATGTTTTTATTTCAGATATATGACAATAAT
TGTGGCAGATTCTTAGCACTCAGGTGGTGGAGAATTGTATGAAAAAGCAATCATTTCATC
TACCATCTCTGTGCCCATAACAATGAATTACACAAAATGTACACTACAATTCTGGTACAG
CATACATCATGGTTATGCATAATATTATAGCAGTAAGCATCATTTTGTCCATTAGCATTG
CATAATATTTGGCAGTTGGAAGTGACTGGAAAGGGTCCAAGAAAGAGGCCTAAAATAGCA
ATTGGGATGCATAAGGTGCAATAAATATGAAGTCATACTAAGTTAGTGAAAACTAACAGA
GAGTAGTGAAATCACCTTGTCCTTAAAGACTCTGACTTAAAACTTCATGGGAAAGGTAGA
GGTTTCTCAATGATTCAAAAGTTCTTCAAAAGAAGATAACATGGTGTTTTTTTGTAGAAC
AAATGATAGTCATCAAGACTGAAATCTGATTATTCTGACTACAAAACACAAACATTCACT
ACCAACAATACTGAAATGAATGCTTGCTCATATATAGCCATCACAAAGCAAGACTGAACC
ATGTGATCATTCCATCATTCCATTCCATTGTTCCTGTCCACTGCCAGTGGAAGAAAAAAA
TTAAGTGGAGTCAATGACAGTAAAGTCAAATCAATAAAACATCAAGAGTTGATGATAGGG
TGAGTGCCAAGAACCGTGCAATTCAATGTATCCAACTAACAAATTCTTTGGACTGTCTGG
TTTCCACTGAGGAATAGCATTGTAATCAAGCTCTGATATTGAAGTATTCTGAGGACTTCT
CATGTCCCATTCTTTGCAGTAACATACATACTATTTCTCTCCCAGGTGCCCAGGTGGACC
ATCTACAAAGGTCTCCCAAGGAGGCAAAAATCATGGAGTCTTGCAACAGCTATAGCATGC
CATTGGTGTGCTTATATTTCTAATTCTAGGTAGGGGGAGGGAAAGACGGATTCTATGTCC
TCAAGTTCTTGGGAATACTTTATTCACTTCCTGGTATTATAATTGTTGTACCATCTTGAG
ATTTTGACCGATTTGATTCAGGTTTCTCTACAAATAGTTCTCTCCATGTGACAATATAAA
TATTCAACACATCATCATGATGATTTAATATAGCACCGTAGTCTCTAAAGCCACCTTTAT
CTGGTATATGCCACTTCAGACCAATATATTTATTCTCTCTGTAAAGCATTCTAATTTAAT
GAAGTTGCGGACTTAGGTATAGAGTATTTGCTCCTCTTAAGTATTTCATAACTTGCATTT
CCATCCTCAAGAATGTTTGCATTTGTTGAGATAACAGATCTATAGTTACCCCTTGATTCT
TTGTCACACATTTTGTATTTGAACTTGAACAATATACACCGCCATCAATGAGTTCAGCAA
GTTACCATTTGATCACTGTTTCTGTGTCTGTCGTTGTTCGTTGTCAAGAGAAAAATATGG
ATTTCTCTCCAGAAAGCAATCACAAATTACGTTGACCCATAAATACATTTGGGATTTATT
GGTACAAATGTATCTCGGATATTGATATTGGTATGTTTGCATAATGTTTTGCCCCTCGGA
ATGGTCAAGATTATTCTACCCCACGACTGCCCCTTATGGGACAATTTGGAGACTACCTCG
AGGGCCCCGACGGGGTCTCACAGTTACCCGTTCGAGGACCGTTTTTTCACTTTCGCGCCA
TATAAAAATAATGTTGGCTGTCCGCTCGGTCAATGATCAAGGCAACAATCTGCAACAATG
CCCATGATTAACGGACCATGAAACGTCCGCCCGCATCCGGCACAAACCAACCAAGCAAGC
AACCATCGTCCCTCGTCACCCATGCTCAAGAGAGACCATCCCCAACAGCGTGCCACACCT
CGTAAATTGCCTCAATCGTTCAAAAAAGCAAGATGAATTCTTCGAGCAATGCCGCCCTCC
GCGCAGCAGTGGAGGCACGTCAACGACATTCACGTGCCTCCCGCCCCGCTTCTTCCTCGT
TGATGGCCGGAATTCAATCGGCCAAGGCCCATTCCTCTGGCAACGCCACAAAAGAGGCCG
GTGCATCCAGCGTCCCCGTCAACGACACCACCACCGCCAACAACAGCAGCAACAACGAGG
CATCCTCGACGTCCATCCTGTCACCGACCACACGAGAATCGAGCATCCCGTCCTCCTCCC
TCCGCTCCGCCATTCATCGCGCCGAAGCCGACCTTCAGAAGGTCATGGAGGGCATCCACT
CTCCTCCGCCCGCTCCAAACACCGCGTCGAACGCCGCCGATGTTTCGATGGACAGCGATG
TCGCGCTGGACGACGACGCGGCGGCGGCGCACATGCAGACCGAGATGCGACGTCATGCCG
CGGCCGGCAATGCCCATGCCGGTGTAGACACGATTGTACATCGATCGAGGGATTGGAATG
TCAACGAGTATGGAGGAGGGGAGAGAGACGACTCGTTGTATCGGCCGTCGGTGGGGTTGC
CGCCTCGTCCTCGTCGTGTGGTCAGTCATGCCTCCACCACACAGCAGCTACCACCACTAC
CACCACAACAACACAATGTCCAACGAAATCCATCGATTCCTACATCCACTCCACATGCCA
CTCCCACCGGTCTATCCACCCCCCTTCGTCGCCCCGTGAACAATGCAAACGGAACAACGT
CCCATCTCCCAGCGGCTTCCATCTACGCCACCCCCAATGCAGCCTACGAAGCTCTCCCCC
CTCGCTTCGACGACGACGACACAAACAACCACGACAATGACAATACCTCCTCCAATCACA
GTCCGGACGAACCAAAAACGCCACTCACCCAAATGAGATCGATACGAATGTCCATTACCA
AGGATAGGAGCGAAATGGATGAGATTCGACGCCGGCCATTGTTCGAGGAGACACCACAAC
ACACTCCCCTTCCTACCAAGGGTGTGCCAAACAATGCACCAACGAACCACGACGTCATCA
TGGACGACGGAGAAACGGACGACAACCACCACCACCATCACGAGGAGGAACACGACGAAT
ACGACACAGAAGAAGCAATCCACGACTCCTTCCATCATCGGGAATACACTTCCTCCTGCC
TCCGCTACGGAAGTGAAATCCTACTACGATTCCGATCTCCCACGGCATTGACTTCGCTCT
CGGTCCAACCCGTCGCGTCCACTGTGGACCGTACCACCGCGGTGGAACGAGTGTGTCTCA
TTGCCAATGAGACGCATGGACGGTTGGGACGGGAGGAGAATCGATTTGTCATTCTGGGTG
GTGGGAGTCCGACGGACGAGGAGGTGGAGGACGCATCGGCGTCGTATGTGTGTTATGGGG
ATGTTATTACGTTGCGTTCGAGTGTTTTGAATCGAGTGTTGGGCGTTCAGAAGATGGAGG
TGATGAATGCCCATGGAGAGGGGAGCAGTGTGACGTTGAAGGTGGGATGCTTTCGTCGGT
ATGGACTTTTTCCGCAGAGTGATCAATGGATTGTGTTGCGTGGGGGGGCGAATGCGGGGT
TGGTGCAGTTGGGTCGAGATCTCCCTCATGAAGATCGGGGGCGTATCCCAGTATACTCCG
GTGATCCAATTGTGTTACGGAATGATATGGAGGGGGGATTACTTTCGTTGGGGAGTGTGG
TGGATGATCTTACCAATATTTCGTCTGGGCCCGATATTGTCGGGTGGTCGTTGAACCTTA
TTACCTCGTCGTATCAAATGCATGACGGTACGGCCTCGACCGAAGATGATGTAGAATTGA
TTGAATTCCTTCATCGTCACAACCAATGCCGCCCGGGGAAGAAGGAGACATTTCAAATAT
TTACGGCCAATGTGCCCCCCTGTCCAGATTGGTTGTACCCCGCCGATGAGGGGAAAGATC
GGTGTTTTTTGGATGGTTCCTATTTATCAAACCCGAATCGACATTTTATCAGTCCAGAGT
TGGAGGACGAGATGTGGAATGAGGCTTCCTACCATCAGTGCTTGGAGTGCGATGGTTCTC
CCAAGCGCTTGGCTAGTCTTTCGGCGGATATTCAAGAGGCTATATTGCTCGAAGAGGTCA
TTGGTGCCATGATGGGTCTGGAGGGTCAGTTGATTCGATATCATCCTGGAGACTTGAACT
CGTCCAATGATCAAGACGGAGAGTACCAAACTCAACCGGGTTTCGTATTTGCTCCCCTTG
CTGTTACCGGTGGAAAGATAGACACCAGTTTAGAAGAAATTGTGTCGATGATACTGCCAC
TGTGCTCCAACTATGTCTGTGTCAACAATTACGTTCAGTCATGCTTATGTAATTACGAGT
GTGGAATCATTGCACGTGCGCTCTCCGAGGCAATGGGTAAACTGCTGCAAGAGTATCTTG
CCTTCGTCTCCAACTTAGATTACGAACTCCGCGAGCCATCTTCCATACGCAAACCATTGA
GCATGACCATGGTCCATGTTCGTGTGCAACCCGCCAGCCGAACCATGTCAATTTTGTACC
ACGTAGTGTATACGGTCCAGGGAAAGAAAGGTGGTGATCTCCTCAACGCTCTGCAAAGGC
TGGCGAAATTCCACTACTCGGGAGACGGAAAATGCAACGAGATACTGAGTCATTTGATGA
ACGTCTGTGCCGTGCAGTACACTCGCATGCTCAAGTCTTGGTTGAATTCCGGGAGACTTC
ACGATCCTTACAATGAGTTCATGATTGAAGTTACTAATCGTAATTTTCAATCGAATAGTG
TCGTCATGAGAGAAGGGATAGAGTTTGAGAATTGGTGTAGAGTACATGACGTGAACGTGC
TGATGAGTCTAGGCACTTCGAGCGAGCTCATTAGTCCCACTACTACTCCGTTTGGAGTCG
ATCGCCACCGGTCCACCTCTCATATGAGTGCCGTGGACAAGGTGCACACCACTGGAAAGT
ATAGGAGGGCCATTCACTTTTGCCACGAAGGAGTTCCTGTCTTGCCATCAACTGAGAATG
AAGCTCCATCGGAAGACGATCCGAGTATACTGCTGAACCCCTTGAAACTGTCGAGATACA
TTGATTCGTCCTATCATAAGGCATCGGACTTGTTGCTTCAAATGATGCTGGAGAAGTATA
ATTTGATGGCATCTTTGCAGCTGATGAAAAAGTACTTTCTTCTCGACCAAGGAGATTTCT
TTGTTGAATTTCTCGATGCCGCCGAAGAAGAACTAGATAGCAACGTATCGACCCTTTCCC
GAGGACGAATCCAAAATGCCATTGCAACTTCCATTGGGAGAACATCAGACTTTGTCTTGT
CATCATCAAGCACAGATACACGGCATGCATCTCAGCTGGCGTCTGCGTTGAGATGTGGTT
TCAAGAAGCAAAGCTTAGTGGAAGAACTCGATGAAGTCCACAGACAACATTCGCGCGGAT
CATCGAAAGGAAAATCACAAAAGAAGGAATTGAAAGGATTTGAGGCACTTCAGCTTGAAT
TCAAACACATTCCATTTCCTACCTCTCTTGTGCTGTCACATTCGCAAATGCGCATTTACC
AGTTTCTGTTCCGTCAAATATTCTTTGCCAAGTACGTCGAGCGTCAACTTGTGGGTTTAT
GGTCTGACCATCAGCTAATGAAACAGATGAGTTCTCTCAAGGCGATGAGAAAAACGTTTT
GCCTCCGTCGTAGAATGATACACTTCATACAAAACTTTGTTTACTACATCAAATTTGAGG
TAATAGAGCCCAACTGGATAGAACTAGAGACGAAGCTGAATGCCGCAAAGCATCACTGTT
CTAACCCGCAGACCCCTCAGGCATGTGGCCAATTTCCCCGCACTGTTGATGATTTGTTGG
CTGAGCACAATCAGTTCTTGATTAGCGTCATCACACAGTGCCTATTAACCAACAGTGATT
TGATCAGAGCATCGACCAAAATCATGACAACTTGCTTACTGTTTACTAATCAAATGAAAC
TATTCATGGGCACTACTAAAATTGACGACCACCACGAGACAACGCGGTCAGAGTGTTCCA
AGCTGAGACACTCGGGTCAAGTCAAAAAGAAAATTGATGATGCTCGGAAATCACAATTTC
GCCTGCAGCGTGAAGAACGAACGAGGCGCTGTTCCGATCGCATTGTTCGTGAAGTGTGCA
CCGAAAACTTTCAACATATGATTGCCCGATTTGACAGCGTCTTTAGTGCCCATCTCTCGG
ATTTCATGGCCTCGTTGAAGTGTGATTATGGAAGAAGGAGCCACGACCATTTTACCAATT
TGTTCATGCAACTCGATTACAATGGATTTGTCTCAAATTCCGTGCAAAATGCGTAACTAT
TAGTAATACTAAGGGGCTATCAATTCGTCTACTCTCATTAGTAGCCGTTGTTTCCGGAAC
ACTGGTGGATGCTAATCGACGATTTGTGTACCTTGTTAACTTACTCCCACGGAGTAAGTT
TTCTGCCAAGAAAGATGGATCCTTCACCGAGATTGTAATCTAGAATAGAACGTGATAGAA
AACTGCACCTAAAATCCAACTGGCATATGTTAGGTTCAATCTATCAGATGTCTGATGTGG
CCCAAATTAGAGCTGAATCCAATCGAACCATTATTTACACTTTAAATGAATTATACTCCA
TCAGAACAAGCAAACTCACTTCTACGCAATTACAGATTTCCTGACGCGATGGAGCACTTC
TATTTGCATACCATAGTCTATTATTATTTACTCTCACCCATGTTATCCTTGTCACTTTTC
TTGTCACAATCATTTAAATGCATTGTCCTCCATCAGAACAAGCAAACTCACTTCTATGCA
ATTACAGATTTCCTGCTGAGATGGAGCACTTCTATTTGCATACCATAGTTTATCATTATT
TACTTTCATCCATCCTATCCTGGTCACTTTTCTTGTCACCATCATTTAAATGCATTGTCC
TCCATCAGAGCAAACTCACTTCTATGCAATTACAGATTTCCTGCTGAGATGGAGCACTTC
TATTTGCATACCATAGTCTATTATTATTTACTCTCATCCATGTTATCCTTGTCACTTTTC
TTGTCGTCATCATTTAAATGCATTGTCCTCCATCAGAACAAGCAAACTCACTTCTATGCA
ATTACAGATTTCCTGCTGAGATGGAGCACTTCTATTTGCATACCATAGTTTATCATTATT
TACTTTCATCCATCCTATCCTGGTCACTTTTCTTGTCACCATCATTTAAATGCATTGTCC
TCCATCAGAGCAAACTCACTTCTATGCAATTACAGATTTCCTGCTGAGATGGAGCACTTC
TATTTGCATACCATAGTCTATTATTATTTACTCTCATCCATGTTATCCTTGTCACTTTTC
TTGTCGTCATCATTTAAATGCATTGTCCTCCATCAGAACAAGCAAACTCACTTCTATGCA
ATTACAGATTTCCTGACGCGATGGACCACTTCTATTTGCATACCATAGTCTATTATTATT
TACTCTCATCCATGTTATCCTTGTCACTTTTCTTGTCGCCATCATTTAAATGCATTGTCG
TCCATCAGAGCAAACTAACTTCTATGCAAATACAGATTTCCCGACGCGATGGACCACTTC
TATTTGCATAGCATAGTCTATCATTATTTACTCTCATCCATGTTATCCTTGTCACTTTTC
TTGTCGCCATCATTACTCTTTTCACCTCCACTCTCCTCCTTCTCATACTTTTCCCACCGA
GCCTCAAACTCAGCATTCTCCCTCTCGGCATCAAACCCCAAAGTCCCACCCTTCTCCACC
GGCAAATCTTTTTCATGCAAAAATTCCGCCTCCATCCCCGCACCACCTCCCGCCAATGGG
AATTTCAAAACATTCCTCCCCAAATCAATACAACACCGATGTCGTTTCAACATATCCAAT
CCAAAGAGACAATCCATATTCTTATCCCCCAACCCCTCCTTACTGTCCATAACCGTAATA
GAACAGGGGAAATCATACCCCCCAATCGTCAAATCAACCATATGAATCTTCCCCAATATC
TTCCCCGTCCCCACCCCCACCGCCGTCCCCTCAAACCGATCATCCACCAAATGCAACAAT
CCCAACCTCTCCGCACAAGCACTCGACATAATAGTACTCTGCGCCCCGGAATCGACAAAC
ACTTGCAACGGTTTCTCCTTAACGGTACAATTAATATACAACATTAACACTCTTCCCATC
GCCTCGGGATATCCCTCCATCATTTGTTCGTATTGACGCTGTACATTCTCCTTTCGTATC
TTTTCGGCAAAGTAGGCATTGGCTTCCATGTCGTGCGGATTGTTGGAAAGACGGGTTCTC
ATTTCGGTTTCCCTCGATTGTTCCCCGTGTCGTTGGAGGAATCGTGCCGTGGTGGATTTC
ATCATGGTTTCTCTCCATATATTCGCCATGGAGGGTATGTCCCCCTTGGCCGAGAGGAGA
CGTTTGTATACCTGTGGATTGTGGTAGTTTAATTCCTTGAGTAGGTTGGGATGACGGGGG
GAGGTGAAGAGCGTCATCAAGTGGAGCGGGTTGGGATTGCGTTGTATGGCATCGTCGAGA
TTCATTCCGTCCCATTCGACGGGTTGGGGCGTTGATGATGCAGCGTTGGCGGCGAGGAGA
GCGGGTATGTTGAAGGAGAGTCCGCCGTTGTTACTTGAAGTGGCAGCGTTGGTTGGTGCG
TGGGTGTTGGCGGCGAGGAGTGAGGAGAAATCCAACCCTCCCGTGGCGGCGGCCGAGGGG
GGATTCGTCCTGGGCCGCTGACGAGCCGGCGACGAGGCACCGCTGCTGTTGTTGTTGGTG
GTGGCGGGTACTTCGGTCAGTCGCCATACCATCAAAAAATCTCCGTTTCGCACACCGCCG
GCTTGCAGCGTTTTGGTTCCGCCGGTATGTTGTGAAAAAATGACCGTCGTATCCCTTCGA
ATGACGATTTCGCCGTCGAGATCGAGTAGCGCCGAGGCGAACGATGCCAAGTCCGACAGT
GTGGCGCTGAAGGGAAGGGAGATGGCGTCCGTGCGCGAGGTTGGTGGGTGGAACAGGGTT
ATATTGATTTCGTCGGCCATGGTGGGAGAAAAGGGAAAAGTGATGAGATCTGATCGAGAT
AGATCGAGATCTGATCGAGATACAGCCGATCGGACGGTCAAACGAAGGCCGTAATAGTAG
ATTTCACGCATTAATTATCGCAGATTCATTGATAGAAGCGAGAAGAAGAAGCTTGACATC
TCGCGATAACATTTTTTTCCGTGAATGCAGTAGTCGTCAAATTTCTGACGACAGCTAGGA
CGGGGAGTTATAATTAAAAGCGAGAATCGTCTTAATCCATCTGGATTTTTCTTGATATTT
TTTTGCCAATGTTTCACCGTTCGTGCCCCATCCGAGGCCCCACAACGTTCGTTGGTCGGT
GCCGGCTGCGCTGCGGGCTTTCTGTTGTGGCCTTGTTGTCGCTCATGGGAGGACCGTCAA
GACGCGAAGCATTACGTTGAACCTATTACTATCCGCAACGTTGCCACCACCCCATCTCGT
CATCATGTCCTCCCAAGAATCCTCCGCCGTCCTAAAATGCCATCCCATCGCGCCCGCCGC
CGCCGCCTCCGGACCGACACGATCCTCGAAACTGAAACGACGACGTCGTCACAAAGAACC
CGATCGATTGGACTGGTTGGGAGGGAATTCTTCCAACGACGATTTTCGCGTATCGCCGTC
CGAAGCGCGAGTCATTTCCTTGTCGAATCCACAACCGACGGAAGAATATTTTGTAAGCGG
CGGCGGCGGCGACGGCGGTGGTGGGACTCAAGTTCCATGGAATGGAGATGCCGTGGATTT
GACCGCCGACAGCGATGGCTCATTTCACAATGATGCGGAAAAGACATACGAATGTGCACG
ATGTACACTAGTGAATCCAATTGGTGAAACGAATTGTCAAGTCTGTGGAGCACGTCGTTG
CTCTGTTCGTAAACCAAAATCGAGGTATTCGAAGCGGATTTTGGAGGATGAGTCCGATTT
ATGCCGAACTGACGGTACCAAGCGAAATCATGCAGCAACAAAATCCAACCGAGAGCCATT
GCACCATGTCTCAAAGCGCCAACCTCCATCAAACAACGAAAGTTCTCGACCATTGAAGTC
AACATCCAAAGAATCATCGCAACTTTGGAAGTGGACACACTCACAATCATCAGTCAATCC
AAAACCAAAACAACCCACTACAACAAAGAAAGCAAAACAGTCCTCCACAAAAGCAACAAC
ATCCACATCAATAACATCACAACTCTGGATAGACAAACACACTCCACAAACCGCCGCAGA
ATTGTGCATCGCTCCCAAGAAAATCGACGAGGTTCGTCAATGGCTACGAACGCACATATC
TGCGCGTCAATCCCGACGTTCCAACGGCAGCAACACCCACAACAATGTCCTTCCAGGACC
CTACGAAGCACCATTATTGGAACAGGGTAAACTCATGATATTGGTGGGATCACCGGGAAT
TGGAAAATCGACCTTAGTCAAGGTTTTGGCGAAGGAGTTGAAATTGCAATTGTTGATGTG
GAATGATGCTCATGTCGACTATGCATATGAACAAATGTCGATGATAAGAGAGGGGGGGTA
CCTTCCGTATCAGAGTCAGTTGGCATCGTTTGAGGAGTTTTTGGTGGGGGCTGGTGTGGG
ATTGGATTCGTTGGATGTCGAGGTGCAACGTAATGAGAGTGGGATGGATGAATACAGTGG
GTCAGTCATTTTGATCGAAGATGTAAGTTGTTATCCTCGACATCTATTTTCTTTGTAAAC
AGAGATTTTGATTGCGCTCATGGTGTTTTTGGATTAATCTCGTCATTCAAGATTCCAAAT
TTACATAACGCAGAGGCGGCACAGTCCTTTAGGTGAGAATTTGTGGGACGTAAAAATATT
TGTTTCTCAAAGTTATTTGATTTTCAATACGTGTTGCCCGGACATCATGCCGACAGAAAT
ATCATGGAGAGGCACCTTCAACGAACTATTGTGCCCACGGTGTTTATATTCAGTGACGTG
TACGAAGGAAGACACAAGCCCGAAGATCTGGAACGTTTGATCCCCAACCGTATGCTCTAT
TCCCTACTAGTCCAGATTCTCCCAATACAGCCAGCGACCAAGTCAAAAATGAAGAAATGT
ATAGAATCTATTGCCAAGTCCGAGGGATTCGGTCGACTTTCTTCGGATTTTATTGAGGAG
TTGCATTTGTCGAGTGGAGGTGATATACGCCATGCAATATATGCACTTCAATTTCAATAT
GGGTCAAAAGGAACTAGAGCTATATCACATAAGTCTGGTACGACGAGACGAGATGTCAAA
CTGTCAACTTTTCACGCGCTGGGTAAATTGCTGTATGCTAAACGAAAACCGAGATGTGAG
GACTCGCCGCCTTCGACACCATCTATAGAATCTTGTGTCGGCAAATGGGATGACGGGAGA
GGCCCATTAGAATTCATACCTGAGCAAGTCCTTGACCAAACAGACATGGGCACCGGTTCT
GCCATTTCGTTTCTCGCCTATCACAGTCCGGAGTTTTTTACTGACATAACCGAACTATCC
CATGCCTTTGAAAGAATATCCGACGCTGGGTCACTTTTAGACAGATTTGGTGCATCAGAT
GGACCCTTTCCAATGGATTACGCTTCTTCACTTGGAGGCAGGGCCATTGCCGATGCCAAC
AAAAATCCGGCACCTTCACAATTTCGACAACTTTCTGCTCCAAAAGTCTTTGATGTGCTG
AAGAAGCAGCGTGAGAACGATGTTAAAATGGACCAATTGCGTAAAAGACTGTCCGTGGGC
AGTCAGAAAATTGCCGTAAATGAAAATATTGGATCCGCTCATCAGTTTGTCACTGATAGC
CTTCCTTACTTGAAGAATATCATTCCTCATGGTAAGTGTCATTCACTTCAATTACATTGG
AAGCTCGATGTCGTTTTTTATACCCCACTTAACTTTGTCTCTCTTTCCACCAGATGTCAA
TTATGCTCTGGCCAACCTCCATTCGTATGCAAAAGAATCAAACACAAACCTGTCTCAAAT
CGATCAGAATAATGATTCTATGGACAAGGTAGTACGACACAATGTCTTGCTAGATGACGA
TTTGATAGATGATGATGATGGTTGGTGAATGAGCTATCTTCCAATGTATTCTAATCTGCA
ATGATTGGTTGTTTATTATGAATTCTAATAGCAGTTCTCTAATCCTCAAAATCTTAGTGA
TGTAGCGTAGACTAATCCACAACATTACATCCCAAAATCATCATCTTCAACGCTTTCCTC
TTCCACACCATCTACAAAATAGATATCATCCAACTCTAAATCTTCATCTGCCGGCACTCC
ATCACGAGGAATCACCACTGGACTCTTATCCTTCTTACCAGAAATCTTCCGCAGCTTCCT
CTCATACCTTGCTCTTCTTTCGCAATTGATGATAAATCCCTGCAAGGAATCCAAAACTAG
CTGTTCATAAATTCCTCTCTCACCACTATCCATGGAAATTTCTCCACCACGATGTTCACC
CAATGACACCACCGAAGCATTCGGATTGGAATTGTAATACTTGGTATCCTTCCATCCACC
ATTGGCATACAGTGCAAGGTGGTTATTGTATCCGTTCTCAAACCCACGTTGATGGCCCGA
CTGCCATAGCTGCTTGGGGAATTTACGAAATTCCTTCGTGAGTGGCTGACATAGGAGGTC
GGATACCATGGATCGTCCGGGGACTAATGGAATTTGTGGCGATATCCACTGAGGTGGGGG
AGTAATCATTTCGCTGCTGCTGCTGGTGCTGGTTGAGTCGCCGTTTTGGTGAGTTGCGGG
GTAAAACAAATCCGTTTCAATTGCAAGCAGTGATATACCCGAGCCAAGAATAGTAGACAA
TGCCGCATGTAGTAAAACTCTCGATTTCGGAGGATTTCCGTACAGCTGCTGCTGCTGCTG
ATGTTGAAACGAACTCGAAACACTGGCAGACTTTTGTGGCATGGGATCAAACTTGTACAC
CCCACGAGAAGAACGTGACGAATAACTACTACCCAACGGCGACGACGTCATCCCTCCCCT
CCTCCATCTCAACAGCCCAAATGTAGCAATCCCACATCCCAAACCAAACAAGGCCGAACG
CTTCATACTCTCCCATTCGTACTGACTCGCCTCGTCCAGTATGGTTTCTTCCCATTCGTA
CTGCTCGGGGTTTTCGGGGTTGGATATTAGAGCGGAGGCGTTGGAGAGGAGGATTTCGGC
CGCGTAGTCGTCGAAGTGGTAGTAGATTTCTTCGTAGTCGCGTTCGGTGTAGGTTGTTTG
TGGGGGGCGGGAAATTTTGGTGTAGTACGGCGATGGTGGAGGCATGATATCCTATTTGAA
ACGAGACGGACGGTTTCGAATTGGATGTTGTCTGCGTGACTGCTATCGTTCCCTTTACAA
TACCGAACGGCGTTCGTGCTTCAGATTGAATATAGTTAGTGGATGCCGCAGTCTATTGAA
ATCTTGGGATACTACAATACTTGTCTTGAACATTGGAGCTCAGCTCATGGAGTCTTAAAG
TGTCGTGGTCGTGGTCATGGGTATGGCAGTTACGGTGTTGTACAATACAGGTAGAATACA
GGTTCAATACCATACTACGGGTAGGTCATGCCTATCTTCGATTCTCCGTGGACGGTCAAG
CAACAGGACACAGTTATTTTTTCAGTGTGATTCCACGTGTACTTTATGTCAAAATTAAGC
TTCAACATTGTTCACAAGTTGTTCATAAACTCAAAAATAAAAATGATGATTCTATTGTTT
ATTACGTTTTGTTCAGTTTCAAAGCTTAGATCGTATCTTTGGGTATCCTTTACTTTTTTG
ATCCCTGTCCCCTCTCCCTCGGTGATCATCATCGATCTGCAAAATATCCATTGCAAGGCC
GTACATACCCGCACTCACGCACCCCCTGAATATTAATTTTTCCAACCGTTGGCACCGTTG
AAAAACCTCTTAACTTTGCGTGGACGACGTCTACCTTTATCAACATTTAACAACGCCAAC
GCCGACACCAACAACGGCATACACGGATCATAATCAATAGAAAGCATGTCATCAGAAGGA
CCTTATTCTCGATACGGCGCTGGCGGCGGTGGACCCGGCTATGGCGGCGGCGGCGGTTAC
GGTGAGATCATCCGGGCGCGATGCAAATGGAGTTTTTTTGGATTGCGCTTGGTTTGAATC
TTCGTCATTGACCATTGCGTGTCTTCTGTTACACTCAACATAGGAGGAGGGGCAGCTCCC
GGCTACGGTGGTCAATCGTACGGCGGGCAGTCCGGTAAGTGGCTTCATTATTGTTTGTCG
ACACCACGACTATTCATTCAGATATTAAGCATTTCGCTCATTGCTCGCACCGCCATGAAA
TAATGACGAAATATTTCCAGGTTACGGACAAGGATACGGCGGGGCGTCGTACTCGGCACC
TGCGGGGGGAATGTATGGACAGCAGCCGGGGTATAGTCAGAGCATGGGGGCGAATGAGAA
CTTTGGGGCAGCGACAGCTCAGGTGCGTGGATTTGAGCGCTTGATTCGGCTGAGGACATC
ATTTGATTGTGCAGATAAAATATTTGTTCGTCGGAACATTCGAAATCAGTCTGCTGTGAA
AGTTGTCTAAGGCTGATTGCTTATTATTTCATTCGATCCCAAACAGGCCGACGAAACCAA
AAAGGGTGGCAAAAAATCCATGGCCTTACAAGCCCTCAACAAAAACGTTATCATGTGGGC
AGGATTCTTCACCGCATCCCTCTTCGTCTACTTCGTGCTTTCCGGGGGTGACTTCTCCTT
CCTCATGACCTACGGAGCCATGTCTCGCATGTTCGGATTTGGAATACTCAACGTTAAAAC
ATTTATGAGCAAGAGGGCCACGGGAATTTCGGTCAAGACTCTGCAGTTGTACTGTCTCGT
ATTTTTCTTCCGTCTCACTTCCATCATTCGACATGAGGGTTATCTCCCTTACGATAAATC
AGGGGATTGGCTTTATCACTTGATTGAAATCTTGGCGCTACTCTTTACGGCGAGTGCTCT
TTGGGGTTGCATGGTCCCTTTTAAAGGTACCTACCAAGCCGACATGGATAAATTTGGGGA
AATGAACGTCCCTCCCGGCTTTGGAGCTGTGTACCTCGCCGTTCCCGTGTTGATTCTTGC
CATTATGGTTCATCCCAATCTCAACAGTGACTTTCTCAGTGACGTTGCTTGGACGTACGC
TATGTATCTTGAATCGGTGTCGCTGGTGCCTCAATTATTCATGTTTCAGAAACAACAATC
GGGTGTCGTGGAGCTTCTCACTGCCCACTTTGTTGCGGCCTTGGGATTCGGTCGAGTCTT
GGAGTTTTTGTTCTGGATTTATAGTTACCATGAGCTTGCGACCAGTGCCGGATCGAAGCT
TCCTGGATATCTTGCGTTATTCTCGCAGTTCATGCAATTGGTGCTTATGCTTGACTTCTT
TTGGTATTATTATCTCGCAGTGAAAAATGCAACACCACTTGTTCTGCCTTCTCATGGGTC
TGCCATGGGTATTGTTTAATGCGAAAGGTTTTATGAATTCATACAAAGAGGACTTGCTTT
GAGAGAAGAAGATAAAGATTTCGGAAGGGAAATAGGCTTTCAAACATAGAAACGATGTTT
CGAATGCTGTTCGAATTTGACGGATGAGTAATCATAAATAATGTTACAACATCAGTATGT
TGGTGAAATTGAAATATTTCGTTTTGTCATTTAAATTTCTTGCTGTTTCCGATAGTGGGC
GTTGATTGGGCTTATTTTGTCAGCCTACGTGAACCATCAATTGACCCACATTATTTCACC
TCTGAGATGGTGGCGGTAGGAGATTGGAGGTTATGCTTTATCAGCATTTTTTGTCCTCGC
CTCTTCACGCTTGGAAATTTTCTCTTCATTCTCGGAGCGCTTCTTCTCGGACTTGGCAGC
ATGCCTCCTCTTCTCGGCCATTTGTGCAGCCCGACGATCGTGCTTTCCAAGAGAGTTTGC
CTTTTCAAGTTCAATCAATGCCTTTAGCCGCTTCTCGTCCTCCAGTATCTTCCTCTTCTC
CTTCCTTAAAATCTCGAGCTCGTTCTCCTCTCGGAGAGCACGAAGAATGATTTCGTTTTT
GGCTTGATCTTTTCGTTTCTCGATTGCCTTTTGCTTTCTCTCTATTGAATGCAATCGAAA
CTTGCATTCTTCGTCGATGCGTTCATTTTCTGCAAGTCAACTAGAAACGGACTGCGCTTT
AATTTGAAAGTCTTCTTCGACTGCTTTGATTTTGGAGTCGACAGAACGAGTGACATGGGT
CTCGAAAAAATAATGAACTTTTTTAGCATTGAATTTATTGTGGTCTTCTAAAAAATCGTG
ATGAAAACCAAAGCTCATAAATACAAATGAATGTATTTTAATATCGGGCATGCATTTAAA
TTCGAGACAAGAGAGTAAGGCTCAATAGGTCGGGCTTTATGATTTTCTTGCTGCAAAGTT
ATATTAACCCAGATCGCTCCGACCGCCTTGCTTCATCTATAGTTGGGAGACCAGCCCATT
CGCCATCATAAATGTCGTTTTCTCCTCCTGCGCCCGCACCCAAATCATCAGCAGCTCCCC
ATGCTGCTCCTAATTCTGGCAACTGTATATTCTCATTTGCGTCAGCTCCTCGGCCAAAGA
TGCAAAATTTGATTGTCTCACATACATTCTTAACAAATTGTACAATAGCTCGAAGCAGCG
CGAGAATGGCCAGGAGCAATCCACCGGAGTCTCTCCTTAAAGGAGAACCCGTCTCGGGCG
TTTTGATAAACCCAGGTTTTGATGTTATTGTTTGTAAAGCAGCCCATGTTTCTAAATCTT
GAAGATATGCATCAGAGGGAAAGATGACGTCCAATGCCCCATGTGACTGCAACGTCCCGA
GCAATATACCAGACAAATGCCCCAAGAACGATATTTGTGGCATGATAAATTGCAATACTA
CGAGCAACGCCCAAGGATACATTTTGGATGAAACTTTAAATACACCAAAGACACTCCGTG
TTCGGTTCGGACTTAAATTTGCCTCCAGGACAGATAGCTGGAAAATAACCCCCGAGAATC
CCAAACAGTGTTGATACATCATCTTTTCGTAGCCGAAGGCAACATACAAAATCCATGATG
TCAAGGTATAAATCGTAGAGGTTAACAAAATGCCCCACAAGATGGAAAGAGCCATTGTAA
ATGTTCCAATCTGATTCTCGAGCGAAGTCCCGATCGCCATTGTACTCATCATATTCATCC
CGATATGCATCAAACTGCCATGAAACAATGCACTCGATATAAATCGGTAATATTCGTGCA
AATAAATGACTAGCCGTGGGCACATGGTAAAATCTTGAATTGTCGGGTCGAATGCGATCT
GATAGAGGTAGACGAGACAGCATAAGGCCATTATAGACAGTGTGGCCATGGGTATGCTTG
CGAGTGTCTCTGCCGCTCGAGACATTTTGGTGAAGAGAGGAAAACGATAGCACCAATGGA
TCACCACAACCTTGACGACGAGACGACTCCTGATCTTTTAAATAAAAAGATGGGCACTGA
TAGGACCTATGACAACTTCTGCCCGGAGTGTGTGGTACCCAGGTGCATTTTCAACTATTA
GTTCCGGTCGTCCGGCACTAGCAAATGCCTAGTTGGGCCACTTTTTTTGGCACCTGAGTA
CCATTCCTATTCTTTGTTTAACAATTGACGGGCGGGTTTGGTATTGTACCATACAAATGT
CACAAGAAAAAAATGATCTATTCATAGGGTCATTGAGGGGGTCATGTGGGTTATTTAGGG
GGTCAATAACCTTGTCATCCAAATCTCGCCCGGAGTTTTTGCACCCGAGTGCGGATGCAA
AAAGACCTCCGGCGGCCAAGATCTTCGGACATTGCACTTGGGTGCACCTCTAAACAGTGT
CTGGCCGGAAAAAAAGGTACCTGTGGCATGTACTAATTCCTACATATATTTTCTACGGAT
GTCATAGGTCCTGGCACTGATCCTCCCCTGTCTATGAATGCAAAGTAATGCAACCAGGCA
CATACAAGGCTTCATAGGCACGAACAGCCAGGACGAGCCGCGAGGTTGGAGAGAGGGTGA
CGAAGAGGTGACGCAGTCGACCGAGTTTTCTACGTCATACCTATTTTCTACCCACCTTCG
ACAACACACTGGTCGTGGCTCTGGTGAAAGCGCGGGAAAGATTAGAAACAGAGCTTCCAT
TTGGGAGAAATATGTGTCCAAATGACGGACGACGACAGACAATCGGACACATACTATCAA
TCACCAATCGCTTGACATGACTTCATGAAGCTTCATGAGCATGCAACACAAAAAACTACC
CCGCCAGGCGCAAAACCATGAGCATGGCATCAACCGCTGTGTAGCTATTGTATAGTGTTC
TTAACTTCCTGTCTCTCCACAAAAATCGATCACCATGCCGCCGCAACACATCGAACAAAC
CGATCTCTTAGCTGAACTTGTATCCCACAATGAGTTCTTTGACAGCATCGTCAACATGAT
TCCCGCAAACCTTTATGTTGCCGGCCATTCTGATAGTGATGCTCACCATTCGAAGTACCT
CAAGGGGCAGAATAAAGAGTCAAAAGAAGCAAAGAGGGCAAGGAACAAAATCGCCAAGAG
CGAGAAGTTTGATCCGGAAAAGGTCGAGACGACGCTTCAGACGAAGAAGAGGCTTCAGCG
GGAGCAAGAGGAGAAAGACGATAGCGATGATGGGGATGATCGAGTCATGATTGACGACGA
TGACGGAGACGAGGCAGGAAATGATTCTCACAAAAAGCATTCGAATAAGGATTCTTCCAG
AAACAACAAGCCCAATGCAGACAACAAATCTTATGCGTCCCGCATCGAAACGCTACGTGC
CAAGTTGCAAGCTAAAATGGCAGAAAAACGAGCAGCGTCAGGAACAGCAGACGCGGACAA
CGGTGCTGCTCCCGTCAACTCGACAACTTCTCCTGCTTTAGTGAGCAAACGTGCGGCGCG
ACGAGCCGAGAAGAGGAAGCGGCAAGAGGTGGCCAAGCAACGAAAGAAGTCAGCGCCGGC
TTCGACTTCCGGCCAAGATAAGAGCGCCCCGCAGCGAGTGGTTAATCTGGGCGGGAGCAA
ATTCAATGAGCCCACGTCCTCCAAAATGAAAGCCGATGTATCAGCAGCCGATGACCTTGC
CACTATTGACTACCAGTCCCTTGCTGGACTCAAGCCTAAGTTGGATCCCAAATTTGATGA
CAAGAGTTTGAACCCGAAAGTGAAAAAGAAGTCTTTGGAGAAGTTGTTGGCTGATGCGGA
GAGGAAGCAACAAAGATTGAAAGAGCTCAAAGAGAGTTCCTTAGAAGAAGATAAGGAGAA
GGCAAAAAATTTGGAATGGGGAGAGGCCCTTAAAGTCGCTAGGTGAGTCACTGATTCTTT
CTTTACTTGTGCTCTACAGTACTTTGCGCTTCTTAACTGAATTCTCCACTTTGCACTGCA
CATCGACAAATCAGCGGTGCCAATATACGCAAAACCAACGATCCCAAACTCCTAAAGAAG
GCACTCAAACGCAAAGCTAAGAAAAAATCTGCCAGTGCCAAAGCATGGGGCGCACGCCTC
GACCAAGCCAAGGAGGCTCAAACCAAAAAGCAACAAATTCGCTCTCATAACTTGGAGTCT
AGAAAACTTGGTGGTGCAGTTGGCGCTAACTTGAGCTCGAAGCGGATCGTGGAGAAGGAC
GAGGATAGTAAAGAGAAGAAGGAGGGAGAAAACGGTAAGAGGAGGAGGATGGGACCGCAT
TCGGGCCACGGCGGAAATAGAGCTGGGTTTGAAGGGAAGAAGCAAGGGTTCATCAATGGC
GATTCTACTGGAGGAGGTGCCAAAGGAAAACAGTAGACATTATCATAAGTTAGTAGGATA
TCATTTACCCTTCGTCTTTCATGGAAAAGGCGCCCCTTGTATTTGAGAGCACCACACGCT
TTTGAACACATCAATCGTTCCTGTGTACGGGATAGGGCGACGAACTGGAGCAGCAACTCA
AAGCAAGAAGTGGTGAAACTGACTCTCACATCTTCTTGCTTCAACCATTTATGGTACCAC
CACGTAAAATCTTCAGAACAGAAGTAAAAGAGCTGTTCAATATCACCCCTTGTTAGGAAG
CTATGGCATCAGTATCATACTCTTTTGCTCATGAATTTAAATGTAAAACTCGCTATTAAG
TGATCATTCCAAAGATGGATATCTTGTCTTTTTGATACCTGTGGTCCTAACCCTTTGCTA
ATTCTTTTGATGAATTCTTGCAAAATCGAAGTGATTTCCTTCAATTTTCGCTTTCGTGTC
GGGTTGGTCTTCCCAAGCTTGCTTATACTAGTTGCAAAGTCAGAATTGGATTAGAGTAGT
GTTTTGCGAAATTCGCATTTCCACGAGTTCAAAAGATCTGATACCCCTGGGAATTATTTT
TTGGTACAATCTTTACTACTCTGTTTGCATGATCAATCGTGCAATGTTTTGCAATCTTTC
GATAGTCTTCATTATCCAACGCAATCCAATTTGCCGAACGAAACCGTTGTTCGCCATTCA
TTGAAAGCGTTCTTTGATTTGTCGACCACGGATTCGAATCTAAGGCAATCCAGGTCACGT
CAAATTCTCAAGACTTCGTAAGAGTGTACGGATCCATGGACGGTCTTGAATGACGATTAC
CCACGATAGCACCTTGGAGGACGTCTACAATACCATCGTCCCAGGATACACACATGATTG
GACGATCTACAGTGAGATGGAAGTATCCAGTACCTGATAGTCGTGCATCGAGCCTTGACA
TAAGCAGGTCTTCATAGGACCGAGCGTTGAAGAGTCGTTCGTCTTGGCGCGGAGGCGATC
TTCCATGACTGAAATGAAATCAAGAGCAAGACCAAGTATCTCGAGCCGAGGTGCTGTAGA
TCACTCGTAGTTCTCAATACATTCACGAAAAACACTGAAGCCATTTTTTCAAGGCCCTTT
CGAACGATTGAAAAGGAAATGAGAACTACCTTTATGATATCTAGCATTTTCTTAGTAATC
GTTTTGAGAATACATGTATGTATTTTCAATGACAGGTAATGAAGCCGTTGTGCTCTTTCG
ATGAATCGCTCGACGTCTTTTGCAATAGAGAGGTGATGGCATACACCATGAGCGAAGACG
GGACGATGAGCACACACGCGAAGACGAGAGCACACATCTCATAAATCCATTTCAATACCA
ACTACACGAACAATCACCAGCAAACGAAAATAAAACATCTCAAATCTACCTCGAAAGAAT
GATGCCAATGCGAGACGACAGCCAAACAGGCGTGGACCTCGAAAACCCAACGCCACCCAA
CTCTGCGCCTGCGCCTACTTCATCGACTGAATCACGAAGGAAATGGAGAATAGCTCTCGT
GTCCACCATGCTCGTCGCAGTTGTTGCCGTTGCGGTCACGTTGGGTGTAATGCTCCCCAA
GCAGAACGGTGACAGCACCATTAGCAGCTCTCAAAGCGAAGCCGTAGTCACCAGCAACGA
TGTCGTCAGCGTCAGTAGCAACGATCCCAGTCCTGTGAGCACCGGCTCCGGCTCTTCGTC
TACGACCTCGTCTACTGCAAGCTCGAGCGGTTCCTCGTCTACCACTTCAACAACTGCACC
TCCAAAAACAGGCTTCGCCACTCAATACCTCAAGTCAAACGGTCCTCTCGAAGCCAAAGT
ACGAATGATTGATCCCACAGCTGTCGATTCCTACGATTCATGCGATGCCCTCAAAGACGA
CATTATGAATGCACTCAAGCACTTTGCCAACTCGATTATTGTTGGTGAAAAGGCTAACGA
CTGGTGGGCAAAGTGTGATCCTAACGACCCCAACTGGAATCCTTGGGGTGATAATAACTT
TCCGCCAATTGCTTCCTATGGAAGCAGCGCCGAATCTGATGGCACAAGTGCTGTGATGGC
AATGCCAGCACTAGCTAGTGATGGGTCTACAAGTAAAGTCCAAGAGGATAGCTACGGGAC
TAATAACCAAGTCGAAGGAGTAGATGAAGCAGATGTTGTCAAGTCCGATGGAACGCATGT
CTTTGCTGCCTACGGTGATCTTCTCTACGCCTGGAATGCAACGGATGGAACCACCGGTAC
TTCGGTCACCAGGATGCCCTACAATGATACCGCGGAGAATTGCACCTACAGCCCATGGGA
CCCTATGCCAATCGAGGCCTATGACTACGGAGATGAAAACAGCACAGATGCCGTCGATGC
GAACAGTACCAATACAACTTCGGATCCTCAGCCGAAGACTCGCCGTCGTCAACAGCGCAA
ACGTCGAACCATGTCCATGATCTATCCTCAGCCTTGCTACAAACCCAAGCCTCAGATTCT
ATCTCTCCTCCTCCATGGAACACGTTTGACTGCAATCGTATCCGAGAACGACTACGTTTT
CCGTCCATACGCCGCGGACGAGATACCATCCCTCATCAACGACTACTCCAGCCTCACTAT
TCGAGTATACGATGTCTCCACTGTGCCTACCGATGGAAGTCCACTCACACTCCTTGGCGA
GAGGAAGATTAAGGGGAACTATAACGCTGCACGATCTATCGATTCTACTGGAGTTCTTGT
TACAACGAGCTATGTGGATACCTACGTCATGGCGAACAGTCTATGGAGGTCTCAACCTCT
TTACTGTGGATTGAACAACACGGAATACGAAGAAAAGGCCTCAAAGATTGCGTTGAACAG
GTCAGAATTGTTTGCGGACCAACTCATCAGTGAACTAGATTTGAACTATGGCTGCGACCA
CATCTTCAAAATAAGCGCCATGCAATCCGGCAACACTTCGGATGCTACAAACGGAGATTT
GTTATCGCAATTCGTTTCTGTCGTATCCTTCAATACCTCGTCTGACTATCCGGATGAAGA
GATTCCTATTAATTTGGCCGGATCCTTTGCTTCGGGATATCTCAGCTCTGTCTACGTGTC
TCAAGACTTTGCAGCTGCCTTGACTGTCGGGTCCTCGTACAATCCAGATAGCTCGAGTTG
GGATCAATCAACTTTTATACTAGGCTTCGACATCAGCAACCCTATCCCAGTGCCATCCGC
TTATGCAGAGGTTCCCGGCTCGCCTATTAACCAGTACGCCGCAGACGCTTATGATGGCAA
CTTTCGTATCGCAACTACAGAATGGCTTTGGTCTGATGTTAACATGACAAGCAGGACAAC
CAATAAGATTTATATCCTGAAGCTGCCTTCCAATACCGATGGCGCACTAATGAAACTTGT
TGGAGAAACTCCTCATCTCGGAAAGCCGAATGAGTCAATCTATGCAGTTCGATTCATTGG
TGACAAAGCATACGTTGTGACATTTGAAAACATTGATCCGTTTCTCATTGTCGACCTCTC
AGATCCCACGGACCCACAAGTTATTGGCGAGCTCGAGGTACGTATAAGTGCACACTTGCC
AATTTCACATGAATCTGTGTTTCATTTCCTCACTCTTGCTTTTCGTTTCGCAACAAAAGC
TTCCTGGATATTCCTCGTACCTTCATCCAATAGAGATTGATGGAGTCAAACTCATGCTTG
GTGTCGGGCAGGAAGTGAACGCCACGACAGGATGGACAACAGGAGTCAAAATAAGCTTGT
TCAACATTACCGATCCCAAAAACCCTCAAGAAATGGTATCCTTTGTTGACAAAAATGCCT
ACAGCAATGCGCAAAACGACTTCCACTCGTTCAGGTATCTTCCATTAAGTCAAAAGCTCA
TCCTACCCTTGTCTGAGTACACGTGGACATCGGATGGAAACTTTGATGGATTTGTTGTTT
ATGACGTGGCGGTTGACGACGTCAAGCCAATCTACAACAGTAAGTGTCGCTCTACCATGT
GTGCAAGTTCAAATTGAAACTACGTTCTAATGTTGGCTTCATACTCTTCTTGGTCCATCT
AAAGTCTCTCATGCTTCGAGCGCGGACATTTACGGTGGTTGCTGGTACAATGCCTACATG
CCCCCTAGGAGCCTTGTCTTCAAATCGAAGCTCACCACCATTTTGTCACACACTGTCATC
AGCACTGACTTGGACAGTGGTACGGAGGAGTGGAAACTGAACTTGGATGAAGACTTGAAC
AAGACGAAAAGTGACTGCTGGAGTTATTTCATCAACTATTATTAGACGAACTTAGTTTGT
TATGTGATTGATGATCAATCCTCGCGGGAAATAGATTAGAAGCATTTGTTTGTGTACATT
TTGGTTGAGATTTGAACTAGATGTTCTGTCGGTAGATAGTTGTAACTGCTTTTCTTTGGT
TGTAGCATAAGATTGATATAAAAGACGTCTTCTTTAAACATATCCATTTATTTCTCCCAA
TATCAGTAGTCTCGGCAACTCAAATGAGTGATTATTCAAGACATATGAGCATCGTGCACA
GCCACGTCCACTCCCATCTGAAATGGGTAATCGCACAATTTAGAGGAATTATTTTATATT
CTTCAACTGAACCCCTCCCATAATAAATATATATCATCACGTTTGTCCTCTTGTCATCCA
TGCGGGTCTATTATCTGTGCCTCTGCCTCTTCCACGACCCATACCTGGCGGGATTGCTAG
TGCTGTCATCTCGGTTTTTTGCCCTGACGAAGGAGGAGCAAATCTTCCACTCATTCTATC
AGCAACAACGGATGTAGTCGTATTAACTGGTGCTCCGACTGGACCGGACTGGCCATTTGT
TCCCCTCGTCATCCATGCTGGCCTGTTGTCAACATTTCCTCGTCCTGAACCCCTTCCCGC
TGGAACAACCGAAGGATTGGATCCTTGTATGGAACAAAGGGCATCTTTTAGATCTGCATT
ACTCAAAGAGGGTGCAGTCGTTGTCTGGTTGTTTGAACTAGCACTGACGCCAGTGGGCCC
AACACTAGTTGATAATGAAGAATTCGTCATCCACGCAGGAAGATTGATATTCGCTCCTCT
CCCTCGACCCCTACCAGCTCCTACAACTGGTGGCGGAGCACTCATGGTATTGCCCACGTT
GGCTTTCGGGTTGCCATTATCGTCCCCGCGGAATCGTTTTGCAGGACGAACTTCTCCGTC
TTCAATGCCTCGATCGTACCGGTCATCCTCTTCAGATTTGCGTTCGTAGCCACCGCGTTC
GTGTGGACGATCCGCTGATGGTTTTCTATCATTGTCGTCATGCGAAAATCTGCATTTTGA
ACCACTGCGACAGCCCTTTTCGGAGAAAAAGTAACTACATCTCTTTCGAGAATTGCTGCC
ACGACACGAGTCGTCACGATCGCGTCGCGGTCTAGAATCATATCGATCTTCTCCATCGCG
ACTGTGATTGTCGTCGTACCTCCGAGTGTCGAGGCGGTTTTCGCTCGAAGAGGGAGGAGA
GTCGGAGCGAAAAGATGACGAACGGTCGCTTCTTCTCCTGTCTTCGTAATCCCTCCTATC
CTCGTGGATGCGATCTGATGATCTCGACTGATAAGACGCTCTGCTGTCTTTCCTGTCATA
ACTGCTTTGACGACTTTGATAGGTTTCATTGTCATCGCGATTGGAAGCGTAGGAATGAGA
CTGTCGATGAAGGCTATCATTGTTGCGCGAGCCAGTACTTCCCAAAGGTTGGTTGTCGCG
GATATCTCCACCTCGTGATGAGGGATTATGATCCGAACTGTTGAATGGTTCTAGTCGCGT
CGAGTTTGGCTGGTCATCTTGGCTTTTCAGAGGATGTGGCTGACGATTTGCAAGGGAACC
ATATGCACCATTGCTCGACGACGTATATGAACTAGAGTATGGAGGTATCTCGCGATCTTT
TGGTCTACTCCATTCGTCGTTATTGCCAGTTTCAGAAATTCTTGCAGTCGAGGATGTTTC
AGCGGCCGGGTTGGGAGACGACTGCGTTCTACCCCATCCATCGGTATTTCCCGAGACAGA
TGTCGTTGCGGATGAAGACGTTGCAGCAGCCACATTCGAGGAAGGCGTGCTTCGACCCCA
TCCATCACCGCCATGACTGCTCGAAGCAGCCCCTTGGTTGCTCTTGGTAGCAGAGGCCAC
ATTTGAAGATGGACCCGTTCTACCCCATCCGTCGTTACTGCCCGAGTCAGAATTCTTTGT
TGACGATGACGTTGCAGCAGCGACATTCGAGGAAGGAGTGCTCCTACCCCATCCATCGTT
CCCGAGACTATTTGAAGCTGCCACGGGAGTGCTTTTGTTTGCAGCGGCGACATTTGAAGA
AGGCTGCTTTTTACCCCATCCGTCGTTACTTCCAGAGGCAGAATTCGTCGTGGATGATGA
TGTTGCACCAGCAGCAGCCACATTCGAAGAAGGGGCGCTTCTACCCCATCCATCACCACT
GTGACCACTCGAAGAAGCCCTTGAATTGCCGCTGGTCTCAGCTGGCACAGAGGAGGATGC
CCTTCCCCATCCATCACCGGAGACACTTGCACCTGACGCTCTTGCTTGTCCATTATTTCC
CGTGGAAGCCGCCGACGGGGCTTTCCCCCATCCCTCACTGATGTTAGATGAAGGCACCAT
TTTGTTATCATGTTGTGGCGCGGTAGTGGAAGAAGTCCTTCCCCAGCCACCATTGTCAGA
ACTAGATGCAGCAGATCCAGAAGCGGCGTGTGATGAAGAAGTTCTCCCCCAGCCTGCATC
GCCACTGCTCTTTCCCGCAAACGCATTGCTATCGGTCGCAGAGGAAGGACCTCTCCCCCA
ACCAGATCCTCCAGCGGCAGGGGCATCATTCGAACGCCTTCCATAATCCGATCCACCATA
ACTCTTGGATGGAGACGCACGATGGTTCCTACTCCCCGCCATCGATTCCGGAGGAGGTTT
CCTCCCATAAATCTCCGTCGAGTTATTCACATTCACGGACGACTCGTCCCTCCTCCCCGT
TGCGGACGAATTCATTCCCAGCGTCGCTCCGAATCTTCTACTGCGTTGATTCCTCATGGC
CTCTAACCTTGCCAGGGCGGCAGCCTCCTTTCGATCCGTGGTCGTTCGAATGACATCCCT
GGCATCGTTGGAAGCGGCTGCGCCATTAACCGTTTCCGAGACTTGACGTGAAATGGCACT
CGGTGGCGTCGCACTATCCGGATTCGATGCTCCCATTACAACATGTTCGGAATGATGTTT
GGAAGATCCAATCTCCACACCCCAAACCTCCTTAAAATGTACAATGACCAGGGCCATTTC
GTCCTTGAGCTGTACACATGCCTTTGGAGACGATTCCAGCCGGAGCAGCAGCCATTGGTT
CGTCTTTTCGACGAATCCCGTCAAATCCACTCCCCATTTGGCCTTGGCCTTTTCTAAATC
TCCACCCGTCTTGATGACGTCTGCCATGTTTTCTCGAAGGAATTTGAGCAATGCCATTAC
GATGTGATGTACCGTCATTTCTTCCATATTGGATGGGAGCTTGCTGCTGCTGCTGCTGCT
GCTCTCTTGATTGTATTGCCGGAGTTTGGTCAGGCAGTAGTCCCACCAAGTACCAAAAAC
GACATGTGCCTTATTATGTTTAAAGAGTCGAATTCGTACCTTTTTTTCGGAATGACGCAG
CGCTTCGACAATGAGTAGAATTTCATGTTCCGTCGTTGTCGTTGTGGTTGGCTTGGTGGT
CGAGGAGGGGGCGGCGGGATCATTAATAACGGTCTTGATGAAATCTTCGTAAAGCCCCTT
GTTCAAATGATATTCCTGCGCTTCGTGCGGTACGAGGAAGGAGGAGAGGGGGGATGACGT
GGCTATGGAGTGCAGTGTGGAGGGGACAAAGGCGGGATTGTTGTTGTCGGCTTGGATGGG
CTGCGGCGATTCTTGTGGTTGCTGCTGCTGGTTGTTTCTGTCGTTATGGTTATCGTCGTC
GGAATCGGAGTCATCCTGGATGACGCGGCGGTTGGTGGAGGACATGGCACTAACTGCTTC
GGGGATGATTTTTTGTTGACATGAGATGTGGATTTCGAGGTGCCTCTTGTCTTTAGTGCC
TCGTTGGTGGAATAGAGCGAGAGGGGAGGGGGGGGGGTCGTTACATCATGGTTTGTGGCC
AAAAATTAATTATGGTAGACGTATGGTGTGTTAGTGATTTGTGTCCATTGTGTGCTACAC
GAGAAAGTACATGTACGTAGGCAGGTAGGTAAAGGTAGGTATTATTATCAGGACTATACT
ACTACCACCTCTACTATGTACATAGAAAGTCTACCTACGATCCAAGGCTGACATAGGGCC
AGCAAAGGGCCTCATCACATAGGGGCTGCCAGAGGGCTGCCATAGGGCTATCACAGGGCT
ATCACCCTTCTATCACCCCACACAAGGCACCACCCAAGAACTCTACGTCAATCGTCTTCT
CCCCCGCCAACGCCCACAACCCCAGCCTTCACGAGTGACGATCATCGAATCATTCAAGCC
AAGTCCATTTTGCGCCCGCTTTTTAAAAAGATCGGCAAGCCTCTTGGAATGACCAATCGT
CGAAAGAGACCTCGTCCCTCAACGACGGACTCGTCATCGCCTTCGGCCCAAGATGTCATC
ACCATCGACGACGGCAACGAAATCGACGACGCTCCACCACCGTCCAAATCCCTCGTAAAC
AACCACTTCCACTCGCAACTCCCCGCCTACCTCTCCGAGGCATTCTCCGACCTCTACGCC
CAAGACGGTCTGGTCGTCATGGGCCGCGGGTTGGGATGGCTCGGTCTCCTGGCAGCATTC
TGTCGATTCTACGGCGACAACGGCGACGACGACGACGACTACAATGACAACGACACTAAA
ACCAACCACCGACAACACGACGGCACCAACAACACCCACACAAAACGGCCCCTCATATTC
GTACTAAATCTTCGCGAAAACGAACGTCGCATCCTCCTCGACACGCTCTCCTCCTGGGGA
ATGCCGTCGCATCGTCTCCCCGTCCTCATTACCAACGAGGCAGGACAATCGAAGGATCGG
TCTCTCCTCTACGCACGGGGTGGGTTATTCCTCATTACGTCGAGGATACTCATTGTCGAT
TTATTGAATGGGACGGCCAATGCCAGAGAGATTGAGGGGATGTTGGTGGGACATGCCGAG
AAGGTCGATGAGGGGAGTACGGAGGCGTTTATTTTGAGGATCTTTCGGGGTCAAAAGTAT
TTTGTTCATGGTGGTCACAACCACAACGACGACAATAACAATAGCAATGCAGGATTCGTC
AAGGCCTTTACCGACGACGCAGCATCCCTCGTACGAGGATTCGCACGAGTCGAAAAAGTT
ATGAAATCACTCCAAGTCCCAAATCTATACCTCTATCCACGATTTCATGCCTCCGTCGCC
GAAGAGTTGGAACGACATCCCCCCGTAGTGGAGGAATTGCACGTTCCCCTGAGTGAGGGG
ATGAAACGGATTCAGGGTGCCATTGCCGCGGCCGTGAGGGCGTGTATGAGGGATTTGCGT
AGTCGATGTCCCCTCGTGGATTTTTCCGAGTTGTTCCGCGGTGATGGTTGGGGTGATGAC
GCTGCGCGCGATTCGGCGAATGGTGGTCCTGGTAGGAAACGAAGGAGGGGAGGCGAGAAT
GGGGGATGTGGGAACAATAAGAGCAATTGGGAAATTGATATAAAAAAGATTGTTTCGACT
AATTTTGATATGATTGTATCGAAGCAGTTGCAAGGAGATTGGCATCGTCTCGGGCCGGAT
GTGAAGCAACGGATTAGTGATTTGACGAGTCTACGCAAATTGTTTTATCAACTGATTCAG
AGTGACTGTGTCTCCTTCTGGAGAACTCTGGAGGGGATCAAGGCGCGGAGTGTGGGACAT
TCGAGTTGGATATTGGATACCGTCGGAGAACGACTGTTTGAATTGGCCAAGGACAGAGTG
TATCGTATCAAACGTTCCGATGACAAGGCGGTTGGGACGTTAGAACGTGTCTTGGAGGAA
AATCCCAAGGAGAGGTTGGTTCATCAAGTTCTTACGGAAATTCAAAATAGATGGAATGCC
AAAGTTGCATCGTCTGATTCGAATGACACACGACGTAGTGCCTATGTGCTCATGATGGTG
AAGGATGGATATACACTTCGCTCGGTTCAGTCATTTCTCTCGCTGGGCAAGGGCCTTTCC
ATGGAAGAGCGGTGGCGAAGATATCTTAAAATAGTGAACGAAAAGACAAAATCTATCATC
GGATCAGTCAACGGAGGGATCGATTCCTTGAGTGAAGAACAACGATTGCTGTTCGAGAAT
GACTATCCGGATAAAAACATTGTAGATCTTAATGAGAATCTTCGGGAGCAGGATCGTAAA
CGTGATTTGTCTGATAGAAAGAGAAGACATGACAAAATTACCACTGAGAGGGTGCGAGGG
ATGGTAGATGCGGACGCCATTCGAAATCGTGCACAGTTGGATGAGGTGGTGGAGGAGTCC
AAGAGAGATATCATGTCATATTCTCACGAGGCAGCGTTACGCCCCTGGGATGATTCCGAT
AGTGAATCTACAAGTAGTTCGTCCTCTGACGATGATGACCCTGAGCTCGGCTACACAGTA
AAGCCCTTGGAGGGGTTTAATCTCATTATCCGCGCTTTTGACAAACTCGACGATGGAGAG
GCAGAGCTGTTGTTGCGCGATGTCATGCCAAGCTACGTCATACTGTACGATTCAGAACCC
AATTTTATTCGAGCCCTCGAAATCTATTCGAACTCCGTTCATGCCCTAGACAACTCTACG
GATAGGCTTCAAGTATTTTTCCTTCTATACGAAGCGATTGCGGAGGAATCTTCATTTTTG
CAATCATTGGATCGAGAAAAGAAGGCGTTTGAACGCTTGATTGACCACAAAAAGAGAATG
CCTCATGCACTTCCTACGTTTAATAACTTCTCCACTCAAGAAATGCAACAAACTCGTGGT
GGTGTTGGTGGATCATATGCTGGCGGTACATTGGTAAATATCCTTGATCGTTTTCACGCA
ATGACTCTTTGACATACATCGACTGACGTGGTCAACCGTTCTTGTTCGTATATATCTTCA
GCCTTTATCAATGGACACACGAACTGGCGGGGGCAAACAAGCCGCACAGAAGGAACGTCG
AGACATTGCCGTTGACGTGAGAGAATTTCGGTCGTCTCTCCCTTCAATATTGCACCAAGG
TGGAATGCGACTGGCCCCGGTTACTCTCACGGTTGGTGACTTTGTTCTGTCGAACGTCCA
TTGTGTCGAACGAAAAAGTATCAGTGATTTGTTTGGAAGTTTTGCCAGTGGCAGGTTGTA
TTCACAGGTAAGATTATTGAAACCATTTTCGGCGTAGAGCGACATCATATGTCTGGCGTC
TAATTCAAGATGTGGGTTGTTATTCTAAGGCTGAGTCCATGTCAAAGCACTACAAATGTC
CGTGTCTCTTAATTGAGTTTGACCCTGAGAAAACGTTTGAACTACAGAGTAAGCATGACT
TGGGGGGGGACATAAAAATGGATAGCATTTGCTCAAAGTTGGCACTATTGACCATGCACT
TTCCAAAGCTGAGAATATTGTGGTCGCGTTCACCTCATGAGACGCTGAAGCTATTTAAGA
AGTTGAAAAGGTACGTCGTCATTTGTACTATTGTTAAGAAAGCAGTCTATTGAGTTATTT
ACATTGGCTCCTGGTTGCGTAGGAATCATCAGGAAGTCGACGTTGAAAAGGCAGTTGAGA
TTGGCAACAATGATTCATTAGACGACCTCTTGTTTGGAGGAGCAGATGGGTATGACGAGG
ATGAGGATAATGATGATGTGAACGAAACTGCCCAGCGAATGTTACTTCGTCTTCCTGGTG
TAAATCCTCACAACGCTAGAAAAATCATGAGTGAGTGCGACTCAATCGCCGAGCTCGCAG
AACTATCTCGTGAGGAACTGAGGGCGATGGTGGGCCCGATTGCTGGCCAAAAATTATTTA
CATTTTTTCGTCAAAGATTTACAGCATAACATAATTTATGATTCAGCAAGAACATTCTCA
GCCATCTCTATGTTCCCCAATGTACATGCTACCATATAATGATCGTCGGTCAATCCAGCT
TCTCTGTACTTGCTCAGACTTGTCCTACAACGGGCACACAAATGATTTCATAGATGTTGT
TGTCACAACATCAAACTCGTGCATGCACAGCTAGTCATGGCAATTTTCTTACCTCCACTT
CTGAAGGGCCTCTCGGTATTGGCGTTGTGAGGCATGCATACAGCCAATCTGATGAAGTGT
CTGAAGAGTGTAAAGAATTATCATAAGAATTCCTATTCATCAATACTTCAAACAATATTT
TGGGTGTATTACCTGTGCCTCCAACTTAGGATTGCTTCCATCACGGCAACTGATATCCAA
TGATGCATTGTAGCATTCTGTCGCCTTCTCATTGTCATTTGTGGCGGCAAAAATTATGCC
CATTGCAAATAACGTCGTGGCTATCTCCATACTATCGCTACCTTGGAGTCTTCGAATTCT
GAGACCCTCCTTTAAACATAGGAGCGCCTTGTCGTGTTCTCCTAGCTTTTGATAAAGTCC
AGCAATGTCATCGAGGCTGGAAGCAACCAGTGGATGGTCCTTTCCGACGTTCAATTTTCG
CACTTCGAAACCCATTTTGTGATTTCTAATGGCCTCGGGAATATCGTTCTTCGCCTCTAC
AATGGTGGATCAGAAATTTAGAAGTACGTGACTTATAACCAGCGAAAAAAGATAATTTAG
ATGGAACATTTGAAAATTGACTGACCGCAGATGTAGCCAAGAGAATGCAATGTGTTGGCA
ACACTTGGATGGTTCTTGCCAACTGCCATGTAGTATGCTCCGAGCGCCACCGTGAGATTA
GTAAAGGCTAGGTCAAGGTTTCCACACACTCGATAGACTTCTCCCATTCGAAATAAGATG
TCAGCCGTCTTTTCGTCCTCTGCATTTACGGATTGACGCAACTTCAAGCTTTCTTTATAA
TCATCGAGGCTGATGGGATATTGCTTCTGCATTTCGTGTATTTTTCCAACTTCAAATATC
ACTTCTGATATCTCGATCGCACTTCCAACCTCCTTTCTTATGACAAGGGACTCTTCGAAA
CAACTAAGAGCTGTACTCATGTCATCTTTTAAGCGAAGTTGCCCATACTGGAACAAAGCC
TTCGCAAGTCGCTCATCAATAATATCATTTTGTTTCGCTACAAGGATACACTTATCAAGG
AGCAAACCAACACCATCCTTCTTCCCAGACTTGATCTTGGCTGTAGCAAGGTCATATGCT
ACCGAAATCCACTCATTAGAGTGACTATCGCTGATACTGCGAAGACACGCCTCGAAAGAG
CTTGTAGCATCTTCATAGTGTTCACTTTTAAGCTGAGAAATTCCAAGCAGACGCCTTACT
TCCAAAGTTGTGCGGCTATCTTCTCTTCCGTATATTTCACCGGCTTGCACGAAACATGCA
ATTGCAGCCTTATGGTCGTTGATATCTCGGTAAACCCGGCCAAGGTGGGTCAAGGCCTCA
GCGATTCCAGTAGATTTTTCCTCTAGGAGCATTCGTCGTATGCGTAAGGCTTCGAAAAAG
CAGCGCTTTGCCAACTGGTGGTTGAATCGAAGCGATTGGACTGAACCAACTGCGATCAGC
ATATCAGCATTTCTCAAGTGATCTTTCTCGTAATGAATTTTGTGTAATCTTTTCACCTCT
TTGAATGTCACTAAGGCACCCTCTAACTCATTGTTCGACGCTTGTAGCTTTCCAATTTCC
ATCAGAACATTTGCACATGCAATATGATCTGGGCTGAGACTGGTCCGCTTAATTTTCAAG
CTCTCCTCGTACACCGCAATAGCCCCTTTGAGGTCCCCAGTCGCACCGTAGGCCTGTCCA
AGCAAATCTAACACGTCACTGCTTAATAGTTCACAGCCCTGTATTTGTTTGTAAGCTGAA
AGGGCCGAGTTCAGTAAAGACATGGCATCGTAATATCTTTCTTTTTTCATGTAAAGTGAT
GCTAGAATGTGTTCTGTCTCGGCTAGCGACTCCGTAATGGATCCTCTTTTTATTTCCAAA
GCACGTTCGAGGCAATCCATGGATTCGTCTACTTTACCTTGATGGAAGTAAATCTTGCCA
ATGCTACGGAGGGAAAAAGAAACGAGAAGTAGTCAGTAAGAAGTTGTCGAATCAGACCCA
ATAACTTAGATAGTCGACTCTCACTTGTGAAGCGAAAACCCAACATCCAAGTGATGCGCT
CCTAGCTTATCTTGCCTTGTTTTCAAGGACGACTGAAAGAATGCTAATGCTTCGTCAAAA
TCCCCGATCTGCAGCAGTGCTAATGCGATGCAATGTTCAGTTTTAGCGACTGATATATTA
TTGGCGGGTAGAAGAGCCTTTTTGATTTTGAGGCTGTCGCGGAATGAGATCACGCTTTTC
TTGTAGTCGCCTTTCTTTGATTTACAGTTGCCAATGTTATGCAACAAGTCTGCATCACAG
ATTGACTGCTGTTGTGATGACGACTCCTTTTCCTTCGTCCTAGTCAATACCAACGCTTTG
CTGAAGCATGCAAGCGCCTTCTCATTTGAAGATGCGTGCACATGAATTGTGCCCATCAGA
GACAGGCAAGCTTGAATTTGTCGATAGTCATTCACTTCTTTAAAAACCTCCGTAGCTTCT
TGGTAGTAGAGCAATGCCTTCATTGGTTTATTTAGTCTATGCTCGTGCAGCTTGCCGATA
TCAACTAAATAATTCCCAATTTGTGCAAACTTATCTTTGTCTATGCCCCCAGTTTCATCG
CGAGAAATAAGCTTTGTTAAGGCAATGACATCTTCATATGAGCGAAATAACTTTGTAACT
TGACTTTTTCTTGCGAGTGCTGCCAATGCTCGACGCCTCTTCAATATTTGCTCGCTAAAC
TGAAGCGCTCTTTGAAACTGACCAATCACTCTGTAAACATTTGCTATTGCATGGAGCGAT
TCACAGAGATCGTCAATTCCCTCAACATCATATGGACCAGAAACATTAGCTCGACGACTC
AGCATTGCCTCTTTGTAATACAATAAACTACGGTTTACACTCTCTTGTTAGATGCAGTGA
GTGATGGAAAAACTTTCTTATGATACCCCTGAGCTTACCTTTCTGAATACAGTTCAAGGT
CATGGCAAATAATTCCTGGGGAGCAAGAAATCGTACGTTAATTCATACATAGTTCAATCA
GTGGAGCGAAACGGGTACAATACTGGTAGGAAGCATCATACTCACCAAGATTTTGCATGA
TCTCACTGCACTCTGAATGGTCTTTACCAAGAACTGCCACTTTCACGCTGTGGGCTTTTA
AAAAGCACTCACGAGCTTCATTCAGTTCCCTATTTTCCCGGTGAATGTTTCCTATCCAAC
AAAGGCTGTCTGCGACTGATAAGTCATTATCACCTAGGGAAGACTGCCGTATCGATAGGG
ACTTTTTCTATAAAGTAATCCGGAGAGTAAAGAAGGGCTTAGTTTGCTCGCAAATCCCTC
GACATTGGTATGAACCAGTCCATAGTTACTGTTGAAACTTACCAAGCACTTCATCGCTAC
ACTAAAATTTTTCTGGGCCACGTACATAATGCTTCATGAACGAACTGTCAGGTTAATAGT
CGTATACGTTTCAATTGCTAGCGTGAGGTTATACGTACCCAATGTTGTAAAGGACTTTAG
CTATACACGGATGATCGTAACCCAGAGTGGCCTTGTATATTTTCAATGACTGCTCATAGC
ACTTTTGGCCAAGCGCAAAGCTACGACAGCGTTGATGATAACAACCCATAGCATCTAATA
TACAAAAGTCAAGAAATATATGTGAGTGTGCGCTGATCCAGTTATATCTGGTAAACTGCG
AAGGATGTAAGGAAGACTCACATAGCGTATCTGCAATAGATTCATGATTTTGGTTGCCGC
CGTAGGCTTCAGTTTTCAGTGTGAGAGCTTCCTCGTACTGTTTCATTTCTTCCTCCCCGG
TTCCCCCCATGCTACCAATCGATTCTCCTACTGTTTGAAAAGAGATTCCGAGTTCTTCGA
GTTCTTTTAAACGATAATTTTTATTGTCAGATGAAATCTTTTTCACTTGTTCTCTTAACA
TTTCAGACAGACCATAGAAGGAATTGAGGCAGTTTTGCCTAGACCTCTCCAGAGATAGAT
GCAATAACTCTGCGGCGGTGACGTTGCCAGAGTTATCATTAACCGCCTGTTGCTTGTTGC
TTTGCTCTATTTTTGACGCGACAGTACGGTACTGAATAATCCTCGCATATTCCCAGCAGT
GAGTATTGACAGCTCTCAAGATCCCCATGCTGTCAAGACGCGCTCGAGTAAACTTTCTAT
CTAATAGAAGCTGTTCTGCCTCATCTAGCTGTTGAGAGAGCAGCAAATGGTGAACAGCAC
TCCGGCACGAATACCACAACAATGCACATTCGTTACGGCTACGTTTGTCGTTTTCAAGCA
ATTTGTTGATGCGTGGGGACACTAAATTGGCTAACATGTTGTGGCATTCATTGACCAATC
CTTCGTCCAGCACAATAGACTTTTCATTGTCGATATAGTCCCGAAGAACTGCTTCTTTCA
CTCCAACAAAGAATGATAGTTCCGGTGGTACATCATCATCAAATGCTATTATATCAGCTG
CGTAAACGGTAATAAGGCCACAATTGCGTAAATTGTTGCACATATAATTGCACAGTGAAA
TGTTCGCCTCGGATGTGCTTGCAAAGAAACCAAGAGAGGATGATGTGACAGGGATGTCAT
CAAGACTTGATAAGTCTGGGTGATTAGACAAGATCCAAGAGTACATCCCCCGAGAACGAG
TGGCAGCATCGTCGTCCATATTAAGAAGACACGCCCATGCTTCATAAACGATACCGAATG
GCACAATCAACGCAGGTCCAGAATCACTCCAACGATTTGCTGCATTGTTGACCTCTCCGT
GATCTGTTCCTGTGGAATTACAGTTTGACGATTGGTCGCCATTGACGCTCTCCGTCCATG
GCTTCACATTCGCCAATCCCTTGGTGATATACTCGGACTGCATTGACAAATGAGGTGCGT
TCGGAAGAGAGCTTTCTGTATGCCATAATGAAATCAACAAACGATGACACAGTTCAAAAC
CGAGACGAAATGTGTCGACGTCGTCGTCATCGGGCGATGAAAATTCTCCTTCTGGCAGAG
GAATTTCTTGGAACAACAAATGATATTTGTCGTGTTTATCAGCAAGAAATGGCTTCGACA
TTTGAGTCGATAATGGTTGATTTTCCGCCAATCCATTGCTGTCACTGACATGCGAAATTG
CTTCGACATTTTCACTGTGTAGTTCTCCGCCTGATCTCTGTTTTTCACTTTCTCGAACTA
CCTCATCAGGACACCTTTGGTCTACAACTGATTCATTGATGCTGATTGCTTCGCAAATTG
CTGGCGTTTGCGATTCGTTTTTCTCGACATCGTTCTTCTGACTAGAAATTACGAGTGATG
TCGCATTTTCTTTGGATTCCGTAAACTCCTCTGCCTCGCACTTGGATGGGGTGACTTCGT
CCTGGCGAACGCTGGAATCTTTTCGTTCTTGTTGCTTTGATTGGCTTTGACTTTGTTCAT
CTGACGTGGATTCCAATTGCTGATCCTTGTCGTCGATGGCGATCCTCGCAGTGTCTGCCC
CCGCATCGGTGGGCTTTGTGTTGTGATTTAAAATGACAGAACTATCGGCTGCCGGGATAT
CAACATCATTAATTTCCTTTTCGTGAGGAGACATGTTCTTGGCGACATTAGAAACGCTGT
CACTCAACTCGTTATAAATTTCTTGAAGCAAATCATCCAACTCATTGGTTTCGGGATGAT
GAATTTCTGCGTTTTCTTTACAAACAAGTGTTAGAGTTCTTTGATTTTGTGACGAGCTAA
CTTCAGATGAGGCGTTGATTGTGAAGGAGATCGGTTCAGTCTGAATACCACTTTGTGTTT
CATTTTTTGTTGGTGATGATTGGTACGTAGGAAAGTTTTCTGAATTTCTGGACCTGTCAA
GGCCCGTTTCCATTCGATGGGAATGCAGATGCTCATTCGAGCTCAATGTAGCATCAGATG
ATTGACAAGAAACAACATTATTGGATTCGTCTTTGAGCGATTGCGGAGGTGCCGTGTGCT
CTGTAAGGATTGCCAATTTCATAGCTTCGACGTTTGCGTTGGCCTCTCGATCGTCGGTGT
GACTAGATGCAGAGTCCTGCTTTTCGGGATTTTTGGCGCCTAGAGAAGCGTCGCCAGCAT
CAGAAGCAGTTACTGAGGATGATTTTCTTGTTGCATTGTGATCTTGATCAGACACCGGCG
CAATTATTTCACGTTGTTCTATATTAACATCATTGTCTAGAGCAAGAGCAGAAGTCTCTT
TTGTTTCGCAGTCTAGTGAATCTTTCTGTGATTTAAATTCGACGCTCAATTCAGATTGAA
CTGAAAATGATATTGTCTCGGCGGCTGCTGCTGCTGCTGCTCCCGCCGCTGGCTCTGAAT
TTCCAATTGAAACTTGATGGCCTAGCCCTTTATCAATCTCAGGGTCTTGTGGTGCTGGAG
GCTCATTGGATTTCAAATCCTGCGAATGGCTCTTGGGTGGTTCCTTTTTCGGGTTGTCGT
CACCAAGAGAAACATTAACGGATTGTGATTGTTCCGCGCATATTGTCTGAGGTGAACCAT
TCATCAACAGCAATTCTTCTGGAGATCTTATGGTCTGTGCTGTGGTCGCTGTTGTCTCGT
CCAGTGCTGCCACGGGGGTTCCATAATCTATCAAACCCGGCGTAGATTCTTTTGGCGACA
AATCCACTGCAGTAACCTTGTCAAGCGCATCACAAACATCATCAGAAGTGGTCACTACCG
GTTGCGATGGCACCAAAGGACACGCCGGCAACAAACTCTCAGTCAACTCCAAACACCCCA
CCGCAAATGCCACCAACGCCTGCCTCCCCCGAACCAATCTCTGTCGCGACTCCTCCGACT
CCCGCTCCAACTTGAGATGCTGCGGCACACCGGCCCCCCCAGCACCCGACGCCGTGAAGC
CACACTGCGTGAGGAAGGCGATGCATCCATCCCATTGTGCGGCTCGCTTCCAGAATGCGG
GATTGGCCACTTTGATTTTTCTCAGTTTTGGATTGGATCGGGAGGGGTCTTGGAGGATGT
TGTCGATGATGCGTAGGATTGTGACGATGCATGCTTGGTGGTGTGGCGTTGGGTGGGACT
GGAGGGAGAGTGCGAGTTTTTTTAGGGAGGGGGCGAAGGGGCAGGAAGAGGCGTTGGTTT
CTTCGGAGCTATTCATTCTTATATTTGTTCATGGAGGCAGTAGTGGTAGTTTATTGGGTG
TTGTCGTGTCTGTTTGACAAAGAGTGATCTCGGTTGTTTCTGTGTGGGTTTGGGTCTCTT
AAAAGTATTGTAACACAATCCTAACACAATCTATCATTGCAGAAGATAACAAGTCCTTTT
GTCTCGTCGTCACGGTCACAAAATCCTGGTCATCTTCTCCCTGTGGTCTTCATGGCTCCT
CCGGCTCCCATGTGACTTAACAGGACTTAACAGGTGACTTGAGTTTCGGAACCGTGACAG
AGCGAACAAAGAGGGCCGGAGCACCCTACCGGGTATTGTACGTATTGTACGGTACAATAC
CGTAGTCTTTGCTCGCCTCATACCCAAGTAGGTATCACATAGTTGGGCCTGTGCCGTCGT
TCAGCCGTCACAATCTGGTCATAATAGCCGTCTATCAAACGTGTACGAGTGCCTCCACCA
TGAAGGATACTCCCGACGAACTCTTACACATCCTGGCGCACGCCCTCCCCACCGTCGTAT
CCTATCATCACCTAGACAACATTGTCCAAGGCAACGCCGAGGGAACGCGGATATTAGCGC
GTCATTCCAGCTCCATCTCCGAAGCCGAACATTCCGTGACCCATGACGTCGAGGGGCCGT
CCGAGGCAGGGCCACCGGTGGACTGGGACGAGACGGAGCTTTTCCTGAAACGAGTTTCCG
CGTCTGCCTACGTGCATAAATCATGGAAGGATATGCGGAGGACGTTGCTGTATTTGCGTA
CCGAAGTGAGATTTTACAACGAAATTGTCCCGTTGCTTTTGGGGGAGGATGTCACGAACG
AAGAGTGTTCGTCTTCCACTCTCAGAAGTATGATCCCGACATGTCACCATGCCGAGTACG
ATTTGAAGGGATTGGTCGACGAAGATTCGCCTGCCACAGACGTGAATGCGCCATGTCCTG
TTAGTGAAGAGGAGCTACCACGACATCTCGATGGCAAGGGCGGATACATTCTACTGCAAT
CCCTTTCTCCCTCGCATGGATACTATCAAAGATCACCAATCACAACGCAGGAATCCATTT
TGTGTCTCGAAGCCGTGGCTCGACTTCACGCATCGGCATCGGGCAATGTTTCGCTGCTGC
AAGAGATTTCCAATCGGCTATCCAATGCCGGGGGCTCGTATCACTTGAAATTTCGCAATC
CAAAGGAATTACAAAACATTGTTTCGAGTTGGCAGTCGTTCCGTGAAAATTTTGTTGGTT
TGGAGGAGACCAGAATTCTGGAAAAGACAAGCGTCGTCGCTTTGGGGCAACGAGTCTACG
ATATGGCGGAATATGTTTCGAACGAGCTGACTCCTGGAGTGCAGGATGAATATGCCACAT
TGGTTCATGGAGACTATAAAGCCATGGTGAGTTCAGTTGAGTTGAATTTGGCTTCTGGTA
TTTGTAGGACTTTGTGCTGACTATCATCAAATACAGAATGTGTTTCTACCCACAAATGGG
ATTACTGAGAACAGCAACAAAAATGCCATCATGATCGACTTCAGTTGTGTTGGAATTGGT
TATGGGATGAGTGACGTTGCAATGCACATTGTACATGCCGTTCTCCCTAGTGATTTGGAA
CATGGAAATGAACAATACTTGGTTGAACAATATCTATGTGCTTTGGAGGATGCCGTGAAT
CTAAAACATTGTAAAACGGCTGGAGGCAATGAATGTCACCACAGGTGGACGTTTCCAAGG
GATATAGCATGGAGGCAGTACCAACTGGCATGCATTGATTATCTCCGATTCATAATGGGC
AGATTTTGGCAAAGTGCAATGCTGGAAACTTTTGAAAAGAAGAAGAGCAGCAAAAATACA
ACATTAATTAACAGGGATGTCAAGGCTGCCATGGCATTTATTGAGAAAGTGGATAGATAT
TTGGAGTTGTTTGAGGATGAAAAAAAGGAAGGGGTGGAAAAATGAATTCCTACCATTAAG
TGGCATTTTCATCTGGTTTAAATCTCACAAGAATACTCTAAAATGTTCCTGCAATAACAA
TCTGCCTTACTGACTTTGCCTCTCAAAGCCAACTTGTCTGCAATTACGAACAGGTTAATG
TTAGTACCAATTATTTAAGAAGTAAACCATTAGTGGCAACAAAACATCCCTCAATATCAT
AAAAATTCCCGTAATCCCAGCACGGTCATCATAAAAAGTTTTTATGATATTGGCGAATCC
GAGTTTCGTGCGCGCTGAGACAAAAAGCGTGGTTATTTTGCACTGTTGAAAAAGATGACG
TCAATATCATAAAAATGTTTTATGATATTCCTGTTATCGTACGATACCATAAGGTACCGT
ACAATACAGGTAAAAGGGTAACTATCCATTAGTAACTTACCTAACATACCGTCTAGGTAA
ATAAAATATATCCTGTAAATTAGTATTGCATAATGTCATGAATCCAACATAAGCAAGAAC
TGTCCAACTTTGTTGTCTCTTTTTTTATGTACATTTTACAGTATATGGTGTTCTAGCCAT
CAACAATGGTATGATGCCACAGTACAATGCACACTAACGAATATGTGATACCACCAGCCT
CATCTATACAACACAAAGAGTGTTTTGAAGTACTTATGTATGCAGAGATTGTTGCCAATA
TGGCATACTTCTACACAATGGCAACTACGGGAAAGAAACTTTTGTCATATATATATTTAT
ATTACCGCAGACAGCAGAATAGAGGCTGATGCATAAATTAGACTAAATGATTGAACCAAA
AACCTCCAACAAAACACAACGACGACTTCTACAAAGTTGTTTGAGACAGAGAATCTTTTT
GCTATAACATCAGCTGGACTCTATTGACAAATTCATATCCCAACCATTTTCAAAAGAGTG
AATTAATTTCTCTTTACTCATTATACGGTATTTTTCTTATGTAACAAAAAAGAGTCAGTT
ATTTCAGTCTGCCTCCACATATACCATCCTGTGAATTTGGACTCCTAAGACCTTGACGGA
TAACGAATTGTTAGGGCAAAATTTCTGAGAGGGAGCATGAGAGACAGCTCCATATCCAAG
GAAGGCAGCACACACATTAATTACCCAATACTAAAACATTGAGGTAATGACAATAAATAC
CAATGCCTATGAATATGGGTACATAATATACATTTTAGGTGACAGGTATCAGTGGATAAG
ACACTGCAATATCTAAAAGGCAGAGCGTGTTAGTACTATGTGCTACTAGACAATGTAATG
AAAGAAATTTGGCTGTAATTTTATAGCATATTAGAAAACAAGGGCCATGCAGTGACTGAC
AAATCATTCGTGACAATATACTTACACAACGGCGACTACAACTGTTTCAAAAACAAACAA
AAATGCACAGTGATCAGTTTAAGCAATGAAATGAAATATCACCTACTGATGTGCACACTG
CAAACGAGGTGTTAGCAAGACTGTTAGTGACAAATTATCTCTTGCTAACAAATCGTATGT
AGGAGTTATACTGGGCCATTTTTCTCACTAGTTCGTGAAAAATCAAAACTGTTAGTTAAA
TTGTAAGTTAATATTGTCCTCGATCATTTTTGGCCTTGCTTACAGTCTTACTAACAACAT
CCGCTTTTGCTAACATTTTATCTAACAACATTGATGAAGACGGAGTCCGATTGACTCCAG
TTTCCTTACTAACATTATTACTAACAAGTACTCCCCTACGGGTAGTAGGAGTAAACCCGT
AAAATAAAAAAAAACATGCTGTTAACACTGTCACTATACAAAAACCATTTTTGAAATGAA
ATAATATTTCCGAACAACATTTTTGAAATTTAGGTTTACAATGGGGACGAAAACAACTTT
ATCATTACACAACAACATCATTTGATTAGATTGATGCAATGGGAGGGAAGTTCTGTGGGA
GTGGGGGTTGTATTTCATGGTTGTGGTGGGTAGTGGGAAGATGACATGATGAGGCAAATA
ATAATTTCAAATTAAATTGTTTGGCAAATAACAGCATTGTAAAACTCACCATGGGTGTAG
TCAATTGTCCTCCCTCTTTTTCAGGCTTTAGATTTAGGCGGTGGGAGGGTGGCGTGGGTG
TTTAACTCATGGAGGGGGTCAATGGCAGAAGATGGCAGGTCAGCGACGGTCGCTCCCAAT
TCAATAGTTGACAAAATAAAATAATAAACAAAAACTCACAATTAAATTGTCAATTGCCCG
GCTTCTTTTATAGGCTTTCAATTCAAGCCACGGGAGGGCGGCGTGGGGTTTGTGATTCAT
ATAAGAGGGGGGTGACAGAAGAGGGCAGGTCAGCTCGGACATATTCAATAAAATAATTGA
AGAAAAATAAAAATTCGCTCAACTCACCACCGCTTGCATGGTCAATTGTCCTGCTTCTTC
GTGAGGGGTCTGGATTGAAGCCGCGGGAGGGCGGCGTGGGGCGTAGTGTAAGTAATTCAA
GAGGAGGGCCGTTGCAGAATTAGGCAGATCAGCGCGACAATTGGAAATAAATAATTGACC
ACATGAAAAATAGCAAAACTCACCACTTGCACGGCTAATTGTCCTGTTTCTTTTGGGGGT
TCGTTGAAGCCGCGGAAGGAGCGGCATGGGGCGGGGGTTGTTCTTCATAGAGGAGGGCCG
TGCAGAAGATTGCAGGACAGCATGGCGATTTTCAATTAAATAATTGACCAAATTAAAAAT
AGCGATTCTCACCATTCGCATGGTCAATTGCCCTGCTTCTTTTCGCGTTGTTGGATTGAA
TCCGCCGGAAGAGCGCGGGGCGTGGGGCGTGGGGTGTGGGGTTTTGAAAGTCATGGAGAA
AGAGTGTCAGAAGATGGCAGAACAGGGCGTGAATTTCTAATTAAATAGTTTGGCAGAAAA
ACATTGCGAAACACAACAACCAACCTACCTTTTTGCCACATCGCAGGGCGCCTTGTTTCC
AAGAGCTGGTTCGAGAAGACAAGCCAACTTGCAGCTCAAAAGTCCACCAAAATGCCGAGA
TACGAGGGGAGATTGTGGGGACGCCGGAAATCTCATCTTGCTGTAGTGAAGTCAATTTTT
ATGAGCCACGAAAATAATGGGCGCGGCAACTGCATGCATCGTGCAACACTGTTGGGCCAA
CCACATTTTTTTTTGTGTTGTATGCTATGTAAAAACTATTATGACTACCTATCTACCGCT
AAACTCTAACATACTATACATATACATTAAAGTTGTGCCAACTATAAAATGTAACCCCAC
AACTGGTTTGTTTTGTAGTCCCCCCATATGATGTGAGTGTCCCCCTTGCCAATTCCTTAA
ATTCTAGACCCTTTCTGGATGGCGAGAAGTCGGAGCTTCGTAACCACCGCAAGTGACCAC
CAAGGACAGTTTTGCAGTTGGGCTTGATTGCCTGTAGTGATTGCCTGGGATCGTGGTCTT
AGGCATGTAGTACCATTTTGGTTCGGCCATATGGACTCTTGACCTGAAACGAGATTCTGG
CTTTCGCAGCAGGTAGTCAGCAAAGATTGCAAGATTGGATAATTCATCCTCATTCTCCAC
CCAATCCACCCCACAGGAGGGGCCCCTCCTCCCACCCACCACCCCACTCCACCACCCCCA
CCGCTACCCACCCCGTTTGCTGGTTCATCACCCTATTTTTCCCCCTCCTCTCTCCTCTGT
CATCATCCTAAGCCAAACCCTCTTTCTCCAATTATTAATTCATATTATAGCCATAAAATG
AAATCAAGATTTTTCAGAAGAAATAAGTATAGTTTGAGTTTGTGTATAATGACAATGATC
TTACACCTGTTTGAATGGCAAATAGTAGAAGAGTTATTACTTTACTAAGTATGTAACCTG
TTTTCAGCGAAAGACAAAATAAGCAAACAATGGAAGTAACTCCAAATAAGCTCGTCTTTA
CAGTGCTAATTCTAATTTTTCCAAAATACTAGAATTCCTTTGACATTATTGTAGAATTCA
AAGGGGAAAGTTTTGTCAAAATTATTTGAGTGATTCAAATCTTTTTGAGTAATTCAAATC
TTTTGAGTAATTCAAATCTTTTGAGTAATTCAAATCTTTTGAGTAATTCAAATCTTTTGA
GTCCTTCATATTTTAATCCATTGTGTGATAGATGCAATTGTTTGAACTGGAATGTTTTCT
ACAAGTGACGAGCAACAAACCATATATACTATTAATATCAGTTTGAGTCACTATGTTTTA
TGTGTGCACACTAAAATTGCATGTATTCATATAACCCCTGTTTGTGGCCATTGAATACTC
AAGAAGCAAAGTATACATTTCTTTTATAAATAAAGGAATCTATTTTCTGATGGATTCACA
ACAGAAGGGCATCAAAATCATGTCAACAATTCTTTTTAAAATGAAACAACCTGTTTTCTG
ATGGAATAATACTGCTGATGTGTCCAAAAATAATTCCATTTCCCCAGTGACTTTTATAGA
GTTTAAAATGAAAATATTTATCAAATGAATTTGAGTGATGTCAAATCTTTTCAGTCAGTC
ATAATATTATTTTTTCCTTTGTGTTCGGGTGCAATTGTTTTGATTGGATGTTTTGTACAG
TTTATCTGCAGTGCAGACAATGTGTTATTGAATAAATATGAGGTTGATTGTTGGATGAAT
GTTAGTAGCCGCAAATTGTGATTTGTTGTTGTACTTGTTTTCAGAGATATGTAGACAACA
GTGTGAGGAACAGAATTCTTGAGGCTGGAATGCAGATTGATAAAACAAAATGAAAAATTT
CAATTTCCATCACATCATGTGACAAAACAGAACAACAACCACAGGTCGGCCTAAGAAATA
ATAAAACAGCAATTCAATGGAAAAATAGTGAGTAAAAAAACCGCAACATGTAGCGGGGTG
GCCTCCATAAATCTGTATGCAAAGTTTCCTATTGTTGAGTTGGGAGATTTGCATAAAAGA
AATTTAATTGAAAAACTGGTGAGTTAAAAAAACTGAAACATCATCAAAACATGATGATTT
CTTACCGTTCTTTTGTGCTGTTACTCTGCTGAATTGAACGCAAGCGGATGGCAGCAATGG
TGGCGCAAAAGACTGTCTGTGGGCTTCAAAACCACAGATCGCGGTTGAGAAATGAAAGCA
GTAATTTAATTGAAAAATTTGTGAGTAAAAACCTGTAACATCATCAACATATGATCTTTT
CTCACCGTTCCTTTTATGCTGCCACTCTACTGAAAGCGCGAGTGGGTGGTGGCTATGGCG
GCGCAAAAGACTGTCTGTGGGCTTCAATAGCTCAGATCGCGCATACGAATTACAAGCCGC
AGTTTAATTGAAAAATGGTGAGTAAAAGAACTGTAACATCGTCAAAACTTGATGTTTTCT
CACCGTTCTTTTTGCTTTGCCGCTCTGCTGGAATGATGGCGAGCAGGTGGCAGCAACAGC
AGAGAAAAAGACGGTCTGTGGGCTTCAATAGCCCAGATCGCGCATATGAATTACAAGCCG
CAATTTAAGTGAAAAAATGGTGAGTAAAAGAACTGTAACATCGTCAAAACTTGATGTTTT
CTCACCGTTCTTTTTGCTTTGCCGCTCTTCTCGAATGATCGCGAGCAGATGGCAGCAACG
GTGGAGCAAAAGACGGTCTGTGGGCTTCAATAGCCCAGATCGCGCATATGAATTACAAGC
CGCAATTTAAGTGAAAAAATGGTGAGTAAAAGAACTGTAACATCGTCAAAACTTGATGTT
TTCTCACCGTTCTTTTTGCTTTGCCGCTCTTCTCGAATGATCGCGAGCTGGTGGCAGCAA
TATCAGAGCAAAAGACTGTCTGTGGGCTTCAATAGCCCAGATCGCGCTGCACGAATTAAA
ACGAGCGATTTAATTGAAAAAATGGTGAGTAAAAAAACTGTAACATCATCAAAACTAGAT
GCTTTGTCACCGTTTTTTTTGTGCTGCCGCTCTGCTGAAATGAACGCGATCGGGTGGCGG
CAACAGTGGAGCGAAAGACGGGCTGTGGGCTTTGGTGTGATTGATCGCGGGGTGGATCAA
AAACCAAACAATTTAATTGAAAAAGTTTATCATGTATGCGTATCGCACTTGCAACGAAGA
CAAGAATATTGCATGTGTGAAGTGCAGAGTCTGTGAATGCCTGTTGAGGGCCAGACTACA
TAGGGTGGGGAACTACAAAAATTGGAAGTGGTGAAAAAATTCTGCCTAGGATTAGAGAAT
ATTTAGATTTAAAAAACTGTTTTAGTACCTAATGTTAGTTAAACTGTTAGCAGTCCGTGG
AAGTCTAACATTGTACCCAAAAGCTTACTAACTGTTAGCAAAAAAGTGAGAAAGAATGTG
TGACTCCGCCCCTCCGACCGACCGTTGAGCCTCTGTTAGTTATTCTGTTAGCTAAAAAAT
CTTGCTAACAGGTTTGCTAACAGTCTTACCAGCCTTACTAACAATTCGTTTGCAGTGCAG
TTCATACACAAATTTGTGTAAAGTGGGATTATTTTTTATAACCCCTCGAGGTAATGTAGT
TTTTTTGATTGCGAAAGTATGATTGGAACTTGGAGTGAATTTTGATTGTCAGATGATCAA
GAACCATATGGCTTGAACTGACACCACAACAATAAAGTCAGTGCTATGGTGTGTATTGTA
TAGAATTGAAAGTGGAGAATGTGGATATCAGCTTTTCAGGGGGCTTGGCTTCAGCTGAAG
AGCATCTACATGGAAACCAAGAAGTACGGTATGAACCTGTCATGTAAATGACAACTATCA
TTTTCTTCATAGTCATCATGCAGTAATTACTTGTGTTTGAAATGAACACAAGCTCATGGC
ATCATCATAGAAAAAGAAGGAATATGTTACACAGCAACACAGCAATCAATTCATTCATGT
GAATAATGTACCTTGGAAGATGGTTGCAAGGTGGGATATGACGGGGAGGAAGTTGCTGTG
TTATCAATTGAGGATGTATTTTGTGGTGTAGAGTATTTTTTGCTCGTGTGTTCCATGTGC
ATGGGACTGAGCATAGGATGGGTGGTAGGAGGGGGGGGGGCAGTCTCAGAAATAATACAG
AAATAACCAACAGATAATTGCTAATTTTTTGGACATGAATTTTTTGAGCTAAGCACTAGT
AGTATTGCTAGACCTTGTCCAAGTAGCGATTTGTGGAGTGGAAATCGATGAAAAAGAAAG
GTATAATATCTTTAAATAATTGATAATACGAGCGAAGTTAGACCTTCTTCGCAAAAACCA
TATGTTACGATATATATGTGAATTTGCGAACAGAAATATAGGTAAATCCATCATAAAAAC
GTTTTATGATATTGTCGGGCGTATATAAGGACTTTTCTGATGATTTCCATGACTATGTGG
AACAAAAAAGCCAAAATCGACACAGCACGTATTTGTTGCAGCCACTCTTCCGGACTACGG
TCTCCACAGGTTAAATGCCTATCTCAATCGTAAGTTTCCCGCTACCATGAAAATCTCCAT
GGCAGGCATGCATAACACTCGACACTATGGGTTAGAACAAGAAAGCCAAACTGTATGGAA
TGAAATCGCTGAAAATAAAGATCACATGAAGCATTAAGTGGACCTATTGAGGTGGGATAG
CTCTCAACTGGGAGTTGATGGCAGTATGGTGTTCTTGAACACTGTAAAAGATGTTGATGG
AGCGACCAATGGTTTAAGGTAAGTTGAACATATTCATAAGTTTACACGTTGCACTAATCA
TGGAAACCTCCTTGCAATTCTTTATTTGAATCATTAGACGAGCTGGAATCAATGCAGTGC
CATGTCACGCCCAAGTCCCATTGGAAGAAAGAGCATACAATCACGACAAATTTCTTTGGT
ATCACGTGCCATCGAATAACAACGATTGCAGCAAAAATGACAAAGAGACTGTACCTGTAT
TAGTTTGCACTGATCTTGCCAGCCGTGGACATGACATCCAAGGAGTGACTGCGGTAGTTC
AACTCCAGTTTGCCACCAATGTCAGTATTCACCGGTTGTGCCGGCAACAGTGACGGGAGA
GGAATCATTTTTTATGGTCCAACGGAAAAGGAGCTAGTGGATGTAGTTCGAGAAGCGGAG
GAGCAACAATCATGTATGATGTTGAGCCAAGATGTGGACGATGGCATGGATGTTGATGTG
GTGGATAGCGAGGGACAAGGTGATGCAGGCAAAGTAAAGAGACATTTATCGAACATCAGT
TTTGAATTGGCCGGATGCAAGTACTCCTGTGGTACATCCACTTGCATTAAAAACTTTGCA
AGATAACAGTGCATTTGAGGGTGCTCGTAATGATAACAGCCAATACAAAATGTGAATTGT
TTGTTCGCTGTTTAGGACACCCTTTAACCATTCTATTTGCTGAGATTCCTTGGATGGGAG
AAGTTGGCACAAAAAATTTATCAACTCCTCCAAACCTTGGTCTTTTTTGCCCAATGACAA
AGCAACATCATTTGTAAGTTTGAACAGTTTGTCAGGAGTCTTTTGCTCAAAGTCAACTGC
TTGAACAGATATGTTGAACAGAGGGGCATTGAGGCACTGTACGATGAATTGGAGATCGTC
CATTTATCTTGTTTAGCTACCTGAAGGTAGAGGGATATACTCATTCTTGCTTCAATGAAT
GGTTATAGATTTTCAAATAAATAGTTATAAAACTGAAAGGGATTTGAATCAAGAATAGGT
TCATTGTGATTAAAGGGTTTTGTTTCATGTGCCTTTTGAAGTTTCCGTGTGAATTGTAAT
GACCCATTCGAACAAAAAGCTGGATTCAATAGATACAGTTCTTTCATCAAAAGAATGACA
ATCAAGTCTGCTGCTGCTGCTTCCAAGCCCAAGCCAACAAGCTTGACCTTACAGCCAAGC
ACAAACTTGTTAGCATCACTGTCAACGGCTATCATAGAGACCAACTCAAACTTCAACACT
TTTCAGCCAACTATCGAGTTCAATTATGTTGACAGACTCTGTGCAAATACAGCACAGCCA
CCAGTGGCCAATAAACTGGTGATGCCAAGTTATAGCGTCAAGCCTGCTGTCAAGAAAGAA
TATTCTGAGGAAGGTCTACTGAACCAACATAATGCCAATGAAAGCATTGCGAATAATATC
AACATGAATGCGCTCGCCCAACAAATGCTTCAATAAGTTTTGATTCCAAAGGGAAGGGCG
CAATTCCCGCAGCGTGTAGAAATTCCCCAGATGGGAGAATCATTCCCTCTCCTGGCATTG
GGGTTGCACATGTCTATCTTAAAGATATTGCCTGACAACAACTGGTTACCTTGCCCGACT
TTGATGGAACTTTGTGGAAAGACTTTCTCCCTTCGAATGGCTCCTGTTCACTCTCGTATC
AAGAACACATTATTCTGCTTCACTGTGGCTGGAGTTGTGCACTTTTTTCTCTTAGTGACT
CTATCTATTTTTGAACCCATTGCAACAATAGGTGTCATCTTCTTCGCGAGTGTGTGTTTT
GTTTTCACTTATCTTTCAAGTCAATGCAATCGTTGGTGAATTTGCACCCAAGTTTCAAAT
CAAAGGGTACAATTTAGAGTACATTCCAACTAAAGGAATAGTCCTTATCTCACAAATAGA
TAATTGAGCTTAGTGTTCCATACAAGCTTCACAGATCAAACTCAACCTACAAAACAGAGT
AACATATGTCTTGATGCAAATGGATTACGATCACAATTGTATCCTCTTCCTCGTGTTTGT
CAGACAACTTCAGGGCACAGCTTGATGACATTAGTAATACCTTGAAAACCTATGCTTCCA
TTATCAATCTGATATACTGAGGTCTGAAGTGATTCCTCTGTAGAGAAAATCCAAAGCTTG
AGTTCTTCACCACATATATCAATGGAATCACCTGCTCTTCTTAATGACTTCTACTGATGT
CATAGTTGAACCGTGTTCTTTGCCTTATGTAATGGGATCTGCCAAGAATTGGCCAGAGTG
ACATCGTCCACGGCCCCGTGCTGTTCACCCTAGTGGACTCCACAGACATCATATGTCTCT
GGGGTGTGGTTAGTTTGTAACAACACCACATGGCAGGCTGCCTCAAGGGCCACGCCAAGT
TATTGTCATCAATCACCTCAGCAGTATCGCACTGCAAAGAAACTGGACTAAGTTTCCAGT
GGGGTTCCTCTTTACCAACGGCATCGGCCGGAAGTGTCCCCATCTCTGCTATATGGTGCT
GGTCATCACTTTGTGCAGCAGAGATCAAATGTCCCATGAAATAAAGGTGGCTCTCTTCCA
GAGATGCAAAATCCATGCCATAGGGATCCCATGCTGGTGTCGCGGCTGTTAACATCCCAT
CATCCTCCTATTCAGCAGAGGTAGGGAGGGAATATTCAAAAAAGCTTACAATGCCCTCCA
GTTGTAGTGGGATGGTGTAGAGGTGGGCATCATCGGTAGGGTTGGCAATCAGGATTGAAT
GGGTTGAGTAGTGGAATTCATGGTGAGGAACTTCAGGACCTCATGGATTGCCATGCCATT
CATCTGGCATTGCATGGGACAGAGTAGACAATGCTCAACCTCAGGCACATAATTGGCCTG
GGTGATCATCAGGATCAAGTGGTCTCCTGTTTCTTGGCAGGTATACCGGACAGCCTCATC
CACAAACTTTGCATTTTGAGGAGGTTGTTAGGGGTCAAAGCCACTGACCAAACTATGTTG
GGATGCTTGTGGACTACAAGGGCATGTCAGCCCACCACACAAGTGTCAGCATGTGAGTGT
AACTCGACTCTTAATACATTATTTCAGCTAGGGGTACTGCCAACAGAGCGGGATAAATTA
ACCGCCTGCATGCTACACACATGTTGATGCGCATGCAAACCGGGGCTTAGCTGACAAGCA
TCAAACAAGAAACCAGCCCCCCGGACTGTGTCCCACAGGGACTGTCGGGTCCCCATCCCA
CCAATGGCCCAAACCCTCAGCATCTACAGCATCCCTCGTGCGCTTCCAATCAATGGGAGC
CATGGGAACGACTGGAGCTCTGCTACCGGTCCAGGGAGCTTGACCCACGTCGGCGGGGGC
TTGCACGACGTCTCAAGACCAGTGTCTGCCCTCCTGATTGGAATCAAGAGATTGGACTGC
TGGCATCAATGACTTGAGTTGGCCGGGGACATCCAGCCCAGACCCTGCAGTGTTTGTGGC
CTTCACCGTGAGCTTGGCACTCTTTGCTTTTCAAAGCAACAAGCACTGAACCCTCTGCAT
CGGGGTGATGGCCTTTCCATATGTCTTGGGAGAAATGGAGGCCCTAAATGGTCCCCACCA
CTTTACTGTCTAAAAGACGTAGCTTCCCAGTGGTCATACAGGAAGACCTCCTGGTCCGAT
GCCACTTGTTGGAGCACTGTCCAGAGGAGGAGCTTGTGTTGGCAATTCAACATTTGGCAG
CAGATGTACCATGCTCCTTGGCCTCAATGGACAGGGTAAGGTGAGGGATGACATTGCCAA
CCAGGGTAGGGAACCATGATCTGTCACCTTCTACAATGCCCTTAGCAATCAGAAGTTTAC
TATTCTTGCCATCCTTGAGGATAGTCTTGAGAAAAGCACATATTTGGTCCTCGTTAGAAA
TGTGTGTTGCCAAGCCCTTGGCGGCCCATTCATCAATCACTTGGATCTGCACGTGAAATT
TGGAACAGTGCTTATCCCAATTCCAACTTCGTGACTCCCCTTCATACCGTATCTTCTGGA
CAATGTCTCGCGCAAGGTCACACACAAGGCGGGCAGTGTTGATGCCGACAAATTGGCCCT
TGCAAGTAAAGCATGCTTGCCGGCCGCTTTGCGATGTCTTGCCTCTCTTAGGGATGAAAT
CAATTGCACCAGGAGAGTCAGCAAAGGCTGCCTGAGCCAATTGTAAAACAATTGCATCAT
TGCAGCAGAATGTGTCGCTTCGGCGCATTGAATGGTTCCCGTTATCCCAATCTGCCTTGA
CCTTCCGGTCATCACACTGGATGTGGATCTCATCATTCCAAGGCACAATGCTTGTGAAAT
ACCGACAAATATAGTCAGTCTCCTTGAGGTGGAAGAAGTCTGGCTTCGTACCCTTGCTTT
GTGCGTGAGCGGTCTCTACCAAACTCCAGCAGATTGAGAGCAATTTCGATTGCACCACCC
AATCCAGGGGAAAACCCTTGACCCCAAAGTGCTGAGAAACCAACTTTCAAAATACAGTTT
CATTACTTACTGTCAGACCGCCGGAATAGTAAGGAAACAGTAATAAACATAGTAATTCCC
ATCAGTTACTGAAATTACTGAAAGGCTCTTCAAGTTTCTAAATGACTTACTGAGGCAGTT
TCAAAAACAGTATTTTCAGCAATTTCTGCAAATGTACAGTATCCAACAGTATTTTCAATT
ATAATGGTCAACTACACAAAGGTAATCATTAATTGATTAAAAAATATGTCATACCGCCAT
TACCCATTTCCAGCATGAACTTTCATTACTATCACTATTCCTGCTAACACTACCCTCCTC
CCCTTGTTCCCCTTTCTGCATCTCCGGCATCTTGAAAATCTGAACATCCGGATCTGAGAA
CATCTCATAGTAATCAATAATCATCTCATAGAATGTTGAGTCTCTTTCCCAGAAGTCATA
CAATGAATCAACATAATTCTGGTAGCCCAACCTTCTTTGAACCCTTCATACACACCTAAG
GTTGAGTAGAAATGCCTGACATAGGCCAAGAATCAGCCCTTTTTGTACCCTTGTTACGAA
ATCAAAAGGATCATTCTCAGGACTCCCCAACACAGGAGTCCACTGCCCTACTCCCAACGG
CATGGACTACCCAACACAGAAGTCCATAGCCCCAAACAAGGGAACACCCTTGAGAAGGGT
ATGATTATAACAATTTTGTGTAGGTTCTACCCAAATTTTGTTTTCATTGCGAGGATTGGA
ATTGCAGTTTCACTGCCCTTCTATCCTCACAATTACATGAAAATATCTCATAAAAATAAA
TGTTTGACACCTGTCGACACTACCTACAATTTTCTTGCTTAATATTTTTTTGCGACGACC
GGAGGTAACTATCTATAGATAGCCGTGGTGCGTGCACCAAAGCCATTGACATCCAACCAC
TCAGACACAAGGTGCGATAAATATTTTTTTGATCGTGAGCAGAAATTTTAATTTTTTTGC
CGTTGGCGATACATTTCATTTTGCGCAATCAACAATCTCTCTGAAATCATCTTTGCGATC
AACAAATTCCTCCAGTTTCGCGATTGATGAGCTCTCTAAAAAATTTCTCTGCAATCTGCC
AAATAAGCAATCATTTTTTAGTGATCGAATGCAGCGATCTGGAAATCATACGATTCGAGT
TAATTTCGTGATTGAGAATTCTCGCAACATAGTTGGAAGCAAGACTTTCAAGAAATTGAA
ATAGAAGCAGAAAAATTTAAAAATAACTCAATTCTTTTTCAAACTAACCTCCACAGGGCA
CCCAAGACCATTTTCAAGGCCTTGTTTTATAATACATCCCTTGGAGAGGCAATTGAGAGG
ATGTTGACAAATAAGTCAAGCCCAGAAGGCCTCAAGCCACAAGAGTGTGAGAGGAGCTCA
GGGAGGTCCAAGCCACCATCTCCTACATTCCTACTGCCATGGACACCACCAAGGTGGTCA
ATAAAATCAATGTCTCCAACAAAATGACCTCATCCGTCACTGTCTTTGACGAAGGAAGTC
GTGGGCAGTTCCTGAACCATGTTCAGACCTCACTGAGCTTGCAAGGCAGACCTCAAGGCT
GAGGCAAAACTGACTGAGTCCACTGCGGCCAAAGCCAAGTACAAGGGAACGGACGAAAAT
GCTCCTTTCCTCCGGGCATGGACTAAGGCAACTGCTGCCAAAATCCGTACTAAGGAGGCC
ATATAGTCCACTGGCCAAGCAATCTTCTTGCAGTACTCAACTCAACTGTGGGAGACTGCT
CGTTGTCCTTGGACAACCATTGTTGGGAAGCAGATTAACTGCAAGCCCTGAAAGGATGTG
TATGGGATTGAGCATCCCAACAAAATGCCCAGCATCTTGGAACTTCTTTAGGGGGTCTGT
CCAGTTGCATATGCAGACTGTCTATAGGACTGACGCAGCAGAGCAGGAATGTTTCTATAT
CAGCAATGTGCTGAAGAAACCAAACAGGGTACCCATCAGGGACTTTGTGCAGAAGATCCA
ATGCCCTAAAGGGTATGTAGAACTCTTGCCGTGCCTGTTTTACTCTTCGAAGGCTGTAAA
GTCGATGGAAGTATCCGGGCCATTTGATGTTGCTGACTTGGCAAGCCACATCCTCAGGAT
GGTTCCTAGGAACTGGCAGGACCATATGAGCTCAGTGGAGCTTTGGTACCACAGAGTGTC
AGGGAACTTCTCGAAGTCCTTGAATGCATTGAGAAGGCCTATCCCACCAAGAAGGTTGGA
GAAGAACCCAAGAATGCAGCCAAGTCTAAAGACTCAACTAAACAGAAGATAGTCTCATTT
AGTGACCGGATTCCTAAGAGACATCGCACAGAGAAGTACTGCTCTCTCTGTCAGAAGCAT
GGGGGCACACATATCACCCACTACACTCCGGATTGTGGGAAGTATGAATCCAATGGGACC
CGGAAGCCAAGCTTCAATTGAAAAAACCAAATGGAGCCTCTTGTGGACCAGAGAGACCTG
CTCGAGGAGGAAATAGCTATGAGCAGCAATGCACAGCTATCCGCTAAAATCGACAAACTT
ACAAAGACCAACAAGAAAATTAAGTGTGCTATCAGCATGACCAAGCATAAGCATCACGAC
ATGAATAACAGTGATGATTCAGACTCATCCTGAGATGATGGGTTGGGGAGTACTAAGAAA
TTGTGTAATAAATCCAACTGTAATGACATGATGAACACTAATCCTAGGACAATTAAAACT
ACCCCACCTGCCAACATAACATTTTCTGATTCAAACAATGTCAGTTTGAATCCGGAAGAA
GACCTAGGAAATCTTCCAGCTGAACCAACACAGAGTGAAATAATTGCCAAATTGTCGGAC
CCCAAACTGTCGGGTGACCTTTACAATAGCGTGAACCCCCCTTTGACAGGTAAAGAAGGA
CAGGTCACTACTGTAGTAGCCAAAGCACGCTTTAAAATGACTGAAAATCCAGCCCGTAAG
AACCTCAAACAAACTACAGGGTGTGGTACCAGTAACACAGTCATCAGGATACTACTAGAC
AATGGATCTGATGGTGACCTCCTGTTCCATGCAAAAGGGACGGAGAAACACTTTCCCTAC
TTGACTAGGCAGGTGCCAAAGTCTTGGCACACATCAAATGGGAGCTTTCTGACCAAAAGG
CGAGCAAAGTTAACTCAAAGTTCTTTGAGTATTCAAACAGTAAGGAGGATTCGAATAGTA
AGGAGTATTTAGTGACTCCAGATGTAGTAGAGTATGATAAGAAAAAGATGACCAAGCCAG
TGTTTGACCTCATTCTTGGATGTCAAACCATGAAAGAGATCGGAATTGTTCTAGATTTTT
GAACAAAAGAAATTACCATTGATCACGTCACTTTGCCACTGAGAGATATCAATAGTCTGA
CCCCATCAAACATGGATAAAGCCTGGGCTGCCAACAACAGTATGGTGAACGAACCACAAA
GTACGCAGGAAGCGACACAGCGTGTAGTTATAATCCTAGATGCTGATTATAAAAAGGCAG
ACCTCCAATCAATTGTTAGCACCAATTGCATTCACCTTAGTCTCCAAGACCAAAAACCGT
TACTCGAGTTGCTCACAGAATTTGAGGAGTTTTTTGACAGAACATTAGGTGATTGGAACA
CAGAGCCCCAGCCCCTTGAACTCAAGGAAGGCACAAAGCCATATCATGGCCGGGCATACC
CAGTAGCCAAATCGCATAAAGAAACGACTATCAAAGAACTTAATAGAGTATGCAAACTGG
GAGTGGTATAGTTTCAGCCTGAATTGGAATGGGCATCACCATCATTTATCACTGCAAAGA
AAGATGGAACTGTATGCTTTCTCACTGATTTTAGAGAAGTATATAAACGACTAGCCAGAA
AGCCATTTCCATTACCAAAAATCAGTACAGCTCTGCAAGAGCTAGAAGGATTTACCTATG
CTACAACCCTAGATTTAAACACAGGTTACTATACCATTAGATTGGATCCCAATTCATCCA
AAAAGAACCCTCATTTTTCCATGGGGCAAGTATTCTTACCTCCGACTACCAATGGGCATT
GCAGGTTCGCCGGACATCTTTCAAGCAAAAATGTCAGCACTAATAGTAGCCTTAGAGTTC
ATAAAAGCTTACCTTTGTGATTTGTTATGCATCACAAAGGCAAATCTGGAAGACCACCTC
GACAAACTGAAAATGGTGCTTACCAGACTACGCGAGGCAGGCTTGCAAATCAACGCCCGA
AAACCCTCCTTCTGTGTCCTTGGGATAGAATATCTAGGTTATACCCTCACATGTACAGGG
ATTAAAACCACAACAGAAAAAGGTACATGTGATTCTTGCAATCTCACCGCCAAAAAACGT
CGAAGACCTCTATAAGTTCCTGGGCATGGTCCAGTACTATAGAGATCTTTAGGAAAGATG
CAGCGAAGTTCTTGTCCCACTCGCCTCATTAGTTGGAGAGTGTGGTCACACCAAGGTCAC
CAGAGCCAATAAGATGAAGAAACGTCCATGGTACTGGGACATTGTGCATCAAAAAGCATT
CGATGACGTAAAGACTTCAATTCCCAAGGATGCAGTCTTGGCCTACCCAGATTATTCAAG
GGAATTTGAGATATATACTGATGCCTTGTCTAAACAACTTGGATCAGTTATCACCCAGGG
TAATAGTCCCCTTGCGTTTTTCAGCAGGAAACTGTCCGCAGCACAACAGAAATGCAGTGT
GACTGAGCTTGAACTACTAGCCATAGTGGAAACACTAAAAGAGTTCAAAGGCATGTTGTG
GGGACACAGATTAAAAGTCTATACAGACCACAAAAATCTAATCCAGGACAGACTCGGATT
AACCTCTGACAGTGTCTACCGATGGAGATTTCTCCTCGAGGAATTTGGCCCCAAAATTAT
TTACATTAAAGGCACACATAACACTGTCGCCAATGCCATCTCTTGGTTAGACATTGGACC
CATTCTGAGCCAGCATGAAAACTGGATGACGCTCACAAAATGCTGGTGCCATTACACCAT
GCAAGCAGAGAGTGCATTTGACACCTCTACATACCAAGAGGAAATGAATCTGGTATTGGC
ACACCGCAACAAAGAAGACACAATCTACCTTATAACAGTATGAGAGATTGCCCAAGCAGA
AAAAATTGATGCCAGCTTGAAGACGCTTAAAGATCAGTACTCGATACAATTGGTCAAGAG
TACGGAAATCCTATGCAAGGATGGAAAAATGGCCATTCCAAAAGAACTTCAACACGGTGC
AGTTAGTTGGTACCACCACTATCTACATCAGACTCGAAGAAACCCTCCATGCTGTGATGT
ACTGGAAAGGTATGTGAAATACCATCTGAAACTATGTCAAAAACTATCATGCATGCCAAG
TCAACAAGAGGCATAAGCATAAGTATGGGAAACTCCCTACTAAGATCACCATCACAAACC
CTTGGGAATTACAATGTGTGGACCTTATAGGCCCGTATACAATCAAAGGTAAAGATGGGA
CAGTAATTGATTTCATGTGTCTGACTATGATTGATCCAGCTTCCAGTTGGTTTGAAATAG
TTGAATTGCTGGTAATCTCTGAGGCGATTATTCCCCTGGATCAAAAGGGTGCAAGGGCAC
AAAAACCCATGAGGAACCTAAGTTTGCATACTGTGATAAATCATCAGCAATGATCGGCAA
CTTAGTGAGCAAGACCTCGTTTAGTAGGTATCCACGTTGTCAATACATAATTTATGACAA
TGGAAGCGAATTCCAACTTCACTCCAAAGCCCTATGTGAATCATATGGGATCACGAGTAA
GCCTACCAGTGTCAAGAATCCACAAGCGAATGCTATTCTAGAACAAGTGCATCAGGTGAT
TTAATCTATGTTTCAAACAGCTGAAATAGACATGGCCCCTTCAGTAGAGCCAAGCATTAT
AGATACATTCATGACAAATGTTGCTTGGGCCATTCGCTCAACTTACCACACAGTACTAAA
AGCCTCCCCAGGTGGAGCCACTTTTGGATGGGACATGTTGTTCGACATTCCCCTCTTGGC
TGACTGGAATAAAATTGGAGAATATAGGCAACACCAAACAGACCAAAACACAGAACGGGA
AAATCGCTCATGTCATGATTTGGACTACAAAGTTGGCGATCAAGTACTTCTTATCAAAGA
TGGTATACTCCGCAAAGGCGAAAATAGATATGAAAGTGATCCTTGGACTATCACATCAGT
TCATACAAATGGCACCATCAGGGTTCACTGAGGAACAAAATCGGAAAGATTGAATATACA
AAGAGTTACACCATTTTATAACAACCAAAATTAAAACCAAAATTAAAACCAAATTAATGT
CAGTTTTCAAACAACAGAACGACTTCTCCCTCTTCAAACAACACTTACTTGTTAAATATA
TATTTAGCAATCTCTATAGCTTGCTATAGTTATTGTCATGAGAACCTTTTCTCAACCAAA
CACACCGAGGTTTTTTGTTCCATTTTACTCCATTCGTGGGGGTGAGTGACATAGGCCAAG
AATCAGCTCTGTTTGTACCTCTTGGTACAAAAATCAAAAAGAACATTCTCATGACTCCCC
AAGAAGAGAGTCCACTGCCCCTGATCCAAAAGGCATGGACTCCCCAACTCAGGAGTTCAC
TGCCCTACTCCCAACGGCATGGACTCCTCAACACAGAAGTCCATAGCCCCAAACAAGGGA
ACACCCTTGAGAAGGGTATGAACATACCAATTTGTGTAGGTTCTACACAAAATTTGTTTC
TATTGCGAGGATTGGAATTGCAGTTCCATGCCATTCCATCCTCTCAGTTACATGAAAAAT
ATCTCATAAAAATAAATGTTTGACACCTGTCAACACTACCTATAATTTTCTTACTTAATA
TTTTTTTGCGACGAACGGCTCAGGTCAACGCCCTAAATCACTTGCATACTTCTAATTCTG
CGTCTTCTATGAACCACTCTTCCTACTCTTGGTCAGGACTGCACAATCAACCTCTCTGAA
AGAGCTCAACCTGAGCTTCAAAGTGAGGTTGGTTTGAGCTTCTGGGGTGGAATATTGGCA
AAACCGCAAATGAAATGGTAAGAGCTGTCAGATTGTTGATAATAGGTCAGCCAAATCATA
CCCTTTCTTCTCACCCTTGTTTTTGTCATTGACGGCTGGTGCTGTTGATCTGGTGATGGT
TTGTTCTGCAAGAACTCAACCTGAGCTTCAAAGCGATGTAGGTTTGAGCTTCTGGGGTGG
CATATTCGCAAAACAGCAACGGAAATGGTGAGAGCTGTCAGATTGTTGGTTATTGGCCAG
CCAAATCATGCCCTTTCTTCTCACCTTTGTTTTTCTCGTCAACGGCCGGTGCTGTTGATC
TGGTGATGTCTTGTTCTGCAACAGCTCAACTTGAGCTTCAAAATGAGGTAGGTTTGAGCG
TCTGGGGCCAAATATTGGCAAAACAGCAAAAGGAATGGTGAGAGTGGTCAGAATTTGTGG
CTGACAGCTGTCAAGTGCAAGTGCATAAACTGGATGAAGGACAGATTGTTTCTGAAACTT
CTTGGGAGTGTTACTATGACTCTTTTCAGATTACTGGTCATAGCATTTAAATAACCTCAG
TGATTACTAGGCAAAAATGGTTTCTGCAAGTAACCAGTTTCTAAATCAATAAACAGTAAA
CATCAGTTACTACAGGAATTCCTCAGTAATTACTCAGTAATTTGAAACTTAGCTGAGAGA
GGCAAGTCTCAAAATCCTGGAAGTGCTTGGACATGGAAGTATGGCCCCGGTCTTTCCACT
TGGGAATATCCGTGAGGTCAGGGATCATCTTGATGGTGATTTCCCCTTCCTCTTCACACT
CCATCTGGGCACGGATGGGCTCAAAGTGCCTGGATTTAACTTTCTTGAACGAGAAGTTGT
CTGTCGGCCAAGGAACACTCCTATGATGCCGACAGGCCCAGAACAGCACACTTGATGCGG
TCCCATTGCGGGGGTGATAACACCATTGCCTGCTCAGTCCCATCTCTGTTGGGATGGCGC
TTCTGCCATTGGGTGAAAGTATCCTACCAATGGTTGTGGAGGAATTCAGCAAGGCAACCC
TCGCTGTACACACCAAAGTAGACCACAATGGCACTGGCGTTTCAGTCCGTGCGGTCGCAA
AACCTCTTGAACATTTTGACCATGGCCTTCCCGCTTGGGGTCTGGGCCTTGCCAGTCCCC
GTATTCTTGGGGTCCTCTGGGATTGAGTCTGACTTGGCAGATCCCACACTGGTGTCATCA
GCGTCCTTGTCCATCTCATTGTTGCTACCATCATCCCGGTTGTATCGACGGGGTCACCTC
CACTGCCGCCAGGAGCGGCTGCACCACCACCGTTGGGGCAGGAGGTGCAGTGGATGGGGG
AGGTGCATTGTTTCCTCCAGGGTTCCCAGCTCCCATTTGGTTGCCCTTGTCATTGTCCCC
AGGTCGGTCCGCAGCCATTGGGGCTACAGATCTCTTCCTGACATTCTGCCTGCCAGTTTT
CATGGCAGTTGGTCTTGGGGCTTGCACCGGCCCGCTCGGCAGGGACATCCAGCTCCCTCC
GAAGGACTTTCCCTTAAGGCGGCAAGCAAGGTGGTGCAGTCTCCTACTGCTGCCTCCATT
CTTCCTTAGTGGTCGGCCAAGGGTAGACCTTGCTGGGAAACGAGAGTCTGCCGGAAGCTT
GCACGGAGAGGTGCACCCATCACCACTTGGGACTCATCAATGGACTAGTAATCCTCCGGA
GAGGAGAGGGCACTCTCCTCGGGCACAGCTTTTACGCTGGCATTGGGAGAACTGGCGGCT
TCATCTCCACCTGCCTTGTTTGGCGAAGGTGGACGGAGCTTTTTGAGTCCATCGGACAAG
CTCGGTGCCTCAGGCACATTGTTGGCTTTGGCCGGTGTAGCCACACTCGGTGTGGTCACA
TACAAGTCAAGGATGGCAGTAACATCCTTGCAGCTGAGAGTATTGAAGCGGCTCCCAAGG
GCTGCCATCAACTCATCTGGTGGCCACACCCCTGGCAACTGCAGCGCTGACATCGTTGCA
GGTACTGAATCTGCTTCCTCTCAACGCCAGCCTTTGGGTGGCGGAGACGGTGTCGACGGA
CAGGGTCGATTTGGTGGGTCTGATAACTGATTTGATTGTGCTGGGCCTGAGTGGCGGTGG
AGCTGGGTAGACATGGTGGTAATAACTAGTTGGAAACACAGAACTAATGGACTGCTAGCC
CCAACATGCAACTCGGTTGCAGAGGTTGGTACTTTTAGAATTATGGTTGTCCCGGTGACA
CCACCTCTACATTTTAATAATGCAACGCACGTGTGCTCAACAATTCCTAGTTGGATTATC
ACTGTTCTCGTTTTGCCCAACAATTCCCACGTACCTACAAAAGATCTTCTGGAAGATCCA
CGAGTCCTTGGAGGATCTCTGATCTTCCCAGAAAAATACTGCCTCCATCCCCTCGTATTT
TGTCACCATTGTATCATCATACAACATTATATCGATCTTACGTGTACAATATTGTAATTA
TCACTTAATAACACAAATACTTGTTGTAGTATGGTACTACAATACTAGTACTACCTATTG
TACTGACGTCAGTCACATGGAAATCGACAAAAGTTGGTTTTATTTCCTACATAGGATTCT
GTATAATTGCCAAACAATTCTGGATTTTTGCAAGAGTACCATATACGACAGGACTGCAAC
ATTCATCAACAGTGTTCATTAAAATATTGTACGTAGATAGATGGCTGCACGCTGACTTCT
ATGGAGCGTCCATCACTTGCTAAAATGAGCACACACCCTAAAAATGTAATATGGTAGTGC
GTTATTTTTTTGTGTCACTATACAAATTTTGCATATAATATTGGATAAAATTGGGCTGCC
AGCTCTAACGTCCTAGCTCTTGCTCACCATGTTTTGAACTTTTCCTTACGAGCATCCACA
AAAGATTGCAATCATTATCATTTTTGGGATCATTTTCACAACAACAAGAAAGCAGCAAGA
CCAAAGCAATCCTCACGTCAAGACATTGCAACAATGACAAATCCCCAACCCACCAATCAT
GAACCCTTGGCACCATCTCCGGCACCCTATCTCCCCTTCACCACACCAACGGCTCCGCCT
TCCTCCTATGAAGCAATACCCACATGATGACCCGCATCTATGACCAATTGTGTTTTGCAA
TGGGGGGGGGGGCATGACTTTAGGTGTTTAAGGTTGAGCTTCTTCCGATAACAACGGGAC
AGATGCCATCAAAGACAATGATGTTGGAATGAGGTCGTTGGATGTCACCCTTCCTTGGGG
AGAGAGAGAGAGGGGGTAACAAGTGAGAACTGAAATGCTTTGAGGTGACACCCTGTTGAG
AAATTGATTTGGTGCTGTGTGGCTCAAGTGGTGATTCAGATTCTTCAAGCCAATGGAAGT
GTGTTTGGTACAGCGTTGAATTGTGCTGTGTTGGGGGTTGATAGATGCAAGTGTTGCTAT
TAGGGGTTTGCTGGTAGTTTGTACTTGGGTGGTTTTCAAGGGGAGGAATGATTGCACTTT
ATCTGTTTTTGTATGGGCTGATGCGAAATCTTTCCTTCGTGAAATCATTGAGACAGGTCT
TAGATTTATTTGACAGCTTGGGTGAGAGATTACAGCAATAAACAAAATATGAGTGAACAA
TCTGTAAGGAAACCAGCAGTTTCAAATTGATAATCATCCAAATAGTATACAAATTTGGTA
TTGTGATGATTCAAAAGAATAAGTCCTCTAATAAAATATGTGTCATTGAATTGCCTTGAA
AGATTGTGACACCCTTGATCCATTGATATATATTATGGACAGTATAATTGCTTGTGTATG
ACTGATGCAAAATCTTTCCATGGTGAAATCATTGAGACAGGTCTTGGATTTATTTGGCAG
CTTGGGTGAGAGATTACAGCTCCATAAGGAAACTGGCAGTGTCAACTTGATAAACGTCCA
AATAGGAGACAAAGATGTTATTGTGATGATTCAAAAGAATTAATTCTAATAAAATATGTG
TCATTGAATTGCCTTGAAAGATTGTGTCGCCCTTGATCCATTAAAATACATTATGGACAG
TATAATTGCTTTTGTATGACTGATGAAAAATCTTTCCTTGGTGAAATCATTGGGACAGGT
CTTGGATTAATTTGGCAGCTTGGGTGAGAGATTACAGCAATAAACAAAATAGAGTGAACA
CTCCATAAGGAAACCGGCAGTGTCAACTTGATAAACATCCAAATAGGAGACAAAGATGTT
ATTGTGATGATTCAAAAGAATAAGTCCTCTAATAAAATATGTGTCATTGAATTGCCTTGA
AAGATTGTGTCACCCTTGATCCATTAATATATATTATGGACAGTATAATTGCTTTTGTAT
GACTGATGCAAAATCTTTCCTTGGTGAAATCATTGAGACAGGTCTTGGATTTATTTGGCA
GCTTGGGTGAGAGATTACAGCAATAAACAAAATAGAGTGAACACTCCATAAGGAAACCGG
CAGTGCCAAATTGATAAACATCCACATACGAGACAAAGATGGTATTGTGATGGTTCAAAA
GAATAAGTCCTCTAATAAAATATGTGTCATTGAATTACTTTGAAAGATTGTGTCACCCTT
GATCCATTAATATATATTATGGACAGTACAATTGCTTTTTTATGGACTGATGCAAAATCT
TTCCTTGGTGTAATCATTGAGACAGGTCTTGGATTTATTTGACAGCTTGGGTGTGAGATT
ACAGCAATACACAAAAAATGAGTGAACACTCCATAAGGAAACCGGCAGTGTCAACTTGAT
AATCATCCAAAAAGGGTATAAAGATGGTATTGTGATGATTCAAAAGAATAATTCTAATAA
AATATGTGTCATTGAATTACTTTGAAAGATTGTGTCACCCTTGACCCAAATACATTATGG
ACAGCATCATATTTTTGTAGTTGGAGGGAACATTTTCCTACTTATTATGGTAAGTTAATG
GCATAAATCCCATTGAGCTATGTTAATAGCATAAATCCCATTGAGCTATGATTGATTTTG
TAGGAGTAGACACCCACTGGGGTGGATGCTAAAAAGTTCTCTAGTCTATTTCAGGAAACA
AATTATTTTTTGTAACTTGGTGAGTCAATGACCATTCTTCAGAATGCAGATAACTTTTAT
GGTTAAAATGTACCTTGCGTGGTTAAGTTCCCTGAGTGATGTGGAAGTAATTCAGAGCAC
TACCGTGTTGTATCATCATGGAAATCAATCCCGTATGTCAGTGAGATTGAGCAGGAGTAG
CTAAATTCACAACCCCCATGACAAGGAAACACCAATTCATTGCAAAAACATCCTAGCAAA
CAGATTATTATCAATTATATTGGCATTTTGATGAAACAGTAATTCAAAAGTAAGTAATGT
AATTTGAGTTTTAAACATGTCCTCTTTTTTATTCTGAGACCACATGTCACAACACTCTGG
TCTATTTGCTGTGCTCATCAAGTGAGTAGCATTGATTCCTGCAATTACCTTAACCTTCAA
AATATCCTCTCACCATGTCATCACTAAACCGGCTGAATCAGTCTCCAAAATTCGCAAAGT
TGATTGTCAATTTTAAGCCACAGCAGACGGCCAACACAGCCTTCTTCTCCCCCCACTGTC
GTGCTATGTCCATGTGGTTTCAAATCCGATCTCCCCAGGCCACAACAGAAAGGCGGTCCA
TTCATCATTCCCTTATACACCATGATGACAGGACCTTTTCTCCATGTTCCCCTCATCAGT
GAGCATGCATCACCGATTGCTATCAGTCTCAAAATTTGCGAAGGTTGGTTGTCAATGTTA
AGCCACAGCAGACGACTAGCATAGCCTTCTTCTTCCCCCCTCTCCAAAACAATCAATATA
AACCACGAAAGTGTCAATAAGTTCTATGTCGTCCCACCACATCACTCAATCATCGTAGCT
AACCGTCTCAATTCCAAAGCTACAGTCCACCACTTCCTGCTTGCACAAACCACATTCAAC
CACCCCCTTACCCTTGGCTCCATCGTCAAACAATCTCCCATTATTCTGTACAAAGCCGGA
GCATCCGGCACCTTCCCAACCTCATTCTCCTTTGGCACACGCGTATTAAGATAACAATCG
TAACCCAAAGTAACCAGCCACATCGTAACGTCCAACAAATCACAACAAGAACTACCCTTC
ATCCCCCACATCCCATGCGGACGTTCTCCCTCCCCCAATCCAAGATTAAATTCAAACATG
ACCATCATGGCATGATTCTGCGTCAGCAATGTGGTTGAAACCGTCAAAACCGCCAGATCC
AAACCCTCCGCATCCACCTTCAGCATGTGCACCAATGGCATCCGCTTCCCGATTTATACG
TATCCTCTAAAAACGAATCGACCATCACCACCGGAACCGAAATTGAAATTTTGGTCCCCT
CCGGAACAATGGTGCACAATTCATCGCCCACAGTGGTCCCGCACACCTTATATGCCATGC
CATTTTTCCATTGACTTGATGCACCCACAAATTATGAATGTGCCACTTGGCCCACTCATC
ACCCTTGGGCATCGACTTGGTATGCGCCCGAGTGAGCATACTGTACGTGGCCGGACTGGG
CTCAAAGCAATGCCCTTCCATCTCACGAACGGAGGCAGTGTCAGTACAAGATAGGTCAGT
ATTCACCAGGCAACTCTCGGTCTCTCTCGGTATTGTATGGTACAATACTGATTGACTGTA
TGCTGACTGTACGGTAAGAGAGGGCTAGTCTGGGCTAGTCGACAGGTGGCGTTTTTGAAG
TCTGGTTGAAGTATGGTATCGTATGGTACAATACAATATCGTACTATATATTGTACAATA
CCATACACCGACGTGATGTGGTATGAAAAAAAATCATTACGCGTGAAAGATTTGACATGA
TTGACACTCCATTGCCGTCCATCAACATGACGTACTATGACGTATCAATTATTATCAAGA
CAGTTGATGTGTGCCTGGGGATCGCGACAACGACCGCAACAACATCGTGAACAATTTTTC
ATCTTACGTTCCATCGGCAGTCATTTCTGTTCGAGGATCGTTGGGACAAAGCAGTTTCAG
TGCAGCAAGATTTGCATTACTCCTGCAACAAAAGCATCAATAATGCCTCGTGCTTCAGGG
AGCTCGAGAATGAGGCCCGGCGTTGCCTTGCTCCTTGCTTCTCTGATGTCAGCTCTAACA
TCGACGAGTGCATTGTGTTTTCGGGTACATCGAAGTAACCCCCGAGATATCACGGCACCG
CTCTCCACGACGGCATTGATGTACACCTACACTCCAGGTTGTTTTTGTCCCAGACACATA
CCATCTACACTCTTGAAAATGTCCAATGTGCCATCGCACAGCTCACAGTTCTTTGACGAA
GAACAGATGAATTCAGGAGGGTATTATGGCAGAGGTCGGTCACAACTGGCCAAATTGGCA
CAACAATCTCAACAGCGCCAATCTTGGTCGCACATTTCCCATAACAACGATCTCCAGTCA
ACACTCAATGAAGAGCTGAATTTGATGGAGAATAGGCTGTTGCAGTTTCAAGAGACTTCG
AGAACGCGTAGTCAAGCCTTGCTTGAAAATTTGGAAGCATTTTCCAACTTTGGTGTCAGC
ACGGATAAAGCAATTGCTTCAACTTCAACGGACGGACCTTACTTGGGTAGTTTCACTAGT
AGTGACGCAGGTGAGTACCTTTCTTGAATGTTACTGTCGCTCATTCCTGAAAAAGTCTCA
TTGTCGCTCCCCTCTCGCTTATTGTTGCAGATTTTGACACAAATAAAGGGGCTTGGGTCA
GAAGCAGCATGCAAAACGTTTTACCAACTGCAGCATCAATAGCAGGTCTATCATCTTTAG
GCCTTCTACGCGATCGAATGATGAAGCGACATCCAAAGGAACAAGAGGCATGGATGGAAC
GAAACAGCAAACACAATCAGCAATTGAGGGAGATAGATGAACGCCGAAAGAGAAGTAATC
GAAGTGCCTTGAGTACAGCAGCAGGCTTGGGGGCATTCGCTGTGACTGTTGGTACTACTC
ATCTCCCTCCAGTGCGCCCCGATGGAGACTTTGAGACAATCAATCGAGCATCGACTGAAT
CCTCTCGTACTTCAGCGGGCTCTCCTCAGAACATTCTTGCCGAGGTTAGGAGGGCTTCAC
AGATTGGACTTAATGGTGGAGTTGCGAATGCAGCCACAACATTAGATGAGTATGGTGATT
TGAGCCGCGCGAAAGTATATTCTGCTGAAGCTGTGCAATCTAGTGGCTTCATTCTTCCAA
ACTACGAGACGAACCCACGGGAGGAGTCACTAACACAACCACTAACTGCAGTCAATGACG
GATATGGAGCTGCAAATCGGTATCCTGATCAACTTTACGAATCGAATAGTGTTAAATCCG
TGTCCATCATTGAAGAAACCTCCATGAAACGACCCAGCTTTACGGTGTGGAACAAAAAGC
TGCTCGACGAAGAAAAAAGGGAAATGCTAGAGAATAATGCAGCTACAAGTTTCACTGCAA
CCATTGCATCAATTGAAGGGAACAAGATGGAACCATCAACAACAACAGACCTTGCAAAAG
GACCTAGCTTCACCGTGTGGAAGCAACAGTTGCTTGATCAACAACTCGATGACTTACCTT
TTGGCAGTTCAGTTGCGAGCTCTTCTACTTTCGTCGCATCTGCTGATAGAAGCAACGCAC
AGAGTGCCTCGAGGATTGAAATGCAGACAACCAGCAAGCCTCTTGACACAAAAAATGGTG
TAATGTTTGGAAGCAGTGCAGCTGCCAGTTCAACTTCAATCATTGCTTCAGAGTTTTCTC
GAGGGGCGAATGGAATATACGAATCCCAATCGTACACGAAGGAAGCACCTTCTCGTGTGT
ACTCTGGCGGTTTCTCGCCGCCATTGAAAGAATTGAAACCAAGAACAAGTCGTAACTTCA
TGTTGGGTGGAGTGCCATTTAGAGATTTAAAATCTATGTTTGATGCAAGAGAACAAACTA
GTGAATCTGATCCGAAGAGAGTGAACCAAGCACCTCGTGAAACGGCAGTTCCCGTCAAAC
GTTTGACAAGTGGCAACCTTCGTTCAAGCGTTGCTCCAGCAATTTTGTCGATTCCAAGAG
AAGGGGGAAATAGTGATGAAACTTTAAATCCATCGAGAACGCAGTCAAGCACAGACAGCA
TATCTAAACCGAAGATATCACCCGCCACCCAATCGAAGGCATCACCAGAACTTTCTATTA
TTCCAGAGAAAATTCCATTGACCAGAGATGACTTACTTCCTAGCGAACCGAGCGACATAA
AGTCACATATTCCTGAAAGAATCCAAATGCGCAGCGACAGTGACGCACCGCAAGCATTGC
TCCCCCCACAACAGAATGCCGAGCCGAAAATCTCAGTCAAGAGCTTGAACGTACGGGGAA
CTAGCTTCGAAATCACAGACGAAGAAAAGGACGTTTCATTGTCAACAGATTACCCAAACA
AAGTTTCGAGTCAGAATACTTTCTATCAAGGGATTGCAGCAGGGACATTCGCTGCAGCTG
TCGCTAAGGCATTCCGGAAAGATTCCGAGAGCCGAGAAATTTCATCTTCCACTGCTGGAG
AGACCAATGGCTTCCCACCTCCACCTTCTTCGGTCCCACAGGAAAATATCATTACCGATA
AACCCTTCGTATTCAAATCTTTTAGAGCTGAGTCGCAGATGAAGCGAGAGTCCCGTTTCG
AAATAAAGACACCGAGCACCTCTGTTAGTTCTAAATCAGTTAAGATGAAAGCCGGAGAAG
AAAGAATCAGTGTAGGTATGGATAGCACCATAGAGATCGGATCATCGCTCGGATTCACTG
CAGGCAGTGACTCCTCTGGCGCGTTCTCGTTCCGTGAGGTCACTGATGACGTGCCATCAT
ACAATGAAATTTATGCAATCAATTCGAAGGCTGTCGTGGATGACAAGACTTCCTACCTAG
ATTCGCTCAGCAGAGCTTTGCCGACCCCACCTACATCTGGAATGGGAATAAAGTCTTACC
TCGACGAACTATCAAATGTTCCCCCATTGTTATTGCGGACTCCTTCACTCGAACCTCATG
ACGACAACGTGGGAAACTCAATTAATCTTTGCGGATCGTCTCTCGATAATATTTCCCAAG
ATCTCAAGATTATGTCAAAATACCTCGATTCCATCACACCAGACATTTCGTCGGATCTTG
ATTCCATTTCAAGCGACCTGGATTCTGTAACACAGGACATCTCAACAGCATCAGCTGCGC
TCTTTGCTTGTAGCCGCCAACAAGAGGAAAGCAAAAACTACTTGTCAAATGTCTCACATT
TCGAATCTTATCTTGACTCTTTATCCCAGGAAACCAAAACAAGGCTATCTAGCACTGACG
GGTTTGAGAAGGCCCCTTCACTCAGTTTTGAAGAATACGATCTTCAGGACTCCACGACAA
AGCCACGATCTTATCTTGATAGTATTTCCAAAGGCGATCCAACTCTCCTTCGTGGCAAAG
GATTGACATCATACGTATCTGAACTTTCATCAGCTCCTCCATTGGCGTTTGATCTCACCA
CGCAAGAAAGCCTCAGTCCTCCAGTTCCACCTGTTCTACACTCTTCGATATCCTCATACA
CTAAGCCTGCCTCGGATTTCAATGCAATCGACTATAGAAGACCACGAAGAGTACGTGTGT
TTGTCGAACACAGTGTAGACCTCAACAAGAGCTTGGGTGGACTGATAAATGATGGCATTA
TAGATGCCACACCTCACCCGTCATACAATGAAGAGTCGAATCTCTACAGAGATGGCAGTC
TATCCGCTATGCAATGGCAACAAGGAAGCGTTATTCCTGCAGAACTTTCATCTAATTTCA
GTGGACGATCGGCATCTACATCATCCTATTCTTCGGCATACAATGTGCCCTCCGCAAACG
GAAAGAAGAGAAGAGTTACTGTCACTGTTGACCATTTTGTTGAGAGTGCTTATGAACACT
GATTGTAACATCTATAACTTACTACGATTACAATTCAGGGCGCTACCCTCAGAACTACCA
CAATTTACCTACTAAGGCTGTGACTTGGTTGGACGAATAGGGAATAGAGAATAAGGTTTT
GGCGAATAAAAAAATTAACCTCTATTCGACCAAAATCATGACAACGTTGAATTCTGTTGA
ACTGCTCAAACAGCTAATAGCCCAATAGAGCAATAACAATTTAGTCTACCTTTAAACATC
CAAAGATGTAATGTTGTATGTAATTGAATGTAGTTGTAGAATGAAGGTCTTGATGTGAGC
ATGTAACAAATTAGCAAGTAAAAATAACATACAAATAAATATTGTTACATCGCGACCATG
ACCATTTCCACCGCGTCATTGTCATCAATTGTGAGTGCCACTATCGTGAATTGTGAGCAC
CCCTCTCTTTGTCATAGAGTTGATTGTCGCGTTGGTTGCATTCTCCATTGTGAGAAGATT
TCCAACATCTGTCGTGACTGTCTGCTTGTTGCGCGATGTGTTGATGTGTTGGGGCGCATG
ATGTCATGATTGTTTGTGGAGGATTTGTATGGTAGATCGTTGCGATTGTCGTGGTGAGAT
GGTGGTGTGGTAACAAAAAAAAGCTATTGGTCTATTCTCTATTCCCTATTCGGGCCATTG
AATAGCACCCTCTATTGGTCTATTCGATTTCGCCAAAACCGAATAGAGAATAGAGATCGG
CCTAGATCGGCTATCTGTTGGCCTATTCCACGGTACAAAGTCATGGATTTTTGGCCGAAT
AGACCAATAGAACTTTTCAGCAATAAAAAAACCTATTCTCTATTCTCTATTGGCCCAACC
AAGTCACAGCCTAAGTGTAGAAAACGACTTAAATAAAAACAAGTAAATATTATAAAATCT
CAAGGTCTAAGTAAAAATGAAAATGTCTAGAGAGATGAATTTTTTTCGCTAAGACATGTT
TACCTCTAGATGGCAGCTAGTAACAAATTTAACTAGTAAAATGCTAGCAACACAATAAAC
TAAGACATTTTTATCTAGAAATGAAGCGAGTAATTAACCCTCCAAGTGAGATTTGTCTTC
AAATGTCAAAATGGTATGTAAAAACTGTATAGTACCGCAACACATTTTTATTACTGTTAC
GCACACAGATCACATATTCACACATTCATCACTATCATCAATTTACATCACTATACATCT
ATACCCCAGGGCCACCCTCATCTATGTGTCTCATCCTTGGAAGACAAATGTACCATCCTT
TGGGCTTATGAGTACAAACTGTTTTGCTCACAATTTAGCTAGGCTGCACTTGTGAACCTC
AAGACATTTTCATTGTTAGGCTTTGTCTTTGTGTACTTCAAGACGTTTCTGTTACTAGGC
TATACTTGTGTACCTCAAGACATTTTTAATACTACTACTACACACAAGTCACATAATCAC
ACATTCATCACTACCATCTATTCATTTTATCACTTGACCTCTACCCAGTGTCACCCTCAT
TTATTTGTCTCGTCCTTGGACAACAATGTACCAATTTTGGGGTTATGAGTGCAAACGATT
TTGCTTGCAGTTTAGACCTGTTGCTGTTGCTTGTGAAGGAATATATTTGCTGTTGGGGTA
TGATACATCAAGCAGAGAGGTTCAAGATCATGCCTTCCCTGAACCATGACCAGAGCTTTG
TATCTCACCAGTGTACCCTCTATGAACTTGCTCACATATTTATTTTCCACTAGAATAAAT
GATATCACGAAGACTTAATTTTGCATCAATATCAAACAAAATATTAAAGCATAAAAGAAA
CAGTTTGGCCACAGTCCTCAATGCAGGACACCCTCCTTCTTCATTATTTTCATAACAGAT
AAATGAGCACCATAGCCTCTATATATCAAATCAAAAGCCTTTTGCAATGTGCCCAGCCCT
AATCATTGCTGAAACTTCAACACAAAAATATCTCACTGTTGCTGTGAATGGGGGAACTTT
TTGATGAAAATTGAGCAAAGATGCAAAAATGGGAAAGAAACTTTATCTCACCTTTCCCTT
GCAGACATTGCTTTCTATTGCTGTTATGTGGGAGGATGAAAGTGGTGTCTCGATATTCAG
TCTGGGGTTTGAAATATGAATCTGCCAAGGTTTGTATATAAGAAGTTGATTGGGATATAT
CAAATCATAAAATCAAAGTAAAAATGGGAAATATTTTGTCTTAACAGTAACTCACTATTC
CTGTTCCTTATTGCTTCTAGCAGCAGAGTAAAAACCATGGCGTCTTTGTATTCAGTCATG
GAGCTGAGATATGAACCATTGCATGAGCGCTGTGTAAGTAATGAATTGAAAAGATATCAT
CAAAAATGAAAAATTCATATGTTCTCAAAGAGCAAGGTGACAACAGTGACATCTCCTGGT
TCACTCTGGGGGCAATAAACCAACCACTTTAAGTCAAAGTAGTAAAAGGGGAAATTCATG
TTTCTCATGTTGTGCCAACTGTCCCTCTTCATGTATGTTGTTAGCAGCAGGCCAGTGTCA
GCAATTGATGCATGGACATACAATGATATCAAGTCAGTTAAGAAGTATGGTACAAGAAGA
CCTACAGTAGGTACAAGGTATAATACTGTACCAAACATCCATCACGATCTTGTGCAATTC
ACTTGTTTTACGGGGCATGGTAGATTTTAAGGTGTGGCAGACAGACATGTCTTCTTATTT
TGTTAGCCAAGTTTTGGTAGAAATTATTACCCTCACCGTCACTTAAGTAGCTTCACGCTT
ACATATTTACGATCAAAAATACATGATGTATTGAAAAAATTGACGTAGTGCTACGGGAGA
AACTGGTACTCGGAAATAAAAATATTACCTTGGTAGTATTTTAAAATTAATATGTCAGTA
TGAACAAAAATTTATGTTGTAAGCCAAGTTTTACATCTCCTGCAATATTCGACATTGGTA
TTTATATTATATCAAAAATAAGGATTAGATTCTCATCAGGTTTCTGCATTCGTTTTTAAA
ATTATTTGGAGGACACTATTTTTTTTTAGAACTGAAAGGTTATCAGTGAATGTTTTACCA
CCGGCCTTAGTTTCACATATCCGCTGCGTCCGCGTCGAAAAATTGTTGAAAAAGACACCG
TCCAGGACATGTCCAGGACACGTCCAGGACATCTCCTGTTTTTCCTGTTTTCAAACGAGG
ACACAGGACATCAAAATTTGGACACTGAGGACACCGAGGACATGAGAGGACATGGAGTTT
TTACTGCATTTTAATGATCATTTATGAAACTTTCAGGTCAAGATGACATGTTTTATTGAC
GAATAAGTGTCTTATTTTGACTCTGTTAATGCTTTACATCAGTATACAGACTACACAACA
TACATTTAATAAAAGTGGTAGAATTAATTTACGTGGGATAAGCTATGCTTCATGCCATGC
ACTGGTTGAATAGGGGGAACATCACCCAACACAATGAATCTATCAATCAATGTATGGTGA
GCAGTTTCCTCAAACTAGATGCCCTATGGATTGAGTGATGCACAACATTTTGTAGTCTGG
AGCATTAAATTTCAATGTGCTTTGAATGCAATGAGGTAGTGCAAAACAATTATTATTTCT
GTAAATTTCACCACAACAGTGCTAAGTTGAAAATATTCAGACATTGGACTGTTTTAAATA
ATGTTTGTGAAAGACAAGTCTAACAGAATGCTACAACACGTGAAGGATAAAAAATGTCCA
TGAAAATAATTTTAATTCCATTTATCATAATTTACTAAAGCTTTAAGGATTAGTCCAAAA
AACATTTTATAGCCCCCTGGTTATTCTTCCCTCATCCCTCTGTCAAAACAAAATGATCTG
GAAGTATCATTGGTCTTGTGACAAAAGCAAAGAAAGAATTTGGAACAAGTGGTGTGAATC
ATTTTGAGAAAAAATATTAGCAGCTAAAAAAGAACTGTACGACAAAGGCTGTGAAGAAAC
TCACCACTTCTCCACATCCACTGCGAGCTGCTGTTGTGGGCATTGCGGAGGTGAGAGGCA
GCTCCAACTTCAGCCACATGACTTGGGGGCTGATTAATACTAAAAATTTAAGTTAACAGC
AGAAAGAGGAGTGTAAATTTGAATACAAACGAAAAGCTCACCTTCTCTCCACAAGTGCAG
CTGGCTGCAGAGTTGGCATGGCAAGCAGTTGGGTAGCTGGACATGAGCGTAAGTTTTAAA
TTGAAAATAAAGAGAGCATGTGTATGAACGATATACAAAAAGGGAACAGAAAACTCACAA
AAAATAGCAAAAGAGGGGGGAAATATTGCACTCCCAATTTATATCCAGCAGCTGGGGGCT
TACTGTACCTCAATAAGAAACCGGCTGCTAGCTGTTGTTGTTTGCATTGAGGGGAGGGGG
GGCGGACAGCTGAACTAGATCTGTGGGCCAAGGGACAGCAATTCTTGTGGAGGGGTGGTA
AGTATTTAATTGAAACAAAATGTCAGGTGACGTGATGAAAAACTTTGAAATGAAAAGGAA
GGGGCAAGACTCTTACTTAAAAATGAACCAGCTGCTAGCTGTTGTTGTTTGCGTTGAGGG
GAGGGCAGGCGGGCGGCTGAATTAGATCTGTGGGCCGAGCTATACTGATTCTCGTGGAGG
GGTGGTAAGTATTTAATTGAAAAAAATGTAAGGTGACGGGACAAAATACTTTGAAATGAA
GGGGAAGGAATAGACTTCTTACCTGGACAACAAACAGGCCACTTGCTGTTGTTGTTCACA
TTGAGGGGAGCGAGGGCGGGCGGCTCAATTAGATCTGTGGGCCGAGCTCTACTGATTCTC
GTGGAGGGGTGGTAAGTATTTAATTGGAAAAAATTGTCAGATGACGGGACGAAATACTTT
GAAATGAAGGGGAAGGAATAGATTTCTTACCTGAAAAAAAAACCGGCTACTTGCTGTTGT
TGTTCGCATTGAGGGGAGGGAGGGCGGGCGGCTGAACTAGATCTGTGGGCCGAGCTATAC
TGATTCTCATGGAGGGGTGGTAAGTATTAAATTGGAAAAAAATGTAAGGTGACGGGACGA
AATACTTTGAAATAAAGGGGAAGGAATAGACTTCTTACCTGGACAACAAACTGGCTACTT
GCTGTTGTTGTTTGCGTTGAGGGGAGCGAGGGGGGCGGCTCAATTAGATCTGTGGGCTGA
GCTATACTGATTCTTGTGGAGGGGTGGTAAGTATTTAATTGGAAAAAAATGTCAGGTGAC
GTGACGAAATACTTTGAAATGAAGGGGAAGGAATAGACTTCTTACCTAAAAAACGAACTG
GCTGGTAGCTGTTGTTGTTTACATTGAGGGGAGGGTGATTGGAATATCAAGGCTCAGTCT
ATTTATGGACTGAGTGGCTGTGATGTAAGTGGATGGCGTTGTAACTACAATTTAATTCAT
TGTGGTGAGATAGTGGACCATGGACCATTATTTTTTGGGTGCAGCCACTTTTCGTGCATT
ATTATTCACATACGATTCAAGATAATATCACAACATGAGAACATGTAGGTAAAATCTGGG
ACTCAAACTTGCGGACATCTGGCTGACACGTGACCCCAACCCGACACGAGGCCTCGTGTC
TGGAAAAATCACGTGTCCGGGGAAAATTATCATACCGACATTGGACACGTCCAAGGACAT
GTCGAGGACATGTGAAACTAAGCCACTGGCGGTAACCTGCTTACCGCTGGCGGTAAAACT
TGTACGATACTATAATGACGGCAGTAATTATTTTAACGTCGATGATGTGAGTGAGGTGGG
TGTGACCACAAATCCATGTGTACCATACTAATTCCACCAATTGAAAGTTGCAACAATCAT
TTCCAGCTGTTCTTTAACCTTCTGCCATCATCCAGATCGTCCGTGATCATGCACCATGAG
TGGGGAAACACTACTGCCATGACAGGATATCTCTCACATTTGTTTTCACCTGCGGATTTG
GACATTGTTGGTAAACCCCAGTCCACCAAGAGACACGGATCCAACCTCCAAAACCATGAA
CACTTTAGCACTGAATTTATCCCAATACATTGCCCTCCTCGCCCTTCATATAAAGATCAC
CAAACAACCAGCCCCCTCTTACCTCAGATAATTACCTGGTCTCCCTTGCTTCACTTTTGC
CGTGGGTGCCCCGTCCAGCAGTCCAACTGTCTTTAAAATCGTATTGGCTGCTTCCTCCTA
TGCTCATACTTGGCCCATCTGCATCAGAGACTTTGATCGTCTCTGTTTCAACATAATTTT
GAGTCATGAGCATTTCTCTCCTCTGTTTTCTTCAGCTGCGTCAGAGAGTTTGGACAATAT
CTCTGTTGTTTCATCGCCATGAGAGTTTCTCTATTTTGTTTTCTAAGTGTGCAAGACTTT
GTGCGATCTCTCATTTGTTTCGTACAGGTGGGACCTTCGGAGAGTTTTTGATTGCCATAA
GGTGAGACCCACTGATCTCTCTTTTTCATCATCAATCATCATCACGAGAGTTTCTCTCTT
TTGTTTTTTTACAGTTGCCTCAGAAGGTTAGATGCTCTCGCTTTCTGTGTTTCATCATCA
ATCGTGGTCATGAGTCATGCAAGTTTCTCTCTTTTTCTTCATACAACAGTGTCAGAGAGT
TGATTGCTACAGGGTAAGTCTGAGATTTTGGATTCAAGAATTATTAACTCATAATCGAAA
CAGTCATGGGAATCCCTCAGGAAGCTACAATTGTCAATTCAGAAACGATTGATGCCAATG
CCTTCCAGGCAATTCAACAGGCATTAGTTCAATAATGACTGCAACAAACAACTGAGGCGG
ATGCAGGGGTATTTGAACTATATTTACCATCCCATAACTCCCATGAGATAATAATATCAA
TCAAGACGGGCGTTGGTTCCAACAACGTCGGACACAGGAGGACAATGCCAATAATGCATA
ATTCACAAGACAATCTTGAAGGAGGTGACAATCTCCATGTTCGTACTGCTGTCAGACCGC
AAAACGATTGGTTTAATTTTTGTCCCTCTTCTCGTCTTTCGTCCCATATCCCTTGTGGTC
TTTACCCTTGTCATGACATTTATCTTCACTATGCTCCAAGGACTGCCTCTGGATTTTTGA
GAGGAGATTGCTTATATGAATGATTTTGAGATGGATAACACCTTCTTTACTGGATTGTTA
GGACCTCATTATCATGGTTACCACAGGTGGGTTGAATCGGTCACATCTTCATCACTAGCA
AGATTAATCATGGCTGTGAGATTTCTGGACAAGGTGGACCTGGTGCCAATGGAGACATTT
CAAATACAGTACAGATGTTGAAAGAATTATTTGATGACCCCAAGGAGATGGATCAATATC
CTTACGCAGAGGCATGTAGCCATGAAACTGATGATGACTCAGTGCGAGATCACTAAACAT
TTGGTGAAGATCTAAATTACAAATAAATGAGAAGAGAGTGACAATGCTAGAAATATACTC
TGTTGTGTACTTTCACAGTTCATTGGTGGCAGTTGAGACAAGATTTTTATATATTATGCC
GTCTCAAATTCAAATAGAGGGTGACCGTTTTCCATCTCAAATTGAACAAGGACACATATT
GCTTCTGCGCAAGTCTTGTGTTGCTCAAGTTTATCTTCAGTTGACACTCCATGTCTGAAG
TTCTTGCATAATATATCAAAGAATATAAGTCTTGCATTAAATGATTCTTGGCGATTCTTG
ACACAGCCAATGAATTCTCTGAACTCTTTTTGATGGGCTCTGCTTGAAACTGTCAACTTC
TCTGGCAATCCATTGTATCCAGATTCACCTATAGCTTTCTTGCCTGATAGCATTTGAAAG
TATAGCATTTTCTACTCCTTGCTTCTTTGTGCCACCTCGAAAAAAGTCAAATCATGATGT
GAACCTGCTGGTATGGGACCATTCATTCATACAAGTTGATTCCGTCAAATTGCCAAGCAA
ACTCATACTTCAGTCTGCAGCTATGTGTTTTGTGATCATACCACTTTGAATTTGGATCAA
AACAAAACTCCTGTGTCCTGAAATTGCATCCATCAACTGAAATAATGTGTATTTCATCAC
TGCCAAATCCATCGAACTTTATTTTCTCCGGCTTCAATCACTGGATTTTCTTTGCATACT
ATTTCACCTGTTCACGGATGGTCTTTTCCGCCATGCCCCATGTTCCAGACATCAAGTGCT
CTGAAAGATTGTGCTTGAAGAAATGCAAAGTAATCAAAAAATATTCTCCATGAAGGTTGT
CATATTATGCATTTAGTACCTTCAGCAATGCAATGATAGCTGCACGATCAATCCCGTAAT
TTGATCGGAACCCGTTGTAATTCAGCTGAATGCCAGCTTTTCTTTGACGGAGTTTGTCAA
AACTAACCAATTCAAGTCCGTGAAAGAGCAAGCCATTGAAATCAGTAGGGGTGTTTCATC
GCGTCAACAGTGTTGCTGACTTGGTGATACTCTTCTCGCTTTTTGTACATTCGTTTCGAA
ATGTCTCCAACTCCTCCCGCAAAGATTTTATCAACTCCATATTTCTTGTGTTTTCAAGCT
GCAACTCTTCTAGTTCTTGTCGGAGGCATTGGATTATTGCATCTGGGCTTCTATTGACGG
GATCGGTATGGTTCGTAGGAATGTTGCCACATCCAATGGAACTGTTCATAATCTGGAATA
CCATTTTTGCAGTCACTGTGGAGGTTCAAAACTTACTCTTTCTGTATTCTTGCTGTTGAT
GCTGGGGTTAATTCATGAATAGAATTAAGCATAGTAAGACAGATGTAAGAAGTAGAGAGG
CATTTTGACGATCAGAGAGGAGCGCACTACTCTGCGATTTCATGTGAATCATATTCCCTT
CTCTGTGATTTCATGTGAATCATATTTTTGCTCCATGCCAAAGAAAGAACAGATATTGGT
GAATCAAGTCATGTACATGTGAGTTGCAGGTCAGGTGCATCAAAATCAAATGTCCATTCA
ACAACCAATGGCCACAAAATTCTCAACACTTCATTCAAAACGAGCAGTGAACAATGCCAA
AAGGAGCCAAACCAAACAACTGAGGCGTCATACACCAGAAGATTGCACAATTCCTCCAGT
TGCTTCCTCAAAAACAGTCAACCGTTATCAAACATTGCATAGTCAAATCAAGTGGTGAAC
AGATCCATCCAACTGAGAAACACAAGACTGACCTCAATCGAGTTCAAACTGTCCCAACCA
AGTCAATGGATTGTTACCTTCGAAGTACTGGAAAGATTGAATCAAACTATTCACCACTGC
CAAAAGATTTTGACCCTTTCGAGTACATACACCCCAATCAATTCATCGGTGGGGAGATTA
CAATTGGTATGTTGTCATATTGTTTAAACTCAACCTAGAACCACAGTATAGTAGATTGTC
ATCATCACCGCACCAAACGATTGATTGTTGCATTTCAGATCAGTATCGATCTCAATTCGA
AATGCGTGCCTCCAGCAAAACAACTCCCCGCAAAACGACTCCCCGCAAAGACCAGCACCC
TCAAAAAACACCCCCTAAGACTATAGCACCAAAGATGACACCTACCCCCCCCCCCGTAGA
GCAGCTAATGCATTGTCCAATGGATATGTGGGGCTCATGGAGTTCATCAAACAACAGATG
AATCCTCTTCCAAAACCAGTCATTGAAGGCATTCCTGTCCACACAACTATCAATCTACCA
TGTGATGGATTGACTGAGTTTCCCTTGGACATTCAGACTTGTTACAGCAAGCACAATATG
CTTGATAGTGACAGGACATATTTACTTTCAACATACCTTGTCATGGTCATGGTGAACAAT
CCACTTCATGTTCCAGAGCAGTTGATGTACTCATGCCTTGCCCAAAGTGGTGAGGGGATG
TTTATGGTGCACTGGTCTGGCAATCAAGCACTCTGCAACATAAGCAACCAGGCCATCAAA
GACCTGGACCAAACTTACAAGCATAACAATTTTGGGGGTGGTGTGTTCAACCATGCCAAG
AATTTGCAGTCTCTTGCATTTCACATCAACAAGAAAGGAGGAGGTTCTTTCAAGATTGTG
TACCTCCAATTTCCAAAAGGCATTGTCTGCCAATCGGATGAGTTTCAGTTCCACTCATCC
TTGGACAATCCTTTGTTGTTGAAAACACTATCATATTAAGAAATCAAAATGGTATGATGA
AAGAACAAAAAAATCACCCAGTCACTCACCTAGCTGCATGCTGGCTGCTTCCACTTGAAG
GAGAGGATGAATGCCTCCAAATTGATGAAGATGATGTAGAAAATGTCGTCAAAGATAAAG
AAGACATGTCCCGTAACATCGGACATCGGACGGAAGTTTACTGAAGCTCTAGAGGCACCC
AACCAGTCTGTATTTCAGGATTAGCTTAATGACAAAGATGAATTTATGGCATATGAGGAG
AGTGAAGATGATAATGTTGGTGAAATGAGTGGGAGTGATTGTACGTACCATAGCCATTAA
TGTTGTGACTTGCCTCTCTTTTTCACCGTCACCATCTGATTGATTGTTGCATCATCCATG
TCATCATTGCAGACTCTCCCAGGCAGAATGCAATTGATGAAAGTTTTCGAATGTAAATGG
GGAGGAGAGAGCGACACATGAATTAATCACAAAGGGCGGTCTCATTATCTCCCCAGTGTC
TGGAACAGGAAATTGTCTCCCAGTCGCCCTTTGTCGCACGCTTGGTCAACCTGATGCTAC
TCAGCTTGAATTGAAGCAAGCTGTTTCAAAGTATATTGCTTCCAATCCTGCTTCCATGAA
GCCATACCTCAAAGAAAAAATCAAGACAAAAGAATCTTACCACCAATATATGAGAGCGGT
AAGCCGGTATAATGAATATTGTGATGGACAGGCATTTCTGTTTGCTGCAGCACAAGTACT
TGAATGTGATATTCATGTCTACCACCACAGAGGCATCATGAAGCACAATTATCATGGCAT
CCTAAAGGCAGCAACAAAGACCCCACTCTGTCTGAAGAACACCTTTGATGACCATTATGA
TGCATTGTTGAGCATGGACATTATTAAGCCTAACAGTGAGCAAGAGCACCAGAGCCAAAT
GGAAGCAGAAATTCAGAACAAACTCAAGGAGCAACAGCAACAAGATGAGAGATGCCTCTG
CGTCAAATATGAACAGAGAACCCAAAAGTGGATGGAGGAGCAGACGGCCCATGTCAAAGA
AATGCAGAAACAGCAACAGTTGTGGTTAGAGCAGCAGAAGGCTCAACTCATCGCAGAGAA
GCAGAGACTAGAGAACTTCAAAATAGAACAGCAACAGGGCAAGCAGCACATGCAGAATGA
GTTCAGGAAGAAAATCCACGAGGAGCAAGAACAGCGTCAAAGCTCAAGCAAAAGGTCAGT
AGGAGAATCAAGGATGATGAAATATACCATTCACAATTGGAGCGCCAGTTTCAGGCTAAA
ATCAACGCAGAGATTGCAAAGGATGCACAGATTGAGAGAGAATTGGAAGAACTACAACAG
AAGCAAGAGACGACAAGGTTGTTTGAAGCGGAATCAGAGAGCAGAGGTGAAACTGGGTTA
CTTCTCATTGAGGACAATAATGGACCCACGGCAACTCCCAATTTTGATGATGAAATCACT
GCACTGAACAACTCAACTACCCCCTTGCTGGACACTTTGACAAGGGTCGGAAACCATATC
AACAAGCTCAATCAATTTATGTTTGAACACAACAGAATGGACATGCAAGATCCAACAAAA
ATCGAGTTTGCTCTCACAGTTGCATTCAATGGAAGCGATGTAAATAGTGACGGCAAGAAA
AAGAAACGAAACAAATCATCAGCAGTATCAGTCGATGCCTCTCAGAATACAAGGCTTTTG
CGAAGCCTTGCCTCACGTTCTGACAGCAGCATTCAATCCAGGCCTCACCACAAGAAAAAT
GTTAATTAGGGGGGAGGGGGAGGGGGGGGGGAGCTTATGCGAGGGCTTGGAGGCTGGAGG
CAGGGGGACAAGAGCCCCTTTGGTGTGGGAGGGTCATATATGGATAGATTTTTTTCAAGT
TGTGTGCAAGGTGACAGCAGGTGACAAGTGATTTTTCGTGTAATAAAAAATAAATGAAAA
AATAAACTATACTTTATGTAAAAGTATCCTTTCACCACACTCTCCAAAAAGAGAGTGTTA
GGATTAGGTGTTTGAGAACAAAAGACCAAGATTAAGACTAATCATGATTGAGAAGCTCAT
TATACAGCACTATACACAGCAAACTGTACTCTGATTGATCACAACAGTCAGTACGACAAG
AGGGATTCTGATCAGCTGTGGAAGGCAAGCCACATTTGGTGGGGTGACATTCTTGTCCTT
CCAATACGGAGATCCCCCGCCTTAAACGACACAGGAATTTGTGCATTCTTTTGTCTTCCT
TGGTGGAATTGGTGTTTGCTTTTGTGAGTGAGGAGGAAGCTGAAGCTAGAGCACCAGTGG
AGAAAGGTGATGCAGGGGTGGGATCGGTGAATGTGCAATTGTCAACACCTTTGTTTTGGA
GAGGAGTGGGTTGGATTGGTTCATCGGGTGGTTGGGATGAGTAGATATTGCCGCTATGCA
TCATGCATGACTCCCAATGCTGGGAACACACTGCTCCCGTCTCCGAAAGATGCGCAGGAC
TTGACCTTGTGAGCCCTAAATGCCTGCGCACATCATGGTATCACTGGCTGACTTGCACCA
GCAGCAACATGACCCCAGCATGTTGATGATTTGGGGTAGGAGGGCAAAAATAATATTGGC
ATTCACCACATTTAAGTTACTCTAAACTCATGAAAACATGGAGTAGAATCGAACAGGCAT
CCTATCCAACTGCCTCTCCACTGACGACTTCGATGGAGGCAACGATGGAATTTCGCACGT
GCAAGTCGTCCACGACGGCACCACCATCAATGTCTTCGATGATGATAGAGAATGCGGTGT
TGACGTTGTTGATGGTGGCAAGTTTGTTGCTACGGTCCATGGAATTGCCTTCATCCACGT
ATCACGTACATGAGAATTGAATCTATTGCAGGCAACGGATGATCTGGCAATGGTTTGACT
AGCAACGGGGGAACGTACTTCCTGGGGAGTTCTATCCTAACCTACGTTGCGGTCAAAGCC
ATCATTGAAACCGAACTGTCATTGAGGAAGGGTGGAGGAGCAATGCCGTAAAAAGGGATT
GCCGACTAATTATGAAATTAAAAATTAATGATTTTTGTTGTTAAAGTGTCCACATCAACC
ATCATCATAAGTGGTAGCCAGCCAATTTCATCGTATTAAATATCAAAGATCTCCTTAGAT
CTACTGAATTCCTATGTGTTTGAAATGACAAGTTGATAACAACATGAGGACAACAAATAT
GATACAATAAAACAGGCATGGTACGTACACTATCAAAATTATATAAAAATTGGACAAATA
ATGATTTCTTATTTAGGGCTCTTGTAAGAACCAGATTAATTCCTATTCCAAATGATACTG
GGAATCAGTACTCTCTCTAGGTAGAGAGGTTGACCTCTAGGTTGACGATGACAGAAGTAG
TATGGTACAATACCGTAGGTGTTGTGTACCATATTCTATTGTGGGTAGCCTTACTATTTA
AAATAATTGTGGTGAAGTGATTTCTCCAATGAAGTGGTAAGGTTCCAATGATTCATGGGA
GTTTCCCAGGATTCATGGGAGGTTCCTATGATTCATGGGAATTTATGGGAGCATTACCAT
GAATGTTCCCAATGAGTTTTGGCCTGTAGATGGCCATTCTATCAGTCTATGATTTGACCG
TGATGGTTGGAGAATCAGTCATCTTGTTTGCAAAGAAGAAAGCGTAAGGGCCAATCCAAA
TTTGGTCAGTGTCCCTCCACCCTCTGAATTGCAACAAGATGGTTCAAACCCAAAGACCAT
GGTTTTCTTGTTTGTTGTTTTGCTTCCTTCATTCATTTGTCTGGATAGGGGGTTTTGGAC
ATGCCAACATCACACATCATAGGGAGGTCTCTCACAACTCAATCCTATGATTGAGTTGTG
CTTCCAGGTCGTGGGAACATCAATATGACTCGCTCTCTTTAACGGGTTTAGAAGGGCACC
CCTTCCTGGGTGCCGTTGCCTTTGATAATTGATTGTTACCTCCACCTCCCGGCATGTTGC
TCCCTCTCTGTCTCCTGTCCCGCCACTCATTCTCACGGGGGAAGAATCGGTCCAACTTTT
GCATTCATTGTCCACCTCGAAATCAAAACACTCTTACAAAGGAACACGAATTCCAAACAT
TTGCAGACTGCTTCACTAATTTCAGCTTTCGCTCTCTTGCACACATTGGCAAAACTCACT
GATCAAGGATGATGGCACAATGCAGAGAAACAGCAACAGTAACATCAAAAAAGTCTGGTC
GACCTAGATCGACCCATTGACTGGCCCCGCTACCAAAACTAAAATTGTTTGGAATTTGTC
TGCTTCCCTAATTTCAGCTTTTGCTCTCTCGCTCACATGGCGAAACTTACTGATCAAGGA
TGATGGCACAATGCAGAGAAACAGCAACAGTATCATTAAAAAAGTTTGGTCAACCTCGAT
CGACCCATTGATGAGCCATGCTAACAAAACTGAAATTGTTTGGAATTTGTGCACCCTTCA
AACATCATACACTGAGCCAGTCGACTCCTTCGGAGGTTAGAGTACATGCTGGATGCTGGA
TGAATAGGGCTTGTGATTGTATGAACTGAGCATTGAGGAATGGGTGTGCTCCTGTGGCAA
GATCCTGGCTGGACTTTGTTGCCTATCTGACAACCAACCCTGACAGGCTTGGCAGTAACA
AGAGCTGGAGAGACCAATATGACTCTGCAAACTCTGGGAGCATGGCATCAATATGCAAAG
GCTGGAGGATTAAGTGAAAGATCAATAAGGTCAAAGAACCTAAGATAATGAAACAAAATC
TTATAGTCAAGATAAACACTACTACTAAAGGAAATTATTGTTGATTAATACAACTGTCAC
ATTCTTCCCTCATTTCTTCAACTTCTTTATCTATCTTATCCCGACCATCTTCAATTTGCT
GATGAACCCAGTAACCCTCTTCTTGCTTTGCTCTCTTTTCCTGTTTATTGTACTCATCTC
GTGATTCCCACATTGCCATCAGTTTTAATTTGTCTGCAAGGCCATTCTCAACATCATCTC
TCAATGACACTGATGCAGCATGCTGGTTCCAAAATGGATAGCCATAGCAAGTAAAGTCTC
TCCGTGGGTAAGATTCCAGTTTGGTCTGATACTCTTTTGCTTGCTAAAACAAAAAGAACA
GAGCATGAATTCGATCACTCTGTCACTCAAGATAAAAGATGAGGTAATGAAGGCACTTAC
CTGTTCAACAAGAATCAGCTTTGCCCTGAGTTTATCCATTTCCTCTTAGAACACTACAAA
GCTGTACTTATGAAGTACAGGGTTTGACTCATGTATCTACTCATTTGACATCATCGGAAT
CACTGATTTTTTGTTCCGTACATGTTTCCACAGCAAATCCTTTAATGAGGAACAAGGCAC
AACTGAACAAAAAAGATTCAGGCATAATGTAGTATTGATGAAAATATTCACTGCTCACCT
TCCTTCCCCCTTTTATGGCGCTATTCCCTGTCCTTCTGGTTTCGCAAAGAGAGATGTTAT
TCTTCTCACACAATCGTTGAATGTTGGCTCAGAAATTTGCCCACTTGCAACAAGAAGAAC
GGGTGTTGGACTCATAAATCTCTCTTGCGATTGAGTCTCGGATACCGGAGTATGGATCCA
ATAGATCAATTTCCAACTGTTGTTTTGCATTATTAGTTCTCCACATGGGAGGATCCTTTG
ATGAATATGACGTTCGGTTCTCATCCAGACATGGTCTGGGGGGTGCAGATGCTGACTGAC
CCACAGACGGCGACAAGGAAGGTGAGGATCTTACCATATCATACGATGAATTACGTGGGG
GATGCCATGATTCTTTTACAGTAAAGACCATCGAAAATCGTTAGGTTTGCTGGTGATAAT
GTTAAAGAGGCTGGCACAGCCCAGTGGACTGTGCTCTGCTGAGATAATATTAAAAGTGAT
ATCAATACTACCGTGTGATGCCTGCGTGGTGTAATGAGCTGGCGGTACATCCCTTGATGG
TAGTACCAGCTGATACTTTGATGCAAGATATTATTTATTATTATTATCAAGTGTTAACAG
CTGGCAGTAAAATGTTATCCTTCGGCGGTAAAATGTTTATCGTCGGCGTGACCTGAGCCA
AAAATCGTCATAAAAAATATCACGCAAAAATTATAGGTAGTCTTGACAGGTGTCGAAGAT
TTGATTTTATGAGCTATATTTGATAAAATTGTGAGGATGGAAAGGCAGTGGAACTGCATT
CCAATCCAAACGATGCAAACGATCATTGTGTAGATCCTACACACAATTGGTATGATCATA
CCCTTCTCAAGGATGTTCAGATCTTCCTTAAGGGTGTTCTCTTGTTTGAGGTTCTGAACT
TCAGTGTTGGGGAGTCCATGCCGTTGGGAGGTGGACTCTCCTACTGGGGAGTCCTGAGAA
TGCTCCATTTAGGTTTTGTACCCAGGGGTACAAAAAAGCTGATTCTTGGCCTATGTCACT
CGCCCCCACGAATGGAGTATCAGGTAAAAATGGAACAAAAAACAACCTAAATATTTTTAG
GTGAAAAAAATGGGTTCTCATGAGAGTAACAATAACGAACTAAAGAGTTTGTTAAACATG
TGTAACGAGTAAGTGTTGTTTGAAGAGGGAGAGTCCGTTTTTGTCGTTTTGAAACTGACA
TTTAACACGGTTTTAAGTTTGGTTGTTAAGAAAGGTGTAACTCTTCGTATATTTCATCTT
TCAGATTTGGTTCCGCGTTGAATCCTGATGGTGCCATTTGTATGAACTGATGTGATAGTC
CAAGGATCACTTTCATATCTACTTTCACCTTTGCGGAGTATACCATCTTTTCTAAGAAGT
ACTTGATCACCAACTTTGTAGTCCCAATCACGACGTGAGGGATTTTCCTGTTCTGTGTTT
TGGTCTGTTTGGTGTTGTCTATATTCTCCAATTTTATTCCGGTCGGCCAGGAAGGGGATG
TCGAACAACATGTCCCGCCCAAAGATGGCTGCACCTGGGGAGGCTTTTAGTACTGTGTGG
TATGTTGAGCGAATGGCCCAAGAGACATTCGTCACAAACTTGTCTATATCGCTTGTCTCT
ACTGAAGGGGCCATGTCTATTTCAGCTGTTCAGAGCATAGATGATATCACCTGATGCACT
CGTTCTAGAATTGCATTCGCTTGTGGATTCTTGACACTGGTAGGCTTACTTGTGATCCCA
CATGAGTCACATAGGGCTTTGAAGTGAAGTTTGAATTCGCTTCCATTGTCATAAATTATG
TATTGACAACACTGATACCTACTAAACCAGGTTTGTTCACTAAGTTGCTGATTATTGCTG
ATGATTTATCAAAGTATGTTAACTTAGGTTCCTCGTGGGTCCTTTTACCCTTTTGCCCTT
TTGTATCCAGGGGAATAATCGCCTCAGTGATTACCGGTAGTCCAACTATTTCAAACCAGC
TTGAAGCTGGATCAATCATAGTCAGACACATGAAATCAATTACTGTCCCATCTTTACCTT
TGATTGTATAAGGGCCAATAAGGTCCACACATAGTACATCCCAAGGGTTTGTGATGGTGA
TCTTAGTAGGGAGTTGCTTATGCCTCTTGTTGACTTGGCATGCGTGACAGTTTTTGACAT
ATTTCCGGAAGGTATTTCGCATACCTTTCCAGTACATCGCAGCACGAAGGGTTTCTTGAG
TCTAGTGTGTCCAGGGTGCTGTAGATAGTGGTGGTACCAACTAACTGCACGGTGTTGAAG
ATCTTTTGGAATGACCATTTTTCCGTCCTTACATAGGACGTGTGTACTTTCGACCAATTG
TGTTGAGTACCGTTCTTTCACTGTCTTCAAGCTGGCATCAAGTTTTTGTGCTTCTGCAAT
CTCTTGCACTGTTAACGGGTAGATTACATCTTCTTTGCTGCGGTTTGCAAATACCAGATT
CATTTCCTCTTGGTATGCAGAGGTGTCTATTGCACTCTCTTCTTGCATGGTGTAATAACA
CCAGCATTTGGTGAACGTCATCCAGTTCTCGTGCTCACTTGGTAATGTCCAATGTCTAAG
TGAGAGATGGCATCGGCAACAGTGTTATGTAAGCCTTTAATGTAAACAATTTCGGGGCCA
AATTCCTCAAGGAGCAATCTCCATTGGTAGACACGGTCAGAGGTTAATCCGAGGGCGTCT
TGGATTAGATTTTTATGGTCTGTGTAGACTTTTAATCTTTGTCCCCACAACATGCCTTTG
AACTCCTTGAGTGTTTCCACTATGGCCAGTAGTTCTAGTTCGGTCACGCTGTACTTCTGT
TGCGTCGTCGACAGCTTCCTGCGAAAGAACGCAAGGGGCCTATTACCCTGGGTGATAACT
GATCCAAGTTGTTTAGACGAGGCATCAGTGTATATCTCAAATTCCCTTGAATAATCTGGG
TAGGCTAAGACTACATCCTTGGGAATTGAAGTCTTAACATCGTCGAATGCTTTTTGATCC
ACCGTATCCCAGTACCATGGACGTTTCTTTGTCTTATTGGCTCTGGTGACCTTGGTGTGA
CCGCACTCTCCTACCAGTGAGGTGAGTGGGACAAGCACTTTGCTGAGTCTTGCCCAAAGA
TCTCTATAATACTGGACCATGCCCAGGAACTTACAGAGGTTTTTGACATTTTTCGGCGAT
GAAATCGCGAGAATTGCCTGTACCTTTTTCTGTTGTGCTTTAATCCCTGTTCGTGTGAGG
GTATAACCTAGATATTCTGTTTCAAAGGTGCAGAAAGACGATTTTTGGGCGTTGATTCGC
AAGCCTGCCTTGCGTAGCCTGGTAAGCACCATTTACAATTTGTCTCGGTGGTCTTCCAGG
TTTGCCTTTGTGATGCATAACAAATCATCAAGGTAAGCTCGTACGAACTCCAAGGCTCCC
AGTAGTGTTGACATTTTTGCTTGAAAGATGTCTGGTGAACTTGCGATGCCCATGGGCAAA
CGGAGGTAGGAATACTTGCCCCATGGGAAAATGAGGGTACATATTTTGGATGAATCGGGA
TCCAATCTAATGGTATAATAACCCATGTTAAAATCTAGGGTTGTAGCATAGGTAAATCCT
TCTAGCTCTTGCAGGACTGTACTGATTTTTGGTAATGGAAACGGCTTTCAAACTAGTCGT
TTATTTACTTCTCTAAAATCAGTGAGAAAGCGTACAGTTCTGTCTTGTTTTCCAGTGATA
AATGATGGTGACGCCCATTCCGATTTGGGCTGAAACTCTACCACTCCCAGTTTGCATAAT
CTATTCAGTTCATTGATAGTTGTTTCTTTGCAAGATTTTGGTACTGGGTATGCCTTGCCA
TGACATGGCTTTGTGCCCTCCTTAAGTTCGAAGGACACAGGCTCTGTGTTCCAATCACCT
AGTGTTCCGTCAAAAAGTTCCTCAAATTCTGTCAGTAACTCCAGCAACGAGTTTTGGTCT
TGGAGACTTAGGTGAGTACAATTGGTGCTAACAATTGATTGGAGGTCTGCCTTTTTATAA
TCAGCATCTAGGATTATAACTACACGCTGTGTCGCTTCCTGCGTACTTTGCGGTTCATTT
GCCATGCTGTTGTTAACAACCCAGGCTATATCCAAGTTTGATGAGGTCAGACTATTGATG
TCTCTCATCGGCAAAATGATGTGATCAATCGTTATTTCTTTTGTTTGAAAATCTAGAACA
ATTCCGAGCTCTTTCATGGTTTGGCATCCAAGAATGAGGTCGAACGCTGGCTTTGCCATC
TTTTTCTTATCATACTCTACTACATCAGGAGTCACGGTGTACTCCTTACTTTTCGAATAC
TCAAAGAACTTTAAGTTGACTTCGCTCCTTCCTTTGGTTAGGAAGCTCCCATTTGACGTG
TGCCAAGACTTTGGCACCTGCCTAGCCAAGTAGGGAAAGCATTTCTCCGTTCCCTTTGTA
TGGAACAGGAGATCACAATCAGATCCACTGTCTAGTAGGATCCTGATGACTGTGTTACTG
GTACGATGCCCTGTAGAGTGTTTGATCTTCTTACAGGCTGGATTTTCAGTCGCTTTATAG
CATGCTTGTGCTACTACAGTAGTGACCTGCCCTTCTTTACCTGTCAAAGGGGGGCTCACA
CTATTGAAAAGATCACCCGACAGTTCGGGGTCCAACAATTTGGTTATTGTTTCACTCTGT
GTAAGGTTGGCTGGAAGATTTCCTAGTTCTTCTGCCAGGTTCGAACATGTATTGTTTGAA
CCAGAAAATGTTATGTTGGCACGTGAGGACGTTTTAATCGGACTAAGATAAGTGTTCATC
ATTTCATTACAATCGATTTTACTACACAATTTTTTAGTACTCCCCAACCCATCATCTCAA
GATGAGTCTGAATCATCACTGTCACTCATGTTGTGATGCTTACGCTTCTTTTTTCCGATA
GCGCGTTTCATTTTCTTGTTGGACTTCGTAAGTTTGTTGATTTTAGTGGATAGCTGCGCA
TAGCTACTTCCTCCTCGAGCATGTCTCTCTAGTCCATGAGAGTTTCCATTTGGTTTTCTC
CCCTTGAAGCTTGACTTCAAGGTCGCATTGGAGTCATACTTCCGGCAATCTGCAGTGTTG
TGGGTGGTATGTGCGCCCCCATGTTTCTTGCAGAGAGAACAGTACTTCTCTGTGCAATGT
TTCTTCGGAATCCGAGCTCTAGAATCGAGAAACCGTAGGAATTCGTCAATCGCATAGCCG
ATTTTGGACGAATCGTCGATCGTGCAAAAAAAACGTATCGCTGGTGCAAAAAGTTAAAAT
TGCCGCTCGCGATAAAAAAATTGTTAGCGTACCTCGTGTTGGAAGGGTTGGATGTCAATG
GCTTCGGTGCGCGAAGGTCACACCACGGTTATCTATAGATAGTGACCTGAACCGAAAATT
GTCATAAAAATTATCACGCAAAAATTATAGGTAGTCTCGACAGGTGTCGAAGATTTGATT
TTATGAGCTATATTTGATACAATTGTGAGGATGGAAAGGCAGTGGAACTGCATTCCAATC
CAAACGATGCAAACGATCATTGTGTAGATCCTACACACAATTGGTATGATCATACCCTTC
TCAAGGATGTTCAGATCTTCCTCAAGGGTGTTCTCTTGTTTGGGGTTCTGAACTTCAGTG
TTGGGGAGTCCATGCCGTTGGGAGGTGGACTCTCCTACTGGGGAGTCCTGAGAATGCTCC
ATTTAGGTTTTGTACCCAGGGGTACAAAAAAGGCTGATTCTTGGCCTATGTCATGGCGGT
AAAGTGTTAACCGCCGGCGGTAAAGTGTTTACTGCTGGCGGTAAGAATAATTCCACCAAA
ATTTAATTTTGGCGAGAACCTTTCAATCATGAATACTCTTGCCAGCTTGCAGTGGGAGCG
AGAGTATGTAAAATTTAAAAATGAGTCTCTACCTACGATAAATAACGTTTTCAAACCCAA
ACGCCGGATATTGCCGGAGGATCAGGGTCGGTGGTGTGTGACAACTTTTTTGGCAAGTGA
GAAGTAACATGGCAAGATTGCATTATTGTTGCGCCGTTGTCATGCAGGCATGCTGCAGAT
GGGATGGGGTGGGGACGTATTGGGATGGGCGGGGACGGGGCGGGGAGGACACAAAAAAAT
ACTTATATAGTACAAGTCAGAATTGACTTTTGACCACTATTTGTCAGATATCTTTGGCCA
CTCGTGTGGCCTCAATGTCCAACCCCTGAGACCAGTCCAAGGATGCAAAACCCTTTGGGG
CTATCATGAGAGCTTAAGTCCAGCTCTACACATCCTCAGCTCGTCGCAATCACCACCCAA
AATTAGCTCCAGGTAGGGGTCTAAATTGAGATAATGTTTCAAAGTCCAACAAGTAGAAAT
TGGTATGTTTTCTACGCTGATGTCGATGTCAGATAGCGAACATCGTGAAAATTGTGGGAT
CATGCTAGGATGATGCCACTTTATGCACATACGTGTGCGATATTTTTTATTGTGACTTAA
AGTAATCTACAGATAGACTATCGGACGCTTTGCATCCAAGAATTTTTTATCAAAACAAGT
AAAATTTCACGTTGGAATAGTACTTGGCCGCCTTAATGGATTGAAGTCCAGTCAATTGGC
CAAAGTCAATTCTGACTTGTACTTTGTTGGTTAAGCTTGATTTCTGCTCTCATTTTCTCG
GGGCTTGTATTCTAGCGCAGTTCCTTTCTGGTGTGACTCGTTTCTAGCACGACTCATTTT
TTGGCGCAGATTTGAGTCGCATGATAGCAGTGTTGAGTTGCACAATTGCTTTCATCATTC
CTCTGTCATGCACCTCTCAATGCCTGCACAAGGCAAGACTTCCGATAAACCGTAAGAAGG
TGCAGATCCACAGCCCCCTATTGGCGGACAGAAAGTTGCTTTCGCCAAGTCTTTACATGG
ACAGTATCTGGCCGACTCAATCAGACAAGGAGTAGTAAAGAAGTGAGTGGTACAGAACTT
GATGATTTCTTGATGTTACGAGATCTAATTCTGACTCTTCACTTGCTACTTCTGACTCTT
TTTATTTTATCAGGCACATTTGCCATTTGAGATTTGGTTTAGTTATCCTCATCTTCATAT
TATTAAGCCTCCTTTGTTCAGGAAGTATATTAGATCTTGCTTTGAAGCTGCATATGGGAT
GCTAAGGCCATAGAAGTCAAAAGAGCCATCAAAATCAAAACATCCATCCAAGTCAAAGAG
TAACACACCTGTTGATCCAGATAGTGAAGGAGAAGACTACCAAAACTTTGACATTAGATT
AGATCTGAATCTGAACTTAAATCAGACGATGACAATCTTTACCTAGCAAATGCATGCAAA
TGATAAAACAACCTAAAATGGGTGCTCCAACCAAGGACTATGAACCACGTCCGCTTCTTC
ACATTGATGCATTGCTTTTTCAGAACCAGCAGACTCATCTGCCCACTAGGTAAAACAAAG
GATGGTTTTGTTTTATTTGTGCATATGCCTCACAGCACAGATGTTGAAGACTATAATCGT
ATGATTCAAATTTCTTGCAATTCCATGTTGGCAGATGAAGAGACTTTGAGGAGTCTATTT
GAGGACCCAAATAGAACTGCAGAAGGAGAGAATTCCATTCCACTTGGAGTCAATTCCAAT
TATTCGATGTACCAGGCATTCATTACTCAACTGTCCAGCTTCAATGGAGCTGAATATGAG
CAGGTTGTGCCCAAGACGTACATGTGTGTTCGTCTTGATGAATCTGTCAAGGCAAAAGCA
TCTCTATGGCAAATGGTCTGTGATGATGGTAAGTTTTATTGCTGTGCTCTATCATATCAA
TCATGTATTCTGATAATATCTTTTCTTCTTTGTCAAGGTACACAAATCACAAATAAACAT
GGAGACCATTTCTATCAATTGGCCATTTCTTATTGCACACTTTCTTTGTGAGGACTCAGA
TGAAAAATTAGTGAACAGGGTTACATGTCATGGAAATGAAACTTCTCACAATACTTCAGT
ATGAATTTAGTCAAAAATTTACTCAAGTATCTGTTTGCTTGCACGTGGGTTCAACTAAAG
ACCGTTCGGGAGTGGGGTTGACTTTGGATACCCAACCATCTTCAGCGGGATTCATCAGCA
GTACCAACCTCCCAACTAGACATACATGAACCAACAAAGCCAGTCCAGCCCACAACAACA
TGACTTTAATCAAATCAGTTCCATCCCCAACACCCCTACTTCAACCAAAGCCAGTTCAAT
CCTCCATCCCCAGCAGCAACCTGGAAACTAATGCCAGTCCCCATTCAATCCCCTGCAGCC
CTATGTCAACCAAACTCAGAATCAGTTCCAACATCAGCAGCCTTGCAGCAACCAAAACCA
GTTTAATCCTCACCATGAGCCTCCTATCAACCAAAACCAGTTTCCATTCAATCCCCAGCA
CATTCCTGGTAACCTATTCCCACAGCCTGTTACCCAGCAGCCTCATGACCACCCTTTCCC
CTTCAATACCCAGCAGCCTTCTCCACAGCATGCTCTAGCCACCCAGCATCCCCCTGGCAA
CCAGTTCCCATTCAAACTCCAGAAGGCCTTCTCAACAGCCTGTCCGGGCAACCCAGCTGC
CCCTGGGAACAAAATCCCTTTCAATCTCCAGCAGCCACCTCTACAGCCTGTCCAAGCCGC
CTAGCAGCCCCCTGGGAATCTGGTCTCTTTCAATCTCCTGCAGCCTTTTCAACAGCCTGT
CCAGGCTACCCAGCAGCCCCCTGACAACCAGAATGAGCTCCAGCCCCCCAGGCTACCTCT
ACTGACAACCAGCAGCAGCCTCCCATGACCACCTCCACTGAAAACCAGCAGCAACCTAGT
TTTGCTGATCATCTAAGAGAAGAGACAGCTACAATTGTCAGATGTTTCCATAACAATGTA
TCTCTTGGTACGTTTTGATTGGAAGACCTCTCAATTGTCAGGTACAAAGGGTATACTCAA
GAAGCCCATGATCGGGCTCTAGCTACATTGGCAGAGTAATTCTAGTCAGAAGTCATGAAA
TGAACAAAGCAGCAAGACAGGCAAGTTTGCCACGTGGATGATTTTTGAGCAATTAACTGA
CGTCAACTGACGACAACTGAAGGCAACTGACGTTTTTTACATTATCTCATTAATGTGACT
CACCAAGTGACGACAAAAGAAGGCACCATGTGATGAAACTGAAGACAAAATGACGACCCG
AAGTGACGACACTGAAGACAAAATGACGGCCCTAAGTGACGGCACTGAAGACAAAATGAC
GACCGAACAGAAGGCAGTTAACGACATTTTAACGACCCTTCGTGGCGACACTGGCGAACC
GTGGCGACACTGGCGACCCCTACGTGGTATATATACGACTGCCTTCTGACGATAGTGACG
AACAAAGTGACGTCAAAGACGACTGACGACCCAAAGCAAAAACATAGTGAAGACAAACTG
ACGACACAAGTGACGACCTTGAAGTCCTTTTGACAACCCAAGTGACGACATTGACGACAC
AACGACGGCCCAAGTGACGACACCTGACGAGTTGAAAATCTTACTCAATGTCTTGATGAC
CAAAGCATTTCATTCCACAAATATAGGAAGGTTCATATTCAGTCATCCCTTTCATATGGA
CAACATCATGATACGTCTTGACTTGATCAATAGTAATGACTTCAGTTATCAATTGTTACT
AGTTTTTGATGGGTCTTCAGGGGCCTCAATTGTCAGGACAATCCTCTCCTTAGAACCACA
GATGTGCTCAACTGCCCTCAAGTTATCTTCTAAAACTGAATGGCTTGCTTGGAGTTTGCA
TTGCTGATGACTCCGTGAATTACTGCTTTTGTTTTGTCTAAAGGTGACTCTGTTAATGCC
TTGTGATCACAATTCAAATGATAGTTTGTGGCATCAGCTTGTATGACTGATTCATACTCA
GGATAAATAAGAGCACTTTGGATGATATTTTGCTTATAATTTTTTGTAGGTTTGCAAGAC
TTGTTGATCCTTTTCAGTATTGAACTGATGTCTTCACGGGTGGTCCATTTGGATAGGTCA
GAGCTGTTGTTGAAGTACTCCTCTAGGAAGTTGGATGTGCGAGGGGTAATCATTGATAAG
TTTTTTGATCACTTCAAAGTTTTCATTGAACTGTTTGTTTCCATGAGCTGGAGTTGACAC
TGAGATGCAAGGTGCAGTTGAGGTTTTGTGATAGTGCGGCAAGCATATGGTAGCATTGAT
GCCATGAATGCACAGCAATATCCAAGGTCAACATAAAAAATGCCCCTGCTAATTGCTGAT
TGCATTTTGTTCAGAGCAACAATTGAAACATCTGTTTGGATATGTCAGAGCTGTTGTTGA
AGTACTTCTCTAGGAAGTTGGATGTGCGAGGGATAATCATTGATGAGTGTTTTAGATCAC
GTCAAAGTTTTTTATTGCACTGTTTGTATCCATGTGCTGGAGTTGACTCTGAGATGCAAG
ATGCAGTTGAGGTTTTGTGATAGTGCGTCAAGCATATGGTAGCATAGATGCCTTGAACAC
ACAGCAATATCTAAGGTCAACATGAAAAACGCCTGTGCTAATGACAGATTGCATTTTGTT
TAGAGCAACAATTGAAACATCATCTTGTGGAATGCATATCTTGGTGGCAGTAAGCTCAAG
TGGATCATGAATACAGAAGCTGCAGACCAAACTACTGCAGGAGAGACATTTGCAGAACTG
TATTGGTTCTGAACATGGTGGCATGCTCACAAGAACTCTTTGAGCTCCTTTCTGTTGGAT
TGTGGTAGGGGAGCAACAAATGCACCCAGGAGACCACATTGAAACCTTGAAGCAACTTGA
ACTTGAATGAATAAAGACAAATCTGTACCTGTGGCAAAGTCTACGTATGCACTATGACAT
CAACAGTCTAATATGCAAATCAAACATTGAAGCAACTTGAGAGAATTAAGACGAATCTGT
GCCTGTGGTAAAGTCTACGTATGCACTAGGACGTCAACAGTCTAATATTTGAATCAAGTA
AAACTATCAATGGATCACAATAAAAGAGCTTCCTATTCTGTTAAACTCCTGATTTGATAA
GGATTCAGAAACAAACAACATGAGCACAAAATCAAGAAAGAACAGTCCCAGGGAGCAAAA
AAAAACAATGGATTATACCTTTTTTGCTTTTTGATGCCTTAATTCCTGTTGCCGCTTTTC
CGAATCTAATGCAGTTAGTACATAATTTTTTCAAGAAGAAGAAATGAAAAAATAAAACCA
TACCTTCTTTGCAACAGGTCTTCTGACAAAGAGAGACTGCAGCAATGGGCAGGATGTCCT
ACAAAATCTTTAGGACTGCAATGGTTGACTGCTCCAATGGACAACTGGGATGGGTGACTG
GGATGGGCAACTGCGGTGGACAACTGCGATGGACAATTGCGATGGATGGCACCGATGGAT
GCCTGCTAGCCTGCAACAGACAACAGACAACTGCGACAGACAACTGGGACAGAAGACTGC
AACAGACGACTGCAACAGACAACTGCGACAATAGACTACGGACAATGGACAACAGACTAT
GGATGATGGACAACTGCAACAGACAATGGACAACTGAGTCGATAGAAAATGGACAACTGG
CATGGCAGACTATGGATGATGGATAACTGCAACTAGCACAATGGACGACTGCAAGTACTC
ACAATGAATGCCTGCAATGGACAACTGTGATGACGATGGATATATTTTTCAATGAATGAC
TGTGATGACGATGCATGATTTTCACAATGGACAATTTTGATGATGGATGATTTTGACGAT
GGTTGATTTTGACAATGGACAATTACAATAATGGTCGAGTTTGATGATGGTCGCTTTCGA
CGATGTACAATTTTGACAATGGATGATTTCAAAGATGGACGATTTCGACAATGGAAGACT
GCAATGACTTCGACAATGGATGTCTGCGACTACTCACGATGGATGAGTTTGATGATGTAC
GGCTGAGACAATGGACTGCTGAGAAAATGGATAGCTGAGATGATGGACGGCTGAGGCGGT
GGACCACTGCAGTGATGGACAACTGTAACAACAATGAACATGTGATGATAGGGCAACAAA
AGATGTGTTCATGCAAGGAGTTTCCAATAAGACTGCTGTTGATGAGACTTTAAAAAGCAA
TCATGGTGATGGAGCTGTCCTAGAGATAGTAAAAAATTATATTATATTATATTTTGTTAG
AGGTTGTCAATTTTTCCAACTGCATTATACCACCTGATCCAAAGGTATTGGGTTAAGAGC
TTCCACATGTGAGCTACCACTATTTCAATACCTTACTGTTGTGTGTCAATAGTAATAACT
AATACAGTAGCACATTATAGTACATATAACAGATTACACACTAGGATAGCTAAATATATC
AATGAAAGAGATTTATAGTCATCTATTCTGAAGAAAAGAGGCTTTGGACATGTATAAATT
TACACACAATCACAGAGCTCAGGCACAAATAATCCCTATTTAGACTTCTATGACTATCTA
ATTCTCGGAATATCTTGTCAATAAAAATATCTTCCCCTACAAACAAGATACATCTTGTCA
ACCTATCTTGGGTCAATCACACATTGTACACCTTGCAAGCATACTATAACAGTCAAAGAT
GTGACGCAAGATATCAGCAGCTGGCAGCACCTACCCATCAACATCAAACAACAATGGTGT
GTCCCTCAATTACTCTTGTGGTCCATACTCATTGCTCAATATATCATGCATTCCTCATGT
AAAGCAGTTCGTTGTTAAATTCATAAATTGAAAGATTATTCCTGCAATCTGAAATACTAC
TGCATACTTCTTCTTTTATTAGGTTTTCAGTCAAGACAATCTAAAGGCTCATCTCATAAC
AATTACATGATCGTCATCAAACAGTAGCATGTCAATGTCCATGTCAGCTCAAGATTCGTA
AGCTTGGCTTAGAGTTTGTTGGTTTCAACAAGACACGACAAACATGCAGTCAGGATTTAA
CTTTTCGTAGATTCCGGGCTCATTATGGAGTTGATTTTCCTGCTCTACATGGAGAGGGAA
GGAATACCTGTTGCTATGAAGTCCCTCTTTGTGGCCATTAGTTGGCTGAAGCTGCATGAA
CTGGAGGAGGTCATGACAGGACGATGGGGATATGGAGAGAAGTACTGCAGAGAAACGGTT
CAAAATTATTTGAAGAGGATTCAAAAATTGAAATCTTTCAAGATTTAGTTCTATGACTTG
AATCCTGAATGCCAGTTTCTAGCAGTAGACACATTTCATGTTCGCTCTGAAGAATTAAGA
TGTGATCCCAACAGCAAATGGTAGTCTCACAAATTTAATGGACCTGTTTTTCTTTTGAGG
TTGTGTGTGACCCTGTTGATGACACAATAAGGTAAGAAGTGCATCTTGATAGATGATTGT
TGCTAACGTCTTTTGAGTCTTCTCCCAGGTGGATCAATGGTCCACAACCTGCAAGTGTCC
ACAATGTTATGTTTCTTAGAGGAGGCAAAAAGGGCAAGATGAATGCCTCAAGTAGGAGCA
TATTTGTATTTTAATGTGTCTGATAGTTTGAAACTTGCGGGAGACTCAGCATATGCAAGC
TTGCCTCAAACAGGAGCATATTTGTATTTTAATGTGCCTAATAGTTTGAAACTTGCGGGA
GACTCAGCATATGCAAGCTAACCTGATAAAGTTTAAACAACTACGGATGCACACAGTCCA
ACAACCAAGAGTTCGTTTGCCAGAATGAAGTCTATGCTTGAAACTTGCAATGGTATTTGA
AGAATTTTAAAGTTGATCGTGAGTCCTTTCATCATGGACAAGGCACCAGAAATAATTGAA
AAATATCAAGGTAGCATTTGAAGCAGCAGCTGTTTTGGTGCAATATGACATTGAGAATGG
ACACAGTCTTTTTGAAGTATAAGTGGCACTTTGTTACACTTATTTAAATTCATTGATAAT
AGATTAGAACACATTGAATAAGAACATTACAATCAAGAGATAGATAAAAAGGCTCTTAAA
ACAGCTTAGATGCAATACAGTAGACAATGACAAGCCAATCTGTGAAAAAAATACACTCAG
CACTCATCTAACTAACACCCAGCAATAATGGAATCTACAGTAATACTAGATCTATTGCTC
ACACTTTGCAAATATTTCTTCATTGCTTTTTTGTGCGTTTTTTGGCCCAAAAACCAGCTG
CTTTTTGTTTTGTTGCCACTCCATCATGTTTTGCAAAAACTTGTGGAGAGAACTCCTTGT
ACTCTTCCCTCGTCTCACGTAATTGTCCTGGATACATCCTGATGTGTAGTTTGTTTGCTA
CATCTACTTCTAACAATGCCTTGGCAGCATGACCGTTCCAATGTGGGTATCCTCTCTTAT
TAAGCTCGGCTCTCGGAAATGATAAAAGGTGCATTTTTGCTGCAAGATCATCCATTTCTA
CACTCTTTTTTCCTCTGTAACTTGTTTCTTAAGCTCAACAACATACTCTTGAAACAACGG
GTACTGCTTATACTTTGAATCAGAATTATGGATTTCCTTCACTGACATTTTGTGAAGACA
AGAGTGTGTGTCCATAAGAGCTTTCCTTGGGTCTTTCTTTGCATTGATGTATTGCCAAGC
AACAGTAGGCTTGGGCTTGCCAGAATATGATCAAAGACGTTCAATCAATTCAGCTCGTTT
GCCCTTGACAGGCAACTCCTCTAGGTTGAGTAGATCTTTGAGCTTCTTTACGTTCTTTGA
TTCAAGAACGTCTCTTGCTGGCATGATAGAAATGACGAGTAGGTGGCAAATGTGGATAAT
ATTACATTCTTGAGCAATGTGAATGATTGAAGCCCTTTGTGATGGTAGACTCTACTCAGT
CCCACATTTGAATGATTGACAAAAAAGTGATGGGAGGGGGACAAAAAGTGATGGGGCGGG
GAAGGGAGGGGGGGCACAGGCATGGACGGATGGAGACGGATGGGGATTAATCGGGACGAG
CCGAGATCAGGCGGGGACAAGATGGGGATTGGTGACGTCAGGAGGGAACGGAGTGCGGAC
AGAAGTTGGTGTCAGTGGTGTGGTAGGTTTTTTGCGGGTTTTAAAGGTGCCTATCAATGG
GCAATGCACACAAAGGCCAGGATCATCCTGGCCCTTTTGTAAACATCAAGACAAATAATT
TCCCAACTACCAGAGGTGGTGCAATAATTGCACCACAAATTTCGTGCTAATCCGCTCTTT
TTGTGGTGCAACTATTGCACCACCTCATCTTGTACTATTCCAATGCATGTAGACAGTAGG
GCAGCAGACAAACTTGTGAGAAACTTAGTTTCTGGATTGTTCTGAACAGAAAATCTGTTA
CTTTACATTTTGTCTGATAATTTTGAATTATTCTAACATTAATTCTAATAAATTCATAAT
GTCATTATTTTTCTTTCTTGTGTTTTTCTCAACACTTTCTTTATAGCTTGAGCAGCTTCA
CAACCTCCCCCTTGGAGATAAAGCTTGTTCAGGCCAAAATGCCAACGACATTTCTTCACC
TTTGTACATTGGAACAGGCCAACAAGGTGGTGCAATAATCACACCACCTCAAAAACACCT
CCTGGCCCTTTTGTAAACATCAAGACAAATAATTTCCCAACTACCAGAGGTGGTGCAATA
ATTGCACCACAAATTTCATGCTAATCCGCTCTTTTTGTGGTGCAACTATTGCACCACCTC
ATCTTGTACTATTCCGATGCATGTAGACAGTAGAGCAACAGACAAATTTGTGAGAAACTT
AGTTTCTGGATTGTTCTGAACAGAAAATCTGTTACTTTACATTTTGTCCGATAATTTTGA
ATTATTCTAACATTAATTCTAATAAATTCATAATGTCATTATTTTTCTTTCTTGTTATTT
TCTCAACACTTTCTTTATAGCTCGAGCAGCTTCACAACCTCCCCCTTGGAGATAAAGCTT
TTTCAGTCCGAAATGCCAACAGCATTTCTTCACGTTTGTACATTGGAACAGGCCAACAAG
GTGGTGCAATAATCACACCACCTCGAAAACAAGTAGAAATATACCGGGGTTCTACAGGGG
TGGTGCAACAATTGCACCACCTCTGTGGTAGTTCGGATATAAAATACTTTTAGCCTGAAG
GCTACCATACGTACGCAATGTTCACACCTACATTGTAGACTAGTTTTAGTCAGATTCGGT
CAAAATATTACAAGCAGCCATTCCATGATTTTTTAGCAGCAGCTGGAGCCTGCAAAAAGG
AATTCGCCTTGTTTCGTTAAAAAGAAGATACAACAGTGGCCGCCAGTTAGCGTGCACGCC
GCGCTCGCGCTCGCGCCTTGCGCACGGGCACGACTTTTTTAGTGCTGTGCCTCGCACAAA
CGCGGTAGGTTGAATTTAGATACATTGACCATTATTTTTTGGTGTGCGTCAACATTGAAA
ACAATTTTTGGCAAAATGATAGCATGATGTGTTTACTTGATGTGTTCAATAGCACAATTT
CTGGCCATGCTATAAATTAATTTTAGATATATTTTTAAAGGTAATCACAAAGCAACAGTG
ATTGAATACCGGTGCATATCAAACATAAAAATCAGGTTTTTACAGGTATTGTTCGCAAGG
TATATATGCATTCACCTATAAAATCCAATAGTGAAAAAAGGTCTTCTGAAGAAGGAGAAG
AAAACGAAACCTGCTCAATGATAAACTAGGATTTTTAAAAAAATCTTGACAATGATATAT
TAGTGAATGATTATCGACATAACTCTTGTCGCGGAGACAAGTCCTTGACAAATCTGATGC
AACTACAACTGATGCGCATTTAGAAAATCTACACGTCGGCGCTGGAAACGGGAACGGTGA
TGCCATCAGAGCTATCGCAAGTCTTGACCTGATTCGAGGTGGCATATCTTGCCTCGTCGC
CTTCATAATCTTCGTATTCATCGTATTCACTCTCTTCGTCAGAATGAGTTGACCTAGCAG
CTACAGGCTGCCCAATCTCTCTGGCCTTCTTCTGGGCTCGGCGATCCGACTGTAAAGGAG
AGGGATAAAAAGTGAGCGATTCTCAAGTCTGACACAAGTACGACATCACTTTCATTATTG
AAAAAAGGTACTCACAGTCTTCTGATTGTACCACCTATTCTTGACAGAATTTTCAGACCT
ACCAGGAATGAGCTTCGCGATTTCAGACCAACGGTTTCCCAGTTCTTTCTGAGCGTTAAT
TAGAATGTTCATTTCTGTCTGCGACCAAACGCCTTTCTTTACGTCAGGATCTAAGGAGTT
CACCCAACGTTCTTTTACCTGTTCACCTATGCGTCCTGGTAACTGTTTAGCAATTTCAGA
CCATTTCACATTGCCATTGCTATCCCGAACATGATTTAATATGATTTCGTCCTCCTCTCT
CGTCCATCGCCCTTTAACCAGGCCCGGCTGAAGCGCCTAGATAATTACAAAATGGGCGAA
TTGTAGAGGAAAAGTGAGCAATTAGATCTAACGAGCAAAAAGAGTCAATAAACTATGACC
TGTAAAAGTCTCACCTTCTTCCAGCGGTTTTTGCACTGCACTTCAGACCTGGTGCCGTGA
AATACTCGCTCTGATATCATCTTGAAGTTATTTTCGCCTAGAGTTCTCACTGCTCTACGG
AGATGCTGGTCCTCCTGCTCGCTCCATCTGACCCATTTCTTCGGCTTCTGCAAAGGAATC
GCCATACCAGCAACTCCACCCGACAGCAACATTCCGTTGTGGACAATCATCGGAGCCATC
GGAGCTGTGGCAGATACATTCATGTTTTCCCCTTGAGAATCAGATGATACTACCTGATAG
ATTTGTTGGACTTGGCCGTCTGCGTTTACAACATTCCTTATCGCCATAGCATTGCTCGGA
TAATGAAATCCGGCGTGTGGCATTCCAGAGAAGACAAGAGGGGTCATACCAGAAATCTTT
TGGTCCGCGGCAATGTTTGGGGTCCCGTTGTTTTCAGCCATTGGCATTGCTGCCGCGCCA
ATGCCACTTGACAGGTAATGATGGGTGTTGTAAAAGGCCGGCGACATGCCGCCATGGTTG
TGCCACATGTCGAAAGCATTCGACTGCCGAGGCATCGCCGAGCCACCAAACTGCATACCA
CTACTTAAGTGCGCGGCTGGAGACGGTTGCAAGCCCGCGATTCCTGGCTGGCTAGCAGCA
AAGGAAGAAACAGAACCGTTTCTGTCAGGTGTTTCATCAAATCGTCGCTTCAGGGCGAAA
ACAACACATGCATGTCGAGTTAGAATGAAATGTTTCAATTCGTAACCCAACAAGGACGCA
ATGAGTGACAATCAAGGAGTACTTGCCTTTTTAGGAGGGCCCAACAATGACGAGTAGTTT
GATGCCTCCGACGCGTCCGACAAACTAGGCTTCCTTCCGAGATCGTCTTCATCGTCCTCT
AAGTCTTCCTCGACGTCAAATGACTCAGAATGCTCATAGAGCACCTCGGCTTTTATTGGC
GCAAATGACTCGGTTTCAGCAAAGTGATTCGCATTTTCAGTTTGATACGAGATCCTACCA
TCGTTATGGACGAAATGTTCTGAATTGGCCTCCATCAATGGGTTTTCGTCGTCAGCGTAA
GACGAGAACATTATTACGCAAATCTTTCAATGGATTTTGGTTGGTTTTGTCAAAAAGCTT
CAAGTGTCACTTCATCAATGATCGAGAGTGAAACTTCGTCAATCAAGAGTGAGTTTGTGA
AACACTGATGTGCTCTTGACGAGTTTTCGAAAATGAAACCGTTTTTCAAACGGTTTTTAA
AACGCGGGTACATGACCGAGAGTCGATAATTTGAAGGGCCCGAAAACGGACCGACCACAC
CAATAATGACCCGCGTCGCCCCCACAGGTATGGTATTGTACCGTACAATACGACGTATAA
TCCTCCCCGTACGGTACTCTCCAGAAGCTTTCTCTTCGTTGATACACAATAATTATCTTC
ATCACTATTGTACAACCATCTCCGAGCCTACCACCTCCTAACCACCTCCTAACCACCATG
AATCTGTCCCTCTCGCTTGCCAGGGCCTTTCCACCGCTGCCAAAGGTGCTTCTGTGCGTT
TCACTGATCTGCGCTCCTCTTAGTGCAGATGCATTTTCGCTCACGCAATCGCCCGCCCAA
GTGCCCGTAATGATGTTAAAGCCCCTCATTAAAGTACGGCCAGTTCGAAGATATACATCA
GCAAAAATCTTGTTACATTTATCCGAAGACGACAACGATCTCGTCGACGCCAGTGTCTCT
CCGACGTTGTACACCCCGATTGATCGCCCGCTTCTGGCCATAGTAGACACCGTTGGATTA
ACAATCTTTGCACTAATTGGCAAATCCTCTCATAGCAGTGACGGACCAGTAGACTTGGTG
GGTGTATTCTCCACCGCCTTTCCGTTTATTACGGCATGGTTGGCAACGTCTCCGATCACC
GGCATTTACTCACCAGACGAAAGAGGAGGTGACACGAATATGGCGACATCGACAGCAATA
AAAGTCGCAAAGGGTTGGGCAGTCGCCATTCCTTTAGGAATTGTATTAAGGGGTTTGCTG
AAAGGATATGCGCCTCCATTGCCATTCGTAGTTGTGACATTGATAACCACTCTCGCGATA
TTGGCTGCGACTAGAGTGCTGTTTAACATTGTAGAAAATTTGTTCGTGGAGTTAATTTAA
AAGGGGCACTTGATAATGAAAGCAACGATGAGTACTTAGTAACAAGACTACGGACCCCTA
CGTTCACCACTACGAAATCGTTTTTTTTCAATACATCATTCTGGTGATGCCCCACAGGTA
CACAATTGTTCCCTGTGGGCCAATATATGCAGCGCGTTAGCAACAGCCAGACCAGATAAT
TCCGGTGGCTGTGTAGTCAAACTGTATCGATGTCCCTTCTCGCGCCTCACGAGAGCTGGA
TCGCCTTCTTGAAGCAGCTTTATACCACTCCAGCCATCATAGAATCCTCCATCTCCACTC
ATAGATTCCTTGCTTACACCTGTTTCTTCAGCTAAAACCATTAAACGCTCTTTGGTCAGA
CCCTGTGTTCCTGGGGTGTGATGAAGAAGAAGGGCTACCATGAGAGCAGCATTGGAGGAT
GGCACCTTCGGAACATACTCATTCCGTCTTGCACGCATTATGAGAATTTCCGGTTTTCGC
GGTTTAAGCAATCTGGCGATCAGCTCTTCTTTCTTTCCACCCATTTTTTCACCTCTATCT
TTACAACGCTCTTTCAACGCCTGCATGGAGAGCGTTTTCAGCTCCGCGATGGCTTCACAA
TTGTCCTCCTGGGAATCATGCGCAGCATTTTGATGCGCCGTTGATGTAGGACAGCTACCA
TCATCGCCAACAGGGTTTGTGGCTGGCTGAGGGATGTAATTTGCATTGACCACAATAGGA
GGTGCAGGATTTTGATGTTCCCTATCTGTTGGTGGATCTCCTTTGTCGTCACTCAAAGTC
CTTACCCGACTCAGAAACTGTTGATAGGTGAACTTTGCATCAATTATTCCTACAAGAATT
GAACGTTGACCAAGAATGACGAGTTTCACGAAATGGAATTCATTCGTGCACAATGAAATC
ACGAAGAATCATTCGAAGCGTACCATTATTCACTTTCCATGAAACATCGGACGCAACCTT
TGCAAGGATTCCGATAGTGTCTAGATGTCCCTTCGATCTCATCACACTGAAACCGAGTAA
AGGTAATCGTTCAATGGCATTCTCCACATCTTCCACGCTTTGAAACCAACTTCGCCTTCC
AACATTACCACCGTGCACCTTTCTCTTGTTTGCGTCACCTTCAATAATATAGCAGATTTG
ACATTTCCGTGCTTCACCGCCACCTAAAACATATTGTGCTTTTCTCATACTTCGTTGCTG
TCTTTCCCATCTACCATCGTGGAGGCTACCAGCAACGTCATCTGCAGTTTTTCTTTCGAT
AAGAATTGGAGCGAGCTTGTCACCGACAAAGAAAACGTAGTCAGCTATCTTGAGCTCTCT
CACAACGTAAGGAACTCCGCGTATATCCAGCTGATCACACATTTTGTGAAGACTTTTACC
TGCTCCCCCACCTTCTCTGTGATCCATTGACATCGTCACTTGTGAAACAAAAACACATGT
GACCTTGTTAGTTTCATTAAAAAGTCCTCATTTGATATAAAAAATAATTGCAAACTATCT
GACGCACCACTGCCAAATTCCTCGTCAACAGTATCATTAGGTAGCTGCCTTAATGGGCCA
GGTTCTACCGGTCCTGCTTCGGCCAACTGACGTAATTTTATCGCCATCTCACGACCACTC
TCTAACAATTCGAAGACAACACCCGATTCACATGCATTTTTCTTCTTTCTCTCTTTCACA
AATGGTCCACCTAACTCAGAAGCAGCGTTGGTCGAAAACAACTTTTTAACCTGACCCCAT
CCTGGATCCAATGTATTTGGATCAAGATATTTCTCAACAGTTTCATTCAAAGCTGCTTTT
GCTCTGATGATGTTGTACAACAAAGTGCCATGAGATTAGTAGCCGCGAAATAAAAATAGT
TTTTCATTTGCTTCACCCACCTTGGATCCAGCAACTGATTGGTTTTACAGATAAGGCTTT
CCATTGGAAAGCATTGCCCAGCAGCCGGCGCAACAGATTTATTCTCTTCTTCCAACTCTA
GCAATGCAACCAATGCAGCTGCTGCCACACAGCTATACTTGTTTTGCTTTGGGACAAAGG
GATCCTTTGCATCGGGTCCACTAGTGCTCTCCTTCAATAAGTCATAAAAATTGCCCCCAA
CACCCTTGATTCTCCTTGCCGCCTCGGGACTCCTTAAAGGACGCAAATGTAAACCGAGTA
CTACAATAGATCTCAGTGCCGAATCGAATGATCCTCTTTCATACGAAGCATGCCGGAGTT
TTCGTGCATGGCTAGCTAGCTTTACCAAGAAAGAATGCCTGAGATCTGGATACAATTTAC
CTCCAATTTCATTGATGAGTTCCTTTGGAAGTGCCGGAATGTTAGGTGTGGGCACTTTTC
GCTTGGCTGCAAATGATGTCAACGGAGATGTCGATGGTGGTGAAAATGCTCGCGGAGTCA
TGAGCTCAGGAGATGAAGAGGGTGCAGTACTTAGATCTTGACCAGCTTTGGATGAAGAAA
TGGCAGAAGCAGCTGCAGTAGCTGCCGCATTGGGAGTTAGTATCGAGCCTTTGGTTTTTC
TCTTTAAAGGGCGAGGGGTGAAGAGGGGAATACTAGACGAGGCGGAGCAGCTACTGTCAC
CGGAGTCAAGGTCAACAAGGTCATTGTCAAGACGACCTTTCAAGCTGAGCGACTTAGATT
CATTTAGTTTTGGCTTTGCGGGACACTTCGTGTGGAGGTTGTCAATTGATGACTTCTTCG
CACGAACCATTGCTTCATTTGGTTCAGCCAAAATTTCGTCGCGTTCGTTGTCGCTTTCGT
CCTCGCTGTCGAATCCTCCGTGAATCTCGAAGCTGAATTCAACACTTTTCTTCATCTCTG
ATGTGATTTGATCATTCAAAACAGAATCAATTTTCTTAGCAGTGCGTGCCTTGTCGGTTT
CTAATTTGTTGCGTAAGGGTCTTCTATGGATACTACTACAGCTCCCATCATCATCACTGG
TGTCCACGCTCAAATCTATCTCCTTCGGTGGCTCGTTCTTCCTTCTTTCAGGACTAGAAC
TTTGGCTCGATGATTTTCTTTCCTCACTAAACGAAAGAGGCACCGTGGCAGAAGATGCAT
CTGAATCATATTGCGCGTGTGTTAGAGGATTTTTGCTGAGGTTGGGTTCGCTTAGCACGA
GTTCACCAGTTTTGGGGGTAGCTGACTCGATAGGGACTTTACTATCATCTTCGGCGCAAC
TTTCCTTGCTGGCATGAACTAAATATGAATCGAAATCGGTTGGCTTCTTTTGTGGATTTG
ACTTGTATGGATTATTGTATGGATTTTGAACTGTTCTGCATTGTTGAGAAATCGAGTTGT
TACGTGAAGATGTGTTAATCCAGTTTATACCGGTATTCTTAATCGAGTTCACACTAGCAT
TGTCATCACTACTATAAAAGTGAACCTGGGTCTTCTTTGAGACTTTGTTAGCAAAGATGG
AATGGGAAAAGTAATGCGAAAGTGCATCGGCGTCATTTGTGTTTGTTGCAGAAAGTTTCT
TTGGCGTTTCCTCGTCGTCAGAAGAGAGGTCGATTTCTATGCACTCTGCATAGGCGTCTG
ATTGTTTAGATTTCTTCGTCGTATTCATAACAGTACTTTTCGGTGTAGAAGGAGCGACAT
CTCGCTTCCTTTCAAATTTCGAATGATAATCGTTTACTGTTTTGCCGCCCGTATCTTGGA
CGAACGGTGGTGCAGCAGACTTGATTGGTGGGTCATTTTCTGCTTTATCTTCATCATGAT
CTTCCTTAACAGTCACTGGCATTTTCGGATTCGCGTACTTGCGATTGAAATAAACATCAG
TTGTTTTAACGCCGGTCTTTTTGGCGGTCATGGAAGGAAGCCCGCTTTTTGTAGATGCAT
TGTTTTCTTGAGAGAAGATGCCTGGAGTGTATAAGATGTCATCATCGGAGGAGGAGGAGG
AGGAGGAGGAGGAAGAGGAGGAAGTCGACGAATCATCATCATGTAGCGGAGCCGGTTTGA
CATCTTTGATATCTTCATCTTGATCAGAATCGCATAAGTCAATGACGGGGGACCTGTTGC
TGAAATAAAAAGATGACATAGTGTGATTACCAATCAGCCGTCTCAGAAACAAGAACGACG
ATACTCCAATCGAAAAATTCTCTATGCGACAAAAGAGGAGATGATAGTGAGATTAGGTGG
GAGTTTTTTTCGTGGTAATCTGCAGACTTGATTCTGCGGAGATGACGGCAATAGAAGGTT
ATTGAGTTTGTGCCGTTGAGGCGTCGCCGCGTTTCGTTAGGATCACAGTATGGTATTATG
CTGTATTGTGGTAAGCACACTGAATAAACAGGGAACGTCTTTTTGGGCGCGGTAGGTACA
CAGAACAAGACATGACATGATCTTATAATAATAGTTACCTTTAGTGAATTTAATCAGAAT
GTGTTTTGGTAAACATTGAGACGACATCATTTTTTAAAATTAAAGGTAATTTTCTTGTCA
AGATTTTTTCAAAATATCTTCGTTGTTTAGGAAACTGAGCCCCTTTTTTCCTTCTCCTTC
TTCTCCTTCTCCTTCTTCTCCAGTGAGACATTTTTTCACTTTTTGCCATAACAGGTACTT
CTGCAGTAGATTCAAGCATATTAACCTGAAAATAATTATTTTTTTGGGTTGAAGTACAAA
GGTAGTCATCATGTTTTGTTCTGTGTTTACCTTTAAAATTATATCTTATTTCAAAATTGG
TCGCTCTCGCACGTGCAGCGCACGAGGAGCACGCACACATTTAGAACTGACTCAGCATAT
GTTAGGCCAAAAGCTAGGGAACTTGCAATTCCTCAGGAATTGCACTCAATTTTGGGGGGG
ATTTCAAATCCGGAATGCATACTTTGACAAGGTATCGCACTTTTGAGGTGTGCAATTCCT
CGGGAACACTGGTTTAGCCCGGGATTTCTGCAAAGCCCACAACTTTGGCATCAATATGGA
TGACCAATTTCTGCAAAGCCCACTAGTTAGGCATCAATTTTGTATACCATCATAATGGAT
AGGTATCAAAATAGGAGGACAGGTGAATTCATTGTTGCAAATTCTGGGCAATTTCAATTC
CTGAGGAATGTGACAAAAAGAACACTGACATCAAAAGATTCTACATCACATAGGGATCAG
TACATATGAATTCAATCAACAGTTGGATGCGTTTTGCTGCCAAATTTGTAGAAATATCCT
AACAACATAGCAGGTTTCTCGCATTTCAAATCTAATATGGCCATTCCCGAAGAATTGTTC
TGTATATTCCCTACAAAAGTGCAAAAAGTAGTCAAAGTCAAAATTCCCTAGGATTGGAAG
TGCTCATAGCCAAAAGTTTTGCAATTCCCAAGGAATCACAAATTCCCTAGCTTTTGGCCT
AACACATAGACAAGCCACTTTATTTTTAAACCTATGACTTCCTCTATTTCTACGAATCGG
ATTCTGTCTAGCTCACTACAAAAAATCTTGCATCGGCTGCTAGTAATTTTTTCTACAGGA
TGCCATGAACATTAGCACTTTTCTAGTAGGTAAGTAAGACAGCTAAATACAATAGGATCA
CTCCTGCTATGTTTATCGTCCATCTGACGGACGAAACTGACATCACAGTTGGAGTCAAAA
ATATTCACAACCTTACATTGATCGAAAGATCATTTGACGAGCCTTTCAACTGTGTTCTTA
TTTCATTCATTTGAGGAGTCTTTTGCAAGTAATTGTCAGTTGAATGCAATGGATTGGAAC
GATCCGATCCATTCATTCTTGTAGAAAATTGGTACATTTCTACTGTATAACAATAGGCAC
TCTTTTTAATTTACTCGAAATCAGTTTTTTGGAATCCCTGTCTAGCCAACTTTGTATCAT
GATACCTGTAGGATACATAGTGATCCTATTGTATATACCCATCTTAAGTGTGTTGTCATA
GACAGGAAGGCCAAATGCCACTGCAGCATACCGTGATCTTCACAAGCAGTTATCAAATCA
ACTCTTCTGTGGCATGACAATAAAAACAATTCAATTCAAACTGAAAGAAACTTCAATGTC
ATATCCAAGATAGATAAAAGTTGTTGGCTGTGCAGCAGCTATTCAAAACATCCCACAGCG
TACAGAATGTCACAGGAGAACTAAAACTAAAGGTGTGTCCTCATAATATAAGAAGTTGGA
ATTGCTTCACAAAGGACATTGTCAGAAGTATTACAACGGTTAATTTACCTGTAGCTAATG
CCTTGAATCTTGAATGACACTGGAAAAATATTGATCACTGAGGTTCCGTCAAAGTCAAAG
TGATGAAAGAAATAAGCAGAGTTAGAACAGTCAAGACAACCAAGGAGCAGAAGAGTGCAT
ATATGCAAATATTAGAGCCTTCTACATTGATGTCAAAAGCATTACAACCAACCACCATAG
AGATCAACAGCAGCAATATCAATACAATCATATAAAGTCTACATCACTGGTACAATACAG
AAAGCATGAGGCATTGGAGCCACTGCCAGCAAATGAAAGTAGAGCTGTCATTAAACATAT
GATCAAAAGAAAATGCATACTGCAAAGTAAATCTTCCTTATAACTGATGCTCATTGGCAT
TAAAATAAAGGAAAGCCAATGATGAATTCTGCACGGAGTTCATGTGGAAGGCCTAGAGCA
ATCGAATATACAGCAATATCATAACACTTAAGTAGGATGCACTTTTGGTTGAAAAGAAGT
TAACAATTTAATAATGGCTCAATGAAGTCGAATGTTGAATGATGCAGGGCTCGTGCCATT
ATATTCTGATTACCAGCTGAAATCAACACTAACACACCGCTGAACTTGCGATGACAAATG
AGTTGTCTCTTGTGCAATCACCATAACTAAATCCAACACTCAATTTGCTGCAGGTCTTTT
TCTCAAGGGTGAAGTCAACAAAGTATGTTGATTGCACATACACACTGTGCCAAGGGGGGT
GAAGAAGATGCTGATGTTAGAAAGGGAGTTGAAAGAATTTCCTGTGAAACAAGAATGTTA
TGTGATAAAATAGTTGACTCACAGCACAAAATGTGTCAACGGTGTTCCTGTCAAACCAGA
AGTCATTAAATCAACAGATGATAGTACGGCTTTCATTTCTGTGGTAGTGAAAACCAATAG
GGGGTATTTTGTTTTGTAACAAAGAAGTCTTGTTTGAACAAAGGAAAAAATTCAGTGAAT
ATGTTTGATGAAAGTGAACACATGACATGTATCAAAAACAATCTTACCCGGACTCTTTCT
CGTGGAGGTACATGTGCAGCACTCTTTGTGACCATAACAGGTCTTAACAACAGAGTATGC
CTACTGCTGACATACTGGTTGTTCAAGTCATAGGTCTCTGCATTGTTGGGAGTGGTGTTG
ATGCAAAAGAAGAGGAAGGTTGCATTGTGTTTACAAAGAGTGGTCAACATCAAAAACAAT
TATCCAATTTTATCAAATCAACATCCACTTACCCTTCATCAACTCTCAAAGAAGAGATTA
GTTTTTGATATCTCCAATAGCATATCAATACCTGATGAATTAACTGCAGCTGCATGGTCT
GATGGAGACTTGCCACAAATGAATCCAATTGTAAACAATGATATGTTGTTCACCAAAATG
AGAGTATTGTGAACAAACAAATGTAGCAAGAACCAGTGTAAACAACCGACAGATTTAGCA
AACGTGTTCATTATACTCTAGCAACAAAACAAGACACAAACTATAAGTGACAATGAACCT
TCATGCAACCAAGAAACCTAAGCTTGTTGATTTTATTTTCATCTTACCGAAGTTAAATAC
TAAGACTGCAACAAGAGAAATATTCTACAGGGCTTTTAGAAGAGTTGTTTGATTGACTAA
ACAAACTCAAGGTATCCTGTGTTGTTGAAAATATTAGGTATATGTCAGATTAAGCTTCAA
ACAGAACTGTATCAATAGTCATTGACAATTATACTTAATTGTGAACCATTATGACAGAAC
ACGGTAAGATTCTTGAAGATGTCTTTGATAACCTTGGCTCTACTCATGCCAATGATATTG
ATGGAACTGAAGTTTTCAGAGTTGCAGGTATTTCAGCAAATAAAAATATCTTGCTCACAA
GCAGTCTTAGTTGTCTAAAAGTTGTTGACTCAGAAATATATTAGTCATACAATTTTGATT
TTGTGTGTGTCATTGTTCAGCATTCAATTTGTCAACCAGCCACTGCAAGGATTTGAAAGA
CTACATGACTTTACTGGGGTATGACACTTGATGATACATATTATTTTATGAAAGATGATC
AATGGTGGTAATTCTTACGTCCAACTGTTTGTTAGCATCCAAGAAATTTCCTAGGTTGAT
AACAAAATGATCGAATTTGCTTGTTGAGCATTTTTAAAATTTGACATTTTATTTGACTAA
ACTGGTGAATACAATTTAAAAAAGATAACATGACACATTTCTCAGGATTGTTAGCAACTG
ACTGCAAATTTGTTTCTCTACAAATCATTATCTTGCAAATATACAGGTAACAAATTTTTA
TTCAAAATTCTAGTCAGTTGTGGACAGGCCACAAACAACTACTTGGGAATGATGCATTTT
GTTCAAAGAAATACTTGGGAATGATGCATTCTATTCTTAGAAAAATATATACTATGGTAG
GAATTGTTAGATCATGGCAACCATCAGATTTGTAAGGTTGTTGAGAAATTTGATCAAATT
TTGTAGTTGAATGTTCATAAATTTGTGAGTTGTTTTTCTGGGATGGTGACACCAAGATAA
AATGGCAAAATGACTAACAAATTGGCATTATGTTGCTAACAATTTTGAAAATCATAAAAC
CCCCACAAGACGCATGCTGTAAAAATATACAGTACTTTATGTATTGGAAAATTTTTACAT
GTTGTGGAATTACATTAAGTGCTTGGACAGGGTGGAATAATTGAGTTTTCATTTATCTTG
GTATCTGCCTAATTGAGAGGTTTGTCTTCAATTATTTTACTACTCTATGACTCCTCAATG
ACTGGGGCTGACTTGTGATGATTAAACTAAGTATCACTAATTCTCTCCATTAAGCTTGTT
TTCTCTTGCTCATGGATACTTTGTACCACAGCACTCCCTGCTCCTCATACCTACCCAGGC
TTCCATTATGCTTGTCCATTTCCCATTCACCGCATTGAATTCTGCAAATCTGCATCCCCA
TCAAATATCTAATCCACTTGATGCACCAATAAATCACAATTCATCCTAAGCTAAAAAGGT
CACCTCTTTGCCCAAACAATCCCAAGCACTCCTCAACATTGACATGGGGTGATACCTAAA
AGTGTGTTCAAATGACATTTGACTGGCATTTGGTGAGCACTTGATGGATGCATTGAGAAT
AGGGTGTAATCCCCAATGAAGGGGAGGAATGGAAATTTTTGAGGATTTGGATGACGGTTT
ATGAAACTACTAGTTAGTAGGTGGAGGAGAGGATTGATGCAGTTATGGAGCGGATGACAA
TTTGGATCACAAGATAAAAATATTTCAAATTTTTATTGAAAGAGTAGCACTCCTTTTTTA
ATTTGTACAATGCACTCTTTGTTCTGAATGTTCACATGAATGGCATGCACATGTCTAGAC
AATACCACTACCACAATGTCATTTATACATCCAAGAGAACTTGGCATCTGCAAACAAGTC
TTTACCCCTCTGAAACAACACTGCAAACAAAAAACACCGGTAACCTTTTTGGTGGGCTCT
GGGTAGTGGGCGATGTGAGGGGCTACTGTAGGCAGGTAGACGTAGCATAATAAGTAAGCC
TAAGATATCTTCCACCTGTAACCTACCTACCTTCGGTAACCCACAGGTACACACTTAGAT
CCCTCCCATATGTAAGAATCTGTGTTTCGGCAAATCAAGTAACTCTTGCCCGAACTCCGG
TAACCCTCCTGTACACTCCGGTAACCCTCCGGTACTCTCCGGTAACCTTCCCGTACACTT
CGGGTTACCCTCCTGTACACTTCCGGTTCCCCCCCCCGTACACCTCCGGTATGCCACCGG
TAAACATTTTTTTAGCTACTAAGTAATGCAGTCATAGCCACTACTTAGATTGATATTGAT
TCTAAGACTTACTGAGAAGTCTACTTTCCTGTAAAAAAGTACCAATTCCTATCGTACGTA
GAAATATATCCGAAAGCTCCTTTTTGTCTCAAATTTCCGGTAACCTCCCGGTAGACTCCG
GTAACCTCCCGGTAGACTCCGGTAACCCTCCCGTACACTAGTTTACCGGAGGGTTACAGA
AGTGTACCAGGAGGTTACTGGAAGATAACATGCCGGGGGCTCCGGTAACCTCCCCGTACA
CTCAAGTGTACGGGGAGGTTACCGGTGTTTTTCGTTTGCAATGGAGGAACAGTATATAGT
CCCATCCCCTAAGCTCTCTCAAAGTATCTCCTCACATATCTACACAGATATTTTGTTGTA
TTACTCTTACCCACATGTTTATTTCTCTCTTGACTACAAACCTACCCCATTTGCTATCCG
TTTTCTGCAAATCTATACACCCCACAAGGAGCAAATTCATAGTCTAAATGAAAATTTCAA
CAATAACATGATGAGTGTCACTGAAGCTGAGTGAGAGAAGTAGAAGTGTACAATGGTTTT
GTTTGGGTGTGACTTGTCAAAGATGAAAGAGGACACCTTTAACAATGGAACTCTGACCTT
GGCTAGCTTTATGATGATCATAATTATCCAGAGCTACATGAAGTAATGTGGCATCACACA
TCAACTCAGACTCTTGAAAGCCACCTGGGGTACAGACTATATTCAATCATTCTAGAAATA
GTCTGGTGGGATGTATGGGTGTAATGTAGGTGAAATCTTCCATGTTACTTTCACCATATG
ATGAAATATTTGGCATTCGTCACTTCATCTTCCATTGGGGCAGGTGCAAATGTCAATCCA
AGCGTGCTTGTACTCTGATAGCGATAGTACCTATACCTTGTTTGGCACTACTTACTATCC
TCTACCTATATACTCCCCAGAGGATGATTCCAAAAAAGCGTCGCTACGTCAGCATTTTCC
CCCCGTAAACGGGGTGCCATATGACCCAAAAACGGTATCGTTGTATAACATAATCATCTG
GCTTTCGATTGTTATCCAGACATATATTGCTTATTATTTTATAATGGATGCTGTTATTGT
TGGTCATATATAGTGATATTCTGCTCGTAACTTGGGTGAATGACCAGATATACGATAAGA
CATTGTTGTTAGAGACAGGTATTCAAATTACGTGTTGTTGGATGATAATAAGGATAGTTT
GGAATATTCCGATTATAATTCGGGTGAATGACCAGATGTACGACATAGTCGATAAAGAGA
GTATTCAAAAAAGTGTTTTATTTGATTACTATATAAGTCAATTTTCTGTATGATATATGT
CATGCGATATATGGGTGTAGAATAAGTTGTGTGTTATGTTGGGTGGCAACAAATAAGTTA
TATCCCCATCCTTTTCGTACGGTGCAATAATTGCACCATAACTAGCTTTCTCCATCTTAA
TCCTTATAGTGCAATTATTGCACCATAAGGAGGACGATTCCTATGTTGCTCGCGTAGAAA
TGAAAAAACTCATTCGCCCCAAAAGGTAATGGAGGCTTGGCATCAATATTTGGAGCGGTT
ACATAAGCCATTTTTCAATGATAACACGTGAATGCTAGAGCATATATAATGCTTATGGTG
CAATTATTGCACCATAAGAAAATCTGGAATTTGATCAAAGTGTATGGTGCAATTATTGCA
CCATAACTGGGGGTGGGGATATGAAATATATTTGATTCGAGTTGGTGTAATATAATAACC
AATTAACGGACTCGTTTCAATTCAACATTGTATTGTGCTGTCTTTGAAGCAGAGTAAGCT
CCATGCGTTCGGCTCTTTTCATTAATTGAACTAGTCCCTCCATTGGTTTAAATGACTGTT
CCATGTCGATTGGTTTGAATAAAAACAGGCCTTTGAGAGTTCTTACTCTTGATAGAACTA
CATATTCCCAGTTTTGGAAGCATATGTTGTTTCTTAGTTTTGGCCATGATGAAACAATGA
CGATGTCTTTTGATCTCCCTTGTAATTTGTGTCCTGTTGATGATGTGTTTATGTTGACAG
GGAACATTGTCATGTGACATCTAGAAGTTTGTTTTTATATCGCAAAGTCGAGTTGGTGCA
ACGGTGACAGACACTTCATGTTGTTCTGGTGGTATGTTGAACTGTCTCTGTTTTCATTTG
AATTGCAGAAGACGCTGTAGTGTGTTAAACTGTTCTCTGTTCGTGTTTTTGTCAAGGTCG
TCGAGTTTGTGTTTCAAATTTGTGATTTCATCTGAGTGATCCGCCAGTTTGACTGTCAAC
CATTCAACATCCCATATATTTATACTCCAGACTTTTCTCCCATACATTTCATGCCATCTA
TGTGTTGTTGCACCTTGCTTGATCTTTATAGAAATAAGAGTACAAACAGTTCCATTCCCG
CGTGGTGGCTTTTCTTCCATTTTTTCGTTTGACATAACACATATTAGGTCAATTCCAGTG
TATAGACACAGAGCTGGGTCTGCATGTTTACGTGAACCGTACTTAGTGTTGTCATCCCCA
CATGTAGTTAGTATGTGATGACGGAGGGTGTTTGTAACTTTCAAAGTGGAAGCTTTTTTT
CTTCGATGTTTGGAAAGCACTCTCGATGACAATTGTGTGTTCGGGTGGAAGCTCGTTGCC
CGAAGCACTTGGGTGGGTATTAAGGTCATGTTGCTTAAAACTTCCTGCCAAAATGGCATT
CTGCTCCTTATTTGTTGGACATGCATAACTCCAATCGATGTTTGATGGGATATTTTTTGG
GATGTCAACATCTGTTCTGGTTACAACTCGTTTGTTGATGGTGTTGCGATCCTTGTGTGT
GAGTTCCCCTCTCCAGAAATGTTTAAGTAAATTACTGAATTCCGGATCATCCTTGAAGCA
ATGTTTGTTGTTGAGAATGATTATTCCTGTCAGGATACTCTCAAAGAACTGTTTCAAATT
TTTTGAGTACAACAATTCATGAGTGTTTCTTCTAATGAGTTGTCTGAAGTCACCACCAAA
AATAATTGAGTATCCTCCAAAGACCTTGTTACGGTATTTGTACTGCCGCAATCTCATGTC
CAATTTCATTAGTTCATTCTGTTTCATAAAAGAGATTTCATCAATGAGGAGGAGACAAAC
AGTACTCCATTCCAACCTCTGTACTTCTGTTACAGTGCTAGTGAATATTCCGGATGCCTT
TACTATGGTTCTACCTCCAAATGCAGATGCAGCAGAACCAGTATAGGCCATATAGAAGAA
TGTTGTATTGGTCCACATGATGTTGCATGCAGAACAGAATTCAAAACAGAACCGTTTGGC
AGCCTTAATGGCAGTTGTCTATCCTGCGCCCGCTGGTCCTGTGAGAAAGAGAAGCATCTG
ATCCATTGCTCCATGAGCAAGAAGTTGTTCCTTGACGTCGTCAACAAGTTCAGAATTGTC
TCCCATATAAATGGAAACACCAGCCAGCTTATAAACAGAGGATGTTGGGTCAAGGGCTTC
ATTTATGAGTTTGAGCAAGAAATTGCAGCACACCTTTTCATAGGTTATATATAGTTTTTC
ATCAAGCTCTTTTCCTTCTCAGTGTGCCAGGTTCTCAGTAACACCGGCGATTGTAGGGTG
AGGTTTATCACCCTGTGCAATATGTTGATCATCATTGGAATCTTGTTGCAAAAACATTCG
ATATGAAGGTGAACCAACTAAAGATCCCTTAATTAACTCCAACACTGTCCGAAAAGTATT
GTGTCTGAATCGGTTTGCATTGCTGTCGGAAGGACCACATTCAAAATCGTTAGTCCATGA
AGCAAGTGTGTCTTCTATGATGGATTTGTCCAACCCATTGGTGGGTGAAATAAGGTCGGA
GTCAGAGAATTTACATTTGCTGATGATCTCATCTTGATTCAATGAAAGCATCTCGCAATA
AAGACCATCTTTGTTGCTTTCACTAAAATGACAATCCTCGTCAAAGAAGTCTTCATCAAA
CCTTGCACAGATGAATTGTCAAGAGAGTTGTAGAACAAAGATTCAGTAAATTGATTTGAA
AATTAACGATGAAATGTTGGAAGTCGGGCTTGACCCGAACTACTAAATGGGAAGATTTAA
AAATAGTAATCCTGGCCGATGACCCAACTCCCAACAAAAATTCAGTTTGAGATTTCAACA
TACCCTTGAATGTCAGTTAGAACTGTTTCCTCTTCTCTTGTAGCCTTCTTTTCCTTTGAC
TTTCCATCAGTGTCAAGTTTGTTGATGGTGTACTTGGAATATCTCGCTGAAGGTGGCGCC
GGTTCTCAATGTTTTGTAATATTTCGAATCCCTTCTTCCACATTTTTGTACTCTCATTAT
GTTTAAATTGAAGAAGTTCTCTATGAAAAGGTTTCCAGTAACTTCCATCAATTTGAATGT
CATCCAACTTTTGTAGTGGGTAAAACATCAACAGTGCTTATTTTGCATAATCCTCTCTCA
GTTCTGATGTATTTTCTCCGCAGCTCTCGCCTCTGACACGAAGTTAAAAGATACTACACA
AACGCGCTCCATAGTAATAAGTTATTGGAACAACCCAATTCTCTGGTTTTGACAATTTCG
TAACTTTTGAACCTGGGTGCGTGGACAAGAATTTGAAGGTAGTACCAGTTGACGATGGTT
GAGAAATTTTGTCATCTGAAGTATCAGAGATAATGTCGTGGTCATTGTTAGTGTTACCTG
TCTCATTGGAGACACTAAAACCTGCTCATACTGCACCTTTTGATTTCATAACCTTTTTAT
AATACATTGCCATCTTATACGAACATACGCCATCAAGTGACCTGGTATGGTGGATGTAAT
CCTTGCTGCTTGAACCTGGCCAGAAGTATGTTTCATCATCCACTTTTGTAGTTCGTACCC
GTACATCAACCGGATTACCTTCAAGTGTAGCTTCCAATGGAGATATCAGGAGGTAACCGA
ACTTGTGTGAACACAATCTAAACCATGTTGATGCATTTTATGGCAAATTGTTAAATCCAC
CAAATCAATCGGTGAGAAATGCTGTCGGCATGTTTGACATCTCACCAACTTTCCATTGTC
GTTATGACACAGAGATTCCTGTCTTGCATCACGAAAAGTTGAACATCTTTCTCCTTGAAA
GTGATGTGCGTGGATTCCATGATACCCTCAAAATCATGATCTCCCAAAGGTAGTTCGTGA
ATGAAGTGGTCAGATAAGTTATTGACCGCATATTGTGTTGTTTCAGAATTGATGCCTTCA
GAATCAAGTTCTGGGATTGCTTCTTTGCTTGGATAGTCGTCCATTGAATCATTAGCAGGA
CCATGTCTTGTTACATCATAAATGTTTCCACGTTGAATATAGTAATCCGGGTCAACCACC
TGGATACCGACAGCGCTGTTGGTTTTCAAAATGTTTTGACAAACTCCGCCCTTCATGCTA
TCGTTAGTGTTTGTGTTGTCTTTTACTATCGTTGAGTTGTAGTTCTGGTCAATGACCCGA
TTACCGATAGCTGATGTGCGTGACATTTCACTGGTTTCATCGATCTCTGAATTATGTCGT
TTGTTGTGGTTATTTGCATCCTCAGGCTTGCAACATTCGTGTGTGAACTTTAATGGCTTT
GAATAGGTGGCTGACATGACTTCATCTACGTATTGATAAAAAGCTTCCCTTGTTTTGTTC
CAAACACTGTGATCACTGCTCCATAAATCGTCGCACACATCTTGAGATAAATGTTCAGTC
CATACTTGCCAATGTGAGTGTAGAGTTTTTCTTCCTTGTTCCTCATGAGCTGGTGCAAAT
GCTATAACTCTTCCCCAAATACCTTTTCCACATGCTCGCTTTTTCTTGCTGTCCCAATTC
AACATACAGTTAACAAAGATTTCAATGATTTGTTGGTATTCTAAAGAGCACGCTCCTGGA
TATTCGTGCGGATGTGCTTTCAGAACTCACTGTCAAATTTACATTCATCGTAGCTATCAA
CATTTGGAAGTATGTGCTGCAAAAAATTGGTCAGAGGAAAATGATGATAAATTTGTCACA
ACGAAATGCATAATGGCGTACCTCATTATTGGGATCAGCATACAGTCTGACATGAAAACT
ACATTCATCATCTGGTGTGATTGTGAGAAACAAGCTATTCAAACCAAAGTGATCCATCGT
TGCAAATTGATGTTTTCTTGCTTCTTGAGCAGCCTCAGCTGTATGAGCAAGTGCTTTACA
TTTAGTTGTGATTGTTTTGACAACATGTTCGACATTTCTACTCAGCGGTGCTTCAGTGTT
TGTTGAGGATGTCTCAAAGTCTTTAGTTGTCAGTCTGCTAAGTACTTTTCCGAAATCTTC
TTGGGGATTCTGATTCCTACATGTCATAATGCCAGTTTCATATGACTGTTGTCGAGAGAA
TAATTGGTGTAGAACTAAAACTACATCTGCTGTCATGAACTGTGGCATGGCCAAATTAAA
ATACCACTGAATGCATGTCTTAAATGATATTGACGTAGGTCGTTTCAATTTGGGTCCTCC
AGTACCATATGGAAATGCAAATGGTAGCACAGCTTCTATTGGAAGTTCATGCTCTTTCAC
AAAATTGCCCCCTCTCACAAAAACTGTCAGTGCAGATCTGTTCACCAGTGCACAAGCAAA
CAGCCTTGATGTCTCATACACTGAAGATTCTTCTGTTGGATCCTGGGCACGTGAAAAGAA
GTATTGTGTCTCACCAAATGTCGTTTCCAAAGACGCGTCAATTTCTTCGTCCGTATGTTT
TCTATCCTGGATCATTGTTGGCGACAGTGCTGATATATTGTTAGGCATTGACCTGTTGTG
ACACACCCTGCACATACTGTTGTTGATAAACCATGTTCATAAATCTCTGTATAGCTCTAT
GTCCACCGCAGTCTTTGCCATTATGACAGCCTTTTGCTTTGGGGTAGTTGTGCCGCAAAT
CATGATGAAAATATTGTTGACATTGTGGTCGCTGAGATAATTCATTGCACCGAATTGATA
GTGACCTTGAATGCATTTCTGACTTCCTCCAAAGTGTTGAAAGACATAGCCAAACAGTCT
AACCGGTGCCACAAGTGCTTTCATCATATCATTTACATCTTTTATGACATCAATCTGTCT
AGTCTCTCCGCAACGTGCTACAGATGCGTACGGCATTTTAGCGGGGAATGCCCCTATGGT
GAATCTGTTTGCAATTGCAAGCTTGGGAGGTTTTTTAGAAGAAGCATGTGACGGTCTCAT
AGCAGTCTTGCAGTGAGAGCAAACTGGATACATCCCACATGCCACCTTCCATGATCAAGG
CAAGAATAACATTCCAGGAAAACCAGACACGGTAATGTGCAACCAAGTCTTTATGTAAGG
CAACACCTTGACATTCTTCATAAGCTTGTAGTCCCAACCTACAACTGTGCCTCTTGATAT
CTGCTACACTCATACTAGATACTTGGGAAGATTCTGTCATCACAAAACAATCACATATCA
AGCAAACAATAGCCTTGTGTGTTGAATTAGTGAGCTTTCATCAGTCTGTATTGGTGAGAT
GAAGTGCTTTTACAGCGTTCGTCTTCATCTTTTGAATAGTATCATTGAATGATGATTCAA
CCATCCTATTTGTTGACTGAATCAAAGTTGAAGTAATGTGTGTGTTGTCACTAGGAACAC
ACTGATTGCGCCGGGCATCATTTGCTTGAAATCGGCGCAGAGCCCATCTTTCTCTGTCCA
AAGCTCTCTCTTGAGCGGCTTGTTAGGGTGACATCTTCATTTGTTTTGCCCTTTTTGCAT
CGGTATTTCTTTTACTGCATTCTTCTGGACTAAGAAATCATCCCGTACACTGTGGTGACT
CTTGAATAACGTAATGAGGTTTCATCCAACAAAAGCAACGGGACATAACATTGACAGCAG
GTCTCAATGGAAATGAAACAGACACCCAATTATTGAACGTGATTCACCAAGAGCACAGCT
AATGAACGAAGTTCCTACAAAAACGTCTTGTTTTATAGAAAATCAACTGAAGCCTTTCAA
AAATGTCTCCCTCGAAGAAGCCAAGACCGTCGAAGCCCAGTCCCTCCTAAACTTCATTTT
GCGTTACTACATTAACGCGAGGACATCAACCCAAGGCCATCTCATCCACGGCGCTGGACC
GATCTGGTACTCAGATGTAATTCCATCCAAGTCCCTGTATTTTATCTGCAAAGCTCAATC
ATCAGAGCAACTGTCATGATTGCAAACATGATCATGCCTCCTTCGACCACCCAGATGACC
ACCACTTGGAAATTCCAACCCCAAAAAACGAAAATGATCCAACGCAACACCTACCCCTGC
TGATGTTGCATTACGTCTCTTTAAAAGTCACTTGACTTTGTTAGCAACTGGTTTCAGTGC
AATGAATGATGCAAGCACTAAACTTCTCTGTTGCTGATATATTCTACAACCCGAGTGAGT
GTACAAACAACTTTGTTTGATCGTGTAAACCGCGTAAACCACCAGAACTATGACATATCA
ATGTCATATATCCGGTGACTCGCCTGGTTTACGATATCACGCATGCATGATTTTTGATTA
CATTCTGTTATGTTGACTTCACCGCTCATGCCTAACATGATTATACTTCTTATTGTACCC
TTTCGTACCATTCACCCCAGTGTACCCCAATTCTATCCTGTTCCATTTTGTTCTGTTGGC
AGCACTTTCTTGATCCCCAATATACTAATATTGATTCATTAATATTAACCAAGAAAAACT
TACTGGAAAGTTGATTTGTGAATTAGTAGCTTCTACAGAAAACATACCACAATAAGACAC
ATCTAAATCCCTCCAAATTCATTAAAACAGTCAAAAATGGTATCTTCTCCAAAAATGCTG
GTACCCAAAATGCACAGGTGCCCACAGTGCTCAACAGTACCATTATTAACCATAGCAGCA
GCCCCAACAAACCATTTCATTCAATAGTCATCCCATCCAACCAATACTAAGCTCGTCACC
AATACACCCCCATCATCAGTGCCATTTGTCTAATATCGCGTCCAAATCGTCCCCAATACC
CATCCCAACCGCAGGGGTTCAGTTTAGGTTGTGTTGTAGCCGCATACCAAGTTTCATTGT
CAAATTCAGGCTGAGGGACGATCTACAACATCAGCAATGAGTTGACCTGTCGTGTGAGTT
GCCCTCTTGTATCTAGTATATCATGCCGTGCAATTCGTCTAATATCGCATCCAAATCGCC
CCCAATCACCATCCCAACCGCAGGGGGTTCAGTTTAGGTTGTGTTTTAGCCGCATACCAA
GTTTCATTGTCAAATTCAGGCGGCGGGACGATCTACAACATCAGCAGTGAGTTGACGTGT
CTTGTGAGTTGCCCCCTCGTGTCTAGTATATCATGCCATGCCATTCGTCTAATATCGCGT
CCAAATCGCCCCCAATCACCATCCCAACTGCAGGGGATTCAGTTTAGGTTGTATTTTAGC
CGCATACCAAGTTTCATTGTCAAATTCAGGCAGGGGGACGATCCACAGTACAACTTCAGC
AGCAGCAGTGAGTTCTCCTCTCGTGTCTAGTTTTGTACCCCATATGTCATGTCGTGTCAT
TCGTCTAATATCGCATCCAAATCGTCCCCAAACACCATCCCAACTGCAGGGGATTCAGTT
TAGGTTGTGTTTTAGCCGCATACCAAGTTTCATTGTCAAATTCAGGCGGCGGGACGATCC
ACAGTACTACTTCAGCAGCAGCAGTGAGTTCTCCTCTCGTGTCTAGTTTTGTACCCCATA
TATCATGCCGTGCCATTCGTCTAATATCGCGTCCAAATCGCCCTCAATCACCATCCCAAC
TGCAGGGGACTCAGTTTAGGTTGTGTTTTAGCCGCATACCAAGTTTCATTGTCAAATTCA
GGCAGGGGGACGATCCACAGTACTACTTCAGCAGCAGCAGTGAGTTCTCCTCTCGTGTCT
CGTTTTGTACTCCATATGTCATGCCGTGTCATTCGTCTAATATCGCATCCAAATCGTCCC
CAACCACCATCCCAACTGCAGGGGATTCAGTTTAGGTTGTGTTTTAGCCGCATACCAAGT
TTCATTGTCAAATTCAGGCGGGGGGACGATCCACAGTACTACTTCAGCAGCAGCAGTGAG
TTCTCCTCTCGTGTCTAGTTTTGTACCCCATATATCATGCCGTGTCATTCGTCTAATATC
GCATCCAAATCGTCCCCAAACACCATCCCAACTGCAGGGGATTCAGTTTAGGTTGTGTTT
TAGCCGCATACCAAGTTTCATTGTCAAATTCAGGCGGGGGGACGATCCACAGTACTACTT
CAGCAGCAGCAGTGAGTTCTCCTCTCGTGTCTAGTTTTGTACCCGATATATCATGCCGTG
TCATTCGTCTAATATCGCATCCAAATCATCCCCAAACACCATCCCAACTGCAGGGGATTC
AGTTTAGGTTGTGTTTTAGCCGCATACCAAGTTTCATTGTCAAATTCAGGCGGGGGGACG
ATCCACAGTGTAGTTTGCAGTTGAATTCTGCTGTTCTGGATGTGTGAAGCTGCAGTTGAA
CTGAGGGGTGGCAAGAAGGGAAGGGGCAAGAAGTGAGGAGATTCTTCATTTGGGGATTAT
GATGGTGGTTTTATGGCAATGCAAAGAGGGGTGGCAAGAAGGGAAGGGGCAAGAAGTGAG
GAGATTTTTCATTTGGGGATTATGATGGTGGTTTGTGTTTCAATATCTGTGTTCATTTCA
GTGTGTAGTTTGCAGTTGAATTCTGCTGTTCTGGATGTGTGAAGCTGCAGTTGAACTCTG
CTGTTCTAGATAATAACTTAGAAGAACATTTTTTATCACAGAAAACAGAGGTAGTATTAG
GGGTACAATTATGGGTTACGGGGGATGAAATGGTACAGTGGTGAAATAAACCCCTAACAT
TCACTTTTTATACATTCATAAGCCTTCTTGGACCTTTCACTAAAGAATTACACCTCACAC
GTGGACGGCGTGGGATACATCAAAGAAAAAAATGACAATATCTCCCGTCTTAAGGAAGAC
AGGTCCTACACTCCAATGCGTTACGACTTCATTTTGCAAAACGTAAATTACAACTTTGCC
GATATCTTCTGAACCTTCGGTCTCAAGCCTTACTTAGATCCTGATTATGACGGGTGCCCC
CAATTAGCAGAACTGCTCAAATTATGGTCCCAACACCCACTGAAGACTGTGAAGCTATCT
ACTTTCAGGTGAACGGACTATGCGCTCGAGACATCTTTGACCCACTTGTTTCACAAAGAG
ACAGACCCAACTCTTCATCTTGGTGTAAGGCTATAGTTGATATGCTGAAGTTCGTTTGTA
ATTTGAAATAATGGATGTTCACAACAGGGAAATAACACAGGACGACTCTGGAAACGACAA
TGCTGTGAAGTTCCTTCTCTATTTGACTGATTTCCTAAAGTCACTTTGGCCTCCAAAAAT
GATGAAACAATAAGCAACAGCGATGATGGTGACACCTCAGAATCAAGCAATTCCTCTAAC
TAAATGTAAGCAAAACTCTCGAACACCACCGAATAAATCTTGCACCTTGTTTACACTTAT
TTAACCCAAACTTTGAATATAATTAAAGCAAACTACACCCACACACAAACAGCCTGTAAC
TTAACCACATTCCCAAAACACATTTCCATCTTGTTTGTACCCAAGTGAACCTAACACCAA
TGCAAAACGAGCAGGACTGCTGTTGCAAAAAATTTTGGCCCTAGCGTAACAGTGATTCAC
AGGGAATGTATTATGATCAATCATTTTTAGAAGTTGTGTGTTCAACACGTGCGGGTTCTT
GTCGAAAAACCGTTCTTGCGTCAACTTTTCAATGTGTGGCAATGCCTCCACCGCGACTGT
CACATCCCATGGATGCCGTACCACAAAATCACTTACATGATTCCCCTTAATAAATTGATT
GTCCGGATAGTCGTGCACCATACCTTTCTCGCTGACACACAAAAAATGAAAATCAGTTAC
CATTCTTGGGTCAAACTTATTACAAGGTGCCCATCCACCACCCGGAATAAGATTCTCCAG
CATAATACAATTAAGGGTATTGCTATTTGCTGACACAACATCTTCGCCAAACGCTAAAGC
ATTACGCAAATGACCAGCAAAAGTGGAAAAGCCATCAATGGAAGCAGATGCATTACCAAC
ATCACTCAATGACACCACCTGAGACACTGTCCCGGGTGCGCTGTCTCTGAAACCTCTGAC
AGTACTACACTGATGTTCTTGACGCTTCTTCTTTGACTTCTTTCCCATATTTACCCAATA
ATTTACTTCCACGGAAGACAAAAAATCGAAATATAAAATAACTGGTATCGACAACAAAAT
GTCGCAAGCAACCCATGTACACCCTTTCACTGGAATACGACACACTACATCAACAAAAAC
GGCTATTTACTAACACCTTCCAACGAATACAAACACATCTCACGCCAAACGAACTTTCCG
ACGGTATGTCTATATTAGCCTCACTTACTCACTCTCGGCTTAAGTAATTGTGTCAACTCT
TGTCCAACCACTCTACACATAATATCCAACACGACAAAAACTACAACATCCCCCCTCAAA
CGAACAACAAGGCGAATCCTACTACTTACCATCCCAACAGACCCTAATACCAACAAACGT
CAGATCCCCTAAAGCAAAAATTATGAGTTCTAATGACAAAGAACTAATGATAATGAAACC
TGCAACGTACCACTGCAGATTACGTATGGAACAAAACCATAAGATATCGAACACGATTCG
AACAAATTCTCAGAACGAAAACACATCACTGCCATGTCACTTCTTCACAAAGATATTTCA
GAACTTAACGCCGTACCAATGCATAGAGGAACACACATGTACAAAAAACCTACTGATTCC
ACTGTATGACAATGTCCCTAGATTAACACAAACTATGAAAAAAGACACTTAACTTACTTC
GCCAAACGTTGAATATCAGGTGACTTACCTGGCATACTACATCACTTACCTCAGCTCACA
ACACCCTGTCATTACAGCACAACACAGAGAAATGACTTGACACTGCTCAGATAGCCATGC
CCCACATAGTCGGAGCTCGGTGCGGCTGTGTGTAATAGATTATTCAGGAAGAACTGAAGT
CACAACCAGTGGCAGGCATATCAACTTCTCCATGGGGTTTATATTCTTTGTTAAATTGAA
TGGTCAGTAAGAGGGAGAAGAAATGGGGGTTGCTCTTGAGTTAGAGGAGGAGGATTGGGG
TTATTGTACACATATGCCTCAACAGAATACGACCCATCTGAAACAGAGATACAAGTCTAG
AGGCAATGGGGCTCTATAGACTTAATTTCACATGCCCCTCCAATGCCCGCACATGTCCTT
GGATGCATCTGATATCCTTGATTTTGCCATCACATGGCTTTAGGAGGACACATGCGCATA
AATACCTGTTGAGAGTCACATGTCTGCCCCATGTCTGATATTTTGATTGAGTTTTTTGTA
TGCTACCATAACTGTTATTATTGATTCAACATTGGAATCACACATGCCTCATGAATCACA
CTGAAAAACTGTGGACCATGCAGAAGCCCCTCATCCACACCACTTATTCCCTCCCCTCCC
CTCCCCTATATCCCCCATGGGATTGTGTCACCATCAAGCTTGATTGAGTGCATCTCATCC
CCTAGACTGAATGTATGCTTCAAATCCCATTGCCCTGTTACTTTCAACATTAGTGATCTG
GAGTTCTGAGCTTTCAGGGACTAGTAGTGCAAGGTATGCCTCCTTCCTATATTTACCCAT
GTTTTTGAATGAAATTTAATCAAAACCGATTCATCCACTGCTTCTTTTCTGACATCCCAG
CACATATAATGATTATATCTCCACTATTGCCACAGATCCCTTGATAATAAAGCCAGCCAA
GCTCATGGTAGGTAAATAATTTCTCATTCTTTCCAATTCTTGCTTTGAGTGAAATTGCTT
GAACTAAGTGCTTACTGTCACTCCACAGGCTCCATTAAAGCTCAGCCCGCAGACTGAATT
TGGACATCCCACCAACTCCCCTACAGGCCAACAACAATCACCACGAGTTACTGCAAAATG
ATGGTGAGTTTTCAATTCGTTCCTCTTTTGCAACATTTTTTCCAACTTTAAAAAGGCACA
ACCTCTTCACATCATCCCCTCCATCAAAGTTGGAGTTGCCTCCCACTGCATAATCACAAC
AAATGCAGCAGCTAGCCCTGGCTGAGAATAGGATGTGAGTTTTAATTACTTTCTCTTTCT
TAGAGTATTTTTTCCGCTGATCATTATTTTTTCAACTAAAAAGCCTTGACTCATTAGCAC
GATCTCCCCCTGACTGAATGAGAGTGGGATCCCACCTTCTCCGTGTGCCAAGAAATCATC
TCCGACAACCTGACAAGACAAGCTTAGTTTTTTGGCTCACTATTGGTATTTCAACTACGC
ACCAGTTTGATTACAAAGTTACAAACTATCACTCAACCAGTCACAACTCAATCCTTTGGC
TGAATTTGGCGCTTCCTCCCACCTCCTTATCATGGCAATAACAACAGCCAACAGTGAATG
TGAAGAGAAGTTGAGTTTTTACTTCTTTCTCTGTTTTCAGATGCTCAAATAATTTTGACT
AAAATCATTGTTTTGATTTCTAAAATGCTGCCATGGCTGTTACCATTGGACCCATGCAAC
TATTCCACATTGTGTTGTGGGGGAAGAAGGTAACAAATAGGAGAGTGTTGTTGACATTTA
CCAGCCAAGTCTGTCAAATTGGAATAAAATAAGAATGTTTGTCTTACAGACATGTTTTCA
GCCTATGCCTTTCTTAATCCCAACTTTATTTTGGCCGCTTCTCTCACGAATCATTTACTA
TAGGATAAGTATAAAAAGCTATAAATTTTTACCTTTGTAATACAGTTACATTGATATTTA
TAGTAGAATTGCTTTGTGCGTGCATGGATTGTGTGGTACTCGCATTGAAGCAAGATTTTT
AACTCTTGACACTACTGGAAGTTACAAGGTTTAAATGTGATTATCCCTTAATTAGTTGCT
TTTACATTTTAGATGTGTGGGTAATCATTATGTTTCACTATTCAGTTACCTTGTAATTTA
TACCTGAATATAAGGTTTAACATATATAGGTAACATTTTTTATTGTTTGTGATTAACATC
TGAGATATTGAATATTGATGGACTAAAATAATTTCAAACGCAGCTTAAAAAGACAAAAGT
TATTCTTCTCAAATCTTTTCTTATAGAAGGGTTACATTTTGAAGCTTTTGGGGACCATTT
GGACACACTGGCATTTTACAACAGTTGCTCAGGTCCTGACTGAATGGTGCATGCAATTTC
ACATGTTTCTTCAGTTTTAAATGGAATATTCATTGATGTCCATTCACAAAAAAGTACATT
TTGCAGTCCTACAAATTAAATATCATTGCCACTTAAGTATAATGATACTCCAAAAATGTG
AAATATTGTTTTTAAAAAATTCTGTCGGTCTTTGTTTTATGTGTAATAAAAAACAGAAAA
ATAATGAACCGTATTTTGTATTGCTCCCATGGAGTACTGAGTTGGTTACATTGTATTTTG
TTTAGAACTTTTGTTTGCATGAATTGAATCCTAACCATAACTTCATTTGAGTGTTTTATG
TTGATATTCAAAAAAAAACAGGGGGTAACATCGCAGCATTTTCTATTGCCGATGAAACCA
AGCAACAGGGAGGAACACTGTGTCTATCACATTTGAGATTTGAGAGATTGGTCACCATGA
TTAGACTAAACTATTGTGGTTACCATCTGAGATATTGATTTTGACATTCAATGGTATTTG
TTACCATCCATCATCCTCATACTTGAGACAGTGCCACCACAGCAGTGCTTGCATAAATCT
CAGCAATCCACCGCAAAAGTTCCATGACAATGCACTGGCGTTTGCCGTGCCCTGCACAAA
GTCTTGACAAAATTGAATGTACTAAGTTAACTCAAACAAAAATAGCCCGGGCACAAATAC
ACCATACTGGAACATATCTTCGACACCTAAAGAAGAAAGCCTGAATATGGCCTGAGAAAA
TTTTGAAAATCTCTGTACATGAACTGACTTATAGTGTTGCAATCTATGCTACTGAACTTG
TTGCAGAGAGATCTAATCACGTTGACAAGAGAAGATGAGACAATATGAAATAAAAAAGAA
CACAAGACTTTATGTCTGGATGACACAACAATTATAAATCAACAAAACTGCAATATAATG
ACAAAAGACTCAAACTACTGCAAACACAGTAATAGAACAAAGTCACCAAAGGAATGTCAT
GCAGTGCCCACAGAGAACCAGAATAGAAAGACACCTCAAAGCCACCTATGATGCAATCCC
CAATGACAATGGTGAACAAAATCGTGCAATACCAAGATTATGCTGCCCCCATCAACAACA
CTATTCTAGCAGCAAGGCACTCCATCAGCAACAATATCACAATAGCACCGAAGTCAACTG
ACAAGGCAAACACACCCCCAATAAGAAGATATCCAAACAGGCCAAAGCAGAGGAATGACC
TACAATGAAATGAGCAGTGCAATACCACCTGCACAAAAAGCTGCCTGCTCAAACAACACA
GCAAACCTAGCTGCAAAACACCACAACAGCTAGGCTACACCAACTATGGATTAAGACTGA
GTCAAATTAGGCCTACCAGGGCAGTCAAAAACCATGATTCACACATCAATATGGAATGAG
TTCCACAACTTCCTATCGTATAACCCGGGTTTTAAGTTTAAGTATCACAAATATCAAAAG
ATACTTTTAAGTGCAACTTATATTCCCTTCTCTTGTTGGTGTTTTCAACACAGTGACCTG
AGCCGGCCGTCACAAAAAATATTGCACGAAAATGATTGGTAGTTTGACAGGTGTCCCAGA
TTTTATTTTATGAGCTGATTTTGATCCAATTATGAGGATGGAAGGGCAGTGGAACTGCGA
TTACAAACCTCACGATTCAACCAAAATTTGTGTGGATTCTACCCACAATTGGTATGCTCA
TACCCTTCTCAAGGGTGTTCCCTTGCCTGGGGCTATAGACTTCTGTGTAGGGGAGTCCAT
GCCGTTGGGAGTAGGGCAGTGGTCTCCTGCATTGGGGAGTCCTTGCCTTTTGGATCAGGG
GCAGTGGACTCTCTTCTTGGGGAGTTGATAATGATCTTTTTCATTTTTGTACCAAAGGGT
ACAAAAATGGGCTGATTCTTGGCCAATGTCACTCGCCCCCATGAATGTAGTATCTGGTAA
ACAAAGACACAAAAAAATCTAAGTGTTTTGGGTGAAAAAAATGTTCTCATCAGAGTAGCT
ATAACAAACTAAAGAGTTGAACCCCGTGATTTTGTCAGATGAAACAACCTAGTTTTGTCA
GACAAAGCATTTTTGTCAGTTAGGCGACAGTTAGGTGTCCAACTGACACCATTTTCAAGA
AAAGGTATCCACTAGATTTAAACACAAATTCAAATTTTATGAGGCCAAAACTCACTTTGT
CATACAAAATCACCAAAAAGTCTTAGAGAACTAAAAAACAGTTCACATGCTTACACTAGT
GATTGACATTTCGAAGCAAAATGGGATACCTTTTATCTTATATTCACATCTGTATTTGAA
CATACCCCCATCCGTTTCATCAGACAAAACACCTAACTAATTTGGTGTCGTCTGACGAAG
TCACGGGGTTCCATATAACTGCCCCCTTAACACGTAAGTGTTGTTTGAAGAGGGAGAGGT
CGTTTTTGTTGTTTCAAAACTGACATTATTTGGGTTTTGAGTTTGGTTGTTAAAAAAAGG
TGTAACTCTTTGTATATTCAATCTTTCCAATTTTGTTCTGCGTTGAATCCTGATGGTGCT
GTCTAAGCAAGAGATGGTATTGGCGACAGTGTTATGTGTGCCTTTGATATAAACAATTTA
GGGGCCAAATTCCTTGAGGAGCAGTCTCCATTGGTAGACACGGTCAGAGGTTAATCGGAG
GGCGTCTTGGATCAGATTTTTATGTTCTGTATAGACTTTAACCTTTGTCCCCACGACATG
CCTTTGAACTCTTTTAGTGTCTCCACTATGGTCAGTAGTTCAAGTTCGGTCACGCTGTAC
TTCTGTTGCATGGTCGGCAGTTTCCTGCTGAAGAACGCAAGGGGCCTATTACCCTGGGAA
ATAACTGATCCAAGTTGTTTAGATGAGGCATCATTGTATATATCAAATTCTCTTGAATAA
TCTGGGTAGGCCAAGACTACATCCTTGGCAATTGAAGTCTTTGTGTCATCGAATGATTTT
TGATGCACTGTGTCCCAGTACCATGGATTTTTCTTTGTTTTATTGGCTCTGGTGACCTTG
GTGTGACCACACTCTCCTACCAGTGAGGTGAGTGGGGCAAGCAAGTTGCTGCATCTTGCC
CAAAGATCTATAAAATACTGGACCATGCCCAGGAACTTACGGAGGTCTTTGACATTTTTC
GGCAATGAGATCGCAAGAATCGCCTGTACCTTTTTCTGTTGTGGTTTAATACCTGTACGT
GTGAGGGTATAACCTAGATATTTAGTTTTTATGGCACAGAAAGACGATTTTTGGGCATTG
ATTTGCAAGTCCGCCTCACATAGTCTGGTTAGCACCATTTTCAGTTTGTCAAGGGGGTCT
TCCAGATTTGCCTTTGTGATGCATAACAAATCATCAAGGTAAGCTCTTACGAACTCTAAG
GCTACCATTAGTGCTGACATTTTTGCTTGAAAGATGTCTGGCGAACAAGCAATGCCCATT
GGCAACCGGAGGTAGGAGTACTTACCCCATGGAAAAATAAGGGTACATATTTTGGATGGA
TCGGGGTCCAATCTAATGGTATAATAACGTATGTTTAAATCTAGGGTTGTAGCGTAGGTA
AATCCTTCTAGCTTTTGCAGAACTGTACTGACTTTGGGTAATGGAAACGGCTTTTGAACT
AGTTGTTTATTTTCTTCTCTAAAATCAGTGTGAAAGCGTACAGTTCCATCTTATGCCTTG
GTCCAGTGCTTGCTAGTATGGTTTGTATTTTACCATGTTCTGCATCCGATATCAATTGGC
AAATTATATCACTGGATCAGAGGACAAGCCATGCTCAAGCTGTATGTCTTGATTGCAATA
GTTGAAGTCTTTGATTGTTTGTTTTGCTCCTTTGGGCAAGATGCCTGGGATTCGTTGTAT
TGGAACACTACTCACCGGCTAAAGCATCCTCGTATGCTGGTATCAATGATAGTGGTCTGT
GTTTATGTCACCATTCACAGCCTTTTTTTGTTCATTCATGTGGCTACCTTAAGCGTAGCA
GTGAATTCTACCGATAACGCTCTCTTAACGCCTCTTATTAGTGGGAACTTTGCAGGTAAG
AGCCAATTTATTTCTGCTTTTGGTTGTTCTTACTGTTTATATGCGAACACTGATGATCTT
CATGAAACAACTAAGAGATCAAGAGTACGCCATCATGGCACTATAAATGTTCCTAAAGAA
TTGATTTTTTTTATGAAAAATACTCAATGCAATCTTTTTTCTGCAACGATCAACTAACCC
TTGTGTAAACTTTGGCTTGTAGCCAGAAGTAATAAAATATGCAACCATCCATACGAAGAT
TCCACAATCGAACCCATTCTCTTGTCGGGGAGCCCCGTCAACATTTTCTAGCTCCCACTC
ACTTTTATTGAAAGTAACCTTCTTTTCTTTGCATTCATCTGAAATGTACCGCATAATGGC
ATTCAACAAGACCTCATCTTTCCCATTCTCTTCTCCTCCATTGATGCAACAATCAAAACC
CAATGATTACCAAAGACATTGCCAGGAATCTAGATCTTTTCCACAGCAAAAATACTTTTT
CCAGGGACTCTTCTGGACCAACTTTTCACTTTATTGTAGTCATACTCTCCTCCTTCCATA
AGTTTCTCCATCAGATATGTCCCAAAGAAGTGATTATGCTTTCTAGTTCTTGTTTTCATG
GATAGGATAGTCTGAACTAGCCACTAATGCAAAATTGTTGGATCCATAATATGACAAGAT
ATACTTCAGCGGGTTCTTGATTGAATCTCTGAAGTATTTATGAGTGTGATGAATCCACTC
ATTGACCTAAGCCAGAAAGTATTTAAAAAATCTTGTTGTAGACTTTGCTGACTTTGTTTT
TATGAGCTTAATACTACTGTACAACTGATGAATGAGATACTAGTTATCTCATGCATAAAA
AACACAAATGATCATGGGAGAGATTGGCAGTGATTTGTGGCAGTTCCATGCGACTGGCTC
ATATTCAACTGCCCAAAGGAACTGTCCCATGGGAAGGTTCCTGAGAAGGAAATCCTCCAT
TGGATATTCAACCAAAGAAAACACCTACAATGTGTATGGTGGAGTTCTGGGAAGGAAAAT
CCTATTTGGATATGATTTCTGAGAAACTCATATCTTATGACTTTTGAGTCCTTCCTCTGT
ATCAAACAATGTGAAGGAGACTTATGGAGTTCCAGCTGGAAGCTCCAGATTCTTGGCCTA
TGTCACTCGCCCCCACGAATGGAGGGTCAGGTGAGGTGTGAAAAAAACCTTTTCTTTGGA
AAGGAAAAATGGGGAGGCCTGTTTTGTGAGCGGAAGACACTTGTTTGTGTACCAATTTAT
ACTGGTAATACAAGACTTTCCTGGCTGAGTAGTGACTACGAAGCATTATTTCAAGCGTAA
GTGTTAGTGGAGAGAGGAGTAAGAGTGATTCACTGACATGTTCTTTATTTTAAGTGTCTG
TAGTGTCAAAGTATGGTGTTACTCTCCTAATGTTTAATCTTTCTGATTTTGTTCCGCGGT
GAACCCTGATAGTACCATTCGTATGGACTGTCGATATAGTCCAAGGATCTTTATGGTATT
TGCTTTCTGATTTGCGGAGGATACCTTCTTTGCGAAGAAGTACTCTATCACCAATTTTAT
AATCCCAATCGACGCGAGACTTGTTTTCACGCTCGGTGTTGCGATCGGTTTGGCGTTGCC
TATGGTCTCCTATTTTGTTCCAGTCAGCTAGGAAGGGAATGTCAAACAGCATGTCCCTGC
CAAATATTGCTGCACCTGGAGAGGCTTTGAGTACCGTGTGGTATGTGGAGCGAACGGCCC
ATGCAGCATCTGTGAGGAAGTCTGCTATGTCACTAGGAGTCACTGTATTGGCCATGTCTA
ATTCAGCGGTACGGAGCATTGTCATGATTACTTGATGCATCCGTTCTAGTATTGCGTTCG
CTTGGGGGTTCTTGATGCTGGTTGGCTTACGCTTGATACCGTATGAATCACATAGGGTTT
CGAAATTGAGCTTGAACTCGCTTCCATTGTCGTAAATGATTACTTGACAACGTGGGTAAC
GGCTAAACCAGATCTTGTTTACTAAAGAGCCAACTTGTGCTGATGATTTATCAAAGTATG
CTTCTTTAGGTTTATTATGTGTGTTAGTACCCTTGAGGCCCTTTTTACCCTTGGGAGTAA
CAGAATTGAATTCAGTTACCGGTAGTTCCACAATTTCGAACCAACTGGTAGCTGGATCTA
TCATTGTGACACACATAAAGTCAATTTCAGTGCCGTCTTTGCCCTTGAGAGTGTATGGTC
CGATTAGGTCCACACATAGTACCTCCCAGGGGTTTGATACAACCAATTTTGTAGGCAATT
TACCGTACTTATGTTGGCGTCGTTTGTTGACTTGGCATTTATGACAATTTTGACAAAGGT
GCGGACAGAGTGTCTCAAACCTTTCCAATACATCGCAGGCGAAGAGTTTCTTCGAGACGG
GTTGTCCCTGGATGCTGCAGGTAGTGATGGTACCACTGTACTGCTCGCTGCTGGAGTTCC
TGTGGGATGACAAGTTTGCCATCTTTGCACAGTACTTGAACATTTTCTACCAGCTGAGGT
TTGTATGCCTCCAGCAGGCTGAGTTTGTCCAGCATTTTATCTGTTTGTTGAGCTGCGGCA
ATCTCCGAACTGTCAGGGGATAGATCGCATTCTCTTCGCTGCGGTTAGCAAACACAAAGT
TCATGAGGTCTGAGTGTTGTGCTGGGGATGGGTCCTCTTCTGATTGCATAGTGTAATAAC
ACCAGCATTTGGTGAAGGTCATCCAGTTTTCCTTGACGTCCTTTGTTGGACCAAAGTCAA
GGCGTGAAATCGCATCCGCAACTGTGTTGTGGATTCCTTTGATGTACACGATTTCAGGAC
CATATTCCTCTAGTAATAAACGCCAACGGTAAACCCTGTCACAGGTTAAACCGAGTGCAT
CTTGCATGAGGTTCTTGTGGTCTGTGTAGACTACAATAGGCTGGCCCCACAGCATTCCTT
TGAATTCTTTGAGTGTTTCAACAATGGCTAGAAGTTCAATTTCGGTTACGCTGTATTTTT
GCTGACAGACAGAGAGTTTTCTGCTGAAAAATGCAATTGGCCGGTTGTTCTGAGTAATGA
CGGCTCCAAGTTGTCTCTTGGATCCATCAGTATAGATCTCAAACCCTTTTGAGTAATCAG
GGTAGGCCAAGGACACATCTTTGGCGATAGTGGCCTTTACGTCATCGAATGCTTTTGATG
TTCCTCAGTCCATTTCCAGGGTTTCTTTTAACCTTGAGAAGTTTGGATTGTTTGGTATGA
CCACACTTGCCTACGAGGCTTGTGAGTGGGGCAAGCATTTCGCTGCGCCGTGCCCAAAGA
TCTCGATAGTATTGGACCATGCCAAGAAATCTACGGAGGTCTTTGACATTTTTGGGCGGT
GTCAGTGCAAGTATCGACTGTACCTTCTTGGGTTGTGGTTTAATTCCCTCTCGTGAGAGG
ATGTACCCAAGATATTCTGTTTCAATGGCACAGAAGTTTGATTTGCGAGCATTTACTTTT
AGGTTCGCATCTTGCAGTCTGGAGAGGACCAATTCCAATTTAGCCAGGTGGTCTTCCAGG
GTTCCCTTGGTGATACATAGTAGATCATCAATGTAAGCTCTTACAAACTCAAGGGTGGCC
ATTAGTTCCGTCATTTTCGATTGAAATATGTCCGGAGAACCAGCAATTCCCATTGGTAAC
CTGAGGTAAGAGTACTTACCCCATGGAAATATAATGGTGCAGATCTTGGATGCATCTGGA
TCCAACCTAATGGTGTAGTAGCCCATGTTTAAATCAAGGGCTGTGGCAAAAGTGAAACCT
TCTAACTCTTGCATGACTGTACTAATTTTAGGTAACGGGAATGGTTTTCTAACTATCCTT
TTGTTTACTTCTCTAAAATCACTTAGGAAAGCGTACAGTCTGATCTTTTTTGGTACTATG
AATGATGGTGAAGCCCATTCAGATGCGGGCTGCCACTGTAGTACCCCTAGGTCACATAGT
CTTTTGAGCTCTTTCATGAGAGTCTCTTTTACTGAATGTGGCACTGGGTAGGCTCTGCCA
TGGTACGGTTTTGCACCTTCCTTCAGTTCGAAGGAGACAGGCTCAGTATTCCAATCACCT
AGTGTACCATCAAAGAGGTCCTCATATTTACGGAGGAGCTCCAACAACTTATTTTGATCT
TGTAGACTAAGGTGAGGACAATTGTTGTCAACAACTGATTGGAGGTCTGCTTTTTCATAT
TTTGCATCTAAGATGTGAACTGCACGCTGAGTGGCTTCCTCAGTACTACGTGGTTCATGA
ATCATGCTGTGGTTAACTGACCAAGCTTTTTCAATCTTAGAGCTAGTTGACAGACTGTTG
ATGTCTCTCATCGGCAAGATGATCTCATCAATGGTAATATCCTTTGTTCGAAAATCTAGA
ACAATTCCAAGCTCTCTTAGTGTTTTTACACCTAAGATGAGGTCAAACGCTGGCTTAGCC
ATCTTTTTACCATCATACTCCACAACATCAGGTTTAACTGTGTATTCCTTGCTGTTGGAG
TACTCTAGGAATTTTAGAGTAACTTCGCCTCTTCCTTTGGTTTGGAAGCACCCATTCGAC
GTGTGCCAAGACTTTGACACCTGCCTAGTCAAGTAGGGAAAACGCTTGGTGGTTCCTTTT
CATGGAACATGAGGTCACCATCGGAACCAGTGTCCAATAGTACTCTCAAGAAGTTGTTTT
TGCGACTCCTGGACAAGTGTTTGAGTTTTGTCGAGGACTGACTTCCAGTCGCTAATTTTT
GTACAGCTAGTACTGCTGTTACTGAGTCCATTGATTTTTGTGGGTTAGATGGCTCAATTG
ACTTTGATTCATGTAGGGTGTCCCTCACTGAGTTGGGATCTACATCAAAGTTAGTGGACA
AGTTCGAGGTGTCTTTGAGATTTTTCAAAGTTACATCCACTAAGGGACTCGAATAATCCG
GAATTAAAATTTTGTCATTTAATTCTAATTTTGGTTTACTGGTAGTTTTTATCGGACCAG
GGGTAGTGTAATTGGCTAACTCGTGGTTAGTTTTAATTTTCTTACAACTAATTTCATTTT
CCCCGGTACTACCCGACCCAACGCTTCAGGATGAGTCGGAATCGCTGTCACTTTCTTCGC
GACGGCGGCGTTTCTTGCCTTTTTGTTGGCTTTCTTGAGAGACTTCTCAAGTTTCTCCAT
GCGAGCCAAGACCTGGGCGTAGGACTTCTTGGGGCGACTATCCTCGCGGGACTTTCGTGC
AGCTTGCCCGAAAGTACCTCGCGTAGGAGTTCCGTCTTTGTTGTACCGGCGACACTCCGC
GGTGTTATGCGTGGTGTGTGCGCCCCCATGCTTTTGCATAGCTCGCAGTTCTTGTCTACG
CGCGTATACTCCGTGCGTGCTTGCTTGGGCTTCTTGGGAATTCGTGCGCCTAGCGCGAAC
TTCTTGGAGGGCTGTTCAGCTCCTTGGGCCTTTGCAGGCTTAGAAGACGACTGCCTCTCA
TCCACTGGGTGCGCCACCTCAATTCGCTCAAGAATGAGCAATAGAGGCTTAACCCCTTCG
GGATAGCACTTCTCAAGCAAGTGGTACTGGTCCTGCCACTTCAACGGACACATGCGCAAT
ATGTGGCATGCAAGTTCCGCGTCAGTGAAGGAGTAGACCTGTTGGGTCTGTGTACTAGCG
CTCGGGCTGTAATACAAGCACGGGAGGTCTTCCACGTAGTTGTTCAGCTGCATCACGCGC
TGCACAAACTGACGCACCCGAACCTTGTTGGGCTTCTTGAGGCAATTTGAAATATAGAAT
TTCAAATTTTTGCCTGCGTCATGTGCGAAACACGATTGGAGGTGGAGTAACTGGCACCTC
CTGAATGACTTGGACGTCTTGCCCGGTGACTTCTTCCTTTTGACTCTGAAGATGTCATGA
AAGGGACTTGACTCTGTCTGCTCCTTGACAATTAAGTCCCAGGGCTGACGTGCCTCCTCA
GTGAGAAGGTTGGCGTAGAGTTGAAAAACTTCTAGGGCCGAGTCGGTCATTTGTGTCCTT
AAGGCGAGCATGTCGGCCTTTAGGGAGAGTGACTCTGCGGTCTTTTTCTCCTTCTCAGTC
TTGCTGAGGGGGTCATCGGCAAGTTCACGTAGAACAGCCTTCCAATCACCTTTTTTCGAG
TCATATGCCTTTTCGGCATCATCGCAGGCGGGAATTAGACCCATTTTCTTGGCGGTACTA
TACGCCTTGTTCACGTGCAGTACAAACTGCTCGTTGGTACCGTGTCTGGACCAAACCGTG
ACTCGGGTTTCTGACCCATTTGCGAGGGTGCACTTGAGGGTCTCAGGCTTGAGGTCCAAA
GCTTCTTGGACTGGGTCCCGATCCGGCACATAACGGATAGGGGCTTTCTCGCCACCCCTT
CCGCGCTCGCACTCTTGGTTCTTAAGCCCAATAGGGGCTATTTTCTCAGCAGACATTCTT
GAGAGGGCTGCTCCGAGACTTGTTCCAAGGAAAAGGGTCTTGTAGGAGCTTCGTGGCGGT
TCACACTCGAAGGAGACACGATTGGCACGAATCTTGTTGGCGGCGGGATCACGTAGTGCA
GACGTGGTGCTACTACTTACCGGCGCACGAAAGACGGTGGCTCGACGGGCGAACACGTGG
ATGCTGAACGCTGGACTGTCGGAGGACAGACGCGACGGTGTTGAACGGACGGTGGTTGGC
TCGACGGTGACGGACAGTTGAAGGACAGTGCGGCGATGGACAGACGGTCCAAAAAAAAAT
TCGCTCGAGTAGGTTATCAATTGATAGTGACCTAAGCCAGAAAGTATTTAAAAAATCTTG
TTGTAGACTTTGCTGACTTTGTTTTTATGAGCTTAATACTACTGTACAACTGATGAATGA
GATACTAGTTATCTCATGCATAAAAACACAAATGATCATGGGAGAGATTGGCAGTGATTT
GTGGCAGTTCCATGACTGGCTCATATTCAACTGCCCAAAGGAACTGTCCCATGGGAAGGT
TCCTGAGAAGGAAATCCTCCATTGGATATTCAACCTAAGAAAACACCTAGAATGTGTATG
GTGGAGTTCTGGGAAGGAAAATCCTATTTGGATATGATTTCTGAGAAACTCATATCTTAT
GACTTTTGAGTCCTTCCTCTGTATCAAACAATGTGAAGGAGACTTATGGAGTTCCAGCTG
GAAGCTCCAGATTCTTGGCCTATGTCACTCATTAAGGCACTCATGCTCTAACATTTCAGT
AGGATCAATGATTATTGAAGGCCAATGGTATTGATTCCATTGAGTGAAAACATGATCACC
GACTCTGTCCTTGTGAGTGTCATTCAATTGGGCCCACATCTCTGATACACTCTTCATTTC
ATTATCATGGAAACGCATTGCTCTCTTCGTGGGACCATTTTTCTGGTTGATTGGTACACG
TTTGTAACAAGTTCTTGAAGAGAGTAATCTTGAAGAGACTACTTTTTTTGCTTGGTAACC
ATCCACTTGACCATCCGGAATATCAGGCGAAGGTTTTGCCTGATATCCATCTCCTTGATC
ATTTGGAACATCAGTCGACTTAATTGTGGTAGTCAACTCAGGTGATCTGGGTGCTTCTTG
ATCAAGATGTATTTTAGATACTTCCATTGGATCTTGTGCATCAGATTGAGTTTCCAAGTT
TTTTGGTGATTCCGGCAGAGGTTTACAAAGATCGGTATCGATATCGTTTGAGAAATCTTC
AGGAAAAGGTGAAGTATTTGTTGTTTGATCATGTTTTGACTGGTGGACATGTGTTGATGT
TGTATCTATTGTACCAATTGCAAAGGTCACTCTCTTAGTCTTGTCGGCTGATATCCCATT
CTCTGGGAGCTTGTTGTCTTTGTCAGAAATGCCAACGGCACCAGAATTGATGTCATTTGA
GGTGTCTTCTGGAAAAGGTGAAGTAGTACAGCGTTCATTATTTTTTGGCGAGTTATCTGT
TGGTGTTGGATAAACTTCTCCAACGTCAACATTTTCTGCCAAAGTGAGTCTTGTGGTGTT
GATATCTGATGTCCCATGATCCTTGTCTTCATTACCAACAGTACGCTTTCTTTTGTTGGC
GACCTGTTCTTTGTGACGTGGGGTTGAAACTTTGATATCTATCTCAGAATCATCGATTGA
AACTCTATAGTTTTCTTGTCGGATTGAAGACTCAGCCTTGGCCAAACTGAAAAATTCAAT
GAATGAATGCTTTTTGATTAAGTGAGTCGACCTGGCGAACTAACTTAACTTGTGAGGGAA
AAAGAATTTCGACAGCTCTAATTATCTGTCAGAGTGTCTTTTTTGCTCTTGCACTCTCGA
AAGTGTTTTTCATGTTTGTAGTCTTGTTGGAGCAAACAAGACCTCCACAAGACTCGTTCT
TAGTTCAGTAGTTGTGAGAGTAATCTCACTTCTCTTTTAACAAAAGTAAAGTCAGTAAAA
GTCCGTTAGTTAACAGTTAAGTTGAACACAGAGTTTCAAGCCTTTCAACATACTTCGAAG
TACGCGCGAGATAGCTGGGAACTCTTGATTGAAACTGAAGTACCTGTGAAAGTCAAAATC
AAAAGTGAAAATGAGTGATGAATCAAAAAGTCTGTCCATTCCAAAGTGGGATGGAAAAGA
AGAATCTTGTCCAAGATATTTGGCTAAGTTGAAGGCACTGGCCGAGTATTACAATTGATG
CATTGGATGAGGGTATAATGACGTCAGAATGTCCTGAAGAATCCGAGTTCAAATCCCTTC
AGACAAAGTCAGTCATGTCAGATGATGAAAAAAAGAAAGTCATGTTGTATAAACAAAACA
CACGCTTGTGTGCAGTTATTACCTTGGGTCAAGACAGTGATCATGGTCTTGCTGCAATCA
GTCGAACAGTTGTGAAAGGTAAACATCCTCATGGTCTTGCGTACAAGTTCTTAAACATTC
TTGAGGAGAAGTACAAACCAAGTGACACAAGTGCGAAGGTTTCCTTGATGTCAGAGTTGA
GATCGATTCCTTTCAAGATGGCAAATGACTATTATAATGATGTTGTTGGAGTCACAGCCA
GGTACGATGTACAATTGAATGAAAGGAGTCTTTTGGAATATCTTACTGAGATAGTCAGAG
ATTCAAGTATTGCAAAAATCATTATTGATCATCTTGAGAAGCCCGTTGGTAGTCACTATC
TAGAAGCCTTGTGTAGGGATATCTCAAAGCTTCAACGTGTTGCGAAGGTATATCGTGTAA
GTAACTCTAATGTCAGAGGTGATAAAGAGGTTAATCTCTCAAGTGCAGAAAGTGGCAAAT
CTAGTGAAAGTGCACAGAAGGAAGAGTCTAGTGACAGTAGTCGTAAAACAAACAAGCCAT
GCAAACATTGTGGTAAACGGGGACACAGTGAGAATACCTGTTGGGATAAGTTTCCTGATA
AGGCCCCTGCTTGGTTTTGTGAGAAGTCATCGACCAAATCCGAACGTGAATCATCAAATG
TAGATGTTGAAATTGTCCTTTAGTTGAAGTCTCGAGTCCAGAGCAGGTCAGGGTGTTAGA
GTGTGTTTTTTGCTCTTGCACTCTCAAAAGTGTTTTTCATGTTTGTAGTCTTGTTGGAGC
AAACAAGACCTCCACAAGACTCGTTCTTAGTTCAGTAGTCGTGAGAGTAATCTCACTTCT
CTTTTAACAAAAGTAAAGTCAGTAAAAGTCCGTTAGTTAGTTAAGTCGAACACGGAGTTT
CAAGCCTTCCAACAATTATCTTCAAATCCAATTGTGATCAAGATTCCGCGGAACATAATG
GATTCAAAGCCCTGAATATGTACAACTTTCTCACCAGTAAGAGGCTTCTTGGTGAGATGA
GGGAAACCCATCTTTCATTGGATGCCGTAGTTTGGAGGTGTTGACGAAATCGCTAGTCAA
CAAGATCTATTGACCTGAAAGAGGGAAGAGAAGCGCACAATCACTGCAGGTTCCTTGATG
GAGTGAGAGAGCTAAGAAACAAGATAACGAGCGCGCGATGGCTGCAGGATCTTTGATGGA
GTCCTACAATGGCAAGAGCAGAAGCCTCCTCCATATCAAAAAGATATTGAAATGGGGAAA
TGTCGAAAATGAAATTTGACCAAGTTAAAATGAAAATTGACTGTGCATTGATGATCAGCA
CAACGATCATCTAGCAGACTCTTACGAACTCTGAGAAAACTCATATGGCATTAGAAAAAT
CAATACACGCATTGACAAGAATTCTGCAAGAGCTCTGCAAAATTGAGAGTCAGAATTCTA
ACCAAATGAATGGTTAAGGGATAATACAGTGATGGCCAGACCAAAGTGCCTTGTCATAAG
TATTTGGCATACTTGGGAATTGAACCCAAAACAATCCAAGAGTGTTTGCAACCATGCAAA
TACCGGCCGATGACAAGTGCCATCGTGACAACAAGTGTCGCCGTGACGGCAAGTGCCATC
GTGACAACAAGTGCCGTCGTGACGACAAGTGCCATCGTGACGACAAGTGCCATGGTGAAA
TGACAAAAGACATCAGGTGATGACAAGTGCCATCGGGTGACGACAAGCGCCATCGAGACA
ACAAGTGCCATCGGGTGACGACAAGCGCCATCGAGATAACAAGTGCCGTCGTGACGACAA
GTGCCATCGGGTGACGACAAGTGCCATCGTGAAATCACAAGTGCCATCGGGTGACGACAA
GTGCCATCGAGATGACAAGTGCCATCGAGATGACAAGTGCCATCGGGTGATGACAAGTGC
CATCGGGTGACGACAAGTGCCATCGTGAAATGACAAGTGCAATCGTGAAATGACAAGTGC
CAGCATGAAATGAGATAACAATACTGGAAGATTTCAAAATTTAAAAAAATGAGAGGTTTC
TGAAATGAGATGAGCAAAGGATCAAGTGCGACTTCAAATCATGCGGTTACAAAGAGACAC
GTCCAAACCTTATTTGCAAAGCACATATTTCAGCAGGGTGTATTACCATTGGGCATTCCT
GCAGAGCTACTGTGTTCAAAAAGTACAACAAGCAAAATTTATTCAAAATAACTACGTCGG
ACATATGCAAACGGTTCAAGCTAGCATTGTTCCTATCCCTTATTCTCCACCTGAATTGCT
TCCAAGGAGAGATGAGCAAATCAATGGTGGTTGACTATTATACAATGTGCCTGGTTGTGA
TGGTTGCGGAGTTCATTAGTGACTGGACAAAACATTCTTTCATCACGAAATTCAACCATA
TTCCGAGCATGGCTTACTTTGATTATGCTCTAATTCTCTCAGGGGATGTTACTGGCATTG
GCCACTAAGGGCTTAATCTTGACTATACTCATGCTGCTGTCAAAAGACTGGGAGTTGCGC
AGATACCCCTTGTATGTGTTACAGCTTGCTATTTGCACGAAGCCATTCAATTTGCAATTG
CTTTCAAAGGAAACAGAGACGTAGACCATCCAATCAATGCACTTTCCAAGTTTCTTACGG
ATGGGAACAGGTGGAAGTTATATTCCTGCCTAGTGGGGCTTATGGTATTATTGGTGGCAC
TGAAGATATTGCTGGGAGTGTGCATATGTTAGGCCGAGTGCTTGGTAATTTGCAATTGCT
AAGCACTTGCAAAATGGGGCAAAAAACCCATTGCAATTCCTCGTCAACGTTTGGACTACC
AAGGAATTGCAATTTTTGTGTTTTCAATTCCTCGACAACCTAGGTTTAGCTTGGGATTTC
TGCAACGACCCCTCGTGTGGCATCAATTCTGTAGTGTGACACGTCTGATCGGCATCAAAG
TAGTATATAACATGTCCGTTTGGCATCAATTTTTCTGTTCGACAGTACTCAACAGTAGTC
ATTTGTAAAATAACTTAGAAATTGCAATTCCTTAGGAATTGCAATACAGAATTAATATCT
TCGTCTTTACAATTCCTTAGAAATTTCACTGTTGTTCAGTTTTTTTTGCCGTAACATTTC
CTTAGCAATTTCACTCGTTTGTATGTTAGGCATCCAGTTCAATTCCGTAAGATATTAATT
TACGTACGGACTGGTACTATTAAAATCACTGTCAGTTGAATGCGTTTTGGCGCCAAATTT
GGCTACAAATGCAACCAAACTGGCTGTTTTCTAGAGATGGTTCTTGTTCTCATCTCATGC
AATTTTTCGAGATCAAGAATAGTTCAAGATTTGACCCTTCGAGATCGAGACCTCATTCGA
GATGATATCCTTGGAATTGATAGGAGATTCCATTCCAGATCGAATGAGCGTGTACGCACT
TCTGACCCACGTCACGTATGTACCTTGATAGATACGTGTTTATGTACGTACGAGCGTTGT
ATGTGTATGTAAAAAATCTCATCTCGGATCTCGGATTGGAGTGTTTCGAGATGAGACATC
ATCTCGAACGAGAAATTCTCGTGTCTCGATCTCGAATTCTTGACCGAGAACCATCTCTAC
TGTTTTCACACAATTCAAACGTAATTCGGCAGTGGACAAAGAATTGTTCTGCGTATTCCC
TATTCCGGGCAGAATTGCAATTCCTTGGTAGTGCAAATGTCGACAAGGAATTGCAAAGTG
GGTTTTGCAATTGTGGGCAATTGCTTAGCAATTGCAAATTACCAAGCACTTGGCCTAACA
CATACGCTTCATCGCTAGGAATAATCTGGGTGGAGATGTTATAGAAATGCTAGAGAGAAA
AAAATCATCAACCAGAAAGCCATTGACTCCAAAACCGTCACGAGATATTTCATCGGGTAG
ATTGGACAAGAGTGAGGGAAAAAAGAAGCAGTAGTGTTGATAGCTAAATATTGACTTTTA
TCGCTTGGCGCTAGTGTCTTCGATTCTCCGTCCAAATTTATCAAGCTTCAACCAAGTTGC
CTTGCCCTTTGGTAGCAGATCTCTTAGACTGTGGCTTTTATCCCTCCCATCAAATCGGTT
ACCCCAATTAGGAATGTCCACACCTGCCCGAAAGTGTTCACTGTAGGTTTCATGTTTGGA
TTCCGATTCATCTGGATCGTTGATGGGTCCTAAATCATCACCATCCAAGCCTGAGAACTC
AACCGCAGAAACAGATACGTTCGCCAATGGTGCTGTATCAATCCTTTCTACGGTTTCAGC
ATAAGCTTTAGCAACAGCAGCTTCGGTTTTTGGCTCAGCAAGAGACTTCGATGTGGTATC
ATTCACACTTTTTGAAGGTGCGTCTTCGTCTGTATCATCATGGTCCTCAGCACGAGCACT
TTCAAATACATCATCAACAGCCTTTTCAAAGTCACTTTGCGTCACTAGACAGTCATTTAT
GGTGTTCTGAACACCAGCTACTTCGTCGGAAACATCTGCAACATGTCCTGCAAAGTCAGT
CACAGCTCTTTCTAACGCCCGCGAAGCAGCAGCACGAGCAACTCCTGCAAGCGATGCACC
AGACATCCCGTCGCATTCCACAGCAATCAAGTCAACCAAATCGCCATACGTGGGCAATTC
GCTACGGTCCATTTGTTGCGACAGTCTCCACGAAGCACTACCCACAGGAGCATCCCGCAC
CAACACTCTACCGCTTTTCATCATACTGTCCATATGAACCTTTAAAATACTCACTCGCTG
CTCGACAGTCTAGTACATGTATTGAGACATGAATTTGAGTCGATACCTATGGCCGCATGA
AACTCGCCCTCGACACTATGGCATTGCGCTTACCTTTGGTTTTGGCACCTCGATCTTAAC
TTCAAATCTGCCCGGACGCATCAATGCAGGGTCAATTAACGAGGGCTTGTTGGTCAAACC
GATCAAGAGAGTGGGTACGCTTAGTGGATCAACTCCTACATTGTTGCAGAATTGTGGTCA
GAAAAAGGATACTCGAGATGAAATTTCGCTGAAGCGAAAGTACGCACCGTCCATCTTTGC
AAGCAGTTGGTTGACGACAGAATCCCTCGCAACTCCCGCGTCGCCCTATACCAGGCACAT
TAAAAGAACGTTGAGCCCCTCATGCTTTTCAGCTATGCCAGTAGAAGACAAAGAAAAATC
CCATAAAGTCTTCTCTCACCTGGTCCCCTTTGCCTCCAGAACCACCTCTTGCGCGAGCTA
TAGCATCAAACTCGTCTAACACTATGACATGCAATGCCGTTTTTGATAACGGCTCTCCGT
AGTTCTTTTTGAATTCGAAGTACAGTTCAGGCGGATTATCAAAGATCTCTCTAAGATTTT
TTTCGCTAGAACCAACGAATTTATCCATTATTTCTGGTCCAGAGACAATAGTGATCGGCC
GAGCAGGTGACAGTATTGATCCAAGTTTTCTTGCCAGGAGAGTCTTTCCGCATCCTATCA
CGAGTAAAGCAGAATCGATATTGAATAAAACGATGCAAGAAGGCATGCAAAAAAAATGTC
ACAACATTCGCACCAGGACTTCCATACAACAATAGCCCCCGAACAGGCTGTATTCCAAGC
TCACGTAGCAAGGAAGGAGGTGCAGCAAGTGGGATCCAAACACGGCGTTGTATTTGAGAT
AATACATCGTCTAGACCTCCAATCCCTAGAGTTGTACCCTGGAACGCCGATCCCGACCCT
GCTCGCGCCACGAGTTCAGAAGCTTTGGCCGATGCCACATCAAGATTGAAGGGTGCTGTT
GTTTCACTTGTTGATGATTCACTTGTTATCTTAGAATCAGTGCTGATTGACTGTTGAAAA
TTGGATTTTGGTGGGATAGGCATTGATGATTTCATCGTTTCCTGGAGGTTTTGTTTATCC
TCCGCAAACATAAAGGGGTCCAGTCCGGACTTTCCATCCATTACATTGGACAAAAATGGA
TCAGCCCTGCCATCATCTGTTGCCATTCGTGCCGAAAGTGCTGACCTTGGACGATTACTG
TCTTCCACTTGCTTCTTTTCCCATTCGAGACGCTCGCTGGCAATGTCGATTCTATTTTCT
CCTGCATAAGTTGTCGGGGTGTATCCCTTGCCCGCTTTGATTGTGCTTCCGCACGAGGTT
GCGCCATCGGATGACATTGGTCCCATTGGCTTTACGACGGATGATGCCGTCCCATTCACA
ATCGAAGGCTGTTGATCTGCCGGAACGTGCTCTGTAGGTGGAATAGGAGGCGGTGGTTCC
ATCGGCATACCTGAGCGTTTCACCATGCGCATTGCCTGCCTGGCTTGCTCTGGGTCCATC
GCCAGCCGTTGTATTTGATGTAGAATGTTGTATGCTCTCCTTCTCTAACAAACGATGGGG
TTTTCGAAAGAATTGGCATTGGCTTTCACGTAAAAATCAACGTAGAGTTGCAGGATGCAA
CGACGTTGATATAGTCATAAATCAAGAGCACTCACTGTCGCCAAAGACCCCGAAGTAATC
CATTTGTCAAGGACCCCCTCTAAGTTTTCCATAAGCCCCTTGATGTATTTTGAGTTTTGC
TGCAGTTGCTTTGCTTCCTGAATTAAATGGATGTGCGACAAACGAACACACACAAACAAA
ATTAGGACGATCTCTATTAGCGTTCATTCTAGAAAACGAAAACGAAATCAAACGCACCTT
ATCCAACTCATCACTTTCGCCTATCTCCATCTCACCACTCGAAGGTTCAACAGCACCGTC
GATATTGCCATCGCTGGAGTCGCCTCCTCGAAGCGGCTGTTGCGCCAACAAACTTGAACA
TGGCACACCGTGCAGCCTCTTTTTTAAATCTGTCCTCGGATGCAAGAGGCCACGCGGATG
ACCATCCACCATAGAAAGATAATGCGGTCTCTCGCGACGGTGTGGCATAGTGATGGACGA
TAGGGATGCTCCCGCGTGGGATGCCATTGGCAAGGGGACGTATGAAGTCGATCTCGGCCG
GGCGATGAGCATGGCTCGAGCAAATGGAATATTCCATAGTATGCACGGCAAAATGGAACA
AGCGGCTAGTTTCATGCTGATTGCGGGGGATTTCATGGATTAAATGGGGATATAGTACCC
TCTCACAAATCTCGTTGGAGGATAGGGGAATTTACTAAAAAATTAATCGTGGAGCAAAGT
GGAGCATACCTTGAGCATACTGTACAATATGGAGACTGTATGGTACCGAAGTAACTCAAA
AGCTTTCAGTGGGATGACGTACATCTAACTCTGGCGCTATTGAAGGTTGTGGAGTAGATA
AAAAATAGACCGTATGTGATGTATGGGACTCGAACAACGTCGAAAATTGTACAATAACGT
GATAATTGTAGGTATTGTATTGTATGGTAGCATCGCGTCAATATTTACCTACAATTCTCA
AAAATTACTTGTTCATCAGCGGGCCCGCGAAGCAATGTCCCCCTCTTGATCCAGGAGTTG
TGACGAGAACCGTCGCCGATAAGAGTTTTTATCAAGGTTCATAATAATCACATTACTCTG
AAAGCTAACAAAGAGAGCATGAGTAAGGCGGTTGTTCTGACGCCTACCAAAATTGTCCTG
CTGGTCACATCATCTCTACTCGCAGGTTTCTTCGTTTGCAGATTGAGAAGTGCCTCAAGG
CATGAGGCAAGATATACGAATGATGTTGGGCCATTTGTTTTACTTGTCAATATGAAATTT
TCCTCGCTTGCTCATCGTGATACATTTCTCGATTTAATCGAGCCTGTATGCAAGGACGTG
ATTGCGAACGAAAGTCCTGTTGGATCAAGAAGAAGTACTATGACTACACTGTCATATCAA
GTTGCCATATCGGACAAAGACCCGTTGGCTGTACTTGTCCTCGAGAGATACTCGGACAAA
GATAATGCCTATTTAAATGTTCACAAATCTGGGGGTGAATTTTTAAAGTTTCGCGAGAAG
CTCAAAGGGATGCAAGATAGAGGTGAGGTACAAATAGAGGGGGAAAGTTATTTGGAAACA
AATGTAGGATTTGTATAAACGCAATAGACAACACAAATACTGACGAAATGAGATAAGAAA
TCAAAAGATGGTCTGTTATTATTTACGCCAGCATGATGTAATATCGCTATTTGTAACGTC
GTCTGTTACCAGGGGATGCGAAGGCCATCTTCACAATTGATAAACATCCCTGTCTGATCC
ATCCCATTCTTGATGACTTCATACAAAACTCTCTTGGCGCCCATACTGGGATCAACTGCT
CCCTCTATCTCCCAAATATGTTCGTACTTCTTCGTCATTTCTGTTTTGTTAAAACCAGGA
TGGAGGAGCAATACTGAATACCCCATATCCTTGACTTCCTCGGAGAAAAGAACAGCAGCC
ATGTTGCATGCAGCTCGGGACATGTGATGACCATAATCTCCTCCAACACCTTTGTTTTGG
GTAGTGCGCCATTCTACGGAACCAGCTTGTGATGTAATGGTAACCAGCTTCGCTCCTGCC
GCCAAAGCCTTACTTTGGACCAATGCATTATTCACTCTCAGAGGACCCAGTGCACAAATG
TTGATTTGTTTCAGTTGCTCGTCAAAGTTCAACGAATCTTCTTTAACCAACTCTTGAGGT
CCATAGAAGTACCCTGCGTTATTAATCACGACGTCCAGCGCCCCCCCATCTCCCTTTACA
CGTTTTGCAACATTCCTCACCGCCTCGTCATCTGTCACATCAACGCCGCTGTATACGTTC
CATTTACCAACCAACTTCTCCAATTCAGGAGAGCTGCTGCGACACACTACGATGGCAGTG
GCTCCAATGGCCACAAGTTCCTTCACTATAGCAAGGCCTAAGCCACGGTTGCCTCCGGTC
ACCAACACCCGTTTTCCAGACAAATCACCCCCATCATACACAGATTCGATGTCCAAATAT
CGAGCGTTGTTCTCTTCCTTGGCTTTCGCAAATCGAGCGACTTGGTCTGCGATGGAATAC
GTGCCTCCGCGTGTTTCGTCAAAGTCAGAAGAGGCCATGGCAGTCGAAACGAACGAGCGG
GTAACTGCTTTGGGAATAGTGTGGGTAGAGAAGGCCGAGATGTGTTGTTTTCCCGCGGCG
AGGACTAGTGCTGACAGGCTCGCAAGTTTCATGGTTAGCCTACTCTCTCCGGAGATTTTT
ATTGTTAAAACAAAAGGAGGATTGGGTCTCGATTGGGTTACTCTAAAGTGTATTATCATT
AATTTGTATGGTATCGTACAATACCATAGGTATTGTACAATAATATGTTCCTTTGTATGG
TACGGTGTGTAACATACAAAAATCTTAACGCTGACGTCAGTGCATATCTTTACTAATGAT
TATAAGTAGGAAGCAGCAGGAACCACTTTTTTTAGAGAGTAAATATTATGTATTCCTTAT
TATGTAGATCATTCTATCCTTAAATATTGGGAATTGGGAACAATAAAGATTGGACAGCTC
TCATTCCCCAATCAGTGGATTGCTGCATACTAGTTGCTACTCTCTTTACAGCAATGTTTG
CTATTTGATGAGAAACATCCAAGAGTGCTCATCAGCAGTCAAGTCATCCCATGATGACTC
GACAAGGGATTTGTAGGAGTGTATGACAAAAGTTTAGCCATTTATCCTCAAAAGCCCTCT
CTAGTTTTTCATATATATCACCCAATCTGCAATGGTACTGCCATGGCAACATCCTGGGAT
ATTGTGGAATCCAGTAGCAATGGTACTGACAGGAGAAAAACCAAAGACAGCAGACACAAA
ATGTTCTGATTTCCAACTATTGTAAAAACTCCTCCGAATCTTTTTCAATACGACACTTTA
AACCATTCATGGTACCCCAAAACCCTATCAATGACTGGATGGTGCAATGGAATTATAGCC
CTATACTCTTTCAATTTTTTCCCAAGATGGTAACTTGATTTTTGCTAGAGTATGCTTGTC
AGGAGCGACACAGAGAGTGGTTCATATCCTAGACACAAAATATGAAAAAGCAGACCTCCA
ATCAATTGTTAGCACCAACTGTACTCACCTTAGTCTCCAAGGCCAAAATAAGTTACTAGA
GTTACTCACAGAATATGAGGAACATTTTGGTAAAACACTAGGTGATTGGAACACAGACCC
CGTCTAAAGGAAGATGCTAAGCCGTATCATGGCCGACCATTCCCAGTACCAAAAATACAC
AAAGAGACCATAATCAAAGAATTAAATAGGCTCTGTGAACTAGGGGTATTAGAGTTTCAG
CCTGCATCAGAATGGGCGTCACCCACATTCATAATACCAAAAAATGATAAGACTGTACGC
TTTATCTCTGATTTTCAGGAAGTAAATAAACGACTAGTTAGGAAACAGTTTCCATTACCA
AAAATCAGTACAATTATACAAGAGTTAGATGGTTTCACTTTCGCCACAGCCCTTGATTTA
AACATGGGTGACTACACCATAAGATTGGATCCTGATGCATGCAAAATCTGCACCATCATT
TTCCTGTGGGGAAAGTACTCATATCTCATATTACGGATGGGGATTGCAGGTTCTCCTGAC
ATCTTTCAGGCATCAGAGCTAATGGTAGTCTTAGAGTTTGTAAAAGCTTATTTGGATGAT
TTGCTTTGCATCACCAGGGCAAGTCTGGATGACCACCTAGATCATTTAAGGTTGGTACTA
GCCAGACTGCAAGACGCGGGCTTGAGAGTCAATGCCCCAAAATCAAAATTTTGTGCTATT
GAAACAGACTATTACTAACCAGGACTGGCAGTAAACCACAACCAAACAAAGTGCAGGCGA
TACTTGCAATTACACCACCAAAACAAGGCAAAGATCTCCATAGGTTCCTGAGCATGGTCC
AGTACTACAGAGATCTTTGGGCAAGACATAGTGAAATGCTACACCACACACCTCTGTAAT
AGGAGAGTGTTGTCATACCAAAGTCACCAAAGGCAAGAAAACCAAGAAGAGACCTTGGTA
TTGGGATGAGGTACATCAAATAGCATTTGATAACGTAAAAGCTGCTATCGCTAAAGATAT
AGTTTTAGCCAACCCTGATTTTTCAAAGGACTTTGAAATATACACTAATGCCTCGTCTAA
ACAACTTGGTTCAGTGCTTACTCAAGGTAATTGGCCTCTTGCATTTTTCAGCAGAAATCT
GTCTGTAACGCAAACACAGCAAAAATACAGTGTGACCAAAATTGAACTACTGGTCATAGT
GGAGACACTTAATGAGTTTAAAGGCATGCTGTGGGGACAACAAATAAAGGTCTATACAGA
CCATAAAAATTTAATCCAAGATGCCCTTGGACAAACATTGGACCCAGTTTATGGGTGGAG
ACTATTACTTGAAGAGCATGGTACCAAAATCATGCACATTAAAGTCATCCATAACACTGT
TGCTGATACCATCTCTAGGTTAGATTCAGGTCCAACCAAAGATGACAATGCTAATTGGAT
GACATTCACAAAATGCTGGTGTCATTACACTGAACATGCATTAAGTGTCAAAGGTACTTC
TGATCACCGAGAAAGTATTAATCTGGCATTTGCTAATTGCAGCAACAAAGCTATAATTTA
CCCTTTAACAGTGAAAGAAATTGCACAAGCCCAGACGACAGATGCAACTTTAAGAAACTT
AGTACGCAGCATAAGTATTCCACTCAGTCAGTAGAGGATACACAATTACTATGCAAGGAT
GACAAGGTGGTCACCCCCAAAACTCTTCAAAATCAAGCAGTTAGCTGGTATCACCACTAC
TTGCAGCATCCTGGACACACACCTCTTGAAGAGAGGTTACACGCCACAATGTATTGGAAA
GGTATGAGATGTACCATCCGATCACATGTCAAAAACTGTTGTATATGTCAAGTCAACAAA
CGACACAAACAGAAGTATGGGAAGCTCCCTGCTAAGATTGTCATCACAAACCCCTGGGAG
GCATTATGTGTGGATCTTATTGGATCATACACCCTCAACGGTAAGGATGGGACAGCAATT
GACTTTATGTGTCTTTCTTTGATTGATCCAGCTTCTAGTTGGTTTGAAATAGTAGAACTG
CCGGTAACCACAGATGCGGTTCTCCCATGGATACTAAGGGGCATAAGGGCACTAAGACTC
ATAATATTCCTAAGTTACCATACTTTGACAAATCATCTGCAATGGTAAGTAGCTTAGTGA
ATATAACCTGGTTTAGCCGTTATCCACTTTGTCAATACATTATTTATGACAATGGAAGCA
AATTCAAACTTCACTTCAAAGCCCTTTGTGAATCATATGGGATCATATGCCAACCAGTGT
CAAGAACCCACAAGCGAATGCTATACTGGAGCGGGTGCATCAAGTGATTACTGCAATGCT
GCGAACTACTGAACTAGATATGGCCAATACAGTAGTTGCCAGTGACATAGATGCATTCCT
AACCAACGCTGCATGGGCCATTCGCTCAACTTACCATACAGTCATAAAAGCCCCCCCAGG
AGCAGCAATATTTGGCAGGGACTTGTTGTTCGATGTTCCCTTCCTTGCTGACTGGAATAA
AATACTAGAACATAGGCAGCACCAAACAGACCTCAACACGATGCGGGAAAATCACTCACG
CCATGATTTGGATTACAAAATTGGTGATCAAGTTCTTAGAAAGATGGTATCCTCCTCAAA
TCAGAGAGTCGGTATGAAAGTGATCTTTGGACTATCACAACAATTCATACAAATGGGACA
ATCAGTGTTTGATGCGGATCAAAATCTGAACGATTAAATATCAGAAGAGTCACACCTTTT
TTAACCAACAGACTTAACCAGTATTAAGCATGTTATTTCTTATGTGTCATCTCCTTCTTG
TATACAAAACACTTACGCTTCACCACAGTCACAGACTTTTTAGTTTGCACATGGTTTTTT
CCCGCTCTTTTCATCACCCTGATCCTCCATTCGTGGGGGCGAACCTTAATTAGTACCCTT
AGGTACTAATTCAAAAACTCTCAATTAAGGACTCATCATGACCTCCCAAGTGAGGAGAGG
TCCTGACAAGGATCAAAATCCATATCTTTGGATCTAAGCGACAAGGGAACACCCCTCTCA
GAACACCCTCATGAGAAGGGTATAAACATACCAGGGATGTGTAGAACCTACACAAAATCC
CATTGTTTCATTTGGCATTGCATTGACACCCCATTCTCATTTGTTCATTATAATCACTAA
ACCATAAGCTCACAATTTACCAACACAGCAAGTTGTATACGTTAACCTACAAAATTCGTA
CTTAATATTTTTTATCACCGAACGGCTTAGGTCACAATATTATGTAGGGATAGTATGTTG
CCGCCATAATGGTTCAAAATCCATTCAATGGGTCAGACCCGCACCGACCAGTAATGCACT
GTCTACGCCCAGTTACACTGGATGCATTTCACTTCTACTTCAGAAGCTTTGAATGTCACG
CAAGATCTTTAGTGGTTTGCAATATTTTTGGCCTATTTTGGTCGCTTTCTGCAAATGGTC
GCAGGATTTATCAGTTTATATGTTATAAATTGATTCCAAAATACTATCCTGTTTCTATAA
AATTCATTTTTATTATTTTATTACCCTATAAAACATTCATTCATGGCATCATCCTAGGGT
GGGTGAAGGGTGGGTGAAAAAAACCAGTGCAGGGCAGCATGCCCTATCGAAAAAACCAAG
TAGGCACTTCATCCGCGCGATTATGTATATAACACTGTCTCAAACATAACACATTTTGCG
TGGACAAAGAGAATACAAACGTAACATTATACACACACCAAAAATCATGAAAAAAGGCAT
GGGTGTGTTGCTAACCTTTGCTTGGCCAGTAATACCTCAGAACACATATCTTCGCACGAT
GATATACATAACAACGTCACAAATATCACCTTTTGTGCGGTCAAAGAAAAGACATGTGTT
ATCTCAAAATCTCATCAAGATTCGTACAAAGTTATGTATGTAAAAAATTTATATTTCGAA
TTCATCTGCACGATTATGTATATAACACTGTCTCAAACATAACACATTTTGATGTCACAA
ATATCACCTTTGGTGCGGTCAATGAAAAGACATGTGTTATGTCAAAATCTCATCAAGATT
CGCACAAAGTTATGTATGTGACAAATTTATACACAATATACTTTCGTTTCGAATTCATCC
GCGCGATTATGTATATAACACTGTCTCAAACATAACACATTTTGCGTGGACAAATAGAAT
ACAAACATCATATTATACACACATCAAAAATCATGAAAAAAATGGCATGTATGTTGCTAA
CCTTTGCTTGGCCAGTAATACCTCAGAACACATATGTTTGCGCGATGATATACATAACAA
CGTCACAAATATCACCTGTTGTGGGTCAAAGAGAAGACATGTGTTATGTCGAAATCTCAT
CAAGATTCGCACAAAGTTATGTATGTAACAAATTGATAAACATACCTTTGTCACGAAAAT
AACATACTCTCCGTTCCCTCATTTTTCATGAGTCCTCCTCTTTTTTGGCGGTGTCCACTC
ATCAAAATCCTCCGGTATGTCGGGCCAAGCTACTTCACTCCTTTTTTGTCGGTGATTGAA
CTTTCCCTTCAATGCGTCCTTGTGTAACCTCTCCCAGCGTGATGCTTCCTCTCGAACTCT
TTCTCAGAATACAAATAATCCCGGCCTTGGTGAATCAAACAGGTTATTGAACTCCCTGAT
GTATCGCTCCATTACATTATTCGTGCGTTGATGTCTATTTCCACAACATTGGACAATGCA
TTAGTCATCATGGTATATACATAAACAAGCAGTAAACATACCAGATCCCAGCACCTCTCC
TTTCTTCCTTTCTTTGCAAACCAAAATTATCGACACCATACTTCTGCGCAAATCCAAAAA
ACATAGACGCCATACTTAAGCGCTTTTCATAAATCATTGTCCACAAAATATTGACACCAT
GTTTCAGTGCGAACCAAAATTATCGACACCATACTTCAGCGCAAATCCAAAAAAACATCG
ACGCCATACTTAAGCGCTCTCCATAAATCATTGTCGTCAAGATATCGACACCATGTGTCA
GCGCAATTCAAAAAAAGCAACACCATACTTTCTGCAAACAATCACAAACAAACACACATT
TTTTTCTCTAACTTACATTTCCCTCCGCCAATCTCCTTTATCATCTGAATTGTAATTGAA
CATGTCAATCAACTTTCTCTTTGACCATGTCGGAATGAAATAGCTACTCAAAAAGTCATC
AAATTGCCTTTTGTCACACCTTTTTAACCCCTTGCTTTTGTTCACCCTCTCTCTTATGTA
CTCTACTCCTTTCTTGATGTCCTCCTTTTTTATAACCGTCAAAAAATCAAACAACGGTAG
AACTGCCTTGATCATATCCTTGTGAAACCCCTTCTCCACCAAATTATGCCTTATCGCCTG
CTTCCAATGGAAGAAGCAGCCTAGATGATACTCGCACTTGAACCATTTTTCAATGAAATT
TACTAATGCCCACTCAAAGTCGTGAATCACACCTGAGACGTCTATCCCCTTGGGGCCTGT
CAAAAAAAGTATTTTGTTTTCAAAGAAATAAATGATACAACACACAAAAACATCGATTTT
TCCTTTCTTTACATCGCCGTCACTCACCCACAATGGACACTATATGGGACCACAGGAGGT
TGTACGCCTCCTCTGACTCTTTTGTCATTGGACAAAAAAATCGGCGTGTGCAAAGAACTT
GCATGGTCAATCACAGAAAAGATAACAACTTGATAGAAACCCCTTGGTGCTCCGTCTAAA
GTTGCATCAACATGTAAGAAGAGCTTCTTATATTTTAGGAGTTTGACCAGAAAATACAAG
GAAAATCCCAATATTCATTGAGGTCCATCTTTGTTGCTCCAGAAAATAGAGAACATTAAG
AAATTCTCCGACTTGGATCCACTGCCGTACTTCACCTCTATTGCGCAAAATTTGTCATCT
CTGTACATGTCTCTGCGGGTGTTCCTTATCAAGTTACATCCCTTAAAAGAGTGTGAGAGT
GCATGTGGATCGGTTTCGTCCATCAGTGAGTTTTTTTCGAAAAGACAACACAAAATGTTG
AGTACTCCAAAAGCAACATTCTTGTTATGTACATAAAAACGACATAAACATACCTGTATG
CGATCATCCCATACATCACCGACCAAAGAACCAGTGCAGACAGTGGTAGTTAATGGTCAC
ACCTCTAGTAATAGGAAATAATCAAACACAGCAAGTACGAACCGCATCTGAGGATGGAAT
CGTCAATGCACCACCTCCTTCTGCTCCCACCATCTTGTCGCGTACCATGCTCCAAATTTT
CATAGGAGCCAGCCAGATTTTCTCAACCGCTAACTCTGTCAATCTATTTTTGAAGAGCTC
TGTTATGTCTCTCATATTTGAGACTTCTTGGTTACCCTCCTGCCTAGTACCATTAGCGGC
CCCTATTCCATTTTATTTTGACAGATTCCTGTGTGATGTCCAGACAATGTCCATTCGTCT
GCTCCTGTAGGCCCTCCTTTTAATGTCAATTTAATTTTAGCATCACATCCGAAGGTCCGG
TAAGATTTGCATCTGTAGTAGCAGCTCATGAGTTTTAGGTTAGGCGTACGCATCCTTGTG
TAAGGGTGACTTAGTTCCCCTGTGCTTCCATTCACCCAATCCTTGTTGATATTCAATTTT
TTGGGGTCTGTTAATTTAATTGGGTTTCCCTGCAGTGTAAACATAAAGATTCAAACTGCT
GTTATGAATACCATAACACCATGTTGTCAAAAAACAAACAGTCATGATTTACCTGAGCAG
CATATTTTGGTGAGCTCTTAATTGGACTGTTGATCACATTCTTTTTTAGAAACACATAAC
CATTGATGAGTTATGTCAATGATTCAAAAGTATAAAAACACTCAAATCACTGAGTGGGTG
CTTGCTCACCATGTATGCCGCCTTATCAATCCAGACATTATTCCTGTCATACGTAATTTC
TGTTTCAAATTCGTCTACGTCTTCATCATATGCCTCTTGTGTCTTGCCAAAACATTGCTT
TGCGTCTGCCTTCGATTCGTCTTCACATTCGCTTTCCGATTCTTCACTTTCTAACTGAGT
TGGCAACACTAAAGGTACAATATCTCCCCTCGATTCATCAAAATATGTCTCAGTGATTCC
CTGTCTTATGGAAATAACAACGTTTCGTGCATACAATTGATCTGTGAGATAAATTGTACG
TACATGACCATAACAGTGCAAGGACTTGTTCACCTGCTTTCTTTCCAACAGAAGGGCAGG
GCGGAAACTCTGTGACCTCACTTCTTCATATGGTCTCATCTTGAGATGCTGTGTTATATA
CATAACATAAATATATATATAGTCAATGTTAGAGTGTCGCCCCTATCAACATGAATAGCT
GTTCACATTATTCACTCCAAAAATGTCACTCACATGTACACTGCTAGACAGCCCCTCAAA
GTTATTAGCTCTCGTGGACAAGTCCTGGTTATGTATATAACGGGATGAGATACATACGAA
TGTTAACGTGAGTGCACTGTTATATACATATCGCATATATATAAATAACTTCTAACATTT
CAAAATTAACTTGATCTCTCTCACATTGCCCGGTGGCTTGTCATCACCCACTGGTGTTTT
GTCTTCTCCTGATATCTTCATGAAATCCTGTTGTTATATACATAACCATATGGAAAACAC
ATGAATCACACGGTTACATACATAATTGTAGTATCATTTGGTCATAAAAAAATTTAGAGC
CAGAATGTCTGACAATGCTCACCTCCACGACCTGTATCTTTGGCCCTTTGCTAGGGTGAT
TCCCTCTCATTATCCCCTGAAAGGAACATGACATGGCAGTTCGTCGAGTTTCTCTACAAA
GTAATCGTAAAAACATGTCTGTGCGACATAATCTGTTGCTACACACCTTAGTGTTTGCCG
TCATCTGTTTATGTAGAGTGACTTGCATTCCATTCGTTGAGCCAGTCTTCTTGTAGGGGT
TTCTCAAAGTAGCGACGTGTTCTACGCGGCCTGCGTTCGCGTTCTTCCGGTACGGATTGA
CGATAACGTTGTTGTTGGGCACCACGTTTTCCCTTGACGATGTGCAGTTTTCTCTCCCAT
TCTTCTCGTCTCCTTGTCCATCCTCCGTGAATCTTTTATCAAAACACAAGTTAGTGGCCC
ATATCACACACTTTGACCGAGGTCAATGTTTTGCAAAGCGTCAAAACTCAGTTCTTACCC
TTGTTGGCTTTTCGCTCCCGGTCACATCATGGTTGTTTTCAGATTTGACAACAAAAATGA
AGCGGTGAAATATGATTTGACCAATGCATGTCATGAACATAACGTTCACATGCACGGGGT
TGCTGGTATATAAGACTGTACAACCTAATTTGTGCGGATCTGATTTTCCCGCCAAAATCT
TAATTGCATTATATCCAACTTTGGGCCCGATAACAATGATCTCATCCATATCAGTGGTTG
TGCACATCGTTAGAACAAAAGAAAGTTCAGCGTTTCAACGGTTGTACTCACACCTCTGTC
GGCCGATCGCCAGAAAAGTTACTACAATTCAAAATAGCTGGATACAAACTATGTCCGGCT
TTCTTACAAAATCAGATCCGCACAAATTAGGTTGTACAGTCTTATATATGTAACACACTT
GTAGTTTGACCGTTTCACCACACTCCGTATTGGGGGCACGTGTGTTTACGGGTGTTTGTT
CAAAATAACGGATACCACAGAAAGAGGGACACACGTACGCCGGTGTACATGTATACCGTA
GTTTGAATGACAATTATATTCATGCTCTAAGACGAATCATAATCATTTCTTACTAAAAAA
GATCAAAAAACATCCCTCCCCGTGCGCCTTCGTGTGGCTCGTTTTTTTTTTCACAATGGT
ATATACATGACACGTGTGTGTTATTCTGTTCTGTACTGTTTATATATATCATACGATGAT
ATATATAACGATGATGTTGGGGTGGGGGCAAACCGCCACCACACATGATATTGTAAATAC
ATATGTTGGACCCCATATAGAAAACCGCCCATTTTATATAATGGACGACCCAGCATCGAT
AATGGGACGCGCGGTCCCAGTATTGATGACGGGGCCCATAAAAATGGGGCACTTTCAATA
TGGGGATTGCAATCTTGTGACGTGCGTGGATGGGCGGGGTGTGTTCTTTTTTTTGGCGAC
ACAATACAATGCATCCAACGCACATATCCATCTGGCTCCCAGAGACAACGCTGTTCTCAT
ATTTCGTCCACTCACTCTTGCCCCTCCCCATCCACAACACAACTCTTTCAGCGCACAACA
TCTCCCTTTCATTGTCATCCATCGTCCGCCCCATAGAGACGAGGCTGTTCTCATCTTTGT
CCGTCTTGAGGCCGTTCTCATTTTTCGTCGGCCTATCACACCACCATCCCCTGCCAAATC
ACCGCTCAGCATCGTGCTGCGTCGTTCTGGTAGGTCGTATTCTCTTATTTTCCCATCTCG
CCTTTCCAACTCATCTGTTCGTGTCCTCCGTCGACCCACCGCAAACTTACAGTTACTTCT
TCCGTTGCATCTAGTAAGTTTTGTTTTGTTTCATGCTCAATTCGTCAATTATTCCCCAAT
CACCTATGCCAACTAATATTGTGCCCATATCAGAGAATGTCGGAAGTCCCTTCTGATAGT
GAAAGGATCTCTGCTCTGCAGACAAGAAGAGAAGCCTTCAATAAGGAGGTAAAACATATA
GGGTGCAAATGCAAACGAAGTACATGCCAAACAAAGAGATGCTCCTGTTTTCTTAATGGC
ATGAAGTGTACCTCGACTTGTCACGGAGTTGCAGGGAATAAATTGTGTGCTAATCATTAG
GGATGTGTTTTGTTGCATTCTAAAAACTAGAGGTATGTTATTTGTCTATGGTGAGATATT
TATCATGTAAAAATACGACAAAATCAATACTGGATTTACATACTGACTGCCAGTATCGAT
ACAGGGCGTCCATTATCGATATTGGACTTTGAGAAGCTTTACATACATGTGTCCTGTATG
TAAACGGGGCGTACATTATCAATACTGGACTCGATACAGGGCGTCCATTATCGATACTGG
ACTTTGAGAGGATGGAACCAGTATTGATCTTGGACGCACCCGGTATAGATACTGGGCGTC
CGATATTGATCTTGTGTAAAAATAATTGACAAGGGAAGTAAGGGCCATTCTAAAGTGCTG
AAATTGTCAATATGGGAACATTATCAAAATGGGCTACGCTAAAAAATCCCAGTATAGATA
CTGGGCGTCCGCAATCAGAATTGGCATCCCGATATTGAAAGATGGGGCAGTTAACTGGCC
CCGTCATCAATACTGGGACTGCGCGTCCCATTATCGATGCTGGGTCGTCCATTATATAAA
ATGGGCGGTTTTCGATAAGGGGTCTAACATATATATCATTCGATGACATATATAACGATT
ATGTCGGGGGGCAAACCGCTACCACACATGCTATTGTATTATCATAGTATGGTATAAATA
CAACACGATTATGTTTGTAAAACACCAATTTATAGTAATGCAAATGTACTATTAAAAGAA
CGCGCTCCTATTTAATGTCGTTTTCAGTCTCTCACTCTCATTTCCTCTTTCAATTGTTCA
GATGCCCATCAATTCAATAAAAACATAATCAGTCCGACTCATCCGTCCCCACTCTCCTTC
ACAAAATGAGTCTCCTCAGTATCAAGTAGGGGCTCGGAGCTTACGAGCGCTCTTCCTGAC
TGGTGCTGAATTGTTTGGTTTTTCATTTGCTTCGTTATTTCCAGCATTGTCAGGTTTATT
CTCGCTCTTTTCCTGCCCCTCGCTCGTCTCGTCATCAGACGGTCCATCTTCCGCCGCAAA
AGGCTGGCAGTCCGCGTCCCGAGTGTCACCGACGGTGTTTTCTCCTCCTCCAGCCACGTC
TGTTTTGTTCGAGTTGCTACTCGTATATTCGTCCGTTGCCTCCTTTCCATCAGCCTTCCC
ATCGTCTTCAACCCCCCGCCCTCTTTCATCACCACTACGTTTTCCTCATCAACGGCAACC
TCATCTGTTCCAGTTTCCTCAACATCTTCGTCTCCCCCTGCATCCACCTCCGCAGATTCC
ACTTCCTCGCTGTCGTCTTCTTCATCTCCCGAGCTATCTTCCACGTTGTTACTCGTGGGG
GCCGCCAAAATGTCTAGGCCATGTAGGGAGTAATTGGCCGTCATGTGGGCCTTCTTGAAA
TGACGGTGCAACACGTTAAAAGCGCACGCGTGAGTGCATCCGTCGGTGATGCAAAGTGCC
TTGAGCTTCATAGTCGACAACGTCTTTGCTGAGATAGAAGCGTGGGTGTACCACGTACAC
GGACAGTCCGTCGCGCGTGGCATGTTTAACTGAAGTCTTGAGAGCAAATTCTTCAGGGAA
ATTGCGCCGCAAATTGGCCAACTTTTTGTCCAAATCGGACCACTCCTTGATGGCCTTGGC
GGACGGGGCGGGATCCTTGTTGCACTTCTCGCAGTGAAGTGCAAAGCTCCCCGGCGTCAT
AAACTGGAAGCACTTATTGCAGACGACCCCGCTGTTGAAGTTGGCTTGGAACGTAAGAGC
CAGTGTTCCATGCTTGGAGAAGCAGAGTATGGTGTCGTCAGCGAAGTTCCCGTTTCCATC
TGCATCTTCGTCGTGTACGAAATCCGCAACGAAATCCCAGTCGTTGGGCGAATTTTTAGT
CGTTTCGTCAGCGGTCGCCATGGTTGCATCAAAATCTGGGAGCGGGCGTGACAAAAATTA
TGTATATAAACCAGCTTCCTGTGCGTGGGAAACTGAGGGCGCAGATGTGGGGTTATGTAC
ATAACGCGTTTATTTTTTGAGCACACACGCTTTGTGTGTGGTGCTTTAGGACAGAGACAT
GTCTGACTTCAAATACAGCCATTAATAAAAAAATAATATTATCAAATTTCGTCGATTTCT
TTAAACATTGTAAGTTTCCTAAAAACTCAATATACTCAATATACTGTATATCTAGTGATT
TTAATTTATATAACCCGTTTCAACTGTATACGAACATTAATACAAAATATTATTACATTT
TAATAATCCAAACGTTTAAAGTCTTGTTCGTGTTCTCCAAACGTCCATAAAATATATTAT
ATAGGCCGTTTTTTTGTGACCATTTGTAGAAAGCGACCAAAATCGACCATAAATATAAAA
TACCATCTTTAGTATATACTATTTTAGGTCATAATTTTTGTGCACCAAAATATTGTGGAA
GCCATTTATTTGATTGGTCAGGCGCATGTCATTACATTTTACAATTCAAGATGAACTGTA
ATTAGAGAATTTAATTGAAAATGTATACCAATAATTACAATTCCTGCTGAATCTTGCGTT
GGTCTTCAATACTGTACTGTAGCAATCATTAAGGATTTGTGCCTAGGAGGATCAATGTGT
TCACTACAATTCTATGGGATTTGTTTACAAAAGCTATAGAAAAATTGATATAGGTTTTCC
ACTACTTTATGCCTTCATATCCCAGTACTTTGAAACTCTGCCGATACGGCAGAATTTGAT
TTTGTGCTATATCGTACGAATCGAAATTCTGCCGGCCTGCAGAATTTGAGATCGTATTAA
TTCCTATAATACCTCAGCCTAACCTTAGTAATGAAACTTTATCACCGGTCACATCAGATT
TTTTTTAAAAATAGTCTGAAACGTTGCTCATTCGTGAGTAACGGATAATCGTTGGTCATT
TGAAGACTGGAATCAAATCACGTGGCTCAAACGAAACTGTTGTTGGCATTGCTTTTTATT
GGCACACAGCCTCGAACTCCTTTTCACGATATTGTCGCTGCAACCTCTGGGCCCAAGGGA
TTTCTACTAAATTTTCACATTGGAATCGTCCAAAGAATTCTGCCGGGGCGGCAGAATTTC
AAAAGCCCGTAGAAATATACCAAAGGCAACGTGAAATTCTGCCGTATCGGCAGAATTTCA
AAAGTACTGGGATATAACAATCCCCCCAGAAACAAAGTCTTCTAGCTTTTGGTCTAACAC
ATTTGCACATGAGTCGAAGTTCATCAAAGGGGATGACATGAGAATTTGTGCTCATGGGAG
TCCTAAAAAGGACTTAGTATGATTTGCAGTGACTCGTGCCCTCGGTAAATTGAAATACTA
CATAGACTAAAATAGACTAAAATAGGCTAAAATATTACTATCTAGAAAGGAGCTCTAGAG
GTATGGTACCATAGTCTTCGCGAAGGCATATGAGGCTGAAGGTCTGCTGAGGTGTTTTGT
AACCATAGGCCGTAGTGTCAGCATCCCTCATCGAGTCCACATCGAGTCCACATCGAGTCC
TTGTTGAATTCTCATCGAGTCCATGCACCGAGTCCTTCCGAGACACTAGAGAATAGCACA
TTCCAATCGGCCAAGCCATTCTTCTCTAAAGTGTTGCAGGACATTCCCCTTTTCAACCTT
AAATATATCGTAAGGTTGTTCCCTGTTCGACCTTTTCGATCTGCTGATTTCGAATAACTA
AGTTTCTAATCTTTTCTCCGTTTCCTGGTCATAAAAAAACATCAAACAAAACAATGAATA
AGATGCCAAAAAATCTGTTGATCGCATTCGATGTTCTACCTCAAGCCATCACTACAACAT
CCATCTTGCCATTCGTTTCATCCGATGATTGGTTAGCTTTCCGAGCCGTGTGTCGCGGCT
GCTACGAAATAGTGCATGGAACAAACGACGTCTTGCATAGCTTTTGCCCTTTGTGCCAAT
CAACAAGTCATTCTACAGGTACCGACAGCAATCCTTTGAGTTCTTCATCTCGATGCAGCA
GCACTCAAGCGAACGATGAGAGCGATTCTCTTTGGAATCTTGCTCTTGTAAGAGACTACC
GATTCGAGATAGGTGTCGATGAAGGCAACTACATGAAGCAAGCGATTCATTCTCCAATAA
CTGGCACCATATCCTTTCTCTCGACAAATGATGTATTCAGGGCATCGACATCTTTTATAT
CATGGAAGCATTGGAGGAAACTTGAGGGTAGGCGTGATCACGGGCAGTCTTCTAGTGCCG
ATTCAAATTCTCTCAAAAAGAATCGTTGCACAAACCCTTATAGGCAAGTGGTTGGACCTT
ACTATCTCCGTGCGGCTTCGCTTTGGAAGAAAATTGAACAGTGGTGTGACAATGAAAGCT
TGTCTAGAGGATTGGGTCGGGAAATCAAAGCATCTCTTGTACCAGGTATTGATGTGTTGC
GGGGAGGCAAATTCCAGAATGATGCTCTTATAACAGCGTTGGCTGCGGTGTATTCTTTTT
ACTCCGGTCAAGAACACGGATCGGGCCAATCATTGGGCGGCTTCTTCGGGGGATATTCAG
CCTACAATTTTGGCTGCATGATGGAATGGTACCATTGGCGTCATGACATCTCAGTTGCGG
TTGGGGATTCTTTTCTTATTGCTTTTGATTCTTTAATCAACCTTCAGAATTCTATTTACA
TGGACATGAAATCAGGTCAGGTGTCTGCTGTCAATGAATCAACAAAGGAAACAATGCCTG
CTACCCCCGTCACACGAATTGAGCACACCAAAAGTTCAGGAGTTGATGACACACCAAAAA
TATGTATCGATCCTGAGGACTCTATTCTCCGGTGGTTTGAGGAGCATGCTAGGCGTCTTT
CCACAGGATACTATTGCATTGGCCAACTTATTTCATCTTCTAGATCTCTCTCAATTCTTC
AATATCCAGCAGTGAACGAAATCGCTGTTTGTAGCCGTGCTGTCACAAGAGGAGTTGAGG
TTGTGGCCTCTTCTATATTCCATCCCTACTCGAATTTATCTGACGATGGGGCAATGTTCG
TCTACTCCATCCGCATGAGAATATTGACTCCAGAGGATGGAGATGAATATGCTTCATCCG
GTCAACGTGGCTTCACGACGTGTCAATTACGTTCGCGACATTGGATTGTTACAAAACAAA
TTTCATCTCCACATGGAGATCTAACTAGAGTGGAAGAAGTCAGAGGTGAAGGAGTTGTAG
GTGAATACCCACTCTTGAGAGAAGGTGGCTACCAAAACTATTACAGTTCCCACGGGGCAG
ATCCTCACACTCTAGCGTTAATTGGGCAAGGTATTGGTGATTTCAGGTATCAGAGTTGCA
CCGATCATTTGTCACGAATCTTTGAAGGGTTCCTGCAATTTGTTCCTGGTTCCTTGTTAA
GTCCAGAGGGAGAAGCATTTTCTGTCAGAGTTGCTCCTTTTCACTTTCACTCCAACCCAG
GCTTTTACTATTAAGATGTACCACTTCAAAAATATGACGTTCGTTAATGAACCTGCGCAT
GTGTTGTAATTCTTTGAAGTCGTGTGTTGTTTCATCGTAATACACGGAAGGTGCTACTAA
ACTTTACAGTGATGTCTAGATCAATAAAAAGAAGAACTTCGGTGATTTGTGATTTCGAAG
TACCATAAAGTTGATGCATCATGCCCATGTGAGATATGATGATGATATAGTTTTGATTTT
TAGACGTTTTGGGTTCTACGATTCACTTGAATTTGGCAATGAAATTGCTCGAGTTTCACG
ACGTGTCCGAGCACACAAATGAACCTACATCAACGTGAACGGAGCCGCAACTGCGAGAGG
ACCAGCGAAAACAATCAAACTCATCATATCATCTCCAATCAGCGTTTTTAAGCCCGATAG
CGTTGCGACCCATGCCACCAGAAGCAGAACCCGACTCATATATTTGTGTGCTGTACGAAT
AGTTCCATTTTGCTTGTCAATTCCGAAATCAGGATGAAGAAACACTCCACCAGCGATACC
TGCCATGGTACATCCAACAAGGACGGAAAGACCGGCTACAATAGAGTAATAAAATTTTCG
TTGGTGAGGTTGACGAGCGAAGCAATCAATAATGAAACGACTACCGTCATAATTGGAATA
TCAGTCAGATCGTCAATTAATCTCACCCCAAGAGTGCAACGTAGTAAAATGATCCTTTCC
CATCTGGTTCTTATTCGCATAAATAACATAAAAACCACCGGCACTCAACATCATCCCAGC
CCATGCCATTATGCCGTGTAATTTAGTATTGGTGTATCCCATTCGCTTCTTCGTTAGGGC
CGCGGTTCCCATCATGCCGACCATTCCTGCGTTTAAGTTTTTTGAATGAAATGAATTGAA
GTGAGGTGCGATGTAGCTAGACGGGTCCTACCGATGTCGGGATGTCATCAAACGCTGCGA
AAGAGAAGTACACAGAATGCGGTAGTAACAAAAATCAACTTGTCTGGACTTTGCGCTGAG
TATCGACACGTCGAAGAAAATTGCGTGCATACTCTGAGGACACAACAAAGCGAAGCTACT
CAGACGTAACGCGAACGCCTACACAAATCGAACAGCAACTCTCACAAAAATCAAGCCACT
CACCAAGCATCATCAAGAGCGGATGCCAACTGAAAAACCTCCATCCAGCACCACTCGGAC
GAGTTCCAGCCCAATATCCACCGATAATGGAATGGGCTATAAGAATGGTTAGGAGAAGAA
CGTATTTCCCAGTAGGGAGGGGAGTCATTTTAGCAGCGGCCATGGTTGCTATTTGACGAC
TCTTAGACCACCGGCAACGGAGATTGTCTGGAGATTGTGCTGGGTACGTGTTGGATTTTC
GCGCGCTTTTGCTTTGCAAAAAGCAACCGAAGAAACAACTTGGACGCGAAACATGCTACT
TCAACTCTCTCTAAGGGGCCCTGTTACGGCTATTCTGGGGTACAACTTAGGTGCAAGAAG
CAAATCACGTAATAAGAGCTCTTAAGTCTCCATTAACCATGGTCTCTTGCACCATTGATT
CCCCCATGTATGGTACCAAATGCCTACTTATACTGTAAATAATACCACGGTTGTCATCTG
CTCCAGTTTTCTTACTATTTTTGGTGGGTTGTCATCAAGGGGGCATCTCTTTGTCACATC
ACGGAGAACCTCTCATCTCTCATTACATAATATAGCACCACTGCTGAATAAACAGTGCGA
TAGAACCAATGATGGTCAAAATGGCTACTGATACTGCTTTGACCCACTAGGCTCAAGAAG
CTGAATGGTTTGCAGTGTCTTGCCCCCTCCAGCAGATAGATGCAACAATGGTGCATGAGG
AATATTTGATGTACACATTCTCTCCTAGCACTGCTAGAGAGGGATTTGACTTCAAGCCAT
GGTTTGAGAGAATATTATTAGACAGAGGACAGATAAGGGTAGCTACTGGAGCTTATACAC
TAAACCTCTCTATGAAATTCAAAAATGCCTTATCACTATATATTAGTAAGTATGAAAACA
GGCAGGCATCAGGGTGACATTTGATTAGTCAACGCCAGTTCATCAGATATAGACTGTGTT
ACTAAGAAAAAACATACCATATTATGCCTTATGTCTGGTGCTTCAATAAGTTGTAAACAA
ATGACCAGTGAACAGCAGTAAATAGCACTCCAACTGTTTTGCCAGAACAACCTAATGTGT
GGGCGACTTAGTGTGTATACTGTAGTTAGTTGGTGATCTTGGATCGGGTAGAATTGAATA
AGACTAGGCAAATAAAACTTGGATATGGATTCATGATCTCAGTGACATCTGCGATAGACA
TGAGACATAAGTGAGCTTCCACATAAATTGAAAAACCTAAATTGATACAAGCAAAAAATA
TTAATGATATCTTATGCAAATGTGTACAAATCCCATAAACAGTCAATGATCAGCAATCTT
TGGACCTCTCATGGAACAAAAACTTGCCTATGGCCCCATAGAGCTTAGACAACAACCACA
TTGGAAACTGCTAGGAAAAAACCTTACAATCATACATGTTGATGAATATGATCAAAAATG
GAGTTTTCATACTTCATGTTCTCTACCACACAACATTACCCAGGATTATTATTTGTCCAG
CCTTAAATGCCTTAATGTGAAAATTGCACACAACACCAACTGCTCCATAATGTGTAACAT
ACTACGGTCCAACTGAAAAAGCAAACAAGAAACAAGAAACTCATGAAACCTTTTGATTTG
TAATTTATGATGTCTGCTTTAACAGGATACTACTAGACTTCACAGGTCCTTGTCAAACTG
GGACAGAAAAAGTAATAGACGGCAAATTATTTTTGCTTTAAGATAATGGAGCCACCCCCA
AATTCCTCAATTCCCTAGGTTCTATTTTTAAGCCTATAACTTTTTCAAAATTTCTTCATC
TAACAGGGTCCTATCTCAATCAAAAAATTTCTAGATAGCCTCCTAAACCAAGTCCCATAG
GAAGGGGTCCAAAGCCCATCCCATGGGACTGACTAGTCCTAAACCTAAATCATATTTACT
TTTTGTGGCTGTCACACTCAGTAGTAGTAGCTGCAGTAACTTGTACCACTGGCTGTGGTG
CATGAGACATGAGCAAGAGCACAAAAAATTGCAACAACATACCCGCATATCAAGCACCAT
GATGTTCCGCTGAGCGATCATCTCACCACCTGTTACATCAGCAGAAGCACTGTTGCAAGA
ATGATTCCGCCGCCATCGTCCTCACTGCCACAACCACAACCTCTGCAACAATTGATACAC
TTGGTTCACTCTGGTTTATAAGATTTTTTGAGATGTTGCTCATTTTCTACCATGTCATGT
GGGTACAAGATGGCCGTCATGACGGTCCAAGGGAGGAGATGGGACTAGGGGAGGAGGAGG
ATTTGTGCAATATTTCATGGGAATGTGATTTTCATTATAATCATCATCAATCTACCCCTG
TACACATCCACCCAATTGATTATTTTGTATGCATTCTTTTGTGTCCTACTTAGTTGTCTC
TCCATGATGTTTTGACTGTGTTTTGATGGATATTATGATTTTGACTCAACAATCATAATT
CACTCTTTGTCTGACATACCAGATATGTTGTCCCTGGAAATTCAAGGCTTGTGATAAAAT
CATGCAACAATCAACAATTACACATAGTGCACAAGGGATAGACCATCTGGGAAGACACAA
CAACAATCAATCAAAATCAACAGATGGTTGCTGATAAGTATTTGTGTTTTCAAATAAAGA
CATTCGTTACCATTGACCACAGAAGGTAAACAAGGAAGAGAGTGAATTTAGCATCTCCCA
TGTTTCAAGGGCAAATACCTGGAGAACAGATAAGGCAAACATCAATGCTGCAACAAGGAC
TTTCATTCTGCAACGCCATCTATAGATGTTTACTTTGCACTATAACTTTCATTTTGCAAA
ATATACTGACGACACAGGAATTTTTACAATATGCTGCTTGAACGAGAAGTTTAAGAAAAC
GAATTAAGTATGATGCCATTCTACGAATCTTGTTTTTTTCGTCTTATAGTGTAGATTGTG
GATATAAATGAACCTGTTTCGCAAAGAAGGAAGCATTGAGTCAAATTTATTTTGAATTCT
ATCTTTTCTGTTCAAAAGGCCCACAGACATAAAAGACTCGTTAAGACGAACTTTGGAATT
AGTATTTTTTGTTCCTGCGACTTCATTCTTCGCACAACACACGCCTATAGCTGTCAAAGT
TGAGGTGAAGAGAAGGCTTTGCAGGCAAACCCGCCGTCAATCCCACCACACGGCATGCCA
CGAAACAAAAAAACCTCGCAACATGTCGTTGTTTAGAGGTTGTATGTGGTTGTATGGTAG
AAGTATTGTAGAGTCGAAAAATTGCACGAGTGAGAGAAGCACGTACCACAACACTGTTCC
AGATCGTTCGAACTGATCGGTCAGCACTGGAATGAGAGTTCCAAGACCAAGTGCCATACC
ATAAAGTTGTGATCAAGACCCACAAGAGTTGTTCCATCACTGCATAGTACTTTAATTCAT
AAATCTTTTCTCCCTCTCCCATCGTGATCGGCATCTTACTGAAATGTCCAACATGAAACT
ACGCCACCGATCGAACGCGGCGGCCTTTCTTGCCCAAGTCACCCTCGTCACCGCCTCCAT
CACGGACATTCGCGACGCCAGACAGCTCCTCACCCCCTCCACACGCATCATCGGCGGCAC
ACCCGCCCAAACTCATCGCTTCCCCTACACAGTCTCACTTCAATACGCCGGCGAGCATTT
CTGCGGCGGCTCGTTGATCGCGCCCGACATCGTCCTGACGGCGGGGCATTGCAACGGCGA
ATCCTCGATAGGACTCAGCACCTACAACGTGGTCGTGGGACGGTACGACTTGGACAAGGT
ATGGACCGGGGAGAGCATCAAGATCAAGAAGGAGGTGCGGCATCCCCAATTCGATGAAGT
TACCGTGGATGACGATTTTAATATCGTGCTACTGAATCAACGGGTGACAACTACGGACGT
TTATGTCAACCTGAATGTGGATGCCAGTATTCCCGCTGCCGGGGACACAGTCACCGTGGT
GGGTTGGGGGGATACCGACCCGTCCGATGATGTTTTGGAGCCCTCCACGATTTTGATGGA
GACTAATTTGACGTACATTACCAATACCAGGTGCGAGAACAGTGCGGGGTTACTGAATAC
CAAGTTTGGGGAGACCTATACGGATATGCAGGGGGCATTGACTGGGAATATGATGTGCGC
GACGAAATTGGGGAAAGATGCCTGTCAAGGGGACAGCGGGGGGCCTTTGGTCATGGAAGG
GAGTAACGGGCCGGGGAGTGATGTTCAAGTCGGCGTTGTTTCGTGGGGTTTGGGTGAGTG
GACTTCGATGTCCATAAACCTTCTCAATCTGCTCTGTACTCACATCTTTTGTTCATTTTG
TAATTTAGGCTGCGCCGACAAAAGCTTTCCAGGCGTCTATGCACGCGTATCCTCCCAATA
CGACTGGATTAGAGAGCAAGTCTGTTTGCTTAGCGCCGCCCCGCCTGAAAGTTTCGCGTG
CAACGGCAATGGTATAGTTACCATGGTCGACAATACCGTTTTCTGGACTGTGGCTCCCGC
GTCTGGGCCGGCCATCTCTTCGCTTTCGTTGACCGATGAGCCTACTCCTACTCCCACTAT
TTTTACTGAAAGTCCAACCCCTGCGCCTGTGACGCCCTCGCCCACCCGCTCGCCTTTGGA
AGGCGGGTTGAAACGGCTACTGATTGTTTTGACATTAGATGATTCTCCCGGGGACACTGG
CTGGTCTTTAACCACCATGGACACTGATGCGATCATTAAAGAAGTAGCAGTTGGAGATTA
CACGTCCTCACAAGCTGGAAGCACTTTGCAATATGAGTTTGAAGTCGACGGCGAGAAATT
TTATCGTCTGACAATATACGATGGGCCTGGAGATGGCTTCTCTGGGACCATGGCAGTTTA
TGGTGGAGGAGTCATTTCCATGGAAACCATGCTGATGCAGGAGCCCGGGTTTTCTAGAAT
TTCAGGGACGGAAGTGTTGCATGGATTTTATGTCGGAGAGAATCCAGAACAAGTGGTCAC
TTTGAGATTAAAGTTTGATTACTACCCCAACGAGGTATGTCTGCGATTGCTGAAATTTGC
ATTTCATGACTTATTATTTTGATATTGACTGTGCTTTATGTATGGCGAAATAGGTTGCAT
ACGAGCTTAAGAACGTCAATGACAATACAACACTTGGCCTGGCATGGTTCGAAACATTTC
AATCAGGCACAAAAAATGCAGTGATAAAAATCCCAATCTATGGTCCTGAGAAAGGTGATC
AGAGGTACAAGTTTGAAATTTGGGATGCTGGAGGTAAGTTATCCTTGCGGCCCTGTTCTG
GTTCGAGCTTGTTTTATTCAGTGCGTCTGAATATTCTCTTTACCAATTCTCTGTTGTAAT
TCAGAGGATGGTATCTGCTGTGCGTTTGGCCAAGGAAAATACCAGCTCTTCCTTGGCCCA
ATGACAGATCAAATTTTGCTGATTTCGGGAGGTGACTTCGGCCTGACAGAATCATATGAG
TTTGATGTTGAAGGAAATGTTCTTACACAAGCACCAGTCGTTCAGACCCCGCCAACTCCT
ATGCCAATAATCCCACGCCCAATAGAAACGCCCAAGTCGCCTCCGTCCACACCCACGTCT
GCTCTCTTGGAACTAAATTCACCAGCAGAAAACAATTCAAAGAACGTTTCTGCTGTGTCA
CCATCCAAGATGCCCTCTGTCAATCCAGAGAGTACAACGGTGTCTAACAAGGAAGCTGTT
TCCAACAAGGAACCCGAAGCTACCCCGCCAACAGCAACCCCTACACAGTCTTTACGCAAT
CCTGCTAGTGCGCAAAGTAGTGTTGTGAATAGTTCCGAGAGGACGAGACAACATACTTAT
TTATGGGTGTCTTCAGTCCTCCTTCTTGGTTGCTGTATTTTCCTGTAGGTTATGTTTAAA
GTGATAGAGGTCATGTAAAACTACATTATTGTGAGTTCACGGAATAATATCAAGTTTTCA
AGATTTCGTCATTGGAATGCAATAGATGCCTGCATTTACTGGCGTTTAATTCCTCGAGAG
TGTGGCTCCAACCTGATAATAGATAAAAAGACTTGTGGTTCAATGTGTTGTAAGCCCAAT
AAAGTGATGAATTAGTTAGGTCGCGTCGTTGAACTGCTTTGTATTCATGATATGATTCCT
TCTTCCATTCCACCCAGAGCAAAATCACACATTGGATCAAAATCCACTGATTCCTGCAAC
CTTCTTTGCCACTTCTTATGTTGCCTCAACACATTGGCTCTGCTATGCCCATATGGACAA
ATGGCGCTTACCGACCTTGCCATGTTTCCCAACACTTGTTTCAATAAACATATTGAGTAG
TCTCTAGGAGGTCCAGCTGACACAGTCTCAGAAGAATGATAGAGAAGGTCACACCTATTC
AAGGACAGATATTGACAACATAGTGGCAGGTGACCCTCAAGCATAAAGTCTTAACTGATG
AAAATAAAGTTTCAAGGCAAACACAAGAACGATGTCTAGTTAATTCAAGAGCTTAGATGG
ATTAGGACAGTCCTTACCAGGCAGCAAGAACATATTTTTAACATCAAACGACCAATTATT
CTTCTCTAAATGCAGACAAAAGTACAAGAGCTACCAACACATTGATCTGTGTACAATGAG
GCAGTAAACTGAAAGTGCAACTTAGCAGAAAAACACTGCACAATACTGCCCCACTTGGTC
CTTGACAGCTACTGGGTGGTCCTAGTAACAGCCCACAGACAAGACACGACAATTAGCTGC
CTCTATCGCAACTGGATTGCATAGTTAATGCACAAAAAATGGGCTATTGATGACTGTTAC
TATTCACAAGAATGACGGTGAAAGACTAACCAAACCCATGTTGAGCTTCTTTTTACGCGA
AACACAGGGAGGAAAACCAAAAACGTAGTGTTACAACTGAATCTATGGATATAAATAACA
CTGCAGAATTCAATAAGATTGTTGCTGTAACTTGAAGATGTTCAATGACATTTCATGTAT
ATAGTCAAAAGTTACTCCAAGGCTTTCTTTCAATTGGTTGTACCATTGTGGACTACCACA
AGATGGCAAAGAGACATATAATATGTGAGTACTAACACAGTACCCTTGTACATATATATA
CTTAGTCCCTGAGTGACAACTGAGCAACCTTGGGAAGTGCAAATACTTGTTTCACTTCAG
TAAAGACTCAATATAGTATCCCCACAATGAATATCAAATCCATGAATGCAGTTCTGGTGA
AACCACAGAAAATAAGTATGAGCAATTCTCCAAAAGAAGAGGAAAGTGGTAGTCCAGTTC
CAATTACCAAAAAAACTTTACCACAGATTTTTGGTAAAAGTTTGTTTCGCAGGAATTGCT
GTAGAGATAGGGGGGACTCATCTTCACTGTATGAGCAAGTTGTACCTCATTTCAGTATTT
TTTCCACAAAGCATTTTGTGTTAGGATGTGTGGTATAACAAGTTTCATAGTAGGATGTGT
GGTACTGCAATTTGGAAGAAACCATGAATTGATGATTTTCACAGACAAGTTTTTTGAAGC
TTACAGTTTTCGATGAAGTTGATGATGTCGGTACGAGTATGAATTCACTTTGAATGATAC
AGTGGATTTTGAACCACAAATGACGTGGCTTATTATTCTAATGTACAATTGTATGTGTGG
TCACTATAATTGTGCTGATGCAAAGTGTCAGACAGTCTGTCTGTAGCCTACTTCGTATGA
CAGTTAAAACGATGGCGCAGCATCGCGTGATCACGTGTTATCATTATGTATAGTCCCACA
ATTTCAACACTTTTGCTATCTGACATCAATGTAAGCATAAAAAGTATAACCATATATCTA
CATGGTGGACTTTGAACCATGATTTGGGGCAGTGATCTCGACAACCTGAGGTCTTGCGGA
GCTGGACTGAAGCCCTCAAGATAGTCCCAAGGATGTTTTCAATCTTGGCCAGGTCTCAAG
GGGTGCATATTATTAAGGCTACCACAGCAGCCAAAGATATATGGTATTCCATGGTCCAAA
GTGGATTCATACTTGTAGCAGCTGTACAAGAAGTGGCAGCCGATTGACGGAACTACACAG
AATTTCTTTCAAAAACAAACATCATTGCATAAATAATAACGACACAAAAAATCTTGCCGC
AGCTTCGGTTCATTCCAATTACCGTGAATCATTTAAAATATCACACGCAGGCGAACCAAA
AAAAACAATCCCACAGCCTATAATCATGTCCTACGCCATGAAGCAGATTTTCCTCCTCGC
CGTGGCGGCCACATACGCCGGCGTTGGCGCCGATGAATACACGCACCGCTACAAGGCTGG
TGATAAGGTGGATCTGTGGGTGAATAAGGTTAGTCGGAGCAGTGGGTTGTTGAAGGCTGA
ACGGAATGCGCGTGGTGGCATTGTCGAGGGCCGGGCGGGGCCGAGGGCGGGGTTCAGGCT
GCAATGAACGCTATTGGTTTGGTGTTTGAAGGATTAATTGGTTATTGCTCTATGTTTGAG
CAGGCGGTTTGTTGATAATTTACGGCCGTGAAAAATGACGTTTGGTTGTTTCATTGACTG
GCTTCCTTCTCGTTCGCCCCGCCGTGACCTCACTCCCGCTTCTCTAACTCCCGCACTTGC
TCGCAGGTCGGACCCTACGCCAACCCCCAAGAAGCCTACGAATACTACACCCTCCCGTAC
TGCGCCCCCGACACCCGAAACCACCCCGACCAAGAAGGTATCTTCAACGCCCTCAAGGCC
CACTCCATCGGCGAGGCGCTGGGCGGCCACGCCCTCCGCCACTCTGGACATGATCTCATC
TTCCCCTCCGAGACCACGATCGGCGAAATGTCCCTTTTGGAGGCATGCACCACCAAGCCG
TTGGACGTGACGCAGGCGCAGCTTTTCGCACGTGCCGCGGAGGATCAGTGGTTTTATCAA
ATGTACGTGGACGATCTCCCCGTTTGGGGGATGGTGGGCGAAATGCTCCCCGATCTTGAG
GCAGCCAAGGGCGAAAAGTTTGGGAGTGACCTTTCCCATCTCGAGGAGGCGGTGGCTCGC
CACGAAGAGATGGGGGGAGAGCTCAAGCCCTACGTGTACACGAAACGAACGCTCAAGGTC
AGTTACAACCAGGATCGCATTATTAAAGTAGATTTGACGTCCGATCCGGCCAGTCTTACC
GAGGTCAAGGTCGGTGCGGAGCTCAAGTTCGAATTGGACATTCAGTGGGAAAAGACCAAC
ACTCCATTTCACACCCGTTTCGATCGCTACCTCGATCATGCCTTCTTCAAGCACCAAATC
CACTGGTTCAGTATCTTCAATTCCTTCATGATGGTTCTTTTTCTCATGGGACTCGTTGCG
CTGATTCTTTTGAGGACTCTGAGGAAAGATTACGCCCGCTACGCTCTTGCCCATGGACGC
CGGGACGTGGAACAGGGAGACGATGAGGAAGAAGAGGACGTGGACGAGAATGGCAAACCT
CTCATGGATAGCGAGGGCCGTCCAAATACCGGCGGGCCGATGACGGGCGTAGAGGATAGT
GGGTGGAAACAGGTTCATGGGGATGTGTTTCGTGCACCTAAATTCTTGCCCCTTCTTGCT
GCGATTCTTGGAACTGGATGGCAATTGGTTACTCTCGGAGCAGGCGTTGTTCTGTTCGCC
GTTGCGGGGCCTCTGCATGGAGCAGTTCACGAGGAACGTGGAGAAGTCATGCATGCTATT
TTGGTCTGTTACTGCTTGAGTAGTATTGTGGCGGGTTATTCAAGTGGAAGCTACTTCAAG
CTTTATTTTGCAACCACTCCTGCTGGTAGATCAAAGAGTGATACTGGGGGAGCGTCTCAG
TGGCAGTTGGTTATGGCTTTGACGGTGGTTCTCCTTCCTACTATTCTGGCGGCTATTTTG
TTTGTTCTCAACGGAATCGCTCTCATCTATGGAACAATTTACTACATTCCGTTTTTGGCC
ATGATGAAGCTCTTTTTCCTTTGGGTATTCGTTTCTGTGCCTCTATGCATTCTTGGGACT
CTCCTTGGTCGACATGCTAAGCTTGGTGGAAAGAAGTCAGAGCCTTTCCCGTGTCGTGTG
AATGCTATCCCTCGCCCCATTCCCGAAGACATTCCATGGTATGGAGTTCCTGCCAACCTC
ATCCCTTTCGCTGGATTGCTCTCCTTTGGATCCATCTTCATTGAGCTGTACTACATTCTT
ACCTCACTCTGGAATTACAAGTTTTATCATGTTTATGGTTTCCTCCTTGGTGTCTACGCC
ATCCTCATTCTTGTGGTTTGTATGACAACCATCATTGTCGTCTACTTCTGCCTCAACTCT
GAAAATTACTTGTGGCAATGGACTGCCTTTTACTCCGGAGGATCTACTGCTCTCTATGTC
TTCCTTTACTCGATTTATTACTTCGCATTCAAAACAAGCATGAGTGGGTTGGTGCAGACG
GCCTTCTATTTTGGATACATGTTGTTGATTTCACTGGGATTAGGTACTCTTTGTGGAACA
TTGGGTCATTGGGCGGCAAGTAAATTTGTCCGAACGATCTTCCAGAATGTTAAGGTTGAT
TAAAGTGTGGGGGGTTGATGGTTTGATTTGGCCGGAGGTTCCGAATAGTTGCAACTCAGC
ATAGAAAAGATAATTTGTTGATAGATCAAAATGAATGGTAGTCAATATTTCACGAGACAT
AAGATAACATTTCTTGCGAGTGCAAGAATATGAAATGAGTAGTAGCACAGAATCAGCGGC
AAACAAACTTTCGCTTCTTGAAGCAGAACTAAGGCATGGGTTTTAGAGTTGAATTAGAGG
TAGTTTACTTCGAGGGCATCATTCTTAGCAGCTGTCAATGCCATCGATACTGCTAAGTGA
GATCTTTTGAATGACACATTTGCCAACAAGGTTGACCTATCCTCCACACTAATGGCATGA
CCAAACTTTGCAAGGCCTTGAATGTGTTTCTGGCACTCCAACACTTCATCAACGAGCACC
TGACGAGGGACCTTTCTTCTAAAAACTCGGTGTTCCAAGCCCCGGATGGAAGAATCGGTA
TCTTTCTCAAGTTGCATCATCAGTGCTCGAAAGGTGGTTCTTTCCGCACATCTGTGGCTC
GACACTACGAGGTTGCGCATCTTATGTATTGCAGTGTTGGCAGAAGCCTTCATTTCTTCG
ATCTCTTCTGAGTTGAGCCACAACGCGGACTTTTCCTGCAGAGTCATTTCTGATGCTAGA
GGTATGTCATGGAGATGATGAATGAGGGGAACATACGAGCCGAACGATACATGCCTCCTT
TTGGTATGTTTGCGATACCCTGTAGCAGAATTCTCGATTAGAGGTTCATCAACTACTGCT
TCTTCCTCTTCGTCATCGGAAGACAAGAACACAAGGTTTGCATAATCTGCCGCAGTGGGG
ATGGAACTGATTGATGTCGATGGTTCTATTGTTTGATGTTCTAATGTCTCAATGCTATGG
TGACGATGATTGGCGACGGACGGATAATAAGAAAACACCTTGCCTCTCTTACTTCCGCGG
CAAGCTAAGTTGAGAGTGTCGAGACGTCTCTTGCCCATGTTGCTGTTGGGGCTACTATCA
ATCATTATGCAAACCGTCATGATGCAATATTACAATATAAGAGATATAGAGATCTTGTGT
GATCAGATCGATCGTCTGAAATGCACTAGGATAAAGATCCCTCTTGTTGGAACTACGTAT
CGATCACGATGTGATGATTGTACGAATAGTCAATCGTCTGAAGCAATCTTATCATGAGAG
AGAAGATCAAACACAAGCGAGAATTGACCTTCTTGAAGGGTTGTCTCCTAGGGACGGATT
GTAATCCCAACTGTCTGATCGACTGTCATCACCTGCTGCTTCAGCGCAAATATAAAAATT
ATGTTTGTATGATAAGTTATGATGGTACCATATCCCAGTGATGATATTGCCACAATTGAA
AACTTTTAAGGCTTGTTGAACTCTGAGACGCTTTAAACGATTCATCTGCGATTGATCCAA
GATTGATGCGCCTCTGAAAATCACAAAACAAAGGGACATTTTCTCTCATTTTCTACCCGA
TGGAATTATTGTCGAGGAAGGGGGATTCGATTACTTACGCGAAACGACTTCGCTCTGGAG
ATTTAGAGTTGGGTAACAGAATGTACTCAAGTACACGTTTTACATACGGAGGGGATAGAA
AATTAGCATTCTTTCAATATTATATTAGATATGGTATGGTATAGTGTATGGTATTGTATG
TACCACAAATTCCAATAAAAAATAATAAAGCGGAGTATTTGTCAGAAGACCATGCCTTCT
CTCTATCGTGAACACGATTAGACTCTGAAACATCTGTCAGGCCTGTTTACGGCTCTTTTG
CAGGTACTTTGCATTGGAGCAGAGTGTCAAAAAGCACAAGCCACAAAGTCAACTATGGGA
TAGGATAAAGGGCATGCTCTGGGCTGCCCCATTTCAATTCAGGTAGGATTAATAGCTAAT
TCTGACATATAATATTACTAGCAGCTGCTGCAAGATTTTTTGCAGCTTTTGCAGATAGTA
TGTCAGATAAAACCATGATGTGGTACAATAGTGAGTGTATACTTCTATCTCTGAGACTAT
AACCTTGTTCACTCATAACCCGTGATCGCGATTTGTACAACACAAAAACCATTATAACTT
CTATCGTATTGTACAAAAAAACTCAGTACCTGGAGTGACATACCAGTCCATAGAGGGTAT
CGTATGGCCGTACATACCACTTACTTCTATCTCTGATGAACACCTTCCATACTTGTAATA
CCATAATAACAGCGCGATCTCGATTTGTACAATATACACAAACCATTATAACTTCTATCG
TATCTTACAAAAAAAGTCTACGTCTTTATTGTACTAGATACATGGCACGGCAAAGCCCAA
TTTTAAGGAATCAGGTAAACTCTTTCTTCTGTACCGTTCCATTGCAGTGCGAAGCCCAAT
TTTAAGGAATCACGTAAACTCTTTCTTCTGTACCGTTCCATTGCAGTGCCAGATGATACG
GTACTACCATATAAAAAGTAGTCATATACGGCATGGTGCGGTACACACGAATAGTATTGT
TTGTTAATGATTCCCTGGTCATTTTGTATTTAGGTTTTCGGTTCAGTTGATTCCTGCAAC
TTTAGAGAGTGTATGTACCATGTAAAAATCAAGAGCTATTTCACTGTTGGAAATTTCTTG
GGAGTCACTAATCATCAACATACAGAGCAACATACGTAGTTAAAGAGTAATTCAAAAATG
CATGGGGACATGACGTGGCTCAGGCATATTACTATACTGTGTAGAGATTGTGTTAGTTTC
ACACAAGTTCACACAACAGCACTATGTGTCTAGCTCTCCTTTCTAATTGCTTTTATAAAA
TACCATGCTTAGTTTGGCATGCACGTCTTCTTGGCACGCATGTCGTCTTGGCATGCACAT
CGTCTTGGCACACACCACACACGTCGTCTTGGCACGCACATCATCTTGGCACGCACGTCG
TCTTGGACGTCGTCTTGGACGTCGCCTTGGCACGTCGCCTTGGCATATTGCCTTGGCACG
TCATCTTGGCACGTCCATCTTGGCACGTCCATCGTGGCACGTCGTCATGGGTTACCTTCG
AACCCTGTCTTATAACGTCGTCTCTGCACGTTGCCTAGGAACCCTGTCTTTAACGTCGTC
TTGGGATGTCATCTTAGGATGATGTTCTGGGGGTAGTCTTTCTGGTAGCATTGGGGTGAT
GCTTGTGGGTCGTCTTGCAATGTCAACTCTGGGTAGTCTTTTGGGGTGTCTTCTGGGGGT
ATTGTCTGTGGGGCCTCATACTGGGGCATCGAGTCGTCATTTTAAGGCGTTGTTGGTGTT
TACAATATTGAATTTGGAAGAACAATCTACATCTGTTTTCGGGATTTTTTTCTGCCATAT
TACAAAAATTTTGATAGACAAAAGGATAGGAGAGGGAGAATATTAAAGTTGGATCGGCTT
CTTGTAAGTCCTCTTGGGACGTCATCTTGAGAGTAGTCTCGGGGATACTGTTGGGGTGAC
TTCCTGGGGGTTGTCTTGGATGGTGTTCTAGAGGTGCTGTCTTGACACGTTGTCTTGGGA
CATCGCCTTACATATGTTCTTGGAGTGGTCTTGGCATGTTATCTTTGCACGTTCTCTAGG
CACATTGTCGACATCATCTTGGGTCGTTGTCTTCAGCATAGTCTTGTGGTGCTTTCTTGG
GGTCATCTTGAGACGTTGTCTTGGGGTAACTTATGGGGGTCGTATTTTGGTGCTTTCGAG
AGATGTTGTCTTGGATGCATCATTTGTGACATCGAGTCTTTAGCTCGAAACATTGTTAGG
TGTTCTGTGACAGTTTGACAATAATGAACGTCGACGAACAATCTACATCAGTTTCCAGGA
AGTTTTTGCCGTATGACACAATTTTTGACAGGCACATGGGTAGGTCAGTGAGAATACTTA
AAATTGGATTGGTACTTGTTATCTCTGATGCTCTCACATGTCTTCATATTGGGTTGTTTC
CTTTGAGCCTCATCTCGGAGCCTTGTCTTGAGGTATCATTTTTGGGCCTTGTATTGGGTA
TCATCTTGGGGTGCATCATCTTGGGGCATTTAGGTGCTGTCTTGCTTGGAGCACTGCAAT
ATTTTCTCTGACATTTTACAATAATAAATTTTGCAGAACAATCTACATCAGTTTCCAGGC
ATTTTTTTCTGTTGTTTCTGACAAATTTGCACATGAGGAAGGAAAGTGAGTAAGGAGATT
AAACGTGAATGGTGCTCTTTATCTCTAATACTCTCTGGTATCATCAGTTAGGTCATCATC
GAGAGACCAACTCTGGGGGTCGTCTTGTTAGGCCATCTTGTGCACCTTATAGGAACATCA
TCGTGTGAGCGCCACCTTGTGGGAATCATCTTGGGGTATCAAAACGTCCTCTTGAGGTAT
TTTTAGGTGTTCTGTGAAATTTGACAATAATGAATTGGAAGAACAATCTACATTAGTTTC
TGGTGTTTGTCTAGCATAGGTGGAGATTTGATTGGAGCATCGATTCACAGCAATTTTCAT
CAGCATTAGGGACCGATTAACTTTCCACACAACAAATTTAAAATCGTTAACTAATTCTGA
GGCAGTGGGATTGGAACATTCAATTTGCACCTATAACGCCAGAACTTGAGTGATCTGGAT
GAAGCAGAAGGGGGATGAGTAGGAGGTACTCGAAAGTCTCTACTAACTTCTGTGGAAGGG
TCAGGGGGGTGCAGCCTCAGGCATCCTTTGGTGGCAGGGGAAAACCACGATGTTTGGCAT
AAGTCGTCAGAGGCGCAGCCATTGGTTCCCACCACGCAATCATGTTTTAATGCCACTTTG
TTTTGGTGGGGTTTATTATTTGTTGTGGTAAAGGTTTTTCTTTTTATTGGTTTTAGGGTC
GTTTGTTTGTTCCTATTATTTTTTTCTTTACTTTTTTCCTTCCTTTTTTGTTGTTTTGTT
TGAGCTGGTTTGGTTCTCATTACAAATTTTTCCTACTTGGTTTGTTTGCTTGCTATAATT
TTTCTTGTTTGTGAATTCTTCATGCTGTTGCTCTTTTCTCAAGCTAGAAAAATTTTTACT
GGCTTGTTTGCTCGGGCTCTCTTTCTTTATTGCTTGCTGGAGTCTTTCTTATGGTAATAT
TTTGAATGTAGTTTGGTGTATCCCTAGGATTGCTTTGAGCCGAGGGATTCCTTTTTGAGT
CTGATTTCTGCTGTTGATGCATTTTCCAGCAATAATGACATTTTTCTTGCTTGTTCATTT
GCTTCTGAAATGCCCGTTACAAGGTACTCAAATTCACCTCTGAATAATTCATTAAGAGAA
CTACCAGTGCTCTTGGAGTCAGTTTGAAACAGACGAAGTTTGTTCAGAAAAATCCCTCTC
ACAGTTGTTACACCATAAATATCAGAATATTGCGCGCACCATGCTGGATCTATTTGTCAG
TGGTGACGTCTCATGTCACTATCTGAACACTAAGCACAAATCTTGTTTGACAAATCAGAT
GTTATTCTGGCTTCTAAAGACCATTGTTGTCTTTGTTGATGAATAATCTTAAAAACTTGA
GAATATTTCACTTGAAGCATAAAATCCGGAATTCCAAATCCTCTAAAACATTCGGATCAG
GTGGGAAGAAAATGAAATTTGTGCAAGAACTTTGATGAAAAGTGTTTATTTAGAACATGA
GTGGGTCATATTGTGATTTTTAGATGATGTTTCCGTGTTGAGATTATGATGAAAGATGTT
TGTAACATTATTAAATGGTGATGTAATGTGTTGCTGCTGTTTACAAAGTTTTTATATTTT
TGCTTTATCTGGAATTTTCGATTGCATCCTATGCTGAAATGCTATCAAAGCAGGTGGTAG
CTTAAAGGCATCTGGTTTGTACGCTAGAGGTTTGTTCAAAAACAAACCGTCCCGTGTTCT
CACTCTTGATAAGACAGTGTACACCCAGCCATGGCTATAGTTCCAATTATGAACGATAAG
TTCTTTCTTTGTGATGCCTTGTAATTTGTGAGCAGTCGTGGCTTCATTTAAATTGATAGG
TAATTGTATCATGATGACTTTTTGTTTGTGCTCTCCTCTTTTGATACTTTTGAAAGTCTG
ATGCCTTTGTCAAGTGGGTCGGTATCACTTCTGTAGAATGTGCAATAATACCTTTTTGGT
TTCAGTCGAAATCTCATTGATGACATAATTTTTCTCAATCTGATTTGAAACCCATGAATC
TGTGCTTCTTTCTCTTCATTCATAGGATCATTCTGAAGATCATTTTCTAATGAAGAGATC
TGTTCTTCAATTTTGATCTGATCCATTTTCTTGGGGAAGTGCTCAAACTCGACATACTCA
ACATCAGTAACACTGATGGTATACACTTTTTTCCCATCATAATTATTCCAATTCAAAGGA
GTGTCTGTTTTTCTTTTCACTCCAATGACTCTGCATAATGTTCCATTTCCTCTACCTTTT
GATATATCATCATTGTCAATGATCATGCAATGTGCACCAACATAAAGTTTTAGAGCAGGG
TCAATGTTTTTTGTTGGTCTTTCATGTCACTATCACCACACCTTGAATAAATTTTGTTTC
GCAATTCAGTTGTGAGTCTTGCTGGTAATGGAGTGTCTTCAGAAAAACTTTTCTTTGATT
TACACCTTTTGGGGGCTTTTCTTAAATCTGCTTCAATAACAGCCGTATGCTCTGGTGGAG
ATTCCGAACTGTCTACTAATGGGAAATCTTGTATGTGATTTTGGAAAATTGATGCATGAA
TCGTAACCCGCTCAGAGTTTTTCCAACAAGCATACGCAATATCAGCATCATGTTGAATTT
CAGGTAACTGAACTTGCTGACTGATGAGACGTTCATTGATGGCATTGCAGTCTTCTTTTG
TAAATGAACCATCCCACATTCGTTTTAGGATCCTTCCATATTCTGGGTCATCTTTGAAAC
GATGGCTGTTGTTAAGAATGATTGCAACATTTATTGAGTTTTCCCACAGTGATGAATTGG
AATACAGAAGTTGACTCTCTCTAGCTTTCACAGGTGGTATTTGACGAAAATCACCACAAA
ATATTATTGAGTATCCTCCAAAAATCATATTTGGGGACAATCCCTTTCCACCTGAACACA
GTCTGCGACGAATCATATTTAGACGGAATTCAGTTTTTCCATCTGGTCACATGTTGAAAA
TGAGATTTCATCTATAATCAGCATTCGGACTTGTTCCCAGTTTTGAAGCATCTCAGGAGA
TATATTCTTTGACTTTGAATTCAGGTAAGCTGCACTGTGCAAGGTAACACCTCCAAACAA
GGCAGCAGCGCATCCAGTGATGGCAGTAAACAAAAATGTTTTATCTCCCCAAAGGATGTC
CATAGACTTGCAAAATTGAAAACAAAACTGTTGGGCAACATCAATTGCTGTACTTTTTCC
TGCTCCAGCAGGGCCAGTGACAAACATTAACAATTGTTCTTTGGCACCAAGATCTTTTAA
TTTCTGTTCCACTTTCTGTCTTATCAAAGTTGTTCTTTGATCTATCAAGTCTTCATCACT
ATCTGTAAAACCTGATGCCAAAGGTGACTGTGATTCTGAATTTTCCCGTATGAGATTAAG
TAGAAATGAGCTGCATATGACTTCATAAGCAATGTACTGGATTCTGTCCAATGTAATATG
CTTTTCTCTTGAAATACGATCAGCAACTCCTTGCAGCGTTGGAATTGAACCTCTGTTGAA
ATTGGAGGAAAATCCAAGTTCTGACCATTCCCGTTCTTCGAGGATACACTCTGCTGATGA
ATCACTATCTCCTATTCTTTCTTCTGAAAAATCAATTTCTTGCATGTCTTCTTGTAAGTT
ATTCTTGATGGTAGCACCACTGACAAAAGCAAGGAGAGTTTTGTATTTACTTGCCCCATG
TCCAAAAACACTGTTGTCAGTTTGGGCATCCGTTGAACTTCTTGCATTCTGTGATGCTTC
ATTGGTGGTGGCAGAGGAGTTATTTCCAGGGAGAATAATTGAATTTGCATCAAATGACCT
TGACTTGATTGTTTTGTTACTTGAAAGAGATTCCCCTTTTTGAGATCATTCAATGATCTC
TCAGTACAACTTTCATCTTGGCAGAGATCTTCCTCAAACTCATTTTCATTATAAGAATCC
ACAGAAAGGGCATCATCAAACTCTGAATAATCACTGTCACAGGCATCAACTCCAGCATGA
CCATCCATATTATCTCTTTCTCTTGATTTTGTAGTTGCTTTGATTTTATCGGTGGGAACC
TTGCATTTTCTGCATTGCAAATTGTCTTGCATGTTTTGGAGAATTTTTTTCCCATTTTTC
CAGAATTTGCTAGTATCTATATTCTCATTCATTGCATGCCTAAGTTTATGCCACAAACAA
GAATTTTCATCATGAAGTAAAATCGATTCATCACGAAAAGGGTAAAAGGATCAATGCAAT
TTTTGCATAGTTTTCCCTGGATTCAAGAGCACTTTTACTTGGTTCATTTTCAGTCAATTC
CAAATCTTCGAGGTCACATAGCATTCCTTTGGGCATTGCCAATTTTGGGATTCTCATCTT
TTTAGACTCTCTGAGGTAACAGTATCTTCTTCCTGGATGATCTTCTTTGAATGCAAGTTC
ACCATCTCGTAGTATTGGCATGCCACCTTCATCTTTATTGCTCATTCTATTGAAAGAAAA
GTGAAGCCTTTCGTACCTCAATGCAAATTCATAGAAACTCAAATCTTCCAAACATTCTGG
CCTGAACAAATAGTCATTCACTGAGTAGTCTGCCCACATGACCACTTCTCCATTTTCACC
CCTATTTTTCTACGGAGTACAAAGTCCCCTGGAGCTTCACCTTTTAGCTTATTGAGCATT
TGTCCAACGAGCAGATCCTGAAAATCATGTGAAAATGAAAATCTGGAACCATTCTCACAT
AATAACAGATGTGCCATTGTTGCACTAACAACATCTTGACTCAGATGAACACTCATTCCA
ATGAGGAAACGGCACAAACCCTCCCGAAAACAGGCATCTTGTTCCATGTTTGGTGTATGT
TGCAATCCTTCAGCCACCAACTTTTCCTCTTCTTTCTGGATGCGACGAATGACTTGTTTT
CCCACTCTATCAAAATCAACACCTCTGTCTTCTTTTTGTGTTGACTTTGTCGAGTAGTGA
ACAACATAAAACACACACCTGGGACTTCCGATTTGGATGTTGCTGTTACAGCCAAGTGTC
TTGGTTATGTACTTGCAGTGCGTATTCAAAAATTGAGATCCCATAGATCGCTTGCTTTCC
ACAGTGTAAGGGTAAATGATGGTATCACCCTTCTCTAACGATCTCCAAACATTTGCCTTT
GCTTCATCATCATTGTCCTCTTGAAATGTGGTGTTTTCAATCGCGGGTCTTGGAAATGGA
AATCGACACTCTTTGCCATATTTGAAGCAAGATGTCCTATGCTTCCAGTCATGCTCATTC
ATTCTTCTTGTTGCCACCAAATGCCTGAATTCACTATCAAAAAGAAAACTGGACCCTTCA
GTGGCTCCATCGATTGGGTATCGATAAGTCATTAAATCTGATCTTTCTCGGGACAAGGGA
AATTCTACACCAACAGGCTCAACACATCTGGAATTTTTCATTGACTCAATAGCCATGTTT
GTAAGGGTGACAGTGGACAGATGAGAATTTTCACCTGATAATCCTTTTTCAGCACAAAAT
TTACACTCCATCACATGACCCTTCAATTCCATCCTACGAGATTCTGATCTGCAGTCTCTC
AGCGTTTGTGCATCTTTTTCTTGGAACATATCTGAAATGCAGCCCTCTTGTTGACATTCT
TTGTGAATCACTTCGAGTTCGGGAGAATAACAATAATCAGAACAGAAATGTCTGTCAACA
AATCCCTCAAGTTCCTTTCTTGCATTTTGACGTATCACTGGATCATTATGGAACAAAGAG
TCTTTCAACTCATCAAAGCGATCTAACCAAACCAAACAGTGGCCATGCAATGATCCCCTT
CCTTGTTCTTCACTTCCTCTAACAAAAGCCTTGCACTTGCCATACATCCCTACACCCTTG
CTGCAATTCTTCTTGAAATCCCATCCTAACAGTTCACACACCACTTGCATGGCAGCTTGA
TAATCAAGAGAACAAGCACCTGGATATTTTGTCCTCTTCTTTTGCCTGAGTTCAAAATCT
GAAATGCAATCAGCTTCATTACAATCCACCGTAGGAATGACAATTTCCCTTCCTTGGTTG
GCGCACATTCGACTCTGAAATTACACTCGTCATCCGCGTAACAGTAGAAAAGATGCTGTG
AGGACCAAAGTAGTCGCTGAGTGCATACACCTTCTTTCTGGCTTCCTTGGCAGCTTCAGC
TGTGTGTCCAAGAATTTTGCATGATGTTGTAACAGATTTCAAAAATGATGCTGCTGGGGT
GTTAAAATCAAGAGGTTCGTTGTTTTGTTCCCTTCTGTTGAGCTCTTTTGCAGCTTTGTG
CACATCACCCACAGATAGCTTTGAAATCCGTTATCCCAGCGCCTGTCCTTGATAGTTTGA
TCTGCATTTTATCAGTCCTGTGGTATAAGATGCATTTCTACACATCAGATGATAACAAAC
CAAAATGAAATCTGGTCTCATGAACTGATTCAAGGAAAGTCGCATGTAGTGCTTCAGACA
TGCTTCATTGGAAACTTCCACCTTTCTCTTTTTACCCAAATTTGGACATCCCGAACCAAA
TGGAAATTGGATGGGAAAGGCATCTTCTAAATTGATTTCATGTCCTCTCAAGTAGGTACC
ACCATACATCAACATAGTTGGTGCAGTTGAGTCCAACATAGCTTGTACAAAGTCTTCTGT
GCTATCAAACACTGGATTGTCTGTGATTGGATTCTGTGACTCACTTGAAAAGTAATACGT
CTTGCCTTGGATCTGACATTCTAATTCAGGAGCAACCGGATCAGAAGTATTATTTTCATT
GTCATCATCTTGCAGTATGATCACAGGATTTGGACATTCATCGGGGGGCAACACATCACT
GTATCCCTTATGACCTGATTCCTTGATGAACCATGTTAAAAGATCCATGAAAAGGTCTGT
GTCCAATTCAGCTTGCCTCCTCACAACATTTTTCTGAGCTGGCGTCATTCTGCCACACAG
TACCACATAAATGTTTTTCCCACCAGTAGAACTCCGGTACTTATGCAGTGCACCTCCTAC
ATGAGACTGATCAACGCTGAACATTGAAAAATGCCCTTTCAGAGATTTTTGACTTCCGCC
AGTGTAAGCATGAACATATCCAAATGGCCTCACTGGACTGATTGATGCACAAAGAAGGTC
ATCCAAATCAATTTAGGCATTAACGGCTTCGATTCTTGATATTGCCATTTTTATCTTGAA
AATTGATGACATCAGGAATGTGACCTATTGCGAATCCATTGGCGATTGCAAATTTGGGCG
GTTTGTCTTGATCCTTATTTCTCAAACAATTTAGGCTCCCATAGCAGGTCTCACAACACT
CATACCCTTTCTGATCTACCGGAGCCCTGGGAGAAAGTAACAAATGCTTCAAATCACAAT
CCTCAACTTGGTACTGTTTCACCAATTCTGGATGCATGGAAACACCATCATAGTACTCCT
CATAAGTTGACACAGCTAATTTTGATGAGTTCTCCAACAATGTTTTTTTCTCAATGAATT
TGACATCTTCCAATCCAATGATGAGGCGGTCACAAACAACGCATACATGTGCACGGTGCC
TATTGATATCACCATCAACAGCGGTTGACAGGCATATTTTCTCTCTGATCTTCTGAACAA
TTTTTCCATTTCTGACTCGCTCAACTCTCTTGGCAGGAAACCTTGGCTATTTAACAAATT
CTGCTGACTGTTTAAACGTCTTGATGAATTTTCACTATCTACGCATTGGCTTCCATGAGC
GGTATAACCCGTTTTCTTAAACTCACATGGACAAAAGGATGATTGCTGTCCTATAGATTT
CTTGTGATGGTAACGCTTTCATTCTTTTCTCACAAATTACGCTTTGCGTTGGCATCATAA
CTAGCTTTCTTTTTCTGACATATGGTGTCTGCATTGATGGTGTAGTGAGCCTTTCTCTTA
TCTCTGATAGAATCTGAGTTGGTTTTGTATTGATGCTTTTTTTGCTGGCGGATAGAATCA
ACTGTAGTATCATAGTGAACCTTCTTTTGCTTACATATGGATTCCACATTCATTCTATAG
TGAACCCTTCTTTGCTGGCAGATAGAATCAGAATTAATTTTATACTTGGCACGTTTCATC
TTGCAAATAGACTCTCTGTGGCTCTTGTAGTAGGCCGCATTTTTTTGGGTGGATTTGAGG
TTCTCTTCCTTTGCTTTTTGTTTGTACTTCTTATTCCTTTGTTTCTTATCATTTTTCATT
TTAATCAATTTTGCCTCCAAGCTAATTTGTTTCACTGTTTCATAGAATGAATCAACTATA
CAAAACGAACACAAATATGAATTAGGTTAAAAATGGATTAAGAAATCAGCAATATCACGT
GAGCTCACATTCACTATGATTATTGTTCAATTCTTTTGTGGTACTATTGGACATTGTTTA
AAACGTGTAAACAAGTGATGCTTATTATCTTGTTTCAAGTGGTTATGAATAAAATTTGAT
AATATTATGATGCTTTGTGACGTGTTGTAGTGTGTGTTCATAACATAGAACATTCATACT
GGGATTGGTGATTAATGGGCTGGTGTATACCTTTCTTCTGTGTGATTACGTTGAAAGCAT
TTTTATGTCTTTTGGCGACGCATTGGAGTGTATGTTCCTAACCTTGAAAATTAATGCTGT
GTTGGGTGATGCATTTTGTTGTTTCATATTATGTACTAATGTCGTCATTAGTGTGTTAAC
GTTGAAAACATTATTTTGGTGATCATGGTAATTAGTGTGTTTACGTTGATTTTTGCTGAT
GTGTTGTTGTGATGCGTTTTGTTGTTTCACGTTGTGTACTTACATTGTAATTAGTGTGTT
AACGTTGAAAACATTATTTTGGTGATCATTGTAATTAGTGCGTTTACGTTGAATTTTTTG
CTGGTGCGTTGGTATATGTCTTCCTTCTGTGCGCTACGATGAAAGTATTTTTAATTCTTT
CGGCCATGCGTTGGCGTGTACATTCCTAACATTAAAAATTAATGCTGTGTTGAGTGGCGC
ATTTTGTTGTTTCACGTTTTAATTAGTGTGTGATAATTGTTATTAGTGCGTTTACGTTGA
ATTTTTTGCTGATGCGTTGGTGTATGCCTTTCTTCTGTGCGAATACAAAAACATTTTTTG
GTGATCCGTTGGTGAATACCTTCCTTCTTTGGTATATGTCTTCCTTCTGTGCGCTACGAT
GAAAGTATTTTTAATTCTTTTCGGCCATGCGTTGGCGTGTATGCGTTCCTAACATTAAAA
ATTAATGCTGTGTTGAATGACGCATTTTGTTGTTTCACGTTTTAATTAGTGTGTCTTACG
TTGTAATTAGTGTGTTTACGTTGAAGACACTATTTTGGTGATAATTGTTATTAGTGCGTT
TACGTTGAATTTTTTGCTGATGCGTTGGTGTATGCCTTTCTTCTGTGCTATATGTCTTCC
TTCTGTGCGCTTACGATGAAAGTATTTTTAATTCTTTCGGCCATGCGTTGGCGTGTGCGT
TCCTAACATTAAAAATTAATGCTGTGTTGAGTGGCGCGTTTTTGTTGTTTCCGCGTTTTA
TTAGTGTGTCTTACGTTGTAATTAGTGTGTTTACGTTGAAAACACTATTTTGGTGATAAT
TGTTATTAGTGCGTTTACGTTGAATTTTTGCTGATGCGTTGGTGTATGCCTTTCTTCTGT
GCGCTAACAAAAACAATTTTTTGGTGATGCGTTGGTGAATACCTTCCTTCTGTGTGCGGA
TAACAGAGGTAGCAACATACTGGATAGTAACTACTTACCATTGAAAGCCAAAATGACTTC
TGTGTAGGTAACCTTAGATTAGAACCACTATATTACCTCACCAGATCATAAGTGAGATAA
AGATATATTTTTAAAGGTAAGCACACATGAATAAAACATAACTACCCATTCATCTAAAAC
ACAAAAACACCATATTTATAGGTAATTAGGAAATATTAGTTAACGTTACCTAAAATAGCC
AAAAGTGAAAAAAGTGTCTCCTGGAGAAGGAGGAGAAGGAGAACAAAACAAATCTCGGTT
GCTGACAAACTAAGATTTTTTCAAGAAAAAATCTTGACAGCTAGATTCAAAAGGACCCAC
AATGCTCTCAGTGCCATCCTCCTGACATATGAGAATAACAACATGTTGGTACCATGGTCA
ATTTTGGGACATGAATATCAATGTAATTGTTGAAGCAAAATCTGTCTTGTTGTGTTTGTC
ATATTGTGCCACATCCTGTGTTTAAAATGGCCATTGCAGCAAGGGCTCAGAGGGCTTCTT
TGATCTTTTGTACCCTATTGTCAAAAATGAGGCAATATTGTTCTTGATGAGCTATACACA
ACAGAAAAAATTAAAAATGATTTGTGGTCTCATAACATCATGAGGCATCATTGCTTGGTC
AAAGCATCTACCGTATATCTCGGTTCATAAGAGCCGGATAATGTCAAAAGCTACTTTTAA
GTTTATCTTATAATCCGTACCAAGCTAGAGATGCTAACACAGTGAAAAAAGATAAGTAAC
CAGCCTAGTTACCAAAATACCCCTGGGTACTGTATGTCGCGCCAATTTTGTTTTGCTTTG
GCTGCCAATTGTCTGTATGCCCCACTCATTGCCCTCTATTTTATTGTGCCATCCACCCAT
CACCAGCTCCACTCCTCTTCCATCTTCCCAACAACCTCATGCATGTGGATTGTCCAGAGC
TTTATCATTGTCATTGGAAAATTTTGTCAAGTTCACTTTCAACTTCTTACCATTCTAAGC
CTTCAACATGGACACCCAAACATGAGGTACGGTAAGCCGGAAGTCCTACGAGATAAAGGA
CAAAAAACACATCGTTCAACAAGTTGATGGACTTGTATCGACCGGATTTATAGTTGCCGT
AAAGCTTGCATGACTGTGGGCATCCGTTGTTTGTACTACACTTGCTGGAAGAAGGTTATC
ACAAAAGTGGATGACTTGAACTCCAGCACAGAGTTCGTGCCCTATAATACAAGGGGCACA
TCTTGAAAGATCCACCCGGACCAAGAAAGTGTTCTTGTGCAAGTCAAGGAACAACTCCAA
GCATTCACATTCAAACTTCTTGTGCAGGGTGTTCAAGTCACCAATAGTATAGTGATGCAA
GAGGCCAGTTGCCTCCTTCCAGCCTTCAAGGACAAGATGCTATGAGCACAGGAGTTGGCG
GGACATAGCTTTTCGTGATCCATCTGTCTCGCATATCGTTGTGCGATGAACACGCACAGA
AACATTTCATGGATACGGAGATGTATGCCAAAGACTTCATTGCTGTGATGAAGTCAAAGC
TACAGGGACGGAACCTTGACAATGTCCTGAACATGGATCAGACATCGTTCCCGTTCTCGT
TCCACTCTAACATGACTCTCGAAGTGAAAGGAGCAAGGACGTTATATTCCCGCGCTTCAA
CCATGGACAAGAAGCGCGTCACTTATGCCGCAATGGTCACGGCACGTGAAAAGATATTGA
CACCCTTTGCCATCTTCAAGGGTAAGCCCCAAGGACGGATCGAACTTTGCAAATTCTGGA
CCTACCCGGACACGGGAAGATACACTTGCCAAGACAAGGCGTTGATGGATGAATCCAAGA
TGAACAAATGAATCAACGCCATCCTGCAGCTGTGGAAGGCAAATAGGGATGAAAACAACC
AATCTGTCGAGCAGCCCATCCTGATTCTTGATGCTTACCGAGTGCATCAGGTGGGCTCTG
TAGTCAATCGGATTCAGGCAATGGGGATCCAGGTGGTGCACATCCCGGAGGGCTGCATGT
ACTTGTGCTAGCCCATCGACGTGGGTATCAACAAGCCAATCAAAATTCATCTCTGTCAAA
AGTGGGAACACTGGATGACAGAAGGCGAAGGGATTGTGAAGGGGTGGCAATGGAACCCAC
CCGTAAATTGGTGGCAGAGTGGATCGTCGAAGTCTACAAATACATTCCTGAAGAGGTTGG
GCGTAACGCGTGGAAGAGTAAGGGATACAAATGGGTTTAACTTATAGAACTAATTAGTAA
TGGGAGAAACTATTTCACTGGAATTAAAAGCAGATTAATGTACTTGTTAACTTAATGCAA
ATTGAAAGTTTTCTCAATTACAAATTGTCACCAGTTTCTGTGTATGCGTAACCGCGGTTG
TGGTTATACAACTCATGCACACTACTGTTTTTGGAATCCAGAAGAAACACTTCCGTGATC
CAGAGCAAATAACCATCAATATAATGAGCCATGCCACCAATGGCATAGTCTTGAGCTGTG
AAACAAACTTGGCAACCATCCGTGCCATCCTCACGCACTGGGTAGCCCGCCAGGTGAGTT
TGCTCCACTAGGGGAAAGCGCACCAACCTGCCCACACCATTACCCCGACTCTCAATCAAT
GCATTACCACATCCAAAGGGTGCGCATCATACAGTAATCTACCAGGTTACTGTTTTGGCT
TAAATGGACAGTAAGTTACTGCTTAAGAGATGAGTAGGAGTCGGGTAGGAGTCACGCCTC
ATGTGACAGTCACATTTACAGATTTTTTCAGTAACTTACTGAGTAACCAGTAAGTTACTT
TTTTTGGTTACTGATTACTGTACATTGGGACAGTAACCAAAAACAGTAATTTGCAACCTA
GCTATTGCATCCATGACCATCCGGAAGGAAGCCAACTAGAACAATGTTCACCATTTTTTG
TTGTGTTGTGTGTAGTGTGTAAGGTGATTTGATATGCTGTGATGTGAGTTAGCGGGATGT
GGGCATAACTCAGCAATCAACTGGAGCTATAAGGTCCTATGCATATTGGTATGTTGCTTT
TGAGAAGGAGAATCGATCTATGACAGTTTTAGAATGTCTGGGATCATTTAAAGGGTTAAA
AACACAAATGCTATGAGAATCGGGGAAATGGATCTTATAATCGGTGGGCTCTTATGAACC
GTGATATACGGTATTGACTTCTCATTGTCAAATCAACAACACATGATCATTGATTACTTC
TCCACTCTTAGTACCCATCATACAAGTTTTCAAATGACAATGACAACTGCAATTCATCAT
CTGATCATGATAAGCACACCCATTCTGTCATATCTTCCAATGGTGTTCATACAAATGACA
CATGTTTCTCTCTCAGACACAGCAAGTCAAACAATTGAAAACCTTTAGAGAAAGGTGATA
TCCCTACTGACTACATAACTTTCCAAACAATGTGAAATTAGTTGTAATGTTTATAGACAA
TGAGCTCTATGAAACATTCTGAATGTTTGTCAGCCATCACCAACTGCCACAAATCATTTC
CATCTGTTGTCTACGTTTGTCAACAGTCAACAATCCTGGAGTGTCGGAATGTTTCCAAAC
CAGAATTATCCAATATCATCAAAGAAAGGTGCCAGAATTTCTGGCCTCTCACAACAGCTC
ATGTTGCCTCACAATAGTTGATGCTCCAAAACACATGTGACAACTTTTATGGCAGTTGGC
AGTTGAGAACACTTCACTACAGGTGACCTTGGTTGACTTCAGGTTGAAAAATTGAGAAAA
TAATTGTCCTAAAAATCAATTACAAAAAATTAGACAAGCTCTTCTTTGTGTGATGTTACA
GATTTTTCCGCTCAAATTATTTTACACTATTTTAAAGAAATGGGATTCATGATATGGGAA
CAGAAAAAATGCTGTATGCACAAGACTACTGACATAATGATGTTGTAAGAGAGGCTGAAC
ATGATGCACAATACTACCACAAATGTCAAAAGATAAATTTTGATTGTATCTATTATCCAT
CTGAAGTCAGTGTTTTAATGAAAAATTATTGGTACCTTGACACTTTTGCCTCATTCATGC
TGCCCACTGACATAGGCCAATCATCTACTCTACATTAGTATACTAAGGTAACCTTTACCA
TAACTTTAATTTCTCAGAAGATGCTGGACATCCCTCAATGATCCAAGTCTTGCTAATAAA
GCAAGAATTATTTCACTACCCAAAAATACCATTTGGGACAAAATGCTCTATGTCATTAAC
TAATGACATTGGGGCCATACCAGATGTGTGTAGAACCTACATAACATCTCTTTGTGTCAT
TAGCACAAAACATACCAAATCCATGTAGAATTCTACATGGTTTTGTTTTGCCAAACTGAA
GCATGTTTGCTTCATCATGGTGTGTTGATACTTCACAATTGTAACTAAGTAACTCACAAA
AACAAAGGCTGAAAAGCATTCTACAAGATTTTTTAAAAACTTTTTGGCTTAGGTCACTAT
CGATTGATAACCTACTCGAGCAAATTTTTCTGGATGGTCTGTCCAATGCCCCACTGTCCT
TTGACTGCCCGACGTCATCAAGTTGACTCAAGTCAGTGCAACATTGTCGCGTCTGTCTTC
CGACAGTCAAGTATTCAGTATCAACATGTTTGCCCGTAGAGCCATCGTCTGTTGAGCGCC
GGTAAGTAGTAGCACCACGTCCGCGCTACGCAATCCCACTGCCAACAAGATTTGTACGAA
GCATGTCTCCTTTGAGGCCAAACCGCCGCAAAGCTCCTACAAGACCCTTTTCTTGGGAAC
AAGTCTCAGAGCAGCCTTCTCAAGAATGTCTTCTGAGAAGATTTTGCCCATTGGGCTTAA
ACATCAAGAATGCAAGCGGGAAGGGATGGCTAGAAACCCCCTATCCTATCGTTTATGTAC
CAGACCAGGACCCAGTCCAAGAAGCTTTGGACCTCAAGCCCAAGTCCCTCAAGTGCACCC
TCGCAAATGGGTCAGAATCTTGAGTCACGGTTTGGTACAGACACGGTATCAACGAGCAGT
TTGTACTGCACCTGAACAAGGTGTACAGTACCGCCAAGAAAATGGGGCTAATTCCCACCT
GCAAGGATTCTGAAAAGGCACATGACTTGAAAAAAGGTGAATGGAAGGCTGTTCTACAGG
AACTCGCAGAAGACCCCTCAGTAAGACTGAGAAAGAGCAAAAGACAGCAGAGTCTCTCTC
ACTAAATGATGAGGTACTCGCCTTGTTGTCCCTAGCAGTTTTTCAACTCTACGCCAACCT
TCTCACTGAGGAGGCTTGTCAGCCTGGGACTTAATTGTCAAGGAGCAGACGGAGTCAAAG
CCCTTTCACGACATCTTTGGAGTCTAAAGGAAGAAGTCACCGGGCAAAACGTCCAAGTCA
TTTTCAGGTGCCAGTTACTCCACCTTCAATTGTGTTTTGCACATGACGTGGGCAAGAATT
TGAGATTCTATATCTCTAATTGCCTCAAGAAGCCCAACAAGGTTTGGTTGTGTCAATTTG
TGCAATGCGTGAGGCAGTTGAACAATTATGTGGAAGATCTCCTGTGCTTGTACTACAGCC
CAAGCGCAAGTACAAAGACCCAACATGTGTACTCTTTCACGGATACGGAGCTTGCATGCC
ACATATTGTGCATATGCCCACTGAAGTGGCAGGACCAGTACCACTTGCTTCAGAAGTGCT
ATCCCGAACGGGTTAAGCCTCTATTGCTCATTCTTGAGCGCATTGAGGTGGCGCACTCAG
TGGATGAGAGGCAGACGACTTCTAAGCCTGCAAAGGCCCAAGCATCCGACCAGCCCTCCA
TGAAGTTCATGCCAGGCGCGGAAGCAGTCGACTTCTAAGCCTGCAAAGGCCCAAGCAGCC
AACCAGCCCTCCAGGAAGTTCACGCCAGGTGCACGCATTCCCAGGAAGCCCAAGCAATCA
TGCACAGAGTATACTTGCATTGATAAGAAGTGTGAGCTGTGCAAAAATCATGCGGGCGTG
GACACCACGCACAACACCACGAAGTGTTGCCATTACAACAAGGACGGAACTCCCACGTGG
AGTACTTTTGGGCAAGCTGCACAAAAGTCTTGCAAAGATAGCTGCCCCAAGAAGCCCTAT
GCACAGGTCTTGGCTTGCATCAAGAAACTTGAAGAGTCTCTCAAGAAAGCCAACAAAAAA
GGCAAGAAACCTCGCTGTTGCAAAGAAAGCGACAGCGATTCTGACTCCTCCTGAATTGAG
CTATCTATTCCACAAAAATCAATGGACTCAGTAACAGCAGTATTAAAGTTAGTGACCGGA
AGTCAGTCCTCGATAAAACTCAAACATCTGTCCAGGAGTCGCAAAAACAACCTCTTGAGA
GTACTGTTAGACACTGGTTCTGATGATGACCTCATGTTCCATGAAAAAGGAACCACCAAG
TGTTTTGCCTACTTGACTAGGCAGGTGTCAAAGTCTTGGCACTCGTCAAATGGGTTCTTC
CAAACTAAAGGAGGAGGCGAAATTACTCTGTAATTTCTAGAGTACTCCAACAGCATGGAA
TACACAGTGAAACCGGATGTTGTTGAGTACAATGGAAAAAAGATGACTAAGCCAGCATTT
GACCTCATCTTAGGTGTAAAAGCACTAAGAGAGCTTGGAATTGTTCTGGATTTTTGAACA
AAGGATATTACCGTTGATGAGATCATCTTGCAGATGAGAGACATCAACAGTCTGTCAAAT
GGCTCTAAGATTGAAAAAGCTCTGTCTGTAAACCACAGCATGATTCATGAACCACGTAGT
ACTAAGGAAGCCACTCAGCGTGCCGTTCACATCTTAGATGCAAAATATGAAAAAGCAGAC
CTCCAATCAGTTGTTGACACCAAATGTCCTCACCTTAGTCTACAAGACCAAAATAAGTTG
TTCAAGCTCTTCCGTAAATTCAAGAACCTCTTTGATGGTACATTAGGTGTTTGGAATACT
GAGCCTGTCTCCTTCGAACTGAAGGAAGGTGCCAAATCATACTATGGCAGAGCTTACCCA
GTACCGCATTCACTCAAAGAGACTCTCATGTAAGGGGTCAAAAGACTATGTGACCTGGGG
TACTACAGTGGCAGCCCGCATCTGAATGGGCTTCACCATCATTCATATTGCCAAAAGAAG
ATCAGAAAAATACAGCATAATCGAAATTGAACTACTAGCCATAGTTGAAACACTCAAAGA
GTTCAAAGGAATGCTGTGGGGCCAATCAATTGTAGTCTACACAGACCACAAAAACTCATG
TAAGATGCGCTAGATTTAACCTGTGATAGGGTTTACCATTGGCATTTATTGCTAGAGGAA
AATGGTACTGAAATCATGCATATCAAGGTGACCTGAGCTGTGTTGTTGCAAAAAAATATC
AAACAAAAATAATATTCGACAGGGGTCAAAGTTTTTATTTTGTGAGCTTAATTTGCACCA
ATTGTGAGGATGGAAGGGCAGCAGAACTGCACTTCCAATCCAAATGATGCAACCAAAATT
TGTGTTGATTCTACACACAATTGGTATGTTCTTAGCCTTCTCAAAAGAGGGAGCCATGGA
CTTTGGTGTTCCGGAGTCCATAGGGCAGTGGACTCCTGTGGTGGGGAGTCCTTGCCTTTT
GGACCAGGACGGTGGACTCCAATGTCGGGGAGTCCTTGCCTTTGGATCAGGGGCAGTGGA
CTCTCTGCCTGGGGAGTCCTGAGAATGATCCTTTTGTACTGTGTACCAATTGGTGCAAAA
ATTGGCTGATTCTAGGCCTATGTCACAAAGGAATCCACAACACAGTGGCGGATTCAATTT
CATGCCTTGACTTTGGTCCGATCAAGGAGATGAAGGAAAACTGGATGACCTTCACCAAAT
GCTGGAGTTATTGCATCATGCAAACAGAAGAGGAAACATCCCAAGTCAAACACACAGACC
TCATGAACTTTGTGTTTGCAAACCGCAGCGAAGAGAATGCTATCTATCCCCTGACACTCA
GGAGATTGCCACAGCTCAACAAATTGATAAAACATTGGACAAATTCAGCCTGCTCGAGGC
ATAAACCTCAGCTGGTATAAAAGATCAGTACTGTGCAAAGATGGCAAACTTGTCATCCCA
CAGGAACTATAACAGCGGGTATTCAGTGGTACCACCACTACCTGCAACATCCAGGGACAA
CCCTTCTCAAAGAGACTCTTCGCACTGAAATGTATTGGAAAGGATTGTGACATTCCGTTT
GCTCCTTTGTCAAAGATTGTCAAAAAATCCAAGTCAGCACATGATGCCAATGCAAGTACG
GTAAATTACCTGCGAAACTAGTTGTGTCAAACACCTGGGAAGTACTATGTGTAGACCTAA
TAGGACCTTACACTCTCAAGGGCAAAGACGTCACTGAAATTGATTTTATGTGTGTCACAA
TGTTAGATCCAGCTACCAGTTGGTTCGAAATTGTGGAACTACCGGTAACTGAATTCAATT
ATGTTACTCCCAACAATTAAATATTAGGAGAGTAACATCATACTTTGACACACAGACACA
TACAAAATATCAACTGTTAGTGAATCACTCTTACTCCTCTCTCCACACAAGTGTCTTCCT
TATCAAAAGCCTACATATTTTTCCTTTCAACAAAAGGTTTTTTAACACACCTCACCTGAT
TCTCCATTCGTGGGGGCAAGTGACATAGACCAATCATCTACTCTACATTAGTATACTAAG
GTAACCTTTACCATACCTTTAATTTCTCAGGAAATGCTGGACATCCCTCAATGATCCAAG
TCTTGCTAATAATGCAAGAATTGTTCACTACCCAAAAATACCATTTGGGACAAAATGCTC
TATGTCATTAACTAATGACGTTGGGGCCATACCAGATGTGTGTAGAACCTACACAACATC
TCTTTGTGTCATTAGCACAAAACATACCAAATCCATGTAGAATTCTACATGGTTTTGTTT
TGCCAAAATGAAGCATGTTTGCTTCATCATGGTGTGTTGATACTTCGCATTTGTAACTAA
GTAACTCACAAAAACAAAGGCTGAAAAGCATTCTACAAGATTTTTTAAAAACTTTTTGGC
TTAGGTCACCCACCAATCCATCATGTGTGAAGGATGTGTGGTGACTTCCAATGGCATCAG
AGGTTTCTCTACAAAGAGTTGCTGGTGACAAAAGAAAGCTACTCAAGAGGTTTTCAGTTC
TGTTAGAAGGGAGTAAACGCCAAAAAACAGATATGTCAATAGAATTAGCTAGAATTTGGG
TTATGCGGTATAATTAATATCAAACTAGGCTGTAACCCAGACACCTCCCATGCATGCTAC
TATCATTCACACAACATGTTGGACAATCAAGCAAGGAAACTTTAAGCACCTAGTAACCTA
GCCTTGACACCATACCTGCTGGGCACCATGCCCTGCAACATGCTTGACAGGGAACTTTGT
CTTACAGCCATGATAACTTGATGAAGTTTGACAAACTTGAAAAAGTTTGGTGAAGCTTTC
TGAACTATGAACAAGTTTGACAAACTTGACAAACTTTGTCTCAAAGACATAATTATTCAA
GTCAGAGTCAGAGACCCACACTTTGTTGGTACCTGCTACCACTTTTGTTGTGTTATACTG
TGCTGCTCTTTATGTACCAGCATTGCTTGATATTTGATGTTTTCATTTCATACCAACCAT
GCTCCTATATGCAGAGTATGCAAAACTGTATGCGACATGGTGCCATTGATTTGTGCAAGC
TCTCATTTATTCTCTAAGATGTCAACTGCACATGCCTAATACTACTGTGTAAAAAAATTC
CATTTGAGTTCAAGTTTGATTTTAAGCTTAACTATACTTGAAAAGGTTCCCACAATAAAT
CACTAAGGCTGTGCTTTTGTTGGGGGAATAGTGGACAGTGAAATGCACTTTTAAAATTTA
AATTTAAATTATCTCTATTGATGAAAACTGTGATTTTAATGTAAAATCAGAAGCATCTTG
AATATCAAACAAGCCAATAGACCAATAGCAATCTTTCTGCCACCACAAAAACAGGAATCA
TCAAGCAATAGTGCTCAGCTGCAGGATTTTTTAATGAGAACTATTTTTGTGTGAAAAGGG
GGAAGAATTACTTCTGCATTTTTGCAATGATATGGATAACATTTAAAAAGACATTTGATA
TAAGTATTATAGGTGGAGGGATGCAAAAAAGTGGGGAAACGCTATTCAAAATGCTATTGG
CTATTGGGCACCTGCTATTCAAGGATTTTGCTTAATTGAATAGTTGATTGGCAAATCGAG
AAATTTTGCTATCTATGAGTCTATTGGTATGAACAAAATCATCATTTTTGGCCTCAATAG
ACCAATAACAAATTTAAGCAATATTGTTATTTTTCTATTGAGTCAACCTAATCACAGCCT
ATGTCAAAACAATCAAGACAAGGTTATAACTAGTGACAAGCAAAATATTTTTCCAAGTTT
TTAGTGGAGAGGCACCCAACCACTCTCCTTACTGCCTCTCCCATGCCTAAATTCAAGCAA
ATCAAACAAGCAACTACAATCTATCTGCTTTGTCTCATCTGACTTGTGACATCAGCTTCA
ATATTCAACCAACTGACTTCCCCTGCGGCCATACACAAGATGAATTTGATCAACTGCAGT
ATCAGAAATTCAGTTACAGCATCCTAAAACACCCTACTTTGACAGTAAATAAACCTTTTA
CCCCTTCTCATGATAAGTAAAATCATTTGCTGCCTTCCTCCCATTCAGACAAAACACCCA
CTCTTTACACACTGAATACAAGTCCTTAGGTTTGCTTGAAAGCTTGACAACACTGCCAAT
CCTGTTCATCATTCCAGGTGTTGCATTTACCCATTCAAGTTACTACCCAGTTCACAAGTC
ACTTTTCTGCCCCCCTCCTCTGCTGTAAAGAAGGAGAACAAACAGAACAAAAACCCCAGG
TTGGATAGGGAACCTCCAAACATCAGTATTCATCTTTTGGAGATAGTGCTGATGCAACCA
CCAAACAAAGTAATGTTTCCTGCGGGAGATCATCCAACCTCTGTTGAAGTTGGAATTGTT
GGGAGAATATTGCTTCAGTTTCAAGTGATGTCTTGCCAGCCTAAAGATTCCTCTGACCCT
CCAGCTGTGTCTTGTCCCCCCAACCCTGAGCAATGCCATATCCATCTTCTGTTAGAATGG
TAGCCTCCAAACAACAACAAATCATGGCCTCCCCCCTAGGTTTAGAATATGACAGGCAAA
TGGATCAATTGCACCAAACAAAACCTTCATGGGTCTATCTTTCTCCTCTCTGATAGTTTT
TGACCATTTCATTTTAATATTCAATGTAGACTGCTTGTGAGAATTGAACAGCAAAGTGCT
TTTGGCAAGCTTCAACACATCATCTATGTGCCTAACAATATGCCATTGAAGACAGAGCAC
AACTGTAAAAAACCACCAGGCCAACAGCTGGATGAAGATTATAAGTATTCTCCAACTTCA
GTGTACATCTTGCATTACTCAATCCTCCTCCTGTCTCACCTAATATTCTTACATTTCATG
ATAACATCATAATTGACAGCAAATGAGCGGATGGGGTGGCCTCAGTGATGGATATAATCC
CATTGCATGGTGCAAAGGGGCATAAACTGGGAGATGTCCTTTTTACGGAAAGAAAGGGTT
GCTCCAGCAAGACAGGCAACTTTCAACTTTGGCAATAAGTATATCCAGATGGAGTTATCA
GATGTCTTCAAGAAAATTTCAAGTGTTTTCACCAGGTTGTCAGTGAAGTCATCAACGGTA
GTCATCAAATGTGGTCCCGGTCATCCGAGTCGTACTTTGGTCGTCACCTGAGTCGTCAGG
TGTAGTAAAGCACTGTTCATCACTTAAATTCAACGTCGTCACTTTAGTTTTTTTTCTCCC
CTTTTTCCTTTCCTCCCCCCCTTTAGTTGGTTAGTTGTGTTCATCGTCACCTTGTTGTCC
TTGTTATCACATGGTCATATTCATTCATGTGTCCAAGGTCGTCAATTTTTGTCATGTGGG
TTGTCTTTGATGTCACAACGGTTAGTCACTAGGTAGTAATGGTCGTAAAGGGGTCATCAA
AACGTCTTCACCTTAAGTCGTCAGAGCCGTCAAACTGTATTCACCAGTGGTCTTCAGGGT
CATCAAAATGTTGTCACCAGCAGTTGTCAGGGTCGTCTGATGGTTGTGAAAGGTAGTCAC
ATGACTCCAAAAAATGCCACAGTCGTCACTCTTCATCAGTTTGGATTGCCAGAAACTTCC
ACATGGCAAAGTTGCCTGCCTTGCAGCAAAGTTGCATTCAACAATTGTTGCAAAGTGCCA
TTAATACATGGGACATTGCACTTAAAATAAACTTTGACTAAGTTTTTTGGGGATTCCACA
AAATTCTGCGCCATGCTTTTGTGCGAGGTTTGTTAGCACTTGTGACGGCCATAGGATGTA
CCAATTCCTATGAATGATCATCCTCAACCTCAGAATTCAGTGGTCATGAGTTATGCTGAC
TTCAGATACACAACAATACAGCTCACAGATCGGACAAACCATGGAACTCACTACAACAGA
AATCAAGGCTAAAACTTATCTTGTTTTTAAGACAATTCTAGAGTGCACAAGACATACATA
TAACAATATTGATTGTACTCAATGACTGTCTTTTCAAATGTATCTTGATTTGTTGGATTT
TCTCATTACTTGTGATGTAGCACCACGAGCAGATCACAGTCACTTGCAGTGACAGCAACC
TCCAATAATCCATCTGAACAGAAGGTAAATCTTGCTTGAGGTCCGTTAAGCTTGCTTTTG
TCCCACGCTTGTGATGTAGCATGATGAGCTGATCACAATCAAATCAGACAAAAGTAACCT
TGGCTAATCTTGTTTGTAACACAGTAACACAATTCCAGATCACACAAGACAGTGCAGAAG
TTAACTATTAATTGTGTGTCAAACTTGCCTTACTAACTCATCTAGATTCATGTAAATTTG
TTTGTTTGTCTCTCTTGACAAATGATGGAAAGATGTTTTTTCTCCGGAACGACACAACCT
TTATGTAACAATCAACAAGATGCCAGATGATCGTATATGACATACTTAAATGGGAGAGGA
AGGAGAGGTGATTAATTTATTTTGCTAGTGTTTTTTCATGTAAAGGCACCATGCATATCA
CTGATGAATGATAAACATAAGACTGGTTACTGTTTGCTGTTTGTTACTTGCTCCCTCTCC
CTTGACCACAAAAAGCATCAATCACATAGCATTTAACCAATTATTGTTTTGTGTACAATA
TTAACGCCAATCAGAACAGAACTTTTTATCTCGATTTCTAGTCCACTTCTGGACTAGTTA
CTGTTTCTAGTCCAGTTTCTCGTGGACTGGAAATTGGTTTTATCTCGGTTTTATCACGCC
GTATTGTACATCTTTCCAAGAACTCTCAAATTCCTGTCTCGTTTTCCCCCATGTCAATTT
GAGTCATGTTTCGATCGGATCACACATCATGGCCAAAAATCCAATAACATGGGCGAAACC
ATGGTACGTGTAGTAATTTTTGACGGCTGCTACTAGACACTACCTGCGACGGACATGGTG
GGTTGTGATATTTCTTCTGGGGTAATTTTTTGCAAGGAATCGATCTAGCTCGTCAGCTGA
TGCCAGAGAGGCCTCCTTCTATGCGATTCTGCAAATGTCCGAATTGCTAGTCCAGATCTG
GACTAGATATTATCGTTAGTCCAGATCTGGAATAGTGTTCCGATTGGCGTTAATAAACTA
AAACTTAATAATATCAATTTATTTTCATGGTTATAATGACACTATCGGTCCGTCTTCCTC
CCCCCCCATTGAATTCAAAGGAATCCATTGAATTCAATGGGTCAGATTTCTCTGCAAAAC
TTCTGCAAAACTTGGAAACTCGTTGGGGTAGCCATTGATTCTTGGTCCCAGAGTGGTACC
GAGTTTGACGACAAGGTGTCAGCACCAAATGCCAGGCCTCCTGAAACCGGGTACCACTGT
TCCAATGGGGTTTCATGGTTTTTGAAGGTTTTGGAACGCCGTTGCATCAATTTTTTTGTA
TCGCCTAATTTTTTACGTAGGAATTCGTTTAATTTATACTAGACTTGTACATCACCTCCC
ACATCACAAAGAACACAAGTCCACCATAGTCGGGGCACATTGCTCCGTCCTAATCAAGAT
ATTGCACCCTCAAAACCTAATCAGCCAGTATTACCCGAACTACAGTGACAACGAGCGTCT
GGACGATGTCATCGTTGTTCGCCAAGCTACGATAACTCGTCACTGGAACGAGTTTGTTGG
GATCTTCGTCACACACCCATCCTTCCAGGGAAGTGACACAATCTATGTTGCTAAGCAATT
TTGTGTCTTGAAACAGGAAGGGAATCCTGATGGATTCTTCGACGATCAAGTGCAAGAGTC
CTTTGCAATCAACGACGATGGAAACTTCGTTCCTGAACTCGATCCGCAAGTGTTTTTGCG
ACGAACCATTCTGAGGACATTGCGATGGTTTGCAATCAAGGCTATGATGTGGATGACGAC
AACGAACCAGCCCCCAAGAATGTCCCCAACCCAACTGTACCGCCTGTCATCCCTGACAAT
GAAAGACTATTCCCTGGCCAGCGATGGGGAGTTGACCACCATGTAGACCCCATGGAATTG
CATGGGTCGAAAAGGTTCCTTCCTTCAAAGAAAACTGGGATCCAACTTTATCAGAATCGT
GGCTAACAATTTTCTTGAGGCTCTTTCCTGCTAAGTGGCTTCAATTTGTCCTCCTTCCCG
AAACAAACAAGAAGCTTGAAAAGGAAATGAGTTGGGGCGCACTTCTGCGATATCTGGGCC
TCTGGTTTCTGGTGTCTTCTGTTGGTGGTGGGTTCAAGAGAAAGGATTTCTGGAGTACAT
CTCCCTTTGATGAACATGAGAATCCTTGTCCCTACAACTTTCGCAAGTACATGACATCAA
AGCGCTTTGATGCCATCACCTCTGCGCTAACCTTCACTAACGTCAACAAGCCCACCTACA
GCGATAAGTTTTGGGAGGTAAGACAAGCAATTGCAGAATGGAACAAAAATATGGCAACTG
TGTTTTCGTGTGAATGGATTCTTTGCTTGGATGAGTCTATGTCGGTTTGGCATAGTCGTT
GGACTTGTCCATGGTGGGTGTTTTGCCCTCGCAAACCCCACCCTTTTGGGAATGAGTACC
ATTCAGCTTGTTGTGGTTTGTCAGGTATGATGTTTTCTGTGGAAATGGTTGAGGGAAAAG
ATCGCCCGAGAGACCTAGGAGTGCCAGAGTTTGAAGATCAGGGTGGGAAGACCGGAGGGT
TGCTGTTGCGGATGCTGAAGAGCTACTTTAACACAGGGAGGGATGTTGTGTTGGATTCTG
GCTTTTGTGTCTTAAAAGCCCTCGTTGTTCTTTATGAGAAAGGTCTCTTTTCCAGGGCTT
TAATCAAGAAGCGCCGCTTCTGGCCGTCATTGGTGCCAGGTGATGCAATTGACTCTCAAT
TTAGTGGAAAGAGCACCGGTGAGTGTGAAGCAATAACTGGGACTCTCAATTCTTCACCAT
ACAACATTTGGGGAATGAAGGAGCCAGACTATGTCATGAAGATCATGGCAACTGGCGGAG
TGTTGGAGGAGGACGATACGTATAGGTCCACATTTTGTTGTACTGACGGTCAAGCCGTGC
ACTTCAAATACAAGAAGCCATTCGACTGGCACTTTTGCTACCGCCACGCAGTGGATGACC
ACAACAATCTGCGTCATGCTCTGCCCTCTTTGGAGGACACATGGATTACTCAGAGGTGGG
AGATTTGGGTATTTTCCTTCCTGTTGGCAATCACGGAGGTAAATGTGTATCTGGCACTGA
AATATTTTGTGTGGCCTTTGGAGGGGCTAGAGGAGTTTCCGACACTTTTGGAGTTTCGTC
GGCAGTTCAGTTGGCTCCTAATTGACAACCAATGGCTTACAGGGGAAGACAGGGTGGACA
AAGATGACTTTGAGGGCATCAAGGATGTACATGGAACAGTAACGGCTCCTCCTCATGCCA
AGGAATATCGCTACCGTCAATGGGTCTGCACGGCAAAAGCGAGGTACCAGCAGTATGTTT
GCAAGGCAAAAGGGTGCAGGAAACAAGTTAGGACTTGTTGCAGATGTAAGTTAGGCTATT
GGCTGTGTGATTGGCACCTCATGGATCATGTTTCAAAGCGTAGTAAAATGGATTAAAGTG
CTGACATTGAATTCAATGGATGGCCATTTTTGGAAAGTTGAAGTTCGTGTAGACTGTAAT
TTGACTAAGTTCTTGTTAGGCAACCCCCAACTATGACTGCATTTTCCAATTCTACAGAAA
GTTTCCAGTTTTTCTGTAACTTCAGATTAGTTGTAGCACTAGTTTTTAATTTAAATGACC
CTAGTGGAAATCGCCATTGAATTCAATGGATTGCAGGGCTCACTGACCGATATTGGAAAG
GATTGTTTATCTTGGGAGTACGGTGGAACAATCAATGTTGAAGCCAAAGGACTAACAATA
GGTGGATATGAATCGGCTTTCTTTGCTGACTTGGTAGCCGCCTGGATCCTAGAAAATATG
GTCGAGCTGATGCTCGATACAACATTCGATGGGATATATTGAGCCGACGGGATCCTTGTC
TTCAACCGAATCAAGACAACCAATGAGATTTGCAACTGGCTAGAAGATTTCCAAACAGAG
GTCAATAAACTAACGACTTCAGAACATCTACAATTTACTGCGGATATTTGGGAATCCTCT
GCACCGCCTGATGAAGTACCACATCTCCACACAGTCAACATCAACCGCAATGACTATTTT
CCATACCTTGACATGGAACTCTACTGGAGAGAAGAAGCACTAACTTTCAGAGTGCATTTG
AAGATGAACCAAATCCTTAAGTTCCTCAACAAGGGCAGCGCCCACACCTCCTCCTGTTTC
AAGTCCATCCCCCACGGCATCCTTCAAAGACTCTCAGTCCTAACCTCCCTAACCCCGGAA
AACAAGGACACCCCGCTCAACATTCTATACCCCGAGCACGCAAAAGCCCTTGAAAGTGCC
AAACTCCCAGTACCAAAAACCTACCCAATGCTCCAAGAATCTATCAAGATAATTAGAGCA
AGAGCTTTGTGTAACAACTCAACAGATGAATCTGACCCTGCTGAAGAACTTCAAAACAAA
CAGAAAAGGGATCGAGACCACAACAGATCCACCTTCTTTTGCATCGGCTTCAGCAGGATC
TGGGGGCACAACCCAATCCACAAGAGACTCAGACAACTCGGTGATAAACACGGACTGACT
TGGCTGAGAATCGCCATGTCCTATCACAAGTTTTCCAACTTCGGTGAGAAGCTAAATAGC
GACCTGAACAGCAAAGTGACTGCCGGCTTGGAAGATGTCAGTGAGAGGAATCTAAATTGT
GTATGCCAAAAGAGGTGCAAAAAGGACAACGGAGACTGCGCCTACGGTGGCAACTGCAGA
CAGCAGATGGTAGTTTACTGCCTTACCTGCAAATGCTGTGGTAAAGAGTTCGTAGGAAAA
CACAAAACCACTTAAGGAAATGAACCAACAAACACTACTATGAAGTCTTGCCAGGACTAA
AAGGGCACTTTGAGGACTCTTTTGCAAGACATGTCTCCCAACACTGCAAGGATTTAACCA
GCAGCAATGCTGTCACCAAGTGGTGCAGGGAGAACATGGAGCCCTCAATCCTCTACCAAG
GAGAGAGGCTTAAATGTATGAAGTCAGCCAAAACAATGAATTGCAAAATGTGCATGGTGG
AGAGGAAAGAAATCCTCTTCAGAATGAAAACAAATCGTCACAAACTCATCAACGACAAAT
CCGACATCATCGCTCGTTGCAGCTGCAAATGTAGATTTCATAAGTTTTTCCGGAATGATT
CAACGACACTGAGGGCGCCTTTGACGCAGAAAAAAGTCCCCTCCACAAGACACTCCAAAC
TCCCAAGAGCTCCTCAGATCTTCACCTTCTCTGATGACTCATCAACCAGCAGCACAGAAC
TACATTCCCCTAGCAACTCAGAGGCGCCAACCCCGGCATCCTCCGAGGGCGCCGGTTTTT
ATTTATTTAATAATGTGCCCAGGCCTTTACCCGTAAGGGCCTCCTCTGCTGCCCAACTAA
CCAACCTTGAGCATGCCCAAGCTCAATACATTTACGAGAACAGTCTCGTCTGGGTTGAAG
TGTGAGGGAGACGTCTAGTATGTGCATAGGTACACTTTTTATCAAGAAACTCCTCTCTTA
AAAATTGGCTCCAATCTCATGCTGGTTTATTTTACCGAAACTAAACTAAAGATGTCACTT
TTTTGTCATGACGATACATTGAAATAATTGATCTGGTTGACTTCTGTATCCACAAAAATA
ATGAGATCTACACAGAAAGGTAAACATTTGTTGTTATTGTTTATTACATTGTGACCTAGT
GATCAGTGATGGGGACTATGAACTATGACTCATAGGCCGGTACCATACCTATTCCAATAC
CATTTTCTACAGGACTATGAATAAACTATGAGCAATTCATCACTAACAAAATTACGAGTA
AAAAAAGAACCAGCAGTGACTACATGTAAAACTGCATCTACACTTAAGCATGGCAAACAG
ACACAACACACACTACATCCTTGGCCTCAACACCCTATTCCCTGACACTGGCTCACTCCT
GGTTCTCTTCCTTTGCATTGCACCTGTAGCCCTCCTGGCAGTCTGACTTCGTGAAGCTCT
TGCCTCCTCCATCCTCCTCCTTTCACGCTCTCTACTTGCAATCATTCGTTGTTGCTCAGC
ATGATCCTGGCGCTCTGTCCTCTTCCTTTGCCTCTCCTGTTCCCGGTGTTGCTCTTGGAG
CCGTGTCATGCTGTACTTCTTCAAGTAATCTGGTAGGATAAAACTGCTGCGTGGGACAAT
ATTGCATCCAATATGGTTGTCTTCCGAGCTTAGATGCTCCCTAATGCATGACTTTGGCCT
CCAGCTGCTGCCATCACTCCTGTCAACCTGGCATAATGGCATGCCACAATCGCGGCACTT
CCACTGTGTATTAACTATCTTTGAAGAGTAGAGGCGGCAAATGAAACAGCTCTGCTGCCT
GACTCTTACCTTGGCCCGTTCCTTCCCCTCTACTCTTGGATGAACAATTGATCCATCCGG
CCCAGTAATGTGGACAACATTCTTTAAACCTGCCTCGAAAGGATTGGCACGTGAGCTTGG
CTGATTTGTAGTACGATACCTCAAACGGCCATCAGTCAAAGGCTTTCCAATAAGATTAGC
CATTGTCCGCACATCAAAGTCATCCACAAAATCATCCTCCATATTATCATAGCAGGTGTA
TTCTAGATCCCTGACATGTCCGTAACGCTGCCTTCTATCCCACTGAAGCAAGTCAATGAC
TGCCATGCCAAGAAACGTAGTAAGAAGCCGAACCCAACAGTTCTTTGTGAGCCAGCATTT
TTCAAGGGCCAATGAATTTTGACGAGCCTTGTTGTGTTCGTCAATCAGAGGAAGGAATTC
ATAGAGCATGTGTGCAACCGTCGGTCATGGGAGCTCCTTCTCCTGAACATTCCCATAATC
GTCTTCATACCGTGAGAGATAAGGCGATTCATGCATAACGGTGGTGCCACATGAGCTGAT
CATGTAGGCCACCCCTTTTTGTGACCATGCGTAAGCCATTGCAAAAATTTCGACATCAGC
AATGGTTGTTTGCATAACAACCCAGTGCCCTGCTGGTTTGGAACCATGTCTTGCAATAAG
GACTTTATGGAGCACCTGCATTGGAAAGTAATTCACATTCTGCTTGATGATGAAAGTGGA
ATAAACATTGAACCGCTTTTTCAATTCAATACAACTTTCAACTGAGCCAAACCATGCATC
TCCTCCAACCCATCCACCAGGTACAACCCTGCTCTCTTCACATTGCCTTAACATCTCTGC
GCAATGATAGCTAATCTCTTCATTCCTCAGTAGATTTGACTGGACGGGTGGTAGAGAGTA
CTTCTTCCTCCATTGCTCATTGGATGAGTCCTCAAGATCATGGTGGACAAAGATTCCAGT
GGTACATTCTACGGCATTGCGAATCATAGTGCCTAAGGGAATGGGCTTCCTTGGTTCGTG
GGAGATATGTGGGAGTCCACCTCTCTTACTCGTCTTGGGTCGCCATCCCGACATACTCTC
ATCCAACATGAGATACGAGACTCGAATTGCTTCAGTTCGCAGCCCATTGTACTTGTCAAT
GAATGGTAGGAGGAAATCAAATGGAAGTTCCGCACGGTTGACATCCCAATACTTCTTGTC
AGCCCACAGGTACGGGAAGCCATAAAGGAATGCTTTGAAGTAATCCTTGGGGATGTATTG
TCCATAGTTTGGGAATTGCTTCATCCCAACGAATTCCCTCTCTGCCACAGACCTGCTATT
CCCTTATGTACTTCAAGCACAGCTGTTACCATGAGTGTTAAACAGATCTTCACCAGAGCA
TCTGGATCATCGGCATCTGGACGGTGGAACTTGATATTGTCTTTATGAACTTGGAACTTC
CAGACATTTGGCTGCTCTGGATTTGTCGAGTCACGAGACAAGTATTCATCCAACACTTGA
GCCTTTCCCATGACTGATGGAAAGAACTTTTCAAATAAGATTGTGTTGTAGTCGACTTTG
TTGGGGTCTTTATCCCATGGAATGTCTTGAGTGAATGGATTATCCGGAAGGGGAGTAGAA
GCTTGTTCTGTTGCCATAGGACAGACAGTTATCTGCTCTGTTTTGGAGAGAATCTTCCAA
ACAACCTTGTCTTCCTTGCCATCTCCATACTTCAATTCAAAGTTTGTTGCAACTGCTTGC
AGCTCTGTGTCCAAGAGTGAAAAAGCTTTATAAGAGTCTCCAATGTGGTCAGATGGCTTC
TTTGATGAAGGCTTCTTAACGACCTGACACTCCTCTACCATTGCATTGTGCTGTGGATTG
TACGCCGGTTCTTCTTCTCCTATGGCAAGGACTGTAATATCCTTTCGGACAACAAGCAAC
TCATTGCATTCACTTGGTAGTAAGTCCAGCTGTACTTTGTACAACTTGCTGTTGCGAGGT
TTGCCGACAACTGTTCCATAGAATCTGAACTTGTCCGATTGATACAAGTTCACTACTTCG
CACCCCGGAGTGTTAACAGGCACCCTGTACTTCACGACCTTCCTCTCCACAAACACTCTC
TTCCCTGTACCAATTGTTTGTTTCTTTGTTGCAAATCGAATTGGCTGCCTTGACAACAAA
TTGGAATCCTTCTTTTTGCCAGAATATTTCTTCTTTCTTGCAGAGGTAATGGCAGCAACA
GTACCTCTTTCAGTGGGATGTGGCTGAGACACAGCCATAGTGGAAGCAGGGACTTCTGCA
TCATCCTCAGATTCAAAGGGATCAGGTGGAGGGAAGTGAATTGGGGACGAATCAGAATCT
GCACCTGGCGTGGTTGTAAAGTCAGGAGAACTATCTTTATTCACTGGAGGTGGTGCGGTA
GTTTCTGCGACGACAGGATTTGGCATGAGTGAATGTGTGGAGGGTCCAGTGTTGCGATCG
TGCAAGGATTGATCCAGTATTTGTCGAGGATCGATTTGTGCAGCATCTCCAACTTGATCT
GTTTGAGTATCAGGGGGTGTGTCTTGTGTAGCAACATGCGTTGTTTTGTATTCCACGCTG
ACAGGCTTGGGCATTAGTGCATTTGTGGAGGGGACAAAGTTGCAATCGCGCGATGATGAT
TTCAGTAAGTGTCGACGATCAACAATGGAGTTGTCGACAAAACTTGTCGAGCGATCACGA
TCACGGTGAACGGGTGTCTCCACCGTAAAATAATGACATCCAGATCCCCTGACAAGAATT
CATTTTTTTCATCTGCACTTACTACGATAGGAACTAATACAAAGGTACGTAAGATCTTTT
GAATTGATGACGATTGACAGCAACCAACGACCACCGATTCCATGACATTCTGGTGGGCCG
ATGAGTGCGGACACATAACGGTCAGATGCCCAAGAACGTGAAGAAGAATTCTAGCATTTA
AGGTGGAGGCTAGGAGCACGGGAATGCAGTTGAACACTTGAACGCAACAACAGCATTTTG
GGCTATGTATGGGACTATGGCAGATAGTCCTCTTATAGTCCCCATCACTGACCACTAGAT
ATATAGACCGTAAAGCTGGTAAAATATTTACTTACTTCTGAACCCTCTTGACGAACTTCG
ATGAAGTTTGACGAAGTTTACGGAATATGACGAACTTGGTGAACTTCAAGATCGATATGA
AGAACTTAAAGACTCCGATATGAAGAACTTCAAGTCAACAGAGTAGACGTCATATTCAAA
AGACCCCTGAAGTCGCCCTGAAGTACGGTATTGTACAATACCGTACAATACCCAAGAATC
CATGTCTGACACCCCGCCGACCAGTCGCTGAACCCTCGCCGAACCCGAAGTATGCTGCTG
GATAGTAGAGTAGCTGGGTTGTAATTTGTAACAGATTTTCTAACCTTTTTCTAACCATCA
CGCCTCCCCCAGTCTCACTATTGTACTCGAGGGGTTATTGAGAGCGAGACTGTGCGAGAT
CAAGTTCATTTTCTTCTTGTACCTACCCTTGAATTCTCCTTGAATTCCACCGCCCTGAGC
CTCCGCGAGCGACAAACAACCAGCTCCACAGAGATGCCGAGAAGCCAAAGTGTGGCCATG
GACCCACCCGATAACAACGGCATCAGCAGCATTCCCTTCCACACTCTCCGCATGACCACT
CGTCGTAGCAGCGCCTCCGAAATCACAAACGACGTAGCAGCGGCGGCAGCAGCAGCATCA
ACCAGTTCCGCTGGCGGACGACCACCCGAACGATCACAGTCCGAACGCTCCTCTTTACTC
AAAAAAGGTTTCAATTACTCCAAAGCATGGCGCGAACGCAAGAAGATGAAGAGACAACAA
GCACAGTTGAAGGCTAAGGAGGGCTCTAGTGTCGACGAGGAAATCGTCATTAACAGGGAT
TTGACTCGTCGTACACGTAACTCTTTTCGCCAAACGAAAAACGGTTCAGTAAGGTATTTG
CACGCAAAAAATGTCACCGCCTATCTTTCGGCACGAGTCGAGGCAGAAAAACCCGTGGTG
ACGGATGTAGACGACCACTCATCTGCGATAGTGAAAGCGCTTTCTAAGAAGCATATGCTA
GACATTTGTTTGCAAGGCAATGACAATATTTCTGTTCATGCATCTAGCTTTATCTTCGGT
TGTTACAGCCCCGTTTTAGAAGCAGTATTTTTCAAGCAGGAGAAGTCGACATTGTATGAC
CAAGAGAGCAAGAAGCTAAGCGTTGACTTTTGCAACAGCAACGTTCTAAAAGCCGCCGTG
TATCACTGCTTCAGTGGGGAGCTCCCCGCTGATTTTGATATCTCTAGCGCTAATGAAGAT
ATTGCTCGTAACTTGGCACAGCTCGGTCGCTTTGCTCATATGTTTCAGATGAAAGCACTA
GGAGAAGTATCGTACAAAGCTGCAAGAAAGCTTATCAACCGGCGTGCTGTTTTGGCCTGT
GCAGTCTTTGATGAATTATCTTGTGTTGATGGTATTGCAGCGTTTGAATGCATCAAACAT
TATGCTCTTGACACTATTCGAGAAATGCCAATGGACACCTTACTTTGCGGAGGAGTTCAG
TGGATGAAGGCCGAGTCCCTGAATTGCATAATGCAAGATCAAGATATGGATGTGGATGAA
TTCTTCATGTTCAAAATTCTAAATGCCTGGGAGCAGGGGGCTAATCGAGAAGAGAATCGG
TTGGCTAAAGCTCGCGTGATGGCAAAGCATATTGAACTTAAGTTTATTGCTACAGAGCTC
ATTCAATCTCAAATCAAGCACTCTGGTTATTTTGACGAGTCGACTATTATTGAGGCCATT
CGATTAATCGAAGACACATTGGCTGATCGTGACCCTCACGAGATGGAACGTGTAATTGTT
GAAGGGGCCGGGCTCAATCATGTGAATGGGATCTATCTTCGTGTCGAAGAGGAGTTTGGG
ATGATGGGGGAAGAAGACATTCTTTTCGTCAAAGAAGCAGCTGATGGAATGAGTGATATT
GGTTTGTATCTATACGGGCAGAAATGGAACATAGCTATGTGCACAGATTACTCTAATTGC
TTTTACTCATGTCAAGACAACCCAGCCAAGCTCTCAACCGAGCTAGTTCCACGTAATGGC
TGGACGACTTCATATGGAGGAGTAGAACCTCCGCCTATGTGTACTTACTTGCCCAGCACA
AGAGCCGTTAGGACGTCATCCGACATTCTTTTGGCTCCCAATCTGGAAGAAATGATAGAT
CCAACCATTGCAGAGAAGAGAAGGTCAGGATTCTTTGATAAGATACTAGGCGACACCGTT
GAGAAAAGGACTATGACTTTGGAGGACATGATGAATTTGCCCGAAGATAGGCAACGCATG
CCTGATGAAAGCAAGAATGATCTCTCCGATCGGTCTTCGCCCTTCGATTAATATGTTGTA
CTTTTTTTGCTTGTGACGTCTTCTGCAATATGATAATGTACAGTATTAGGGGTTGGTGTA
TCGTCAGTCCGAGTAAAAGGCCAATGATATTAAGTGTATTCTTAGACTTCAAAAATGTAA
TTCCGAGTTCTACAATTGATGGAATGAAGGATCGTTGCCAGATCTACTTTTATTCCCTAG
TATCTGGAGTTAAGGGCATGCTACAACGCCACTTTAGTCATCCATGACACTATTTTGCTT
CTTCTCGACAATGACATTCAAAGCAGTTAGGACCTCCTCGGTCACAGCCTCAATCTCCTT
CCCCACACGGAATGCGTCATCCTTTGATATCCCTTCCAGCTTCCCATCCTTCCCCTTCTT
CACAACATCCATGGCATCCCTCCTAATTTGACGAATACGCTGCCTTTCAATCTCTGCCTG
ACGGCCCAATTCTTTGACGATTTCCTTACGAGTCTCCGCACTCACTCTTGGAATCGGAAC
GATAACAACTCCCGAGCCACCCTCCTCAACATACGGGTTCAAGTTCATCCCGGGCATATC
CCTCACTGCATCCCTGACATCATTTACCACGGAAGGATCATAACAACTTATCGTGGCACG
TTGAGGATCTTCGATGACCACCTGACCAACACTACTGAGTGGCACGGTTTCCCCATATGC
AGAAACGCGGACCGCATCGAATAACTCCGGCGTGGCTTCGCCTCCCCGAATGGATGAGAA
GGAGCGCTCCATTGCTGCTACGACCATGAGCATCTTTGAACGCACGGCACTGGTTTCGGG
GAGTAAGGGATTTCCAAATTCATCTTCCATCGGGCCAAGGTTGGTTTCGTCATCGTCATT
CTCGTTCTCATCTCCGCTGACATCTTTTGCGTAACCGGCATCTTCCTTATGAGCGCCCAT
TCTAGCCTTTTTGCTCTTCTTCTTTTTCTCCTCGCGGCGGCCCTGCGCCTCCTCACGAGT
AGTTTCGTGTGCCATCTCGTCGAGGGTTTGTAGGTGATGGCCCATCCGGCTTGCCTTTCT
CCCGAAGAACCGGACGGATCCGAAGCGTGTCATGTGCGATGTGATGTCATCGACCTGATG
GAATGTCGAGAGTGGAGTCATTGTAAGACAGCGTTGAGACGAGGGTCTCATGGTGTATTG
GAAGGGATGGCGGGAATACTCGGGTGTGCAACGAGCGGCGGCAACTTTCCAGTGTGGATG
AGTGTTGTGTTAAACGATATATCAACGATCGGGTAGATCGCAGAGCGAATGCTGTTCCAA
TTGTATTGGGAGACATCGCGCCTTGGATAAAGAATGAATGTGATACGCTGAATAGAAGAT
CTGATAGGATTGAAAAAGGGTTTGAGAGATGTCTTTTATTCGAAGGGGTGCGAGGAGGTG
CAAGTCAGTACAAACTCGGGTCAGGTATGGTACAATACAATCTAATATAATACACAATGA
ATATGGGAAGCGGTCGCATGCTGGTCGCATGAAGGGGAGATGAAGAGGTGTCGGCCAGGT
GTCGGCCTTGGACGGTGATGTGTGAAATGACAATACCTGTACGTGTTATGTTGTTTAACT
TACAACAATCTAACATTTTCTTAAAAATATGTACTAAACGATTTAATTCTTAGAAGGTTG
TTAGGTTATGATTATGCCCTTGCCCTCGGACGACGTTCTCTCTTGCTTCAGTATACATTG
TACGGTACAATATTGTACATTGTACCATACAATACCAAGGTAGCTCAAGCCCGAGAACAG
GCTGAAGAAAGGATGAACAAAGGACCTACGGAGGACCTACGAAGGACCTACGAAGGACCT
ACAAAGGACCTACAAAGGACCTACAAAGGACCCTCACAGGCCGATCTTGTTCTGCTCCTT
TCGGCAGCTTTACGGCTTTGGGCTTCCACTTTGCTTCAGCGGGTGAGATAATACTCTTTA
TTTGTAAGACTACACTCTCGTATTCATTATTCATTCGGTTTCAGTTGTCCATCGGGCTAA
TACTCTCTCAATCTCTCTGCCCTCACGCCGCCGCATAGCAGACTTCTTGCAATAAAAACT
ATCACACCAAGATACTCGTAATAAAATCTAACATCATGACATCTCTGTCCGCGGAATCCA
TTCTGACAAGCATGGGCACCGTCCTAATCCTCCATTCAACTTACTCATGTCTCCAATATC
GATCACTTGCCATGGCTGCCGATCTCCTCGACACCACCTCCCCTCCAATCGACGTTGTCA
TTGAGGTATTTCTAGGATTTTTGCTTTGTTTGATGGGGCAATTAATGTGTGGATCATTCC
ATGAAGTTAGGAAATCGGGGCTGTCATTGGGAAGTGGGGTAAAGCGGGCTGAGATTGTGG
CGCCTGCCTACAGAACTCGGGATTTTGATTTGTTTGTCACTCGGGCAAGGATGTTTTCGG
TTGTCAGAGGGGAGAGATTGCAATGATTTATAATTAGGGTGTAATGCCAGACTAATTTGA
GATTGGGGTGAGGGCGCTTCCCATTGTCAATGGCCCGGTCAGAGAGGTTGCAATCGTGTC
CTATTCCGCTAGAAGAGTGTTCTTGACATTGTGGCTCCGTAGAAAAGAACTTGGTCGCGA
AAGAGTCGGAATTTTTCAGGAAGTGATGCATCTTGCTCCCAACATTTTATGGGGGCTTGT
ATTATTTTATGACGTTTAATTCAGAATGAGTAGAATAAGAAATTTATCTTGATGTCATAC
TTGATGTACTAATAGCATTCCTGCCTACTCGACAGTAGAGCGCAGATCGCCCTCCTCAGG
CAATACTGACGAGCCTGTCCCAAGTGGGATGATGCATTCCGCAGCGCTCAATTTTTATTG
TCATATCACTATGGCGCTCCATTGGTACTTTCTGATCCTGCTGGTCTACACCTCCACCTG
CAGCCTCTACTCTCCAACTCTTCTTCCGTGTCTTTGTCAAATTCTCCCGTTATAGATATC
GCATAGATCCCCGGGAGGTATCCATCGACCCTGATCCACTTTGCCTTGAAATTACCAAAA
TTCAGCGACAAAATTTCTAGACGTCAATCATCGACTCATAAAGATGATGAAAATGGACTG
TGAATTAGAAGCAAGATCAAAATTCTTACCGTCCACGATTCCCCTGGATCCATGACAGCT
ACTTGGCCCTCAAAGAATGCAGTTGTACACATATTGCAACGCTCATGATTTCCGGCCTTC
AGAGCATAGCAGACACAAAAAGTTAGTGAACACTGGAACAATAGCACTTAGCTAAATGCC
AGATTTTCAATAGTAAGGCATGGATCTCACCATATCTAAAAATGGACAGTTTTCACAGCT
TGAATTTATTTGTTGAATTGGTCAAGTTGCGGGGGTTGAAACCACAGTGAGAGAAACCAT
AGATGAAGTGAAAAATGGCCAGCTCATTCCCTGATGCAGCATCTTTTCAATATAAAAAAG
CAAGCAAAAGATTATCCGTACGTCCAATTTCCAAACACTCACCCATACTCTAAAAATTGA
TCCAAAGTCTTGATGATCCCGCAGCGCATGCAGGCTCGGACTCCTTTCAGAGTTGTCGGG
ACTGAAGCCTGCGCTAGTTCTTCGACTTTTGGAGGGAGGCGCTCTCCCTCATCTTCGTCC
TCTTCGTCGTCATCGTAGCGTTGGTCGTCGTCGTCCATGTTAGTTCGTTTTTCGTAACGA
TGTCTGGCGGCGGTATGCTGACCGGATGTGGCTTTTTGTAGGCTACCGAGGCCTACCGAA
GCTACCTACCATACACTTCACGGAGCCAAAGGGGAATCGCTCTACATACCAAGACATATC
AGTAAGCTCGCCCACTACGAAGTCTCTGCGTAGCATACAGCAGAACTCAGCAGAAGCAGA
AGAGAAGCATTCAGTCTCATTAGTCCGCGCCTGATAAACAGCCTGCCAGCAGCCACCTAT
GCCACCTGTGAGCCACCTGTGCCACCTATCATTATTGCCAGATTATTGCCTCATCATTGT
TCTTGATCGTCCGATAAATCAGCCATAATACCAGCATCATACCAAACCACACAAACGACC
CTCATGCTCATGTTACTTTCTGTCACACTCCACATTTCAATTTCAAGAGCGCACAACGTA
AACTGAACAGACACTTGAAATCAAAAATGGCACTAAGAGGGCTGAAATCTTGAACAGTTG
TCACTGTCGGCGGTCGACGATCCTGTAATCACAATGAATCCATTCCGTCTGCAACCATCC
TATGTAGTCATCCTATGGGTGTATTATGTGATGTTCCGAGACTACTCAATGGCCGATGCC
TTTCACATTTCTCTTCAACGCTCCGGAGCGATGATTTCCCATCGACATCAAACTCATCTA
CACGTCATTCGTCGCCCCATTCGGCCAGCCAGCACAGAAAAAAAGATCGCCGAACGAAAG
GCTTTAATTCAATCACGACAAAATGAAGCACTCCAAGATCCAACTCTTTTAACGGATGTA
TCGTTTGCTGATTGCAATGAATTGCACCCCAGTTCTAAACGGGCTCTCGTGGAAGATATG
GGCCTACAAAAAATGACAGAAGTCCAAGCAAAAGCATTCTTCGCGGCACTCTCGGGGCGG
GATGTATTAGCGCGCGCTAGAACGGGGACTGGCAAGACTCTGGCTTTTTTGATCCCGGCC
GTGGAACGAATAACGCGAAACCCTGCTTTTTTGCCTGGGAATCATGTTGGATGTTTGGTA
ATTGCTCCAACGAGGGAATTGGCCATTCAAATTGGGGAGGAGGCAGAGAAATTGCTTCGA
CATCATTCGGATCTGACAGTCCAGGTTATGTATGGCGGGACGAAAATGGCTAGAGATATG
AATTTGTTGAATGCGAAACTACCAGCTGTATTGGTTGCCACTCCTGGGAGATTACTGGAA
CACCTGCAAGACACCAGAGTGCGCGGAAGAAAATTTAGTGATGACATCATTGCAAAAACA
GACATTCTTGTTCTTGATGAGATTGATCGATTACTTGACATGGGATTTCGGAAAGATATC
CAAAGAATCATATCATACATGCCACGCAAAGACAAACGACAAACAATGCTGTTCTCTGCA
ACCATTCCGAGAGTTTTGAAGGGGGTAATTAGAGATAGCTTACATGATAATTTCTTCGAA
GTAGATTGTGTTGAAGAGGGGAAGAGCTCAGCACCTACCAATCTGCGAGTGATTCAAACC
CATGTCGTCCTTCCTGACATGGACAGTATTATTCTATCGATATACTCAATATTGAGACAA
TCCATTCAAGACAAACCTTATAAAATCATTGTTTTCTTTCCAACAGCGCGGATGGTTAGC
TTCTTTGCGGACTTTCTAAATGAGGGCTTCGAAGTTCCTGTTATTCAGTTGCATTCTAAA
AAGAGTCAATCGTCGAGGAATACATCAAGTGAGAATTTCAAGCGCGCAAAAAGTGCTATC
TTATTCACAAGCGATCTAGTGAGTACTTCGATTGAGCTCTAATTATTTTGCTGACCTCTA
AGTGGCAAATCTAACTACTCTGATCTAATAGTCTGCAAGAGGTATTGACTATCCAGATGT
CACTCAAGTTATCCAAATCGGCATCCCAGAGTCACGCGAACAGTACATTCATAGACTCGG
GCGAACAGCACGGGCTGGAGCTGGTGGGAAGGGCCTACTAGTACTATTTCCATTTGAGTC
ACAATTTCTATCTGAATTGAGAGGTCTCAATGTACCAATAGACGGCACATTATCAAGTAC
ATTAGACTCTCATTCTAAGTTGAAAGTCCCGGAATGGATGGCACAAAACTTCGATCGAGT
GAAAAGCAAAGGAAACAAACTTTCTACCAGTGCGGAGCTAGCATATTTAGCCTTTCTTGG
CTATTATCTTGGTCAAACTGATCGCATAAGTGCGGGTTCAAAAGCAGATGTTGTCACGAT
ATCAACTGATTTTTCCAGAGCGATTGGTTTCCATCAGGTTCCTTCGTTGCCACACAAGCT
TATAGCAAAGATGGATTTAATTGGAGTACCTGGGATCTGTATTGATGACACTTAATACTT
TTGTTTCCTCGTGATAAATGTATTCTTAGATGATCCATTTCTTGCGTCATATTTTGTAGC
ATTTCACATCAAAATTACAATGACTGTCTTGCTTAGGATGGTGGCAATGTTGGAGCCAGC
AAAGCGTCCAGCTTATGCAATCTGATACATCCAAGCATTTGTTCAGGCAATTCATCATCC
TCGGCACCCTCAATGACAACACCGATGTCCACTGTAACAGAAGTCATATATGAGCGACAC
AACTTAACAACTTTTTTGCCCACTGGATCCGATGCAGATATATCAAGATCTGCCTCGAAG
CATTCCGCAATACCACGCGACTTATCTGCGGGGTGATATTTATAAGCCACAGGGAGCCGC
TTTCCAATTATGGCTGGCTTGCCTGCAACCATTTGTTTCACTACCCACGGTCCTTCTATG
CAAACGGGGATCAATTTCAGTTTTGACTGGCGATGCTCGTCATCTCCGGTGAGGAAACGA
ATTATCGTACGTTCGTGAGGTGCCAGGCATTCAAGCAATTCGTCGTGTATTGTTTCGCCA
TTCTCCTTTTTCTCGAGGAATGACGAATATAATTTCGGAATTTCATAGTAATTCACGAGC
ACTCCCCAAGGGAAGCAAAAGTTGATTATACTGTTAACAAACGAAACAATTGAAGGTTAA
GTGATGAGAGGTGAGTCGTCGGAATCGAGATGAAGCGCTGCAATTTCAAGCCAGGCAAGA
GGTGCTAATACTAGTCCTCACAATGTAGGCATGCTACGGACGCGTCCAGCAAGGACGGAA
TGCCTCAGGGCAATGTCAGTACCAGGGCCAGAAAATTGGTTTGTCAAAATAAGATCAGCG
CCTCGCGCTGGGAAGATATAGGGGCCGCTCGAAATTTTCTTCTTGTCAATAGTATAGTTA
GGTCCTCTAACCTTGAAGCATTTGCTTGCATGAGGTTCTGACCAGCAGTTCTGGTTCTTA
GTTTCAGCAATCGGATATCGAGGGAGGGTAGGCAGGGCCACCATGACGTGATTATGATGA
GGTTTTTCATTGGGGAAGGCAGAATCTTGTGGAGGAGTTTGAGCTGTAGTTTCTGCGCCA
CTGTCGGCTAAGGAAGATTCGCTTTGAGACGTTACAGCGTCACCGGTGGAATCCAATGGG
TCGGAATCGATTCTCGTGAACCGACGAGGGCTTCTGTCGTCACTGGCACCTACCTCCGTG
TCACTGTCTGGCTCGGGGATATTTCTCTCCGCCGAGCGGGCACGCTGACGGCATGCATCG
GGGAGAGAAAGAGGTTGCAAGCGCCGCGATACTGATGATCGCCGGATGGCGGCTAATATC
TGTTCTTCGTGTTGCATTCTAATACTTGAGTTTTCCGTAAGGAAGATGGCTTTCTTGCTG
CTTGATACCGATTTTTACCCAACAGGCAGACCGCTTGGCCCCGCATTCGCTGCGTTACGT
GTCACGATAGATCTTATTGTGTCATGTTGTTGCCGCTTCGTGGTAAGGGAGTATTATGAT
GTGATTGTTCTGCGGCCTTTCTGCGCGCTGTTTGCTGACTGTTGGCTGTGAAAGACGGGG
AAAGGAAGTATGTACTATACAGGTACTATACGATAGTGATAGATAATAGTGATACTTCCG
GTTTTTGGCGATTTGAAAAGTGTATGTTTTATGTGTTGAATGGTTAGGACCCGTAGATTC
AACGGACAAGGCTTCAAGACAGGCAACTTTGGACTTAAGCGATAAAGAGTCGCCAACTGA
GTCGTCCAATGTCGTCCAATGTCGTCCAATGTCGTCCAATGTCATCCAATGTCGTCCAAT
GTCGTCCAATGTCGTCCAATGTCGTCCAATGTCGTCCAATGTCGTCCAATGTCGTCCAAT
GTCGTCCAATGTCGTCTAATGTCGTCCAATGTCGTCAGTTGTCACTTAAAAATATCAGGT
CATTTCATGTCTTCACTACGGTTCGTTAAAATGTCGTCAGGTGTCGTCACTTGGGCCGTC
ATTGTGTCGTCATTGTGTCGTCACTTGGGTCGTCAAAAGGACTTCACGGTCGTCACTTGT
GTTGTCAGTTTGTCTTCACTATGTTTTTGCTTAGGGTCGTCAGTCGTCTTTGTCGTCACT
TTGTTCGTCACTATTGTCAGTAGGCAGTCGTATATATACCACGTAGGGGTCGTCAGTGTC
GTCACGAAGTTCGTCAGTGTCGTCACGAAGGGTCGTTAAGATGTCGTTAACTGCCTTCAG
TTCAGTCGTCATTTTGTCTTCAGTGCCGTCACTCGGGTCGTCATTTTGTCTTCAGTGTCG
TCGCTTAGGGTCGTCATTTTGTCTTCAGTGTCGTCACATGGTGCCTTCTTATGTCGTCAC
TTGGTTAGTCACATAAATGAGATAATGTAAAAGACGTCAGTTGTCTTCAGTTGTCATCAG
TTGATGTCAGTTAATCGCTCAAAAATCATCCACGTGGCAAACTTGCCTGTCTTGCTGGGG
CGGTGCCTTCTTTTCTCAAGATTTTTCAAAATCTTAGCTGTATTGGAAACTGAGCCACTT
TTTCTCCTCCTCCTCCTCCTCCTCCTCCTCCTCCTCCTCCTCCTCCTGCATCTGCTTCTA
CTTCTGCTCCTCCTCCTCCTCCTCTTGCTCCTCCTCCTACTCCTGCTCCTGCTCCTGCTC
TTCCTCTTCCTCTTCCTCTTCCTCTTCCTCTTCCTCTTCCTCTTCCTCTTCCTCGTCCTC
TTCCTCCTCCTTCTTCTTCTTCTTCTTCTTCTTCCTCCGCAGTGAGACACATGGGTAGTC
ATTATGTATTGATGTTTTTACCTATATGACATAGGCCAAGAATCAGCCATTTTTGTACCC
TAGGGTACAAAACCTAAATAGAGCATGAATCAGCCTTTTTTGTACCCCTGGGTACAAAAC
CTAAATAGGAGCATTCTCAGGACCCCAAGTAGGAGAGTCCACCTCCCGACGGCATGGACT
CCCCAACATGGAAGTTCAGAACCCCAAATAAGAGAACACACTTTTGGAAGATCTGAACAT
CTTTCAGAAGGGTATAGACATACCATATTGTGTAGAAGTCTACACAATGTTCGTTTGATT
CGTTTGGACTGGAGTGCAGTTCCACTGCCTTTCCATCCTCACAATAGCACAAAATATAGC
TCATAAAATCAATTCTTCGACACCTGTCGAAACTACCTATAATTTTCGCGTGATATTTTT
AAGACGATTTTCGGCTCAGGTCACTATCTATAGATAACCGTGGTGCGACCTTCGCGCACG
AAGCCATCGACATCCAAACCTTCCGACACGAGGTACGCTAACAATTTTTTATCGCGGCGG
CAATTTTAACTTTTCGCACCAGCGATACGCTTTTTGCACGATCGACGATTTATCCAAAAT
CAGCTACGCGATCGACCAATTCCTACGGTTTCGCGATCTACGAGCTCTCCAAAATAATCC
CGCGATCAGCGAGCATCAGCGATAAACTTCGAGCGATCGACTTCTGCGATCGGGATTCCT
ACGAGTCGGATTAATTTCGTGATCGAGAATTCTCGCGAAATACCTTGGAGCAAGACTTTC
AAGAAATAAAAGCCGACGAAGAAAAATTTAAAAAAAAAAAAATTCTTTTTCGAGCTAACC
TCAACAGGGCACCCAAGACCTTCTTCAAGGCCTTGTTTTATAATACGCCCCTTGGCGAGG
CAATTAAGAGGATGTCGACCAGCAAATCAAGCCCAGAAGGACTCAAGCCACAGGAGTGTG
AACGGAGTTCAGGGAGGTCCAAGCCACCCATTTCCTACATTCCCACTGCCATGGACACCC
CAAAGGTAATCAACAAAATCAAGGTCTCCAACAAAATGACCTTGTCTGTCACCGTCTTCG
ATGAGGGAAGTCCTGAACAGTTCCTCAACCATGTCCAGACCTCGATGGAAATAATTTCCC
AGAGAGGCTTAGACAAGGACTACGGGGAAGCCTGTAAGGCAGATGCAAAGGCTGAGGCAA
AACTGACTGCGGCCACTGCGGCCAAAGCCAAGTTCAAGGGGACGGATGAAAATTACCCCA
TCCTCCAGTCATGGAACAAAGCAACTGCTGCTAAAATCCACACCAGCGAGGCCCTAGTGT
CCGCTGGCCAAGCAATCTTCCTTTCAGTACTCCACTCAATTGTCGGAGACTGCCCGTCGT
CCTTGGACCACCATCGTTGGGGAGCAAATCAATTGCGAACCCTGGACCGATGTGTATGGG
ACAGAGCATCCCACAAAACGCCCGGCATCTTGGACCTCCTTTCAGGAATGTGTCCAGTTG
CACCTGCAGGAGCAAGAACGTTTCTACATCAGCAATGGGCTGAAGAAACCAAACAGGGTA
CCCACTAGGGACTTTGTGCAGAGGATCCAGCCTTAATGGGTATGTGGAACTCTTGCCGTG
CCTGTTTTACTCTTCCAAGGCTGCAAAGTCTACGAAAGTATGCGGGCCATTTGATGATGC
TGACTTGGCAAGCCACATCCTCAGGATGGTTCCTAGGAACTGGCAGGACCAATATGAGCT
CAGTGGAGCTTTGGTACCACAGAGTGTCAGGGAACTTCTCAAGTCCTTGAACGCATCGAG
AAGGCCTACCCCACCGAGAAGGTTGGAGAAGGACCCAAGACCGTAGCCAAGGCTAACGAC
TCATCTAGGAAGAAGATGGTCTCTTTTAGTGACCGGATTCGAAGAAACGTCGCACAGAGA
AGTACTGTTCTCTCTGCAAGAAACATGGGGGCACATACCACCCACAACACTCCGGATTGC
CGGAAGTATGACTCAATGGGACCCCAAGTCAAGCTTCAAGGGGAGAAAACCAAATGGAAA
CTCTCGTGGACTAGAGAGACCTGCTCGAGGAGGAAGTAGCTATGCGCAGCTATCCGCTAA
AATCGACAAACTTACCAAGTCCAACAAGAAAATGAAACGCGCTATCGGAAAAAGAAGCGT
AAGCATCACGAAATGAGCGACAGTGATGATTCAGACTCATCTTGAGATGATGGGTTGGGG
AGTACTAAGAAATTGTGTAGTAAAATCGATTGTAATGAAATGATTAACACTTATCTTAGT
CCGATTAAGACTTCCCCACGTGCCAACATAACATTTTCTGGTTCAAACAAGACATGTTCG
AACCTGGCAGAAGACCTAGGAAATCTTCCAGTCAACCTTACACAGAGTGAAACAATAACC
GAATTGTCGGACCCCGAACTGTCGGGTGACCTTTTCAATAGTGTGAACCCCCTTGACAGG
TAAAGAAGGGCAGGTCACTACTGTAGTAGCACAAGCACGCTATAAAGCGACTGAAAATCC
AGCCCGTAAGAATATCGAACACTCTACAGGGCGTCGTACCAGTAACACAGTCATCAGGAT
CCTACTAGACAGTGGATCTGATGGTGATCTCCTGTTCCATGCAAAAGGAACGGAGAAACG
CTTTCCCTACTTGACTAGGCAGGTGCCAAAGTCTTGGCGCACGTCGAATGGGAGCTTCCT
AACCAAAGGAAGGAGCAAAGTCAACTTAAAGTTCTTTGAGTATTCGAACAGTAAGGAGTA
CACAGTGACTCCTGACGTAGTAGAGTATGATAAGAAAAAGATGGCTAAGCCAGCGTTCGA
CCTCATTCTTGGATGTCAAACCATGAAAGAGCTCGGAATTGTTCTAGATTTTCGAACAAA
AGAAATAACCATTGATCACATCATTTTGCCAATGAGAGACATCAATAGTCTGACCTCATC
AAACTTGGATAAAGCCTGGGCTGTTAACAACAGCATGGCAAATGAACCGCAAAGTACGCA
GGAAGCGACACAGCGGGTAGTTAAAATCCTAGATGCAAATTATAAAAGGCAGACCTCCAA
TCAATTGTTAGCACCAATTGTACTCACCTAAGTCTCCAAGACCAAAACTCGTTGCTGGAG
TTACTCACAGAATTTGAGGAACTTTTTGACGGAACACTAGGTGATTGGAACACAGAGCCT
GTGTCCTTCGAACTTAAGGAGGGCGCAAAGCCATATCATGGCAAGGCATACCCAGTACCA
AAATCTCGCAAAGAAACAACTATCAAAGAACTGAATAGATTATGCGAACTGGGAGTGGTA
GAGTTTCAGCCCGAATCGGAATGGGCGTCACCATCATTTATCACTGGAAAACAAGACGGA
ACTGTACGCTTTCTCACTGATTTTAGAGAAGTAAATAAACGACTAGTCCGAAAGCCGTTT
CCATTACCCAAAATCAGTACAGTCCTGCAAGAGCTAGAAGGATTTACCTATGCTACAACC
CTAGATTTAAACATGGGTTATTATACCATTAGACTGGATCCCGATTCATCCAAAATATGT
ACCCTCATTTTCCCATGGGGCAAGTATTCTTACCTCCGTTTGCCAATGGGCATCGTGAGG
TTCACCAGACATCTTTCAAGCAAAAATGTCAACACTAATGGGAGCCTTAGAGTTCGTACG
AGCTTACCTTGATGATTTGTTATGCATCACAAAGGCAAACCTGGAAGACCACCTTGACAA
ATTGAAAATGGTGCTTACCAGGCTACGCGAGGCGGGCTTGCGAATCAACGCCCGAAAGTC
GCCATTCTGTACCTTTGAAACAGAATATCTAGGTTATACCCTCACACGAACAGGGATTAA
ACCACAGCAGAAAAAGGTACAGCGATTCTCGCGATTTCATCGCCGAAAAATGTCAAAGAC
CTCCGTAAGTTCCTGGGCATGGTCCAGTACTATAGAGATCTTTGGGCAAGACGCAGCGAA
GTGCTTGCCCCACTCACCTCACTGGTAGGAGAGTGCGGTCACACCAAGGTCACCAGAGCC
AACAAGACGAAGAAACGCCCATGGTACTGGGACACGGTGCATCAAAAGCATTCGATGACG
TTAAGACTTCAATTGCCAAGGATGTAGTCTTAGCCTATCCCGATTATTCAATGGAATTTG
AGATATATACTGATGCCTCGTCTAAACAACTAGGATCAGTTATCACCCAGGGTAATAGGC
CCCTTGCGCTTCTTCAGCAGGAAGCTGTCGACGACGCAACAGAAGTACAGCGTGACCGAA
CTAGAACTACTGGCCATAGTGGAAACACTCAAGGAGTTCAAAGGCATGTTGTGGGGACAA
AGATTAAAAGTCTACACAGACCATAAAAATCTAATCCAAGACGCCCTCGGATTAACCTCT
GACCGTGTCTACCGATGGAGATTGCTCCTCGAGGAATTTGGCCCCGAAATTGTTTACATT
AAAGGCATACATAACACTGTTGCCGACGCCATCTCTCGCTTAGACATCGGACCAATGCCG
AGTGAGCACGAGAACTGGATGACGTTCACCAAATGCTGGTGTCATTACACCATGCAAGAA
GAGAGTGCGATAGACACCTCTGCATACCAAGAGGAAATGAATCTGGTATTTGCAAACCGC
AGCGAAGAAGATGTAATCTACCCGTTAACAGTACGAGAGATTGCAGAAGCACAAAAGCTT
GATGCCAGCTTGAAGACGTTGAAAGACCAGTACTGACACAATTGGTCGAAAGTACACATC
TCCTATGTAAGGAAGGAAAATGGTCATTCCAAAAGATCTTCAACACCGTGCAGTTAGTTG
GTACCACCACTATCTACAGCACCCTGGACACACTAGACTCGAAGAAACCCTTCGTGCTGC
GATGTACTGGAAAGGTATGCAAATACCGTCCAGTAAATATGTCAAAACTGTCATGCATGC
CAAGTCAACAAGAGGCATAAGCATAAGTACGGAAACTCCCTACTAAATTCGCCATCACAA
ACCCTTGGGATGTACTATGTGTGGACCTTATTGGCCCGTATACAATCAAAGGTAAAGATG
GGACAGTAATTGATTTCATGTGTCTGACTATGATTGACCCAGCTTCTAGCTGGTTTGAAA
TAGTTGAACTACCGGTAATCACTGAGGCGATTATTCCCCTGGATACAAAAGGGCGGAAGG
GTAAAAAGACCCATGAGGAACCTAAGTTAGCATACTTTGATAAGTCATCAGCAATGATCA
GCAACTTAGTGAACAAGACCTGGTTTAGTAGGTATCCACGTTGTCAATACATAATTTATG
ACAATGGAAGCGAATTCAAACTTCACTTCAAAGCCCTATGTGACTCATATGGGATCACGA
GTAAGCCTACCAGTGTCAAGAATCCACAAGCGAATGCAATTCTAGAACGAGTGCATCAGG
TGATATCATCTATGCTCGAACAGCTGAAATAGACATGGCCCCTTCAGTAGAGACAAGCGA
TATAGACAAGTTCGTGACGAACGTCGCTTGGGCCATTCGCTCAACATACCACACAGTACT
AAAAGCCTCCCCAGGTGCAGCCATCTTTGGACGGGACATGTTGTTCGACATCCCCTTCCT
GGCCGACTGGAATAAAATTGGAGAATATAGGCAACACCAAACAGACCAAAACACAGAACG
AGAAAATAGCTCACGTCGTGATTGGGACTACAAAGTTGGTGATCAAGTACTTCTTAGAAA
AGATGGTATACTCCGCAAAGGTGAAAGTAGATATGAAAGTGATCCTTGGACTATCACATC
AGTTCATACAAATGGCACCATCAGGATTCAACGCGGAACCAAATCAGAAAGACTGAATAT
ACGAAGAGTTACACCTTTTTTTAACAACCAAACTTAAAACCGTATTAAATGTCAGTTTCA
AAACGACAACAACGGACTCTCCCTCTTCAAACAACACTTACTCGTTACACATGTTTAACA
AACTCTTTAGTTCGTTATTGTTACTCTCATGAGAACCCATTTTTTTCACCTGAAAACACT
TAGGTTTTTTTGGTTCCTTTTTTACCTGATACTCCATTCGTGGGGGCGAGTGACATAGGC
CAAGAATCAGCCATTTTTGTACCCTAGGGTACAAAACCTAAATAGAGCATGAATCAGCCT
TTTTGTACCCCTGGGTACAAAACCTAAATAGGAGCATTCTCAGGACCCCAAGTAGGAGAG
TCCACCTCCCGACGGCATGGACTCCCCAACATGGAAGTTCAGAACCCCAAATAAGAGAAC
ACACTTTTGGAAGATCTGAACATCTTTCAGAAGGGTATAGACATACCATATTGTGTAGAA
GTCTACACAATGTTCGTTTGCATCGTTTGGACTGGAGTGCAGTTCCACTGCCTTTCCATC
CTCACAATAGCACAAAATATAGCTCATAAAATCAATTCTTTGACACCTGTCGAAACTACC
TATAATTTTCGCATGATATTTTTTAAGACGATTTTCGGCTCAGGTCACTATAAAGTTGGA
TCTTATTTTGGTGCGTTTGCGGAAGATGTGTGGACTATGCGTGATGTGTGCACAACCACA
TTAACCAAGCTTAGACAAGCTCCCTTATGTTGAAACCAATGACTTTATCTGTTTCAACAA
TTTTTCTTCTGTCTAGCCAGCAACAAAAAATCTTACAGCAGCTCCAAGTAATTATCCATT
AACTGATATCTCTGAACTAAAGGAAGCCAGTGAAAGAATTTATATTTTATGCAGTAGAGG
CATGAACTAAAAAATTATGTTGGGAGTGCAGAATGGTCCTGGAAGAAACATGTAATATGC
TCATTTTAATACAAATCATGTTTACAAACATCACTCTCAGGCTGTGATTTTGTTTGATCA
GCAGCGAATGTGGAATAGCATGTCAAGCAAATATTTTTTTGTATTTCAATATTAAAGGGT
GGAAATGATTTAGGAAAAAAATACTTATATATTATTATTGTCCATTGGTTAATAATGCAA
TAGTGTATGCTCTCGAGGAATTTTTACCGGCAACTCATATCTGTGAAAAGGGGATAGAAT
AACTGCTGCACTTTTAGAATACAACAAAACAATTTTAGAATTCCTTTGATGTATTATGGG
TGGAGTGGTATAAAAAGGTGGGAAAACCTATTTCAAATTTTGTAGCTATTCAATTGTCTA
TTCAAAAGGGTCCAACAGCACCTGCTGTTTAATGATTTGACTTCACTAAATCGAGTAGTC
AAAGAGCAAATTGAGAAGGTTTCCTATCTATCAGTCTATTGGTGCAAACAAAATGATCAT
TATTTGGTAATTGAGTCAGCAAAATCACAGCCTCAGAGGTTCAGGGAACTATGTTAACTT
TTTAGAAGATAATTTTCCCAGAATAAGTCATAGTTATAGAGTCTGGTTTCTCTAGAGGCA
TGATATGACCCTGTCATACCCACACAAAAAGAAAAGTAATCCCCAACAGATGGCCAGATA
CCTTATCAATTCACAGTAGGAAAGAACAAGAATTTGTAAAAGCCAAAAGAAAACTTGATA
GTCAGTAATACCATTTGCTAAACAATAAATTGTCTTTTGTGAGAACATATTTACATGATT
AGAACTATTTTTTCTTCGACTAGATCTAAACCAATCTTTGTCTAATAGGCAAAACATGTT
TTTGCCATAATTCACAGCATCAGATTTTCTATGTTAGAATTAGGTTTGTGTTAGATTGTT
AACTCTTTTCTAGCTGATGATTTTTCTAAATAGTCATCTCTAGATCTGGAGCATTTTCAC
AATCTATCTCGACCTTCTCTTGTGATCTTTATAGTGCCTAATATTGTTGTATAAATTCAC
ATTTAGTTTTTTTACATTAGATTTTGATGGTTCTCTGTCATTTCTAGATCATCATCAACC
AGCACTACAATTGTATGCACTCATTATCAACCTTAATCTTGTGTGACTTTCCTGTTCGAT
GAAAAGAACACATGTTATACATGGGATCTGGAACTGAGCTCTAGATGGGAGATTGTCATC
TGTGAATAGGATGCTGAATTTGAAAACGTTTATATTACTTTCCATATCAGTGAAAAGGGG
GGCAGATCCAATGTATGTCTTTATCATCAATGGATATGCCTAAGCTTGATCTTGTCAGAC
TCGCCTCCAACAAAGCTGGAGTCATTGTCTCAATCTACATGGGCACATGTAAATTCTGAC
ACCAGGCAAATGTTATGAGTCTTTATACCATCTGACTTGAAGCAGTCATAGGGCAGTATG
AGTGACTACTGCATGTCCACACTATCTTTGTTGACATAAACATACTTGCCAATGCTGAAT
GGGAAGTTTAAAAGACAAAGATGATTCCACACACGCAATGTGCCATCCATATGTTAGGCC
AAAAGCTAGGGAATGTGCTATTCCTTGGGAATTGCACTATTTTTTGGCGATTTCAATTCC
TTGGAATGCGCACTTTGACAAGGAATCACACTTTTGACCTGTGCAATTCCACATGAACAG
TTGTTTAGCCTGGGATTTCTGCAAAGCCTGCTAGTTTGGCATCAATATTGTGATCAATTT
TGTGTATTGTAGAAAAGGCAAAACACAATTCCTAAGGAATTGAGGTCATGTCATCAGATG
ATGATAAGAACACTGGTGTGAAAAGATTCGACATTATGTAGGGATTAGTACCTACATCTT
CGATGGACCGTCACATGCATTTTGCTGCCATATTTCGAGGAATCTGCTACCATCATAGTG
TATTTCTCGTATTTTAAATCTACTACGGCCATTCCCAAAGAATTGTTCTACATATTCCCT
ACAAAAGTGCAACAAGTAGTCAAAGTCAACATTCCTTAGGATTTGGAGTGCTCATCGCCA
AAATTTTTGCAATTCCAAAGGAATAGCACATTCCCTAGCTTTTGGCCCACATGGTCGAGG
ATGAGTGCAGCCAATATATCTCCATATTTTTGGAGCTTAGTTTCACATGTCCTTGACATT
TCCTTGGACGTGTCCAATGTCTGTGATTTCCCCCGGAGACATGTTTTTTTGTGGACACAA
CGACAGATGTCGGCTTGGGGTGTTGACTAAATGTCCGCAAGTTTGAGTCCGACATTTTAC
GTACACTTTCTCATGTGATTTATCTTGAATCACATGTGAATAATAAATTCACCAATAAAG
TTACGGTCAACCATCTCACCATAATGAATTAAATACGTTCCATTCACTGATATTATGGCC
TCTCATTCCACAGATAGACTGAACCACGACATTCCAATCTCCCTCCCCTCAATGCCAACA
ACAACAGCTAGCATGTGGTCTGGAGCGAAGGTAAGAGTCTCATCCCTTCCTCTTCATTTT
AAGAGTGTTTGTAACCTTTTCTGCCAGCATTTTTTAATTAAAACTTACCACCTATCCACA
GGAATCGTTGCCGTTCGGTCCACAGATCAAATTCAGCCACCCACCTCCCTTCCCCTTAAT
GCCAACAACAACAGCTAGCAGCCGGTTTGGAGAGAACGTAAGAGTCTCATCCCTTCCTCT
TTATTTTAAACTTATTTGTCACCACTTCTGACGTTTTTTAATTAAGTACTTACCACCCCT
TCATGGGAATTGTGTTGCTCTGTCCACTGATCGAATTCAGCCACCTGTCCCCCTTCCCTC
AACAATAATGAAATCATCTATAATTGTTTACAAGGAGGAGTTATGAATCTTATTCCTTCC
CCTTAATTTCATTTGTTTTTGTCACATTTTCTGACATTTTTTTCAATTAAATACTTGTCA
CGCCTCCACAGGAATCATCGCCTCTAAGTCCACAGACTGAATTCAGACGACCTCCCCCCA
CTCCCCTCAATTTCAACAACAACATCTAGTAGCCATTATGAAGAGAAGGTAAGAATCCTA
TTCCTTCCCCGTAATTTGTTTTGTTTTTGTCACACTTCAGAGTGTTTTTTCAATTAAATA
CTTGCCATGCCACCACAGGAATCATCACCTCTGAGTCCACAGACCAAATTCAGACAACCA
CCCCCCCACTCCCCTCAATTTCAAAAACAACAGCTAGTAACCAGTATTAAGAGGAGGTAA
GAATCTTGTCCCTTGTCCTTCATTTCATTTGTTTTTTGTTATATCTTCTGACAATTATTC
AATAAATTACTTACCATGCCTCCACAGGAATTGTCACCTCTCGGTTCACAGACAGAGTTC
AGATGACTTCCCACCCTCCCCCTGATGCCAACAACATTAGCTAACAGCAGTGGCTGAAGT
TGGAGGTGCCTCCCACTTCTTCATCAAGCCAACAACAACAGCTAGCATTGGATGCAAAGA
ACCAGTGAGCTTTACAACCTTTTCTTACAGTTCTGTTCCAGCTGCTAATAACATTTTTGA
TCAAAATTCTACACACCAGTCATTCCAGTAAGCCAGTCACAACTATCAGCCTCCCGGACT
TAAATTGGAGCTGCCTCCCAGATCATGACCACGCCATTGTAGAAGCCCAACAAAGGTTTA
CATTAAGTTGTGTGTGTTTACTGCTTCCTCTTTTTCACTATCGTTTTCTGGGTTTTCATA
TGATTTTCTATTAACACAAATCACTACAACTCAGCTCCTTTGCAGAAGTTGTAGCTACAT
GTCCCACCTTTTTACCATGAGCAGCCAGCAGTGACCATCAAGATGAGTAAGTTTTCCTGT
GTTCTCTTTTTCGTAGATGCTTCCCTTTTTCAAAATATGTTTTTATTCCTAAAATTCTTT
CATTGTGTTTGGTACCAGACCAATGGTACTTCTAGATTGCATCGCCTGATAGATAGAGGG
AGGCTGAGGGAAGAGTAAACAGGGGGCTTGAAAGTGTATTTTGGACTCATCCTTAATGCT
TGACTGAATTATGACAGATGGAATAAAATAATTACTTTTTCATGGACATTCCTTCACATG
TGTAACATTCTGATCTGCACTATTTATAACAGTCCAATATCTAAATATTTTCAACTTTAT
TTTTTTGGTGAAATTTACAGAAATAATTATTGTGCACTACCTCTACCTCATTGCATGCAA
AACACATCAAACGATCCATACTTCTAAATGCTGTGCATTCAATCCGGTACATTTATTTTG
AAGAAAACTGCTCATCACACATTGAATGATAGCATTCATCATTTTGGGTGATGTTCTACT
ATAAAACCACTTCATGGCATGAAGCCTAGCTTATCCCATGTAAATTATACCAGTTTTACT
GAATGTATGTTGTGCAGTCTGTATGTTGATGAAAAACATTCATATCCTAAAAATAAGAGG
CATGTGGTCAAAAAAACATGTCATATCCACCTGAAAGCTAAAAAAGTGATAAATGATCCT
AAAATTCAGTAAACACTCAATTTCCTCTATTGTCCTTGGTGTCCTTGGTGTCCTCAATGT
CCAAAATTTGATGTCCTGTGTCCTCATTTTGAACCAGGAAAAACAGGGATGTCCTGGACG
TGTCCTGGACGGTGTCTTTTACAACAATTTTTTGATGCGGACACAGCGGACATGTGAAAC
TCAGTCTTGGAGTATGCCTTCATGGCTATGGTGAGTGCATGTAGGCCCTTTGCAACCTTT
GCAAGGTGAAGGTTGGCAACAAAGCAGCATCATGGAAGAGGAGATGATGGACAATAAGAT
GAATCTCGTGGACAATCATTCTTGTCACCATCTCTCTGATTATAATACCGTAGTTTACGT
TCTAATTCGCTCACAGATGTAAGTGGCTCTGGCCTCCGAGTCGGAATCATTCACAAGTTG
AAGTGGCTCTTAGAAAATGTCTTCACGAATAAAGCCTGTGACAGCGACAAAGTCAAAGTG
CCTTTGCCTGTCACGATTGGAATTGTCGAGGAGTCATTCAAAGCTTTCAACATTAAACAG
TGTGAAACAGAGTCCATTCACATGACTTTTTGCAAGGCGAACCAAGATCCTTGGAATGAC
CACTCTGATAAGTTGGCTGCTCATATCAGTGCACTTTCTTTGGATTCAATATACAAGGAC
AGTTCGAATTGCATGGCTGCAGAAGACTTGGAGAATACTTTGAACTTGGTGCAGTAAACT
TTATAGGTATTTTATTCATATACTTCAATATGCATGCAAAGCTTACTAGGATTGATTTCA
CAAATTATATGTGGCTGTAGCACTAGCAGCCTCACAAGTTAAACCATTGTTTTGGGGATC
TGGCCAAAACCGAGAGCCAATTAGTACAGATTAGTACGTAAACTATGGTACACTGACTAC
CTACCTATTACCTCCAGGTGGGCTGCCCTACATAACCTATGTAACGCACTATGTTATGTA
CGACTATGGTACACATGACTATCGTACACCTTCACGCGCCACGATAGTATTATTTTTCTG
CATGTTTCTGTGGGGGCCCAAGCAGCAAGCTATTGTACCATACCACAGAGCAGATCAGGC
TGCATCGAGTATCGACAACCCTCTCGCAATGAATGTCATCGATAAATCATCATCGACCTT
CGATCCAAGCGAAGGTGGCGAACGTGTAACAACATCTGCCGCCCCTGGCGGATCACAGCA
ACAAATTCCTCATTTTCCACTCGCACTCGCAGTCGCTCCACACGCCGTGCCATCACCAGT
TGAACCTTCGTCGACCCCCGACATTCCATTTTCCTCCGCAATGACGAAATCCAAAAACGA
CGCCAAGGGAAAGAAATCTCGTTTCAAAATTGAGTCCAACAACGATCGCAACGAAATCAC
TATCAACGACAACACCAAATCCAAAACCCCACCCAAAGAAAATTCTGACGTCGACCCTCG
AATGTCAAATTTTGCGACCATCGTCGAACGAATCGTCAACGCCGCAGAATCTCGCGAGGC
CTCCTCCCGCGAGTCATCATTGGCACACGGCACCAAAAACTCAACTGAAATTCGCAATGG
ATGTGTTCCCTTCACCGCCATGGAATTATCACAGCTGTCCCTCCTTCGACCCGAGGGATG
GTCGACTTTAGATCCTGATTTGGTGGTGTCATTGACTTCGATGCTGCAGGTTCATGTGGC
GGCAGGGATAGGGATTGATATGGTAAGCGAGGGTAGGAGTGTTGTCTTGAGAGGGATGGA
GGTGGGGGGTGGACCCGTGATTAGTGTGCAGCAGGTTCGTTTTTATTTTACTGATTATGA
TTTTGTTTCGGTTATCCCTTTATTAAACCCTTGCGTCCTCTTTTCCACGGATATTTCCAG
TGGATGATGCAAACGACAAAATATTCAGGACCGAACTCTGTCCCTCTCGGCTCTCTTGGT
GAAGCAAAGCTCGAGCCGGGTGCAGGATATCGTCGTCTACAAATTCTAGGTGGCAGTCTT
GAAGCCGCCAGTATTTTGTTGAGTATAATGGCGTGTCGTGGGATTGATCGACGTGTCGTT
GAAGACGATGCTATTGAAAGATGCGTGGACTTGATCAAGAAGTGAGTGAGGTTTTATATG
TTTGCGCGATTGATATTTTCAACTGATTCTGTGTTTCATTTTATTGGCTACTATCGTATC
AAAACACCAGCCACATGCAGAAGCATGTCATCCCATCTCTGTCAAATACGGGTCACTTAG
GCGCGCCCATGCCCGACAGTGCTGACGGTGAAAGTGAAGAATACGGAGAGCAAGAAGCCC
CTTCTATAGAAGATGTGACCTCCCCAAAGCCGCCCAAGAAGAAAAGAAAAACACATACAC
CCGATCGAAATGACTTATCTAAAAGCATGAAGACGGTGTACATACCGATTCTGTCGACAA
TTGGATTGTTTGGAACAATCCTTGAGCGAGCAGATGCGTTCGTCGTTACCAATGAGATGG
ATGATAGGCTTTTATTCACTTTGAGTTCTGCCGCGCTGTCAACTCTTACCATTGATGCAT
CGTCATTTGTCCGTGCTGACACGACATCATTGACGGGAACCGTTCAAGTCTCGTCCATGA
ATCTTGTGGTGTCCATCTTTCGTCGTTATCCGAGACATCGATCTATTATCATAGAGGATT
TGTTTCCTTTGATGCTCAAGTTGCCTACTTCCAAGCGTTCGTTGCGAACATTTCCCGTCA
AGAGATGTGGCTGTTTCCAAGCAAATGTGGCGGCAAATGTCAAGACCGACGTTATTTCTT
CTTTTGGTGTTGATGATACTGGGTACATACAGCCAATCTGTGCCCTCATGCTACTTTGTG
TTCAGTCTTGCGTCACGATGCCATTGTAAGTTAGTTTTCAGTTTTCGTTTGGTCCCTCCA
GGACGTTTGATTTAATCTCAAACCTTTTCCCTCGTTGCAATTTCAAAGCCAATCAGACGA
TATCTTGCAACAATGCGAGGCTGACGAAGAAGATCAAGAAGAAGAAGATAGTGGAAAGGA
TCAAGAAAAACACAACTCAAAAGCGAACAATACATCAGGTTTAGATGGTTGTGTCGCTGT
ATGCAATCAAATCACTGCCCAACTGGTTTTGCGTTGCTCAAGGAAAGGCATCGAAGGCGG
TGCTTCAGAATTCAGGCCAGTTCTACACAACTTGATCGACGATCTCTTGTTAGTTCGTAA
CCAACCTGAATATCCCGCCGCAGAGATGCTCCTGCTATACCTTTCCTCTCGTTTGGGAAA
TGATCTCCTTCGGGCCAGTTCTGCACCTAAGAATGCACAAGTTGAAGCTACTTACCTATC
AACGGCGATGGACGCCTTTGGGAAGATAACTTCTGCTGTGGCGAGCTGCCTGCTTCAATG
TAGAGAAAATCCATTCAGGCAGCTACCTGAAACTTTGAGTCCCGGGGAATTCGAGCCTAG
GGAAGAGGTCAATCGGTGTTTTTGTGGAAGAGATAACCTCGATACCTTTATGGTAGATTG
TGATCGGTGTCATTCTTGGTTTCACGGAAGTTGCATAGGAATCACCAAGGACACTGTGCC
TGAATTATGGTTCTGTGATGATTGCAAGTTACAAACTGCCATTTCGGACCAAGCAAGGGT
CTTTGCACGAGGTATTGGCAAGTCCAGCTCATTGACTAATTTTGATCATAGCCATGCTAT
TCGCCAGCTCCTTTTGAATCACTTGACACAAAATGTGGAATTATCGGCTTCTCCACAAGC
AAAGGCGGCAAGAGAGTTTATGATCGCCACTTGGGTGAAGAACCTCACATTGGCCAAGGC
ACACCCCGATAAAAGCACTGGAACCTTTGATTTGGATCTGGTTCGTTCCCATGGTAAGCC
GTGAAAATTTGTGTGCCATTATGACAGTTTTAATTGATATTCGCTACTCAATACCTGCTA
TGTTGGTGCAGTCATTGCGCAGTGGGCTTTAGAAACGGTTCAACAGAACGATACGAAGCG
GTTTCAGCTCTCTACCGATGGATTGAAACGTATCACCAACTCGTTGGTGGCAACTTCTGA
CTTGTCCACCAGCATGCCAAAATTGGTTGGTGTTTTGTTGCGATTGATGTCAGATGCGAT
GGCTTCGCTGCGTAAACTCTCCGTGAGGGCCATACTCCAGGTTGTTAATGTCGATCCTTC
TTTGATGACCAATCCCCTAGTGCGGAAAGAGGTATCTCGTTGTTTCCATGATCCTGCTAT
CTCAGTCCGGGAAGCGGCTGTCTCTCTCGTTGGAGATTATGTCATTCAGACGCCAAGCCT
AGCATCAGCTTTTCATGCACCATTACTCGAAAGGATTGCCGATCGAGGGGTATCTGTCAG
AAAAAGGTGCGACGTGCAACTTCATTCGTGTTTGTGACCACCGTTCTGAGAACTATTCAC
AATATGAGTTTGTTTACTCCTCGCCTCTATACACTATTTCGTAGAATTGTGAAGATTTTT
AGGGACATTCTTCTTGCCAACCCCACCTATCGAGGCCGTGCTACTGCTATGAACTGTATG
TTACAACGGTTAGCTGACCGCAAGGAGGTGATTATATCGTCTGCTAGTAGGTCCCCCGAT
TTCAATAGTATCACATTAACTTACTTGTTGTACGTTTCTGCAATCATTAGGATGATGGCG
TTCGTGACCTGATTTTCGATTCGTTCCACACTCTCTGGTTTGATAGCGAAGCATTTAACG
CGAGTGTAGCAAATTTGTCAGCAACAGCATCAGTGACTACATCTAAAATGCCTCAAGCAG
GAGTCAAGGCCGAGCTGTACTGTCGCGAGGCAGCAGAGCAAATGGTTGAAGTCGTGACAG
TATCTGGAAGTGCTGAAGAACTCACCTGCCTTGTTAAGGGTCTTCTTTTTGGTTGCGGTG
ACGGCGAAAAGGACAAGAAAGTCATGGAAAGAAAACGTCGACAGGACGATGCCCTCAATC
AGTGCAAAAACTTGGTGTCATCCTTGTTCGAGATCCTCCTTAGATTTGAAGAAATGCGTT
CAAATGACAGAGATGATGGAAAAGAGTTGGTTGCTATCCTTTCGACTCTAGGAGTATTCT
CACAAGCCTACCCAGAAATCTTGGTATCACATATAGACACGATCGTTCCGTACCTCAAGG
GTGACAACGGAGCTAAACGATACGAGGCTCAAATTGTCAGGAATGTTAGTAGTATAATCA
GTCGCACGGCCCCCAACTTTACCCTTGAAGAACTCGTTCGTTTGACCAAGGGTGAGCTCC
CAGCAGACTTGGTAAATATTGCATACAAATTTCCTAGCGAAGCAGTTAGCTCAGCTATTG
AGGCTCTTTGCAAGCTGGCCAACCACCATCACGCCACCCCCGAAAGTGTCCAACAAAAGA
AGTTGCATAACCTTTCTGTTCAGGTGAGAAAGGATCCCGTCATGCCTTTATTTTGCTAAT
GTGATGTTCAAATTTTGTTTCTTTTTCGGTTTCTTGTCCTAGTTCTACTCATATTTGTTG
AAAACAGCAGACGCGACTGATGCTACAGCAAATAAGAAGTCCGTGAAGGACAATGTCAAG
CGCGCACTATCGGGCTTGGGGAGTGTATGTCGGTTTTTTGTGTGCAAGGACTCAGCTGAT
CACCATAGCATTGATCCTAATATATTTTCTATCGTCACTGAGACGAGCCAACTTCGATTC
GCGGAGAACGCTTTGTCAAATGCGTGCTTCTCTATTTTTTTGAAGTATTTAAATAAAGAT
GACGAGGCCACAAAATGCCTCGCATTGAGAGCCATGACCGGTGTTTTTATCAGTCGCCCT
AGAGTTGTCCTCGCAGCTGAGCAAATGGGCATCATTTCGGATGTGATGTCAGAGAAAGCT
CCAACGAGTGTGCAATTGGAGACTCTGAAGTGTTGGCGAGATGTTTTGCTTGCGGAAGAG
ACACGTATCGAAAGCGGAGAAGCCAGGGCGAAAATGGCAGGACAAAAGAATATTACTGTG
TCCAAGAGGATCGCCGGCGATCAAGATGGCGACTCGTGCATAAGCGGTAGTGTGTTGACA
AGGCATGCTTCACGTCTTTATGAGATGACTTTGAGCAAGGAAGAAAAGATCCGCCACATG
ATCGTTGAACTTATCGGTCACCTGCTGCGCCAAGGCCTGATCAATCCAATGGAAACAGTT
CCATACCTCCTTGCTATGCAGGGTGACATCAAATCTCCCTCAACCCGCAGTCTTGCGTTA
AAGCTATTGATCAATGAAGGAGAGAAGCGACCTGACATGCTGAATCAACGCATTCAAGCT
GGTATCAAAAGGGCGTTCAACTTTCAGCAAATAGTCTATCCTCATGACGATGAAAAAGAC
ACACTTCAAGTAACTGCACTACTTGAAAACAAGTGTGAAGGTGATCGGGTCAGAATAGAG
ACTATCTTTGACGAAGTTATCAAAGAATCATCAATCAGAAATAAAAAGGCACAACGCCAG
GGTTTATACAAGAGCATCATCGGTATGTTTGAGAAAGAAGCGTTTCACGAGTCATCACTG
ATGAAGATGAATACGCTGAAGCACTATAAAACCGACCGTCTTCGCCTCTTGGCTTTCGCA
TCTCAGATCCTTGCACATCTTCCGTATAATTGCACTGCTGATCCACTTTTCATAGTTTAC
CATACATCGTGCATCACAGCTCTTGAAGGCAACGAGCTTCTAGTTCGTTTTGCAGAATTA
TTGGGAAATGATGTATGTGATCCAAATGCTTCAGAAGACGAACTTGAAAAGACTGCCAAG
TTGAAGGATCCAAAGAATTCTGCATTTATATCAAGGCTTCGAAGTGACGCTAATTTTGAT
GTAGTTGAATTTGGTGTCCTTTGCGAAAAAGCTTGCGGACTCAAGTAAGTTGGTTTTCCT
TCGTTGTTGATGTGAGAGATGACAAAGTCTAATATTGCATCGAAACCTTCTCAATGCTAT
CCATTTAGTTTGCTTCTCAATCTCAAAAACTTTCTAAGAAAAGCTTACAACCTCAGCGAA
GCAAGAATCGCAGAGTACTTGCCAAGTGAAAAAGAGCGAATCAATGAGAGGGGCATCTAT
ATTTCTGAGGGTGCATCCAAGTTTTGTGCTCATGTGGCCCCCATCTTTGAACCCTTGTCT
CGTGCAAACAACAGCTATTCAATCGATTGGAATACAGCAATTCGAACCTATGCCTTGTTC
CGTAATCTCATGAGAGAGGGCGATCTTGAAAGTAACATGTTACATTTTGACGAAGGCAAC
ACTAAGAGAGGAACAAAGCGGAAGCGCTGTGACCTGAAGATAGAAAGTTCACCAGGCCCT
CCGGTGGCTTCCAGTCAGCTGCACTCTCAAGAAGTTTCTCCAGACTGAGCAATTACTTGC
TCAATTTCATTTACCAGCATTTTCCTCAGATATTCAGCATCATACGCAACCAGATTTCTA
GCATTTTTATCGAGTTTTTGCATTCAATGAGACTGTAAAATAAGATGTTACAATTGTTGC
TGTTTCAATCAGTTCTCGCCCTAACCACTAGCAAGAAATCTAGATGATCGTAATACTAGA
AACCACTGAGATCGCCTGATCCAAGTGAAGGAGAAACTTGAAGTTTAGTTTAACCTATTA
AGTCTACAGATCTGACCAAACTAACAAGTTGAAAGTACCAATGATTGAACCACTCTAAAA
GTAATTCCGTTGCACCCTAGTATCCTCAGTTCTTGCTTTTCGACATATGACCTTGCATCA
CTGAAACAGCAACAGCAGTCATATCCGGAAACCTCTACACTCAGTAGCACTTCGATTCAC
TAAACAGGTGGGTCCTCTTCATGTGGTGGAACTTGACGCCGAACGATCAGCGCTCAATAG
CTGAAAGTGATAAACAACCCATTGGGCCAACGGAGCCCCTCGTCCTGATGCCTTGCATCT
CTTGAATGCCGAGAGAGAGGTGAGTAAAAAGAATGGGACTTTGAAATGGAACCTGTTGTG
AAATGAAAAGCGAGGACAGGACTGTGTTAGGAGATTTTTGATGAGTTGGAATAAAATGAG
AAGAGAAACAACACTCACGTAAATGCTTTTGAAAGCGAGACAACAATCAACTGGTACTTC
TTTGGTGGGGATGGTGGTAATGCTATGAAGGTGATACTTGTGGCGGTGGACTACTAAAGT
CTTTTTGCGCTTTTTCCAGTTCCTCGTCAACAACATGATGGTGTGCTGACAGAGGTTCTG
GAGATTATCCAAAATGAAAATTATGAGGAGAAAATGAATGAAAAGTGATCTTTGTCTTTG
CTTGCTTTCCACTAGCTTTCTCTTGATTTGGTGAGGATTCGAGTATGATGAACGAATCAT
TGACATCCGAATTCTGTGGATCGGAATTGTTCTGATTAATTAATATTGATTCCTTTGTGT
TTTGAAAGATCCAAAGCTTAATTTTCGGCGCGTCATGTCATTGGATTAGAAAATAACAAT
TCCTATATAATGTAAAGTAAGAAAGCAAGTAAGTGGTAAGAGACTGTCGAAAAGTATCAT
AAAGGTGAGTGACCTGTGAGGGTCACTGGATACTTCAGAATTCCCGTGTTTTTTAGAAAG
GGGAAAATACTTGTCACAACAGAGGAATAGTATGTTACGATAGGTAAAACAGAAGACTAA
GTGCCAATGGAAACAATATCATCACTACGACAGTCATCTTTTGGCAGAAGACATCTCATC
AGGACGAATCCAAAAGTTTACAACAACCATGGTGGTAAGAAACAATGACACCGGATGTCC
TGATAATAGGATAATCTGTGTACGCGATGCTTCATTCCTAAAACTGACGCAAAAAGCATC
CAACGAGACCAATGAACAATTCAACTGGCGACGTGTGTTAGTTTTGAATTTTGTTCTCAA
AACCACCAACCTTGTGCATTTGGTGATGAATCAGGCTTACAAAAAGATCAATCTGGTGGC
TAGACGTGCCTATGCTGAACGAATTTCATTGAATGACCTTGGTTTTAATATTTTTGGGAA
TGGAAGCACCCAGTGCTATGAAAACATTTGTCATCCAGACTTGTCACGATTGAACATCGT
TCAACTTCAGCCAGCCGGTCGTTGGCTATTTGAGAACTTTGGATCAATGTTCAAAATTGA
CCCAGACTTGATGTTTCCTGGGTATTGTAGGATTTGTGCACAGGCATCCGCCAAAGTTGT
CCAGACCAATGTAGAGAACATGGTTCGTGAAACATTTTTCCGTCGGATGCATGCAACTAT
AGCCACCTTTTTGGATCGTCACAACCTGAAACGCTCTGGTAATGTGTACATTATTCGTCG
GTTGATCTATGGTTGTGATTCTACAACCTTTAATTTAGTAGCATCGGAAGGCATTGGAGG
ATACAGATTTGTCCAACGAAATGAGTACAAGGCACCAAACAGGCAACTCTCAGACGAGTC
TTTGTTGGAGAAATTTGTATGGAGTCAGAAAAAGATGCTACGAGAGGGAGCATCAAATAT
TCAACATCCAATCAGTGAGACCTGGATCAAGAAGAACATGGAGAGGGCTTTCTTCTACCA
ACTCTTCACTCTCGAATATCAACAGTACGACGAAGTCGCCGATCAACCAGACACAGAATC
AAAGAAGTGGAATATCGTCCCATCGCAATCGGATGCTCGCCCCAACATTGTGATCAATAA
TGAAATCCTGTACTTCATTGGGGCGTACGCCAAATATTTTCAGAATAAGGACTTAGGCAA
GCTAAGAGTATTGTCTAAAGGATCACTCCAGCTAACAACACTAAGAGATGCCGTGATGAA
GTCTTCTGGTTTCCACGAGGTGCTGTGGGGTGCCATGTTCCATAAGGACACGAAGACTGC
CCTCAAAGCAAATCGTGATATTCCAGATGTTGCGATTCCCGGAGATGTTACCTTCCCAAT
TGACGTTTCCCAGGATGAACTGCCATTGGTGATTGAAGGGACAGATGAGATCGGAACAGT
GAAGGTGTTTTATGATCATGATCCAGGAGCGGCCCACCAACAAAACAGGCCAACAAACCA
ACATGAATTCCGACATTAAGTACCTGCTGGTAACCCAATCAATGACACACAGAGAGAAGT
TTTTGAGTACTACATGAGGACTGACGGTGTGGTGGCTCATGTGAATTTTTGGGTTTTGAA
GTCCTTGGACGCCACCGACGATGATATGGTGCAGAAGATCGGTCCGAAGTTTGGAAAGGA
TCTCCATACACGCCAAATCAAAGGTCTTTTGGACCAAGGATATCCAAGAGAGCCTTCGTC
GCTGGTTGCAAAAGATGGCGAAACAAAAAAAGAACGGAAAGCACGGAGAAATGCAAACAA
AAAGAATAAGCACCACCATAAAAGGTGGCGAAGAAAATTGACAAGGCTCAAGGTGAAGTT
TATTGTGTTGTCCTTAACAATGGTATTGTTTTTGCTTCCAATCTCTTCTTCTTGACTGGC
ATTCTTGACAGTTATGACCACAATCGTCTAGGTCTTGGTTTGGATCCGGGTCTCATTGAC
ATTGTCCACATGAGGAATCAAGATGGAAAATTTGAGTTTGTCATCAAGAGCACAGAGCAC
CGAGTTTTGCGATCAGGCTGGGGGAAATCACGCAAAGAAGAAGACAGATGAATGGAGAGC
CAAGGCCAAGCTAGTCGAGGTAGATGCTTGTCGTTCCACGAACTGTTCAAAAGTTTCAAC
GTTGCATGGTTACACCAATTTCTTGAAGCACAAACATTTCAATCTAGTCGACAAACCCGT
CACCCAGACAGTTAGCTCTGTTCGATTCTACGGAACACAAGGGAATTTTGGAGTTTCTCG
AAAGGAAATGACAAAACAGAAATATATAGTGAACCGTGCAAGGTCGACTGTAAAGAAAAC
CAAGTTTTTCTCCAAGAAAGTGAATGATCTGGTCAAGAAGGCCGTCGACTTTGATGGGCG
TGGTTCCTATCCATTGGTGTTTTATGGAGGTGCACAAATTCGTTCAACAATGAAGGGCAT
CCGAGGTGGAGGTGTGCCAACTGCAACAATGCAAAAACTCTTTGAAGATCACTTTGATTG
TGAGGTAACTGACGAGTTTTATACCTCTCAGATCTGTTGTGATTGCAAGGCTTGTTTGGC
GAGGTGTGTAAACGAAGATAGAGACGAAGAGAGTGGTTTCCGTAAGGAGATTCGAGGAGT
CAGGTATTGCAAGAATTGTCCACCAAGGAATCGATTCAAGTCAAGGGATGGTAATGCAGC
AAGAAACATTCTTGCAAAATAATCACGGCAAGTTCCGCACGGAGATCAAGGAGGTGGAGT
ATGGACCAGATGACATGCCCACAACAATTGGCCTGTATGGTGGGAACTATACCATCGTGT
TTCATCCTGGTGAGTGCTAATGCACTGCCCGAGAATTGTGGTCGTATTCGCTGACTTGTC
TCAACCTCTTATCCTCCTCCTAGGGATCAATTTCATGGATCGTTTGGCTGATAATGCCAA
TTTGATGGTTCATTTTCACGCGGGCGACTCGGATATGTCTGAGGGGGAGTACGAAAGGAG
GCAGTGGAGCGAAGAGGATCTGTGTCCCGCTGAGGAGGGCCGTTTCTTTGAGCCCTTTCT
ATCTGGGACGGGTAATAGTCGTCGTGACCACCGGTTGATCGCAACTCAGGCTGTGGGTCA
GAAAAGGAAGACAGATGCGATGGGATGTGTTAATGACAAAATGAGTTCATCATAAAATAG
ATATTGTATTTGGTGTGAGAGTAACACTAAGTTTAGGATTTGAATTATTATTTTGCCATT
CTCATTCCTCATCCAATAAATGCATTTGTCAGCAAGACAGGCAACTCGAAAAAAATAGGA
TATTTTGGCGATAAAAATTCGGCGAAGTGACGACTTTAGCAACTTGCGCGACTGAATCTT
ACGACGTTGTGACGACTCGGAGAACGAAAGTGACGACTTGCGACCGAAACACGACCACTG
AGTCGTCAAAATGTCGTAAGTTACGACCGTGTTACGACAACGAAAGTCGTCACTGACGAC
CATGTTGCTACACCAAAAGTCGTCGATGCGACCATGTTACGACACCAAAAGTCGTCGGTG
CGACCATGTTACGACACCAAAAGTCGTCCGTGACGACCATGTTACGACAGCCAAAGTCGT
CAGTGACGACCACGTTACTACCTCCTGAGTAGTAAGTTACGACAAGTTACGACCTATACC
AGTTTAAGTGTAGTCTTGCCGCGTGACATTTTTTTACATGCGCGCACCATGCAAAAAAAC
ATCACATGACTGTGTCAACACTCACCCACCATGACGGTCTCCGCCACACTGTCCGAAATC
AAGTCACCGCACAAAAACCATTGCAGATACGGAACTCCCGACGCCGCGCGTTTCAAGTCC
ACAACCAGGACAACAATACCCCCAGCGCGATCACCCTGATTCATCGTATTTTGCAAGAAC
GAACCCCGCCACCACCATGCATATTTTGTTACATTTTTTGTCATGGCATGGCGTGATGGA
AATTCCACCTATTTGCTGCTAGTAAGTTATTTTAATGACACGAATCGCTAAGTTTATTCA
TCTACAGACACATGTCTGAAGCCAGAGGTTCCCGCTCCTCCCATCCATCAAGAGAAGTGC
AAGTAAAGAACTTGCACCGTCAGTCATAAAACACATGGCACAAATAATATTTGGGGGGAA
GTTGGCTTTGGAATCATGTCTAAATATGATTCACCCCCTCCCCTGACCCTGTCGGCAATC
AGGATGCTCTAGGGTGGGTTTGGGGATTTTAAAAGCTATCTATGCAATAGAAGACAGGGA
TGGGAGCAGAGCCAACCAGTTGAATTGGATTGATCAAGTTGGTGCTAACCGAACAATGAC
AATTTCTGGTAGCATGTAGAAAACCTAACACCCAGTAATTTCGAAATTTCGAAATTCCGG
GAATTTCTGTTTGGCTCCTCACATAAACCTCCACACAACAGACACATGTCTGAAGCCAGA
GGTTCCCGCTCCTCCCATCCATCAAGAGAAGTGCAAGTAAAGAACTTGCACCGTCAGTCA
TAAAACACATGGCACAAATAATATTTGGGGGGAAGTTGGCTTTGGAATCATGTCAAAAAT
ATGATTCACCCCCTCCCCCGACCCTGTCTGCAATCAGGATGCTCTACCATCAATTTTAGC
ATCCGCCGTTCATCGTTGCGACGTTGCGAGGCCTAGGCAAATTCCCCCTCAATATTCATT
TGCTGGCGGCGTGACGGATTAATTTTTGCGTCTCTGAGGTATGTGTCTGAAAAATCTGTG
TTTGATCATTCGCTGAGAAACGTTGCTGCTAAAAAGTTCCACTTGTTTTCTAATGTATTT
CAGGAACGCATCGCTTGACCACCTTCCTATCATCATGATAGTATAGACGGGGACTTCGTC
AAGGTACATCGCCATGGCAGCACCTGAACGAAGCGAGTGGGTTCCAAGATCTCCCGGCTC
GAGTCCCAACGCCTCGTAACCAATTGCTGCAGCGGCAGAATCTATCGCGTTGATCAGCTC
TGCGGAAGTCACGTGGTCAATTCGACCGTTTCGCCAGACTGCCGAGACAGGTGTGTCGTC
GTCAGTGCCCTCGTAATTTCTTATTCTTTTGATTATCTTTGCCCAGATTCTTACAGGACA
CATCGTCTCGTCGTCGGTTTGATGCTGGGTAACTGTGTCGTCTCTTTCATCCTTTTTCTG
AAATTCGAAGGTAATTGAGACATTGTCTGCTGTTGAAATTGATTTGTTGTTGTGACTCAA
AAGTGTTCCTTTCTTGAAGAATCTGATATTTCTGAGTCTTAAAATATCTGTTCTTCGTTT
CTCTGCTTGCTTTACTTTCAGGTATTCGCAGGATCTCATCGCGAAGAAGAACGCTCCTAT
TGCAAGTTGATGGAGCACTCTTTGGGTCTCTGTATCTCCAAGTTTCGCTAGTTCGACAAG
CACGCAGACAGGGAGCGCTTTCTGTTGCTTTTTGGCTGGGTCTCTGTTCTTGAAGGATCT
GTACAAGCGCGATAGAAGTCTTCCAAGGAGACCATCGTCGTCTCTGGTTGGGTTCGATCT
ATCGTTTTCCCTGAAGGCCTGTACCACATAGGAAACGGTATTTCTGACTGTTTTCTCAGC
CAGGGGCGCATGAGCTGGTCTCGAGAATCTTCGTTCTCTGAGAGCCATGGCAAACGCCCC
CATGAGTTTAATTCTCTCGTGCCTGTCGAGTCCATCAAGGTAGACATCGTCTGTGATTCC
GATGGATACACAGTAGCACTCCCATCGTCTCCACGCCCGAGCTTGGTCTTCGAGCGTTGC
TCCTGTAACTGCGATTTCACGGGAAGCTTCTGCAGCACACAGGTCAGCCACGAGACGATC
TCGCTGGGCACGGGAACAATCTTGAAATGTGCTGGTACCTGTTCAGGGACAAAGGTGCGT
CAAATTTTTGTTAGTTCTTCGTCCTCTCTATCATTGTCTCGAGAGAGTGCATCTGAAACG
TCATTCTCTTTTCCAGGGAACCATTGGCTGTAATGGCGCACGTTATTGTCCAGCATTAGA
TTTGCGAAGTGTCTGCAAACCTCAGATCTCACTTCTGCTTCGATGGGATCAAAATCTTGC
GGTTCAATCGGATCCACATCAAAGTTTGACTTTCTCGCCCATCCCTCTGATGTCAAGCTA
TCGGTTAAACTCAAAATACAATCCTCTTTCGAAAGTCGTTTGGCTAAAATATCAATCCAC
ACTGTGATGATACTTGCAATGTGTTCGAGGAGATTGTTTGAAGCGCGATACAACAACCAA
CCAGGAAGGTAGAAGCGCCATGCATACCCTTGGTCACTGTACCCTCCGAGACCATGAGGG
CAGGAGTCAGAGCGATAAACTCTGTTTGGCAGATGGTAAGCAAGTAGATTCATGCTTATT
CTGTCTGTTGCTTTCTTCAAGAATTTTATCAGCAGCTCACAATCTTTCTTGCATTCTTCT
GGAACTCTGATTGACCTCCTATTCTTCGCTTGTCTATGGAGACATCTGAGGCGATTTAGA
AAATGGTGGATTTCAGGTAGGATCATTGACACGTGCGTCATTCTGCCGATATTTCTCTCG
ATCTCTTTCGCATGTGAAATTTCAGTTTTGATCATATCGTCAAGGGCGTTCGACCAAGCG
ACGAACTTATTCTCAGGTAAGTTTACCATTAAACTTCTGAAATTGAGTGACCAGCCCAAT
ATGATCTTGAACTCTTCACTTCCTGCTTCTGCAATGAGTTTATTCCTGGCAGCCATCTCT
TCACGTGGTATTGGTTCATCTTGACAGATGGGGCGAGACACAGTATGAATTGCCAAAAGG
GAACCTCGTTCCACTCTTGTGATGTTGTCGGTATTAGGTACGTCAACTGCTGCAGATGTT
GTGTCGTCGATGAAACAATCCGCAATCCCTTTGTCATTAACTGGAATATCCACGACTAAT
TCACTTGCTTTTGCTATTGGAATGTCGTCGGGGAGAGATTTCTTTTCGGGCACTTCCAGA
GATAGTGGAGAGAAAAGATCAAAAGGATCCCAGTCTTCATCACTCAGGATTGCATTGGTC
AGATCCGTGACCGTCTCCGATAAAGTGCACCATTCAGATGGGCATGGCTTTCCGCCAAAG
GTGAGTCTCAGAGATATCAGTGCAATTTCTTCTTCTGGGATTTGGGTGCATGTTCTCAAC
GCCGTTTCCCATGCCAAATGCATACGTCGAAAGGCAGATTTGTAGTCTACTTTGGAGGCG
TAGATTCTACAATTTGGGAACTTTTTCCTGGCTGCAACAGTCCAGTTTATGAGTCGTCTT
AGGCAGTGACCAAATGCGATTGGCATAAGGCTCTCGTCGATGACCCTGGAGTTTACTGAA
GTGTCGGACCCCCATTTGAAGTTTTGGTTGTGTGTCAGGCGATCTTTAGGTACGATCTTT
CCTGTTTCATCTATTGTATTTTGACTCGCAATGTTCATTGGAGCCATGCATATCTCAGGA
ATTTTGTCGATTTTGTCTAAAGGTAGGACCAGGGCGTAACCATGACGGACATCTTTTGCG
ACTAGTTTCTTCAATAAGTCTGGCTTCTTTTGTGCTCCTTTATGGTTTCCGAATTTCAAC
GCCTCAACGAGATCTTCTTTCCTTTTCTCTTCGCTGAGCTCTTCGAGCTCCCAACTTGAA
CCATGGGATAGAATTTTCTCCAAGTGTTTCCAAAACGGATGGTCTTGCAGCAGCGGTTGG
AGTGATGATATTTTCCGAAATTTGGATCCGTAGCTGAGTGGCGAGAAAGACTGAGCTTCA
AGAGCTTTTCCCAGGTCCAAATTATACTTCTTCAGCACGAGGTAGTTTTTCAATGCTGCC
TCCTTCGTGAGTTCAAACTGAAACTCTGGCTTTCTTGGAGTTTCCAATTTCTCGTTGATG
ATTTTCTTTATCTGATCGAGTAGATCTGAAGGCCAGCAGCCGTTTAGGTTTGGGTCTTTT
TGAGGTCCTATGGGACGAGGACGAATTGTTAGAATTCGCGTCTAGTTTGATTTAATGAAA
TCAACAAAAGGAGGTCGAGTGTGGACAACGACGGAGTAGGAAAAGGCTTTCAAGGTAAGT
CTTCCTAGCTTACACTCTATGGAGTGATTGACTGCGTCCAAAGGGACGACTTTGCGTGAT
GGTGCTTCGACTTTCTTTTCATGACATACCTCACGGCCTCTCTTTCCAAACACTTCCAGA
TGCACTCTCTCCTCACGATATCAAAGCCGAAGTTCAACTCCTCACCTAGTAAGTCTGATG
CGTGCTTCAATCCTTTATTGTTTCTTGAGGTCTCAAATTTAATTTGTTGCCTGTCCACTT
CTGCGTCGAATGAGCACTTTTTCTTCACGGATTCTTTTTGCTCGAATTCAGAGGAATCGA
GGGTTGAGGTACCATCACATTGGTACTTTTTGTTCAAAGCAGAGGCAATGACTCTTGCGA
CGATTTGCTCTCCAGCAAGCGTAGGAAAGGATGGAGGAGGGTCTCCATCAGGAGGATTTG
TGGGAGGGACCATGGGTGGGTCTACATCGGGTGGTTCAGGGGGAGGCCGGGCGCTGCTAA
GCCCCGGCCCGAACCTTCAGCTGGTTCCCTCGCTGTCACGGCAGAATTTCATCCAATCGC
GGAAGCTATCTTTCTGCGCTTGTGAGTAGTCAGAGTGTGCTTTGTGACTTTCTTTCATAT
TACAATCCTCAAAACAGAAACCTTGGATATTCCACTTAGGGCAGATCTGCTTCTTGTCGA
AGAGAGGTCTCTTTAAGGCCTTTTCCTTGCCGGTGAATGTATTCCTGTAGTTCTCATTTT
CTTTTAGTTTGAACAGATCAAACTGGTTCTCATTTCTAACCATTTGTCTGGACTTTTGCC
TTTTGTCATCCTTGAGCCTGTCACCATTTGGACCAGAGGGCCTGAGATTATCACCTGACC
GCTTTTTCTCCGAATTATCATCGATCATCTTGAAACAAGGAGGTAAGTCGAGTCGGAATT
CGCGCAATGCGATTTGCCCAATTAGTGACCGAAAATTGATCAAATCATCATTGACATCTT
CCCTTGCTTCACATTCCATGCACTCTATTAACCAGAGGTTTACCCTGAGATCGATGGCGT
AGAGGATCTTGGTGAAGTATTCTTTGTCGAGGTCTCCACAGGCATGGATTTGAATGCTGT
GATCACGGAGACTTTGTACCAGCGAGCGGATTCTCTTAACGAGTAACCTATCTTCTGTGA
AAATGATCTCGTTTGCTGCGTTGTACCTCTCGGTTCTGTCGATCATATCGTGAAAATCCA
TAGGAGTTGTGAAGGTTTGGGCCATGGACGCCTTGATCTCATCATTAGACCTTGCCTTCC
CGTTTATGTCAGCCATGTGAAGGACCAGGAATCGTTCCGCTTGGGAGCCTTGGAGGGGTT
CAGCTTCGCGATAGTTGAAGATGGTGTGGTTCTTAGGTGTATTTGGTACAGTAGAGACAA
TTTCACCATGGTACATTGAGTTTATTGCTCCTTCACTAACGATTGTGTTCTTGAACCCTT
TCTTACTGAGCAGGTAGATAAATTGCTTCCCTGCCGCTCCTGAGGATTCGGCGTTAAAGC
AGCTGAGGAAGTCGGGGCTTAAGGAGTCGTTCGACTGTTGTCCGTCTGGGGACGAGGCAT
TCTTCAGCATGAGCTCAGTTTGTTGGTGGAGCCAACCCTTTTTGGTACGATCCTTTTTAG
CATCTTCTTTCTCTTTGATCCGTTCAATCTCAATAGCTCTCAAAGTATTTGCTTGATCTG
TTGATTCGCCAATCTTAGAAAGGGTATGACTTAGTTGCCTAAAGGTGGATGGATTGTGGG
TCGGATTTCCTCCTTCGAGGGCTGAGAGGGAGATGCACTGGTTCTGACGGCTGGTTTTGT
AAGTGCGAAGTTCATCATCATCTGTGTCAATGACAATCTTTGCTTCAGTGACTAAACCCT
TTCCTATCGCCCATAACCACCTTAGGAGAGATTTTACATGTTCGGATGCTTTGGGTTTTT
CGCCTTCGCTGGCGTCTTCGAGTTCTTTACTTGCTTGGATCAGAGCGAAGGCAAGGTCAT
GGCAGTCTTTGCTTTCTGAATTTAGAATTGTTTCAGTTTCCCATGGTGAAGGAAAATAGA
TCGAAGTACACAGAAAGTTCCTTTTGTCGGTCGCGCTGCGAGTTGCTGTTGGGACGCGAA
GGTTCTTTATGAGGTCGGCTGATTCACAGTCGGCTATGTCGGTTGCAGGGGGTGTTTTCA
ATTCCAATGCCTGAGTTGTCGATTCTTTGTCAACTACAATTGCAGCTGTGTCGCTCGAGA
AACCTTGGAGTGCTACGATTTTGTTTTCGGGTCTGGAGCGTGTTCCACCGAGGTCTTAAA
CACTATGGATGATAGTGATGTTCTTCATAGTGTTAGCCAATAAGACAATAGCATCTTGTT
CTTCAGTAAGAGCTTTAATTCTCTCATTTTGATTCAATTTGGTAGGATTTGCTGCATTTG
AATACACTTCCAAGTTGTCATTGCCCGAATAATTCTTTTGGGCTACATTCTTGAAGTATT
CCAGCCAAGTCTTTGCTGGGAATCTCATTGTTACCGTTTTAAAAGCTATCTATGCAATAG
AAGACAGGGATGGGAGCAGAGCCAACCAGTTGAATTGGATTGATCAAGTTGGTGCTAACC
GAACAATGACAATTTCTGGTAGCATGTAGAAAACCTAACACCCAGTAATTTCGAAATTTC
GAAATTCCGGGAATTTCTGTTTGGCTCCTCACATAAACCTCCACACAACATTGACGCCTT
GGGCATATTGCTGTACTCTCCTCATGTCTCACGAACTTGGGGAGGTTGTAAAATAGACAC
CATATCCACATTATTCGGTGAGTTGGCTGCCTCGTCTTACTTTGCGTGATAATTCCCACC
ACACATTTTAATGATGCCTGGCTAAAGCAGTGTCTTACATTGTTGTGTTCGGTTTCATTC
CTTTATTTACAGAGCAGGAAGCTGTTGATCAAGGACAGCAGGAAGTTTGAGAGTCTGACA
GGCTGACAGAGAGGGCTGGGGGGAGGGGAACAACATGCATTTATTGCTGCCAATGAGTGA
GCTGGGCTAGCGCTGAGCTGAAGGATGGCAGCAGGAGTGGGTTTTCAAAGGAAGCGACAA
AAGGAATGATTGCGGGATTCATGGCTGGTCAGAGGAGACAAGGCAGAGGTGCAGGAGGAG
AGAGTCATACTATTGCAGTGGCTAACTTATTGTTGTTTGTAGTGCACCAGCTTGAGTAAA
TATTACGATAACGACAAATTCTACACAAAGTATTTAATTAATCATTAATTCTTCTATATG
GAGTATTCCTGCTTGTTCTTTCCTAACAGGAAACCTCTTCTGTTATAACAAGGTCTTTTT
AGCTTTTTGCTTTTTGCACATAACTCCACTGCAGGCTCATTGCAACGGCTGTAATACTGC
CGATGCAGGCTTTTTGGCCATGGCCTGCAGCACCACCTATCCATCAACATGTTAGGAGTG
AGCCCATATAGTGTTGACGCGGGTTGTAACAGCTCCGGACGAAGTTACAGTCGATGTAAC
ATGAGGGCTTGGTGTGCCAGAGGTGTTTTTTTGCACGACCATACAACTTCGGTCAGAATT
TTGAAGGGGAAGATGATGTCACAGACCCATGATGTCATACAGTGGCAACAGGGCTATATG
TGCATGGTGTGTGTTGGCTTTTTGATGCACATATAGCTGTAGTGCACATATAGCCTTCTC
CACATCCTTTGCACCTAGTAATAGTGACTTTGGCATCCAACTGCAAAGTATGGGTACATG
CAGTTACACAAGAGTGTAGAAATAAAACAGTAATAACATTTAAATGCTTCTAAAATTTCC
ATTAAATGCACATAGATTATTTATTGACGAATGCTGTTATTGACAACAGTGTTCACAGAT
GTGTTTGGGCTCATCTGGAGTGCTGGGTGATGGGTCGGTCTTGTTTTTTAGGAGCTTGAT
GGGAATTGGGATGCCAGGTATGCCACGGAGTTGTTGAGCAGCGCAGGCGCCAAGTTCCAT
GGAAAATTGGTTTGTACGATGGGAATGTGTTGGTGTTATGAAAATGTGTTTGCTTACACA
AATTTGTTCATGCAATGCAAATGATGTGCTGGCATGATGCAACATTGTTTTGCATCATGC
AAATGTGTTCACGCAATCGATTTGCTATGAAATGAAAGTCTGCCATTCATTTGCATGATC
TGTGTGGTCTACAGTATGGGTAGTTAGTCGAGCAATGTTGGGATTTACATAATATATCAT
GATGCAATAAGTATGGTATGATATCGTAGAGAACAGAAAGTGTTTTTTATGTGTTCTTTC
ACTCGATCTGTGGACCATCAAGTTTTGGCGCCAAAATTAGATTTCCCGCCAGAATTCTTT
GGCTCTCAAATCTTGCACACATAGTTGTAGTGCACATAAAATACTGAAGTGCACATATAG
CCGTGTTGCGACTGTATATCAAAATAATCTGCAGAAGGTGAGGAATTAAGGTGTTTCTCA
CAAAAATGGCGTGCGGGCGACGTGGAAAAAGTTATGGCTTGTCAAAGATAATCAGCGAGA
ATTGTTATTTTTTTGTTACAAAATGGGGTGAGTCAAGACTGCACTTAACTCGTACTCCAG
GTTTGCAGCCTTTGCAGCTCTTTGCAAGCAGATTGTCGCTAGCTGGTCCTTCTCTAGCCT
GCTCTCGCAGCATCTAAAGCATACGTCAAGCAAACGACACCTATCATGACGGACCACCAA
TTTCCGCCCCGTTGGCATCACGGTGTAAATAATTGTTTACCATCGACGATTTTGGAATTG
CTTCCGTGCTATTGCTGTCTCCTTCCACCGAACCGATTTCCCAGCTATCAAGACAGCTGA
CCCAGTACCACATCCTCAATTATTTCTTAGCAATCAGCGGTCCAACAGAAGGGTTCTGTG
CCATGCAGGGAATAATCGGGCCAATCGCTCCATTCATTCTCAATCTACAATATCAGTCTC
ATTGAAACTGGAACATTATGGGGAAATCCAGAAAGACCCGCAAATTCGCTGTGGCCAAAA
AGATAATGAGCCCTGAAGACACACGCGTCAAATCCAAACAACAAATATAAAAACAAAAGG
CCGCCAAAAAAGCCGCCGACATCAAGCCCCGACACGTCGACCAAGCCATCTCCGCCCTCT
TCTTCCAATACAACAATCAACTCGGACCGCCCTACCACATCCTCATCGACACAAACTTCA
TCAACTTTTCCATTCGGAACAAAATGGAAATCGTACGATCCATGATGGACTGTGTCCTCG
CCAAATGCATCCCCTGCATCATCGACTGCATCATGGGAGAACTCAAAAAACTCGGATTGA
AATACAAAGTGGCCTTGGGTATGGCGCAAGATCCGCGTTTTGAGCGGATTCCCTGCAATT
GTAAGGGTGTTATGCCAATGATTGTTTGGTGAAGATGGTGACGCAGTGGAGATGTTTTAT
TGTGGCCACGTGCAATAAGGAGTTGAGGGGTAGGATCCGGAAGATTCCCGGTGTGCCGTG
TATGTATATTAGTAGGCATCGTTATACGGTGGAACGGATGCGGAGGCGTTTGGTGCTCCT
AGGTAGATATATGTGTGAGAGAGAGAGACTGGAGATGATGGCGGTGGAGCTTGTACAGGA
TCAAGAGCTGGGAATTGGGCCATTTCTCTGCAAGAGCTGCAGCCAAGTAGTAGAGTTAAG
GGATCATCCGTTGGGAGAACAAATAACACAAATGATAAAAGAAATAATACGCGGTTTGCC
ACTTTTGAATTTATTTTTAACTCGTTTGAACCAATTGGCCATGTCCTCAGCTAGCCTTTC
AGTCCCCTTTTCCAGTTCTGAAATTTCCACCTTTCCAAAAGCATCCCTACATTCTTCCCC
GCCGAATTCTCACCCTGCTTGATTGCAATAGTTTTGGGGGCCCCCACCTCGGGCTTTCTT
GCCAACCTCCACGGACCAGGATAGACACGATGCATCAAACAACCTGGAGCTTTGTCCTAG
GAGCTGCTGACAACGACCAAATAGTTTCAAACTCCTCCAGGAGCAACTTACGTGCATCAT
CACTCACAAATTTGTCAATGAGTGACAATCTAGCATTTAAAAGAATCACACAAGTACCCA
TTCCAACCTCATTGCATATTCTTTCAACGGCTGACGCAATGGGAGGGAAGTTCTGTGAGA
GTGGGGGTTGTAATTCATGGTTGTGGTGGGGGGAGTGATGACATGATAAGGGCAGATAAT
AATTTCAAATTAAATAGTTTGGCAAATAAAACAATCAAAAAACTCAACATTGGGTGTAGT
CAATGGTCCTCCTTCTTTTCCAAGCTTTAGATTGAAGACATGGGAGGGCAGCGTGGGCAT
TTAATTCATCGAGGAGAGCAATGGTAGAAGATAGCAGGTCAGGGTTGTTAATTCGGAATA
ACATAGTTGACGAAAAAAATCACAAAACTAACCATTGATGTGGTCATTTGCCCAGCTAAT
TTTTATTGGCTTTAAATTGAATCCGCGGGAGGGCGCGGCCTGGGGTTTGTGATTCATATA
TGAGGGGGGTGGTAGAAGATGGCATGTCAGCTCGGTCATATCAAATGAAATAATGGAAGA
AGAATAAAAATTCATAAAACTCACCATGTGCACTGTCAAGTGTCCCGCTACTTTATTTCG
GTGTTAGGTCGAAGTCACGGGAGGGAACGACGTGTGGCGTGGTGTTTGTATTTCATAGAG
GAGGGCCATTGCAGGAGTAGGCAAGTCAACACGATGTTTCAAATTAAATTATTTACCAGA
TTAAAAAAATGGCAAAACTCACCAGTAGCACGGTCAATTGTCGTGCTTCTTTTTGGTCGT
TCTGAATTGAAGCCGCGGGAGCGCACGGCGTGAGACGTGGGGTTTGTACATCATAGAGGA
GGGCCGTTGCAGACGATAGTGAAACAGGTCGACAAATTCAAATTAAATAATTAACCAATT
AAAAACACACAAATCTCAGCACTCACATGGTCAATTGTCCTGCTTCTTTTCCTCGTTGTT
AGATTAAAGACGTGGTAAGAGTGCAGCGTGGGGCGTGGGGGATGGGGTTTTGAACGTCAT
GGAGGGGTAGTGGCAGAAGATGGCATGACAGGGGCATGAATTTCAAATTTAATAGTTTTG
CCGAAAGAAACATTGCAAAGCACAACAACCAACCTACCTTTTTGCCATATTGAAGGATGC
TCTTTTGCCAAGAGTTAGGGCAAGAAGATGTGCCAACAAGCAGCTCAAAAGTCCACAAAA
TCGCGGAGGTACTAGGGGGGTTGTGGGGACGATGGGAAATCCCATCTTGCCACGAAAATA
ATGGGAGTGGCGTGAGCTCGATCTGTTGTGGCCATCCATGTTGTTTACTGTGTGTTCACG
AACATGTTACAACAAGTTACGACCACGACCAAGTTACTACCACAAAAGTTGTAAGTTACG
ACCATGGTACTACCTTCAGAGTCGTCACTGACGACCATGTTACTACACCAAAAGTCGTCC
GGTACGACCATGTTACGACACCAAAAGTCATCCGGTACGACCATGTTACGTCACCAAAAG
TCGTCCGTGACGACCATGTTACGACAGCCAAAGTCGTCAGTTACGACCATTAGACGACCG
TTTGTCGTCCGTTAAAGAAGTAACTGATGACTCGGACGACCCATCTGACGACAACTGACG
GTACGTCGCAACTGAAGTGATGACTCTAGACTAGATTTTTTCGCTAAAATGAAGATATTT
TTAGCGAGTTGCCTGTCTTGCAGGATGTCATGATTGGATCTCTTGACAATATTAACCTTC
TATCTGATTGTTTTTATTAATGATATGCATTCGTCTAGCCCCCAAACGCTCGTAATACTC
CCAATTCTTTTCAACAAGTGGCTTTTTTATGATTGGTGAGAGTAAAAAACACAGGAGTCC
ACAATAATGATCGTAGAATTCAACACGGTCACTAAACCGTCGACGACTGAAATCATTGAA
TGCACGAACACAAACAAATACCTGAAGTTTTTCACTGATTGCTTGCGTTGTGCAACTCTG
CTTTCCTTCCGCTCTGGCAGGTAAGGTACACATAAACAGAACAGGCATATTTAAACGGTG
ACAGGCACCACATGGAGCCAAAATTTTGGACTCAATACTCCAAAAATGCATTTTTGTCTA
ATCATATTATTGTGTACCATACATGCTGTGTTGGGCCTTGTTGCTGACACGTCCTTATCA
AATAAAATTAATTCACCTAAGAAAATAAGTCATGGGAAGCATGCCTCTTTGATAATAGAA
ACCTCAGATGAACATTGCAGCCATCCTCCTAATATTAGTATTTGGATATGAATGAAAAGT
ACTTAGTTGTATTTTTGTACCATGAAAAAAGTCTACGTGCTATCATCAATAAGATTGACA
GGTTTGTGCCGGCTGCCACTTGAGCCATGAGATCAAGCTTGTCCATGATATGCACTCTGT
TTGATGCATTGTGATTGGCTTCTAGGTATATGCTAGGCTGGTTGTGATGTCTGGGCACTA
TTAACATGTGTCTTCCTCTGGAGAATCATCCCCCCAGTCTATGGGCTGTTATCACAATCA
AAAATAGGTAAGGTTAGCTAATCTTTGTACTGCTGCTTCATTTTTAGCTAAGCCACACCA
CCTTCACACTAATACAGCTGACCATTGGCAATGGAGTGAAGGTGTGCCTTCACACAACTT
TCTTTTCGTTCAAATCAAAGCACAAGATGGACCCTTTCGAGTTGTCTCCTGCATTAACAC
TCAATGCACATCTGAATATGACCACATTGAGGGTTTGTCATTATGGGATCTTTACTTGCC
TCTGTCTCTGCCTGCAAAACAGACAACTTTGCTGCAAGGAAGGTTTTGGTCAGATAAACT
TACAACAAGTGACAGCTTTTTGATTTTCTGACTCATCTTATGACTTTTGATGAACTTACA
ATAAACCTAGTGATCATTGGCAATGACCTTTTGATGATTCTGTCAATCCTTGGTGAGTAC
CTTTTGATGACCCTTGTGGTAACCCTTGTTATGACTTTGACTACCTTGTGACAGTGTATC
ATGATGACTAACAACCCTTGCAACAACACCGGACAATACATGATAATGCTTAGAGATCTG
TGAAGATAGTAATCACCCATGATCTACAAGACTGCTTCATGTGACTCTAATTTCTCTTTG
ATTTTCATTGGGGTTTACGTGTCACTCTTGAAGTGAACTTAAAGGGGGTCACACAGTCAT
TTTAGCATGATCATCACCTTTTGAAGGTCATGAGATCTCTGTTGATCCTGTTGAGGCTAC
AGAAAGCTTCTTAGGGTTCATCAAGGTCCAGTAATCTTGTATGTACCATCTACGTGTCAT
ATATGTGTGCAGTACTCTATACTCTGTCTCTGTGTATTTTACTGTCACAATTCATGGTAT
GTATATGTTGGACCCCATATTTAAAATCACCCATTATAGATAATGGATGACCCAGCATCG
ATAATGGGATGCGTGGTTCCAATATTGATGGTGGGGCCCGTAAAAATTGGGCACTTTCAA
TATGGGGATCGCGATCTTGTGACGTTTGTGGATGGGTAGGGCGTGTTCTTTTTTTGGCTA
CACAACTCAACACATCCAACGCACACATCCATCTGCCCCATAGAGACGACACTGTTCTCA
TCTTTTGTCCACCTATCACACCAGCTCCTCCCCGTCCACAACACAACTCATCCAACGCAC
GACCTATCCCTTTCCTTCAGCATCCATCATCTGCCCCATAGAGACGAGGCTGTTCTCATC
TGTCGTTCGCCTATCACTCCACCACCCCCCTCCAAATCACTGCTTAGCATCATCCTGCCT
CCTTCTTATAGGTCGTATTTTCTAATTTTCCCATCTCGCTTTTCCACGCAATCTGTTCGT
GTTCTCCATCGACCCGATCCAAACTTACAGTTACTTCTTCCATCGCAACTAGTAAGTTTT
GTTTTGTTTCATGCATCAATTTGTCACGTATTCGCCCTTCACTGATGCCTATTAATATTG
CCCCCATATCAGAGAATGTCAGAAGTCCTTTCTGATAGTGAAAGGATCTCTGCTCTGCAG
ACAAGAAGAGTTGCCTTCTACGAGGAGGTTAGCCGAACGATTGACGCTATGGGCACTAAT
TCTGGAATTCTAATGGATACGACATACAATGAAATTGTTGAATTCATCAACGCCATAAAG
GAGTGCGCTACAAACAAGGAAAGGAGACAAATTATGCGAGACAATGAAGCAAGAAATCCG
TACAGATTGCTCCAGAAATATGATTTAATTGTCAGTTCCGATTCCACCAGGATATTGATT
TTCAAACAGAGAGAAGGTTCTGCTTTGGATAGTTGTCAGATAGTTGTCAAGTTTAGCTCC
ATATTCGATGTCGTTAGACAGATCCATGAGGTGGAAGCCGGCAATGTTCATCCTAAATCA
AGGACTCTTTATAAATGTGTATCTGCAAAATATGGGAAAAGCATCCCTCGCTGGATATGT
GAGGTGTTCCCAGACTTTTGTTCAATTTGTGTTCGTGCCAGACACCGTAGTACACCAAAG
GCGGGCCACCAGCCTATTCTAACAAGAGGAATGAATGTTCGAGTTCAGTTAGACATCATT
GACTATCAGAGCATGCCTGATGGTCCTTTCAAGTATGTGCTAGACTATCAAGACCACGGC
ACAAAGCTTTGCCAGCTGCGTCCTCTTGCACATAAATCACAACTAGCTGTGGCACAGGCA
CTTGTCAAGATTTTTTCTATTTTTGGTCCTCCATCTATTCTCCAGGTTGACAATGGTAGA
GAATTCAGTCACGCAGCATCAAAGTCATGACGTGTGCCGATAGATGATGAGGTATTGCTT
GTCATGTTACATTTATTATTTCGGATCCTTTCTTCCTAACGGTCATTTCTTTTGATGACA
GTTCTGTAATGCAGTTATTTCTGAGATCAAAACACTCTGGCCTGGAACAGTCTTAGTCAC
AGGTAAACCAAGGCATTCCGAGAGCAATGGTGGAGTGGAGAGGAGGAATCGCACAGTAGA
AGAAAAAATATCTAATTGGATGCAAGAGAACAATTCTACCCATTGGGCATCATCACTACC
GTTCATTCAGTGGAGATGTAACACACAACAAACAAAGGGATTGGTAACCGTACCCCATAT
CATTTGACATTTGGTCAACACCCACTTGTTGGGATTTCCAACTTACCCATCTCACAGCAT
CTTCTAAGCAGTTTGCGAACCGAGAATGACGTAAGTAACGCATTGGGTCTTACAGAAGAT
GTTCCAATTGACCAAGCAATCTTGGGAAACCTCCCCTCGCCAAGCACCGAAAATACAAAA
ACCACACACATCCAAAAAAAGACAAAGGCCACATCATCACAATTGAACAATGTCACTCTT
TCTATATTCCGCTGGACGTCAGATCTGACAGAGCATTTAGTGGCAAAGATTCTTTCTAAA
TGTATCGTGAAACCACCTGGTGGAGGCACACCATACTTTGGTTGGAAGGGAGTTGGTTTC
CAGTGTGGTTTCTGTTTCAGCGCTGTTCCATCAAATATTAATTTTCTAACTGGCGTATCC
CTGTTAATGATAGTGGATAATCATGAAGCACCCAGGAAAGAATCTTCACTACTTCTTACT
GGTGCTAGGTCACCAGAGTTGACAAGCACAGAGACCCATCGTGGTGATGGCGAAAAAGAT
TCCAGAAAAGGTTGTACAGGAGAAAAACGTATTACCGAGTCAAATCCGTGCAGTAGTGAT
GAAGGTGAAAAGCTATTTGTATTCTCAGCGGACAATGAAGACTCATCAACTGATCAAAAA
ATGGGTGCTGATCAAGAAATGGGTGAATACTCTGGAAGACATCGTTGGTTGAATATTTTG
CGTCAAGTTAGGGAACCAATTACTGCGGTACAGTTATCTAGTGCAAAACTGCATTCTTGT
TTTGCAATAGTTGATAAACCCACTAACAGCCTCTCTTCACCGTGGAGAAGAGTCATAATT
CGAAAGATTACAAAGAGGGAGTGGGAAGTTTTGGATGAGTATGGAGAAAGTGTGCTTGAC
ACTGTAACGGATGATGGGATAGATGAAGGACCTGTAGCTGAGTGAGGAGTATGGTATCGT
CATCCCACTGTCAATGATTACGAGGAAGCATTGGTACTTTACCATAATGACATTATTGCT
CACCGTGAAAAGGCGCTCCTTTTGGATGAATCACCGAACAGGAAACAATTGCGAGACGAA
GCTTATGATGCATTGACAACACAGGCAAAGAGAATGAAAGTCAATGCCCAAAACTACGGT
GACAAGCAACTTGAAGTTGGTACTATTGTACAAGTGCCGTTGGCTGATGTCGACACCACC
AAGGCAGACGGGAAGAATCTCACATTAATTATTGTCAATAAAGTCCATCAGAAGGGAAGT
GGTCCTACAATGTATAGGCTCGCATTCAAGTCAGGTGTACTTTCAAGATTATATCATTCG
TCATATATTACCACTGTTGCTGCTGATGCAAAGATCTTGGGTCTTGAGAGTGTTCTTGAC
GAATGGACGGGCTTACCACGAATGACTGAGCGTGAGGCAGCCAGAGCAGTTTCACTCGTT
GGGGGACAAGGAAAACATCTAGGGTGCAAATGCAAACGAAGTACCTGCCAAACTAAGAGA
TGCTCATGTTTTCTTAATGGTATGAAGTGCACCTCAAGTTGTCACGGAGTTGCAGGGAAT
AAATTGTGTGCTAATCATTAGGGATGTGTTCTGTTGCATTCTAAAAATTAGAGATATGTC
ATTTGTCTATGGTGAGATCTTAATCAAGTAAAAATACATCAAAATCGATACTGGATTTAC
ATACTGACGACCAGTATCGATACAGGGCATCCGTTATTGATACTGGACTTTTGAGTAGCT
TTACAAGCTGATGTCTGGTATTGATATGGGGCGTCCATTATCGATACTGGACTTTGATCA
AACTTTGATTATTTACACACAATGCTCATTATCGATAGTGGGCAACCAGTATTAATACTG
GGTGACCCACTATTGATACTGGATATTCCGAAATTGATGTAACCAGTATTGATATTGGAC
GCAACCAGTATCAATACTGGGCATCCAGTATTGATCTAGTGTAAAAATAATTGACAAGGG
AAGTAGGGCCGTTCTAAAGTGCTGAAATTATCAATATGGGAACATTATCAAAATGGGATA
CGCTTCAAAAATCCCAGTATAGATAGTGGGCGTCCAGAATCAGAATTGGCATCCCAATAT
TGAAAGAAGGGGCAGTTAACGGGCCCCGCCATCAATATTGGAACCGCTCGTCCCATTATC
GATGCTTGGTCGCCCATTATCTATAATGGGTGATTTTCAATATGGGGTCCAACATATACA
AGGATGGCAAAGTGACAACAAGGATAATCTACGGCTGTATGTGAATGGGATGCCACCATG
AATGTCTTTTGATGACCTAAGAGACCACCCCTAACTACATTTTGGCAACCCTTGTAACAA
TTTAAGATGACCCAGACACCCCAAGTGACAGATAGTGACTAAATTGTTGTAATCCTTTGT
GATTTACTGATGGAAACCCTGATAATTGTGTGATGACACCTGATAACATATGACAATCCC
AACTTGCAATTTTATTTCCAAGGCGCAGTTGACCCCAAGACCAGGACTTCTTCTGACAAA
ACACAGTTCTCTAGTGGTTTCATCTGACAAAACAGGCCTGCGTTATCTAGACATACAGAC
ATGACTCTATCAAACGAACACCCCCTTGTCAGAACTAGCCAAGGAACCTAGGCAATCTCA
TTTGCAATCACAGAGCTCTAATGATAAAAACACGGAGAAGGAGGAAGAGGAGGAATGAGA
TGCTTCTGACTCGGAATAGCCATGAGGTGGGGTGGTTGAGGATGATGTCCTCCCCCCAGT
CTCAATTTGGTTTGTCAAATGCCTTGATCCTTCAAGTGGAGCCAGAATTTGGAGGTGTCA
TCACTACAAGAAGAAATGGAGTGGTTGGAATCACACCAAGGCTCTAGGACATGCCATTGG
GGGGAGGACATCAGGGACTGCAAGAGTGTGCCTCCTGAGTGGAGGAAGTTGTATATGGGC
ATTTTGAAGAGGAAGAGCCTAGCAGCTGCTGAGAGGGCTTGCCATCATAAGAGGCTGTCA
ATCTCTATTGACGAGAAAGAGCAGGATGCAAAAGAACATTATCAATAAGAGAAGGAGGCA
ATTAGGGCTAGGAGGTACAAGGGTGCAATACCAACAGAATCTGTGGATGTCTCTGGTTCT
CCAGCAAGGGATCTCTCAACCCTAACCTCCTTGAAGCCATTGTCCCTTAAGCCCGCCTCC
ATCTTCAGTAGTGGTAAGAGTGTTTATGTTCTGTATGTACCTTTATCTTTTTGGTCACAT
CAAACTCATTTCCCTCTTTGTCCACTCTTGTGAGGGAGTACTCATCCCAGAAAGCTTGTG
CAGCAGAACATAGCTATGTCCCATAAGAGGAATCCTGCGGCAGAAGAAGAATTGTCTTTG
GCCATAGCTCATTATCTAGCTGCTCTTTGCTTCCCTATTCTCATGCCAAAGATCCCCTCT
TCAACAGAATCCTACAAAAGGCTAGGTTGACCAACCATAAGTATGAGCCTCCTAAGAGGT
CCCAGGTTGCAGGCAAACTCCTCGATTCACATTTTGCATCATACCAGAAGAACGGCTTGG
AATCTTTGCTAGCAGATGTGGATACTTATGATCTGGCAATCTTTGGTGATGGTGCCACCA
TTGTCAAAACCCCTCTGATGAACATTCTTGCCAGCTCACCAAACAATCCAAGTTGTGTCG
TTGATGTCATTGACTGCAGCAAACACATGCTGCATGGTGGCAAAAAGGATGCATGGTTTA
TTGCAAAAAACATTTTACCACTCATGACGAAGATTGATCCAATGAAAGATGAAAGACAGA
ATCAATGTTGTTGCTTTTGATGGAGCTGCTGATGTTCGAAAGGCTGCTGACTTAGCACTT
TCCTTCTATTACTGTGATGCAGGGAGTTGAGCACACCATTGCCACAATTATTGGCAAATG
GACAGGACTTCGCCCTATCAAAGACCTCTGTCAGTTTTTGAAAAAAAAGTATGCACAATT
TTGTGATGTTCCATTCCTGACTGTTACCTAACAATTCTTTGTTGTTATCTCCACAATATC
TTTGGTAACACCTGCCATGCACCCTACACAGTCTTTGCAAAGGCATCCAAGAATCACAAC
AACGGTAAGAAGTTGGAGTTCATCAAGCCATCAGAATGAAGAATGGGTGGTGAGCTAATT
CAGTTACTCAGGGTGCTACGACTAAAGGATGCTTTGACGGAATGTGTGGCCAGCAAAGCC
TTCCAAGAGTTGACGCACTTTGCTATTGTGGGTGAGGTCCTGTTGAATGAGGGATTTTGG
GCCTTACTGTGGTATGTATGTAAAGCATTGTATCCCATGTATCATTTATTATGGCTTGCT
GATATGAAGATAGGAGGGATTGACACGGTGAATTACTTTATGCATCAAATTGACCGACTT
CTCCCACAATCCGTTGATTAGGGAGACGTGGGACAGTGACAGTTGTCCAGCATTTAAGTT
GAAACTAGCATGTGACAGTGACTTGGACTTCAATCTACCAAAGAGTATGGGAGGATTGAA
GACAACTGGGTTGGAGATAGTTATAGTGCTTTCTGTTTTGTGTACATTGTTTAGAGTGAT
ACCTCATGTGCTTCTTTTTGTTTGATAGGTGAAGATTTTTCAGATGACTCAGACAACACT
GTCGGTAGAGGGAGTGAAGAAGAGGATGATGACGCTTCTACCGACAGCACAGACTCATTG
GGGCAGCAGGTGAAGTATAAAGAGGAGACTACTCCCAGTGATGCCTTCGAATTGTTCAAG
TTTTGGATGCCTCGGATATGGGAGTATTACAAACCTCAATTATTGAATGATGTAGTTCGT
GTCTCTTATTTGCTGAGTCCTGATCCTGCCACAATGGCTTTTGCTTTAAAACCAGAGAAC
AGGGATCCAGAAGACAGGTTAGCATGTGAACGGTTGATCTGTAATATGTTTGTGCGTAAC
AACGTTCTTCATAAAGAGGAACGAGAACAGGAGGAAGCTAGGTTGATTGATAAGTTTTGG
CAGGAGCATAACGACTTCTGGACTAAGCAGGGATACTTCAAGTCAAGGCACATCTGGATA
ACTGCTGAGAATCCAGATTGCTTAGCCTATGAGTGGCACAAGAATTACTCAAGCCCATTC
ACTGAAGTACTTGGCAAGCTGGGGTGCAAGACATCATCTAATTTGCTAGGTATTGGGGAG
GCAGAGCGGCACTGGAAGGTCACCAAGAGGAATAAGGGAGGGCGTAGAGCAAATTTAAGC
ACAGAGAAGACTAAGAACTACAAAGAAGCAGGCAGCAATTGCAGCAGCCTACAGTCATGA
GAAGTCAAGTTTTTGTAGAAAGGCTAACCAAAAAGCCGGTATGTTGTATGAAGACAAGGA
TTTCACCCAGTTTCATGGTAAAGGTCTCTGGGAGGAAAGGAAGAGGATTCCCAATCGTCA
ATTGAAGGCATGGTATGAAGGTTGGGAGTCCTTGCAACTTTAGAGCACGGGTGATGATAG
ATTTGCAGCTGCTCTAACTGCAAAATATGCTGGTCTCAAGTTTTATGATGTTTATGGTCC
TCTGAAGGGATTTCCAAGTGGCGGTCAATGGTTTTACTCTGGAAGACAACTGTTGTGTTC
TATGGAACCTGAACGAGGATGCCTTGGAGAAGCCCTTCAAGGGATATGGGTATAAGTACT
GCATTTTGCTTTGTTTTCCAGGATATGATATTAATGAACTATACGACAGGCAGCCACAAA
AATACTGGAGTCTACAAGAATTGTACAAGGGTTGTGATTTCTACAGCATGGTGGAGGATT
ATTACAAGCAGCATCCAGCATAAGCAGAGGAAATTGGTTTGAAGATTTATAGAAATGATG
GTGTTCATCACATAATTGGAGGCATACAAGATTGTACAGAACAGAATGTTGGTGTCAAGT
GATGGAGAGAAGACAGTAAGTAAGCAAAAGAAGAAGAGGGGGTATAGTTGCTTTTCCCCC
ACAAATTTGGTTCCTGTGGGTGTTTTCTTTTCAGCACTATAGTACCTATTGATTAATGTA
ATTGAAGTGGTTAGTTTATGATATTACAATGTATAACAGTCATATTAGTAATAGCTATTA
CAATGGATATCAGTCATAGTATTTATAAGATCCAGTAATACAACAGTAATATTACTGTAA
CCGAGAGGAATATTACGGCGGAATATTGCTGTAGAGTCAGCAACTTGGACTTAGAGAACA
AAAATTAGACAGTAACAACAGTAACGTGATTTCGTAAGATTCCAACAATATTACAAAAAA
TTGAGACGGTAGGAGTATATATACTCCTACCGTAACGGGACTCAAAAAGTTGCATTGTGA
CACAGTAATTTCACCGGAACCGACAGTAATTACTGCAGTAATTACAATTGGTTACTTTGT
TTTTGGGACAGTAAACAAAATTGTAATTTGCAACCTAGTCTGTAAACATCCATTTCCAAT
CAGCTCTCAGAAACTTCTGCATCACTAGTCATTGTGTTGAACCAGATTGCCAGAACTTTC
ATGAGATGGTTCGATGAAGTTTGCTTGCAACACTGTACCGGTGTCCTTTATTTCTCTGAT
TATTCACTCCACATTTCCAATGTCCTAATCTGCAGCAGTGTTAGTAACAAAAATTTCATC
CATGATGTTCTCAATCTGTTTTACTTCCATGTGCAACAGATATGTGCTGAGGTACAAATC
TGCATTGGAGAGACATTGCAGTAACCTATCTAATGGCATTACATACTTAGTCAAATTGAT
GTTATTTGATACCATTGTAATGGAATGTAAACCAGCAACAAATATTTCATCACCACCAAG
CATTACTTCTCAAAGACGATCAAAGCTGGGCATTCTCCAAGTCAAATTTGCCAAACCTTG
CTCATTTCTCACATTTTTACCCCTTACACATTCTTTCTTTGAGCCAATGAGTTTATAGGT
ATGTATGATGTGAGCGGTGAGTTGGAACAAAAGGGATTTTTATGGTGTGGCACTTGCACA
CCAGTTCAATCACGCTTGCATTGTATGGGCATACCATTATTGCTTGCAAATTCCCAAATC
ACCACCATACTTGCACTTGTTTGGTAAGTCATTTGTTTTGTGTATCATGTGTAAGTTCCA
TAGGCAGTCTCAGTCATTGCCCTTCATTTATTCTGTTGAGATGTAATCTGCTGGATCACA
ATCGAAATAGATGAATTGCAAGCCCTTCGTAGTGCAATCATGTTCTGACAAATAGATAAG
CACCTAACAAAGCAGCCGAAGTATCTGCTAGGATACACCCAATTTCCCTCAATTTTGGAA
AAGTCCAGTGCATCATCAGCAAAAGTCTGATACATCATCTTGGCAAGTAAAATACCTTTG
GCCAGTTAGAACTTCAAGCGTTCTGACACACCTATGTAGAATCTTACATACCAGCTCAGC
AAGGAAGCTCTGTAGGACCCCTGTAGACGACAAAACAATAGAATGTAATTATCATGTACT
TTATATGTTATGCTTATGCATCAACATTTTTTCATGGTAGCATTTTAATCTCATAATTTC
AAATGATCTATCTATATGTTAGTTTACCTATACAATGTACTCAATAATTTTTCCTCCAAT
TGCCTTTCATTAGTTTCAACTGATAGCCATAAATTGGAGACTCTCCTGTGTTTAAGCCAA
CATTACCACCAAATTCTATTATCTTGTACTTTTGTGCCTAATGCTACAAGTAATCAATTA
AATCATTGAAATAAGCCCACCACTCATCATTTTATGTAAAGCACTTCATCCATATTGGCA
AGCTCCAAAAGAAAGGGGAAGGCAATTATGCACTCCTAACAGAAATACCCAAGAGTTAAT
TGAGGTCGTGTTCATTGAGATTGTACTCAGAGGAGTCAGAGAGAACATGGCACTTAGTAA
GGTATGGTCTAGCCCCATGAGTGCAAATGCAAAAGAAAGCATCATAAACCATCAATCCAA
TATATTGCTGAAAAGGATGAATTCCAAGATGCAGTAGACACCTCTATTAATACTCTCAAG
CTCACTCTAAGAGGCAAGGAGGAGTTGCAAGTGCCAGTTCGGTCATGCAGTACCCCATGC
AGTCTGGCACACACATTCTGCAGGTAATCAGCACAATCAACGTCAAACAGCAGTGCTTGA
GAGAGGCCTTTGACAAGCTTACAGGAACTGATATTAATAAACCTAAACATGCAAAGCTAA
GCATTGAGTTCTCCAAATGTGATCTTTATGACTCCTCCCAGGCCAAGGCAGTTAGAACAG
CCACCAAGGCTTATAAAAATTGAGCCAATGGAGAACTCTATCATTGCTGAAAATTTCCCC
CAGTAACAACATCATCAGAGTACTACTAGACAATGTATTTGATGGTGATCACATGTTCCA
CAAAGAAGGAAAACCCATGTACTCTCCAGTCACCCAAATTTGGTTGGAATTTATTTCATT
GAATAATATTACCAGCAGCCGATGCAAGATTTTTTGTGATGAGCTAAACTGAAGGCAATT
CGTAGAAACAGAGGAAGTCGTAGGTTTAAACATAAAGTGGCTTGGCTACACATAATATTG
TTGTAAATCGGCGTGTGCGCCTCGCGCGCTTCCCATTTTTGAAATAAGATATAATTTTAC
AGGTAAACATAGATCTGAAGGAGGAGAAGAAGATGAAGGAGAAAAGTGGCTCAGTTTCCA
ATGCAACTAAGATTTTGAAAAAATCTTGATAAAAGATAATGATTCCACTATAGAATTAGG
AGTACTAGACACATGATAATGTTTTTGCACTACCAGATAGCTTAAAACAGCAAGATTTGA
TGATGCGAAGGCCACATGTTATCGAGTGTGGGAAATAATTGTACAATTTTTGTGAGAGCC
GCAAGGTTGGAAAATGCCCTAGCGGTGCTCTGCAGCAACAAAGCCTTTTAGGTCATCAGG
AGAGAAGACATCGATTGGTCCAGTGTGAACGTATTTGGGTGCAAATATCCTATGGTGACA
TTATCTTTTCTTTGTCGCTCTCTCTGTACTCAGAGGTATTTGTATGAGGCTTCAACAAAT
TCTTCTTTACATCTTGGTGTTCCTCACAATTCTTTCCTTGACTGCAAGGAATAAATTGGG
GTCATCGTATCCGTAGAAACCACTGACATCACTTGACCCAAATGAAGTGAAACTGGCGAG
TGACCTTTTTGACGACAAGGCTTTGATGGTTTGCTTTGTTGCTTGTCTCCCTGATTTTTT
CCTCTGCGTGCTTGGTTTCATATATTGTATCTCAACGGTAGCTTGAGAATTTTCAGAAGT
GCATGGCCCCTGCTCTCTTTCTGATAGACTAGTTTCAATGGCTTCACATTGGGTGACATC
CGATTCTTCACTGTGGTCGCGAAAAAAATGGTTGTCTTTTTGGCCAGCACAGCAAAGTTC
AGGTATGGGACATTCCGAGTTGTCTAGAGATATGGCAGAAGTGCTAGCATTCAATGCCTC
ATCGCCCAAACATTTTATATGACTCTCCTTGTTGATTATGTAAATATCCCTACGTTCCAT
CCCAGCAAGTTCATACGCCTTTGCGTCGCTGATTTTATTCCCAAACCCTCCTAGGAAAAG
TCTAGCGTCTACATCATTCATTGCAACTTCGGATCCGTTACACTTTCTGTTCAAACCACT
GCTGTCAAAATGACCATTGGAGGAGGTTCGATCCCCGATCTGATGCCTACATGTATTGCC
CATGGCCGCCACAAATGGTAAAATAATTTGGCGCACCAGAACATCAGCTTTGAACTCGAA
AGAATTCTTGGCAACTAGCTCCAAATGCAAAACTGTCGAAAGAGAGCCACGATGACACAT
AATAGGACCAGGCGGAAGACAAAAACGTTTCGTGGATATCATAGAATTTTCTTGGTTAAC
GAACTCCTCATGTTCCTGTGAGAGACCAAGCAATAATTTTCGAGTTTGTGCGATATAAGA
GATCGGGCGAGAGGAGAGGTACAGAAATCTAATTTCACCGTTATTTCCACCAGACAAATG
TATCAATTCGTTGAAGAACTTGCACACACCGCTATGAATATGTGCAAACTTCTCCTGAAC
TACAGTGTCAATCACTCCTCTCACATCACTCTTTGTTATTGTCCCATCCACATCAGACAC
AATCACGGAATCACATGCTGACCAGAGATATAAGAAGGCTTCTGTAGTAGCAACTATATC
TCCCCGTTCACCGAATAAAATATATCGAATCAGATTGCGTCCATAGTTAAGAATGGCGCT
CATTCTGTTGTCCCGTTGTGCTTCTATGCTTTCTAACATGTGGGCATTTTGTTTCTTATG
TCGATCGCCCACCAATCTCTCTAAAGCTTGAGTTGATGGTCTGAAACCGTTTCCGTCGAC
AAATTTACATGCCTTTTCACAGCTTTTATTCACCCCAAAGTTCATTTCGAAGTCAGGAAT
GTGCCTCCCATTAATTTGTATTTGAACGTTGCCCCTTTTGGGGCTATTTGGTTGTATGAT
CATAGTTGAAGATTGATTCTCGTGCTCGTTGTTCAGGGTGTTCGTCACAGCTTTCCTTTC
CATTGAGTAGTCAATGCAATTATCTGAATCAACTTTCTTTATGATTGCTCTTCCAGCGCT
CTGTGGTTCTTCATCCAATGTAGGATTTGATGCAATATTGCTCTCGCTGTAAAAGAACGA
GGTCCACCGTCGAATTTTAGCAGCAGATGAATCCAAGCTATTGAAGGTATTGTTCTTATT
CATTGTTTCATTTCGTACCGAGGAAGGGAAAGTCACGTAAAAGTCAGAAGAGGCGGTAAC
TCCCTCCTTCGGTGACGCATCTCTCTCGGAGGAAGTGTCGTTACTGGTCGGCAGCTCTCT
TGAGAGATTATCTGGGGGGCACCGCCGGCGGCGCGAGGGAGAAGGAACGACAATTATGAC
ATCGAGGGCGGTCCCAATTATGGTTCCATATGGCGAAGAGGGGTACGTCGATGCCATGAG
GGGCGAGCGTTGATTTCCGTCTGGGGTAGTTTCTAGAGTAGTTAGATTTGTAGTATGCTG
ATCTCTGAGGAGACAAAAAATGAATCACTAAAAAAGGTCAGTTGTAGTATATTATATGAT
GTGTTCGATCCCATTAGGGCGCCGTCCCAGTTCTACCGTATATGCCGGATTATAAGTAAC
GCGAGATTATAAATCCCAACGGGCTAAACCCATTTACATGTGTGTTTTTCCGATGTTTAC
TCCACTTCTATCTAACTGAACTAAAACCCTCATGGGTAGTTTCGCCTTGTCATCAGTAAC
ACGCCCATAAGTAGCGCTCCCCGCGACTCCCAATGGTTGCCGAGAAACCTCCAATGCCGT
AAGTCACTACAAGATAGAATTCACTTTGATGCATTAAATGTCAGATATCGTCGGCCGCTA
GTGCGGCCTCAATATACACCCCGTGAGTCCCGGCCAACATTGCACAACCCTTTGGGACTA
TCTCAGGGGCTTAAGTCCAGCTCGACAAGTCCTCAGAATGGAACAAAGGCAGCTGCAATT
GCAATGCAGTTCAACCCAAAAATGGGCATAATGCGTCAAAGTCCATCCTGTAGAACTTAG
TATGGGTTCTACGGTGATGTCCGTGTCAGATAACAAACATCGTGAAAATTGTGGGATCAA
GCTAGGATAATGACACTTTATGCGCATCCGTGCGCGTTATTTTTTATTGTAACTTAAATT
AAGCCACGGACAGACTATCGGACACTTCGCATCCAAGAATTTTTTGTCGAAATATGTACA
ACTTTACGTAGGAATAATACGCCACGTCCATAATGCGTCAAAGTCCAGTTAATGCGTCAA
AGTGAATTCTAACTTGTACACATCTAGCACACACATGGTGGAGGGGTGGACAGCACGGAC
GACGGACGAGCAAGGGCAGGCGGGGCACAATATGCTCACAATATGGTACAATAGGAAGTA
GAGCTGGACAAAAAAATCGTCCAGTTCTAGAACTGGACGTTTTTCTCCCCATTGTGGCCC
TTTGCCATGAAATCGTTGCTGGTGCCTCAACGGGGATCAATTCTGATCGAGGTAGGGATA
ACTACTGAGTCAAATTTTTTGAGGCACATTATTAGGTTACCACTTCATCGGAAGAATTTG
ACGCACTTGCACAATTTTTGTGTACCCTCTACTTACTAGAGGCAAGTTAGCAGAGCACAG
CCTGTATCACAACTACGTACAATAGTAGTGCCAAAATGGGGATATCTTCATTGCCCCATC
AGTGTATCAGTGCCCCGATGGGACTAAGCGGTCGTCTCAATTAAGGCACTGGTGCCCCGA
TGGGACTGGTGCCCCAATGGGGGTTCGAGCATCAGTCCCAGTTCTAGAACTGGGCACCCA
GTTCTAGAAATGGAATTTTATCATGGTCCCAGTTCTAGAACTAGGGTGTCCAGTTCTAGA
ACTGGGCACCCCATTAAGGCACGGTGCCCCAACGGGGAGAAAAACGTCCAGTTCTAGATG
TCCAGTTCTAGAACTTGGAGGGTGCCCTAATGGAATCCAACATATGCCCAGCTTCATAAT
ATGTTTACACACCATCAAATCGAATCCTCAATTTCTTCCCCGTAATACTACTCCCAAGCA
GCTTCACAATCTCCCCATGAGCCTTCTCCATCGTCAGTATCCTCAAACTGAGTACAGCAC
CATCCATCTGGCGATTTCAACCCCGAATTAACAATCTTCCCCGCCGACATCATACGATAT
ATCATTTGCATCGGGCCTCCACTTTGAATCCACGACGTTAGCTAAAAAGATTTGAGTTGC
TTCCTTTGATAGATCAAGTCAGAGGGATTAATGTTCCCCGCTCGTCCAGCGAGGCCACCG
TAGAGGTACACTGTACCCCCCGGAGGCAATACCTCCAACAAATGTCCCGTCATATCGCCC
GACACGGCATCAAAGGCACAAGTGGCACCGAGTTCCTCCATCTTGGCTTTCAATTCCAAC
TTCCACGATTCCTCCTCTCCCGAGGTAACAACAATATGTTTGGCACCCAACTTCTCCAAC
ACTTCCCTCTGCTCCTCCCGTCGAACGACATTAATAACCTGCACGCCCCGCATATCGGCC
AACTTGACAATCATTCGTCCCAACTGACTCGCCGCCGCCGTTTGAACAAATGCCTTGGCC
GACGACGATCCCGCCGTATCCAGAATCCCCACCGCCGTATAGGGATTGACCAAAAACGAA
GCACAATCTTCAATGGGGACGTCGTCCGGCATGGGGAAAACACCCGTGAGTGCATTCATG
GTCACGTACTCGGAATAGGAACCCTGTTTGGAATCATTGCAGGCGAATCGCACGCGGGTT
CCGATGGGACAGTGATAGGTGGCCAGGCCTCCGCCGGTGGCGACGACGATGCCGCATCCT
TCCTTGCCCATGACGATGGGGTAGGACTCTGGTTTGGATTTGTACCAGCTGCCGTAGTCG
GATGGATTGATGGGTGCGGCGATGACCTTGATGAGGACCTCGCTGGATTGGGGGGTCGGA
GTGGGGACGGTTTGGATTTCGATGGTGCAGTCTGCCACGCTGGTTGTGAAGGCACATAAT
GCATCTAGCTCACATGCATCACTGCAAATCCCTGGACCTCTTGATGGAGCTTATGCCCAT
TTCCTGAAACCTCAATCCATTAGGAAGGGGTCATCACGTTGGATCTCTTACACACCTTCT
CTGACATAATGATTCATCATAGTTCCTCGTAGAATCTGGTATTTTTTGTAAGTAGGTTAC
CCGAATTTATGCGGTATGCAACAAACTCGTTCTTTGTCTTGAGGTTGTCAACTTTTGCCA
AAGTCTTCTTCCAGCGTGGGTAGTAATAATGTGGGATACACAAAGCATCACATGCAACAC
TAACACTTGCCGCCTTCTCTTCCACAGCCTTGTGGATGTAGCGCACGGTGTAGCGCTTAA
ACTCCTGTGAGGAGGACTTGCGCAAAACAGGGGTGATTGGAATTGAAGTTTTGTGAAACA
TCATGAAATCAAAATTATGAGTGAGTTTGTCGATGGGACAAATTAAAATGGGGATCATTA
TTACTACAATAGTTCATGTAACAATCAACATGTCATTGCAATTACAATGAAAACTGTAAT
TGTCATTGCCATTGCTAATGGACAATGACAATGAAATGAAAAACGGAACTGCCATGTCCC
GATTTTGAATCAAAAGCACAACACAGTGTTTCTCAATAAATTGGTATTGGGGTTCTTAAC
GAAAGGGCGTGACAGAAGGACCGTATCCTTCAAAGCCATGATGACAGAACTGTCACTGTG
GAATCGGAAGGGTTTGAGACACTTCTTTTATTGGAGATGGGAAAGAGAAGTGGCCGAGAT
GTTGAGAGGTGTACTTGATGATTCCACGGATGGCGCGTTTAAAAGGTGGGCGAAGGGTGA
GGAGCTTGGACCGTTCCAAAAATGGTCAGTAGGCAGATCAGCCCAATGGCTATTGTATTG
TAGCAGGAGGTACAAAATGAAATAAAATAAAATAACAGATACTTTTCACATCTCCTGTGT
TAAAAACACTAACACGCCTTGCATTATAGGAACATTTAAGGTATCATTTGGACATTTACC
AGTTCTTATAATGAGGGTTATACGGTAGGTGCACTAAAAAAATAGCTGACAACATGTATT
AATCGTAGAGGTTGGTCCCGATCCCTTCCCAGTGGTTTTTTCAGGATTGGGATGATCCTG
AAATAGAGGATGGGATCGGGAATCGCTCCCGGGTTCCTAGACGGGATCCTGGCCGGGATT
AAGGACGGGATTTAGCCGGGATCACTACATAAACGGAGCGACAGCCTCAAGTTCTTTGTA
CCAAGTGGCGCAGCAAATGTAATTATGTAGTAGATAAAAGCCTCTACTTTACACCCGGGT
TCATAAACGTCATCCCGTTTCCCGGCAAAATTCCCGGGAGTGAAGCCTTGGGATGGGAAG
GCCTTCCCGGACCTGGATTCCCGCCTCCCTTTCCCGGAATCCCAAATAGGACCAACCTCT
AATAAATCAGTGTTTAGGTCATTCACATTATAAGTCAAGTGGGAGTCAAATTAGTGACGT
CTGTTCTTTTCTGCTGTATGTGTTAGGCCAAAATCCAGGGAAAGTGTGTTTCCCAGTGAA
TCGCAAAAACATCAGTTCACCGGATTGCAATATCCAGGGAATCGTTTTTTCACTTGATCA
TGCATTCTGGCCAAAAAAGGCGAGAATCAATTCTTAGGGAACACTTGTAATTGATTTAAA
ATCATGAACACATGGACACCCTGCCAGCACTAAAACATACAAATAGATTCTCCTCACTGT
CAGTAACAAACCCATAATATGTGTAGCTCCCCATATTCTAGTTATGGAGTTACGTCAGAT
GGTACCAGTCAAAACTCATGGAGCATCACTATTATGTCAGTTATCTTGCCTGACTTTGAC
CCAGTTTAGTGCCGCGACAACATGGAACTAGGACCTATGTGACATTGCAGACCCCTTAGG
GATGTTCCGAAGAGCTTAAGTCCAGCTCTATAGAACATCCATTCATCCAGAAAGCACTGT
CATAATAGATCTCCCGGACACCTTCTTTGACATATTGATGTTCCATGGATCCTCGTAGAA
ATCGGTATGTTTTGTGCATAGAAAAAACATCAGCTATAAAATGCCCAGCACCACGTCAGC
CCACAAGCAGAATTATGGTACATACCATACAGCACAGCAACTTGACTGCTCACGGCACCT
TCATGCCTCATGATACGTGCTAACAATTTTGCGACAACTTACTTTTCTGCACAGTGTGTG
TGGCTGTGTGATTTTGAGACTGAGAAATGGTGTATTATATGCTATTTTGTCACCATACCA
TATACTATCTAGGTACCGTTTAGTAAGTGATCATCATGTAGAAACACTATAAAAATATGG
CGCAACCTCAAAATATAACTGACATTTTGAGAGATGACAAATCTACGTAGAATTAGGCAA
GAATGACGTAGGAATTTTGGTTTGTGTGATAATGATGTTCCATGGAGATAGTGATGCTCC
ATAAATTTTGACTGGTAGTTGAACACACCACACATCACGGGGCACATCACATCAACTGCC
TAAAATCTAAACCATGATGTTTCAGGTTGTGTTGTTGGCGCAAACTGAGTTACAAAGGGC
AGAAAAAAGAAGTACCCCACTACGGAAGTAAAGAAGCAAACATACCAAAAAATAACATGG
ACGATAAGCTACCTTGAGCGGATTATAAGTTACTTTCTTTATGTATCTTTTGACATTTCA
TTTACCTAAACACCAATTTATACTGTTGTTTCCCTTTCTCGGCGTAGAATTGACACAAAA
ATACATAGGAATAGGTAAATAAACTTTTTAATGATTCAATATAGTGGTAATGATTCATTT
TAATTTCTGACTGGTAGCCCCAGAGGTGAGGGATTTAACAGAAAAAAGGAAAGACAACTG
TTTAATGAAAATAGCTACGTTTACTAAGTTGAAAACATAGTTTTTGAAGTTTAATTGTCA
GCGACCGTTCGTTTCTTACAACGTTCAACTGAGCTTACTTAATTTATTAACAAATGTTGA
CAGCTTCTCAAGGAAATTGTGGACGCTCAACAAATTTCTCAAAATCAGTCGTGCGTCAGT
GTCACATCTGTCAAAAAAATAACTTTGTCATGTTACCGGTCGACTGTTGTTAATCTGTCA
AACTGTTATGATTTGGTCAGAACCTTTCACAGATCGGTAATCATTTTATTTAGACGATGA
CATCAATAATTTCATCAATAAATTTGTCATTTTAAAGGTTGTCAGTTGTTAAACTGTCAA
ACTGTTGTTAATTGGTCAGTACCTCTTACAGGTTTGACTATCATTTTTGAAATTTCTACA
CACATCATGCAGACCTGCGCTGTCTATTATTTTCTCTAAATGGCAAGGTTGCTTTGACAC
GACTGGCTATCATAAGCCCTGGATTTCTACAATTAGTGGCGGGAAATTTTTGCGGTTCTT
AGTAAGTACGGTTTTCAAATCTTCCTACCTCTCAGTTTTTTGTACAAACCTTTTTTTCAA
GCTAATTAATAGTTTCATAGCTCCGTTCCTCACCTCCCCTAATATTGGCACTAGCCCAGT
GCGATCTTTCGCCCCGTGCTGAAACTGGGATGCTGACGATGCCAATACTGGGCGCCCAGT
GGCAGAACTGGAATAACCGGCAAATTGTGAATCGAGGGAAGTATTGAGAAGAAAATTGTA
CGAAAGCGGTAAGTATGTAGTACGTAGTTATCTAAATGTCTCAGAAATGGATGTGTGATG
GAAAATCTGGGAGCATCGGAAGAATACCTACATGATATGTTTTTTGAGCAACCTTAATTA
TTATTGGCCAAAACAATAAACTGCAGCCAATGTCTTCTTGAACATTACTGAACATTTTTG
AACATGTTGTGCAAAAAAGTTCAATAATGTTCAATACAAACCCAAATATTACAAGCAACC
ACTGCAAGATATTTTAGCAGCAGTGGGAGCCAGCATAAAGGACAAAGTCTTGTTTCATTA
AATAATGATATATCAGTGGAAGCCCGTAGCCTGTGCGCCGTGCACGCTTTGCTTGCGTCG
CTCTCACAGGAACGACTTTTGTAATATCGTATGTGCTTTCCAACTAAATAAAGCCAGCTC
TGTGTACACAAGCACGGTAGGTTGAATTTAGATATATTTTTAAAGGTAATCAAGAATCAA
AAGTGAATGAATACCCATGCATCTCAATGATAATATATTATTTACGGGTAATTTGCAGGA
ATATTCATTTTTCACCTATAATTGTCAATAGTGAAAAAAGTGTCTGATGGAGAAAAGGGA
AAGGAGGAGAAGAAAAAGAAAAACCTCCATTGCTAATAAACTAAGATTTTTTAAGAAAAA
CTCTTGATTTTGAAATGTTCAAAAATGTTCAAAAACATTCGATCGAGTTTGGCAGTAACT
ATGGCTTCTTTCCTAGAGGTCATACTGGAAGCAACTGTTTTTTTACGTTTTTCACTTGAT
TTATGTTCCTAGTAGTAAAGCTATATTAAAAAACAACATCAAATTCAGCAACCGATTTCA
GAAGATTTTTACAACCACAGTTTTCTTACTATTGTGGCTTAAATAAAGTAGAATTTGTCA
AGCTTGGTGTGAGTTGAAACATGTTTCTTGGTATTTTGCTGACTAAACATCATTTATGTT
TTTCAATTTGCTCAACTTTCTTATATTTTGCAAAAGTTTCTTTCACAAATAATCCATGTT
GATGGGCCCAATCTCTCAATGGATAAACGTTCCTATTATCCATGGGAGCTCCTGTGATTC
ATGGGAGTTTCCCATGAATTCATGGGAGGACTCCCATGAATTCCCATGTCCTATGAATCA
TGGAGGCCCCCCCATGATTCATGGGAGCTTCCCATGAATCACGGGAGCCTCCCTTGATTC
ATGGGAAAATTCATGGGAGGAGGCCCACATGATTCATGGGAGGTTTCCATGGCTCCCATG
AATCATGGGAGATTTTTGTTCCATTGAGCAATAAGGGAATGTTTTGAACTGACTTTCTGG
GAAAAGAAGCTTTGCAAAGTGTGAGAAAATTGAGCGCTGAGACATAATAAATCAACGTCA
GACCAGAAAAATATCAAGAAAATCTAAGCATAGACAAGCCACTTTGTGTTTAAACCTGTG
ACTTCCTCTATGTTTCTACGAATTGCATTCTGTTTAGCTTCCTACAAAAAATCTTGCATC
GGCTGTTGGTAATCATAATAAACATCACAATCGCAAAGGCTGCCACACAGTAGTAACCAA
CAAAATCATACAATTTCTCGCGTTTTCCATTGAGACATCGTACAAAACTTGCGTATGTTT
TTTGAGGAGTTGTTAAGTAGTGTGTACTGTACATGGGCACTAGATATTTGTGTGTTGTTG
TTTGCGACACGTAAATATCATACACAATTTGCTCATAATTTGTATGATTTCACATAATGC
CCAGTGTGCCCTATTACCAGGCATTTCTTGTCATTATGGCCTTTGAAAAGGAGGGATGCA
TCCAGGCATCTATCTGCCTTCTGCATCCTCTCATTCTTCCCCATGTGCATAGGTAATTAA
TTAATTAATGAATTAATTAATCAATTAATTTTCATTCATTCATTCATTCATTCATTCATT
CATTCATTCATTCATTCATTCATTCATTCATTCATGTCATCATCATTCATTCATTCATTC
ATTCATTCTATCATTCATTCATTCATTCATTCATTCATTCATTCATTCATTCATGCATGC
ATTCATTCATTCATTCATTCATTCATTCATTCATTCATTCATTCATCTCTGTCATCAGCC
TACCGCCACATTAACACTCCATCGCAGCTACAGTGAATTAATATCTCCTCTCCATTGCAA
TCATCACTCCATCCATCCACACACAATTTCCCACCATACCACCATCACACAGTTGCCGTG
GAGGAGGGGTTGCATCTTGCTGCAGACCCGGGACACAGATGACTAAACACCAACCATCAG
TGGACATGGAGTCTCTGCTGCTCACACACCGGCAATCTTTGCCACTTCCGATCAAGGCCT
CACCAAATGCACTGGCCACACCCGCCTTGCCAGAATCTGCCAATTTATCAACTCCCTCTT
CAAAAATTACGGTGGCATCTACAAGCTGTGCTCCTGCATCATCTCTCCTGAAGCTTGCTC
CAACTCGGAACTATACTGCACTCATAGAGACATCAGGGACCTGACTTACTCATGTCTTGA
CCCCATGCATATCTTCTTGCTTTTCTTTCTGATGTTAAAACTAAGGCCAATGGGAAGTTG
CCACTCCTTTCCCACATGTCCAAGTTCTATTTGCCATAAAGTATGGCTCAAAGATTTCTA
ACAAGCTGCTGTCTGTAGAGTTTTACCTCCAAGGTTGACACTTTCCTGCTTTGCTACAAG
AAAGAGTTTGCAGAAGAAAAAAGGAGGTAATAGTGGCCAATGGCCCTCTTCAAGTTTGCT
ACAAGGGGCTGTCTGAGAGGGTAATTTGTTTGTTTGCTGCTGTGCTTTATTGATGTGGCC
TTTTGGTGGCCCACTCTATTGATGTTGATTGCTTAATGTTGATTGCTTAATGTTGATTGC
TTGTCAATGCACAACATCAAGTGTGTCCTCTCTGATTCCAAAGTCTTCAGTACAATGAAA
CAAAGATGGGCCAAACAGGCAAGTTCATCCAAGAAAAGAATTGTTATTCGAACCCTTCGA
GAGGTCAAGAACATGTCTCCTTGTGTACTGCACTTGTCTGCAATTTGAGCATTAACCAAG
CGCACTTGTCTTGCACTGAAACATTGTTATCCATCCTGGTGCAGAATAACCGACAACATC
TCGGAGTTTGGGCCACCAGATATGTGAAACAGCAAAGAGGTTTGAACAAATCGTAAGGAA
TTTTTCTTGCCTCTCACACTTTAGCATCCACGGTCTAGGGAAAAGGAAGTGGCACACATG
CAGCATCCACCGCCACTTGTCCTCCTCTCTTCATGTCAATGGTGGGCTGTGGTGTGTTAA
AGTGCATGATGTTTATTTTCAATTTGCTGCCGGTGAAGACTTTTATCTGGACCAGCTCTT
GAGCCTTAAGATTCAAATTCCATGGAGTCTGACACTCTTTGTCCCCATTGGCATGATCAT
AACAATCCAGTGGTACTTGAGGCTCTTGACCTTATGTTTGGTAAGATCTTGATAGAGCAT
GGCAGTACGTCGCATGATCTGCAAGGTCTTTTGTCTTTGCTACTTGCCAGCAGGGTGCAT
CATTCTGATTGGATGCTTGGTGTTCTTCAGAAAGACCCAAGCCGTCCTTTTGGGAACTTC
TTCTCTCTAGCCCTCTCTTGCAGAAACTGAAGTGTCATCACTTGGCATTAGAGCTCAACA
ACCATGTTTGCACAGTGACAGGAATTTCACCACATATTGTACATATGTGCAAGATGTCCA
CAGTCAAAGGCAATTGCAATGATATCAAGGCTACAGTTACAGATTTCAAGTCAGAGTTGA
GGGATGCTGTTTCTCAGGCCATCAATGACAATGTACTATGTAAGTACTAGTGACAAAATC
CATAAGTAATTTACCAACAGTTGATGTGTGTCGGTACGACAAAAAACTATCTGTAATCAC
CAATCCCTATGTTGTGTTGTTACTCAAGAAATGCACAAAACAAATTATAGATTATATTTG
TAACAACTCTGTTGTTACTTATAGAAATATTGTGTTGATACTTTACATTTTGTTGTGTTG
TTACTGATGCAGTATTTATTATTACAATGAGGTTGAGGGAACTTGTCTATGTAAAGGGAC
CTAAACCAAGCATAAAAACTCAGTAGGAAGTACTTAAATTATTTAATTTAATCTCAACTA
AAGAGAGATGGCATTACATGATCAGACAGGTTATGGGTATCTGATGAAATTTCTTGTCTT
CTGTGTGACAGTACGTTTTTATTGTGTTTTACGCAGCAACATACTTGTTGAAAGTAAGTC
GTGCTACCTCAGAAATAGTCTTATTTCTTGGAAAAGGCTTATATATCGGCAATAGCACTA
TAAATAAGACTATTTCCAAGATATAAGCCTTTTCCGAGGAATAAGACTATTCCCGAGAAA
TAAGCCTATTCCCGAGTGCTATGTGAATATGTACTATTCCTACGTAGACATGCCTCTTAT
TTCCGAAAAATAAGCCTTCTCCGAGAAATAAGACCATTGCCGAGAAATAATACTATTGCC
GAGACTCGGTAATAGTCTTATTTCTCAGCGATTGTCTTATCTTGCGGTGATTGTCTTATT
TGTTGTGTATTGAATTTATTAAGTCATTTCTGCATGAACATGAGTATTCCTTCAATGTTG
GTCATGTTAATATTCATTTATTAAGTTCTGAAACACTCACTATCATGCTATTGACACATA
ATTGCATCAAAATAATAGTCTATTATAGATTTATTGCACTTATTAGTAGATTCCATTATT
ATACTATTATGAATGGGCAAGTTCCCTCAACCTCAATGAGTACTACAAACTGAAGTTGCA
CAAAATAATAGTCTAAATGCCAAAAATCCTATGTGATTATTTCAAGGCTACTGTTAACTT
TATTGGTACCAAACAAATAACAATGATCTACAAACAATCAAAGTACACCTTGTGCTTGGC
ACCCCCTTTCCTTTGTGTTGTTGGCTTTGTGGCAATGGGAGGTGAGGTGCTAAATTCAGC
CTGGGGGCTGAGATATCCACTGCAGAGAGGACACAGCAGAAAGGTTTTAATTGAAAAAAT
CCCTGGTGATGAAGAATAGTAAAAAATCAACCTCCATTTTTTTCTTACCTTGCGCTTGGC
ACCCCTGTCACTTCTTGTTGTTGGATTTGCGGAAATGGGAGCGGTGGTGTCGAATTCAGC
CTGAGGGCTGAGATATCCACTGTGGCGTGAACAGTGCAAAACAATTTAATTGAGAAATCA
GTGGTGAAGAAGCATGGTAAAAAGTCGAACTCCATGTTTTCTTACCTTGTGCTCAGCGCT
CCTGCTCCTTGCTGTTGTTGGCTTTGCGGCGATGGGTGTGGTTGTGCCAAATTCAGCCTG
AGGGCTGAGATATCCACTTTGGCGGGGACAGTGCAAAACAATTTAATTGAAAAAGTAGTA
GGCAAGAAGCACAGTAAAAAATAGATACTCCATGGATTCTTACCTTGCGCTCTGCGCTCC
TGTTCCTTTCTGTTGTTGTCTTTGTGGTGATTGGAGCGGTGGTGCCAAATTCAGCCTGAG
GGCTGAGATATCCACTATGGCATGGACAGTGCAAAACAATTTAATTGAAAAAAGTAATAG
ACAAGAAGCACGGTAAAAAATAGAAACTCCATGTTTTCTTACCTTGTGCTCAGCACTCCT
GCTCCTTGTTGTTGTTGGCTTTGTGGCAATGGGTGTGGTTGTGCCAAATTCAGCCTGAGG
GCTGAGATATCCACTTTGGCGCGGACAGTGCAAAACAATTTAATTGAAAAAGTAGTAGAC
AAGAAGCACGGTAAAAAATAGAAACTCCATGTTTTCTTACCTTGCGCTCCGCGCTCCTGT
TCCTTTCTGTTGTTGTCTTTGCGGCAATTGGAGCGGTGGTGCCAAATTCAGCCTGGTGGC
TGAGATATCCACTATGGCATGGACAGTGCAAAACAATTTAATTGAAAAAAGTAATACACA
AGAAGCACGGTAAAAAATAGAAACTCCATGTTTTCTTACCTTGCGCTCTGCGCTCCTGTT
CCTTTCTGTTGTTGTCTTTGTGGGGATTGGAGCGGTGGTGCCGATTCAGCCTGGTGGCTG
AGATATCCACTATGGCGCGGACAGTGCAAAACAATTTAATTGAAAAAGTAGTAGACAAGA
AGCACGGTAAAAAATAGAAACTCCATGTTTTCTTACCTTGCGCTCTGCGCTCCTGCTCCT
TTCTGTTGTTATCTTTGCGGTGATTGGAGCGATGGTGCCAATTCAGCCTGGTGGCTGAGA
TATCCACTATGGCGCGGACAGTGCAAAACAATTTAATTGAAAAAATTGTAGCAAAGAAGC
AGGGTAAAACAATCGAAACTCCATTTTTTTCACCTTGCGCTCAGCGCCCCTCATCCTTGT
TGTTTTTAAATTAACATAGACCAGAGCGGCAGGGCCAAATTCATTATGGGGTCTGAGATA
TCCACTATGGCATGGTCAGTGCAGAACAATTTAATTGAAAAACTCAAAAGCAAAGAAGCA
CGGCAAAAAAACGAACTCCATATTTTCTTACCTTGCGCTCGGCGCCAATCATCCATGTTG
TTGTTAGCTGAGCAGCAATGGGAGCGATGGGAGCGGTGGGGCCAAATTCATTATGGGGGC
TGAGATCAGAGGGTTTGATTTGGACAGTAGCAAAAGTCCATGGTGGATACGATTAGAAGA
TAGTAAGATATTTTTTTGGGAGGGGCAGCAAAAAATGTGCGTGTGATGGGATGTACTGCA
TGTCGGGGAATTACTTTCCCGACAGGCTGTGACTAGGCTTTTTTGAAAATAGCACAATAT
TAAGATCCTTAAGTCAGGGCCTTTCATTTCCCAATTACAGTCAAACATAAATATTATATA
AGTAACTGTAGCACCCACACAAATAATAATTGAAGTATATATAGGAAGTACATGTAACCA
AAGTTAAGGGTTGATTAAATTGCTACTAACAGACTTAAGACTAATTGAATGTACAAGATG
TTTAAAAGATCTGGGATAATTACTTTTGGCGTACGCAACTCTTCACATACACCTACTTCC
CGACATACAACGTGTAAGTATACTCACGATATATGTATGCTTTATTTTGTCAGACTTGAC
GACACTTATAAAATAAGCCTGTATTACTGACCTTAAATATCTATCTTACTCCTAAACTAT
GACTTACGGGCTCTCGGACATAATAAGCAAGCTTGAATGGTATGGTCTACTATCCTAGTT
ATTGGGAACAGTCACTTTGTTCTTATACCTTGCAATCAAAGGCAGATCTGCGTGCTCTCA
TTGTGTTACCTAAATTGACCACAACGGCTATTACTTGTGCGAAACCACTGTAGCCTAACT
ATTATCCTACCTCAAAAAATGAACCAATGTTCTTTCTAGTCTCACTTCTCTACCTCAATC
AAGACATGCCCCCACATTGGCACCAGGTTGATTTTCATGATGAGTGTCAGCATGGGGACG
TCAGCATCTCAGTTCCAGCACGGGATGAAAAATTGATCCAAGTTCAAGCACGGGGCCAGT
GCTGGTTTGGGGTCCAACATGTACGGGCATATAGTATTGATACGTATGTATGTACGAATG
AACCAACATACATATGTATGGATGTATGGATGTATGTTTGTATGAATGTATGAATGTATG
AATGTATGAATGTATGAATGAATGTATGAATGAATGCAGGCATGAATACATGAAGACATG
AATGCATCAAGACATGAATGCATGGATGCATTCATGTGCCTAAGCATGTATGCATGTATG
CTGTGTGCTGTATGTGTGTACATGTATTGATCTTTTATTCATATGTGTATGTAACATATA
TGCATGTATGAATGAATGAATGAATGAATGAACGAATGAATGCATGAATGCATGAACGAA
TGAATGCATGAATGCATGAATGCATGAATGCATTCGTGTGCCTATGCATGTATATGTATG
CATGTATGCTGTATGCATGAAGCCTTAAGACATGCTTGATTTTTCAAGAAAAACAACAAG
ATCTCACACGATGACTGCAAATGGTCACAAAAAATCTGCAATGCTACAGCTACAAATTAT
CTGCGATTACACAGATCATACAAATCATACATGAATCCTTCAAAAATCCTCTAATTCTCT
AGCAATCTTGATAGGAGTCTTACATAGGAATGCAGATCATCGAAGATGCCGCAATTGAGA
AAATTTTGAAACTCTACAAATAATCAACTAGTCCTCCAGTTATCTGTTGATTCTCTAATA
ATCATCAAATCTTGTGAAACTCGTCTAAGTTGCAGGTAATCTAACCTGCTAGTCAACCTT
ACATTTTTGCATTTGCTCACATGTTCCTTTTGCTTCCATCTGTTAGGCCAAAATCAAGGG
AAAATGCGTTTCCCAGGGAATTGGAAAAATCTCAGTTCACCCGATTGCAATATCCAGGGG
AAAGTTTTTCATTGGATCTTGCATTTTGGCCAAAAAAGCGAGAATCAATTCTTGGGGAAC
ATTTTAAAAATATGTGAATTTGGTTGGATTTTAATTAGATTCATCCATTTGATATTGAAG
TACTGATTCCTAAACATGAGCAAAGTTTGGATTCATGAAGCAACTCAGTTCTTAAATTTT
AGACTGGGGGGATGCTCAGATGTTTGTTCTGTGGTGTCACTAATAGTGGCAATGATGTCA
TTGTGTGAAGTCTTTCATCAAACTGAATACATTGCTAATTGAACCATATGCCACATGTTC
CCATCAAATTCATTTACATTGCCTGATTGCATGTCCCCTTCAGCACAAGTTCAACTTGGT
CGTGGATTTTGTGTCTCTGCCACTGTATGCGGGAGAGGACGAGTACATAAGTCACCGAGG
TTTGAGCGGGGAGGCTGTCAGCAAGTGAAAACACCCAAACTTGGAGAGGGGGAAGTATGT
TATGTTTTATGTCCTGCAAGGCCCAACCAAGACTGGGCACCCAAGACAGTCCAAGTGACG
TAACAGTAGAATCTAAGTCATAAATACATGAACTAAACTTAGACAGCTAGACTTGATAAG
TTGTTACAGTATGACAGTACAAAGATTGGACAAAGAAGACTTCCAACATACAACTTAGTA
ACTTGAGGAAGTTACGAACCCAAAGATCGAACAAATCACGAGAAAGATGACTCATAACAG
CTTGAGCAAGATCGCTTATTGGGATGGAAAGTCGGAGAGTTTTTGGGTGTACTTCAGCAA
GATTGAGGCGTACGCCAAGTTCATGGATGTGGGGAATGTGTTGAATCCCCCGATGATGGC
AAACTGTCCCATCAAGATGGAGTTTGCAATGCTTGACGCGATGAATCCCACGAATGGACC
TCTTGTGGAGCTGTACAAAGCAAACAAGAATCAGTGCGCCATAATTGCGCTGGGCCAGGG
AAAGAGTCATGGTATTGCCCTGCTGTGAAAGCCTAAGAGCGATGACTTCCCAAATGGGTT
GGCATACAAATTTGTTCACTGCAAACAAAAAACACCGATAACCTCCCCGTACACTCGAGT
TTACGGGGAGGTTACAGAGCCCCCAGAATGGTATCTTCCGGTAGCCTCCCGGTACACTTC
TGTAACCTTCCGGTACACTAGTGTGTGCGAGGGTTACGGGAGTCTACCGGTGGGTTACTG
GAAATTTGAGACCCAAACCAGTCTTCCGAATTATTTCTACTTACGAGAGGAATTGGTATT
TTTAACAGGAAAACAGACTTCTCAGTAAGTCTTAGAATCAATATCAATCTAAGTAGTGGC
TATAACTGTATTACTTAGTAGCTAAAAAAAGTTTACCAGTGGCATACCAGAAGTTTACAG
GTGAGTTACCAGAAGTGTACAGGGTTCCGAGCCCACCAAAAATGACACAGGTGCCAAAAT
TTTAGCCCCAAGCTGCTCCAAGATGAAAAACGATACTGTGGACAATATTATCACCAAGGT
AGAAGAAAATTAATTATTTAGTTGAAACTAAGCTGAAATGAAAACAATTGTAATATAGTT
TGACTTCAATGTCTCCCCCAAAAAAATTTCATGCCTCTGCAAACCGTTGTTGGCAACATG
GCGGTGCAAGGCGAAATGCCAAACTCAGTCTAGTTTCGGCTGTTCCCGTGCCTGGCCTGA
AGTAAAATAATTGAAAATTAGATGCAGTCAAGACAAGTGTAAAAATAATTGTATACCACG
CTACTCACCTCTATTAATATACTCGCCGCTGCCAAATATCGTTGGCAACACGGCAGTGCA
AAGCGAAATCCCCAAAACTCAGTCTGGGGATTTCAAAACTGGGCCTATAACTATTTAATT
GAAAAAATTAACATGTGTTGAGTATAATAGGATGAAAAAAGATGAGTTCATGAAAACTCA
CCCCAAAATATACCGCTGCTGCCAATTGTTCTTGGCAACACGGCAGTCAAGGCAGAATGC
CTAACTCAGTCTGTGGATTGAGTTTTGGCGATTTCTCCAGTAGACTTGTAACTAATTAAT
TGAAAAATTGGTGTGTGGTGAGTATAATAGTGTGAAAAATGGTGAGTTCACAAAAACTCA
CCCCAAAATATACCGGCGCTGCCAATCTTTCTTGCAACTGGCGGTCCAAAGGCGGAATGC
CTAACTCAGTCTGTGGACTGAGTTTCGCAATTTGCCAGTAGATCTGTAACTATTTAATTG
AAAAAATTGGGCGTGTGGTGAGTATAATAGGGTGAAAAAGATGAGTTCATGAAATCTCAC
CCCAAAATATACTGGCGCTGCCAATCGTTCTTGGCAACACGGCAGTCTAAGGCGGAATGC
CTAACTCAGTCTGTGGACTGAGTTTCGCAATGCCAGTAGACCTGTAACTAATTAATTGAA
AAAATTGGACGTGTGGTGAGTATAATAGGGTGAAAAAAGATGAGTTCATGAAAACTCACC
CCAAAATATACCGGCGCTGCCAATTGCTGTTGGCAACGGCAGTCAAAGCGAATCACCTAA
CTCAGTCTGTGGACTGAGTTTCGGCATTTGCGGCAGGCCTGAAACTATTTAATTAAAAAA
TTGGCCGTGTGGTGAGTATAATATTGTAGAACAAGACGAAATTGTGATTACTCACCCCAA
AATATACCGGCCGCTGCCAATTGCTGTTGGCAACACGGCGATTAAGGCGGAAGGATAACT
CAGTCTGTGGACTGAGTTTCAGCCATTATGATCTGCGGTGGGGTATCAGTGATGTAATTG
AAAAAATAATTGTGTGTGATGTGAAAGCAGTGAGAGGGCACACTGCTACTGTTGTGTCTG
GTTCAAGCACCATTGTTGTAGTATGGTACCATCGTAGATATACTAAAACTGTATTATCAG
AATATGCCACACAAGAATTAGGTATTGTGATACAAAGGAATGTAACAAACAAACATTAGA
CACACTACTCTCATTTTCAGCCCCACTTATTATTCTTATGTGTTCTCATTTTTTGTGCAG
TCACTTCTGATAGTACCATATTTTGAAAATATGAATAGGCCCAAAGCGCACTCACCAAAT
GAAATCATAGATCAATCATTGGTTCATGTAGATCATGAGTCAAAACAACCACTCCGAAGA
TTTTTTGCTTCAAAGCTTAGCATGATAAACAAAAATGCGGCAGGTAATGTATAAAAACCG
GTAACCCACCCATACACTCTTGAAATTCGGTAACCTCCCGGTACTCTCTGGCGTTTTGCG
AGTGTACGGGGAGGTTGATTTGCAGTGTGAAAGTATACCCGCTGCTGCCAATTGTTGTTA
GCTAAACAGCCATGCAAGGCGGGACGCCAAACTCTGGTCTGTGGGCTGAGTTTCAGCCAT
TTTGCAAGTAGGCCTGTAGTAAATGAATGAAAAAAAACTGACATGAGCTGCGTAAAATAC
AGTGAAAAGAGGGTGAGTTCATCATAACTCACCCCAAAATTCTACCCAAATCATACCCGC
TGCTGCCGATTGTTCTTGGCTACTTGGAGGTGCCAGGTGGGAGGGCTAACTTAGTTTGTG
GCCTGAGTTTCAAACATTCCCGTGGTACACCTATAAAGTATAACTTGGTAGAAAAGGTTG
AGTTCATCAGAACTTACCCTATAAATATACCCGGTGCTGCCAATTGTGGTTGGCTTGATG
ATAGGGCCAGGCGGGTAGACTAACTCAGTCTGTGGGCTGAGTTTGGCAATTCCAGTAGGC
CTGTAAATATTTAATTGAAAAAATTGACGTGTGGTGAGTAAAATAATGAAAAGAAGCGAG
TTCATCATAACTCACCCCGGAATTATATCTGTTGCTGCCAATTGTTCTTGGCGACATGGC
AGTGCCAGGCGGGAGGGCTAACTCAGTCTTTGGGTGACCTGAGCCAAAAATCGTCGTAAA
AAATATCAAGCAAAAATTATAGGTAGTCTCGACAGGTGTCAAAGATTTGATTTTATGAGC
TATATTTGATACAATTGTGAGGATGGAAAGCCAGTGGAACTGCATTCCAATCCAAACGAT
GCAAACGATCATTGTGTGGATTCTACACACAATTGGTATGATCATACCCTTCTCAAGGAT
GTTCAGATCTTCCTTGGTGTTCTCTTGTTTGGGGTTCTGAACTTCAGTGTTGGGGAGTCC
TTGCCGTCAGGAGGTGGACTCTCCTACTGGGGAGTCCTGAGAATGCTCCATTTAGGTTTT
GTACCCAGGGGTACAGAAAAGGCTGATTCTTGGCCTATGTCATTCACTCCCACGAATGAA
GTATCAGGTAAAAATGGAACCAAAAACCTAAGTGTTTTAGGTGAAAAAATGGGTTCGTGA
GTAACAATAACAAACTAAAGAGTTTGTTAAACATGTAACAGTAAGTGTTGTTTGAAGAGG
AGAATCCGTTTTGTCGTTTTGAAACTGACATTTAATACGGTTTTAAGTTTGGTTGTTAAA
AAGGTGTAACTCTTTGTATATTCAGTCTTTCTGATTTGGTTCGCATTGAATCCTGATGGT
GCCATTCGTATGAACTGATGTGATAGTCCAAGGATCACTTTCATATCTACTTTCACCTTT
GCGGAGTATACCATCTTTTCTAAGAAGTACTTGATCACCAACTTTGTAGTCCCAATCACG
ACGTGAGCTATTTTCCGTTTTGTGTTTTGGTCTGTTTGGTGTTGCCTATATTCTCCAATT
TTATTCCAGTCGGCCAGGAAGGGGATGTCGAACAACATGTCCCGTCCAAAGATGGCTGCA
CCTGGGGAGGCTTTAGTACTGTGTGGTATGTTGAGCAAATGGCCCAAGCGACCACGTCAT
GAACTTGTCTATATCGCTTGTCTCTACTGAAGGGGCCATGTCTATTTCAGCTGTTGGAGC
ATAGATGATATCACCTGATGCACTTGTTCTAGAATTGCATTAGCTTTGTTCTTGACACTG
GTGGCTTACTCGTGATCCCATATGAGTCACATAGGGCTTTGAAGTGAAGTTTGAATTCGC
TTCCATTGTCATAAATTATGTATTGACAACGTGGATACCTACTAAACCAGGTCTTGTTCA
CTAAGTTGCTGATCATTGCTGATGACTTATCAAAGTATGCTAACTTAGGTTCCTCATGGG
TCCTTTTACCCTTCCACCCTTTTGTATCCAGGGGAATAATCACCTCAGTGATTACCAGTA
GTTCAACTATTTCAAACCAGCTCAAGCTGGGTCAATCATAGTCAGACACATGAAATCAAT
TACTGTCCCATCTTTACCTTTGATTGTATACAGGCCAATAAGGTCCACATAGTACATCCC
AAGGGTTTGTGATGGCAAATTAGTAGGAGTTTCCCATACTTATGCTTATGCCTCTTGTTG
ACTTGGCATGCATGACAGTTTTGACATATTTCGGACGGTATTTCACATACCTTTCCAGTA
CATCGCAGCACGAAGGGTTTCTTTGAGTCTCATGTGTCCAGGGTGCTGTAGATAGTGGTG
ATACCAACTAACTGCGGTGTTGAAGATCTTTTGGAATGACTTTTTTCTGTCCTTACATAG
GAGATGTGTACTTTTGACCAATTGTGTCAGTACTGGTCTTTCACTGTCTTCAAGCTGGCA
TCAAGCTTTTGTGCTTCTGCAATCTCTCATACTGTTAACGGGTAGATTACATCTTCTTCG
TGCGGTTTGCAAATACCAGATTCATTTCCTCTTGGTATGCAGAGGTGTCTATCCACTCTC
TTCTTGCATGGTGTAATGACACCAGCATTTGGTAACGTCATCCAGTTCTCGTGCTCACTT
GGTATTGGTACATGTCTAAGCGAGAGATGGCGTCTATGTATTTTATGTAAACAATTTTGG
GGCCAAATTCCTTGAGGGGAAATCTCCATTGGTAGACACGGTCAGAGGTTAATCGAGGGT
GTCTTGGATTAGATTTTTATGGTCTGTGTAGACTTTTAATCTTTGTCCCCACAACATGCC
TTTGAACTCCTTGAGTGTTTCCACTATGGTCAGTAGTTCTAGTTTGGTCACGCTGTACTT
CTGTTGTGCTGTCGACACTTTCCTGCTGAAGAGCATAGGGGCTATTACCCTGGGTGATAA
CTGATCCAAGTTGTTTAGACAAGGCATCAGTGTATATCTCAAATTCCATTGAATAATTGG
GATAGGCTAAGACTACATCCTTGGTTGAAGTCTTAACATCATCGAATGCTTTTGATGCAC
CGTGTCCCAGTACCATGGACGTTTCTATGTCATGTTGGCTCTGGTGACCTTGGTGTGACC
GCACTCTCCTACCAGTGAGGTGAGTGGGGCAAGCACTTGCTGTCTCTTGCCCAAAGATCT
CTATAATACTGGACCATGCCCAGGAACTACGGAGGTCTTTGACATTTTTGGCAATGAAAT
CGCGAGAACCTGTACCTTTTCTGTTGTGGTTTAATCCCTGTTTGTGTGAGGGTATAACCT
AGATATTCTGTTTCAAAGGTGCAGAATGACAATTTTGGGCATTGATTTGCAAGCCCGCTG
CATAGCCTGGTAAGCACCATTTTCAATTTGTCAAGGTGGTCTTCCAGGTTTGCCTTTGTG
ATGCATAACAAATCATCAAGGTAGCTCTTACGAACTCTAAGGCTCCCATTAGTGTTGACA
TTTTTGCTTGAAAGATGTCTGGTGAACCTGTGATGCCCATGGGCAATCGGAGGTAGGAAT
ATTGCCCCATGGGAAAATGAGGGTACATATTTTGGATGAATCGGGATCCAATCTAATGGT
ATAATAACCCATGTTTAAATCTAGGGTTGTAGCATAGGTAAATCCTTCTAGCTCTTGCAG
GACTGTACTGATGTTGGGTAATGGAAACGGCTTTCGAGCTAGTCATTTATTTATTTACTT
CTCTAAAATCAGTGAGAAAGCACAGTTCCGTCTTGTTTCCAGTGATAAATGATGGTGACA
CCCATTCTGATTTGGGCTGAAACTCTACCACTCCCAGTTCGCATAATCTATTCAGTTCTT
TGATAGTTGTTTCTTTGAGATTTTGGTACTGGGTATGCCTTGCCATGATATGGCTTTGCG
CCCTCCTTAAGTTCGAAGGACACAGGCTCTGTGTTCCAATCACCTAGTGTTCTGTCAAAA
AGTTCCTCAAATTCTGTGAGTAACTCCAGCAAGAGTTTGGTCTTGGAGACTTAGGTGAGT
ACAATTGGTGCTAACAATTGATTGGAGGTCTGCCTTTTATAATTTGCATCTAGGATTTTA
ACTACTGCGCTGTGTCGCTTCCTGCATACTGCGGTTCATTTGCCATGCTGTTGTTAACAG
CCCAGGCTTTATCAAGTTTGATGAGGTCAGACTATTGATGTCTCTCATTGGCAAAATGAT
GTGATCAATGGTTATTTCTTTTGTTCGAAAATCTAGAACAATTCGAGCTCTTTCATGGTT
TGACATCAAGAATGAGGTCGAACTGGCTTTGCCATCTTTTTCTTATCATACTCTACTACA
TCAGGAGTCACTGTGTACTCCTTACTGTTGAATACTCAAAGAACTTTAAGTTGACTTTGC
TCCTTCCTTTGGTTAGAAGCTCCCATTCAACGTGTGCCAAGACTTTGGCACCTGCCCAGC
CAAGTAGGGAAAGCACTTCTCCACAGGAGATCACCATCAGATCCACTGTCTAGTAGGATC
CTGATGACTGTGTTACTGCTGATGCCCTGTAGAGTGTTGATGTTCTTCGGGCTGGATTTT
CAGTCGCTTTATAGCGTGCTTGTGCTACTACAGTAGTGACCTGCCCTTCTTTACCTGTCA
AGGGGGTTCACACTATTGAAAAGGTCACCCGACAGTTCGGGGTCCGACAATTCGGTTATT
GTTTCACTCTGTGTAAGGTTGGCTGGAAGATTTCCTAGTTCTTCTGCCAGGTTCGAACAT
GTATTGTTTGAATCAGAAAATGTTATGTTGGCATGTGGGGAAGTTTTAATCGGACTAAGA
TAAGTGTTCATCATTTCATTACAATCGATTTTACTACACAATTTCTTAGTACTCCCCAAC
CCATCATCTCAAGATGAGTCTGAATCATCACTGTCACTCATGTCGTGATGCTTACGCTTT
TTTCCGATAGCAGCATTTCATTTTCTTGTTGGACTTTGTAAGTTTGTCGATTTTAGCGGA
TAGCTGCGCATAGCTACTTCCTCCTCGAGCAGGTCTCTCTAGTCCCGAGGAGTTTCCATT
TGGTTTTCTCCCCTTGAAGCTTGACTTTGGTCCCATTGGAGTCATACTTCGGCAATCAGT
GTTGTGGGTGGTATGTGCGCCCCCATGTTTCTTGCAGAGAGAACAGTACTTCTCTGTGCA
ACATTTCTTTGGAATCCGGTCACTAAAAGAGACCATCTTCTTCCTAGATGAGTCGTTAGA
CTTGGCTACAGTCTTGGGTCCTTCTCCAACCTTCTCGTGGGGTAGGCCTTCTCGATGCGT
TCAAGGACTTAGAAGTTCCCTGACACTCTGTGGTACCAAGGCTCCACTGAGCTCATATTG
GTCCTGCCAGTTCCTAGGAACCATCCTGAGGATGTGGCTTGCCAAGTCAGCATCATCAAA
TGGCCGCATACTTTCGAGACTTTGCAGCCTTTGAAGAGTAAAACAGGCACGGCAAGAGTT
CCACATACCCGTAAAGGTGGATCCTCTGCACAAAGTCCCTGATGGGTACCCTGTTTGGTT
TCTTCAGCCCATTGCTGATGTAGAAATGTTCCTGCTCCGCTGCATCAGTCCTAAAGACGG
TCTGCAGATGCAACTGGACACATTCCTGAAAGGAGGTCCAAGATGCCGGGCGTTTTGTGG
GATGCTCAGTCCCATACATATCTGTCCAGGGTTCGCAATTGATTTGCTCCTCAACGATGG
TGGTCCAGGGCGGCGGGCAGTCTCCGACAATTGAGTGGAGTACTGCAGGAAGATGCTTGG
CCAGCGGACACTATGGCCTCACTGGTGTGGATTTTAGCAGCAGTTGCTTTGTTCCATGAC
TGGAGGATGGGGTTTTCATCAGTCCCTTTGTACTTGGCTTTGGCGCAGTGGCCACAGTCA
GTTTTGCCTCAGCCTTTTATCTGCCTTGCAGGCTCCCTCGTAGTCCTTGTCTGAGTCTCT
CTGGGAAATTATTTCCATCAAGGTCTGGACATGGTTGAGGAACTGTTCAGGACTTCCCTC
GTCAAAGGCGGTAACAGACAAGGTCAATTTGTTGGAGACCTTGATTTTGTTGATCACCTT
CGGGTGTCCATGGCAGTGGGAATGTAGGAAATGGGTGGCTTGGACCTCCTGAACTCCGTT
CACACTCCTGGGCTTGAGTCCTTCTGGGCTTGACTTGCTTGTCGACATCCTCTTAATTGC
CTCTCCAGGGGAGTATTATAAAACAAGGCCTTGAAAAAGGTCTTAGGTGCCCTGTTGAGG
TTAGCCCAAAAAAGAATTTTTATTTTTATTTCTAAATTTTCTTCGTCGGCTTTTATTTCT
TGAAGTTTTGGGGAGATTCATCCATTTCGATCCAAAATCTAAAATGTTAGCATACCTGGG
TAGCCGAGGAAGAGGGTTGTGATGTAAATTGGCTACAGTCTTGAAGGTGCGCACCCGCGG
TTGTTATCTATAGATGATGACCTGTGCGAGGTAATGCGTAGAAATATATCATAAAAAAAT
TATAGGTAGTCTCAACAGGTGTCAAAGATTTGATTTTATGAGCTATATTTGATACAATTG
TGAGGATGGAAAGCCAGTGGAACTGCATTCCAATCCAAATGATGCAAACAATCATTGTGT
AGATCCTACACACAATTGGTATGATCATACCCTTCTCAAGGATGTTCAGATCTTCCTTAC
GGGTGTTCTCTTGTTTGTGGTTCTGAACTTCAGTGTTGGGGAGTCCATGCTGTTGGGAGG
TGGACTCTCCTACTGGGGGGTCCTGAGAATGCTCCATTTAGGTTTTGTAACCAGGGGTAC
AAAAAGACTGATTCTTGGCCTATGTCAGTGGGCTGAGTTTCCGCCATTCCCATGGTACAC
CTATAAATATTCAATTGAAAAAAAGGACGTATGGTGAGTAAACTTGGTAGAAATGATTGA
GTTTATCAGAACTCACCCTATAAATATACCCTCTGCTGCCAATTGTGGTTGGATAGATGA
CAGGGCGAGGCAGATAGACTAAATCAGTCTGTGGGCTGAGTTTTGGCGATTTTGCCGGTA
GGCCTGTAAATATTTAATTGAAAAAAATTGACGTGTGGTGATTATAATAATGAAGAAAAG
GGTGAGTTCATCATAACTCACCTTTAAAAATTGACACACCACTGCCAATCGTTCTTCGCT
GCACGGCGGTGCCAGGCGGGAGGGCTAACTCAGTCTATGAGCTGAGTTTTGGCCATTCCT
ATGGTACACCTATAAATATATAATTGAAAAAAATTAGTTGTGCACTGAAGTGAATAAGGT
AAAGAAGACCTCATTAGAACTCACCTTAAAAATTGAGCATCCGCTGCCAGTTGTTGTTGG
CAACACGGCAGTGCCAGGCGGGATCCCAAACTCAGTGTGTGGACTGAGTTTCCTTGGTTC
CCATGATGGGCTGGTGGGGTATCAATGTCGTAGAAAAAAATAGAGGTGATATGAAACCAG
TGAGAGGGCACCCCCTTACAGTTGCTGTTGGTTCAAGCACCTGTGTTGTAGTATGGTACG
GTATTGTATCATACTGTATGCTGTAGGCAATAATGTCGTACAAGAGTGAGGTACAGTGAT
ACAAAGGAATAAGTACCAATCATGTAGCCACACGGTACCAAATTTCAGCCCTATGTGTTA
TTCTTGTGTTCTCATTTTTTTGACGCAGTCACTTCTGATAGTCAGTAAATGGCATACTTG
TGGGACAGGAAGTCTCAACATTCATATACAATCCCTACATGGAGGGTGTTTAAAAAAATG
ACAGAACATATATAAAACAAACTGATTTGAGAATAGAAATAGGACCAAACACCAAAACTA
GACCCAACAGGTGATCTTACAATTTGTAACTCGTGATTAGCAAAATGTACTCCGAAGATT
CTTTTTGCTTCAAAGCTAAGCGTGATAAATGTATCTGTGGCTTAAACAATAGGTAAAAAC
TTGTATCCCACCCGTACTCTCTTGAAATTCTGGTAACCTCCCTGTACACTCTGATGTTTT
GAGAGTGTACTGGAAGGCTACCGGTGTTTTTTGTTTGCAGTGTTGCAAAGGCCAAGAAGG
CCAATAAGCCCTCGGATGCTTGTGCAATGATTGAGTTGGAGGTCGACCTAGACAAGCTTC
GACTGAAAGATGTGAGGGATATTTATAATGACATGGTTGGAGTGCTGGACAAGTATGAGG
TCACGAAGACTGATCATGAACTGTGCATGTTGATGGCACAAAAGAATCATGACACATTGT
ATGCAAATTTATTCTGGACGAGTTGAAGTCCTTGAGTCCCGATTTCAATGGGATGTGCAA
CAGCGTCTCAGAGATACAAAGACTCACAAAAAGTGGGAGTAAGAGTGGTGCCGGTGAAAA
GGTGGTACACCTCGCTTCCGTTGAAGCAATGGAATGTTCAAGGGAAAGTGTAGGAACTGC
GTCAAGGTGTGCGGATATAAAGCTGTGGATTGCAAGAAGGATAAAGGGGAGTTGCAAGGT
GGTCATGTAAGTCAGTTCTGTGGCCTAAAGGGGCACGAAGAGGCAGAGTGTTACAAGAAG
TTTCCTGAGAAGGGTCCAGCCTGGTACAAGGAGAAGGCTGCTGCTGCTAAGTCTGAAGCG
GCATCCTCAAGCGTTGAGGTATCCTTGACGTCATTGGTCCCAGGGAAGCTGGGAATTGAT
GTGCCTGCTGATAAACGCAATGATGTGTTGGCAATATTGCACCATGAAGACATGTGGATA
CGCAACACCGGGGCTAGCACGCATGTGACAAGGTACAACACTGGGGCTAGAAACGTTTGT
GACATGATAGTGTACAGCCTTGGGCGTTCAGGTTTGGCGATGGAGTCAACTGCCTTGATC
GACATCCCAGGGGTCTTTGTGAACAAGGACAGAAAGGCTGGTATGAGAGCAGTATTGAAG
GACTGCAGTTTCAGTGCAAAGCACAATACTCAGCATGTCAAAGCTATTGCATAAGCAAGG
GTGGACCCTAATACATATTGAAAACAGGAAGGGTGGAACCATAGATTTTGACATTGTAGT
GCCCACTGAGAAAGGGGCAATATACCCGTGCAAGTTTGCGTGCTCCATTGAGGTCGCAAC
TGGTAGTGTGACAAAGACCATGCAGCTCAATATCAATATGGCCCATTGACTGTTGGGTCA
TCATAATGAAGACTCTGTGCATAAAACAGCACGGGAGCTAGGATGAACACTGACGTGCGG
TACACTAAAACCATGCAAACACTGCACACAATCCAAAGCAAGACAGAAGAATGTCAGAAA
AGAATCAGTCATGCCCAAGACGGACATACCGGGGCATAGGATTTATCTTGACCTGTCCAA
GGTGACGATCAAGACGGAAGCTTTGGAGAATACCACAATCAACCAAGATAACTAGAAGGT
CCTCATGTGCGAAGCAACAGGAAAGAAATGGAGCGACTTCACTGTGACTAAGAGTGAGAT
GGTGGAGCAATCATGCGAGGATTTCCATAAGTTGAAGACACAAGGGATACCTGTGTGTTA
TGTACATTTGGACCCAGCCGGCAGAAATCACAAGCTTGCAAAGCACACTGGGAATAACAA
ATGGGCTGTGCTACAGCCATTCAATTTTGAATTTACATCACGAGAAACACTGCAACAAAA
TAGCCTTGCAGAATTGGCATTCCCGTATCTTCCAGGGAAAGCTTGTGCTATGATGGATCC
GCAAGGGTGCCTGAGGACATCAAGTCCAAAGTGGCACTGGAGGCAATATCGTGTGCAGCG
CAGCTTGATGGGCTAGTTGTGGTGGAAATCAAGGGCCAGATGGCAACACATGATGTGCAC
ATGTTTGGTGCGAACCCCTCGTGGTCCCATAGGCTTCATGTATTGGGCAAAGTGGGAGTC
GTAGCTGAAGGAAAGGACTCCAAGACTAGAGGCAGAGGAGCTACGATGATGTTTGTGGGA
TACGCTGAACGCGAAAGTGACAGCGTATGGATGTGGGACATGCGCACTTCTAGAGTCGTG
GTAAGCCGTGATGTGATTTGGCTTAAACAGATGTTCTTTAAGGATGACGCATCAGGCGTC
ATCGACCTAGACACCCTCGAGGACCTGGAAACAGAGGTAGGGGCAGAGTTAGCGATAGGG
TTAGGAACGAAAAATGAGCATGACGCAACAACCACCGGGCCCAATTGACAATCAACCTGA
AAAGCTGGGAGGCAGAGCGATGTGGGAAAACCCAATAGTCACCGGACCAGGTACAACGCG
CTCACGGGCAGGGTGTGTGATTAAGCCCCCAGACAGACTCGCGTACTCACCAGCTGTAGA
GCTGAGCTACCTAGGCGAGATGGCAGAGCTAGATCATGGATAGAATGCTAACATGCACAT
AGCATTGCAAAGCATGGAAGTGGCATTCATTGGAGTGGGCATAGGTGGTAGTATCAATCA
CATGAGCCAGCTGAAAGTGTTGAACTACAAGAAAGCCACAAGAAGCCCTGACGCAGAAGA
ATGGAGAAAAGAAATCCGGAACGAGAAAGCACAATTCCACAAATAGAATGCCCTTACTGC
TGTCCCGAGAAGTTTGCTACCGAAAGGAGCAAAGGTTCTCATGACTACATGGGCAAGGAA
ACAGAAATCAAATGGTACTTGAAGAGGAAGGCTCAACGAACAAGGTTACTAGCAAGTAGA
TGGGAGTCACTATGCATCAGACTCTATTGCCGCCCCAGTGACAAATCCCATCACTGTGTG
AATCGTACTCATGCTGTAAAGTATGAACAGTACTTGGACGTCAGCCATCATTGATGTTGA
AGGGGCATCCCTCCAAGGACGGTTCGCCAATGGGAAGGAACTCTACATAGAATTCCCAGA
TGGATTTCACGAATGGTATGAGGGTGACGCAGTCTTGCGAATGAACATTCCGTTATACGG
TACAAAGCAAGCAGTGTACTGCTTCTTCAAGACCTTTGCCGATCGCATCAAGAACATGAC
CTACAAGCAATCAAAGGCCGACCCATGCCTGTATTTTGGCTGGATTAAAGTGACATGGTC
ATGTTTCTGGCTTGAATAGATGAGGTCATGGTACTGGGACCCCCAGAATTGGTTGAACAG
GTCCAGCGAGATTTGGAAAAGGCTCTCATGTGCAAAGGCAAAGGGGAACTCACAGAGTAC
GTGGGTAGCAAGCTCACATTCAATCCTGACACAGTTGGAAAAGGCACGATCAGATTCACC
CAGCCGGTACTCATAGAGAAGCTCACCGAAGAATATGAGGTACCCAATGGGCCGGTATCA
AAGACACCTTCTGTAGCAGGGCAAGTGCTGGTTAAAGGGGAAGGCGTCGGTACGTTGTCA
GCCAACCAAGTCAAGATTTATTGCTCAGCAACTGCAACATGCGTGTTCATGTTGCAGTGG
TCGTGACCCGACATATTCAATGCAGTCCGAAGACTTTCTAGGCACATGACTGTGCCTAGG
GAGGCTCAAGTCCGCACACTTATGACCTTACTAAAATACGTCACTCACGCTAGGCATCAA
GGCCAATTGATAGCCCCAAAGGATATGTGGTGGACTGACTACAAGTTCAAGATACATGGT
AGGTCAGACTCTGATTATGCTACAAATCCAGATGACCGTAGAAGCATTTCAGGTGGTTGT
GTGTTCGTAAATGACGTCCCAATCTCATTTCGAAGCTTCACACAGAAGTTCGTGACGCTG
TCTGTGACAGAAGCAGAGATAGCAGTGGGAGTCATGGTTGCACAGGACATGCTGTACATA
TATGGGCTATTGGAGTCATTAGCGCTTAAAGTGGAAATGCTGATGGTACTCGAGATGGAC
AATTCTGGCGCAGTTGACATAGCAAACAGTTGGAGTGTTGGTGGTAGAACACATCATGTT
GATGTACGCAACTACTTCTTGCGAGAGCTTAAGGACCAAGGACTCATGGTAATAAAGCAT
ATCTCGGGGGAGTCGAACAACGCTGACATATTCACCAAGAATATGACATCAGCTATATTT
GATAGGCATGTGCCACTGTATACGGGAGAGGACGAGTACGTAAGTCAGCAAGGTTCGAGC
AGGGAGGCTGTCAGCAAGTGAAAACACCCCAACTTGGAATGGGGGAAGTACGTGATGATT
TATGTCCTGCAAGACCCAAACAAGACTGGGTACCCAAGACAGTCCGAGTGACGTAACAGT
AGAATCTAAGTCATAAATCCATGAACTCAATTTAGACAGCTAGACTTGATTAGTTGTTAA
AGTATGACAGTACGAAGATTGGGCAAAGGAGACTTCCAACATTTTTCTATTCTGATGCTG
GTAATTTGTGCTCCTGTGCAAGTACAACTGAGTGCACTTAACAGTCTACTTCAGCACAAC
TTCGATCGTGGATTGTGCCATTCTTCTGCTGGTAGTTCTTGCACCTTGCACTCCTGTGCA
AGTATGATTGCGTGCGAGTAACCCTCTCACTCAGTGCAACTTTGATCATGGATTGTGCCT
TTCTTCTGCTTGTAGTTTGCACTCCTTTTCATAGGATCACATGGGACTAACTGTTTCTGT
CAGTGTGCTATTCTCCTGCTGGTTTATCATGCTTCTTACCCCAGTGCAACTGCCATTTCC
TTTGAATCATGAGATACAATTGTGCGGCAAACAGCTTTGTGGAATGCCACACGTCCCAGT
GGAAATTGGAAGGCATGTCTGTCTAAACTCTGCAGCACCAATGCATGGAGATATTTGTGG
ATATGAATTTCCAGATCAATGCCTCGAAGGAGTTGATGTACCATCACTCATGGAGAAGCT
ATCTCAGCATGGTCAGGATGCTGTCAATCGGCAAGCTAACAATCTCCTGATATGTTTTAT
TTGCTGCAACAGCACCACGACTGTGCACACATCAAAACCCCCTCCTGCCACTGGCTACGA
TAGTGAATTGACTGGCCTTCCAGTAGGTTCCCCGGTTTGTGAGGAAGAAGCTCAAAGAAG
TTCAGCAGCTGAAGTCTCTGGGTATATGAGGAGATGTAGCATCCAGTACTGTCCCTCTTT
TGCCATCCTTCGAGGAAACATACATTATGAATGGCAAAGTCCAGGGTCTTCCTGTGGATT
CACCTCTTGGTGAGGAACAACCACAACCCTCCAACTCTCCGGGCGCTGATGAAGATGTGT
CATCTGTTCCTGATGTCCCTCTGTTGCCATCCTTTGAGGCAAGTAGCGAGAGCATGACCA
AGTTCTGGAACCAGTTCTACCTAAATATTGATTAACAGGTCAGAGAAGCAACAGAGAAGC
AGTCTATGTATTGCAGTGCTTTCAAAACAAGAGACAAAGCCATGGGAATTATCCAACTTC
TGCAGCCATGGGATGCTCAAGATAGTGAAGGAAGGAAGAAGAAGCACACAAAGGTTGGCT
ACCAGCTTCGTGAGTGATACATTGCATCTGGTACAAATGCTCTCGGTCAAAGGCAAATTG
GTACTTGTATCACCATCTATAAAGATATGTTCGATATTATTCTCTCTTCTCATGTGTCAA
TGGGCCATGCTCATACAGAAAGGAATGTGTCAAATCTCCTGAAAGAAAACTGGTTTGGAG
TCACACGACATTACGTACAAGTCTTGATTGACTTGTGTCCCATATGTGTCAGAAATACTA
GTCAAATTGAAGCAAAGCGAGTACAATTGAAAATTATTTTCTCACCTACAATCGGTCATC
GTGCACAGGTGGATGCTGTAGACATGTTGTCATGTGAAACTGACAAAGGATACAAGTGCA
TAGTTTGCTATAGTTACCACGATTCCGATAAGTGTGACGTCGGGCCACTAAGAACAAGAC
GGCTGTTGAAATTGCACCCATTGTAATACGGATTATGACATCCACCTTAGTATCCAAACA
TCTTACAGTAAGATAATGGAGGCAAGTTTCTTGGCAAAACACTCAAAGCAGTGAATGAGT
AAACATATGTGATTTTATATTGCTTTCCTATGCAGTTATCTCAAGTGCTTCTTTTTTTCA
TAAGATATTTTCCATGCTTCCATGTGATAAAGGGAAGAGCCAGGCATCCACAATCTCAAG
GAGGTGTTGAATGCAGCAACAGACCCTTTAAGAAAGCATTGCTCCTCTGGATGATGGACA
ACAACGGGATTGGTATAAGTATGGCATGCATGTTGTGAATGTGCAGATGTCTTCAAGACC
ATCGCAAGTGAAGGCAAACAGTACTCCAAATCAAATCGTCTATGGTAAGAAAAACAATAA
GCAATCTGTTTATTGCATTTTGGGAGGAGACCGAGGCAGGACTGGAGGCAGTGTACAAGT
TAATCACTGAGAAGAAAACCACTGAAATGATCACAACCGACCAAATTGTTGCAGTTATTG
AAGAGGCTGATAGGCAGTTCCTTTGCAAGCTTGGGGATGAAGGCTTAGAAAGCAACACAT
CCTGTGATGATAATGGAGAGGGTGATGACGCCAGTGAAGGCAATGACTTACATAGAATCA
ATGGGGACGATGGCAGCAATGCAAAAGGTGGTACCAACAGTGATGAAGTATTGCCTGTAA
ACAATGAAGAGCAAGGCGAAAAGGATGTTCGGGAGGACACTGACAAGATTGATGGAAAGG
ACAACATTGCTGTGGATTCTAACGCTGAGAATAACAAAGTTATGGGAGAGAACAATCAGG
GAGTCAATGATGCAAAGGAATGCACCCCAATGAGCAAGAAGCTGAAGTCCCTCCAAGATA
ATAAATCTAACAATGAATCTGGTGAGTATGGTGACACTCCAAATAGAGGATCCATTAGAG
CATAGGTCTTCAAGTCAAGCATTGCCCAAGCAAAGTAAGTCAACAAGAGATGCACAAAGT
TCAGTAAACAGTCACTTGAGATTGGGGACGTGTCCAATATTGAGATGAAAGGCAACATCC
AGGGCGCCACTGGTAGTACATATTTACCCTTTGCAATTATGGAGGTTTCAAAATCAATCA
AAGGACATACTTCCTACGAAGTGGCTACGAAGCATGGTCATCTTGTGAAATCCTACCAAC
CTCATTAGCTGTATCACATGCCATTGCTAAATAAGGAGTTGCTTTCAATTGATTTCACAA
ATGAAGATGTCTTCCGCAGTGAACCATTGTCCGAACCATCTGCTGAATCACTTATAGTAT
TGTGGGGTCTTCTGGAAAGTGCAAGTGGAAAACAGATTGTGGTGCACCTGGAAGTAAGTG
CAGATGCAAACGCAAGGGAATCCTTTGTACAACAAAGTGTGAAAGGGCAAGCTTCAAACG
GAGGATAGAAATGCTCACTTCTTCCTCCCCTCACAGATATCTATTGCAAACTATGTAGTA
AGGCTGCTGTGTGGGGCAAGTTAATGATATATAGTTTCGATGGTCAGTATATCACAAAGC
TTGTAGAAACACTAAGATAACTTAGGTGATAACATGAGTCTTGGTAGTGAAATTAGACTA
GTTCTTAGATTTTGCATCAATGAAAGAACAGATTTGCAAGTGCAAATGCCTTGGAATTTT
AATGTAAAACATCTTGAATGTGGTAATGCAATTACAATTCCCTAGGACTACAATACATGC
CTTGACTAGAAATAGTTACAAGTTTGATGGATTCGTAAAATAGTTGTAAGAATTAAAATA
CAATTACTATTCCCAGAGATTTGCTCTTTGAGAGAAAGATTCAGATTGATAACAATTCTC
AATGAACCACAACTTGGATCGTTACTTATAAGCTCTTATAACGGCTTTGCAATTCCTAGG
GAATCATCATATTTTCCCAATGAATTGTAATTAAAGGTTGGGATCAAGTCAGTACATTTT
GACAGAATAGAATTAATGCCAATCTACTGTCAGTGCTTGAATGGGGACTCCTTCCATTGG
AGGTAGAAGGTATGCAAGGTATGGCACTTGTAGATACTTGTACATTTTATGAAAAATATC
TGAGGGGTATTGTACCTAAGTATTATGTTATTACTTAGTAGGTATGTCATTAAACACACA
TCATGTGCTGCTGATGGCTATGGTACAATACTGAATGCTACTAATATCCTTTGTATCCCC
TCCATCTGCAATTTAATGTGAAAGGATGGCCCGAATGAGAACAGTCACAATAGAGTGCTG
GTGCTCAAATGAGAATATTCATGTATCCCGGTCAAATATCCTCATAGGGGAACCAGTGCC
CTAATGGGAATGGTACCACAATCGGGTTTCTAGGAGGGTGGGACCCATTCACCCTGTTCT
AGACTTGGATGCCCAGTTCTAGAACTGTGATATCAAAGATAAAGAAAGTTTGTGTCCGGT
TCTAGAAAGAGACGACTCCTTAAGACAAGGTGCCCCAATGGGGAGACAGTGCCCCAATGG
GGTCCAACATTTACGTGTTAGGCCCTGTTTTGGCACTGTCCTAGTTCTAGCACTGGGAAC
TGGGAAAATTCATCCTTATTCTGGTACTGCTGAGTTAGTCTTGTCTAGTGCCCAAACTTG
GATGTATTTAGTGAGATAGGGTATACGTGTCAGTAAGAATGTCACAATTTTTTGAGGTAG
ATAATTAGGCACTGTTTTCACAGCCATCTATTACTGAGCAATTCATCATCCTTTTTATAT
CATGCCAACCATTACACCTTCACAATGCTCATTAATCTGCACCAACAGTATTATCCTTTT
CTGTGAATTGATTCAACCCATGCTCAATATTATAGATGACGTCACATTTTTTACCTAGTT
ATCATAGAAAGAATCTATGATTTATCCAAATCTAAAAAATCCATGACACATAGTTATCAA
GCAGTCTTGGGAGATTTTTTCAATATCACAGATTTGTTCTATGACAAATCCCAATCCAAT
TTCTGGCCCTACTTATGCCCTGTGTTCTGATTTCTTGCCCATAGAGAACAGCAAGCTGCT
TGACACCTTTCCTAAAAGATAATCCACATGCCCACACAGACATCACTAACTCAATTGCAT
TTTCCCCAAACACCATCACAGCTCGACCTTCCATTGCATTGCTTTCCCCAAACATATCCA
AACCATCATAGCCATATCACAGGATGCATATTCTCGTGCCACCCATGGCAGCGCCATGCA
GGAGGCCGCATACACCTAGAAGATTGTCTTGCTGACAACAAGACTGCCTTGAACAGGGGG
GAGGACTTCTGCTGACCACCAAGCAGCTATTTTCCCATGCAGCATCAGGGTATGTCTGAT
GCAAGCCGTAATCACCACAATCAAATCCATCACAAAATTAACTGGCTGTGTGAAAAATAT
CCTAATGTTTATGATGCTTCAACTGTTGTTGTGACAATTGAAGTGTGTGCTGACCCATCC
ATGTACAATTTTGATTCTGATTAGTATGATTTGAAGTACACCAGTCTTGACCCACAGTAT
ATCCCTGCCTCTTTAGGCAAGCTCAAACACTCTAAACCTGGGGGCAAGTATTATGGTGTC
TCCCACATGAGCAAATTTTACAACGCAATTAAATGGGGCAGTGTGATGACCAATCAATGC
CTCATGACCAATTTCTGCTCCAGGCTTGACACATTCCTTGCTGCCTACAAGCAAGAAATT
TTTAACCAAACAAAAAAGGTACTGTGGATGAAAGAGAGGATGATGCCATTTCGAGCGCAC
TGTTTACTATGCTCATGAAATGGGCAGTGCAGGAAGGTAATGTTTTTGTTTGGGCTTTTG
CCCTCTTGATGTGTCATCTTATGGCATGGTCAATCAATATTGACAGTGTAGCCCTCCACT
CCATCAAGAGGGGTATTTCTGTCTTCATCACCTTCACATTTGATGAGACAAAGGAAGATA
AAACTGTGAGTTTGTCTGTGAAAAAATATTTACTCAAATCCTCACGACCCTATTGTCTGT
GTGATTGCAGCCCTTGGCTGCTATTGTAGCATCAATTCTGAGATGCTTGAAGGTACAGAG
GCTGTATTCATTGCCCATGGCACAAGGTACAATTCTGCATCACAGAACTTTACATGCCAA
CTTGCTGTCATGGGGGGGAGATTTGCACACCAAATAAAGAGTTTCCTCCAGTTCTCACAT
TTCAATATTCATGATGTGAAGAAGAGCACCATGGTGGTGATAAAATCTACCTACTAGATT
TATGAGCATGATGCTCGAACTACACTAGCAGGCAAAGAGCAGTCCCAGATGTGGGTGGTT
CCGTGGCTGTGCACGTGGCTGAAGGCCAGACCCTGTAGGGCAGCTAGCAGGTCCCAAGGT
TGCTGACCCTGTAGCTGTAGGGAAGCTAGCAGGTCCCAAGGCTACTAACAGGTCCAGGTC
AATTGTACTTAGCTACACACCCTTGCAGCTACATCGGGGACCTATCCTACATGCGTGGGT
GCGCCAGGTGATATGCAGGTGGGTGGTGCTTTGTACTATAATCTGCCAGGTTGGCAGTGC
CGCGATCCCAATAAAAGCGGAATTGCCCTTGTGCTTCTCGGCATCGGAGCCAGTGCAGTC
GCATCCAGATTATTTTGATACATCTTTGGATGATGGTGTCATTGAGGAAACCTGTGGCGG
TGGAGTTGTCTGTTTGGATGGGTGTTTTGGGCTGTGTCCATCCCATTTCCTCCAGAGCAT
TACGTAGTGGGATCAGTTCGCGAGCAGTGATGTATAAGGCTGCGAGTTCTGGTTCAGCAG
CAGATGCCATGCCGTACTTAATGATCTGGGAGATTGTGAGGACTGGCATGTTGTGTCGGG
AACAGGATCGTCTTCTGATAGGAAGATATGTGCTCCCGCCACGTGGGCGGTTCAGTGAGG
TAGCTGGCATCTGAGTGCGCAGCAAGTATCATGGAGCTGGCACGGTGCGTTATGCCATCG
TTGGGGTGCGTTGCAACATAGTCAAGGAGTTGGTGGACTGCTGCTGCTGTGTTTTGGGTT
GCAGCTGTTTGTTGCGAGCTGATGGTGCTGATTGCCACGAGCAGTTTGTTATCCACGGCT
CTGGCGTAGTAGAGGAGGAACCCACAATGCCTTGTATCGTTTGATGCCTGCAGCGTCTAA
CGGTGCACTGGTGTTGTTATCAGGGAGGAGCTGTTCCTTGGCGCCGTAGATGATTTCTCG
GTGTTTATGTGGGGCATGCTGAGGTTTACGTGGTCGGGATGGTGTACTTCAGTAGCAGGG
CGGAAAGTAATGTGTCCATGGTGAGCGGCAGGTTCGTTTGTTGTAGTCCCACTTGATGTC
GATGCCTGCAAACTTGGTGCCTGTCCAGTCAGTGGTGACTGCGTAATGCTGTTGTAGGCC
TGCAGGAGGTGCTCAGCATGTCGGTGGTTGGAATATTGGATGCCGAAGTCATCGACAATG
AGGACAAACAAGACTGGTCGCCACTTATGTAAAGACCGGGGTGGTTGTGGCATGATTGGT
AGTATCCGTTTGCCGTTGAGAGGCATAGACGCCTTTGGAGACACTGAAATAAACATACCC
GTTGTATGCAAAGTCGTGGAGCTATACTCTTGGACAAAGTCGTCAGGAATATCGGAGAGT
TTGATGCGGACATACTCTGGTCTATCGAGTGGTGTGCCAAGGTAGAAGTTGGAGATATTG
AACGATGCAAAGCATCGGTAGTGGAAAGAACGCTATTGAGTAGTTTGACGGTTTCCAATG
AACCGGTTTGGTCCCACAGTCGCCTGGATACGGATGCGTCGCCTCCAAGGGTGATGTGTG
TGCGGTAAGGTCAGCTGGGGCGGATGCAGACCACTCGGGTATAGGTGACATCGCCTTTGT
GTTGGGATGTCCCGATACTGGATCGGCTTGAAGGTGTTGGTGCCGTCAATGCGCTTTTTG
TGTTTATATACGGGATGTTGGCCAATGCCTTGGCATAGGCGGCCAGTTCATTTGAGTAGG
ATGTGTCCCATGTAGCCTTGTGTTTGGGATGTCGACGGAGTTGTTTATGTTCCAGTAACT
GACCTGTGTCCTGATCCAACACGGGCATGGCGGTGCCATCGGATTCCTTGTCCATTGTGT
CAGCTAAGGCTGCGAAGGAGTTATGGGAGGGGTCTATGGCCAGGAGGCGGGCATGTGCGG
GCAATGGGTTGGTCTATTGTCGGGCGCCCATCGGGTGTGTTCCGTACTGTCTGCCAGGCG
GTTGTTGGGGTCGGGTTCAGCGTGGTGTCTCGGATGGGCGATTCTGGTTGCACCCTTGAG
GTAATGCTTGCACCCTTGGAGGTGTTGTCGGGTTGGTTGCAGTTGTGGTAGTGACGGAAG
ATATCACGCAGTTTGTAAATTGCCTGTAGTTGTGCAGTTGGGGATTTGGTGGCAGGTGGA
GTTGCTGAAGTGCAGCAATGATCTTGTCCTCAGCTGTCAGATCCGGGGTGGGTAGGTAGT
GGTGTCTGAATTTGATGGCGTCTGTGATGGCCACCGAGCGAGATTCTTTGTTGAGTACGG
TAGCAGTGATAGTGGTGAGGTGCTGGGCCAATGTAAAACCCTTCGTGACTGCGATAATCC
CAGGAGCGCCATGTGGTTGCTTTGTTGTGGATGAGTGCGGCACCCGCTGGTCCCAGTGGC
GTGGCATTGAAGTTGAAAGGACCAAAAAGGTCTTCCCAAGCCAAGATTGTCGGGTTGCAG
TGGCTGGCGCGGAGGAGGTTCAGTGTGAGTTCTGCATGTGGGATGAGCAGGTCCCACCTG
TCTGCTGGGTAGGAGGGAGCTGTTCCTGCTAAGATGGCGAGTGGTCTTTAAATGTGCGTA
TAGCTCGTTCTGCAGCATTGCGACGATGGACCGCGTGGTGGGACCAGTTGGAAGGTACAA
CTATTTGAGGTGATGGCCTGTCGGAAGGCAAGGCTGGCTTCATTATCCATGATATGTACC
ATGGGCTTGCGGTTGGCGTTACAAGCGGCGCATGGATGTCTTGGTACGCGGCGTACGGTG
GACATCATGCTTGTTGGGTAAGGGACGGACTAGGATGGCATTCGTGTCGGCATGGAGCGC
AATCATAATATACTGGTTTCCACTGCGCGCTTGTGGGTGGAAGCGACCCGTCATCGGTGA
ATATCTTGTTTAGTGGGACGGTGAAGATGTCAATGTCGTGCTGTGGTGATGCAGGGAAGT
CTGCTGATGGTACGTTGCTTGCTTGGTAGATCTGATGTGTTGCCGTGGTTGGGCCATGTG
GCCTTGGATGGTTGCGTCAGCGGTTGGGCAATACTTGGCTACCAGCGTGTAGGTGAGTCC
AGGCCAGGAGTTGTAGAAGCGCATTTGATGGCTTGCAGCCATGTGGATTTGACGGGGTAT
CCAGCGGTAGCATGGAGGGAGGCAACCAGTGCTCGAGTCGTGGGCAGGTCGTGGGTGCGT
AGGTGTGTATGTACACGGGGGCAGGTAGGAGGCTTGACAGTGTGGGTTGGTGCTAGCTTG
TCAACATGAGTGTCCTTGTGGTGGGTTGGAGCTAAAGTGGCCCGGTGCCTTGCTACATGC
AGAGCAATAGCGTCTTGCGGTGGCGTTAAGTTGAGTTTCCATAGGCGTGGAGCGTTCAGT
GTCGCGAGCCCCGCTGAGGATGGTGGTACCCGCTGCGTCTGCGACCGCGTGAGTGCGTTT
GCCGTGAAAGGGCTGTGCAACCTGCATCGCACAGTGTGCCAATGCTAATGAGGTTGTGAG
TGAGGCCTGGGATAATGTGCCCGTGCTGGGCGACTGGCGGTAAGGTAGGCAGGTTGAGGG
TTGCTGTGCCTGTAGAGTACAGTGGTTGGCCTGTAGCTGTCCGGATGATGGTGATGCGGG
GGGCATGGGCGTTGATATTGGTAAGTGGCGCCTCCAGTAGGAAGTAGTGACCACTGGCCC
CTGTGTCAGCAATGGCCATGTTGGATTGGATGAGTGGGCTACAGGTGGTTTCGGTCTTAC
GAAACCATGTTTACTAGTGTAAGCATGCAAATTTTTATTTCTCTAAGACTTTCAATTTCG
TCTTACGAAGCCATGTTTACTAGTGTAAGCATGCAAATTTTTATTTCTGTAAGACTTTTG
ATTTCGTCTTACGAAACCATGTTTACTAGTGTAAGCATGCAATTTTTTTTATTTCTCTTG
GTGATTTCGTCTGACGAAATGTGTTTTCGATTTGAATTTGTGTTTAAATCTAGTGGATAC
CTTTTCTTGAAAATGGTGCCAGTTGGACATCTAACTGACACCTAACTGACAAAAATGCTT
CGTCTGACGAAGAAGTTTGTTTTGTCTGATGGACCCAGGGGGCTCCATATAACCGACCCC
TAATCACCAGTATCTTCTCTCTCTTCAGTCCATTCAACATTTCTATGCCCGCCATTTCTG
ATTAAGCTGATTGTCTTGTCCGTACAAAGAATATGTTTGTCATTTTGTGTTCCAAAATGA
GCAGAAGAAATGCCTAGGATTTGACGGTCATAACTAGTCACAACCTCAAAAGCAAGAGAT
GGGTATCCCTCTTTTCTAGTGGCATGGTTTTCATCTCCTGTCGGACAATTGATCCGTTCA
ATATGCACAACATCTACAGATCCTCCACAACCGGGAAAGTAATTCTGATGGTACCTGTCC
ATAATGCAAGATAACTCCTCTTCCGTATCTGGATAATGAATGAAAACATGACGGACGCTA
TACATTTGATTGACAAAGTATTCAAAAAATTATGATTCTCCTCATAACAAATATTTGCGT
TGCTCTGTAACGTTCTAAATGGAGTGTTCTGCCCAAGAACTTTCAACATGGCCAATATTC
CAAGCTCCAACTTGATCTCCAATTCTTCATCTGTCTTGCAATGTTTAGTTTTGCATACCT
AGGCGTTTTCAAGGAAGAGGGAGATGAGTTTGTCAAACTTCTTCAATGGCATGCAGAAGA
GAGATCTGAATTCCCCAAAATGATTTCAGGAAGACAGATAATAAGTGCAGTCTCTCACAG
AAGAACAGAGAAATTTCAGGTACCAGTTGGCTTCGTAGACATTGCCAAATGTATACAGAT
ATGCGTTTGATGCACGTTCTTTCCTCTTGCAAGGGTTGTTTTCATGTTTGGAGTCGGCGT
ACGTGTCATCGTAGACATGATAAGCATTGTGCAGATTGCCGACAATGTTGGAAGAGTATT
GATCCATACACTGAATTCATTACTGAGCTCGTCCACAATTTAGAATTGTATTCATCAAGA
TTAAAGTCATGTATGTGGAGCTCAGCTTCATCGAAAATGAGATTGTACAACATAGTCATT
TGTGGTGTAATAGTTGGTTGTCGGGGGAAATGTTGATGTTTGATGATGCTATTTGGCTAC
TTGACTATCTGTTTTGGAGGGTGCAAATAGCACCTCCTATTTGCCTATTTGAGATCGCTC
AAAACAAATAGCCAAATAAATTTTGTTGCTTTTTATTATTTATTTGTCTATTCGAGTGAA
CAAACTCATGATTTAGGCCTCAAAAAGGCAAATAATAATTTTTGGGGAAGTTTCTTCTGC
CAAACAAACTCACAGCCTAAGTACTTTTTTTGCGTGATCTGCAAACAAACAAATTTCCCG
ATGCGCATGCACCATGTTCACATACTTGCCTCTTATATCAAAAACCACCATAGCAATTTT
GCCGTTGCCACAGTCAATGCGTGTGATATCTGCCCACAGACTGAATCTAACGCGGTCACC
ATCACTGCTCTGCTGCAACCAAGATAGACAAGCAGAGCAATGCAGATGCAAGGTATGAAT
GCTGTTTCTTTTTCATTGTTTCATTTATTTTAAGGGTTAACGTTTTTAATTGAATAATTA
CGCAGCATTCGTGCGATGCCCAGTATCTGTGCCCCAAGAGTCAAGCTGGAGATGCCGCCA
ATATGTTCCCTCTTTTATTAGAAGGAAAAATGATGGGGAGGCAAGTATACAGTAAGAAAA
CAGCCAGTGCTGCTTTTTTGCTTCTGCTCTGACCATGTTTTTTTGGCTTCTGCTCTGACC
GTGCGATTGCTGACATCTTATCCCTCAGGCTGAACCTGGAGACTTGGCCTCTGCTGCCTC
ACTTGGATGCCAGCTGTTAACTGTTAAGAATGAATAGGAACAGGGACAGGGAAAGGGCAA
TGTGAGAATAATGATGTTTTTGTTTCATGTCTTTATTTAATTTTTGTTTAACAAAATTCT
TACGCAATACCAATGTCATTTCAGTCCACAGACTCAATCCCGAGACATGACTGCTGTCAG
CCCACTGCTAACAATGAAAAGGAACAGGGGGAGGTAAGAGTAAGATGATCCCTTGATTTA
ATTTCATATTACTTTTTTGTTTCACTCTGCCCTTGCCGTTGTTACTAAATCTCAGCCCAC
AGCCTGAATCTGGAGATGCCACCACTGGCTGCTCCCCCACACCTATCACCTCACGCACAA
CAACAACAATAAAGAAAGCTGGGACCAGGGGCAAAAGGTGAAACAATGATTCATTTTTTC
ATTTTTTTATTGATTTTTACAGCAGCTCACAATTTATTCATTTCAAGTAAAAAGCTACCA
CCTCCCAGCATCACTTATAATTGAGTTGATTTGTTAAGAAAAATTAAGTTAATACAAGGT
AACATGATATGGATTTTGTCATAACATAATATTAGCACTTGATTTTTCTAGGAGTAAAGT
ACTGCAGTGATAAAAGTGGCCATTGCTGACGATTTCAGTAGTGTGCAATGAAGTCTGTAT
GTTGTAACTTGTGCAAATCACAAGTAGCAACGTAAGATAGGGATAAGTGTTGACACATTT
GTTTTGTTTGTATGTACTTGTACAAGGCTCCCCATGCAGGAAGGCACAACAAGCTTGATC
AGTCATAGAGGGGTGGCTGGAGAATTGAGAAGAGTACTGTGAGGTGGGAAGTGCCAAGGA
AGCGGAGAGAGTGGTGGGATCCAGTGGTTGAAACACTGCAAACAAAAAACACCGGTAGCC
TTCCGGTACACTCGCAAAACATCAGAGTGTACAGGGAGGTTACCGGAATTTCAAGAGTGT
ACGGGTGGGATACCGGTTTTTTCCCTATTGTTTAAGCCACAGATAGATTTATCATGCTAA
GCTCTGGAGCAAAAAGAATCTTTGGAGTGTTTGTGTGTTTCATGACTCACATTTTGCTAA
TCACGAGTTACAAACTGTAAGATAACCTGTTGGGTCTAGTTTTGATGTTGATTCTAGGCT
TGATCTTCGATTTATTTGGTCAAGTCTTATTGGTCCTATTTCTATTTTCAAATCCATTGG
TTTTATATATGTTCTGTCATTTTTTAAACACCCTCCATGTAGGGATTGTATATGAATGTT
GAGACTTCCTGTCCCACAAGTATGCCATTTACTGACTATCAGAAGTGACTGTGCCAAAAA
ATGAGAACACAAGAATAACACATAGGGCTGAAATTTGGTACCGTGTGGCTACATGATTGA
TGCTTATTCCTTTGTATCACTGTACCTCACTCTTGTACGACATTATTGCCTACAGCATAC
GGTATGATGCAATACTGTACCATACTACAACACAGGTGCTTGAACCAGCAGCAACTGTAG
GGGGTGCCCTCTCACTGCTTTCACATCACCTCTATTTTTCAATGACATTGATACCCCACC
AGCCCATCATAGGAACCGAGGAAACTCAGTCCACACATTGAGTTTGGGATCCCGCCTGGC
ACTGCCGTGTTGCCAACAACAACTGGCAGCGGCAGCTCGATTTTTAAGGTGAGTTCTAAT
GAACTCGTCTTATTTCCATTATTCAATTTAGTGAACATCTTTTTTTCAATTAAATATTTA
TAGGTGTGCCACGGGAATGGCCAAAACTCAGCCGACAGACTGAGTTAGCCCTCCCGCCTG
GCGCCGCCATGTAGCCAAGAACAATTGGCAGTGGCGTGTCCTAGGTTGCAAATTCCGACT
TTGGTTACTGTCGGAAAAACACAGCAACCAGTAACCGATCAGAGCTACTGCAGTAATTAC
TGTAGGTTCCGGACATATTACTGTAAATTTTGTCAAAATGAGTCATATTTTGTGATGTCA
TGGCGTCGCAGTCCTTAAGTATTGAGCAAAGTACTTAAGTAAGTCTGTCTCAGTAATCTT
GCGATCACAGTAATCATGTTACTGTCAAAATTAGCAAATATCAATTCCGCCGGAATTCCT
TCGGAATTTACAACCTAGGGCATGTCAATTTTTAAAGGTGAGTTATGATGAACTTGCCCT
TTTTCATTATTTTACTCACCACATGTCACTATTTTTCAATTAAAAATATTTACAGGCCAA
CCTGCAACATCGCCAAAACTCAGCCCACAGACTGAGTTAGTCTACCCGCCTGGCCCAGTC
ATCTAGCCAACCACAATTGGCAGCAGTGGGTATATTTATAGGGTGGGTTCTGATGAACTC
AACCTTTTCTACCAAGTTATACTCAACACACGTCAATTTTTTTCAATTGAATATATATAG
GTGTACCACGGGAATGTTTGAAACTCAGGCCACAAACTGAGTTGGTCCTCCCACCTGGCA
CCTCCAAGTAGCCAAGAACAATCGGCAGCAGCGGGTATGATTTGGGTAGAATTTCGGGGT
GAGTTATGATGAACTCACCCTCTTTTCACTGTATTTTACACAGCTCATGTCAGTTTTTTT
TCATTCATTTACTACAGGCCTACTGGCAAAATGGCTGAAACTCAGCTCACAGACAGAGTT
TGGCGTCCCGTCTTGCATGGCCATATAGTCAACAATAGTTGGCAGCGGTGGGTATACTTT
CAGGGTGAGTCATTATGAACTCAATAATTTTTACACTTGTTTTGACTCCATCTAATTTTC
AATTCATTTATTTTCAGGCTAGCCATGGGAACGGCCGAAACTCAGCCCACAGACTGAGTT
TGGCATCCCACCTGGCACCACTGTGTAGCCAACAACAATTGGCAGCTGCATGTAACTTTT
TTAGGTTAGTTATGAAATTGTGGCATGTGTGTCATTTTGGTGGGCTCGGGGTGGTGGGCA
ATGTGAGGGGCGGGCCCAGAATTTATATGATGTAGTATGTTTAATTTTATTAATAAAGAA
AAAAATCACATACTCCGCTTGTAGTACAGCAGTATATCAGACCCGGTAGCCCTCCCGTAG
GCTCCGGTAGCCCTCTAGTAAGCTCCGGTAGCCCTCTCGTACGCTCTGGTATAACCCCCG
GTATAATGCTGGTGGCCCTCCCATACACTCTGGTAGCTCTCCTGTACACTTCTGGTAGGC
CACTGGTAAACATTTTTTTAGCTACTAAGTCATGCAGTTATAGCCACTACTTAGATTGAT
ATTTATTCTAAGACTTACTGAGAAGTCTGTTTTCCTGTTAAAAATACCAATTCCTATCGT
AAGTAGAAATAAATTGGAAGACTGGTTTGGGTCTCAAATTTCTAGTAACCCACTGGTAGA
CTCCGGTAACCCTCCCGTACACTAGTGTACCGGAGGGTTACAGAAGGATACCGGGAGGTT
ACCAGAAGATACCATTCTGGGGGCTTTGGTAACCTCCCCGTACACTCGAGTGTACGTGGA
AGTTACTGGTGTTTTTTGATTGCAGTGAAACGATCTATTTGCTGATGCATTTTGTGATGT
TCCTAGAGAGTAGAGTCTGGGCAGGGTGGAGTGTTGGGATGGTGGTTTATCCCTGTGAGA
GGTGGGCTCACAGGGGTATTTCCATCACGTGGGTGCTCACATTTTTATTTACAAGGTTTT
TTACGCCTGGTGAGAGGTGAGCTCACAAGGAATTGTTCCACCATTGTGGGGGGTTTGTTG
AGATAAAGATGTAATGTGAGTAGTGTTTTGTTCAGTCTTAGTGGAATTTTACATGGCCGT
AGTTCATCTAGTCTAGTGTTTTTTCAGTATTAGCACAATATTTTGTTGGCAAATACAGCT
AGGTGTAAGTTAGACCTTCTACAGGCTATGTATATCTTAGGCACTTTTTGTGTGATGGTT
CAGCACATAAGTAATATCTTTAGATTTTTTGACAAGTAAAATATATGATCTTTAACATCG
ATTGAGAGTATATGACTTTGTTGATGATAAGTTGAAAACACATATAGGTATTTACATCAT
AGAATTGTTCAATGATAATGACAACCGGTAATAAGGATTCAACAAATAGGACCAGCAATG
CAATGATTGATTTTTGCTTCCAAATTACAAATTTCTATGATTCATCTTGTTTATGCAATA
CAATCTTTGTCCACATGTAAGCTCACATTCTTTGCCATGTCATTTATTGCAGGTATGAAA
ATTGCACTTCACATGGTGTTGAAGCAGTAATACTTAACTTTGTCACCCCCATCATAGACA
GAGTCATCTCTCTCCTACGTGCAATCCTGCCATCCCCTACCAGATCACTTTCATCACCCC
CATCATAGGCATAGTCATCTCTCTCCTACATGCAGTCTTGTCTGTTTGCTTAAGCTTCAT
CGAATTGTACGCTACATTGCAGTGGCATCAAGTCTTGTGTAGACAACTGTCATTCATCTC
CTGATTCTGATCATCCCTCTGTCTCAATCATGCCACTTCATCAAAAACTACATTTGAAAG
TAACACCTCAGACTCAGAAGATGATTCCGGCCATTACAAAGATACCATTGGTAAATACGT
AGAAGATGAAGACAGAGGAGGTGATGACTTATTCCAAAAGTCCATTAACCCAGGACTGTC
CCCGAATCAGAATCCTATAATGAGGTTGATCACAGAATGGAGAAGATTGGACAAGGAAAT
AATCCAAATTCCATCATGAAAATGAGTAATGAAACAGAGGATTATCATCATGGAGAACTA
TCCCAATACAGAATCATGCAAGTGGGTGAAGTGCTATGACCCCGTGGTAGTGAGAGTCTC
ATGGCATTGGAGAATGTAATTGATGAATGTACTGGTTTGCCAAGCAGAAATGAAAGGAAG
GCAGCAGCCTCAATATCCATGGTTGGTTGGCAGGAAAAACATCTTGGATGTGGCCACTTG
CTGTTCAGGGACAAAGTGCCATGGGGGCATCAATGAAAACTGTGTGAACAAGGACTAGTA
CATTGAATACATAATATTTTGTTCAATGCTGTCAAAAGTATACATGCACTACGGTATAAG
CCGGATTATAGGTACACCAGTGTATAAGTAACACCGGGCTAGTTTTGCTGACATTTGTGT
TTTTCTGTCATTTAAAGCCTCTTGATCGCATAAAATAAATCATGATTTGTTTCTTCTAAT
TGCCAGCAACATGACAATATGTAGTAGTCCCAATAACTCCGGCTGGTTGCGGAGTTATAC
ACATTTACCTCTAAACTCACATCACATCAGCATCACAGCAGATCACAACACACAGTTGAC
ACCCAAAACCACAGAGCGAATTGTCCTTGTTGGTTTCCTGCCCTGCAACAATGGGTGTAA
CTTCGAGTTGCATCCGTTTGGATGCAGTAACTCACTCGTTCTCAACAGAGATAACTGTGG
TGTTGATCTTTGCCTGTGCCTGCATGAGTTGGCATGCTACACCATCAACACGGGCAGCTC
AGATGGATGTCATGTTTGCTTTACGGCCCAGGAATATGCGGCGGGGGAGAATTGTCAACA
TCTGGATGGGGCGCTGGTCCAGCTAACAGATGTTTTTCATCCCGAAGATACAAATCGGTC
AATGAGATGCATCTACCACCATAACAGTGGATATGCATATGCTGTTGTGTTGCAATCCAA
TGGATTGCAATGATTTCACATCTTGGATATGTTTGTGTCAGCTTTGACTGTGTTGATGCT
TTAGAGATGATAATTCTATTAATTATTTAAATTAAAAGAAGTGTTGTAATGATTTTCATT
GGAGTAAAAATTTAGTTTTGAATAAAGACAAATACATGATCTCATGAAATGAATATACAT
TTATTCCATTTATGTTTCTTCCAAATTCAAAACCATTCATACCCTGTCTTCATCCATGCA
TTCCTAACTGTCTGCGCAGGAATGCTCCCGTACACTTCAATGAGCCACTGGGCAACTAAT
TGGTGTGATGGCTTCTTTGCTGCTCCGTTTATTATTCGATCTCCCTCCATCATCCAATCC
TCCCAGCATCCCATTCTTGATGGATTTGTTCACTCCAACATCAACCGGCCCTCAATCCCA
AGAGATTGAATGCTGTTGACTATTGTTCCCATCATGTGAACATGGTACGCGTCCAGCACA
AGAATGGGAACAATATCGGGCGCTTTTGATGCTTTCCATGGGATGAGGACAAGGACTATC
CACCTGTTCATCATGCCCTTGTCCATCCATGCCTTTTTCTGGCATGCGTAATGGCTACCA
TCAGGGTACGTTCTGAACTTGAGGTTAGTGATTCGTCCATTCGGCACGCCCTTGACAATG
AGCATGGACGGCAATTTTCCTCTCGCATTAACTGTGACAGCGAGAGTGACTCACTTCATG
TCCGATGTTGATGCACGGAGATGCACTGTCCTAGTACCCTTACTTTCAAGCGTTCTGGCA
GAATGGAAGGAGTAGGGTATGGCGCATCGATCCATGTTGATGATGTTGCATGGATCTTTC
CCCAACACCTTGTCCTTTGCGAACTGTATGAAGTGATACAAACCTTCTTCAGTTTTATGG
AAGTTCTTTTGCTCCGTGTGGGTTGCTACGTGATGTGAGAGCCCCATCTTCTTCGTGCAT
CAGTTCACGGCTTTCTTCTTCACTTCCAGGGTTTTGTCCCTGAAAGAAGATAGCAAGCGA
CAGGCTTCTTGTCACAGCATTTGTGTACTGACTTGAATCCCATGCTGACGGGTCTTGAAG
ATGAAACAAGACAAGTCTTCTTGAACAACGGACAAGACACTCGTGCGCCCGGGGTGGATC
CTTCGTGCCACCCCATTGATCTTGTAGGTCACAAGGGCTTCTTCTCGTTCAAGGCCATCC
ACTTTCTTGAGGGTCTTTTTAAAGCAGATGAAGTAAGAAACCAATCACACTGCAAGCTTG
ACTGCCGGACATTCCCGGATGATTGGCAAGCACAAGCTCAACGGCTTGAATATACTCTCG
CTTCTCTTTAATATAGAAGGATGTTCTGAAGGAAGGCTCCGAAACTGCAACAGGAAACAT
CATCAACAATAACTGATGAAACCGTCGTATCATGATTTGCATCAACAATGAATGATGAAT
CTTATGAAAAAATGAAATGTAAGTGTTACATTTCTCAATCCTCATCTCCTTCTTATTTCC
TTCTTCGTTAAAGCAATCAGGACGTCTTTGAAGAGCCGTCATTGCAGACATTTCTGCAAT
GCAAAACTGAATGGTGGGCAATTTAAATGCAGAGAGGATTGAGGAGGTGGAAGATTGTGG
TGATGGATGGAGCTACAGAAATGTGGGCAGTGAGTGGGGAATATATTCCGAAACATGCAA
TGTGCCCTGGAGCTGCCCCCAAGGAAATGTCAGAACTGGGGGGAAGACTTTACAAGAGCG
TACAATACATTACAATAAAGCAACTAGCGTAGTTACTTAAGAAACTAATATTTCAACTCC
GTGTTAAAATCGCTAGCTTTGGACGGATTATAAGTAATACTTAAACATACCTTTTGACAT
TTGCATTACTTATAATCCGGCTTGTACGGTATTTATGCATTTACTTGACAATTTATCACC
TGAGTCTTCATATAACAAGGAAACATTCTATCAGGCTGCGGTGAGGAGCCACAGTGGTGA
GAAGAGAGTGATGACTAGATGAGGAGTGACAGCCATGAATTCAGAGGGAAGACTGGCAAT
TGATGAGGAGGGGGAAGGTGTACAAATTTTACATTGACGAAGAATGGAGAGGAGGAGGGG
AGGCAGCATGCAAGTGTGGTGATGGTATCAGAGCCTCTGTGGGATCATTAAGACTCAATG
TTTCTTCTAATGGAAACAGTAGTAAAGTCTCTGCATGTGCTAGGATGATGTATATGGACA
CAAATCATGCCCCATCCATGCCTGCCTTTATATGTACTGGAACCAGAAATTGACAAACTT
CTCTGCCCATATAATAAAGTCTCCAGACAATTTAGATTCAGACAGTCTAAGTCCTCTTGT
ACTTTTGTGCTTACAGCAACATACCATGTGGAGTCTTTGATTTTAACATCACATGTCTTA
TCACACAGAGGGTTTTCTTATCAGTCAGCATGTTGGTCTAACATTTTTGTTTTACGCAGT
CACGTTGTTGTATTTCCTCATAGTATGTGCTCAGAAGTGATTACCATCCTTTTTTACTAT
ACACCTAACTGTAAATATATGTGATGTACCTGTAAATATATGCATATGCCTGTATGATAT
AAATGGGCACATTATACATGCGGGTACAGACATATTACCACTTGAATTTGTTGGGCCTAC
TGCAATGACCAATTTTTGGGTATAATGTGCTCTTCTTTTTAGGGCATACTGTACCCTGGG
TTAGAGCGTAGGTTAATCTTATTTGCGTGTAAGATAGTGGACATGTATACTTTATTTTTG
GTATTTGGGCTCCAAATTGCCGAACCTTTTTTGTTCACATCTTTCCTATTGAAAAAGCGC
CTGACAAGAAGGAGCTCCCATATTGTTCATGAGGGGGAACCCTAGAGATCCTTCAAGGTT
CAAACAAATATTTTTGATACAACTTTGGAAATGTTCCTTGGAAGATGAAGGCATGGTCCT
TTGTACTTGAAATATTTGCATTCATAATGTGCATGGTACTTTTGTGATGGATTTATAATG
AGAATTGACTTCCAAAGTTTTTTTGAATACACTCATGGGCTAGCCAAACTTCTCACTCAA
TCATATGCCTTCTGCTGAAGCAAAATAAAAATACTTTATTAAATATTTCTCTTGGTCAAG
AAGTTCAATCAAATGACTGCAATGTGAACTACTGCATCTGTTGTGGGGTCTTCTGTGTTT
TGCCAAATGCCTTCCAGGTGTTCTAAGCGCACTGAAGCAGCTAGTTATCTTGGCAAGCAG
CCAGGACAAAGACATCATTCATTTGTCATGAAGTGTGCCTCTTTGGCTCCAATATGGGCC
ACCCACAGGATGTTCCAGTAGTGGACCCATACAAAAAAGTGACAACGATATGTGAGCAGA
TGTGACATGAAGTAAATCAGGTTGCAGATGCCAATCGCCCCGACAACAATAATAAAGGTC
TCTCTCTCTCTCTCTCTCTCTCTCTCTCTCTCTCTCTCTCTCTCTCTCTCTCTCTCTCTC
TCTCTCTCTCTCTCTCTCTCTCTCTCTCTCTCTCTCTCTCTCTCTCTCTCTCTCTCTCTC
TCTCTCTCTCTCTCTCTCTCTCTCTCTCTCTCTCTCTCTCTCTCTCTCTCTCTCTCTCTC
TCTCTCTCTCTCTCTCTCTCTCTCTCTCTCTCTCTCTCTCTCTCTCTCTCTCTCTCTCTC
TCTCTCTCTCTCTCTGGAATAAACTTCTCATCTAAATTATATACAGATAACATAGGCTCA
GTTGCTAAAACAAATGAGTATGTTGTGGTCAGTGAATGATCAACATTTCAAAGTGCTTTG
AGCCTCATAATTATACATCATATGCTGTGGAGAGATGCTGAGGCTCCCAAATACATGAAG
TGGTATCAAATCATGTAAGGAGATACATAAATGGCTTCCCAATAGCCTTGGACATTTTTG
GCATGATCGACCAACATTACTGACATAGTACAGAGGAATCTAAGCAAATATGTGATAGAA
TATCATGGAATTCCATTCTGTTGTGGGTATACACTTAAACAGTATGAAGACGACGGTGAT
TCCAGTATCAGGCTTGTGTGAGAAAACAAAAACACAGTTGCTTTGCAATTAAGGGGTCCT
GAGTTAGTTACTAAGAGTGGAGCATACCTAAAACACATTTCGCAAATCGCATTTACACAT
ATCACACTTTTACACATATCACATTTACATAAATTTGAGTAAGCAATGATCAACCTTACC
TAAAACGTAAATCGTAAATCATATTTATCGCCGATCGCATTTCAATTTCCGGTCACGAGT
CCCATTTTCCTATTTTTTATTGTCTCGGTACCCCTATGTAACGATAGATAATAGAGATAG
CATACAAGTAGATATGAGGGGGGATCAATGATAAGTGAAAAAAGAATTTGTGTAAATGTG
ATTTGCAATTTGTGTGAATGGTCGATGAGGTCGGGGTTAAGGGAACAACAATTATTATTT
CGATGATTAGTATGATCAAGGACGGAGTAGGTGCTATCTGAAAGGACAATACCTTAATGA
ATAGAGGGGCTTACTAACAGAATCTCCATGTACAAGTAATGCGTATCTAGAAAGCGAGAA
GCCTAGTATGTATTAATTGATGAACTCACGAGGGCATAATTTGTCTTGCGGGGCGAAGCA
GTGAACAAAAAATACAAACCTAGCTACCTCATAACTTTATTGTATGGTACCATACTATCG
TATCCCTCATGCACGTGCAATGGTGTTGAGAAAGGACACTGGAACAGAAACGGGAGTAAC
TAATTTCACCACTTTAAATCTTATATTTATGATACAGCTCTACACGTATGATATGTACGC
ACAAAATATTGTGTGAAAGCACTATTCGTGCATTCCATATAACTCTAGTTACAGTATGGT
ACCTACAGTACCATAGATTTGCAAAACATTACACTCAGATTGTTCTTATATACCAATTCC
TTTCCAGGACATTGGCGATCCATGCACAGGACTGGTTTTTAAGTAACATTTGACATTGAA
CGGAAAAGCTTATCTCCAAAAAGAAAACTAATCACCCAAAAGAAAACCGGATACCTTATC
ATTTTCACAGAGGAATAGTACAAAAAGTGTAAAAGCCAAAAGAAAACCAATTCCCTAAAA
GAAAACCAATCCCCAATTAATTTGCCGACGTCTATAGGTACTTACATTATTTAAGCCTTC
GGGCGAGCTGGAGACTTTCTTGAGAATGATTTCTCAAGATTAGATAGATTCTTTTCTGAG
AATAGATCTAAATACCATGGCCTAGGACCTTAAAACATAGTTTAGGAAGAATCTAAGAGC
GTAGATTTTCTAAGTATGAAGTAAAGGTAGATCTTTATTTCTTCACTAGCCATTTTGTTT
TTCGAAATCGTAGAGTCTAGATCTAAGAAATTTTGAAAATCTATTTTAGATTTTAACGAA
ATCTGTTTAGATTCTAATATTCTAAGTTTGATTTTTATTTAGTTTTCTTCATTAGATGTA
GATGGTATCCATTCTCTTAAGTGCATCACCAATAAGTCGTGGATGATCAATAGTACCTTG
TATTGTGTATTATATTAACTGGAACACTACGGATGCTATTACCTTTCCATACTTACAGTA
GTATGGTACGATACCATTCCTAACCTTTACTTCTTGCTTTTATGCACGAGGTAATATGGA
TATCTTCTAGAAAATAATCTATTTTCCTGGTGTTCCCTGAACCCTGTCCTCTCGTCAACC
AAGATTTGTGTAATTCACACATAATTTGTGTAAATTTACACAAAATTTTTCTCGCCAAAA
CACACAACAATGTGTAAATGTGTAAATGCGATTTGCGAAATGTGTTTTAGGTATGCTCCA
GTAACACAACACAACCGCAATTTGAAATGCTGATTCCTATGTACCTTTTGCGTAGCAGTA
TGGGCTGCCGTGTCCAATCAAGTAACTAGACCATTAAACCTTAATCTCGGCCAGTATCAC
TTCATTCAATGCATACAAAATTTCAAATCTATACATATTTTTATTTCCATCCTTCTCCAA
CACCATCAAGTGTTAAGTAGAAGCCAAAATAGTCACAACAAAAACTCAACCTTGCCTCTA
TAAACTGAATCTGCGGCACTTCCCATGGAAGTGTGTGCTGTTGACCACAGGCTGCGACAT
GTCTGCTTGCATATTTACTTCATCATTTTGCATCATCAACTGGGACAGTTGTTGGAATGA
ATTTGGCATTGAATCAGGTATGTTGATCCAGGAGGGCTGTTGGAATAAATTTTGCATGGA
ACCATGTGATTGGATCGAAGACAGCTGCAAGAACGCTTGTGGGATTGAATCCGGTACATG
CTCCAGCATGTGGAATACATTGGGATTGGTTGGGTCTTGGATGGCAGACGCCAAGCTCTC
AAGAGGACGATTTGTGCGCTGCTGCACGTGCATGTTTTGTTGATTTACTTGAAGAGGGTA
GTCATTCAGCATTACATCTTGATTGGTTACACTAGCGGGGTAACTTTTTCTATTCTGATC
AACTAGACTCTTCTGCAAATCTGATTCACAAATCTCTGCAACAGCGTCCCACTCAAGAAA
CTCGCTACTTGCAAACAGGCTCTTTTCATAAACAGGATTGATATCCTTCATGTTGAAGTT
TGGGTCGGCAACATCAGTGGGATGGCTGTGAGAAGGATGTCCTGTCATGCCGACAAGGGC
GTCACAGTTGAAACTATCCATCCCAGCAGCCCAATCAAACATACCATTTACGAAGAGGTC
CTTGTCGGGTGCTGGACTGTGTGCATTCGTATAAAGCTCGTTGCTATCATTGGTCTGATA
CGTGTTGGGTGGGAGATCGCTTGGTTCCAGACAAGGTTGGCAGAAAGGCTTGGTATCGTT
AGTAACTGCTACGCATTCCGTGGTCCATTGTGATTTTGCACATGGTGGATTCCACCCAAA
GTGTGGGGGTCCGTTCATCGGATTTGTGTGTGACGCGGGCTTTGATCCGTTATTATCAGC
ACCACGACCGATTAGAACCGTGTCCCGTTGCTTCAGTTCAGGTGGAGACACACTTTCAAG
GCCGTCATCAGACGATCCATTGTTTTGAATCATTCTACCAAAAGAAACAAAGGAGAACTC
AGGTTTCTTGGTGTATTCTGCAGGGGTTGGAAAGACTTCGGGCGAGGCGGATCTTTCGGT
CTTCTCAACCGGCTGTTTCTTCCGTACTGAAACTTTTGCCGACGAAGTTTTTGCGTCTGA
TACCCCGGTGGCCGTAAGCGGAGGCAATGGCGGGACGGCTCTGTCTGGGTTCAAATCTGG
CATAGAAGGAAGCTTGTAAAAATTCGGCTCGTCACAATGACTCGAAGAAGATTTGGACCC
GGTGCCCTTGATCTTCTGCCTGCGCATCCTCATTGCGAGGTTGGGCCTCCCCCTCAAGAA
TAGCTCGTGATAATATGCGCCTGCATCGGTTCCTCGAGCTATGCGATTGAACCCCCATAG
ATTGAGCTGGCGAATGAACGAAGCATACTTCGTTTGTTTGAAGAATCGAGGGAGAACGTC
TGTAGTGCATGCATCGGTGTCCTTGACTTTGAAAGCACGTCCGTGGGGCATCCACCCGAT
GACTTCGTCGAGATCTCCACGATTTAGCACTTGAATCAACTGCAAAAGGAAGCGGGATCA
AGGACGCAGGTAAGTAAAATGCCGAACAAGTCATTCCACGACAACAAACGTACCTTTCCG
GGAAAATGCGAATTCGCTGCGCCTTCAGGGTTAAAGTTTTTGGCAGGACCAAACCTTTCA
GCCAACTCCTTGATCTTCTCCCTGGCAATCTCCTCCTTTTCGTTCGACGCCTGTGAAAGC
AAGCTCTCCTTTCTTTCCAGCATCTCCAAGTCATCATCGCTGACCACTGCATAGTCGGTG
TAGGAATGATTGGCAACACTCTGCGTGATATCGAAGCCTTGGGAAGGAAATTCAAATGTA
GGAAATGGTGGCTGCTTTGTCATAGGCGGGTGAACAAGAGTGGTTGCATCCGCGTCCTCA
GCAGACGTTGTCAGCAACGCTTCAGCGTGTCGAACGGTTGTCGAGGCAGCGAACGCTGCA
TAGCGAGGGGAGGAGATGACGCTTTGGTGGAGCTGGTTGCGTGCAGGGGGGGCACGAGAG
GCCGTCCTGCCAGGGCGATGGACATCGAGGTCAATACCTGCAAGGATCTCGTCGTCATAA
TTATTGTCGGCTTCCAGTAGCCGGAGTATTTCGACAGAGTCTGGGGAGGAGGCTCTCGAG
TTCATGATCCTTTACATATCGCCTTTCGAACAATAAGTTTATGAGATATCACTGTCTTCT
GGAAGGTAGATGGAGTGGGGGTCCTCTCGACAATACCATAGTGATTTATGATTTATGAGA
CTCGGTGAAGAGTGACATGAAGTCTTGAAGGGATATCATTGCATGTCTAGTCGTAAATAC
TTTGATTCACGCACTGACTGTAAAAGATATGACTATTGACGTACTCACGATGTTCTTGTT
TTTATTATAATATTGTACCGGTGTTGTAGAGAAGACGAAGAATAATGGACCCCTCCGTGA
TTCGGACAATACTTTTACCGTACGATCTTTTTTTATATTACTTCTCTTGATAAATGCATT
GTACCGGTAGAGAACAAATATAATACAACATAACCTGATTTTTTTCCCGAAAATCCGGGT
TTGGGTGTTTGGTCATAACTTTAGTGAGTGAAGTATTGTATCGTTCCACATCTTCCGCAA
GATGTTACAAAACACCGTAAGATGTTATATGGTACGATACAATACCGACGTTAAACACCT
CACTGGAAAGGATCTGGTTTCCGATGTCACATTGGAATTGTACCGTATGAAGAACTGAGT
TGTTGAATTGCTGTCACAGCATACCGGTGTCTTACCGGGTTCTGCATTTCAATTGAGCGT
CCCCTTCATGTCAAATTCTTGCACGCGCGTGGACTTTTTTCACACGGGCGGCAAGACCCG
CATCTTTTACACGTGGATCTTTTTTCAATCATTTTTGGCGAGTATTAAATTCTTCAACTT
ACGAATACTGACGAATTCTGACGAACTTCTCACTATGCCAAACCTTCGGACGAACATCGG
ACGAACGAGGGACGAACGTCTGACGAAATGTAACATACCATCTGAACAATCCGTTCGTGA
CGTATGAACATACAACATATTGTACCAAGTTCTGCACGTAAGTACGCCACTCTTCATCCC
GGGAATATAGTGTCCATGTTTTCCAAATTTGCGAGCAACCAACTTTCAAATTTGTTAGTT
GTCGGAGTAGAAGTCACGAACAAAGATCGAACTAACAAAATTTCTTTTCTCGTGTGTCCA
TGTTTACAGACCAAATTTGTCAGCGACCAACTCTTGTGGCGACGGACAGACCACAAAAGC
CTTCCCCGCCTAAATTAACCTCCAGAATCGGAAGAAAATGCTGTACGATAGGAATTCAGT
ACTCTCTATGACTTGCGAGCAACCATCAAATTTGTTAAGTTGCTAACAAATTTGATCAAA
TTTGTTAGTCGACCGTTTTTTATATTTGTTAGTTCACTTCGCCGGACCGGAGATATTCAC
TAGGGAGAGATAAAATGACTAACAAATTTAAACTCGGTCGCTCGCAAATTTAATAAACAT
GGACACTCTAATCCCGGGATCAAGGGTGGCGGGACGGGATGGCAATCTCGGCCGGGATAT
CCCGTTATCCTGGTTTTTAATCCCGGACGAGACACAACTCTACTATTTTACGATGTATAT
CTTACCATCCTTAATTACAAACCCGATTAATAAAACATTATTTAAAGAAAAATACTACTA
CTCTGCTATTAAACAGAGGAATTTTCCCTTTTCTCATTTGTGGCAACTTACCAGCCACTG
AAAAATGTGGCAAACTGGATCCATCATCCATCGACCCATCATCATCCAGACATCTGGGCA
TCGCCAGATTTAGTTGAGAATTTATTTTCAACTAAATTTAAGAGAAATATCGTTGAGAAT
AGTGGCGGGACGATTTCAAAAAAATTTTCAGACCGATGAAATTTTGTTGGGGGGGGTTTT
AGTAAAAAAAAGGGGGGAAGAAAAAGAAATGTAAAAAAAAAAAAAATTTTTTTAAAATAT
TATTTAAAAAAAAAAAACCCCAATACTCCTTTCCCCACAAAACCCAACACACCCACCCAA
CCCCCCCAAACAACCACAATATTTTTTTTTTTTTAAAACAACCACCCCCACCCAAACACA
ACAACACCCCCCCAAGAAAAAAAACACCCCCCCCCCCCCTCCCCCCGGGGTGGGGGCTGG
GGGGGGGGGGGGGGGGGGGGGGGGGGGGGGGGTGGGGGGTGGGGGCGGCGGGGGGGGGTG
ATGGGGGATGGCATTTTCCCTCCCCCCCTCCCCCCCCATTGACCTAAGCTGAAAAGTATT
AAAAATCTTGATGTGGGCTTTTCAGCTTTGTTATTTTGTGAGTTAATTTAGATCATATTG
TGAATTAACAATCCACCATGATGAACCATGATGAAGCAAACATGCTTCATTTTGGCAAAA
CGAAACTATGTAGAGATCCCTGTAGAACTGGTACATTTCAGTGCTAAAGACACAGTGAGA
GCTCTCTTGTATCTTACAGTGATGGATCTCTACTTCATCTTCAAGTGATGTGGATTCTGT
GTCAGTATTTCCTGACTCAGAGCACCTTGTCCCAAATGGTATTTTTGGGTAATGAAACAA
TTCTTGCTATTTAGCAAGACTGCAAAACTTAGGGGATGTCCAGCATCTCCTAAGAAATTA
AGGGTATCTTTCAGGTACTCTTAGAGTACTGTTTTAGAGTAGATAATTGGCCTATGTCAC
TCGCCCCACGAATGGAGAATCAGGTGAGTCGTGTAAAAAACCTTTTCATTGAAAGGAAAA
ACATCAGGCTTTTGTTGTAATGGAAAACACTTGTATATGACAAGACGTTCCGACTTTGTA
GTGACTACGAAGTAAAGGTTTTAAGCGTAAGTGTTTGTGGAGAGAGGAGTTTTAGAGTGA
TTAACTGACAGTATTTGTTTTTAAGTGTCTGCAGTGTCAAAGTATGGTGTTACTCTCCTA
ATATTCAATCGTTCTGATTTTGTTCCGCGGTGAACCCTGATTGTACCATTCGTATGGACT
GTAGATATAGTCCAAGGATCTTTATGGTATTTGCTTTCAGATTTGCGGAGGATACCTTCT
TTGCGAAGAAGTACTTTGTCACCAACCTTGTAATCCCAATCGACGCGAGACTTGTTTTCA
CGTTCGGTATTGCGATCGGTTTGGCGTTGCCTGTGATCTCCTATTTTGTTCCAGTCAGCC
AGGAAGGGAATGTCAAACAGCATGTCCCTACCAAATATTGCTGCACCTGGAGAGGCTTTG
AGTACTGTGTGGTATGTGGAGCGAACGGCCCATGCAGCATCTGTGAGGAAGTCTGCGATG
TCACTAGGTGTCACTGTATTGGCCATGTCTAATTCAGTGGTACGGAGCATTGTCATGATT
ACTTGATGCATCCGTTCTAGTATTGCGTTTGCTTGAGGGTTCTTGATGCTGGTTGGCTTA
CGCTTGATACCGTATGAATCACATAAGGTTTGAAATTGAGCTTGAACTTCGCTTCCATTG
TCGTAAATGATTACTTGACAACGTGGGTAACGGCTAAACCAGATCTTGTTAACTAAGGAG
CCTACCTGTGCTGATGATTTATCAAAGTAAGCTTCCTTAGGTTTATTATGTGTGTTAGTA
CCCTTGCGGCCCTTTTACCCGTGGGAGCAACAGAAGTCACTTCTGTAACCGGTAGTTCCA
CAATCTCGAACCAACTGGTTGCTGGATCTATCATTGTGACACACATAAAGTCAATTTCAG
TGCCGTCTTGGCCCTTGAGGGTGTATGGTCCTATTAGGTCCACACAGAGTACTTCCCAGG
GGTTGGAAACAACCAATTTTGTAGGTAATTTACCATACTTACGTTGGCGTCGTTTGTTGA
CTTGGCATTTATGACAATTTTTGACGAAGGTGCGAACAGAGCGTCGCAAACCTTTCCAAT
ACATCGCAGCGCGAAGAGTCTCTTCGAGGCGAGTAGTCCCCGGATGCTGCAGGTAGTGAT
GGTACCACTGTACTGCTCGCTGCTGGAGTTCCTGTGGGATGACAAGCTTGCCATCTTTGC
ACAGTACTTGAACATTTTCTACCAGCTGAGGTTTGTACTTCTCAAGCAGGCTGAGTTTGT
CCAGCGTTTTATCCGTGTGTTGAGCTGCGGCAATCTCCCGAACTGTCAGGGGATATATTG
CATTCTCTTCGCTGCGGTTGGCAAACACAAAGTTCATGAGGTCTGAGTGGTTGTCTGGGG
ATGGGTCCTCTTCTGATTGCATAGTGTAATAACACCAGCATTTTGTGAAGGTCATCCAGT
TTTCCTTGATGTCCACTGCTGGACCAAAGTCAAGGCGTGAAATCGCATCCGCAACTGTGT
TGTGGATTCCTTTGATGTACACGATTTCAGGACCATATTCCTCTAGCAGTAAACGCCAGC
GGTAAACCCTGTCACAGGTCAATCCGAGTGCATCTTGCATGAGGTTCTTGTGGTCTGTGT
AGACTACAATTTGTTGGCCCCACAGCATCCCTTTGAACTCTTTGAGTGTTTCAACAATGG
CTAGAAGTTCAATTTCGGTTACGCTGTACTTTTGCTGACAGACAGAGAGTTTTCTGCTGA
AAAAGCTATTGGCGGTTGTTCTGAGTAATGACGGCTCCAAGTTGTCTCTTGGATCCATCA
GTATAGATCTCAAACCCTTTTGAGTAATCAGGGTAGGCCAAGGACACATCTTTTGCAATA
GTGGCCTTTACATCATCGAATGCTTTTGATGTTCGTTAGTCCATTTCCATGGTTTCTTTT
TACCTTGAGGAGTTTGGACTTCTTGGTGTGACCACACTCGCCGACTAGGCTTGTGAGTGG
GGCAAGCATTTCGCTGCGTCTTGCCCAAAGATCTCGATAGTATTGGACCATGCCAAGGAA
TCTACGGAGGTCTTTGACATTTTTGGGCGGTGTCAGTGCAAGTATCGACTGTACCTTCTT
GGGTTGTGGTTTTATACCATCTCGTGAGAGTATGTACCCAAGATATTCTGTTTCTATGGC
ACAGAAGTTTGATTTGCGAGCATTGACTTTCAAGTTCGCATCTTGCAGTCTGGAGAGGAC
CAATTCCAATTTAGCCAGGTGGTCTTCCAGGGTTCCCTTTGTGATGCATAATAGATCATC
AATGTAAGCTCTTACGAACTCAAGGGTGGCCATTAGTTCCGTCATTTTTGATTGAAAAAT
GTCAGGAGAACCAGCAATACCCATTGGTAACCTGAGGTAAGAGTATTTACCCCATGGAAA
TATAATGGTGCAGATTTTGGATGCATCTGGATCCAACCTAATGGTGTAATAGCCCATGTT
TAAATCAAGGGCAGTTGCAAAAGTGAATCCTTCTAGCTCTTGCATGACTGTGCTAATTTT
AGGTAACGGGAATGGTTTTCTAACTATTCTTTTGTTTACTTCTCTAAAATCACTTAGGAA
ACGTACAGTCTGATCTTTTTTTGGTACTATGAATGATGGTGAAGCCCATTCAGATGCGGG
CTGCCACTCTAGTACTCCCAGGTCACACAGTCTTTTGAGCTCTTTCATGAGAGTCTCTTT
GAGTGAGTGTGGTACTGGGTAAGCTCTGCCATGATATGGTTTGGCACCTTCCTTTAATTC
AAAGGAGACAGGCTCTGTGTTCCAATCACCTAGTGTACCATCAAAGAGGTCCTCGTATTT
ACGGAGGAGCTCTAACAACTTGTTTTGATCTTGTAAACTGAGGTGAGGACAGTTGGTGTC
AACAACTGATTGGAGGTCTGCTTTTTCATATTTTGCATCTAAGATGTGAACTGCGCGCTG
AGTGGCTTCCTCAGTACTACGTGGTTCATGAATCATGCTGTGGTTAACTGACCAAGCTTT
TTCAATCTTAGAGCTAGTAGCCAGACTGTTGATGTCTCTCATTGGCAAGATGATCTCATC
AATGGTAATATCCTTTGTTCGAAAATCCAGAACAATTCCAAGCTCACTTAGTGTTTTTAC
ACCTAAGATGAGGTCAAACGCTGGCTTTGCCATCTTTTTTCCATCATACTCGACAACATC
AGGTTGAACTGTGTATTCCTTGCTGTTGGAGTAGTCTACAATTTTAGTGTGACTTCGCCT
CTTCCTTTGGTTTGGAAGCACCCATTCGACGTGTGCCAAGACTTTGACACCTGCCTAGCC
AAGTAGGGAAAGCGTTTGTTGGTTCCTTTTTCATGGAACATGAGGTCACCATCAGAACCA
GTGTCTAATAGTACTCTCAAGAAGTTGTTTTTGCGACTCCTGGACAAGTGTTTGAGTTTT
GTCGAGGACTGACTTCCGGTCGCTAACTTTTGCACAGCTAACACTGCTGTCACTGAATCT
ACTGAGTTCTGTGGGCTAGGTGTTTGTGGTGGCTGTGTATTATGTAGAGGGTCCAAATCT
GAGCTTGGTTCTACTTGGGTATTGGTGGATAGATTCGAGGTGTCTGTGAGACTTTTTAAA
GTTGCGTCCATCAAGGGACTCGAATAATCCTTAATTAAATTTTTTGATTTAATTCAAATT
TTTGATTACTGGTAGTTTTAATCGGACCAGGGGTAGTATAATTTTCTAACTCATGGCTAG
TTTTAATTTTCTTACTACATACAGGAATTTCCCCGGTACTACCCGACCCATCACTTCAGG
AGGAGTCGGAATCGCTGTCACTTTCGTACTGACGGCGGCGTTTCTTGCCTTTTTGTTGGC
TTTCTTGAGAGACTTCTCGAGTTTCTCCATTCTCGCTACGACCTGTGCGTAGGATTTCTT
AGCGCGGTTGTCCTCACGAGACTTTCGTGCTGGTGCTCGAAAGTACCCGCGTAGGAGTTC
CGTCCTTGTTGTAACGGCGACACTCCGCGGTATTATGCGTGGTGTGTGCGCCCCATGCTT
TTGCACAGCTCGCAGTTCCTCTCGCGCGAGTATACTCCGTGCGTGCTTGCTTGCTGGGCT
TCCTGGGAATGCGCCCGCTTGGCGAGAACTTCTTGGAGGGCTGGTCTGCTGCTTGGGCCT
TTGCAGGCTTCGCAGTTGACTGCTTCTCATCCACTGGGTGCGCCACCTCAATACGCTCGA
GAATGAGCAATAGAGGCTTAACCCCTTCGGGATAGCATTTCTCTAGCAAGTGGTACTGAT
CCTGCCACTTCAACGGACACATGCGCAAGATATGGCATGCAAGTTCGAATCCGTGAAGGC
AAAGACCTGTTGCGTCATTGCACTAGCACTAGGGCTGTAGTACAGGCATGGGAGGTCTTC
GATATAGTTATTCAACTGCATGGCGCGTTGGACAAACTGACGAATCTTAACCTTGTTGGG
CTTTTTGAGGCAATTGGAGATATAGAATCTCAAATTTTCGCCTGCGTCATGTGCGAAACA
AGACTGGAGGTGGAGTAAATTACACCTCCTGAATGACTCGGACGTTTTGCCCGGTGACTT
CTTCCTCTCGACTCCGAAGATGTCGTGAAAGGGCGTCGACTCCGTCTGCTCCTTGACAAT
TAAGTCCCAGGGCTGACGTGCCTCCTCAGTGAGGAGGTTGGCGTAGAGTTGAAAAACTTC
TAGGGCCGAGTCGGTCATTTTGCTTTCAAGGCGAGCATGTCGGCCTTTAGGGAAAGAGAC
TCTGCAGTCTTCACTTCCTTAGCAGTTTTAGAGAGGGGTCTTCGGCGAGTTCACGTAGAA
CAGCCTTCCACGCGGCCTTTTCGAGTCATAAGCCTTTTCGGCCTCGTCGCAGGCGGGAAT
CAACCCCATTTTCTTGGCGGTACTGTACGCCTTGTTCACGTGCAGTATGAACTGCTCGTT
GGTACCGTGTCCGGACCAAACCGTGACTCGGGTTTCTGACCCATTCGCGAGGGTGCACTT
GAGGGACTCGGGCTTAAGATCCAAGGCTTCTTGGACTGGGTCCCGGTCTGGCACATACCG
GATGGGAGCTTTCGCCACCCCTTCCGCGCTCGCATTCTTGGTGTTTAAGCCCGATGGGCG
CGATCTTCTCGAGGCCATTCTTGAGAGGGCTGCTCCGAGACTTGTACCTAAGAAAAGGGT
CTTGTAGGAGCTTCGTGGTGGGGCGCACTCAAACGAGACACGCTTCTCACGAATCTTGAC
GGCGGGATTTCGTAGGGCTGACGTGGCGCTACTACTTACCGTCGCTCAATAGGCGATGGC
TCTACTAGCGATCACCTGGGCGTTGAACGCTCGACTGACGGAAGACAGGCGCGACGAAGC
AGGACTTGGCGTAAGTCGGTACGATGACGGACGGTCGAAGGCAGTGTGGAGCTGGACAGG
CGATCCAGAAAAAAATTCGCTCGAGTAGGTTATCGATCGATAGTGACCTAAGCTGAAAAG
TATTAAAAATCTTGATGTGGGCTTTTCAGCTTTGTTATTTTGTGAGTTAATTTAGATCAT
ATTGTGAATTAACAATCCACCATGATGAACCATGATGAAGCAAACATGCTTCATTTTGGC
AAAACGAAACTATGTAGAGATCCCTGTAGGACTGGTACATTTCAGTGCTAAAGACACAGT
GAGAGCTCTCTTGTATCTTACAGTGATGGATCTCTACTTCATCTTCAAGTGATGTGGATT
CTGTGTCAGTATTTCCTGACTCAGAGCACCTTGTCCCAAATGGTATTTTTGGGTAATGAA
GCAATTCTTGCTATTTAGCAAGACTGCAAAACTTAGGGGATGTCCAGCATCTCCTAAGAA
ATTAAGGGTATCTTTCAGGTACTCTTAGAGTACTGTTTTAGAGTAGATAATTGGCCTATG
TCACTTATACAACAACCAACCAGGCCACATTGAGAGAAAGACAACCCGCTCGGTTGTTTC
TAAGGCCTGCGTTTGTGTCTTTGTTTTGTGGGGGGGGGGCCCGGGGGGGCGCGGCCCCCC
CCCCCCCCCCCCCCCCCCCCCCCCCCCCCCCCCCCCCCCCCCCCCCAAAAAAACCGCCCC
CCCCCCCACAAAAGAGGTTGAGGGAGCAAGATCATCCACTTGAACGGCTCTAGCAGAGGT
TTACTTGATGGTGTTGGCTGTGGGTGGATTCGGCCAGTAAAGCCATGTCGGACATGGCAC
CAACAGCATTTCACAACAATAAACCAATTTTAGCTGGGAAAAACGGCAAAACCGGGGCAC
AAAACATCTAAGAAAAGACGTGGAGGGAGCGAGATCCTCCACTCAGACGGCTCTATCAGT
GGGTTCCTTTGATGGTGTGAGATGTGGGTGTCTTTGGAGGGTGAGGTGATGTCGAGTTGG
GCAAAACCGCAAAACCAGGGTGCGAAAGAACAAAGAACAGAGGTGGAGAGAGCAAGTTAT
TTCTAGTCAATTGCAGTCATTTGCACTTTCATAGTAATAATGGGTACTAGAATAAATTAG
AAATAGCATTGTGTTCATAGCAGGGTAGTATCTTTTGGATAGGTTAGGGTTACTTGTATA
AATAAGGACGGAGGGATCCACATTGTAAAATAAATGTATTCCTTCCGAGCAAAAACAAAT
TCATTTTAAAATTTACTGTAAATAAGAATCAGCCTAAGTTAATCATGATTTTGACCATTC
ATTCACCTGGAAAGTCCCCTTTTCCAACTTGGACACAACACAATAAAAAGCCAGTATCCA
TTCATCCCTTAGCACCTCTTGTACATATTCTCTAACCTGTGAACCCTTAATCAAAGTGAA
ATCTTCCACCTTTGCTCCATTCCCCACTCCATGTGCCAATATAAATCGGCATGCTGCATG
AGACACTTGAAATGATACCTACAGCCTTCTATCACCTACTTGCAGCACCACTTGTATTAA
TCACCAACAAAAACATGAAGACATCACCTTTCACTCCCCCTTTCCATATTGTCAATAATG
CATGGTGCAAAGATGGTACAATCTCCCCTACGCCATTTTGTTCACTTCTCAGTTTGGAAA
ACTAACTTTTCCTCACTTCCAAGCTTTGATCATGGCTTCATTGTAAAATACCAACAAACA
ACTAGCCACCCACAATACACGAATCTTCCCAAAAGTTATGAAAGCGGAAACAGGGCCGTG
GCATACGTCAACAGTTCTGGTTGCACCTCATTCCAAACCGCCAGTGCAAAATTTCACAAT
GAGACTTTCCATGATTCTAAGGGGATTGCACACTCGATGAATATTGTACACAAATGGAAT
AGAGCGTCCTTACAGTCCGTGCACGCTGATTGAACGAGCTGTGAATGAACGAGTTGACGT
CACAGTATACTTGTGATAGTTTTTTATGACGTGTCAATCTCTCGGAAATTGTTCACGTTT
CGTGCAAAGGTTTTTTTTTGTCGAAAAATGCATGAACGATCACGATCTTGCGTTCATGCA
TTTTTGATTGGAAGAACGTAGGAACAAGTACAAAATTTTTGCACGATACATGGATCTTTC
GGACTTAATGGAAATTTACATAGAAAATGATAACAGTCCAATTTGATAATTTCAATGAGA
AATTAAGTATTTTAAACAGCATTTGGAGGCATTGCGATTGGGGTTGCCAAATAGGTGAGT
TATCTGGTGCAGACAAATATTCAATTCTTAACAGCATTCTCTTGTTTTCTTGAGAGGCTT
AAATCATGTTTTTGTGCATTGTTTTGACTTACGTCTCGAACTTTTCAGCATACATTCTAA
ACTAACAGAACAATCAAAAGTACAGAGAACATTCGAAAGTACATAACTGTACTTTGTACT
CTTTGTAATTTCCCATAGAAAACGTATTGATTCCCATGTATGACAGCTAGAAACAATAGG
AGCACTATGTATCCTAGAGATATCATGATACCCAGCCGGACAGACAGTGGATTGCAAAAA
CCTGATTTTGAGTAAATTAAAAAAAAGGATTTTGGTGCGAACGAAATAGCTCTACTATAG
TACGTACTGTAGAAACATACCAATTTTCTACAATCAAAATGTAAGGTTGTAAAAATGTTT
TTACTCGAACTGTGACGTCATTTTCATCCGTCACACGGATGAAAGACAGAGCAAGAGTGC
TCCTTTTGTTTTTAGCTGTCTTATGTCACAATGTACCTCCGGATGTACTTTGTACCTTCA
AAAGTGAACAGTAGATATAGTAGAATTTGTATCAGAATTTGTCAATGAAGCAATATGTTA
TAAATTTGTCATCTTGTGGAGTAAATCTTTTTAGTTTTACACATGATGGTATTGTTCAAG
TGTTGATTGCATGCAACAGAACATGCTGTGGCATGAAGCTCTTTCCTGCCGAATAAACAT
TTGTAAACACATGCTGAAGGTGGATGTGGAGGGTTTGGATCTGGCATTTTGACGGGTTCA
ACCAAATTGCTGACACAGAATTGTGCCGTGATGGTCATATTTGAATTTAATCCTGGATTG
CGGGAGGGAGCACATCCGCATGGGATGTGGGGGAAGAAAGGTGATTCTCAATGTGATTTG
TTGGACATTGCAACCTGGCTGGATACTTTGGGGTGTGATTGCTATCTTGATATGCATGTG
CCAAAGGGGAATGAGGATGGGAAGGTGTCGGATGCTCTGGCTTTGTACAGAATAATGGGA
CATTGTTTGACAGAGAACTTATTGACCCTTTCACGATTGATATTGATTGATTTGAAGAGA
GGGGAGAAGAAGGCTATGTTGGTTGTCTGCTGTGGCTTCAAATTGACAATCAACCTTTGC
AAATTTGTGAGACTGATAGCATGCAGTAATGCATTCTCACTGAGGAGGGGAACATGGAGA
AAAGGACCTGTCATTGTAGTGGTGCGTAAGGGAATGATGACTGGACCACAAGGCTGCAAA
TTCCGATTTTGGTTACTGTCCCAAAAACACAGTCACCAGTAACCTATCAGAGTTACTGCA
GTAATTCCGGTCAGTTCCGGAAATATTACGGTAAATTTTGTCAAAATGAGTCTGATTTCG
TGATGTCACGATGTCACAGTCCTTAACTATTGAGCAAAGTCTTAAGTAAGTCTTTCTCAG
TAATCTCGCGATCACAGTAATCAAATTACTGTCAAAATTAGAAACTTTTCCGGAGTAATG
CGGAATTCTGCCAGAATTCCTCCGGAATTTGCGACCTAGCAGGACCACTGTTCTATTGTG
GCCTGGGCAGATTGGATTTGAAACCTCATGGACAGGACGATAGAGGGTGGAGAAGACGGC
TCTGTTGGCCATCTGCTGTGGCTTAAAATTGACAATAAATTTGCAATTTTTTTGACTGAT
AGCAGGCGGTTTAGTGATGACATGGTGAGAGGATATTTTATAAGTTAAGGTATCTGCAGG
AATCAATGCTACTCATTTAATGAGCACAGCAAATTGACCAGAGTCTTGTGACATGTGGTC
TCAGAATAAAAAAGGACATGCCTAAAACTCAAACTACATGACTTACTTATTAATCACTGT
TTGATCAAATTCCAATATAATTGATAACAATCTGTTTGCTAGGATGCTTTTCTGATCAAG
TGGTGTTTCTTTGTCAAGGGGGTTTTGGATTTAGCTATGGGAGAAATTAACCATGCAGGC
ATACTTTAACCATAAAAGTTATCTGCATGTCTGATGAGTGGTCATTGACTCATGAACATA
AAAAAGTAATGTGTGTCCTGAAATAGACTAGAGAACTTTTTAGCATCCACCCCAGTAGGT
GCACACTCCTACAAAATCAATCATAACTCAATGGGATTCACGCCATTAACTTACCATAAT
AAGCAGGAAAATGTTCCGTTCAATTGCAAAAATATGATGCTGTCAATAAGGCAGCAGATA
TATGGAGCCCCCTGGGTCCGTCAGACGAAACCGAGTTAGTTAGGTGTTTCGTCTGACAAA
ACGAATCAAGGGTATGTTCAAATACAGACATGAATATAAGATAAAAGGTATCCCATTTTG
CTTCCAATCTGACCGGAGATCGTTTTAACTAAACTTACAAATTAACATTCAATATCTATA
TATTTAAAAAACACATTGCCTATCAGGTGTGCTAAGGCTATGTGGTGTATGTTCACAATG
CATTACCTCTGGACAGGGGTTCTATTTCCTCTTTTGTCTTTTTATCAATGCATGATTTTG
TCTTACAAAACCATGTTTACTAGTGTAAGCATGCAACTTTTTTTATTTCTCTAAGACTTT
CGATTTTGTCTTACAAAACCATGTTTACTCGTGTAAGCATGCAACTTTTTTTATTTTTCT
AAGACTTACGATTTTGTCTTACGAAACCATGTTTGCTAGTGTAAGCATGCAATTTTTTTA
TTTCTCTAAGACTTTTTGGTGATTTCATCTGAGGAAATGTGTTTTCGATTTGAATTTGTT
TTTAAATCTAGTGGATACCTTTTCTTGAAAATGGTGTCAGTTGGACACCTAACTGACACC
TAACTGACACCTAACTGACAAAAATGCTTTGTCTGACGAAGAAGTTTGTTTCGTCTGACG
GACCCAGGGGTCTCCATATAACTGACCCCTTAATGGATCAAGGGTGACACAATCTTTCAA
GGTAATTCAATGAAACATATTTTATTAGAATTATTCTTTTGAATCATCACAATACCATCG
TTGTACCCTATTTGCATGATTACCAATTTGAAACTGTCGGTTTCCTTATGGAGTGTTAAC
TCATATTTTGTGTGTTGATGTAAGCTCTCACCCAAACTGTCAAATAAATCCAAGACCGGT
CTCAATGATTTCGCCAAGGAAAGATTTTCCATCAGTCCATACAAAAGCGATGATACTGTC
CAGAATATATATTAATGGATCAAGTGTCTGAGAGCGCGAAACTCCATCTGGATCATGTAA
TACTATGTACTTTATCGTAAGACCGGTTGCAGCCACGGGTACTATTTTTGGGTCGAGTGA
CTATTTTTGACCGGACTTCACCGAAATAGCAACTATACCCCCAACTTTGCCGATGCAGTC
ATGGTAAGAATTCCAGTAAGTTGCTAAAAAAATAGTAAATGCAATTTTTTTCTGACCAGT
TCCTTTTCGAGGTCGTTTTGGTAAACAGTTTTATTTCCATTTTTTGGGTGCTGTTGACGG
TGGCGGCAAAGTTGACGGGGAAGGAGGTCGAGGAGAGGGGTGAGAGGGAATAGAGTTGGA
TATTGGAGTGTTAATTTGCAAAAGGACGAAAGTTTAGAAGCAATAACAAATGTAGCAAGG
TTTTGTGGGAATTTTTAGACTGCTTAATTGGAATTGGGACACGATGCCTTTCTTGCTGTG
GTGCACTTGATCTTGAATTGTTTGTTGACAAGAAAGGGGCGTCGATCGTACTTATTAAAT
TGCGCCGGAGACAAACTGCCATTGTATTAGCTCATTAACCGACATTTAATTGTTATGCTC
TTTCCATCTTTGTCCACATTGTACTGTGTCAAAAGCAACTACTTGGGAATAGTATCTTAC
AAATTCATATCATCAAAAATCGAATCATCCTCCAAGTTGCATTTTTTTCTGCCACTAACC
AAAGGCTCTCTCTTGACCTGACTATAATATTTGCCAATATTGTGTCATTCTTGTAGCCTC
TTCCCCCGACGTAATATGATTGTAGGCAGGTTGAGCATTTTGAATGCGAGACAGAATTTG
TTGGTTTTCCTTGGTGATACATTGAAGTTTGCACTTTCGGCGTTCTTTGATTAGAGTTAT
GGGTAAGCTATTTTAACATTCCACATGTAAGCAAGATGGTGTTTTAGTAACCGAAAACAT
CAGAAAATAGAGAGGCCTTAACACCTTTCCTTATGCAAAAAATCTTCCTTATGATGATGT
CTTTGTGACTTGGGGACCTAAATTTTAGTGATTTTTGGAGTATCTGTGAAAACATTGCAT
TTTCTGGAAGGTGCCAGATTTGTCAGGGACAACATCCTTCCTTCCGCACCACCAACAAAA
ATAGGCTTCTCAATAACTGTGCAGATATCATGGCAAATTTTGCACGCAGTAATTAGTGTT
ACGTAAGGATACCACACGATTTCTAGCTCATGCGCGCATGAGCTAGCAATACAAATTCAA
TGTAAATTATAGTACAAGAATGAATTCACTTTGAACCACTACATGTCAGATATCTTTGGC
CACTTGTGTGCCCGCAATATCTGCACCATGAAACCCAGCCAAGATTGCAAAACCCTATGG
GACTATCTTGAGAGCTTAAGTCCAGCTCTGCACATTCTCAAGTGGTCAATAACACATCCT
TGAACGAGCCAACAAATTGGGTCGAAAAGTCCAACACGTAGAAATTGGTATATTTTCTAC
GTGAAGATAGTTGTCAGATATTAAAAGTGTCAAAAACTCTCGTACTACATGTGAGGATTC
CATAGTTCGCGCATTATTTATTTTACGGTTACATCAAGTAAACTAAAGACAGACTATCTG
ACGTCATTGCACAACAATTTTTTTCGAAATGTGTACAATACTACGTAGGAATAGTACTTC
ATGCTCATAGTGGTTCATAGTCCAGTCAGTGGTTCAAAGTGAACTCGATCTTGTACTTGA
TGTTTGGAACTCATCTACGCACGATTTTGTAATTTCGACAGGTATCTTGCGTCTCTTGAT
AACCTTGTCTAGTACTGGTTCCGATGAGCAACGAAATGGTCATAAGTGACGCCAATTGCC
TGATTCTTTCCTGTGTTGTGAACTGTATGGTATGGTACCATACAGAATGTGTGAATGTGG
CGCAACACACGGTGTATGCCAAAAATAGCCATATCCATGATCACATCCTCGTGGCCCCAA
AAAAGATCCCACTCCATTCCATATACTTTGGTGGTGGTACATCCCGCTTGGCGCCTCTGT
CGACGCTCAGTGAGATATTGCAGGCTATTTTCAAGTCTGACAATTCACCATTTCATTTAA
AACAAGACACTGAAGTCACAATAGATATGGACCCGGGAACATTTGAGTTGAAGGCATTAA
CAGCAGTGAAAGATATGGGGTTCAATCAGATAAGTTTGGGAGTACAGAGTTTGGATGATG
GCATTTTGACTTCATTTGGAAGAGTGCATTGATCGTCTGATGTGAAAAGATAATGACAAT
ACTCCTGACAATGATGTAAATACTATGGGTTCAAACACGACAAAATTACACCATCCAGCC
TTGCCATCTCCCAAAGAATGCACCTGGATGTATCATTATGCAAGTGGGTACCTTTGCTCA
AAGAAGTATGAGCATTATGACATTAGCAGCTATGCCTATAGAACATTGAAATGAGTGTCA
GTGGACCTAGAAACCTGCAGCGTGATGCAAAGAGAGGTGCTTGATGCATCAAAATTGGAA
ATGAGATTTCAGTAGCAACTATATCTTGTATTAATAAGACTTGGTGTTTACAATCATTGT
GTCCACTACATGAATCACGAATCCGGAGAGCTTAATTGTTATGAAATTCTCATGACATCT
GTATTGTCTAGCTATATATAGTGGCAAGAAGTTGTGTGGAAGATCACTGCATGCAATCAT
TTAATGCTGAAGACAAATGTATGTGCAAGCTATTTTAACATTTCACGTGTAAGCAAGATC
GTGTTTTAGTAACTCCTCTTGCATTGAATTTCGATGTAAAAAATACATCAGGTAGATGTA
TATTAACTCTTATAGTACCGGTTTCTCTATACATTCCCCCACAATTGCCCGCCTGTCCAC
CAATCCATCACTCAAGATTTTGGCAGTTGTCACTCAACCATACGGTACCATATCATCTCA
ACCAGGAATATCATACAATGCACCCTGTTGACATTCATACAAAACGAAAGAGTACTCAAA
GCAAACTAAACCATACAAATATTAGAGAGAATAAAAGTGCAGCAAACAATCTGCACGCCA
TACAAGAACTTCGTGACACAATGACACCTGGAGTTCCTGACACCATAAACCATACAAATA
ATAGGCTTTCCCGTTTCAAGCAGGTTGGATACTTTTAAATGCAGCAAGCATGTATGAGCG
CACATTGCTACCCCGTCTTCCCCTTGATGCATTAGATTTGTCTGCCCTGTGTTTAGCTTC
AACCTCCTTGCGATGGCTGTCAGCAATATACTGTGGCTTATTGTCAAGTAGGTATTGCAC
AAAGAGTGTAACCTTCTCATGGTAGGTACGCTTTGAAGCCTCAGAGACAAACGTTTCTCA
ACATACTCAGCTGAAACTCTTGCATCAGCTGTACCAGACAATGCAGTGGAAGTAGCAGCC
GTAATGGCGACAGCAGCAGCAACAGCAGCTCAGACATTGGTACCAGTTGTGTTGGTACCA
TTGGCAGCAGCAACAGTATCAATAACAGAGGAGACCAAAAGAATAGCCTTTAGCGCAGTG
GGAAGCATGATCATTTTGACTGAAGTGTTGAATTGGTATGTAACACGAGAATCCTGTTGT
GAGGGATTGTTTGTATGTGGCTTTAGAATGTTAGTGGATGTTTATGGCACATTAAAGTTT
GGGTGCATGTATGTTTGTCTCGTGAGCAGTGTTTTCCCACCAATATTACGATACCATAAG
GTATGGTACTTGGAGAAACCTACAGCATGTAGCATGCACTATACTTTATCAGTACGTAGA
AAGTAGCGATGTAAAATATACATCGGAATTAAAATTTTTTTTACATACATCCAGATACAC
TGCAATCATCATTGATTTGATACGGTACACAGATTCGAGGTATTATTAATATTGATGTAT
TTTTTACATCAGGTTTACTTTATGTCACAGAGGGAATTCGTAGAATTAGTCGTAGGATAC
ATCAAAATTTATTGATCTGAAAATATCACAAAATGATGATCGTGGCTGTGAATCTGACAT
CAGGTACTAAAACAATAGCAACCGTCACAAAAAACAGTCACCAAAAATATTTGGCAACAA
AAAAATAGTAGCCGTGGCTGAAACCAGTCTAAGTAAAGTTACAAAAAAGGGTAAAGAGAG
TATCAGGGAAAGTCACGGCAGTGTATGTACTTACTTAGGCCGATGCTTATGGGAGCACGA
TCACAAAGACAAACCATCAAGCGAGGCATCTCCATATGATGACTGGGGGCTGAGGCAGTA
AGCGTGTTGCGGACAATGGGTGAGGAATTAACCAAAAAATGAAATCGCTACATAACAAGC
ATATTTACTCACCTTGCCCACATACAGATTTTCTACTATTGTTTTTAGGAGTGTGGCAGC
AGTAGCTCATACACATCTTGCTTTCTACTAATGTTAACATCCGGGCAGCAGTGGTGGCAG
TGCAAGAGGGGGCAGAAACATCTACACTATATACTGGACAGTGCAAAGTATGAAATAAAA
TAAAATAAATCAAAACATCAATATAAATAACTGGAGCAATTTTTTACTCACCCGATCGCC
AACCCTGTTGTTTTGATGTTGATGAAGTGATGTGGTGGTAGCTGCTGCACCAGATTCAGC
GGTTTGCGATATTTTTGGTCGCGATTGGTCTCCTTCCGCAAATGGTCGCAGGATTTATCA
GATTGCATGTTATAAAATGATTCCAAACTACTATCCTTTTTCAATAAATTTCATTTTTAG
TACTTTTTACCCAATCAACATTCAAAATACACCCATCCTGGAGGTGTGTGATTGGCAAAA
AAAAACCACTGCAGGGGCATCCTGTGTTGCGGAAAAAAACCTAAAAGACACCTACTTCGC
GCGTTTATGTACATAACACTGTTATACACATGATGCTTTTGTGAAGGCAAGACCATATTA
TGTACATAACAACATCATGAACATACCTTTTTTGCAAAAATAACATACTCTCAGTTCAAT
CATTTTTCTTTGTGAAGGCAAGACCATATTATGTACATAACAAAGTCATGAACATACCTT
TTTTGCAAAAATAACATACTCTCAGTTCAATCATTTTTCCTGAGTTTTTCTCTTGTTTGG
CTGTGTCCACTCATCAAAATTGGCGGGTATGTCTGGCCAAGCTACTTCACTCCATTTTTG
TCTGTGTCTGAACTTTACCTTCAAGGCATCCTCGTGTGTCCTCTCCCAGCGCAATGCTTC
CTCTCGAACTCTTTCACTTTTCACAAATAAGCCTGGCTTAGGTGAATCAAATAGGTTGTT
GAACTCCCTGTTGTATCGTTCCATCACATTATTGGTGCACTGATGACTTTTTCACAACAT
TGAACAAAAACAGCGTCAGTCGTCATGTTATATACATAACCAAGTTTCAAACATACCAGA
CCCCATCATCCTCCACACTTGTCCATACTTCCTGCGTTCGCTAGCCAAAAGCATTGACAC
CATACTTCAGCGCTTAACTACATATCTCATCCAGAAGACAGAATCACAGAAGCAAAACTA
AAAAATGTATGTAAGAACTAACCTTTCTTTGACCTGTGGTTGAAAACCCTAGAAGACAAC
TGCTTGGCATGGTTATATACATAACAACGTCGGAAGCATCACCTTTCGTGTGTGGTCAAA
GAAAATTCATGTGTTATGTGCATATCTCATCCAGAAGAGAGAATCACAGAAGCAAAACTG
GCCTTACCTGTCTTCATGCAAAGTTATGTACATAACAAAGTCACAAACATACCTTTGATA
CAAAAATAACATACTCTGAGTTCTGTCATTTTTCCTGAGTAAATCTCTTTTATGGCGGTG
TCCACTCATCAAAATCGGTGGGTATTTCTGGCCAAGCTACTTCACTCCGTTTTTGTTGGT
GCCTGAACTTCCCCTTCAAGGCGTCCTTGTGTACCCTCTCCCAGCGTTGAATCCAAAATT
ATCGATACCAGGTTGCATTCATTTCTTCATCATCATGGACCTGCGCCATCCAAAAATATG
ACAAGAAATACCCCTGCGTGGTCCAAAAATATCGGTACAATACTTCATGCGAATCCAAAA
ATATCGACACCCTTCTTCCTGCTGCCTTCAAAAATATCGACACCATACTTCCTGTGCAAT
CCAAAAATAGCGACACCATGATGCAGTGACATCAAAAATGTTGACACCATATGTCCTGCG
CAATCCAATCATATTGACACAATACTTCCTTTGCAAATCAAACAATATTGACATCATACT
GCCTGCAATCCCAAAATCGAACATCCGACGCAAGCCCAAAATATTGAAACCTTCTTCCTT
TGGTTTAGGTGCTCACCTGTTCTTGCTTTCATCTTTCTTGTTTAAATACATAACATCGTT
ATGTCTATAACACATGCCATCAAATATGAGTCACTAGTGTAGAAAGTAAGGATTCTTCTG
ATTAGAAACAATTGGTAAACAAACAATAAATATAATGATAAAATAGCGCAACTTTCCTCT
GTTTTCTCTTACCTCTGTAGGTGGCACACATCATGCTTGACACCCGAAATTATGTAGATA
ACAATTTTAAGTACATAACCCACTAGAGAGCAGGAGGAAAAGTCATACACATAATAAATC
GATTTTGTGCAAATAGAGGATCAGTTAGTTGTCGTTTTGGGTTCCTTCTATGTGAAAACG
CATGACCACGTAAAAATTCTTACCATACCACATCGCGACACCGTAAAATTTATGTAAATA
ACATGTTATGTAGATAACGAACACATGAGTGTGAGAAAAGTTATATACATAACAAATTGA
TTTCGTGCAAACAGCGGATCGGTTAGTTGTTGTCAGTCTATGCGAAAAGCACGATCACGT
AAAAATTCTTACCATATCACCTATCAAACAGGTCGATGGCGAAGTTCGCGCGATTTGCGA
AGTGAACGTGAATTGAGTTTCTCAGTACGGTTGGCTGAGGCAAATTCTTCTTTGCAACAT
GAGAGTTCGTGCCCATGATGACATGAAGTTAGTCATAGTGATGAGAAGCAGGATGGGTCA
CTAGATGTGAGGCTGGTGTCCTGTGACACAGCCGAACAAAAATAATGCAATCAACAACAA
TCAAAAACAAGTCCACCGGACAAGTCACTCACTAAGCCGCCCAGCCCTCTAACCCCAGCA
TGCATTCCAGTCCTTGTGATGGTGGTATGGTACAAATCCGTCACCTCAGCAAAACAAGCA
AAACAGTTCATGTTTGTCATGGTCGGTCATTTTTATCCTGGTAGTTTGGCTTGATGGTCC
AGAAGCATTGATGCAGCAGCCCCCACCACAGCATGACACAAAAATTAGCGACGTGGCATG
AAATTAAAAAGTGTGCCAGGAAAACGGCATTTTTGTTATCAAAAACCTTAATTGCTAAAT
ATGATTGAGAAGATGTTTTTAAATGACATACAGACATAAATAAAAATATACATACAGATT
CATTGAGTCGTTTAAATAGTTTTGTGCCTTGTTATTATTTTTATTAGTTCTCATATATAG
TTAATACAAATATATAACCCATTTATATAAATACAGAAATTAATAAAAATTATCTATATG
TACTTTTAATAACAGATGCTTTCTTATATTTTGTGGACACTAACTTCGATTAAATATATT
ATATAGGCTATTTGTCTTGCGACCATTTGTAGAAAGCGACCAAATGCGACCATAAATATA
AAATAACGATTCAGCTTGGATATCAATTTAATTGACAATGTCAGGGGTGAATCAAGGTTG
AAAATGGAGCAACACTTTTTCTCACATTGTGCTTGATTCCCATGTTCCTTGTTGTTATTG
GAAATGCAGTGATGGCAGCAGTGGCACTAGATTTGGCCTGGGAGCTGAGACGTGTCCTGT
GGCATGGACATTGTATATCAATCAAATTGAAAATCAGTGGTGAAACATGGTTAAAAATAG
GACTAAATTTTTTCTTATCTCACGGTAGATGCCCCTGTTTCTTTTTCTTGTTAATACTGA
GATGATGGCAGCAGCGGTGCCCAATTCATCCTGGGGGCTGTGATATTTACTGTGGTGCAG
ACGGCATTATATCAATTTAATTGAATAGTCAGCGGTGAAACTTGGTTAAAAAGTTGAACT
AATTTTTTTGTTACCTCGCGTTTGATGCCCATGTTCACTTTTCTTTCCAACATTGACACG
ATGACAGCGGCGGTGCCCAATTCATCCTGGGGGCTGTGATATTTCCTGTGGCGTGCACGG
CATAACATTAAATTAATTGAAAAGTCAGTGATGAAGCATGATTAAAAAGTCAAACTACAT
AATTTTGTCATACCTCATACCTCGCGATCAATGCCCATGTACGCTTTTGTTGTTAGCATC
AAGACGATGGCAGCGGCGGTGCCCAATTCATCCTGGGGGCGGAGATCTGGGTGTTTGACT
TGAACATTAGCAGAAATTTCATCACGGGTATGTCACGTGAAAAAATAAGCACGATGATGA
GACAATGATGCATGTTGCGAGATGGTTTTTAGCCATCTTTACTATGGTATAGTACTGTCG
GGAAATCTAAGGAATGAATTTCCCGACATGCTGTGACTAGGCTATTTGAAAAAAAAGCAA
CATAACTATATCGTCAAGTCAGGGCCTTTCATTGTAGTAACTTACTGAAATGCAACGGCC
AAAATGGTTACACTTGTAACTGCTGCATGCACACAAATAAAAATTTAAGTATACAGTTAT
ATGGAACCCCGTGGCTTTGTCAGACGAAACCATGTTAGTTAGGTGTTTTGTCTGACAAAA
CGGATCGGGGGTATGTTCAAATACAGACAGGGATATAAGATAAAAGGTATCCCATTTTGC
TTCCGACCGGAGATCATTTTAGCTAAACTTACGAAATAAGATTTAGTATCTACATATTTA
AAAAACCTCAGTCTTCAGCTGTGTTAAGGCTATGCAGAAAACGTTGTGATGGCATTACAT
CTGGGCAGGGGTTCAGTTTGCACTTTTGTAATTTTTTAGGTGTATGATTTTGTCTTACGA
AACCATGTTTACTAGTGTAAGCATGCAATTTTTATTTCTCTAAGACTTTCAATTTCGTCT
TAAGAAACCATTTTTACTAGTTTAAGCATGCAAATATTTTTTATTTCTCTGACTTTTTGG
TGATTTCGTTGACAAAATGTGTTTTCGCCTCGTAAAATTTAAATTTGTTTTTAAATCTAG
AGGATACCTTTTCTTGAAAGTGGTGTCAGTAGGACACCTAACTGAAAAAATTGCTTCGTC
TGACGACGCCACAGGGTTCCATATAGCTGCCCCCTTTAGAGTGAAAACATGTAACAAAAT
TTAATGGGTTCAAGAAATTTGTTATTATCAGAGGTGGGAATAATCAAACACACAATATAA
ATTGGAGATTATTACTTTTTTGTATGCAACTCCTTACACACACCTTCTTTTCTGATATAC
AACACGCAAGTATACTCACAATATTCGTATGTTTTACTCACTCACAAAATAAGAGTGTAC
TGCTTTAATTTAATATCTATTTCGCACCTAAACTCTGACTTTTGTGCTCTCAGACAAGGG
TGACACAGGCAATTCAATGGAACATATTTTATTAGAATTATTCTTTTGAATCATGACAAT
ACCATCTTTGTACCCAATTTGCATAATTATCAATTTGAAACTGCCGGTTTCCGTATGGAG
TGTTCACTCATATTATGTATACTGCTGTAATCTATCATCCAAGTTGTCAAGTAAATCCGA
GACCTGTCTCAATGATTTCACCAAGGAAAGATTTTGCATCAGTCAATACAAAAGCAATTA
TACTGTCCATAATATATATTAATGGATCAAGGGTGACACAATCTTTGAACGCAATACAAT
GGCACATATTTTATTAGAATTATTCTTTTGAATCGCGTTCACCCATCTTTTATATATTGC
TGTAATATCTCATCCAAGCTGTCAAATAAGTCCAAGACCTGTCTCAATGATTCACCAGGG
AAAGATTTTGCATCAGTCCATACGCAAGTAGATAAAGTGCAATCCTTCCTCCCCTCAACA
ACCACCCAAGCACAAACCACCAGCAAACCCCTCATAGCAACACTCACATCTGTCAACCCC
CAACACAGCAAGATTCAACGCCGTACTGAAATCCTTTCCATCGGCTCAAAGTATCTGAAT
CACTACTTGAGCCACACAGCACAGAATCCATTCCTCAACAGGGTATCACCTAAAAGCATT
CCAGCTCTCCTCTTTTCCAACTACTGGGAGGCAACCCACACAAATCTTTGTAAACTCACA
TCTATTTGTGTCAATCAGCACCATCACACAACTTTTTCACAACTTCTTGTGCGCACATAT
GTGTGCTCACAATTTAAAGGGGGCAGTTATATGGAGCCCCCTGGGTCCGTCAGACAAAGC
CAAGTTAGTTAGGTGTTTCGTCTGACGAAACGGATTGAGGGTATGTTCAAAAACAGAGGT
GAATATACGATAAAAGGTATCCCATTTTGCTTTCAATCTGACCTGAGATCGTTTTAACTA
AACTTACAAATTAACATTCAATATCTATATATTTAAAAAACACATTACATATCAGGTGTG
CTAAGGCTATGTGGTGTATGTTCACAATGCATTACCTCTGGACAGGAGTTCAATTTCCTC
TTTCGTCTTTTTATCAATGCATGATTTCGTCTTACAAAACCATGTTTACTAGTGTAAGCA
TGCAACTTTTTTATTTCTCTAAAACTTTCGATTTCGTCTTACAAAACCATGTTTGCTAGT
GTAAGCATGCAATTTTTTTATTTCTTTGAAGCTTTCGATTTCGTCTTACGAAACCATGTT
TGCTAGTGTAAGCATGCAATTTTTTATTTCTCTAAGACTTTCGATTTTGTCTTACAAAAC
CATTTTTACTAGTGTAAGCATGCATTTTTTTATTTCTCTAAGACTTTCGATTTTGTCTTA
CGAAACCATGTGTACTAGTGTAAGCATGCAATTTTTTATTTCTCTGAGACTTTTTGGTGA
TTTCGTCTGACAAAATGTGTTTTTGATTTGAATTTGTTTTTAAATCTAGTGGATACCTTT
TCTTGAAAATGGTGTCAGTTGGACATCTAACTGACACCTAAGTGACAAAAATGCTTCGTC
TGACAAAGTAGTTTGTTTCGTCGGACGGACCCAGGGGGCTCCACATAACCGACCCCTTCG
GTTCCCACTTACGTCTGGTCAAAATGAGATTCAAATAATATTTTATTCCTATGTGATGCT
TGAAGGTTGTATAACACCTTTACTCATTCCCTTGTTTCGAAGTAATATATTTTTATACGT
CATTGTGGTGCCCACAAAACAGTCGTGATTGTGTGGTGACGAGCACCAAGAATGATTTTC
ACACAACTTGTTGCGAGAGCAAAAAATTGGCTGTGAGTTTGAGCGCTAAGACAGCACCTA
ATCACGTGCTGTGACTGTAAAATGGGTTCTCTAGTTTAAAAAGCTTATCTATGTTTTACA
TGCTCTTATAAGAAAGGCAATATATCTATAAGGGCTTTTAGGTCTTAGAAAATATGGCCA
CACCTCACACCCTCTAGGGCTTAAGTCCATGAGGCACTGTCTAGTTTGTGATCTTTTGAG
GGGCTGATTAGAGACATGGTAGTGAGTATCTGCTCACAGCTTAATTGCGCCCGCCTTGCA
TGTAGAAGCATTTGTGGTCACCTAATGCATCATAGGCAACATGCTCACTCTGGAAGATAG
AGTGGAGTATACCCATTCCAGCTGGGAAGGCCTCAGTGAATTGTCTGGGTTTATTTATAT
GACTACATGTTGAAGGCCATATGCCACGGCTTCTGAATGGAAAATGGAACTCACAACCAC
TGACAGAGTATGTAACTAATACACAGTTGTGGTCTATCAATTGATAGTGACCTAAGCCGA
AAACTTAGAAAAGTAGTTTAGATAGAAATACATGTGGAGATGTGTTATGGATCAATAAGG
TGAAATTATGAGATTATTTCTACTACTGAAAATGCTGCTGCTCTTGGAGCACAAGCATGC
CAGCAGAATTCTGGCATATAGTTCTTTTCTTACCTATTGTGTAGATTCTGTATACCTCTG
GTACAGTATGTGGTGGAATATTGGATCTTGTATCTTTGAGCTTTCAAGATTCGAGATACT
TGTGTACTTCTCCTTTGTAACAAAAGGAAAGTATTTGATGTTATATTTTAAGTAAATATA
AATACTGAAAATAAACACTATTCTTAGCCATAGACACTTGACCTATCAAGATTTTTTCTT
TCAAAAATCTTACTTTATTCGCAACCGAGATTTTTGTTCTTCTCCTTCTCCTTCTCCTTC
TTCTCCTTCTCCATGAGACACTTTTTTTACTCTTGACTCTATTTGGTAACCAAATGCGTA
ATTAAATTGTTTTTATGTTTGACACTTGTTTGTTGTCACCGTCTTTTCATAGGTTTGTAC
CTTAAATAAGATAAATAATTTTGTGCTAACTGGCTTCCATTGATATCTTAATTTAGAGAA
ACAAGACTTCTTTTAGTTTGCAGGCTCCCACTGCTGCTAAAAAATCTTGCATCGCCTGCT
TTTATAATTTTAGCATGTAGCTGGCTGATTTGCGCAGCACGATGAACAACATTAAGATGT
AGGGACTGTTTGGTAAATCCAGTCACGATCTTTGCTGCCTGACGTCAAATTGAAAATAAG
TACCATACATCATGATTTATAAGTCCCCAGCACTCGTGACGTCAAATCCCCCAAACAACA
ACATGTCTGATCCCATGGACACCAGTGACAATGGCCCAATGACACATACATCAAAAATAC
CTCCTGCCATTCTTTTGGAAGTTATCTGAGAATACAATGAAAGTAACAATTTGATTTGAT
GATGGTATTTTTGTAAATTGAGGCTGTGGGAATATCCAAAAATAGCTCAAGTTTTATGAT
GCATGGTAATTGTTTTTCTAGAAGTTATGATGACGTTATTTTTTCTATTTAGTAGCTTTG
CATCGTTATGGTATTGTAGTTGCTTTGCAGTAAATATAAATTGTCTATGTATCTGAATTT
AAATAATATATATAGGTAGTAATCTACGTTCACTTTTGTCCCCACTTTGGAGAGTGGGGA
GACATGCTTGTTTAAAATGGGAGAGAGAGGCACGACATTCGTATCAGAGTCACATACAAG
CGAGAGCCGGTTTGTGTGCCGTGTGCGACTGGATAACCGTTGGTCCTTTTAATCCCGTAT
ATAGCTTATTTCTCGCAGATAAGCTTATTCTGCGCAGATAGCTCGTTTCTCGCAGATAGC
ACTATAAATAGTGCTATCTGCGAGGATAGCCTTATTTGCGAGAGCATGCTATTCCTACGT
AAAAAATGGGCTTATCTGCGAGGACTCTCTTATTTGCGACGCAAATAAGCTTATCCTCGC
AAATAAGCCTATCCTCGCAAAAAGTAAGCTTCTTCTCACTGACGTAAATAATAGTCACAG
TGTGACTGAAAAACACATTGCAGTGCGTTTTATTGTGTATCGTACCATATATTATGACTA
CCAGTGACCGGCACTTGACTGGCACTCGTTTCACTGCCAACAACTCTCTCTGCTCTACAC
TTTTAACCCAGACGTGCAGATATACTTATATATATGTAATGTGGTGCTACCTACTATGAT
GTAAGTAAAAATATGATTGTTTGTTTTTGTTTTTCAGTTTTTCAACACTCATGGAGGTGT
GTAACTTTGACTTAAGTAGTACTACCATACTGTTAACATGTCACTTATGATTTTCCTACA
GCCTCATTGATTCAGATCATTTATAATTAATGTAATTGGAAATGATAATGAAATAAGAAT
GAAATAATAATGAAGTAATCATAATCTAAGGTCAATGCAACACAAAGGAAAATCATTTAT
TTTTGTCAATATAATTGAAAGCTAATCCTTTAATTGTATAGTTGACAGAAGCATTACTCA
AATTGTTTTCAATTCGAACTTGATCTGATCAGATTGTGATTCCCTGGGTGATAAGGCAAC
CATGTGTGGATATATCCCCGTTTGAATCGGGTATGTCAAAGTTGCAAACAGGAAGCTAGA
AGTTGAAATGCTAGATCTCGTGCGATGAGGCAAATCATCGTGATGAGATTGAGGCTGGAT
GGGGTGACAAAAAAGAGGGGACGACAAAAGATAGTGGAGCATACCGAAAACAAATTTCGC
AAATTGCATTTGCACATGTTGCATTTACATAAAATTGTGTATGCAATGATATAAACTTAC
CTGAAACATTAATAGCAATCATATTTCTCACAGATCGCATTTCGAATCCCCGTCATGAGT
TCCATTTTCTTATTTCTTTATTCTCTCAGTACCCCTATGTACCAATACTTAATAGAGATA
CCGTACAAGTAGAGTAGAGGAGGGTCAATCACAGGTGGGAATATTTTTTGTGTAAATGTG
ATTTGCGATTTGTGTCAATGGTTGACGAGGGCCTCTCAGCAACCAAGATTTTTGTAATTT
ACACATAATTTGTGTAAATAAGACTGGGGCTATAAAAACCCGGACCGCTTGCCCCAGCTG
CAAATCATCTTTGGGTTTGAGATATTTGTGGTCCTTATGGTCACTTTCTGCAAATGGTCA
CGTTTACCAGTTTTTAAGTTACAAATTCCACAAATACTTTCCTGTTACAATAAATTCCAT
TATTCTATCCTACCCCCAAAACTCTTAAAACCACAGCAGTGTGCATATAGATCACAAATC
TATTATAAATAATCCAAACATAACACCTACACCATATCCAGTTACTCCAAAAACCTCAAA
ACTTCTATCTTTATATATAACTAAATATATCTTTATTAATACCTCAATTTTTTCCCCCCC
CCCCCCCTCTCTCTCCCTCTTCCCGTCCCGGCCTTTTTTCTCTCTCCCTTCCTTATGCTG
GTTCGGGTTTTCCCCTGTTTTCAACAAGGTATCATGTCTGATATTTATTTTACTCCCCTT
CTTCTCCTTTTTTTTCATTCTCTCCCTTTTTCCCTCTTCTTCTTTTCTTCTTTTTTTTTT
TCTTCTTCCTTCTTTTTTTTTCTTTTCTTTTTTTTTTTTTTTTTTTTTTTTTTTTTTTTT
TTCTTTTTTTTTCCATCTTTGTTTCACTTTGGCGGAAGGCCCTACTTCTCCTCTGCAAGA
ATTGTAAATGAAATCGTGGTACTCCATCATTCACCATGTCCTTCATCGATCGGGAATTGT
GGAAAAGCGCTATACTTTTGCTTGTCCTGTGGGAGTCAAAGTTCCCATACGTCTGGAAGA
CTGCAAGACAAAGGATGCAAATGTGTAAGATGCAATGACAACAACAACGTGACAACAGGC
CACCCTGAAAGTAAGAATGATGTGGAAAACTTTACGGATCTTGTCGGAGAAACCCCCGCC
GATGATTCTCAGCCATATTCTGATCGACGGCGCGATTCGCAAGTTGACTCGATAAAAGAC
AAGGAAGCAACCACAATACACGAGAGCGGTGTTACTGCTGATCACCTTGGAGTTGAAGAT
GGGGGGGAATGGGAAGTTGAATTCGATCCCAGTAGTGGCGCAGGAATTTCTGACACGCGA
GGTCTTATTTCTTGTCATTCCGATAGGAACAACCTCCTCAACATTCTGGGAAACCGTAAT
GAATGGCCTAGTGGTAGTGCAAAATTTTTATGAGGGACCACAAGAATCAAGGGGATGGAT
TAAAGGGGTTGGTTTTCAATTCTGTCATTGACTCCAAAGTCTATAGTGATTTCTCCTCGC
TATCAGTTGAAGACATGTTTTTCCATCTCCACATTGCGTCAGTGTACTATGGACTCCCCA
CCACAAAATCCGTTGACCTTGCAACTATGACCCTTCACAATATCTCCCAACACAATGAAA
TCATCCAATCTGAGAAGAAAGCACTGTCTGAAAATTATCAGAATTCCATCGTTCAGGTGC
TTGCCGCCCGTGGAATCGACGAACTGGAAGTATCATCAATAGTACAGGAAATAAATGATT
GTGTTCAGACAGCATGGCAGATTCATGGTGATAAGCCATCTTCCATCAAAGCCCCGTTGA
ATCATAAGACAGTTCGATCAGTCTATACAGAAGGACAAAACTCTATTGTCAAAAATTTAC
CAATTCCAACTGTCAGTATTAGTCAAAAGGCTGCTTACATCCCAGCCAAAGAAATCATCA
ATCATATTTTAGCAATGGGGATAGATGTAATGTTCTTCCGTGCTGGGTATGAAGATGACT
GGGTAGATCAATCTGGTCATTATGGGACAAAATTCCTATGTAATCTTCACCAAAATGTTT
CAACCATGACAGATATCTCGATTGACACCCGAATCCTCCTCGTAAGAGTATGGTCAGATG
GATTCGAGGCTCATCAAATCAAAGGAAAGAATGAATTCAACAGTCTGCAGATGTTCACAC
TGACTGTCATTGCCCCCAACTATAAAAATACCAGCCGCCATACAGCACCCTTTGCTTTGT
GCTTTCAGAGACAAAACCAAAATGATATTCTCATCCAGCTGCTCAAGGAGTTGAAAGATC
TTCAGTCTCCAACACTCAGATACTGGGGAGGGAAGGAAAATCAGGTATACCCAACAATGG
TGTTTCTTGAAATGATAAGCAATGATTATGTAGAACGGTGCTCAAACACTTGTACCACTC
AAAATGGTACATTCACCCACAGATGGAGACATTCGGGCCAGTTCGATGACAATCTCGTTC
CATCCTGTCCAACCTGTCACCTCAAAAACATTGAATACATTCTTTCGCACCCAGCTGTGA
ATGTGAAGAGAGAAATCTGTTGTGACCAATGCCTTGATTGGTGGCACCATGGAGTGACAA
AACCCAAGACATACCCAATTCATCCAGAATTATTTTTACAGACCATTGAAAACTTCCCTG
CAGTTGAGCTGTCCTTCGAAATGATATTTAACTCTATAACAGCTTTACAAGATTGGTGCT
TTTCTAGTACCTTGTCAAATACTGCCAAGGGGACGTGATAAAAAGATACCTACAAGCGAT
CGGTCTTTCAACTAGTTTGGTCCCAACATTAACTAAAGATCTGGTGGGGGGGGAAGGAAG
CTTCCCAATCTTTGGCCTTTCCTCAGATTCTAAGGAATTTTAGAACAATTGACGTGGAGT
TGAAAAGTTTCCAGACAATGCCTATGCATATGTGCTTCCTTGGAATTGAAAAATCTCTGA
TCGCCAAAACATCTATGTTAGCTTACAGAAAAGATCGGGGCCAAAATGCAGCATGGCACA
CACTCATCAATGCTATACAAGGCAGTCAAGAAACAATCAATTCGGTGTACCTAGTCTGGT
GTCTTGCTATGAAGTTCTCAGATATGGAGAAGAAAAACCTCGGTACTGCCAATTGGCAAT
CGGATCATTACCTTGCATTCACCCGGGTGTCTTTGTTCCATTTTTCGCCTTTGGATAAGG
GCGAGGTTGCAAACAACCTTGACAAACATTTGGTGCTTGCCTTCAGGAGCATGAGAGTGA
CTTGGTTCTGTCTTATCTCTCACATCTTTGCAGAAGAAAAGGTTCCGACAGAGACAATCA
ATGTATTGGTGAGATTATTCCTATCATCGTGCCGGAGGTTATGGATTGTTGGTGAAAACT
TGCATTCAAATCAAGAAAGAGATGATCGAGGAAAAAAAAGAGAAAGGTTGATGACAGGAC
ATCAACAATTACAGACAAGAAAAAAGCACCATTCTATGTGAGAGGGGCAAATTATCTCAG
TCTGCTGAACATTGGCGACATGATCGAAGAGTCAGGACCAATGAGACATTGCTGGGAGGG
TGAGAATGAGAGTTACATCCAAAATTTCAAGAGGGAGGTATCTACAATGAAGCACACTGA
ACAATATCTCAAGACAATCCTTACTAAGATGTTAAGGACTGATGTCTTGGATTCATTCAA
TCAGAAAAACCCCTTTTCAAGGGCTAAGAAGTATTCTCGGACCAGTCATGTTAGGATTTA
CAACAGAGGGGTGAAGTATGCCAGGGTTGAGGATGTTTTCACACAGGAAGACATAGTTTC
AGGAGTGATTGACAAGAATGGAAATCTCTTGGTATGTTTTGAAAAATCACGAGTCAAAGG
AGTTGGCGTTCACCCTCTCATTTTCAATGACACCAATGGGAGTTGGACATTTAATCTTTG
GTACACTGAAACTATGCCACAGAGTCTGCATTCCCATCTGTACAAGAGCAGAGAGGAACT
ATTGCAGGAATGTGGTGATTTTTTCATACTTTTGAGAGAGAAAAATACAAATAACACCTC
CATGAGAACCATGATCTGCCGCAGCTGGAGGGTGAGAGATGATATGGGAAAATTGAGGTT
GCCTGTACCACTCAAAAATGTCCTACTAATGAAGTAATTAATTCTTCTGTTGCTTTTGTG
TAAGCTGTCACTAAGAATATTAGTACCATGTCTAGATACCTTTAATGCTTTGTATTGGCA
CAGGGCAGTACTCTGGAAATGATTTGTGATTTACAGGTAAATTTGTATGGCAGTCATGCC
CATTCCCATAAAATCCAGACTGCCACATTCTCCACAACATCTGCCATCGACTTCCCCTTC
CCCCATCCACTATTATTTGGACAATGTCAGAGAACGGAACTGCTAGCAGCCGAAAGTGTC
AGCAAGGATGCGACGGATGATACGGATGTGACCGCGTCAACCAGAGTTCCTCGCTCGGAG
GGGGGCCTTGTCCGGTATCAGACAAAGCCGGCGTTCTGGTGAGTTGTATCCCAGAGGGTT
CTTCAAGAATGATTTCCTTTGGAAACCATCCGCTTACCCTCTATTACTTGCACTGTCATA
GGAAACAAACCAAGTTAAGCAACAGCAAGGCATTTTGTCTGAAAACGGATTCCACTGCAA
TGGCGTGCAGTGATCCATCCTTCATCCATTCGTTTTGGCAGAACACGGTTGAATCGGACA
TTCAAATCAGAATCATGGAGTTTGCAGCAACGACGATGGGGGAAGTGTATCTGCTTTCAC
AAACTTGCAAACAATGGGACGAAATACTCAACCATGATCCGCATACGGCAAACCCCATAT
GGCACAGAACTGCAAAGGAATATTAGGGGGACGAGGAGGGCAATAGACGACACCTCCGGC
GCTTAGAAATTATGGATTCTGCTTGCCATCATGAGGACAACACAGAATGGAGACGACTGC
TCTTCATTGATCGGAGTCCAATGCTTTTCTCAGGTGATGTATGGCCATACCTTAAGTTGC
TTACATGGGTTTTTAGTGATGAGCCTGTCGACCCCTACACATCAATGTCATGGAGAGAGG
GAATCATACAGAAAGAGGTATCAGCAGCTGAGTACTGGCGCAGTCTTGGTGTCGATCGTC
TTCGTAGACGGTCATCTGGTATTGATTCCTTCGAAATTGCCTTCACTGATGGGAGCATGG
AAGAAAATTTCAAGGACATGACTTTTAAGGTGCATTACTTGATCATGAATACACCGTAGC
TAATTTTGAGAGTGAATGTAGACTCATCCATCGATGGCTACATGTGTTTGGATTTCATCA
TCATGATTTCTCAATTGACCCGCCAGAACCTTATAGCCCAAATGCAATACACCACGGATA
CATTGTTGTGAGGTTGGCAGATCGTTATAGAGTCGGAGGACGACGTGTACTCTGCTTGGG
CTCTATGACAATTAAAGAAGATACTTCCCCATGTGACATTGATAACATAAGGTATCAAGA
TTACTGGCTGTGTGACCTTTCTGCCAAAGCAGGGGAACCGGTTATCAGAAGGGAAGTACA
TTATAGCTGCGGGCCTTTCCCTCGGCGTGAGAGACGAACATATATCCCCAATATAGGGAA
TATCCGACAGGGCGGTAAATCCGATGAGTGGTGGGATGCCCAGAATGCTATCCTCTTAAG
GAACAGTAATTTATTGTGTCAGACAAGTGATTCCAATGCAATGTCTCGCAGTGATGCATC
TTTCATGCATTCGTTTTGGCAGGACACGGTAGAATCGGAAATTCAAATCAGAATCATGGA
GTTTGCAGCAACAACAATGGGGGATGTGTATTTGCTTTCACGAACTTGCAAAGCATGGGA
CGATATAATCAACCAGGATCCTGACACTGCCGACCCCATATGGCACAGAATTGCAAAAAT
ATATTATGGGGGCGATAGACGACACCTCCGGCGCTTAGAAATTATGGATTCTGCGTGCAG
ACATGAGGACAACACAGAATGGAGACGACTGCTCTTCATCGATAGGAGTGCAACCCTTAA
GATTTTTTCAGGAGAAATGGGGCCATACCTTAAATTGCTTGCATGGGTTTTTAGATCCGA
TCGTGTTGTTCCCTATAACTCAATGCGTTGGAAAGAAGGAATTATATGGTGTAAGGTATC
AGCAGAAGAGTACTGGTTCGATCTAGAGGTTAGTCATTATCATAGTCGTGAGCGTGGCAT
TGATCGTTTTGATATTGATTTCTACGACACGAACATTGAAGAAATTTTTGCGGGGATGGA
TTTTCGGGTGCATTACATCGATCATGGCTACACCGTCGCTAATTTTGAGAATGAATGTAG
AATCATCCATCGATGGCTCCACGTGTTTGGATTTCATCACGATGATTTCGAAATTCACGC
ACCAGTAAGGGACTCCCAATGCATGTTGATAGGACACATTCCCGTGACATTGATTGATCG
TTATAGAGATCAAGGAAACCGCCGTGTACTGTTCTTGGGCTCTATGACGATTAAAGAAGG
GACTTCCTCAAGTGACGACGACGATTTTTGAGTGTTTCAAAATTTTGGATGGTGGGAGTA
TTGTGCAGAAGACGGGGGAGGCATTAGGAGCATGATGGTACAGTTTGACAGTCAAAACAC
ACATGTAATTGGAAATGTTCACTATGGTAGTGGGTTACCAAGGGATATATGACTCTTGCA
AAACTGTCCTCCCAATTGTAACATTGCAGTCAAAGTAGTTTATTTTGTGTTGTGTAATTT
TGCATTATGTTATTGTTTTGCATTATGTTATGGTCTTAATATTATGTTTGATTTTTTCCC
TCTTCTGTAAGCTGGTTTTTTCGTTTGGTACTCTTTCATAAGTTGCTTCCAAATTTCCAC
ATATTCACTCTTCTCTTTCTTGATTACATTATTTTGTCCAAATATCCTTTCATAGCTACG
GTCAGTTTTATTTTTCCATCCCCCTCTATTACTGGTCTTTGGGGTTTTTACCAAACACAG
TGAAGTTCCGGGTTCCACATTGTATCCTGCTTTGTCAGTCAACATTTCCAAAACTCTCTT
CTTCCCTGGGACAAAAGCAAAGCCACATGCCATCTTTTTGAAGGAGATTTCCTCTCCACA
ACACCAATCAATATTCTCTTGGCTGAATTTCATTGCCTTCATCTCGGGATGAGCTCCATC
AATGATGTGGTATTCGACCTGGCCGGTCTCTGGAGATATGATGGGCGAAATACCAATCAC
ATGCCTGGTTGTGTAAGTGCGAAACTTCAGTTCCAGAGAAACCAACATGGGGACACTCAA
TTTGGTAACAAATGAATGTAAACCGGTAAAACCTGTAAGTTGTGGAAGAACCATGATGTC
ATATCCGCAATGCTTAATACACGTCTGGATTTCTAGCAGGCCGCGATATGATTGCTTTGA
TTGTAAATCCAACAACTTTTGTTTCAAACCTGTATTGAAGTGATTGATGTATGTTAAAAG
ATTCACTGTATTTCCAAACGCACAGTTCAACTTTTCTCTTGTGACTGGTATGGGGAATCG
CATGGAAAAATGCACCACCGGTGGAGAGGAATGGTAATCAGGAGCTAAGCCATCCTTCTT
CTTCTTCGCAGCCCTTGGAGGAAGTGCCCTGAGTTCTTTCCCTCGTGGTACATTCCGAGG
TGGGACCAAAACCCTCTTCCTCCCCGATCTTGCTGAGCTATCTACAGACTCTATTGGATC
GACATTCTCCCTGTCGCTGCCATTGCCAGTCGCAGTTGGGTCAGCACTGTCCCCTGTTGC
TATTGGGTCAGTAGTGTTGGCATCAAAGTTCTCGCTGGCTGTGCCGCCGACATCTTCTAA
CTCAACACGAAAGTCATCAGGATCCTCTTCTACATGTTTGCCTTTCATGACCTTTGCAAA
GTCCTTGTCCTGAAAACAGGGATTGGTCATTCTCTCCATAGCCTTCATGAAGGGAATAGT
ACCATACAGGAAGGAGGTTGACATTGCAACTTGGGTGTCGGCAAATCCATATGAACAGGT
GTTGTCGAAACCCCCATGACGTCGTATCCGAAGATAAGAATGGTAGGGATGGAGAACAGT
TACCTGGAAAAAGTCCGGTGCCTCGTATTCTTGTTTGAGTGACTCAAAATGATTGCTCAG
GTTACTTTTCACCTTCTCTGGAAGAGCCACCTCCATGTTATGTTCAAGTCCCTCAAAAAA
CTTCACGTCTTCCTCTAAAATACCCTGAACTGTTGGACTTGCAACCCATTGGACACGTTT
TGCTGCTTTAGAACGATCACCTACAATGTCATAAAATTCTTCCCCCTTCAGGAATTTAGA
TATATCTTGCAGTTTCTTATAATGTGAAGGAGTTACTTCAGATGTCATGACATATATATT
GGAGTCCTTGATTATCCTCTTTCGGCCCTCCTTGGTGAAAATATTTTCACACCCATTCGA
ACACTCGAAAGCAAATTGACGTGCGATTTTTGGAATCCGCCTATAGATATGTGCATCATC
ACTACCTTCTGGTGCCACTTGTAGGTATGCAGCCAGTAAACCCAACTGATGAAAGAAATT
GAATTCATTTTGGTCATCTTGAAGAATTTTGTTCAAGTGCACGCAATCGCCCTCTTCGAG
TAGTTGCCCAATATCACGAGGCATAACACAAAGAAATGATGGATCCTTCCAGTCCACCTT
TGTGACGTGAGTCGCTCGGCTCCCAAGAAGTCCCTCCACATGATCAAGCTCAGGCTTCCA
ATCCTTGCCGNNNNNNNNNNTGAGGGCAAAGTTTTATAATCTTAATGTAGAAGGAAGCAG
TATTGAGAGTATCCACAATGCTGTCCTATCGTCCAGTCATATTTTGGATGACAATTATCT
TGAGCGAGTTCTTGACATCCTAAAACATCCGCACAAGAAGGAGAGGGCATGGTTTGATCG
AGCAAAAGTTGCTCTTGAATCAAAATTCAAGGTCAAGTTGCCAGATAACCAAAAACATTT
CCTATATAAGATAGCAGACCATCTTTTCAACAATACATTCAATCAAAGGATGAGGAGGGG
TATGTTACATAATGTTGGGGGAGTATGGTATGAAAGGATATATCCCAAAATAGCCCAAGT
AGATAGTGGGAAGGAGATGAGTTTTGATTCCCTGTTCAAGGGTCCAGTGGTTGTTGAGAA
AAAGGTAATAGCAGTTCTGGGATTTCCGTATCATGGATACATTGTCAGGAGAGCAGGTGG
AGTCCCAAGATGCCTACCAACAAAAGATGAGCTCTCCAAGGCAATTCAATTCTTACCTGA
AGACCAATTTGTAGATCAAATGAGGGTATATTATAAAAGATACCATGTTGGAAATGAGGT
GAAACAAAATGATTCGAAGTTGGACATTTCTTTTTGACAATCTGAATAGTCATTTTCATT
CATCCCTTGTCAATGAACAGGTCATGACCAGAGACGATTTTGGAAAGCATGGTTTAGAGT
ACTATGACGTGAAATGCAAGAGGGGAAGTGATGATGGTGCAGCAAAGAAAAGCATTCAGC
ATCCTGATTCGGAGAGGAAGGATTGGGATTCTTCGGTTGACCAAGAATTATTTGGTTCTG
TTTGGGATAATATTGGTGAAAAGGACGCAGGTGGAGAGAGCAGTGAGCGTCCCCATGATC
CTGTGGCAGAGCATTATACAAGTGAGTGAACATACTATTTTCTTAGATGTTTGCAGTACA
GAGTATGCACTCAACATGACTGTTATATTCAATCTTAATCGTTTGAGATGATTTTGATTT
GGTGTACTCTGACATTGGCTTGTTGGAGGAAGAGATGTGTCGAGTTACTACCGTACAGAG
TGAACTAAGAAGCACAGACCAACATTCCAAGGAACCCAAGAAGAATGCATATCATAATGG
TGAAAACACAGAAAATCAGGGAGATGAGGCAGAACTTAGGAAAGGTGACTGTAAGTGTGT
CTATAATGTTGGATGAAACTGAACGATTCGGATCACTAAATTACATTGCTGTATTGGTTT
GTGTGACAGCTGACATGCGAAGATGCCATGAGGACCTGTTGAATACACATAACATTTTGA
CCTCGATTGCAGTACCTTCTTTGCCTTCTAGGAAGATCCGTGGAAAGGAATTGCCCTCTT
TTTCTTGTAAGTGTTGTGCACAGTGCCACGAGAGTATGTTCTGTAAGCAGTAACCCATGC
ACAAAGTATCCGTTTTCAGGTCCAGGTGGACAAAATTCGAATCCAACAGTCAAGAATGAT
GTGGTGGTCCCTCGTCCAGCGAACGAGATCGATGATGAGGTATTTCTTCCACCTACATCC
GGTGAGAATTTTGGCAGATGAGTTTCTTTCCTTAACATGAAATGGAACTAATAGCTAATA
TCCAAACTTTGACATATATGATGACACAGGCGTTACAGATGAGGAACGACAGGCATTCAT
CGATGGGATGGAAACTGCTAAACCCAATGACATTAAAAGAGGAAGTGATGGGGAGTATTA
TGTGGAGAAGGTTCTCAAAATGCGTGTTATTGAGGGAAGGGAAGAGTTCCTTGTGAAATG
GATTGATTATCCTTTGAGTGAAGCTACTTGGGAACCATTTGAAAACCTTTCTGGCCAGGA
AGCATGTGAGTGTCTGGATATTATTTCTTTTACTATCACAGAACTTTCCTCGCGTCGGAA
CTCTCACGATCTGTTTTAAGATGATGAGGCCGTCGCATTGAAAACTGCATGGAAAGGGAC
AATCTGTTCTAAGGTAAAGTGATAATATTTTCTGTTATTGTATAAATCTCATGTCAACGA
AATAACCTCCAAGGTTCGTTTTCTATTTCCACTTGAGAACAAGAAAAAACCCTGCAAGAA
GAGAAAGACGAAGGATTTGCAAAATGGAGTGAGTGATATGACCACTATCATGTAACATAT
TTTCATGTTCATATAGGACATTTCATCATTCTGTTACGTTTGATATCTCGTGAGAAGGCA
AAGAAGAATGTGTCATCAGTTGAGGTTAGTGCAATCGATTACTCCAACTGTAGTCCTAGA
AAGAGATGCTGATTAATATTCACTGCTTTGCCTTTGTGCTTTTAACAGACATCTGACAAG
ATAAATGAGGAATTACTTATCATTGTGAGTGTAAGAAACAGACATAATATCATTCAACAC
ATGGTTAATTTTTTTTTTATATCATTCAACACATGGTCTGAAATCATTTCTTTTCCGCTC
AATCTCTTCACTTATTACAGGCAGGTGAGGAGAGAAGCAAGGAGATGACATCTGTAGAGG
AAAAGGTGAGCAACATACACTGTCATTGATTAAGCATAAAATTCTAGTATGTTAACTCCA
TCCCTTTTGGAATGACTCCAATATTTAAGGTGTTGAACAATAAAACCGACGTTGTCGGCG
GAAAAAAAGAAGAGGTAAGATATGAATTGGAGAGCATCACCAAAAAGACCGTTAGATTCA
CAAACCACATCCTAATATCATCAAAATGTCATTCCTTTGATACAGGTAAGTTTTTTGGTA
CATGAAGTGAATGAGTTCTGTCAGACTTTTTTATCTATCCCTGTTATTCATAAAATACAG
GTAATTGGGAAGGAATATATGGGGAAGGACTGGAGAACTATCACATTTAGACGGGATCAT
TCTATTCAATTGAAAAAGAACGCTTATTGTGTATTCATTTGCCAGAGAACAAACCTTCCA
GGAGAATGCCAACATGCAGTTTGTCATGAATGCCATGAGGAACATTCAAAAGCCCAGAAG
AGATCAAGAGGTGGCGTTCCAAGTGAAAGGGAGTTGATGATGTCTTGTCATCATGAGCTA
CGCAATCTACAGCTATGCACTGACATTTGGTGGTGTACCAAAGATAATATTGAGCGTCAA
CATTGGTTTGAGCGTGTCAAGGGTTGTGCTTTCTGTGAGAGGATGTTCATTGTAGGGGAT
ATGTGAGAGTGATGAGAGAAAGGAGTATGTTTTGCTTTAATGATTGGATGAGTGTGTTTT
TGAGTTTGTTTTGGGGCAAAAATCTAGTCCAATAAAAATTAATTTCTCTAAAAGAATGAT
TTTTGTTGGAACAGAGGAGGTACATTATTCAAAATGCGATTTCTCATCAAAAGTCGATTT
TGTATGAACAGAGGAAAAGGATTCTCAACAGCGCTACTCCTACCAGAACGCCCGCGTGTT
GGCACAGTTCGCTGTTAGTAAATCTGTTAGTAAGGATTTCTGAGTCAATCATTTCGATCT
CAATCAACTCTGTTAGCTAAAACGTTAGCAAAAACGGATGTTGTTAGTTAGACTGTTAGC
AAGCGGGTCAAAAGGTTAGATAGGACGGAGGCCTCAAATGTACTAACAATTTATCTAACA
GTTTTGATTTTTCACAAACTAATGAGAAAATCGCCCCAGTATAACTCCTACATACGATTT
GTTAGCAAGAGATAATTTGTCACTAACAGTCTTGCTAACACTGTAAAATTCTTTTTCATT
TACTTTTTTTTATTGCACTGTATGTATTGTATTGTTGTGTCGCGGAACGTTTATGTCAGG
TATCTTGAAACGTGCGTTCGAAAAAAGGATGGTCTGTTCATTCAAGTATCTTAGAGACAT
AAAGCTAGGGGTCCAGGTTTTTATAGCCCCAGTCTTAAAGTTACACAACTTTTCCCACAA
AACACAAAAAATATGTAAATGTGTACATGCAATTTGCAAAATGTGTTTTCAGTATGCTCC
AATAACGGATAGAAAATGTGGGTGCCAACACAATTTTAGAGAAAAATGCTCTACAGGAGG
AATTCATTATCTCCTACCACTTCCAAGCAACCATCAAAGTTGTTAAGGTACTAACAAATG
AATGTTTTTATATTTGTTAGTTGAATCCCGGACCTGTAATGTCAGACCAAAAAAGATCAA
ATGACTAACAAATTTGCCATCGGTCCCTAACAAATATCAAAAACATGGACACTCTAATAC
AATAGTACGTTGTTAAATCTTAATCATTTCACCTTTCTGATTTTTGAGTCATTTTGATTG
TTTTGGCATTAAGGCGCTGTATTAGGGCTCCCCGTTTTGAAACCTCACAGCTCCCATTTT
ACTCTATTTTAAAAAAATGGGAGCTTTTTGTATTTGCGCTCCAGTGCGTCACGGCTCCCA
TATGCTACAAGAAGAATGAATTTGTTTTTGCCATTATTCAACTGTGGTAAAAAGATTTCT
TAGAATAAGTATTTCATTTTAAGCATTATTTATCTAACATATGACATGGTGCTGCCCATT
GATGATGTGCCGCAAGGATTACGATGGCGCAATTAGTCTGGGATGAATGAATACATTTAT
GGTGTCTATGACGACAACACGTAGTGTGAGAGAAATCTGAGATGTGATCATGATAAAGGG
AGTATTGACTGTCGGACGTCTGGTGACCGTAAAAAGGAGCTCCCCAAATTTGGGATGACG
AGTCCGTCCAGATCATAGAAATCAGGGAGCCACAGAGCCTCCCAGATTTTTCGAAACTCA
TCAGATAGGGGGAATGTGTGAAAACTCAAAATCGGTGAGGGAATTTTACGGGAAGCATCA
TAAACCCTCCAAACAAGATTCGTCTTAAACCTCTATACTACCAGTTTAACAGTAGTACTG
TCGTGTTACATCGGCCGCCGTAAAGAAACATACCAGATTCTACGAAACAGAAAAAATAAA
ATTGCTTCACTACTTTTCCACACCATGACGATTTCCGCTGCTGCTGCGGCAACACCTCGA
TCGTGGTAAATACCGTTGCAACACCCGGTCCGCCATGATTGCCCTCACCGCAACATTACC
CACGACCAAATTGCTGCTTGGTTCGGTAAGATTCGCCCTACTTTGGGAGAAATTGGACCG
TTTCTACAGGGTGAATTATGTTACAAGGCGACCATCATGCCCGGGAGGGGGAAAGATGGG
ATTTCAGTGAAGGCAAGTTCATATTTGAATCAAATCCCCTCTCATTATTCGCCGTAAATC
ATTAACAAAGTTTCCGCATTGCTCTTTCTGTTGTTGTTGCCTCGGTGGGCTAGGTTGCCT
GCCTATTGCTTCCATGGATACTTCACCATCACCATTTAGATGCAAGACTCAACAATCCAC
CACAATACTGTAGAATTTGAATGGGTCGAGCTGGCATGGGAGGTTCTTGCTGCTGGAATT
GATTTTGTGGTTGTACTAAGATGGGAATAAGAGTTGATATCCACCATTTGTTGAGGAAAG
GAGAGTAGGAGAGTGGATCTGGTGGTGTTTGGAGGACGGGACAAAACTGCTTCACACTAC
CAGACAATTTTCCTTGTTCTTTACGAATTTGATTCAATAGAAGAGCAGCAATTAAGATAA
TATATTTTAATAAAGGAATCTATTGAAATTGTAGCTTTAAACATATTTTCACTAGTTAAA
GTAGAATTTATGAGATCATCTGTGTACGGCAGCAGTTGTGATCTGCCACTGCATACCCCA
CATGACAGTGGTCTGTTCAACTTCTTCTTAGGCCTTGGTGGTCCTGTTTGAGCTCTTCCT
CATTCCCATTTATGTCTGGAGTGAGGTAAAACTATGTTGTCGCAATTATTTTTGTTAATT
GAAAAGTTATTGCCAGTGTAACAGGACAACATGAAAAGATGGTCGTGATTTTTTTCGTGA
AGCATGACAATCAACCATGATTTTGAGGAAGAAGCGTTAGTGCAAGACCCCCCCGACCCA
TATTCCATTGGAAAGCGCGCGAAAAGAGGAATTTGTAGTATTTCCTGCAAATTGCGCTCC
GAGTGCTCTGAAAAAAGTTATGGTCAATCTAAGAAAATTAAGAAGAATCGATCTTTTTTT
GTTGGAAAACGGGGTGCGTCAGTACTACTGTTAAACTGGTACTGCTTAGAAGAAAGAAGT
ATATGGTGTAATTCTGCTAGTTTTGCAGAAGCATTCGGGTTTTAAGGTTATTTTATGAGG
ATGTGCTCACGTGAGCGCAGAAAAGGAGCGCCCATAAGCCGGGGGTTAACCCTCTTAAGA
ACTTTTGGCCAATACGTGGTTTTATGTGGACAATTGGCACTGCGATACCCTTATCGACGA
GACGTTTGTCCAGAAGTAACGTTTTCACTATTGACCCAATATCGTCACATATCAACAATT
GTCTCCTTGATAACGTTATTTTCTCAACAATTGTCTTCTAGATAAAAAACTCTATTTTAC
ACTTTTACCTTGTGTCAAAATTGCATTTTTTGGCGAAGCAAGACAGAAAAATATTCAACT
TTGGCGATAAGTATCGCCAGAACGACTAATTGAGAAAATAAATTATAGAGTGTTACGAGG
ATCTGCTAGGGCCAATTTTTTGAGAGGTATCAATCTAGACCATCAGATTGAGTATTGGGG
CAGTGCAAGGGGAGAATTGAGAGGATTTTGTTAACATGTGGACGATCGTCCGCATGTTTG
TTAACATGTGGACGATTGTCCGCTTGATACGTAAGAGGGTTTAAGGGAACTAAATTTATT
TTTTCTATGATATAATTATCTATCAAGAATGGAGTAGGGACTATACTAATTCGAGAGGAA
CATGTACATGTATCTCGAGAGAAAGGACAGTGTCTTCCGACAACATGAGTGGTTATGAGG
GTGCGTCTAGAGCGTTTTTTCCCGAGGAATTCAATGGTGCGGTTAGATTGACGTGGCGAA
TACGAGAACAAGGAGATTTCACAAAACGGGCTATACCACTGCTCGTTTTAGCAGAAGCAG
CTACCGTAATTCTCTGTTTATAAGTCACCTAAAATGTTAAAAGATACATTTGAAGAAGAC
CAAAGCTAGTGACGTTAACATGTAAAAAAATATTAGTATCCACTGCTAGTTACCGAAGTA
CCCGGAATTGTATCGTAGAGGAATCATTTGTATGATGAGAGTGTTAGCGCAGTTCATTGT
GGTGAGTTTTGCATGTTAAATGACATAACTCGCGAACCGGAAGGAGTTACGCCGAGCAAT
ACATATTGTTGTGACGTAGTTGACTAAGGCTATCACTTTGTAATAGTTGCTGGCTCTGAA
CAGCAAGTTAAGTGCGTGAAAAAGACATTTTTTATTGCGGTCGGAGTCTACCGTATAAAT
CGGATTTAAAGTCCTTCATAATATAAGTCAAGTCGGAGTAGAATCGTTGACATTTGTTCT
TTTCTGCTCCGATAACACCCGGACAGCGCTAGAAAGTAAAGAAATAGATTCTCCTCACCA
TCCGCAACACGCCCATATGTGTCGCTCCCCATAACTCTTTCTAGTTGTGGAGTTGCGCGA
GATGCTAGCTAAACTCACCACACATCACGTGCACATTGGCGACACACAACATCCACTGAT
TGGTAAATAAAAATTTGGCGCGAACGGGTAAAAAAAAGAAGTACCCCCCCTACGGAGGTA
ACTAGCAAAGATACCAAAAAATATAACACGGGCGATAAGCTAACTTGAGCGTATTATAAG
TTAACATTTTAATGTATCTTTTGACATTTCACTTCCTTTACATCCGATTTATACGGTAGG
CCTTACAATGCGCTCTCCTTATGATGCGAGAATTACGGTAGGCGTATACTACTGCTTGTT
TTTGCAGAAGTATAGCTTGGAGGGTTAAATGATCTTCGTCACGGGAAAACGTGCAAAAAA
AAAGTGCACCTATTCGAGCTCTAATACAGCCCCTAAAAGAGTTAAACATCACGTTTTCCC
GCACTTTCATGGGTTGTGGTGTATAGTACGGTATTGTACCGTATGGTACTTTTGGAGCAA
GACCCGACTATTGACTAAGTTCGTAAGGTCAAACTTCGGAAAGCTTCGTCAGACTTCTTT
AGGCTTCTTCAAGCTTCATCAGGCTTCGTCAAACTTTGTCATGTTCTTAATTAACCTTTT
ATTAACCATATCACCAACTGAGAACTGAAGGTTTAGTTGAGTGGTTGCTGCGCTTCCCAC
ACAGAACCCACCATGTTGTATGCCACTGCCACTTCGTTTTTGCAGAATAAGGCTTTTAGC
AGCCACAATAATATTGTCTTACTCGCCGGACTAGATAAGGTGGACTGGCAGATTCCTCGA
ATATTGGCGGAAATCAATCCATGGACTTGTCTACCCTATCTCTATCCAAGCCCCCAACTG
AGTACGTCACCGCCGCCCCCTCCCCCAACGGCGCGGTTGCTCTCATTCCCTCCATCACCG
CCGCCCATCCCCCTTCCGACTCGCCACCTCGGCTTGTCCACAAATCCGACCGCACGGCGA
TCTACTGCGTCCGAGAAAACGGCATCGATAAGGGCATCAAGGTCCTCGTCAGTGGGAATC
ACACCGAAGACCAAATATTGCGACTGGTCCGGGAACAGAGCGTCTCCAATTTTCTTCCCC
TACATGTTCGGGGGCGTCATGTCGTGGACGTTAGGGGATTCAAAGGCGCCCCCGCCCTTC
ATTTTGAGTGGGCCAAGGGAGTTGCTCTCGACGAATGGATTCGCAACGCTGCATCGCGAT
CGGATGTCGACGACGCAGTCCGTTTGCGAGTTGCAATAGCTATAGTGGAGACGTTGAACG
ACTTTCATAAATCGCATGTTTCGTATCAAAATTTGCACTGCTCAAACATTATTTTGGACA
CTTTCGAAGGCTCCTATGTCGCGACGTTCATTGATCTGACTGCAGCGACCATTTACACCA
CTTCATCTTCCAAGTCATGGGTGAAGGCGGTGAACAAGGATCTAAGAGACTTGGGGAACG
TCCTAAAGGAGCTGTTTGGTTGCGAACGACAGGGCGACACCGATGCACCGGTCCGAAACG
ACAGGCTGGACTCGAATAAGCGGGCGAAGACACAGATGTATCGAAAAGAAGACGATCTTC
CCATGTTCCTTGTGTCTCTTATCTCTACGCTCGGTCTTTCAGGGGACATCTTCGCGTCAG
TCACTGAAACTTATTCCAATACCAGAGATGTACTTTATGATTTACAATACATTGCTAAGA
ATCCCTCGGCTTACCTTCGACCTTTCGTTTTAGACGAAGCGACTAAGAACAATAGATTGA
CTTTTCGTCATGACATGTTCTATGGAAGACAGAGTGAGAAGTGCATGCTGATACATGCGT
TGAATTCAGTTATAGAACTAGGCGGACAACCGATGTTGACTATGATATCAGGTTCTCCCG
GCGCCGGGAAAACTTCTCTCGCAGAGCAAATCAAAAAGCCATTAGATGATGAAGGTGGTT
ATCTGATCCGAGGCAAATTTGAGCAAAATTCACCCCAAGACTTCGTCATATTTAATGCTA
TCGACGCGTTCTTTTCTCAACTTCACAACGACTCTGATCCACAGTTTAAATCTGAAGTAA
GCCGTCGTATTCACACTTCAGTTGGATCTGGAGTTCGGATGCTAATCAAGTCTATCCCGA
GTCTCGGCGTATTTATGGAAGAGTACTTCAACTTGCGCAGTGAAAACACTGTTGGCGTCG
CAGCATCGGAGCAAAGGTGGAAGTACCTTTTATGCAAGCTTATTGCTGCGACTGCGCGCA
AAGAGAGCCCTATTGCCATACTTTTGGACGATCTTCAATGGGCAGATGAAGATAGTTTGG
ACGTTCTACGACTTATGGTAACGGACCCAGACATAAAGTATTGCATCTTCCTCGGAACGT
ATCGAGATAACGACGCAAATTCTTGCAATCGAATAAGGAAAGTTGTTGACAGTATTCACG
ACAGGAGTGTGAGTCTCATGTCAATCAAAATTGGCCCCATCGAAAAAGAATCTGTGAACG
CGTTGGTCGCTGAACTATTATGTCTACCCCCGAGATTGAGCCAGCCGCTATCCACGGTGG
TCCATAGCAAGACCGGGGGTGTAGTTCTTTTTGTGCTGAAATTCTTAAAGTCCCTCAACG
TCGAGGGGCTTCTTTGGTTCAGCTTAACTTCGCGCAGATGGTGAGATAATATCTTGTGAC
ATGCATCCTCATCTCTCTCGAGCAAACTAAACAAATGAATTGGCACATTATTGTTTTATT
TCATTAAGGGAATTCGATACTAGCAAAATAAGACGCAAAGAAATATCAACAGATGTTGTC
ACCTATATGACCAATCGCATGACTCGTTTACCTAATGAGATTCAATCAGGACTGAAGTTT
GCAGCTTGCCTCGGTAACACCGCTGTTATCTTTGATGATTCTGCTGTATGCGACATCCCT
TTCTTGATGAACTCTAACGCTATTGAAACCCTAATCCTAACAGGTACAAAGTTTTCAACC
GAGACACTTCGACTAGCTTTTCCAGAGAATGATAGCGATTTAAAAGAGTTCATACGGTTT
GTTATCGATGGTGGCTTTCTTCGTGAAATATCTGCTGACCTACTTATGTGGGGACACGAT
CAAATTCAACAAGGTGCAGAATACTCGTATTCAACTCTTCGTCATTTTCATTCCTGTCCC
GATCTTCATTGCTCCTCTTCTCCGATATTTCTCGGTATCCTCCTCAAAGCTGCATATGAA
CTCATTCCACAGGACAAGCGAGAGTCATTCCATTTACTTCTTGGTACTAGGATGTATCTG
CGTGCGCCATCTGATAGTCTTGACAGGAACCTTTTTCCGATGGTCTGTAATATGAATGCC
GGGATAAGACTAATTCAGTCTCGGGAGCAGAAGTATGAAGTCGCAAAGCTCAATTTTCAA
GCTGGAGAGAAAGTGAGTAACAATTTGCGAAACCATGAAACTATTTTCGTTTGACATCTG
AAGACATCGTGTTACATTTTTACAGGCGCTGTCATCATCCGCGTTTAGTACTGCAGGCCG
GTTTCTCGTTGCTGCCGTAAATCTTCTCGATGAACAAAGTTGGGTTGATCATTACGAATT
TACACTTAAGGTACACGACGCTGCAGGCGTCGCACTGTATGCTGTTGGAGACTTTACGAC
TTTAAAAACCGTGATGCTCAAGGTAAGACGCAACGGCTCGTCAACCTTCAAATTATACGA
TATTACTTTATGCGATCAACACCTGTAATTTACAAATCAAAGCCCGTCATGCGAGCACGT
TGTTTTGAAGATAAGCTGAACACCTACCACAACATGGTACGCTTTCTTTCTTCTTCTGGT
AGAATGAAAGAGGTCATTGTGAAGTGCAGCAGTATCCTGGCTCAGCTTGGAGAAATAATC
CCGGAAGACATGAATCAAGAAATTTGTGACGAGGAAGCTGAGCGCGTGAAGGAAGCATTA
GTGCCATTGTCAGAAAAGGACTTACTGTCACTCCCAGTGTTGACAGATCAGCGCAAAATG
GTCAGTATTTCTTTTAACTTGAAGAGTAATGCGAAACATTGAATTATAAATAATGCTAAC
GGCTCCATGGAAAATGTACACTTGACACAGGCGATCATGATGTTTTTGAACCATGCAGTT
GCGTCTGCATATGTGGTCAAACCGATACTGGTGAGTAGTTCATGTTTGCACTGATTTGAT
ATACAACACAGGAACGGCTGTTTATGCTGCCTTACGTAACTTCATCACGCAGACACCTTA
TCTTGTATTTCGGATGATCAGGCTTTCAATTGAACACGGACTGTGCAACATCTCTTCATT
CGCGTTTGGTCTATATGGGTCATGGCTTGTTAGTGGCTACAATTCAGATTTCGACCGTGG
ATATCGAATGGGCCGAGTTGCTACAGACTTGATGCGGAAGTTACGAGCTGATGAGGTACG
CCGTTGTTTTCGGTCACACCGACAGATTCGTTTTATGCATATGCTTAACATGAATTTCCT
GTGAAATTTAGTTTATTCCTCGCGTTTATACAACTGTGTATGGATTCATCAACTTTTGGA
AAGAACCTTACCAAGGTATGCGCCTTATCATGATTGTAGCCCACAAAATGATATTTTTCT
CCTTTGCACCTTACAAACTTTCATTTTGTCTAAGCTTCACTTGGAAAGCACATCGAGGCG
TACGAATCCGGAGCTCTGTCCGGTGATATGGAGTTTGCAGTTTCGAGTCTCTGCCAGTAT
GCCAATTCAGCACTTTTTGCCTCCGGGTTGAATCTCCAGAAGCTGGAAGTAAACGTGAAG
CTTTACATCAAGAGATCTCTCCAAAGCAGTCAAATTATGGCATCGAAGATGTTAGTGACG
TGAGTAAAATGAACTGTCAACTTTTCGGGCAGATAATGATTGATGGCTAATATGACTCTG
TTCTCAATGTTAGAATCCATGAGATCATTTGCATCTTAACAGGATCAAATGAAGACTCCT
ACTCTGTTTTCTTACAAACTACTGAAGACCAAGTATTTACAGATGCGAGAGAAAACCATC
AATTCTCAGTCTGCCGCTACATTTTGAACAAATGCAAGTATGTCGCATTTATTGGAGGTG
ACATGAATGCAGCAGCTCACATGTTTGAAATGGGTTTGGATTATCCGCTGGGATCAAATG
GCAAAATGGTTCACATAGCTGTGAGCTTCTTTGTCGATGGTCTCATCGCCTTTTTCTTCG
CTCGAAAGCAACGGGCAGATAAAATGCGTTGGGAGAAAATCGGCGAATCGGTTTTAAAAC
TGTTTCAGAAGTGGACAAAGACTTGCCATTGGAATTTTTCCAACAAACTTTATTTACTGG
AAGCAGAGAGGCATTTTCTGGACGAAGAAGATGCTGCGGCCATGGCAAAATACCACGAAT
CTATACAATCAGCACAGCAACATCGTTTCATCCATGAGGAGGCTATAGCATGCGAACGGC
TGGCATGGTTTCACCTTGCAAGAGGCAGGAGCGGTGAAGCGTTGCAAACTTTTACTGAAG
CAAAAAATTGTTACAAAGAGTGGGGAGCCCTTGGCATTGTAGGACGTATCGAAAGAGTAA
TTCAGCAAATCATTTCTTGAGGAGGTGAGGGATCGGAGTTATGAAACTAATAATTAGTTT
GAAAAAGAGTTTGTAGAACAAAACTGTGACGTAGGAAAGATTTGAAAACCGTACTTATTA
CCGGTCGTCAATATCATAGAACGATTCTATGATGATTTACCTATATAATTACGGATAATC
GTATTTCATAATACGAAAAAGCGATCGGACTAATAGTTCATACAGTGTACAGCTTGGATA
TGGCTGGTCCTGCAGAGCGTAGAAATCAGTACTAAATCTACGTCTCACTATTATTCGCAT
AATTTGGCTTATGTAAAACAGCTTATTTATTTTACATTGCATGAAAAGAAACTATAAAAA
ACCGCCTCTCCCCTGCTCGTCGCGATCGCTCCCCACACAACCGTCCCCCTTCACTCCAAT
CGGACAGTTCCGTTCTCCAAATTTAGAGTGCAGGAGTGTGACCTAAAGGGTTGTATCGCA
TCCACACGTGTTGTAGATGCGATGAAGCCCTTTAGTTCACAGTCCTGCACTCTAAATTTG
GAGTCCACTGCGTTTACATTTTGGGCGGCAAATCCCATGGTTGCCGTGTAATTTTTATGG
TGAGAAGCAAATATCTTAAATGTTTTTAAAAAATAAAGGTAGTCACTTAGTATCATAGGA
GGCAGGAAAAAGCATCTCCAAGCTGTACGTGTTAGGAAATATTTTTAAGATATTACCTAT
GTTTGCAATCGTTTCGCTATATAAATTCAGAGAAAACTCTTTCCAAGTACAAGGTCTAAC
AATCATCTAATTGTATGTTAATAGGTTAGGACAAAATATTATTTCACCGAGGCTGAAAAT
ATAGTAGGAAGACTTCAAGCACACAACAAAGTTAATTTTCACAAGACTGAAAAAACACTA
CCATTGCACCCATTACATCATTTACTCTATACCTGAAGCCTCCAGATGATGAAAAAACCT
GTCAGCCCACCTCTTACCAAGAGTAAGAAGAAGTTCCCAGCAAACAAAACAACACTATAA
TGATGGAAAATACCCCTACAAGTCCACCTCACAAAGAGATGAAACAATCATCCCAACAAT
CCAACTTTTCTAATTATGTGGGAGCATCACCAAATGTCTCCCCAAATAGATCATTTGCAC
GACCTTTGAATCCGGCCATTCCCTCCACCTACCGATAGCATCTCAAACAGCAGCAACTTT
TTGTTTCCATCTGTCCCTCTGGTATACAGTTTCACCAATGATGTAATTGATAATGAAAAC
ACGGAGTATTCAAAGAGATACTCTGACATTATCGTAGATGAGTTGAGGTTTCATCAATTC
TATACTGTCAGTTAAGGCTTTGAGTATGCACAAAAACACAGTTGCACAACGTGAAAGTCT
GGTGGCACTTATCGTCTTTCATTTCAACAGTGACCTTACCCTAATTGCTACCATTTTGGA
AGGAAGTTTGGCAACTATGCCAATGAATATTTAGAAAGCCATTGTAATTGTTATCATCTG
TAATGGTGACAAAGGATGCATCAATTCAAAAACACAGTTATTCATCTGAAATCTGCAAGT
GGTACAATCAACCGACTTACTCAGTTGTGAACATGAAAAAAGATGAACAATCAAAGATTT
CAGTTCAGCATAGTGAAATGAATATCCATGGCAGTATGTAAAGATATGTCATAATAATTG
AATTACAAGAGGGTATTTGGGTATTAAATACAGTAGCATCACAAGATATGTGTGAACTAC
AATGCATGACCGATAAACCATAATTTTGCTCAATGTGCCTTATTGATGATCCATGGTATT
CCTCAAATTGTATTGGCATGACAACCCCTATTAAAACAAGAAGAAAAAATAAGTAACCAT
TCAAAATGGTTGGGCAAAGGACATTGTATTGGTGAACATGAAATAAGGCTAAAAATTGTT
ACTCGAACCATTAGCAGCAACACACAACCTACATAAATATGCACAATATGTTAAGGCTTC
AGTTGCTCTAATCAAAATAATAAGCCTCCAAGAACTGGTTGGCACTGTTCTACTTGCTGT
GTGCATTTTCACACAAAGCAGAAGGATGGCAGGAAGACAACTTGCTTCATGAGGTTTCAA
GTGTTGTCGCAACTTTCTAAGTAACAACTTCAAAAGGAATTAAGTTTGTTAATCTTAGTA
AGCTTATGTTATGAAATGTCATTGCATATTGGAATGTATTTGTGAAATAATTTACATGTT
CATGTTATAGCTATGGTACACATACACACGCTGTATTTTACATGTGTTTTGCAGTTATTT
TCATTTGGTACAACAGGTGTGCAACTATGTGTACAGCATACATGATATGTGTACCATAAA
CAAAGTTGAGGGTTCAGTAATAGCAACAGCAATTGTTGTTCAAATGAATCCTTTGGCCAT
GTCCAACCAAAGTAGTGTTATAAACAATAATTAGTTTAGACTCCATACTAGAGTGTGCAT
TGGTTTGGGGCCCTTGGGGCGGGGGTGGCACTAGAAAATATAGCTCTAGGGAGTGGCCAT
TAATACTTTACATATTTTTATGTACCTTAAAAATTTATCATACGGGGTAATTTATATGAT
CCGTAGCATTAAACGGCCTTAACACGGGCGTTGGTGTGGCCAGAAATCGGATTGTGATAT
GTCATAGAACGACTCTAGGATATTGAAAAAATCCACGGAGACTGCTAAGTAAACACGTGA
CACGGATTTTTTGAGATTCGGATAAATCATCTTTCTATGATAGCTAGATAAAAAATGTGA
CGTCATCTATGATATTGATAATGGGTTACAGAGAACCGCAAAATTTCCCGCCGCTAATCG
TAGAAATCCATGGCTTATTATCGCCAGTCGTGTCAAAGCAACCTTGCCGTTGAGAGTACG
GTAGTAAATTATGGACAAGTCATGTCAGATGATGTGTGTCGAAATTTCAGAAATGGTAGT
CAAACGTGTAAGAGGTATGGTACTGACCGATTAATAACAGCTAACAGATTAACAACAGTC
AACCTTTAAAACGACAAAGTAATTTTTTGACAGATGTGACACTGACGCACGACTGATTTT
GAGAAAGATGTTGAGCGTCCACACGACGTTCGTAAATAAATATTCAATAAGCTCAGTTGA
ACGTTGTATTGTATGAAACGAACGGTCGATGACAGTAAAACTTCAAAAGGGGTCCACTAT
TTGGAGCGCATACGTTAACGTATAATTTACGGTTATGGTTTTCCTGAATCTCCGATCGGC
GTCAATTTCCATTTTGAGGGGTATCCAATTTCCGTTCAGGACTTTGTCATTTTCCGTTAT
CCCACTTACGCCAGACAGACCGCATTCCCCCATTAAATCGGGCACACACGACAGATATGA
TGTTGATGCCACCGCACCACCAAAGTTTCAAATTACTGCGCACATCGCAACAAACAACAA
TGAGAATTTCCGCCGCCGCCGCCATCTCCCCCCTCCCCTAGCTGAACTACAAAAACCACG
CCCCACGCCGCGCCCTCTCGCAGCGTCATCGCAGCCGCCTGAAAAAAAGCAGGGGAAAAC
TCCCCTCCATTGGTGAGAATCCCCCTTTCTTAATTTTTTATCTACTTAATTGAAACACGC
CGTCTCCTAACCTGTTTTCTTCCCGCACTCACCTCCTACATGGAATACAAACCCCGCGCC
CCACACCACGCCTTCTCGTGGCATCAGCGCAGACGCCCCCAAAAAAGCAGGGGAAAACTC
CACTCCAGTGGTGAGTATTCCCCATTTTTCATTTTTTAACGATTTAATTGAAACCTGCCA
ACACTCACCTACCATCTCCTCCTACTTCCCTTCTCCAGGGAATACAAACCCCACACCCCA
CGCCACGCCCTCTCTAGGAACCAGCGCAGCCGCATGAAAAAGAAGATGGGGAAAACTCCA
CTCCAGTGGTGAGTATTCCTGTTTTTCATTTTTTTTATCTCTTTTATTGGAACCCTCCAA
CACTCACCTGCCATCTTCTCCCACGCCCCCCTCCATAGATAACAAACCCCATACCCCATG
TCGTCGCGCCCTCTCGTGACATCAGTCCAGCAGCAAGAAAAAACAGGGTGAATGTCCACT
CCAGTGGTGAGTATTTCCTTTTTTTCCATTATTTCAACTATTTAATTGAAAAAGGCAACC
CCTTCAAACCACCCTCTTCTCTCATGCACCCCTCCATGGACAACAAAACGCACCCCCCCA
TGCCACGCCCTCTCGCAACATCAGTGCATCAGGCGGAAAAAACAGAGGGCCAAAAACCAC
TCCTATGGTAAGTAAATCATTTTTCCTGTTTTCAACTATTTAATTGGAAATGGCCACTGC
TAACCTTCCCTCTTCTCCCGCGCCCCCCACCCCTCCATGGAAGACAGACCCCACCCCCAT
GCGGCTCCCTCTTGCAGCATCAGCGCCACAGACAGAAAGAGCAGGGCCACAGACCACTTC
CGTGGTGAGTTTTATCTTCTTCAACCATTTAATTGAAAAAAGATAATACTTTTTACCTTT
TCTATTTTGTCGAAAACGCTGTTCCTAACCTGCCATTTCTCCCACATCCCCTCTCCATAT
GGAAACCCCACACCCCATGCTGCGCCCTCGTGGCATTAGCGCAGCAACCTTAAAAGAAGC
AGGAGAAAATCCCACTCTGGTGGCGAGTATTCCCCATTTTCCATTTTTTAACTACTTTCC
ATCCCCTCTCCATATGGAAACCCCACACCCCATGCTGCATTTTTCATGTTTTGATGTGAA
GCATTCGATAGCTGTTAGTGTATTTAAAATGGATAAATACCACCATTAGTGTATCAACTA
TCAACTTATAGAGTTAGTCCTAACAAAAGCAAGATTACATACATGGATACAACCCAACGC
CAACTGCCATTTCATTGCCGACTTCACCTATACGGTGTAGGCTAGGGTACGGTCTTGTCA
ACTCCAACCAATACTGTTTATACTATGGGGAAACAAATCAACGGTATCGATTGCACCATC
ATCGCATTGCGCACGGTGATAGGGTAATCATCCTCCACCGCACATCGTACGGTGATAAAT
CTCAACGGTGCAACTTGCCTCTATATCGCATCGACATACGGTTATTGTCACCCTCCCTGC
CGCCACACTCCATACGGTTATATTTTAATACGGATCAATCATAAGTAATATCGTCGTTGA
TACGGTGAGTTCACACTTCTCCGTCACCCTTCTTTTTATGGTGACATTGTCATCCGGTGT
CATATCGGTTTCAAACCATTATTATACGGATTTACTAATGCCGTAACCGATCCTACAACA
GACACAAGATTGCCCCGCCAACGCATTTCGTACGGTTAATTTTGTGCCTCATTCTCCATA
TATGCAGTCACCTACTTCCTGATATTGTATATTATACGGTGAGTTTGATGTTTCCAACGT
GTACTGTACGGTGACCTTCTTTCTCTGCTTGTAATTCTCAATATTTGTTTGTTATTCCAT
ACCTATGGAAGGTTCTGGTGTTATAAAATGGATCCATCCCTGGAAGCTTCAATCCTACAG
GCGTTTGAGGAATGTCAACAATGGTCAAAATCGTTTGTCGGCGATGATTCTGGAGGCACC
GTTGATCTCTCCTGTGACTCCTTTTCCCAGCAATGCTGCTCAGAGGAACATTAATCTTCT
CGTTTTGGACAGTGAACCAAATGTCCATGAGATTTTTCACTACAGCCTCTTCTTCTTGTC
TCGCGTAGTCGGTTTTGATGTCGGCAAAACCAAGACTAGCTGAGCAGACTTCACGTCGGC
ATCTTCTCTATCAAGAGAAGAGGTGTATAGACCAATGAGATTCCTCTTTTTGAAGAGCTG
CTCAAGAATGCCTGACAGAAGTTCTGGTTCAAAGGTGAGGCCCTTTGCATTTGATCGCTT
GAGAAGTTTATTTTTCCTAGCAACACAAATGCTGGGTGGAATGACATCACTTCCATGTTC
GCTTTCACCATCCCCCTTGGCCCTCGGAATTCGCAAGATCAATGCCATTGTCTTGGAATT
GGTACTCTAGAGGATCAACAGATTTCGCGGAGGCATTCTGCTGATGACTAGGAATTGATT
CATGACGAGAGTCACGCGAACGGCTAGGGGTATAAGTGGTACGCGATCCCTTCTTATTGG
GATCACAGGATTCCATTCCTTGGAAGGAGGTCAACATGGTTTCGGTCAGGTGTCGGTGGA
TAGATGGAATGGAAGACAAAATGGAAGGAAAGTGGGGAGATAACGACGGCTGTCAAGAGA
TCTCTCTGAAGATGTTAGGTTTTGTTAGAAGATGTTAGGTTTTGTTAACAATTTTTAAAA
AGTTTTTATTACGTAAAATTAGGCGCGACCTGTCGCTGCCTAATAAGTCAAGAAGAGTGT
CTACGTAGACACGATCGATGTCTTCGTAGACACAGAAAGTGCCTACGTAGACACAGTCGT
GCGAGTTTCGAATTGATTTGGAGACTGTAGTATATACACGCATAATATGTTGTTAATGAC
AGACTTTTGTGGAAACCGTATGGTATACGGTAGTCCCCGAAAAGACTTAATGAAATTTTT
CCAATGACCTGAAACTTCACATGGGAAACTTTGGCTTTCTTGGTGGGGGGCCTAAACATG
TAGGATGTTGGCAATGATACGTGAGTCCACGTATAAAATGGGGTTACACATAGATCGTCA
CCGTATATACGACGGTTTTGCATTGAATACGAGTCACCGTATGATATGCGGGGAATGTTC
AACCTAAAACTAGCGGTGGTACATAGATCATCACCGTATATTAAACGGGGCAACAGAGAA
CACCAGTCGCCGTATGATATGCGGGGAATGTATCCTAGTATAAGAAGCGGTTCAAGACAG
GTTATCACAGTACGGAATACGGTGAATCAGCGGACACCAGTCACCATACCATATGCATGG
AAACAATCCGTGTACAAGTGGTGAGGCGCGGTGAGATGACATTTACAGTGGTGCGTACAC
AACAGATAATTTCTAATTTTTTGGACAAGTATTTTTTTGAGCTAAATACTAGTAGTATTG
CTAGACCTTCTTTGAGTACCGATTTGTGGAGGAGAAATCGATGAAAAAGAAAGGTATAAT
ATCTTTAAATAATTGATAATACGAGCGAAGTTAGACCTTCTTTGCGAAAACAATATGTTA
CGACATATTTGTGAATTCGCGAACAGAAATAAAGGTAAATCCATAAAGATTCGGCATGCA
TGCGCATGCGTTGAGAATTTGGAGGAAACTGTAGGGTACCAAAGTAACAGAAGAGATTGC
GATCGTGCAAAATGTTCTCGGCGATCAACCTAAAATGAAAATGCAAATGGGTGAGAGAAG
AGATACCTTAAAAAAAGAAGGGAAGATAAATACATACAGTCATTCATAATGAATATAAGG
GGGAGAAACCATAACCGTAAATTATACGTTAACGTATGCACTCCAAATAGTTATATTTTA
ATTAAACATGTGCCTTTTCTTTTTTCTGTTAAATCCCTCACCTCCTGAGTCTTGATATTC
GTGTTTGGCTACATTTCCAGGTGTATTCTCACCACGGCGATGCTCTAGTATTGTACAGTG
GAATAGAATGGTACTTGAAATCCAGGTATTCGCAGCCCAAGGCCGCAGCTGCAAGTTGCA
AGCAACAAGTAGACGCAAGAAAGTGCAAAAATGAGCAAAAGTGGAGAAGAGTTCTAAACT
TTTCAGATGTAACACACACACACACACACACACACACACACACACACACACACACACACA
CACACACACACACACACACACACACACACACACACACACACACACACACACACACACACA
CACACACACACACACACACACACACACACACACACACACACACACACACACACACACACA
CACACACACACACACACACACACACACACACACACACACACACACACACACACACACACA
TACATATATATATATATATATATATATATATATATATATATATATATATATATATATATA
TATATATATATATATATATATATATATATATTATATATGTTGGGCCCTAAAAAAGCTACC
AGCCCCGTGCTGGAACTAGGACCGACTTTTCGCCCCTTGCTGGAACTGGGACGCTAACAG
CCCCGTTGTGGCACTTGCCATCTAAAAGCGATCTGGTGACGATTTGGGGACATTTCTGGG
TTGAAGTAGAGCATTAGGAGTAACCAAACACAAAAATTCTGACAGGCTTTTCTGACATAA
AAGTAGATGAACCATCTGCCATCATCCAACGCACCCATCCAAACTGCGATCCGATGCATG
TACAATACTCAACAATTGCACACCTGCGCTCGCGTAATCGCACAATTGCCACAAATCGCC
CTGTACTCATCGATCGCACAGGATCGCACTAACGTCCCATTCAACCTGATACGAATGCAC
CCAACATCCACCTACAACTAATGCCAACACAACAACTCGTCAATGTGCGACGAATGTCAT
CCTCCATGTGATCTGTAGAGCATCATCCTGGGTCCGTCTATCTACTGTATGCCGTGAAAT
GCGTTATGTTTTCTACCACTGGATATTATGCAAAAATGTTGGCGCTGGTCATTCGTGAGG
TGAGATATTTGGCTCAGTTGGGTCAGCCCAATTGTGTTCGTTATTATACCAGTTGGTTAG
GTAAGTAAATGGTTTGACATGCACATGTTTTACGTGTGTCTTTATGTCTTCACGCTACGA
GGTCTCATCTCGCATGTTAATGGCATTTTGTAGAACCAAGTTGGATGGCGGGGGATCAGA
ACTTGACCAATAGCAACTTTGATGACGATGACAGGACACAACGCCTGAAGCTGCTGACAG
GTATTGAGCATGTTGTCAACGGAATCAACAATTTGGACGAACTCAAAAATATGGTGGAGA
AACTTGAGGCATTTTTGTATGATAACGGTATGGAGGAAAAGAGTGACAGATTTAATTGGA
TTTTGAATTCAAATTTTCCATCCACAATCACCAATAAATCATCATCTATTCCTCTTCAAT
TTTTTTGGACGATGAATTGGAAAGCTCTGAACAAAATTTGCACAAAGTGGAAGCAACAAT
ACCAAATCAACAATCAAATGGTTATCAAGCAAAACATCAACATTGAGATCGAAAGTATCT
GCACAGCTGGTGGTTCGTTCTATTGTTTTTGGGGGCCATATTGTGTCAGATTTTCTTAGC
TTAATCATGTGGAATACTTACAGAGATGACTGAATCTTTTTGTCATCAATTATTTTCGTT
TTGTAGTCAATTATTTTTGAAAGTAAAATTGAATGTGGTTTCAAGATAAGTTGTCATTAC
ATGGTTCATAGTAAACTCCGCGCCTTTGGGGGAGGGGGCGGCGGTGACGTACTCAGTTGG
GGGCTTGGATAGAGATAGGGTAGACAAGTCCATGGATTGATTTCCGCCAATATTCGAGGA
ATCTGCTAGTCCACCTTCATCTAGTCCGGCGCAGTAAGACAATATTGTGGCTGCTAAAAG
CCTTATTCTGCAAAAACAAAGTGGCAGTGGCATACAACATGGTGGGTTCTGTTTGGGAAG
TGCAGGGTGGGAAGCTGTGGGAAGCGCAGCAACCATTCACCTAAACCTTCAGTTCTCAGT
TGGTGATATGGTTAATAAAAGGTTAATTAAGAACATGACAAAGTTTGACAAAGCCTGATG
AATCTTGAAGAAGCCTAAAGAAGTTTGACAAAGCTTGACGAAGTTTGACCTTACGAACTT
AGTCAATAGTCGGGTGCTTGCTCCAAAAGTACGGTACAATTGTACCATACACTATACACC
ACAACCCATGAAAGTGCGGGAAAACATGATGTTTAACTCTTTTAGGGGTAATTACATGGT
TCATAGTAAACTTGGGCCGTACAACAACATAATAATATTATTGTTGACTGCATTGTTTCA
ATCAATTGTTCACTTTGATTGGTACTACATTCTATGCGAAGACAAACACATTTCAAACTG
CATTCTTATGTACCCTCACTAGTGCCAACACGGGATGTCCCATACTGGCACTAGTGCTGG
TTTGTGGTGCCCCATGGTGGCTCTAGTGCCACAACAGGGCTAGTGCAAATTCGGGGTTTC
GAGACGAAAGTCCAGTTCCAGCATGGGGCGCCCAGTTCCAGCACGGGACATGTCACAATC
TCATTTTGGTCCCAGTTCCAGCACGGGGCGCCCCATTGACCCTAACCACAACGGGGCTGT
CAGCATCCCAATTCCAGCACGGGGCAAAAAGTCGGTCCCAGTTCCAGCACGGGGCCGGTT
GCTTTTTGGGGCCCAACATATACATAAATGTATGATACCTACCTAGTTGAAATACAAGTC
AGTGATCAACGAATGAGAAACTAATCTCAGTCATCTATTTCTCAAAAATAGGCTTATTTC
TTGGAGAAGGCTTGCTTCTTGAAAATGACACTATAAAAAGACCATTTCCAATAAATAAGC
CCTCTCCGAAAAACCAGACTATTGTCAAGAAAAGTAGATATGGCGCTAGAAAAGTTATAG
AATCCAATGGCAATGAAGACCCACACAGAAGAGGACACCCACTACAACATCAGCAAGGAA
AGACAAAACAACAACTGACAACCCTAATGATAAAGACACCACCCAACAACATCATGACCA
ACAAAGATGATCCCGAAAAAAACTCCACCCCAGCAACAAACCCCCAAAATCTGCAACACA
TGAACATAACATGGCCAAGCCACACAAAGAATGACCATACATCATCAGCAACAAGCCATA
CCTGGGAGCCCTACATAAACCTCAGCCATCCGCACCACCCAACCCCAAGAGATAGCAACC
CAACAACAACAAAGATATATTGAGAGCACAAACCCAAAGACAATGGCACACCAAGGGCAG
CAAGACCCAAACAATGATGTCACCAGGATAATGACAAGGAGACACCTGCACCCCAATGGT
GCAACACCTCTCTTTTTTACTTTTTACTTTTTGTCTTCTTGTTAGACAGAAAAAGTAATC
TAGCTTACTATGGGCGACATACATGCTACACTAGTACTGGCAAGGCTGTGCAGATCTGGC
AGCAGTCTCTACCTACCAGCCTATTATCCAGCACTAGCTACCATATGTAGCAAGGTCCCA
AGCCTCATGGACTCCCATTATCCAGATTGATATTGATCTTTAGCTATAGCTCATAATCTC
TCTAATGTCGCGTCCATGAACTTCTCCCTTCTCGTCTAGCATCATATCTACAGATGTTAG
AGAGACCTAAACCACACATCAGTCCATATCAGAACAACATCCTCCATCGTGTTAATTTCA
TGAGAAGCTGTATTTGCAGTCATGCCTCACCAGTCTCTCACAAAAATCTCCAGAGAACCC
ACCCATTCAGCACACTGCAAACAAATCACGTAACCTCCCCATACACTCGAGTGTGGGAGG
TTACAGAATGGTATCTTCCGGTAACGGTACACTTCTGTAACCCTCCGTAAACTAGTGTGC
GGGGAGGTTTACCAGAGTCTACCGAGGAGGTTACCGAAAGAGACCAAAAGGAGCTTTCCG
ATTTATTTCTCGATACGAGAATTGGTACGTTTTGCAGGAAAACAGACTTCTCAGTAAGTC
TTAGAATCGATATCAATCAAATTAGTGGCTATCACTGCATTACTTAGACGAAAAAATGTT
TACCGTGGCATACCGGAAGTGTGCAAGGAGGGTAACGGAAGTGTACAGGAGGGTAACCGG
AAGTGTATGGGAAGGTCACCAGAGAGCACCGGAGGGTTACCGGAGAGCACCGGAGGGATA
CCGGAGTGTACGGGATGGTTACCGGCGTGTACAGGAGGGTTACCGGAGTTCGCACAAGAG
TTACTTGATTTGCCGAAAAGCAGATTCGTACGTATGGGACGTATCTAAGAGTGTACCAGT
GGGTTACCGGAGGTAGGTAGGTTACAGGTGGAAGCTAGCTTTGGGCTTACTTATGCTGTA
TACCTGACTACAGTAGCCCCTCACATCGCCCACCACCCCGGCCCACCAAAAGTGACACAA
GTGCCAGCCCCAACAGAATGCTCTGCTAGTCCGCGGCAAAGCTCCACTCAAACCTACTGT
GATTCCTCATACACACCATGGTAATCTCCACATCAACCAAAGGGTGACGTGGCAATGGGC
CATGGGCTCAACCCGTAGTGTCATCAAACATGTTCACGCGTCGCGTCAATCGTAAGTCAC
CATCGCAAAACTAGCGGAAAGGAAGCAGGCGTTTCATCTATCATCAGTTAACTCGCCGTC
CTTGTGGATAGGAAGCAGGGGTTTGTTGCACTTCATGCAATTCTTGTCAAGAAGAGAATC
AGCCGTCCCAGTCTTCCTCATTCCATCACGGACTTCTTCAGATACGCGAAATTGCTTTCT
GCCTGAAATCCCTCTTTGGTACCATGATGCCACTTGCTCCAATCTACTGCACATTTTGTT
TTGGCTTTGTCATAAATTCGATTACCTGGTCGACTTCTTCTCTGAGTTTGTTCCCATGTC
TGTCGGGCAACATCAGCCTGGACTGTCCAACATATCTTCCATGCAGCTACTGCACATCGC
CTTCCTGCAGCTGGAGAACCCACCACGAGACCTTCAACCTTGGTAATACTGTAAAATGCA
CCTATGTTGAGCACCACTTTGATGTATGAGGTGAATATATGACACTAGTACACCAGATAC
TCACGAGACTGCTTTTGAGACCCTGTTAATGAAGCTAAAAGGAAAGGACGTTACATATCG
AGGATGCTAAGGAAAAAATTAGGCAGTCGTCTGTACTCACGGTGGGAAAATATAGGAAGA
AGAATGTACAGGAAGAAGAATGAAATAAATTGTACGCATGAGGTCATAAGTAATACAGGT
TACAAAGGTAGTTTAATGTTCCTCACCACAGACTCTCTCTCCAGATCTTTCAGCAGGGGC
TTGTGGCACCTGTGCATTTGTGTCCTAAATACACAAGTAGGAAGATAACCAATGTTAGTC
AAACAATTAAATTCATGCTAGATGAAAATAAATACTTCTACCTCATTTAGCGGAGCCATT
CCGGGAGATGCCTTGGACGTGGCTTTGTTCCTTTTGCTTTCTTTGAGTGCCATTCCTTGT
NNNNNNNNNNNNNNNNNNNNNNNAGTAGGTGTTGTTTGAAGTGGGAGAGGCATTTTTGAA
AACTGACATTATTTTTTGGTTTACATTTGGTTGCTAAAGGGTGTAACTCTTCAAATATTC
AATCTATTCCATTTTGTTCTGCGTTGAATCTGATGGTGCCATTATGAACTGTTGTGATAG
TCAAGGATCACTTTCATACCTGCTTTCACCTTTGCGAAGTACACCATCTTTAATAAGATG
GACCTGATCACCAATTTTATAGTCCCAATCACGTGAGTGATTTTCCCGTTCTGTATTTTG
GTCTGTTTGGTTTTGCTTATATTCTCAATTTTATTCCAGTCGGCCAGGAAGGGAATGTCA
AACAACATGTCCCTGCCAAAAATTGGCTGCACCTGGGGAGGCTTAGTACTGTATGGTATG
TTAAGCGAATGACTCAAGCAACATTTGTCACGAGCATATCTATGTCGCTTGTGCTCTGGA
AGGGGCCATGTCTATTTCAGCTGTCACGGACATCGATGATATCACCTGGTGCACTTGTTC
TAGAATAGCATTCGCTTGAGGGTTCTTGACACTGGTGGGCTTGCTGGTGATCCCATATGA
TTCACATAGGGCTTTGAAGTGAAATTTGAATTCGCTTCCATTGTCATAAATGATATATTG
ACAACGTGGATACCTACTAGACCAGGTCTTATTCACTAAGTTGCTGATCATTGCTGATTA
TCAAAGTATGCTAACTTAGGTTCTTCATTGTCCTTTTCCTCCTACGCCCTTTTGTATCCA
GGGAATAATCGCCTCAGTGATTACCGGCAGTTCAACTATTTCAAACCAGCTGGAAGCTGG
ATCAATCATAGTCAGACACATGAAATCAAGTACTGTCCCATCTTTACCTTTGATTGTGTA
CGGGCGATTAGGTCCACACATAGTACCTCCCAAGGGTTTGTGCTGGCGATCTTAGTAGGG
AGTTTCCCATACTTATGCTTATGCCTCTTGTTTACTTGACATGCATGACAGTTTTTGACG
TTTTCACGGACGGTATTTTGCATACATTTCCAGTACATCACAGCACAACGGGTTTCTTTG
AGTCTAGTGTGTCCAGGGTGCTGTAGATAGTGGTGGTACCAACTAACTGCGGTGTTGAAG
ATCTTTTGGAATGATCATTTTCCGTCCTTACATAGGAGTTCTGTACCTTGACCAATTGTG
TTGAGTACTGATCTTTTGGTGTCTTCAAGTTGGCATCAAGCTGTTGTGCTTCTGCGATCT
CTTGTACTGTTAACGGGTATATTACATCTTCTTTGCTGCGGTTTGCAAATACCAGGTTCA
TTTCCTCTTGGTATGCAGAGTTGTCAATTGCACTCTCTTCTTGAATGGTGGAATAACACC
AGCATTTTGTAAACGTCATCCAGTTTTCATGCTCACTAAGTTATGGTCTGTATAGACTAT
TAATGTTTGTCCCCCCATGCCTTTGAACTCTTTGAGTGTTTCCACTATGGCCAGTAGTTC
AAGTTTGGTCACACTGTATTTCTGTTGCGCTGTTGACAGTTTTCTGCTAAAAAACGCAAG
GGGCCTATTACCCTGGGTGATAAGTGATCCAAGTTGTGTAGACGAGGCATCAGTGTATAT
CTCAAATTCCCTTGAATAATCTGGGTAGGCCAAGACTACATCCTTGGCAATGTAGTCTTT
ATGTCATCGAGTGCTTTTTGATGCACTGTGTCCCAGTACCATGGATGTTTCTTCATCTTA
TTGGCTTTGGTGACCTTGGTGTGGCCACACTCTCCTACCAGCGAGGTGAGTGGGGCAAGC
ACTTCGCTGCGTCTTGCCCAAAGATCTCTATAGTACTGGACCATGCCCAGGAACTTACGG
AGGTCTTTGACATTTTTCGGCGATGTGGTATGTGCGCCCCCATGCTTTCTACAGAGAGAA
CAGTACTTCTCTGTACGACGTTTCTTTTGAATCTGGCCACTAAAAGAGACCATCTTCTTT
TTAGTCGAGTCGCTCCAACCTTCTCGATGGGGTAGGCCTTTTTGATGTGTCCAAGGACTT
CTAGGCATTCCCTGATACTCTGTGGTACCAAAGCTCATATTGGTCCTGCCATTTCCTAGG
AACCATCCTGAGGATGTGGCTTGCCAAGTCGGCATCATCAAAGGGCCCGCATACTTCCGT
TGACTTTGCAGCCTTTGAAGAGTAAAACAGGCACAACAAGAGTTCTACATACCCATTAAG
GAATTGGATCCTCTGCACAAAGTCCCTGATGGGTACCCTGTTTGGCCCTGTTTGGTTTCT
TCAGCCCATTGCTGATATAGAATTGTTCTTGCTCTGCTGCATCAGTCCTAAAGACAGTCT
GCAGGTGCAACTGGACACACTCCCTGAAGGAGTCCCAAGTTGATGAGCGTTTCATGGGGT
GTTCAACCCCATAGACATCAGTCCAGGGTTCACAGTTGATCTGTTCCCTGATGATGTTGG
TCCAAGACAGTTGGATGGAATACTGCAAGAAGATCGCTTGGCCAGCGGACTCAGCAGCAG
TTGCCTTTGTCCATGCCTGGAGGACGGGAGAACTCTTGTCCATTCCCTTATAATTGGCTT
TGGCCACAGTGGCCGCAGTCAGTTTTTCCTCAGCCTTCTTGTCTGCCTTGCATGCTTCCT
CGAAATCTGTGTCTAGGCCTTGATGGGAAATAATCTCTAGTAAGGTCTGAACATGGTTCA
GGAACTGCGCCGGACTTCTTGCATTGAAGACAGTGATGGCCAAGGTCATCTTGTTGGAGA
CCTTGATTTTATGTACCACCTTGGTGGTGTCCATGACAGTAGTAATATAGGAGATGGGTG
GTTTGGACCTCCCAGAGCTCCTCTCACACTCTTGTGGATTGAGGCCTTCTGGGCTCGACT
TACTCAACGACATCCTCTCAATTGCCTATCCAAGAGGTGTATTATAAAATAAGGCCTTGA
GAAAGGTCTTGGGCGCCTTGTGGAGGTTAGTTCAAAAATGAATTATTTCATTTTTTATTT
TTCTTGTTCGGCTTTTAATTCTTAAAAGACTTGCTTCCGGCTAATTCGCAAGAATTCTCC
ATCGTGAAATTATTCCAACTCGAAGGACTCCCCAATCGCCAAAGTTGATCGCACAAAGTT
TATTGCTTAACTTGCTGATCATGGGAGAATTTTTGGAGAGCTCGCTGATTGCAAAACTGA
AGTAATTCGTTGATTGGGAAGATGATTTTGGAGAGATCGTCGATCGCGCAAAAAAAAAGT
ATCACTTACACGAAAAAGTTGAAATTGCCACTCACAATCAAAAAATATTTATCATACCTC
GTGTTGGAGGGGTTAGATGTTGTTGGTTTTGGTACACGAAGGTCGAACCAGCGCTATCTT
AAGACAGTGACCTGAGCCCTTTGGCGCAAAAAAAAATATCATGCAAAAATATAGGTAGTT
TCAAAAGATGGCAAAGAATTTTTATATGAGCTTAATTTCCTCCAATTGTGAGGATGGAAT
GGCAGTGGAACTGCATTTCCAATCCAAATGATACAAACAAACATTGTGTAGATCCTACAG
AATATTGGTATGCTTTTTGCCTTCTCAACAGAAGGGGCTATGGACTCTGGTGTTCCATAG
CCCTCGAGGCAGCAGACTCCTGTAGTGGGGAGTCCTAGCTTTTTGGGCCAGGGCAGTGGA
CTCCAATGTTGGGGAGTCCTTGCCTTTTGGATGAGGGGCAGTGGACTTCCTGCCTGGGGA
GTCCTGATAATGCTCCTCTTGTATTTTGTACCAATGGGTACAAAAATGGGCTGATTCTTG
GCCTATGTCAGCTTAGTTTCACATGTCCGCTGCGTCTGCGTCGAAAAATTGTTGTAAAAG
ACAATGTCCAGGACATGTCCAGGACACATCCTGGACACGTCCAGGACATCTCCTGTTTTT
CCTGTTTTCAAACGAGGACACAGGACATCAAAATTTGGACATTGAGGACATCAAGGACAC
GAGAGGACATGTAGTTTTTACTGCATTTTAATGATCATTATTGACCAATAAGTGTCTTAT
TTTGACTCTGTTAATGCTTTACATCAATATGCAGACTACACCACATACATTTAATAAAAG
TGGTAGAATTAATTTATGTGGGATAAGCTACTCTTCATACCATGCAGTGGTTGAATAGGG
GAACACCACCCAACACAATGAATACTATCAATCAATGTATGGTAAGCAGTTTCCTCAAAC
TAGAGTCCTATGGATTGAGTGATGCACAACATTTTGTAGTCTGGAGCATTCAATTTCAAT
GTGTTTTGAATGCAATGAGGTAGTGCAAAACAAATATTTCTGTAAATTTCACCACAACAG
TGCTAAGTTGAAAATATTCAGACATTGGACTGTTTTAAATAATGTTTGTGAAAGACAAGT
CTAACAGAATACTACAACACGTGAAGTATAAAAAATGTCCATGAAAATAATTTTAATTTC
ATTTATCACAATTCACTCAAGCTTTAAGAAATAGTCCCATAAACATTTTATAGCCCCCTG
GTTATTCTTCCCTCATCCCTCTGTCAGCACAAAATGATCTGGAAGTGCCATTGGTCTTGT
GACAAAAGCAAAGAAAGAATTTGGAACAAGTGGTGTGAAGCATTTTGAAAAAAAATATTA
GCAGCTAAAAATGAACTGTACGACAAAGGCTGTGAACAAACTCACGACTTCTCGACATCC
ACTGCTTGTTGAGGGGAGGGAGGGTGGTCGGCTCAATTAGATCTGTGGACCGAGCAACAC
TGATTCTCATTGAGGGGTGGTAAGTATTTGATTGAAAAAATTGTCAGGTGACGTGACGAA
ATACTTTGAAATGAAGGAGAAGGAATAGACTTCTTACCTGAAAAACGAACCGGCTGCTAG
CTGGTGCTGTTTGCGTTGAGGGGAGGGAGGGAGGGCGGCTCAATTAGATCTGTGGGCCGA
GCAACAATGATTCTCATGGAGGGGTGGTAAGTATTTGATTGAAAAAATGGTGACGTGACA
AAATACTTTGAAATGAAGGAGAAGGAATAGACTTCTTACCTGAAAAGCAAACCGGCGGCT
AGCTGGTGCTGTTTGCGTTGAGGGGAGGGAGGGTGGGTGGCTCAATTAGATCTGTGGGCC
AAGCAACACTGATTCTCGTGGAGGGGTGGTAAGTAATTTATTGGAAAAAATTGTCAGGTG
ACATGACAAAAAACTTTGAAATGAAGGGGAAGGAATAGATTTCTTACCTGAAAAACAAAC
CGGCTGCTAGCTGGTGCTGTTTGCGTTGAGGGGAGGGAGGGTGGACTACTCAATTAGATC
TATGGGCCGAGCAACACTGATTCTCGTGGAGGGGTGGTAAGTATTTTATTGGGAGAAATT
GTCAGGTGACATGACGAAAAACTTTGAAATGAAGGGGAAGGGACAGACTTCTTACCTAAA
AAATAAACTGGCTGGTAGCTGTTGTTGTTTGCGTTGAGGGGAGGGTGATTGGAATATCAA
GGTTCAGTCTCTTTGTGGACTGAGAGGCTGCGATGTAAGTGGATGGCATGGTAACTACAA
TTTAATTCATTGTGGCGAGATCGTGGACCATGGACCATTATTTGTGTGCAGCCACTTTTC
ACGCATTATTATTCACATGCAATTCAAGATATTATATCACAACATGAGAACATGTACGTA
AAATCTGGGACTCAAACTTGCGGACATCTGGCCGACACGTGACCCCAACCCGACACGAGG
CTTCGTGTCCAGAAAATCACATGTCCAGGGAAAATCACCAACATTGGACACGTCCAAAGA
CACGTCGAAGACATGTTGAGGACATGTGAAACTAAGTATGTCAGTAACTATTCAATTTTT
GCCCTAAATAGTGATGGCCATTCTGACAGCACTGATGCATGCCATCACTCTGTCATCCCT
CCCAAGACATGCAATACACCCTCACCTCCCACTTACTTTCAAATCTTGATTGTGTCGGTT
CCATTGCTTGAGTATGAACCAGAAGACACTGCTGCCATTGCCAAAGGCACACTAAATAAT
CCCAGAAATTCTAGCAAGATGTAACAGGTCAAATGGTAGAGTATATGCGATGACGTGGTA
CTTAGATGGAATGGCCTTCCCTTTTCCAAAGAGGACACAGAAGCAGCAGCTCATAATGAA
AGAATTTATGAAGATGGCCCTTAATGTGAGCTTCATTCTGAAGCATTGCCTTCCTCAGAG
GCCACCTTCAGCAGGCAAGGGTTATGCAGCCAATCAAGATCACCACAAGCATCTGAAAGT
GGCAAGATGAAAGATATTCTCTTTCATCTTGCCACTGGGCATCGCATTATGAGTAGTATT
AGGAGACTCTTGCCAGGCCTTTTGGAGGTCAAGCAAGTGTGCCTATTACTGCTGATGCAA
TTGACAGACAGTTTGATAGTGGGAATTCAGAGTGGCAGAAGAAAGCTTCAAAGTACGTAC
AAGAGAGTATGACACCCAAGAGCCATTACAAGTTGAAGAAGTTCCTTGATGAAGAGATGT
TAAACAAGATACGATTGACCCAGACTCTGTTCCACATTCCAAAATCACATTGGAGTTATA
ACGACTCAAGAACTGGCAGATCGATATCAAGTGGTAAGAAGGCAAAAGAGGAAAGTTATC
CAAATCAGGAACAGTCAAAGGAGAGTGAGAGTTCTCCGGAACCTATTGTTAAGAAAATTC
AGAAATTTCCGCCAAAATGTGTGGTTAATTTTGCAATTGCCGTTCCAAAAGATAAGGAGC
TCAAGATTACTCAAACAACAATCTACTGTTCTACATGCATTGTGGGCTTGGGTATCAAGA
GGAAGGGAAATAGGAAGGCCTCTTTCTTTGAGATCTTTCATCAAATCAGAGACCTATTGT
ATCTAAAGGGGAAATCGGACAGCAACAGGGCACCTCCTGGGAATGTAAGTTTTTCTAAGT
AAAGGAAAGCAGGTAGGAAACATTCCACTTGATAATTTATATGTTAAATTTAGAGAGAAC
ACCATGAAACACCCAAATATACAAGCTAATTTACCATACGAAATTATGCATACGAAGCTA
CGGTGAGCAGCATCGCAGTAAATTTTTTGGACCGGGGCTAATGATGCCAAGCTAACATGA
CCTCTTGGAGCAAATAAGTTTCATTGGACTTATGCATGAGTCGCATAGTAATCGAACGGC
TAAAGGTGAAATAGTTCACTATTAGGTTTAGGATGGGGAAAGCTAGTAATAGTGAACTAT
TTCACCGTTAGAAAAGGAACTGGGATATATCATGTTGTAATATTCACGGTACAATACTTT
CTGCGGACCGGTAACTTCTACAAACAATTTATATAGGCCAAAAAATAGTATTATCAAAAT
ATTATATAGGCCATAACGTTATCTGGTCTCTTGTGTTGAAGCCGATCAGGAGTCCTGTTC
ATGTTGACGGCGGCCTAATATGGCATAATTAATTCTTTATTGGACCAATTTGTTTGGACA
ACACACAAATTCCTTTATTTTCGGTGTGTATGGTAAATGGTACAATATTTATATAGGCGC
AAGCATACAATCCAACATTCCATACACAATACAAGCTCACAAGAACAACCACACAAAGCC
ATCATAGAGGCCATGTGAGGCTGGATTCAGGTTGGCATGCAGAATGTATGTACAGCCCAA
ACCAGGTGCATGTACGCAGTTTGGCATGCATGATCCAATGGGGTTCATGCAAATCTAATC
TCCTTGAATTACATGCAAAATGCATGATAAACTAGAAGGGACCTGTCGGCAATCCTCATT
TTCAATCAGTTTTTAGCTCAAGAAATAAACTCCAAACAACTGGAACTGACCTAAGCCGTT
TTGCTGTAGTTGTTACTATGTAATAAGCGGGTAGATACATGTGGTTGAAAGATTTTATTT
ATGAGAGTTACACTACTGAAATAGGTATTGCATGGTACACTAGGTAATCCATGCATCACC
AAGCACAGGTGATCCTGTTAGAGATTGGAGGTAATTTAGGGCAGTTCCATGACTGCTCCT
TTTCTCTCAACTGCCAACAGGAACTGTCCCATGAGAAGGTTTCTGAGAAAGAAATCCTCT
CTTGGATATTTGTCAAGAAACACCTAGAATGTATATGGGTGTTTCTCAAGAAAAATTGTC
TTTTGAATATTGTTTCTCAGAAACAATATCTTATGACTATTGTACTTCCTTTGTGTTACA
CAAAGGGAAGAGGACCATTGGAGGTTCCACCTGGAACCTCTTTGGGTTACCAGTTAAGGT
AGATAATTGGCCTATGTCACTCGCCCACGATTGGAGAATTAGCGTGGCTCGAGGAAAAGT
AAAACCTCGGTGAGGAAAAATCCGAATATGAGCCAGACTTGCAGAAAAACCGTTCTTGTT
GAGGTTAAAATGTGCAAGCTGCCTGTGACGATTTGTACCTACATATTATTTTATGTAGTA
TATGAAGTGTAAGTTCATGTGGAGATTTGTCATGGCTTATGATAAAGCTGGTTTGATTGT
ACTCTCCTAAGTCAAACTTATATTCTGACTTACTTCAGCGTGTAACCCTGATTGTCTTAT
CGTATACTGTCTGTGATAGTCCAATTATCACTGGTATACCGACTGAATATTTGTGGGGTA
AAATACCTTTGTTTACTAAGCATTGCTTTCCACGGACCATGTGACCATAAATTTATGAGG
ATAATTTTGGGTCGGTTTGGTGTTGCCTGGTGTCTCCTATTGATTTAGTCTGTGTGTGCA
AAAGTGGAATGCCGAACAACAATTCCATCTTATGATTGCTACACTACATTTAGGCGATAG
GCACTGCATAGTAGGTATGAGTGAATGGCATCTGAGTGTTTGTTTAGGTAAACATTGTGC
CACTAGAAGCTGCTGACAAGACCATGATTGGTACAGCAGGCCAAGCATCTCCATGATTTG
GTTGATGTTGAACTCTAGATAGTAATTCACTTTTGGGTTTTGATATTTGAAGACTCTGGT
TGACTTACACTGGGAAGCCAAATGAAATGCATATGGTCCGAAAGTGGAGTGTTGAAACTG
CACCTTAATTGTCACAGTTGTGTACAATGTGGATATTGAACCAGGTCTAGGCGAAGGTGC
TGATAGTACAGATATTCTGTTTGTTATCTTCTGCAATCCTTTGTGTTGGTATATTGTCCT
TCTATTTGCTCTGTAACCCCTATGTATCCATGGGAATAGTTGCCCAAAGGGTCAGCTATC
GGCAAGTGAACAATGTTAAGTCATACATAATGTATTGACTATAATCATTGGAAGGTCCAG
CGTCAACGTCTATGTCTTTTTGTACCATGAAGAGTGCGGATTCAGTGTTTATGATATCCT
TTTGTATTTTGTAGCAAGGATCCTCGAGGGAGGTCTGTACATGTATAACTCTTTTGTTGG
TGGTAATGACATTGCAACATATTTAAATGTGCGTGCGTACCAATTTTATATTTTGTAAGA
CAGTTGTTGACTATAATCTTATGGTTTATGGAACCATATTGTGACTTCACAGCGAGCATC
ATGGAGAAGTGAACTTTCCATGATATGTTGACAACGTAATAGTTGTGTTTCTCTTTGGAT
TTGTCTAAGCTAGTGAAGCGATACTACATTTCTGTGCACAGCTTCTTGAGTTGCATTTGT
TTTGCATTGCATGCCAACAAGGTGCTACATGTCTCTCAGTAGAGATGTTCATGTTTGACT
TATCCTTTTGTGTGAGATGATATTCCTGTTTAACTAGGGATACTCACAATTCTATTGCTG
TGGTTTTACAAGAACAAAGGTTGTGGATCCTTTGTGTTGTTGTGCTCATATGATCATGAG
GCTTATTTTATGGTTTGTTGTGCAACATGTATGTGCACTACCTATGGTCATCCCGTTGTC
TTTAGCAAAAGACCCACGTATTTCGGTGACTCTAAGAGTCCTTCCTTATGGACACCATAT
GTGTTCTCCATGGATAATTCTGAAGGTAAACCATCAGAAGTTCTCACAAGAGAATCAAGT
ACTAGTCATTGAGTCTCAGTGAGACCATAATCTAGTAAGACACAGTGTTGAATCCAATGA
TGTTAATCATGGTCAAGGATTCATTTTCTCTTATTCTGTGTATTATATGCACTCTAAGTT
CAGCAAGCTGTACTAGAATGCGAGCATACCCAACCTGAGTTGGTGTTGCTCTAGACTTGT
TGTGGTAACAAATGTCTAACATTAATGTGTCTCTTTTTGTGTACAGTGTACCTCCTCCTC
TACAATTCCAGTTGTGAGTGAGGTGAGACAATCATATTGTCTTACCCAAGGTTCTCCCTT
GTACTGGACCACCCAGTAGCATGTGAGTTCCCTGTATGGGCGAATGTTTTAGCGAGTTTT
CATCTGCTTGTAAGATGGTGCTTTTGCCATGCGAAGACTTTGGGTCTATTATTAAGCCCT
TGTTGTCTTTGTGCAGAGATGTTGTGTATTGGTTTGTCATGCAAACCACTGCTGCTTGGT
AAGTCCATCCTAACCTTGTTTAAGGTGGTCTCTCAAGCTAGCCTTTGGAGAATATCATTA
CTCCAAATGAGTTCTATTGTGAACAGTATGGCCATCATTGACTCCATTGAATGTGCTTGT
GAGGCACGTGGAAAACCCATGATTGTTATACCTACTCAGTTTTTCTAGGGCAAGCGGGTT
CTAGATGCGTCAGTATCTAGTCTATGATTTGTTGACTTTTCATGAAGTCTTATGGTGTTT
GCAGAGTTGAACATAGCAACATCTACAGTACTGTAAGGATTCTTTTGAGTTTAGACAGTT
TCCTAACTTTTTGTCCATATCTTATTTTAAGAATCACTTTTTGATTTACAGTAATTTATG
TTTGTTTGGGTGTTCTGTTCTTGTACAGCCAGTTCTGACGGCTGACTGTCAATGAAACCC
TCCAGTCGCCAAGGTAAATTGTCCTCGTTGTTTTACTTGACTTTTGGACTGGTTGTGCTC
TGTCTTTATAGGCTGTAAACCTACCTCTTCGGAAAATAGAGGTAAACAGGCACGTTCTTC
CAACACACTGAACTTCATCAAACAGTTTCTCTTGTCATGAGAAACCTCAGTAACATGTAT
GAAATTGAGTTTGTAGTGTAAGTGTGTGTCTTTTTCTTTATTTTGACACAGCTTGGAAGG
TCTGCTATTTTACTCAACCCCCAGAGTTTTTCACAGGAGTGGTTAGCTCTGTGATCATGA
GTATTTTGCTCAAGAAGAGTCCTGCACTTAAGTGGTTAGCTATGTGCATGGTATGTTGTG
TCCAGGTTTTGTTTCAACTCTGGTTCACAGATTTTTGCAGACTTTGCATCAATTATCACT
GGCAAGGTAAAATTGATCTTAACATATTTTATGTTGTTATTTGTTCGAAAATCTAGAACA
ATTCAAACTCAGTTCTTGCATTTGTCAAAGACTGAGGTCATATGCTGGCTTAGTCACTCT
GGGTAACATGTACTCAGAAAAGTGTGTTTTGACAGAATTTACTGCTTGTGCAATAAAAAC
ATCGTGTGACTTTGCCCTTCCTTTTGAGTAGGAAGAACCCATCCTGCGTCGCCAAGAGTT
TGACACCTGCCTAGCTGGGTAAGGAAAACATATGGATGTTCTAATTTTGGAACATGGGGA
AGCTTGGAACTACGTCCTTCTTGCTTTCACTGTTACTGTAGCAACGTGTCAGGGGTTCGA
AACCCAACATGGTTTGATTTCCAGTTGCTTTTTGATACCATTGCTTGTTAATAGTGCAAC
ATGGCACATGTGTACATTTCTCTCGTGGGAGAAGAGTTCATCTTCTTGAGAAAACAATTC
ATGATGCCTGAAGATTTCTTGGCATTTTTTATTTTTACATGTAGCAAGGTATTTGAATAT
CAGGTTATTTTAACGTGACAGTAGAATTTTGATCAAGATTTTTATCTAACGAGCTTTTAA
TTTAAAATTAAATAATTCAATTTATATTTTGGGCTCTAAATTCTATTTTCCTCGGACCAG
AGGTTGTGCATTTGGCTATTCATAAGCCAACTAGCTTTCTTTCCTTTTTGCCAAGGNNNN
NNNNNNNNNNNNNNNNNNNNNNNNNNNNNNNNNNNNNNNNNNNNNNNNNNNNNNNNNNNN
NNNNNNNNNNNNNNNNNNNNNNNNNNNNNNNNNNNNNNNNNNNNNNNNNNNNNNNNNNNN
NNNNNNNNGTGGACAGATCTCCACACAGATTGTGGTGGACAGTACTCTACACATGATATT
GTGGAGTGTTCTCCGTGACTTTGAGGGTGGATTTTGTTCCATTATGCTACATTAGCCCCC
CAATGAGATAGCTCTCAGAAAAGGATTGTGGAGAACTTTCCACGAGGTATCTTTACCACT
AGTGCTCTATTTGTGCACAGGTGCTTAGTGCATGCTCCCAACTTAATTGCTGATGGAGAA
ATTATCAACAAGGGAAAAAACCTATGAGACAAGATTTCTAAAAATTTGTCCAAAAAGAAG
CATTTAAATTGTTCAGACTGATTAAACTAGTCAGCCACTGTGCGCTGCCCAACAGGCATG
GTGCAATAGTCAAGGCTTGTCTTGACCTTTTATGTGTATGAAAGGAAACATCCTATGTTC
AATTCAATTGGCCTATTTAATTGAAGGAAAGCAACATGAGGAACATTAAAATGAATTTTT
GATTATGGCTTCAAAAGAATTAGATTCAACATGAAAAGACAGATGGAGTTTGCATGTTCA
AATCAAGCATGACATGTTAATATGTTGAAAAGAATAGGAACAAAACTATGTCATAATCTA
CAACATTTGTGAACTTTTTTTTGCACAAGTGGTTGTACCAATTATATAAGTCCATCTTAC
GGTTTAGCTAATACAAGTGTACGCACAAATCTGGTATGAAGAGAGAATGTTCTCAATAAT
ATATGTGCCACAGTATCCACAGTATCATTTGGGAGACAAAATATTTTCACGAAGACATTT
TCAAGTAATGAGGAAGAAACTAGTAACATGCTAGTAATTAATTAAAATAAATTAATTAAT
TAATTGCTTGATGAATTAATAAAAAATAAAAAAAACTATCCCAACTTCTTTGCTCCCGTT
TATATTGGTTGATTGTTGTGTTTTGTTAACCGACATTAGTAATGGTGGCTATATTATCAG
GCTTGTTTGTTGAGTCATCACAGGCTCTCTCCACTCTCCTATTGCTTTAAGTTGATTGTT
GGATTTGTTAGTGATTGGGCCATATCTCTCTGCCCTTTTTCCTAATTGCTTAGCTCTTTC
AGAGTTGATTGTTGTATGCTTGCAGCTGATTTGGGAAAGATGAAAGATGGCATGAAAAAG
GTGAGATTTCATGCAAGATGAGAATCAAAAACGGAAAAATACAATGAACTCACCTTTTTT
GACCTAAAATTACCCTCACTTCCTCCCATCTTCAAGAGAGGCGGAAAGAGCGAGAGAACA
GAGTTGGAAGGTTCAAAATGGCACTGCTCTTCTTCCCAGATTGTTGGAATTCAGAGATGT
CCAAAATCTGAGTCCATGATCTCTCGGAAAGGAGTGCTCAGTGGTTTTTTCTTCCCACGT
CGATCTGAGCATACCTTCATGAGCGCGCGGTTATAAGGATAACGGCGCTTGCCTCGGATC
AAAAAAAGGAGCAATATTCGCTGAGATATTGCGAATCCGGTTTGCGGCCGGCTTGGCACC
ATGGTCGATCATGATTTTTCCTAGCGTGCTTTGTGATTCTGCGAGCCACACACAAAACTA
TGTGGTATAATCTCTCGTACTATACTGATCTATATGTAGGGTACGTCTATTGTACAAGTC
TGAATTCACTTTGAACCACTACGGGGACTTTGAACCATCACGGGGAGTTCGAACCATTAC
AGAGTAATTATGCTATTCCTACGCAAGATTCTACAGGTTTGAAGAAAAAATTGATCGTGT
TCTATTGTCAGATAGTCTGTCCGTAGTTAATTAAGAATGACCATAAAAAAATATCGCGCG
TATGTGCGCGATGATGATGTGTCTTCTCACAATTTTCAACACTTTCGCTATCTGACATCA
ATGTCATCGTAGAAAACATACCAATTTCTACGTGGTGGACATTGAACCATTACATCATTT
TATGCCTATAATGGCAGCAAATTTGAGGAGGTGATCTCAAGGACCTGATGTTGTGTGGAG
CTGGACTTAAGCTCTCAAAATAGTCCCAAAGGGTTTTGCAATCTTGCCCGGGTCTCAGAG
GTTGGATAGTGCCACGACACCAGTGCCCAAAGATATCTGACATGTAATGGTTCAAAGTGA
ATTCAGACTTGTACTGTAAAACACATCATTCGCACCAGTACAATACCGTGAACATCATTT
CTGACGATACATTTTCCTGTGAAGGCAGTAGTAATAAAAATTATTAGGCGTTAAAGATCC
AACCAACTCCCGTGCACACTTCTGTGCACAAGCTATTAATAATGTAACATAATTAAAAAT
TACTAGCTTCACGCAATACAATCAAAATAAAATTATGTTACATACTTAGAAAATATGCAC
AAAAAAGTGCACAAGTGGGAAATTCAAAGGTGCATGGTATGTGCATAAAAAATGTTGACT
ATGATGTTGTAATAATATTATTATTATGTCACGGTACGGGTTAGAAATCACTTTAGGGTG
GGGGGTGTGAGGCGAGCGGAAAGATATCTGAATTTAATGCGTAAAGTGATTTTTAACGCT
TTCTGGGACGGACTTCTACAAACAATTTATATAAGCCGAAAAATAGTATTATCAAAAAAT
GATATAGGCCATGACAGTATCTGGTCTCTTGTGTTCGAGCCAATCAGGAGTCCTGTTCAT
GGTGACGGCGGCCAAATATGGCATAATTAATATCTGAATGGACCAATTCGCTTGGACAAC
ACACGAATTCCTTTATTTTCGGTGTGTAAAGTAATGGTACAATATATATTTATATAGGCG
CAAACATACAATCCAACATACACAACACGAGCTCACAAGAACAACCAAACAAAGCCATCG
CAGGCCATGCCCCGAGAACAAAACCACCTCGCAGCGAATACCTCTAGAGGCAAAATATAA
TTGTCTGCCATCTATCGTACGAACTCCCTCCTCCTTCATCATGAGAAACAACAACCTTCC
ACCCATCGAAACCTCCCAAGAGGACGACGACGACTACAGCAACGATGACGACCACGACGA
CGATCCCCTCCACGAGAATTACATTGCGCTGCTGCAATACCGCTCCCCGCATCACATTCT
CAACTTATCCCCCTCTCCCACCCCCCCTTCGCCCACGGACATTGAACAAGCGTACGTCAC
GTGCCGGCAAGAGACGTGGAAGGCATTGCGTCTCACCGAGACGAAAATGCAACAACAGCA
GCAGCAGGGTGGAGGGACTCGAGGCAACAATGCATTTTTCATGAGTCAATTAAATTATCT
GGAATTGAAATTACGTGCCTTGGATCAGGCGGTGAATGCCCTGTTGCCCGGAAGCAGCAT
CATTACGACGGTGGAGGAAGGGACGAATAATGATGGTGACCATGACGACAACAACAAGCA
ACACTACGTGGCGGGAGGAGGGAATCCAAAGCCTCCTTCTACAATCGAGCGAGCAACAAA
GCCGCCACCGCCAACCACAAAAACCACAAGTACAAGAAGGATCACCCAAAGTATCCTCCA
ACCCGACGACGAATTAGACACCATCGACATTTATTTCCGTCCACAACGTCCGAGACATAC
ACGTGGCACATCGTGGTCATCGGCGTCGGCGTCGGAATCGCGTCATTCCATGGATATGAG
CAGTGTTTCGTGGGATGTTTCACGATATACTCCCGAGGAGGAGGAGGAGGATGACGATAA
TGATGGAGTATTGCAAGTTCTCGGTCCGATGAAGAACAGGGGTGAGAAGGAGAGTAAGAT
TGTGGCATACACTTCTCAGGGAGAGAAGGGAAAGAGACAATCCAAGGATAGTCCTAGGTC
GATTGTGGATTTTCCAACAGAGAATGGCTTTTATGGGGTGCGTGATTTGAACAAGCCCGA
TTATAATGGAGCTATTGGCGGCACTCACAAAAGAAGCAACAACAATAACAAGAGCAGCAA
CAACCAATGGCAAAGACATAAGCCACCCAAACCAGCATCACACATACTCACTTCAACAAC
AACAACAACCGCACAATGCACCATCGAGGCAGCACGAAAGGGCGTGCTCCGCGCCCTGTC
CGAGGATGATTCCGAATGTCTCCCATTAGAAGAAGAATACAATCACAATCATAGCAACAA
GGCCGCCACCACCCACCACAACAAGAACAACACACCATTATCCGTGTCATTATTGGTGAA
ACGAACCACACCACACCAAGAGGGGCAACTGCCTCGCGAAAAGATTGTTTCCTGGGGAAA
GACCATCCATACCACACACGATGACGACGACGTGTCGGATGCGGATCATCATCGACGTAA
CAACGATGATGATTCTCTTGTAAAATCCGTCGAATCCTCCTCTAGAAAAAGCGAAACGTC
GTCGAAACAAGATTTCTCCAAACAATCGGTCATGACATCTTCCTACTACTCCTCTTCGGT
GATGGTCTCTCATGACAACTCCACGTATCAAGAAGAAGGTGGAGACGACGACGATGAAGA
TGAATACCGCACATTGGAAAACCTTGTTCCCAGCAGCCATCAGTACCGTCCCACGAACAA
TCGTAACGATACTGATGATTATTACGATACCCTCCTCCAATCCAGTATGGCACTGGCTGA
CGATCTTTGCGGAAACCTCCTTGGTGTTTGTTGGGAGTCCGGTACTACCGCTGCGGCTTC
GTCATCGGGTTTTGTGGGCAAGGCCTCGCGAGACAATAAGGTTAACGATTCGATTCAAAC
ATGGGAACATAATTCTACGTATGACAATGAGTCATCGTTTTCGTATCTTGTAGGTAATGA
GGATGATCGGACGGAGGAAGACGGGGGGGGGGAAGAGTCTACCGCGTTTAATTCGTTGAG
TTCGTTTGGTAGTTCATTGCCGGCGGAGGTTTCGACTCCTGAATCGTATTTGGTGACGAG
GTATAGAGAGAGGAAGATGTTGGTTTGAGACATGTGGAGATGGTCGGGCGAGAAGATAGT
CTTGTACGACATTAGGGTGTTCTTGGTAGTATACGTTTTTGGAGATGAATGATGCTGCAC
TATATGTAGTGGACACACACACAGAGAGAGAGAGAGAGAGAGAGAGAGAGAGAGCAAGAG
TCGAGATTTTCGTTACTGTTTATAGGTGTGCTTGTGAGAAGAGCCATGATGTCTGGAATG
AAGAGGTATTCTCATGTCAACTGGGTGCTTCAGATTAAGAAGGCCATTACAAATTAGAAA
TGAGGAATGGATTGGCCGTGGTGTATAGAGATCTTCTGTCGTGTGTCGTGGAATGATGAA
AATAAAGATCGCACGTCGTACGTTGTTAAGCGGTTTTGTTATTACAAATTTCTTATACAG
ATGAATGTAACTTTCACACCTCTTGCACCATTCATTCTTCGTCACAATATTCAACATGAA
GTGCAATAGCTCATCTCAAATGTTTAGTGCAACATCTCATACGTCCCTAACACCTCTTCT
CCACACTCATCATACGCCGAATCAAGCCCCTCAAGACAAGCGTTCACGGCAGCGAAATTC
ATCCTTGCATCACTAATCCTCCTATTGGCGGCACGTAGAAACGATGACTTTCGCGGTTTC
ATTATATGTTTGCTCCTACGCCTCTCATACGCAAAGCAGGAGTACGCCCTCGATACTTCT
TCCTGGAGCATTTCTTCAAACATCGATTTCAGCTGATCGAGTGTCAATAGATCGGAAATC
TGTTCCTTGTCCATGGAGAATCTCAGCATTTTGAGACCCAGTAATCCCACGGCATCCTGA
ACTTACTCCTTGGCCTCTTGATTCTGAACGGGAAAATTATCTTGAACTCGAAGGATGTGC
AATCCCAAGAACTGGAACCACCCGCTCCATCCTATAATGTTGCGATACAATGCCGCTTGC
TCTTTGCGGCCCATCCCCGCTTGTTCCATTTTGTTCAAATAGCACTGCACGAGCATGGTA
ATATATTCGAAAATACTCTCCACCACAAGACCATTGAGTGCATGAGAAATGTAGCAAGCG
ATAGGGAACGCCAAAGCAAGACCCACATCCCTTCCCATGGGACCCGCCATGGCCATTTCC
CAATCACAGAGTACCATCGATCCATTCGGGCCGAATGATTCCAATTCCTCGACGGATGGT
TTGGGCTCGACTAGAATATTGAAGACGTGTGAATCACTGTGAATGAGACAATCCCGTTGA
TGATAGTTGGAGATTATCCCGTCCACTACTTTTCCCAGAGTGTTGGCACCAACCTCTACG
CAATACCTCTCAGTTCGATTTTTTGGATCCTCCGTAGTGCAAGCCTCGCGCACAAACACT
CTCATTTGCTCCAATACATTTTCCATGCAAGGTTTCACATTGACATTAAAGTTGGGATCA
AACTCCTTTATAGTGTGAAGCTTGGCCAGAGTTTCCGCCAGCTTTGGTGCGATTCGAAGA
TCGACGGCTCCATCGATGAATTGATTGCAAAATTGTTCATCGGCATTTGACCATTCCGTG
ACAAGGAGTTTCATGTGTTGTCCATCTTGGTGTACATCCCAACATCCAAGTGGCTTGACA
ACACAATCCGATGCAAGTTTCGAAATGGCCTCCATGATCATCCATTCGTTATCTGTCCGT
TTCAATGAGTAATGGCTCGACTTGTCGGGGTTCCACAATGCATACTCAAAACTCAGCTTG
GCAAAAAGGCATAGATCGGGATGATCTTTCACTGTCACTTGGTACGAATAATTGGTGTAC
CCCCCAGATAAGATTTTGAAGGATAGGTGGGAGCCATTGGCCATGGCCTCATTGATTTGG
AGAAGGATTTTGTGTGAACTAGACGAGGAAGCAACATGTTTCATGATTGTATCAATGACA
AGTTGTTGCTTGACTCGCTTGTCGATATCGATTTCATCGAAGGAAGGGTTGGAGGTATCT
GCGCTTGTGTTGTCGGCTACCATACTGTTCATTCAATGTGAATATCAAGTGAAAATCAAT
GGTTCAAGTAGAAACTAGAGATTGCTCGTTTGCTCTCAAGTTTTTGATTAAATTGAATTT
GTGAGATGTCACTGGTGATTCCTTTCATCCAGCTGCTGTACAATACAATACTAACAAGGA
ACTCTCGCATGGGAGACGTCTTTTCTCACTGAACAAGATGTAGTGTCTTGGAAGTTCACA
CAACAGCAAATCACCAGTCAAACATAAGAAGGGATTTCGCCTCAAATTCTCGTTTTCGAA
CTAGATTATTAAAACGAGTAACGAATCTGTCACTCCTTTGTTTGCGGCAATGGACTGTGT
TACATGGCGAATTTGAGGGTAGCACGACATAAATCTCGATTTTTTTTTCTCAACCCACCT
CCACCACCAACTGACAAAACCATGCCAAATAATTACATCAATCCATCAATTGCGTGCATC
GTACCATATCAACAATCAATCCAAGCTACACATAAACAAACATACACGCCCCTAAGAATT
CCTAATGGTTAGTACTGGATCGAACATAAAGTTGGCCTGAAAAGACCATGTTGAAACGAT
AGCACCGAGCGACAATTTCGACAACCAAATCTACCGAGTCACACTTTTCTATCTCGTAGA
GTTCCTCACCGGACAATCACGACAACATCAACGATGTCGTCGTCCCCAACAACAACAACA
ACGACAACGAGGCATTTTCATCGGCATCATCCTCCAATTCTCCGGTGGCACAATGGCATC
AATCATGCCATCAACAAATAAAAAGGACAACAATCCACCGAAGGAAGGATCCATCGGTCG
ATGGGGATTTCGTCGTTGGAAAAAGGCGCGTATATTCGTAACTCGATCATATTTGCCACG
GGGTTTTTATGGGAACGACTCCCCCTGGCAATCAATGATGTCTTCGTGGTTCGTCGCCGT
GATTGGACGGAATTACTTCTTCCCCATAAGCCCGCTCAATTTCATAAGAAAGAGTGTGCA
TAGTACTGTCGATGTGCTGTTGTGGGAAGTTGGTTCTTGTGGAGAAGGGAGGGATAGAAA
ATGTTATTGTTTCTATTATTATCGGAGACTTTGTGGTCGATACCGCATCATCCGGTGTGT
GCCATGTTTGTTAACAATCATGGTTTGATGGAGGGGGGCGGGAGGGGAGTGTATCTCCTC
TTTCTCCACGTATGTTGGGAGTTGGTATTAGATATTGACATTGTTGGCTATGAATTATCA
TGTAGAGCATCATGATTTCCCGACCAGTCCGTTTTATGAGTTTGGGAAGTTGAGGGAGAT
TGCTCCGGAGTTTTATGGGGGTGGGTCGAGAGATAATTTGTAGGAGATTATGATTTGCGC
GTTTGGTAGGCCTCAGCTTTATGCTTGTATGGATGGCGGTGAGAGGATGGGTTGATGGAA
TGGGTTTTGTACATACATTATTGTTTGATATCCGAGCCTTCGGTTGCTTGTTGATATTCT
TGTAATTTGTGAGTGGTGAAACATGATAATAGTAATCTATCATCGTCTACATAGCTTCGC
CCAAATGAAGGAGGTGTCTGTGCTAATCTATATGAGTTACTTCAAGATCACATCATTATT
TCCAATCTTACAAGCCTGCAACAAACCCGAAAATAGAGGATTTGCGCTCTCCGGCCGACA
TGTGAACTCCGGATAAAATTGTGATGCCATACAATATGGATGTCTTTCTCTACTCAACTG
AGAGACTTCCATCCATTAGCCACTCTCATCGGTATTCCTTCCGACAAATTCTAACCCAAC
CTGTTCAAACCTTGGTACCAACACTGGATCGAGCCAACCTCTTCCAAACTCGAATCACCT
GACTCTCGTCAATCCTCGTCATATCCTCTACATCCGAATAGTCCACTCCTTTCTTATACT
ATCGAATGCAAATTCTGCTCAATCGAATCCCCCAGTGTTGGAACTAACAAGACGTGCAGG
AAACACATATTCTTATATCCCACATTCTCTTGTAGTTGACGTAACGCATCCACAAAAGGC
ATATTCTCCATGTCACCAACTGTCCCGCACAGTTGTACGATGCATACTCCCGGACGCTTC
TCTCCTCCGTCCGACTCTTCTCTACCATGACTATTCCTGGCAAAGTCTCCGCCACCCTCA
GGACCCACTCCTGAATAGCATCACTCACATTCGGAACCACCTGCACCGTCTTCCCCAAAT
ACTCCCCAGCACCCTCTCCCTCTCAATCACACTCTGATATATCTTCCCGTACCCGTACTC
AAATCATAATTGCCCAAATCAAAATATTCGTCTCTTCTCCATCGTCCAGGACAAACACCT
CTCCGTTTCATGAACCCGGCGTCGACGTAAAGGGAGGGGTTGATTGTCAATCTAGTTGTC
AATGCGGTGACACGGAATGGTTCATAGCACAGGAGAGGACACCGATGGAAGAGGCCGTGA
CGCCCTTGCCGATGCCAGAGAGGACGCTACGGGTGACAATGACGAATTTCCGATCGGAGT
GAAGGGAGTTTGCGAGCAGGGTGGGGAGGGTCTGTGGGAGGGAGGGGAGTTGCGTGCGGT
GGAGTTTTGAGGGGACGTGGTGGGTGGTGGGAGGAAGGACGTGACGGAGACGGGCGAATG
TAGAAGAAGAAGGAAGGAGAGGATGGGAGGGAATGTTGGCATTGGAATGAGCATGATGGG
ATGCTGGGTCATCGTTGTCACAGGAGTTATTCAACGATGCAGCTCATTTTTTATGTTCCG
AACGCTTTGAGACGAGTATCGTACAATACTGTAAAAGTCATAGTTGCAACTTTTTTGAAC
GCGCTGCTCTTTATGGGTAAATCGCGTGCTACCATCAAATATGGAGAAGTAACTCACCCC
ATATGGTAAAAGGAGGGACAAATATTGACTCCTTCTGAAGCCTAGGTGGGCGTTTTACAT
TTTCTAGGGCTCGAAGAGGAGTGTCGTATTGTCACTCCTAAGTTTTTTTCGGGAAATCGT
ATCCTTCTCATTAATAATAGCAAGACACATTGTGGCCTTAAGTTGTTTTCATGCTCTGAA
TTGTAAGTTGCTCGAGCACCTTTTTGTTGGATACCATCCACAATAAAATATATTACCAGT
AGCCGATGCAAGATTTTTTGAAGCGAAACAGATTGCGATTTGTAGAGACAGAGGAAGACG
TACATTAAAATAAAGTGGCTTGTAGTACGAGTGTATGCCAAAATGGGCGGGAGCGCCTCG
CGCGCTTCGCGCGCGCCGCGCTCCCACGCCCTTTTAGTTTGTGAAATCATTTTCTTGTTA
CACACTCTTTTGTGACACGATAACATTCCCTTCAAATTTTAAAGAACCCTTGTTTAAAAT
TTTTCGTCTCTACGTCTTAAAATGATTTGTGACTAATGTTCCCTTAACAGAAACATTGTT
GAAAATAATGTCAGACGTTACACACAAAGATATAATTTTAAAGGTAGGCATATATTAAAA
CACTAAGACTACCCATGTAAGTCCAAGCGAAAAAGGGAATTTTTTACAGGTAAGTTAAGA
TCAACTTATAGTTCTGTACCTGTTTTGGCAAAAAGCAAAAAAACTGTCTCACTGAAGAAG
AAGAAGAAGGAGAAGAAGGAGAAGGAGGAGAAGGAGAAGAAGGAGAAGAAGGAGGAGAAG
AAGAAGGAGGAGAAGAAGAAGAAGGAGAAAACGGCTCAGTTTCCAACACAACTAAGATTT
TAAAAAAAATCTTGATTACAAGCAGCCGGTGCAAGATTTTTTAGCAGCAGCTGGAGCCTG
CAAAAAGGAATTCACCTTGTTTCGTTAAAAAGAAGATACAACAGTGGCCGCCAGTTAGCG
TGCGCGCCGCGCACGCTTCGCTCGTGCCGTGCGCACGGGCACAACTTTTTTAGTGCTGTG
CCTCGCACAAACGCGGTAGGTTGAATTTCGCACACTTCCAATAAATGCTAAGCTAGCCTT
GCACGCACTAGCACGACTTATCAATGAATCCCTTTCGAATTCACAACAGCCCTTAAAACA
AGGGAGTTCATCGATAAGCATAAATTGACAAGACTGCGGTCGCGGAGCAGCCCCCAGAGC
ATGGAAGTAATCGCGGAAAGCCTTGACAAATATGGTATACAAAGACCAGCCTCATGATAA
ATCTCTCTATATTAAAGTGATCGTAATCGTTTTCTTATTGGGAATGAATCATTGTAGGGT
GAGGTGAAGTATCTATCCCAACAGTTTTGCAAAATTGAGCAATATTGCCCAAGTTTGATT
CTAAGCGTGATGAGGAGTCGTGCGCCAGTAGTCTTTTTTGAGTTCGTAACAGTGGTCGTG
AGGGAGCCCCCGGAACGTGGGAATCACGGAACAGCCCTATCGACCAAAGAGGTCACGGAT
TAGCCTCATGATCACTTATTCACTATATTAAGGCCATTGTGATTGAGAAAGGCCTTTTCA
ATATCAATCAAGCACCGTAATTTTTGGCCATGCTATAAATCAATTTTAGATATATTTTTA
AAGGTAATCACAAATCAACAGTCATTGAATACCCATGCGTATAAACCTTAAAACTTAGGC
TTTTACGGGTATTTCCAGCAGTGTATATATGATTTCAACTATAAAGTTCAAAAGTGAAAA
AAACGTCTCCTGAAAATGGAGGAGAAGAACAATTTGTGCTCAGTGATAAACTAAGATTTT
TAAAAACATCTTGATATTGTATGGGACTGTATGGTAGATACCGTACTTTCTAATACTATT
ATCCGCGGTCCACTTTTTTACGCATGTATATGTCTACGTAATTTGAAATGAAAAAAAAAG
CTTACAATGGTCACTTGATTCCGAGGCCATATGTTCAGACGTAAAGTACAGGACCAATGT
CAATGAAGTTGAGGGAAATAGTCCCACAGAGGATTGAGGCTGTGGGAAAATCATGAGTGA
ACCATATTTAGAGTATACTATTACGTCTAAAAGTGTTGAAATAACCAACAACCATTTTAC
ATTTACATAACCCATAATTGCGCAGATATCCTGGCGAAATTCACGCCTGGTAATAAGGAT
TACGTCATGATACCATACGTTTTTCTAGCTCATGCATGCATGAGTTCGCAATACAAAATC
GACTTAAATTACTTGAGTTCGGGAACTCATCTACGCGTGAGTTCGTAATTTCATCAGGTA
TCTTGACGTTTATTATTACCCTTGCCTGGTACAGGTTCCGATGAACAACGAAATGGTCAT
AAATGACCCCAATCACCTGTTGCTTTTCCTGTGTTGTGAACTCAATGCAATGCACATCGA
GCGAACTGTGCAAACGTTTTTTGAAGGATTCTCACACAAAAAATATTCATTAATTATCCA
GTCTAAACATGCCAACTCAAAGATAACATGTAATGGACGATGGCATATATTGATATAGTT
TAATGTGACATGCTGCTTCAATCATGTAACATCTTTTTTACTTGACCTTTTGATGTTTTC
GTACAAAGGTAGATCAAGGATAACTTTCTGAATAATTTCTTTTCTGGGTTGTTCTTTGTC
TCAGGTCCTCCTCCATGTTAGTAATTATTCCGTGACAGATTTGTTTCCAGATGTCTTGAG
CAGAGCCCCCCCTTGTATACAAATTTGAGTGCAGCAAAACTGGTATCAAAAATACTAATT
TCCTCAGTAATACCAAGAAGACTATCATGTTCAGGGAACCAGTTGGCTGCAGCTTGGCCA
TCTTATAGAGTATTTGATGGATTGTATTTGAAGAATACTGAATCAATAGTGCAATGAAAA
GTGGGGTGACACTTCAATTCCATCCACTACTCTTTATAATATGTGAGGCCACCATGGCTT
CCAAACTGTGAAAGATTGACATTTCATCAACCTCAAGTTCTATCATAAGTGGGTTTGGTC
CTTCTTCCTCCATGAAATAAAGAGAACAGAAATATGTGGGGTTGGGACCCACCATTACCA
CAAGAGATCTGATTTAATCGATGACTCTAGTAACATCATGTCCTCCATTATAGTGTGATT
GTTTGGTGGATAGGTTTGCTGTTGATAGGTGAGAACTCATTTGCTTGACCACCAAATAAT
AACGAGAGAAGAAAAGCTTAAGGTGTGCGTCATAGTTTATTGTTCTGCAAAAGAATACTA
GCCAATCTGGAGTGGGTATGGAATCTCTGACTGCTCTCAACACAACATTTGTTTGCATGC
CCCAGTGGCATTTACACTGTTCAATGCAAATCAGAGGAGAAAGCTTGACAAATTTGCTGG
GCAAATTTAATTTATGCAGTAATGATTCATTACTTCCTATTTTTCTGTTCATGATTGACA
TCTTGGTATCTCAACAAAGCAGCAATCATCATACTTGTATTCTTCAATTCCTCCTTTTCA
TTGGAACTGGATCTCTTCATTGACATCTCTGAAGGTTGTTGTCTAGCTAATTTAAGTCAT
TACTGTGTCAAAAACTTGACTGAAAACTTTATCCTTTGGTACATTTCAAGACTCTTGACC
CCCTCCTATTGTTGATCTTGGGCACAGTCATGAATAGCCTATCACTATAACATGGTGGAA
TAGTACGTTCATGAGCATGACAAAATGATTCAGCAGCTCTCCAGGATAATTCAATTTCTT
CGTTTTTATTACATAGGAACCCCTGAATAACTCTTGATGAATCAGACTTGCCAGATATTC
ATGTGGAAACAATATTCCAATGCAAGTTGCCCAGAAGTCTGTGTTACCAATCACCAGACA
TTTCTTTCAGTACAGTTTTTGGCATGGAATTTATTATTTCCAATGCAAAATTGTTGCACA
TCATTGAATGATTGTCAAAATAAAATGCCCCCCCCCCAACATTTCATTTCTTGGTGGTTT
TAAACCACTTCTGATTACCAAGATCCACAGCTTGTAATATGTACTACTTTTAATCACATC
AATAATATGTGAGCAAACAGAGAGGGATCGTGGACAAGTAATGTTCACAAGGTATCCAAT
TTTGGCCTAGCACTCTCTAATGTGTGATAGCCTAGTGCACAAAGTCCCTCCCTGATAATA
TATATGTTTTGGTACCAATTTATAAACCAAACTATTACATATGCTGGCACAGCATGTCAT
TAGATATAATTCTTGTTGAAATTTATATTTTTGACAGGAAGCTTTTTGGCAGCTATTTAC
CCGGAAAAATTGCATTTAGATATGCCAAAAAGCATGTGATATTATCAGAATTCTTGCTTT
CTCCCACATTCATTTGTACTGCAGAATTTCCAGGCAAGACACATGTTAGAGGTAATGTGA
AGACATGTGAGCAACCTTACCATATTACATCACTACAACAACACATAAACTTCAGGGGCT
GATCTAATTTCATATTTACTTGCATCTTTATGAACTTGACTGTTATCATATTCATTCTTT
TGAAGTGTATGTATATTGAATATACCATACCACTACAAAACAGTCACACCGTGTATGATC
TGGTATTCCAACATTCCGGACATCACACACAAAAACTGGCTCACGTGGTGCCATTTTCAA
TTTTGATGTACCCCCTCTAGGTACTATGAAAAATGACAAAGCCAGATTCAGTTTTGTTAG
GTCTGTATGGATTTTGGCAGTTACATTATAAATACTGGCGGGGCGAAGATGAATTTAGAT
GAAAGATAGCACATTGGCGGTGCCAGTATGAATATTGGCCTTGCCAATTTTTATCCTGGA
TGTGCCAGTAATTATAATGGTCTAGTATATCAATTGTTACCAATGTAACAGCAGCCATTA
TGTATACTTGTGTGTCAATAGTGTGTCTGCATAATTGGCATGCCAGTATAATTAGAATGG
TTTAGTTCATAAAAGAATGGTATGATAATATCTCCATAAATCATATTATTAGATAGAGTA
GTAGATATCACCTCTATGATACACACCAGTTATGTCTTTGGCAATATTATGACCTTGTTG
CAAGTCATTACGAGGGCATTTATGTTGGATCCCATTAGGGCACCGTCCCAGTTCTAGAAC
TGGACGGAAAAATTTGTCCAGTTCTAGAACTGGACATTTTCTCCCCTTTGTGGCACTTTA
CCTTGAAATCGTTTGCTGGTGCCCCAACGGGGATCAATTTTGATCGAGGTAGAGATAATT
ACTATGTCAAATTTTTCGAGGTACATTATTAGGAGATCATTAGGTTACCACTTCATCAGA
CGAATTTTATGCACTTGCATGATCAACCAGTATCACAACTATGTACAGTAGTAGTACCAA
AATGGGGACATTTTCATCGCCCCATTAGGGTACCAGTGCCAGGATGGGACTAATCGGTCG
TCCCGATTAAGGCACTGATGCCCCAACGGGACTGATGCCCCAATGGGGTTTGAGCATCAG
TCCCAGTTCTAGAACTGGGCGGCCAGTTCTAGAACTGGAATTTTATCACAGTCCCAGTTC
TAGAACTGGGGTGTCCAGTTCTAGAACTGGGCACCCCATCAAGGCACAGTGCCACAACGG
GGAGAAAAACTTCCAGTTCTAGAACTGGACGAATTTTTTCGTCCAGTTCTAGAACTGGGA
GGGTGCCCTAATGGGATCCAACATCTATAGAAAGTACGCCCCCTGACCTGACACAATTCT
TGGCAAATAAAACATCACATTATAGTAGTAGTATCAAATGCACATCTGTAATCAGTGTAT
GGTAGTACTATGTAAGACGAGACGAGCAAGAGAGAGAGAGAGAGTGAGAATGATAGCAGT
GAAACGAGTGCCAGTCAAGTGCCGGTCACTATCTCTATATGGTAAAACAGACCTCAATGT
GTTTTTCAGTCACACTGTGACTAATCACTTACGTCAGACTGAATATTCTTATTTGTGAGG
ATAGGCTTATTTGCGAGGATAGGCTTTTTTGTGATGATAGGCTTATTTGCAAGCTTGCAA
ACAAGAGAATCCTTGCAGATCGTAGGAATAGTATGCTCTTGCAAATAAGGCTATCCTCGC
AGATAGCACTATTTATTGTGCTATCTGCAAGAAATACGCTATCTGGGAGAAATCAGCTAT
TTGCGACGAATAAGCTATCTGCAGGATTAAAAAGAATCAACGGTCATTGAATCGCACACG
GCACACAAACCGGCTCTTGCTGGCATGGACTCTGATCTGTCGGAGCTCAGGGAAAGTACA
TCTAATTAGCTATTAAGGCCGAAATAAGCATTACTATAAATAATACCACAGTTGTCATCT
GCACGAGTTTTCTTACTATTTTTTGTAGCAAGTCATCAAGGTGGAGTGTCTGCCACATCG
CGGTGAACCACAAGTGAAACGACCTGATTCCCGCAGCTCCGTCTTGCCTCCCTCCCATAA
AACAAACATGTCAAGCTGCTGTCCAAAAAGGGGGACAAAACTGAAGAGCATTTTTTTTAT
TCAAGTACGCTAGACAATTTATATTTACTGTTAAACTACCATAACGATGCAAAGTTACAG
AATAGAAAAAATTGTACATCATTAAAACTTAAGCAATTTTAGAGCATTCCCACAGCCTCA
TTGATTAAATCATTTTAGTTAAGTATTACTCTAGTAAAAGAAAAAATAGGAAAAGATTAC
TATAATGCTATTGTACCAATGTATACAACAACAAACCCTAACCCATATATTATTTCTTCA
CCTATATCACACCCTTCTTACTCCTTCATCTTTCATCTGATCAGAATACTCCACCTCAAC
TAAATCCTCAATGTCCTGTTGAATGGCAATCTGGCAGAAGGAGATGGCTTGCTTTGACTG
CTGGATGTTCGAAATTTTCATAGCAACTGCCAATCATGCCAAACGGAAGGATGATTCTTG
GAAATACGTCCGTATTCTTGAGATTCAGCCTATTTAAGCCACAACGGAGAAATCTTGGCG
GTATGGATGATTTTCGAGAATCGTCGTTCCCACAAAGATTCATCCCTGACTAGTAGGAAT
CAGTATAATTTCTACGAGAAAATTTAAGTTTCATCCTTTTTACCAAGAATCGTCCGAATT
GGCCCAGAACAGACGATTCTTGAGAAAAAGATGAATCTTAAGCTTCATATTTTTCTCAAG
AATCGGCCATAATGGATGAAACTTATCTGAACGGATGACTTTTCAGAATACCATCCAAGA
ACGGACCGAACTCAAAAACAGTTCCTCTGTTCCCACGCAACCCGATACAACCAGTGCACA
TCATTTGGCTTTACCGACAGAGACAACACATCTTCTAGAAAGGGTTTCTCATGACTCCCA
ATATTTTGGGAGTTGTTGCTTATTTTTTACAACTATGAATGGTTTTATGGAACAGTTGAT
AGAATAGGTAGTTTACTTCTATCTAGTAACAAGGATTGAATTTTGTATGAAAGCTTAAAC
TTACATTTGTAAGGTTCAACTGCTTAAATTTTATTTTATTGGACCATTTCCCTCAACTTC
AACGGTCTGTAACATTTTTTGTCATGAAATGGTTGTTTTTTACCCTTAAGCACTCCCCCA
AATACACCTTCGTTCTCGGCAAAAATAGTCTAATGTTTACAAATCTATGTGTTGCTAGAT
AAGGTACTCATTGCTTTATGCATAGATTTGTATATAATGCATTTACATGAGAGATTAACT
AGTAAATCGCAACAATACACCTGTCAGAAAAGTAATCTCTTTTTTAACACTTAATTGTCT
TCAGTATCTGTGTTTTTTCTCCTTTTTGATGCTGATGCTTTGGCTGCTGATGGTGATCGG
TTGCCTTGTAGGTCAGATAGGTCCTGGATTTGATGGAAAAGTTCAAAGCAAGTTGTCTTC
CTATTAACTATCTTCTTGGTGCATAGACTCACCATACAAACCGAGCAATAAATGGTTGTG
TGATTGGTTTAGGCGCTGAAGAACATGGACTAGCTTGCCTTGTGCTTGCAGAATTGTTTC
TCAACCATTTTGAAAACGAGTCACCAAATCTTAATTTGTAATTGATAACCCAAGATAAGA
TCTCTACACTACATCGTACAAATTCAACCCAACGTGTGGTATCCTATGCTTTATAGGAAA
GCACAGAAAATGGAATGAAAATGGGATCTTCTTTACATTTTTTGTGTCTCGTAAACTGCC
TTCCCTCCCAAATTTGATTGAACAACAGCTCCATTGTCACGTCTTCCAATATTTCAAACA
AAATCGACAAATAAAAATCACTTTTCATCCCAATGACCTCCACTCAACGCCCTTCCCTTC
TCAATCTTGTCATGCACCCACTCCCTCCTGTGGGTCTGTCTTCTCTCCCGTGCCTCAGCT
TGATTCATTGCTTTATTCCTTTTAGTTTCTTCCATCTCCTTTTCTTCATAAGGACATGTG
TTCCCATGAGTAGAGGAGAGGGAATGACCTGATTTGAGTCTTTGCTTGATGGAGACTCTA
CGGCGCAGTGACAGGGCATGGTGGTGTGCTGCATCTAATTCATCCTCTTCTGCAGTTTGG
GTTTCTGTAGAGGACAGTGTTTGTGCTTTTTGAGTGCTATTTGATATGAGGAATGGCCAG
TGTCTTCGTCTCGTCCTATTTGGAATATTGGGTGGAGTGCATGCACTGCATTTTTGCATT
GTACAACAAAATAAAACATGTGTTAGCGCAAAAAGAGAAACTTAATATGAAAAATAGTAC
ATGCTACGAACAAATTCTCTCACCTTCAGTGGTACTCATCACAAAACTCCCCAATGTCCC
GCCCTACCAGCAGTTGTGCTTTTGGCTGCGGTGATGCTGCAAGAGCGGGTTACTCTTTGG
GTACCCTCATGTGGCGCAGTGATGGGATTGGGCATTGTAACATGCCCCTTGCAACAAAGG
AATTCTGCGAAGCAGGCAATTGTTCAGACACGATCGTTGAAAAGTAATGAAGGCAATGGG
CACAGTTTGGATGATAGGACGTGCGTAGGTTGGAGATGAAGTCAGAACTGTAGATGGAAT
GGGTCAGCGTGTGTATTCAAAGATCATATGCCCAACAGTAGATGAAAACTGGACAGGGAA
CAATGTTCTGACACAATCGACATGAGGAAATTGAGGCAATGGGTGCAGTATTTGCACAGG
ATTGGAAGGCACGACTGCGGAGAAGTCAAAGAAGAAGGAGTGGCCAATAGATGGGCAACA
ACATTGTGTTTTCAATAGAATCGGATGGATCGTGTGGTGGCTAATGAAGGAGGTATGGCA
GAAGAATGCTAACTAACTGTGTCGTGGAAGGGGGTGCGATGGTGACGGTGTATGTGGGTG
TCTTGTGAGCGGTGGAAGAGAATTGGGTTCTGTAATACTGACAGGTGATGGGATGCAAGC
CATCACACTTTTGGCGCAAACTTGAATTTTTCGCTACGATTCAGGATACGTAGGAATTGA
TAAAAAATGGCGAGAACCTGTGAAATTTCTCATTGACAATTTTTGGTCTGCAGCCTGTAG
GAAGGGCAATATGTTGAATCAAGTAGCCCCATCCAAAAGGAAGCATCTTCAGACCCTATT
GATGGATTATTAAGCATGGGAACAGCAAGAGAGTACTTTTTACCATGCCAACGAAATGTG
CCAAAATAGCCGATCTTTGTCTCTAATGCATTAACTATTATGCATTAAGGGCCGAATAGG
TCATGAGTCAAAAAGGGCTATTGTATAGTTTTCTATACAATAGACTGACCGGGGTTATAT
TATGCCCGCAGATGGGATAAATCGACATCAAGAAAAAAATGATATCAATAGACAGATGAA
GTTCTGGAAGACAAAATCAAGATTTTTTCTTGAAAAAATCTTAGTTTGTCAGCAACCGAG
ATTTGTGTTCTTCTTCTCCTTCTTCCTCTCCAGGAGACACTTTTTTCACTTTCGACTATT
TTAGGTAAAATCATGCAGTTACTCTCTTTACTTACCTGTAAATAAATTGTTTTTGTGTTT
GATATGCATGGGTAGTCACGATTTTTTCATGTGTGCTTACCTGTAAAAATATATCTAAAT
TTGTCTTCATGTCTGCTAAGGTAATATTGTTCTCTTTAATAGTGGGTACCTTCTAAGTAT
TAACTTTTGCAATCAATGGTACTTCTTAACTGTACAATATTGTGTTACTTCAAGGTACCC
TTAAAAATATATTCCTGACCCCCAAAATATCTGTCAGATTAAAATGACCAAATGACCCCT
CTCAAGCCCTCATTCTCAAAATTGAATTGTTCCTCCCAAGAGGTTTTGGTACATTTCACT
CACTTCTGTTAAGAGCGTATTCTGATCTCATTTTGTTGATAGGTTCACTTGGTATACAGG
TTGGACCAACACGTTTTCAAGAATTTCAAGTGATCCTCCGGTGAACTTGATCGGAAAGTG
CCCCCGCGCTTGCATTACGCTTGCATTAGCCATTGCGGTCATTTTTGAAACAAAGCAACC
ACGCAAAGAAATGGCCTTTTCAACACTCGATCAGCCCTTAAAGTTCCGATATTGCCTGAG
AGTGGACCAAATCACTCTTTTATTTGGCAATGGCTGTTGTAACATAATGTATTGCCAAAT
CGCGGTTAAAAATCAAAATATCTATAAATTAACCTACCGCAATTGTGCGAGCGAAGCTAG
CTTAATATTGTAAAGCACAGCACTAAAAAAGTCGTGCAAGTGCGCGCAGCGCGAGCGAAG
CTAGCCCGGCGCGCACGCTAACTGGCGGCCACTTTTATATCTTCTTTTTAACAAAACAAG
GTGAATTCTTTTTTGCAGGCTCCAGCTGCTAAAAATCTTGCATCGGCTGCTTGTACTGTA
CACTTAATAGATCTTCGAAGAACTTTTCACGTTGGAACAAGTACTTATGACACTCTTTTG
AATTGATCGTTCTTATGACAGCTTGGACATCTTAGGATATCTTTTCTCTAGGTACAGCAT
GGTACACTGGTGCGACTTTAAACCTCACCTTCACCCCCTCTTCACGCCCTCATCCACATA
ATCTTGGCCCATATTACACGACATCCATGCATAGACTTCTTCCATAAGATGGAACCCAGG
AAGAAAGCACAGATACTTCCACAAGATACCGGAACCCCAAAACATGCAGCGCACTACCAC
AGGTTCGTACCCTAAAACGTATCGTACGCTGCAGACACTGGAGCATACCTAAAACCACAT
TTCGCAAATCGCATTTTCACATTTCGCATTTACATAAAATTGTGTATGCAACGATTAATC
TCACCAAAAACGTAAATCGCAAATCATATTTCTCACAGTTCGCATTTCGAATCCCGGTCG
CTAGTCCCATTTTCTTATTTTTTATTTGTAAGTACCCCTATGTACAGATATATCATAGAG
ATACAGTAGAAGTGGAGTGTAGGAGTGTCAATGATACGTACGGTAAAAAAATGTGAAAAT
GTGATTTGTGATTTGTGTCAATGGTCGACGAGGGCCTCTCGTCGACCAAGATTTGTGTAA
TTTACACATAATTTGTGTAAATTTACACAAAATTTTCCCGCCAAAACACAAAAAATGTGT
AAATGTGTAAATGCGATTTGCGAAATGTGGTTTTAGGTATGCTCCACTAGAGACTCACTC
ACAGTCACTCACCTATTCTAATACGAGGCTCCTTAGGAGTACCTATACCGGTTTGCGGAT
ATCTAGGATACCACTCCTCCCTGACTGCAACCGAGCCACATTATGGCTCGTCTTACCAAT
CCATCGAATTGGATCATAAAACCTTTTTCACTTCGCCCAACAGTCAAAGCGATTAATTGA
TCCAGACTCGCGCAGAGGTAGTCTACCTCGGATCCAGCCGAAACCTGTTTTGTTTGATTG
TTGCATGTCGGAAGCGGACGCATTCGCTGGCCCGCGGGCGTGGTACCAAGGCATTGCATT
GGCAATGGGTACACACCCAAGGAGCTCACTCGTGCGAGCATAACCCGCCACCCCAACCTT
TCCGAGTACTCCGGCGAGCGGGAAAAAACACTGTGTTTCTCCGAGTACTTCGCCCTGTTC
TCCTCGCAATGACGAATACTGGAATGAGTAGAATCGAGCTTCGCTCGACTGCCACTCCAA
AACCCCCGTACCATGCCGGTCTCGCCCGAGCAGTACCATGCGTGCCATCACGCCCGACCA
GCAAGCTATCCTCCTCACGAGGAGCCTGTCGCTCTGCTTGGAACGATCAACAAAACAGAT
TGTCAAAAACGAACACTTGGAATACACTTTTACTAATTCCTTACGCCTCGTACAACGTTA
CCGCCGCCGAATCCCACCTGGGAGGCCTCATCACCACGAGCCGAACCATCCCGGCAGGTT
GGGGATCCCTCAAGAAGGATCTCAAGGCGTACAACACGCTGGGAAAACACGCCCGCAAGA
CCCGTCTCTCCAACACCCAAATCTGGGCAGGGTTGATGTTTATCACCCCGGGTGGCAAAC
TCGTCCACTGCTTCCTCCCGCACTTACTAGAAAAATGCTTCCGGGGAAAAGGTTGTCCTC
GCCACGAAATTGAACAACCCAAACAAACCATTACCCATATTTCTCGCGTTTAATTCGTCG
AGTTCGTTTGGTAGTTCGTTGCCGGTGGAGGTTTCAACTCCGGAATCGTATTTGGTGAAG
AGGTATAGAGAGAGGAAGATGTTGGTTTGAGGCATGTGGAGATGGGAGGGTGGGGAGATA
TTCTTGTACGATATTGGGGGGTTCTTGGTAGTAATAGTTTGTGGAGTGAAATGAATGATG
CTGCACTATTTGGTGGACATTTTGAGAAACTGAGAGAGAGTTGGGAATGTACTCATTGTT
TACAGTTGTGCTTGTTAGTAGAGCCATGCTGTCTGGAATGAAAGACTTATTTTCAACGAT
AATACAATTAAGGAATCCAAGATGTAAATTTTGCGTTTCGTCGTGTAAAGAAAGCTGTTA
CCATAGACATATGAATACAAATATCGCACGTTGTACCATGTCAAGCTTTTGGAGAGTTGG
TTCTTGTAAGCGAAAGTTTCTAGAATGAGATAAATGACGCTGTATTATCTAGCTGATATT
TTGAGAGAGATTTGGTAATATCGTATTGTTTAACAGTGCGATTGTGAATGAAGCCATGTT
GTCTAGAATAGAAGACGTATTCGCATGTCGACTGGGTTTTTCAGATTAAGAAGGCTATTG
CAAATTAGGAATGAACGATTCAAATTCGCGCTCCACAATGAAAAAAAGCTTCTGTCTTGG
ACAGGTGAATCTAAGTATTTATCGCTCGTCCTACATTGTGACTGGTTAGGCGGTTCAACT
CACATGAATAATTAATGACACACCTTCTACATCCATTCTTTTTAGTGGGGGCTCATTTCG
AAAGCCTAATTCAACATCTAATAAGATCCCATCACCTCTTCTCCGTACTCGTCGTCCGCC
AAATCTAGTCCCTCAAGACAAGCCTTCACAGGAGGTATATTCATCCTAGCGTCATGAATC
CCCCTATTTGCGGCACGTAGAAACGATGACTTTCGCGGTTTCGTCATATGTTTGCTCCTA
CGCTTCCCATTCGCAAAGCAGGAGTACGCCCTCGATACTTCCTCCTGGAGCATTTCTTCA
AATATGGATTTCAGTTGATCGAGTGTCAACAAATCGGAAATCTGGCACTTGTCCATGGCG
AATCTCATCATTTTGAGGCCAAGTAATCCCATGGCATCCTGGACATAGGCCTTGGCCTCT
TCATTCTTCAAAGGGATGTTATCTTGAACTCCGTGCAAGTGAAAGCCCCGTCCGCTCCAT
CCTATAATATTGCGATACAGAGAAGCTTGTTCTTTGCGACCCATCCCCGCTTGTTCCATT
TTGTTCAAATAGCACTGCACGAGGATCGTAATAAATTCATGAATACTCTCCACCAAACAA
CCATTGAGTGCATGAGAAATATAGCAAGCAATGGGGAATGACATTGCGAGACCCACATCC
CTTCCCATGGGACCTGCCATGGTCATTTCCCAGTCGCATAGTACCATCGATCCATTTGTG
CCGAATGACTCCAATTCCTCAACGGATGGTTTGGGCTCGACTAGAATATTGAAAACATGT
GAATCACTGTGAATGAGACAGTCGCGATCATGATAGCTGGAGATGATCCCATCCACTACC
TTTCCGAGAGTGTCGGCACCAACCTCTACGCAATACGTCTCAGTTCGATTCTTTGGATAC
TTCTTAGCGCAAGCCTCGCGCACAAACACTCTCATTTGCTCCATTAAATTCTCCATACAA
GGCTTCACATTGACATTAAAGTCGGGATCAAAATCCTTTATATTGTGCAGCTTGGCCAAC
GTTTCTGCCAGCCTTGGTGCGATACGAGGATCGACGGCTCCACCGATGAATTGATTGCAA
AATTGTTCATCGGCATTTGACCATTCCGTCACAAGGAGTTTCATACGGTGTCCATCTTGG
TGTACATCCAAACATCCAAGTGGCTTCACGACACAATCCGGCGCAAGTTTCGAAATGGCC
TCCATGATCACCCATTCGTTATCTGTCCGTTTCAACGAGTAATGAATCGACTTGTCGGGG
TTCCACAGTGCATACTCAAAGCTCAGCTTGGCAAAAAGGCATAGATCGGGATGATCTTTC
ACTGTCACTTGGTAGGAATAATTGGTGTACCCCCCAGATAAGATTTTGCAAGATAGATGG
GAGCCATTTGCTATGGCATCATTGATTTGGAGAAGGATTTTGTGTGAACTAGATGAGGAA
GCAACATGTTTCATGATTGTATCAATGACAAGTTGTTGCTTGACTCGCTTGTCGATATCG
ATTTCATCGAAGGAAGGGTTGGAGGTATCTGCGCTTGTGTTGTCGGCTACCATACTGTTC
ATTCAATGTGAATATGATGCGTTATATTAATGGTTCAAGGAGAAACTAGAGATTGCTTGT
TTGCTCTTAGTTTATGATTAAATTAAATTTGTGAGAGGTAAATGGCTATTACTTCCATCC
ACTCACTGTAACAAGTAACGATTGCACCGTAGACGTCCTTTCTCACTGAACAAGATGTAG
TGTCTTGGAAGGTCACACAACAGGAAACTATCAGTCAAAGATTAGAAGTGATTTCGTCTG
AAGTTCTCATTTCCCAACTACGTTGCAAGGAGTAGTAACGAATTTGGCACTCCTTTGTTT
AAAACGGATGTTATGGCAGTAAAAAGGAGGGACAAAGGTGGGAGCTGCGGGAATGGTATT
ATAAACCATCAATCCCACATCAGTTAGTTCAGCGTCTTTCCCGAATTACTTTAAGTTCAT
TGTATTTGACGACCATTTTTCACTTTCGTTCAGCGTATTGAAGGAAATTAGCGGAAAGTT
CACCGTATTGAATAGAAAAGCGCGATTAGTTTAGCGTCTTGCAACTAAAATTATTTTAGT
TTATTGTATTGCAACTAAAATTATTTTAGTTCTTTGTATTTTACATTAGTTCAGCGTATA
TTTTTTTAGTTTAACGTCTAATCTTTTTGTTCATTGTTTGATAAAACATGGACGTGAATG
TTTAAAGGATTTCACGGAGTCATGAACCATGATTTGTGAACTCACAACGCAATGGTACTT
TACTCATTCACAGATAGTTTGGGAACAAGTACAATACCTACCGGCCCGTAACCAATGTGA
TATCACGAACTTCTGCTCTCAGTGATCATTGGTGTGTATAGGGTGTGCATTATGAAGTGT
AACATTAACATCGCAACTACGAGTTTAAGTGTAGTCGTGACGCGTGACATTTTTTACTAG
TACGTATCAAGTAAAAAAACCTCACATGCTGCGTCAACACTCACCCACCATGACGATTTC
CGCCGCATCATCAGAATTCAGCCTACCACACAAAAACCATCGCAGATATTTAACTTCCGC
CACCGCACAATCTACGGTTACATCCGCGACAACAATATACCCGGCGCGATCGCCTCAATT
CATGGTATTGTGGGAGAACGAATCCCTCCACCACCATACCAATTTTGTTACATTTTTTGA
CACGACACGACGCGGCGAGAATTCACCGTTTTTGCTATTGGTAAGTTGTTTGAAAGGCAA
TTTCACTTATTTTATCAATCTACATCGCCGCCTCATGAATTGTGCTGTCTCTTTCTCCTT
CGGATTCCTCAATGTTGTCCTGTTACTCAAGAGCTTCAGTAGGGGGTGACTGAGGCACAT
TATTAATCAAATTATTAGGTGAGTTGTCTGCCTCCTCCAACTTGCGCTTCAACTCGTCCC
TCTTCTCCTTGCTCATTTTTTATTATATTCCCTATCTGCCTCTCAATCAAGTGGGGTTAC
GATTTTGGGCGGCGGTGCTCGTGCCTTCGGAGCAGCAATAGGGAGTGCTTTCTTAAACAT
TGTGCAGGAAAATGGCAAGAAGGATTTGTTCCTGCAGAAAACTGAGAACAATGATAAAGA
ACGGGAGACTCATGAATGATTTGGCTGATTAATTGATTTTGTGGATCTTTTTTCTATAGA
ATACATCGATGTGCTAGCATCAAACTAGATTAATAACTATTAATATGCGTAATTTACAAG
CCTTTGAGCTCAGATAACGATTGTTGGTGTGTGTTTAATACATTGCTATATCAATATTGT
CGTGTCAATCTGAAATCACATTGTTTTGAACTCATAACCGTATTCCTTCATAATCTTTTC
TGATTCCATATCGATGCTTTTAGCTTCTTGCAACTGCCCTTCTTCCAACAGTAAATGCAT
TTGACCCCTGAGATGCTCCATACGCAACAAAACTTCTTGCACATCATTTTCATTCATGTT
GAAAGACAGTGACTCCGCTGGTATCTCCGTCGACTGCTTTGGCAGGCCAGCAACACCGAC
ATAATCCAAATTTGGCAAAGACAACCACAGCAATGGATTGTTCTCTCCCATCTTTTCAGG
CTTACTACGTGGTTTGAAACCGGAGTTGTTGTATCCCGTCCCGTCGGAAAGGAAGGCGCC
GAGTCCGTGATCCCCCCTCAGTAAAAAGATGATCCAGGATTGGGCAGTGATGGCTAAGAT
GACTGCTCTGATGACAACTGCGAGTGGAATTGCTAGTGGCAATTGATCCAGTTCGGAGGC
ATTGGCATACAGCAATGATGACTTTGATGATGACAGATGCAATTGGGAGACGGGCGACGA
GAGCGACACGGAGAAACAGGAAACACCTGGCCTTCAGCTCCACTTTATGTCTTGGCATGT
TGGGATTGCCGTGGTATAGTGTTGATGCGGGTTTTATCGGACACACACAAAGTTATAACA
CATGTAACATGATTGATCGACCGGATGGAGATGATTTTTCCCGCACACTTGCAACTTGGA
GGCAAAATTTGAAGAGGAAGATGATGTCATAGACCCCCATGTTATACATCAAAATGAAGC
GTGGAAAGTGAGGAGTTGTAGTATTTCACGCAAAAATGAGGTGCGAGCGACGTGGAAAAA
GTTATGATTCGTTGAAGAAAAAAGACGAGAATTAATTTTTTTTGTTTCAAAATGGGGTGC
GTCAAGACTACACTTAAACTCGTACATCTCAACATGATCGTACCAAAAAAATCAGAAACC
ATGACACACGGACACCTTCCGAAAACGGATTAATATGGCCCCACCTCATTCAGTTGCCGC
CATCACCGCGCATCTAGCGATACTGACCATATTGGTCAAAACCATACATCAGTGGTCAAA
TTCTGGAAACGTTCCGCAACCTCTGCCGCCACCACCACCACCACCAACAGCAGCAAGGAA
ACTTCTCCTCCATCACGATGTCTCGAATTTGTCAAAAACTACATGTCTCACATGAGACCC
CTCTCATCGCTCGTCTCCTCCTCTCCCGATGGAAATGCCGTCGCATCCATTGGATTCGCC
GACGGAACCATCAAATTCTACGACGTGGCCTCCTTCGATTTGGCGGGCACGATACGGACC
AACCAATACCATGTGGGGAGGGTGGTCGTGTTGTTGGAGCAAGAGGAGGGGATGTTGCTT
GTTTCCGTGTGGGCTTGGAGCTGAGAGAAGCTTCGGGAGTAGGAAAAGACGAAATGACGT
CGTGAGAACAACAACGATGGCGATAAATGACAGCATCCAAAACAGGACGAGGATGAATCG
CCTCCGCCGGGATCCATTCTAAACCATGCTGTCATCGGAACCGCTGCAAATTGTATCCCA
TCACTCGGCATCAGTTACCTCCATGGTGCACCATTTGCAGAGGCATTGGGTTGAGTTTTG
GAAGTTTGGAATGTGTCCTCCTCGTTGGACGCGTTCGCCACCACCACCACATTGGCTGAC
GGAACAAATGCCAATCCTCCTTTCCAATTGAAAATGGAGAATGATTTGTATGCACTCATC
AAAATGAAGACTTATGCCATTGACATTATACCAACCTATCCACAAGGCACACAACGGAGT
GTTTGCCGTGTACTCAACCGATCGGAAAATACGTCTCAACTCTCCGCCTAATTGTAAACC
CTTGTGCATATATGACAAAAGGATGAAAGTGTACGATGGACTCTTTGCCTCCAAATCAAA
GGCCATGGGTATGGATGCCATCAAATATGGGAATCGAGCTGCCTTGGAAAGGGAGATGGC
TCATCATGGCAATGAGTGCTTTAATTGCACAATGAATAAAAATAGCATAACTTCATTCCT
CCATTCACTTGTCAGTCTGCCACACTGCGTCAAGTATCAATAGAAATCTTTGATTTCCCC
GCATGCTCAATAGATTACATCTAATTCTGACTCGTTGCTGTCAGCTAAAGTAAGCAGTAC
ATTCATATACTGACTCTTCAGCGATGAACGAAAAATAAGAAATGTATTCCTTTTGTAAGT
TGTCCTCTACTGGGATAATTTGAAATATGTGTAATGCCTGCGTCATACCTATAAGGCACA
TCATCATAAGATTGATCACAACATTAAGACGGCATCAATCAACTTTATTCATTGTCGAAT
CCAACTAAAAAAAATCTCTTCGTCGTTGTCAAAAGGAATAAAAGTCTTGAGCTTCTTAGA
CTTGGAATTCAACTGATGCAATTCCGAATCCACTGGTGACTCTAATCATTTACTCTACAT
GAGAGACATAGTAAATCCCCCCAGAGGACTCATCATACACAATACACAACAACAATCATG
AACAACTCATATGTTCTAAAAGAGTTCACTCCTGTAAGTCACATAAGACAATCCATTAAA
CTCTAAAATTTAACACATAAAAAAGTATGGCAATACTTCCACGTGTAACAAGTTTGCCTA
TGCAATGGAAAAGTGGAAGAGACAACCATACTGCGCCATAACAATACCCCTGCTTCTGTA
CTGGTATTGTAGTACCTTAGTGTAGTACCACACTGTAGAACATAATATGCTAGGTATACT
TTGTTAGGGGAAGGGCATGAGAGGAAGGGGACTTGAAGAGATGATTTTATATGGTTGGTA
CGCATAATGAAGGCAATAGGATAACTCTTACGTTCTCTTAGGCATGCATGATTTTCTTTT
AGAGTAAGATAAGGGCAAAAGGTACTTTGCTTTTGTTACACTTGATAATACTTCAACATG
TAACAAGTTTGCCTGTGCAATGAAAAAGTGGAAGAGACAACCATATTGAGCCACTTTCAA
TTCCCCCTCTTCTTTACTGGTATTGCATTACCACACTGTAGAACATAATATACTCTAGGT
ATTTATGTTAGAGGAAGGACATGAGAGGAAGGGGACTTGTAAGATAATTTTAATATGGTT
GGTAAGCATAATGACGTCAAAATAATTGATGTTGTTTCAATGGAACCTTTCATTCCTGAC
ATATTTGATTTTAACATCTTGGATAAGACTATGTCTTGGTTGATTGACAAAGGAAGTCAC
GGTTGCATAAGCTATAGCTATTTATTCAGCCGTGATCAATTAGAATTAGACACCACTCAC
ACATTCAGACAGAGATAAGGGGTTGAGAACACGATGATCCAAAATATTTCACATTGATTC
CCAAATTGATGATATAGGACCTAAGAACCTAGAACCAAATTCTTCAGATTTCACCTTCTT
CAAAAACACTATTGAAAGAACTATGACATGCCTTGTCCAAACCATCTTAAAAAAGGACCA
CCCAAACACTGCCTCTCACTATGCTGCAACAATTCCAAATTCCAACTCATCCTCAAAGAA
GGACCACCCAAAGCAATGCAAGTCACTATGCTGCAATAATTCCAAAAATTGCTATCCCTA
CTCTGCACAATTGGAAATATCAACTCAGCCCTTTGGAACATACTCTCTGGAACCATCAAA
TCATTGGATCATTCACCATGTTGTTCTCTTACATACATCTGACAGAAGGACGTATCAAAA
ATATGTTATAACCTAAGAGGTATTCACATTCTATTCCGTGGGAATTTAAGAAATACAAAT
TTGAACATGTTGCGAGAGCTAGAACAACTTGCACAATATAAATGTTGTGCTGATCAATAT
TCTTCCTCACTGTTACTACCACTGTCACTAGCACTCATCTCACACTTGCCAACACTCTCA
CTATCTGTCTCCTCTTCCCCCTCCTCCTAAACACCATCATCATCAGCTTCTCCATCTTCT
TACATAACACCAGCCTCACCCCTCAATCTTGTCATAGCAAGTCCATTCGTAACAGCTGCA
CTTAAACACCACTGCTTTGGAATTGTAGCCTTCCTGATGACTTCAGACATATTCACAGGT
AAAAACTTTCTCTTGTTAAGCTCCAAAGGAAGTATAGTTAAATATCAAGAAAGTACCTAA
TTGGTGGTTAGATAAAGTTTTCTTAATACCAAGCCAATCATCCATTTTCTTCCAAGATAA
CATGCTCATGAGGAGATAATGTTGACTAGACTGCAATAGCACATCACTGTGGGGTTAATT
AATTGTTGCTGGTAGAGTTTTTACTGTTTGATATGCGCTTGTGCAGCTTGGATGAGCACA
ATCTCAGCACTGCTGAGACCTTCCCTTTACTAAACAGATTCCCCAACTGGCATTCTCCAT
TTTTAGCATCAAATGTTGTCGTTCTCTGTCTGCTATTCTTGATGTTACCCTTAACTGCTT
TATTGAGTACATTTGCACATTCTTATTTCATCCTAATGTTTGGATTGCACAAAGTGTGCA
GCAATATCTTAGCCTTATGAATGCTGCCAGGAACTTGTCAGAAATGCTTCAATACTATTT
ATGAAGTCATCTTTTGGTGGTAGCATTTTTTACCTCTGATTATTTCTTGATATACTAAAA
TCAATCCCATGCATACTTAAGAGTCCATTTTCAATGCATCTGTTTTCCAGAATGCAAACA
ATTTGACCATGAATGGCATTAAATCACCAGGTACATCTTAGTAATGACAGATTGATCATC
CATGATGATTGCACTATTCTTTTTCTTTGCCAATTATTGTGGCTCTCCTTAGAATTCAAT
AGTTTCTGATAGTATGTGGCAAATGCAGGCAGGCACTCCAGTTCTATGAAACTGCCCATG
AACCTTTCTGGACACATAATTCACCAAATCACTGGATTACTTTAACACAGAACAAAACAT
ATGTTGAATTCATAAATTGTCATTCCCTCTCATATGCACAGAAAACTGAAACATTCCAAA
ATGACTCCTTGTCTTCTGAATATTAGATGAAGTTGCAGCCATGTGAACCCTCTGTCACTG
CATCATTTGTTGGTTCATAACGTCTCTTATGCCAACCACGCCCTCATCCATATAACTTCC
ATTACTCATGCAACCTGTCTTTCCTTGAGTAACCACAGTGATTTCCACAGCAAAACTTTT
CATTCCTGAATCGATCCATTCAAACTCTGTCTCATCTGGGTTGATTGTCGAATCTGCCTA
TTTCCACAATGAAAGTTTGCCATGAAAGTCTGATAAGCAGCCTATCTAGGATGTGGCAGA
AATGAACACCAATTTGTTAGGCGATGATTTAGAGGGATGAATGGGGAAAAAATCGACGTA
GAAATGAACTTACGCTGGCTAATTTTTAATCTCTCCTGCTTTGTGTCATCATGGCTTCCG
TGCAACAAATTTTGCAAGGTAGAAATGGTCCAATTTCTTGTTCAATAATGAAAATTGGAC
CAAACCAAGCGAGCCGATGGTAGCAGGTGATGTGTTGTTGAGGTCGATCGTGGCGGACCT
GGCGTTGAAGTGGTATTTTTCATGGAGGAGGTGATGCGGTGGCATCGGCAGAAATCGTCA
TGGTGTGGATGGGTTGCTGATGAGTGGTGTCGCGATTTGTCTGGCTTACCGGTAGAAACT
GTTGTAAAGTGACAGTCAAAATACATTAAGAGCTCATAAGAGTCATACGTTGTATCCTAC
TACAGTCATGGCAAACAAATAATACATACGATCAGGAAAGCTCACGTGTCCTAGACGTTT
TCACACCTTCAAGTCACATGTGACAATCCGTCAAACTGAAACATATCATGTTGAACTATT
AATATAGTCGCTGAACTACATATCAGCGGTTGAATTACTAAAAGTGTACTTAATGGGTCC
TTCGAACTAAAGAAATATGTCTTTCTGTCCGTCAAACTACGCAGAAGCATATTTCTGTCC
GTCAAACTACGCAGAAGCGTAATTCTGTCCGTCGAACTACGCAGAGGCATATTTCTATCC
GTAGAACTACCCTGTAGCATTTTACGGTCCTTTCAACTATTCAAATTGATTCGTGATCCA
TTGAACGTACCCATTGTAAAATCAACTCTTTTTTGACCATTCCCGCAGCTCGGTGGACTC
CTTGTGAATCCTAGGTGGCTGTTTTACAGTTCCTTTGTGTACTATACCATAGGGCTCGAA
CATAATTGTCGTCTTGTCACTCCCATGTTTTTTGGGAAATCATGTCGTTCTCCTAAAAAT
AATAAAAAATATTACGAGCCTAGAGAGAGACACATTTTTGCTCTTATGTTGTTTTCATGA
TAGGAATGTAACTTTGCTCGAGCACTTTGGTTGTTTCCCAAAGAGTATTTTGTATGGTAC
GATATGGTATTTTCTATTTAGGCTGTGAGTTTGTTCCTCAGAAGGCCGAATGTCGAATCT
GTTTATTTTCTAATTTAGCGAATAAAAAGATTCACGGAAATTGTAAGATGTATTCCAGTT
TGTTGTTCAAACGAATCTCAAATCGATGAATCGCTTTTCCGCCATATCGCCCCGCCACAT
CACTTCACTTGAAACGTACACCCACATCACTTTTCCTCATCATGAGATTTGTCGCGTTCA
AGCTCTTTAGTGAGCTCATCAACCCCTCTCCTATCTGGGCCATCACTCCAGGAAAATCCC
ACGACTCCGGTCCAAGACGTGACAGGGTGCATAATCGCCGCCCTCAGACACATAACAGGG
GTTCGTCGAGTATGTCCCCTGTTACGACAGAAGACCCCCCATTGGTTACGCTACACTTGC
CGCCGCCGCTGTCGCCGCCGCTGCCGCCGCCGCTGCCACCGCCTCTACCCAACAAACTAG
CCGCCCTCCGTCTCGCAATGAATCCCAGAGGACAACCGTCCCTGAGACGCAAATGCCTCC
TTCTTCTCAGGTAACAACTGTCCCAGGAACTGAAGTTCAATACTCTCCCCTTCCTTCGTC
TCTTCCTCCCCTTAATCTAAGCCCTAGTTCTTCATCACGTTCGCCTTCACCCATCAATTT
CAACAATACCAATCATGAACCCATTGAAAGTGACAACGACGATGAGGAAGAATCCGAGTC
TGAGGACGAGAGTGTTGATGTCCCTGGTTTGTTTGGCAATCACAACGGGGATGGTGATTA
TGCTTCTGACTTTCCCGTCCACCAACGCATCTTACACGTTTTGGGAGAGGCCATTGACCA
ACAAAAGAACCGTTTTAATGTTGAGGCGTGTCTAGTGATTGAAGCCGGAACATCCATTTC
AAATGAACGGAGTACAACCGCTACAATCAGGAACCATATGATGTTAGACAGATATGTTAA
TCTTGTTCGTATGTTCTCACCTGATGACTTTGTTTCCCCCACCACTCAGGAAGACATGGC
CATTAGATTATTTCATGGAAAGAAAGGCGGATACAATGGGGAAAAATTGTGGAGGAAGTT
CGAGGAATACAGGAAGGAGATACAAACGAAGTATACTCCAAAATTACCGAAGGAGATTTC
CAGTTTTCCAAGTGGTCATTCATTGAGAGACATCTACAAAAAGTTTGCTTTAGAATGCTA
CAAGGTTGAATACGATGTGAGTTGGACGTATTGTACGTATTCATTTAAATATATATCACA
TTCTCATTCGTCAACTTCCTAATTAAGTTAACAGTTGGCCCTGATAACGACAATGACGTC
ATGGATCAGATGCCAAAAGACTATTGGTTGAAGGGTGACAACACAAAATTCCTACTCGCT
TGCATGGTTCATAGGACGAACAAAGGGATAGCAACGCAATGCTCATTGCTTCCCGCCAGT
TCGACTAGGGAAGTTCAACGGAATAATGCTGCTGCTAGAGTAGCAGCTGAACGTTCGGCG
GCAAGGAAAGAGTGGAAAAAACGAGAGAACAAGGATATCACTGGGCAAAGAATTCGCAAC
AGTATGGGACATACCAGTTTGATTAAGTTGAGGAATGAATTGGTCATGACTCAAATTAGG
ATGTACAATGAGAACAAGGATGCCTTCATCACAACAATGGGGCAAGAGGCTTTCAATGCC
AAAATTATGGAGTTACTGAACAAACTTCCAGATCCATCCACAGTTCGAACTAGCCTTGAT
GATCCAGATGTTGACGAGGGTGGAGATGATGAAGATGAAGACGAGGATGGGGATAACTAA
TAATTGAAATGCCAATTGAAATGCCAAGTATTCTAGATTGAATCTAATTATTATTTTAAA
ATGATGAGGACTTCTAATTATTATTTTAAAATGATGAGGACTTCCTCTTGTTCCTAGAAT
GTTTATCGCTCCTTGCGCAATAGTGAATATGTTCGGCCAATTTCTCACGCCGGCTTGCCC
ATAGGAATGCCAAAGCTGCATCTTCTCCTTCATCCTCAAATTGCCTCTCATCTCCCCGCA
ACCAAATTCCATCACCAAGTAGTGGTGCCCCTCTTCCTACTCTCACATCGCAATCTCTAG
ACTCCATTTTGGTCAACATGTCGTTATGCAACATGCAGCATACAGTAAATACTTTCTCAA
CATACTTCATGTCTCGAAACCGGATACCGTAGTCTAGAATCCTCCACCTCTTCTTTATGA
TCCTGAAGACACACTCCACATCTTTTCTCACACTTTCTATTTTAGCAGAGAAATACCCTT
TCTGCGACGACACTGGCTCATGTTTGTAAGGACAGATCAGTTCTGGCCACCGTATGTAAC
CGCCATCGCAAATGAGGTAAACACCTGTTTCGACTCGGGTATTTCCTTGTTCATCAGATA
ACTTCCATTCAACATCTCGATACCAACTATTCCTCAGTAATTTTATTGTTTCATCTGAAT
GAACAATTTGTTTGTCGTTTCGTGTTCCAAAATGTGCAATTGAAACTCCCAAAACTTGAC
GATCAAAACCAGTAACAACCTCAAAGGCTAGAGAAGGAAATCCCTCTTTCCCCTTCGCTT
GATTGACATCCTCCGCCGGACAATTACTCCACTTCACGTGGACAACATCAACTGATCCAC
CGCAGCCGGGGAGGAAGTTATCTGCATAGTGAGCCATCACTTTATCCAAATCATCTTGTG
TTGTTGGGCAACAAATGTAATCTTCTTTGGTAGAAAACATACAATCAATGAATTTCTTGA
AGAAAAGACGGTGCTCTTTGTCAGATATGTTCGTTTCACTTTGCAAAGTTCGAAACGGAG
TGTTATGACCAATAACTTTCAGAGCACCTAGAATTCGCAACTCCAATCTGATGATCATCT
CTTTCTCACACTTACAATGCTTTGTCAGGTATACCCATCCCTTCTCAACGAACATTGAAA
CGATATCATCAATCTTCTGCAACGGCATTCGAAATAGGGATCTGAATTCCCCGTACTGGT
CTCGTTGAGACAACTAGTACGTTCTTTCTCTGAAGGATTCATCGAGGAATCTTGTATACC
AATTGGCTTTATAAACATCACCAAACCTATATTCAAAAGCATTTGGTGATCTTGTCACTG
TCTTCGTCGTCGTCAAAGAATGTCTGCAGAAATTCAGCCTCGATGGCTGCTGTATAATTG
TTGATGGAGAACTCTGCCGCAAACTCAGCCTCAACTGCCTCCGTATATGCATCAACTGAG
AATTCTGCTCCATCATATGTTACAAGATTTAAAGACATGTTTTGGAAATGTCGCGTTTCA
AATCGGTGGATTGTTGTGTTCGATGGACACGTGGAGTGCTGTGGACGATTTTAACATAGA
TTCGACAATTTGCAGAAACGATTTGAATGGTTCAAATCGTACCCCCGATTCGACGATTCG
AGCTCTGTCAAATCGATTTTCAAATGGTTAGCGAAAAAAAGATTTACGATCGTACGATTC
GTATGAACAAACTCCTTGGAAGACGTAGAATCTTCTCAAGGCTGCGGGCGCCTGACAGAC
CGCACTGCGCATCGCCTACGATGAGCCAGCCACTGGCCATCACTAGCTGACCAGACAGCA
CACTTTTTTCTCCAGTTGCGATCTCATCGCAATTTGCCTCCTCCGCTTCCGCTTCGTTTT
TTGGATCTCTCCCCCACCATGACCTCCACCGGTGGGTACTCTTTTTGGTTGATTGTCGGG
TAGGACTCCTCGTGTCGACGATGGTGCGCCAGGGCCATTTTCCTCCCTGGATCTGCCGGA
TCGTTGTCAGAGCGGAGCGTCGCCCTGCCACCTCTCTTCACCGCAGTCCGCCCTCCTCAT
CGTGGGGCCGTCGATTCATGCTGCCGCCACCTGTTCGCAATGTTGTTGCTGCCTTGCTCG
GTGGTTAACGGGGCTGTAGTTCCCTCCCCCGATCCGTCGGATCGTCGACGGGAGCGGAAC
TACGCCCCACCACACCTCCCCACCGCTGTTTCCCTTCCTCGCCGAGGAGCATTTTTGCTG
CATCATTGCCACCTGTTCGCCTCATTGTAGTTGTTGTTCGCCCGTTTATCGCCTTTGGGG
ACTCACGTCCTGGCAATCGGGCCCAGTGTTGCTTTGCGTTGACGTGGGGGTCGGGGTCGA
ATCGCCGGCACGGTCGTCACCGTCGCCGCCCTTCCACCCCCCTTCTCCTGGTCTGGGTTT
GCCTCGCCGTCGCGTTGGCTCCTCCCTAACAGGTCTTTGCCACCTGCCACCGCAGTGGCC
GCCCTCTCCGGCAAGCTCGTCAGCTTGCCCGGACATGGAGGCAAAAACCCGACAATATTT
CCCCCTTCTCGGCACAGTTGCCGCTGGGGATCACCCGTTCAGCGCCCCGGCAGTCGCCAC
TGGGCCCTGCCTTGCCAGGCCCCACTTTCCATTCGAACACTCACGTTGTTCGTTCCCCAT
TATCTCCCATAATGCAGTTACGTCTAACTTAACTATGGGGACTACTCTTCCTCCGGGCCT
CGTCACGGCCTCCAAGGCTCCTGCCCCCGGCGGCACTGACAAGGCCTTCAAGACCTTCCT
CAAGACCGCCTCGGTCCGCAAGAGGATCAACGACCTCGTTGATGGCAAAACTTTTGCCGG
GTTCTACTACCTCACGGGGGACAAGGTCCGGACCCTCTACATCCCCAAAATCGTCACCCC
CGAGGTAACGAACCATCCTGCTTCGGCGCAGGGGATCCATTCACGAAGGCGGACATCGAC
GAGGTTTCCCCGAACCTCTCCCCTCTCCTGCCCACCAGCTTTACCTTGTATCGCATGGTA
AAGCTTCCCCTCTGCATCCCCATCAATTACGGGGTCATCCAGGTCTGCAAGGGGCGCATT
GAAGAAGGCCACAGGGACGCCTTCGAGTCCAACGCTGAGGGTTCGAGCTTTTGGCTTGAC
GTCCGCCCCAGCTGGTCCCTCGCCATCCAAACGGCAGCCCTTCTCGACGGGCCTTCCTTG
CGCAGGGGCCTGTTCCCCAAACTAACCAAGGACCAGGACTGGGCCTCCTACTACGTCGTA
TCTCGTCGTGTTTCCGAGGACGACGAGGAGAACTTCCTCGATGAGATCAACAATCTCACG
CAAGCCCTCCTCGCCATGACACGGGCGCAGTCCGGTGACAACCCGCCCGACAACATCCCC
CCACGGGAGGGCATCCCGCCCATCGTGTCCACTGGCAGTGCGACACCAGCACCAGCTCCT
TCGGACTTCTCCGACGTCGAGCTTCGTCGCCATGCTTTCCTCCTTGCCGGGTCCGGATAT
GACCCCGAGTCCTCGAGCATTGTCGCTCCTCTCCTCCACCCGGAGGCCGAGTATCTCTTC
GGTACCTCCAGGATGGTGCTTTTGAACGCCAACGTTCAAAGCTACCTCGGGGAAATCAAA
ACTAATCATCGCGATTCTTTTGATTTCCTCGAGAGGATGATCAACATCCCTCAGGTCGAC
CTCCTCGCATGTGCGTGGCTGGTTAACAGCAAGTTCGCCTCCACGATCCTTGTCGATGTC
GACACACCCGTCACCAGCAGGTCTTTGCTCCGCTGGACTATGTTCGCCGCCGACACGGCG
CACAGTGCCAAGGCCCGGGCGGCCGCCGGCAGCGACCGCGAGGCGCAGCTGCTCATGGGC
AAGACCGCCAAGAACCTGGACAAGGTAGACGTCCCCCTTCGGACGGGGAGCCACTTCCTG
ACCTACCCCACGTTCCTCACCCTCCTCGCGAACATTGCAGGCATCGTGGGTTCATTTTAC
GTCTCGACAAGCAGTCGATTGATGCCCCGACGAACCCCCTCATCTACCGCTTTGCCCGCC
AGGTTGCGTTCGAGCTGTCGTCTGACGACTCACGCACCTGGCTCAAGCACAATCCGGGCC
AAGCCCGACCCCTTTTTGCCTGGTGGGTGTCGATTCTCGACCAGTTCACCAGGCTGAGCA
TCGGGCTCTCCAAGAACCCCAAGCACATCATGTTCTTCGGCCAAGCCCGCCTCGCGGCAT
TGCCAACCTCAGGCCACGAAGAGGCCCTCCAAATCCTTTCGGACGCCATCTCGCGCTACC
GCAAGATACTCAAAAACCTTGAGTCCGTCCCTGTCACTGCCATCTTGACGGCGTTAGAGG
CCTCCCAAGCCAGGGATCGTGCCTCGAAGCCCGACCCCACCGCCCACAAACGCGCAGCTC
GTTCGGGCGACACGGAGCCCACCGTACCCAAGAAGGCTCGCATGGCAACAGACATTGCCG
TCGACAAGTCTGGCCCTCTCGTCTACACCGGCGACAGCAAGCTCATGCCCTCCCCTTCCC
TTCCCGCCCATGAACGTATCTGTGCCGCTCATGCTCGCAACGGCTATGCGTGCCGCCACC
AGAGCTGCAAGTTCATCCATGAAAAGGACGTCACCAAGTGGCTGGTCGGTGCTTTCCTTG
CTTGGAGCGACCTTGTGGACAAGACTCCGGGCCTCGCCTGGAACCCCTCCCTCGTTGGGG
CAAAGTCTCTCGGCATGAAGCTCACCAAGGACGCTCCGCCTGCCGCCTCACCATCCAAGT
AAGATGTAATCATTAACTCTTAACCCTGTTTAGTTACTTTTAACTTTTTACTCCTCTCAC
TTCACTACTACTCTACAAATATATTACACATGTAACATATTATACTGGTACACCAGACAT
GGTGTCAACAGATTAGGTAGTCCTCCGCTATTCCGGTCGGACCGCACCCGCTCATGCCTC
CCCACACCTGAGCCTTCGCCCAGGGACACCGGCAACACTCCGCCACGAGTATTTAGCGTA
CCGCGTGCCCGCCCTTCCCTTCGGACGGCATCTGCCCCTTATCCCTGCAGCATGGCCTCC
AAGCCATCCTTCCCCCCGGCCATCACATCCCGACGGGGCCTCTCAGCACTCCACGAGTAC
AACAAAAAATTCCTTGGCGAGGCTCACTTCGACGCCTCCGCCGCCGCATTAGGTGAGTCG
TTCTTCTCGTCCATCTCCGATATGTCGGTCAGCAATGACACGAGGGCCTGTCAATCCCTC
ATCCACGCCACCACGTGCTCCTCCGTTTCTTGGCGGGCGACACTCCCATCCAAGTTCGAC
CTCATCTGGCGGACACCATTTGGTCGCCCGGACCTCCTGCACTCTTTCACAGTAGAACCT
GGTTTTGAAACATGCATTCACCTGATTTATAAATCAGGTTACTTAACTATAACAGATTTA
GTTAGCGTGTGTACGGCACACAGCTTATTTTTACATCTAGCCTCTGCCATGGTACACTGT
CGTTTCCATGACTTCCGCTGGTTGCAGCACTACGATCCAGCTTGGGCATCACAAACTACG
ATACCCTTGGTAAAGCAAGCCTCCATGATGGCCTGCCTCCTCCACTACGGCCTTGACACC
TCACTGCTCATGCGTTACCTTGGCAACAACTACACTGGTGCGTACCGCCAGGTGTCCGAC
GTCACCGCCATCCTTCACCGCCGGCGCACACCGCCTGCTCTCATTGCCAAATACATTCGA
GTCATGACGACGGGCTGCCCAGCAACATTCATGGCCGACAGCATTCGTGTCAACGCCCTC
TTGCACTGGCGCATGCTCAACCACACGTCCATCGACACAAAACTCGATCAAGTCCTTGTG
ACCATGAACAAAGAGGACAGGAATAACTACGTCATTCCTTTACCACATTGGTTAGCACGT
TTCATCCCAAACTTGTTCATCACACCTCAACACATCCTCGAACGTCCGGGCAAGAAAGAC
CGACAGATCTTCGACGCCTCACGTCGCTATGCCTGGGACTCCGTCGCTATCAATCACATG
ACCTCTACCCCTCTGGGCAGCGAGGAACAATGCCTCTTTGGCGACGTGATGCCGCGGGTA
CTACAACGTATCTACGCCTTACGCTGCCACTATGGCACGAGCCACGACATCCTCGTCCAT
GCCAACAACGTTAAGTCGGCATTCCGCCAAGTCAAACTTCATCCCGACATAATGGGGGCG
TTCTCGTATATCATCGCCGACAAGTTATTTCTCTCTTGCGGTCAGCCTTTTGGCACTGAT
TTCAGTCCCGCCAATTGGGAGGTGGTTCGCCAAGTTCTCGAACACCTTGCCACCCAACTC
TTCCACAACACCTCGCTTCGCCACAAGCACAGATCCTTTCTGGACAAGCTCCAATGGGAC
CGCTCTCTCAGTAGCCGTTCGGGGCGCATTCGCATCACACACGTTGCCTGGGATGCCTTG
AACTCGGCCGTTGTTGACTCGATTGGCTACCCCCTTCCCACCCCACACTTCGTCTACGTC
GATGATGACATCTACGTGGACTTATACTCTGTCCAAAACTTTGAACAATGCATTGCCGCC
TCCATCGAAGCCATCTACACTTTACTTGGTCCGTCAGACCTCAGCAAGCGCCAAGACCCT
ATCAGTTTCGACAAACTGGAAGAGATGGTCATTGGTCCCACCAATCGCGTCCTGGGACAT
ATTGTCGACACACGTCGCATGACTATCTCCCCTCCTCCTGAGTTCATGGCCGATCTCATC
AAGTCCTTGTCCACCACGTGGGCACCCCACCGGAAAAGTTTTCGCCTTCGCGAGATCGAA
ACCTTGGTGGGCAAGCTTAACCACGTTGCCATCGGCACGCCTTGGTTAAAATTCCTCATG
GGGCAGCTCTACGTCTCTATTGCTTCCGCCCTCCGCATCAGCGCGGCACACCTCATCACG
TCCTCCGCCGCATTCCGCGACGTGGTCCGGGCCTTACGTGCCACACCCCCACCAGGGGCA
AACCCTAGTGTGTACCGATCCTTCTTTGCCGGTGACAAAGCCCGACAAATACACCACTCC
ACTCATCTCTTCCACATCAACCGCACATTGCGAGCGGAATTGCAATTAGTCCACGACGCA
CTGTTGCTCCCACCAACTTTTCATTCGAGTCCTATTGCTATTGCCCACCTTGTACCACGA
ACCCCCATTGCGGTGGTTCGTGGGGACTCCTCTCTCGATGCCGCAGGAGGCTACTCGTCC
TCCCTCGGGTTCTGGTGGTACCTCGAATGGCCACCCGCCGTCTGCCTCCGGCCACTCCGT
CACATAAAGAACAATAAATCTAATACTTTAATTAGCATTAACGCACTAGAGTATGCCACC
ATACTCATCAGTTATCTAGCAGCACACCACTGCATCATTACTCCATCCTACACAGACGAC
CCTTTCCCCGTTGTCTGCATCGAATCTGACAACACTACTAGCGAGGCTTGGTCTCGAAAA
GGGAGTCGCCTCCACAGTTCCCTCATCCTGGGCACGCCCCTAGCCCTCCACGTTGCCCGG
ATTGCCACCGCCGACAACATCATTGCTGACCGACTATCTCGCATTCCTAGCGCCGCGGTC
TTACCCGACGCCTTCCACTCCATTTGTCAGGACCACGCAGCTCTACGTGGCTGTCGACTC
TTCCAGCCCAATGCCGAATTAATCTCCGCGATTATGGTGGCACTATTGGAGCACGCGTCG
CCACATCCAGTCGCACTAAGCAGGCGACTACTGACCAATCCCGGCTGCTTCATTTCCTTG
CCTGGTGCCAGCGCATGAACCTTGACGACCCATGCATGGACACGTGTCCTCTTCAGGCTC
GTAACTACATCATTGCCTGCTACGCCGTCGCCCTCATTCAAGGCGAAAACATCAAAGGCC
TGCGCCTCCGCCACGCAACCCTCATGGGCTACGTGCGTCGAGCCTTGCAGCTGCACAAGG
ACCGTCAACTGCCGCCACCGACGAGCGCACCGGTCAACTACATCTCCATCATGACTGATG
CGGTCCGCAAGTGGGAGCTGGTCCCAAATCGCCGTGAATGCATCCATGACGCCATGTTCA
CCCACATGCTCCGGTCACTGGATACCCACCACTTAGACTCCTTCGATTCTGTAGCCACAG
ACTGGTCATTGCTCGGCCGCTACACCGGCTTCCGCAAGAGCGAATGGTGTCAGAACTCGC
CTCACCACTTCGTTCGCATCACCGACCCTCTCTGGGGCGACCGGCCCAACTCCATTGCAG
TCATCGCCGAGGACTTCACTCTGAAGGACTCCAACGGCATCACGGTCCCGGTCACCCTTG
CCACCACACAGTCTTCGGTACACCTCGCCGAACTTCGCATACGGTACCAGAAGAACCAGG
ACAACTACCAGGTTTTGACCTACAGCGCGGCCCCGGGTGATCCAACCGCTTGCCCTGTGC
ATGCCATTTTGCGAATCCTGCCCTGTCGCCATAACTGCCAATGCCTCCGACCCTCGAGGT
TTCTCGTTTGTCACAGGATCCCAGTACACGTCTTGGCTCCAGAGCATCGCACGCTCTGTG
TACAAGCTCAGCAAAGGCGACCCTTCTGTCCCGAAGTGGGGCACTCACTCGATCAGGGTC
ACTGCTGCAAACCTCCTTCATCGAGCACAATTCTCATCCACCTTCATCGAAAACCGCCTA
CGATGGCGGAGCGACACATTCCAAATGTACCTCCGCAACACATTCCACGTTGCCGACAAG
CACTCTCGTGCCTTGGTGTTCCACATGACACCACCCTCCGAGACTGAGCGCCGCATTCTT
GAGCCTCAGGAGCTCCTGATGGCCGCGCTGCATAGCCAGGTTTTCCTCCCGCCCCGCGGG
TTTCCTGGCAGGGGTTATCAATCCCTCCGTGCTACTTCCATTGGGCTGCTAGCCCTTCGC
CTCCTCCTCAGCGCGCTTGTGCCGTTCCGTCACAGGAGAGCACTCCATGGCGTTCACGCT
GAGTTCTTTGTACGACAGACTCAGTACCTGTACGTATTGAGGGTAAGTGGCTCCACAACG
TAGTCTAGTCAGACTAGTGTTAGTTGTAGCCCACTCTACGTAGGACCTCGTTACATCACT
ACTTAAGTATATACTAACTCATATACTACTGTAGTGTGTCCTAGTCCTCATCTCCCTAGC
TCACCCTCTTCTGTCGCGCTAGCAGCACAATGGAAGGATCAAGGCGCCGTGGGTTATTAT
GCGCCAGCTGAATATCAATAATTTTCGTGTGAATCGTCTAATAATTTTTTTTAGCGATCA
AGCTTATGATTTGACATCTGACATCCGGGGAACAAATCTAAAAATGCGCCCGCAGATAAA
TCGACATCAAGAAAAAATATACAGATGAGTTCTGGAAGATAAAAGATACACTTTATTTAG
ATCTTCGAAGAACATTTTCACGTTGGAACAAGTACTCATGACACCCTTCTGATGTGATAG
TTATGACAGCTTGGACATCTTAGGATCTCTTATTTACCTCTAGAGAGAGGTATAGTACAA
CGTAGACCTATACGACTGAAAACCTCTCCTTCACCCCCTCTTGGCGCGCTCATATGCATC
ACATTACATGACATCCATCGCATAAAAAGAGAGGATCAGAACTTATATCGTGGTCTTCAA
CATCATTCTCTAACATCATCAACAGCGACGAATCAACCACAGAATCATGACCATCTTTCA
GAGTATTCAAGCCCAGTTCACAGACAAGGATGCCAATGCCAAAGCCATTAATGTTGCTAG
GCGATTGACGAGGAACAACGAGCCTGACCTTTTGCGTGAGTTTGGTGTGAATGGTGTCCG
GTATGATGTCTCGCGAGATCATGGCCGTATCCCGATAGCGATTTGTAGTGCTATGCCTGC
TGCCTTACGCTTGCGTAACTAACAGCTGTTTTTATGTCCTCTTCTTTATTCTGTGTGTTC
GCCACTGCTTTTGAAACAGAGGAAGACTTCATGATTGGTGGTAAGAATTCCATGATCATT
GTCATAACCCATTTCTATGAGCGTTCATTCACAATACTAACACGATTGTCCAACTCATCA
TAATACTACCCCACCATGTTCTCTCTCTCTCTAACAACAAAGAAGAAGACCGCGACGAAA
AGTTCAGTCACGAATTCTGCAAAATGATGGCCCTCAAAGTCCACACGGAATCCGATTTCC
CCGTCGAATGTCGGGACTATTACGACGCCATGGTACTACTCAAGCGACGCAATTCGGGCA
GTGGCGTGAAAAAGGAGGCGGATGCGTATGCGGGAATGTCCTCGGGAGATCGGATCGATG
CCATGAGGGCCAAGGATGAGGGACATTTGAATTCGGCGCAGATTAAACGTAGGATGACTA
CGAGGAAGAATGGGAGATTGTATTGAGATGTATATATTGAAGCTGTAGTCAAAAGAATCA
TGGAACTTGAGTTCTCTCCGAGACTGGGCCCTTTGCAAGTCTTGCTCTTTCAAGCCAGAG
CAAGAGAATTGTTTTCTTTCACAAGGTGCTTGGATTCTCTCTACAATCGGGCTTTTGCAA
GATGCCTTTTAAAGCCCAAGCATGAGGATTGTTTTCGATCGGGCCTTCGCAATTGCAAAC
ATGAGAATCGTTGTCTTTTAGATGCCTTACATTCGTGATGCCATTGTTGTCGATATTGAA
AGGGCCCATATGGTTGGTATCGACTTGTTTGTACATTACAGTAAAAGAATAAATGAAGTT
AATTCGAATTTTGTGTAGATGTTCTTTCGTATGGAAGAACTCTTAAGACGGTATGTACAA
CCATTCAACTTTATAAGTTTATTCTGAAACTTAGCAGTATGTACGATGCCGTTCCTGAAC
GAATCATCTCTCCCAAAATATCATCGATCCATTCCTATTTTGATTCCAAATCCCTCAAAT
CCCTCAATGACTCTGAACCATGTTCTCCTTTTGAATCAAATACGAAGTCTCCTCCACCAA
CCCCAACAGCTGCTTAATATCCGAAGCCCAATCCGACAACACCTCCTCCTCGCTCCTCTT
CTTCGAAAACCTCACAATATCCTTGGGTCGATCAATCTTGGCATACAGACTTCCCGACGA
TACCATTTGTGAAATGTGAGATTCGGCCTCCGCCGAGGGGAGAGACAAGAGTTGGGAGAG
ACGAGATAGATGAATGCGACGGTAGTACATGCTAATGACTCGGAGGTTGTGTTGAATTAT
GCGGGTGTGGAAAGTTGTGTGCCAGTGTGAGCGGAGAGTTTCATCCGGTTGGTTGTTTCC
GGGAGTGACGAGATCGGGTGAGAGGGTGGCGGTGGAGAAGGCTGGGATGGATTCTAGGGT
GGTTTGATGTGGGAGTGGGTAGTGCATGATTTCATTCTTTAGAAAGGCCTTGATTGTATC
GCTGCGAAGTGAGAATGAGACGATGAAGGATATTTCAATGAGAGGTTTGGATGAAAATTT
CGAGACACGTATCCATCCAGCCAGTGGTAACGCAAGTGAACCCTAATCTCAACAATCACT
ACAAAACTCACCGACATTCCACAATCTTTTCCAATCTCGGATCCAAACGAATCCTCTCCA
TCATATCCTTCACTTCATTACTATATTCACTCAAACATAAAAACACAACGGTATTGGTCA
ATGCCTCCTTCCATCCCATCGTTTCCTCCGCGGCCATGACATTCTCGCCTCCACCACCAT
TTTTGGATGAGCCACCAGTCTTGTCACTCGCCATGACGCCCGTGAAGGTCCCATAAATGG
CATGAAAACACTTGGCCAATTCCAAGGCATCCCTATCATGCTGTTGATAATACGATGCCA
GTAAGGAATAGTATTTGACTTTTAGGGAGGCCATGCCCTCTTCTTCGAGGGTAGATTTTT
TGATTTTGTTGCTGACAATGTGTGCTCGGACGTAGTCCTGTCAAGTAAATTATAATGTGC
GTGATGTAGATTGTGTGCATTCCCAAAAACCTAGCAACCAAACAACCAAACAAACAAACT
CACCTTCCTCATCAAATTCAACCTCATCTGCTCCAAAACAAACTCCACCTTCTCCCTCTT
ACTCAAACTCCCATACGTCTCCACATGAACCTCCCCCAAAACATTCGCCGCCTCCGCCAC
ATCCCCCTCCCCCTCCAACAAAATAGCCCGACTTCGCGACATTCGTGCAAATTCCGCCTC
GAGGTACATTTTCCCCTCGGCAATGCTCCGCACCGCTTGAATCAACGCATCCCGCGCCTC
GACATCCAACGGACACTCCTCCCCCGACAACGGAGTATATCCATCCGCCTCCACGATCCA
TGGCAAAACCGTCTCCACCATACAGGATATCGCCTTGGATTTCTGACTCCGTCGCGTGGC
CAATTGCTGCAACGTATCGCGCAAAACTTGTTTGGAGGACGACGCGTCTCCATCGCGCGC
GAGGGTGAGCATGGTTTGACATACGAGGAGGAGGGAGGGTGTGTCGTTGCCCGTGCGGCA
TTTCTTTTCGTGGGCCGAGAGGAGGGAGAGTGCCGCGGTGAGGGCGGCGGCGGTGGCGGT
GGGGGAATCGGCGGTTTGGAGGAGGGAGGTGGCTTGGGCGATTTTTTGGGTGGTTTCGTT
GGTGAGGTCGAGGCGTTCTTCGAGTTGGCCTCCTGTGGCTTTGCCGGAGGTGGCGGCGCT
GGACATGGTGGGAAGAACGAATGAATTGGTTTGGTTTGTTGGGGGGCGATGGCGTCGATG
GATGATGAAATGGACGATGAGGGCACGGGGGCAGGGCGAGGGCGGGGTGCGTATTCCAAA
CGTTTCTACCGTTCTATTGTTAGAAGTACAATGAATGGATAAACTGCGTTTCCAAATAAC
TACGTTTTTGATTTTCCTTCCATGACATTCGGAAGAAAAAGATCAAATTGAAGGAGTATC
GCAAACCAAGGACGGTCGTAAGGAAGGAGTACGTAGAAGTAAGAGTTTCATAAAACACCG
GGAAATGGATTATCATTGAAAAGACTTTAACACTTTTTTTGGTCACGTCCGTCGTCTTTT
TTGAAGCGACTTTCTCACTTTTTCAGTAACATCCTATGATTGCTTGGGGGGGGGCACTAA
ACACCATAAATTCCATCTTTTTCAATCACTGTCTTTCCTCTCGAGGGTACCCAACCCATT
CTTCAACGAGATACACAATTTTGCCATTCCTTTTTGATAATACATGTTTTTTGGAAGACA
ATACCTTTGTTTTTCTTATCAAAAAATCTTTGAATCCACAAAAATCCCTTCAGACAAGTA
GCACCAAGAGTCTTTCCATGCATGATAGTGCCAAATAGTGTCAAAGTTCCAAGTAAGCGC
CAATCATTCCGTCCTTCTTGGCACTAGAAGGAACCAGTACAGTTGTAGACATGGAACTAG
ATGGCAATAGTTGGAAGTAGATGGCGCACGTTCTATGTAGAACAGTTCCACTTGTAGCAC
TATAACTGGCACTAGTGGCACTACCTCAAAAATTGGTGTATGGGTCCCCAAATGTCAAAC
AATACCACTTTAGAGGATCTTTTCTCTAAACAAAGTTAGGGAAGCCTCAATGCTAAAAGT
TGTAGGTATCTTTGCTATTTACAATCTAGGGTGTTGGTACTGTATTTTTGGCGGTTCCGA
CCAAAACTGTCACTTCCACTCTCCAAGGCTGTAAATTCCCATTTTGGTTAGTGTCTCAAA
AACACAGTAACCAGTAACAAATCAGATTTCCTGCAGTAATTACTGTAGGTTCCGGAAATA
TTACAGTGTATTTTGTCAAAATGAGCCTTATTTTGTGACGTCACGGCGTCACAGTCCTTA
AGTATTAAACAAAGTACTTAAGTAAGTCTTTCTCAGTAATCCCACGATCACAGTAATCAC
ATTACTGTCAAAATAAGCAAATATTCCAGAGTAACATGGGATTCCACCGGAATTCCTCCG
GAATTTACAACCTACCCACTCTCCCGCAAAGGTATTGGGGTGTGGGGACATGATGTGTAT
ATTATCTGTGTAGTGGATTTACATGACAAATAGCATACCTTGAAAACTGGAAGGCATTAT
GTGGAGCTACAAACATTGATACGTTGTTGCAGAGGAGTACAATATAATCTTATTGGTCCT
CGGTTTACGGGGGACATTTAGTTAAGACAAAACCTAAATGTAAAGAACATTGGGTGGAAG
GATTTTATAATCACATGGGATCTATAAACCAATTTTTACAGCAGTTGCACTAGCTTTGGG
GGATTTGGTGTGCGAGTGAGATTGGCATCAAAGTCAAATTATTTGAGTTGCCAAATTCAG
TCTCATTACTGAGGTTCTGTCTGGGATATATACACAAATGTATTATTTACAGGTACAAAC
TTGTTGAATAATTAATGAAATTCAGTATCTTGCAGGAAGACGACGAGCGCAAAAGAGCAC
TGTATTTAATAAATCACTAACTTTCTTAATATTTGTGAATGTAAAATGATTACTGTGAAC
TTTATAAACATTGTAGCCATTTTCATTCCCCAATTCCATCTTGCCCCCAATGCCTTGCAT
ATAAACCTATCAGACACCTTCAGACTCCTCACATTTTTCATCTCTGTGATCACCAAAAAA
ATTAACAGTAAAAAATCTTCATCATATTGAAATTAAGTACAATGTAGGGATCTTCAGTAG
GGGTGGGAGCAACCCAGGGGACAGCGGAGTAGGACTAGCAGGACTAGCATGCCTCGTGTG
TCGTGTGGTTCTATGAAATCACAAGAGTAAGTTGTGTAGTTATGCTTCACTTCAATCTCA
TGTGACTTCTCATGTCCCACAAAGACAATACAAACAATTGAAGGGATCTGGAACTCTGCT
CCAGCTGGGACGGATTCATTGGCATGAACAACTTCAAACAAGCCTCTGTCATTCTCCATA
TCAGAGCGGGTCTATTGATGTATGTCATAGCTTTTTTGGATGAGTTGAGGTAGCTGCGGG
TACGCTCTGTCCGTCGTCCGAGGTACCCGCAGCTCCCATGACATAAAGAAAAAGGTGCTC
GCAGCTACCCAGCTCAGCAAAAAGTTTTTCAGAGTCAGCAGACCACCCCCCTTGCACCTA
CCCCTCGAATGGAGCTTCGGCCACCCTAAAAGAAACTTAATTACACACAATGCGAGTAAG
CACTAAACGCACGTATGCCCATAACACACACTAAAAATTAACACTCAAACATCAACATCA
TTAATTTCATTGTCAATATCCTTTTCACAACATCGCTCCCCCACTCTTCCTCAACGACAG
TTTGGGTTCAATGATGGCTTCGACGGTGACGTAGGTCAGGATAGAACTCCCCAGGTAGTA
CGTCCCCCCGTCACTCGTCGAACCATTGGAGAATCGTCCATCGCCTGAGATAGATTCAAT
TCTCGCATTCGTGGACTACGGCAATTTCGTGGACCATAGGTCAAAGTATGCCCTGAACTC
CATTAGTGTACCACTCATTTCACCATTGAGTGAACTGAGAGCTCCAGTTTTGTTCTTGGC
ATTGTTGTTTCTCCTTCGACAATCAGATCGTCATCATAACTGACCATATATTTTGAGGCA
GCAAATCCACAGCAGGTTCCAATCCCATGGGATGCATTCACCTCAAAAATATATTGATTC
TTTGATGGCAAACACCTGTCAGCTCTTTTGGGGGCATGCTCATAAAATAAGGTGTTTTTC
AACATGGCTCGTTGTCTTTGGTTGACAAGGCTAACATTCCATACTCTTGTTTCCAGAACA
TGCATCACTCAAAGTTCAAATTGCATCCATCCACATGTCAAATTTTGTTCTTGTATAATT
TTTACATGGATTGGTATGGTGCCTTTTGGACAATTGAATGTTGGCAACAGCGAGAGTGTA
TTGGAGAATGACAGATACATAGTGGGACTGAGAGAGGGAAAACGTGCTGCATTTGGAACC
AGGACGAGATTGTATTGATTGTTTTTAATCTTTGCTAGTGTGCCAAAAAGGAGGACAAGT
GACAGTGCCAAGGCAAATATCAGTAGGTCGTCTACCCATTAGATAACTTAATTCACCGAC
ACGTTTTCATTATCTAGCAATTTATGAGAAAAATGATAACCAAGTGTAATGATGTTGCTC
TTCGCAGTACCTTGACCTTGAGTGCTCCATCATATCCAATATCCACTATCCAGTTACTAC
GGTAGCAAGAACCTCCCATACCAGCTCAACCCATTCAAATTCTACAGTATTACGGTTGAT
TGTCAAGTCTTGCATGTGGATGGTGAAATATCTCCATCAAAAGCAACATATAAGCAACCT
CACCATCCTAGGCGTCCACAAACGGAAGGTCAAAGAGAAAAAGAGTAATGATTTACAGCA
AATAATAATGGCAGAAGATTGGATAAAAAAATAAACTTACCTTCACTGAAACCCCTCCTT
CCCCCCTCCCGGCCATCATGGTCGACGTGTAACAAAATTCGCATGGTAGATACAGTGCAA
TTTGTCCGCAAGTACAAGCAACTTGACCAAACCAAGCAGCAGGATGGTTGTGGGTGGTAT
TGCAGTGAGGCCAATCGTGGCGGACTCAGTGTCGCGACTGTATTCACCGAGATCAACGTG
ATGCTGCGGCAGCGGCGGTGGCGGAAACTGGTAGGCGGAAGAGGGTCTGCTAGGATTTTC
TTACAGTTTACATCAATTTATGTTGTGTGGAGTGTGTAGAATAAAGGTAGGTGGAAGAGG
GTGGGTGGAAGTCACAGGTTTTTTTCCTACTTTACATCTATTTTTTTCAGGATGCACCAA
GTAGGCTTAGGGGGGTGAGCTTAGCGCCCAGGTAGATGCACTGATATCAATAGACCGGCT
CTCAGCAAGAGATTGAGAGAATTGACTACAGTTTGAGCCATCCACAGTAAAGGCCCAATC
ATGATCCTGTTGGACATGATACCATTGAAGCCAGAGTCATTGTCACAATGAACTTGGACA
CAGGCTTGATCATCAACAATTCTGTTCCTGGGTGCATGTGACCTGGGTTCTCACCGTTGC
AGTATTTCTATGATTCTGACTTGGTTATGAAATGCCATCATGGAATATCTAGAAGGAGCT
ATCTAAACAGGCAACAAAAGGAAAATGGCCAGCATACAACTGCAGGTACTCCTGGATAAA
TTTAAGGGGGAAAGCAACGTAAGCAGATCACTAACCTTTATCATCTGTCTATTCATGGAT
GGCTTAGAAAAGTCAAAGTTCAATATGTGTTATCATGATTTTGGCCCATCAACTATCAAA
GAACTCATTTCACTTGCAAGCGATAACAATTCATAGCTATTTGTTGACGGAGATTCTAAG
TGTCAATTTTTACATTATTTAAGTGTACATTCTTTATATATTAACGCAAATCAGATCACT
TTGTTCCATTCTGGAGTAATTGTGATGTCTACTCTGTATCTGGCATGGTCGTACTTTTTC
AGAATCTCATATGTCTGAGAGCCCGTAAGTCAGAGGTTGTTAGTTAGATAGATAATAATT
TAGTGAGTGACAACTGTAAGTGTTCTGTTCTGCGATATAATGTGAGTTACATATATTTGT
AACATATATGTATGTTGGATTAAAGACTTTAAGTAAGTCACATTAAGTTTAAGTAATTTT
TTTTTCCAGGCTTTGTAAATTTTCTTAGTCATAGAGCCATATGTTACCATTTAATCTGAA
GTCTAGTATTTGTACTTATGTCTCTCTCCTACAATAATTATCTGTCTGTACTTCAGAAAC
GTTCCATGTGTACTTACATTTCCGTAAATTCTGTCCAATCATTCTCCCCACTTGCCTCCA
GGCATAGATTCTTTTTGTTCCCTGTTTTACACTATCTTGTTTGTCCTCTGACCAACACCT
CACGTGTACCCAACACCACCAACATCTTCACAGAGTCTCCCAACACACCGGTCCACCACA
ATCAAACGAGCCATTGCAATCTATTGATTCAATAGTTCGCATTCAATCCAATCAAACACC
ATCAATCAATCGATCGCAACCAATTGACCGATTGCAACCTACCAGTCCATCTCCATCGAT
TCGACGCAGCGCAATCAGTCGTGTCATCGTCACCGAGTGGATCCAACCGCTTCACGTAAT
CGCACTCGCTCATATTGATCTTTTGCAACCGACCGATTGCAACGTACCAGTCCATCTCCA
TCGATTCAAATCAGCGCAATCGATCGTATCATCGTCGCCGAGTGGATCCAACCGCTTCAC
GTAATTGCACTCGCTCCTATCGATCTTTTGCAATCGACCGATCGCAACCTACCAGTCCAT
CTCCATCAATTCGAATCAGCGCAATCAATCAAATCATCATTGCCACCGCTCCAACTGCTT
CAAGTAATCGCACTCGCTCGTACTGATCTTTTGCAAACGACCGATCCCAAGCTACCAGTC
CATCTCCATCGATTCGAAGCAGCGCAATCAATCCAATCATCGTCTCCAAGTGTCTCTTTC
TCTTCATGATCTGTGTAACATCTCACAGCATCCAAAATTCAAGTCTCTTTTGGACGTTGC
ATCCACATGCAAGGGTAGTAGAATGTTGTTTGAGTATCACCTTGGTTCCTCTCTAATTAT
TCCGTACAAGATGAGTAACAGACTTCGATACACCTCCTATTCGAACCCTGTGTACATTGA
GTGCACTACTTTCCCTAGCTACTCATTCAAGGATAACTGTTTGAATTGTTTTGTGTGCTT
CTCCACGATTACTATGACTTCCTTCAAGCTAGGGATTGTCGAAGGAATTCATTACAACAT
TATAATTTCTCCTGGTCATTTTGTTGATGGTGTTGTCCAAGTACGGGAATGTGACGACGA
TCTGTTTCATAACAAGAGCACTTTCGCCAGTTGCAAACCCCAAGCCACAGTTCATAACTT
CATCTTGGGACAAGATGACTCTCACTTTTCCATTCCATGTTCTTCGTCATCAATATCATG
GGTCCTCCATTGAACAGTGATAAAGAAGATGTCGTGAATCAAGCTGACAATTGTATTCAG
CACTCAGCCTTTGGTAAGGAATGGAATTATTAATTTGTCCTTGTTTCAAAGTCTCCTCTG
ACACTATATTGCTTCCATGTTATGCAGGTCCTGATAAATTTCTCTCCACCTGTTTTGTCA
CAAACACAAATCATCAAAAATTGCGTCCACCCACCATCACAGCGAGGGTTGGCTTCAAAG
AGTACTACATGACATATGACAATGACAGAAGTCATTTTGTTGAAAATAAATTCAAGGCAG
CAAGAAAGAAAGGGCTGAATCCATTTGCTACAAGCTTCAGTCAAGCTGCGTACTACGTTC
CCAACAAGTCTAATCTCTGCTCTTATGCCATTATTACTGGCAAACAAGATGATCCAATTC
AAATGTCGTACCTTAGATGGAAGGATCTTCTGTTCCAAGGTATGTTTGTCATTCCTAAAC
TTCGTGACAGCATAAAGGGAAAGACCTGTCGTAGATTCTTTGTCGTTCCTTGAGAGCAGT
ATTTGCGCTTCAAGAAAGAGCATAAAATGGGGATCAGCACCAAGAATGGAGAGATGGACC
CTGTACAATACTTCAATTCCACTGTGAGTACATTTATATCAAATTCACGTATAATGTTTT
ATGAAGTTGTTGTACCTCATTTGTTTCATTCATATGTCTTCATCATGACTAGGTTGAGAG
AATGAGTACATGCTCATTTAAATTAATATGCCTAAACGATCTACGTGAAACGTTTGCTGA
ATCATCTCCCAATGCACTAATCTTTGCTGGTAAGGCAGTTCCTGATTTTAGAAGAGATGG
TATGAATTGGCAGTGCCATAGTCTCAGAGGTGGCTACAAACTACGATGGATAGTAGCTGA
GGCCGGAATGTTTCCTCTTCACCCACCAGTGTCATCAAGCGTTTCATTGAAAGCCTTTCA
AACTCGTCAGTTAACTCAGTTTGACGTCAGAATATTTAAGAAAGCACTTAGCGACAGAGG
TAGTTTTCCCCTCCGGAAGAACTGTGATGGTCATAACAGTTATCCCGCGTCATTGAGAAA
TGACAATACAAGAGCAAGTACTTTTCGACTCAGCAGTACAATACCTACTACCGCAAAGGA
ATGGATGTACGCTATCTTCCTTATGCATGGAGAACCTTTCATGATCTCATCCAGCTCACT
GCACCAAGGACAGGCATGATGTATAAACACTTGTTTTGCACAGATGAACTCCCAAAGTCC
CCACACCACTGGGTTTGTAAGACCGGCATATTCACAGTGAACTTTTGCAATGAAATGCAC
ATTGATCGTAACGATTACAGGTCTCGCGCAAAAAGTTTGATGTTACAAGAGCTATAGTCA
GTGTTTGAGTGCGACTCTTTGACACAATCCGCAATATCCGAACAAGCACGTGCGCTGTAT
GATCTTGTGAACAAGTTTGATGCTCCACAGCCTAAGACATGCTGTTACCAGAATTCTGTC
TTTTGGTTTCTTCTATAATTTGAGTATACAATTAATGGCATTACAATATCCTCAAGATCA
TGTAGATGAATATAATCCTTATCTCCAAGGACAAAATGACGGAAAAAGGATTTCTGCATT
GATTCAACTCCATCGAATCCATTTGTTACAATTGCTGAGTGAATAACAAACTTGATTTGT
CCATCAACCTCAATTAGACCGACAACTTTACCAGGTAGAATGACATCATTTTTTTGTACC
AGGACAAAGTCATACCATGATTGTCCACGGTAATTGTCTGTGCATCTGATAACAGTTCTG
ATAGGGAGATTTGAGAATTGAATGTAAGCCTCTGTATACCCAGTAATAATGACCGTTGAT
GTCTGAAGTGAAATCACTCGTTGTACAAGAAAATAATCCAACTCAAAGCAGATTCTCCGT
CCAATGCATTGTTTCTCTTTGTGGTTTGAGATATTTTTGGTCACTTTTGGTCACTTTCTG
CAAAATGGTCACTGGATTTACCAGTTTATAAGTTATAAATTGCCACCAAAATACTATCCT
GTTACAATAAATTTCATTATTCTACTATTACCCCCAATTCTTCTTCCCACATGACAAACG
AATCTGGGGGGGGGTATTGACTGGACAGGGTGAAAAAACCACAGCAGGTGGCTGATAGCA
CTGTGGGAAAAAACCTTTTGGTCACTGTATCCATGTGATTATGTATATAACTCTGTTTTC
AACATAACCCATCCAGCCAAAAAAAAAGCGTCAGGTTCATCCTCCATGCTTTAAAAAAAA
ACCTTAATGAAACAATATTGCAATCACATACCCTTGCTTATTCAGATGTCTTCAATGCCT
GAGAAATACACATGATCACTCTGTTATGTATATAACAACGTCACGAACATAACCTGAGTG
GTTGTGCCAATAAGAGACTATGTTATACACCCATTTCTCACCAAAGACGACACAAGTTAT
ATATATAACAAATGCATAAACTTACCGTCTTCCTAAGAAAAATATCATACTCCGAAAAAA
CTCTGGGATCACACTGTTATGTATATAACAACGTCACGAACATAAACTGATTGGACTGCC
CAAAAAGAGACACCTTCATAGTCATTCCTCACCATGACGACACAAAGTTATATATCACTC
TGTTATGTATATAACAACGTCACGAACATAACATGAGTGGTTGGGCCAATAAGCGACTAT
GTTATACACCCATTTCTCACCAAGATGACACAAAGTTATATATATAACAAATGCATAAAC
TTACCTTCTTCTTACGAAAAATATCATACTCTGAAAAAACTCTGGAATCACACTGTTATG
TATATAACAATGTCACGAACATAAACTGATTGGACTGCCCAAAAAGAGACACTGTCACAG
CCATTCCTCACCAAGACGACACAAAGTTATATATATAACAAATGCATAAACTTACCTTCT
CGTTAATAAAAATGTCATACTCTGAAAAACTCTGGGTGTTGTCATGCACCCTGAGTCCTT
CTCTTCTTTGGAGGAGCCCATTCATCAAAATCGAGGGTATCTCTGGCCAAGCCACATCGC
TCCTTTTTTGTCTGTGTTTGAAATTCCCCTTCAACGCGTCCTCGTGTGTCCTAACCCATC
GCGATGCTTCCTCCCGAACTCTTTCACAGAAAACAAACAATCCCGGCCTTGGCGAATCGA
AGAGGTCATTAAACTCCCTATTGTATCGTTCCATGACATTATTCGTCCTTTGATGTCTTT
TACACACACAGAGAAGCAGCGTTAATTCTCATGTCATATCTGTGTTCTCCAAAAAGTCAG
TTATACTCACATATCCCGTCGCCAATCTCCCTTTTCGTCAGAATTGTAATTAAACATGTC
AATCAATTTTGGTTTCAACCAAGTTGGGATGAAGTATGTGTTCAAGAATGCATTGAACTC
CTTTTTCTCGCACTTCTTCAGACCCTTGGTCTTCTGCACTACATCCCTTACATACTCCAC
CCCTTTCCTGATGTCCTCCTTTTTGATCACCGTTAAAAAATCGAATAGTGGCAGGACGAT
CTTGATGAAATCCCTGTCAAATCCCTTCTCTACCAAGTTATGCCTGATCGCCTGCTTCCA
ATGAAAGAAGCATCCCAAGTGATATTCGCACCCGAACCATTTCTCAATCGAATTAACCAA
AGCCCACTCAAAATCGTGCATAACTCCGGTTACGTCTATCCCTTTTGGCCCTATTAATAA
GAATCACAGTGCATTTATGAAAAAGAAACCATACAACGCAAAAATATCAGTAACACATCA
AAAATGATTGGTTTTCAAACCGTTGCTGTAAACTCACCTACAATGGACACTATGTGTGAC
CATAGTAGGTTGTACGCTTCCTCTGATTTTTTTGTCATGGGGCAAAAAAATATCGGCGTA
TGCAATGAGCTTGCGTGGTCGATAACCGAAAAGATAACGACTTGATAGAAACCTCTTGGT
GCACTGTCGAACGTCGCGTCAACGTGCAAGAATAGCTTCTTATACTTGAGGAGTTTCACG
AGAGAATGTAAAGAAAACCCCAATATCCTCTGTGGCCCATCATCATCGCTCCAGTAAATA
GAGAACATCAAGAAGTTATCTGTCTTCGTCCCATTACCATACTTCATCTCAATAGCACGG
AACTTGTCGTCCCCATATAAGTCCCGGCGAGTGTTCCTTATCAAATTGCAACCCTGTTTT
GGTACAGCCACAAAAACGACTTGTTGTTATATATATAACAATTTAATGAACATACAGTGT
TATATACATAACACTGTCATAAACATACCTTTAGTGTTGACCAGCCAACAATGTTGTCAT
AATTAGATCAGCAAATTTCCCGTGAAATCAATGTTGGTATATCCATAACAATGATATAAA
AAGTGTTGTATATACATAACAACGATATAAACATACCTGTGTTTGACGATTTCACACACA
GTGGGGGGGGTGCAAATAGCAATTGTTGGTATATATATAACGACGACATAAACATATCTA
TTAAAACGACATAAACGCACCTGTGTTCGACCATTTCACATTTGAGGGGGGCGCCAAAAC
AGATGGGCAGAAAATGTTAGAGAATGCTCTTGTACCCATAACAAGTATACATTTTTTTTC
ACAAAATTGGCTTTACTGACCACATCTGAATTGGGGATTGTTACTGCCCCACCCCCTCCT
TCCCCCACAATCTCTTCGCGTACCATGCTCCAAATCTTCATAGGTGCGAGCCAAATTTTC
TCCACAGCTAACTCTGTCAAACGATTTTTGAACCTTTCTGATATGTCCACTATCTTCGAA
TTGTCTTTATTTTCATCCAGTGATGCGCCGGTCGATGACGCTATACCATTTTTATTTTTA
CAGACTTGCGTGTGGTGACCACTTAGCGTCCATTCCGATTCACCAGTGGGACCCCCCACT
AACGTCAACTTAAGCTTTGCATCGCATCCGAAGGTGCGGTATGATTTGCATCTGTACCAA
CACGTCATTTGTCTAAGATTAGGTGTTTTCATCCTAGTGTATGGGTGACTAAGCTCTCCC
CTCCTTCCATAAAATAGGCGAGTCGGCCAACGCTCACCCACCCAATCGTCGTTGATGTTG
AGTTTCTCCGAGCTTATTAATTTCATTGGTTTTTTCTGTTTTCCACACACACAAAAAGAT
TCAAACATCTTGTTATGAATGTAACATTTGTAAGTAGTCATAAATATATCTAGAGCAAAA
AATTACCTCCTGAATTTCCTTCTCCGCTTTCCCAACTGCACTGCTGCTCACCTTTGTTTA
TTCGAACATTATCAGCAAATAGTGAGTTCTGTTTTCTACCACAAAGAAAAAAAGTTGGAA
CATGTTCCCTGGAGATGTCTTACCAAATACGCAGCTTTTTCAATCCCTACTAATATTTCA
TCAGGTGCGCGCTTAGCGTCATCCTCGGCTATGTCTTCGTCGTACTGGGTCGCGTTCTCC
TCACCAATTTGCTTTGTGTCAGCCTCTGTTTCATCTTCGTGTTCGTCCTCTGAACTCTCA
CTATCCAACTGCGTCGGCAAGACCAATGGCTCGATTTTAAGCCTAGCGTCATCCCCTGTT
TCTCTAATGACCCCCTTTGTTATGTAGTTATATATATAACAATGTTATATTCATATCAAG
TTGATGTCAGAGAAATGATTGGTATGAAGAAGTACTGCAAGAGTGACTTACACTGCTCTC
TCTCGGCCACCCCTCCCAGCTGTTCCATCCCTTACAGTCACGAAGTTTATATACATAACA
AAGATACGCACATATGAGGAGTTAATGTTAGCATACTGTTATGTACATACCGTCTTCATA
TACATAACGTCAATTGTTTAAGAACTTACCTTGCTTTCATCCAACACATTGTCCATTCCT
GCATTTCTCCCATTGTCAGTCATCACACAAGTATTCTGCCCTTCATAGCGTCCCTGGTTA
TGTATATAACGTCGATACGTACAAGCGATGAGTTATATTTTTCATGCTGTTATATATATA
CCGAATAAGCATAAAGAACTGAAATCTGCCAGATGTACTCACCTCTGTCCTTTGAGCCCA
AGATCTGATGTCAATGCTTCTGTTGGGCGTGGTCTTCGTGGCATAGATCGGCATTGTTAG
TTGAACCGGGATAGTTATATTGATAACTACTTTATCAGGACATTCTTACCGTTTTGTTTT
GGCCCATATTCTTCAATAAGGACGCCGCATTCGTAAACGTCGTCTTCTTGTAAGGGTTCC
GCACCGCTGTGGGCTGTGCTACACTTCCTGGCCTCGGCGTCTTCCTGTAAGGGTTGACAA
CCGCGTTGTTGTTTGGCGCTATGTTTTCTGTCCATTGTGTGCGTTTTTCTTTGTTAGATT
CCTGGTCCCTGTGTCCCTCCCCAGCGAATCTTCAGCGCAATCATAAATCTCAGTGAGATC
TGCGTAGTGAAGATGTATACTGCGTCAACAAACAGTTGTCTTACCCATCATTGTCTTGCG
TCCTCGGTTGCATCATGGTTGTTTCGTAAATCGACCGCAAAAATGAACTGGTGAAATGTG
ATCAGACCGGTGCCTGTCCTGTACATAACGGTCACATGCGTGTGGATGCTGGTATATATT
TAACACAACTGTCATGTGTCCGTTATACCCCTCTCCTTATTGGCCCACGTGTGTTATGTC
TGTGTCATATGTAAACCAAGATAACGCAGAAATTGGGACATCACGCACCTCTCGCGTAAA
TGCGTACCGTAATTTGAATATAATGTTTATATTCAGGCTCTAAGACGATTGAATGTTATG
TTTATATTCCTGCTCTAAAATGATACATATTTCATATCGTGCTAAAACACTGCAGTATTA
ATCTAAAGTAATCATGATACGTGGTTGTTACTGATGCGATGTTATTTATGTAACATTTGT
ATATACATAACATTGGGATGTGTAATATGCTCCGCCCTTTTTATATATGTATCATGTGAT
AATATATATATCGTTCACACTCTTCTTTGTGTATATATATAACGACGATATGTATATAAC
GATGATGACGCAAAATGGCAATCCGCCGCCACATCTGCGTGTTAGTACCATAACGAGTTA
TAAATATAACATGATTATGTTTGTAACACTTGAATGCTCTATAACAATTACCAACTTATA
AAATGCGAATGTGCGCCATCCCATCCTCTAGTACCTCATCGGGGCTCTGCGCTACTGCGG
CTCTTCCGAACTGGCGCAGGATTGTTCTGTTTTCCGCCTGGTTTCGTTTTCCTCCATTGT
CCTGTCCCCCTCCTTCTCTAGGATCTCCTCAGTCGTGTCATCGTCTGAGGGGCCGTCTTC
CTTCACAAATGGCTCGCATTCCGCGTCCTGGGAGTCTACGGCCTCACCACTCTCATATTC
ACCCGGCGTGTCTGCCTCCGTGGCCTTCTCTTCCTCTTTATCGTCCTCCTCCTCTTCCAT
CACCCAACCGTCCCCCCAGGTTGTTCTCCTCCCCATTCCATCTTCTTCGTCCTCCTTGTT
CTCCGTGTCCCGCCACCGCCCCGCTTCCTCGCTTCTTTCCCTCCCCCATTCCATCTTCTT
CGTCCTCCTCTCCCTTGTTCTCCGTGTCCGCCACCGCCTCCGCTTCCTCGCTGTCTTCCT
CATCGTTCGCGGAACTGTCTTCCACGTCGTTGACTGTCGGGGCCTCCAAAACGTCCAGGT
GATACAGCGCGCAACTTCGCACTCATGTGCGCCTTCTTGAAGTGACGATGAAGCGCGTTA
AACGCGCATACGTGGACGCATCCGTCGGTTATGCATAGAGCCCTGAGCTTCATCGTCGAG
GATGTCTTCCCAAGGTAGAAACGTGGGTGTACCACGATATGCGGAAACGCCATCGCGGGT
GGCAGTTCTAATCGCCGTCTTGACGGAGAATTCTTCTGGAAACTCGCGTTTCAAACCAGC
CCACTTCTTGTCCGAATCGGACCACTCCTTGATGGCCTTGGCGGACGGGGCGGGATCCTT
GTCACACCTGTTGCAGTGAATCGCGTAGCTTCCTGGCTTCATGAATTGGAAGCACTTTGC
GCAGAGCGATCCCGCTGTTGTAGTTAGCGTGGAGCGTCAGCGCAAGTGTTCCGTGCTTGG
AAAAGCCCATCATGGTGTCGTCGAGAAAGTTGCCGTCGCTGTCCGCGTCGCTGCCTTGTA
TGTGATCAGAAACGAACGCCCAGTCGTTGGACGTACTTTTCGTCGTTTCGTCAGCCGTCG
CCATGGTTGTGGAGAGGGCGTGATGAAAATTATGTACATAAACCAGCGTCAAGTGCGTGG
ACAACCTGAGGGCGCGGACGCGGAGTTATGTACATAACGCGGTTATATATTGAGCGCGCG
TGTTTTTGGTGTGTGTGGCACTTTACGCGAGAGACATGTATAGCTTTGATATGCAGCCAT
TAATATAAAACAATACTATCTAATTTCGTCGATGTATTTAAAAATAGTAAGTTTCCTAAA
AATCGATATACTGTATACCTAGTAATTTCAATTTATATAACCCGTTTTAATGTATACGGA
CATTAATATAAATTATTGTTACATTTTAAGATTCGAAATGTTTAAAATCTTGTTTGTGTT
CTCCAAACGTCCATAAAATATATTATATAAGCCATTTTTTGGTGACCATTTTGCAGAAAG
TGACCAAAATCGACCATAAATATAAAATACCCTCTTTGTCATCAGATTTCCAAATAACAC
TGTGTGAAAAAGTGAGATCACTAACGAAAGCATTACCCAAGTGATCTTCATCAAAAGCCT
CCTCCACAGAAACAGTGACACTATACATTCCACGAAAACATTTTCCGACAGTCGTAGAAT
GTACATCGACATTATTCGAAGACTCAGGATTTCTCATGTCATCAAATCTATTCCTCAAAT
GTGTGGTACTGATGGATAATAAATCCATCTGATCGGTGAGATCCATAACTAATGTATCCT
CAGCCGTTTTCAATATTACGCCTTCACAAATGCGCTCTCCTATTTGATCATTAAAGTTGG
ATGCCTGTCGCTGTGTATGCAGTCCGTTATCTTTGATCCACTCAATATGACAACGTTCAC
GCCATCCGCCATAAAAATTAGAGGCGTTGCCATACATCTGAACATACTTTTGCATCAACA
TATATCCATGAACTTTCGGAATTTTCCAATTATTTCCGCATGATCGTGGAAAAATGTTCT
TGATGTCTGACATGACCTTTCCAAATGCTGCTTCTGACTTACGAACCTCTTCTTTGTTGA
TGTCGGAATGCAACCAGACTACGTGCTTGCAAGCAGATGTATCAGAGTATGTTGAATAAG
GGAGGGGTGAGCACCGTCAATCTTCTCGTCCAATAGATTTATTCCTGCGTCGGTGAAACA
CAGGGCGGCTAACGCTACTAGGTGACCAATATTTTCCAATGCCCCTTGTTTTACTGTTTC
AGTAGCTCCTTTGTGCAGAGAGCTTTCGTAGTAATCATGATCACAGTTCCTCTAAAGATC
ATGGTACTTATCAATGTATAAGAAATCCAACTCTGTCTGGGTGCTTAACCCTTGATTACA
GCAATGATATAAACAGCGATGCCAACTCCGACGGTATGTAACATCTCTGGAGGAGTAATT
AGGTTGATACCGTGGATCATGTCTGCTAATGGCACTCCTTCTCCCAAACCGTATCAATCC
CATGACGTGATATTTTTCATAACATCTCTAGCGGCGGTTCTACTGAGATCTGATGATTGA
AGTTTGTACTGTTTGAATTCAGCAAGTGTAACATATTCGCATGATAATGACTCCGCGTCA
AGATCGTCGTGAGTGCATTTACATAATCTGTAAGGCCGAACACCAGAATTTTGATATGCA
GCTGCGAAGTTGTTGTTTCCTTGAATGTCACCTATGATGAGGTGAAACCAAATGATTAGA
TTCTTCTCTTTTCCAAAAATTGGCCTCCGTACTCCTCCCTTAGAGTGAATGTTAATTATG
TCCTGAAGGATAGCCTGTAAGCAGTCATGTTCATCTTGGAGGTGGTCGAACGTCTCATTT
GGACAAAAAGTTTTCCTTGATCCTCTACCATGATTGAGATTCGGAACAAGTCCCAGAGGA
AACGATGCATAAGATTTTTTTCTTGTTGCAAGGTTGAGAAATGCAAAGGTTATTAGAAAA
GGTGCTGTTGCAAGGATTCCCTTATCGTCAGTGTGTGTTTTGTCGTAAAAACCAATGAGA
GGGACAGGGAGTTTATCCGGATCATTACCAACGTAGGCTTCTCTTGTGGGATTCCACAAA
TCACCAGTGTGAATTTCTCCATAGACATTAGATTCCACTGTGGTTCCATCCCAGAAATTG
TAACCTTTGGCTATGTTGGCAGAGCATACAATTCTCTCATCTTCAATCATAGTCATGAGT
ACCTCCATTGTGTCAAACACCACAACTCCAATCGACATTCCATCTCTCCTTGTTACCCCG
ACCAACTTTGCTTTGAAAGCTGACATGCCGTGAATCTTCTTTAGCCTGTTGATAAGTCCT
TTCCGAGTGGAGCTGAAGAAGGAATTGTTGAAATCAAAATTCCTCTGTACGCAATGCACA
AAGATGACATCCATAATTTTTTCAAACATGTTGAGTGGAACACCCCAAACATTTGTAATC
ACACTCAGTAGATGTACTTGGAATGCTAAATCAGGAGTGTAGCGAATCATGTTGTGTCTA
CTTTTAATTCCATTTCGAAAATCAACCATGCCATCATCCTCGACAATAAACTGGGAGTTA
TTATGAGATTGTGGGGTGGTACCTGGGGGTAAAGTAGCATTGCCGATGTTACTGAGATTG
TTTGTTTCTATTGGGTTATTCACTTCAAAGTCGAAACCATTTTCACCGATCTCATTTTCT
TCTTCCTGGTATCGCAGACATGCATCAACAAGCATTTGATTCATGTTTTTTGGTGGCAAC
ATAAATGTTTTGTATCTTCGAATGTCATCGGAATCTTGACTATGAATTCATTCCTCAAAG
AGTTTTTCTGCATCACTTAAATTGTTGACATGAGACGGCGGCAGGAACGTTGTTTTTTTC
AAGAATGTCTCGCCATCGTAACTGTGCATAAATTGACTTCTCTCTTCCATAGCGGAGATG
AAAGGACACTTCTTCATATGTTTGTTTAAGTCCATTCCAATGAACTTACATACAAAGTGA
GAGTAAGGACACATAGACCCCTTTGCGTATGGGTTTCTAATGGTATTATTATAATGTGGT
TTTCCTGGTTGCTTATACTTCCGCATGGTGAACAAGTTGTAATATGAAGAGGAAGACTGC
TAGCAATAAGATGGAGATTACATAAAGTGAGATGCAAATTCTGCTTGCTATTATGGCGCG
ATTTCCTTTTTGCGACAACATTAGAGTTTTCATGTATATTATTCATATGTATACATACAT
GAGTATATTCCGCTAACACACATAATGAATGTGAGTGTGTCGGAAAATTCCTAATAGGTG
GAACATGGACATTTCTAGGATCACATCCCTATTACTAAAAAATAATCATACACAAAATTT
GTGGTGCAGTACCAAAACATTGAAAGGCAAAAGTATAGAAGGACTAATAAATTTACCTTT
ACAAGAAATATGTAAAAATTGTTTCAGATGCCTCATATGCTCTCATTGGAACATGTTAGA
CATACATCCCCATTATATGTTGCATTAATTTTTGGGATAGCCAACTTGCAACAACAAAGA
GTTATTGTCTTCTACACCAACAGCAATAAGGATTACGAAATGTCGGTAAATAATAGCAGT
CACTTTTCTCATGATCTTTCACTTGATGAAATTCCAGGTTTCGAAGTACAAGAAGAACCG
GCAACTCCCGGGACTTCTAGTGAGATTAGCGGGTTAAGCGTGGACGAACTTAGAAGGGCT
TATACAGCAAGATTGAGTGAGATGGAGCAAGAAATGAAGGAAGTCAAAGAACAGCTTGAG
AGGACAATTGTCATGACCTACGGCAAGAAGAATCCGAACACAGGACAGGACAATGGTAGG
TTGGTAAGAGTTGGGGGACAACGTCCACAGTACAACGGCACTGATGCAGCAAACTACCAA
CGAGTAACAGCTTATGCCGCCGATATCCTTTTCCCACACATAAAATTTCTCGAGTGGGGA
TGGAATAAGTATGACGAAACCAAAGACAGTGCGTGCGACAAGATGATGAATAAGAACGGA
ATTTATGTTCCCCGCTGTCTGGAAAAATCTTGGTATTGGGAGAATACGATTGCAGGAATG
GTGCATATAGAGTATAGAAATCTGAAGTGCAACTTTCATAATGCAGTGCGGAAGGCTTTT
CTAAGTAAGTCTTGACAATAATCTTTTTTGTGATTGTTTAAAACAGATTACTGATACACA
ATTCTTTGCAGGTGAATTACAAAGAGGGGGGGGGCACAATACATGATTATGAAGCTCTAT
ATATTGGTTGGGAGTGAAGGTTTAGGTAAGCCTTTCTGGGAGAGAAAATTGATTGGAGAG
AATGCATCTAGAGAGGACATGCAGTGGAAGGAGTTCGTGGGAGGGTGGTACTACATGATC
ACTAGAATGTCAAGTTCTTTATACACAAAGGAGACTCTGAAGAGTTGGTGCAGCGATGGT
GAAAAGAAAAACAAGCAACTGTGGGAATTGTTATCTGTGAGTGATATTGCATTTACAATA
TTTGTTTTAGAGAATCACAGTGAGGCGTGGAAGCAAGAGTGGCGATTCCACATGGATAAT
CCAAGTGCATCGCAAATAGAGAAGGAAAAGTTCCATGAGTACAAGAAGTTGACATTATCC
AAAATGTTGGACAAGGGGATCAGCCTAGAAGATCGGAAACATTACCTGAAGGTGAAGCCT
AAGTTCACTCACGGGCAGAAGAAGATTTCTTTTTGCGATGCTGTGAAAGCAGAAGGTATC
GAGTTCTAGAAGCAGACTCATCGGAGATTGACACGTTTCCTCTACAATGCCAGTAAAAGG
GAAAAGATTTCTGTTCTTTGGAAGGATGACGAGGAACAGGATGATTGGATGAATGGATTG
ACAAAGAACAAGAGTTTGAGAACTACTGGGTCGACTGATGATTCCTTACCTCCTTTGGAT
TCACCGAGATGTGTCATTGCTTTAGTACCTGGTGATGATGGATATGACAAAATGATGGAA
CAGATTAATGATGGGGATAGTGTTTGTTCCAATGAGTGATAATTAATTAAATATAAGCAT
TAACCTAAGTTAAGGCATTCTTATTTAAAAGGGCTAGCAATTCAATATCATACTGGAGTA
GCATACTGCATTGCATGCAATAATTGTAAGTCTTCTCTCGTGAGGAACATAGTCAGTCAC
TCTTGACGGGAGTATGAAATAACTCTCAATAACAGAGATGTTAGACTTGAAATGAAAGTG
ATTTTTATCTCAGAACAAACATGAGTTGTCGCTTGCGATGAACGAGATTCCTCACTCTGA
ATTAACGTGATTGGTCACTAGTTGTTAACCTAAGTATCCTATGACAAAAACTATGTGTTA
TAAGATGCAATGATCATCGCGAGTAACCTCGTTCAAAAACAAATGAACACGTTAGTCGAT
CACATGTAGGTACAGACATATATGTCGGAAAATTACTGATGTGACTCGTAAGTACAACTT
AGGTGCTTTATGTAAGTACACACACCGCTGTGATTTTCCCTGGTACTTTCCTTACGCTTA
AGTTGTAACTATACTTACAGTAAAATAGATAGTATTACTCACATCCAGATGGAGTTTTGC
ATTCTCAGACATAGAAGTCAGTATCATGAAGCATTCCTGACATTGCCTTTCAGTTCCTAA
TGAAAAAATACCCCAAGAGACATATTACCATCCCATTTGTCTGTCAGCCACCAGCAGTGC
TAATCACCACCAAAGATTTCTGCAATATGCATGCTTTTGCCATCACTGTTCAGATGTTGT
GGATATTTTTAACCACAATAATGTGCAACAGAGCAAAACGATGACTGCCATAAAATTTAG
GAGAATGGGGAGAATACATGTCAACATACTAAACATAAAAGCTCAATGAAGTAATATATG
TGACTACTCTAGATACCATCCATATTGCCAACAATCACTACGCTAGTTCATGGGTAAACA
AATCCTCAAAATTATCATGTTCTGATTATCATTGAAATGGTACATCACTATCACTATAGA
TGATGTGCCACATGAGGTGCACAGAACAGCATGAGTCTCTGCTTCAATACCATGAAAGTG
GGGGCCGTATGTTAAAAGTAGAGCAATCATGCCATTTTTTGCTAGTATACATTGCATTGA
TGGCACAAATTATGCACTATCTTTTACTTTGAGTTGATGCAAAGAATATGCATTGTATTG
GCTACAAGTAATAGCCCATACTTCATGATTGATTGTATGTTTTGGAAATGATGATTATAA
CTTTACTGCAAGTACAGCCACTCATACCCAACTCTGTCTAGTCAAGTCAGTGTGTGTGCC
TTGTTCTTCCCTTCTCAGATATAAAACTTGCTTTGATGTTAAAGAATGTGTGATCTGATG
GGATCATAATATGGAACTGAAACTTATGTATTCAGTGGAAGAGCGTCCACACACTGAACA
TTCATGAAGACAAATACCATTCAAGGGGTTCATTGCAGTACATTGTATGTAAGAAGTAAA
TTGGAAAGATTTATATGAGTGTGCGTTGTAATATTTAGCTCCAATAATCCATACAGAAAT
CTGTCAAAAAATCCTTGAAAAGATATCCTTAAAAACATACTCACCAGAACATACCAAAGC
ATCTGGATTTTTGCACCTCATCTGAATTACAAATGTGTTCTCAATCATGTGTGTCTGTTT
GACCAAATATGCCTCTGTCCCTGCTATTTTGTCATGTCTTTCCTTGGTCTTGAATCAGCC
ATTTATGGCAGAGTGCATCTCTATATTGCACAGAAATTCCATGGGGTAAGACAATTTGTG
TGTTTTATTGCAATAGTTAATTCCTTAAGATGTCAAAACACACTAAGGGGATACAAGTAT
TTATGTTCATTTATTATTTGTACTTTTAAAAATAAAAAATGCCAATCATTGATGTGGTGA
GATCTACAAGGTCATCCAACAATGTTCAATGCATGGCTATTGGTTACAACATGAAGAAAC
ACGGATATCATGTTCATCACATTGGGATCATAGAGAAGACACTCACACACATATATTACA
CTGAACAAAATGGGTCATATATAGAGAGAGACTGGTTGAATGAATTTCGCTCAATTTTAT
TGTTTGAACATCAACATAGGTAACACTAGTATAGATCACTCTTCATGACTCGTAAAATAT
CAGGTAAATCCAAGCTAAAAATTAAATGATCCAGATCATAACAGGTGCTTGTCATACCTA
AGAGCTACTGTCATAAAGATTATTACCATTCAAGTTCAACAACAGTCCGGCCACTGTCTG
TTCACTGTCAGGACACTGATAAAAATAGTAATAATTTGCTTGCTCCAACCCCCCACCCAA
CATCCATCTTCTGTCCAAGAAAAAGGTGGCTTAATGATGCCCTTGGCTTGATAGCACCAT
TTGGATCAGTGGAATGAAGAGAGACAGATAGACTACAGCGGCACTCTGGTGATGTCAGTG
ATTCTATTTGTTGTAAGTGACATCATGTGACAATACTTGTTCATTGCCTGATGTTGATCT
GTTATCTGCTGTTGCTGCAGCCTCCTTTTTATCTTTGATGCCAGAAATTATGCTGATGGG
GGATTGGAGGGTCTATCCTATGGTCAGAAGCCTCATTTCTTCATGGCTAATTTCTGATTG
GAAAGAAGTGGGGCATAACCACACTGAGTCTTGACTGTTATTGTCTGGTTGCATGATTTT
TTGTATGTTTTTGTGGTTGTTGCTGCTGCATCCTTTTTATCTTTGATATCAGAAATTGTA
CTGATGGGGGATTGGACGTTCTACCCTATGGTCTGAACCCTCATTTCTCTGTGGCTGATG
ATTTCTGATTAAAATGAAGTGGGAGTTGACCACAGCTAGTCTTGATTGTTGTCGTTTTGT
TGCATGATGGCTGATTTGTTTGTTGTCAACCTGTGCTTATCTTGGATTTGATTAATCACA
CCTGAAGAGTAAGCATCCCTCTATTTTTATATTCCACTGCACAGCTCATGTGTGAGAGTA
CATTTATGTTTTGAGAGCTCATCTTGATTCTTTCTTGTAGATGATTCATTGCATGAGTAG
ATGTTTGACATTCCCTTTTCTTTCTTCGAGCATGCATATTTTTCAGGTGAAGTGGTAGCT
TCCTGGAAGGCGGAGGGTTCCTGATCCCTGATTCAGATGAATTCAATATGTTGCATCAAG
GGGGGGACAAAGATGCATCAGGTGGAGCCACATCAGCTTCATCCTGTTGAGGCATGTCAG
AGGATTGAGGGGAAACATTGATGCAGCAGCAGATGCAGGCATGTCAGTGGCATCTACTGG
AGACATGTTGGGAGCATCAAGGAAAAACATTGATGCGAGTGAAGGCATGTTGGCCACATC
AAGGGGAAACAATGATGCCACAGAATAAGCATTGCTAAAAGATTCATCCTTCATATAACT
ATAAAATGAAGAGATTGAGTACCCTCATATAGCGTATTTGGTTTTAGTGATCAAATAAAG
CCCTGATATATATGGGCGGGGGGGGGGGGCCCTTTTGGGGGGGCCGTTGGGGGAGGGAGG
GGGGAGTTTGACAAATGGAAACCACCTCTTGCACCACCGTTCACTACAAAAAACAGTCTA
AGGCGCATCTCACGGGTGACCTTAACATAAGAAGCACTGGGAACGGGTGCAAGGGCTGAA
AGTGGTGCAGCGGCCACAGTCCAAACATGACTGGCAAGAATCATTCCATGGTTCTTGTTC
TTCTCTTTCCCACCTCGTTTCAAATTGTCAACATCTTCATTTCTTTGGTGGTCTGTTAAG
CAGTTTTGATATGCTTGATTTAGCTTGTGTTTTTGACGACCATTTTGACAGCAACACAAA
AAATTCTCTCTTGTTTTCATACATTTGAAACTTTTCAGCAGTAGCCATGGGAGCCCAATC
TAAAGCTCTGTATCAAGAATTTCTTCAATTACCAAGATCTTCACTTCCAACAACTTATGA
TCCTTGGCACAAATCTTGTCATTGAAATGGGTGTTGCTGCAAGTCAAGCAGAGAGGGAGG
AGAAAGGCAATCTTCCCTTTGAGGACAGACAAACCCTCGGGAATGACATAGGAATGGTTC
TGGATGCAGTGCACAATGAATTCTCCCTCTTTCGTTTGAAGCTACATTGAAAAGGCTTGA
GCTGATTTGAATAAGTCAGCAATTTCCTGCTTCCAGCTTTGAATTTTGACGCTGCCACCT
CCACTAACAACTGAAAATACAGAATCCAAATAAATCCTTCCACTCCTAAAACAGTTTAGT
TGTTCTATCATATGGTTCTTATATATTGAGCTATACAGTCTTGCCTCATTTTGAGTTAGA
CCAGCCATCTCCAACCATCTCAATCACCAGAGAAATAATAATTAATGTCTCTCTGTCTCT
AGAGAGGTCCCTCTTAATACCGTATTACTCAGTGATACAAGAATAATGACTGTGGATGTG
GACCAGGTGGTGTTTTAGTGATAGGAACACAACCATAAAGAAGTAATGACCAGTGTTGTG
TAGGTAGCATCAGTGGTGGGAGAGTGACTGGTTTCATTGGTGCAAATGTAGATTGTCAAG
GTGGGGTGATTGATGTTGACAGACGTGTTAAGGGGTGGCATGGTAGGCCGCAGCTGCAGC
CGTGGTAGTAGAAATAGTTCTTGATAGGGTGATGGAATTCATGATTACAGTGGGAGTGAT
CAAGGTGGACAGGACGGACTGAAAAGTGCCAGCAGCAGAGGGGAAAGTGGCCACAGGAGA
AGAGAAGACAGCAATCCATTTGTTGTTTTTGAACGAAGTGGTCAATCTCTGCTTGACATG
GGCCAAGTATATATGGCCAAGAATAGAGTGTATGTTGGGCACTTCTATTTACATAATATA
TAACATCAAATACTTTCCTTTTGTTACAAAGGAGAAGGACACAAGTATCTTGGATCTTGA
CTGCTCAAAGATACAAGATCCAAAATACCACCACATACTGTACAAGAGGTGCATCGGTCT
ACACGCCAGGTCAATAAAAAACTACTCGCCAGAATTCTGCTGAAGTGTTTTACACGTTTG
TGCTCCAGAGCAGCACCATTTTTAGGAGTAGAAATAATATCATAATTTCACTTTTACAGT
AACCACACATCCACGTATGAAGTTTCTATCCAAACCTCATTCTAAGTTTTTGGTTTAGAT
CACTGCTTGGTGATGACAAACCTTCAATGTCTGAGAGCTCCCTCAGGTCAGCAGTCGCAG
TTGTCAATCACCAAATAAACAACAACCTACAAAGGTCAAATGGTACAACAATCAAAGTTA
AAAAAATTTCAGTGGTGATATAGCTGCTATTGAAGAACAAAAACTTAAAAAGTGGCAGTA
AGCAATTCGAAAAATCTCTCAGTAGCACGCTCCTGTTTCTTAGGAATCATAGTTATTGGA
TGATCCCACCAATATGTGTGTACGATTCAGATCCACAATTCCAAGCCTACATGTAGAAAA
TATTTCAAACAAATTAGAAAAGTCTCAAGAAGGTTATCCAAGGCAAAATCGAAAAGATTG
AACTTGACAATTGCACAGTGTTGCACCATGTTCCAAATTTTCCCAGACTGACACACAACA
AATGTGGAAACATACTTTGGCACAGCTAGGGCATTATTGGATCTTGATGTTGCAGCAGGG
AATCAGATAATGTCAAGCCCTATGAGCTAAAGAAATCCAGACCTGGGTATGAAATATTTG
ACAATGTACAGTTCTGCAAAGCTGTTCATGCAGAGAAATTAATACAGAGAGGTCAAAAGT
TTTGGGTTAAGAAATGCAACAGAAAAGGAATGATGCGACATACTTTGTTTTAGTGTTTTA
TATCAGACTTCTTTAAAATAATATATTTAATTCTACAACTTCAAGAAACATCACCAATAT
ATCAAGCTAATTGGGGTTTATTTTTCATTGACTCATTGTCCACCCTTAATGATTCAAGTT
TAGCACAAGGGAGTCTTCTTTGGTCTTGGGCAATAAGTCTATAAGGAAAGTGGGCTCTCA
GATTATATGCATTAGATTCAGATTTCTTTGTCCCATTATAATTTATTTCCATCTACAATC
TAGATATCAAAGCGAGAATTCCATTTTCAAAGTCATACTGAAGAACAACGGTGATGGCAT
TGAATACCAACCTGTGGAGCTCCATTTTCCCTTTGAAGAACTGCCCGTCTTCCCTTTGTG
CCTAAAAATGCATTCAAAATGTGGTTTTTGTATCAGACGTTGATAGTCTTGCCTGGATTC
AGCCTGGTTGAAATACTCTTTTACTTCTTTCAAACAATCTCAAACACTTGCCAGGATCTT
CTTTGATTCCCCAACAAATCCAGAGTAGGCGATGAGTCTTTTTCCGTTTTGAATACAATA
GAGAACAACCTGTCACAATGCCATTTAATTTTCTCTCCTCTTTTTGCTCCATAGAAAATG
GTTCTATCATGTTTTCAAGCTGAAATGGTCCATTTACCTAGACAATGTGAGCGTCACAAT
CTCACAAAAAAACCTCATGTATATGAAAGACCAGATCCATGGAAATTGCTTGAATACCAT
TTGCTTCTCAATAAAAAATTCACCAACCTAAAAGTGAACACAATTAATTGATGCCAAATA
GGACTAATGCTCATGGAAGTTGGCGAAAAATCCCATCTTCCTGGTTGAAAGTTTACGGCA
GACATTTTTAACTATTGAGTGGACAGTCTTGGGATGAGGAGTCCAAAGTCGAGACATTAC
GTGCTCCATATTGTAAACCTCAGCTAGTTTAGGGTCATAAAGAAATCCTTACAGGTGATG
TCTCTATGGTCATTTATCACAGCTGCAATAGTTTTTGTACCCACCCCATAAAAAGTGTAG
AATCATTCCAGATTGGTTCTTTTGCAGATGTTCTGTCTGGTCTCATCAAATCTTGCATAT
TCCAATCCTTCTCGGAGGAATTCAGCGCAAGCCTCTTTCATAGTTCTTCTCAGTGTTGCA
AGGAAGATGATACTGCGTGGTAATACTGGTTATCAAACAATTGGCCATCATGATCATTAC
AAAAATAGTTGACTCCCACTATTTTGGTCATGCAACATACTGCTCTATGTATTTAGACCA
TATGTTGTTATTATTTTATTTTTACTTTACGTGTTCTCGTACATTTTTCTTTTTCTGTTG
GGGAGAAAAGTCCTTCTTACCCAATAATTTGGTCAAATTTTGTCAGAACATTTTTTATTC
AAAATGATCATGACTATGACCATGACAATGACCAAAAAAGGGTAATGATCAATCCTGCCT
CCACACAACCCATGAGTTCCACACAAGCTACACAAGGAAAAAGAAACCATTTTGACCACA
CTTTTGGTCAATCATTGCTCCGTCTTATCAGTCTCTTCTCCCCGCATGGCGACAGTTTGT
TGACACAAATTCTGTATAAATCAGAATGGTAGCTGTCATGCCAACTGCTTCACCAACACT
ACTGCACTTATTCACCCTCCACTTACGCCAGACAGGCAACTTCGAAGAAAATTGCTCAAC
TTAACCTAAGTATCAACCATATGGACTATTGTCAACAGGATTGAAAAAATATCGAGTATC
AACTAAACAATATATAGACAACAAAGTTGATCAATGGTCAATCTATCAACTATTTTAGTT
GACATGTTGACTTTGTGACTGGATACTATCGACTACGTGATGTTGATCAACTATCGACCA
GATTACATAGGTACTTGTAGGTAGTACATATGAACTATAGACCAAATACCAACGTTTTCA
TCACTTGTCAATAGTTGACCGACATGTCAACAAGTATTAAAATAAAAGTCAATAGTGTAA
CCAAAAAGTTGATAGAAGGTTGACATATCAACTCTAGCTGTCAACTTACTATCAACTACT
ATCAAAAAACTATAAACCAACTATCAACCAATCACAGAAAAATGGTAGAGTTGCCTGTCT
TGCTGGTCAGAAATGCAGAGCAACATGACACAATTCCTGAGCTGTGATGTGAAGGCTCAT
TAAAAACAATCAATCAAAAACAAGACAAATCCATAATGGTGTCACACTGGGGGCAATCAA
ACTTCTTCCCAATATATGTGTGATTGCAAATTTGGCGGGAAATTGGTTACAATTTGTGTT
AAGTAATACTACACTGCTATACATCATTGAAATAGTGAGATAACACATTTCTGTAATCAT
AATGATCATGATCATTATCATGATCATGAAAAAGGTTTTACAACCACTAATAAAAGTTAA
GGATAAAGGGATGAAAGAGAGAGGTGGGTATTGTGATAACGTGATAAAATAGAATGGAGC
GGTAGTGTAGGTGGTGGTAAGATCTACGGTATTGGATTGTTCATTGAAGATGGTTTTCAT
TAAGGATAGGCAATCAAGCAGAGGGGGTGGATGCTGTGATGGTTATATCTTTTGTGTGTG
TCAGTCCACTGCAGTCCACTGTCAGCCCATGTAAAATATTTCCAGAAAGGTACTAGTATG
CCATGTCCACAAGAGGCCTTGAGTCCAAATTCCCTTTTTGATCAGTGCACAGTTACTTTT
AGTTCATTCTATGTTCCAAACATTGAATAAAATGTGAAATGAATTAGAGGCAATACCTTT
TTATCAAATTCAAACATCTCCATTGTTACATAATTACCGCAAAATCCAGGGCACCGGTTA
CACCAGGATATAGGTTACATCTGGCGGGTTCCACAGACATTCTGTTTCTCCGGTGTGTAC
AACATACTAAACACACCGAAACCCTCATGGCTGGTTTCTCCATATCAGCAGCAACATGCC
TGTATTTACTGAACAACATAACTCAGGTTGGCTGTTGAGATATTCAAAATTGCCTCAAAA
CTCACATCACATTAAATACACATTAGCCACAAAAGATTGGAATAATTAAAGAGCGCATGT
TAGAGTTTGCACCCTCCAGTAGGCAAGTAGACTAGCAGTAACAAGGCACCATACCCTACA
GGAAGAGATGGGGTAAAATTTCAAGATACCATTTTTGTGACCTGATTAATTTTGCTAGCT
TGGTATATGTTACACTGAAATGTATCTTTTGACACTTTGATAACTTACACCCCTGGTTTT
ACGGTAGATTAAGTCGGTACAACTCATCAAACAGACAAAAAATAGATGTGAATAGGATTC
TTTTGTATCGTACTATTGAACCTCTCAAAAATACAACTTTTCATGTTTCTTCCAGATTTC
CAGTCAATGACCCGAAATATGTTGTATTAATCCTAACGACTTAGGGGAAAGTATGTAAGT
TAGTACAAACACAATTACTCATACAAAAATTCACAGGATTGCATAAGAAGAATTTTTAGG
ACACTCTATAAGAATATGAAGACTCCAACCCATGGGCGCTGTGTGTCTGCTAGCAGATTT
AACACTTGTATGACTACTTGTTGACACATTGACGACCACAGGAAGAAATATCTATTCAGC
CCCTTTCTCATATTGGTACCAAAATGTACCGATCATTCAAAATGTACTGATTAATCAAAA
GGTACATTCTGCAAGATTGGTACATTTGTAAAGATTGGTACCAAAATGGACCAATCTTTA
CAAATGTACGGATTTCTTTTTTCGTAGAAATTGTATTACTTCCTACTGTTAAATGTGTTG
ATCTTTCAAAATGTACCATTGACATGATGTATTGGTACATTTTTAGAAATAGGTACACTT
TCAAAGATCAGTACGTGAATATACGGTACAAGACTGGTACAAGAGCTAATCATCAGAATA
AGTACATTTCAACGTTGATTGAGCTTCGTGAAATTCAAAAAGTGATAAGGACTTTCAATG
AACAACAACCATTCATTTGAAGTTGTCGTTCTCCTATTACGTGGAAGTGAGTTCTCTACA
ACATTAGTACTTTTTAAAAGTATCAAATTGGATTGTTTTTGGTTTGAAGCAACTTTCCCT
AAAGTCCTCAGGGGTTTTACTTCCCTGTCCGAGCTAATCGACATGAGCAATCATCTACTT
GCACATAGAGGCAACAATGATTCAATAGCTCTTTCAAGGCGGGCAACGAGGGCATGAGCA
CCCCAGGTCTCGTAACATTTCTTTGCATTTATAAAATAATGAAGCGCCCCATCATGGTCA
TTTTCATGAAGAAGGAAAGTTGCTGCTTTTTCACACGCTAGACCTTCTTCGTGATAGAAC
CTATGGGCATGTGCTTCTTTTATAGATGCAGTGTAGCAATGCATGGCCATTTGGTGATCG
CCTTTCAAAAAGTTAAATTCCGCTTCCAGCAAGAGGCGTTTGTTTTTAAAATTCCAAGCG
GAGTCTTCCTCCCACTTTTCCATTGTAGCCTTGAGAAAAAAGGTGATGGGATTGTTTTGA
TTTAGCAGCATTTCATATTGAGCCAAAAATGTAAGCAAATGCAAGTGTCCCTTACCAAGA
CATCTTCCCCAGTTGCTGTCCACTTGGCTTCATCGCTGCGATGTTTCCTTGCGAAATAGA
ACGCAATCAGACCATCCACAAATGTGCCAACAAGATCACTGTCAACAAAAGAAAAAATGT
TAGTTACTCGATAGACTATAGGCTTGATTGAATTGTCCTCAAATACCTGACTAATTTTCC
AGTTGAACACAAAGGAAACCGTTTCGATACCTCGTATGTCTCAGCAGCAACATCCATATC
TCCAGCCCAAAATGAGACATACTTCGCATTTGTAGAGAGATGACATGGCACAAAGCGAGG
TCACTTTGGCAATTCAAAATGCATTTTTACACTTGGAATGTTGATTCATCATCTCACCTT
TCTCTTCTGACTAATGTAACGGCAAATAGGTGACAAGTTACTTTGACACGAACTCACAAA
GCAAGACTCCTCTGTCGTCCCAGCAAAATAGATCGAATATGCATTTTCATCAATCCCCAT
GAAGTCGAAGGCAAGTTGGTGCGCAGCAATGAGGCATTTTCCTGAAAGTTGCTGCTGACA
CTGACACGCTCGCTTAGAGAACGCTGAGATGTGTTGAATCAAGCCCTGGAAGAAAGTTGA
GCAAGTGCTGTGGATTGAACGTGCAATGACGTTTTGGAAGTGCGCCTCTCAGACTTACAT
CAAAGTTAACACCGCAACCATAAATTGACATGTTCACATATTGGAAAAGATTCGAGATTG
CAAACTCCATCTGATGAAATTTTTGAAGGGGGTCTTTAGCGTGAAAAAAAAGAGAAAATG
AAGAAATCAATGGGATAGAGTGTAAAATCTTTGTGTACTTACATCACCTCTGTCGGCGCC
AATGTCAAATGCATCCAAATGCTTAGTAAGCGATGTCTGGAAGGGATCTTTCCAGATATT
GATCATTGAATAAATCATGCTATACAAACGAGGTATCATCTCGATAGCATTCAGCCGCTT
CATCAGCGCCATGGCCAGGTTACCCATGCGGTAGCCACCTTCGTGGTCTGCGTTCACAGC
ACTTACGAGAAACGCCCCATACACACCAAATGCAAATGGTGTGATATTACAGACTCCATA
CTCGATTGAGACCTCAAGCATCCGAAAAGAAATTATGGGGGCCAATGGAGGTTTTGCAAT
ATAGGCAAGGTACAGAAGATGATTCAAAAAGTGCATGGAAGCCTAGATTCCGCAAACAAG
AACAGATATGTGTGTCATATATAGTGGTCCATCATGTAAACAAAAGAACATGGGAGGCGC
AGCGTCTCTTACGAGTTTGTTTGTATCACTCATTAAGGGTAGAGATAACAACTGGTCATT
TGACATCCCCTCCAAAAGCGTCTTGATACGAACACCTTCAACATGAAAAATTTCGGGTGT
AATTGATGAAGGTATTGCTTCCCCCAACTGAGCAAGAACTCGAAAGCAAGTACCGATCCC
TTCCTCCATTTGAGCCGATGCTGTGAGTGATCGTATTAAATGGTTGTAGATATTCAATTT
GTCATTAAAGCACTTGGCGAATTTCAAAGGCTTCTCGACAAGAGATGAGAGTCTTGAGAA
GTCTCCCGTGACGTACAACGCCTCGCTTGCTGCATCGTAGAGACTTATTGTTAAACTGTA
ATTCGTCTCCCATGAGTCATGCTCAAGCAGTGATAGACCCGTCATGAAGTACCTTGATGC
CGAGTGGAACGCTGAAAATGTTATAGCTGCAGAGAGATGCATGTGGACTCAGAGAGCGGG
GGGCAGTGGGGCTTTGAACTTAAGAAACAAACGACTCACCTTTTTCGCCTGCTTTGAGAT
TCAAAAAGGAAAGCTCATATCTCTGAGCACTACTTTCAAGGAGTGTCGCACCGCGATTCA
TGTTGTCCACAACAAAAAAGAGAATATTGGCCGTCTCCAACGACGGTGACTTCATCAGCA
GTCTCGATCCAAGGAGAAGGTGAAATGACTCTCTTTTGGCAATGGGAATTAGCTCATAGG
CAGCCTGGTGAACTTGATCGTGTGCCCAAGCAAACTGCTTACTACCGCTGACGAGATAAC
CGTCCTCCACACATTTCTCAAGAAACGTATCCATGTCAAAGTCATCCTCTTTCTTGGCCC
GTCGCAGTATCTCTGCATCGAAATTCGACCCAAGACAGGCAGCCGTTTTCAAGCCCGACT
GCATTTTCTTATCAAGAAGTGCCATGCTCAGAGTCATGTGCTCGACAACGTCCACTGATA
TCTCTTTGGTGCGAATCTTTTTGAGGTCAAACTCCCAACGACGCGAGGTCAAACTGAACC
AGAGGAGTCCTTCATCGTTAAGCGACTTCAAAAACCTAAGAAGGAACATGATGACTCCAC
CGGTCTTTGCATGAATCGCATTCGAGAGCGGCCGGCATAAATTCGGAGGCAAACACAATG
CCTCTGAAACAATCGTGTTGACACATTCTTTCTCGACGGGGCCAATCTTGATAGTTAAGA
CATCAATGCCATGTTCTTTGAGACCATGGAGCTTCTCAGCCAATTGATGCGACGGACTCA
CTTCATTGTCGCGATAGGTCCCAAGGAACGAAAAGTGATTGACATCTGGATCTGTCAAGA
TCATCCTCATGACATCCAAAGTTATTTCATCAGCCCATTGGAGATCATCCAAGAATAGAA
TCACTGGATGTGTCTTGCAGGCGATGGCGCCAATCAACTTGCAGAACATGAATTTCAACC
TGTGGGAACTTCGCATGGGGTGAGTCTTTGCACTTTTGGTGGTGCCGCCATCGCTGGTAG
TCTGAGTAGTCGAAGTCGAAGCCTCCTCGGCCATAAATGTGCGTAAATTGGGAATGGCAT
CCATCAACAAGTGATTCCCTGAACCGATAGCATCATGAATACGCCATCGAAGTGAGGTCA
GCACAATATTGCCTGACTTGGAGTTTTTATCGATTATGGAGCCGAAGAAGTTATTCAGCG
CATTGCTGAGTACAGTGTCTGGACCGACAGACTTATGGAACTTCCCCTCAATGAAACTAC
CGCCTCTTTCTTGGATGGGTTTTTTGATTTGGGTAGCAAGGGTAGATTTCCTGTAAAGTT
AAGTTCAAATATAAAGCAAAGAAGATATCGAAGTGTAAGTATTCGAGCCAGTGAAGCTAT
CTATACGCCAAAAACTCAATAAGATCCGCACCCCGTGCCAGGATGGCCTGTTTTCATTCG
ATGGATAAAATTACGTGTGATTTGCACCGCAGGGTGTCAGTTGTCTTCAGGGATCAAAAA
CCACCGACACACCAAACAACATGTACTCGCCTGAAATTATAGCAATGGAAGGTTGGTTGC
CCAACGCGACCACGCTCTGAAGCAAGTGCATCAACATACTCATTTCTACCTGTCTCCCAT
AAAACAAATCAGCATTTAACTTGAGCCTGTTTTCCAACATAGAATCCTCCAACTCGGTCT
GGTGACACCACTGATTTTTCTTGTTGAGCATGGTCTTCAAGTCGAGGTATACCTCCTTCG
CCGATTCATATTTTATTGTCGACGCCGGCGAGGGGAGATCATGTTGTATCTCGTCTGTAG
TGTGAAGAAGAGTCGAGATTAATGATCCCAGGTAAATGGGTAGACCTTCGCTCACTTCTC
TCGTGGGCTTGTTTCGTTTTCGGCTCACGTCATCTCCCCGCGTCTGGAGTGGCGTGTCTC
TACCACCTTCCAAGGCCAATACAGTTCTATTGTGATTGGCGATACTTCCAACCGTGCTTT
CGTCCTTCGACCCAAGAAATAATGGAAGAAGCAAAGCACCTAAACTCCTGAGATCTTCCT
GCTTCCACTGCCTTTCGAGAGTGGCCGCATCTTGCGCGGATGTTTCATCACGAGGAGCAT
CCGTTCCAAACATCACCGCCTCACTCAAATCAATCAACGTGGCAACATACTCCCCCTCAC
ACGACGTATCCAAAACTACATTTTCGGGGGTCAAATTCCGATAGGCCACGCCGGCACGAT
GAAACTCCGACAGGGTCTTTGCCATGGCCATGGCCACACGGAGACGCGTATTTGTATCGT
CCGTGGCTTGATTCTCTTCCATCCATTGTTTCAACGTGATCCCACTCACCCATGTGAAAT
ACAAGGCGGTGGGATGGTCGCCAAATGGCTTAATGTCGAGGACTTGGCGGCTGTGAATGG
AGGGAGAGAGATAGCGCGATACGGTCTGTTCGTGACAATGACGGCGGAGTTGCCATGGAG
GACGGTGAGGGTCGCCGTCCGGGTTTTCGTCGTGAAGCAGGACCTTGATGCCCTTGTCGC
CAGAGCGATAGATCGCAGTTCGTGAGGATTGGTGGACGAGTCGGGGCGATGAGGTCGAGT
GAGAAGGAGTGGCGAGTTCATCCGTGTCGGGGGTTTCCTTGTCGTTGTCATTGTGGTGGT
GGTCGTGGCTGAGCACTGCGAGGTCTTGCAAGCTTGGCAATTCGAGTGATTGTTGGTCCA
TCTTTCGTTCGTTGCTCGTCCTCGTCGATCTCCTCGTCGTTTTGTGCAGTACGATACACG
CATAAGTATTTTGTTTTGTTCATAAAATGAGGCGGAAAAAATAATAAGGCTTTTGGAGCT
CGTGATTAGCTCTAGGGCAGGGCGCAAAACAGTGGGAGACTCATGGGTCATATCTTACTT
GTGTCCTTGGCCAAAATTGTCTGAAAAGATAGCCATAGATACAATAGCCATCTGATGATA
TGAGTCCACTGCTTTTATTTAAACGTATAAAAATTATGACGAACGGTATGACCTCCGAGC
GATGACATTGCCCCTTAGGAAACGCGTAATCACCAAATTCATGGTGTATGTAAAATACAC
AGGAATCTGTAAAATTGACAAAAAGTTATCCGGACGGTGACATATCACCACGATACACCC
TTTATCTACCCTTTATTTGAATAAGCTGCCAGTAGATCACCTCTGATCACTGGACCCTCA
CTTGACCCATCACTTTGCCAAATCTCTCCGACTAGAGCTGCAACTTCTTGGAAAACTACG
CACTCGGTGTTACTTGGAGTCACGCTCGGGTTTTCGGGGATAAGGAAATTTTTGAAATTA
GTCCGTTTCTCCAACTCGGCCTTACTTGGGTTCGCTCGGTCGTGACCCCGGTATTCTTGG
TTGGTCGCATCTGTCAGGCCAAAAGCCTGTCAAAATTGTGTTGCTTAGCATTTTTTGTAT
TCACGACTTTGCAATTCCTCCTCTATAAAAACTTGCGCAGGATTTGCAAACCCCCTCTAG
AGAGGAATGTGTAGAACAATTCTTTGTCCACAGCCTAATAAAATTTGAATAGTGCTAATA
ACTCGAGTTTGGTAGTAACTGTTAAAAAAATTGGCGCCAAAACGCATCCAACTGTCAACT
GTCAGTTTTAGTATATGTAGCAATTCCCCGTGTAGCACGTGAGATGCGTTGGTGTTCTGG
ATCCTGTGGTGACGGGTGAGGTACAATTCCTTGGGAATTGTACCTCTTCGCCATCACGAG
GAGCTCATTTCTCCTTGATCGCTGTCAGAATCACGATGAAGTTCGACTGCGCAGCAAAAG
AACTGTGTGGGATGCAGGGGTTGCCCGTCCAGCCCGGACGCCACAACTGCATGAATTGTA
AGTCACAGATGCATGGTGGTCTGTGTGGGTATGAGTACCCAGACGGACTTCCCGAGTGCG
ATCGTGCGACACTCCTTTCTAAACTGTCCCAGCACGGAACATTTGACTCCTCAATGATTG
GGTTGAGCCGTCACGCAAGCGCAAACCAGAGGATAGAATTGTTCACTCAAGGGGCCAATA
CAGGCTGCGCAACAAGTATGAAATTACTCCGGGAAGCGGTACCAATGTCCTCCGTCATCG
TGAGACAGGCCTTCGGGTTGCCATTTATGAAGACTTGTTTGATGTCATCCTCGACGCTCA
TGTCAGAATGGGACATGCCCGGACTGCCCGTAACATCCTCACAGAGCTGAAGAATACCTG
GTTTGGGATCACCCAAGCTGATGTTCAGCTTGTCGTTGACCAGTGTCCCGTTTGTGTCGG
AAACACAAGTCAAATACGAACGTCACAGACTCCGTTGAAGATGCCTTCTCACCAATGATT
GGCCACAGAGCACAGGTGGATTTGATTGACATGTCATCCTGTGAAACTGATGACGGTTAC
AATTGGATAGTGCGATACAGGGATCATCACTCCGGGAAGTGCGACGTTGGTGCCACCAAA
GGAAAGACTGCTGCTGAAGTCGTGCCTGTCATCAATAGGATTATGGCATCCAATCTCATA
CCCAGCATACTACAGTCCGATAATGGCCGGGAGTTTCTTGGTGAAACTGTGAAGGCTGTG
AACTGGTACGCTTTGTATGTTGATCATCTTGCGCTGAGAATGATAACTAACACTATATCT
CTTGGTTGTTTAGTTAATTTCCGTGGTGCCATGTCATCAAGGGTCGGGCGAGGCATCCAC
AGTCCCAAGGAGGCGTGGAGCGGAGTAACCGTCCGTTCAAAGAGGCTCTTTTGGCATGGA
TGATGGATCATAACAAACAAAATTGGGCTCACTAGGGAATGCATGTAGTCAACGCTCAAA
TGAACAGATGTCTCTCGAGAGCCAAGGCAAATTTCAGCCCAAACCAAATCTTTTACGTTA
AGAAGCACGATAAACATTCTGTTTACAAGTTTTGGGAACTCGTATTGTCAAGCCTGCAGA
GACGGATGCAGGGCGGAAGCAGCATACATGGCGGTTTGTAGCACCAGAGATCCCATAAGT
GACGAAGAAATCGAACAAATCATCCATGACGCTGATGCAAAATTCTTACAACAGATGGCT
GAAGAAGGAGCATTTTTAGACAGAAGCGAAGATGCGGTGATGGAAGATGTTGATGTAGGA
AAGGATGACATGAAAGATGTCGATGTAGGAAAGGATGGCACAGGTAAGGAAGATGCACAG
ATGGATTCTGACGACAGATCTGAAAAGGACAAGGAAGAAGATCTGGGAGATGTTCATATG
GAAGGGGTGGTTGAGGGAGACAACTCCGCAGACAAGTCCAATTCCGTAGCAGGCAAGGGT
GAGATGGGTTCATACCGAGACAAGGCTACAGAGGGGTCTGAAGACAGAGAAGGAGAGGTA
GGGCCAGACGCACCAAGTGGATTAGCAAATGAAATGCCAACAAAAGAGAACACGAATACC
GACGAGTTTGGGGACACTCCTGGGCGGGGAGCTATTCGGGCGGCAGTTTTTAAGAGCACG
GTGTCTCAAGCAAAGCAGGTGAACAACCGTCGTACAAAATTCATCAAGAAAATCCTCAAG
ATTGGAGATATTTGCAATGTGCAGTTGGAGGGCAAGATTCATGGGGCAGAGGGACCGAAG
TATCTGCCAGTCGCAGTGATGGAGGTAACCACCTCTCAAAAGGGGGTCACAACATACAGG
GTGGCAACGAAACATGGTTTCCTGGTGAGAAAGTACCAACCTCAAGAGTTACACTTCATG
CCGTTGTTGACAATGGAGCTATTGATTATCGACGAGAAACGCGCGAGTTCCGTCAAGGTA
CCATGTCAGAGCAAATCGCACTATCACTGTACAGTGTTGTCGGAGTAATGGGTAAATGCA
AGTGGTGTTGGTGGGGCACCAGTGCTTCTTTGATGGAATGTACCATACTCACCGTGAAGA
CGAAATAGATCCAATTCCAAACGGAGCGGCGGCAAATCCTCGTCGGCGGCAAATCCTCAT
CCTCGGAGAATGGAATTTCTACCCCATGCAATAATCTTCCCAAATGCGTCATCACCAGAA
AAGTGGCATGATACAGAGATCCCCAAACCATGTTGGTCTATAATAATGTCAATGCCTATA
AAGAGTTGAGACAACAAGTGGATGCAGGAGAATTACGTCCTCTGCCGTCTCGTGCTAGAC
CTACAAAATCCAACGGAAGGAGGCATTTTCCATTCTCCAAAGACAAACCTACCATGACTG
CCACTCTTAAGAAATTGGCGCTTGATGTGAAAGTGATGGTGACTCAACATGTTGTTCCTG
TTTCTCCTCCGGTTGACTCCAAACCCAATTTGTTGGTTGTCAATGATAATTGGATGGGTT
TGCCAGTGGGTGTCATACGAAGAGGGGACCACCATTGCCAGAAGATTTTTGAATAATGAA
TTGTTAGAGGCTGATTCACAGGTTGTTGTTGCTAAGGAGGTTGATTCAAAGGCTGTTGTC
ACACAGACTGATTCAAAGCTTGAAAAATCGAATAATTCAGCTATCTCAGAGTCCACCGAT
GCTCCACCAATGAAGAATAATGGGGGAACCCACTGCCACACTGTAGAAAATGTTTCGGCT
AGGCTGTCACGTCGAAGTGTCAAACCAACTCAAAAGATGTTACCAGACACAGCACCCTCC
GACAGTTCATTGCCAACAGATTCAAAAGTTGCATCGTCGAACAATCCAGTTTCAAAATCC
TATGGCAATGTCAACAAGTCAAACAACACATCTATCCCAGCCTAGAGTAGTACTCCCCCA
GTCACAGCCAGCACTGCCAAAACACCAGCAATCATTGTACCATGAATGTCACCCAGAAAG
TACAAAGCCACTTCCAAAGTGCTACCAGATATTCCACCCTCAAAATATGACAGCAACGGC
ACATCCAAATGACTCAAGACTCTAATCCAAAGAGTGCTACTATGGAACTGCTCCAAAATT
CCAATGGAAGTGCAAAGAAAAACATAGACATGACAACCAATAATAAGGATTCGAGGGATG
GAGACAGTGATAGAACCAATCTCTTTAATAGTAAAAAGATTATAGCCTAATTGCTAAATT
AATTCTTCAGCTCATTGTGTGTTGTTGGTTTAACATTGTTCATGCTTATTTCTTGTGTTA
CATTGCCTGAATTCTAATACATGGAGAAGTTGAAGGCCTCCTTGTTTCAAGTGAGAACAA
AGCCTTAATTTAGTGTGTTTGCATAATATTAGTCACCATAACACATGCACCAAATATATT
ATGTTCCTTAGACAGGTAGATAGAAGTATCTTAGTTCTTGAAAACAGATTGAATTGGCCT
CAACAAAATGGTGTATTGTTTCAGAAGTATCGTTACAATGTTACTCTCTTGTCTTGTGGA
ACATACAAATACTTATACATCAAATTGTGGCCGTGATTGTGAATTTTCAATTTGTCTCTT
GGTACTTTCACTTTGCAGGCCTTGAAATTTTTGACCTGCTTGATGTCACATCATGTGAGG
GGGAGATTTTATGTGTTGACACATCAAATTATGGATGAGTCTCATGAGCCAGTGGAAGTC
TTCACATACAAATAAAGCAAAAGACATCAGTAATGTGAGTAAAACATGACATTGTTTCTT
CCCAAATGAATGTTACTATTGCTGTCATTTCAAATGATTTGGGATGAGGGTTGTAGACAT
GCTTAGGTCAACGGGGTAGCACGAGACTTTTCCCACACAGCCTCTGAGAAATGAACTTCA
AATGTACTGCACCAAACAAAAACACTGGAAATTTGGTCTGTCCCTCCTAACACAACAAAG
TCAACCACAACCATAGTGGTAAACTAGTAGAGTAGGTGCCAATCGGTTATGAAGCATGGT
TTCATAGGATGTCCACCTTGTAATAATGTTCACAGAACGATTGTAATGTGTGTGTTTCAG
CACGAGAGAGTGGTTCTTTTTTAATTCTTCCATTCAATCATCACTTCATAAACCTAGTTT
CAAACAGAACTTATTGCATCTGGAACATACTTTTTATTTAATCAATCATGTGTTTGTTTT
CTTTATCAAGGAGATGGTTGTAACACATGATAGGGGAATACCTCCTACTTTGCACCCATT
GAACTGATGTCTCCTTTTCTTTGCCACTGTTGATATACTTTTCCACTTTCTTGTTTGACC
TTCTGCCATCTTATGTTACCACTAAAACAATGTGTTATGATGTACAAGATTTCTGTTGAC
TTCAACAAAAAATCTCTCCAAGAGTAAGGACCCATGTCAGATATGAAGCATGGTTCCTGA
TTTCTTTCGAATTTTGAGATTGAATAGAAAGAAAGGTTGACTTGCCATGCATGCAAACCT
CTCTAGATGTTACTATACACCAAAAAAGGAAATGTGATAGGAAGTTGAGAGGGCAGGATA
ATTGAGACATTGTACTTCCTCTGGTTTCTAGTAAAGTATAAATTAATTGTAATTGTGAAT
TATTTTGAATTCACCACAAGATTAAGGAAAACATCTTAGCAATACAGAACACAAATCCAG
CCCTATCATACTAAAAACAATGCCAAACCAAGAACAACCCCATGCAAAGATCAATCCCAC
ACCAAGAATGCTGGTACATCAAGATCAATGCCACACAAAGAACCACACCATACAACAACA
GGACCATCACACCACAAAGGACAAAAAGACATGCCACACAGAAATTGAGGTCACACTGAA
ATGTCACCTCATGAAGGAACCATCTCAGGGCAATGAAAAAATCAACGTACCCGGACAATA
TCTTACACTTTGACATTGTTTAATGTGCAAAATAGAGATACATTGAAAGATCATATACAT
TATGCAACTCAGAAGATTTAAGTGTAGACTTATTTGTTCTGCCTATACCCTTGTGGGCAT
TTGAGCATAAAACTATGTTTAGTCTAATGCATTATTAAACATATTGTACAGCGTAACAGT
TGAATAACAACATTTTTTGAACGGACATGGTCAAAAATGTAAAGGGTACTGACAAAAGGC
AACACTGTATTGCCTGAAAAAAGTGATCACATACTCCTGCTGTTGAAACGGCATACATCT
GAAGAATGTGATTTTTTATGAAAGCTGCTTTCCAACCTGGTGCCTACATTGTTGATGTAA
ACAAACCAGGGCAAACCTTGATATTTCCTCTGCCACCTCAGAGTACCTTCTATGTCCCAT
AACACATTTCTATTAGGCACATTTGCAATATGACATTGGTTGGCGTTGACTCATTCCACC
ATATCATAGCACATGGTAAAGGTTACCTTGTATAGTATTTTATACCCTCATTTTTAAGGT
CTTCTTTGTCGTAGACCCGTGTAATCATAAGATAGCTGATGCATCCATTGTATGTAAAAA
ATCCTGGGAGTATAATTGTGCCAGTTAACAAAAATACTAGTACACATATATTTTATATAG
CATATTATCACAGCATGGTACAACATGCAACCTATTACTCTACCATGTAAGCCAGCTTAT
GAGTAACACATATGTCAGGAGATACATTTGAGTGTGAAGTTTATCTGTCCAAAGCTAGTG
ATTTAAACAGGATGAAAAATATTTGTATATTCACAACTTACCCTATTGTATCAGGTAGCA
ATATTATAGTACCTCTATTGCCTTTTTCCTTCTTTTCTCATCCATGCAGTCCATCCCAAT
AAAATGTACATGAGTTGTGTTGTGACTTATAACAGAATTAGTGTATTACATATGTGTATA
TTGCTGGTGTGATGCAGAATGATGAATTTGGTTCCATTTTACTGGATTAAATACCAGAAA
ACTCAAATGTCTGTGAGACCTGCCCAGTGTTACTTGTACACTGGTGTTACCCAGAAATCT
TGCATACATGGTAGTATGGTACACACCACACAATAACTAGGTAGATCTAGACATCTCCAA
TTGGCATACTGACATGGCAACAAGGTGACCACATTTTTCTTTTTATTAACCCTCGCCCAA
GTATAATATTAAATTTTATGGGAAATATGTGCTTGCTTTCAATAGTAATGCATTTTGATG
TACTAGACATAATTCTTGCAGACTCCCAGTTCACAAAGCTCCCAAAATGGCTTCTGATGG
TATGCTTTAACAATACAACAATTTGTACCTCTCTTTATGAGTGGTTGCACTAATCAGGAA
CAGAGGCAATCTACCGGATCATATGTCACAAGCTAATCAGATATGCAAATTGAGTTGCAC
ACGCATTTATGTTGTATTATGGATTATAACAAGGTAACATTCTTAGTGTCTTATTTAAAA
AAAATTTCTATGTTGAAGTCAATAACAATAAGAGATTGATTGTTGTGTCTTTTGAAACAT
TCTTGTAAGCTGAAAGGGTGGTATCATCTTCAATGTTTGACCAACTTTGTCATGGTGACG
AAAATGTCCCCCCAAAAAAAAACAAAATAAAAATTGATCTCCCAACCCTTATAGATAGTG
TGTTCTGTTTGGGATGTAAATAATATATTTTGATTAAGAATAGTGAGAGGAAATTGTGAG
AGCTTTGTGGGCATTTATCTACATTACAGTAGTCATATTGGTTTACGATAAAAACTTACC
TCAACCCAGTTGGCTATTTTAACAACCTCCACTTTCTCTTTTTTAAGGCTGATTGTTGCT
TTTGTCTAAACCTGAGCTATGCCTAGGATAACACCACATAAAAATCATAGATGCAGGAGT
TGACACAAATCCCCACATTTGAGTACACAAAAATAAAAAGCATGCAGGTGTAAATATACC
AAACCTTTTTTCAACTCACCTTTTTTCAACTCACCTTTTTTCAACTTTGCTGAATTTGTA
AAGAGTGCAGGACTTTGTGGCATTTTGTGGTGATAGGAAGGCTGCCATTGAAGAGGTGGC
ATTAACAGGAATCATACGGATGTGTTCTGTCTTGTATTATGTGCTGTCGCTGCAGCAGAT
GATCCATATTCTATGAGATGAATTGGGGGGTCATTGCAATGTATTAGAACCTAGAACGTT
TTTGATGTGAAGCGACAAAATAAACACAAACTTACTGAGAATTATTGGCAATTGCTAAGG
TGGGAAGTCACAGCCACTCGTAGTGGCTTGTAGCCATCTTGACTCAATAATGGGCCAAAG
AAAAATCACTTCGGTGGGATTGAGCGATGGCAGAGGGAACGTTCATGATGAATAAATGAG
GGTTTCTGTTTTCTGTGGCCTCTGCCACAGGAGGGCCATCGGCGGATGGAAACAAATCGG
ACATGGTTGCGTGATCGTTTATGTGCTTGTCATTTGGGTGATGTGCGAGGAAGAGGAGCT
GTTGTGTGCAAGCACATCGTGAGCGTGACTGCGTGTATATCTACCATGTTAACTATTTGT
TAGCAAAAATATGCTGTTCTGTGATTGAGGGAAAATCAGCAAATAATTAGAGGACTTGAT
GCCCCATAAAGTCCTTCAATAAAGAACTTTACGGTCTGACTCAAAACGGTTGAAGCTGTT
TTGTCCTTCAAAGTCAACTTTGACGTCAGTTGATTGCTCCGTGAAGTCAACTTTGAAGCG
CTTGTTAGCTTTGAAGTAATGTCGCTGCGGTTCACTTGGTGTCACTCGGTTACACTTGGT
GTCACTCGGTTTCACATGGTGTCACTCAGTTTATCTTGGCGTCACCTTGGCATCACTCGG
TATCACTCGGTTTCACTTGGTGTCACTTGGTGTCACTCGGTTTCACTTTGGCGTCACTCG
GTTTCACCAAAGCCAGGTAGTTGTGGATTCTCAGTTTCGTTCCCGCATGACTGGTTCATT
CCGGTGTTCTCTGCTGGTCGGACGGAGTATTTTTTCTTCCTTGTGGAGAAAAAGAGACCA
CTTGGTTTTACTTGGACACATTTTTTTTGCCAAAAAACAGGTTTTCCAGGAAGTTGCTGG
TCCCACACTGACTGCAATGAAAACGGACAGCTCCTCAATAGTATCGAATCCCAGTGCCAG
TGCCATAAATAGCACAATGCAAGAGAGTACCATACTTGAAAGCTCTACAAGAGGATCTTA
GCAGATTATGGCAACAGAGAGGCCCAAGCTCCATCGCCCAAAGATCATCCTGCACGTGCC
AACATGAAAGCCCCAATTGAATAACAAGTTGATTGGCTCAGGAAAGTGGTTGTGCAACCG
GCATGGCAACATCTCCTGAATGATGTGGCTCCTCCGCAAAAGAAGTTCGTTTGGGTGCCA
TGAGTTTAATTCTACCAAAGAGACCACCGCATCTTGAAAGTGGAGATGGAGGGTAACCGT
TGCAAGTGCTGCAGTAGATTGGGTGGGATGCAAATCATAATAAGTGGCAATTGGGGGAGG
GGAGGTCACTTTATCGGTGAGCAATGTTACAGATTTCAGTGGGATTGCATTTGCCAGGCT
GTTTCATGCTTGCCTTTCCCATGTTGGAAGGAGTATATGGACAGCACAAGAGGTCCAGCT
CCTTTCTTCTCTACCGGCACTCTCATTTCTGTACAGCAAAGCATCAATGGAATGGCTTAG
AGGACTATGTCAAAGAAAGACTTGTGCATGACAAAATTTGCCCTAGCCTCTATGAACAAT
TTGGAGAGAATCATGAAGAATTCCTTTGGGAAGTATTGAAAACTCGATGAATGCTTGAAT
TGGAAGCAAACATTGTCAATGATTTGATTATGTACACAAACTGTGAGGAAAACAATCTGG
GTAAGAAGCTTCAAAAGATTGCCAAAATATGTCAATCCCATCTCTGATCACGCATCATGT
TGGGAAAATGGTTTGACTACTGCAATATGGCCAAAGTAAAGAAGTTGTTGGAGATGATAA
AGATACATGCGCAGAGTTCAAGACCTGTGCACAAATCCTAGTGGCCATCAGTATTATTTT
ATTGCAATGCTCTATGTCAAAAGAAAGATTAGGGTGTCAGTAGATAATTTTGTGTGATGA
ATCTCACCATGCCAAAGATAAGATCAAGGGGGAAAAGAAAGACATAACAGAAAAAGTAAC
ATGTGGGTGGACAGTGGACATGGTGTGTCTATTAAATTAGGTAACAATAGATTGAATGGC
TTATCATACAGGCTTTCGCACAACGTTAACTCTATGGCAACCCAAGTGAGCGATGATAAT
CTAAAGGACTACATCAGTAAGTGATGATAAAACAACAATCCAAGGCTGAAGTGACACCAA
CAATTTCTCCTACCAAGTCTAGCAAAATGACAACTGTTTGATCACTGATTTTTGCATATT
ATCATCTAAGGCCTATTCTTGTCCCCTGACTGCTATTTGATCAATTGCAACTCATCATCT
AATGACTACCCTTGTCTCCAATCCTTCATGGAGCATGAGGTCTCAAGATCAGCAGCTATG
TATCAATCTCCTCCTTCCATTGCTGGAGAATAATCTTCAAAAATATGCAGCCTGCATTCA
TAATCTTCCAATCCTTCAATTTGGCATGGGTATAGAAGGATCCTTGATGCAATTTTCCAT
GGCATGTCATTCCTGGTATTACACATTTGTTCATTAAAGGCATTGTCAATCTATTGGCCT
TCTCCTCCTGTGAAGTTGGCATTCAAAATGGAAAATTACTAGGAAAGTAAGTCAATTGTA
CCTAGTTTGACTTAATCTCTTTAGTTGACAAGCGTGAAGTGGATTATGGCAGGATATCCT
CTCCTTTCATCAGAGGCTCATGAGGGTTGATTTGTTGAGTGTTGAGGAGAATACCAAAGG
AGCTGGATGGTGATATTGGCAACATTTCTTTCGGTGTGGACTTTAGACAATGATTGTTAA
GGTTTCTCCAGAAGGCTTGCTAACAAATGCAATGTCTAATACTTCACTGGGGAGGATTTG
ATCATTTCATTCTTGACAGCTTTGAGGACATTGGAACTACAAAAGTAGGTATCTATAACC
TGAGCTCCCAAAGGTGGTGAAGGACTGCATGAAGAGGTCACAATAAACAATAAGTCTTTC
TTTAAAGGGATTAAGTCAATCAAGGCAGAGAGGGACTCAATGGCTTGGCTTCAAAAATAT
TGGGATTTGGTCAAGAGTTGTGTCACATGGTAGACACAAAAATCAAGTTACAAGTGATAA
TGATAAGGAAATGATAGAGGGATAAGATGTGACCTCCTTTGTTATCCATAGGTTGTGCTA
CAAACCAGATTTCAACTAGGCAATCTAAAGAAGACAAAAAATGAGAACAGGGTCATTGAC
CTAAGCCGTTTGGGAGATAAAAAATACTAAATACCTATTGGCGTAGATAGTGTAATAGAG
ATTGTTGTTGTTGGTAAATTGTGAGCTTATCATTTAGGTTTTACAAGTGAGACATGCATC
ATGTTCGAATGAGACATAAATGATCATTAAGAGATTGGCAGTGATAGGTGGCAGTTGCAT
GACTGCCCCATATCCAACTGTCTTAAAGGAACCGTCCCATGGGAAGGTTCCTGAGAAGGA
AAGCTGCCAGTGGATATTCAACCTAAGAAAACACATACAATATGTATGGTGGATTCTTAG
GAAGGAAAGTCTTGATTGGCTATGGTTTCTGAGAAACTCATATCCTATGACTGTTGAGTC
CTTCCTTTGTATCAAACAATGTGAAGGAGACCTATGGAGTTCCACTTGGAAGCTCCAGAT
TCTTGGCCTGTGTCAGTCATATGCTCTTGTTCAAACATGGAGCAAACAAAGTGCAGGTGC
TTATCTACTTAATGAGACCACCTACAGTTGAATGCAATACAAGTTAATGATTGCTCAATC
AGTTGGCCACACAGTGATGGCTTGAATTCCCTCATAACCCAAAACTCTGGAGTTATGTGA
TGCAACCAATAAAATTTACTTTAGTAGAGAAGCAGATGACTTTGGAATAAAATGCATTGG
GGAAGAGAATTTAAATCCAGACATGGTCATCACATGCATCAGAACCATGATGTGAGATGA
CCTACCTCTCATAATAACATAAACAAGCTTCCTCTTTCCTTGTCATGGCTTCTGAGATTG
GGTACATTGCTTCTAATGACACCAACAATCCAACAATCCAACAATCCAACAATCCAACAA
CCCAACAATCCAACATTCATACAACAAAGATGTGCCAATAAAATCTTCCAGAGCAAATGG
TTCAAAGGTCAAGTAGTGTGGCAAATAAAGTAGTGAGAAACTGATGAGAGCACATTAGGC
ACTAAACAATAGTTATTCCAAAGGTTTGTATCATTTGCTACTTTTAAGGAGTCCTTGGTC
CTGAAGATGACACAAAAATCAACAAGACCAAATAAAACAAGTTCAAGATATTCAGCAGAC
CAACATAACACTGAGATGCAAGACAGAGATATTTACATCAACGAAGCCCATCTTGCATGC
ACGGTATAACATGGCATCATTTGCCTGTTCATTTCCACTAGAACCAATCTCATAATAAAA
TTCCATATGACTGCTCATTTCCACTAGAACCAATATCATAACTTAATTCTAAACTACACC
TTAACACATCTACCAATGTGTTTACGATGTAAAGCTTTCTTTGAAACCAGTTTATGACAC
TACAAATCTATAGCTTGCAGTGGGAGGTATGCAGTCAGCCAAAAGTAAGTTAGGTACTCA
CAAAACTGTGACGCACCTTAAATTTCAATGTGTAGTCTAAATCTGCCAGGCATTCAATTG
CATTGGTGTGGTTTGTTGACACTGGTGTATTCCGCTCCATCTAGCACGAGTTCACAAAGT
TGCAGCCAAAAGCTCCATTAGTGACATTACAACATGCATGTGTTACCATGGGGTGTCTAT
CAATTCTGACAAACTTTCTAGAATATACATAGTAATTAGTATGTCTGAGTAGTGTCATCA
AGTTGTGCATATGACTTCAACCATAAAAAATCACCTCATGAAAAAATGGGGAATAATCAA
AATACTTACAGGATGCAATAATAGCCAACTTGAAACCTACAAAATACCAACAATGCCTGA
AGTTGATCATGTTGTAGCATTGTTTTGATGCATGTGATTGCACTGTTGGTTTTTATTACT
ATCTATCACTCACTGACAAATGATTGTTGGTATGCATTTGTAAGCAACAGTCATATTTGG
AGTAGATATTTGCACTCCCATTAACAAATCAGAGGTTTCTTGGCAACCATCTGGAGCCAC
AGAGCAGTACATAGTGATACATTGTTGTTTAGGGCAGTTTTAGACTTACTGCAGTGAGTT
ATTCCTGTCAAAAACAAAAAATATATAAATGAAAGCAGCTGGTTGATACTTGTAAAGTAG
TGGTGCTTAAAATCCAGCTTATAAAGTAGTGTTGGAAGTCTTTTAGCCTCGTACACTGTT
AACAGCTAGTAGAGTCTTTTTAGTTCTGGATTTTATGACTTAGATTCTACTATTACGTCA
CTCGGACTGTCTTGGGTGACTAGCTTGGTGCGCTCCGGTATCCTGTCTTGTCTGAGTCCT
GCAAGACGTAAAACCCCGTGCTACTTCCCCTCTTCCGAGTTCAGGCAATTTCGCTCTCCG
ACAGCCTCCCCGCTTGAATCTTGGACCCTCAGGTACTCGTCGTGTCCCACATACAACGGT
ATGTGTCTGTCAAAGATTGCCGACGTCACGTTCTTGGTGAATATGTCAGCATCATTTGAC
TCTCCTGAGATATGACGTATGACCAGCAATCCCTGGTCTTTAAGTTCGCGCAAGAAGTAA
TTGCGCACGTCCACATGCCGCGTCCTACCTCCTACACTCCAACTATTCGCAATGTCTACT
GCGCCAGAGTTGTCCATCTCCAATACCATGGGCAACTCCACTTCAAGCTCTAGAGACTCC
ATCAGTCTATAAATGTACAGCATGTCCTTTGCCACCATGACACCAGCTGCTATTTCTGCC
TCCGTCACTGATAGGGTCACAAACTTCTGTGTGGCGCTTGAAATGATATGGGGACGTCAT
TCACAAACACACGACCCCCTGAAATGCTTCTTCGATCGTCCGGATTGGTTGCGTAATCGG
AGTCTGACCTTCCGTGTATTTTGAACTTTTAACCATGACTCCACATTTCCATTGGGGAAA
TCAACAGGCCTCGATGCTCTGTGTGCATGACGTATTTGATTAGGGTCTTGAGTGCGCGGA
CATGAGCCTCCCTCGGCGCAGTCATGTGCCTAGCTAGTCCGCATACGGCGTTGAATATGT
CAGGGCACGACCATTGCATCATAAACATGCACGTCGCAGTAGCTGACCGGTACATTTTCG
TGTCTTTTGTCTCTGTTCCCTCATCTCCCCTTTGACGAGTACCTGTCCCGCCACTGCAGG
AGTCTTGGACACAGGCCCTTCAGGTACCTTGTACTCGTCCTTTAGTTTCTTAATAAGGAC
TGGCTGTGTGAACTTTTACAGTGCCTCGCCCTTCCTCGTCACGCGTGATTGACAGTTTAC
TGCCCATGTATTCTGTGAGCACCCCTCTGCATTTGCACGTGAATGCCTTTTCTAAATCGC
TTTGGACTTGTTCCACTAAGTTGGGAGGGCCTAAGACCATGGCGTCATCGACCCATGCCA
CAAACACGATCAATGCCCCATTGATCCACCCATAGTACAGGCATGGATCTGCCTTTGATT
GCTTGTAGGTCACGTTTTTGATGTGTGTTGCAAGCGTCTTGAAAAATCAGTATGCTGCTT
GCTTGAGTACCGTACAGCGGATGCGTTCATACGTAGTATGGCGTCACCTGGGTACCACTC
CTCAAATCCATCTGGGACTTCTATATAGAGTTCTTCACCGTTCGCAAACCTTCCCTGCAG
GAATGCTCCTTCAACGTCTATAATTGCTGGCGTCCATGTCTTGTTCATGCAATACAACAT
TAGTACGATTCGCACTGTGATGGGATTGGTCACCGGTGCGGCAATAGAGTCTGATGCGTA
ATGACTCCCATCGACTTGCTTGTACCCTCGTGCGTTGAGCCTTCCCCTACGGGTTCCGTT
CGACTTCTGTTTCATAGCCCATGTAGTGGTGAGAACCTTCGCACTCTTTGGTAGCGAGTC
TCTTGGGACGGCAGTTAGGGCATTATACTTGTCGAATCGTGCTTTCTCGTTTTGGATTTC
CTTGCGCCACTCATCTGCGTCAGGACTTCGCATGGCCTTTTTGTAGTTAAGGACCTTGAG
TTGACTCGTGTGGCTTATACCGCCACCTACGCCGGCCCCAATAAGGGCCACTTCCATGCT
TCGCAAGGCCATATATGTGTTGGCTAGTTCACCGTGGTCTAGCTCAGCCATCTCTCCTAG
GTACCGTAGCTCCACAGCGGGCGCATACGTGAGTCTATCAGGGGGCTTAATTGCACGACC
TGATCTCGTGCGACCTGTACCGGGCCCTTTGATCAAGGGTGTGTCCCACCGTACCTTGCC
TCCCGGCTCATTAGGCTGATTGTTGGTTGGTCCTGATGTTGTGACGTCATCCTCACTTTT
CGTGCCTAACCCCCTAACTGATTCTGACCCTACAATTGATTCTAGGTCCTCCGGGGTTTC
TAGGTCAATGACTCCTACTGTGTCATCCTTGAAGAACATGCGCTTTAGCCAGTATACATC
GCGACTGACTATGACGCGAGATGTCCGCCTGTCCCACATCCGTACGCTGTCACTTTCGCG
ATCAGCATACCCCACAAACATCATCGTGGCACCGCGATCCCCTGTCTTACCGTCTTCGCC
CTCTGCGACCACGCCAGCTTTGCCCCATACACTGAGCTTACCTGACCATGAGGGGTTCGC
ACCAAACATGTGTGCGTCACGAGTGGCCAGCTTTCCCTTTACGTCCACCACAACCAGCCC
CTCAAGCTGTGTTGCACACGCGATGGCCTCTAGGGCTCCTTTGGACTTGGCGTCCTCATG
TACCCCTGCTGCGCCCATCATAGCTTGTGTCTTCCCCGCCAGGTACGGGAATGCCAGTTC
AGCCAGGCTGTTGTGTTGTGGTGTGTCACGTGACGTGAACTCGAAATCCAGGGGCTGTAA
TGCCGCCCATTCACTGTTTGCAGCGCGTTTCGCAAGCTTGTGGTTCTCACCAGCCGGGTC
CAATCGTATGTACCTCACTGGTATCCCACGCGACTTCATCTTGTTCAGGTGTTTGCATGT
GCGTTCCACCGTCTCACTCTTAGTCACGGTGAAATCACTCCATTTCTTTCCTGTCGCTTC
ACAGACAAGGACCTTCCAATTATCACGGTTGATTGTGGTATCACTTGACGCTTCTGTCTG
GATAGTTATTTTAGACAGATCCAAGTATATCCTATGCCCTGGTATATCCGTCTTGGGCGT
GTTCGACTCCTTTCGAACGTTTTTCTGCCTAGCCTTGGATTGCGCGCAGTGTTCGCATGG
CTTCAATGTCCCACGCGTAATGACCCAGCCAAGTTCCCTAGCTGTCTTGCGCACGGAGTC
TTCCTTCCGATGACCCAGCAAACTGTGGGCCGTATTGATGTTGAGCCTTACCGGCTTTCC
AATACTCCCAGCGGTCACTTCGACGTTTATTGCAAACTTTCACACGTATATTGCCCCCTT
CTCAGTAGGCACTACTATATCAAAATCAATGATTCCACCTTTCCCGTTTTGATACGAATC
AGTTTCTTGTCTCCTTGCACTATTTTCCACCCTTGTTTGTGTATCAGCTTGGACATGCTG
AGCAAGTTGAAATTGTGTTTCGTGCTAAAACTGCAGTCCTTCAATACTGCCTTCATCCCT
GTTTTCCGTCCTTGTTCACGAAGATTCCTGGTATGTCAATCAGGGCTGTTGACTCCATTG
CTGAGCCCGTATGCCCCAGGCTGTACACCATCGTGTCACGAATGCTCCTCGCTCCGGCAT
TACACCTAGTTACGTGCGTGCTAGCCCCGGTGTCACAGATCCACACATCATCCTGGCGCA
ATACCGCCAACGCGTCATCACCTTTCTCAGCCGGTACGACCACTCCCAGCTTATCCGGGA
CCAATGACGTCAAGGATACCTCGACACTCGAGGATGCCGCTTCTGTCTTGGCGGCCTTCT
CCTTGTACCATGCGGGTGCCTTCTCAGGGTGTTTCTTGTAACACTCCGCCTCTTTGTGAC
AACACTCCGCCTCTTTGTGACCCTTCAGGTCACAGAAGTTGCACTTCTTGTTTGAGCTAC
TGCCCCCTTCGTCGTTGTTCCCACGACCACCGTGCACCCCTTTACGTTTCTTGCAGTCCG
CAGCCTTGTATCCACATACTTTGCCGCAGTTCCTGCACTTTCCCTTGAATGTTCCATCGC
CCTCAACGGAAGCCAGGTGTACCTCTTTCTCTCCGGCACTTCTCTTACTCCCGCCTTTCG
TGAGCCTCTGTATTTCCGAGACGCTGTTGCACAGCCCGTCAAAATCGGGACTAGTCATTG
CTCTTCGTCTTTCCCAGTAAGGCAATACCGTGACTCTTTCCCTTACCCAACACGATTATT
CCGCACAGCTTCTTATTTGCCTTGTACAGCTCAATAAGGGTCGTGTTCGCGGGATCCGTC
ATGTCCAGTACTGCGAACTCTGACTTGGTCGGACAGTTCGCCATCAACACGGGATCCAAT
GCATCCCTCACACCCATGAACTCAGCGTACGCTTCAATCTTGCTGACGTACACACCGAAA
GTCTCCGCCTTTCCGTCCCAATACGGGATCTTGCTTAAGCTGTTATCACTCATTTTTGAT
TTCTCGTTGGGCTCGTAACTTCCTCAAGTTACTTCGAAGTATGTTGGAAGTCTTTGTAGC
TTGTACTGTTGTAACAGCTAGTAGAGTCATTTCGTTCTGGATTTTATGACTTTAGATCTA
CAGTTAGGTCACTCGGACTATCTTGGGTGACTGTCTTGGTGCGCTCCGGCTTCCTGTCTT
GTCTGAGTCCTGCAAGACGTAAAACTCTGCGCTACTTCCCCTCTTCCGAGTTTGGGCAAT
TTCCCTCTCCGACAGGCTGACCATGGGCAAAATGATTGTTTTGGCATGACACCGATCAGG
TTTTGGCATGACCCGATCAGTACAATACCACCACGACCACCACTGGAAGGGACGACTTTC
CTGTAGATGCTTGGTGTGACTGTTTTTTTGGGTGCTGCATGTTTTATTGTTGGGCAGTGG
TCACAGGAGATGAGCCTCGTGTCCCCAGGGCCCATCCAGATTGATATACATGACTACATG
GGACTTACAAACTCTCGTCTTTCGTAGAAATGTGCTTTTTGACTTGGCCCCTCTCACCAA
TGTTGAGGAAAAGGGGATCTTGATTCGGGGGACGAATCGCGACAATGGGCAATATTGACG
TGTCAAATAGGTGGTAAGGGGCTGTATTAGCGCTCAATTATGTGCACAGTTTTTTGTTTT
TGCACGTTTTTCCCCTGACAAAGATCATTAATGATGCTTCCCGTAAAATAACCTCACAGA
TTTTGAGTTTTCACACATTCCCCTGATCTGACATGTTTCAAAAAATCTAGGAGGCTTCTC
CGTAGCTCCCTGATTTCGGTGAGCTGGACAGAGTCATCACCCCGAATATGGGGAGCTTAT
TTTTAGCCATCACCACTCGTCCGTCCGTCACCTTGCATTTGGGGAGCTTATTATTTTTCA
CCCATCACCACTCATCTGTCCCATCATCTCGCACCCATCACCGCTTGTACGTCACATCAT
CGCATATTTTGCTGTTCGGAGGAAGTAAAATGCTTGGCGCGCGATGTCCCTTAAAAAATA
TGGGAGCAGTGGCAATGTGATGCACTGGAGCGCTAATACAAAAAAGCTCCCTTTTTTCAA
AAAGCGAGAAAAATGGGATCTGTGAGGTTTCAAAACAGGGAGCGCTAATACAGCGCCTAA
GTTTTTTAAGCGCTCGTGCATTTTTTCCAATATAATTACCAGCAGCCACTGCAAGATTTT
TTGTAGCGAGCTAGACAGAATGCTATTTGTAGAGACAGAGGAAGACGTACTATTAAAATA
AAGTGGCTTGTCGCAGTATGCCACAGTTGCTTGTCTATCCTTAAATAATATTGTATGTAG
CAGTTGCAAATGGGCGCAAGCGCCTCGCGCGCTTCGTGCGCGCCGCGCTTGTGATCGCGA
CCATTTTTAAAGTGTAAGATATAATACATTATTATTTTAAATAAAAGCAGTTTACAAAGG
TTCCCTTTTTGTTTGCAAAATCATTCTTGTTAGACACTCTTTTGTGACACGATAACGTTC
CATTCAAGTTTACAGAACCATGGTTGTATGATTAAAATGATTTGTGACACTTTAATGTTC
CCTTCAAGTTTACAGAAACATTCTTGAAAGAAATGTTATACGTTATAGCGCTGTTTTCAC
AAAGATATAATTTTGAAGGTAGACAGATATTAAAACACTATAACTACCCATGTAAGTCGA
ACCGAAAAATGAATTATTTACAGGTAAGTTATGATCAACTTGTTGGTCAGTACCTGTTTT
GGCAAAAAGTGAAAAAACTGTCTCACTGAAGAAGTAGAAGAAGAAGTAGTAGAAGAAGAA
GAAGAAGAAGAAGAAGAAGAAGAAGGAGGAGGAGGAGGAGGAGGAGGAGGAGGAGGAGGA
GAAGAAGGAGAAAAGCGGCTCAGTTTCCAACACAACTAAGATTTTGAAAAAATCTTGATA
ACACAACTACAACTTACTGCTGTTTGCACTAAATTGATTTGTTTTATGTATCGTAACTCG
TTGCATACGAACGTTTTGTTATGTATGTCATATGTTATATATATGATTTGTTTGTGTGAA
GTTATGTGTGCTACTGAGGAAGGTAAGATGGAAAAAATGCTTTGATATTCTAGTATTTGA
AAAAAAGGTAAGTACATGACATTGTTATGTATATAACAAGCGATTTTGACACTGAGCATT
TCCTAACATTGATCATGTTTGTAAAGACCATTTCATGGTACATGTGAATAGGGACACAAC
TGTACATGAGACCTGTGAAAGTTCTTGCAAAGGTGAGGATTAGGGATATTTTGATAATTT
ATTATGTAGATATCAAGAACTAATTTGTGACTTTTGTGCAAATTACTGGGGGGGGCATAA
TGGGACAGAAGTGGATTCTTTTTTGGTTAATGATGTTATATGATGAATTTTGGTACGTCC
ATGACTTTATTATGTATATAACAATGGATTTGACAGATCAACACATCAGCCTTTCCTATG
ATACATCCATGATATTGTTATGTTTATAACAAAAACCAGCGACAACTCAACACATCCCCT
TTCCATTGAAAAACAGAGGTATGTAGTCAATTTTTTGTGTATATAACAGCGGGTTAAGCT
TTTTGTCTCTGACCGTTTTAAGTAATATGAGAGTTCTTGCAAAGGTGAGGATATTGGGAT
ACTTTGCTAATTTGTTATGTATATATCATGAACTAATCTGTGGCTTCCGTGCAAATTGCT
GGTGGGCTGTCTTGCAAAAGAAGTGGATCATTTTTTGGTTCATGATGCTTTATGATGATA
TTTGGTACGTCCATGACTTTATTATGTACATAACAATTGATTTGACAGCTCAACACATCA
GCCTTTTCTTATGATACATCCATGACATTGTTGTGTATATGTTAGTAGCCGTTTGTAGAC
CCCGTCTATAGACCCCACCTCACAGTCTATAGACCCCCTGTAGTCTATAGACTCCACAAA
ATTTGCCAAAAAAACCGTTTGTAGACCCCCGTCTGTAGACTGTCAGGGGGGGTCTATAGA
CTATCACATGCTAGTCTATAGACCCCCCCCCCATGACAGTCTATAGCCTCATCGAAAAAG
GTGGTGTGAGTCTATAGACTGTAACAACTAGTCTATAGACCCCCACCCCCCTTTTCGATG
AGTCTATAGACTGTTTGTGACTGGCACTTGTGAACAGAGGAAGGGTCTATAGACCCTTGT
ATGTAAAATTGCTCACTAGTCTATAGACTATCTTCGCGAGGGCGATAGTCTATAGACTTA
TCAATAAATCCCTTGTGACAGTCTATAGACTCCACGATCAAAAAAGTACAAGTCTATGGA
CTCTATCATATAATTTTAGATAACTAGTCTATAGACTCTATCAAGACATCGTGGACACTA
CCATCTAAATCATAAATTTTGAATCGTGACTCGTGCCATGATTGTCAGAAGGGCAGTTCA
ATATTTCCGCCAAATCATTTTTAGAGGGGGTCTATAGACTGTGAGGTGGGGTCTATAGAC
GGGGGGGGTCTACAAACGGCTACTAACATATGTAACAAAACCAGCAAGGTCCATGAACTT
TATTATGTATATAACAAGGGATTAAAAAATTCGAAGACAAAGGTATGTGAGGGTGGATGG
TGAATATTTTTATGTATATAACAGCAGTTTGTTTTTTTCACATGTTACCACCAGAGATTG
CTTTGATTTTTAAAGCAGAGGTAAGTGGTTGATATTTTTTGATTATGGTTACAGCATTAT
GGATGTTATGCATGTCTAAACCTGTCGGTATTTTGTTGTTATGTCCATGTCATTTTTTGA
AGACAAAGGTATGTGGGGTGTGATCAACATTTTTATGTATATAACAAAATTTACACATGT
CTGAAGCTGTCCATATTTCCTGGGATATGTTCATGACATTGTTGTGTACATAACAAAATT
TGAAGACAGATGTACGTTTGGTGTGTGGGAACAATATATTTATGTCTATAACAGAAGATG
TTTCACATGTCACCACCTGTGGTTATTTTGGTGATTTAAGGCAGAGGTAAGTGGTCAATA
TTTTGGAGTATGATGAAAGCAATATAGATGTTATGCATGTCTAAACATGTCAATATTTCC
AGGATATGTTCGTGACATTGTTATATACATAACAGGATTTCAAGCCAGGTATGGTTATGT
GTTTGGCTAAAAGGTTTATGTATATAATAGCGAATGTTTTTCACAGTTAACCTGTTTTCA
CATCTTTCCAGTGATTATTTTATGTTTCACAGCAAAGGTAAGTGGTCGTTACTTTTGGAT
AATGCTGTAAGCAAATCAAGGTGTTACACCTGTCTAAACCTATCAATATTTCCAGGGATA
TGTCCGTGACATTATTATGTATATAACAAGATCAGAAGAGATGTGGTTGATATTTGGGTG
AATGTGTGGTCAATATTTTTATGTATATAACATCTGTTTATTCACATGTTTATGGTGATT
ATTTTTACACATATATCTGTCATCAACAAAATTGGTGTATGAGAGCAAAATTCTCATGTG
CTCAGTTTTTTCCACAATGCAGCAGTCTACAGTGGTTTTTATTTTATCCCAAATAAAGGA
TATCTAGTAAAGTGGTTTTTCTCCCAGAGGGATAGTATCGGCATCAATGTATTACTTACA
ATCTTATAAATTCACTGACCACTTTCAGGAAGCTGACAATATCGGACCAAAATTATCACA
AACCAGATGCATAATTATCATGTTGGTGATTGCAATGACATTGGTTTTGGCACCAAAGGC
AAAGGCCTTCAAAGCAGTAATTTATCAGTACTTAAAATGGTGGCATCACAAAGAAACAGA
GATCACTTTTGCATGCACTGCCATGTCTCACAAACTAATGGTCCATGAGACCCGACGTGC
CACAGAGGGACAAAGGGGCTTGAATTACTTAAGAGGGGAAAAGAACTGGTAACGTGTGGG
GTGTCACCCAAACCCATGCCTTACTAAAAACAAGATTACAATAAGGGGCAAGCTATTTTT
AGCCGAAACAGCAACTGTTGACTATGTATTTCATACAGGCATGAATGTGTCTTCGTCAAT
TCTGTGTTATTAAATGTATCTTTTCTCAAAATCTTTCTTGGTCACTCCTGTCATTGCAAA
AATGTTCTCACACTTTCCTGTCATAAATGACGTGTGCATCTGGTTAAAATGCCATGTTGC
ACTTTCATCATGCTGTTGTCCCCATAATTTGAAGTAGCTACTAAATCCTCCAACCACCAT
GGTTGATGTTTCCGATTGGCACATAGACAAGGCCAATGATGTCACCCTCCTATTACAGCT
ACCACCTTAAACAACGCAGACACTGCCCCTAGTACTGATGTGCCTCCCCGTGTCTTCCCC
AACCTGTCCTAATAAGCAGCGTAAAAAGAAGACAAGCATATCAACACTGCAAACGAAAAC
ACCGGTAACCTCCTGTACACTCAAACGCCAGAGTGTATGGGAGGTTAACGGAATTTCAAG
AGTGTACGGGTGGGTTACCGTTTTTATACATTACTTCGCATTTTCGTTTATCACGCTAAG
CAAGCAAAAAAAACTTGGATTGGTTGTTTGTTTCATGACTCACATTTTGCGAATCACGAG
TTCTAAAGTGCAAGATCACCTGTTGGGTCTAGTTTTGGTTTCAATTCTAGGCTTGATCTA
TGATTTCATTTGGTGAGTGTGCTTTGGGTCTATTCATATTTTCAAAATATGGTACTATCA
GAAGTGACTGCGCAAAAAATGAGAACACATAAGAATAAGTGGGGCTGAAAATGAGAGTAG
TGTGTCTACATGTTTGTTACCTATTCCTTTGTTTCACGTCACCTAATTTTTAGTACATCT
ACGATGGTACCATACTACAACAATGGTGCTTGACCCAGACACAGTAGCAGTGTGCCCTCT
CACTGCTTTCACATCACACAATTATATTTTTCAATTACATCACTGATACCCCACCGGCCC
ATCATGGACGGCCAAACTCAGTCCACAGACTGAGTTATCCCTCCGCCTTCCGCCATGTTG
CCAACAGCAATTGGCAGCAGGTATATTTTGGGGTGAGTAATCACGATTTCGTCTTGTTCT
ACAATATTATACTCACCACACGTCCAATTTTTCAATTAATTAGTTGCAGGCCTGCCGGCG
AAATCACGAAACTCAGTCCACAGACTGAGTTAGGCATTCCGCTTTGAACCGTGTGGCAGC
AGAGCGATTGGCAGCGGCCGGTATATTTTGGGGGTGAGTTTTCATGAACTCATTTTTTCA
CCCTATTATACTCACAACACGTCCAATTTTTTTCAATTAATTAGTTACAGGTCTATGGGT
GAAATGCCAAAACTCAGACTGAGTTAGGCATTCCGCTTTGGACCGCCGTGTTGCCAAGAA
CAATTGGCAGCGGCGGTATATTTTGGGGTGAGTTTTCATGAACTCATCTTTTTCACCCTA
TTATACTCACCACACGTCCAATTTTTCAATTAATTAGTTACAGGTCTGGCGAATCGCAAC
TCAGTCCACAGACTGAGTTACGCATTCGCCTTGACCGCTGTGTTGCAAGAACAATTGGCA
GCGGGGTATATTTGGGGGTGAGTTTTCATGAACTCATCTTTTTCACCCTATTATACTCAC
CACACGCCCAATTTTTTTCATTTAATTAGTTACAGGTCTACTGGCGAATGCCAAACTCAG
TCCACAGACTGAGTTACGCATTCTGGACCACCGTGTTGCAAGAACGATTGGCAGTGGCCG
GTATATTTTGGGGTGAGTTTTCATGAACTCATTTTTCACCCTATTATACTCACCACACGT
CCAATTTTTTTCAATTAATTAGTTACAGGTCTACTGGCGAATCGCGAAACTAAGTCCACA
GACTGAGTTAGGCATTCCGCCTTGATGTTGCCAAGAACAATTGGCAGCGGCAGGTATATT
TTGGGGTGAGTTTTCATGAACTCATCATTTACCCTATTATACTCAACACATGTTAATTTT
TTCAATTAAATAGTTACAGACAAAGTTATGAATTCCCAAAACTCAGTCCACAGACTGAGT
TTGGGATTAAGCACCGCCGTGTTGCCAACGATATTTGGCAGACGCGAGTATATTAATAGA
GGTGAGTTGCATGGAATACAATGTTTTTACACTTGTCTTGACTACATCTAATTTTCAATT
ATTTTATTTCAGGCCAGGCACGGAACAGCCGAAACTCAGTCCACAGACTGAGTTTGGCAT
TTCGCCTTGCACCGCCGTGTTGCCAACAACGGTTTGCAGAGGCATGTAAATTTTTATGGT
GAGTTATTGAAGTCAAACTATATTACAATTGTTTTCATTTCAGCTTAGTTTCAATTAAAT
AATTAATTTTCTTCTACCTTGGTGATAATATTGTCCACAGTATCGTTTTTCATCTTGGAG
CAGCTTGGGGCTGAAATTTTGGCACCTGTGTCATTTTGGTGGGCTCGGGGTGGTGGGCGG
GCCCCTAAAACATGTTAATGTGTAGTATGTTATTATTAGTGGAGATAAATTACACATACT
CTATTATTGTAGTCCAACAGTAGGTAGCCCTCCCGGTAACCCTCCTGTAACGTTCCGGTA
GCCCTCCCGTATGCTCCGGTAACCCTCCGGTACTCTCCGGTAGCCTTCCCGTAACCTTCC
GGTTACCCTCCCGTACACTTCGGGTTACCCTCCCGTACACTTCCGGTATGCCACTGGTAA
ACATTTTTTAGCTACTTAGTAATGCAGTTATAGCCACTAATTAGATTGATATCGATTCTA
AGACTTACTGGAGAAGTCTGTTTTCCTGTAAAAACGTACCAATTCCTATCGTACGTAGAA
AAAAAATCGGAAAGCTCCTTTTGGTCTCAAATTTCCGGTAACCTCGGTAGACTCCGGTAA
CCCTCCCGTACACTAGTTTACCGGAGGGTTACAGAAGTGTACCGGGAGGTTACCGGAAGA
TACCATTCCTGGGGCTCCGGTAACCTCCCGGTACACTCGAGTGTACGGGGAGGTTACTGG
TGTTTTTCATTTGCAATGAGAGGTGTTTCGTATGTTTGTTTGTTTCGTTGGCTGTGATGG
AATTTTGGCTGGTCAATCAACTGGAGATTTCAGCATTTGCTTGATTTGTGCCATTATTTG
TTTTATTCCTCCTTCGTCCAAGGCCTTTCCGTCATTGTACAACAACTTCCAATGGGCGAT
TTGAAAATTTAAGGGCACCATTTCAATATGATCAGAGAAGGCTGGTTTGCGAAGATCCAA
TGCATCCAATTGCATCAAACCCATTAACCTAATTGTTTTCATATATTCCTCATGAACGTG
ATTCATGTAGTTTCAGATGTGTTGAAGAAGATCTTTCTGATACTTATTTAAAGAAAGTTG
TCGCCTTCTCACTGAAACGTTCGGGAAAACTAAAATTTTTAGACCTTCTCTCCGTGTTTG
TTGAAGTCATCCAGACTACAGCCGGTATACCCCAAAGCATGCTCCGGCATGTCTTCTGAT
AGGTCACTATCTTTGCGGTCAAGATTTGCACCAATGGCTCACCTGATGATCAATAAATGT
GTAACCAATGGCGAGGCGATAAGTCCAACCACTTGTCAAGATCATTGAATTTTGATTTAC
GTTTTTCAGATACCACTCTATGTCACAAAGTGAATAGATGTGAGTAAGCAATGACCGTCC
GAGCAAGATACAACATCCAGTCAATAAGGTCAGTGACAACAAGATGTTGTTCAGTAGCAG
ATTCCCTGTGCTAATACTAGCCAAAAACCAGCCAAAACACCCATCATGTTCTCCACATAC
AATCAAGTATGTACCTACAGTATGTGTGAGTAGCAGCGTAAGTACTCTCTCAGGTCCTCA
GCCCAAAAGGCCCGTCCTAAGAAAGCAATCTCGTCGTCGATGCGTGGGACTGTATTGACT
ACAAAATAGCTCGCATAAATTAGTTATCACCTAATTAACGACGAGCGATGCATCTCGCTC
TGCTCAGCAGTGATAACTAACGTTTTTCACCAATTAAAACTTACCCACTCGACGTTCGAC
CAACTCGTTTTCTCCAATTAAAAACCTCACCACGACAATCAACCAACTTCGTTTGCAACA
CAAACATGTCGTCACCCACAGCCAGAAGCAGCCGTCCCGAAGCCGTCGGTTGATCATCGC
ACCATGCCGATCGACAAAATCGTGGGCCAACCGTCGAATTCCACCGTGAGCGTGCTCAAA
CAACAACTTCGCCAAGATCGCGCGGCCGTCAAAACAACCAGCTGGGGTGGGCGACACGGC
CACCTTGCTCGTCGCCACCAATTTGTTGGATTCGCTTCTGGCCATCGCTATCAAGTGGTC
CAGATGCATCTTTGGTAAGGGTCTCGTCTGCGCCCATATTTCTTTGGAAATGGCTTGTAG
GGACCGTTTGTGGTGAGGAAGGGATGGGATGTTGGAAACGCTGAAGGACGTTGTCAATGT
ATCGAGGCATGGAGATGTCCAAAGTGCGTAGGGTTGTAATCCCAATCGAGTTGGATGCCA
CAGCAGAGTTTTCCTTCCCAGTCTATGGACATCGTGTAGTTTTAACACGTTGATGAGGTG
TTCGGGCGTGTCTTGTCCCACATATTTTACCCCAAAGTTGTCCACTACGAGGGTGAATGA
TATAGGTCTTGTAACATGGCGCCATAGTGTGTGCGCCACTTTGTAGTATCCGTGTGGTGC
AAGGCGTTTTCGAGTAACTTGTTGGCCAGTGCGCCTGCCTGTAAGCCGTAGTTAGCACCT
GTAACTCTAGATATACGAACCCTTGTATGGCGTGTTTGTCAAGGTTGTTGGGCCCGTATA
TGGTCAACGCGAGTGGCATCTTCATGTATTCTGGGCGGTCCAGCATCGCCGTGAGGTAGA
AACTCTTGAGGTCAAGGCCCATGAACTTTGCACCTGCCGCGTGCTGAGGACACTGTTCCA
CAAAATCTGGATGTTGTGAGGTCCGCTGCGCGGTCAGTTCGCCGGATCCTTGATCAGATT
GCCACCAGCAGTGATGCGCACCCTATTGGGGTCGTCCCTCGGGCGGTAGTCGACAACGAC
GCGTCCCCGTAGGTGACGGTATGGTCTCGTGGTATGTTCTTGACTTGTGAATGGGTCATG
ACAAACATTGTGTTCGCCTTCTCACCTGTTTTCTTGTCCCCTTGTGCAAGATTTCCAAAC
TCCTTTCCAAATGCGTGGTCCAGACATCACGTAGGAGTGGGCAAGCGATGAGTTTCTTGT
AGGAGGTGATTGTTTCCTGTAGTAGGGTGTACAACGCCAGCACACATGTGCTCGTCGATG
CATCCAGTGGTTGCTAAGTCGGAGGGGCTGGAGGTGAGGAAGGCGCTAGGATGCCATGCT
ATGTTGTTGTCGTTGTGGACGGTGTTTGTGATATAGTCAACAGCTTGGAAGGCGATGATG
TTTGGTGAGTGCAGTGGGATGCGCCCGATGACAGAACAGTGTGTACTGGCAGAATGGGTG
CCTCGCCTGATGCGAGTCGAGTGAGCGGCGTGGTGTACCTGTATTGGCCGGATTAATGAT
GGGAGGAAGGCTGTGTGGGACGTTGTTGCGCGCGCGGTGCGTTGTGCGCTCTAGGTGCCG
TGCGTAGCTCCCGGGTCCGTGGGGTTGGTACTTGTGGTGACAGTAGGATGTTCAACCACC
CTCTGATGTGGCCCTCATTGGTTGGGTTTGGAGCCCCTCTGAAGCCACCCTCTGTTCTGG
CGTAGAGTTGACAATCTCTAATGCTTTTGCTATCTTTTTCAAGAATTTACGCTTGGTAGG
TTTGTCCAGAGTCTGTAGGGACTCAAACAGTTCTCGGTGGACTTCTTGAGTGTGTTGTGC
TGGTGTGAAGGTGGGAAGGATACAATGTTGAGGGAATAAGTCATACGACCCAGAAACACG
GTAAGCTTTAGTGCTAGGCACATAAAATTTCATGTTGCGATAGTGGTCGAAGGCAGGTCC
ACAGTACCAAGCGTCTGCCACGGGTGCCCCATGATGTTTTGTAGATGACTGCCTTCGTGC
CTGGTGGGGCTAGTGGGTAGGCGTTCCAGTTATATCGGTCGTGGTAATTGGTGGTAGGCG
GATTTGGAGGGGTCGATGCGGGAGGTACGGAGGAGATTGAGTGTTATGATGGCCTGCTCT
GTCATGGTGTCCCATAGCTGGAGCGCCAGTTGCTGTCGGTGGAACATAATCCACTGATGA
AGTGGTTCTTGAAAGTTTGATGGCACGCTCCGCCGCGCTGACGCCGTGGTTGTGTGGTTT
GATTGCCACTTGCAGTCTTTCGTGTTTAAGCATGTCTTGATGGGAGTTGTTGCTTGATTG
TCGGTGACGTTGAACGTCGGTTTGTACCTTGGTCTTGAGGTCTTGGAAGACGGTTCAATG
CTGTCATGATTGATTCGTCACGAAGATTTCGCAGGGGATGGCTTAGATGTAGTTTGGGTC
GTAGGCGTATGCCACGAGGTAGTACTGGTTGCCCTCTAGTGTGACGGCTGGTAGGGCGCC
GGTAGCATCGGTGTACATGGTGCCTTGATGTTTATCTGCAAGGGCAGCAAAACAGAAAAC
ATTGCAGGTGGCATCAGTGATGTCAGGTGGGATAACATGTGGACACGGCATGGAGACAAT
CGGTGGTTCGTCAGTGGGGATATCAGTTGGAATTGCTACTGGTGTGGTAGAGGTTTCATT
TAAGGATGACCTGGTGCCAATGCGGGTGCGGGCCGCCATATGGCCCTTGGAAGTTGCGGG
GCTTGGGGCTAAGTGCTTACGCACATGTCTCTCTTCATGAGTGGGAACCCCTGGAGTTGG
TTGTTGTTGATGGCCTTGAGGAGTGTAGCTATTGGTGGGCTGAAGAATGCCTGATGCATG
TACTTGAGTTGTTGCTGCTTGGAAGGGAGAGTGTACACGCTCAAGGCTGTATGACAAGCA
GCGTCTGGGGCGGCATGAGGTGAGCTGGGTTTGGAGTGTTGGCCAGGGTGTGGTGGTTGG
TGTGTGGATGGGGACTTTCCACAGTCCAGTCGTCTCGTCCCTTGTACCGGTGAGTACCAG
GGCCCTTTGGTAGTAGATCTTGCAAGAGTGTTGGTCTAGTGTGACCTGGCATCCGGCGTT
GCAGAATTTCCTAGTGGAGATGAGAGAAGAATGGGATAACCCTGGTACAATATGTGCCTC
AGTAAGAGTGGGGCAACCATGGAAGATCAAGGTTGCATGTGTGGGTGGAGACGATGTGCT
TTCCGCTGGGAAGGCGAATGGTGAGAGGCTTGAGTGGGCATTTGTTGACAACATGGGCCG
CACTGACGAGAAATGTGCAGTGGCCCCTGAGTCAAAGATGGCGTAATGTTGGTGCCGCGT
GGTGATGGGTTGTGTGGCTGGGTCTTGTATGGCTTGGAGACATTTGGTGCTAGGTGCCCT
TGTGGGTTGATAAGTGGAAGGAGTTGCGTGGTGGCAGTAGGGTGGATAGTCGTGTGATGG
TGTGATACGTTGGAGGCAACAACTGTTGCCTCATCCTCATCATCTGTGTCTTCACATTGG
AGGGCTGCATAATAGTTAATAGAGTTAGTAATGGGGGTCGACAAAATAATTTCACAGTTA
TTTGTCATTCTTTGTTAGTGTTGGTTTCACTTTTTGTCGCCTCTCTGTCAAGCTTGGTGT
GGGCCTGGATTCGCAGGCAATGTAGTCTTGTGTGCACCCTCCACGCTACCTTATGTCCTG
CATCTTTATATGCCTGTGCATTTTCCCGAGTGCAGCCGTCCTGGTGGCCTTGCTTGTTGC
GGCATGTGGTGCTGGTGTGCCACCCCTCTACATCGAATCCACAGGAGTAGCACATATTCC
AGTTGTTGAAGTACTTTACTGGGTTGGGAGGTGTGCTGGGAGGTTGAAAGGCAGGAGGAG
GAACGCCAAGTGTTGATGAAGGAGCGTTGAACGTGGTGGCAGGGGTTGTTGGGATAAAAT
ATTGTTGAGTTTGTCCGCGGCGGTTGTGATTGTTACGCCCCTTCCCGCCCGGCCCGAAGT
TCCTCGCCCTCCCTGTTGGTAGTGTTGGTATGGCACTGCTGGAGGTGGCGTGAATTGGTG
TTGTCCTGTGGGAAGTGCAGGTATGAATTGTGGGATGGGTGGAACGCCGGAGGTGTTGCT
CTGGCGGTTAGCGAAGGACTGCTGGGTGGATTGCAGTTCGCTCGATGCCGCTTTCGCTCG
AGTTGCCTGCAGAATGTCTTGCATGCTCTGGTAGTTGGCGTTGTTCGCCATGTGGAAGTT
GGCGATGGACTCTTGGATGGAAGCCATGGAGTCGCCGTCGTTGGCGGTGGCGGAGTTCAC
GTAGCCGCGGGTGGCGGCGTGCCTTGGCCCGGCAAGACGCAGTTCGTAGGCCTCCTCGGC
GTGAGTTTAAGTTGCTGCCACGCCTTGTTGGCATCGGCGAAGCCGCCCATTCGAGAGGGC
TGTCTCGATAGGCCTGTGAGTTGGATTGCGACGATGGCCATGTCGATGATTTGTTCCATC
GTGAATTGCGCAGATCGCAGATTCGGTCGAAGAGGGCTTCGGTCATTGGGATCCCAAGGA
GCATCGAGGAGGACGTTGTTTCTTCGCCAGCCGGAGTGCTCGCCGCATTTCGCAAAGATT
CGAAAGGATGTCGCGAGGATTATCGCGACGGTGTATACCTTTGGCCCATCTGATTGCCGA
TGGGCTTGCGGAAGGCATTTGGGATGGCGCCGCTGAGGGCGCCGTTGATGGCGCGACTAA
CGCTTTCTTGGGAATCGAAGACGATGATTTGCGCCAGATATGGTCTTGACGCTTCTGTTC
GACGGACGTGTTTGGCGGCGGCGGATGGTTCCCGGGTCGGGCCACGCGGTCCATGGTGCT
TCACATCGCAGAGCGTAAATCTGCGCTGGCATGACCATGCCAACGAACTGTTCCGTGCTT
GTGTGCATGGGATTTTTCAAGGCGTTGTTCCAGGAGTGTGGAGAGCTCAAATGTTGACGG
GTCGGGTGAGACTAGGCAATATGCCGACGGCTTGGGCCTCTTCATAGGTGATGAGGGCAT
GTGCCATGGCGATGCAATGGGACCCACGATGCGGTGCGTGGTATTGGTAGGTATTGCTAA
CAACTGTTGAACATACAACGAAATAACAGCTGTGATAAAAGTGTTGTTAGCAATTTATGA
GCTAACTAGTATGATAATATTGCTGCACGCACAGAACGGAGCAGCTGTTATTGGTTGGAT
GTGCGGCAGTCCCAGATGCTGTCTGGTAAGTGGGACTCGGCCTAATCCGTAAGTGGGATT
CTCGGTAAGGGAGACGTCCGCATGTATCCATTGGGTAGAGCTCCAACAAATATACGTAGC
TTGATATAAGTACCTTTGATACACAAAGTTTTTCAGCCTTCACCAAATTTCACTGAGTGT
GATACATCCCAACAACCGTATCTGCCTTGGACAACTTTGTTGGTAGGGGACTCAACTGAT
AGACATTTCCAAGAAGTGGATCCAATAGGTTTGATTGCCTCAGATTGCCCCACAGATCTA
AATTGATTTCTACTATCCATTGCGGGTAATTTATCATCCTTCAATGGATCCAGAGGTAAA
TGTCTACTTGAGAAAGTTAGAGTGTAGAGTGGCCCTATATTGAGGAGAAGTCTTGTTAAT
CATTAATTACAAGGGAACAGATATATCATATAGAAATAAGAATTATAGGATTTTAATGTG
TTTCAAAAGAAAAAGAAAAATGAGGTGTTTGGCAAAAATAAACTTTCTTTCAATTTTTTT
CATGTAAGAAAGTGTATTATTAGGCATGCATGTTTGAGTACCACTTTAAATACTAAGGCA
TTATATATACTGGTAAAGCCATGTACATACTGCTATGCGATTATGCATAATATTACCCTG
GTTTGTGACACAAAGCATGCATAATAGCGTACCAGTATGAGTAAATAAAGAGTCATGCCC
GTATAGATAACTTGTCATGTTTTGTGACAGTTCAAAACACAATAATAAAGATGTTATGAT
TGACTTTTGTAGGTCTCACACACCCAAGGGTAATATTCTATGAGAACATTTCTTGTCCTC
ATTATTTTTATTATGCGGTGTCTGTTTCATGGCCATTTGTTGGTACTTATCGAGGTTTCT
ATAGTAGGTGCTTCTACTGTTTGTTTGAAACTCATACTCATATTAGGTGTATCTACCCTT
CCAGTTAACAACAACACCTGCGAGATGGATCATTTTTTGATATAATATGTATGACTGAAT
TTTGTGTCTTGTGTTATTGTAGTTTGAGGGGCAGTTATTGTGGTTGCCGTGGCAATTTCT
GCGATTTGAAGAAAAAATGGCCCCATAAATCCCTCATTGGAACATACCTACCCTCCCTGA
TAGGAAGACACCTTGGTGATGGATCATTTTCCATTTTCTTTCAATGACTGAACTTTGTCT
AATTTTCTGGGAGACTTAGGTCAGTTATTGTTATTGTCATGGATATGAAGCTTAAAATGG
CCCAAAAACATATCTAGCGGGATAAAAGAGTGTTTAGATCCTCACAATGAGCACGTCTAA
GGTCAACAATTCACTTCAGCAGGGCTCAGATGTTTATAGCTACTTGACATCCCTTGAGTT
TATCTCAGCCATAAAATCATACAACTACTAACCATAAAAAGAGTGACTTTGACCTGTTTC
ATGGACGAAAAAAACCCTGCTACAAAGAAATATCAAGATTCTAATTAACCAAAAAAGAAA
AAAAGAAAAAAATTGATTCATCAACAACCACTACTAAGTTTTATTGTAAATTAGACTTAA
ATCTAATGCACTGTTTCGTTGTTTGTCACAGCATGTTGCATATTTCAAGCTTTGCTTTCA
TTCACTTGTCTGCCAACTCAATTCATATTATCTCAGAATTGAATAATTTCAGATGTATGC
TCAGTTACTGTACTGATGAAATTCTGCGACATTTAATTTTCATCAAGGTGAAAATACAAA
CAAATGGTGATAGTACTGAATAACCCACCATTTCTATTAAAATCTTATTTACCAACAAAA
AGTCTTCACAATTTCCCTGTTGGGTTAGTGAATAATATATTTTTTCATTCAGCCCACATG
ACAACTAACAATTATATTGATGCCTTACTATTGTCTGAACAATTTGTTAGTTTCACTTGT
TCGTCATACTCTAGGGATGGGCTTGTGTTGGTCAGGCAATATGATAGACAAAAATGGCAG
CCCAAAATTGCCAGCATTGCCAAATTGCTTGGATTTAGAATATTTAACTTGCAGGCAGTT
TTGGTGAAAAAGTGAGTGCAAATAGTTGTTTCCCCCCTGTTGCATTGGTGTGGTTTGGGG
GGACTTGTGCTACAAGGTTATGTGCTTTAGGTGGGCACAAGGGGTATAGTTGCAATGAAT
TCATCACTGCTTTGAGCAATGTTCATGCTTGCCATCATGGTGGATGAGTTATGTTGGGTT
ATCTCCACATAACAATGATACAAAACATGGACAAAGTCATGCCCCTTTCTGAGGACATCC
CCATGACATGGCATTGGTCAATTTTGCTTTGGCTTGATGCTTAGGAGTAGATAGCAAATT
GGAGGAGGGTCCTTTGGGGTTAAATTTTTTGTTCTTGCACATGGCGGGTGATGGCTGTTT
GGCAATGAATCCAGCATGGCAAAAAGGTGGAGTAGAACTGATATTCTATTCTTAAGTAAA
TCTGTAATAACATATTCCCCATTCCACTAAAAAAGAGCCATAGAACCAAGCAACTGAGGG
CTGATTATGGTGAAGGACGGGGAATTCAACAGAATATTGCTTACTATAAATAATACCATG
GTTGTCATCTGCACTCGTGTTCTTACAATTTTTGGTAGCTTGTTATCAAGGTGGAGTCTC
TGTCACATCACGGTGAACCACAAGTGTAACGAGATTATGTTTTTCTTATTGACAATTCTG
GACATAAAATCATTGATTTATTAGTTTGTACACATAAAATTACATTTTACACACAGTTTT
TGACGTGCTCAGTATTGTGATTTGCATTTAATTTCTAATATGCAGTTCAATTGTAAGTCA
TAGTACATTATTCAATTCATACATTTTGATGTATTGTGTAGATAAAATTGGAAGGTGGTG
CTTCTCTAATTATTTCAAGATGATTCATAAAGGCAATATATAATGCATGCAATAACTGTG
AATACTTGTGGAATAATCCTGGAATTTTGTTGAGATATCATTTGATGTTCCAGCTTTGAG
TTATTGTGTGGTACAACCAAAGTGTTGGCTGAGAAGCCGAGCAAATATGACTGCATTCTA
TCTTGTTATTTCTCAATCATTCACAAACTCAGTCTTGTGGTAAAGGTTTTTGAGGTTGTG
TTGTCAATGGGATTGCTTGACAATTGTAGACTGGAATCATCAAACAAATATATGTTCCAC
TTTGAAGAAACATGGAAACATTCCGAGTCCATGGTTCCACAATAATTGCACCAGCTCTGT
ACTAGCTAGGACATATTATCTTTGTTCTCATACTTCATTTGATTATCCCTAGTAACTACT
ATCTAAACAAATATGATAGACAAGGGACTGACATTAAAAGAATTGAAGGCAATATGTTGT
GAGCAAAAGCATTTGTAATGATTAAGTGATGACTTTCAAGTTCATTCATATCTTCATTTT
TCCATGCACTATGACAAATATGATATAATTTTCAATGATGCCATGGAAAGACATCATTGC
ATCCAAGGGGATTGGTATCACACACAAATTAACCATATTTTATGGGACATCAACTGCGAC
CTATGTCCCTTGTTTCCTTGCTAATTGTCATTTTAACCAATCTCCATTTAACAGTATATA
ATCTTGAGACCTTGTCATTCAGCAATAGGGGTTCGGAGAATTATGTTAATCTTCTAGCTG
AAATTTCCCAGGACATATTTCTCAGCTCAAGAGCGTAATGTCTTACAAATACTAAGAAAT
GAATAGAATTGTGGTAAGCTTGATGAAAATATCTTGTCACATGGGATGAAGTCAAGTCAT
ACACTGTTCTTAAGTAATATTTTAAGGCTGTATGAAAGAGAAAAGCTAATCTCCAAAAAC
GTAAAATTGAAAAGAAATGTAGATACCATCTCAATTAAATTCCGTATGAAAACTAACCCC
CAACTCATGTGCCAACACTGATAGGCAGTACATATTTAAGCCCACTGGACAAAATCTAAC
ATTTATTGAGAAGAAATTTATGTGACTTGACCAAAGTGGTTCAGTGACGATCTAACCTAA
TCTACATCTAGTTCACAAAATGTGATTTTTGCAGTTTTCAATTTAACTAGATTCTCAAAC
TTAGAATGAGATTTTTCTAGCCCCTTGATTTTTCTGTATTATCCATAAGATCTCAAATTT
TTGCATATATCTATCTAACTATCATTGTGAGCTGTTTATACTTATATTTTTTATCCATGT
TTCATTTGATTTCAAATTAGAGCCTTTCTTTGCACTTGCTAAAACAAGCACGTAAACCGG
CAAACAAACAAGCAAGCAAACAAGCAAACAAGAAAACAAGAAAACAAGAATACAAGAATA
CAAGAATACAAGAAAACAAGCAAACAAGCAAACAAGCAAACAAGCAAACAAGCAAAAGAG
CAAACGGGCAAACGGGTAAAAGAGCAAAAGAGCAAAAGAGCAAACGAGCAAATGCTCAAA
GGAGAAAACAAGCAAGCAAGCGAACAAACAAACAAGTTCACAAGGAAATGAGCAAACAAT
CAAACAATCAAACAAGCAAACGAGCTAATGAGCTAACCAGCAATGAACAAACAAGCAAAT
GAGCAAACAAGCCAACAAACCAACAAGAAAAGAAGCAAACATGCAAACAAGCAAAGAAGC
AAGCAAGCAAATGAGCAAAGCAAAGAAGCAAGCAGACAGCATGAAGAAATAGCAGATAAT
GATTGTTAAAAAACACAAGAGAAACAAAACCCAGAATCAGAGGCAGTCAGGTTCAGAACT
TGATAACAAACATGTCTTCTCTGAAAAGAGAGATAAGAACTGTCCTTTTTGTTATAAATA
GGAAGTCAGTATTTGTAGAAGGTAATTTCTTAATATACAATTAACTATGACCGGTTAAGG
GAGCTGAGTACTGTAAGTCTCTACGTTCATAGGAATTCGGTACTTTTCATGTTTGCGTCA
CTCCAAGCAATTTTTGTGATTAAGTACAAATCAAGAGATATTTTCTTATGGCTCGAAATG
ATTTATGAGACACACCAACTGATTTCTCTTTCAGAGGACATCAAAACAGCATCATGTGGG
GTTGCATCATAAGTCATGATTTTTCAAACTGAGGTCTCAGATGCTTTGAATAACATGGCT
TTGAGATAGAAGCAAATACTCATGCCGGGCATTAGTTTTGCAATTTACTCAATACTCATG
GATCTGGACTAGCAACTAGACCAGTTACAGACTGGGAGTGATCTGATTGGGTGAAAATTC
ACAAGTTTTCAGATTTCTAAAGTTGTGTGAAAAAATGGTGCTGTTTTGTGTCACAGATGG
TTGGTGTGCATAGATGTTGAAAGTTGGAGTACCAAACCTGCCAGGGAAACTTTGTCATGA
GGAGGTGCAAATTGATTTTTGAGCCCTGAAATTGTCAGGACTCAAAAAAATCATAATATT
CAGCAAGATCAAATCTCTTAAATGGATGCATTTGTACTTGGTGAGATGTTTATGATACTA
CTGCATACATAGCACCTGAACAACTATTCTGGATAAATTGAGTGCTAGATTTATTGTGAT
TTTTTCATGAAATGTATGTTTGCAAGCTAACTTCTTGTTTGTCTGAGTTTCACTTTTCTA
CATAGCAATCATAACAAAACAGCACATTGAAAATTAGCCATTATCAGTGCCGCCATATCA
CAATTACAATCTAGCCAAAATTTATGGAATATCAATCTGAATGAGTATCTTTAATTAAAC
ACTGACAATATTTTTGCTTATGATATGCAGGTACCTCTCTCAGGTCCAAAGCATCAGTTA
TAGTCTCAATGCAAACCAAAGAGACAACTCATTTGATGAGTGTTCTTGAAAAATCTTAAT
GAAAAACATCAAGAGGAATGAATACCTCAACTATCTGTGAAACAATTTCAATTGTTAACA
ATATTCACTTTCTTCTTAAAAACAAAAGCAGAAATCTTTTTGAACATACATGGGTGTGCT
ACCTTGGCACTTGCAAATTCTGTGACAACCATGGCAAGATTTGGGCTTGAACTGTTTATT
TACATATCTCAACTTCTCTTGAGCATAGTGTGATTGTCAAGATTTGAAGTCGCAAATGCC
CAAACTTTCAATGCAACTTAGTAAGTTTTGAATGCAATCAAGAGATCATATGTAGCATTT
GCATGTTTAATCTTTTAGATTATACCATGATACAATTCTTAAGCAGTTATACATGCCCAG
GCTGTGAAAAAAGATGCACAGGTGAAAAAATTAAAACATTGTTGTGTCTTAACATTAAAT
CTTGAATATCTATGATTATCCCATGGCAAGACTGATTGGATCAGTGCATAATTTATTTTA
TTATAGTGTACATAGTTTACTAGGGGTTTGCTGAATGTTGATTAGAACATCCTTTTCTAG
AGCGGACATAGCTTTTCTCCTGTTTTCCACATGTTTGTGGTGTATTATGATTCTCACCTT
GAGGATTTTTCAGACATTTGATTCCTCTTGATAATGTGGGAAAATATTGACTTTGCCTGC
ATACCCTTGATTCCTGACTTACATCAACCTTGCCTTCCATACCAAGAAAATGAGTTTTTC
ATGACATGTTTTTGAAAATGGAAAATACAATGACACTCCCTTACTTTTCCTTCAATAGAG
GCAGAGTAAGTAAGAGACCTGAGTATGCAGGGACAAACTTCACCTTCCATTCTTTCTGGT
GTGTCCAAAATCTCAGATTCCTGCATTTCAGGTATTTTGTGAATATGGGTGGACTTTCTT
CAAGAGAGCCATTTCTCTGCAATCAGAGGGTCAAGGGCATATTGCCTTGATAGTATGGGG
GGTGTTGCAGCACCAGAATTATTGGACTGATGTTTGGTGCGTTCTCTTTGATTGGGTTTG
GTGACAACGATCACATTCCCATCATGGATACCCTCCCTTTTTTAATTGTGTGATTCTTGG
TTTGCCACACAGTTGAGACAACTTAAAAAATGGGATATGCAGTTTAATTTTCTAATGTTA
CCCTCATGTCACTGCATTTCCAAAATTGCCCATAAAATTTTGAAGGATACCATTTTTGGA
TCAAATAGTGAGAGTTTGGAGGGACTTTCAATATTGAGAGTGATTACAAAAAAGAGCTGA
AGGGCAACAATAAAAACAAGTCATAATTCTTGAACATTCCTAGATGATTCATGTGAATTC
CTGTTTGGGAGATGTATTAGAATTTTATGCAATGTAAATATATGTGCAACAAAGAAACAA
AAATATGGGTCCATTTTGTGAACACCTACAACATGATTATGGTACTTGGAATCATCCAAA
ATCGTGAATATTGGCTTGATTGTGCTATGTATGTTGGACGTCACTTGGACACTGACCCAG
TACTGCGGAACTGGGTGTGAATTTGCATGTTTCAGAGCTGGAAGCCAATGTGGTACTGTG
CCTGTTTCGGGCAACCCAGTTCAAGAACTGAGTTGTAAATTTTGCCTTGCCTTCACACTA
GGACCAACACTAAACTAAGCATACCACCAACCCCAACCCCAAAACAAACCCCAACATGAA
TGCTAATGCTAACCTAACACTTACATTAGCATTAAGCCTAACACGAAACAGTAAGCATGC
AATGCCACTTTGGGGAAGAATGGGTCTAAGTTTGGGAACTTGGTGCAAAATAGCTTCCAG
TTCCAGAACATATTTCATAGTGCAATGGTTGACAAAATTGACCCCATTTCACTGCCCCCC
CTTGTTTTTGGGCCAATATGTTGCCACCATTCAATTCTTCAGAAAAACTAGCCCCTATAG
CCCTCTATTACAACATATATTGTCCTATTTTTACAAGAAATAGAGGCATGGTACAAATTT
CTAACAATGTGGCAGCCTACTGGAGTAACAATCTCAATCCAATGTTGGATTCTTCAAAAG
ATGAAAATGAAATCCTTCACTTGGCATTGCATATGTGCTCAAACTAATCAACAATCAGCC
ATTGCCAAACCCAATACTAATCAAAAAAGTTGATAATCATCAGTTGCCAAAACTAAAACT
AATCGACAATCTGCAGTTGCCAAAACCAAACCTAATAAACAACAGCTGCTGCTAAAACTC
ATTGATAATCAACAGTTTCCAAAAGTAGACAGCAATCAACAAGTACCATGAGACAATAAA
TTTTAATTGATTTACTTACAATGCTAGGAAAATATATGGAGAGATGAATATATCTCTAAT
AGTGATGGCAATATTTCTTTGGATAATCATAATAGTTAATATGAATTGCATGGGATTTAC
TACATTATTAACTCATATGAAGAGTCTCTGCATCAGTTGTTGGTGTAGAGCATCTCTTCT
TTTTAACCACTGACAAGTCTGTAACACTTCAACCTTTCACTGGGTGACAATTCCATCACT
CGTGCAATCCGTCTTTTTGCATGCAATAATTGAAATTACCGCTTATAAAAAATGTTGCCA
TTGTATGGCAGAAATGGTCCAAATTCTCATAGAATGATGCAAATTCATTGTATGACATAA
ATGGTCCAAATTATCATAGAATGACAAAAATTGGACCAAACCAAGTGGCTTGATTGTCAC
ACGTGATGTGTTAGTGACGGCGATCATGACAGACCTGCTATTGCAATGGTATGTATTCTA
GATGAGGTGAGCAGTGGGGGCTGCGGAAATCATCATTTTGCAGAGGAGTAGTGCTGCAAC
TTATTTTATGTTGCTCCCATAGAAACTCATATAGTTTGTATATGATTACATGCAACACGC
TAGTGTATAGTTATTCTACTCCTAATTCTGCACAGATTCTGCACCATCCGTTTCACGTAC
GTCAAACGGTTAATATTAACTGTTGCAAAAGTATGGAATGGAATAGAAAAATATAGCACC
AAAAATGCTAAAATTAACCATTTTACTAATGAATTACAGTTAAGACTTTTTGTTAAGAAA
CAGATAAGGGGTATCGTAGTGCACTTTTGATGTAATATGTGTCAGTAGGTTAACAAACCA
CAGGCAATGGTTTCTATTGCTTGCGACCTTGTAAGCACTTTTCCTTTCTGATACTACATC
TGCTGCAAAAATGCATTTAGTACTGGCTTAATTTTAGGCAAATTCTGAAAAATGGCAGCA
GCTGGGTAGAATATAATTTGTGTTTCTCCCAGCTCTATAATAGGGAAACAGGTATAATAC
ACAATTCTACTGTGCAATACCTATTAATATCTTGCTACCTAGGTACATAACATACCAGGT
ACACACCTTACCACGAGTCAAGATTTTTTAAACACTGGCGGGCGAAGCATCGCGTGATGT
ACATCTCTATTGGGAGAGAGTGACGCGTCACAGGAGTACAGGATTGACAGCTGGAATGAC
TGCACAGCTTCTCTGCAAGCTGTCAGAAAAACTTCATACGATTAACACAGGAGTTCGCGT
TTGATACAAAAAGAAGCCCTCAAGCTCTAGCAAGTGATGAGGCTAAGTTTTGGGGTCTTC
ACATATGTAGATGCTAGCTTCTAGCCATAAGTTTGTGTGACTGTTTGAACCAGTCTCAAT
GGCCGCTTCCATCCTATCAAGATAATAGTCAAGTGGAAGCAGTGTAAGAGATTTTTCTTT
GGTCAAGACCGTGTGCAAGCAATAGTGGTTTGGGTAGTGGAGTCGTCGAAATCATCCATC
GGGGCATCCTCTACGAATCAGCACAAACTTAACATTAAATCTCAAACATTGCCAGTTTGA
GTATTCCTTACAGTATTTTCCTTCAATACATTAAAGGAATATGCCATCATTATCCAACCC
CGACTCATTGCAGATCGTCCAAAAGTTTTGGGAGACCATCCGTCTACCTGGTCATGAGGT
GATTGCAGCGGAGATGCAGCGGGCTCTCAAGGAAATCTGCCCTTCAATCAATACGTTCTC
TTTTGACGTCGTCGATGAGATCCCCGAGGCTGGGTTAGCCGGTGGTGGTGTAGAACATCG
TGAGTCACCCTTCACCTCTGTCGAAGTGGGGACTCCTCCTCCTGTAGTAGAATCGTGGAA
TCAGAACAAGGTGGTTGGTCTTTTCATCATCGAGGCGTCAGATACTTGCGGGGCGGCCTT
CGGGACTGATATTCCCCATAGCTGCCGTGACTTCAAGGCTTGTGTTCTTCGTCGAGGTGG
TGATGAAAGTGTTAAGTGCAGTTGGGGCAATCATATTGGGCCAAGGGTCAAACGTATGGG
CCTACCAGTGTCTGATGGGTTCATGATTGCCATCCCAGTACCTTCGGGCACCAACCAAGT
CAAACAGGTGTTTTCTCGTCCCGTGTTAGATCAGTCAGACCTTCTATTCCTTCAGCGTGA
TTCCTCCGAGTTTGTAGCCTTGATGTCCTATGAGTTTGAGCCTCGAGTGTGGAAGCTTCT
TTTCAAATTGTATCCTGGGGCATCAGCGCTGGATCCAGCCAACGATGTCAAGATCTCAGC
CCCGCCTGCCCCGACTACGCCATCTCGTCAGTTGTTGCTAGATCCAGTGTCAACTTAGCC
CATTTCATCTCCAGGTCCGCACACACAGAGTTTTCAGCCAGTTAAGACTGAGGCTCGTGA
CTCATGGGACTTCAATGATGATCTACAGAGTCTCAACGCGGTGGCTTCAGGAAGGCCGGC
ACCTAGTCTCAACAGTAACGACCCAGCTTCCTCTCCCACTTCAGAGAGAGCTCGCTTCCC
TTGGGATAGTCAGAGGAGTCACGCTTCGTTTCAGTCTTTCTCCCGTTATAATTCAATTCG
TTCGAGGCCTCTGGACGGGCGGGAGATAATTGGCAAGAGGCTCTTGAGGTTGCTCTGCTC
AAGGCAGACCAGGAAAGGATTCAGTTGGCCGATGAAGAGAGAGATCGATCTCTGGGTAGA
ACAATCACCGAGCTACGCGAGGCCAATCATAAGCTTAGGAGGGAATTGAGCAAGGCCACC
CATTCTTTGCAGAAATTGCAGCAGGCTTCGCCTCGTCATCTTGGCGATACCCAGTTAGAC
CAGGCACTGCGAGGGGCCAGGGGGCCAGGCGTGTGGCATCCGAGTTGCATCTTCGGAGTT
TGTAAAGAAGACTGATCTTCCAGATAACTTAAGTGGAGAGGTTACCATTCCACCTGCTAT
TATGACCCGGCTCCAGGCATGTGAGGCAGAGTTCCTAAACCCGGCCGGTACTGTATCCAA
GCTGTTGGATCGGGTGGAGGTGCTGGAGGTGTCCAAAGTCGCCACTGCTATCGAGATGGG
AGGCCATGTATTTGCTGATGAGGCTGCCACTGAAGCATGGGCACGCACCCACGCTGATCC
TAACTTACACCGATTCTGTGTTGACTTCGTGTCGCTATTTCTTTTGGCCGAGCCTAAGTA
TGAGTCTATTAAGGGAGGTCTGGAGCAGAAGGCAGCTGCAGTCAAGGCTAACTTTCCATC
TTTGGATCAAGCTACCATCGAGCTATCATATTCCATCACCTATCCTGATCGTGTGCTAAA
ATACTCCGATAAGGCAGATGCCCAGCTCGCTGATGGGTACACTTGGGCATCACAGTTCAG
TAATTCGCGAGGCCTTTGAGGGTTATCACAATGGCACGCATCGCCGGGTGAAGACAGCTC
TAGAGACAGTGGCGAGGGCCCTTAATGGAATTGATTATCACTTTCCCATCAGTACTCGCC
CAAAGTCCAATGCGCATTTAAGGCTCAGCTTCAGCTGTCTGTCAGTCAGTGCACTGAGTT
TTGGACTCTTTCCCGTTGTATAAACAGATTGCGGGAAGCGGTATGTCAGCCAAGGAGGCA
TGGAACCGGTGATGATTTTTGCCAAGCAGGTGTTCGCTGATGTTGCTTGGTGAGGGCCCC
TATCTCTCAGGAGTCTATGGGCTCTATGATTTGGTCTTCTTTTCAGACTTCCAACATGCT
TAAGGAGTATCAGAGGCACACCTGGGTCGAGCATCCTAAGACATCATCCATTCTGGATCT
TACCTCCATGAGAAAGGAGGGCAGAGCTATTGAGGAGGTAACCTCCAAGCTAACTGCTCA
GACTACCTTGGTTCTAAGTTTCAAATTCCGACGAATTCTGCAGAATTCAGTTCTACGGAA
ATACTGCAAATTTTACCAGAACCACGTTCCGTGGTTCCGTTTTCTATTTTATTATTAGAC
CAGAATCTACATATTTAGCTTGAATATGTGACATCAGAATACATAGGGTCTATCCGGAAC
TATTGCAGAACCACAAGCGGTATCCAAAATGACCATGTGCCAGCACATCACTGCAGCGTG
TGTCTGCTCATCGCATTTTCATTGCCATTATCACACACACCGCAAAAGCGAATTTACCAT
GGGATTTCATTAGCTGCTTCTCCATCATTGCTCCCTCATTCTGAAATTAAAAGCATTGCC
TGCCAGTTCGTCCCGCTAGAAATTGCACCGCAACACGGCGGTGAGAGTGCTTTTCCCTTT
GTCATTTGGCTTCCTCCATTTCAATTATTTTCTCACTCACGCGAGATTTTCCAATTAAAT
TGCTATTCCATCGCGGCGTCAGTGGCCCTCCCTCCCTCTCAAGAAACTTTTAGCCAGCCA
CTTGGCTACCCGCTCATGAATCACATTGCAAGCGCGGCAACGGTGACGCCTCTATTTTAA
TTTTGTTTCCCCACTAAAGTTTTCTCGCTTTGATTTTCCAATTAAATTGCTAATCCACTG
CTGGCGTCAGTGGCCCTCCCTCCCTCTCCAACAGACTTTTGAGCCAGCCACTTGGCTCCC
CGCTCTGCGAATCACATTGCTTGCGCGTGGCGGCGAGTGCGCCTCCATTTTAATTTTGTT
CCCCCACTACCAAAGTTTTCTCACTTTTGATTTTCCAATTAAATTGCTAATCCACTGCTG
GCGTCAGTGGCCCTCCTCCCTCTCCAACAGACTTTTGAGCCTGCCACTTGGCTACCCCGC
TCGCGGATCACATTGCGCGTGTGGCTACGGTGAGTGCGCCTCCATTTTAATTTTGTTTCC
CCACTACTGCAGTTTTCTCACGCTTTGATTTTCCAATTAAATTGCTAATCCACTGCTTCA
GTGGCCCTCCCTCCCTCTCCAACAGACTTTTGAGCCTGCCACTTGGCTACCCCGCTCGCG
GATCACATTGCGCGCATGGCATTGGTGAGTGTGCCTCCATTTTAATTTTGTTTCCCCACT
ACCAAAGTTTTCTCACGCTTTGATTTTTCCAATTAAATTGCTAATCCACTGCTGGCTCAG
TGGCCCTCCCTCCCTCTCCAACAGACTTTTGAGCCTGCCACTTGGCTCCCCAGCTCATGA
ATCATATGCGCGCATGGCATTGGTGAGTGTGCCTCCATTTTAATTTCTTCCCCACTACCA
AAGTTTTCTCACGCTTTGATTTCTCCAATTAAATTGCTATCCTCTTAATGGCATCAACAC
CCCTCCCTCCTTCTCCAAGAGACTTTTGAGCCTGCCAATTGTATCAACAGCTCATGATTC
CCTTAAAGAAAGAGGCAGAGGTGAGTGCTGCTCTTTTTCCTTTTGCTTCCCTCCCCACTT
CCATCCTTATCTCACCTTCAATTGTTCCTTTGAATTGCTATGACATCACGCCCCTCCCTC
CTTCTCCAAGAGACTTTTGAGCCTGCCAATTGTATCAACAGCTCACGAATCCCTTAAAGA
AAGGGCAGAGGTGAGTGCTGCTCTTTTCCTTTTGCTTCCCCTCCCCATTTCCATCCTTAT
CTCACATTCAATTGTTTCATTCTGATATGGAGTTGGCATCCTTCTCTCTTACATCAATAC
AATTAATATGTCAGATCATCAAGGCCACCAATTAGGCGAGTTCATCGATGACGATGATAT
ATCAGATCATGAACCGCCGAACTTGACTTGGCTATTCCCAAAGTTCCTGAAGAGGATAGT
AGCATAGATGGACTACCAACATACCTCAAGACTGTGTGGGACACCGGGAAGGTAGAAAAA
CGATTCACCCTCAGACAGGGAAGAAGGTATGGAAGTGCCACTTCTGCAACGGAATGTGGT
TGGAATGGAACCATACCAAGGCGGTCGGCCACGTCACGGAGGCGGTAGGGACATCGCTAG
CTGTAAGATGATTCCACCCCAGTGGAGAAAGGTATTCAGTGCATTTTTAATTCTAAACTC
CAAGCACGTGCCAAGAGAGCGGAGGATCTCCATAACTTCAATTTGTCTCTCGCAGAAAGT
CGAATGCAATGCTCCTATACAGCTTCAAAAGATGCATCCCTCTCTGCTAGGAATCCAAAA
AGCATTCTCCTTCCAACATGGAGTTATCACTGACGCCTAACAGTTCTGTTGTCTCTACAA
TATCTAAACCATCAGGCGAAGTTGGCATGAAGAGGCAGAAAGTTTATCACCAACAGAATT
TGTCGAATACTATACCAACAAAGAAAGCTCCTCGAGGCGGAAAGGCAGCTGAGTTTGATG
ATAAATCACTTCATTACTGCTAACGCACTTCCATTCCATCTCTGAATGTCCCTTACTGAA
CAGGATGTTAGTGTTTGCAAGGAACACAACCAACTCCTACAAGCCACCGAGAAGGACAGA
GATGAGTGGCATTACTTGATGCAAACTACACCGCCTACCAAACTTCCTCCATTGCATCGC
TTCTCATGAATGCCAACATTTTTGGCCTAGGTATATATGGTGATGGAGCCACCATCGGTA
AAATTCCCATGATGAATGTCCTTGCTGCTTCGGCTGGTAACCCAAATTGTGTTCTTGACA
TTGTGGATTGTAGTCGTCACATGAGTGAAGGCGGCAAGAAAATGATACTATATATGTCAG
CAGATGTTGCCTAAAATGCGTTTGCTTGATCCTGATAGAAACCTGTTTGATTGGATTTCA
TTTGATGGGGCAAGTAATGTTCAGAAAGCTGGTTCATTGATTGAACAATACTTTCCTCGA
TGCACTGTTACTATTGGGGTGGAGCACACTGTATCCCTTCTCTTTGGAAAAGTCATGTCC
ATTCGTCCAATGAAGGAAATGTGTGGCTTCGCTAAAAGGTTTGTGAAAACATGTGTCCGT
TTAAGAATTACACAGTATCTAAGATATCGTTTTTTCTTCCTGATAGCTCAGGGAAGTTTT
GGCTCTGTCAGACATGCGCCGCACTCAGTCTTCCGGAAGATCAGTCAAGTTCATAACAAT
GGTAAGACGCTTCTGTTCATTGAACCTTCTGAGTGTAGGATGGGTGGGAGGCCCTCCAGT
TACTAAGGGTCTTACGGTTGAAGGACACCATTATGGAGGCAACCATGAGTAAAGTCTTCG
TGGAAGAAAGAAATTCCACTTCATTAGGGAAATCGTGAGGCACGAAGGCTTTTGGGACTT
ACTCTTTGCTATTTGCCAGTGTTGGTACCCTCTGTTCCGTCTTTTGAGGCTTGCTGATCT
TGCAATTGGAGGAATCGACAAGGTGAAGTATTATGTATGTCAAATGGACAGACTCCTTGA
CTCAGGGTTGAGGAATGTTCTTCTGAAGTGGAGAAGTCCAGACTGTCCATATTACAAGCT
CCTTCTCGCTTCTACTAGAAAGATTGACACCAGAGGAGGTCTCAGTTCATCTATTGAAGG
CCTGACTGAGGAAACATACAAGACTGAAGAAGCAGGCAAGTACTTCTTATGTGTAAAATC
CCATTTTCCTGACCAATACTCAATTACTTTTAACCTATTCATCATAGATGATGAATCTAG
CTCTGATGAGGACAGTGTTAGTAGTATTGAGGAGACCAAGCTGCAGAGTCAGACGATGAG
CCCAAACCTGAAGAGCCCATGGATGAGTTTCAGAAATTGGAGTACTGGGCCAAGAAGCAT
GTCATGCATCATAGACCAAGGCTTTTACCTGACCACATTCGGGCAGCTTATATCTGCAGT
CCACATACAGAAGTGATGAAGCATGCATTTGATGTGAATAACCTTGACCCTGAAGATCGC
TTGGCCTGTGAAAGGCTTTTGAAGAAGCTAATGGTCCCCGTAGGAATTGCAGACGAACAA
GAGCGAGAGAGGACTGAAGCAGAGGTCATTGATACCTTTCTGACAGAACTAGAACTATTT
CAGACAAGGAGTGGACCATTCCAGTCGTCACATTTGGATAATTGCAGAGGACCGAAGACA
ATGGCACATGTGTGGCATCACAAGTACTCCTATCCATTCACAAAAGTATTTGGTAAGTTT
GCATGTTATGTGACATCCAAACCAACAGGAATTGGAGGGCGGAGCGCCATTGGAAAGCCG
TGAAGAGAAACAAGAAGGGTAAGCGGGGAAACCTCTCGACAGACAAAGCCAAGAAGTTGT
CATGCATCACAGCAGCCTACAGTTATGAGAGGGCACGATTGAGGAGAGTGGAGTCTCAGA
AGGCTGGTAAACTGTGGGAAGATGATGACTTTGAGAATTATGATAAATTCTGCTCACAAC
AACTTTTGGAGATTCCTATGACAGTCACAAGAATTTTCAGGGCATGGGAAGAGGGTTGGG
AGAAAGTTCAGTTTAATAGTGCTGGGGATGAGAGGTTTGCTGCACGGTTTTTGGCTAAGT
ATGAAAACTTGGCATGGTATGATCCTGATTCGAAGAAGCTCATGCACTCAGCGGTTGGGG
ATTGTGCAGTGTTGATAAAGCTGGACAAGAATAGTGAAAGGAAGAGAGAAAAGGGAAAAG
GATGGGCATATGTTCTGATGGGGATGTACGATGACATATATGATGAGGACAGAAGTCGCC
TGGAAAATGATCCCTGTAGTTATGAATTCTATGAGATGAGCAGTGCCGGTGGGGAGGATT
TTTATTGGATGGTTACGAATTTTACAAAGTTAATCGTGTGCCTGGGTTTAGGATTTGTGC
CTATGATGAGTGTGATAGTCTAGGGAAGTGAATGACAACGACGATGAATCAAATGATGAT
GACAGTGAGCCAATTGGGTGATAGAAGAGTTTGCTTTCCCACCATTGTGTTGTTGTGGGT
TTTTCAGCAAACTAGATAGCTGTGTGATTTTTGTAAACATAAAGGAGAGACTACTGAGAT
TCTGGTGAATTACTGGATTATTACTGGAATATTACTGGAATAATACTGGTACATTACTGG
AACATTACTGGAATATTGCTGCTCATGAAGCTACACCAAGAAGACATTAGATTACTGTCA
GAGTTCTGATTACTGTCAAAATGACAGTAATATTACTGTGGTGACGAGGAGTAGGAGTCA
CAGTAACGTGACATCACCTAGATCCTACCTAGATGAGGGAAAAATACTGGTTCTGGTAGG
AGTACCGAATTCTGGTCAGTAACCAGTAACTAGTTCTGATTACTGACCCTTGGACCAGAA
TCTAAAAATCGGAATTTGAAACTTAGCCTTGGTTAATCGTCACTCTGGAGACATTAAGAA
GATACAGGAGGAGATCAAGGATCTTAAGAAGAAAAATCATACGGCTTCCTGATCTAGGGA
GGCTCTACCTCAGCAGGAGATGGCTGGGGAGCACTCCTTACTGGAGGCCGGGGAATTGAC
ACTGCCCGTAACAGCAGATGTCAGGGGTCCTGCTAACACTGTGAAGTTATTGTTGGCGAG
CAGATGGCAGTTGAAGTCTTCACAAGTGTTGGCAGAGAAAATCGTTCAAGGGTGAGAGTA
CAAGTCATTGGGGATTCGTCCTTCACCTGGATTGATCTAGTCTACCAATGGGGGGCCTAC
ATTGAGGCAGTTGTGTTTGATAGTATCAATGATAATCAAGATCTAAGACGGCACTTACAC
AACAAGTATCACTGTCCGGTCTTGTCATCGGCTACTGCTCTCAAGCTCCCGCCTCATGAA
CCTTCGCATGGTATTGTGTTCGCCACTGTAGCCACCGATGAGGATAGAGATGCTGTGCAT
AGACTCTTTGCAGCATGGCTGCCAGCAGAACTTGTCATAGCTGCTCCCTGCAAGTTGACA
CGACGGGAGGCTAGGCAGCTGGTACCGGAACACTCGGGTTTCTACTACTTCAAAACTTCA
AAGGTCAGACATTCTGATTTTGGCGGCGCTACCACGTCTGTCTGGATTATCATACATCTT
TCACTAACCAACAACAAGCCTACTTCCTTGACTGAGCTAATGACAGGAGAACACTACTTC
CAGCCTTTACAGGCATCACTTGATGATACCTTGGGGGGTCTCAGGAGCGGTTTCTCTTCG
AACCTTGCTTTGGCGAAAGTTACTTGGGCACTGTTAGGCTACGTAATTCTGATGTATCAC
TGAGGGTGTATGATGCCGAAGGGCTAGCACCCAACCTTGCAGCAATCAAACCCATCTTCT
TGTTCTTTTGGGTTAAAGCAGACAGCGTCTGGAGCAAGACTGATAAGGTAATGCGACCTG
TCCGTTTGCATGAGCTGTTTTCAGTCTGGGATTTCGAAGGGAAGCTGTCTCTCCGTGGTA
TGTCATCAGAACAGGCTTTGTTACTTCTCCATCGACGCCTACAATCTCCCCCCGGAAAGA
TCTCGCGTTTGTTGGCTCATTACCTTCTTCAGCGTAAAGCCGAGTCGTTTCTGCAAGGGA
GTGTTCATCCACAGCCACCACCGCAGGCTGAGCTGTCATCTGACATTCCCTACTCTCCCA
TGGAGCTAGCTGCTGAGGTTAGGGCGGAGGCATCCTGTGCAGATGATGCGGAGATTGATC
TTTCTACTTGGGCATTGCCAGGTGAAAGCAGGAGGATGGCCGAAGCACGAATGAAGTTGC
GGAACTTTGCAGTGCATTGGTGGAAACACTTCAAATGCAAACAGGCAGCCAATTGGCTGA
GTGAGCACGGAGACAGCAAGGTTGATGCGCCTGCGATAACCAAAGCCATCAGACGTATCC
AGGCATGTCGCTACTTTAAGTGGGTCCAAGGCAGTCAAATATTCTACTGGCTGCTTCCCA
AGGAGTGGCATGCTGATTTCAGAGATGGTATCGAAATTTGGCGGCTCCCTAACACAACTC
TCCGGCAAGGTAGGACAACTAACATACCTACAGAAACGAGAGAGCATGAAATCCTCACCC
GTGAAAAGATTTTTAAGATGTGGTTCAATTGGTATCTGGAGAATGAGGGTCCAGGATCTG
TACGCCTAGTTATCCCACGCTTCACAGTACCTAAGGCCGATGATGTTCGGGTGGTCTGGG
ATTCTAAAGCCAATGGGCACAATTCAGTGCTTTGGGCGGCGTCGTTCATCCTTGGCGACT
TTCGTGATTTAGAAGAAATAACTGTTAAGTGGCTGTCGCAGTCGGTCGGCAGCTACTTGA
GTGCAGGCAGTCCTGATGAGGACTATTCCCAAGACGCAAGCAGCTTTATCAAGTCTTGGC
ATGCTGATATTGATGTCGGTCAACAGTTTCATAATTTCACTGCTCATAAGAAAGATAGAC
CTTACCTTGGTGTTCGGATGTATAACACAGCCAATGACGGCTCGGTTGAGACAGATTGGC
TTGCTTGGTTTAGTGTCCTACATTTTGGAGGCAGGGCCTCCCCTTACATTGCAGGCATTG
GGCAGCAGCGGATACTGGAGTGGGCCAGAGGGCCTCCTCACCATCGAGTTTCACCATTTC
GATTTACCCGGGTTGTGCTTAATCTACCTACCATGCTCACCTGGGATCCTTCTCTGCCAC
GAGTGCTGTGTCTGCGAGAGGATGGAGAGCTAGCCTCTGCTGAGGTGAATTACGTGGATG
ATATTCATCCAACGCCCCGTGGCAGGGATAATGCCAATGCCATAGCGGCAGCCAAGTGGT
TGCGGTCCAGGATGAACTCTGTGGGCAACCAGGCGGATGATAGAAAGTATCGAGCTCCTA
CCTGCCGACCTGGGGCATGGAAAGGAGAGATCATGCATACGGATCAGCCTTTTCCCCGTA
AAGCCACCACAACCAAGAAATGGTTACGGTTCAAGTCTGGACTCTCGTGGATCCTTGAGA
GATCTCACATATAGCGGACGCGGTGCCGACGGCAGAGCTAAGGCGAATTGCTGGACTTGG
TGTCAACATTACTGAAGTCTACCAAGACAGCAGATGCTATTTGAAGGGTTTCTTCAACGC
TATTGAGGCCTTCAGGGCCAATAGAGATCTCAATGGTTGGCGCATGTGGGTAGATGTAGA
AGAGGAGTCTGGCAACGTCGAAGCGGTAATTGATGACTCTGGTCTCACTACACTTCAGTT
AGAAGACTCAATGGAAGCTGCAGAGCGACTTGAGGAGGACAATGCTGGGACAACGGAGGC
CGTTGTAGGCTACCCAGCCCTCACCCCCATTACACCAGAGCTCTTGGACCATTGTCATGC
CTTGCTAGAACTCATGGAAGGTGATCTTCCCAGAGAAGTTTATGTGCGCCCTTCATTGGC
TAATAGCTATAGATATTATGTCGGTGATGCCTCACGGGAAGGGCAGGGAGGTGCTACACA
ATTCCCGAATGGAACAATTCGCGGCTGCAGAGCCGTTTGGAAAAGGGATTTTGCTGAAGG
GGGTTCCAATCTTCGGGAGGCCACCGCACAGGTCAACCATCTAATCAATGAAATCCAGAC
AGGTGTCCATGATGGTTGTGCTGTGTGGGCTTTCACAGACAATGCCGTCTGGTCAGCAGT
ATGGTTGAAGGGTCTATCAACGGCGAAGCATTTGTTTGAGCTCACACTCAAGTTAAAGAT
CATGTGTAGAGCCCATAAGGTCTACCTCAATGTCTGTCACATTTCGGGAGATCGAATGAT
AGAGACCGGAATTGATGGATGGTCTAGAGATGACTTCGAGAAAGGTATTTCTTTGGGCTA
TGACTTACGAAACTATTTACCAATCGCCAGGTCAGCATTTGATGTGGCTGATGTCACACT
CAGGCCCTGGTTGAAAAGTTGGATGGGAAGTGATTATTCAGAGCCAGTGACTCCAATGGG
ATGGTTCTGGGACGGCCATCAGCCTGGAGTACATGTTTGGGCTCCTCCACCGGGAGCAGC
TTTAATTGCACTAAAGCAGCTCTCAAGAAGTCGAATGAAGCGGCGTCATGACGTCACACA
TGTTGTTCTGATTCCACGGATTCTCTATTTGGAGGAGTGGCAGTTCCGGTTCGAGAAGGA
GATGGATATCTGGTTTGTCATGCATTCCGGTGTCTCTTGGCCTCGTTTTGCTCATGAACC
TCTGCTTGTTGGTATTTCTTTTCCCATGTACAGGTCCTATCCATGGCTACTCCGATTGGA
ATCCGAAAAGGTGGTGGAAATCGGACGTGCCTTGTCTAAGCTGTCAAAAGAGAGTCACAT
ACGAGTCGGGGATCATCTGCGCCAATTATGGGGTAACCCGCGGGCACTATCAGAAGTGCA
GCGGAGCCTGGTGCGCTAGTTGTTTTGGTGCTCATGAACTGGATTGCTTTGAGGTAAAGC
TTCCTCGGGACTTCAATGGAGCATCCTTAGCTGAGCTAGATGATGAAATGAGGTTCAAGA
CAGCTAGACCCGGAGATCACATTTGCTCCTCCTTCCAGTGTCCCAACTGTCACTCGCAAA
ATATTCGGGGTCGTGATTTAGACCCTGGATATGCTAGGGACCAAGCCTTTGAGGCGTTGG
TGATTCGAGCCACGCTGGATGCCTTCTGGGCCCACGCCACCACCACTGTGGAAGCGCATG
TTGCACAGGTTAGGTTTATGGCAAGGTATGGACGATCACTTGATATCTCACCCATGCCAG
CGTTGGGTCCTTTTCCCCTCTATCAACATAATGGGATGCTAGAAGCTGTGTTGCTTCTCT
TGCGTTCTCTGGAGAAAGGTAAAAAGAAAGCTATTGGGGTCCAGTATGGAACCGCTCGGA
AGGTTAGAGCCACCCTCACCGTTTTATGGGAAGCTTCGCCTGAAAGCCTAGCGGACATAG
TGCTATCAACAGGGTCACGCAAAGGAAGGTATGTGGGTACCTGTAATCCAGCTGAGTCTT
GCTGGTACGAACACTTCAACAAGGGCGTACGTGCGCGAATGGGGGATATTGTCTCCCAGG
ACCGCGCCTATACCATTGAGGGACTCCATGCACTCATTGAATCATATGAGAAGGATTGGG
AGTGCTCGGGGTATGGCATTGACTTAAAGAAGATGTGCTCTTGCATGTTCCTCTTGGTAT
CCAGTCTTGGTGGAATGAGAGGCTTCGAAGTCATGTGGACTGATCTGGCAGCACTTCGTT
ATGACTTAAGCTACTGTGAAGAAGTCTCAGACTTCACCGCAATATCTTGGCCAATCGTTG
GTAGATTCAAGGCACACGATGGATTGCTAGGATGTTACATGATTCCAATCGCGGGTCTAA
CAAACTCTGGTATCAATTTCTTCGAATGGACTCAGAGGTTTGTAGGGCGCCTGGCCATGG
AGGGACACTGTGACGGTTGGGCTTTTAAGAAGGCAGACGGTTCTAGAGCTAAGGCATCTG
AATATATGCGGGACATATTTGATCGCTTGGAACATATTCAAGAGACAACAACTCTGATTG
ACAAGGATTGCGATGTTAGGGTTGAATATGGCGCGCAAAGGTCAGGGCGGCGCTTCCTCA
CTACTCATGCAACCATACAGGGAGTCACGCCACATGTCATTGAGCTTCAATGCCGATGGC
AAACTGACCAAGCCAATGGGGACCGTTCGGTAGTGCGATCAATGATTCATCTTTATTCAG
AAATTAGGAATATGAAGAAGACTCTGATTCAGCCTTCCCAGGTGTGCTGAAGGGCTGCAC
TGGCACCCCGCCTTCTTGGTTCGGTTATGGGGGAGTGTAGCCCAGGGGACCGGCGAAGTG
TGTGTAGCAACAAAGGTTTGGGGATCTATTCAGCAGACACTTTAGGGGTCTATTCTTAGT
CAGGGATATCTCCATCCAAGCTGGCCAGCCCGAGACGTTTCCGGCCTGGCTTAGCTGAAC
TGGCTGTAGAGTTGCTTCTAATTGCTCACACTCAGGCTCTTGATAGGAACTGAGCATGCG
CAGGGGTGGTGTGGAGTAGGAACTCCAACACACTATGTTGCTCACATACTGTTGCATAAA
TGTATTAAGTTGGGATTTCACTGTCATCACCTATTTCGGGACTAGGATCGATCTCCCATC
GCGTGATGTACATCTCTATTGGGAGAGAGTGACGCGTCACAGGAGTACTGGATTGACAGC
TGGAATGACTGCACAGCTTCTCTGCAAGCTGTCAGAAAAACTTCATACGATTAACACAGG
AGTTCGCGTTTGATACAAAAAGAGAAGCCCTCAAGCTCTAGCAAGTGATGAGGCTAAGTT
TTGGGGGTCTTCACATATGTAGATGCTAGCTTCTAGCCATAAGTTTGTGTGACTGTTTGA
ACCATCCTATCAAGATAATAGTCAAGTGGAAGCAGTGTAAGAGATTTTTCTTTGCCCACC
CACCCACCCTTGGATCTATTCAGCAGACATGCTGCCTACTTTAGGGGTCTATTCTTAGTC
AGGGATATCTCCATCCAAGCTGGCCAGCCCGAGACGTTTCCGGCCTGGCTTAGCTGAACT
GGCTGTAGAGTTGCTTCTAATTGCTCACACTCAGGCTCTTGATAGGAACTGAGCATGCGC
AGGGGTGGTGTGGAGTAGGAACTCCAACACACTATGTTGCTCACATACTGTTGCATAGAT
GTATTAAGTTGGGATTTCACTGTCATCACCTATTTCGGGACTAGGATCGATCTCCCATCG
CGTGATGTACATCTCTATTGGGAGAGAGTGACGCGTCACAGGAGTACTGGATTGACAGCT
GGAATGACTGCACAGCTTCTCTGCAAGCTGTCAGAAAAACTTCATACGATTAACACAGGA
GTTCGCGTTTGATACAAAAAGAGAAGCCCTCAAGCTCTAGCAAGTGATGAGGCTAAGTTT
TGGGGGTCTTCACATATGTAGATGCTAGCTTCTAGCCATAAGTTTGTGTGACTGTTTGAA
CCATCCTATCAAGATAATAGTCAAGTGGAAGCAGTGTAAGAGATTTTTCTTTGCCCACCC
ACCCACCCTTGGATCTATTCAGCAGACATGCTGCCTACTTTAGGGTCTATTCTTAGTCAG
GGATATCTCCATCCAAGCTGGCCAGCCCGAGACGTTTCCGGCCTGGCTTAGCTGAACTGG
CTGTAGAGTTGCTTCTAATTGCTCACACTCAGGCTCTTGATAGGAACTGAGCATGCGCAG
GGGTGGTGTGGAGTAGGAACTCCAACACACTATGTTGCTCACATACTGTTGCATAAATGT
ATTAAGTTGGGATTTCACTGTCATCACCTATTTCGGGACTAGGATCGATCTCCCAGCTAG
GCTTGTCCCTTTAGTGTCCGGTGTCAGGATAATACTAAGTCCGCCAACGAAAATGTGTCC
TCCAAACTTGGTAATCCCAGCCTTCCTCGTGCGAGCACGAGGGAATCAATACATATTACA
ATCCAAACATAAGCTCTCTCCTTGCCTGCCATCACTTGTTAGGTTCCATCCTATACGATA
CAATACCGAGGAAGATGATCCTCGCGATCCAGACAGCAGGAGAAAAAACCGAACCAAACG
AGCCTGACGAATTTGTTTTCTGGGTAAAACACAGACGCCGCAACATAAATCAGCTACAAC
TTTACGCCGTGTTGTCAAACGGAGCGCTTATGCTCTTCCCGAAGAGGGTCATCTCTTCCG
CGTTGTACGCAGCGAAATTCCTGCGAGTCATTCACGGCAACACACAGAACGCAAGGTTGG
CGCCTTACGTCCATCGCCATGTTCTCGCCACGTATCCCATTCTGCAGAATCTTCCGCTCG
CAGCTTTGTAATACTTCTACAGTGATCATGTTTCGACCGCATCCTTCCACTTCTCGTTTT
GGACATGTCAACTCACGTCAGTTACATCAACAAAATTATTCCAATAATCACGCGTGGCAT
GGAAGATTACTCTTTCGTTGCATGTCGGATCGAACGCCAGGTTTCAGCTTCTTTGGTTTC
CAAAAGGGATTGAGGCATCTACTAACGCTGGGGCGTAACAGCAACAATTCGTTATTGACG
CATCTCAGTTCCCAACGCAGACACGAGCGGATCAAACGATCCTATTTTCATCTTAGATAT
CTCTCGACCACTCCAACGAACGGCGGATCCTCTAATAACAAGTCAGAGGACACCTCAGAA
AGTGACTCCCAATGGATGGAACCCATAGATCTATCAAAGTTCAAAACACACAATCATGAA
CCACCGCCCATATCCAAAGTCCTTTCCATTTTATTACCTGAGTACAAGTGGCTAACATTT
GCAGTGGGGGCATTGACCATTTCTACTGCGGCGACGATGCAATTTCCTAACGCAATAGCG
ATGATGATTGATATCTTGAATGGGGTTGGAGTGGAGGGTTTAGATGTTGTTGTTGGTGGT
TTGGAGAACTCTTCGGCTGTTGTGAATATCGATGCTGTTGCCGGCGATGCGACACAAGCT
GTACCTATAACAGATGTTCAGTTATCTGTGCAACATCAACAACAAATACAACAAATGAAA
TCGATAGCCCTTCAAATGGTGGGCTATTTTACTGTCGGTGCTGTTGGTACCACCATTCAC
TCGGCCATGTTTGATTCTGTTGGGCAAGTGAGTTGGATTATCAATATTGTCAATTGATTG
TATCCTGGTCCAGTCTGCGCTTGGTCAGGTCTCACACCAACCGCTTTCCTTCTTTCTTTT
TGATTCGATAGAAAATTGGAGCAAGACTTCGCAAACAGTTGTTTACCACAATCATGCATC
AAGATATCGCTTTCTTTGACCAGGTGAGCATCATAGGAGAAAAAACGCATGTGTTTAATA
CCAATTTAGTTGATACGTCTAACTTTACCTACATTTTGTTAAGAATCGAGCAGGGGAACT
AGCTAATCGATTATCCACCGATGTTCACGAGGTAGCCGAACATTTAGTCCAAAATATTGC
ACATTTCTTGACCAACCTTGTTAGGGTGATCACGGCCATTTGGAGTATGATTGCGATAAG
TCCATTACTTACTTTTTATCTCTCGCCGGTCGTGCCATTGCTGACTGGATGCGCCGCATT
CTACGGTAAATTTATCAAGACTTGGTCAAAGCAACATTTAGATGTTTTAGCTCATTCTAC
TCATGTGGCAACGGAGCGATTCTCCGGAATCGCCACGGTGTTGTCCTTTGGTCAGAAACG
AAAAGAAGTGGCACGCTATTCGAGCGTTATTGAAGCTGCATATGGGTATGCCAAAAGAGT
TGCGATATTTCAAGGAGCGTTTTTTGGTTCGTCTCAAATGGTGGGGAATATGGCATTATT
GGGAGTTTTGTGGGTGGGGACGACACATGTTTTTGGTAAGCCTGTTGAGAGGCTCTTAAT
TTATTTCGATTTGAAATAGGCTAACTGCGTATCTATTGTTAGCTGGACAGATGACGCCTG
GTCAATTAGGTGAGAACTCTCTTTTCAGCAAAACAAAACATTAAGGAAATTATGACCGAA
ATCTAACTGTTATTCAACATTCTTCAAATAAATTTTCCTAGCTGGATTTTGCATGTATGC
TGCTATCCTAGCCGAGGGAGTTGGTGAAATATCAGAAAGTGTAGGAGGATTTCTAAAAGC
ACAAGGGAGCGGTGCTCGTTTATTTTCTCTGTTGGATAAAGATACCTCTTTTGATACAAG
TAATATACAACCCGTCGCATCAGATGTCATCCAAACGCAACACCTAAAGCTTCCACCCAA
TTACAAACCAACTATTGAATTCCGAAATGTTCAATTCTCTTACCCATCTCATCCTGCAGT
ACCAATCTTGCAGGAAGTTTCATTCAGTCTGACAAATGGTGAATTTTTGGCCCTTACTGG
TAGCAGTGGTAGCGGCAAGTCGTCGATAATTTCGTTGCTCTTGAGATTTTACGACCCTTC
TCGTGGTGGTATTACAATTGATGGCGTTGATATAAAGGATTTGGTGAGTTGGATGTTTGT
ATGTGAGATGTTATTGTTACTTGAATTCAGTTACTCATATTTCACACTCTGATTATCGGA
CAAACACATAGGACATTGAATGGCTGAGGTCACAAATAGGGACAGTTCGGCAAGAACCTA
TACTTTTCCATGCCAGTGTCTTTGAGAATGTAGCTTACGGGAAACCTGATGCCACCAAGA
ACGAAGTAATTGAAGCTTGTAAGAATTGAATGTAGTTGCAAAACCCACATGAAGCTTCAG
TTTTGTTTTTCTCAACCGTTACTGCTGCTTGCTTTCCACCAAACAGGCATTGCTGCCAAT
GCCCATCACTTTATCTTGGATTTACCGAATGGGTATGTACTTAACTTCGCTAGCACCGAA
GCATATCAGTCTCATTTTGTTCTGTCGAAATTTACTTCATAAAACACATTTCTTCTGTGC
TTAGCTATGACACTATTGTAGGAGAACGAGGAGCCAGTGTAAGCGGAGGTCAAAAGCAAA
GGCTAAGCATCGCACGTGCATTACTTACGAAGCCTCGTATTTTAGCCTTAGGTTCGTCTA
ACGAAGAAAACCATTCATCAGTTTCAGTTGAATTTCATATCCTTGATGTGATAATGCTTC
ATTTTTCTCTCTATAATTTTACAGATGAAGCATCCTCCGCGCTAGATGCAGCTGGCGAAC
AAGATGTTCTCCAGCGATTACGTAATCTTCTTGAGAGTAAGGACAATAACTTATCTGCCG
TATTATTTGTAACACACAAAAAGAGTGTAATGAAGGCCTGCGATCGGGTGTTGGTATTGA
GCGATGGAAGAATCATAGAGAAAGGATCCTACGATTTTTTGGACAAGACGAAGGGGGACC
AACTCCGAAAGTTGATGATGGGCGAAAGTACGGAGCTCAAGTAGAATGCTACTTTGTGTT
AGTGTGCTATGTGTTCTAGGTGGTTTTCTAGTGTCTTGTCAAGACTAATATCAGTCATCT
CTTTAAGACAACGTCCATTTTCAAAGCAATTCTGTTCGTTTCATGTATTCAGTAATTGAT
CCACTCCAATTTATAGACTATGCCATTATATATACTGGCATGCTCATATACATACTGATG
CATAATGCTCCCATGATTTTGTGTTGCAGAAGATGGCAAGTTATGTATATAGGCATGCCA
GTTCATTTACACTCATAATGGTATGCCATTTATGAAGGTTCTGTGACACCAAAACAGAGC
AAAAATCATGCATACAATACCCTGTCAAGAAGCCAACAGAAGTTATTGTATCAAAGGTTG
ATAGAGAGTTCTAGGTTTTAATTGGCATGATGTCAAGGGGGAAAATCCATGGATTGTCGG
ACCCAAATCGAAGATTTTCTATACAGGAGCTAACTGATTCTATGGAATTCCGCCTACAAT
TTCTACACAATCTTTACGTAGGTTCATGAGAACTGACATCTCTCTTTCCTCGGGATCTCT
CACTTCCTGTCATGCTCATAAAATAATTAGTATCATTGAACAGACGTCGACCATCACATT
CGTTGAAATAACTTCTTCTTCTGTCACCTTCGACATTCCATTCGCAATCTACTCTCGTAA
CACCACCACAAGGAGAGCGACATGAGCCTGTCTTTCTGGAACCCAAACTCTGTCTTCGCA
GGCTATGATGATCATTACTTTGATCCCTTGGCCTCTACTCTAATTGGGATCTCTCCAACC
CTCACCAAATTCAAGACAGATACAATGCGCCTATCTTCTCCACGCTATGAAGTGACCGAG
AATGATAAACAGTTCCGCCTAGCTATTGATGTACCAGGTGTGAAACCGGACGACATGAAA
ATCGAGCTTGAGCATGAAGGGCGTGTGCTACACATGACGGGAGGGCGCAAGCTCAAAACA
GACAAGTCTGTCGAGGAGTACAAGTTTGAGAAGCGCTTCACTCTCGGTAGGGATTTGGAT
ACATCTAAAATTACTGCCCACTTGGCTGATGGTGTGTTGGTGTTGACCGCACCGAAGAAA
GAAAAGATGCCTCCCATGAAACAGGAAATTGCGATTACACAGGGCGAGGCACCAGCAATG
ATTGAGCAGTAAAATGCTTGTATTCGAATTGTAGGCATGCTTGATTTGTTGATAAGATGA
GCAATGATATTATGATGTTTTCGACGATAGGACCTTAAACTAAAATTTATTTCGATCTAC
TAATTGTCTTGCGAACTAAATTCGTTGCTGGTATTAACAAGATATCTACGAACAAATGAG
AACATAGCTTTATTCATCAAACACAGTGATCTAAAATCATCGCACAGCTGCGACGTCTTG
AGAGTTAACTGTTTTTGAATAATTGACTAACTTTTGTGCTAAAAGTATCTATAATTCTAT
CGCATTGCATCTCCTAACCTCTCTCAAAATTTCTGTAGCAAGAAGAGATTCCTTGATTAA
GATCTAAGCCCACAACCATTTGAACAACATGATAAGCACAATCCGTTGTTTGACCATCCC
GAGAACAATTATACGCAAAGGAGGATATTCAGTTCGGATAGTTTCACTAAAACACTAGTG
AAGTAGCAACAACATTGACTAAATCGTGGACAACCTCGGCGGCATCTGATGCTGCTTTTG
CCAGTTCATGAACAATTTCAGAAGTTGACACATCGAGATCTCCGACGTCAAGTGATATTG
TCGATTCCACATTCACGAACTTTGTTGCTTCATGTACATCTTCGGCTAAATCAGGGTGAG
GCTCGATGCCTGCGTGTTCCGTGATGGATGGGGCTTTCATCAAGTCAGAAATGTCTGAGA
TGGCCGGGCTGTCTGAAGTTAGTGCTACCTCACTTGTATCCGAGACAGCATGTGACGTGA
GCTGTTTTTCATCCAATTGCACAATCTCGTCATCATGTTTGATGTCTTCAACATTTTCTT
TCTGGACTTCTCCGTTATTAGACTTAGTCGATTTGTCTGCTGATGGTGTTTCTATCTTTT
CAGCTTTTTCACCAGCAACTGATGATTCATGTGATCTGGACGCAGCCTCATTTTGTTCCT
CTTTGGCACTCGGTTCAATCGTTTGTGTTGACTTTGGGGCACCGTCACCTTCTTTTGTCT
CAGCTAAGTTTTGATCAAACTTCTCTAGTTTTTCTGCGTCTCCACCTTCTTTTGCCTGCA
CCGCATTCTTCTGTGCTGATTCTGCTGCATCTTCCTGTTTTTCTGCTACATCTGCTACAT
CTGATTGTCTCTTTGCCTCCGCTGTGTTTGGTTCAATCTTCTCAAAATTTACCTTGTCTC
CGTCTTCTTTCGCATTCGCGGTGCTCTGTTCAGTGTTCTGCACTGACTTTGCTTCCTCTC
CATCTGCTTTCTCTTTCAACGTGTTCGGTGCAATCTTCTGTTCCGACTCCACCGCCTCTG
CCTCTTTATCTGCAACAGGTACGTTTCCTTTCTCAACAGTAACCTCAGCGATCGTCGACT
TTGGTGACGCCTCCTCAACTGCAGCCCTAGGAGTCTCTTTCCTCTCGGCCATCGACTGTT
GCATTTTTTGTACAGCGCTATCGGTAGAAGCCTTTGTTGCATCTAAAATCGCAACTAGAG
CAGTTTTAACATCGACGATATTCTGTTCCACATAAGCCGGATCTATGGTATCGCCCGTAA
GTACAGCGCGCTTGCTCATCTCCACTTGATTTTCGGCCGCATCCAGTAGTGCCTCTATCT
TGACATGAGCATTTTTTACGACCTCCAATGCCGACTTGTCTCGCATAATATCGGATTGGA
TGGCGTTAGCAAGTTGTTTCACGGATTCTCCTTCCTGCTTGATCTTATTAGCATACCCAT
TCAGCAGGTTTGTAACATCCGAATCAGATTTGAATTCGCGAACAACGTCCATTGCAGCTT
GAAGAGTTTCCGTCACTGTCTCAAAAGTCTTCTTATTCAGGGATAGTATTGCATCTGCCT
CGGTCGTCACTTTCGTTGTGAGAACGTTTGCCAATTTTTCAACTGCCTCGACTTGGTTGA
CTGTCTGCTGAATATAAATGTTTCATCACAAATCACAGGAGTTGAAGCAAGAAAGATGTA
AAATGATATGCTCAAAATGCTAACGAGACTCGTTTATCGTTCCAACACTCACCTCATACG
CAGCACTTCCCATGTTATCTACCACATCGAACAAACGCTTGGTACCCTCACTCAAAATGC
CCCCACTGCCTCCATTCCCTTGCCTCTCTGCAATAAACCCGATTGTATCCTCGGTATCTT
CCATGGCATCCATCAAATCATGACGAGATAGGGTTATCCGTTCCAACACCGAGAACGAGT
CATCAGCTGTCTTCTTGATGGAGGATGCGAGAGTGTTGGAGGTTTGGATGGATTGTTGAA
TTGACTTTGCCGTGGATTCTGATTGTGCAGTGAGAAGCAGAGGCGTGATATTGAGATTTT
GTTGCTCGACGATGATGAGATTCACGAATTCAGGAATGAATCGTGAATTACAAGCAATGG
GGGAATTTGCATTCATTTTAGAACAAAACAAATCTCACCAAGTTGTTTCAAAACTTGCTC
CTCATTATCGTCACTCATTTCTCCAGAGGAGAGTGTCGCCAAGGATGACTTTATCGTCAT
TTCAGCGTCTTTAAGGCTCGACGCCACCTTTTCTGTCACGCTCTGCAAATCTATTCGAGT
TGTAACGAAGGACCACATCATTAAGCGAGTGAAATATCAATTCAGCGAGATACTAATCGT
ATCAAAAGACCACTAAAGAGAAGTTTCCATTGAGACCTTACCCTTCTCCAACAACAAATC
GTTCTTCACAGTCTCCTCCGCCACATCCCCCAAAGCCTTGACACCCCTCACCTCCTCCAA
CTCCTGCCTCACACCCTTCAACCCATTCACCAACGCAGTCGACGATTCTTCATTCCCTGA
ACTTTTCATCGCCTCTCTCATCATTCTACCCTCCTCGCCTCTACCCTTCTTCACTATCCC
ATCGGCATACTTCTCCGCCGTCTGAACATCATTCGACAATCGTTTTTGAGCCGCTGCTAT
TTCATCGAGGAGGAATTTATCAATGCCTCGCGATTGCAGCGTGGACAATTCGGATTTGAT
TTCGGACAGGCGCGACGAGAGGGGCAGGTTGGGTTTGTAATAGAATAATGTGGTTCGTTT
CCTTCTACTTGTTCTTGTTGGTCGTAGCGAATTGTTGCGATTTGTTGGGAGGTGAAACGA
GCTGGTGGGCCGCAGGGATGCGGAACATAGATAAAAGGTGAAGATACAGATGGTGCTTAG
CGTGGGTCCCATCATGGTCCGATTATATGTTATCTTCTTAGTATTATCGCATCGCATCGA
TCGCATCGCAGGGTAACGCTTAAAATTGAGGAAACACATTTCTCTCACATTTCTGTTGTT
TAGGATTGCGTTTGCTTCCAGCGGCCATTACGTCGACAAATATTAACTTGTCATGCATTG
GAACTACCTCGTTTTTTGCTGTGAATTTACTAGAAAAGTAATAAGTTTACTAAATGTGTT
TCAAAATCATTTACAGCATGACAGGAAATGCCTGAACAGCAAAGATACTGCTGACGTCAC
AACTTGATACCGACGCCTATCAAAGATATGACTACGTACAATAGAGAGCTCGTCGAGAGA
ACAAGGGACCGACACTATTGGACGAATCTCTTAATTTCATTGGCACATGTCTTCTTCATG
TTGGAACGTCGTACAATTCATAACAGAAACCTTTCATGGTATAAACGATATTGCGAGAAT
TCCTACTTGTACCGTAATAAGCTATGTATCATGGAGTATTTTACTTGTGTTCACCTCAAT
AGACCTCAATTTATTTTTTCTTGACATCATCCAACATCAACCAGAAATCAAGAATTCCAA
CCAGCAAGTTATCGTTGTCACGAGTGATCACGATCAATCTCCTACAACCCCTGCCATTGT
CATTCCTCTCACTTTCCATCCAGCGTGGGCGGTGCAAGAGAAAATCGGGCGGCCAATCCA
AATTCGAATTCCCTCCAAACTGATTAGGTACACATCGGGTAGCGTCGTCAATTCTATCAA
ACAATCTAACATGATGACAATGAGCATTCGATTCTCCACGTCAACACGCCTCGCCGCCCG
CTCCGTCTTGCGACAAAGCCCTGGCCCTGCTAGCGTTGGAGATAAATCTAAATTATTACC
CTCCTATTTGAAAGGCCAGTTCGTCAACCAACCTATCCTGCCTCAAATTTCTTCGCGTGG
ACTTCACAGAAACCCACGAGATGAGGTCAAGAAACGCATCGGATGGATTTCGAATGGAAG
AGGGGGGAGAACGAAGCATCACGCCACTTCCTTCAGACTGTCTTCCACTTCGTCTTCAAA
CACAACTTCTACGTCATCTTCTTCGGCCGTCGAGTCTGCGTCCGCAGCGGCAGCAGAAAC
AGCAGCACCTCCTGCAGCCGACACAGTACCGCGTCCAACCGCTCGACAGTTAGTCATGCA
TGCCTTGACGTCGGCGGTTCCCATGATTGGTGAGTCTTTCGATGCGTCCACGATCATGAC
AAGCCGAAGGATACAGATGGTCTAAACGATTCTTTGACATCGTAAAATTCACCCATTCGT
TCGTGATACAATATTGATATGACGCGATGACAAAACCTTCAGGATTTGGATTTATGGACA
ACACCATTATGATCCATGCAGGACATTACGTCGACTGCACTCTCGGCGTGACCTTTGGAC
TCTCAACCCTAGCAGCCGCTGTACGTGTTCTCACATTATTGTTTTCTCTCCACATGCCGA
ATGCGCTGCAATATAATCATTGAGCCCTTTTTCTGTCCCCCAACCATTACAATCCAACTA
TAAAAATAAATGCAGGGCATCGGACAAATCTTCTCCGGCATAGGTGGAGTAGTCTTTGGA
GACGCCCTCGAAGAATTATTCCATCGTATTGCACCGGGAACCTCCATCAACATGACCAAA
GCTCAGCGAAACTTGCGATTATCCCGATCTGTCGGTCTTCTTGGTGGAATTGTCGGAGTT
ACCCTCGGATGTGCCCTCGGACTTGTCAACCTGTTCTTTGTGGATGAATACAAAGCCTCC
TTGTTGAAACTGCATGCCTTAGAAGAAGGGCAGGAGTTTGAATTTGAGGTGGAGGTAGAT
AACGAAGTGAACCCGGGCTATACTACTGTCATTGTTAGGGGACCGGATGTCGATGGAGTA
TTGGCGAGTATTACCGCTTGTATTGCCAGCTGTGGCTGTTCGGTGGCAGAATTGCACGCG
GGGTATCGGAAGGAAGGTGATCTTGTTATTTCTACCGGCGAGGAATCAACGGCACCAGTA
GGAGAGAATGATGCACCCCATGGCACTATTTCTGCATCTACTGCAGTGGAATCACTTACT
TCCCTTCTCCACCCGCCCCCACCCCGAGTAGAAGACATTTTTCTTATCCGAGATAGATCC
ACTCAGCAAGCTTTAGAAAATGAAGATTTAGAAAACCTTGGGCAGCAAATACTAGCTGCC
GCCAAAGATCCCTTGAATAGTCACAGTCTGAAAAGTCGTCTGGAGGAATTGCAATTTGAG
AATGACGCATTAGCAGAACGGGTTTTGCTCTTAGAAAGGATGCTCGAGAGTCGGCAGATC
AAGGTTGTGCGATCAGTTGGGAGGGTTGATGAAAGGGACTAGAGAGACAATAAATTACTT
AAGCGTACGCGAAGGTTTAAGAGGCTTTCCATGTTCCTCTTACTTATTTTGACAGAAAGC
ACACATGAGTCAAAAACAGGAATTCGATGCTTTGGTTGGCTCCTTTAAACTATTAACACA
TATTAACAACACATCAGTTAGTAGAACCCATGTTCATAAATCGTCCCTGTGAGATAACTG
ATGTGCGGATTAAAGCCGTTTCCCAGATTTCGAATCGTCGTCCTTGGGATCTTCGGTCTT
GCTAGTCTTGCTCTGTTGAGGCGCTGTTGGCCTTGGCGTTGCAGGACGCGGAGGCTGTGT
CTACGATACATTTGAAAATTGTAAGCACTCAATCAATAACAAAAGTGAGAGTGCAAGGTC
ATAGAAAAATGAAAAATAACACTTACAGTGGGATTGGGTTCAACCTTTCCTGACTTCTCT
GATTTTGCCGTGGTGGGTCGTTGAGTAGTAGGGGGTGGCGGCGATGAAGGAGATTTTTCT
GATTTAGGCATCTTGCTAGACTTGGCCTCAGTAGGCCTTGGAGTAACGGGACGTGAAGTA
GATGGACCTTTCTCTGATTTGGGCTTCTTGTCTGCCTTGGTAGGTCTTGGTGTGTGCTTT
TGCTAAAGATGTCCATTCCACGTTCGTGATTAGTTCTGATTTCAGTAGACTTCAAATAAT
GAAAAATAAACATTTTGTAACTTACTGTGGGTGTCATAGAAGTTGGGACATGTGTCGGAC
CTAGAGTAGTGGGGGGGGTTGTTGGAGGTTGAGTGGGTTGTTTTGTAGGGGGATTAGTGG
GAGTGAATGTGGGGGGGCTTGAAGGACGTTTGGAAGGAGATTGTGTAGTTGGAAGTGGAG
TCTGAATGCTCTCCAAGGGTGATCCTGTAGGAGAAATTGAAGGTGAAGGTGATGGGATCT
TGGTTGGAGAATTTGTGGGTGACGCTGTAGGTGATTTTGTAGGTGAAGTCGAAGGCTTTT
TTGTGGGGGGTTGTGTGGGTGAAGCTGTGGGTGAAACTGTCGGAGATGCTACGGGGGATA
TTGTTGGTGAAGTAGAAGGATGCTTTGTTGGAGAGGAAGAAGGAGAAGTTGTGGGATTGG
TTGGACTTGAACTTAGAGATGGTGAGAGACTAACAGTGGGAGACGTTGATGGAGATTTGG
TGGGGGAAGCGGATGGAAAAGTACTTGGAGAAAAGGTTGGACTTGATGTTGGACTATTTG
TAATGAGGGCGAATGTGGAGATCAAGCTGTCTGGGTTGATAAAGGCATTGACCGTCCCAT
CCGAATTCTTTTGAATGTCGTTTTGGAGGGTTCCATCCTTAACTATAGCTTCCAGTGCCG
AATTTGTGTTGTTGAACATTTGCACTTCACAATTGTCACAATCCTGTGTAACCCTTACAA
CAAAAGTGACATTGGTTAGATCTGCCTGCACCAACCGTCTAGCATTCCCCGAAAAAGGAG
GGTGAGGAGGCACATCATTATCACAAAGCCTAAGAAGCAGAACAAAGACAAGCTGCTCCT
TGCTCAGCTGAGGGTGCATTCCATCAAAGATAGACCGCTCAACAGTCTTTACTACATCCA
GCAGCCCCGTACTGTTAAAACTAGAACATGTAAGATTCCATATGAAAGTAAATTCAACAT
CAATGGTGGTCCTTGTTGCAGGTGAAGTGGGAGGAGCTGAAACGGGGGATGCAGATGTTG
GAGGACCTGGATTCGGTATGAATGCTGAAGGAGATACAGTAGGCTGCACTGACGAAGGCG
TCATGGGAGAGTTAGTAGGAGAGGCAGATGGTGAAGAACTTGGAGTGGATGTTGGGGAGA
TGGTAGGGCTCATGCTTGGCAATGCAGTAGGGGAAGTTGTGGGGCTACTGGGGCTTGAGC
TTGTTGAGGGCGAAGCACTAGATGTAGGGGATGCTGAAGGTGGTTTTGTTGGTGAACTTG
ATGGCAATGCGGTGGGTGACTCAGTAGGGCTCATTGATGGTGAAGAACCTGGAGAGACTG
AAGGAGAAGTGCTTGGGCTGCTTGTGGGTGAGGTAGTAGGACCAACAGTCGGATTGTGTG
ATGGGGATTCACTTGGATTATTTGATGGAGAAGATGTGGGAGAGGCAGTGGGAGAGGCAG
TTGGCGAAGAACTTGGAGTGGATGTTGGGGAGATGGTAGGGCTCATGCTTGGCAATGCAG
TAGGGGAAGTTGTGGGGCTACTGGGGCTTGAGCTTGTTGAGGGCGAAGCACTAGATGTAG
GGGATGCTGAAGGTGGTTTTGTTGGTGAACTTGATGGCAATGTGGTGGGTGACTCAGTAG
GGCTCATTGATGGTGAAGAACCTGGAGAGACTGAAGGAGAAGTGCTTGGGCTGCTTGTGG
GTGAGGTAGTAGGACCAACAGTCGGATTGTGTGATGGGGATTCACTTGGATTATTTGATG
GAGAAAATGTGGGAGAGGCAGTTGGCGAAGAACTTGGAGTGGATGTTGGGGAGATGGTAG
GGCTCATGCTTGGCAATGCAGTAGGGGAAGTTGTGGGGCTACTGGGGCTTGAGCTTGTTG
AGGGCGAAGCACTAGATGTAGGGGATGCTGAAGGTGGTTTTGTTGGTGAACTTGATGGCA
ATGTGGTGGGTGACTCAGTAGGGCTCATTGATGGTGAAGAACCTGGAGAGACTGAAGGAG
AAGTGCTTGGGCTGCTTGTGGGTGAGGTAGTAGGACCAACAGTCGGATTGTGTGATGGGG
ATTCACTTGGATTATTTGATGGAGAAGATGTGGGAGTGGCAGTGGGAGAGGCAGTTAGCG
AAGAACTTGGAGTGGATGTTGGGGAGATGGTAGGGCTCATGCTTGGCAATGCAGTAGGGG
AAGTTGTGGGGCTACTGGGGCTTGAGCTTGTTGAGGGCGAAGCACTAGATGTAGGGGATG
CTGAAGGTGATTTTGTTGGTGAAATTGATGGCAATGTGGTGGGTGACTCAGTTGGGCTCA
TTGATGGTGAAGAACCTGGAGAGACTGAAGGAGAAGTGCTTGGGCTGCTTGTGGGTGAGG
TAGTAGGACCAACAGTCGGATTGTGTGATGGGGATTCACTTGGATTATTTGATGGAGAAA
ATGTGGGAGAGGCAGTTGGCGAAGAACTTGGAGTGGATGTTGGGGAGATGGTAGGGCTCA
TGCTTGGCAATGCAGTAGGGGAAGTTGTGGGGCTACTGGGGCTTGAGCTTGTTGAGGGCG
AAGCACTAGATGTAGGGGATGCTGAAGGTGGTTTTGTTGGTGAACTTGATGGCAATGTGG
TGGGTGACTCAGTAGGGCTCATTGATGGTGAAGAACCTGGAGAGACTGAAGGAGAAGTGC
TTGGGCTGCTTGTGGGTGAGGTAGTAGGACCAACAGTCGGATTGTGTGATGGGGATTCAC
TTGGATTATTTGATGGAGAAAATGTGGGAGAGGCAGTTGGCGAAGAACTTGGAGTGGATG
TTGGGGAGATGGTAGGGCTCATGCTTGGCAATGCAGTAGGGGAAGTTGTGGGGCTACTGG
GGCTTGAGCTTGTTGAGGGCGAATCACTAGATGTAGGGGATGCTGAAGGTGATTTTGTTG
GTGAAATTGATGGCAATGTGGTGGGTGACTCAGTAGGGCTCATTGATGGTGCAGAACCTG
GAGAGACTGAAGGAGAAGTGCTTGGGCTGCTTGTGGGCGAGGCAGTAGGAATAACAGTCG
GATTGTGTGATGGGGATTCACTTGGATTATTTGATGGAGAAAATGTGGAAGAGGCAGTTG
GCGAAGAACTTGGAGTGGATGTTGGGGAGATGGTAGGGCTCATGCTTGGCAATGCAGTAG
GGGAAGTTGTGGGGCTACTGGGGCTTGAGCTTGTTGAGGGCGAAGCACTAGATGTAGGGG
ATGCTGAAGGTGGTTTTGTTGGTGAACTTGATGGCAATGCGGTGGGTGACTCAGTAGGGC
TCATTGATGGTGAAGAACCTGGAGAGACTGAAGGAGAAGTGCTTGGGCTGCTTGTGGGCG
AGGTAGTAGGACCAACAGTCGGATTGTGTGATGGGGATTCACTTGGATTATTTGATGGAG
AAAATGTGGGAGAGGCAGTTGGCGAAGAACTTGGAGTGGATGTTGGGGAGATGGTAGGGC
TCATGCTTGGCAATGCAGTAGGGGAAGTTGTGGGGCTACTGGGGCTTGAGCTTGTTGAGG
GCGAAGCACTAGATGTAGGGGATGCTGAAGGTGGTTTTGTTGGTGAACTTGATGGCAATG
TGGTGGGTGACTCAGTAGGGCTCATTGATGGTGAAGAACCTGGAGAGACTGAAGGAGAAG
TGATTGGACTGCTTGTGGGTGAGGTAGTAGGACCAACAGTCGGATTGTGTGATGGGGATT
CACTTGGATTATTTGATGGAGAAAATGTGGGAGAGGCAGTTAGCGAAGAACTTGGAGTGG
ATGTTGGGGAGATGGTAGGGCTCATGCTTGGCAATGCAGTAGGGGAAGTTGTGGGGCTAC
CAGGGCTCGAGCTTGTTGAGGGCGAAGCACTAGATGTAGGGGATGCTGAAGGTGGTTTTG
TTGGTGAACTTGATGGCAATGTGGTGGGTGACTCAGTAGGGCTCATTGATGGTGAAGAAC
CTGGAGAGACTGAAGGAGAAGTGCTTGGGCTGCTTGTGGGTGAGGTAGTAGGACCAACAG
TCGGATTGTGTGATGGGGATTCACTTGGATTATTTGATGGAGAAGATGTGGGAGAGGCAG
TGGGAGAGGCAGATGGTGAAGAACTTGGAGTTGATGTTGGGGAGATGGTAGGGCTCATGC
TTGGCAATGCAGTAGGGGATGTTGTGGGGCTACTGGGGCTTGAGCTTGTTGAGGGTGAAG
CACTAGATGTAGGTGATGCTGAAGGTGATTTTGTTGGTGAACTTGATGGCAACGCTGTTG
GTGACTCAGTAGGGCTTACAGATGGTGAAGAACTTGGAGAGACTGAAGGGGAAGTGCTTG
GGCTGCTTGTGGGTGAGGTAGTAGGACCAACAGTTGGATTGTGTGATGGGGATACACTTG
GATTATTTGATGGAGAAAATGTGGGAGAGGCAGTGGGAGAGGCAGATGGTGAAATAGATG
GGGTTGTAAATGGTGAAGATGTTGGTGAATTGCTTGGGCTCTTTGATTGAGGAATATTAA
AAGGCATGAGTTTAGCTTGGACTTAACCGATTATGTAAATAATTCATGACATACCGATGT
TGGGGCATATCCATAATAGGGGTATAAAATCCGAGCTTGCTCGTAGCGCTTAAATCCTGT
CTTCGTGAGAGGCAGGGTGTGGTAGAGTCTAGATTCTTTGCTCCTAGCTCCAATTTTCAT
CTCCATGCTTTGTTTGATCCAGAGCTCTCTTGCAGATAAAACATGAAGAGGCATTGTTTC
AGTGTTCGTATTATTTGCCCATGGTTTTCTTCCGCCGTAAAAGTGGACAAAGCCATACGA
TAAAAGATCATTTTCATCTAAGAGTGTAAGGAGCTCATTGTCTTTCAATGTAGGGTCAAT
GTGCTTGGGCAATGAGTAAAAGTGATGGAAGAGCAATCCTGATATGGAGGAGACAAGAGA
AGATTGGCAATTGCTCTCATAAACAGTCCTGTTGTGGGTACTAGAAGCAGAGTTCCTTAC
CTTGTTCAAGTTGAGAGCCATAAAACTCCCATGAATCACTTGGGTGGTTTGATTTCCACC
CAGGGTACTCAAGACGCAAATTAAGGTTGTCCCAACCTTGTTCAATCGTAAAAATGCCTC
GATCTAGCATGCCTTGAATGCTAACAAAGTCGTCTTTTGATGGCTTAATCATGAACCAAC
CAGCACGAAGAGGGGAGTCGGAACCAAGCCCCTCGGCAACAAGCCTTGTATCAGCAAAGG
ATGTGAATAAGTCATCCATCTTTTCCACATCTAGTAAAATGGTATCTACATCTATCACTT
GAACACGGCTATACTTTGTAAGCTCAAACGCTCGCAGCTTTGCCAATGCAATGTCAACAA
ACCATGGTTCAAAGTATGTAATGTTCAGAGAGTGATGAAGTGGGGCAATGTGCACTACAC
TGGCTCCCTCAGAGCGAAGCAAGTACTCTGCTTCCTTGTCATGATACATCATCATCACAA
TGAAGTCTGCAATGGAGTCCTGGAGAGATCGGATGAGCACTCTCATTGCATCGAGGTACA
CTTTGTTCTGGCTTTCAGCAGGATTCCAACCAAGAACAGAGGCATAAGCAAAACATGTGG
GGCCAACACCGTGTGGGAAAGGGTGTTGCTCCATCCAAGGTCCAACAGCAGAATGTACAA
CCTGGTATAACTCCTCGTTTGCTTTAGTGAAGTAAGGCTCCAGTGAAAGAGCAGAACACA
TTGGAACAACTTCATCATCTGCATGAACACTCTCAAGTGCAGTTTGAAAATTCTTGCCCA
AAAACTGCTCCACGCGCCATTGCGTTCTCTTGGGATGCTGCACGAGCTCATCATAACTCA
AAACAAGCAGGTGTTGGCGGTCAAAGAAGCTTATCCAAGTCTTCAAGCGTGTGACAAATT
CCCAAGCATTATGAACGAAAGTCTTGACAGAAGAGTTGGGGTAAATGCCATCAGTGTTGT
GATGCATCTGTGAGAACTCTGTTGACATATGTTCTTGGAGGACAATAATTGACTTCAGAT
TCAAGAACAAGCCTGGATCAATTTGTTGGTACATGTCATAAACACGCTCCGAGTGCATTA
ACGTTTCAGGTGTGGCATCCATAATTACTGTGCAATCATCAATACAATGTTGGAAGTACT
GGGAGTAGTATCCCACACCTTGGCTGTACCGAGAGATATCGTCGAAGAAATGCACCTCCT
TGTTGTTGCAAGCTGTTTCATTCCTGATAGATTTTGGGCTGCAAACACTGTTGGAGACGA
GCCAGTCTGCAAGCTGTACAAGAACAAAATCAAATTAAATTAGACATAAGAGAACTTCCT
GTCAAAATGGACATTAAACCACCCACTTCTGTAGTTCCGTCAGCATTAGCACCAATCAAC
AGCAAATTTGGAATCCGGATCCTTTCCTTCCCCTCCACCTTTTCAACTATCCCCACCCTT
CTCATCGCAACATCCCAATCAGTTGAATTCAACTTGGGCAAATCTGCATAACTCTCTGGA
GACAGAGCATAAGACAACAGTGCCCACGCCTCCATATCATGGGGGTCAAGGTTGTGACAA
GAATAGGAGAATTGAGTGCATGGTCTTGTGTTTCCAGTGGCGATAGTTAGGTTTCCACAG
GATGGATAATTTACGATACCAATAAGGTTTTTGTGGGGGGGGGCTTCTGCAAAATCGAGG
CCAACCTCATTGCTCTGAGTGAGGTAAAACTCTAAAACATAACTTAGCACCCAATCACTG
TGCATACAAAAGTCCTTCCGGGCAGAATAGACAAAGAACAGTTGAAAGACGCTCATTCCA
TCTTCAAACAAGGACCTTTCACCCACTTGATTCTTGTTAATTTGGTCACATATTGCTTTC
TGTTGGGGGGAGGGGTGGTCACCGCCATTATCACAATATATGGGCTCTGAGAGTTGTTCG
ACTGCCGCCTTGTTGAGGATAGTGCCAAAACCACCATAGGAAATGGGAAAGGGAACGCTG
CCAAAGAGATGGCATGGAGATCCGCCATAGAATTCTTAGCCCACATGGATGCGTAAGAAA
AGGGAATGACATAAACACTTACACTTGATTTTGTTCAAAAATACAACCAGACGACGCAAA
TGCTTGCCCAGCCCTCGCCCTTTCATCTTTCTCCAAATGCTTCACTACATTCACCAAATC
CACATACGTATCATCATCCACCATCACCAAGTAATCCGGCGCCCTCACTTCATTGGAACG
AGAAGAATACATGGAATGCAACCACCCAAAGGCCCTCCCTACCCGACGCTGTGCACAAAT
CCATCCGGGGTCGTGAGATCGCAGCCGACTGCCTTCGGAAAGACCATAATACTCACGAAA
GAAAGAAAGCATCCTCTCGTCCTCCCCCCCATCGTCGTCGTCCTTAATACCTCGAAACGA
AGAATCCTTGCACCTTGCTACGATCATCTCACGTTCCTCGGCTGACATGCTACTGCACTC
CGTGTCATAATCCTGCACTTCGCTAAAACCCCAAAAATGTCGTACATACACATGACGCGC
CCACGTAGAGATTTGACCAGTCAGGTAGTCGAGGCGGGTAAGGGAGCCTAGAGAAACAAT
ATCTATGGACTTTGATGACGGCGCTGTGCCACTAGCAGTGGAGGTGAAGGAAGGCGGTTC
GTGAAGGAGAGCTTCTAAGCGTGATTCTGGGACAACGAAAATACTGCTTTTAGATTCGGA
TGGGTCAGATATGTTATTGAATAGGGGAAAGGAGGCGGCTCGACGAAGGCTTAGGAAGCC
GATGAGAGCTGCCAGCTGCTTCATGGTCGATAATGGGTGTCTGTTGTTTGGCTAGTACTA
CGTATCGGAAGGAGGCTTGGCTTACCACCACTTCATGTTATTCTCATGAGACAAATGTCG
GGTATTGTATTGTAGAAAAAGTAAAATACAATACACACCAAACCACAGGCTTATGTACAA
GATAGCAATCACGGGCGGATAGTCACTTCAAATACCGAAACAAAAATGTAGGGCGGGCTT
GTATACCCCTATTGGATTTTATTTCAGGCAGGTCAGAAGTATTATGATTATCAAGATTTT
TTTAAAAATCTTAGTTTATCACTGAGCAGAATTTTTGTCTTCTTCTTCGTCGTTAGACAC
TTTTTTCACTTTTCGCTATTATTGGTAACATCAAATTTTTGCATTGCACATTACCTGTAA
ATATGCCATTTTCGTGTTCAACATGCATGGGTATTCAATCGCTGTTGATTTGTGATTACC
TTAAAAAATATATCTAAAATTAATTTATAGCATGACCAAAAATTACGGGGCTTGACTGCT
TTTTATAGGCCTTTCTCGATCGGAAGTGCGGGAAAACGTCATGTTTTACTCTTAATGCCA
AAACTAGCAACATGATCTCAATATTATACCATAAAGGTACAGCAATGAAAATTTTAAATA
GAGTATTAGAAAGCATTTCATGTCACCTATAGAAAAGCGAAGATTTATTTCGGTAGGTAA
CGTAGTCGTGGTAAAGTGAATCGGCTTAAGCAGTTGAGTGTCCTCGTAGTCATGAATGAC
GTCAGAGCTTGACGTCAGAGCTTGAACTTCAAGTAAAAAACGCAGTCACGAACACCTGAG
GCCATATTAGATATGACGTCATTAAAGAAGACGATGACTTTCTGTGCCATCTAGAAGCAT
GCCGATTTACGTACTCTCGGCCGTTTTGTGTAGATTCGGCATACTTGAACTAAATTGGCA
TTAAGTGATGTATTATGCCGTTTCCGCAAAAGTATGCCGATTCCTCCTGAAACAGCTGAG
AGTATGTAAATCGGCATGATTCATCGGGTTCCAGTACAAATTCAACGAATTCCTTTGTCT
GATTGCTTTACATGCTTCTATTGGCAGCTTATGTCACTTGAAGCCATTTATTGCCTTCTC
TGCCGTTTAGAACTAAAACGGCATTGAATGCATACTTTGGCATGTTTAGCAAAGTCGGCT
GTTTCAAAAGAAGGCGGAAATTAGTCGTATAATCGAATTATTTAGGCCTATTCAATGAAA
TATGTCACAGTCGTACCACTGTACCGTTCAATATGTACCGTACTGTACTGAAGAATAACT
ACTGTTTCCTCCTTCTGCGACTCAACGATCGCGCACATCATGAAAAGTTCGCTATGCTAT
GGCACAAGAAGCATAACATTACTTTTCATCATTCTCGCACCTGCCCTGTTATTAAGTATT
ACGCTGACATGATTTTTTTGATGATGATATACGCCGGACAATATCATAAAAAGTTTTTAT
GATGGAGTTACCTTAACATCGTTTGCGTGAATACATATATTTATCTTATTACATCGTTAT
CACGAAGAAGGTCTCACTTCGCTCGTAATAAAAATTGTTTAAAGATAACATACCTCTCTT
TTTCGTGGATTTCCCCTCCTCAAATCGCCCCTCGGACAAGGTCTAACAAAACTACTAGTA
AGTAGCTCCAAAAATTCAAGTCCAAAAAGTAACCTTGTTGCTATTTCTGTATTATTTCTG
AGACTGCCCCCCTACCAGTCCCATGCACAGGGAACACACAAGCAAAAATGCTCTACACCA
CCAAATGCACCCTCAAATAATCCTGCAGCAACTTCCCCTCCCTTAGCCCACCTTGCCACC
ATCTTCCAAGGTACCTTATTCTGAAATTATTGCTCTCGCACTGCATATCATATTCCTCTT
TTTTCTATTAAGATGGCATTAGCTTGTGTTGATTTCAAACACAAGTAAATATTACGTTGC
CACTATGAAAAATATAATAGTTGTCAATTACATGACAGGTTCATGTGTGACTTCTTAGTT
ACTATACAGATGCTCTTCATGTGAAGGCAGTGCAAACAAGCCTCTGAAAAAGCCAACATC
CACATTCACCACTTTCAATTCTCTACAATACGCACCATAATCCTGATTGTATGGTTGGGG
TGTTGAATAAAGCTATCTGGTCTTGATCATCTGACAATTACAATTCCCTCCAAGTTCCAA
GAAAAGGGTTTTATTAGCGGTTTGTAGACCCCCAATCTATAAACCCCACCTCACAGTCTA
TGGACCCCCAGCTAAAAATTAAATGGCAGGAAAATTAGACAATAAAAAATACTTGGATAG
TGATAGCTTTTTTAACATCATCAATTTAGATTTAAAAATGACATAGATATTTACATTACT
ACAAAAGTCGCACAAGTCATGAATAAGAGTAGGTAATATTATTATTGTGTACATGATTCA
CATTTTTCTAACTAATCTCATGATATGGCAAGTCTAGAGGTATTTAGAGAAGAGTCTATT
GGTCTATAGACCCTTTACCACAGTCTATAGACCCCCCATGACAGTCAATATGGTAATGGG
GGGTCTATAGACCCTCTGTAACAGTCTGTAGACCCCCCTCCCATGAAAGTCTATAAGCCC
CCCATGACCATCTATAACCCCCCTCCCCCATGTCATTCATATAACTGGGGGGTATACAAA
TATTTTTGTAAAATACAGTGGAGTCTATTGACTTTAAGGATCTATGGACTGTGAGGTGGG
GTCAATAGACAGGGGGTCTACATATGGCTACTAATACATACATTCGCAATCAAAAAAATC
TATTGTCAAGCAGCAAATAGGGCTAACAAGCTCTAGTTTCTGGAACTATATTGCAGTGGC
TTATCCACTGATACCTGTCACCTATAATGTACATTAGGTACACATATTCACAGAATGATA
TATGTAGGGGCAGACTGAAATAACTTGCTCCATTTTGTTGCAGTAGAATCATACTGTATT
CTACATAAAGAGAAAGTACTTCAAACTTTTGAAAATAGTTGGGATATGAATTCATAACTT
CAACAGCCAAAAAGTTGCTCCCTATTTCTAGTTATGACAGGGGTCCTGTCACTGTCATAG
TGACAAGATTCTCTGTCTAAAAGGACTTTGTAGAACTCCTCTTTGTGTTATGTTGGTGGT
TTTGTGTCCAATCCTTTAATCTCATCTATGTTTCAGCCTCTATGTCTGCTGCCTGTGGCC
ACATCTACAAGACAAAAGTATCTTTCTTGTAGTCGCCATTGTGTAGAAGTATATCATATT
AGTTAGAGGGGGAAATGTGCTGTGCATTGAACTGTAGCATCATACCATTGCTGTTTGCCA
AAACACTAGATACTCTAAAATTACATCAACAAGAGAAAACAAGTATGGACAGGCCTTGCT
TGTTGGATTTATAACATAATACTCTATGGTATTCATATTTGTGAGACATATGTATTGTAT
CATACTATGGTATCACGCGGTACGGTACGGTAGTTACTTTTACATGTATTGTACGATACC
GTATTACGTATTACGATAGCAGAAATATCATAAAACATTTTTATGATATTGACGTCATCT
TTTTCGACATGGCAAAATAACCACGCTTTTGTCACAGCGCGCACGAAATTCCGATTCGCC
AATATCATAAAAAGTTTTTATGATGACCACGCTAAAATTGCGGGACTTTTTATGATATTG
AAGGCTGTTGTATCTGATTGTGTTAAAAACAATGGCGCAGTCTTCCTTTTTTAGCATCAA
CTAGTCTTGTTCCCGCAACTCCATCACGATGGTTTTAATTTAGAGAATAAGAAGTGATCA
TGAGGCCAATCCGCAACTGCTTTGGTCGAAGGGGCTGTTCCGTGATTCCCACTTTCTGGG
GGCAGTATATTGCCGAATCGCGGTTAAAAATACCTAACACGATAATATTGTACAGCACAG
CACTAAAAAAGTCGTGCCCGTGCGCGCGGCGCTCCCTAACACGATAATAATATTATTGTA
AAGCACAGCACTAAAAAAGTCGTGCCCGTGCGCGCCGCGCGACCGAAGGGAGCGCCGCGC
GCACGCTAACTGGCGGCCACTGTTATAATCTTGCAGCGGCTGCTTGTAATATCTGAATCG
GGCGCTACCCTCAGAACTACCACGATTTACCTACTAAGTGTCGAAAACGTCTTAAATAAC
AACGAAATACTACAACATTTAAATAATTAAAAATGAAAATGTCTAGACAGATGAAAAGCT
AAACATTTTATCTAGATGGAAGATAGGAAAGAATTTAACTAGTAGAATGCTAGCAACAGA
ATAAACTAAGACATTTTTATATAGAAATGAAGCTAGTATTTAACCCTCCAAGTGAGATTT
GTCTTTTTATGTCAACATGGTGTATAAAAACTGTATAGTACCTCAACACATTTTATTACT
TTTATGCACACAGATCACGTATTCACACATTCATCACTATCATCCATTCATTGTATCACT
GTACATCTATAGCCAGGGCAGGCCCAGGGCCACCCTCATTATGTGTATCATCCTTGGAAT
GCAAATGTACCATCCGTTGGGGACGAGTACAAACTGTTTTGCTCACAATTTTGTTAGGCT
ACACTTGTGTATGTCAAGGCGTTTTATTATTAGGCTTTGTCTTTGTGTACGCCAAGACTC
AAGACATTTTTATTACTACGCTACTTACTTGAGTACATCAAGAAATTTTTAATACTATTA
CACACACAGGTCACATAGTCACACATTCATCACTGCCATCAATTCATTCCATCACTCGAC
CTCTACCCAGTGCCACCCGCTTTTATTTGTCTCGTCCTTGGACAACAAATATACCAATAT
TGGGGTTATGAGTGCAAATGCTTTTGCTCACAATTTAGCCCTGTTGCTGTTGCTTGTGGA
GAACATATTCGCTATTGGGGTATGATACATGAAGCAGAGAGGTCCAAGATCATGCCTTCC
CTGAACCATGACCCGAGCTTTGTATCTCACCGGTGTACCCTCTATGAACTAGCTCACATA
CTTATTTTCCACAAGAATAAATGATATCACAAAGACTGAATTTTGCAATAATCTCAAACA
AAATATTGAATCATAAAGATGAAGCCACAGTCCTCAATGCAGGACACCCTCTTTCTTAGT
TATTTTCATAACAGATAAATGAGCACCATAGCTTCTATATATCAAATCAATAGCCTTTTG
CAATGTGTCCAGCCCTAGTCATTGCTGAAACTTCAACACAAAAATATTCCTTGTAAGTGG
GCTATCACTGTTACTGTGAATGGGGAACTTTTGATGAAAATTGAGCAATGATGCACAGAA
TGGGAAAACCACTTTCTCAACTTTTCCCTTGCAGATATTGCTTTATATTGCTGCTTATGT
GGGGAGGATGAAAGTGGTGTCTCAATATCCAGTCTGGGGTCTGAGATATGAATCTGCCAA
GGTTGGTACATAAGAAGTTGATTGGGATATATCAAGTCATAAATTCAAAGTAAAAAATGG
GAAATATTTTCTCTCAATAGTAACTCACTATTCCTGTTCCTTATTGCTTCTAGCAGCAGA
GTGACAACTATAGCGTCTTTGTATTCAGTCGTGGAGCTGAGGTATGAACCATGGCATGAG
CGCTGTGTAAGTAATGAATTGAAAAGATATCATCAAATTTAAAAATGAGAAATTCATATG
TTCTCAAAGAGCAAGGTGACAACAGTGGCATCTCCTGGTTCACTCTAGGGTAAGAAACCA
ACCACTTTAGTCAAAGTAGTAAAAGGAAATTCATTTTTCTCATGTTGTGCCAACTGTCTC
TGTTCATGTATGTTGTTAGCAGCAAGCCAGTGTCAGCAATGTAGGTAGATTCAGCATGGG
TGCCATGATTGAAAAGGTTTCCAGCAATGGGGCAAACATGTCATGATAGTGATGCATGGA
CATGCATATCAAGTCAGTGTAGAAGTTTGGTGCAAAGAGACCTGCAGTAGGTACCGTACA
AGGTATAAAAATAATAATGTACCAAAAATCCACGATCTTGTGTGATTCACTTTTTACGGG
ACAAGGTAGATTTTACGGTGTGGCAGACAGACGCGCCTTCTTATTTTGTTAGCCAAATTT
TGGTAGAAAATATTACCCTCAGCGCTACTTGAGTAGCAGCACGCTTATACATTTACGATC
AAAAACACATTACGTATTGAAAAAATCGACGAGCGCTACATCACGAACTAGTACTCGGAA
ATAAAAATATTACCTTGGTAGTATTTTGAAATTAATATGAACATATACAAATACAGTTCC
ACACCACGTTCCACAGACTTATACCTACTATGGCTCGAAATCGTTCATAGTTATTACACA
CAAAAAATAGTTAAGAGAAGGTCTAACTCGTGCGTACTAAATGTAGAGGCATCAACATTT
TTCACTAAGACGATTTCATCTTTAGGACAAGGTAATGAAAAAATCATTACTATAGTAGAC
AGCTAGTGCTAAAAATTGCTAAGTACTGGCACATAAATTCTTCAACAAAATAGATGAAGG
TCCATTTTGTACCTTCACTTCAATAATTGTGATGTATAGCATTTGACAAAGAGTACAACA
AGCAATTCAACAACCAAGCAGTCTAAAGCCAAGTCACGACACCATGCAGTAAAGAAAGTC
ATCCGACCACTCTGTCTACTTAATTTATTGCTGCAGGTGAAAGCAAGCAGCACAGCAACT
TGACAACCAAGGGCTTAGTGATCACATACTATTTCTTCAATTTGTACCTTCACTTCAATA
ATTGTGATGTATAGCATTTGACAAAGAGTACAACAAGCAATTCAACAACCAAGCAGTCTA
AAGCCAAGTCACGACACCATGCAGTAAAGAAAGTCATCCGACCACTCGTCTACTTAATTT
ATTGCTGCAGGTGAAAGCCAAGCAGCACAGCAACTTGACAACCAAGGGCTTAGTGATCAC
ATACTATTTCTTCAATAAAATAGATAAAGGCACAGTTTTGTATGTTCGCTTCAATTATTT
TGTATTTGATACTGAATCTGACAATGAATTCAATAATCAAGTAGATCAAACAAGGCACCC
CATTCTGTAAAATGAGATGGTAAGAGAGTCGCATACGCTCTTATCTACTTTATTTATTAC
CGCATGTGAAAGCCCAGCAACATAGCAAATCAACAACCAAGCACACAAAATGAGAGACAA
GACACTAGGGAGGGAGACTTGCATTCAAAAAAGTAATAAGAGACCCTGTAAAAATACAGT
GCAAAAAATTGGAAGGTTACCCCAGCACCTGCTTTCTATAATGTTGGTATGAAGGACAAA
GGTGACATCTACATATTTGGCCTCGGGGTTGGGATTACTGTTGCATAGAGGGGGGATATC
TGAATGAAGAAACATCTCAGCGGCTGGAAAACGCTGAAAAATGTGAAAATGGGCAGGTAA
AAATATCTCACCTTCCCCTCATGAAAAATGATTTCAGTTGTTGTTGGTATGGGAAGGGCG
AAGGCAGCATCTCCAGATGATTTGGGACTTGAGAAACAAATAATGATGTAATTGGCATGT
AAAAATCAATTGAAAAATTAAAACCGTGTAATCAAAGTAAAAATGGAAAGCTCATTTTTA
TCACCTTTTCTGTCGCATTCTTTGGCGATTTTGTTGTTAGGAGTGAAACAGCAGTGGCAG
TGGCAAGAGATAAAAATGGCACAGTGCACAACTATTTAATTGAAACAGTAAAGTCAAACA
CCAAAGTAAAATACGGTGCATTATTTTGCACTTTCTTATAACAGCCCCTCTCCTTTTTGT
AGTGTTCAGGGTGGTGTCGACTGGGGTGCCAGATTAGTCTGAGCGTTCAGAGCCTGTGTG
CTGTGCGTGTGTGTATTGTGTGTTGTGTGTGTATTGTGTGTTGTGTGTGTATTGTGTGTT
GTGTGTTGTGTGGTGTGTGTGTGTGTGTGTGTTTTGTGGTGTGTGTGCAGTGTGAAGTGT
AAGTGGTGTGTGTGTGAAGTGTGTGTGTTGTGTGGTGTGGGTGTGTTTGTGTTAGTGTTA
GAGTTGTTGGGTATAATACCTTACCCTATGCATGATATTAACGTACGCTCTATGGTATGG
TACCTTACAGTACTAGTTTACCCTTTATGTTTGTGGAATTTTGGAGGCACAGACAGTCGG
ACTCGTGTTATTTTGTTAGCAATTTTTTTGTAGAAATTTCCACGTGAGGTTCCACATTTG
TAGAAGAAAAACTACGGGAGTATCATGTCTTTTGCTATAAGTTCTGACCCGAATGACCGC
ATGTACATGGGAATGACTACGAAAAAAAATAATTCTCATCTTGTGGAATTTTCAGAATAA
TATACTGATTCCTTGTTGATTTCCAGGCGAATTAATAAAAGCACAAAAAAGTTTCTAGAA
ACTCATAAGTATAATTGGCAAATTGTTCTTACCTTCTAAGAACGAAACGTGTTCAGGAAA
GAAAAGAAACAATAAATTGTGAACACAAAAAACAGATTTGGATAGCAAAGGTTTAGAGGT
ATCAGTTTAACTGTAGTACTGACGCACCCCCATTTGTAACAAAAATAAAAATATTTCCAA
CATTTTTCCTTCAACCGAATATAACCTTTTTTCGCAGAGTCCACAAGGTCCCTGAAATCA
CCTTAAAAATCCACCCTTGAACGAGGATCAAGGTAGGAGTCAATTATGTCTAGAAAACAC
TAAATAGTTCATTGGCATTACCTTTTAGGACTAGAGGTGATTTTGATGATGTCAGAGTCA
CACGTGTACTAGGGTAATCAAACTGGGTCTTGGAACACCCACTCTATTCATTTTGGAAAA
TTCTCGCCAAACGGCCACAGAAAAAGTGGGCCGTCAATGAGGCCATCTTGCAGACAGCAT
CATAAAAATGTGGCAGTCTGCCAGACTGCCTAAAAATGTGGACATCTCACTGACCTCAAC
ATTTGCGTTGAGCTGAGATCGAAAGGTTATCTACTTGCACAGTGATATGGCCTCGTACTC
ACTCTCTCTCAAACACCCTCTCTTGCACACAAACACAAAAAGAAGGATAGTCGGAAAAGC
AGCGTAGCTATGATGTTTCTTTGGAAGTGGTTCATGGAAAAATATTCGTCAATCAACAAT
ATGTCAAGTGAAGCCATATACAGATCCAAATCAATGTTCCAACAGTATGATTTCAAAACA
TGGGAAGAGAAGCTTAAGAAGTTGAGGCATTCACACAAAATAATCAAGCAACAATCAACG
AATTATGAGAAGGAAAAAGAGGCATAGAAATGGAAGGCATTATCAGTCCACTGGGACACC
TACCTGGCATTCAGGGCTACTGGCAGAAGATGTGAGAAGCGGACTTGTATTTTGCTTGAA
GCCTGTAAGCTTGCACGAGTTGAGAGAGTGACATAGGCCAAGAACCTACCTTAATTAGTA
CCCTTATTGGTACCCTTATTAGTACCAATATGGACTAAGTCAAAAACTCCCAAGTGAGGG
ATCATCCTGACCTCCCAAGTGATGAGAGCATATCTTTGGATCTAAAGCGACAGGAGAACA
CTCTGTCAGAACACCCTCATGAGAAGTGTATAAACACACCAGAGATGTGTAGAAACCTAC
ACAGAATCACATTGTTTCGTTGGGATTGCATTGACATCCCATCTTCATTTTGTTCATTGT
AATCACTAAATGACAAGCTCACAAATTACCATCATCAACAAATCTATATCACCTTTATCT
ACAAAATTGATACTTAGTATTTTTTATCTCCAAACGGCTTAGGTTACTATCTATTGATGG
CCGTTTCCGCAACCTTCTCACGTGAAAGCCACCGAAAAACGTTTTTCCCTCCACTCTGTC
ACTTGTGCTCTGTTGCGCAAGCAGACCCTGCGTCAGCTACGTAGTACCAGAGTGTGCAAA
GCGCAACTACGTCGCGTAAGCCACAAGAACTTGTGCACGTCAGCAGTACCCCTAGGAGCT
TTTTTAAAGCCCTATTTATACGTGCACGCCTCGGTGATGCACTTACGAGAATGAGCACCT
AAGGCAGTCCCTGATGGACTTAAAAGCCAAGAGTGTGAGAGGGACCCAGGACGGAATAAG
CCTCCCGTGCCATACATACCCAAAAGGGATGTGATTCAAGAAGCGTTGGCAGTAGACTCT
ACCACCAACACCATGAAGCTCACCCTGCCTGGCAAGGTAGAGTTAAGGGTGTCCGTGTGG
TCACACAGTACTCCCGAGCAATTCCTGATGCATGTCCAAGCAGCCCTGGATGCCATGAGG
CAGAAAGGCCTTGACATTGCATATGATAAGGTCTGCAAGGACTAGAAGGAATGCATCAAG
AAGGTAACAAAGGCCGAAGAAGCTTTCAAAAAGTACTCTGGATCGGATGAGAATCCACCC
AAAGAAAAAGCATACAAAAAGGCCCTAGAACCCGCCACTAAAGCTGGCGAGGCAGTTAAG
CCCGTCATCAATCAAGTGTTTAGTCTGTTCTCCAACCTACTCATGGAGGAAGCGAGGCGC
CCCTGGAAGAAGATCGTGAGTGAACAAATGGACTGCTCTCCATGGACTGATATCTATGGG
AAAAAACATCCCGAGAAGCATGAGCAGTCTTGGGGATCATTCATGGAATGCATCAACTTC
CATCTGTTGACCGTGTTCTGTAATGATGCTGCTGAGACCCAGCGCTTCTACATCAGTAAC
AGGTTGAAGAAGCCCAACAGGGTTCCGATTCACCAGTTCATCAGCCGCATCCAGCAGCTG
AATCGCTATTTGGATCTATTGCCCTGTTTGTACTACTCCAACCGTGCCACCAAGCTCACC
ACTGCGGTGAAGCCATTTGATGACGTGGACCTAGTGAGTCACATACTATGCATGGTCCCA
AGAAATTGGCAAGACCAATACGAACTCAGTGGGGCATCGGTACCGTATTGAGAAGGCCTA
TCCAATGGACAAGGATTGTGATGGGCCTAAAAATTCTGCAAAGTCCAGTGACTCCTCCAA
GCAGAAGATGGTTACATTTAAGGATCGAATCCCACGTAAGTGTACCACAAGTGCGAAGCT
CTGCATTTTGTGCAAGAAGCATGGGGGCATGCACACGACCCATAACACACAGGATTGCAG
CAAGTATGCAAAGGAAGGTTCCTTCAAAAAGGACTTTGCAGGAAGAAAGCCCCGCGGACC
TTCGCGTGGTCCTGAGGCTTCTCATCGCACCAATAGTGCCTATGTGCAGTTGTCTGTGAA
GATTGAGAAACTTGAAAAATCTAACAAGAAACTCAAGCGTTCGCAGAAGAAATGCAAGCG
CCATCACGAAAGTGACAGCAATGACTCCGACTCGTCCTGAAGGGATGGGTGCGGTAGTAC
TGGGGAATTAACTAGGAGTTGTAAGAAACTAAAAAGTAATAAACAACCAAGTAATACTTA
CCCCAGTCCAAGTAAAAGTCCAATAATACGTATTCAATAAATAATTTGAGTTATAATTTA
AACTCCGAACTTACACGAGATTAAAAAATCTTAATAAGACCTCGGAATATTCGAATTTAA
ATAATCGAATTATTAATGATTCCATGTTAATGCAAGATCAAAAAAATCTTGCCGCAAAAA
ACCAAAGTAATACACAGAATGAGATAACTGCCGAATTGTCGGACCCCGAACTGTCGGGTG
CCTTTCTCAATAGTGTGACCACTTCCTCCACAAGTCAAAAAGAAGGAAGGGTCACTGCTG
TAGTTGTCAATGCAAGGTATCAGTTAGCAACTGAAAATCAATCTCACCATACAAACAAAC
ACTCTGGGAAAAGTTGCACTAGTAACGAAGTCCTCAAGGTCCTACTTGACAGTGGGTCTG
ATGGAGACATGATGTTCCATGAAAAAGGAACATCCATGCATTTCCCCTACTTGCCTAGGC
AGGTGCCAACCTCTTGACACACATCGAATGGGGACTTCCTAACCAAAGGAAGGAATGAAG
TCAATCTCAAATGTTTTGACTACTCAAACAGCAAGGAGTATCTGGTAACACCAGATGTTG
TTGAGTATAATAAGAAAAAGATGACTAAGCCAATGTATGACCTCATTCTTGGTTGTAATA
CCATGAAAGAGTTAGGAATTGTTCTAGATTTTTGAACAAAAGAGATAACAATTGATGGCG
TCATTTTGCCAATGAGGGACATCAGTAGTCTGACGAAGTCAAAAATGGAAAAAGCTTGGG
CTGTGAATAACAGCTTAGCACACGAACCCAGTAGTATGCAAGAGGCGACCCAGAGAGTAG
TTCATATCCTAGACACTAAATAAGAAAAAGCAGACCTCCAATCAGTTGTTAGCACCAACT
GTGCTCACCTTAGTCTCCAAGACCAAAATAAGTAACTAGAGTTACTCACAGAATATGAGG
AACTTTTTGATGGAACACTAGGTGATTGGAACACAGACCCCATCTCCCTAGAACTCAAGG
AAGGCGCTAAGCCATGCCATGGCCGACCATTCCCAGTGCCAAAAATACACAAAGAGACCA
TAATCAAAGAATTGAATAGGCTCTGCGAACTGGGGGTATTAGAGTAACAAACCGCTAGTG
AGGAAGCCGTTTCCATTACCCAAAATCAGTACAGTGTTGCAAGAGTTAGAAGGTTTCACT
TTTGCTACAGCCCTTGATTTAAATATGGGTTACTACACCATACGATTGGATCCTGATGCA
TCCAAAATCTACACCATCATTTTCCATTGGGGAAAGTACTCTTGTCTTAGATTACCAATG
GGTATTGCAGGTTCTCCCGACATCTTTCAGGCAAAAATGTCAGAGCTAATGGTTGCCTTA
GTCGTGAGAACTTATCTGGATGATTTGCATTGCATCACAAGGGCAAGTCTGGATGCCCAC
TTAGATCATTTAAGGTTGGTACTTACCAGACTGCGAGATGCGGGCTTGAGAGTCAACGCC
CCAAAATTGAAGTTTTGTGTTGTTGAAACAGAATATCTGGGATTTATATTAACCAGAACT
GGCATAAAGCCACAGCCAAACAAAGTACAAGTGATACTAGCAATCACACCGCCAAAACAA
GTCAAAGACCTCCGTAGGTTCCTGGGCATGGTCCAGTACTATAGAGATCTTTGGGCAAGA
TGCAGTGAAATGCTTGCCCCACTCACCTCCTTGGTAGGAGAGTGTGGTCATAACAAAGTC
ACCAAAGCTCCTGGGATGAGGTACATCAAATAGCATTTGATAACGTAAAAGCTGCGATCA
CTAAAGATGTAGTTTTAGCCTACCCTGATTTTTCAAAGGGATTTGAAATATACACTGATG
CCTCGTCTAAACAACTTGGTTCAGTGATTACTCAAGGTAATAGGCCCCTCGTGTTCTTCA
GCAGAAAACTGTCTGTGACGCAACAAAAATAAAGTGTGACCGAAATTGAACTACTGGCCA
TAGTGGGACACTTAAAGAGTTCAAAGGCATACTGTGGGGACAACAAGTAAAGGTCTATAC
AGACCATAAGAACTTAATCCAAGATGCTCTTGGATTAACCTCTGACCGAGTCTATCGGTG
GAGAATATTACTTGAAGAGTATGATCCCAAAATTTTACACATAAAAGGCATCCATAACAC
TCACATAAAAGGCATCCATAACACTGTTGCAGATGCCATCTGTAGGTTAGACTCCGGTCC
AACCCAAGATGACAATGCCAATTGGATGACGTTCACGAAATGCTGGTGTCACTACACTGA
GCATGTATCGAGTGCTGACAGCACTTCTGACCACCAAGAAAGTATTAATCTGGTGTTTGC
TAATCGCAGCGACAAAGATGTAATTTACCCATTAACAGTGAAGGAAATTGCACAAGCCCA
GACAACAGATGCAACTTTGAAGAAGGTTAGTAGACACGACAAGTATTCCACTCAATTGGT
GGAGGATACACATTTGTTGTGTAAAGATGGCAGGATGGTCACCTCCAAAGCACTTCAAAA
TTGAGTAGTTAGCTGGTATCTCCACTACTTGCAGCATCCTGGACACACACGTCATGAAGA
GACGTTGCACGCCGTGATGTATTGGAAAGGTATGTGGAGTACTATCCAATCACATGTCAA
AAACTGTCGTATATGTCAAGTCAACAAACGACACAATAACAAGTACGGGAAACTCTCTGC
TAAGCTTGTCATCACAAACCCTTGGGAGGCATTATGTGTGGACCTTATTGGACCATACAC
CCTCAAAGATAAGGATGGGACAGAAATTGACTTTATGTGTCTTACTATGATCGATCCAGC
TTCTGGTTTGTTTGAAGTAGTAGAACTGCAGGTAACCGTTACTCCCTCGGATAACAAGGG
GTGAAAGGGCACTAAGACTTATAACACTCCTAAATTACCGTACTTTGACAAGTCATCTGC
AATGATAAGTAATTTAGTGAATAAAACCTGGTTTAGCTGTTATCCACATTGTCAATACAT
TATTTATGACAATGGAAGCGAATTCAAACTTCACTTCAAAGCCCTTTGTGAATCATATGG
GATCAAGTGTAAGCCAACCAGTGTCAAGAACCCACAAGCAAACGCTATACTGGAGTGGGT
GCATCAAGTGATTACTACAATGCTCCGCACTACTGAACTAGATATGGACAATACAGTAGT
TGCCAGTGACATAGATGTGTTCCTAACCAATGCAGCATGGGTCATTTGCTCAACTTACCA
TGCAGTACTAGAAGCCTCCCCAGGTGCACCAAATTTTGGCACGGACATGCTCTTCGACGT
TCCCTCCCTTGCCGACTGGAATAAAATAGGAGAACATAGGCAGCACCAAACTGACCTCAA
CACGATGCGGGAAAATTGCTCACGCCATGATTGGGATTATATTGGTGATCAAGTACTTCT
TAGGAAAGACGGTATACTCCACAAGTCAGAGAGTCGGTATGAAAGTGATCCTTTGACTAT
CACAACAATTCATACAAATGGGACTATCAGGGTTCAATGCAGAACAAAATCTGAACGATT
GAATATCAGAAGAGTCACACCTTTTTTAACCAGCAGACTTAACCACTATTACGCATGTTA
ATTTTTTATGTGTCATCTCCCTCTTCTATATAAACACTTACGCTTTAGCACACAATCACA
GACTTTTAAGTTTGTCCATAAAAAGACATGGATTAATTTCATCCTCTACAGGTTTTTTTC
CCTCTTTTTTTCACACTGATCCTCAGTTCGTGGGGGCGAGTGACATAGGCCAAGAACCTA
CCGTAATTAGTACCCTTGTTGGTACCCTTATTAGTACCAATATGGACTAATTCAAAAACT
CCCAAGTGAGGGATCATCCTGACCTCCCAAGTGATGAGAGGTCCTGACAAGGATAAAGAT
CCATATCTTTGGATCTAAAGCGACAAGAGGACACTCTGTCAGAACACCCTCTTGAGAAGG
GTATAAACATACCAGAGATGTGTAGAAACCTACACAGAATCACATTCTTTCGTTGGGATT
GCATTGACATCCCATCTTCATTTTGTTCATTGTAATCACTAAATGACAAGCTCATAAATT
ACCATCATCAACAAATCTATATCACCTTTATCTACAAAATTGGTATTTAGTATTTTTTAT
CTCCAAACGGCTTAGGTTAGAGAGGAGTACAAAGCCTTCCCAGCAGAGGTCTTTGGAAAA
CGTATTGATAAGGAGAAGAGAGCCCAAAGGGAGGTTGGGTACTGGGTTTTCCAATGCAAT
AAAGATGGTAGAGAAAAAAGAAAGAAAAGAAGAAGAATGGAAGAATGAGTTGGAGACACA
CAACTTCCTGAGGATATGGCGAGAGTGTAAAATAGGGATTGTGATGATGAGCTGTTTGGG
CTGACCAAGAAGCAGCCAATCAATGTATTCAGTTGAGTTCATTTGAACTGAGTATCATTA
TAAATAGAGATAATCAAATCAATTGACACCTTTGCCAGGATGTACTTAAAATTACTCTTA
ATATCTCTAACTGGATATCATGGTGATATCTTGTTCTTATGTTGTTGTCAAACAAGTATA
ATATGTTGATTGAACTATTTTGTGGTCACATTCCATTTTTACCAATTATTGTTAAGGAGT
AAGATTCATTAAAACTACCACTGCTACTTCTCTGTTGCTGGTTTGCCAACAGGGCTGTAC
AACACAGAACTCAAACATCATTCAAACAAGAAGCTTCTTTTCAATTCAGAACCTCCTTAA
GGCCCAAACAACTTATCTGCAAAATCGATTTCCATATTCCTAATCAGTGAGAGCTAAAAT
TTTTTGTCCTTTCAACTTGTTACATACGAGCTTTCCCACACCAACTCCACTCCTGTTCCT
CCTATGATTGCTTGCAATGGAATCAGTGTCACCACCCCCATCCAAAATGACTGACGCCCA
AGTACACTTCACTCCAGTAGTATTAAAGTCTATGTTCCTTGGGATATTTTGGATTGCCTG
CAAAGTGTCTGCTTTCAAATCATCCATATAACCATCGACAAGATCAATAGTTGATCCATT
TGTATTAGTTGATTCAGCACTGTACACACTCTCCCCATCATCAAACTTGGCAGAATAGAA
AGTACGGGCAGAGGCCGGTGAAAAGGATTCATGACAGCTGCTGGAGCGGTGGTTGATGCT
ACTTTTATGCTCTTCTTTGTGTTTCTTCTGCTCGTTCAGCTTTTTCAGTAACACTTTTCA
GTGGATCTCATTTGCATACATAGGCAGTAGTGTATTATAGTGACAACAGGAAAACCTTGC
AATATAAATTGCGTTTTGGTTGGCTTTTTGAGTGCTGCCAATAAATTCAATTGTCCATTT
TCTACCTGACTCAACCATGACAATATCACACTTAAATACCTGGGAGGCTACAAAAAGTCC
AGCATCATCAAACCATGCCCCATCCTGTCCCATTCTGGCCAAATACTCAGTGAGTTGAGC
TTCTGTCACATTCAAGATTTCTCTCACAACAAAACTATTTCACTGAGATATTTGACAACC
TCAATACAAAGATCATGGTGATGCCCTTCAGCCACTCCAGCAGTGACAACTCGAGACCTG
GGACAACAGTTCCCATCCCCCTTGATAGGAATTACCTTCATCTTCATAGTATTCTCAATG
TACTCATGATTTTGCTTGATCTTTGGCATCCACATTCACATTCTCTTGTCCAACATCTTA
ATCGAAAAAGTTGGAACTAGTAGGCCTGCTTTTCTGGACCTTTCTGTTCCAGTTGACTTT
GATTGATGTGGTGAGAAAATAAAATATGATGATAATTTGTTTAGACTAAGAGGATTTTTC
TGTGTCTGTGAGCAATGATTGAAAGGCAGAATGACACAGAGCTGGCAGCTGCTGTGCCCC
TGCTTCTCATTGTGATATTGTCATCATAAGCATATTTCAACTCATCAAACCCATCAAAGG
GGCAATAGATACTCCAGTGTCCACAACCACTACCACCTTGCCTTACATGGCCCCAACCTA
ATTCTACCTCTTCAACATCCTGCATGTTCACCTTAGAGAGCTCGTTTGCCATGGCATCAA
CAGAATCATTGTATTCCATCTCAAAACTTGCTTGGCGTTGAACTGTTGTATCTCACAATC
AATCATCAGAATCCAAAATAGCACAATCGTGAGGACATCGTAGGCCATGCCAGTGAATGG
CTCCACGTGTTGTTTTTTCTTCATGACAAGATGTGTCTTGATGTGTCGAGGGTCTTCATA
AATGGCTTGTTGGAACTCATTGTTTGTGCACTTGATGGAGAAAGATTCTTTTTACAGTGA
AGCCATACTCATTCATGTTGAAGGCAATTGATTCTAAGTTTTGGGTCATCACAAATGAGT
GGGCTTGCTTCTCTTGTTTGTTTGCACTATACTGCCACTATTGTAGGAAACATATCTTTC
AGGTGCTGGCTCTTGTCCACTACAAGGGTGAAAAACCCTTTGCCACTTGGCACAAAGCTG
GTGTAGTTGAGAGCTGGGATGAAACAAGAAGGATCACTCTCAGCAAGACAGGCAACTGCA
CTAAAAACCGCCAATTTTGGTGATAAATGTTGGCGAATTTTCCAGAGGTGGTCGACAATG
GTTGATAGTGGTCGATAATGGTCGATAATGGTTGATAGTGGTTGATAGTGGTCGATAGTA
TTGTCCAAAAATTGGTCGATAGTCAACCAATAGTGGTCGATATGTTAGGCCAAAAGTTAG
ATAACTTGCGATTGCTAAGAATTGCAAAAAATTGGCGATCATAATTGCAAATCCTGGGTG
GTGAAAACTTTGACAAGTAGTCGCACTTTGCGATTTTGCAATTCCTTGGGAACAATGGTT
TAGCCCGGGATTTCTGCGAAGGCCACTAGCTTGGCATCAATTCGAATTACGGTGTGATGG
ATTGGCATCAAAATCCACGATCAGAATAGTTCGAGAAGGGGGCTTCCGATCTACATCGCC
CTAAACGCATGGTAAGTAGAATTCCTTAGGAATTGTAACAAGTGCCTGACTAGGTTAGGG
TTAGGTTAGGGTTAGGGAATTTCAATTTCCGAGGAGGAATAAGTACACCGCGTCATTATT
GACAGTTGAATGTGTTTTGACACCAGTATCATCTAAAAAATGATGCCTACATGACCTTTT
TCACACTATTCACATATAATACGGTTGTTACCCAAGAATTGTTCTAAGTATTCCTGGCAA
GATTGCAACTACTTGTCAAAGTTTTCATCACCCAGGAACTGAAATCGCCGAAAAAAATTT
ATTGCAATACCTTAGCAATTGCAAGTTACCTAACTTTTGGACTAACAGATATCGACTAAT
ATTGGTTGACAGTCGACCAAAATTGGTCGATATCGACCACTATAGGTGGGCTGTCGACCA
TTTATTTTTGGTCGACTGTCTGCCGTTTTTTTTGTCGATAACCACTTGGTCGATTAAGTG
GTCCATAGTGGCCGATAGTGGTTTCCAACCTCGGCATCCTCCACCTCAACAACCCACCGC
CCTCACACTCGACATGATTCGCAGCATAACTTCCACCCTCCATCAATGGACCGGCACCGG
CCTACGCGCCACCCTCATGGATGCTCCACCGCACGAAAACAAAAAAACGGAACGATCCGA
CCGGTCTTTTCTGCCGGCGGCGACGTCAAGGCCGTCTACCTCGCGGGGAAGAAAACATCC
GACGACTCCTCTCTCACATCCTCCTTCTTTCGCGAGGAATATCATCTACTCATAGGATTG
CCACACATTCCATACCCCAAGTTTCCTTGTGGGACGGTGTCGTTATGGGAGGTGGCGTCG
GACTTTCCATCCATGGGAAATATCGCGTGGCTGCGGATGCTGGAACGTATGATTGGATTG
TTTCCCAATGTGGGTGGGAGTTGGTGGATCCCTCGTTTGAAGGCATTGTACAAGGAGTCA
CGGGATGCGGCTGCTGCTGCTGTGGTGGGAGGTGTGGGGAATTATTAGGCCTTGACAGGT
GACGCTGGACGATTTGATGTATGCTGGAATCGCTACTCATTATGTCAAATCGGAACGATT
GGGAGAATTAAAGAAGGCATTGATTGAATCGACGAGGGAGACGATGTAGGAGATTGTGTG
GCAGGTGTATTGATGTCGTTTCATGATCTATCGATCGATATCAATGGTGCCTTTTTTTCG
AGGAATCGAGAGGAGATCGATCATGCCTTTCATGGGAAAGAGAGCGTAGAAGATATCGTT
TGTGCGCTTGAGAATATTGAATTGCAATTTGCCACATCAACGTTGGCCAAATATCACCGA
TGAGTCTAAAGGTGACGTTGGAGGGACTCAAACGTGGATCGCGCCATAGTACTATTGGGG
AGTGCCTGGCGGTCGAGTACCGAATAGTTCAAGCATGCATGAAGGAGGGGAGCGATTTTT
ACGAGGGAATTCATGCCGCATTGGTCGAAAGGATGGGGAACCGAAGTGGTCACTGTCTTC
ATTGGAAGATGTCTCCATGGAGATGGTGGAGAGTTATTTTCAGAACCTGGGTGAGGATGA
GTTGTGCTTCATTGAAGGTGAAACTTTAACGCTGTGATAATGTTTCTGAGTGTCCCAGAC
AACTTGTAAATAATCTAATAGAGTCGATATAAGACGAGGTGTAAATAAGTCAAGATGTTA
AATTATTGAACTTGTCAATCAAGATGATTTTTTGTATATCTATTTGAAATTTGTTGTTGA
GCAACACGCTTTCTTAAGTAATATCTTCACCACACGTGCACAATCACACCCCTGCTGAAT
CAAATGGCACCTGCAGACTTAAGCATCGCATCAAGCTGATTCAAATTATTCAATCTATTT
GTGCCCCCCAAAGAACCATCATTACATCCCCCAAAAGAAACAAACAGCAGGAACTGAAGT
CCTCCGGAGCATCTCTCCCATCTCTGTGATGTCACTTTCCCGCCCTGCTCCTTATCCAAC
TCCACAACCGTATACTTGGCTCCGTTCTCAACCAGAATGGCCTTGGCCTTGATGTAATAC
GGACACGTGGTAAAACTAAACATAACGAATCTTGTGCAGCATAAATCAAAGGAAGGGTAT
GATTGGCAGCTCCCTCCTTGACCATGATGTCCATAAAGACTTTAAGATCCCTCGCGTATG
CATGAATGCACGGGGCAGACAGCCATGCCTTCTTCTCATTCCCCACAACACCAGCCAAAA
CATTAGGATACTTCAAATACTCCTGAATAGCACGTGCACCGTACTTGAACAATTTGGGTC
TATAGCACTTCGGTGCCACAAGCTTCCAATCCAACACGCCCTGTCCTGACATGGCAGTCA
AAGGTACAATAAGTTATTTGTTGATAGCAGTCAATAGTGGTCGAGTTATGGTTGACAGAC
AACAACGAAAATTGGTCAACAGTCAAGCAAAATTGGTTAATATCGACCACTATTGCTATT
GGTTGACTGTCAACCATTTTTGGTCAACTGTTGACCATGTTTTTGGTCGACAGCCTCATC
TGTCAATAAATAATGTCAATAGTAGTTGATAGTGGTAGAAAGTATTCTATAGTATTCAAC
CAATTTGTCGCCAGTTGGCGATTTTTGCGAAGTTGCCTGTCTTGCATTTGGATTTCATAT
TTCTGTTCTAAAGTATTTCTGTTCTAGAACAGAATCACACGCGATTGTTTTTTGCACTAC
AGATGACAGGCATCTTGTGTCTGGTAAGGATGTAAGGGTATGTTTATTTAGAAGCCTGAG
GTTAGGGGTAGTTTTAAGGTTAGGCCCAAGAAGGTGCATCAGCACTGGAGCGGGGCGAGC
TGGCCTAGGCCAGAAAGTAACAGTGTTATTGATTCATTTCTATAGAACACTTTGATTGTT
CTAGAACCAAAGCATTCTAGAACAGGAGAAGTTGGTAATCCCTAGGAACTCATATTTCTG
TTCTAAAATATATCTGTTCTAGAACAGAATCAAACACTATTGTTTTTTGCACTACAGATG
ACGGGCATTTCATTTTGGTAAAGATGTAAGTGTATGTTTACTTAGCACCCAAAGGTTAAG
GGCGTTTTATGGTTAGGCCCGAGAGGGGGCGTCAGCACTGGAGTGGGGAGCCTGCCGAGG
CCGGAAAGTAACAGTGTTATTGATTCATTTCTATAGAAGAAATTGTTGATTGTTCTAGAA
CCAAAAAATTATAGAACATGAAAATTGGTAATTCCTAGGAACTCATATTTCTGTTCTAAA
ATATTTCTGTTCTAGAACAGAATCACACACTATTGCTTTTTGCACTACAGATGGCGGGCA
TTTTGTGTCTAGTAAAGATGTAAGGGTATGTGCATTTAGCAGCCTGAGGTTAGGGGTAGT
TTTAAGGTTAGGCCCGAGAAGGTGAGTCAGCACGGGAGCTGGGAGCCGGTCTAGGCCAGA
AAGTAACAGCACTGCTACCAAAAATATAGTTGTGGTTATAGTTCTGAGAGCTCAACTATT
ACTCTACTTACAGGTGCCTGTAGTTAACTTATAGGATAGAAATTACAACTATAGGTCTCT
CAACTACAACTACAACTATAAGCTGAGAACTCGCTCTCTCCAACGAATGGAATATTTATT
GATTCCCAAGTATATACACAAGCATTTTCAGTAATAGAAGAAACACTCACAGCACTTTTA
ATTTAATAAATGTTTTTGGGCTTATTAAATGCATGTCTGACCAAAAAACGAGAGAATCTA
GGTGACTATAAAGTAACATAGAGTCTTGTTTTGCTTCCATTAACACATGTGGGGCCACCC
CAAGCAAAGTCGATTTCCCCAAGCTTAACTGGATACTAATTTTCCCCAACCCTTGCCAAA
TAAAATGGATTGCATCAATTGGGCAATGGCAACGGTCTAACCATTGAAAAGGGAACATCC
CAAACAATGTTGTTTGCCTGGCAACCTTGCTTTGGTTCTGAATTGATGAGCAGTTTGGCA
AGGTCAGATAAGAAACAGCGTCTGGTCACCAGGTAAGTAACGGAAAGCCTCAGTGTGCAT
TATCCTCTCCCCGTCGGGTCCGGCTTTGAAGCCATCTTTCATATTACCTTGACTACCCTC
CCTTTTGCCTCTTGCATTATTCATCCCCCCCTTGTGGTTCTCCTGCTCATTTCCTTGCCA
TAGCAAATCACGGCGGCAGGTAAGCATGAGAATGATGCAGCAATGTGCGTAATCCTCTGC
CAGTCCCGTTTGGGAGTTTAGGATGTTTCCCTGATATCTTGACTACGCTTCTTTTTGCCT
CTTTAATTCTGATTAGATGAGCACTTTTGCAAGGTCAGATAATAATCAGCGGCCGGGTGC
CAGGTAAGTAACTCAAGGCCTCGATGTGCAAAATCCTCTTCCTGTCGGTTCCGGCTTTGG
GGCTGTTTTTCGAAATACCTTGAAAACGCCCCCTTTTGCCTTGTGAATCACTCATTTCCC
CCCGGCAATTTCTCCTGCTCATTTCCTTGCTGTTCAAAGGGGATAAAAAATCATGGCAAC
AGGTAAGCATCAGAATGCAGTGATGTGCGTAACCCTCTGCTCGTATCTGTTTCCCTGATA
TCTTGACTACGCTCCATTTTGCCTCTTTTATCCATCGTTCCCCCAGTGGTTCACCTGTCC
ATTTTCCTTAGCGGCCCATCACAAGCTAAGCAGCAAAAGTGCAGAATTTTTGCAATACAC
CCCCCACCACCACCACCCCCTGCTGAGAAAGGGTGTCCTGATAGCTTTTGACTATGCTCG
TTTTTCGCATCGAGGGTTAATCATTCCCCCAACCATCCGTTCACTTTTCCACTTGCCTCA
ACGGCCTGGCGAAATGTGGGTAAGGAGAGGTCCTGACGTGCAATGCTGTTTCTTGTCACT
TCACGTACCCTGCCAAGCATCAATAATTAGGCGCAGGCAACCATGACTACAGAGCGTAAA
AGGGTATTCGAGCTCATATGGAAAAAAGAATAACATCTAAAAATGCAAAATGATCTCTCC
AGAACGTCAGATGAATTATTAGCTTCAGAGATCTCCTCTCCAGAATCACAGAGCAATATT
TTCCGTGTCTTGCTCTCAAGTTGCACAAAAAAGGCGGGGGCAACTCTTTGTTTGCATTTC
CTGTGAACAAACAAATAGCAGAAGTGTCAAAATGTTAGAGAGTAATGGGTGTAAATGTTC
CATCGCAAAGGAACCTTTCAGCGCTTTGGAAACTGTTCAACCCGCTGGTGCCCCAATCAT
GAATGATCCGGACGAACAATTGGAATTTGATATCGCTAGTGTCCCAATAAGGCATGGTCC
GGAAGATCACTTGGAATTAGATGTTAGGGATCACTTGGAAGTATATATTAGATGTGAGAG
TCGTGCTAGCAATGATTCAATGATGCTCGTGCAGTTCAATAATGAAGGGTGGGAGGTCGG
ATGTCATCGTGTGTCTTAGAATCCGAAGAAGATGCTGTCGGCGTGATAGAGATGCCAAAT
TCATTCAAAGCAGAGGATTTTTTACAGCAGACAACAATTGGCCACCAGCAAGCCAGGACT
TTTTTATCAACAAGCACAACAATAGAACTGGATTGAAGGGGATTATTTTTCATGCTATTA
TTGATCCTACTCGAAAGTCAGGATTCGACAGTCTAAGCAATGCGGAGATGTACTTTCACC
TGCTTTCTACAATCATACACTACAACTCAAGCAGAAGTGAATCTATCAATATATGCAGCA
TGCTAGAACACATATCACTTGACAGCAATGAGCTCCTCCAGTCAAACAATAATGCATATT
TTCAATCATTGGAGAATGGTGGGAGTATTTTGCAGAAGACGGGGGACCTATTAGAGGCAT
GCTCATACATTTTGACAACTAGCCTTTTGGGACATAGCTATTGATGGAATTATAATAGTA
AGCTGTAAAAAGAAATATGATTTATGTTACTTTGCCTGCTTCTTGTGTTCATCCATAAGT
CGCTTCCAGATTTTCACATACTCACTATTTTCCTTGTCACACACATTGACATTGAGTGCT
AACACACTTTCATGGATGACAGGCAGTGTGTCATCCCCCTTTCCTATATTCTTGCTATGC
TTTGTCAAACACACAGCCTTCCCAGGCACTATATGGTACCCCAAGTTACATTGGAGCATT
TCTAATACTCTTCTACTCCAAGGTACAAAACCAAACCCCTTAGTAATCTTCCCAAGCTTC
AGAGTCCCACAACGCACCAGTCAATATTCTCTTTGTTGAAGTGCATCACTTTCATTTCTG
GATGAGCACCATTAAAGATTTGTGATACTCAATTTGGCTTTTTTCTGATGACTTGTATGG
TGAAATACCATCAAAGGGAATTTCAGTTCCAGATTAATCAACATTGGAATACCCATTTGT
GTGACACACGACTCCAGTTCAGTAAATGTTGAGATCTTTGGAAGTGCATTGACATTATAT
CCACATTGACACATCAACTTCTGAATTTCGACAAAAGGACACCCTTGTGTTTCAGCCTCT
AATGTCATCATCTTTTGCTTCAACCCAGTATTTAAGTGGTTGATATAATTGATGTAAGTG
AGAAGGTTCACAGTACTTCCAAAAGCACAGTTTGACTTCTCTCTCGTGACTTGAGTTGGG
AGCAAGATGGAGGAGGTAACCACTGGTGGAGAGTCATCATTATGAGGAGGATATTTACCT
GGTCTGGGTGGGTTTAAATGTAGGCGCCCATCGCGTTGTTTCCTTCCTGAGTCTTTTTCC
CATTCTTGCTGTAGGCAGGTCTCCTGGAGCACCACCATTTTTCTTGGCTGTTTTACCAGG
TCTATGAGTTTCTGCAGGATTTCTTTGTTCCACCTACTCAATTGGATCCGCAGGTTGATC
TGGATTGATTTGATCTGCATGTCTGCCTGGTTCCCCTGGTTGCTCTGGATTGATGTGAGC
CAGTTGTTCTGGGTCGATTTGATCCACCTGTCCACCTGGTTCCGCCAGGGTTGATTGGAA
GTCGATGTGATCCACCTGCGCCGAAACCTCTTCCTCCTCATTGCCCACCATGGAATGATC
ACTGGACTCTTCAACATGATCTGATTCTAGATCTGATTCATAAGATTCATTCAAAAACGT
TAATGTTTTGCGACAGAGACCAATTTACTTTTCGGGACAGAGGCAAACGGAATTTTGTCC
CCCCTACGACCACCATGGCTTCACCACTGGACTCTTTAATGTGATCTGATTCGAGATTGG
ATTCATCAGGTTCATTCAAAATATGTTTACCTTTCATGACAGATGCAAATGGATTTTCCT
GAAAACATGGATGTGTCATTCTTTCGATTGTCTTCATGTAGGGGATGGTATCATACACAA
ATGCAGTGCTAATGGTATATTGCATGTTGGCAAATCCAAATAAACAATTGTTGTCTGCAA
ACCCAAATATAGAATTGTTGTCATTTTCCTCTACTTTTGACTTTATACATGCAAGATAGG
GATGAAGCAGAGTCAACTGAAAAGATGTTGGCATTTTGTATTTTTCCTCCAATGACTTGA
AATGATGCCTGAGTTCTTTTTCACTTTGTCAGTGTCAGGTAGTTTTGTTGATACATTATG
CTCCAGTTTCTCAAAAATGCTAAATCGGCCTCTATGTATGACTTCACATCTTCACTGGCT
ACCCATTGAGTAAGTTTGGCTTTTGTCGGAAAATCTGCAAGTTGATAGAATTTCTCATTC
TTCAAGAATTTTGAAACATTCTGTAGTTTCCTATAATCTGATGAAGTAACCTCTGAAGTC
ATGACAAACACATTGGAGTCCTTGATTGTTTTGTGTCGGCCATCCGTGGTGAAGATATTT
TCACAGCCATTGGAACATTCGAATGCATATTGGTGTGCAATTCTAGGTATCCATCTGAAT
TTGTGAGCATCATCACTTCCTTCATGGGCCACCTGTAGATAGACACTGAGAAGACCCAAC
TGATGGAAATATCTGAAGTCATTGGTGTCATCTTGAAGAATGTGATTCAAGTGCTTGATG
TCTGCCTTTCTCAAGAGAAAATTGATATCATTTGGCATTTGACATGGAAAGCCAGGATCC
TTCCAATTCACCTTTGTCACCGACACAGCTTTACTTGCAAGCAGCCCTTCAACATGATCC
AGCTCTGACTTCCAATCATCCTCCTTTTCTTCCTTATCTTCTAGATATAAAACTTTCTCC
TTATGACTGACTGGAAACAGAGCCGTCAGATCACCTCCATTGATAACTTTCTTCCATTTT
TCTTGAAGTACTTGATGGTCGTGTTGTAAGGATCCAGGTGTGTATGAACTATCCTCATTG
TCAGATTGACCCTCTTCCGTAGCAAAAAAAACATGTCACAATGCTCTTCCATGTCCTTGT
AATCTCAAGACACCTCTCCTCCATGTCATTTTTGATGGCTGACAGAATCAATGAGTCATT
GCCAATGATGTTATCAATCATGGAGGAGTCTGGAATACACTCCACAATTGAGTTATCCAT
CCAAACTTGTCAAAAGGGCCCAAAAGTCTAGCTTCAAATCAAAGTTTAAGGTGGCTTTCG
ATAAGTGGAAATACAGCAATTTTAAAGATGTTTTCCTTAACCCAATATCAGACATTTGCC
TTAGTATGTATCAGAGTAAGAATGTGTTTCCCTTCAGCCTGCTTGCACTCGTACTTTTTT
ACTGTTGCTTTTTTTGTTACCCATATACAGATATAACCGCAAAACTGAGAGACAAGGGCT
TTCAGTGAAACAAGTTGAAGACTGGAATATTACTGTCAAAAGTTTTGCCTGTTTCCCCAC
TGTTCCACTATTATTTGATGAGGAATCTTGGAAGGCCCTTTGGCTAATAATAAGCAAGAC
ACCGCCTGAGGTTAGACAAGTCATGCAGAAACTGCAAGAAGAACAAAAACTGAAAGAGAT
GAAGAAGAAGGATGAGGAGAGTAGGAAACGTCAGAAAGAAGAATTCGAAAGGCTTGATGC
TCAGAAAGAAAAAGCTCAGCTTGAAGCCAGATAGAGAAGAACAATTATAGAATCTCCCAC
CATTACCCAGCTGGCCAGACCTTACTCCTGAGAAAGTAATGCCTCCCCGAGAAGGCCATG
CCATCATCAACAAGCTCAGCGACTGCAAGTAAAGCTGGTTTCTTTTGTTTTTGTATGGAT
TAGTGTTTCTCAAATACACATATCTCTCTTCTCATTAGGATCTGTCCTGTACTGCCTTAT
TGGAACTGCCAGCAATCAAATGGTCATATAGATACAAGCCACCCTACTCCAATATCCGAT
AGCAAATAACAAACACTTGCCCCATTGATACCAACCTTCAAATGATCTTCTTCCTGTGGA
TCAGGGGCTTTCTTCCCCATTCTGTTGTGAATAGGAGGATTTGCTCCTCCTGGACACCCT
```
